## Supplementary Files (1-5) for "Construction and analysis of an interologous protein-protein interaction network of *Camellia sinensis* leaf (TeaLIPIN) from RNA-Seq datasets": S1_Supplementary_File.txt (part 220 of 248)

```
TAATATTCTGAGATGGAATCATTCTACTTGGAAGCTAGAGTTTTGTGTGTATAGAGACCT
A
>TeaL_219702
TCATAAACAGCAAAGTTGAGACCCACGTATGGAATCTGCAAAGACCAAATCAGAGCATAA
GCACCATGCACATGACTCAAGAAGAAAACATAAAATTTTCCCTGGTGTATGATTTTAATT
ATGTCTGTGGATAGGGGCAAGAGAGGTTTCTGCCTCTTAGTGCCTTAGTCCTGGAAAATG
TTACCCAATAATTCTCATCTCCCTCAGTCACATGCCAATAGCACGACAAATTGAATTGCC
TCACCATTCTGGTCATCTCACCTGCTCTTTCCCCACCGAATACAATATCAAGAAGGAATG
TTTTCAGTAATGGCAACTGGTTAAATTTTTATGATATTTTGTTAATGATCTCCCGGGGAA
TGCCAAGATGGTACCCTTGTCATGTATAAAGTTCTGGACTGAGCACACACTCAAGTGTTG
TTGGCCGTTTCGAGATTGTTCGGTATGATTCAACATGTATTCCTAGTTAGCTGACATGTT
GAGGTCTGTATGAAGATGGATAAGGTACACGTTCCGGCATACATGTCTATGTGGGTGCAT
GGGTATAACTCCAATGACAGAAGGAAGCCAGCCCTTGTACAAAGCCCGTGGGCCTTCCTC
CCGGAGCACTGTTGATAAAGCATGGAACATTCCTCTGTACCGGTAGGGAGACTTATCTGT
CTGCACAGTAAGCCTGCCACGAACCATGTCCATAGGGGAAGTTG
>TeaL_219703
ACCATCCTCACCAGCTCTCAGGTCTCTCTAACCCTAACCCTAATCACTTCTCAGCATTGG
TTGTTTCATACTTTTTCACTTGCTATGACTATATATATACACGCGTTCATGCTTGTTTGT
GTATGTAATTTTGGTGTTGGATTGATCTGAATCTATGTTTTTTCTTGGAGATTTGGTTTT
GCACTTCATGATTTGAAGTTTTTCCAATCACAGAATGATATTGTTGAAATGTAGTACATA
AGCTTAATTTGTAGTGTTTGGCTAGGGTTTTGAGACTCAATTTTTTTGCTGCTTTGAGCT
GAAATGGGAAGCAAATGTTTGCTTTCAAAAATAGTAGAATTACTTCCCAATCACAAAGGT
GTGCCATTTAAATTAATACACACTGTAGAAAGGCCAAGCGTAGTATCAATCTACATTGTA
GTTATCAATTTTGTTTGAAAAACAAATTTTGAGATTGACTAATTGTTTTGATGATGAAAA
ATGTGAAATTGATAGGCATTGTTAGATATTTACATCTATTTCGCAAATGCAAGTTGTTTT
CAACTTATTTTCCAAACTCACGTTGTTTTGTAAAGTTGTGTGTTTTTCAAGACACGGCAT
TAGGGTTGAAGTTGTGTTTTGAAAACATAACTTCAAAAAAATATACAAAAAATTAGTTGA
ACTCATGTTTTCAAAACACAACTTCACTAAACAACATTGGTCTAGGAAATAAGTTCAATA
TAACTTGTATCTCGGAAATTTGATTGGAAAGAACTCGACTTTGGTATAAAAAAAAAACTC
GCCTTTGCTGCCTGTTCTTCTCTAGCCATGTAAAAGAGTTTGATGATTAAGTTTGTATTG
TTTGTTTTAGGGTGATGAATAAGTAGGTATGCGTCTACTCTTCCAGTGGTCTCGTTGCTG
CGATTCTCACCATCCTCACCAGCTCTCAGGGAATTTTGACTACATTGTCACAGAGTAACG
GAGGATATAAATATGACTATGCAACTGTTCCTTTTCTTGCTGAAGTATTCAAGCTTATTG
TATCCAGTTTTTTTCTTTGGAGAGAGTTCCAGAGACCAACTCCTCCCAGAATGACTACAG
ACTGGAAGAGTGTTCGTTTGTATCCTATTCCATCTATCATATACGTCATCCACAATAATG
TTCAATTTGCTACCTTGACATTCGTGGATCCCTCCACATATCAGATAATGGGAAATCTGA
AGATTGTCACAACTGGAATTTTGTTCAGGATGTTCTTGAAGAGGAAGCTTTCTAACTTGC
AGTGGATGGCAATTGTTCTTTTGGCTGTGGGAACGACCACAAGCCAGGCTAAAGGCTGTG
GAGAAGCTTCATGTGACTCCCTCTTCTCATCACCAATTCAAGGTTACATGTTAGGGATAT
TGTCTGCTTGTCTTTCCGCACTAGCTGGTGTTTATACAGAATTCTTGATGAAGAAGAATA
ATGACAGCTTGTACTGGCAGAATGTTCAATTATATACGTTTGGTGCAATTTTCAATATGG
CACGCCTTCTCTTGGATGATTTCAGAGGTGGATTTCATAGAGGACCATGGTGGCAACGGC
TTTTCAATGGATACAGCATTACAACGTGGATGGTGGTGTTAAATCTGGGTTCCACTGGCC
TTCTTGTTTCCTGGTTGATGAAATATGCTGACAACATTGTAAAGGTATATTCCACATCAA
TGGCGATGCTACTGACCATGGTTTTATCTACGTTGCTCTTTACTTTCAGGCCCACGTTGC
AGCTCTTTTTGGGGATTATTATCTGCATGATGTCGCTGCACATGTATTTTGCCCCTGTAA
ACATGCTTCTGGATTTGACTTCAACAGCAAAAGCAGCTTCTCAAACTGATATTGAAGCCT
CTGTTGATCGAAAATCAGAATCCTGATGTATCGTCTTCATCAAAGCGAACAATTCTTTGA
AAGTGTTGTAAAAGGCGCGCCTAGGCGCAAAGGCACAGCCTGTGCGACTTGTACAAGCCC
AAGCGAGGCGCATTCAAAAAGGCACAGTGAGGCGCGCACCTTAAGCCCTTAAGGCGCAAG
GCAGAAGGCACAAAAAAAAGCGCACTTTATGCATGATTCTGTTTTTTGCTTTTGTTTAAT
CCTAGCCGTCAGTTTTACTCTCTTTTTTGAGGTTTATGATTTA
>TeaL_219704
TACCCAAATCCATGTTCCAAACACAAGTATAAGTTTCAAGATGCTTCAAACCAGGCATAA
CTGATCATAAATTCCAACAAATTCTGTCCCCCATCCCTACATTGTCAACCAACCAATAAA
ATGGAACAGTGAAACCCAACACTTAAAAACCATACAAATGAACTCAAATAATCCACAACT
AAGGTCTAATAATACTTTCTATAGTAAAATTTATACAATGCTCCCAAGAACCATGAACTG
TAGGCGATCTCAACCAATTCTGGCATACCCCAGAGAATCCAGTTCAGAAAGAGCAGCCTT
AACTGTGGGCCATCCCAAACAATTCTGGCTTGCCATTCAATGTGACATTCTTCTAATCCT
TGCCATTCACATCCCAGAATCCAGTTCAAGCTATCCCCCATCCCCCTAGTTACATAACCA
AGGATGGTCAATCATGCTGGTAAAGGAAATTCGTACAACGGGTTATGCCAACATTTTAAA
CAACAGTCATAGTCCCGCAGCTCCCCATACAAATTCATCTACACTCATATCAGCTGCAAC
ATACCAAAATGGAGAAGTACAAAACAAACCTACCTACATAAATAAAATCCAACAGAACCC
ACCCCAAAACAAAACAATACGAACTTGGAAAATGAAGCATCAGCAAAAACGCATCTTAGA
TTTGCAGAAAACAAACTTTTGGTTACAAACAAGACTAACATAAAACACAATCACAAACAA
CAAAGAACACTAAAAACAGATGGCCAATCAACAACTCCTAAAAAAATTTGAAAATAATCC
TATTTCTATACTATTATACAGTAAATACAAAATCCCAAAAGAAAGTACAGCATACAGTTA
CCTCTCACCTTTTAAACCATGTTTAATTCTTCTAATCCTTGGCATTCATATCCAAAAATC
TATGTCAGAGTCCTTAGAGACAAGAAATGATCTAATATTTCACGTAACAATAAATAAGTT
ACTTCTTTGGATCACACCACTTACTTTTTAAACATGCATATTGATATTCAATATGAATCC
AGAAAGAACTTACTAGCAGCTAGAATCCTCTTTATATCACACCACTAATTGGTCATGAAG
CTAGGCAACAATAAACAAGGCTATGTTTTCAACAACAACTAACACGTCCTTAGACTTGAT
CCATAACAACAATTTTGTTCATTTTTTGAAATCAAACTCTCTTCAAAAAGACAATATAAC
TAGTCCCTACTTTTATACCCTTACCAAAAAAATCAATGAAAAAATATTCAAATAATTGGA
AAAAAACATTAAATCTTCATTCATTAAGCACAGAACACTTTACTAAAAAAAATTATGCTA
AATTACCTGCATTGATGAATTAAAAAGAACAAATTATTTAGTATTTCATAAAACAATAAA
TGTCATGAATTGGAAGTACTATATATATAACAATAATTGTCTTTACGTCTTCAGATCACA
ACACTTACATGCATACTTATATTGAATATGAATTCAGAAAGAAACTACTTGTCACGCAAC
TGGAGTCCTATTTTTTTAAGTATGCATATTGAACCTCACCTGTTAAACTAAAGTTTAGGA
CCTCTAACTAAAATTGAGAGAAGACATAAGGGAAGAGTGGGTAAAAACCAATAAACTGAA
CAATGAAAGAGAATTAACATATACGTCTGACTGGTTCACCCACAGGTGCTGCGACATGTT
CCATCCTTCAAAGATGACCATTAGTAGGGGGGGAAAAAGATATGAAAAGGATAGCAAAAT
AGAAGCGAGAAGGGGAGATGAGCGTTAATTTTGACATACAAACACAGGAGAGGAAGACAT
TCAAGGCTATGTTTCAACAAGCCAAAATAAAATCCAACAATCCAATAAATCCCACACCTA
CAAAACAATAAACAAGGCTATGTATTAAACCACAACTAACAACATATCCATAGACTTCCT
CCGCAGGCTTCCACCAGCAACAATTGATAAGGGGATAACCTCCATAGACCCAACAGAATC
AAAAACCTCAAGGGTAGAAAGGGAATAACCGCACCAAATTTAATCACAAATATTGATATT
AAGTATGAGTCCTAAAAGGAATTTTAATCAGGAATATTGATAAATATGATTCCTAAAAGG
AACTAGTCATGCAGCTGGAAACCTCTATTTTTAAGCATGTATACGGATAATGAATATGAA
TCAAAAAGAAACTAGAAGCCTTACAACGTTTCCTAACAAAGAATCACCATCCATGATCAG
AAAGGGATACAATTCTGCATACCTTTGGCAAATTGCTAACAAAATTCCATACCAGAAAAT
GGATGGCAGTACATCTTATCTGCTAAACTAAAGCCTAATAAAACTGAGAGAAGACAGAAG
AAAGTAGGGGGTAAAAACACCACCAAAAACAAAAAAAAAAAAAAAATCAAAAATGAAATG
AACTAGAATTCCCACCCAAACAAAACAACAACACAGCTCAGGAGGGATTCACTTTCACTC
TCACACAGCACTCTCACTCTCACACAGCACTCTCCT
>TeaL_219705
ATCTTCTCTTCAATCCTTTGTGATATGTCAAATAGACAACTTCATCTCACTTCTCCAGAA
CAAGATTCGTGTACACCATTTTCTTCATTCGAAGAGTCATCCGTTAGTCCACTCATGGAT
AATTCTATCAATGATGTTGTGAATGATGTTGATGCTGATGTTGAGGTTGATGTTGATGAT
ATGATTGAAATAGAGGACAATGAAAGGGACAATGAAGAAGCTGTAAACAAAAACCCATTT
GAAAAGAAATCTAGAAAAAGGGCATCCCAAGCTTGGAAAGAATTTACTGAAGTAGTCCTT
CCAGATGGTACGAAGAAGGCTCAATGTCAATGGTGCAAAACACAATTTGCAATTCATGCA
ACTGGTGCTACAACTCAACTTCTGAGGCATTTGAAGAAAAATTGTGTGGCACGTAAACTT
GCAGAAAAGAAGCATAAGATTTTATCATTTTCTACAATTCGATCCGATAATGTGACCAGT
GCTTCCACCTTCATGTATGATCATGCAAAGGTAAGGGAAGCTGCTTCTCACATGATACTT
TATCATGAGTATCCTTTTATGAAAATGGAGCATGTTTTGTTTAACAAGTTTATGTGGACC
GCTACCTCATATTGGCAAAAGATTATTCGTACAACAGCAAAAAATGATTGTGTATCAACC
TATGACATTCAGAAGAAGAAGTTGAAAGCATTGATGAAGAATGTTAACAGAATCAGTATC
ACAACAGATTTGTGGAAGTCGGGGCAAAAAATCCAATATATGGTCATTACAGCTCATTTT
GTAGATGATGATTGGCAATTACAAAAGCGTGTCTTCAACTTTTGTAATGTATCACCTCCA
CACACCGGTGTTATCATCGCTGATGCTCTTCACAAATGTTTA
>TeaL_219706
GAGACAATCAAGAAGACCACCTTTTCAGTAAAATCATAGGCAACAACAGAACAAATGACT
TTTATGTATTAACTTCAATTTTGTATCTTTCTATATATCAATCATTGTATATACATCACT
TCTTTACTTCTCATCCCTTGATCTAAAAACAAAAAGGCAACATACAAATGAAATAATTAT
TTTCACCATCTATTTTGCTTTCTCAAACAAATAAAGAATCTCAACAACAAAAAAAAAAAA
AACTAATCCTGATTTACCCACTTGGAAGTGCTTGATTGGTTTGAGTTCATCCTAAAGGTA
TGCAGAAGAAAATTTCTTGTCCCGAACATTAGCACACCACGAAGTAGGAATATTGTAATC
AGCTAATTCAATTGTAATTGTTGGTCAATGAACAAATCGCGATGAATAAGTACACCAAAT
CGGGGTCATGTGAAGTTAGTATAGACATGTCTGCATCATCCTTGAAGGCTGAATATCTTC
AAAACAATTCCTAATGTGGAAACAAATCAATTAGAGGCTAATGTGAAGCATCTACGAGCA
TATTTGCAGAGTCTCGAATGTGATACCTATCGGTTCTCCCCATCTTTCAGAAAAAGCACA
GTTCGGTGTATCCATTGGAGTATGATAACAGCTCCTCCACCTCAATTCTGGAATTAGAAC
AACTCATGGTTTTCCTAAATCGACCTTGGTAGGACTCAACCTCGGCCCAAAATATGCTAT
AAACCGGTCTATGATCTGAGAACCTAGATTCTCCACGGACATAGGACACTTGTTGAAGGC
CCCCTCCATACCACAAGATTCGATCACACCATGCAGGTGTTCTTCGTTTTTCCTTTGGGT
GCATATCATCCCCTGCATATCTATCTGAATTATTTGAGTACTTGTATGTTGGTGGGAAAT
ATATCTTTCCTTCGTTCCATCCATGGAAAACACGCCCCCGTCTCTGCTCTATCCGTAGCT
GGTCCTTCTCTAACAATGCCCTCCAATTTTGCATCTCAACAAGTGCCTTAGCAGACCGGA
AAGACATGGCAATTCGATAATTCAGATCCCCGAGCCAAATAATTCGATCATGTTCAAGGA
TTGTTTCTGGGGACTTCTCATCACCCATGCTATGGACTCCTGGAAACCTCGTCTTCCTTA
GAATCTCCATGACATCAGAATTCCTACGTAGCTCATCCCCCTCCTTCTGTCCTGAGGTCA
AATGACTACAGACAAAACAAAAGCTCGTTTGATGTAACAACATGCTGACTGAAATGGATC
CCTTATTTCCAAGGTAGCCCATCAATCCTCTGCCAACACAAGATACTTTCATGTTGCGAA
CGTGTTCCCTCAGATCACTCTTAACCCATATTGTGAGATAAATGCCAACCATTTGCTTAC
TCGCAACCAAGCAGTACCTTGGATGCCCCGGCACTCTATACCCATCTTCCATTGGTATAG
CATTAGACATTGGTGAGAATAACACAGTGCTAGGTGAATCCCCGGGCCAATAATCATCAT
CTGATGAACCCCATCTTGAATAGTCACTTGGCCTGTGACCCCATGAATGGTCACTTGGTC
TGTGACCCCAGGAAGCATCGCTAGGTCTGTGACTCCACGAAGAGTCACTTGGCCTGTGAC
TCGATCTGGAATTGGGGTCGTAGTCACTTGGCCTATGACCAAAGATTACCCGATCACAAA
CACTGTATCGTCGATCAAGCCGGGGCTGTGAGACTGAATCGTTTTCGGTTCCCCAGCTGC
ACGGTGTCTGGAATGATCGACGGTGGAAGAAGGATGTGTTCTGCCTCATTGATCCCTCAA
AATCTGCGTCTGATTCTGCAATTGGGTCGGGGATAGGAGAAGGTGTATAGCACCCACTAC
CTCCACTAGTTCCAGGAAGATTGTTTAGCGTTTTTTGAATTAAAGAGAACCATTTTCTCG
CAGGACCGTTCGTTATTTTCAGAATGCAGAAAATCATCAAGATTCAAATTACTTGATGGT
GATTTTCCGCCCACGTTCCAAGTAGCCACAAAAATGCTATAGTTCTGCACATTTATAATT
TGAGGATGATCAAGATCAGCTCTCCCTCGCCGGGCACGTTCAGTATTCTTGCTTAATTTT
TCTGTTCTGCTTTTCTTAATTGTACATGGCTCCCTCTCTGAGAAGCTATTTCCCCATTCA
ACATCACCACCCCCATAAACAACT
>TeaL_219707
AAAGAAGACCGAGGATGCTAACAGGTATCTTACTGTTTCTTCATGGATTCATATTCCTAG
TTTCTATTTTGATTCTTACTTCTACTATTTTGAGTCTTTGGAAATCTTTTTATAAGATAA
CTACAGTTAAAATAAATAATTCAAATTATTTTAACAAATAAACTAGTTTTGCTGCTAGAC
ACAGCTCATGGAGAGCCAAGTGTGGATTCTGTTCACGTTTTTCTTAAGCAAGTGCGACAT
GCCAATGATCGAGCACTAATCTTAAATTGCTTATATAACCAAGATGATAAGGTTCTTCCT
TAGTCCATTTTCTTCGGTTACGTGTCTAATGATGTGAAGGTATGACTCACCTAATGCTAA
TCTTAAGTCAGCTCAATAAGGCTCAATACCAGATACTTGGTGTTGAATCTTGTACGACCA
ATCCACCTATCTAATTTCCAATTGATCATTAATCAATAGTGTTTTTCCTGTTTCCTTAAT
CCACATGCTTTCTCAGCTTCCCCTCACCCTTACAAGTCCCTTGACCTTAATCATATCACT
CCTCAAAAACCAGCAAATACCCTTGATTTATCCTGACCAAACTGCTTTCAACTTCACCAC
TGCTTCTCCCAATGAGAAGAGTCTGGTGACCTCCAAAAAAATACATTTATAGTTCATTTT
ACTGAACCGTCTTTTATTTTACCCCTCATTAAGCACTCTGTAATATTTTGAACTTCAGTT
TATGAAAAAAGTTTACTTTTTGGTCACTTGGCACTACGAATTCTGGAGGCATGCTATGTT
GTGGTTGTCCAACAATTTCTACTCAATTTGATACATAAATGTCAATCACACAACATTTCA
AAGTTCATAACCATGGTTTTGAAATATTTTCAATCACACAACATTTCAAAGGTACTCCTT
TTCATTATATACATCCTTTTCATATACTTAATTTTGTATGTTAGAATGCTGTTGGTTTTT
ATTGGTTGTTAATTGCTTGGAGTATGTTGTTATTTTAAAAATTTTACAGTTTACCCGTGG
GTCAAATATTGTTATTTGAGTCTCATATGGAGTCTTTATTAGTTATAGAATATTGTAAAT
TTGTAACAAGTCAAAGCTTCTTAACTTTTCTTAATTTTGGAATCATGGTCCTAATAGAAT
TAGGAGAACCCAGCACTCTATAAATACGTATATATCTGTTCTATGGAGTTCTCTTGAAAT
TTGATGTAAAACATTTGTCACTTTGAGTGATGCTTTGTGAAACCTTACCTTAGGGGGTTA
TTCCTCCTCTTCTTTAGTTACAAAACATTTATTCCTGGGTTACTATTCACAGCCCCAAAA
CAGTGCAAATTTCAGGCACAAGAACCTTACCTAATCAAGCCTAAATTGCCACCAACCATT
GTCCTTGCCTTTCAGCTTTTATTGTCACACCAAAATATCATAAAATAAATGTTTTCCTGG
AACATTTTGGGACCACTTCTTAAGACCCAACAACCAAATACTTCTGAAAATCAAGCCAAT
TGTCACCATTTTCCCATCTAAAACAGTCAAACCTGCCCTCCACCTTTTAGAACTCTAAGC
CTAGAAACTTTCCATAGCTAAAAATCCACTACTAGATACATCATATGTAGTGACCCTTTG
TTTTTAAGGCTGTCCCCCTAGTTCTATTGTTCCCCTTTTTCTTCTTCTTTCCTCCTTGTT
GAATGAAGCATCTTTAAATCATAATTGCACACACGTGCATGACTAGTTGTAGAGAATAAA
GCCCATAGCGTTGATTATCAAGTCTTGAGCCTCTTTGAAGTGAAAAGTCATCAAAGACTC
AAAAATATTAGGCATGGGGCAACTAAGCAGTCAGCTTAGCTGAATAATTAAAGAAGTGCA
AGTATTAGACCAGAAACTAAGGAAGAGCTAGGTTATTTTAGTGAAGGTTAGTATCATTTT
CGGATAGCTGTGGAAATAGTTGTAATATGTAATAAGAAGCGAAATCTCGTATTAATGCAG
AAACGCCACATATTTTTTAGTTTAACTAATAACTGCAAACTTTCATACTTGAGAGGGAAG
TGCCTTGGAAATCATACTTGAGGACATTCAACATTAAATTTATTCAAGATGTCTGTTACA
CAATGCCAATTATGTTAGAATCTAGCTTGAACACTAGGAAACTTGGTGACCAAAGAAACC
TGAAAGCTATGTGTTTTGACGTTTTGCCTCGTTGAGGTTAAAAATAAAATAGGAAAATAT
TTAGATTTAAATAAAAATGCTGATTAGTTTGTGTGAAACAGGTTCTGTGATTTTTTCTGG
TTCTTGTTGACATTAGTGCTAGTGATACATGGTATTCCTGCACTCTTTTGGGAAAGTTAA
ATTTTGTACAATTGTATACATTTCACTTTCTTTCTGTTTTTATGTTTTTTTTTATGTTTT
TTTTTTTCATGTGGTACTTAATCAACAAAACTTCTATTTGAAATGATGTAGGACTCCTTG
AAAGTGACAGTTCTTGGGATTTCTTGGAAATAACTTTGCTTGTATGCTTATGTGCAG
>TeaL_219708
AAGAAATACGTTCTATCAACTGGAACGACCTGCCGAAACTGAGATGCTACTTGTGATGAG
TCCAGATTGTTGGTCCATCAATAGCCATGACATCTACAACCGATTGACCAACCAATCGGA
GGCCACCATCTCTCCCTTCTTGAATCTTGCACAAAACGCATACACCGCTATCACCGTTTC
AGGAAGACCACAAGCAGCAGGAACCTTCAAGAAGGGATAAGCTCATGACACAAGCGATAA
GCTCTTCAGGAGTTAAGTGGTGCGATCGGTGGAATGGTGGAAGATCTTCGAGACTTAAGT
CGATTTTCAAACTCATCACCGAAACAGAACGTTCAGTATATTTATGGCCATACATCCTGG
ATTGGTGTATGTTCTATGAGCTGGAACAACCCGCAGAAACTGAGGTGTCTTCCTCCTTTT
GTCAATTATGAAATTATTCCTAATTTATCTATTTGGGGCTCTATTTTTTATCCTCACAAC
TGTTTAATTGTGTGTCCACCATGTGCTCGATCATATGACATTGGGCTCTTGGTGAAAGAT
CTTAGGTTTTTAAGGGTGCTTTGTTTGACAGGATGTATTTGATTTCCTTCATCTGTTGCC
CCCAATTCAATTTAATATTTGGCTCAAACTATGTGCTGTCTTTGTTTTGTTGTTCTGCTA
TAATTTTATCTTGTGCTCACCATGTGTTTGACAATATGCCCAACCCAATAATAACATACT
TTTATTGATTGATGATGACACCATTGCTTTTTTATTAGTTTGTTCCCCTTGCCTGGAATA
ATATTAGTATGCCCAACCCAACTTCTGTCTTTGTTTTGTGTAATTGCTGGGTGGGTATTT
TGGGTAAATGGATTAAATTTGTTTGGATTCTAAAAGCAACTTCTGGAGGTAAATTAGGTT
TCATCTAAGAAAATGGTCTTCCTTTAGCTTGAAAAATAGTATTACTAAATCCACCAAAAA
TATTGGTAGATCCTCTTCACAGCAAAAATTATTTTGATCTAGAAGATGAATTTGATCCTC
TTGACAGCAATAATATTAGTATATCATTGAAAAACAACAAGATTATGTGTTTTTAAATGT
GTACTCTCAAATATTATTGGGAATTGAGAATCAATTTGTGCTATTTGTTTATGTAAATAA
GTTTGTTTAGAATTATATCATTCCTTGAGCTATTTATTGGATTTGGATTTGGGCTCTGTT
TGTTGAGTAGTTTAGTTTTCTTGAGTTATTTACTTATTTATTTATTAACTTAGTTTTTCC
TTGCAGATGTGGGCTGGACACGTGGGCTGCAAATTACCCACCATCTATCTATCCCTCAAT
TGCTTGGAACCCTCATATGGTTTAGTCAAAGTTTTCCCATTTTGATGATTTCTTTCTTGT
TTTTTTGTATGAATTATAATTCTATGTTCTTAAAGTGGTTTGGCAATTGAAATGCTCGAA
TCCCATTATTGATTGTTTG
>TeaL_219709
AAGGATATTATTAAATCATGAATCAAAATGGAAATGATGAACTGATCATTCTTATATTAG
TAATTAGTTAGTTTTCAAAATCAGAAATCCTTTCTACCATTTCCTATTTTTATCATTTAG
GAATATGTCTAGATTTTCTACTAAGAGAGGAAACACTACATCTCAATAATGTGCCTGAGG
GAAGCACTATATTCACAAAAGAATCTACTTCATCCTAGCAGATGGTGAGAGAGAACCTTC
ACTGAATGCAGCAACATGATGCAATATCTTGATAAACGACCTTGTCTCTANNNNNNGTTG
GAACACCCACCCAATAATAGGTATCTTCTGCACAAAATCTAACAGTGTTGGCCAAAAGCC
ACTGCACAACCAAGAAAAAGCCCACATCGAAAGAAATAGTTCCTTGTACAATCATCACAA
GGCAAGGCCCAGAGTGGTAAATAAAAATTGGAGATGAGTACACACGCTGAATGGAGGAAA
CATAGAGCAAACAAACCATGAAATTCCTTGTACACACGGAAAAAGCTCCATAATGGAAGA
AACTGAGCAATAACATTATGATCACTGAGATGTAAGACGGACATTTCCCATGGCAAGTAG
TCCCTTGTCAAAAAATAAAATGATTCCCAAGAATGAGAACAGTATGCCAAATGCTGTCAA
TCCCAACCAATCTCAGATGGTGGAGTTTGGTCTGTAGTCTGTGAACCCAGAAACAACAAA
ACTGAACCAAGATAGGAAGTGAAACAGAACAGAGAGTATATACATATATGCATTTGCCTT
CAGTTGAGAAAGAATCGTTTGATTGCAAATTTTATCCACCGAACAGAAGAAAATTCTAGG
AGGGGAGAGATGGTGGTCTTGACCTGGTTTTGTTGCAATACTTAACGGAAGACACGTACA
CCCACCTCACTCAAACGGCGCACGGTCAAGAAGATACGTAAACCTGCAAATTGGGAGGAA
GAGTTGAAAAATGACATGCAAGTGAATTCGTTGGGCCGAACCACCGCTTCCATTTGTAGC
ATATGGAGAATTCTTGGAAAAGCAATTGAGGGATAGATAGATGGTGGGTAATTTGCA
>TeaL_219710
GATCTAACAAATGGTTGTTGGAACACCCACTCAATAATAGGTATCTTCTGCACAAAAACT
GGCAGTGTTGACCAAAATCTACTGCACAAAATACCCCATCAGCTACTAATATTAAGTAAT
ATGAGCAGAGGACATGAAATCATTGGAGGAAAATCCAATGAACCTAAAAAGAACGATGAA
CCCATATGCCTCCAAAATCATTCCCAACATAATCCATCCTATAACAACCAAGAAAAAGCC
CACACTAAAAGAAATAGTTCCTTGTACAATCATCACAAGGCAAATAAAAACGGGAGATGA
GTTTACACACTGAATGGAGACACATAGAACAAACCAACCTTGAAATTGCTACATTTCGTG
AAGAACCGCATCAAGGACTTCGGTCGCATGGTCATCGTCACCCTTGATGAGAAGAGGATC
TGATTCAGTATTACCAAAGTAACA
>TeaL_219711
CCTCAACGAGTACTACTTTTCCAATGAAAGTGTGTTTTTCCTTCATCTAAATGAAAAACA
CTCAAGTGAAGGATTGTAATATCCACAAACATGACATAAGAATTAATAAGTAGTGATACA
GAAGATTATAATTGATACATAGGTAAAACAATTTGGAACATTGTGTTCCCAATGTAGCAT
ATCTCACGTCAAACAATTTCCACATCTCTTTCGATAACTGTTTGGGACACTTGATTAGAT
CCAGTGTTGCCTGTTCTGCTTTTATTAAACGATTTCTGGCTAATTATACGGGATAAGGCA
CTTGTAGACCTCTGAAAAGTTCGCTGCCCATTATTCGAATTGCTGCCACCATTTTTCTTG
GCAAGATATTCAGAAATGCTCTTAATGCTATCATCAAAACGACGCCTGAATGTCGGATAC
CTAGACATAGATTTGGTAATTCCTCGAAGCCTTCGAGCAAGTGCATCAAGTTCGGCTTTC
TTACGCTCAGATTCAGGTGCCGAGCCAATATTTGAGTTTTTCATCCTCTCAGGATCTCCA
CACAGCAGAACCAATTTACCTAAGTAGTCCTCTTCATCCTCAGAGAGGTTCTCAGCTTTG
ATTTGGTCTTTGATGATCAGAAGCGGATTAAGAAACCAATCGAAGAAGGCATCTTTAGGT
CTGTTTGTGCTAGTTATCTCAGAAACATTGTCATTTAACAATAAACCAGCAGAGTTAGCT
TTTGCTGATCGTAATAGTGTCTGGAGAAGGGAATAAGCCGGTAATCCAATGCTTATGACT
CTGCCACTATCTTTATCAGACTTGGCATGTTCAATGTCTTGAAGTGTTATTAGTCCTTCA
GAAACCATCATTTCTCCGTGTCGTCTACACTCTTTAAATAAACTCTCAAATAACTCAAGT
GACTTCAACTCCACCATAGGAGCCTTTATTGACTCTGTACGAGCAGGAGGATTTCGGAAA
GAGTTGGGCCTTGAGAAAGAAGTTGCACGAGAGGCAGTTTCTGACTGCACAGAATTCTTT
CGGTACTCTGGCCTAGGAAAGCAGGACCCTTCTGGCATGTCGAGAACATCGTTGCTGTAT
TCATCATATACAGACAAGGAAGCAACAATATAGCGAAGCCCNNNNNNNNNNNNNNNNNNN
NNNNNNNNNNNNNNNNNNNNNNNNNNNNNNNNNNNNNCAAATGGTGTCCAAGAAAGGTCC
TTCCCGACCAATACAGTCCTGAAACAAACGGTGCCACCCCTTAAAGAGCATATAAGGGCT
TTTGCATAGGGCTACAAGTGAGATCACTGGCAAGTCAACCAAGAAACCAAGGACCCCAGC
TAGAATAGCACCAGGAAGATAGAGCAATCTAATCTCAAAATATTTTCCATCTTGATGCCC
CTGACTCCGTAGGTCATCCGTAACTGAGAAGTAAGAATGGTAACATATATCCATAAAGTC
CCTCACAAAAGTAAAGCTCTGTTTGACAGTGTCAGAAGTTCCATCATAAATACAGTGGTA
AAATTTATCAGTCTTCCCTTCATCGACAGCTTTAAAAGTGGCAAACATCGGTGCAAGAAA
GCCATATGCAGCGCCACCAATAATACTTCCAACAATGCCAATGGATGGCCACAAAATCAA
TAAAACAGAAATGAATAAACACAGAACAAACTTCAAAACTGGCCCAAACTGCTTAGATCT
TACAATGCAATAATTTGTCCACAAAAAGTGAACAGGCCAGAGACCCAAAATTAGTGCAGA
GTTTCCAATTGTCATAATAAGGCATATCGGCGGGCAGAAAATGATACCTTTAATGAATCC
CAGAATAAGAAGGCCAATGAAGTAAGGCAAGAAACAGATAAAACTCCATAAAGAAGCCAA
AAACCCCCTTGGAGGCTCCATACCTTGATCTCTCCCAACAAAATTACTACAAACCCATCA
CAAACACAACCTCAAATCTCTGCAATTACACAACCCACAACTTAAGATAATCTGAACTTG
TCGCTCAACCCCTGTTCTGGTTACCAAATCCTCATAAAATCCAAGAAACACTAATTGGGT
CTCTCTCTTTCTCTCTCATTTTGAATTCTCTGAAGTTTTTTCTTTGAAATGAACAAACAA
GATTGGAAAATCAAATCATATATGGGTTTTGGAGATTAATAATCAGCAAACGGTTGGACA
ACCGTTGGCAGATTGAGGACAGCGGGGTAGTTACGAAGAAGGGTTTTTGAATCAACGAAC
AGTTTAAAGCAGTCTTCTTCAATTTCTATTTCTTCTTAAATCTTTGTTAAATTCTTGCTT
TATATCTCC
>TeaL_219712
TAAATTAGTATGGCATCAAAACTCAAATCGAAAAATTAACAGCAACTATTCACAATTAGC
CGAGAGGAAAGAAAGAGAAAAGGAGGGAAGCACTCCGTTCATATATATATATATTCATAA
AGCCAACCCAATGTCCAAAAAGCAAGGGAACATCAAACAAAAAGGCTTAACTTCGAATAA
TGTCGGCAAAGGCATAGCTTGTCTATGTCTTTACAGTATGAATCAATCAATCTTTTTCAT
ACCTGTATATCAGATTGAATGACCCGCTTAAGTTAGTATTAACAAAATATATGGCAAAAC
ATACTCGGATCTTCTCTTCTCCAGCATTGATATAAATATGTATTTTCAAGTAAACGGGAA
GGCATGGCATGGAAACACAAGTAGAACGTCGAGGCCTCCTCGTTACTTCTCTGCTAATTG
CTAATACAGTAATACTATGTTCCATATATACACTAGTAGCTACAATTGCAGCTTTGGTCC
ATCTTCATAGCTCCATTTTGAGCTGATTTGCGGGCAGACATGCTGAATTTGTTGACAAGT
CATAACTCAATAGTGAGTTCTCTGGAGTAATGAAGGTAGCGTTGTCTTC
>TeaL_219713
ATTAGAAAACCATAATTTTGTTGCAATTAAGAGAGCCACAAGTTTGTACAGCAATAATTG
AAGAGTGGCACAAAACAAAGTATCAAATATTCGCAAATTAATAGGGGATACATTTTATTA
CTTGAAAGGACTTTTCAGTCTTTGTAGTCCTGACTCACATAAGACTCATATAGGCTTCAT
TTGAATACTAATTTCCTACTGTATTATCTAAATATTCCTCGGTATTTCCATCAATAACTA
GTCTTAAATGGCTTATAAGTTTTGAGATCCAGGACAACACCGGCTACTGAGCCAACTGCA
GCGGCTATGGAGATAACAAGACACGCCATACTCAGTATTTGAAACGCAATCCACCTA
>TeaL_219714
CTTTTAATCTAAATGTAATTGATTATATATATAATAATCCATGTATATTCACACAGCACC
TCCAAAATTACATAATAAGTAAGAAGATAGATTCCACAAGCAAAGAACACACTGGCCATC
ACCAAATGAAAAAGGTTTACAGGTTTGAAAACTATCCGCTCTCTCTTCATGAATGTAAAG
AAATATCCCCATAAATCTATTGAGAAAAGAAACAGTAAATCACTCTCACCTTGTAAATAC
ATGTGAACCATCTGAATGATGAAATGGCATCAGTTCCAGATGAAATTTATACAAGAGCTG
GCAATGAAGTTCCACTAAAGTTGCTTTTCCAACTTGATTTTTGAATGCACCTATGATTCT
ATCCCCATTTTCATTTCTTCAAGCTGAACCTCTTTGTGAAGTGAGAATTAAGTCCACATG
AACAGAAGATCCCTGTTCATCCATTCTCCANNNNNNNNNNNNNNNNNNNNNNNNNNNNNN
NNNNNNNNNNNNNNNNNNNNNNNNAACCAATCTTGTCAGCAATGACAAGCAATGTGAATG
CTGATTCTCACGCTTGAAGCACCTGACAGTGCACGATATGACTTTTCAATCCTCCTCGCC
CAGCTATACTTGACCATAAATTTGTGAAAAGAGTTCTGATGTGACCTTTCCCAGCAATAT
TTTCCCAAAGGTGAGGGTTACTCTCAACTCGTTTATCAGGACAAGAGACATCAACCATAC
TGATGCTCATGTTGTTACGGATGATACAAAGCTTCCCATTAAGGGGGGCAAGAGCAGCAG
CCTGTAATGCACGAGAATTCCCTAGATGGAGTTTGCTATCTATAAATCTATCCCAAGAAT
TTGTAGCTTCATCAAAAATCCTAAGTTTGCACCCATCATGACAATCCAAAGCATAGAGCT
TTCCATTCAAAGACAAACTAGGGTTCCGCCAACCAGCAACCATCCCATCACTGATTGGAG
TCCAGGTATTAGTTTCAGGTATATAGGCTTCACTAAGGACCTCTCGGTGGGACCCTAGTC
CTTTTACAAACCACTTCCCATCATATACAACTCCAATAAAAGGGACCATAGCTGTGCTCA
TATCTGCTATAAAGCTCCAGCGGTTCTTGTTGGGATCATAAACTTCAGCAGAACGTAGAG
TTCTCTGGATTCCCTCACATTCTCCACCAGCCACATAAAGGCAGTTATTTATGACACAAG
CACCAAAAAAATGACGTTTCCGAAGCATATCTGGTGCTCTGTGCCATTTATTTGTCCGAG
CATTATAGAAAATGACCCGTCTCATAGACCCCTTGAGTGGATCTTTTCCTCCGAATAAGT
ACAGATGGCATCCACTCAGAACAGCACAACCAAATCCAAGAGCTTCACTATATTCTCCGG
GAACAGGTGGAAGTGGGTGCCAGAGCTGGTATGTGGGATCAAAAGCATGCCAAGAAATCC
TCCCATCGCGGTCTCTTTTAATGATATAAACCCACTCTTCTGCCATTCCAAGACTTTTCC
TAAGAGAATAAAAGAAGTTTCCAGCCAGAAGGCGATACCATCTCTTGCAAACTAGTCGAA
GTTTATTATGTTCAACACGAGGGACTCGAATCAGACAAGCAATGGCAAGATCATCAGGAA
GGCCTGGCAAGAGGGGTGGTTGAAATCTGGCTCTCTCCCTTCGTGAGTTTTTAGTCTTGT
GTGCATGAGGATTGATATCAGGTTGGATGCATATCTTAGACCCTGGAACAAATTTTCTTG
CCCCAACAACCGTTTTCAAGCCTGAATCTACTTTACAATAGCATGACACAGAATCAACCA
GTGGAGCTTGAACACGATAACCCCTCTGTGCATTCGGAGGCCGTTCAATGGTTGGGTCCA
TCTAACCAGTAGAGTTTCATAAACGAATTTCTGGGTCGCACCCAGAATCAAAAATCAACG
TTAAATTTGCTTCACATACCCAGATCGAGAACTCTATAAGCTTCAATCTTCATATCTG
>TeaL_219715
AAAACGAGTCGACTCGGACGAGTCCTTCATCCTCTGTGATCCATGTCAGCTCCAAGCTCT
TCAACTCAAAGAGAGAGAGAGAGTGAGATATAGTGCCCATGCGAGAGAGAGAGAGCCAGA
GAGTCAGAGGCTGGTCATGCACGGAGCCAGAGAGAGAGGTTTTATGTTGGTCATTTTCTA
TGGGTTTCTTCCCAAGCCCATGAGAGAAAGAGAGTGAGAGTAAGAGATAATGGAGATGCA
TGTGTATGGCCCTTCCCTCAAAACCGTGTGTGTGTGTGTGTGCATAGTGTATGAGCTGTG
TGTGTGTATCAGTGTGTGTGGTGTGTATCAAGCTGTGTGTGTATGCTCAGCTTCTCCTTT
CAAAATGCAACCCGAGAGAGAGATAAGAGAAAGAGAGTCGAGGTCGTGTGTTGTGCTGTG
TTGCCTTCCTTTTCAATGGGTGTGTGCTAACTTTTGTTTTACATTTTTTTATCTATCAAA
ACCCATGCTAACTCCGCCCACCGAGAGAGAGAGTTAAGAGATGATGATCATGGAGAACTG
GGTTGAGTTCTCATTCACATTGGGAGGGAGAGAGAGTCTCAAAGAC
>TeaL_219716
TCTCTTATCTCTCTCTCGGGTTGCATTTTGAGAGGAGAAGCTGAGCATACACACAGAGCT
TCATACACACACACACACGACACACTGCTACACACCACACACGACACACTGCTACACACC
ACACACACACAGAGTCGATACACCAGGCACACACATGCACACCATTCACACAGACCACAG
ACCAGCTCATATACACAAGAGATGCTTGATATCTCTCTCTCTCTCTGCACCTGGTCTCTC
TCTCTCTGGCATGAACTGGTTCGGAGATGAAGAGATCACACACATACACACATGCATCTG
CTCTCGGGCTCTCTCACTCTCTCGGCAGTTTTGGGTTGGAGCTGAACACACACACGGCAC
ACAACACACACACAACACTCACCATGCATATCAAACACGCATACACCAAAATAATCTCAA
CCTCTCTGTCTCTCTCTCCATCGCATGCAAGCAAATCCCTTAAAACCGCCATGGAAGATG
CTGCTGTTCGAGTGAAGCAAGAAGCCATCGAACAACACCACAAAAACCAGACTCATGTCC
TTCAATCTCTCTCTCTCTAATCTCTGTTCTGCAGCTCTACCGTCTCGCCTTCGCTGGTGC
CTTAGCCGTCTCGCACCAATCCCCCTCCTCCATCAAGGTTTAAGCCACCTGATGATGCCC
TGGATATAGAAGACGAAATAGGGCTTGAATCTGATAGTGATTGTGAGAAGGATATTCATG
TGTTT
>TeaL_219717
TGCCTGCTTTCTTGGGCATGAACTGCAGACGAAGACAGCTTTGTTTTACACAAATCTTTT
CTCAGGAGAAAAAGGACAAAAATTCAAAAAGCAGGCTAAATGGTATTGAAGTATAGGGTC
GGGAAATGAATGAGAATGGGCAAGTTAAGAGTGAAAAGTTAGAAGTGGAATTAAACTTCA
GAAAACAAACACATCATATTTATGAGAGCATAGGGAATAAGTAGATAATTGTTAAACTCC
AACTTTCTATCTCAAATCAAAACAGAATGACTAGAGTCTACACACTTGTAAGGGTAACTG
TCAGAGGCTTCCATAAACTTCCCTAATTAGATTCATGGGTCAACTGAAACAACATAAATT
CATGGGTCCTATTACAATACTCATCCCTTTCTGTATGCATACCATATGCGCCTACTACTT
TGAGACATAACCCTATGACACTTTGGAATAACCAAAAGCACTTTGGGGTATAACCAACAC
CAATTTCATAACCAAACACCACTTGAATCATAACCAAACACCACTTTGGATTGTAACCAA
GGTTGGCCCACTTTGATTTGACAATTTGTGAATCCCACCACCACTTCAAGTCAAAACCAA
CACCACAGTAGGGCATAACTTGCATATGGAACATGCCCTCTTAATATGTACCTTAGACTT
GGCCTAAATTCACTTCTACACTGCAGATTACATAAGGCCATTCTTTTCTTTTTTTGGATC
AACAACAAAG
>TeaL_219718
TATCAATCAATAAAACATCAATTCAATCAATAAAACATCAATTCTTACAAAATAAATTAC
ATAAGTCAAATATGGCACAAAAAAAAAACAAAATTCAGTGGGGAAAAAAAAAAAAACCAC
AAATTTGCAAAACGTAAGTCAAACTCCAATACTGACAACTCATTGATGGAGATGCTGATT
TAGAGATATTACCAAAATGAAAGTAATATTCAAGCAAGGACTTAGTTGGTGAAGTCTGAT
AGGTAACCATATAAAATACTTGAGATTAAATCCTGCCTCATCTGGATGAGGGTTATGATG
GGGGAGGTTTATCTAGTTGGTAGCCATTAGGAGTGTAAAAAAAATTGAGTGCGACAATTA
CACTGAACCAAACCGACCAAAATTTTCAGTTTCAGTCAGTATTCTGTTTTGAAGTTCTCA
ACTTGATTTTGATTTTTTGAAAAAGTGGATATCCCGGTTCAGTCTTTGGTGCAAATAACG
GTGAAACCAATTATCCCCGAACCGACCAAAAATATATATATAACATTTATAATTTTATTC
TGTCTTTTAGTTGTCACATTCACTATCCAATCTCTACTCCATTTGCCGGCCCAAATTTGC
AAGTTATTTCATTTCCTTTTTCAATTTTCAACTTGCCCCCTCTCTCTATCCTTGAGCAGC
TCACCCATCACTCAATAACTCTCTCCTTCTCCCCCGCTTAAGTTGCCCACCCACCTACTC
TCTGCATCACCAACATGATTGAGCATACAATGACACATGGCAGACCCTAGTACAACCAGG
ACCACCTTCTTCTCCTCCAGTGAAACTTGTCACATGGTGACTGCAAGGATCTTTTGAACA
CAACAGCTTTAGATGCAGTGAGCTCACCGCTGTACGGAACAGAGAGCTCAACCACAATTT
TAGATCATGCAACCAGAGTGCACTTTTACACTTGATTTCACCAGTGTTCACTACTACTCT
CTCTTTCTATGATTTTTTTTTTCTTCCTGTATTACTATATATCCAAATATGGCTATAGAT
CAATCGATTTAGGATGTTCTTAAACCAAACAACTAAACCGAACCAAACCAAACTCTTTCA
ATTCACAGCAGTTTGACTCAGTTGCATGTTCTTTTGGTCAGTTTTGGTGCAAATTTATAC
AAAACCGAGAGGATCAGTTCAGTAGAGAATTTGCCAAAAACTGCTAACAAACCAAACCAC
TCTCACCCCTACTAACCTTTTTTGCATTTTGGACCCAAGATAACAATAAGATAAAATAAT
AATACAGAAAGGAATACAGTAGCTCCTAAAATGACTGAGTTAAGGTGTGCAAGCATCTGC
ACAATCAATTTGAATTACTTTAAACTTTAAAGCCTGAACTAATGACAGATATTTTGGTGG
AACATTTATAAAGAAAACTGAAAGGTTTATGGTTATGCATGTTAATCTAAATACAAAACA
AACACAGCCAACTATGAAGCATATAGGATTGTTATCGTTTGCCTGTTGAAATTTAGTCAA
TGGAC
>TeaL_219719
GCCCTAAACCCTTTAAATTCAGGTAAATTTGTTTCAGATTTGTTATTCACTTAAATTAGT
TCTGAAATTTGTTATGAGATTCGTGAAAATTTGGTTCACTAATCATTTTGTTATTTAATT
TGTTAAGATTTGTGAAAATTGTGAAAATTTATTGTGAGATTTTTGAATTTGGAGCCAAAA
TTTTGTTAATCTTTGATGTGGCATGTTTGGTCCAACTGAAAAGGGAAGGAGGAAAGGAAG
AAAGCAGTTGGTTTGAGTGACCTGACAGATTTGGCAGCTGCTATAGCATGCCATTGGAAA
AGTTATTTTTGCTCAAGCTGTCATATTATGGCTTTGGCAGCTTCTTTAGCTATGCATTGG
AGATGCTTTAACCATTTTTCAATTAGCATTGACTAGGGTAACCATTTTCAATTAGCATTT
ACTAGGGTGCAACCGGGTGAGTTTTAGGAATGACAACAGGTTGGATCGGATTATACTTTC
CGTTTTTTTATCTTTGAAGGTATAAAATTTTTTGTTTCTGCCCTTGATTTTTGCCAAGGA
ACTCATCATCTCCTGCCCCCACTCTCTAACGGGGATTAGGTTTTTCCGATCCCAAAAAAT
CTCCGTACAAAAATAACAAAATCATCAACAACAATATCATTCCCAATCTGTTTCATTTTC
ATTAATATCAACAACATCATCAAAATTAACATTAACAACCAAAATAATTACAATTACACA
TAAGCATATACATACACAACAGATCAACTACCACAAAAAAAAAATAAAAAAATTGAGACA
GATAGACACACACACACATATATGTATACATATACATATACATGAGATTTGAGTATGTAT
CATCAACACAGATCTGAGATCTTTGTGTGTCATCAAACAGATCTGAGATTTGTGTATCTG
AGTGTGTGTCATAGAGAGAGAGAGAGATCTGAGTAAAGAGATTATGATGTGTATCAGTGG
CGATGAACGACGAAGGAGGACGACGTGAGGTGTGAAAGAAAGTGAATCAACGTTAGCAAC
GTTTAAAACCCTTAACCCCTTAAATTCAGGTCTGCCATGGCGAAGGGAACAGACGCCAGA
GTATGGAGGTTCGACGACTCTAGCATCGCGGCAGTAACGATGGTGTGGAGGAGGAGGCGA
CAATGACTACATCGCTATGGAAATAAGAGAGAGAGAGAGAGAGAGAGAGAGAGAGAGAGA
GAGAGAGCAGAAGGAAGAGACACAAAGAGAGAGAAAGAAAGAGAGATGGAGAGGGCTATA
ATAGAGGGGTATAATAATAATTTCAATTAGGGGGAAACGGGAACAGGGTTAGGGAACGTA
TCACCATCCCTGGCCCGAAAATTGTTGAGGATTCATTTTCAAATACCATCCCCGGCCTGT
CGGGAGTATTTTTTTGGGAAAAAACCGTTCTAATTGAGATTGGGGGGCCGGGTCCCCATC
AGGTCGGGTTTAAATTGCCATCCCTGGTGACTTCAGTCGAATTGAGAAGTTGTTCAAA
>TeaL_219720
AAATATAAGCTAAATTTTTTCTCCATTTCTTGCACATTTTCCTTTTCCTTTTTCTTTCAA
TTTCTAAATCACTACTTAAATCCATGATTCAAACATAACCTAAATAACCTTTCTTGCAAT
TCAATACCTCGTGTGCTTGCTATCAAATCTTTAGCCCTTGCAAGCCTTGTATCACCACAG
ATTCCGGCCGGTTGTCCTGCACTGCACTCTTCCTCTTCTATATCTGTGCGGAAGAGCCGG
ATACTGGGGTTGGAGGAGCGATAGAGATAGGTTGCTCCTCAACACAAGCTGGAGCAGCCA
AAACTGGCACTGCCTGCCTTATGCAGACAGGTGGGGCAATACATGACGGTGGAAGCCTCA
ATTGTGGGGACTGGCTCAGTGGAGGAGGCAGTGGCGGTGCAGAGAAAACAGGTATTGCGT
TTCTTATCGTCACTGGCGGTGCAATGCCATAGTGCCCCCTAAAATGCCGGACAGGAATAT
AGGGTTCTGCTCCAGTTGCAGGGAACTTCTGAGGTCGGACCCTAGGGCTTTCAGGAGACG
GTAAGGGGGCATCAGCGGTTACAGGTCTGCTTTGTGAACCTGTCTTTGGGAACATCGGGC
TGTTGCTTACAGGTGTCATAACGGGTCTACTCTGAGGAACAGTCTTGGAGCATATTAAAG
GAAGGATCTTCGATGATCTCATAGGAGATGGCTGTGTGGTCAACGGTCTTGGATTCTGAA
TTGGAATTTTAATTGGGAATGATACATTACACATCTTTGCCTTCCTAAGAAAACTCTGCA
GAGCACGTGCTACAGTGACGTGCTCTTGCTCATCATTATTCACCTTTTCTGATGAGCCCT
CGGATTTTTGCGCTAATAGTTTTAGACATGACCAAGCTGCCATAGCTGCATTCTTTTCTG
CTTGTTTCTTGTTCTTGGCTGGTTCACCAGTAAATCTAACGCCAGCCAACTCTACGGTAC
AACTGAAGACAGGTAGGTGTCCAAGGCCTGATCGGAAAGTGGTGTATATTGGCAAAGATG
CTTCAACTCTTTGTGAAACTTCCTGCAGAAGATTCTTGTAGACCCCTGTCTCATCCAGTA
TCCTGGCGGCGAGCGAATGCGACAGCCCTCGACTCGACAGCGCNNNNNNNNNGGGCTCTC
GAAGGTCTCGCCGTTGAAATTCACAGTCGCCTTGAAGCGCGGCGCGTGATCGGGACCTTC
CCTTATGCACATGTACGAAGGCAAATTGAAGCAGCTCCTTTGAGCCAGCTCTTGCAGCTG
ATTCTTATACATCTCTCTCTCGCTCTCTCTCTCTCTAAAACTCAACACTTCAAAACCAAA
TTTCAATACCTCTCAATCGTCCACGAACCAGCTCGAATCGGACCGTCGAGCTCTCTGATT
GTAATGCATACCATCGAAGTGGATCGGAGAACTCTATATGCCTTTGATTCATACATACAT
GCTTGTATATATATATAGAGAGAGATAGAGAGAGAGAAGAGGAGAGAAAG
>TeaL_219721
TAATAAAAATAGTAAAAAATTTCTTTCCATTTTTGTTTTGTAATTTTCCAGCGAATATAC
ATATAGACACTATGTTTACATATATGGTATGTACAAGTCCGTCACTGCTGAGAGTACAAG
TACGAACAACGAAGATCGTAGCTTGTGAGATCACGACCATGGCGACCGCATCGTCTGTTT
ATCAGAAACTTGTGAGCGTCGGGACTAAGATCGTCGCCGTCGGCCGCAACTACGCCGCTC
ACGCCAAAGAACTTGGCAACGCCGTTCCCAAGGAACCAGTGTTGTTTATGAAGCCCACAT
CATCTTACTTGGAAAATGGAGGGACAATAGAGATTCCGCATCCATTGGAGTCACTGGATC
ATGAGGTGGAGCTCGCTGTTGTGATCAGTCAGAAAGCTCGCGATGTTTCTGAGGCCACTG
CTATGGACTATGTTGGAGGTTATGCACTTGCACTGGACATGACTGCAAGGGAAATTCAAG
CTTCTGCAAAGTCTGCAGGTCTTCCTTGGACTAAAGCTAAAGGGCAGGACACCTTCACAC
CAATTAGTTCTGTTATACCCAGATCAATTGTGCCAGATCCAGACGACTTAGAATTGTGGC
TAAAGGTAGATGGAGAAATTCGACAGAAAGGCTCAACCAAGGATATGATATTTAAGATCC
CTTATTTGATTAGCCACATAAGCTCTATCATGACACTTCTTGAAGGAGATGTTATTCTAA
CAGGCACACCCCAAGGCGTTGGTCCTGTCAAAGCAGGCCAAAAGATAACTGCTGGCATAA
CAGACCTTTTGGATGTTCACTTCGATGTTGGAAAACGCCAAAGGCCCCAGATAAATTGAG
CTAGAGGCATCGACTACACACTGCGGTTCTCACATAGCGTTCTAATATGCTGCAACCCTT
CAATTCTGAGGTCAACATGGTGGTTGATACCAGGTTATTCGAGCTTTGCTTAGATTAAAT
TATGCTGTTTTACCAGCTTGAACTTAAACAGAGAACCAAATAAGCATGGTGATTGTCATT
GTACTGGAGCCTCACCAGTGAAGTTTAAAAAATTCCCCCCAAACACTGTGTATTAGACAT
TACATTTGCATAGTAAAATACGAATCTGAATGCACTTCTGTGGCTGACATGCAAGTTATT
TTAGTGATTTTATGTTGAAGCAAACAGAGCGTGAAAAGAACTTGATTCCTTAGATGACAT
AGTTGGCTGTTTTGCTACACTATTATGATGACTTTGGTTATTAGAGTAGTCTTCG
>TeaL_219722
TTCCACAAACACAATAAATAAATATATAAAATTCAGAAAAAAAGACAGAGCTAGATGCCA
TACCACAGAGAGAGAGAGAGAGCAGCGACGGAGAGTGAGAGCAGAGAACAGAGTGAGAGC
AGAGAACAGAGGGAGAGCGAGAGCGACAGTGAGAGTTGAGCAGAGGGAGATCGAGAGCGA
GAGAGTGTGAGAGCAGAGGGAGATCGAGTCTGAGAGCAAAATCAGTGAATCCAAAGTGTA
AAAAACGTGATTGGCTTGGATGTCTTATATAAGTGTTGAGCAACATTGAAAGCGTCATTC
CAAATAGCGTCTTATTAAGTGCACAGTGAAACCGCTATTCCAAATAGCGTTTTCTTCAGA
AAAGGAATGGACAGCGAAAGCGCTATTTCAAATAGCGTTTTCTTCATGAACAGTGTAAGC
GCCATTTGAAATAGCGTTTTCTTCAGAAATTTTTTTACCTTAAAAGCGTGATTTGCAACC
ACGCTTTCTTAATTAAAAGCGTGGTTTTCAATAGCGCTTTCACTATTCATCACATTTTTG
GCTCCAAACAGTGAAAGCGCGATTTGTAATAGCGCTTTAGCGTCCAAACTAGGCCTAGTT
TGGGAATTCCGTCCAAACTAGGCCTAGTTTGGAAATTAAGATACAAAATAGGCTTAATAT
GGGAAAAGCCTCTGTTCTACGCACACAGAGCAGATAAACGAGAGAGAGAGAGAGAGAGAG
AGAGAGAGAGAGTAGAGACAGC
>TeaL_219723
GGAGCTCGTACTCTCCTAGATGCTCTACACATACCCAAACATACTCATAATAAGATAGAA
TAAGGCAAGTACTCTTTTTCATCTCTCATTCATTTCTCTTCTTTACAGTTACCCAAATCG
AAAAGAATCTCACACACTGCTACCTCGCCGTTCTACCCTCTCTTCTTCCTGCAAAGCGCT
GTAAACTAATGTAACAAAGCTTTTGGTTACACTTAACAATTTACAAGTGAAGTGAAGTAG
TGTCAATTTTATGGGAAAGCAAGGAAGTACCTCATGGTTGACAGTCGTTAAGAGAGCCTT
CAGGTCTCCTCCATCCAAAGAAAATGATAAAAAGACTAGCAGGAGAAGAGAAGAAACTGA
ACAATATCAAGATGAGGAAGAAGAAGAAAAGAAGAGGGAGAAGAGAAGATGGTTGTTCAG
GAGACCTTCATTTACCAATAATAATATACAGCAATGTGAAGCAACAAGCACAGGTCCAGT
GATGAATCCTAATAGTTTGGGTGCAGAGCAAAGGCATCATGCGATTGCAGTGGCAGCAGC
AACTAAGGCAGCTGCTGAAGCCGCTGTTGCAACAGCCCAAGCAGCTGTTGAGATCATTCG
ATTGACTTCTTCCACTTCGGTTTGGGAACACAAACACTACTACTCTGCAGCAATAGTAAT
TCAGACTGCTTTCAGAGGCTACTTAGCAAGGAGAGCTCTACGAGCGCTTAAGGGGATTGT
GAAGCTTCAAGCTTTGGTGAGAGGACACAATGTTAGGAAGCAAGCAAAGATGACACTGAA
ATGCATGCAAGCCCTGCTTCGAGTGCAGGTTCGGGTGCGTGATCAATGCGCCAGGCTCTC
ACTCGAAGGAACTAGAAAGTCCATGTTTGCCGAAATCGACAACTCATGGGAATCTAGATA
TTTGCAAGACATCCGAGAGAGAAAATCAATTCAGTCCAGAGCTGGCTGTGGCATTGCAGA
CGATTGGAACAACTGTCCACGCACACTCGAAGAACTCGATGCTATTTTGCAGACAAGAAA
AGAGGCCACTGCTTTAAACCATGAAAAAACCCTGGCACATGCATTCTCTCAACAGATATG
GGATTCAGGTAGGAACCCAAACCCTTGTGCTGGAGATGACAAAGAGGCAGATGAAAGAAC
AAATTGGCTTGATCACCGGATGGCGATGAAGCAATGGGAGAGCAACAACAGATCTTCAAC
TGACAGAAGAGAAAGTATAAAGATTCTTGAAATTGACACATCCAGGCCTTACTGTTGTCC
TAATACCGGTGCTGGTGTTGGTGTTGGTGTGGGCAGATCACAATTTCAAAAGCAATCAAG
CGCAGACTCTCTGGCTTCTCCCTACCACAGGGCATCCTATTCATATCCTCAACCACCTGT
CACACCCTCTTCCTCCAAAATGAAACCACTGCAGGTGCGTTCAGCAAGCCCCCGATGCCC
CAAAGAAGAATCTAGAAGAAGCTACTCAACCGCGAATACTCCAAGTTTGAGATCTGCTCG
CTGTTTGAATGGTGGTTTATCTCGCCAGGGAAGTGAAGGTGCTGGTAATTCTGCAACGCC
CAATTACATGGCTGCCACTGAGTCTGCAAAAGCTCGTATTCGGTCACAAAGTGCTACTAG
ACAGAGGCCCTCAACACCGGAAAGGGAACGAAGTGGGTCAGCTAAGAAACGCCTCTCATA
CCCAGTTCCTGATCAGCAGTCATACAGCAGTGTTGGAATTGGGATTGATTGTAGTAGTTT
TAGCCAGAACTTGAGAAGTCCAAGTTTCAAGAGTGTGCAAGCAGGATTTGTGGGAATGGA
ACAACAGTCGAATCTGTCTTCATGTTATACAGAAAGCATCGGTGGAGAAATTTCTCCATG
TTCAACCACTGATTTAAGAAGGTGGTTAAGGTGAACCAATGGCGAAATGATGACTAATTG
AATTTGGGACAACAGCAGTGATGAATGCTTGTTCTATTCTATAACTATTATTATTACCCT
TTTGTATTAGAATGTGAGACCTAGATGTAGTCAAGATGGGAATGACCAAATGAAGCAATA
AAATGGATTAGTCAATGATTTTTAGGTCCTTTTTGTTTCTGTAAACCAAAAAAAAAAACA
>TeaL_219724
GATAGCTTCGTTGTGCAAGATTCTTCACACAACACGCTCATCTTCCAAGGCTACATTCTT
AAATAATGGTGCAGGACTTCGCCGGAAAAATGCATTGCTGGTTATTGCCCATCCTGATGA
TGAGTCTATGTTTTTTACTCCAACAATTAATTACCTTACTTCCAGGGGCCATAATCTACA
CATTGTGTGCATCTCAACTGGTAATGCAGATGGCATGGGAAACATCAGNNNNNNNNNNNN
NNNNNNNNNNNNNNNNNNNNNNNNNNNNNNNGATTTATTGGCAAGAATAATTGAAGAGGA
AATTCTTAGTCATGCCATCGATTTGATTATTACTTTTGATAACTATGGTGTTTCTGGTCA
TTGTAACCATCGTGACGTCAATCAAGGGATACGCAAGCTCTTGCGTGCCACTGCGGAAAG
AGATCTTGAAGCTTGGGAACTTGTTAGTACCAATATATTGCGCAAGTATAGTGGACCAGT
CGATATCTGGTTGTCTCTCATGTATGCCATGTATCATAAAAAAGGAGA
>TeaL_219725
TATAATATATGATATTTTTCAAATTTTTTGAAGTGCGGTCGCCCCATTCCACACCCCTAT
TCATCCTTGCCTAGTATCAATGAAGATTAGAAATGCCTTGTGAAGAAAACATCACAATCA
TCATTTGAACAACCCAGAATTTGATAAATAACCGCAATACTACCAACAAACAATGGGTCT
GGGGTACATTAACACTAGTCACCTAAGAAGACATAAACCTTAAACCAGGACACACTAAAG
ATGATTAGGGCATAAAACAACTAACGAAGACATAAACCTACCCACTGCGACACATTGAAT
TACGTTTGCTTCTTCTTTTTCTTACTTTGCGNNNNNNNNNNNNNNNNNNNNNNNNNNNNN
CTCCCTCTCAGCCTTCCGTGTAGAAGGCGTATCACCATCACTTCTACTAAGCATTTGACC
GAGTGACATCTTTCGTTTAACAGCACCTTTTTCCGCCCCATTCTCAAATTCTTCCGTCAA
AAGCAACTTCCTGCTCAGTATTTGTCCTATAGACAGTGTCGGCCTCAAAACCGGCTTTGA
CTCATCATTCTCGAGATTCATTCCATTTACGTCAAGCAGACGAGAGTTTCTCCGGTGGTG
AGAAGAGGGGTGAGAATTCTTGAACTTGGTTGAGTTCTGTACAGTCCGTCTTCTTTGAAC
ATGTTCAGATCTCCATTTCCGCAGAGCTTCTTCGACTGCCAACTTCGCTTTAGTTGCAGC
CTCTACTCTGTTTAAAGTGTCTTCCAAGACCCTCTTACTGTTTTTGACTTCTTCTGTGGC
TTCTTCTACCTTCTTCAAAATCTCCACTTTTGATACATTTGCTTCATTAACTAGAACCAT
AGCATCCATCACTTTCCTCTTAGAAGCATCCTCTGCATCTCGAGCTTTTGAGGTTAGAGA
TGTATATTCGTCGAATGAAAGAGTAACCCCTTTGGGCTTCTTCTGGGAACCTTCATTGGA
GAGATCGCTGCTTGATAGGGCCTTGATCTCAGCAAGAGCAACAGCTTCTGTGGCTCTAGC
AGCTTCCTTCATTTTCTTGGCTGCAACCAATCTGATATCAGACGTTTTAATCCTAGTTTT
AGTATGTTCAATCTCCGCCATCGCTTTGAAAACTTCTGATTTTGCAGCTTCTCCCATTTT
CTTGTACTGCTCTGCCTCGAAACTCAATCGTTGAAGCTCTCTTGATATATCAATGGGATT
ATCTGAATCACCTTTAACTTCAGCAGATTGGGCCAGTTGTAACTTCAGTCTTGTTTTGCT
TAGCTCTTCCTCAAGTGATGAAATTTTTGAGGAATTTAAAGATAACCTCTCGTGAGTCTT
TTCAAGTGAGCGTCTTTCCTTTTCTATTTTCTTGTTGAATGACTCAACAGTAGCTCGAAT
GTCAGCAAGATCAGTTGTAGTTCTTGTAAGGTTCAACTTGGCTTGTTTCAATTCCATTAA
GATGAACCCTGGAGCTGAAGAGGGGCAGAGGCTGAAAGCACTAGTAGAATCCTGATTACC
ACCCGCAAGGTTTCCACAGTTTTCCTTTCCTGGTACTTCCACAGCAGGATTTACATTCAT
AATATCATCTAAATTTGCATTCGAGGCTGCATCGACTTCAGATGCCTCTTTTTGTAGCTT
TAGTTTAAGTTCTTCTACAATCATTTTAGTTGTTTCCAGTTCTTTCAAGACATC
>TeaL_219726
TCAAGAATAGTTCAGATGGTGGGACCAAATTGATCGGGTTTTGGTTCTAAGTCCCTTCAT
ATATATATATATATATGTATGTATATTTGTGTATGTTGTTGTATCTGTTTTTTGTGTTTG
CTTTGGTCTTGTGTTTGTATCACTGTGATTGTTGCTCTATGTTTTAATTTCTGGAGTTGT
TTTTGTTTGATCTGTTTGGTTGCTGGGAAAATGGAGGACAAGAAAAGAAAATTTGGGATT
GCTGAACTGTCTTCGTTTATTTATTTGTTGTCTGTCGAAAACTGAAAAGTGGGAAGTTTA
AAGATTCAAAATGTTGATGGATTTTTTATTTGCTGTTCGTACATTTTTTCTGAGCTTCCA
AACAAGAGTTACTTACATGTTCTAATGGAATTCCATAGGGAATTGAATTGTGCAGAGAGA
GGGCCTAATATGGGGCATTTGT
>TeaL_219727
TTGGCATAACCTATATAATCCATCTTTTTATCTTTTTATCTTTTTTCCATCACATCACCT
CTCTACTTTTCTGCACATCTTTTCGTAAAAAGACAAAAAGTGCACTTATTTAGGTCATCC
CAAACCAACCCTAAGTGGAGGAGTACATCTGGGATACTGTGTGATAAACGAGTACCCACT
AGACTAAAAGGAAAGTTCTATAGAACGGCTATTAGACCAGCGATGTTGTATGGGACGGAA
TGTTAGGCAACTAAGAAACAACATGTAAATAAGATGAGTGTTGCAGAGATGAGAATGTTA
AGGTGGATGTATGGCAAAACTAGAAAAGGCAGAGTTAGTAATGAGTATATTCGTGAATGG
ATAGTAGTACTACTAATAGAAGATAAGTTGAAAGAGAACAGATTGAGATGGTTTGGTCAT
ATACAACGGAGACCAACAGAGGCAGTAGTGAAGAGATACGATACAGTGACAGTAGATGGA
AGTATTAGGGGAAAGGACAGACCTAGATTAATGTGGGCTAGTGTAGTAAATAGAGATATG
AATCTCCTTAATTTGACTAACCAAATGGCCGTTAATAGAGTCGAGTGGAGAAGGATTTAC
GTAGCCAACCCCATTTGATGAGACTTAAGGCTTG
>TeaL_219728
TTCTCTAAATAAAGATGCAAGGGAAGTAACACCATTCGACATCCCATGCAAGCGATCACC
AACTAGTTGGTTAACATCCTCAGAATCTGGCAACATCTGTGACATCCTTGAGTCGCTTGC
TCCTTGTGACCCTTCCAAAAGTTCCCCGGTTTTTTCTTGCCTTTCTTCATGAATTTGACC
ATTCATAATGAGGACAGCTTCTTCTTTCTCAAGGTTCTTTTGCTTCAACAGTACATGTGC
ATGTTTCATCCAAACCACATAAGCATCTCGAGCCTCTTCAACAGTAGTCTGCACTATCTT
CCCTTTCCACATAGTTTTCTTGGAAAATACGACATTCACATATACTCTCACAATGCAGCC
TTCTTTTGATTCGTCACCATCTCTCTCAACATCCCAGAGCCCCTCAACATGGAAGTAATC
TCCATAAGGTACATCACGGACTTCTTGGGAGGTTTCAATAACCAAATGACTGTTCCTATA
AACTCGAAATTTCTGAACCTCCTGACAGCTGCCGTATTTTGCACCAAAATAAATTTTAAT
TGGGTGTTGAAACGACACATCACGAGCATGCCCAAATTTTTCATGAGGATACCATGAGCT
GCACCTAAATTCTTTATCTCCACATTTTTCATGATATGATTCAAGGAAATCAACAGCATC
ATCCGAATAAAAAAAATTAAAAAACTCATCTACCCTAATCGGGAACTTTGATTCTGCCAC
CTTTGTATAATAGTCAGGTACTTTAGGAGCATCAGAATTCTCCTCAACCCATGCCGAACA
CTTTCCGGAAGATGAAGATTCATTATTTATAACTTCTTCTGCATCTTCTTCCATGTTATT
TTGCACCACTGAAGATGATACAATTTCACCTTCAACTTCCAGTGGAAGATCGGAGGNNNN
NNNNNNNNNNNTATGTGTTTGGAACTCTTGGCCTTTTCGGCCACAACATCTCCATTCTCT
TGGCTATTGAACTCCAACTTTGTATCCTGCAAATCTGTGATTTCTTTAACCACATTACCA
TGTTGCGACCAACCATCATTCATTAGCTTAAAAGCTTCATCGCGGGACAGAAAAGATGTA
AAGAAGTACTTCTTTCCTCCAGCCATAACTTCTATGGCAGTTGGAAATATTCCTGCAGCC
TTTGCTCTTCGTACAGATGTGACTTCATGAAATGGGATTACTTTCTTTGTCTCAAATCCA
AAGAGATTAGAATAAAAGCAAATATAATGGCCAAACACGTACATATGACCCTGAAGAAGA
AAATTCTCTTGCAATGCACAATTAAAATCTTGAATAAGGACTTCCTCAGGTGGAAGACGA
AACAGTCGTCGATACTCTTCACTCCTCTGAGACGCTTGAGGCTGAAATTCAAGGTCTCTG
GGAGGGTTGGGTGAAGAATTGGGTGGATCTGCGGCTGTTGCTGATGAGAGTCCAGCGGAA
GATGAGGACTCAGAGGCGGCGTCGGAGACTCGTCCGGAAGGCGATGAGTCCATTGATTGT
GAGGTCTCGGTT
>TeaL_219729
CGTTGATTTGTTTGGTTATTTTATTGTAAACTATTTCTTATGTGTTGTTAGACAATATAT
GTTCAACTTAATTTAATTTTTTTTATATTTATAATTAATTTCTAAGAAATTGGTTAAAAA
AAATTACTTAGGCTGCAGTTAGAGCATAGTTCTAAATACAGGCTGTTACATACAGGCCGA
TACTATTACACCTTGATATTGTAGTGTAAACCGATTTCGCAACTGTATCAATCAATTCTT
GTTATGTATTGAATCATAACCAATAGGGTGAACCGCTAGATCTCAATACATGCCACGATA
TTCCGTTACAAGCCAATATATCCCCGTTATACCCTGTTAATGAGTTTTAAAATTTTACGA
CCGTGACAACCGATTCTTG
>TeaL_219730
TCTTCTCTTGGTTTTCTCAACGATCCTATCGATTCTGGTAGGGTTGTCAAATTGGAACTC
TCAGGGAAGAGATTGACAGGCAAACTCAACGAAACTACTTTCACTGGTTTAGACCAACTT
AGAACCCTAAACCTCTCTATCAATTTCCTTGGAGGCTCTCTTCCTCCATCTCTGTTTTAA
TTGACGAATCTACAAGTCATTGACCTCAGCAAAAACGATTTCTCTAGTTCAATTCCGATT
AGTATCAACCTCCATTTTCTCGAAATCTTTGACATTTCTAATAATTCATTCGAAAACTCG
GTTCCTGTGGGGATTTGTATCAATTCAACTCGAATTCAGATCATTAATTTTGCTCTGAAT
TACTTCGATGGTAGAATTCCATATGAGTTTGGGAATTGCAGCTCATTAGAACACCTCCAG
CTTGGTCAAAATTTTCTCGCCGGAGATATACCAAAGGATATTTTCCAACTACGGAGATTG
AACCGGTTAGGTCTTCAAGATAATCAATTTTCGGGTGAGCTCAGCAGTGGAATTGACTCA
CTGGTGATTGTTCCCCCAGT
>TeaL_219731
AATTAATTGAGTTTTGAGTGGTTTTCCTGTGTGAATTCATCTACCTCAATTATGATCTTA
TCAATAAAGTTCGCATCTGATTTGATGAAAAGAGATTGCCTGTCAGGATCCTTCTAACTG
TTTTTACAGTATAGATACGTCATAATCTCATTTGAAAACATATTTTTTCCTTTTATGTTT
TTCCTCTTCCTTTAGATTATATAGTATCACTTTTGTTTCAAACAGAAATTGTCATATGAC
CCTCATATGATATACATCTTTCGGGAAAAGAAATGTAAATTTCTTCCCTTTTCTTCTCCT
TCCCTGTTTTTTCCACTGTATTTCTTCTTTCTACTGTATTTTCTAGACCTACCACCACTG
ACCTTGTAGGTGAGGGAATGGGTGCAGTGGTGTTGGGTTGGGTGGTGTGAAGGGATGGGG
CTGGCAGGCAAGGGGTGGGGGTGGTGATGATAGGAGGTTGG
>TeaL_219732
TCTCTCTCTCTCTCAACATGTAGCTTCGGAAGCTTTCTCTTCAAATCGCATGGCGTAACT
TCCTCTTCCACAGCTTTCTCTACAAAAATGAACTCCGTCTCTTGAGCTGAAAATCTGTTA
TCAAAAAATGGCGATACTACTAAATTCTTCACTTCATTTCAAGCTTCATTTTTGCCTTCT
GAATACACAAACAGACATACATATATAGATATGTGGTGATGCTTGCTACTAGTTTGAAGC
GTTTCGTCTTTCGAATCTGTGTGACTATGTATGAACTCACACTCCATTTCACTTCGTTGT
GCTGATTTAGGATGCGCTGGTTCGAATACACGATCGCTGAAATGTAGTATTGAATCGAGG
TAATATTTGAGGCTCTAAAACTCTGAATGCACAATTTTGGGGCTGAGATTTGATGATTCT
GTTAAGTACTAGTTGTTTTGATCCATGAAAAAGTTTCACTGCTTTAAGCAAATCTCCAAC
AATGGCAAACTCGAGAGACGCCTCTCTCTCGGAGAATACGAGCGAGCCGTGTCGTGGTCC
AAGTACTTGGTGTCGTCTGGTGCAGAGATTAAAGGAGAGGGAGAGGAGGAATGGAGCGCA
GACATGTCTCAGCTCTTTATAGGCAATAAATTTGCTACTGGAAAGCATAGTAGGATCTAT
AGAGGGATATATAAGCATAGAGATGTGGCAATTAAGCTCATAAGTCAACCTCAGGAGGAT
GGACACTTGGCTGCTCTTCTGGAGAAGCAATTCAGTTCAGAGGTCTCTTTGCTGTTTCGA
TTGCAGCATCCTAATATCATCACTTTTGTTGCAGCATGTAAAAAACCCCCCGTGTTTTGT
ATCATCACTGAGTATTTGGCTGTGGGCTCTCTCAGAAAATACCTTCATCAACAGGAGCCT
TATTCACTTCCTCTCAACCTAGTTCTGAAGTTGGCCCTCGACATTGCACGTGGGATGCAA
TATCTTCACTCTCTGGGGATACTTCACAGGGATCTTAAATCAGAGAATTTATTGCTTGGG
GAAGATATGTGTGTGAAGGTAGCAGATTTTGGAATCTCATGCTTGGAATCTCAATGTGGC
AGTGCAAAGGGATTCACAGGTACTTACCGTTGGATGGCACCGGAAATGATCAAAGAAAAA
CATCATACAAAGAAAGTTGATGTTTACAGTTTTGGCTTTCTCTTCTGGGGGGCAGAGAGC
AAAGTTGGAAAGCACTTCAAGCTCGCCGACCGCAAAACCACCTTCACAACGGAGCTCCGT
GCCGGCGCCACCACCTTCCTCACCATGGCAGCAGCTTCAGCAATCATTCTGTTGTCGCGT
CGCTTTCGATTTCAGATCTGTGTTGCCTTCATCCTCCACCATCAGATGGCGTAGATCCGC
TTTTTTAACTAAGGGAAAGCCTTCACCTTTAAATACATGACCCAGATCGGAAGAGCGTCG
TGTAGGGAAAGAGTGTAGATCTCGGTGGTCGCCGTATCATTAAAAAAAACAA
>TeaL_219733
GGAAGTATCTAGGTTGAGAGGAAAGTTTTAGGTATGCTGTAGTCTCTAGCTTCTTGTGGC
ACAAAGGCTAGAGATGGAGCCTTGCCTTGGTGTTGTGCCAACCCCACACAAGTGAAGCTG
CCTTAGGTCAGTCCTATTGAGAGACACAGAGACCTCACAACTAGGCTTCCCTAAAATCAT
TATGTAACCCTAATGGTCTAACTAACTTTTGACAAGATCCCCAAAAATACGGCGGACAAA
CTAGACAATTAGTTACAACCATGTGCTTGCATCCTACATATAGAAGGGGAACATGCGGAA
CCACATATTGGATCACTCCAATGCGGACGTAGCGATGATACTGAGTCGGCTCCTATGCCG
CTAGCTATGCTCTGCTTTCATCACATCATGGTTAGCACACGTCATCTCTTGTTGAGCTGT
GTGTGTGTGTGTTGTACTGCTCCATCTCTCTCCCAGTCATCCCGTTTTTGTCTTTGGTGC
CTCTTATGTGTTTTGCCACTCTCTGGTGAACCTCAAACCTGCAGTCAACTCCTCCACACC
AGCTTACTTGGGAGACACTATTTACAGGTCAGCTTTTTACCAAATTATTTGGGTTATTGA
ATAAAATACAGTCACTCTTATCATACCCTGAATATGACAATCTTGCAACATAGGTTTCAT
TTTGACTAGAGGGTCTGTTTCTGTGTCCATGAAGATGATATTGAATGAATAATTTAAAGT
TATTTGCCAGCATTCTTACACATAACATCTATATCTATTTAAAGA
>TeaL_219734
CCAACCCCAACCCCAACCCCACCTCCACCTTTACTCTGGCCAGTAGCCTCCTAGCGCCAC
CAACTTGCAGCACCGTCACGACCACCACTACCTCCGTAGCCCTTCACCGCTACTACTAAG
AGATAGAGAAAGAGTCACCACCACTACAATTGCCCAACCNNNNNNNNNNNNNNNNNNNNN
NNNNNGAGTCACCACCACTACAATTGCCCAACCCATTGCCTCCTGCTCCTCCTCTTCTTC
TTCTCCCCATTGCGACCCATACTGCCTAAAGCAACTATCGCAAACCCCCATCACGAACCC
AGCCTTTTTCTTCTTCTTAGTGCAAAACCAATCGCTAGCCGTCACGTTGTCATCGCCAGT
CGTCGTGTCGCC
>TeaL_219735
AGGCCTCAAGGTCCTTGAGGATCTCCTAATGCAAGCGATCGCCTTTGGACTTTGCGTCAT
TCGAGAATAATGTAACCTCCTTCATTGCACACATTTCACCACTTTCCCTATAATGGTGAG
GATAAGGCAAGTTATAAAAAACTCGATCAGTGAACAAAATTTGAGAGAATGCATTAGAAA
AACTATACATGCAACTGTAATCAAACACATTGGATGGCAGGAAGCACACCACATTATGGC
AAGGTAATACAATCTCTTCCATCATCAATCTCTAACTGATCTACATCATCGCCAATTTTG
CCGTCTCTTCCTTGAGGCATGGTCACTTTGGCTCATTACACAATTCACATTAATCAAGTT
GATTGAGATGTGACCAAAAACAATATTGAAGATGCATCATCAGTGCTTAGCAACTTCATC
CCAACTTGTCACAAGGAGTAGTAGTCATATTATACATGTATAAATTTTATTTATTTATTA
TTTATTTTGTGTCAAATAGCCATCCAGCTCAGAAATTACAAAAATTGTAGAGAGATAGAA
AGAGTTGAAATTCTTAGGATCTATTTGAATGGATGTGGACTTAAAATGTGTGGATTTAAC
ATTCTATTTGAATGGATGTGGACTTAAAATGTGTGGATTTAACATTATGTACCACAGACC
TAGATCATAGTGGATCTAACTGCACAAAAATTGAAAGGATCCTAGTAGACTATTCAACTG
AATAAAATTTAAAGGTTCTAATATTGTTAACCCAGCATTTTGGTCAAGCCTCAAAGTTGC
GGTGCAAAAACCAGCATATTGGGACCTGCTACAAATATTGTTAACCCAATCTGCAATAAG
AAGCCAAGTAAGAGTGAAACCAACAAAAAAAAATTTGGCCAAGAGGAAGAGTAGGCCATT
CCTTTTTTCTCCATTTCTCAATGCTTCAGCTACTAATGAAGGCACTTTGATCTTATACAG
GTGCATGCTTGAATACAAAAGCAAATGGGGATATGATAGGATAGAAATCTAATGAGTTAA
AAATTAGCTCAGCTGATTTGTCTTTTGACTCATTGAGGTAGTAGGTAGGTAGTTGATTCA
ACACAACTCAGGCATTGGATTCACTTGTTGGTTGATTTGGTGGCTGCTTATTATGCTCTA
TGTTGCTCTCTTTTCAGTCGCTCTGTTTGGACTTGCTGCATACCAAGTGTTCCAAATTTT
ATTTTATTTTATTTTGGTTAAATTACTAATACACTCCCTAAGAGAGGTCAATATAAAATC
TTATATCATTGTAATAGACAGCAATCTCATAATTTCAATGACAATTATGGTCATCTCATA
AAATTTAATCTAAACTAGTCATAGTAAATCAAATCCGGACTATCAAATCATTACATATAA
CGAACCTAACATTTCAACCTCTCATTCTGCAAATTTTTTTTTTTT
>TeaL_219736
CCCCCATCCCAAACAAACCCATTTTCATCGCCATCTTTCCCATTTCCATTTCTATCTCTA
TTGTCTCTCCACATTTTTTCTCTCTCTCTCTACCCAGGACCGTCTCTCCCTCGCTTTTCT
CATTCTCTACTCATGTAAACCCTACATCTCTACTCATGAATCAAATAACAAACAAATTTT
TTTATCTCCTTTGTTCGATTTTTCTCTCCAGTGGTGGTGGCAGAGTTATGTTGGCAGCTG
AGGCTACGTAGAACTCTCTCCTCTCTGATTGAATGTGAAACCACGAATGAGCTCGGTCTA
GCATATGTGCGACGATGTTGAGGAACGCTGTTGGTCAATCCATGTTGATTGGGGCCAGGC
ATTACTCCAGAGTATCACCACCACCACCTGCTCGCATTGAACCAGTCCTTCGAGTATCCA
ACAACATAGTCCATTTGGGTCCTCCAAAGGAAGGCCCAAAGCCTCGGCAGCTCCTGTCTT
TGCCGCCATTCCCGGCACACCCTTTGCCTGTAAAGGATCCATCTACTACTACTACTACTA
CTCGTGGGAAGCCCTCGCATATCACTGCCATTAGTTGGGTCAAGTATTACTTTGATCAAG
CCCCCAGCTCTGTCATTCAATCCCATTTCAACAAGGGCCTTGTTCAAGTGGAATGTCTTG
ATTCCAATGACTCATCCATCCAAAATGGACAAGCAAAATGAGGTCATGGAGGTGGGGGCA
AGAGTTTATATACCTGTATCAGTTGCAGAATCTAGAATCTCCAAGAGATTTGACACTATA
CCAAGTGGAACACTACATCCAAATGCCGATGAGATAGAGTACTTGCAGAGGCTTGTCAAA
TACAAGGATTCTGCTATTCTTGTGCTAAATAAGCCACCCAAGTTGCCAGTAAAGGGAAAC
CTCCCGGTGCATAACAGCATGGATGCCTTGGCAGCTGCAGCACTGTCTTACGAGTATGAT
GAGGGTCCTAAATTGGTTCATCGTCTAGACAGAGAGAGCAGTGGCCTCCTTTTAATGGGG
AGAACTAATGAAAGCATTTCTCATCTTCATTGGTTGTTCAGCGACATAAACAGAGCAAAA
TCCTCATCTAAGG
>TeaL_219737
AAAATGATTCATGTAGCCGACCCCATTTGATGAGACATAAGGCTTTGTTTGGTTTGGTTT
GGTTTGGTTTGTGCATTGTTTAGACTCATTGGAATGGTTTGTCCTGATTATTATTGGCAT
AATTACGAGGAATTGATGGAGAAAAAGATCAAACCAGTAATCAAGCTGGCCCGCTCTGGT
CCTCAATGAACTTTCTGGAACAGCAGCTCAACAACAGGACTTGTGTTGTTCAAAAGGGTC
CATAACAAATTCATGAATGCAAATTACGAAGCCTTTCTTCTTTGCAAATAAATATACATG
AAACAAGGACAAAATAAACAAACATACAAGAAGGACAACAAGCTTTCTAGAACTAATGCA
CAGACTTACACACAACAGAGGAATTTTTTGATGAGCTCAACTATATTACAAAGAAACTTG
TTCAGACCTTCGAACAAGCAGAACGCAGAATAATGCCTACNNNNNNNNNNNNNNNNNNNN
NNNNNACTTCAGATCCAGGAAAATCTGCTTTTTACAGCAAACTGCTCATTGATGATCCTT
TTGGACATTTAAACCCAGGGAATGCAGTATCTCGGATTCTTCTGTCATCATCATTGAACA
ACCATACAACTCAAGGATGGTTCAAGAGTTGTCAAGTTTGGGTCATCCTTGTGCTTGTCC
CAAGCTGCTTTAAACTGTGGCCCTTTGCATTGCTGAAGCAAGATTAGAATCTGAAGAATA
TGTGCTCTAATTTCTTCACGAGCAATTTTTAATGCTGCCTCCTTGTATAAAGTAGCCAGT
TCATCTACCAGTCTTTCAATATATGGCGTGTTCCTTATCCAAGTTAACTTAATAACCGTA
TGGACCCGTTCAAGAACCAGCAAAATTGTTTCATCATCATCAGTATGCATCCACTGAAAG
AAAAGTGGAAAAATACGTCTGAAATGAGCTAGCAATACAAGACCCACAACATTGAAAAGT
TGCTCAATGTGCTTAAGCCATGCTAGACGGCGCTCCTTATTTCTTGGTTGGCGCTCCAAG
TGACTCAACATCTCACTTAGCATCCTTTCAATCCATGAGCTGCGAGGATTACTCGGCTGT
ATACAAGTCAGTAGAGCTACTGACATCTCAACCGCAAGGTGCCATATCTCATCACTAGAA
ACAATATTCTGACAGCATGCATCAAGGATTACATCTTCATACCAACTAAGCTCAGCAGCA
TTCACATTTTTTGCAAGATGTATAAAACTAATCATGCCCTGCCCTTTCACTTCCGGTGAC
CAGTGATCGAGAGATGTCAATGCACAAGGAATCACCAAAGGGCACAACCTTCCCAAATGT
GGGTAGTCAACCTGGGTCACAAACCACCTAAACTGAT
>TeaL_219738
ACCAACAAGTGTGGTACACACATAACTTATGACTTGGTGTTGAACAATAATGACAACAGA
TGACTGAATGCGCCAGGAGGCAGCTTGGATGGTGCACCAAGGGGTAGTTTTGGTGGTGCG
CCAAGGAGCAGCTTGGATGGTGCATCAAAGGGGGCGGCTTGGGTTGTGCGCCAGAGGGGG
CGGCTTAGGTGGTTCACATGGTATATCACCATGCTCACCATGATATAGGTATAATACCCC
CCTCAAACTCAAATAGGTTTGAAGATAGAATTTGAGATTGAGATAGAGGGAAAGACAAAG
TGGAACAGAAATACACGAAAAAATGAATTGAGGTCCAGTGCTAAAGCCGGGACAGTTTAA
GGTCATGCTGGACCGTTGTAGGAACTGACCGGAATCAATGTCGGGACAGTTTACGGGGTC
ATGCCGGACTGTTGTAGGAACTAACCGGAATAAATGTCGGGACAGTTTAAGAGGTCATGT
CGGACTATGTAGAGACTAATCAGAATCAATGTCGAGACAATTTAAAGGGGTCATGCCGGA
CCGATGTAGAGAACTGAATGTTGAACCAGCAAGCGTGGCACACACATAACTTATGACGTG
GTGCTGAACGATAATGACAATAGATGATTGAGTGTGCTACAAAGCAAAACCCAATATTTA
TATGCCAAAGAAAGCTGAAATGGAGGGCCAATTTAGTGGGTAGGAGAGAGGAGTTTTAAA
CTTACTCAAAACAATTAGTTTTTCACATTCTCTTTCCTAATTGACAATTGGAAACAATCT
GGCACCAGTCAAAGTTAAAACTTTCTTAAAATTCAGTTCAAACTCACCTGTAGTTTTTTG
ACTTCCTTATCTTGATAGTCGTGCAGGTTTTCCTTATGGGGCTGCAG
>TeaL_219739
CAACAAACGTGGCACACATGTAACTTATGACGTGGTACTAAACGGTAATGGCACCAAGGA
CGACTTATGAGAAAATGTTCTAAAGGGTTGCTTGCATTGTGTGCCAGAGAGGGCGGCTTG
GGTTATGTGCTAGGAGGCGACTTGGTTGGTGCGCCGGGGGGTGACTTAGATGGTGCGCCA
AGGGGGCGACTTAGGTTGTGCGCCAAAGGGGGCGGCTTGGGTGGTTCACATGGTATATCA
CCATGCTCACCATGATATAGGTATAATACCCCCGCCTCAAACTCAAATAGGTTTGAACAT
AGAAACCTATCTGAGGTTGAAGTAGAGGAAAAGACAGAGTTGAGAAGAAGN
>TeaL_219740
AAAAACTCAACGGCTAGTCCAAATAAATGCTACCGAACAAATCTGGTAGTCCACTAAATA
AAAAAGGCCAAAAAGTGCTTAATACATCAGCACCACACCCTAGAAAGAGAAAAAAACAGG
GACTGAACTATCCTAGAAGAGCTGCCAAAGCATCTATGGTTAGGAAACACCCTGGTTGGC
ATTAGAGGTCGGAGCTAATGCTGGGAGATAGTTTATTGTACAAATTGGTCGGAACTAATG
TTGGGACAGTTTAAGGTCATGTTGGACCATTATAGGAACTGACCGGAATTAATGTCGGGA
CAGTTTACGGGGTCATGTCGGACCGTTGTAGGAATTGACCGGAATTAATGTCGGAACAGT
TTAAGGGGTCATGTCGGACCGTTGTAGAGACTAATCGGAATCAATGTCGGGACAGTTTAA
AGGGGTCATGCCAGACCGATGTAGAGAATTGGATGTTGAACCAGTAAGCGTGCCACACAC
ATAACTTATGATGTGGTGCTGAATGATGATGGCAACAGATGATTAAGTGTGCTAGGGGGT
GACTTATTAGAAAGTGCGTCAGGGGGTGGCTTGGATGGTCACATGGTATATCACCATGAT
ATAGGTATAATACCCCCCTCAAACTCAAATAGGTTTGAAGATAGAAACCTATTTGAGGTT
GAAATAGAGGGAAAGACAAAGTGGAACAGAAACACACAAAAAAATGAATTGTGATTAAAA
AAAATATCGGGGGGGCAAAGGTAAGGCTTCCGCCCGCTGGTGAAGCAAAATTACTGGGTA
CTTAACCTAACTCTGATACTAAAAAGAATGGAAAGAATTATTTG
>TeaL_219741
CTTGTGTTAGGAGGTCCCACCATCTTGGACGGCCATTTGAAGAACGGAAGATGTTGGATC
TTGGGCATAATTGAGCTGATTGGCTCTGACAGCTCCGTATATTTCTTGTCGGCGCGCTTT
GTGCGCCTGCTATCGACCTGCAGTTGCTCATTTGCTTAGTGCAAGCATTGATCGCTGGAT
CGACGAGAGTCCCATCTCCTGTCTCGTTTAGCCCGCTGTCGTGGTTCAGGGCTCTGAGGT
GGTGCGGAACTTATTGGCTGAGTGATTTCGGGAGAGGCCGTTTTGTTGGCCACGTGTCCG
GCTTTAACCCGCAAGGCGTCGTCTTCC
>TeaL_219742
CTTTTAAATTCCCTTCTTTAGTAACAATCAAAGTCAAAACAGCTTTTGTAATTGCCGATC
TGCAAGGACAGATCTCAAGCACACTCATGTAGGTGCACACAACTTTTACTACATATATAA
CCCTTTTATTTCCCAACCTGCATCATACAGACTAGTGTAATGACTATGTTTTTCAAGATC
TTTCTAAAACACAAGACCTTACAACAATACCGGAATCAAAGACTCTGTGTTTAATTTCTT
TTGCCCATCCTCTCATTCTACATTACTATTAGTATACATAATTTCCTGACCTTTATTTGT
ATGAAGTGATTAGTGCAAAAACACTAGCTCTCAATCAATAATTCCTCGCTTGAACAACCT
ATCACCACCTTCAGCCGGGGAATAATTCAAAGCCGGTTGTCTGGTGACATCATCAGATGC
CATCACGGCCTTAGCATTCCAATACCAAGGTTGAAGATGAGGCGAAGAAACGGATGGAGA
GCTCAAAAAGGGATGAAGTGTAACAGAACCCCAATCTCTAGCTCCAAGCTTTGCTTCCTT
CAATCTCTGCCTAACCGACAACTTTCCCACATCTTCCTTTCGCATCTCCGACACACTTCT
GAGAATAGAAACACATAATAGAAGCATCAAAACTGCATCTTCTTCAGGCAAGAATTCTAC
AACCAGTAGCTTCCAGTTTAGAAGCGCTGTTGCTTTTCCAATTGGGTTCTCCTCTGAGAA
CCGAACCAATGTCACAAACCCATCTTCTTCTGGCTCATTTTCTTGTTCATCGTTTGCGTT
TTCTTCATTTTCTTCATGCTTCAAACTGATGTTCCTCCTTTGATACTGCATTTTCCGCCC
TATTAACAACTTTACCATCGTATCAGGAGGTGTTACGCTTTTCAGGTGAAAACTCAGCCC
CGATTTTGAGGTTGATGATTCCCACCATATCATCAGTTCATCGCCTGTTGAAAATTTCCA
TGAAGCTTTCAATTGTTCTGATGGTTCTTTTGGTGTTGCTGTTCCTACCACTTTCACAGG
AGCTCGACCAATGGAACCAACAACATAAGACCAAGAACCTTCACGAATCTCTATAATCCT
GTCCTCCCATTTCACAGCTGATGGAGTTTCACCGCCCCTCCTCCAAAACCCTTCGCCCAC
TCTCATTCGAACAACGAAACACTCTCTCCCAGCATGATCCAGAACAGTGCGAGACAACCA
CCGACCTTCTTGAGGACGATATTGGTTCATTCTCAGAATCACATCTGATATCATGGCTCC
TGAATCATCAGTGACACGATCAGGCACACATTTCAGCAAGTACGATGCTTGAACTGGAGG
AGTCATCGAAGAGACAACTCTCACTCTTTGATCATCAACTTCTCTTCCTAGAGTAAGAGA
GGTTACTCGCAGTAAGTCATTCCATAGAAATGTCACGGTGTCTTGCAATGTACTTCCTTT
GAAACAGCCACCACCACGGTCACGAAGCTCAAGCACAAGTCCCTTGGTTCCAAATTCACA
GTAAAGATGCCAAGCTTTTTGCCACGAGTCAAAGGGGAAGCTAGATATTTGTTTATCAAT
CTTAAGCTCCCTATGACATCTAACCATTCGGAGACGCAGAAATTCATGTGATTTATTCCC
TTGCAATGCCTTCACCTTTGAGTCAACCTTTACAAATACACAAACCTCCAGCAAGAACCT
GGGTAGCATGGACTCGTATTTTGTGTTGACATCCTCATCTGTGACATCCCAGTAAACCGG
CGACTTGACCTTAGCAGCAGCCCCTAAATTGGCTGCGCTGCCAGCTTTCTCATACGGTCG
ATCAAACACTCTCTCCCAAAGCTTCTTGGTCTCTTCCACCTCTTCTTCCTTCACCACTTC
CCACACCGCCGCCACCTTCCCCATATCCCCCTCCATCTGCGTCACATCAGCGGCATAAAC
CGTGGGATAGCTCTGATGGGTAAGCCACATTAGAAGAATATCTGAGGCAGGCACTAATCG
AGCACACCCATGATCTGCAAATCTCAGCATCATAGATAGATAGCTTTTGTATCTCTGTTT
GGCTGCTATTAAATACACAGTCTCAGACATGTATGGCTCTGCTAATTTGGCATATAAATT
TCTCAGCTTTAATACTTGGGTTAAAATATCTTCATTTGTAACACAGAGGGCTGAATTATC
ATCAGAATCCAATTCATTTTCAAATGGCTCAGATGGGTATCTACGGATCCAAATATCTCT
GCATCTATTCAATGCATACTCTTCATTCTCTTCGTCGAAAATAGCCGGTTTTGCTATGAT
TTTTGAGAACCTTGAATCACAGTATTGCCTGTAAAAAACCGGATTGAAGGTGTGACAAAA
CCAGACCCATTGAATATCAATAGGAGGAAGAATCATTGGGGGATGATGAGTTGATGTTGA
TCCAACCGTAAGATCAGAAATCAAGGGCATCCAAAGCTCATCATACCTTCGTACAGATTC
GAGAGTAGTGGGTCTAGTGTGGAGCCAATGAGACTCGTCCACGATTCTGAGAAACCGAAG
AGTACGCCTGGCGGCGGACACAAGATTAACGGTTAGTTTAAGTGTGTCATCCTCCGAAAT
CTCGCCGAAGCTTCTGGTTGAACCGATGTCGGAGATACCAACACTTCCACTACCGCCGTC
GCGAACAGCCGCCGACATTATTATCGTACTGACTTAGGACTCAACAACAACAACAACAAC
AACAGTGAGCAAGAAAGTGGTGACACCAGGCTCAACTCCATGGCACTAACATAACATAAA
AGCTTCTGTGCATTTGGGACAAAAGACGGGGATGGTGCAGTTTGGGACTAGTGGGCAAGA
AAGTGGTGACACCAGGCTCACTTTAATAATTCCAACCCTTTATTTTATTTAAAATTTGGG
ACAAATGACGGGATGGTGCAGTTTGG
>TeaL_219743
CGTGTCGTGTCAACACGGGTACTTTGCCCCAAAGTGCCGAGTCCATGTAACACAGGATAT
TTCTTCTGTGAACTTTACAGCCAGCTTTTGACGGGACATGCTTTTGGATTAGAAACGTTG
GCTGTTGCTGCTGTCTAAGATTCATTTCCGTTGTGTCTTTTTGTGCCATATCTTATAATT
TGTTATAGCTGTGACCTTGACTATTAGCGGGTGGTTGTCTACTTTTAGATGCTTCTGGCT
GAATATTTGACTTATGTTAGGACTTGGCTAGAATTGGTTTTTATGGCTGCTGCAGGTCCT
CAGCGTTCTCGCGTTCTTGCAACCTTGTACAAAGATGAACGGTGCTCTAAGTTGAAGATT
TACCCAATCTTGCAGAAGGTGTATTTAGAGAGAATATTAAGGAAACCAGAGATTGATGCA
TTTGCTGAAGAACTAAAAGCACATCAGAAAGCACTTCTGCCAGATAATTTTACTGTTTTG
GATCGTGCTATGATTGAGCATAATCTCTTGAGTGCGAGCAAACTTTACACAAATATAAGC
TTTGATGAATTGGGCACATTGCTGGGAATTGCTCCTCACAAGGCTGAGAAGATAGCATCA
AGAATGATCTATGAAGATAGAATGAGGGGATCCATTGATCAGGTTGAAGCTGTAATACAT
TTTGAGGATGACACTGAAGAGTTGCAACAGTGGGATCAACAGATTGTTGGCCTCTGCCAA
GCACTGAATGACGTACTTGATAGCATGGCAAAGAAGGGATTGTCGATTCCAGTCTGATGA
TCAA
>TeaL_219744
TGTACTCAAAACGACGTCGTTTTGGCCATTTGAGCCACATTTGAGCCACAGAATTTGGGC
CCTCTACCATTGCTCAAGTTCATATCATATGCAACATGAATTTTGGGGTTAACCAAAAGG
TACAGTAATGTATGCTATTGTGCTTTCAAGTAAAGTAGCATACAATTGAGTGGGGAAAAT
ATTAAAAAAAAATAACAACCTTAAAAATTCTTAAGACTGTCAAAATAACCTATGAAACTA
CAATTTAAAAAACAAAAATCCTTGACAAAACAAAAGAAATTGTTACAGTTGCAGCAGTGG
AGATAAGGCCTCAAACTCCCAAGTAATCTCAGGCAATATCGCTTATCTATCAAAGATGGA
GGTTTCTGAATTCACACTACTTCGGCTGCCTGTGAATGTGATCCTCTTTCTCCACAAAAA
TAATCCTCAGGGGGACGACGTCTCATTAGGTTCCTTCTGCTACTTGTGACTATTTAACAC
TTCATTACATGTGCAAGCTCTAAGGTGGATGTGCTGAAGAACTTCCTTTGCTCCTTTTTA
TGCTGAGGATCGTCTATCTAAGTTAGAAGATGAAAACCAATCTAACTCTTACTATCCGAC
TTTGGCCTCTCCATTCACTAAGGTACTTTTGTTTTCACTGGAAACACTGCCAATAGCTTT
ACTGCTGCTCCTTTTTGGCGTCTCTTTGATGGTAGAGGCACCATCTTTGGCAGAACTATC
TAATC
>TeaL_219745
TCTTATCATCTTCATCCAAAATAACATACAAACAATCCCAACAATGACCAGCTTCACCAA
CCCCACAACTCTCTTTCACCCCCAAAACCTCCACCACCACCACCATCAAAACAGGCCACT
GCCACTCTCATTAATCCGATCATCATTTTCCGGCGAAGAAAAACCAACCCACCATCATCA
TCACCACCACCACCGTCGAAACATTGTGACAACATTGGTAGCCACTTCCATAGCACTTGG
GCTACACCAAGTCAGTCCAGTGGCACTAGCAGAGAGCTGGGGCACACGATCATTTCTAAG
AGAACGTTTCTTC
>TeaL_219746
GAGTGAGGAATCTTTGGATCACTTATTCTTGCACTGTCATGTGGCTTTGGATCTTTGGCA
TCAGCTCTTTTGTTTGGTTGATACTTTTGGGTGGTACCAGGCACTAGTGTGCAATTGATT
TTAATTGATTTCTGAGGATTCAGACATAAAAAGAGAGCAAACGTGTTGTCGTTTTGTGTG
GTATTCTCAATCTTAAGAGAGCAAACGTGTTGTCGTTTTGTGTGGTATTCTCAATCTTTT
GGGTTATTTGGTTGGAAAGGAAAGCATGGATCTTTGAGGACAAGTTGACATACGGAGTCA
TTGTGGGGTAGAGTGTTGGCATCATTTCGGGCCTCCGTTTCGCCAGCATTTAAAGGGATT
CTGCAATTTTCGATATCGAGAGATTGGAGAGCTATTTGTGATGTATAGTTTGTTCTCTTT
TGTTAGGCATCTTGTTTATCTTCATTTCAGGAAGACTCCTTGTTCTCATTTTGTACTCCT
CTATCTATAAAACTTTCCTATTGTTTCTGATCAAAATAAAAATAAAAATAAAAATACAGA
TAGTACCACAAGTGCAAAACTGATTCCCATTCAACCATACAGAGATCAGTAGGTTACTAA
CAGAAAAAGAGATCCTTTTGTAACCAAT
>TeaL_219747
TTTAATGCAATGAGTAGAGCTCTGAAAAAGATTTATGGTAAAATTTTGCCTTCTAGAATT
TTCTGGAGCAATAGTTGAAAGTATTTGCACAACCTCACTCATAGATGGTCGTGAATCGGG
ATCCAACAACAAACACTCCTTCGCTAAGTAAGCCATTATCTGCATCTCTTCTTCCGGAAA
ATTCCCTTTTAATTGTGGGTCAGGCAGCTCCATAATCACTCGCCTACTTTCCAATAAACG
AGGGGTGGCCCAAATGACAAGGCTCTCTTCGCCTTTGTTGGCCGTTTTATGAATGGGTTG
CCGACCACTAATCAGCTCAAGAAGAACTACCCCAAAACTAAAAACATCTGACTTAAGAGA
AGCTCTTCCAACTATTGCATACTCTGGTGCAAAATATCCAAAAGTCCCCTGCATTCTAGC
TGGAGAACTGGGATAGCTGGGAAGGTCATCAGTCCTTAAATGCTTCGCCATACCGAGATC
AGTAATCTTTGCTCTCCAGTTCTCGTCCAAGAGGACATTTGTGGATTTGACATCTCTATG
CAAGATTTTTGGTGCCGCTGCTTCATGGAGATATTCCAAGCCCTTGGCAGCTCCAAGTGC
AATTGCAATGCGAGTACCCCAATCCAGGCATTTCCCTGATGCCCCATCCAAACACTCTCT
CAGATTACCATTGAGCATATACTCGAATACTAGCAGCCTCTCAGCATGTTTTCCTTGGTT
TTCTGAGCAGTAACCCAGCAAAGGCACAACATGACAATGATGGAGTCTTGATATCAATTC
AATCTCCGTCAAAAAAATAGCTTCAGAATCTGCTCCTCCCTGAATTTTCAGTCGCTTAAC
TGCCACAGTTCTACCATCTCTGAGAAGACCACGGTAAACATGACTGCTGCCCCCACCACC
TATCAAATTAGAATTTGAAAACTTATCGGTTGCATCCTCCAACTCAGGATAGGAAAATCG
TACAATTGTTCCGTGTATTGTTTCTCTTTAATGCACCCTGTGAAAGGGTTAATGGAACCT
ATATAAACTCTCGACTCAGGAACTGAAGAAGCCCCGTGGCTTATTAGGTTTGTAGCACTG
CTGAAACTTGTATCTTTATCTGATGAGAATAGAGGGCCTTGTACAGGACATTTGTCCCTT
CGATAGACATAGCATGCCACAGAAGCAGTAAATGCCAGAGTTGTGAGAAGAACACATATT
AACAAAACAATCACAACAGCTTTGCTGGATATCCACTTCTTTGATGAATCAACATGACCT
CAGGTAAACCATCTGCACTGCACATGCAAGTCCATCTATCTTCACTTGATCCTGCAGGAC
TGCAATCACAGGATGTAGAACAGTTAGTTTCAATAGCAAAGCTGTGGTTCCCCTGATATG
CAGAAGAACATGTACATGTCCACTTGTTTATGTTGGATGCATCAGAAACTTTATCACAAA
GAATTTGTTGAATCCCAGTCAAGCTAATGAGACAAGCAAGGGCAACTATTACTTGGAGCC
TCATTTATTCTAGCCCAAACACTGAACTGTTGAGCAAAAGAAGCCAGTTAGAATAACAGG
ATTTGAAATTAATAAATACTTACTGGTATAGTCATTAATAAAGAAATAAACCTGTCTCGT
AGAGGTCAAGGTCACAATATTCATCTGTATATGTATATATATTTTAATTCAAATTTCAAA
CACTGAACAGTTGAACCACTGAAGCTTTCTAATTAATAAAAGCTTTTCAACAAGAACCTG
TTTTACAAGCCATGTCACACGTGTTCAATGTAAAGATAGTATGCAAATAATTAGGAAATG
TAAATCTTGCTGTAAGACAAGAAGCAAACTCCAAATTCAAGTACATAACTTGAAAAGAAA
TATAGGGCTCATTCATTTAGTTGCTATGGCACTCCAGGAGTCCAATCTCAGTCGTCCATA
ACATGTGAAAACCTTGTGAGTTTCATGGGAGAATCATTCCAATCATTAAGCTCTAAGAAT
ATCAATTATGATCAACCTTCATTACAAACATCAAGTATCTCAAATTCTCAAATCTGCAAG
TTGTTTACATTATCTATGTCAAGAAACAGAGTAGATAATTAGGCTTGAAAGAAAATGGTA
AGAATACAAGGAGTATGCAGAAGAAAAAGCTCATATCCATGAAAAAGTGGTTCCTATTAT
CTAACAACAACATAGAAGATGAACTGCACATCAATACAGGGCAACAAACCAGAGATTGGT
GGGGAAGTCAATTTTCAAATATAAATGAGTGGTCTTCTAGAAATGATAGATGGAGTTTTT
AAATGATGTTAACTTCTTTCAGATCTGTCAGCATATGCAGAAGCAAAAGCCCCATCCATG
AAAAAGCAGTTCCCATCATCTACCACCACCATAGAAATATGGTATATGCCAACATATCAA
TACAGAGCACTATCAAACCACAAATGGGCGGTTCAATTTTCAAATTCAAACGAGACAGTT
TTCTGAAAATGATATTTGGGTTCAATTTTGAAAGGATGCCAACTCTGCTCAGGCCGCTAG
TAATGAAAACATGGTGATAACAGAATATCCGGAAGAAACAACTACACAGTCACAACACAA
ACAGAAATATAGATCATGATGGGTAGGAATTACTGAAGAGATGGTAGGCCAACAAACTTC
TTCATGTGGTAATTCATCTCAACACATGTCACCATATTTGAGCAATATAAATGTAGGGAA
AAGTGACCTTTGATCTTTTATGAAGATAGAAATTTTTTTCCATGTAGAAGTTAGTTCAGT
TGTAGTCTAATTCAGTGCATTTTTCAATATTATTGTCTGTCTACCATCTTAAATATCAAC
ACTTCATGAGATGATACTCACCTAATGGTCTTAAATGCAAATCTATAAGAAACATGCACA
CAACAGTGCCACTGAAAATCATGTCAACATTATTGCTACATCATAATTAAGACGAATGGT
AAGCCTAGCATATGTTCTTCTTTGGGATATGTTTAACTTCAAACCTAACTTCTCTCAAAG
TTAAATGCATATAAAGAAAGGGGGGAAAGAAACACAATTATGGTTAGCACAGAGACTATA
ACCGAACAACAAAAATATTTCATCACATTACTTGAACCTTCAGAAAGCAACAAAAAGTTG
GAGTTTTTCAGTAAACAGAACAAAATAACCACCAAACATGAACTTTGTCAAATAAAACTA
CACGACAGACAATTCATGTTCCAATTAGCTGAAAAACACCCGAAAGCTATAAGATCAAAT
GAATCTTCAAGACTTACTCTTTCAGATTATAAACCATTT
>TeaL_219748
GCTTCCTCAACTGATGATGTCAAGGAAATTTCTAACTTGCATGACTTTTACCTTGGGATA
CCATATGGTATCCTTCTTTCATTTGGTGGTTTTCTTTCCTTCATGCTAACTGGAAGCATT
TCTGCCATTAGGTTCGGTGTTATCCTTGGTGGTACTCTTTTGGCCTTAAGTGTTTCAAGT
CTGAGATCATGGAAAAGAGGAGAGTCATTCCTTCTAGCCTTGAAGTGCATGATGGGGTCA
TCTACTACCTAAACCATGTATTTGTGAGATATGTGATCCATTAAGGGAGTTAATTGATCA
TTCAGTTGAATAACTTCTATAACAATAGCAACTTATTCATAGTTTAACGAGAGTGTGCTC
CTTCAAATTATAATGATCCAGCCATCACATATGTACAATTCCCTTTCAGTTACAGCTGTG
ATTGAATTTGATTGATTGTATTGTTGACTCTGCAGCAATAGCCAGCATATTATTTTTAAG
GGAGATACGGCTGCTGTTTAAGAGACCTTCATTTGCCAGTTGCTTTACATCTCTGTTCAG
TGGTGCAATGGTGGTGTTCTATCTTTATAGGATCACATTGAATGGCGGACAGACAAATGC
ATCAACCTTGGAACAAAATTAATGCTCTCCTATACTAGGCTAGCGTGGTTGACACGTTTA
CAACTCTTGAGAAATGCTAGGCTTGATTGGTTTATGTCTCCATCGAGCAAGCACAATCTG
TCTGATGGAAGAAGTCACTGTATAGAAGATGTTTAGGTCAGGACTTGGAAGGGACTTTTG
AAGAATTTGAAATTCATAGTTATGATTGCCCTAATGTTGTTGGAGGCTGGATATTGAGAT
TGAATTTTCACTTTATATTTTTAGTCAAACAGGATGTGATGATGATGTTATGAAATAATT
TCGTCTTGTCCTCCCCTTGTATATGGGAGATCAAGCACAATCTGTCTGATGG
>TeaL_219749
AGTGTGGGAGAAAATTCACCAACTCCCCCCTTGGTTGTCATTTGGACATCCAAAATTCTT
CCAGAATTTGGAAGATCCAGTTTACACTGCTCAGGTGGCTCTGAATTCAAGGGTAAGGCA
AGAGAAGTTGATGTCATTGGAAGGGGCTTGCATGCCTTTTCTTGGGCACAGAGTTCTAGA
GGCCTTCCTGAATTGCATAATTTTGATTGCTGCTCTTGCTCAACCAATTGTGGGTCTGGA
GGCTCCAATGGATATGGATACTCATGTTGCTGCTCCACCTGAAGCTGCTGTACACTCATA
GGCAAACCAATGGACGTTGTCACTCTTTCCAGTTGGAGTTTGGGATTCTTCTGTTGACAA
GAAGAAAGTGGATGACCCTTCTGGAAGTTGCTGCTCCTGTAAGCCGGACAATTCCTTAAC
TTTCACTAAATTAAAACCTGGAGGCCTTTCAAGGCTTGGAGACTCGGGTTGGTTCTGTTC
TAGATGCTCTGAATCCATAACTTGCCCTTCTAGCTGATTTTGTTCTTCAATCAGAACACT
TTGTTGCTCTTGCTCTCGAGCACATAGCACATTTAATTCTTCAATGAGATCACTGCATGG
TTCTTCTGTTACATTCTGCTCTTCAATCAATTGATTATGTTGTTCTTCCACTTGGTCTTG
TCCTTCCATCTGTTCTCCTGCTGGTTGATTGTTTTCTTTAATCTGAACCTTTCTACGCCG
CCTAGCTCGGCCCCTTAATTTCTTCTCCTGTCGCTTCCGCATCTGCTGCATTATCTCTCT
CTTACAACTAGAATAAGGGCCAGAATTAAGGCTGGTGATTCCATCAGCAACCAAATAACA
TTCGTTACTTGTCACAACAATCTCACCACTCTNNNNNNNNNNNNNNNNNNNAGTAGAACC
CTCTGGTTCCTTCAACTCCAGTATTGCCCTATATATCATAGAGGCATAGGTAGGATGATT
GGGGGTGTGAAAGTCGGGGAAGAAATCACGGAGGCGTTTCTCGATGAGCGCCTTTCGGGA
TTCCGTCAGTGGTCTGTCCGGGTCTGAAGAGGCCAATTGCACGGCGAGAGCCCTGAAGTT
CTCCATGGCTCGCTGAGGCAAGTTTCGGTGGTGGCGGTGGAAGGGTTTTGGGAGTGAATG
AGGAGACGGAGGTGAAGTGGATTGGATTTGGAGGAGGGGAAGTCCATCAATGTCGGGATT
TTTAGGGATTTTTATTATTATTCTTGCGCATAATTTGGCAAGGA
>TeaL_219750
CCATCTCAAAGAGTTGCAAAGTAAGCTTTGCATGGCACCCCAGTGAGGGGGTGCCGGGCA
CTCCAGGCAGGGGGTGCTATTATGGATCACCTCATATGGGTTGAGGTGGTGATTTGTAGG
AGATCAACCCAAGTTGAGTTGGCTACAGAGATTCTGGCCATGTGAAGGAAAGTAGCAGCC
AGCTACATGGTGGGGAAGCCATGTGAGTTGGCCATGAGGCCATGAGGCCATGAAGCAATC
TGGAAAGCCACCGAAATGGGCTGGCAGCCAGCTCATTTCAAAGGGTGCCTCTTGCCTTTG
TAATCTCTATATATAGAGAAGCTAAGGAGAGTTGAGACACGGCATCATAGAAGAGAGG
>TeaL_219751
GTAGCTAGCAATGCGACCCAAGTCAGTCACCTGAAAATTACCACTTTTTCTATCATACTT
AACTAGGCAATTTCTGTGTAGTATTGTTGCAGCAGAATGAATCAAATCAGCTCTCCTCTT
CTCCAACACTACATCCCTAATCAGATCATCAGAGTCCACACCAACTTAGGGGTAGGGTTT
TTTAACATGCGAACATAAAAGTAAGTATAGGTGAGCCAATTACATGCTTCTCTAGCATTT
TGAACAGTTCCAAGAACAATTTCTCCATTTAACTGATCAGCCATTTTTGACACAAACTGA
CTTTCAATAGGAAGTTGTTGATTCATCAAAGAAAGATAATACTGTAATTGACTATGGCGA
GTTATAATTATACCTTCCCCATAAGAATCATACTGAGGCCTTCCTGCACGTCCAAGCATC
TGCATCACATCCAGAGGACTCAATTCAGTCCATTCCCTATTCTCAGGACTATAAATCTGG
GTGCCTTTGATAATGACAGTGAGAGGAGGAAAATTGACACCCCAAGCAAGAGTTGCCGTG
GAAACCAGCACTTGCACATACCCACAAGTGAAGAGAGTCTCAACAAGTTCCCGGTCAGCC
CTAACCATCCCTGCATGATGAATTGCAAAACCATATGGTAACAAGTCTTTGAGATCATTG
CTCTTGACCAGTTCAGTATGGCTTTTTAGTATTTCACGGCTAGCACTATCCTCTTTCAAG
AATCTACCAAGACTTCCATTAGCAAGTGCAGTATCTCTAATTGAACGGGCTGTTTTGGCT
GTTTCTTTCCTTGAGTGGACAAAAACAAGAACTTGATGCTTCCCTGCTACACTAACAACC
TTTTCATAACAGATATCATTCATCAACTGCAATCTCTGCAGTGGATTCTTCACCATGACG
CCAATAAACTGCTGAGCAAGAGGACAAGGTCTGTAGCTATTGTCAAAATGGAAGAGTCCT
TTATTCAAATCCACACGCAAAAACAATGCCACATCCTCATAATTAGGCAGTGTAGCAGAT
AAGCCAACCAGTCGAGTATGCTCTTTTGTGGTTTCAATTTGCTTAACAGTTCTCGCAACT
ATACTTTCCAGAACAGGCCCTCTGTTATCATGTAGAAGATGAATCTCATCAATGATAAGA
AGTTTCACAAGTTGTGTATAGATGCCATCACCTGATTTTCAGGCTATAATGTCCCACTTC
TCCAGAGTTGTGACTATGATCTGGGTTTCTTTGATTTGTTGGTGAGTAAGAGTCTGGTCT
CCACTTAGCTCC
>TeaL_219752
AAGCAACTTTCATACTTTTTTCATCTTTTCTCAATGTGAAATTCAATAATTTTTTACAAT
ACCCTTTAAAACTTCAGGTAAATCACTCTTTTTTACACCAAATTTGTCAGTAACATATGG
TCTATGTCAGTTCCTTAACCATCAAAATCGAAAAGTTTGGTTCGGTGCTAAACTTTCCCT
CAATAATGACCGAACCAAACAGTTCTTAAAAACTACAGACAGATTGTTCTTGCAGCCCAT
GCATTGGCCGAAAATACATTAGGCAGGGCTAGATATTTCCCCAAAATTCAATTACTCCAT
AAATACCACATATTCGAGTCAAGGAACAGCTTCAAGTTTGCGCAACAGATGCTACAAGTA
GGCACACAAGTTGTTTTGGCACAAGAATATGAGACAGATAATATAGAAAAAAAAAATCAC
ATACATTGGGAGAGGGAGGCAAACAATCGGACATTGCTCAACACCAATTCTCTCACTTCA
GACAAGAAGGAAGCAATGGCCCATGGCAAACAAAAGCCACAACAACATAAGCAATCACTA
ACAGAAGGATTATCAGTGCGATCGTGAGCTTGACATTTCTCCACCATACGGTGTTTCTGA
AACGGCGAGCCTGCTTTCTAAAACGGAAGGTATTTCCTTGCATATTGGATGTTTTATCAA
CCAACAACTCCAAGCGGTCACCTCTCTCTAAAACTTTATCAATGTTCTCTATCATGACAT
TGCGCACCTGACTCATTTCACCTTTTAACCGGTTTATCCTATCTGCATTTGGATCATTTG
AGTAATATTCCATTTGTTGGCTCAAAACCCTTGAAAATTCATCATTCATGGCATAAGCAT
GGGCTGAAAGAACTACCCGACCATAAGTCCTCACAAATCTCTGATGGATGTCTTCGAGAA
ATGTAAAAGGACGGTAAGGCCATCGGTGCGCTTGACGTGAAAGATGTAGCGATCTTGAGA
ATACGACAAATTCGAGTCGTTGTTCCCCGGAATCTTCTCCAAGATCTGCCTCGCGATCGT
GCTTGCGTTCGTTGACGTTGCGCTGAACTCTGCCAACACCAACCAAACCAAACCCAACAA
TGTCTTCCTCTGCCTCTTCTCTCCACTTTCTCTCTCTATCTCCTCATTCTCTCTCTCT
>TeaL_219753
GGTATCCCCCCCTCTCTCTGTATATAGAAACTAGGGTTGTTGTATTTTGTAGTCTAATTG
TTGCAATATTTTGTCCCCTTTTTCTGTACATGTGTATGAAAATGTTGAGCTTAGATCTTG
TTGATAACGATTCCTTTCTTTTGATGCACAATTTTGACAACAGAAGAACAAATGTTGAGC
TTAAATTGTGAGTGTGAATCAGCTTCCAATTTTGAATAAAAAGCCAATAGTTTGCAAACA
AATTCACCTTATTTAAATATATTAGTTTGGGAGGTAAGCTAATTATGGGCTACCCATCAA
TAAATGTGTCTGGGACTAAAGATTAGGATTATCAGTCATAAGTACCAAGAAAAATAAAAA
TGATCTGTCTTATTTTTGTATTGCTTGGATTTTTTATGGTGAAAAGAATTTTTTTGTTAG
GTCCAAATAATAACCTTTTTTTTCTTTTCTTCTTTCCAAAAATGCTACTTGTGTCCTAGT
ATCAAAATTGATTAGTTCTTTCATTATCATAGAACACAACTCAGCCTAACGAGGTGGAGT
GCTGATGGGAAGAGTGCTACTCTTTTGTATGAGCAAGCTGATCATCAGGCTTGCAAGGAA
GTTGCCAGCTGGTGATGTGAGTGCACTGAGGGCTGATGCAGCCAGAGAACAAGAAGAG
>TeaL_219754
TTCACTTCAAAACAAAACACCATTGAAGATGGATTTATTTACAATAATGGCATTGCCACA
TCATTCTTGTCAAGTTTTTTGTATGAATTTTATGTAAGTTTAGAATTTTCCAAATTTTTA
TTGCGGAAGCAAAATCTGCTTTCTGTTGTATTGAGCAAAGGGATAATAAGTACTTAAATG
TTAGAACTGCTATTTAAGATGTGCTTCTGGAATGTGCTTGCTAGATTAGGTCATAAAGTA
TCTTTAGTAGTTGTATTTGCGGACCTGGGATTGAGTTCTGCCTTTAAAAAGTAGAAAGAA
AAAGGTGCTTAGGTTCTAAAGTGTGATCTTGTGAATTTATTTAGTTCTAGTTGTCATATT
GCTGAGCTGTGGCAGAGTATTTTGAATTAGGGAGTCAGATCATCTGGTGTTTGGAATCCA
AACTTTTTTTTTTTTTTTTTTTTTTTTTTTTTTCATATGCCTAAGAAAAAAGCTAAGCTT
TTTTTTTTTGATCTGGAGGAGGAAATGGAAGGAGGAGGGAGTTGAGAG
>TeaL_219755
CCCCTCCCTCTGGAAGTTCCTCGACCAAGCCCTCTCCTCTGCCCTCCTCTCCCCTCTTCA
AATCCTCGCCCTCCTCACTTCCAGGTCTCTCTCTCTCCCTCTCTCTACAATTGCTTTATA
GCTTATTCTCCTCACTTCCAGGTCTCTCTCTCTCTCTCTCTCTCTCTCTACAATTGCTTT
ATATCTTATTCTCCTCTACAGATTCTTTCCCTTTGATTATTCAGCTTCATTCTCTTTCTT
TTGATTCATTAAGATTCTTTTCAATTGGGTGAATGTCCTGTAAAAAAATCAAGGACATTC
CTCCCATCACTTTCCAAGGGTTATTCCTCATCGAGGGTCTCAACCAGAGGCATATATGAA
>TeaL_219756
CCAATAGGCACAACTTTGTTTTTTTATTCAGTTCGGAACACCTAACAGGCTAGCACACTT
TAGACATATTCCTTCTGCGATACTTGCTGTATATAGAGTATTTGTTCAAATATTGAGGTA
ACTACGAAACTATAATAATGCTCAGATGTATCCAAAAAATTGTCTTCAAGAGACCTAAGA
AAGAAAAAGAATTTACATGTAAAATGCAATTGGATACACTAAAAATACTTATAAATCATT
TGAACTAGTCTGCAACATTTAATAATACAAATCATTATGCCATTATTGAATGGTTTTAAC
CTAATTGGCTTCTCTTTGTATAAGTGAAGGCAGAGGTGGTGTCATAGTTTCATCCATACC
TCCTGTATGAGATTCCTCCTCTTCCAAAGGAACATGCCCATCTGGAATTGTAGAGTTAGC
TTTTGTAATCTGTGATGGAGCAGAGATGTTGCTGTGTGGAGAACTTGGGCCAGACCTAAA
CTCTGAATCTCCATCTTCACGAGGCAAAGGTGAAATTTGCAATTGGCCACATCCATCCAC
TTGCTTTGTGCAAAATTTTTGTTCTACAACATCATATGAATTCGCAGTCCGCACTTCCTG
AGCAAGAGAACACCAACAGCAGAAAAGCCAGAGTGTAAAATCAGCAACATCTGCTTTACT
GCAACAGAAATTATATGGTGGCAAGTTGAATCTCTTTCTCATCTGAATCCTCCAAAATCC
ACCATAAAGTAAACCAAACACACAAAGAAAGACCCCCGTAACCCCCAATGCCTCCCTGAC
GCTCTCGTTATTGATATTAACGGCAGNNNNNNNCCCCGAGTCTCTCCATATTCCACCCAA
AAACACAAAAACTACAAAATAGTGAGAGATATGCTAAAGAAATATCATCCCAAAAATCAA
GCACCCCACCACTCCACATGGGTCTGGTGCTCTCGACAATCCTCTCATCTCTTGAAGCAA
ATGAAAATCTCTTCTCTAATGATTTGGATCTTAACTGGCTTGGCTGGCATACTTCACCAG
TGGTAATATGAGCTTGTGATTCCTCATCCGTTTCAGAATGGTAATCCTTCCCGAGTGGGC
TAACAATGCAGTAAACACCAGCGATTGCAGGTGCAGCAATTGCAACAGAGATACATATCC
CAACTCCTATAGCTGGTCGGACTGATCTCTTGTATCCTAAGTTAAGACTACACAAGGCAT
ATTGCGCAAAGCAGTTAATATGTAATAGAGCAACAACAACCATCATGTGTGCCCATTCAT
GAGGCTTATAAGTCCCATTCTTGCAGTAAATCATTCTGAGTTTGGAAATGTCATCAGGTC
TCCATCTAAACAGAAGTATGAGGTGGTAGATACGCTTCGGGTGTTGATAAAGACACATTA
GAGTAAATAATGCATTGAGGATTTGATTATTAACTTCGAACCAAGCATCTCTTTCACTCT
TTTTCAGCAGGGCACCGTTCAACATTCCGGTCATGACGAGGAACAGAAGTGCACCAGATA
CACCAACACCAACAATCCAAACAAAAAGGGCCATGTTCATAGGGTCCTTAATCCATTCTT
TGCCCATTTTACAAATAGAGCCCCAATCCATTTTCCGGGAAAAGACCCTATTGAGTTGCT
CTCGAATAACATGACCACTTGACGAATGCACAGCCCGTGACATCTGATCTCTCCTCGAAG
CAATACGCTGGAATTTGAGAAACCGTGTTCTTTTGGGCTGAGCAGCTAAATTAGCATGGA
GCCTATGTTGAGGGTTTTCATCAGTTATAAGTCCCTTTTGAGACATAGAAATATGAAGAG
GAATCTGAGTATTGACACTAGTAGAACCATTACATTTCTCAATTCCCTCATCATTTCCAC
CATTATCAATCGAAACCATTCTCGCTGCAAAAAATTCAAATCTTCACCAGGGGACCAAGT
GTTGAAGCTGTAAAAAAACACTATGGATTGAAAAAAGATGAGGAGAGGAGATTAAAATGC
AGGAGAACGCGAGCTCCACGTATCCATCAACAACACTCCCCCAGCAGATGCAAAATGGAA
AAAGCGGATGAACTTCTA
>TeaL_219757
CTCAGTACGCTTGACAAAGCATCTGTAAGGACTATGGCATTTCTAAATTCCCTTTAATAG
TATGAGTTGTTATATTTATCTCGCAGTTTTGGAGAAGCAACTTTCAGACTCATGGTGAGA
CTAGTTGAGGGTTGCAAACATGGTATGGATTCAGGTGTTACACAACGAAATGGGAATAAC
AATACGGTTTACAATAGTATAATTTTTATGCAGTTCCTTTCAATTACTAATTTTCTTTCC
AAAGAAAGGCACTTTTTGGGAGGCAGTAGTCCATGATTGAGTGTAGCATTTACATTTATC
AAAGGCATATTATCTTTAGTAATTAATAGATTTAATCCATCAAGCTGATGGAGAGATAGG
TAGCTTATATGAGAAGATAAATTTTTAGCTATGTTATTTGGTTCGATAATGGTATGTCAA
GGAATCATGTTATTAACTCATTACTCTTTGTGCATTATATCGGCCAGAGAACCTTAATGG
ATGCGAAACAATAATGATTTTCTAATAGATGAATAGGCCTTTTTACACAAAAAATTACCT
TTTCATATTTCATTCAGGCAAACCCTTATCTCTGTGCTGGTGTATTCCATTACCACTACT
TTTCGTTTCTTCTCTCTTTTTTTGTCCCCTTTTCCTTTGGAGGGGGAATTTTATAATCAA
GGTTTTTTTTTTTTTTTCCCCTTCTTCTCATGGTGTGAATTAACTCCATTTGTGTAATCT
ACATGTATTTTCCTGAATTTCCAGGTCCATTACTATGTTCAGTCACACATTCAGATCAAT
GAATATCGGGACAGATCGGAAGAGCACACGTCTGAACTCCAGTCACCTTGTAATCTCGTA
TGCC
>TeaL_219758
AAATATTTATTCTTATCAAATTCATCAACCTTGGTATGTTATTCTGGTGAAAAAATAATA
ATAATAAAAAAAAGATACACAAGAGTGTGAACTTTAAGCTACAAATAAAATTTTTCAAAA
ATAAAATAAATAAAACTAATACTGCCCAGAATCAAATCTTTGCACAAGAGAAGGGATAAT
ATGTAACAGATCTGTTATATATATATATATACATGTAACAGATCAAAAACCCCCCTATAT
ACACTCACAGATGTATATATATATATATATATGTGTCTGTGTGTGTGTATGAAAACCCCT
ATATCCGAAATCCCGACACAGAGAGAGAGAGAGAGAGAGATACCCTTTGAAATCGGCGGT
GAGGGAAGATCGCCGCGTCAACTCTTGTC
>TeaL_219759
TCTTCGAAAACCCTTTTCTTTAGGGGATCATATTCGAACATTGATAGGCTTGTATATAGT
AATGTCTTTTGTGTCTGTGTTTGTGTTTGTGTTTGTGCGTGTGTGTACTCATGTAGGATT
CTCGTAATTCCGACTTCGTTTTGGACTCCGAACCCTTCATCTTCTACGCCTCAATTTCTA
GGGTTTTCGGGCCTCTGAATTATACACTTCTTATCAATGTGGTACTCGTATATAACTCTG
CATTGTGGGTTTTGTCTTGCATGTCGTTTTTCCTGATATGGGTCATGCCCATTTCGACTT
TTCGCAGCCCGCTCAACCCGATTTTCTCATCTGTGTTTGAGAGATTTTGTGGGTTTTCAA
ATCGAGTGTTGGTAACTCTCTTTGGTGGTTGATGAATTCAAAGCTTTTAATTATTTATTT
GTAGAGTTATACATACACACACACACATATATATATATATATATACAAATTCCTTTGGGT
AGTTCTTAATTTTTCTTTTTTCAGTGGGTTTTGATGTGTTCTGAGTCTTGAGATTAGGGT
AAATTTATTAAGAGACATTAGATGGATTGAGGTACTTTGAAGTGGTGTATGAGAATTTAA
ATTTGTTTTCTTTTCCGTCTAAATAAAATCTTTCTTTTGTTGCTGATAAAAAAATAAAAA
AATATAATAAAAAGAGAATTTAAATTTGGGGTTGAGAGGAAAATGGGGTTAAGTCCTGAA
TCTGCTGATGCTGTTAAGGTGGGGAATTGGGTTGTGGATAAATCAAAGGAGAGGGAAGAT
GAAGATGCTGCGCAGATGGGTTGTTGGTTCAAATTCAGATTTTTAGAGAGGTGTATGCCC
ACAAGGTCCAAAGTAGAGAGCTCTATAAGTTGTACAAGCACACAAGATGTGGAGAGTAAA
TCTACAAATGAGACAAGCATAGACCAACCAGTTGCCCCAGCTGTATCATCCTCAACCACA
AGCAATGCAGAAAGCACTCCCAACATAGACGAACTGAACATTTCTTCTCAGCTTCGAAAG
TTCTCTTACAATGAGCTTAAGTCTGCAACGAGGAATTTTAGACCCGAGAGTCTCCTTGGG
GAGGGAGGATTTGGTTGTGTTTACAAAGGTTGGATCAATGAGAGTGGAACAACACCAGTG
AGACCTGGAACAGGGCTTACGGTTGCAGTAAAAACCCTCAATCATGATGGACTTCAGGGT
CATAAGGAGTGGCTTGCTGAAGTAAATGTTCTTGGTGACCTTCTTCACCCTAATTTGGTT
AAATTAATTGGGTGTTGCATTGAGGATGATCAAAGGCTGCTTGTATATGAGTTTATGCCT
CGGGGAAGTTTGGAAAATCACCTGTTCAAAAGGTCTTTGCCTCTTCCTTGGTCCATCAGA
A
>TeaL_219760
ATCCATGACTTACATAAGTCAGCAGCTCTCAGCACCAGCTAGTAGAGTTGCTGTTATCAA
TCTGAAGCTCCAAGATACAAAAACGACTACTGGAGAAACAGAGGTGAAATTTCAAGTTTC
AAGAGAGACACTAGGCTCTATGTTAAGATCAATGGCCTACATTCGTGAGCAACTTTGAGA
ATCTGCAAGAATCTATTAAGAAAGTCAATCTGATTGATTGAAGTATGATTTGTGTACCAA
GACATCACTTCTCCCTGCATTTGAAGGAGCGATTTCATTTGCTGTCCAGGAAAAGTTATT
AACTTCCCTATTTGAGGCTTAGATATCATTTATGGGGCCAGTGTAGTCAAATGTGGGAAA
GTGCTTCCAAATAACTATGATTCCATATTGCCAGTTCCTTTTGGCACTTTGCAAAGTGCT
TTGTGAAGCAGGGTGTTAATTTTCAGTATTGATTAAAACTGTGTCTAGTTGCTGAGAAAA
AACAGACGAAAAATTTATATGCATATTAGATTTGAAAACAATTTCTGTATGCTTTACTGT
GTCTCAATTAATAGTGGTAGAAATTGAATTAGTAGACAACAAAAAACAATGCATCCTTAT
GAACATCGCAAACTAGCATCTTCAAATGAACCAATGCTCGTCCCAATATTGCCTTTGCGG
TTGAAGCCTTTGTCCTTGTCTGTTCTTACGCAAGCTTATTCAAATAAAATTGAAGTAGAA
CTTGATATAATGATTTATGATGGCATGATAGTTGTAACATGTGTATGCACTATTCTTTAT
TTTTCTGTTGTTAGTACTTGTTATTATTTATTGAATAAGCAACCTGGCCCAGAAATTTGT
TGTGTGCTTCTGTGATTGATACTGTTACATTCTTTTTGCTTTGATATGTAAATATTTCAA
AGTGAGAGTACCACAGTGTGTAATACTGCCATTTAACCATGACATATTTGAATTGATGTG
AAGTATTTTTGTTGCTAGTTTCAGATTTGTTAATGTTGATTGTTCTGTTCGACTCCTCGT
CTAGTGGGTTTTTCTAGGAAACTTAAGTTTGTTAAATCCTATCTCCAAGAAGGAAAAAGA
AAGATGAATATAGGTTCTACTTACAATAGCTAAACTGAATCATTAAAAACTGCTGATTTT
TTTTAGTTTTTTATTCTGATGGTACTAGGTTGTAGTGTTTCCCAACGAAATTTTGCTTGT
AAGAAACTTTTGGTGGATTTTGGGTGATGGTGGGATAGGATAGCATTGTTGCTGGGAAAA
AATTAAATGGATGGTGGCATGGTGCTAGTGCTCAAAATTTGATATTTCACTCAAGTTTGT
AGTCCCTCACTTCCAAAAGTCCAGGAGTTTTGTGTCTTTGGAAATTAAAGTCACTATCAA
GCTACAGCAGAGGGGATGGTTAGGGGCGGGCTTCTGAATTAAAGTAATAACCAGTACTTC
TAGGGTACTCTTGTGCATGCTTTCTGAACTGCACTCACTGCCTCCAGAGACTAGGTTTAT
GCCTTTAGTTTTAGGTACCAAGCTTTTGGAAGAGAATTAGAGCATTGCAGGCATCAAATT
ATCATTACCATTAACTTTAGTACCCTCCCACACAGGCCTGGGGGAGGGTGCGCATGTGCC
TCTGTGACACAGAGAGATGAACATGCTTGGTCTTCCTGTCCTTTAATTGATTCTAAAATC
TTATTTGGATGACATTTCCACCCTTGTAAAGATTGTAATATAGTTTCTGTATTTTTACTA
GATAAGTCTATATTCTTCATATTTATTCCTCCCTTGATAGAAGAAGCGAGTCATTGAAAT
GAGTTCACAGTAAAACTACTAGTTTGACAATGCCCCCAACATTTTAATTTGACAATCCCG
TATTTCAACATGCAACACTTGTATTTCCTGTCATTTGAATCGAAGTAAAACTGCTAGTTT
TTCTGGTTTAATATAAAGATATGACCAGGAATTTAAATTTTTTTGACCTAAAATTATTAT
TTAACAAAATTAAACTACCAAATGATGTTTATACCCTTACAGAACTTTTTGGTTCAAATG
TTTTTATTATTTTTCTTGCAAATTAAAGCATCAAAATGATATTTTTTGCCCGCTGATCCT
TTTTCTCTTATTTTTTTCTTCTTTAATTTGGTGTTTTTACTTGGTGAGAAAATAGTTCTA
TTTGAAAGAAGAAAAGATTGACCTTATGCGTGTAACTGTTAAATCATTAAGGAGGTCCCA
CTTTTGTCT
>TeaL_219761
CGTGTAAATAAGAAACTATGGCTCTGTTTGGAAGTGTTCTGGAATTATATTTCCAGACCA
CGTTTTGCACTTCACGTTTGGATACAGAACTCAAATCATAATTCTAGCACACAATTCAAA
ATACAACTCTGTTTATTGTTTGGCAACGATTTCCCCCCGTTTCTCTACAGCACACAATTT
CAACAGTCCAAAATATGGATAAGCAATAATCCTAACACTGAATACCTTCACGGGAAAGCA
CGCTGAAATTATGAAAAACATTCTTTGAAAAGCATTCTCTGAACTTTGAAATTCAGCCTT
CACGGGTTGTATTCACGGGTCGTCTTCTTCCCCTTCTTAGATCACAAGTGTGCAAGGCCC
GTAAATCACAACAATGTCTGTGAACCCCCGCTCCACCTATAAAATCGGATCCATCAGATC
TCATAACCGAAGTGACTTACAGTTTGTGCGTTGCGGAAGATTCACTCTCCGAGCAACAAT
ACAACAACGAGAGCGAGGTGAATTACATCACAAATGGTTCTGAAAAATACAATTAAAACT
CAGAATCCTTCAATCGTTTTTCCATTTATGCTCAAATTATCTGTGCAGGCCAAATTTGTC
ACAACTTTTCGCCAATCAGACGGTCACCGATGAAGAAGCCCTCAACAATGCACAGTACCC
ACTCCATCACTGGTGACAATTTTTGTACTTCTACTATTTAGGTACATGTGCCGGTCAAAC
AACTGGTTGACCCACCAGGCAGCTCACAGGCCAACCCACTGGTTGGCCCCCTGCTGCTGT
ATTCGGCTGCTGCCCTCTGTCGCCACCTTGCTGGTTGTGTTGTTGCCTTGCTCAGTCAGA
CGTCCAGTGGATATAAGTGTTTTGAAGGCAGAAGTTTGAATGTTTAGTGGATAGAGACTG
TGTTGGGAGGGGAATATCAATTATGTTGATCTTGTATGTTGGCTGGTGCCTTGGTTCAAT
AGCAGGAAGTGTATTTGGTGCTGCCTTGGTAGAGGAGGACAAAGTGTATATAGAGGAGTA
TGAAGTATATATAAATGGGTATTGCAATGAGGCAGGTGATGGAGGGAATGAATTAGGTGA
GTAGATTGGGTAGGTGAAGTAGGTGGACGGTGTGTGCACATGACCAACAACAAGTCCATG
ATGGTGTTGAAAGAAAATATTTACAGACAATAATACAATGCAAACTAGTGAGTGACAATA
TAAATTAAATGAAAATAAAG
>TeaL_219762
ACAAATCAGCTCTTCTCGGGAGATAGAAAGAGATACGACGACGACCTAGAGTGGCGACGA
CGACGACGACCTAGGTGGCCACCGACGACGAAGAAGACCACCGCTGACCATTGACCACCG
TCTACCACTCCAATTCCTCCGGTTTCTCTGAAAATTTCGGCCTCCACCCACCAAGAACCA
ACTGATTCGTGGGTCACTACTGAGCTTCAAAAAGCAACAAAAGGATGGAAGGTTCAAACA
ATCCGAGTGAGGAAGTTCAAGAACCGGAGAGTGGTGAAGTTGAAGAACCTAAGCAGGGGA
TGTATTTTAGCTCAAAGCAAGGAGTGTATGCATTTTATGCAAAATATGCGAAGCACTTTG
GATTTGCTATAGCTTATGGAACACAAAATTATGGTAATGATGAGGAACTAAAATACTTTG
GAATTGAATGTATTTGGGCAAGGACGAGAAGAAAAAGATTAGAAGTAAACCCTCTGGAAC
CATCTTTGTCATCCAAAAATGATTGTAAAGCAAAAGTAAGAGGGAGTCTACAAAAGGATA
GAACATTTAAGTTGACAACTGTTGTGCTTGAGCACACTCATGACTTGGTTCCTACTGACT
CACGGCATTTTGCAATGAATAAGAGAATTTTTACTCCTGTAAAAAGAAGATTAGAAATAA
ACGATGAGGCAGGGATAGGGGTGGCTAAGAATTTTCATTCTATAGTTGTTGAAGCGAGGG
GATATGAGGCATTAACATTTGACGAACGAGATGCAGGGAATCACATTGAGAAGGCTAGAA
GATTGAGGCTTAGGGTAGGAGATGCCGAATCAGATGCACTTTATTTTCATAGGATGCAAC
AACAAAATTCGAACTTCTATTCTGCAATGGATTTTGATGGAGAAGGACGCTTGCGAAACT
TATTTTGGGCTGACGCAAGGGGTAGAGCAGCTTATAAAGCATTTGGGGATGTTGTTACAT
TTGACACAACCTATCTTACAAACAAATATGGCATGCTGTTTGTTTCGTTTGTAGGAGTTA
ATCACCATTGACAGTCAATTTTGTTTGGTTATGGGTTGTTATGTAATGAGAATACTTAGA
CATTTATATGGCTATTCAGAGCTTGGTTAAATTGCATGTCTGACACTCCTCAAAAAGCTA
TAATAACTGACCAATGCAAAGTTATGCAAAATGCCATAGAAATTGTTTTCCCACAAGCCC
GACATCGTTGGTGCTTATGGTATATAATGAAGAAAATTCCAGAGAAATGGAGAGGATATT
CATAATATGAATCCATAAAGTTTGCTTTGCAAAATGCAGTTTATGATTCTTTCACAAAAG
ATGAATTTGATTAAGAATGGCAAGCGATGATTACAAAATTCAATCTAAATGATAACGAGT
GGTTGGGGGTATTATACGGTGAGCAACATAGGTGGATTCCTGCCTATATTAAAGATATTT
TTGGACTGGCATGTCAACTACACAACAAAGTGAGAGCATGAATGCATTTTTTGATAGATA
TGTGAACTCGAAGACTACTTTAAAGCAATTTGTTAAGCAGTATGACAATGCCTTGAGAAG
TAAGGTGGAAGGAGACCAAAGCTGACTTTAAATCTCGAAGCAAATTGTATGATTGCTTTA
CGATGTATGCTTTTGAGAAGCAATTTCGTGCAGCCTATACAAATGCAAAATTTAAAGAAG
TTCAAGCAGAATTGAAACAACTATTGTACTGTCATGCGACTCTTGTCAAAGAGGAAGGAT
CAATTTGTACTTATCAAGAAATTGGAATTTGTTGTGTACTGTAATTCAATTGAATGTGAC
ATCCAATGTGTGTGTCGGTGGTTTGAATTTAGGGGTATTATGTGTGCCCATTCACTTAAT
GTGCTCATTGAGAGGTGCATACATGAGGTCCCAGATAAATACATTGTGCCGAGATGGAGA
AAAGATTTAGAAAGAGAGTACACATGCATTCCAACCACATACACTAAATCTGGGGTTGTT
CTCAATGCAAAGGTGCATGATAACTACCACAAGACATTGGATGAAATTATAAAAATTGCT
TCCAACGATGATGGTAAACACAAAGTTGTTCAACTTGGGTTGATAGAAATCAAGGATAGA
GTGAGAAAAGAGCAATCGGGTTGTGCAAGTAATGTGTCACCTTCTACTAGTACTGTCCCA
ACTTCTACAAGTACTTTACCACCTTCCCATACTTCACCGAAAAGTTCGTTTGCTCGCAAT
ACTATAAAAGAAAGCATCACTCGCAAGGTACTTTATCCTTTGGTTGCTCGCCGACGAGGC
CATCCATGTATGAAACGGAAGGTTAGCAAAGTGGACACAATAGTGAAGCGGTTGAAAGGA
AAGACTAAATAAAAAAGCTACAAAAGTCTAGGGTCGTAAGGTGGGTAAAGGTGAACCTCG
TAAGTTAAATTTTGGTTGTACGAATAGCATGGAAGACAATACGTACGAACCGATGACATA
CAAGTGAGTATGTATGCACCGGTGCCGCAAGCTCAACCGTACTATTTTCC
>TeaL_219763
AGATCTAGAAATGGCTTAAACACTGTTGAAGAGTGCCCACATTCCAAACAAGAAACAGTA
CTGGATAGTTGGCCCCCAAAGATGCCATCAACAAAAGTAGGACCTAGATTTGAGGAAATC
CCATTTTCCAGAGAAGTAGTCTGTTTTCTTGCACTCAACTCTTCAGGACACAACCCATCA
AGTAAACAACAAAGCAACTCATGACTGTCATTGTGTTGATACCCCCTAAATTGGGAAGCC
TTGGCACAAACACACCCGGAAAAGGATTTTGGATTTATCACATTTCTCAAGCCAGCCTCT
GGACTAGTTTCAATAAAGAGCTCCTTTAAAGAAACGGTAAGAGGACTTAGACTCATCCAA
TTCCAAGAAGTGATTCCGTAATCTCTCCATTGCTAAGAGATTCTGCACGATTGAATAAAA
GAAGCAAGTATTACCAAGATTAACCAAGCCTTTGACAACATAACCACTTTTTCCATCCAA
ACTACTTACAATGGTGTTTTCTGATTTTATCTCACTTATAACACTGCCACTCCCAAAATA
AACATCCTCAACATCCACTGAGGCCCCTTGAAATGATCGCCCCTTTACCAGCTTCACAAT
GTCTGACAGCGGATCTTTCTGTTCACCACTTTCCTCCAATTTTTCAACTGGAATAAGTGT
ATTGCAAGGGAAGCACCAGTGTAGTTGAGGGTTTTCAAATTGGATAGCCAACGGATGACG
AATTTGCCTGGCATGCTGAACTGCATGGGTTTGAGGGGTTGTTGGGAATCCAATCTCCCC
ACATGAATGATGACCACATTCCAAAAAACCCAAATTGCTTTAGACTCGGGTTTCTTGTCC
ACAGAACCTCCCCCTTCTTCTTCACCTGCTTGCCCCTTCCCTTACTTGCCCGCCTATCAA
CCACACCTTCTCTGCAATCTTCACACCTAATATGTTCTATAGAACTTATTCTTGAAGAAA
TTTTAGCTAAATCAATACCCTTATCAAGATGGGAACAAACTTTCCTCTCTTTTATGACTG
AAAGTCCATCATCTTTGCTTGGAATGCTTTGTTGGGCGACAGTTCCAGTTTTCTGGGAAA
GGGTAGAAACTCGCTTCTCTGTATGACCACTTCAGGCTTTCTTCTTAACTTTTTTTGCCA
TTAATTCCCAAAACCAATCCAGGAAAACTATAAATGCCAAATACCCAAATAGAAATAAAA
CCAAATCCAAATCCCATTTGGATTGAGGGGTTTGACTCAAAATCTGATATTGCTTGAACA
ATCTCTGATGGATTCTCAGAAAGAAACTGTTGTTCGAAGATTAGGATCTAAAGAGAAGGG
TATTGAGCTGTGTTAGAGTCAGTGGAGTGCGCATTTTAAAGGGTTTGGCGCACCCTCATG
GTTTCTACTAGCCCTCTCTCTCTCAATGGGGGGAGGAGAGAGAAACAGAG
>TeaL_219764
AAAAGGGGGAATAATAATAAAAATAAATGTTTAGAGAAGCCAACATCATATTTCTTGATA
ATAGACCACAGATCTAAATAAAGACATTCATGCTTCACACATACCAAATAAAAAGGACAA
GTCTTGTTCCTAAAAGTGAAGATAATAAAAGAACACAACATAGCATAGAGTTCAATAAAT
GTAACAAACAATTAGTGCTTAATTTTCACTTCACTTCACAGACAGCACACAACAAACAAT
CTTCCTATTCCGAAAAAATTAAAAGGGAGCACCGGGGAAGAGTGGGAGAGCCCTAAGCGC
ACGTTCAAAAGTCACAACATAGAAATTCACAATGGCGGTAGAGCAATAAAACTTGAGAAC
ATCACGATCCATGAGAGAA
>TeaL_219765
AGCCTTTGCAAGGATAGAATGGCGGATGATGCACTCAAACTCTTTTTTAAAATGAAAGAA
GAAGGCATTCGTCCAAATGTTGTCACTTATACTTCTTTGATTGATGGCCTGTGTAGTTTT
GGTCGGTGGACAGAGGCTTTCGGAATGTTAAGAGAAATGCTTGATAGCGGTATTTCTCCA
AATATTTGTACATTTAGTGTGTTGGTGGATGCACATACTAAGGAGGGGATGGCAAAAGAG
GCAGAGGAGGTACTTGAAGTCATGATACAAAGAGGTGTGGATCCTGATGTAGTCACATAC
AATACTCTAATGGATGGATACTGTTTGCAAGGTCGGATGGACGAAGCAATTAGAGTGTTC
AATACCATGGTGGATAGAGGTCTTCAGCCTAATGTTCATAGCTATAACATTCTAATCAAC
GGATATTGCAAGAAGATGAAAATGGATGAGGCCATGCATCTCTTTCGAGAAATGCCTCGA
AGGGGGTTGAAACCCAACAATGGAACTTTCAACACTATTTTACAAGGTTTGTTTCGATCA
AGCAGATGTTCAGCTGCTCAAGAACTTTTTAATGAGATGCAAGCTGTAGGTAAAATTCCA
GATTCTCAAACTTATGCTATCTTGTTGGATGGGTTGTGCA
>TeaL_219766
GAAGTTATGATAGGTCCAGACAAGGCGGCTAATGCTTCTTTTGTACCCTTTGCATCAGTG
AATGCTTTTCCACATAAAATCAGCGATGATCGCTCAACATCAGCAGCAATAAAATCATTA
TTCCCTTGAGCACCAAGACCAAGAACATCCCCAGCACTTGGACTTATAGATGTGGCAACA
TAAATTGTCAGAGGACAGGAATCATGGGAAACTGCACGAGTAGGGGTTCTCCAAAGAACA
CTGGAAAGTGACAATACAGCAGAAGGACTGTCGCTTATTATACGAACTTTGGCATCACAT
TTTGGAGATGAGCCAATAGCACCGTCATGAACAAAAATTATGGAGATAGACGATATGTGT
GCTGTGACCTTCTATATTTCTGAAGATCCTCCAAGAACATTTCCTCTGACATGAACTGGA
AGTCCAGATAATGACTCTGCACCAGTTGCACCTTTCTGCTGTAGCTCAGAAGGCTTCAAG
TTTAGAAAAGCTTTATCCTTCACAATTACACCTCTTCCAGCCAGAGCCCAATTAAGACCA
ATAGAAATTCCAGGGGCCTCCCTAGGAGAGGCAACTGCTTCAGCTTCATCTCCAACAAAT
GGTGCTGAAGCTAGATTGCGT
>TeaL_219767
ATGCATGTTTGATGATGGCCCATACCTTTCTATTCTTCGTCTGAACATAGGCTTCCATCC
TTCCCCCTCCATTTCTTCTCTTTGTACCCTAGGTATCCCTTTTGAGTATTTGCCTCTAAA
ACTACCTTAGTTTTACTTGTAGGAGGTAATCCTTGGTGATGATTTTTAGGATCCAATCAT
TGTCGAGATTGGAGGGTTGAAATTGGCTTTGATTTTTAAGGGAGGCAGGCACACTGGGTG
AAATCAATCTAATCCTATTCATGTCTTATCCTTGTTTAAGATACCGATTCGAGTGCCTGA
TAGAAATGAAATATTGATAAGGGATGTTTGTGGAAAGGTTGTGATGAGGGGAAATATGTG
CTCTTAATCATATAATGCCATAAAGCATATGGCTTAAGGGAATCTCCACAACCATCATTT
ACTTAATAGTTTCTTAGCCAAAATATTCCCAATGTCAATCACTAAGAAGCATTGACATTT
TTGTGAAGGTATTTTATTTGATATGAACACACCTCAATACATGTTGGACACTCATCGTGC
CATTTGTTTGTTGTTTTGTTTTTTTTAAGAATCAAACACGATTTGAATTCTTTGGAAGAT
GCACAGATTTATTGCATAGGTAGACATAACACATGCTTTCAATTCTCGATACATTGAACT
CATCCAATGTTCAAATAGAATAGCTATCTTTGTTATTGCCTTTTGTTTTTCATTCACTCT
TTTCAGATTTGATATGGATCAATTGTGGAATTCATTGGCCTTGTTTAGGATCGAGAAGCT
ATTTAAGTCATTGTTGGTGAATGGTGATTGATGTTACTTTCAAGCCTATACAACCACCAT
CGCTGCCGCCACAATCACCACTACCACCGTCGTTTCCACCACTACCCAACCGCCATTGCC
CAACCACCATCATCGCAACTACCCCACCACCACTAGTAAATGTGTTTCTTTAGAAAGAAA
ATAATTTTTTAGGTTGATTTTCTTGTTGCTCTACATATTATTCATGTGGTGAATGGAATT
TGACTATGAAGCATAGACATGTGACACAACACGTCACGACAACATGGACATGTTGACATG
AAAAATTTCTTCAAAAAATGTTGGATAAGCATAAGACACATAGGGAATACATGTTAAATG
TGTAGTTTTATATATTTATTATGTCATAGATATGATATTTCATCTAAAGATGTTAAAATT
GCAATATAACACTAATTCGAAACAATGATTAGGAGTTAGTATGTAAATCTACATTATTTT
GTCATCATTGGACTTGAAGTTATTTTCTTTAAACTTTTAGTGTGCTTCATGTGTCTAAAC
AATAGGCACGTGGGTTCCCCAAGTGATTGAAACTTGTTTGAAACTGGGGAAAAAAAAAAA
AAAAGTTAAAAATAAAAATTTTTAAAAAAAGGGGGAAAAAAAAAAAAAAGTTAAAAAGAA
ATAATAGGACCAGTTGGGCGTGTATCCAACGCGTGAGAAGTGTTTGATGAGGGTTAGTGT
CCAACACAGTTGTAATGTTTTCTTAGAATTGTTTGTGTTTCTTAGTGTTTTTTTAAAATA
TATTTTTTTGAAAATTTGAAATATTTGTGATTTTTTGTGCCAATCAAACATTGGAACATG
TTTTTTTGGCTCATTTTGAGGTTCCCAATCAAACACTGGAGGACGAGTAATTTTGTCGAG
AAATATTCCAAGAAATTGTTTTACATTGAAACAAAAGACAATTGAATTTTGTCCTTAATT
ATGTATAGTGTACAAATAAAGCTTGGGTACTTTAAAAATATTGTTGTACGAGTACCAAGT
ACTTGTCCAGTATGGGTAAGCGTACCGGGTACTTTTGTGGGTACTTTGGGGCAGAAATGT
AATTTTTTTTTTAAAAATGGGATACTAGAATAATTGTATTGTGTTTATTTTTAAAAACTT
TAAACATGGAGGAGATTTTTACAATTATAAAAAATACAAAAATTATTTGAAATTCTTTTT
GATCATTACAAAAATACTTTAATTATTTTTTACATTTGATTTTTAATTATTATATGTCAT
GTACTAGTGCGAATTATAAATTATATATATATAGGATGGATGGATTGGACCGTACCCATA
CCCTACTTTTTTTTTGATTTTTCCGTATTGACATATCTGCTTGTGCTTCCTAGGTGCCAT
TCTAGCGGTTCTCTATGTGTTTTATTGCTAACTCTTGTAAGTAAAACTTTTACCAATGCT
CTGTTACTTCTGCATTCTTTACCTTTCTTGATAGTTACCTGCTGTTAGTACTGTATTTGA
TGGAAGTGCAAGCAATAGCAATAATGTATATATTTTTTATATGATGAAAATTATTCGTGT
AAAAGGAAATCAAGGTGTGTAGTCATGGCTTTTCTTTCATTCTTTTTCTTGTTTTTTCCC
CTTCATTGTTTTAATCTAAGGTTTCGAGAGAAGAAATATGTAGTTAGGATCCTTGATAAG
CAACAAAACCGTGTGTGCTTATGAGTTGGACATCTTTGCCTTATTTATGAAGGATAGAAT
GGCGGTTTCTAGATTTTTCCCTCTAGTTATTTTTGAAATGCCAGGTGACTGACTTTTGAC
TGGCATCATTAAGAATTAAGATGGAGCTAAATTGGGTGTAGTTTGGCTGTTGAAACCATT
TTCTTTTACATCCCCTAACCTTCTCTCACCTTCGATTGGGTAAGTATCTTTTAATAGACT
TCCCTGTCAAACCCCTTCCCGTTTTGGATTTTTTGACAACATCTTTTTATGTATTTCATG
CATATAAAGCAATAATGCTCATGATTCCTGACCTTGTTTTTCATGCTTCTAAACCTTATA
GTACTGTGAGGGATGATGGTTTCTATCTGATTTGTGATCTATTTGAAAATGAGTTTGGGT
TTATGTTCATCCTCCGAACCATATGGCCATGTATACTTTTTAAGCAACTCTTGCCTGATA
CTAGGAAACAGTGCTTTAGTCTAAGCTAAAACAGTCTCTGGCTATGTTTATATAGCCAAA
ATGCGAGTTGCAGGCTTGCCCGCTTGGAGCTGGGGGTTCCACATGAGCTGCTACTAATAA
TCGAAAAGGTTCATAGCAAGTTCAGTCTATGGTGACAGAACGTTTCTTGCTATTTAAAAA
AGGAACAATTAACTACCAAAACTCTTATGTATTTTAATTTTTATGCTCTGACCTTTTTAC
CAATTTAGACCCTTTGAATAATCATGATGGTTATGGTGAAAAGTGAGTTAGGCTTGGGAT
GACTTCAAATGTTATCGTTGCTATACATGTTTTTGAAGCTCAGTGGTTAATGGGACTCTT
GGTGGTTGGGAACTGCTTTTACTTTTTTTTTTATTCTTGCTTCTTTTTTCTTCAAGGAGG
TACCTTTCATCGTTCATTCCTATGTACTCCCTTTTTTCTCTCTAAGCAAACAAAAGGCAA
AAAGTTCTTATAAATTTTGTTACTTTCTACCATCTGGTTCATGTGACCTCATTATCATTA
ATGTATATTAAATATTTCGATATAGTTGTATTGTATTACAACCAATGTTTTGAGTAGATG
ACACAACATTCTGTTCCCTTCTGCACCTGTGTATGTGTGTGTGTTAGTTGTGTCACTTGG
ATTTGGTAATCGTGTATGGAGCTTGGATAGCTTTACTGATTG
>TeaL_219768
AAAAATTCACTAAATATCAAAAATATAAAAAAAATAAAAATTTAGCATATTTTCACATTG
AATGTATTTATTAATTTTTAAAATACGTTTTTTATAAATATTTTATTTTTTAAATACATT
TAAATAAGGTGCGTCTAAAAAAAAAAAATTGTTTAAAATTTTAAAAATATTCACTAAAAA
TAAAAAAATACGAAAAATAAAAAACTTAATTTCTAAAAAAATTGAAACCAAAATGGGGGT
GGGTGTTTTGTCGGGTCGGGCTTTTGCAATCAGGATTTTGACATGGGATTGGAGATGAGC
TGGGCTTAGCTTGACTCATCATCGGGCCCGATTTGACCATTCCAAAACCCGCTCTAAAAG
GAGTTTCAAAACCCATTTGGCCCACGAGATCTGGGCCCAGCCCGACTCATCGTCAGGCCC
TAGAAGGATTTCAATACTTAGCCGGCAGATCGGAAGAGCGTCGTGTAGGGAAAGAGGGTA
GATCTCGGTGGTCGG
>TeaL_219769
ACAAAAAATTTATTAATAAAATGAGTATACATTGGAGAGAAACAAGAACAAAACCACTCA
TCTCCAACATATAACAGCCACATTAACTGTAAAACACTAAAATATCAAAACATTACGTAC
AATTACATGCTTGCTGACAAGCTACTTAGATACCAACATATAAGACCAAAAGCAAACAAA
AGGAACTCAATTAACCAACAAATCAAATAAGTTAAACGTGGAAATATCTCTGTTGATATC
ATTTCCTCCTTGCTTTGGTGAGAGTGATCCCCAGTAGTGGCAGTGCCGCCAATCTGTAGG
CAGTAAGCACCAAATTGAGGTCCCCTAATTGTGCCCATATGAGGGTAACAGCAGTAATAA
TGGAGCTATGGTGTCACAGAAAA
>TeaL_219770
GAGGAGATCAACTAATATGCAGTCTAGAGAATGGCAAAGGTGAGGCTATATGACCCCTAG
AGAAAAATCAAAGGAGGAGATGATATCAACAAAGATATGAGTGCAGGCTCATCTTATTTC
CTTGTTTAATTTATTTGATTTATTGGTCAATTGAGTTGTGTTTTTCTTTTGTTTGCCTTT
GGTCTTATATGTTGGTATATAACTATCTTGCTAGCAAGTACGTAATGATACATAATGTTT
TCATATTTTAGTGTTTTATAGTTATGTGATTGTTTTGTATTGGAAATGTGCAGTTTGGTG
CTTGTTTTCAACTGATTGTATTTCTCTCCCCAGTTTGTACTCATCTTATTAATAAATTTT
TTG
>TeaL_219771
ATAAAAATGATATCAATAATTTTGAGACTTATCATCTCATAATTAAGCCCACACATTCAC
TACATCATGAATTAGGATTTATGAAAGCATTCACCTCTATTACCATCCACCAATCTTACC
CAAATCTCACCTTCAAAACCTACCTACCCTCAAAACCTTGAAAATCCTTTGACAGCAATA
TTCCAACGACAACGGTGGCAACCATTTGATTACATACACTTCTCCAACAATAACAACGAA
TGAAAATTTTTCTGACAATCACAACTCCATGAAACAAGAGAAGTACAACAATAAAAATTC
AGAAGAGATTCATAACTTTGATGGGGCTCTTAGCTCAGAGGAGATTGACCTTGTAAAGGT
AAGTTTCTTGAAAAAAATGACAAAAATAATAAAA
>TeaL_219772
CAACCAACCTCAACACCACCTCAAACTAAAATGGAGTTTTTGCCCCTCTTGATCTTCACT
GGCCTTTTGATCTCTGGTCCTTCCCTGATTCATTCCCAGCAGCCTTATATTCGCAAGGCC
ACAACACTCTGTGGCAGCACAGAAAATTCAACCTCTGTTTTTGGGTACACTTGCAATGGC
CTAAACAGGACTTGCCAAGCTTACCTCACATTCAGATCTCAATTCCCTTACAACACTGTC
TCTTCCATCTCTCACCTACTCGGTTCTGACCCATCACAACTCTCTCATCTCAATTCAGTT
GCTCTTGTTCAGGTCAGTATTACCAAGCTAACACATCTTATGTTATTGAACATAAAGACA
CTTTTTTCTTGATTGCAAACAACACCTTTCAAGGCCTCTCAACCTGTCAAGCTCTCCAGG
CTCAGAACAGTAATCGCACTACTAGGAACTTGTATTCTGGTACGAGAATTACTGTTCCTT
TGCGGTGTGCTTGTCCTACAAAGGACCAAATTGATGTTGGTGTAAATTATCTATTGAGTT
A
>TeaL_219773
TGCTTCAATCCGGCGACGGCGGCCACAGGGAGATTCACGGCGGCGGAAAGACCTCACCTC
CGGCGGCACTTTGTTATTCTTGAAGTGACAATTTTAAAAAAACTTATCAAAATTTAGCTC
GGGTTTTCAGTTTGTGCATCCGCAACAAAAGAGAATTATGGCAAGTCACCTTGCTCAAGG
GGGGCTAATTATTCAGGATGAAAACATCGACATCCACCGCAAAAACCTTGTGGTGAATGG
AACAACCAAGAGTTCGAAACCAGCTAGCAAGAAAGGTGGCATTGGGCTTGGAAGTCGTAA
AGCTCTCAATGACATTACAAATAAGTCATCCGTTCATCATGAAGCATTATCAACGAAGAA
GAGTTTACCAAAGGAGGAGTTTAACATTGCCGAGGAAATGTTTTTGCACGATCATAAGAA
GTGCATTGAGTCGCAGCTAAAAGCAATGGAGCCTTGTTTCTTGGACACAGTTCTTCCTGG
ACATGATTCTGTTTCTCATGTTGACTATCCCAAGTCTAAACGAGCCAAGACTGATCTTGA
TAGCCTTTGCTTCTACCCAGAACCAGTGGAGTTGCCAATGTCTGAGTTCTCTGATTGGTC
AGTGGTTTCAACTCGAAGGGACGACTCTCCTCAATCTTCTCCATTGCAATTGGATTCTCC
ACCTTACTCCCCATTTGTGTGGGAACTAGAGCCTGTTGACTTTGTGTTGAAGGAAGAACA
AGATTGTTGAATGTCTTTGTTGCTTATTTGGCTTTGCTTATACTACTTTGTAACTTAAAA
ACCACTGATCTCACAAATTCACTTCTCATATGAACAATTGTATAGATTTTTTCTTCTCGT
GAGGAAGTTTAATTGATTTGCTGTATTTTGTGCATCTTCTTTGATTTTTATGACATTGAA
AATACATTTTATGGCTTCCTTTTTCTAATGTCAGTTATTATATTGTAGCTACTTTCTTCA
CGTCTGATTTGCGGTTAGGATACGGGGGACAATTTAGTCCCTAGATAAGTTATCCCAATG
GTATTTTAGTCAATTTTGTGTTGAAATAATTATTGTTAAATAAGTTATCCCGGCATATGC
AAGGTAAAAGGCCCTCTAGAGCAAGTCATCTCGAGTCCAAACGGTAGATATTTTATCCAA
CATAAAATAGTCTCATCCAGCCCACTTATCTGCAAATCAAATGTAGCCCGTTTTGTATAT
GCAAACTGACTAAATAATCTTTTAAGCTAGAATATATATCCGACACTTTTCATGAAAATC
TACTCAGCATACCCAATATCAAACAACTTAGGAGTGGAACATTGCCTAAATTGTGAGAAA
TTACTACTAGATCCTTATACTAAGATAACACCAAACCGGTTCAACATCGTATAGAATTAT
AGTGCAGTAGTTCTAAGTCAGTCAAACTTGGAACATCCTCTCAAACTTTAGCCAAACCCC
AAAACCTTTTCATTGTCTTTCCTTTTTGTCAACTTCTATTTGTTCAGTCAGCACATCTAT
TTGTTTACTAATTCTGTTTCTTTCACAGATAATAGTCCGGCCGGCCAATCGGGTTGCTCT
CACTCTGTCACTCTCCTATCTGCAACAATGCGTATTGTTTTACTACAGAGCCCAATACGG
CCTTCAATATTCTATTCTATTATTTTCTTCACCCACCAGCTTTATCTCAGGATGGCAGCT
CTTTCAGTCTTTCTTACAATGGGGGGAACATCTTGACACAACCGGTGACTATCTCTCTGA
TATGGGTCAGTACTGATTGGCATGAATCAAGCCAAGAAGCTATACGAAATTCAATTACTT
CTCTAACCCAATCGCGGTATGATCAAGTTAGTGGTTCCGACGTACCAACTTTAGGAAACT
GGTGGGAGATCATTAGACAGTACACGGACGGTTCAAATTCTCCTGTGACTGACAAAGTAG
ATGTTGGCTCCGAGTGTTTCTACATTGGTCCTCACCTCGACATGACTCTAGACCAAGTGG
TTGGAATTGGGAGATCAGTCTTCAACAAGACCTCCATTGATGAGTTTGGAGGGAACTTAA
CTTGTACTGGAGTTTTCGAAGTAAATGACAGGACTATCTATCATGTTCTGTTCTCTCACT
CAGTAAATTTTCAACATGGAGAGAACCAGAGGAAACTGATGGAGTTGTGTAGGGGGGATT
TTGCAGTCCCAGTCTCTGCTGATGTGGATGTGAAAATGGCATGGGCTAGAGCCCCTCAAA
ACCCCAATGACCAGTGCTCGACGTTTTTTCGCGGAGATTATTACTTGGGACCGCCTAATG
GCGATGAGAAGATTGATAGCTTAGTGGGTTATATGCTGAGTAACATCGCCGAGAAGGTTA
CAAATCGCGATGGAAGAGGGTGGGTTGGCAACGATGGAAGTGACCAGACAGTTAGTTCTT
CCTGTGCTGCTTTGTTTCCAGGAGAGAGAGCCGGTCCACCTCTTTTCATGGATATGGAGA
GGAATGTTAGCTTCAATGTAGTTGGCTTGAATGGCTATAGATACATGGTGCAATACATTT
GGGATCAAAAAATCAAGAATTGTGCCCTAAAACCCTCAGAAATCTGTGGAACTAACGCAC
TTACTTTCAAGCAGCCAAAAGGGTATTTGAGTACAGGGATCGTAGCGAATCACACCACCG
GTTTGCAGCCATACCCACCAAATCAGAAGTGTCGGTGGAAAATCCAGTACCTGACTGCAA
AGTTCATTGGATTTACTATCAACTACCTCTCACTTGCAGCAGACACCTATGATCAACTCA
AAATCTGCCAATCTGATTCAGGCCCTGCACAATGCTCAATTTTTCACTCAAATGGTGAAA
ACTTCAACAAGAACTTCAAGATAACTGGTTCAAAAGCTTACGTTGAGTTCACAAGTGGTG
AATCTGTATCATCATTCGAGTCAACAGGATGGGAGCTCACTTACTCTGCCGGACTATGCA
GCGGAAAGGAAGATGTTTCTGACCAAAAAGGCGTTATCGGCTACTCTCCATCTGCTGGTT
ATTCCTATGCAGAAGGACTAAGTTGCCAATGGATCCTCCACGGCAAAGCAGGAACACCGG
TTACTTTGAGCTTCACTCACATCAACATCTCAAAAGACTTCGATTTCCTTGCTATAAACA
ATGACAGAATGCAACAAGTAGCTAACTTTTCTGGGATTTACTCGGGTTCTGATCTCCCAC
AACTGAACTTAACCGGTGAAGTCACAATTGAATTTGCCACTCAAACAGGTACCGGTGAAG
GTTGGTCAGCCAACTTCTACATATCTTCCCCGGTTGATCAGAACAGAAAAGCATTCCTCG
TAGTGATAGTTATCGTTCTAGGATTTGTTGCGATAAGCGTTTCTCTGGCTTTAGTTGCAC
TAGCATTGATCAAGAGTAGAAAGTATGAACCCCACGGGATGGACTTGAATGAGAATTGTA
TGTTAATGAGAGCAGAGGTGAGTCAGGAGGGGGGTCAAATTGGGGAAGGACCTTCTTCAA
TTGTTTACAGAGCTGTTTCAACAGATGGGATATCCATAGCCATCAAATCTCCCAAACAAC
CAACTTCAGGGAAAAGACTAGAAGAAGAGATCTTGATCAAGGCTTCATCTCACCCAAACA
TCATTTCCTTAGTGGGGTACGGTGAAGATGGTACTCGAGGGCGATATTTGGTATTTGAAT
TCATGGATAGGGGGAGTTTGAGCCGGAACTTGAAAGAAAGAGGCGAAATGCTTGATTGGG
AGAAGAGGTTAGCAATAGCATTACAAATTTCCTCTGCAATTCAAATGCTGCACATGTACT
TAAGACCACCAATATATCATGGGAACATAAGTAGTGAAAACATTCTTCTTGACGAGGACT
ACAATGCAAAGTTGGGAGGTTTCGGGGCTTCAAAATATTGCACGAATGAGGGGTTGAATC
CCGAAATGCCATCAGAGATGGATGAAGATATTCGGAGTTTTGGGTTATTGCTAGTTGAGC
TTCTCAAAGGGGAGCCTATTTTCAATGGAAATGAGAGTTGTGAATTTTTGCGGAATTTTG
AAGGGAGTGATGAGGTTCTAGGACGCGGTCAAGAGTGGCTTGATCCACGTTTGAGTATTC
CCGGGGAAGAATGGAAGGTCATGGGTCTAGCAAAATTGGGTGAAATAGCGAAATGGTGCA
TTGGTGGCGGTGGTGGCGGCGGCAGCTGGAGAGTTGGGATGGATGGGAATAGGCCTAAGA
TTGGTGATCTTGTTTCAGGTTTGGAACAAGTGAAGCAATTGTTTTGTTGTTCTTCAGGCC
AAGGGTAAGATCTGGGGAGAAACAGAAGTTGAGGTGTGAAACATTTGAAGATAAAAGGTA
CTGAACATTTGTGTGGATTTGTATACTCCTGTAAGTTTAACTTTGTGGTGAAATTGAGTA
ATGATGGAACTACATGCAACATGTATTTTGTAATCCATGGAGCGTTAAATCAATGGGTTA
AAAGTGGCAATATAAATGCGAAATGGTAG
>TeaL_219774
ACATACATTGCAGGTACACATATATACATCAAAACCCAAACACTTCGTTAGGTTTTGTGA
AGCTGTAAGCTGATGATGGTGACAAGAATGATAATTTTACCACTAGTTTATGATGATGGT
ACAACAATATGCTTCCACAGAACAAAGTCAAAAGCCAAAGCCTGAGAGAAGAATGACAGG
ATAAGTGATGTACCTACACCTTCGTACGCATAAATAAAATAAAAACTCATTCTGCAAATT
TAAAGGAAAAAATAAAAAAATGATTGAAGAAAAAGGCCCCAAAATATCAAAACCAATATA
TAGATAGAAGGGGGAAAAAAACCCAATAAAACTATAAATACAAAAATGAAATGAAATAAA
ATCAAGAATCCGATTATGAAATTAAGG
>TeaL_219775
TCGGGATGAATCCATATGTTGGTAAGACTCCAATGTAGCTTTTAGTTCAGTATCATCTAG
TGCCAACAGAGAGTCCATCTCTCTCATGGTCGATGCGAAAGTGCAAGGAAATTCATCCAG
GCTGGATTCAATGAAAAAGAAACTTATCATTCTGACAAAAAGAGGCCATAGATCACTGTT
TGCCGAGAAACTGTGTTTAGTGCCTTGCAGTGTATCATTGTTGAAGGAATGAAAGCGCGA
TTGTGATTCATTCAGTGAGGTACTTCTTTCAAATGGATTTAAGAAATTGAAGTGGGCCTC
CTTAGAAAGTGAATGTAAATGAGATGACCTGTTCTTTTCAAAGAGCAAAATAAGGTTATT
CCAGGCATCAGGAAAAGGTTCTTTAATGGCTAAACTCCTTATGCAATGGTATACGGCAAT
GTAATCATCCCCAACATATGTTGCCAACAGTGCCAACTGATTTTGGGGGTTCCCACTATC
TGGCCAAACTAATGTTGCTTTAAAGTAGTAGGTTGCTGCAACTGACCAGTCATGTCTTGG
AAAATCAAGCTTCTTACACAGTTCCCTGTATCTAGCTAGATCGCCAAGACAAACTAAAAA
GCGATGGCATGAAAATTGACACTTTCGCAATTTTGCAGGATCAACAACACATGAGATGTC
ATGGTTTTCATAAAACAAAGGATCTTCAGGTAGCTCATAACGTCTTCTGAGTTTTGTGAT
CAAATCTTGGTAAAATTCTGTTGCTTCTGATAGAAATACCTTGAATCGCTCAATATGGCA
ATCTATGCTGCTCTGCAGATTGGCAACATTTAGTAGAGTTGATGAATTCGTACTCTCAGA
AATTGCAGAAGTTTGCCTAATTCTTTTACGAAATTCATCAATATGCTTATAGTGAAGCTT
CCATAAGGAAAATTCAATGTCTTGAAGTTCCACCCCTTCATCATTGTTCAGAATGATTTT
CTCGTAACCAGAACGAACTTTGAGATACAAGTCTTGAACTTCTGTCTGCAATAGGCCTTT
GGAATGGATGAATGCCCACAACTGTTTTTCTGCATTAGTAACCTCAAGGAAAGGATTCTG
CCTTTCCGTGTGATCTTTAAGGGGAACGCATGAATCAGGATTCATGATGAGAGCAAACAA
GAAGCTTCGTCAATTGTGAACAAACTTTTTGGTATTGGAGCAATATGTCTGTGCTTGCAA
AATAGCCGACCTGTTAACTTTAGCCCACTGGAAGTATGTGAAGAATTAACAAAGACCCAT
GAAATGAAGGGCAAAGACTTTGAAGGCCCAGAAACAGTTCCCACAAACTAGCCAAGAACA
AAGGTACACATGTAGAGAGAGAAAGAGAGGAGGAAGAGAGAGAGAGAGGAGAGAGAGAGA
GCGTGAGGCGGGGAGGGAAGTTGGAAAGGTGAATCGAGCGTTGAAATCAATTTTCCAAAC
ACAGATATGCTTGGAGAGAGAAACAGAGAGAGAGAGAGGGGAACGTACTTTCCCAGCTAT
ATTTTGTCAAGTATAATCATTGATACGATATAATAACATAACATTACAGAAAATAATGGA
GTTTTCCTACCAATTTCTTTCTCTTATGTATTCCATCATAGCCTTCTTTGTTGTTCCTCA
TAAACTGTTTTAGGTTGAGTTTTCGGTGGCTACTCAAAATTTTCAATGAGTTTGGAAGTT
TGTATTTGGATATCACAATCATCTTACCACAAAATCCTTAGTGGTACAAATACAAGATAC
AGAACTTTCTGTGCCAAAATAAAAAGGAGCACTTGTTGCATCAAGGTGAGATTTCCTCAA
AATTAACCCTGCATTACATCACTCTATTAATGTCTGTGTTGATTATGTGGCACAAAAACG
TACCAATTTGCTAGAAATATAAGAGTCCTTCATGAAAAGCTTTATCAAACCCGCTTATAT
TTAG
>TeaL_219776
CACCTTTCACACCAATAATGACTCACACTAATAATGCAAATGAATGGATGGAAATATCTA
TATCTTAAATGTCTACATTAGATGTATGCTTTGGTTGCTGGTTGTTAAAACATCAACATC
TTCCATCTAATCATCTAGTTTGGTTTTAACACTTGCCTTGAAAAAAAACATAAAAAAAAA
AAAAAGCTTTAGGATGTAGAGATATACATGTTTACGAATGTACAGACAAAAAGTACAGCA
GCTTGTAAAAGTTTGTAACAAAAGCCTTTTCAATTAACCTCTAGTCCTCGGATTGAGCAC
TAGGTCATCATGTTGTGCTTCTGGACCAATCAGAGTAGTAGGCATGAAATGGGCGGAGTA
GACAACCATCGTTGTTCGGTCAGGTGGGAGAGAAATCCATTTTCTTTGGCGTGGCGTACA
AATGTCAGTGGTGCACTT
>TeaL_219777
TTTTTATTAAAATATTTGAATATACAGTAAAAGCAACTTTAAGTCAGAGCATGCCATCAA
TCTTTACAATTTACAATTGGATTCATTGGACCGTTTCGGCCGTGGCCATAATGCTCACCC
TTTTCATTGCCCTTGACAAATCCTAATAGAAACATAGCCTCTGGCTCCAGTTGGAGAAAG
TTTGAGATGTTAACTAAGTACACCTTACAAACCTTGTTAACAAGGGATTTGAAAGTCACT
GCTCACCATAAAAACCAGATTAAAAGAGCTCAAGATAAATAAGAGGTGCAACCATAAAGA
AAGGAACAAGTCTTTATCATTATACACATAATTAAAGGGCATGGGCATACCTAAAGTCAG
AGAGAGAGAGAGAGTATACAACCAAATTTAAATCAACATACTCACAAGCTTCGTCGCAGG
TTGGACCTCGCCTTCTCAAAGGCTTCCTTTGCAACATTCCTTTCTGCTTCCCTCTGTTGA
CAAAGTTTCATAGCAGCTTCTGCCTCACCAAATGCAACTTGTAAACTTGCCTCAGAATTC
AACATGTCTTCAGTGATTTGATCCAAGCGATTCCCTATCTTCATCTTCTCACCCTCACAA
GAAGACAATTGCTCCTCTATACGTAAAAGCTCATCCTTGACACGGGAGGCCTCTTTTTGA
AGGGATTGATGGTGCTCATTAGAAGCTTCTAAAGCAGCCCGAGTCTCAGCATGACGACGA
GAAATATCTTCCAACTGTCGTTTTTTGCGTTCGTACATGATAACAAGCTCCTGTGCAGAG
CGGTCATTGTTAATAGACAATTCTACTTCAGCAAGTGATGCTGCACAACCAATAAATTCC
TCCACTTGTTCTTTAAAGGGTTGAGAATCAACAAACAGAGCATCTAGAGCACCAAAAATA
GAACAGGCCTCTAGGATCATAGACTCATGATCATGAAAATCCTTGGACTTCAAAACATTG
AGAAGATCATCTTGAAGGCGCACTGCAGCCTGCTTGAATACCTCAACAATTGAATTTGTC
ATGATGTTTCCTTGTAAAATTTTGG
>TeaL_219778
AAAACTCTTCCTTGTTGAAGTCAGAACAACCTTCAGGCCTCCGTTCCAAATGACACATCA
CAATGGCTCAATTTATTGGTCTTGCACACTTTGTAGAGCCCCACAAGACGCTCGCATTCT
TCACGCTTCGTTAACAGTTCATAATCATAGTTTTCACCAAAAAGCTTGAAGAAGCTTATG
ACTGCAGTCTCGAACCAATCATAATCCCTCCTGGAACTTGAAGAAGTCCCAAAAGACGTT
CCCTTTGGATTAGGCACTCGTAAAGTCTGCAAAAACTCTTCCTTGTTGAAGTCAGGACAG
CCTTCAGACCTCAGTCCCAAATAAAAATCACAATTGATCAATCTATCAATCTTGCACTCT
TTGTAGAGCCTCACAAGGCGCTCGCATTCATCACGCTTCGCTAACAATTCAAAATCGTAC
TTTTCTCCAAAAAGCTTCAAGCCG
>TeaL_219779
AGAGTGTTGCTTGGTATGAAGCAGAAGTGGTTGCGATGACAGTCGCGCTACTTGAAGGTA
AAGAAAAAGCTTCCGGAGGCCAGATATGTGGAAACATGACATCTGCAGGAACTGGAATTA
TAATATGTGGAAACATGACATCTGTTAGCAGTGAAATCGTCACGTGACTTTATGAAAGCT
GAAAAAGGAATTACAATGCCAGAAATGATAATACCTGAATCTGCGCACTCAGCATATGAC
AAAGAAGCACAATATTTCAAAATCAAGTTGCGGCGTGTCCCCGTAAACAATGAATTTCTG
GCAAATGCCAGAGATATTAAACGATATATAAACAAAAATACCATATTGATTGTTGGATCG
GCACCTGGGTTCCCACATGGGATCATTGACCCTATTGAGGTACGTGACANGTTCTTGCTT
ATCACTTTGAAATTTGTAGGAGCTTGCCGAACTAGCTTTTGGCTCTAGGGTTGTTTCCAT
GTTGACCTTTGTCTTAGAGGTTTTGTATTGCCTTTCGCTCGTAAACTTGGGTGTGTCTGG
TTTGATTTTTTCATTGACTAGTAAGGTGTTGCTTTGTGATGAAACTATATTGTGGCTATT
TTTTATTTCAAGGCATTTTTGCTTATTGTTTTGCAGTTTCTCTTAATATTATGCTACAGG
ATTTGTGCTATTGTTGTATTCCCACCTTAATGTCTTCTAAGTTTGTTTGCAACTATGCAT
CGCTATAGATATTCTATTTTACCTATTTGTTCTGTCGGGGGAGTTTGTGTTTTTTGGTTG
TTACATGTCAATGAGAGTTGGAATTACTTGTGG
>TeaL_219780
TGCTCTAAAATTTCTGGCAGATCTTTCTTTGAGACGTCTCTTTCCGTAACCCAGATCACT
TTTTATTTTGTTTTTGGAAGCAAAGAAAGCAAAAACAAGATGGGTATTGAATGAGATATA
GCAAAAGCACTGATAGGAATTTTACAGATTTGGCAGAACTAGAAAGAGAGAGAGAGAGAG
AGAGAGAGAGAATTAATTTCTTCAACTAGAAAATCTGAATGAATCACAGCTACAAGATTT
CCCACTTTAAATGCGGATTAAACACAAACCCAGATTTCTCTGCAGACAAAAGTAAGTGAT
GAACCCTCAGAGGCGGCGAGAGAGGCCTCAAAAGCAGGGAAATTTTCAGAGCTTGTTTTT
TCGAAATGGTTATTATATTTCTCAAGGACTCAGAGTAGCAAGAAAGCACCGCTTTTTGAT
CCGATTCGACTACACACGCATATATATATATATATATAAAAACAAATAGATAGATAAGCT
TTCGCTTTCTATGGCTTTGAAATTCCTCTTTTTTTGCTCTGTGTTTAAAGGAGGAGGGAA
CTCCAATTCACTGTATTCCACTTCTGATTCGATTCTTTTTGGGTCTTGGTTTTGAAAGAG
GGAGAATCGAGTGGTTTATGCGACAGAGACTTTGTTTTAATCAGTGAGTGAGAAGTGAGG
GTCATGGAAGGATTGAGGTCTGAGAGGAGAGATCTGAGATCGT
>TeaL_219781
AGCAACAGAGTCCCTAAAAATGATTGTGGCAAAGCTTCAAACAAAGAGATTAACATTTTT
CCCACTGGCTGGTCGAGTTGGACCTTTAAGGCCCGATCATTCCATACAATACGAGCAGCC
TCATGTTCTCAGTCTACTACCTCCTCTAGGGATGTTCAGGCAAAGAGAACGATCAAACCA
AGAAAGCTATATCTGGAAAATATTTTGTCATGCCAGCAATGGGCCTCCATTGCGATTGCT
ATTAGGATGGGGATAAGGCATTTATGATTTGATTATGTACTCTATTTGAGCATCTGCACT
ACTGCACTTTCTCTCTGCTGATGAACTGCTTGACTTTCTCTCTGCTGCTGAAGTAGGTGA
TGGGGATGAAGTGATGCAACCCGTCACAACTAATGTTGCTATTGGCTGAAAAATGACCCC
CTATTCTTACTCTGCATCCTCCTTTAGATATTTTGTAAAGAATTCATATCAGCCATTTTA
TTTCTTTGGCGGGTT
>TeaL_219782
TTACATTGTGATACATTATATTTTCAAAAATGCTTCGGACCTCTAGAGCAAGAGCTCTAG
AGCGGCACTAATGACGTGGCTCTGACGCGGAGTCACAGTTGCTAACTCGCGCATTTCTCT
CTCTTTCTCATTCTTGAGTTCAAATTTCAAAATTATTTTCATTTGTCTTCTCTCTCTATA
TTCAAAACCTTCTCGTCTCTCTCTCTTGTCTCTCTCTCTTCGACCTCTCACTCCCCGACG
AGCGAAGCTCTATTCCAACCCCGCCGACGATCGACTCTCTCTCTGACCAAGCCTTTCTGT
CTCCCCTCGATCCTCACTCCCGACGATCGACACTGTTGCTTCTCACTTCTCGTCAGTCCC
GCTGGACAGTGGAGGACTCGCTGTATTCTCTCAACTCTCTCTCAGACCGCCGATCGAGTA
TGTATCTTCTGTCGCCGACTGAGTGTCTGTTCCAAAAACCAACTTCATTGACCTATTTTC
TGGTGATCAATTCACAGGAAAACCGTAAGAGGTCCATCTAAAGCTTCCTTGACCGGCTCT
TTCCATCAAATCTAGGATGGTTGAG
>TeaL_219783
GTTCCCTGATCATTCTTGATTTGTAACAGTTGAGGGCTGCTGCCACCCATGAATTAATGT
GGTGTATGTAATTTCATCTAAAGCTGCTCCTCTCTGAGGCATTTGATTGCATATTTTAAA
GCCTTCTTCTACCTTACCTTCCTTGCAAAACCCATTGGTCAATGCATTATAAGTAACAGT
ATCTGGAACAATGCCCTTTTCAACCATCTCAGCAAGAAGCCTTGCAGCTTCTTTCACATC
GCCAGATTTACAATGCCCATCAATCATGACAGTGTACGTAAATTTATTAGGTTTTATGTC
ATACGATGACATCTCCTTCAAAACATTTTCCACTTTATCCAATTGACGTAGCTTACAGTA
ACCACCAATAAGAGCAGTATAACAAACAACACAAGGCACCAATCCCTCCTTTCTCATTTC
CTGGATAAGGAGTCTTGCCTCCTCAACATGGCCAATTTTGCAAAATCCATGAATCAAAGA
AGAATAAGTGGCAGAAGTTGGTGGAATTGCCCTGCTTCTCATGTCATCACGAAGCCTAAA
GGCTTCCACCATATTACCATTTTTACAGTAGGCTCTAATAAGTGTATTATAAACTACAAA
ATTTAGTTCCATATTCTGCTTGACCAACTCATCAAAGAGATTTTTCCCCTCTTCAACTTT
CTCAGCCTTACAATATCCATCTATCATGGCCCCATATGTATAAATATTCGGACCCAGATG
ATTCCTTTTGCACTCATCCCAAAGGACCACAGCTTCATCCATCTTACCCACATTACATAG
CCCATGTATCAACAAATTGTAGGTGAAAATGTCTGGCTGAATTCCTTGCTTTTCCATCTC
TTCCCTTAGCTTAAAACCTTCTTCAACTTTCCTGTCTTTGCAACACCGTGAGATAAGTGT
GTTGTATGTAATCCTATCCAATTGCAAACCTCGCCCTAGCATCTCTTTGAGAAGCCTCAC
AGCCTCAGCCATGTTGCCAGATTCACAAAGACCATGAATAAGAACATTTGAGGTCGCCAT
ATTAGGAGCAAACCCTTTCTCCAATAACCTATACCAGATGTCAACAGCCTCTGAATGCTT
ACCCTCCTTACAAAGCCCACCAAATAATGATACCAACAACCCATTATTTGGCATCAAGTT
TCTCAATAGCATTTCCCTAATGAATCTTAATGCAGATTCAAACCTAGAATTTGTACAAAG
CCGGTGAATAACTGAAGTAAAAGCACCAGGATTTATAGACAAACCCTGTGATAGCATCTC
CTCCAAAAGCTGCTGGGCTACCTCCATCTGATTAATCTTGCAGAAACCCAGGATAAGCGA
GTTGAAAGTAACTGAATTGGGATTAAACCCCTTGGACACCATATCAACCCTCAACTTCAA
TGCATTCTTGACATTTCCCATTTTACAATACCCATCAATCAGCGTGTTATACACAACCTC
GTTTGGGACAAAACCCTCTCCCAACATTTCATTCAAAACACAATTGGCTTTGTCATATTT
TTTCAATTTCATGAACCCATTAATAAGGACACTGTACGTGATCAGACTCGGCTTCACTCC
TTTCTTTGTCATTTGATCTTTTAACTTAAAAGCCTCGTCTAAATCCCCATTCTTACAAAG
CCCATGTATAATATTATTGTAGGTAACAACATTCGGAGAAATACCCATCTTCTCCATTTT
GAGAAACAACCCCATTGCATCTTTAACTTTTCCTCCCTTACAAAATGCATTAATTGCAAT
ACTAAACAGGTAAACATCCGGTACAACACCTCGGCAAATAATGTCAAACACCTCATAACT
CTTCTGAAGCTCATTATCCTTAACAAGCGAACTCAATAGAAAACTACAAGTCTTCAAAGA
CGGATACACACCCTTGCTCGCCAACAACCGAAACACATCCAATGCAATATGAAAACCCAC
ATTCTTGAATTGGGTACAGTAAACATGAATCAACAAATCAAAAGTCCGAACACTAAGAGC
CCGCTCGGACACCGAATTCAAATCAGACAACACATTGGCTATCTCAAGATGCCTATTCTT
GGGATTGTTAAACGAAATAGGTAGCTTAAAATCAATTAATTTAATCAAAAGCAATCGAGC
TGGGTCACCAAAATTGGAAAAAACCAGCAAACGAATCAAAAGACAATAAGATCTCAAAGT
GAACCTAAACCCATGAGAATCAGATGCAAAATGAAAGAAATGCAAGACAGTTTTGGGGTT
CACAGAGAACCTAATGTCGAAGAAAAGGGTATCGAATTGGTGAGGAGACAAATGGGTTAG
AATGTCTTTACATTTAGATGAATCTAGAGATGGGTTTGAGAGGATTGAAGTTACCCAAGT
GAGAAAACTCTGATCAAACAATTTGGGTTGATTTTGATGCTGCAAAATCGGCTGTGATTG
TTGTTGGTCTTGGTCTTGGGAGGCCAAAGTGGAAGTCACGGAGGTTATAGGACGAGTGAT
GATGAGTGAGAAGATTGGGGAGGGATTGGTGATTGACAGCTTTCTCAAATTCATTTGAGA
GTACATACATAGATAGATAGAGAGAGAGAGATAGAATAGTTTAGAGTGAGGGAGGCTTTG
ATGGTGATGAAGAAGCCATGAGTTTCGTGACCTGTTGAGAGGAAGAGAATGATCCACGAA
GAGAGAGAGAGGAGGGTTTTGTGTGGTTTTGGGTATAAAGCTTCTTCTAAACCCTGAAAC
TGAAATCAGGGCTAGGGGTTAGAGAGAGAGAGAGAGAGAGAGAGAGAGAGAGAGAGAGAG
AGAGAGAGAGAAAGAAAAAGAAAAGTGGAGGGTCACTGTTCATGTCCTGTGTAGAGACAG
ACAGACTCCAAACAACCCTAGGAAGATGTTGAGAAACATTCCATTCAGCGTTTTGTAGTT
GACCTGTGACCCACCCCCCAAAACACATCACACCCTCCACACATGCATTGCGGTATTGTA
CTCACGCATTGTAGTATTGTACACATATGCACCACCCAACACAAACAAGAAGAAATCAAC
AAGATCAAACAAGCAAAGTTCTAAACAATCCATCAAACAAACCTAGTTTGATTTGAAGTT
TTGAACACAAAAAATGGAAGGAGAGAGAGGAGGGATACCGAATTACGAGCTGCAGGTATC
GTTCGCGCCACCGCATGTGATCCAAGAAATGGGGTTTGTACAATTTGAAGATCATAACCA
GGTTATGAGCTTCTTGGCCCCATCTCAGCCTCTCAACGGTGGCGGCACCACCACTACCAC
CACCAATAACAACGATACCGAAGCTGGCATGGGGTTTGGCCATAATGGACTCAGTAGCAG
ACCTTCATGGAATTCCAACCAGCAGGAGGCGCAATTGGAACCCAAGAACGTTAATGATGA
AAATGCCAAGGATGCTAGCACTTCATGGTGGAGGAGCTCATCGATCGAGAAGAACAAGGT
TAAGATGAGGAGAAAACTGAGAGAGCCAAGGTTTTGTTTCCAAACAAGAAGTGAGGTGGT
GGATGTGCTTGATGATGGTTACAAATGGAGGAAATATGGACAAAAAGTTGTCAAGAATAG
CCTTCATCCTAGGAGCTATTATCGTTGTACGCATAGTAATTGCAGAGTGAAGAAGCGGGT
TGAACGATTATCAGAAGATTGTCGAATGGTGGATGAAGGAAGACACAACCACTCTCCATG
TGACGACTCAAATTCATCTGAACCCGAATGCTTTACCTCATTCTAATGGCTCATTAATAG
AGCAAGAACTTGTTGTAACAATTATATATAGGTCATGTTTGTTTGGGTGGACATGAGCTT
GGGATTGGACTAATAGTCCAATAAAATTATTAATCCGATGTTTGGTTAAACAATTGAAGT
ACGGACTAATTATTTTAAACTTGAC
>TeaL_219784
TCTCTGGGGCGGCTAAGAAGAAGTCCACGGTTCCAGAGACCTATTACAATGACTTGACCA
AGGCTGTTGAGGGTAAGGTCACACCGGCAACTCTGCAGATCGATCATGATCTACCACGAA
CATTTTCCTCATTTGCTGGACACTCTAGTCTTCTCTCTGAGCTCAACGTCGATGGTTCTA
TGCTTAGTTCTGGAAATCTGCCATCAAGTTTCTCTTCTATTGTTGATGAAGTGTTTGAGC
TTGAGAGAGGGTCATCCGCACCTTCTTTTTCTAGTCAGGGTCTCTCTTCATCATTTAATG
CATCTGCTGCAGCGCATTATGGCTCTGTTCCAATGAATTCAGAGTATAAAAGTTGGAACC
TCCTCACCTAAGCGGGAGGGAGGAACACAGATAGCACAAATCAATAATGCTCCTAAAGTT
TCTGGTGGATCTCCCCATTATAATAAT
>TeaL_219785
TGAAGTATCCGTGCTTCATAGGTCCTTACCCTGCATAATCTCTACCTCCATTGTTTTATT
ATCAATTTCTCTCTCAATAAAGAATTTGGTGATAACGTTAAAAGGACTCAATGACACAAT
TTCAATTATTTTGTAGTCAAATCTAAATACGTTAGTTCAGTAGATAATTTTATATTAATT
CTTGCAAGGAGAATGATATACAAGTTCACTTCTTAGACCCATTTTCTAGACCCAGTGATA
TGTCAAGAAGATGATTTGTTGATAATTAGAGAATATTTAATTATCAACCATCATCTTTTT
AATACATCATTAATTTAGAAAGTAAATCTAACTTTTGAACTTGAATAACAATACTTAAAA
ATTGAAAGCTGCATAGCCACCACCCCACTTACACATACAACATAGAAAGATAGAAAGATA
GAGAAGAGGAGAATGATACACATACGTCTACATACCAAATAGATACATGGTAAAATCTAC
TCATTCATCCCAGCCATCCGAGCCACAAATTGAAAATAAGCATGTCTCCAGTTCTTCTTC
AGCAACAAAACTCCAATAACTCCCCACAGCCCTGTGGCATAACCACTCATTATAACTAGG
TAAAACCATACCGTTTCAGCTTCATCTCCATCATGTTTTTCTACATGACTTGGGAATAAA
CTTGTTGGAGATTGCGAATGTTCATCACCGGGGCATTTCTTTGGTAGCGGAGCTCCACAG
AGTTCATCGTTGCCAATGTAAATAGAAGGATCATCAAGAGTTTGGAGTTGCTTTCCAGTT
GGAATATGTCCGGAGAAGTTGTTGTATGACAGGTTCAAGTGGCTCAAAAAATTCAAAGCA
GACATACTCTCCGGAATTGTGCTTGAAAGTTGGTTGTTAGAGAAATCAAGAGATTCCAAT
GACTTACTCTCA
>TeaL_219786
CTTATGCTGCTATGCGAAAGTTTAGAAATCAAGATATATTCCCTTTTCATTGCTTTCACT
GATCATAAAATAATTTCCAGTAGCATCACAAGCCTAGTTTCAGTCAAAACAAAGATATAA
GAAACTTAGTCACCCTATTCTGAAGCCAAAAAAATAAAAAATAAAAATTCAATGAACTGT
TATGATATTATTCCAAGGGGAAGGAAAAAGATTCAAAAAGGCATTACAGTGTACACAACA
TTTTACTTACCAAAAGAAAACGCTTGATGTATGTGACTATGAGGATCTAACTTACTCTTC
CACCTTAATGACTTTTTACAGGAGGTACTTCAATGCGTTCTGGAGTTATCAGCAACAGCA
CAAACAGCTGATATAAGACCAGCCATCCCAGCAACCTGTTTCCAGCTTCGGGACCCAGCA
CCGACAGCAGCTCCCGCTACAGCACCCGCTATCAAAGCATTCACCCAATCATTCTTCTTC
CGATATCTCTGAACCCCACAACGAGTAATAGAAAACATTCCAGCAAATAGTCCGCATTGG
AAGCCAAATTTACCAGCTGACTTNNNNNGGACCTATGCATAGGCCCCAAATCACACCGGC
CGTTCCGATGCGTAGGATGGAATCGACGGCGAGAGAAGAGCAGGGTACCTCGCCGCCGCC
GATCTCGCCCTCCATTTCTCTGATTCCAAGTTACTACCCTCTCATCGTTGCCCCCTTCCC
CACTCCCAATGTAGTCAAATGTAATTTTGGTGTTTTCTATGGAGCAAATTGGTAAAACCC
ATTCGTCAAACCACGTCGTTTTGGTTCCAGAAGTGACGTTGTTCACACTATCATCTTTTA
TGTTTGGGTAAATTCATTCACCACTGAGAGTTTCGGAATGAGTTCCGGAACCAAAAC
>TeaL_219787
TTATACTCAAGTTGGATTTTGAAAAGGCATACAATTCAGTTAATTGGGAGTTCCTTTTCT
CAATGATGAAGAATTTTGGTTTTGGGGATAAATGGGTGGGTTGGATTAAAACATGCCTAT
CATCAACTAAAGTTTCTGTCCTGGTGCTCTCCAACAGCAGAATTCATACCTCAAAGAGGG
CTAAGGCAGGGAGATCCATTATCTCCACTTCTGTTCAACATTGTTGCTGAAGGTTTGAAT
CTGTTGATTGAAAGAGCAAAGGAGAAGGGGCTGATAAAAGGTGCATGTGTGGGGCCTAAT
GAGTTGAAATTCTCTCATTTGCAATTTGCAGATGACACCATTATATTCCGTGAGGCAGAG
AGGGGGGAACTGGTGCACATTAAGAGAACTTTGCATTGTTTTAAGGTGTTGTCCAGATTA
AAGATCAATTTCCACAAAAATGTGATGTGTGGGGTTGGTGTAACTGATATGGAGGTTAAT
CAATTTGCCTCAATTCTTCTTCATTGCCACAGCAAAAAGCTCCCTATCAATTATTTGGGT
CTACCTCTTGGGGCTAATCCCAGCAGGAAAAGCACTTGGCAACCAGTTATTGAGAAGGTG
AAAAAGAAATTAGATGCATGGAACAGGAAAGTCCTGTCTTACGCTGGTCGTTTAACTTTG
ATTAGGTCAGTCCTCTCCTGTATGCCCATTTATTTTCTATCAATTTTCAAAATCCCTGTG
GGAGTAGCTAAACAGATTGAGAAGATTCAGGCAGCATTCTTATGGGGCAAAGCAGAATTT
AAGAGGAAAGTCCACTTGGTGAAATGGGCGGATTTAACAGTGGATAAGTCACAAGGGGGT
CTGGGGCTTAGAAATCTAAGAGAAGTCAATGACTGCCTCCTGTTAAAATGGTGGTGGAGG
TTTGGTGTGGAGGACAAAGCTATTTGGAAACAAGTAGTGAGGTGCAAATACGGATTGGGT
GCTGGTGGCTGGGTACCTTCCATTCCAGAGTCTTGTTCAGTGTCAAGAATCTGGTCTGAT
GTTGTTCATCTTGGGGCATCTAGTCCTGAACTGATGGAGCACTATCTATCTAATTTCAAA
ATTCTTGTAGGAAATGGGCAAAGACTTCTTTTTTGGGAGGATAAGTGGTTAACTAATCTA
TGCCTTAAGGCGGAATTTCCCAGACTATACAGGCTGTCAGTGGAAAAGGGTTGTTCACTT
TCGCAGATGTATCATAATAGAGGGTCGGCACTTGAGTGG
>TeaL_219788
CAAAAAGAAAATTAAATAAATATTTTTTTAAAAGGTAGACCATCTTTGTAAAATAAAAAA
ATAAAAAAAAAAACCATTTGCTCTCTATTCCATAATGCGTCAATAAAATGCCAAAATCTT
GAAGGGTCCTTCCCTGACTTTTGACATCATCTTTCATTTCCCCATCCTTGCCATTCCTTT
TCGTTACCAATTACCATGGAGCTTTGTCATCATTAGTCATCGAATTCCATTTCTTTGAAT
TTTTGCTCGGGTGTTTTGTTTGTACTTTTTCTTAAACTCCTCCATGAACACCATGAAGGC
ACTACTAGGTTTCATAGTTTCCTTCACCCAAAGAGTTACTAGTAGCAATACTTTCTACCT
CCCTTGTCCACCATCAACACCGACTTTGCTACTCTTCCACCACCACAACCTCCATCACTT
GGTTTTGATAAGTACTTCCATCATTATGCTCTCTACCAATTGTAAATCCCCTTCTTCTAA
CCCTAAGCAATGCAGTAGACCAAAATTTTCCATCACCCTAGAGAGGTGCTCTTTACCTTC
AAATGATCTCTTCTTCGCCAAAACACCTTGAACAACTAGATACCGTCAGAATTTTGCCCC
CATGAAGCACTTCATTTCTTTCATAATTGCTCCCTTTTTGTTGGATTCAACTTTCTCTCA
CCATCATTTGTCAATTCTTCGATAGATTGGATAGTCTTTGTAAGCTTCCCCTACATCCAT
GGAGGGCACCCTCCTCAATGTAAATGTTGTCTTGCGCATTTCCTTCAATTAACTGTCCTG
TTGACCTTAGCTTAACAACTTCATCAATCGGAGGCCCACACTTAAATATAAACCTTCGCC
AAGTCGTGTAGGCCTCTTGAGATCTCTTCACCTCTAATCCACCCAAATCCATCCCATGAA
TCTATTGGCCCAGGCCACCAACATTTTATTATAATTGTTGTGAGCTTGAAATACAGGTCC
CTCCCCTCTTTTGGTGAATTGGGCCCTCTGTTCAACCAGCCCCCCAGTGTCCAACCCACC
AAATGATCTGACCTGATATCAACCCACCAAAATAACAGACCATCCCTATTGAACTAACCT
CTTCTTTGACATTTCCTTTGCGGATCGTCTCCTCTCCTCTACTCACTGTCTCTGTAGAAC
AAAGCCCAACAATACCAAGAAGAGGCAAAATAAAGATAAACAATGGAGCATCAAGATGGA
ACCCTTACTCAGACTGAAGAGAAGAAACCCCCAATTGAAACATAAGCAAACCACAATAAA
AGACAAAAAAGAGGAAAAAAGTATAATGGATTCCTGTTTCTGGGGAAGTAAGCTTTATAA
ATGAGTTAGCGTCTATTGAGAAGACTAGAACATGGGAGTTGGTTTCCTTGTCTGCCAATA
AAAATTCCCTTGCTAGTAAGTGGGTATATGAAATTCAAATCCACTCATGGTTATGTGGAG
TGTTATAAAGTGCAATCCAATGTGGTTTTCTCAAGAGTACGGGATTGACTATGAGGTAAG
CCTTTTGAATCAGGAA
>TeaL_219789
TGTTCACTGAGAATTTTTGTGAACTATGGCCCTATGCAGAACAAAAATAGTAAAAAGTTG
CTGGTTGGCTACATTCAGATACTTCAGACTAGGACTGTCTAGGTGAAAATTTTTCCATTT
TTTTTTTTTGTATAGAGTTTTCTTGCATGTTTTGAGTTTATGTATGCTTTTCTGTGTCCT
GATACCTTGGCTCTAATGGTAATGTCACAATGGTAAAAGGTTGCAGTGCAATTATGGTAC
CTTAGCATGGAATCATGCGCAAAAAAAAATAAAAAAATAAAAAACACAACACAACACAAG
ACGAAGCCATGGAGCTTAACAAAACCCTGTAAAAATGCAACATTTTGTTGGAGGATCCAA
TCCATGCCTAGCTCTCTCACATATACAATCAAAACCAGCTTGACTAAACCCACAATAAAA
ACCTCACATATC
>TeaL_219790
GGATCGATCATCGGAAGAAACTTTGCCGATTCAAAGCAACGAATCCAGTTTTGCACGAGA
CTTCTACTCCGATACCACCGTCGGCGGAAGATCATCTAGTCGTTTTAGGGTCTGTTCAAA
CGGCTCAAATCCAAGGCAACGGTAACCTACCTAGCTCTGAGGAAGGAGATGCTGCTTTTG
GGCTATGCATGCTTATCACCAAAAGGGCTCGTAGACCCAATTCTAATTGGAAAACCCAGC
CCTACGGGCCCAATCCAAACCCAAACAATAATAAATTTGCTGAGTTAGGCAAACCTATCC
ATTAAGAAAGGGAACCCACCAGAGGCAAAAAGCCCATTAAAATGGGCCATGAGAAAGGGG
CCTCCACTTCTGATACACCTAAAGCCAACCACCCAATTGGGCCAGCAATCCACTCCGATG
TCCTTCGGTCCAGTACTCCTAAGCCCACTTTGACGACTTCCAGCCCAGTTGAAGGCCTAG
ACAATACCCAGAATACGCCTTCGTCCTGTTTTCACTCCTCACCTCATGCTCTCTCACATC
AAGCCTCTGAACCTAGCGAGGTCAGAACCATGCCATCTAGCCTGTTAACTACAACCCATA
ACTCTCCAGATCTTACCAGTGAATCTCTAGAAATCCCTATGGTAGAGGTACTGGAGGTTC
CTTGTAAGTCTCCTCCACCTCCACCTCCACGTTTACCTTTATCTCACCATCCACCTATCC
CATCTAACCCATCTCACACCTCCTCATTTCAAGCCTTATCCCTAAAAACCAGTAACTCCA
TACCAAGAAAACCACCGAACCTCGGCCCTAGATATGGCGAACGAAGAGATCACTCGCCCA
ACAACGATTGTCCACAGGATGGAAGGCACTGCAACGTGACTATTTTTAGAACCAAATATA
AAAGCCATTCACTGTGTAGACATAATCTGGTGGATCGAATAGATCAGGTTGAGAATAGAA
CCAGGCTGGAGCACCATCCTAGGTCCTCCAATCTACTCATTTTAGATGGCATCCCTGAGG
TCCATAGAGCAGGATCATCGTAGGATCCGTAATATCTGTCCCAATTTGGCTACCGATCCC
CTCACCCCATACCTATCCATGAATTCTCTCACCATGTTAATCTGAAACTTCCGCGGGGTA
AGGAACCACATATTCAGAATAAACATGAAGGAGCTCCTCCACCTCCACAAACCTGATATC
CTTATACTGATGGAAACCAAAGTTACATTCAGCTCTATGGGTAACTTTTTCAACAATCTG
GGTTTCTCTGCATCCACTATTGTAGACCCAGTTAGCAGATCTAGAGGCATTTGGTTGATA
TGGAACACTGACCATGTAAATGTAAGAGCTTCAGTAGTCTCGAACTAGTATATCTAGGCT
ACTGTCCACAAAGAAGATTATGAGGAATAGCTACCTTCTACAGTATACGCCAGCCTTAAC
CCCTCTGCCAAAGAGACTCTATGGGAAGAACTTGAAGACACTGCGAATAGCATCAACAAG
CCTTGGCTAGTTACTGGAGACTTCAATGATTTCACCAATCAGAGTGAGCGCAGGAGCTTC
TCTCATACCCACAACCATGGTAGAACCCAGCGATTCACTGAAAGGATTAACAACTGTAAT
CTCATTGACTTGGGAAGCGTGGGACCTTAACTCACTTGGACCAACAACAAACAAGGACTA
GCAAATACTATGGAAAGGCTAGACAGAGTTATGAGTAATGACTAATGGCGAGCTCTCTTC
TCTAAAGGTACTGTGAGAACTCTCCCATGAACCTACTCTGACCACTCATCATTGGTGGTC
TATACCCAAGGTATACATAACTCCAACTCTCTAAATAGGCCTTTTAGACTTGAAGTTGCT
TGGCTTACTCATCCTAACTTTATTGCTGTTGTCCTCAATTCTTGGTCTAATATGGATTCT
AACCTTCTTGAAGCTATTAATAATTTTACTCTTAATGTTAAAATTTGGAATAGGGAAGTT
TTTGGGAATATTGTTAAAAGGAAAATAGTTCTCCTTGCTCGTATAGAAGGCATTCAAAAA
GCCCAAGCCCATTCTTTCTCCTCTAATCTGTTACCCTTGAACAAGACCTGATAAAGCAAT
ACAACTTGACTCTCTTTCAAGAAGAACTTTTATGGTATCAAAAATCTAGAAGTAAGTGGA
TCATTTCGGGGGATCAAAATACCTGATTTTTTTCACATATCTACCATTACCAAAAGAAGG
AAGTTGAAAATCCATATTTTAAAGGATGATAGTGGCAATTGGATTTCCAACACTGCTGCC
CTCAAAACCCACATTTTGGATCACTTTAGTAATCTTTTCCATCATGAGGAGACTCTCTTA
CTGAATAACTAGATCAACATTGCTAGAACCAGCTTTACCCTTGAGGAGAACCATAGACTC
CTTGCCCCTATTTCCAACTCTGAGGTGTGGAATTCCATCAGAAACATTAAAGCCTTTAAA
GCACTTGGGAAGGATGGTCTTCAACCTGTTTTCTTCCGTAAAAACTGGCATATCATTGGC
CCCTCTATTTGTCATTTCATCACTAACTGTTTTCAGACTAAAACCATCCCCAATGAAGTC
AATGAAACTCAAATTGTGCTCATTCCCAAACTGGACAACCTTGAGACCATTAAACAGTTT
AGGTCCATTAGTCTCTACAACGTCACTTATAAAACCATCACTAAACTCATTGTCAATAGG
CTCAGACCCCTTCTCTCTCGCTTTATCAGCCTTAATCAAAGTAGTTTCGTACCTGGTCAA
ACCACCACTGATAATATTATCATTACCCAAGAGATCATTCATACTTTAAGAGGTGAGAGA
GGAAAAATGGGTGGGATGGTTATAAAGATTGACCTTGAAAAGGCTTATGATCGTATTTCT
TGGGATTTCATTCATCATACTTTGAAAGAATTTAAACTTAACACTAACTGGATTACCCTC
ATCATGAACTGTGTGTCTAATGTTAAATCTACTATTCTTTGGAATGGGGAGTCCTTACCT
GGTATTACTATGGGAAGGGGATTAAGACCAGGAGAGCCTCTGTCCCCCTATCTGTTTGTT
CTCTGTATAGAAAATCTATCTAACATGATTAGAATTAAAACTGAAAGTGGTGATTGGAAG
GGGCTTAAGGCTTCTAATAACTGTTTCCCTATTTCACATATACTTTTTGCTGATGATCTG
ATTCTATTTGCCAAAGCTAATAGAAGAAATTGTAATTGTATTATGAATGTACTCTCTGAT
TTTTGTGATACGCCTGGTCAAAAGATAAACCTTAAAAATCCAAAATGTTTGTGTTCCCCA
ACATACCTAAAAGAGAAGCCCTTTCCCTCAGTCACAATTGTGGTATTTCCCTCACCAATG
ACTTAGGAAAATATTTGGGTACCCTATTCTTCACAGTTGGATCACCAAAACCCACCTAAC
AGATATTGTTGATAAAATGGCTAGAAGACTTTCAGAGTGGAAGGCCAAAACTTTGTCCCT
TGCTGGTAGACTTACCCTTGTTAAAGTTGTCACCTCTACAATCCCTAACCACCTTATGCA
AACTATGGAATTACCCAGAAGAGTTTGTGACCATATTGATAAAGTTAACAGATCTTTCCT
CTAGGGCAGCTCTGAGACCAGGAAAAGAGTGCATCTTGTGAATTGGCAACAAGTTTGCCA
GTCAAAAAAACAGGGTGGTCTTGGCATAAGGAAAGCTAGGGATCAGGGTTCTGTTCTTAT
TTCGAAGTTAGGGTGGAAGATTGCTAGTAAATCTTATGAGTTGTGGTGCCAAGTTCTCCA
AACTAATTAGTATCTCATGCATCATTCTCTTTCTAGTTGGCCTAACAATAGAAGAGCCTC
CCACACTTGGAAGAGTATAATCAGAAATAAAGCCTTTTTTGAGGAAAATATAAAATAGAC
TATTGGAATTGGTGAAACTATCTCTTTATGGACTGATTGGTAGTGTGCTTCCAAACCACT
TTGCTACACTAACCAAGGGCCTCATATTGACACTACAACTAAAGTCAGCTCTATAATTGA
TGATAAGGGTAATTGGGACCTAACTTCTATTCAAGACCTTTTTAATCAACAGGCAAAAGA
TGCCATCCTCAACATTCACAGACCCAAGTATGTTACCTATACTGATTCCCTTCACTGGAA
TGGATCTGTTAGTGGTGAGTATTCTACTTCAGTTGCCTACCAAACTTTAACTGAGTAGGT
TCATTCTGGTATTGATTGGCAATGGCTTTGGAAACTCAAAATTCCCCAAAAATTCAAAAG
TTTTCTCTGGTTAATTATATATGAAAGGCTACTAAATAACCACATGAGATTGGTTAGACA
TATGACTGAGACTGATCTTTGTCCTAGATGCAAAACTAACAGGGAAGACATGCATCATCT
TCTTAAAAATTGTCCCAAAGCCAAAGCTGTTTGGATAAACCTCAAAGACCATGTCTGGTG
GCAACATAACAACAGTTTACCTTTACAGGATTGGATCAAAACTAATATGAGCAGCAAGGT
TTATGCTTATAACATTCAGTGGCCTGTGGTCTTTGCTACTGCACTCTGGTTGATATGGAA
TGATAGGAATAAAGAAGTGTTCGAGAACCAATCCCAACCCCCTCATATCAATGTCAAATC
CATTCTCACTCAAGCTATGGAAATTCGGGAAGCCTTCCTTAATATGCTACACCCTAATTT
TTCAGCACCAAAACTAACTACTTGGTCTTGTCCTTCTGTAGGTAAACTTAAACTCAACAC
TGA
>TeaL_219791
CCAATGTGTCATTTTTAACGATACAATAATCAGGGGTGTGTATGGTAGATGCCCCCAAGA
ACTATTAATCATTTATTATTGAAAATAGCTATTAAAAACAAAAAAGGATTTCAATCGCAG
CCCAATATTGAAAATTGATAAAAGTGAGACTCATTCGATCATAGTCTCTCTGTGAAAAAA
ATTATGTGAAAATAACACAACACCATAAACTGAAAATCACAAACATGGTTGGTCACTCAA
TCGAAGACAGCTTAATAATGAATAACTACAACATGGAACTCAAGAACAGCGACTTACCTG
AACCACCTACGACAGACATCTCACGGTACTGATCTAATATTGGGTCACCACCAACGATCG
CGAGAGTGCTACCATTAAACTCTCCTTCTGTGAAAAACAAGTTCATAGTAATGAGTAGAC
TCTGTGGTCCGAGCGAAGAAGCAGCGAATAGACCCTGAGCTCGGCCGAGCAGCTTGGAAG
TGATGTTAGGCCCTACTGTCATTGCGTTATCGAATATGTTGATTCCACCGAAAGCAGCTG
TGGATGTGCTGTTATTGTTGGGTGCTCGAGCGATTTGAATGGAAGTTGTG
>TeaL_219792
CAAACACACATGTAAAATTTAAAATAACTATGACAATTATCTAAAGCAATTTACATCTGA
GAAAATTGAAGCAGTCTAGATCTCATGGAAGTCATCATGTTGTGGGATATTTTGAAAAAC
ATCATAAAACGTGACAAAACTACACCAACTCAAGTGTATGCATTATACAATACTATAGAT
AATATAGCTACATAGTTTTAAAACATGTTTTCCTGTTTGTAATTTTTAAAGGCAGCTTAA
ACTTGAGGTGAAAATTTCAATGATTGGGTTGCCAAAATCTACTAAAATTGATCATGATAC
TAACATGAATAGGACAGTTGGCTCAGTAGTCCATGTAACTGTCCATTGGGATAGTGAGAA
GGTTAGAGTTTGAAGGTCCGAGTTGATAGAGTGACCATAGCTGTTTTGTTGTAATCTACC
TTATTACTAGCGTACAAATATAATATAATATATACAATAAAAAAAACTTCGTGATACCAA
TACAAGACTTTGATACAACTGGCATACAGAAGCCAATGCAATGCTCTTTGAAAATGCAAA
CATGAATCTGAATACCTCCCTATCATATTCAACTCAGCTTGTGTCCTACCCTTTTCAAAC
ATTCACAAGTCTCTGTGGAGGAAACCCAGAAGCTACCTGTATAGTTTAGAAGATATAATT
TACATGTGTATTTAGATTTCCTTAAACATTCAAAGTCGCCGGCTTGAAATCAAGCATTTC
CCTT
>TeaL_219793
AAAATTATTTTTATTTTGAAAAGGCAAAAGTAAGATTACATTTGGGAAAAAAAAATGCTG
ACTTCATTTACAGGTTTAACCCTTCTATGAGAGAAGCCGAAACTTCTAAAGAAGTCATTT
TTTTTATTTTTTATTTAGTGATTTTTTTTTAATTTGTGTCAAAAATATTTTATATTTTCA
GTCTGTCTTAGATGAATTTAAAAAACTTTTTTAAAAAAATAATAACCTAAAAAATCACTA
ATTTTGCCCCTTTTTTGGTCTTTTCTGGACTTCTTTTCAAATTTAAAAACCTAAAACTTT
TTTAAATTTTTTCTAAAGAATAATGTTTTGTAACTCGAAACTTTTCTCCCCGAATCCTCC
CGAATGCCCAAAACGACGTCGTTTTGGGCATTTTTCTTTTTTATTTTTTTTTATTTTTTT
TCTTTCATTTTCCAGTCTGAAACGCAGAGAGGAAGAGAGAGAGAAAGAGAGAAGAAGAGG
GGAAGAGAGAAAGAGAAGAGAGATTTGCCGATCGCCGATCGTCGCCCAGCCCAGTCGTCG
TCGCAGCCTAGCTCAGTTTTCGCCGTCGCAGCCCAGCCCCGCCGTCGCCTTTGCCCCCTG
CCTCCGCCCCCTCCTCCGCCTCTGCCTAAGCCCCCCTCTGGTTGATGTTAGCCCCTCCTT
TCCTTCTTCTTCTTTCTTCTTCTTTTCAAATTCGGAGGATTCGGGGAGGGCTTTTTCGAG
CTACCAATCA
>TeaL_219794
GCAGCAGTGGTGTCGCAGAGGAGTTGGCAACCACACGCGTCACGTTGAATGGGCAACGGT
GTGGTCGGCTCTGGGCAGTCGGGATCGATGGCGAAGTTGCAGCAGAGAGGCCAACAGTGG
TCGAGCTCGGCAGTCTAAGGCTAGAAGCGGCAGTGACGTCTTTACTCCCTGGGGCTCCAT
CACTGAAAGGTTTTTTCAAAACATTCCAGTCACTGTATTTTTTGTTCCAGACATCGTCTA
AAACAATTAAGAACTTCCTTCCAGCCAAAGCCTTCTGTAGTTGAACTTGAGCTTGATCCA
AGTTATTAAAACTACATGTTTGGGAAGTCACTGAATCATAAATAGCTTTTGTTATTCTCA
GAATGTCAAACTCATCTGAGACACAAGCCCATGCTTTCAAATCGAAATGCTCCGTCACAG
TTTCATCCTTGTACACCATCTGA
>TeaL_219795
AACTTTGAGAAATTTGAAATTTAAATTGAGAAGGCAAAGAAGATGCTGAAGGTAAAAAAC
TGAGATGTATCCTACAATATATATATATATATATGTATATATATCACTTTGTTAACGTTA
TTGTTTGGCACTAAGTGCTCGAATGAACAAGCACTGATTAGCAATACAAATGGTCAATTA
TTATTTATAATAGCCTTTGAAAGATTTGGTTATGATAGATTTTGGAGGAAATAACTATTG
ACATTGACAACCTGAAGCTCATCTTGTCATAATAGCTTGTGGCTCTGCTTTGGAGGTAAT
TTATATTGTTGTTATCTCTTTTGAAGTTGAGATTTCTGCGATGCTCTTCAATATGATTTT
GATTAAAATTTCAGCATTTGATAGATAGATAGATTGATAGCATTGCACCAATAGAATGGT
TACAAAAGAAAAAACCTGAATTCTACCTTAAACAGAGAAAAAATTATTTTAATCAAGGAG
AATGGAATGTGAGGTGAAAGGAAGAAAAAAGAATAAATCAGTTTAGTGGCTTTCCACACT
AAGGTTTAGGATTATTTAAGAGAGGATTTTTAAGGGAGGATTTTTTCTACTTGATTCCTA
TTTCCTCTTCTTCTAGCAGCATTTCTTCTTTAAATAGCTGAAAATTTAGCATCACCTTTG
TGTTGTCGTTAGATTGTATTAACCTAATGAAAAAAGCATGGGCCTGTTGCCTTCTTGTGG
GAAATCATTTTTTCATTGTTATTGGGTGAATCTCTTGAGTAGTTAATGATTGAATGTTCA
GTAAATGATTCAGTTCTATCTTTCATATTGTAAACCATTGTAAAGTTTAGAATTGTTCGA
CTTCTTATTCTGTATTTATTTATTAATTGTTTGATTTCTTATTCTATATTTATTTATTAT
TCTTTGGATCTTTGAATTTGTTTCCCATGTAAATAGAATTAGAATTTATCATCCCATTGC
CTTGATTTTTTTAATTTAAAATTCCAATCTGCATATCAGGTTATTTTCATTTCTGGTAAT
AAAAGAATAATAAAGATGCGAGCTATAGAATTTCTCCATTCTGATAACCTTTTGTATCAC
TTGCCCATTATTGATGTATAGAAAATAAGTTAATTTTATAATAATCTAACCAATAATTAC
ATGAGCCACAACTAATTGCTATTATTAATTTTTTTATAATATTCTTTTGTTATTTGTGAT
ATTTCGATATTTCTTCGGAAGACAATTTTCATATGGATGAAAAAGCTTCAACTGATTGAT
ATTTCTTCAGAAGATGATTTTCTTATTGCTTCTTATTTGCGCGATAGCTTTCAAGACTTT
CGACTTTCTGGTTGTCCTTTATCTTCCTTCTTATATGTAGTTACGTCCATATCTATGTTT
GTGTTTGTTTATCTCGGTTATATACAATTGTTACAATTACTGTTAAAATACTAGTTTGAA
CATCAATTTATATTCCTGTCTTGATTTCTCAACAACCAAACAGAAAATATCCACAGACAA
TTCTTGACTATTTTGTGTGTTTGTAAAGCATTAAACTTTTTAACATTGCATAAAAGATGC
CTTTGCTTGCATATCATAGGGATAGAGAACAGCAATAACTTATGAATATCAGATTCCTCT
AAAACTTAACATGATATCTAAACCAGAAATTGACAGTCACTACAAATATTGCATTCCGAT
CCGTAGCCTACATAACAAGAACACAAAATGAGCATAAACACTCGTTAAAACCAAAATAGA
GTGAGGCTCATGGGTAGGCAACTGGAAGAAGTTCAAAAACAAAAAACTACAACGCATATA
GAGCACTGCTAAATCCTACAAGTAGTATCATCAACAAAATACTGAGACCCCTCATTTACA
AAAGAACAGATTCATCAATGACTTTGAAAATCAAAATCCATTCTCCTGCAAGGGCTCACT
TAAGAAAGTGTGGATTCATCAATCCCGCAATCTCAAGAAACCCAACTCGGTCTCGCCCAG
CAAAAATTTTCTTCAGGTTTTCATCACAGATTATGACCTTCTTGTTTTCAGGATCCTGAA
GATTAGTTGTTTGAATAAGCCCAAATGAGCTTAAGAAATGATAATTGAATAAAGGGCATT
TCATTATTGTCACGTAATATGCGCGAGAATGTGGAATCTTGTAGATTCAGTGAATGGTAA
AGACTTTAGTAATGACACAATGCCTACTCTATATGTGATAGGTGAGTGAAGTTATGGTCA
TTATGCCCAAAACAACTGATTAATACATGAAAACCCTGAGTAAAAATATTTAAAGGAAGT
TAAAAATGCACCTGTTGGTCAAACTCAGCACGCTCCATACAACTGGTCTTGTGATTTCTT
TGACGGCAGGTTTTACTAAGCACTGTAATACCATCGACCACATCAATTCAAATGAACTTG
GGAGAGTCCAGACATGCATATTAGGCTTATTACTTAACTGTCGACTACAAGCATTCGGCA
AAGCATGGCATAAAATAATTCAACCTGGCATTTTTGCACCCCAAAAGAATATGTACATTC
CCAATAATATTTCATTTTTTTCGGAAGTTGATAGCATTTGAAATGAGTTGCTTTTTTCTG
TAGTTGTTCAATCTTAACCTCAGTGATTATGGTGTTTTGACTTCATTTGGAAAGATGACA
CAAAGTCTATAAAATTTGTTCGATATGGATTTTGGCATAGCACATCCAACAAAAAGCATA
TATTCATGCTACACATTTCAACAAAATATTACATATGAAATTAGAGAGAGAAACATTTGT
ACAACGAAGCGAAACTTCCATT
>TeaL_219796
GTAACAAATATAAATTTATTGATTGATTTGAAGTTTTGCATTCTTACAACACTTTCAACA
TAATGAAAAAATAAGATATCATTTGTAAAGGAGGTTATTGTAATTATGCCAACATAACAT
AGTTTAGCAACCATTTACATTGAGTAACTAGTTGAAATATCCTCTTCATTGTTTCAGATG
TTGTACAAATCTTTCAAAATTCTTACAAGAAGATCCACCTTTCTCAATGCTGTTTCTAGC
AATTTTCTTCAACTTCAAACTATTTGCTTTTATGTACCTCGATACAATCTTATTTTCATC
GTGTTCCAACCTTAAACCAACTTTCCAGACATCACAAATAGAGCTCCTGTTATGAAATTG
GTCCCCAAAGTAAGGCCAACACAGAAATGGCACCCCATTGCTCACACCCTCCATGGTTGA
GTTCCAACCACAATGTGTCATGAAACAAGCAATTGCAGATTGACCTAACAACTTCTCTTG
AGGTGCCCATTCGACAATCTTCCCCCGACCAGCCACTTTCTCAGCAAAACCATCTGGGTA
TTCGGCGAATGATCGGTTTGTGAGGCCTGGTCGAACAATCCACAAAAATGGCCAGCCTGC
AAGTTCAAGGCCTAGGGCCAATTCATGAAATTGGTGCTGGCTAAAGACTGTTGTGCTGCC
AAAAGCAACATAAACAACTGACCCTGCAGGTTGTTCATTGAGCCACCTCAAACAAG
>TeaL_219797
AAAGTAGAGAACTCTAAGCTCTCCAAATTATCAATCTCCTCTTTGTTTCTACTTTATTTT
CTTCTACTTGTTCTTATATATAGATAACTAAACCAATTTAATATGTTCTGCCTTATGCGG
ACATATAAACATAACAATATTTGTATGTATAATGTGCATGTGTGGATATGTGATATATCC
TTGCAAAATGCTTGCACTATAGCATGTCATGGGTGCCTTGTCATTCTTTCAAATGGACTC
GCTTTTTGCCTGATGCATCTTTTTACTTTTTATTACATGATACCCCGTAGTCACTACCCA
TTTTTCAATTTTAAAGTATTCATCATAATGAGATTTGTTAATTGCTGATATCATGCATCA
CTTTATCTTAGTCACCAGTATTATATGCATACAGGATGGGTTCACAGAATGACTGACTAA
CGATCTTGACTGGAATTTCTTCTATGTAATTTACAATAACTGACATTGAAAAAATACATT
GGCATTGGAAGGGATGAGGAAGACACGTGACTGGTTTCTATGAAACATATCCGGTCTATG
ATGAAAGCATTCTATCAGGTTGGTTGATGCAGACAAACACATGTCAATGTATGTGTCTAT
CAATTTGCTGATCATGAGGCTGCCAGTTGATAAGCACAGCTTTGGACTTAAACCTACAAC
TGCAGCATCATGTGGAACTGCAAGCACATAAATCGTTGTGTGAATGATACTATTAGATTT
TGTTGTTATTTTAGAAATGGGGGTACTTTTGTAG
>TeaL_219798
CTCTCTCTCTCTTTCATCTGTCTCATCTCTAGTCGTAGAAGGAGGAATCACTCTTACCTC
TCTCTCTACTCATCCCTCTCATTCGACAGACCTCTCTTATCACCTTCCGATTACTCTCTA
GTCGTGGAAGAACGAACGACAACTGAGGACAAACAACGACGAACGACGGCCTGTGACAGT
GAACGACGGACCAAAAGGAATCTGAGAGTCATAAAGAACATTCTTCAAATTCGCGAATGA
GGATGATGACGACAGTATCTCCACAATCCGTTCACATGTTGGACCTCAGAAAGCTATAAG
AACAGAAGAACTAAACGATATAAAGACAAGGCTTTGTGAGATAGACAATGAGTATGGTGC
AAGGCTACAAAGGATGGAGAAAAACTTCAAAATTAGGATTTATGTCATTGTTTTTTGAGT
CTTTTTGCACTTTACCATGTAAATTTCATGAATCGAATGTAACCAGAAACTTCATTCATA
TTTTGTATCTTTTTGTACTTAATGATGTAAATTACTGAATTGTTAGATGCTTTAGGGAAT
TTCATGAATGCGTTGTGTTGTGCTGTGTTGTGTATTCGGATGAGTTTGTATGGTTTGTGA
TATTCCAACTCCAACCAGGATGCAGTCTTAGTCCACAATGGATGCTGTGTTAGTCCACAA
TGCAAGTTGAGAATACTCTTTTTATGTCATATATGTTAATCATGTACTTGCTGGCTTAGA
GGGGGCTAGATGGCTTGAGAGTAATTTTATGAACAACACACCAATGGTTTTTGGTATATG
CATGAG
>TeaL_219799
CATCCAAAACAGAAGATGACTAGATGTTCAAGGTCATGCCTGAACCTATCAGCAGAGGTA
AATAATTGTCATGTACCCTTCCCTTCAAAAGCATGATATCAGATTCTCACCCATTGTAAG
TGGAAAAATTCAGGTAATTGAGGTGGCACCTACACATTGTGTTGTAGAAATATCGAAATC
TGTAGGGGACCTGGAGCCGTACAAAGAGGTAATAAGCTATACATTTATGTACATGTGTGT
TGTATAAGCCAATTATATTGACCATCAGACCATGATGACCAGTTCTGCCAAAGTTTATCA
AGTA
>TeaL_219800
TAAAAATGTAAGTCTAAATTGGGCCGCCAGCGAGTCGACACCAGGAGCCGGAGAGGGTGG
GTAGGTGTCTGAAAACGGCCCCCTGGCATAATCTCAAAATCTGGACAAGTTTTAGAGAGA
GAGTAGAGAGAGAGAGAGAGATGGCTGGGTTGTTCGCATGGGCAGCAGATGTGGTGGGAG
GTGGTGGGCAGAGCAACGACGAAGACGATATCAATGCAATCCCAGTAGCCTTCACTCCAG
AGCAGCAACAATACGCGAGACAGTTGGATCTCAAAGCATCTTCTCTCAACCGTTCGATCC
AAGATCTACGGCTTAGACTCCCTCCCCCTGACATCTCCCAACGTCTTCCCCACCTCCACG
CCCACTCCCTCGCCTCCAACGCTGCCCTCGCTCTCCAATTGAACGCTCACTCCACCACCA
AGGAACAGGCACAACTGAGAGAGGTTACATTGCAAGAAGAAAATGCTGCATATGAAAAGG
CTATATCCAATTGTGAAAATAAAATACATGAGAAGTTGAAAGAAGCAGATCTATTTCGGA
CTAAGTTACAGGAAATGGACTTGACTGAGAAAAATCTGAAGGACAAGTTGGAAAATGCGC
TAGCTGCATTTCATGCCAGACAATCTGGAAAATTAGGTGAATTGTCTATTGATTCTGAAA
CTACAGTTGAAGCTCAAGACGTTATAGAAGCTTCAAAATCTGATGTACTGGACAAGTTAG
AGAACAAGAAACAGGAACTGAGTTTAATGGAAGAGATGGTTGAAGTCTTGGAGAAAAAAT
GGGCACAGGTCCAAGAGAATGCACTGAAGCAGCCTTCTCCAGCTCAGAGAGAGAAAATAT
TGGATAGACAGCTACACAGCCTAATTGAACAACTAGCCACCAAGCAGGCCCAAGCAGAGG
GGCTGGTCAGTGAAATCCATCTGAAGGAGATGGAACTAGAGAGGTTAAATGGGCTGTGGA
GGAGTCTTGAAACCAGCACAGCGGAGGTCAATGCAGCTAGGAATCGGTTTGGAAGAAGCA
ATTCTGAGAAGGGATCTCTTTCCTCTGATTACATTGTTGACCCTCATCACAGGCCTTCTT
ATCACTTGGGTGGCCGAACTGAAAATCTCATGCTACTCAGGTCGGCTTTCGTGCTCTACA
TTCTAGCTCTGCACAT
>TeaL_219801
CAGAGGGTATATAAGCATGTCTACGCCCCCATACGCGGACAGACGAACACTTTGTAAGGA
ACTCCTACACTCAAACACTCTCTCTCTCTCCTGTCCCTAAGGTGTGTGCTAATTAGATCG
TCGGAGGGGTTTTCCGGCCACACACCGCCGGGTAGCTCACCCTCATTGTGCTTTCAGGTG
ATCGGACAGAAACGGAGCTTGGAAGAAAGGAATACGGGCTTGCCTGAATATTTGCTCCCC
GTACAATAGTATTTAAGGAAAATATTGCTAATGGACTCTTTTTATTTTGCATTTCTTTTT
TCCCTACTGAAACTTTTGAAGCATACTGTTCCATTTGTGCCTACGAACTTCTATCAATCC
ATGATTTAAGTTTGCTGTTGTTTGATCTATTACTACTTTACTGTTCTTTCTTTAATAGAA
GAATATGTGCCCTTTGCTTCTATAAACTTCACTTTAGATAGTACTTTGCATCTACTCGGG
AACAATGAATTAATGTTGAAATGGCCGTTGTTATTTTGCTGACTAATTTATGGTTGCAGG
TATTTTGATTACCTATTCTATAT
>TeaL_219802
CGGGTAGCTCACCGCTGTTGTGCTCGCAGGTCGATCGGACAGACAGGAGCTTGGAAGAAA
GGAGTGCGGGCTTGCCTGAATATTTGCTCCCCGCACAAAGCCTATAGGACTTGTTAACTG
CAATGGTGATAGAATTTGGAAAAGTGTGTTTGCAGTTTATTCACTGTCCAACTATGTTTC
CTGTGGTCTTTCACACTGTCCAATTTGAATTTCAAGAAAATAACATAAATGGAATTTTTT
ATTTTTTATATTTTTATGTGTTATGTAGATTCATATTACATTCATCCTAAATCAAAATTA
ACAAACACTAACATAGTAACATTAATTCAATAAATATAACCACTACAT
>TeaL_219803
AACTAACAGTATTCAGCATGTACATCCCCCAAAATAAACATAACCAATTAAGTACATCAC
ATTGTTCCTTCCTGTAATCTGCACAAGTTGCCACAAAAACCAAACTAACAGTATTCGGCA
TGTACATCCTCCAAAATCTTCTATGTTGCACAGTGCAAACATACCCCTCAAAAACAACTA
TGTTGCACAGTGCACAGACATACCTGAAAACATAATTACACATCTCAAAAACATGTTTGT
TGTTGCCACAAAAAGTGAGTCATTGTCAAACTTCATCACTACTGCTACTCCACCATTAAA
CTAAAATTAAAAATGAGAAACATATTCACAAAAACTAAAAGTTGTTGGCTCAATGTTCTT
TTTGCTTCCACATGTCTGTTGGGCTTGCACCAGAAATTACTAACTCGTATTGTTCACATT
CTTCAACATCATCCATGGACCTTTGAAGAGAAATTGGGACAGTGGATTGAAGCCAATTTT
GTGAGCATATAAGGGCCTCGACCATCATGGGAGAAAGCGAACTACGAAAAGGATCGAGTA
TACGTCCTCTCGTACTAAATGCTGATTCTGAAGCAACTGTAGAGACTGGTAATGCCAAAA
CATCACGTGCCACCTGTGACAAAACTTTATACTTTGAAGAATTAGACTTCCACCATCCCA
ATATATCAAAATTTTCATCCTTAGAACCCTCACAAAAATCAGCAAAGTACTTATCCAGCT
CTGATTTACACACAACAGAATACTCCTCCTCCAAGTATGAATTAAATTGAGCAGCAATGA
GCATGTGTGGATCATCACAATCATCATCTATCTCCATTTCAGAAGCTGCACTCACATTAG
GCTCTTGCCCACTCTTTGAATCATGTGAAGCATAATGCTCGTATAGACGAGTCAAACAAT
CCTTCACCTTGCCCGTTATCTCATTCACCACTTTCTCAATAAGAATTTGTGAGAAACAAA
AATTCAAATACTTCAATTTTTTCCTAGGGTCAAGTACCACAGCAACATACAAAAGAAGAT
TTATCTTATCCCCATCACCCCAATACTTATCAAATTTTGCTTTCATATTAACTGCCATTG
TAGATAAAAGTGTGTCATCTTTCTTCATTAATTGCTCAATTTTGTTTTGAATGGCAAGCA
TCTCATCATAGAAGCAATTTGAAGTGACATAAAATGACCCTGAAAACCTCTTTGTGGCAT
TATAAAAGAGTCTCAAAAATTTTAAAAAGACCCTACAATTATTCCAAACAGCCTCATTGG
GTGGTCCCCTTGCCACATCCCCATCCCCATCATGCTCACCACCACCAAATTCATCACCAC
CAAAATAAGCCCGATAACTAAAGTCATCCTCTTGGAGTCTCTCAAAGGCTCTCTCAAATT
TTTCGGCTACCTCTAACATCAAATAGGTGGAATTCCACCTTGTTGGAACATCAAGGCATA
ACAAACTTTTACAAGCAATTTTTTCCTTTTCAATACACTTTTTAAAATTCTCATACCGAT
TTGGAGATGACCTCACATATCTAACAACAGCACGCACAGAAGCAATATATGAATTCAACT
CTTTCAAACCATCACACACAATAAGATTGAGAATGTGTGCACAACAACGCATGTGTAAAA
ATTCATGACCTAAAATAGTACCTTTCCAATCCTTTGTTTTTTCTTTTCAAGAACTTAACA
GTGGTGTTGTTTGAACTAGCATTATCTACAATCAATGTAAAAATGCAATCAATATTCCAT
TCAAGCAAGCATGACTCAATTTTCCTACCAATGGTTTCACCCTTGTGATCTTCAACTAGG
CAAAAGTTAATAATTCTCTTTTGAAGTTTCCAATCGTCATCAATAAAATGAACTGTAAGA
CACATATAGTTCAAGTTTTGTATGGAGGTCCATGTGTCTGTGGTTAGGCAAACTCTACGA
CCATGCAATGCTTTCCTTAGGCTATCACTCTCTCTGTTAAAAATATTAACGACATCTCTG
GAAATTGTAATACGAGATGGGATTTTATCAAATTTGGGTTGCAAGATTTGACAGAATTTT
CTAAACCCAACTCCCTCTACAAACCTAAAGGGTAGTTCATCAATTATCACCATTTTAGCA
AGAGCTTTTCTTACAGCTTCTACCGTAAAAGTTGTTGCAACAAGGTCAACACCCTCTACT
CCTTTTTAAATTGAAAAGACAGAGTGGACTGTCCCTTCTCCACCTCCCTATACGGATACT
TGACACATGAGGCAAAATGAGCCAATAAATTACTTGTTCCATGAGACTTAGAATCAGCTA
AGTATTCTTTTTGACAATACCTACATACAGCTCTCATTTTTCTATCTTGACCCTTTACTT
TATCGAAATGATCGCATACCTTAGATTTAACTCTGCCAGT
>TeaL_219804
TACCACCACTACCATCACCTCCACCACGCCACCGCCACCGCCACCATCTCCATCTCCATC
TCCATCTCCATCTAGATAGAGAGTATGGTGCAGTTCCACGACCACATCATCTCCGATCTC
CTCGAAGACCCAACCGGCGGCCTCGTCATCCTCTCCTCCGGCCTCTCCCTCCACAAACTC
ATCTCCTCCCTCCTCCTCCTCCACCACCACCCCTCCTCCTCCTCCGGCACCCTCCTCCTC
CTCTCCGCCACCCCCTCCCAAAAATCCTCCATTCTCACCACTCTCAACCACCACCAAACC
CCCAATCTCCCCTCCGAAATCACCTCCGACCTCCCCTCCCACCACCGCCTCTCCCTCTAC
TCCTCCGGCGCTGCCTTCTTCATCACCTCCCGCATCCTCATCGTCGACCTCCTCACCTCC
CGCCTCCCCACCTCCTCCCTCTCCGGCCTCATCATCCTCAACGCCCACTCCCTCTCCGAC
ACCTCCACCGAAGCCTTCATCGTCCGCATCCTCCGTTCCTCCAACCCCACTCTCTTCATC
CGCGCCTTCTCCGATAAACCCCACGCCATGGTCTCCGGCTTTTCCAAGCCCGAGCGGACT
CTCAAGTCTTTGTATTTGCGCAAATTACATCTCTGGCCGCGCTTTCAGGTCTATGTGTCG
CAGGATTTGGAGAGGGATCCGCCGGAGGTTGTGGATGTTAGGGTTCCGATGTCGTCTCAT
ATGAAGGTGATTCAGAAGGCCGTGATTGAGGTAATGGATGCTTGTTTGAAGGAGATGAGG
AAGACTAATAAGGTTGATGTTGAGGATTTGACGGTTCGGAATGGGTTGTTTAAGTCGTTT
GATGAGATTGTGAGAAGGCAATTGGATCCAATTTGGCATACTTTGGGGAAGAAAACGAGA
CAGCTTGTTTCGGATTTGAAAACTCTGAGGAAGTTGTTGGATTACCTTGTCAGGTCAGAG
TCGAGTTACAAGATTTTTGAATATGCAAAGAAGCGTGTGTACCATTTTGGGAGGCTGGAT
GGTGGGAAGTTGGTTGGACAGAGTAAAAGTTCGACAACCAAAAAAAGAAAACTAAAGGAT
ACCAATAAGGAGAAAGAAGATTCTCTGCCAACGCTTACAAGTGGAGTAGCTTTGGAGGAA
GTCTTGGAGGAGGCACCAAAGTGGAAGGTGTTACGTGAGGTTCTTGAAGAAATAAAAGAG
AACAGAGATAAGCAAGCTTTGTCAAGGGAAGAACCTGTGATCGAAGGTGAAGAGGATAAT
AATGGCATTGTTTTAGTAGCGTGCAAAGATGAACGCTCATGCATGCAGCTTGAAGATTGC
ATCATGAAAGGCCCAAATAAGGTCATGCGGGAAGAGTGGGAGAAGTATTTGCTGAGCAAA
GTAGAGCTGCATGGATTACCAAAACGTAATAAAAATAAAAAGAAAGGAAAAGACCCTAAA
GGTTTTGGGATACTTGATGGAGTTATTCCAACAACACCTGGACAAAAAGCAGAAGCTAGT
AGCATAAGCAAGCAGGAAAATGATGCGCTGCTGGCAGCAGCTGCAGAAATAATAAAACAC
GCTAAAAAGGATATTGTTGTTGAAGATGACCCTCAATCTTGTGTAGGAAGTGGAGGACGT
GCAAAAGGAAAGAGAAAAGGAAAGCAAAGAAAAACCGGGATGATAAAAGCGACAATGGGG
CAGCAATGAATGATAAAAGTGAGATGTTTGCTTCTGAAAATGGAGGCCAAATAAATAAAA
CTGATCCAGTGGTTGAGGGTGGTTTCCATGAAAGTGCTCCCAAAGTTGCTTCTTCAGACA
TAGCTGTCCTTCGAAAGCCTGCTCAAGGAGTTGATGCTACATCATTTGAAAATGCCAAGC
GGTTCCCACCAGTGCACTTTTATGCCCTAGAAAGTGACCAGCATATACTTGACATTTTAA
AGCCTTCTACGATTATTATGTACCATCCTGACATGGCCTTTGTCAGGGAAATTGAAATCT
ACAAAGCTGAAAATCCCACAATAAAGTTGAAAGTATATTTTCTCTTCTATGAGGATTCTA
CTGAGGTGCAAAAATTTGAGGCAAGCATACACAGGGAAAATGGTGCATTTCAATCCTTGA
TTAGGCAGAAATCATTGATGATGATTCCAGTTGATCAGGATGGGCGTTGTCTGGGACCAA
GTTCTTCAATTGAGCCACAATCTATAACTTCCCAAAATTCAATAACCAGAAAGGCAGGTG
GGAGAAAAGAATCTGAGAAAGAGATGCAAGTCATAGTGGACATGAGGGAGTTCATGAGCA
GCCTGCCAAATGTACTCCACCAGAAGGGCATGCGTATAATACCAGTGACCTTGGAAGTTG
GAGATTATATCCTTTCACCATTAATATGTGTGGAGAGAAAGAGTATACAAGATCTTTTTG
GTAGTTTTGCATCTGGTCGGCTTTACCACCAAGTGGAAACAATGGTGCGCTATTATCGGA
TACCTGTTCTTCTGATAGAGTTTTCACAGGACAAAAGCTTTTCATTTCAGTCTGCTAGTG
ACATTGGTGATGATGTCACTCCAAATAGCATTATATCCAAACTTTCATTGCTTGTGCTAC
ATTTCCCCCGGCTACGCATTGTCTGGTCTCGCAGTTTGTATGCTACCGCTGAGATATTTG
CTTCCCTAAAAGCAAATCAGGATGAACCTGATGAAGTCAAGGCAATTAGAGTTGGCGTCC
CCTCAGAAGAGGGTATTGTGGAAAATGATGTGAGAGCTGAGAATTACAACACGTCTGCGG
TGGAGTTCTTGAGACGGCTCCCAGGTGTCACTGATTCAAACTACAGGGCTATAATTGATG
GGTGTGAAAGTTTGGCAGAACTTGCTCTTCTTCCTGTAGAGAAACTAGCTGAGCTGATGG
GTGGTCAGAAAGCCGCCAAGACCTTGAAGGACTTCCTGGATGCCAAATATCCAACATTGC
TTTGACGTCAATTCAATGAAATTCAATTCAGTCATACACAAGGCAATGCCATAATTTATC
ATTCATTCCTGTATTATTGCAAAAGCTCGGGCTTTCATCTGTTATAGAATGGGTAATAAA
GCTGCTCATGCCTTCACAATCTGCATGGTTGATTATTGATTAGTTGTTGTTGTTGTTGTT
GTTTTTTTTTTTTTTTTGAGGA
>TeaL_219805
TTTCAAAATATCTCTGATAACTGCACTTATCAAATTCTGTAATTTTTTGTGTCATGTAAC
TGCCCAAATCAAACTCACATTCAATTTTATAACTTCTTGCAATTGTAACAGCACACCATC
ACACACAGCTAGCTGTAAATACAATAAAACCCAGCCACGACAAAAGCATACATAAGATTT
ACAAAAAGAATAGAGAAAGATGAGATGAGAAAATTGTGAAATTCATATATCTATCTCTAA
TCATGAATCTTGAACACAATACATATATGATTATAAATATAGTTTACTTCTTTTGAGTCC
TACAAACCACTAAATCCCTTGGTTGATGCAATTTTCTGAAGCCTAATCTGCTCTCTAAAC
TTGGCTATGAATTCACTAGCCTTCTTATCAACTTCCGAATCAAGATCAAGTTCTGCATCA
TT
>TeaL_219806
ATTTGATCTGAACTGCTGTGGTGCTTATCTTGCTGCTATGGGCTTCTGATAAAGATGCAA
TTCCCTGTGGTGAACTAAGGACTGCTGTCTTTTGGGCTATTGATATGGCAGTGAGATCAA
TTGGTGCTTATGGGGCTGCTGCTGTATCTCTGCACAGAGTTGATTGAATTCTGCTGAAGC
TTTGATCTGTTTTGGCGAAGATTGCTTTTCATCATAAAGATGCAACTCTTCTATATAAGG
ACTGCTGTCTTTTAGACTCGGTTGTTGAGGCTTGCATCTGACTGGAGTTCCTGCTGTTAC
AGTGTTGGGTCAATTGAAGTTTTGCTGCATTGGTGGGCTGGGGGTGGGTGTATGTCTCTT
GCCTCACTGTGTTGTTCTGTCTTTGCGGTTGGATTCTCTCCAACTTTGTTGGTGTGCTAG
CAGATGATAGGGCGGTCTTATCGGTGC
>TeaL_219807
ATTTGATCTGAACTGCTGTGGTGCCTATCTTGCTGCTATGGGCTTCTGATAAAGATGCAA
TTCTCTGTGGTGAACTAAGGACTGCTGTCTTTTGGGCTATTGATATGGCAGTGAGATCAA
TTGGTGCTTTAAGTAACCTTCTGGGGTGAAGTAGTAAAGCTTGGTGTTATGGGGCTGCTG
CTGTATCTCTCCACAGAGTTGATTGAATTCTGCTGAAGCTTTGATCTGTTTTGGCGAAGA
TGGGCTTATGATAAAGATGCAACTCTACTATATAAGGACTGCTGTCTTTTGGACTCGATT
GTTGAGGCCTGCATCTGATTGGAGTTCCTACTGTTCTGAGGTTTGAGCAGCAGATACAAC
AGTGTTGGGTCAATTGAAGTAATGCTGCATTGGTGGCCTGGGGGTGGGTGGAAAACAACT
CTACCTTGCTGATGTATGTCTCTTGCTTCACTGTGTTGTTTTTGGTTGGCTGTTCTGTCT
TTGCGGTTGGATTCTCTCCAACTTTGTTGGTGTGCTAGCAAATGATAGGGCGGTCTTATC
GGTGC
>TeaL_219808
TATTGGCATTTTATTTATGATATTGACGAGCAAATAAATAATAATATGGAGGAAATGAGG
GGGCCTCCCCTGGATCATGATATTTGGGTGATTGAGCTTCCCAAAGTTCAATTAAATCTC
TCTCTCTCTCTCTCTCTCTCTCTCCTTTTGTGAGTGTATGGGAAGTGTGAAGTGTCACTG
TATTTGTTAAAAACTATTGTGGTGTGTGTGTAGTAATGAGTCTGGTAGCACATGAAGGCA
ATCACTTGTTTATGCTTGGGTGGGCGGTGGGCTTGTGAAGAAGATATGATTTGAGTAAAA
CTTCAACACCTGGGGGAAAGATACAGTGAATGTGACACCCTGTTTTGTCATTTGTGGTTC
ATGGTTGAGGGATAATCGGTTGGAGGAGAAGACCAAATTAGCAAAGATATGATTTGAGTA
AAACTCTC
>TeaL_219809
CGGTGGTGGCGGAGGAGGCGGCGGAGACGAAGCAGCCGCACCGGTTGGAGAGGAAGTGGA
CGTTCTGGGTCGACAACCAGTCGAAGCCCAAGCAAGGCGCCGCCTGGGGTTCTGCTCTTC
GCAAGGTCTACACTTTCGAAACTGTCGAAGAATTCTGGTGTTTGTATGATCAAATTTTTA
AGCCCAGCAAGTTTCCTGCAAATGCTGACTTTCATTTGTTCAAGGCTGGGATTGAGCCCA
AATGGGAAGATCCTGAGTGTGCTAATGGGGGCAAGTGGACTGTTACTAGCAGCAGAAAGG
CTAACCTCGATACCATGTGGCTCGAAACTTTGATGGCTTTGATTGGAGAGCAATTTGATG
AGTCTGATGAGATATGTGGTGTGGTTGCAAGTGTGCGCCAAAGGCAGGACAAACTTGCAT
TGTGGACTAAGACAGCATCCAATGAGGCTGCTCAGATGCCCATTGGGAGGAAATGGAAGG
AGGTTANNNNNNNNNNNNNNNNNNNNNNNNNNNNNNNNNNNNNNNNNNNNNNNNNNNNNN
NNNNNNNNNNNNNNNNTTACTGTTTCCATAGGTGCTCATCTCTACGGCAAATTTAATTGG
AGGATTTTGTGAGTGTGAGATGCTTTTTTGGATTTGGATGTAAAATGTACTCTTATGATT
TGATATTTGGAAATCTTGTATTTTTTGATGATTGTTTCTCAAGTTGCTCCATACAATATA
TGACTAATAGAACTTTGCCGATTTGCTGTCTTTTGCAAATAGAATGCTTGAATAACTAAT
TTTTGTATGTATATATAATATTTCAGTAACTACCATCACTGTCATTGAACTCTTATCAGA
CGACATATAATTTGTGAGTGATGGTCTGGTCG
>TeaL_219810
GTCAAGTTTTGATGTCATTTTAGGCATGGACTGGTTATCCTCATACCAAGCTGTGATTGA
TTGTTACCGTTAGAGAGTCACAGTATGCACCTCGAGAGGTGATTGTTTTTATTTTCTAGT
GGATCGAGTTGATGGCGTCTTGTCACCAATTTTTGACCTTCGTAGTAGGAGCAAGCTTTG
TGGCCTTCTTGCAGCTCTCTTGGATAGTGAGAGTGATAGGGCCCGTGTTGAATTGTCGAG
GGTAGTTTGCGAATACCCATATGTCTTTCCTGAGGATCTCACTAGTTTG
>TeaL_219811
CCCAATGTTCTTCCATCGGATTGTGTTGGATTCGATAAAATTAGTTGAGGAAGCTTAGTT
TTTTTCCTTTGTTTCAGTTCAGTATAAGCCTGACATTAAATAGAAGAATTAGAAGGACAA
AACAGTTTCTTTTCCAGACAAAATTTAATATGTTTGTTCATAACATTTTTATCTCATAAC
ATGTTCAGTAGGAATGGAACACCGACAAGAATTAAAGGTAGCACACATTTGGCAGGTTTA
GTACCACAAAAAGAAAATATATGATGGCACACCACCTTGATACCACACCTGATATCTAAA
AGCATTACGTGTGCAATACATGTTCACAGAGAAACATGTCTCCATAAATATCATGTCACT
CGTGTGCAATACATGTTGCCAAAGAAATGTGTGCATAAACACACAGTTTAAGAAAATAGA
GACAATAGGGAAGATAAGAAAGTACACATTGCGTACTTCATATGTATAGAGAGAGAGATA
AATTACCTTCATGATTAACACAGAAAGCAG
>TeaL_219812
CATGGTTTCAGATTCTTGACCATCACAGTTGCACCTAGTCCGGCATTGTTTCTTTAATTT
CGTCTGTTGTCTCACGTGTGTTCTCCATTTCATAGTACCACAAGTATATATGCATCAGAA
GGTTTCGTGAAACCTTTTTGGCTGCTTGTTTTTGTTTATATCAGAAAAATTCTGGCATAA
ATTCATCGTAATTAATTTTCCAAAGCAATCTCAGAAATCAAGGCAATGCATATTATTTGA
AAAACATTGTTTGTAGCATGACTCTCTTTAATAATGCAATTGCCATTCAAAAAACTAATA
GTGTTAGAGCCAGTTTCCTAAAGACTGGATATGCACTGATGTTTTCATTTCTAATTTTTC
TTTTCCCCCTTTTGTTTTATGTTTGAATATCTTGTTTATTGTGCCCTTCCTTATGTTTGA
ATATCTTTTTGGAGTGTTGCCTGAAAATCAAAGCATTGATGCGGTTTGCATTAGCCTCGC
CTGGAGTCAAGCCTCAATTAAGCCTTTTAAATACACAAGTTTTGCTTTGAGTGGCTGTGT
TGTTGTTGTCGTTTCTTTTTCTCTTTCTTTTCTTTTTTTCCCTGTTGCTAAATGAATTTC
TATTTTCTAGTATGATAATATTCTCATTATGCGGTAATCTTTCTTTGTTTTGAGGAGTCT
CATTTTCTCATCCTGTATGCATGTTATATTGTGATGCTCTGTTGATCATATAGATTTTAT
ATACTATGTATCTGCTGTATCTTTTGAATGTTACTTCTGCTCTTGTTGAATGTGATAAGC
ATCTCTTAGTTACTTTTGAAAGAGGTTTAAGTTGAGAATGTATGCATAATGACTTTTGGG
CTCTCAGACTGTTTCAGGAAGGCCTCCACGTGCTGCTTCCATGGCAGTTGGACAATTCTT
TAGTCCAAAAGACGGGGAATTAGAGTTGTCTCCTCAGTTGTTGCTCCTTTCAACTTATTC
TCCGAAGGACATAATTTTGAAGAAGGACCATCCACTTGCTTTCAATGTCATTTGCTATTA
GCTTAGGGCTTTTTCCTGTAAAAAGGATTTAGAATAAGTAGAACTAAGACAGAGTATAT
>TeaL_219813
CACGCAGAGGAATTTTCTACAGATCAATATGTAGCAATGATTAATAGAACTGAATTCCTA
TAGAGTAAGTGAAGCACACATCAACTTCCATCAAACCCAACCAACACCAGAACATGGAGA
CTAAACTGCATAACTAATGTCAAACACATTCTAGCTGCATAACCAGTGGCAAAACTACAT
CACACAGAGCAAAAACAATACTGCACAGATTGAGACATAGCTCTGCAGCCTAGCATCAAC
ATCATGCCAACCGAGAGCATTCTGCAGAAGGACTGCTAGGAAAAAATAGGCCTCCTCATA
TACTTCACTCTCTGAACCCACCTCCCAAACTGAATCTGATGTGCTCAAGATTAAATATGA
AATCATGAACTGAGAACATATGTTCCTTAAAAACTTCCTTAAACCACACATCCATTTTTA
CCTTAATTAGATCCGTAATTCCATCCACACTTGGGACAACCTCTGAAATAAACATTCATT
CCGATGTTTCCATAGAGACCACATCACAACTAGAGGAATGGCATTCCATATCATCCTTTC
CTTTTTGTTGAGACCCACCCGTGCCCACCATTCAAGCATGGCCTCCACTGAGGCTGGCAG
TGCACCTTGAACCTTCCACCATCTAAGCATTTCA
>TeaL_219814
TAGATTATATAGCCCTAACTCCTAAACCAAAAAGGAAAATACAATCACGCCTCTAATAGG
ACTCTAACAGTACAACCACAATCATGCCTAATTTAGAATATAGACATGTATTCTCACATA
ACCAACTAAACCATATAACTACTTTTTCATTACTCCAAATTAAAAATATATATATATATA
TATATATTTTATGAACAGACCCAGCCATACACGTACCTTGCTTCTTAAAAAATTTATTGT
ATCGCCATACTCGTACCGTCCCCATAAATGTGCTTCATGGGAAACAAGGGACCTAACAAT
ATTTGTGGCACGTGATGGTGGATAATTATAAAAAAATTTCAACCTCAATTGTGAGATGGA
CTTGATTTACTTATTATGAGAAATGAAGCAAAAAAAAAAAAAAAAATCCTATGTTGAAAA
TGCTGCCTAAAATGTTGATTGGGCTATTTACACTTACAAGGATTGAAACACATCATATAT
TTTTTTTCTATTTTTTAGACTTGCCACAAGAAAATTGATTGGTCTATTCCTCCATCCACG
ATGATGACAAAAGTCAATTGTGTTTTGCGTACAATTTAAAATGGGTCCATTTTATTTTTC
ATGGCATTCAATTCGAGTCTCCTCCATGTAAAACCAAACCAAGTTTAAACTCCCATTTTC
TGATACTGGATCAAATTTTAGTTGACAAGATTAAGTTATTCAAATTTTTTTCTTGTCGTT
CAATAAGTTTGCACTAATTTTGTCATTCAGTTTTTCATTTATTGCTTTTGTGTTGTTGCA
GTTATTATTATTGTCTTTTGGGTAACAATATTAAATTGCTCTGTGTTATGTTCAACTTAA
TAGTGGAGGACAACATGGAGACGGCTTTATATCTAACCTGCATATTAAAAATGAAAGTTA
ATATGACTTAAATGCTTACATGATGGCTAATTGTCCTAAATCTTTTCAGTGGGGAAGTGG
AAGAATCTAGTGCATATATATCAGCAAATGGAATATTGACGCTAACGAGTACCCACTAGA
CTAAAAGAGAAGTTCTATAGAACGGCTATTAGACCAGCAATGTTGTATGGGACGGAATGT
TAGGCAACTAAGAAACAACATGTATATAAGATAAGTGTTGCTGAGATGAGGATGTTAAAA
TGGATGTGTGGCAAAACTAAAAAGGCAGTGTTAGGAATGAGTATATTTAAGAATGAATAG
GAGTAGTACCGATAGAAGATAAGTTGAAAGAGAATAGATTGAGATGGTTTGG
>TeaL_219815
CTAAACCAAAAAAGAAAATACAATCACGCCTCTAATATGTACAACCACAATCATGCCTAA
TTTAGAATATACACAATATATTCTCACAGTAACCTCAGGATAGTTGTTGACTTTTTTCTT
TTAGATAAACTTCTACCTCTAAAGCATCACCATAGGCATCCTCTTGATTCTCATCAGATA
GTAACATCTTTCTACTAATTTTAGGTCTCAACACTAATTGAATTGATCCTCAAGAATAGA
AGCGTTATGACTAGTTTCTGGTTGTAAGAGAGACTAGAACTTAATAAAGTATTCACACAC
AGTAGAATCTTATTGCCTACAATGTTGGGTACTATTAACGGTGGTACAGAATAGACGCAT
TGATCTCTCAAGGGCAGTCAAGTTAGCTAGATGAACCTCAAAAGTGTTTGTGTGGTCGCG
AATATTAATCATGTGTTCTTGACAAGATGGGATTTTTTAAAATTTATTATTAAGAAACAT
AAGACAAAGATGAAACAAAGGCACGACATGATAAATATAAGGAATCATATGACGCAAATT
TAGAAATAGGATGTTGAGTGCAAGTTCTAACACCTTTTCTAATAGCATAGGAAGTTTTGA
ATCATCAACAGGAATAGTAGGAGAAGTTACCAAAGGCTCATTACCTGAAGATTCCATAAA
AGAATTAGGAACTGGAGTTGGAGGTAGTGATTGGCATGGTGGCACATAGGTTGACTGTTC
CCTTTATCACCAAGAGGTTGACTGTTCCCTTTATCACCAAGAGTAGGTCTGAAGATCTGG
TCTATCCAACCTATTAGACTCCCCTTGAACACAATCTGGTCTATCCAACCTACTAGACTC
CCTTTGAATACACTTACTCATACCCTCTTCATAATTTGCCGCCTCGTCCCTCTCAATGGT
AGAAAAGAATGGATCAGAAGAAACAATCTCTTTCGAAGAAACCTCCCCCTGAAGAGATTG
GTCCTCGAAGAATGGCTCAGACTCACAAAAAGTGACATCCATGCTAACATAAGTTTTGCG
AGAGTGTGAGTCATAACACTTGTAGCCTTTTTGGGTGGAGGAATAACTAATGAAGACACA
CCTCAGAGCCTTGGAGTCCAGTTTGCTCCGAGTAGAACAAAGTAAACACAACCAAACACC
TTAGGAGGAAGGGAGTGAGGGGGTACAGTGAGGAAGGAAGGTAAGGGGTTGCTGAAATTG
GAGGACACTAGAAGGCTTGCGGTTAATGAGATACGCAAAGGTGAGAGCAACATCACCCCA
AAATGGTTTAGGAACTTGCATTGTGAACATAAAGGCACGAGCAACCTCAAGAAGGTGACG
GTTTTTGTGTTTAGCAACACCGTTTTGTTTAGGAGTGCCAACACAACTGGTTTGATAAAG
CATACCATGAGCTTTAAGATATGCCCAAAAGTCACCGTCAATATACTCAGTACCATTGCC
ACTCCGGAGGACTTTAATTTCAGTGGCAAACTGTGTACGAATCATCGTATGAAATGTTTG
AAAGCAAGAAAATACCTCACTTTTGGTGTGAAGCAAGTAAACCCAAGTGACACGAGAATA
ACAGTCAATAAAAGTGACAAACCAACGATAACCAGACACAGACATAACACGAGAGGGACC
CCATACATCAGAATGAATAACCATAAAAAGAAACAAACTTCTTTTATTAACTGAAGGATA
ACAAGATCTTTATGTTTTGCAAACTTACAAACATCACAATGAAAATTATTCCTATCACAA
TCCTTCACTAAACTAGGAAAAAGTTTATTCAAAACTGAAATAGAGGGATGGCCTAAACGC
CGATGCCACTGATGTAATAGAGAAAGAGATGAAGTGTTGGTTGTCTGAAGAGCTTGGCTG
GTGACAGAAGATCCACCATCTAGAAAATACAGTCCCCCATGTGCTCTACGCTGCCAATCG
TTCTCCCTGTACTCAGTTCTTGAAAAACACCATGAGAAGGGAAAAAGGTTACATAACAAT
TTAAGGAATTGGTAATATGACTAATAGACAGTAAATTAGTAGAGAATTTGGGAACATAAA
GAACAAAGGAGAGGGAAATAGAGGGTGAACAGTGAATAGAGCCTGTCCCAGACGCAGAGG
ATAAGGACCCATCAACTCTTACTTTATCTTTGCCTGAACAAGGAGAGTAAAAGTGGAAAA
GGGTGGACAAACAACCTGTTATATGATTGGTAGAACCGGAGTCAATAATCCAAGGAAAGG
AAGATATAACACTCAAGGCATGCATAGGAATACTTGTGGAAGCAAAGTTGGGGGAAGGAG
GATCAGCAACAGAAGCAGGAAAAGAATAAAGCTGAGCCATCAGAAGCCGAAGAGTATGTA
ACTCATGGGAAAAAGCTGTAGGATCACCAAAAGTACTAGGAGAGGATTCCAACAGGTGTG
CATAAGAGCGAACAGTACCTCCGCGACCACTAGTACCACCACGGCCACCATTTCTCCCTC
GGTTAGTACGACCATGTAACTTCCAACAATGTTCCCGATCATGTTGTTCTTTCCCACAAT
AATCACAGATAATCTGATCACGAGCACTAGAAGGACCTTTACTCCCAGACTCAGACAGAC
TTGATTTCCCATTTGTGGGTGTAGAAGAGACAACTAAAGCAAACAGGTATTGAAAATGTT
GATGAACCATAGCACTCCGCTGGTGCCCTTTTTTCAGAACATATGCATAGGCCTCATGCA
TGGTAGGAAATGGTTGGCGGTTGAGAACCTGAACATGAATCTGATCATATTCCAAGTTGA
GACCATCATGAAGATCATAGACATGCTCCTTGGACACCATCGGCTAAAAGGTAGCAGCAT
CTTGGGAACAAACAGCTTGGAAGTTTTGATAATAATGAAGTTCTTGCCACAAACTGCTCA
ACTTGGCGTAATACTTAGTAAGAGACTTATTCTTCTGATCAAACCCTCGAATCTTTTTCC
GTAGTTCATATGTTTGGGCATATCATTACCTCGTTGAGAATATATCTAAGAGGCTGCAGT
TGAAATCTTATGAGCAGTATCCATCGACACAAAGGACCGGCTAATGGTGGGATGGATGGA
ATTGATTAACCACGTCATAAGAAGTGCATTCTCTTTATGCCATTTGTCACGTGTTGGTCC
ATCCTTGCTAGGAACCTTCGTAACTCTAGTTATGTATCCCAACATACCACGAGCATAGTT
GTCAAATCGGGATTTGTATCGTGAATCGAAATGGTCTTGTACCGAATCGCGAATCGAA
>TeaL_219816
TTAACTTATGTACCATAGGTACTGGTTACTGCAGCAACCAATCCATGCATTCATCTTCAA
CAATAATATGAACTTAAAATCATATCACTATCAAAAAAAAAAAAAAAGGAAAAAAAAGAA
AAAAGAAGAAGACTTGCAACCATATTTATGTTCATATTTATAATGAAACCAACATACAAA
CAGAACTTTGCAGATTTGTCACCTGAAACCAATTTGACCCAATGCTCCTGTCTCATTCTA
TTTTCTGTATTTAAAAGAAACCAAATGACACTTCCATATACCCTTTCTGCAAACCCATCC
TCTCAATCCCATTCACCGACATCCTTATGTTGACAGGAGCTGGCATGGCTAATTTGCAGA
CTCTGCACTAAACAAAACCGCAAGCAAGCACACTGAAATGAAGCATAGGACCTGCTACCA
GACTCTCCAAAGACATGTACACATATCGAAGGGAAAACCCATGTAGTGATTGAGCTATTG
CACAAATTTAATCATCCTCGCCTTCCCAACCTACAAAACAGCACTCACGAAATCACCCGA
TCGAGTAGATATCGAAGCTTGGCATATAGACCCTTAGGCACAGTTTGGGCAATGAAACTT
CCACCCTGAAGATCCGGGTGAAGCAGAGCCATACAATCCCTTGGCGATTCGAACAAAGAC
AAAGAGAATTGCTTATACACAACCCCAACATCGAAGTAAATCAACCCAGAGCTCGGTACA
TCGACCCGAATTTCCTTCACAGGGAACCAAAGAAACAAATCTTGAGCCGAAATTCCAGAG
AGTCCCGCGATCTGACCGTATGAGAGAGTGCCCGAAACGTTGCGATCGTAGTGCAATTCA
TTCTCGAACTTGGCATTGCATTCT
>TeaL_219817
CCTACCCCAACGAGACGATTGGCAGTGACCCTGGCTTCCCCCATTCTTCTTCCAATCGAC
CGACCACCGCGCACATGTGATACATGGCGGTCTTCAACGTGGCACCCATCTCTGGTTTGC
TCACCTCAACTTTCCTTTCCCCAGGACTTGGGGCCACTTCTGGTACAGGCCCCATCTTGA
GTGATTGCGATCCCAATCTCTCACCTACTACCACTTGCTCTGGCTCTACCGTGCTCATCC
TCACTTGGACATTTGAGCCCATGGCTTCTTCCCCCCCCAATTCTTGTCTCCCCCATCTCT
ACTTTTGGGGCTTCCTCCGTCCTCCCCTTGTTCGTCTTCTTCAAAACCAGGCCACCCTCA
CTCTTCTCTGCAGTCGCCGTATTATTTTTTTTTTCTTCTTCTTCAACACCGCCTCCACCT
CTTGTTTGTTCCCCTCCTTTAGCGGATCCACTGG
>TeaL_219818
AGTAAGATCTTCTGGAAAGACATCCGGGTATTCACAAACTACCCTTGGTAACTCAACACG
AACCCCGTCACTCTCACTATCCAAGAGAGTTGCAAGAAGGCCACTAAGCTTGCTCCTACT
ACGAGGGTCAATAATTGGCGACAAGGCTCTATCAACTCGGTTCCCCAGAAAATAGAAACG
AGCACCACCTGCGGTGCAAACTGTAACTCTCTGACGGTAACAATCTATCACAGCTCGGTA
CGAACATAACCAGTCCATGCCTAGAATGACATCAAAACTCAACATGTCTAGCAATACAAA
AGCAAATGGAAGTCGACGCCCTGCACCTTCTATCTCATAATCATGACACCCCCGGTCTAA
ATCAATCATACCCCCAACAGGTGACTCTACTTGGAGCAGAGACGCTAACTGTGCCACCTC
TAACCCCAATGCAGAAACAAATGCAGTAGATATAAATGAATGAGATGCACCCGTGTCTAT
CAATACATTAGCCAAAGTATTGCACACAACAAAAATACCTCTCACAACTGAGGTTCCCGG
TAACTGCTCTGGCACGGTAACAGCATACACACGCCCCTGTGGCCTATGCACTTGCTCCTC
TCTCGAAGCATAGGCCTGATGTATTGACTGAGTCGAAGTGGCTCCCTGATTAGCTCATGA
AGGCTGAGCTGAATGAGCTTGTTGGTGGCTCTGAGTCTGCTTCGACCCTGATGCGCCAGA
TGCGCCTCCCAACTGTGGGCAAGTTCTCTTCATATGCCCCGGCTGACCACACTGATAACA
ATTAAACCCTTGACCTTTATTCTGAGACTGAGACTGACTTTGAGATCGGTTAGGTGGTGG
TGGCAACATCAACTGTCCTCCTCCCTTCTGTCGGCATTCATAGGATTTGTGACCCGGTTG
GCCACACTTGAAACAAGAAAAGCCACTCTGTGTACTCATTCCCGAGCCCGAACTAGGCAA
AGGAAAAGTAGATCTAGACTCCAGTGGTTGAGACTGGGATGAGAAGTTACCCCTGCTTC
>TeaL_219819
CATAATCAGAAACAAGGCCAACCTGCACCAAGAAATAATTTTTGAACAATGTCAAAGCAC
AATAATTTCTCCTGCATATATCATACTATTAAACACATAGCATAATGTCAAAAATGAGCA
AATTGTTGGATAAATAAGTAAGAGAATATATTCTGATTACAGATAAAGGGTAAACCGGTT
AATTGGATCTTTCAAAAAGTATACCCAAAAGTTTATGCCTTATGTATGAAATTCCTTGAG
CAAAAATATCTCAGTAAACATAAACAAGTAGATCATGTCAAATGCCAGAGGTGCTTGTGG
TTGAAAAAACAATTCTTGAGGCAGATTATACTCTGCTTTGTTTCTGGCTTCCAAGGTAAA
AGGTCCATGAGTAAGCACCGCTCACAATACTTCACTTCCACAACTTTCATAAACTAAACC
AGTAATTGATAAACTTTCTCAGCTTTCCAATTAAAACTCAACCTGTAATTGATAATCAAC
AACGGGAAACTATCATGCATGAATTTTCTTCCCAATTTACCAAGTTTAAAGCTTGTAGCA
AAGTTGATTTTAGAAAGCAAAATCTGGTTTCAAACTTCCTAAATCCTTCCAGATTGAGTA
GTACCTAAATCCTTGGTTTTAACATCTTGTCCATGCCCCACAACTATTTACGATTTCATC
AACTTGTGACCCGACTTGTCAAGGTCACAAGGAAAGCTTCATGTATGCAAAAACTAACTA
GATTCAGCAAAAAAGTTAATTAGGAGGCCAAAGTGCACTGCAAAATGAACACAATGGAAG
TTAAAAAGCTTCTTAAATCCACTGTGAAGAAATATTGAAGTTCTATATGTTGCCATGAAT
GAATTAACCCCACTTGAGAGGCTTGAAGCAACTAAAGCTAGATTCACAACCAAAAAAATG
AACCTCAAAAATCAGCTGAGGTTACACCATGGTTTGTATAAAACCATATGGCCTTTCATC
CTCCCAAAGAAGCATTCTGCAATCACAAAACTTTGTTTGCAAACAAACTGAAAGCCAAAT
AGAGAACTAAGCAAGATCAGAAGTTGAGGAGGTATATCGGTCTCAGCTGCTATATGATTC
AACCAAGTGAACTTCAACAATGTCATCATGTCATTATATTCAGGCAAGTATGCTGTTTAT
CTAAAGCTAAAGCTATAACAAATAAACAAAAATTGATCTAAGTGTCAGCCAAATCGTCAA
AAAAATTATTTCTAATATCTACTAAACAGCTGACAATCATGCCTTTGACAAAATCATGCT
GTAAAGAAAGCAATAATGTTGTTCCTTTCCAAACAGTAATTCCTTGTAAACCCCAAGTTA
TGTAATGTTAAAAACTGGAAGGGGAAAAAGAAGACGGAAAAGGCATTGCCAATGTCAAGG
TCTAAAACATTAAGAAGCGTTAACCATTGATATTTGATATTGCAATTAGGTGCATATTAA
ATGGGGGAAATTATCTGACAGTGGTGATTTGAAAAATTATTACATACGTATGGAAAAGG
>TeaL_219820
TTGCCCTGTCCTAATTTAGAAATGAGATCTACGATTCACTAAATCATTCAAAGAGGCAAT
AATAAAATCCTAGAAAGGAGGGCATCCTGCCCTAGTTTGGAAGGTGCTAATGCTCTCTAT
GCAAAAGGTAAGTTTGGTCACAAAAAGGTACATCAATTATTACTATCAATATACCTCTCA
TTCCACAAGGGAATGATCAAAAAATATATAAATACATAAATAAATAAAATAAAGTGGATA
ATTATTGGACACCCCACAAAATGGAATTTTCCATACAACACCAAGAATATATCTGATAAC
AAGAAAAATATGGCTTTAACAACAGAATCAAGAGAAGCAGATTCTAACACATGTTTCTCC
ACAACTAGTACTAACTCTGCCGAAGCCACTTCTGCGTCATTTCAGTTCAAAATGATTTAG
GTAACTATCAATTATGTCTAAACAGCTAGCATCACAAAGAGACACAGTTAAAAGGGCTTC
AAAGATTTGAGAGTTAAGGACCAAAATACTATACAAGCACAAAAGATATAATTGGACTCT
ACTCTACTATTCACGATTAACCAAATATTTGGAAAGAGCGAAAGCACCAATAAAAGGAAG
AAGATGATTCGTAGA
>TeaL_219821
TTTAATTTTTGTTTTGTTTTTTTTCACACAATCATTTGAAGCAGAGTTCTCGAGAAAATC
AGCCGGAAAATATTGATTCTCCGTTGGTCTCGCCGGAATATTGAATCGTGACCGGAGGGC
CCTGCAAATTGAGGTTTTGCTTCGTCATACTTGTATTGTATTGTAAGTTATATTCAATAC
TTGGTTGGATTGATTGTTTTTGAGTATGGAGTGTGATAGCAGTGATTTAATAGGATGATG
GATATGTGGAATTATAGCAGTGATTTAATAGGATGATGGATAAAATAATAGACAGAGAAC
AGTAACATGCAAAGATCGGAATATTTTTTCTGGTTACAGGGAAAGTGATTGGGAATTGAA
TTTGTGAATTTGTCAATCAAATTGGTGTTGTTTTGGGGGTAAATTTGCATAGTTTAGTTG
GGGGGGTATACTAAAGATTTGATAACATGGCATTACATACTGATAGGTCGAAGAAACAAT
TAAGTCCGTATAAGAAAAATAGGTCGTGCTCAGAGTATGTGATCGAGGAAGAAAAAGAAG
AAGAANNNNNNNAAGAAGAAGAAGAAGAAGAAGAAGAAGAAGAAGAAGAAGAAGAAAGTG
GTGTGTCGGAAATGGGGTCGGAGAGAAGAGTTTATGATGGTCGAAAAAAATTGGGACCAA
GTGATTCTTTTCTACCTGGTCTACATGATGATGTTGCTTTGACTTGTCTTGCTTGGGTTT
GTAGATCTGATTATGCTTCCTTGTCTTGCTTGAATATGAGGTTTAATTCACTAATGAAAA
GGGGGTACTTGTATGATTTGAGGAAGCAATTGGCGATTGTGGAGCATTGGGTGTACATGG
TTTGTGATCCAAGGGGATGGGAGGCATTTGATCCCAGGAGAAATAAGTGGATGACATTGC
CGAAAATCCCATGTGATGAGTGTTTCAACCATGCAGATAAGGAGTCGTTGACTGTGGGCA
GTGAATTGCTGGTTTTTGGCCGTGAATTGTTTGATTTTGCCATTTGGAAGTACAGATTAA
TTTGTCAGAAATGGGTGAAGTGTGAAGGAATGAATCACCCTCGTTGTTTGTTTGGGTCTG
GTAGTCTAGGTTCAATTGCTATCATTGCAGGAGGGAGTGACAAGAATGGGAATATTTTGA
AATCTGCTGAGCTATACGATTCCAAAACTGGTAGATGGGAAATGTTGCCCAAGATGCACT
CTCCGCGTAGATTGTGCTCAGGCTTTTTTATGGATGGCAAATTTTACGTGATTGGTGGAA
TGACAAGTCCTACTGATTCATTGACTTGTGGAGAGGAGTATGATCTTAAGTCAAGGAAGT
GGAGGAAAATCGAGGGCATGTATCCAAATGTCAATAGGGCTGCTCAAGCACCTCCACTTG
TGGCTGTTGTTGATAACGAACTATATGCAGTTGAGTATTTGACGAACATGGTGAAGAAGT
ATGACAAGGAGAAGAACTCGTGGAATGTGTTGTGGAAACGAACTTCTTGTAGTGGGCGGG
CAAAGGGGCCCAGAAGGTGAAGCCATTGTTCTGAACTCATGGTGCCCAAAGTCAGGCGTC
CAAAACGGCACTTTGGATTGGAAAGTAATTGGTATGAAAGAGCATGTTGGCGTGTTTGTG
TACAATTGTGCTGTGATGGGTTGCTGAGG
>TeaL_219822
CCAACTCATCTGCTCGGCCGTTGTCTTCTCGGCCAATCTATTGGACCCTGATCGCCTGGA
ATCGCTTGATGTGGTCCCTGACCAAAGCTTGGTACTTCATCATTCTGTCATCCTTTGCCT
CGTAAACCCCAGAAACTTGGTTAACCACAAGCTGGGAGTCACTGTAAACCATTAGCTCGG
ATGCGTGCATCTGAAGGGCGCTCTTGAGCCCGGCCAACAGTGCCTCGTACTCAACCTCAT
TGTTTGATGCGGGGAACCCAAGGGTGAAAGAGTGTTAGATGGTCAACCCGTCTGGCGAAA
TCAGAACTATGCCAAGCCCGGCACCGTGGCGGTTAGAAGCCCCATCAACAAAAAGTTTTC
ACATTTCGCCCACAAAGAGCTTCCAACATTCTGAGGGGTCTTGGGAGGCTTGAAGGTTGA
TGTTACCGCGGTCGCTCGACTGTTCCGCTTCTGAGTCAATGCTGATTGGTCCCACTTCCT
CCCCCCTTGGTGATGCGGCACCGAACAGAGCAGGTTGGTCGGTAATACCCAACTCCGTCA
TCGCATCGCCGGGCTGTAGTGTCGTATTGGTTGAGGGTTCTTCGACTGGGCGCGCAAGTT
CCGCGTCGCCTACATCACCGAGCTGTGTGATTTCGGTTGAGACTATATTAACCTCCTCGT
CTGCCGCGGCAATATCGACCGGGCATACCGGATGAGTTCCTGGCGAGAATTCAGCAACAA
AAGGCCAAAGTTTGGGCCTTTATGGCTGTGC
>TeaL_219823
TTTCTCTGTTTTATGACCTGGAGGCACCAGCAATACAAAAACTTTACACCTTGAAACCAC
GGCTCGCCCTGCGTCCACGAGCACGCTCGAACTTCCTGCCAACAGACCTGACCTTGGGCT
TGACGTGGCTGTGCTTTCTTCCTGGGATTCCACGGCGCTTGACAACCTCACGGCGGCTGC
GGGGACCACGGAAGAGGATGGTGTTGGTTCCCTTGGGTCTCTGGATGGCAAGTTGATCAA
ATGTGTAGATGGTACCACCAGCCTTGATAATTCTAGCGCGTGCAGTCTCAGTGACGTTCA
AGGCACACACTTTGATGGCAGGGACATCATAAACACGGAGATCGTCTGTAATTGTGCCCA
CTACAACAGCAACTTTCTCTGTTCTTTTGTTGATGCGCTTGACGAGTGATTGGAGAGAAA
TGGGGATTTTGTTGGACCTGCTGTGGTGGAGGCGTTTCAAGATCACCTTGTTGAATCCAG
ATGGAACACGAGTGTTCAAGAATTTGTAGAGCTTAATCAACAATCTAAGGTAGGGGTTGT
CGCTCCTGATCTTTGTTGGGATCTTGGCGGTTGGCTTGGATCTTCTCTTACCCCAATCGT
AACCCATGATAGTGATACCTCCGCT
>TeaL_219824
ATAATATTTTTTTGACACATCCATGTTTAGCCGTATCCACGTACCCATGTCTAATTTTTG
GGTACTTTTTAGACGTACCCGCGTATCCCTCATTTAGAAAAGTCTGACCTCTAGATGCAT
ACCCGCACCCAACACTTGTACCCGAGTCCATGGTACGAGTCCATGTAACATAGTCTACCC
CAAAAGCACCCCTAATTTGATTAAAGATGAACCATAACCTATCCCATTAGGGTTGGGAAT
CAGGTCATGCTTGTTAAATTTCCATCCCTAACTCGACCCCAACTTGTGTTACATGAACTC
TTCTAATTCACCTCTTACACTTTTACCCAATTTAAACATTTGGATCATATAATTTTTTCA
ACTGCATACATACCCGCACTATCATTTTAGGAAGGTCCATTAATATCAAAACCCTAGGGA
AGTTTTCACAATAACGTACAATCAAGTCATCATATCATCAATTGAAATAGATATTATCAT
TCGAATCTAAACAATACAGCTAGTGATTTTTGTATGATTCTAAATCAATTCACACAGGAT
TGATCTAACCCAAACAATTTGCCAATAAAATGTGATAAAGATGTTGCACTTACTAATGAA
CAAACTGACCACAAGTTGCAAGTAAGGCAATGGCAGCCTCAAATCTCTCTCGCTCTCTCA
GATATAGCAATGTAGGGTACCTGTCTCCAAATTTCCAAATGTGCATAGCTTACCCAAGCA
ACTTGTTTTGGTTAGCATTGAATGGTATGACAAATGGCTTTAGGATGGTCATTATTCATC
ACCCCCTCCCAAGCTCAAGTTGGCTCTGTTATGGGCTAAGAAGGATGGACATGACACATG
ACACAGC
>TeaL_219825
CTAATTTTTGGGTACTTTTTAGACGTACCCGCGTATCCCTCATTTAGAGGTTTGTCGAGT
CCGACCTCTAGATACATACCCGCACCCGACACTTGTACCCGAGTCCATGTAACGTAGCTT
CCTTCCCACTCTCTGCCACCGTTGCTTCCACCACCATTGGCATCACTCCTAACCCACCAG
ATTGCTATGGTTTGTCAAAATCTCCAACTCTCACTCCTTCAATCGATGCTTGAGATAGGA
AATCCTGCAGTAGAGGACCTCCCACTTTGCTTGCCTCCATACCTCCTTACAAAGCCATTG
TTGCTCCTTCTACAACCATCTTTGCTTCTTGTGTAACCATTGAGCATCTTTATGCTCAAA
GAAGGCCATCAAACCCTACTTAACTCAAAGGAATGAAACCAGAAACCACATTTTACACTG
CTCAAAAAAAATAAAAATAAAAAACCATTTTCTCTCTCTATCTAATTATACGCTGCTCAA
GAATGAATAAAGCTCGAGGATGTTTCTGAGGGTGATTGCCCCTCTCTACAAAACAAATTC
TCTCTCTCTCTCTCTCTCTCTCTCTCTCTCTCTATATATCTTTTTGTGTGTTTCCCAATG
>TeaL_219826
GGTTTAAAATTTATGTGCCAACAATGACATACCAGAGAGTCCCTTAGACGTCTGCATAAC
CGGAGCTGAATCATGTATCTCTATAGTACTGGACTGATGAGCCCGAGAGTGAGACCCACG
TCCTCTCGACTGACTAGAACGCCCGCACCTGAGCGGTCTCCTCGACCCCTTGATGGAGTC
CCATGATGCTTCCAACAAGTCTCACGGGTATGCCTCGGCCGGTGACAATAATCCCAGAAC
AAACAATCCTTCCCGGAAGGATGAGAAGAAAGTGGCAAACCAGCTCCATTGTGAGAAGGT
GTAGAAAGTAATGCTAGTAGAAGTCGGAGGTAACATAGCAGAACGACGACTCTTTTCATT
CTGGACATAAGCAAAGGCCTCCTGAAGAGATGAAAGAACATCCATGCCAAAGACACGACT
CCGGACCGGGTCAAACTCTACATTGAGGCCTTCTAAGAACTTGAAGACCCTCTCCTGTGC
AAGAAACTTTTGGTAACCAACTGAATCAACGGTGCAGACAGGCTTGTAATCCAGGAGATG
ATCTAGGCGTTTCCAACCATTAGTCAGAAAGGTGTAATACTGAAAGAACTGTCTGCTCCC
CCTAAACTGAGCGCTCAATAGATTGACGAAACTCAAATAACTGAGAAAAATTCCCCTTTC
GGGAATATGTAGCATTGACTACCTCCCAAACATCCTGGGCAGTCTCCACGGATAAGTAAC
CTTCACCAATCTTCGGGACCATGGAATGAGAGTTGGTAATCTCCCATTGATCATA
>TeaL_219827
ACACAAAATATATTGCAAATGGAATCCTCGTTCATCATTGCAAGGGAATTATCATTCCAT
GAGATAACCTGAGGAATGATCATTCCATTCCATTTCAACTCATTCCAATAAACCAAATAG
AGCATGAATATTCATCATGTGACTATAACTAGTGTGACTATAACTATAATGAGCATCTGA
CTGTGTTCAAACTTTCTGAATGTTGGAACTTTGATTGTGTTTTGGTTAATGTTTATGCAC
GCCAAATGATGGGGTGAAAAGAGGAAATTTGTGGGAGGTTCTTGTCAATCTTAGACCAAT
TTTTTGTAAACCTTGGTGAAAAAATTAAACTACAATGCTAGGAATTGGAAAACTTTATAA
TGTGTGGTACAAAGGATTGCAATCTTGAACTCAGGTAATGAAACTAGTTTGTGGTCATGT
AACCTTGTGAAATTTCAGGGGAGCCAAGATGCAATTTTATCCTCTATTATTCAGGTCTAA
CTAATTTTGTTCAATACAAATCATCATGTGGAGCACTGGATTATCTCAAGACACCAGAGG
TGTATCCTATAGAGAAATGGTGAAATCTTATACTACATAAATGAAACACTTGAGATTGTG
CAAAAAAACAAATGAAGAGAATTCTCTTTCACAATGTTTGGGGGAGGATAGTCCTGATGT
ATGATTGTGTATCTTGGGGCCCTGGCTGGTTTCCACAAGATGAACTGATGCTTCTCTATT
TCCAGTTGACTTTGAAAAAATATACTGGAGGAGTGCATCATCCTTTAGATGTGATGATGG
ATGGAGTGAGAGGATTACATTCTATTTTTTCTGGAGGCAGGGAAAATGAGAGTAATTGTT
CAGGTTTGGTTTGGTTTGGTTTGGTTTATAATATTTAGATTATCTATTTTCCTTTTAGCT
TGTGTACTAATAACTGTATTTGACAAACTATTTTCCTTGCTCTTTGTGTTGAAATCTACC
AAGTCTCAAAGATCTAATCTTTTCTAAATGATGATGTTTTGAGGAGCTGATGTAGCACCA
GTAAGGAGAAGGATAAAACAAGGAATAGTCCCAAAGCAATATCTTAATCTCAATCAATTA
ATACTTAAACCTAAGCCTGATAAACCCTTGCATAAAAGCCATTTATGCAAGTAAACCAAA
CAAACAAAAACTACGAAATAAATCCTAAACAAATTCATTTTCCTAAATAAATTAAACTTC
TAAATAAGTAAAATTCCTAACCTTCAATTATTTCTTATCCAATTCCTTTACGTTCCCCAT
CAGGAGCTTCTACTGAACCAAGTGTGGCTGTCAGTTTTTGGAGGCTTGTGGCTGTCAGTC
CTTAGAGGGTCCTTAGGTTCTTGATGTTTGTTTGTTGTCCAGTCTGGAAGTGGTTTCTGA
CTGTTTTGTTAGGGTTAATAGGAACTCCTTGCTAGGAGTCCTGAAATTTGAGACTATAAT
TTTCGGTTGACTGTGCTCTGGTAGTCCTGCACATACAATTCAAGAAGGTTGATTAATAAA
AATTCTCTTCAGCTTTTTGCTTTTTTATTTTTTGTTTTTTAATGGATTCCAATAATTTAA
GCTGCAGATGTGCAATTTGCTAGGATACACTAGTTTGTTGCTGGCAAGAGACAATGCCAA
ATCTCAATTTTGATGGTTGGGTACATAAAGACATCTTTGTGTTGTAAAATAGCATTAATG
ATTAATTACTAGTTGTGTTCTCGTGGGTCAGTGAATCTCAGGGATAGGCAACCAAGTACA
CTATGAAAGGGATTTCAAATCTCCAACTAGGGGTGTTCACTTGTCAGGTCAGACCGGGGG
GGTTTGCTATAGACCCTGTCATCCAAACCGATCATCTCGGGTTGAATAAGAAAGAACCCA
ATTTCAACCGTCTAGATGCTCGAAACCGAACATATTCGGGTTGAATAGTTTTGGTCGAAA
TGTCGAAACCAACCAATCTTCATCACATTGTAGATCATAACCCCAAAAAATTAAAACAAA
ATTTAACCTCGTACATATATTTTTTGAGATGAAAAAAAAAAAGGATTAGAGGAATGAGAA
AGAGACCAAATTTAAGAGAAGAAGAGCTTTGGGTGTGAGGGAGAGAGGCAGGAAGGCGGA
GGAGTGAGAGAGGAGATTGTAATGACCGAGAGAGGATAAAAGAGAAATTGAGATCTGAGA
CAGAGAAGCGACGGCAAAGTGATCTCTAATGGCGAAGGTGAAACAGTGGCGGAAAGCAGC
ATCAATGGTGAGGCGGTGGCAAAAAGCAACAGCAGTGGTCAAGCCTTAGTCAAACTAAAG
GTTACTGTGTGTGTGGTTCTATTACAAGTTACAACTAGTCTTTAGCAACTAAATGAAAAT
ATGAGAGTTTTGAAATGAAAAGAAATTGTAATGATGATGGGGTGATGGAAAGTCGAAGAA
AGTGTCATTGTGATGTGAAGATGAAAGGTTGAATAAAGTAATAGTAATTATGATGTGCAG
GTGAAAAAGTTGAATAATGTGTAAAGAGGTAAAGAATGTGATATAATGATATTGGGGGTT
TCTCGAAAGAAAGAAAAAATTGTTTAATATTTTCTGTCAACATGATAAGGTTGTAATACT
CCAGCTAATAAAAAGAAGTCTGGCTAGAAAAATGCATCATATAATATTTCAGTTGGGTCG
GGTTTCTTCGTTTTTTTGATCTATTCATCCGATAGTCGACCGCAAAAATAAAAAAATCTG
CAATCTTAACTCGTGAGTTGTCAGCCCGGGTCGGATCGGATGGATCTTTGAACAGGCCTA
TCTCCAACTTTCATTGTATAGATAGTATAAAATTAAGCTGTAATTATGTTAATGAAGTTA
CAGATGTTAAAATGAAAAGTTTTCATTAGCTGGTGTTAGATTAGTCCTTATTCATTCCAC
ATTGAAAGCATTTTGTTTTCCAGTGCTTACCCAAATCCCTAAGGCTATAGAATGGCAGCC
AGTATAATTTTTTAATTTTCAGGCAAAGTCAGAGAAGTAAAAACTGCAGCCCTGGATGAG
AACTGCTAATACTAACTAGCAGTACAACTAGATTAATATCCAGGTGTTGATCTGATTGGC
TTACAATCTGCTTATTTATCTATGATCAGAGGCTTGAGATACCAAGGTGCCACAAAATCC
TCGCTTGTTCAGTAATATGATTGTATAGGGATTTGTAACTGCTTTTTTAAGGTTTGATAT
GTCAAGGAAAATGTCCTTGTTTTTTTTAATTGAGCTGTTTTATTTACCATTGGTTAGATT
CTTTCCTTGATCACTTTCTTTCGCTTTTATATTTAAACGATCTAGTGTTTTGAGCTCATC
AATGTGTTCACTAATTGTGAGGTTTCTATTGTGATTATATCATTGATGTTAGCTAGTATA
ATCAAAACTTTTAAAGGCGAATGCGTACCTCTAGGTGTTTTACCCCTCAAGAAGCCTCAG
GGCGGTGAGGCGTAA
>TeaL_219828
ATATATTCAGAAGGGGAGACCATTAATTTTGGTATGTTGGTGATCTTATTCAGGGATTAA
GTATTTGCTCACTGATTCTCCGCAAAAAATGAGAAAGAATATCTCTTGCCTTTCCTTCTC
TTCTCTTCTTTGCAAATGCACAAGGATGGCAAAGAGGGTGCCATCTTAAATTATTAACCT
TATGTAGGCAGCTAAGAGCCTCCCAATTGGTGTGGATTGTGTTTTTCTAGAATTTATGGT
ATCTTCGGTTCACTTTCGTTATGTAGGGTTGGAGTGTACATACATGCATGAATACATGTC
TCTGTTTTAAGGCTGGAATTTCTGTGTTTCTCATGGTTACATTCAGCATTGAAAAGATGC
TTGTACAAATGGCCTTACTGCCCATTATTAAAGAAACTCGGCAGAAATTTTGCTTCTGAT
TATATAAAGCTTCAATCAAATTTTCTTCCTGGGTGTTTGTTTTAGGCACGGGAGCTGGTC
TTGTCACGA
>TeaL_219829
CACCAATTGGTTATTAGCATAACTGTGTTCCAAAACAACTTAGACAGCTTGAATTCCCAC
CAGCAGCAGTTACTGTGGCTGTCAATGGACGCATTGCTGTTCCTCAGAAAGGGCAGCAAG
AAGGAGAATCCGATTCGACAGTTACTTCGAGCCCGGCAATTCGACGATGCCGGAGATCTC
TTTGATGGGTTGCAACACGATCTCGGTGACATTGAGGGTTTCTCGGCGGTGGCAACTGAA
GCTGAAACCCTAAGTGGAGCTGAATAGTTCTTTACAGCCCTTCCATAGCTCAAACACAGT
GAATTCTCTGAACCCTTCTTTAGCTTTGATCCAAAAAGCTTTGATCCAAAAAGTAGAGAA
CCAGAAAAGGTTTGTGATTATTATGGGTTTTGGGTAAAGTGGGGTTGCAATGGGAGCCAC
AGATTCCACGGGAAAGTTTGCTAACTTGCGCCATTTCTTCCTCTCTTTTTTTTCTCTCTT
TCTCTGTTTCTCTCTCTAGATTGATGTGTTAGAAATGGGAAGAAGAGGAGGTGGGTGGCA
ATGGAGGGTGAGAATTTGAGAGTTTTGGGAGTTTCTAAGAGAGAGGCGTGTTGAATTGTT
CAGCGTTTACCTACCAAAGAAACCGAACCCAGTTGGGGGTTGGAGGAGATGCGCACGTTA
ACCATTGAATCCTCCCGTCAAGAACTTCAAGGTAAGCATTCATCAAACCAACTCATTTAC
ACC
>TeaL_219830
CTTAAATTTGAGTAGAAATTTTATTTTCATAGTGCTTCCACATTTCTTATACAAAACGAA
GTTATTTCATATTCTGACTTAAATCAAAGTTCCCATTCTCTGTTTAAAGACATTTGCAAA
AATGACAATTAAAATCTATATGACAGGCAAGAGTGTTTAAATACGACATCAGCAAACTTA
CAAATAATGTGCAATGAATACACGTACAGTAGAGCAGAGCACATAAACATGGCACAATAA
AGCATATATAATCAAAGCCTACCAATGCTAACACAAAATATAACAGATAAATACTGGGAA
GCAGCCACAAAGTAAATTTACACAAAGCAGCTAGAATTGCATCCAGCTAATATATTCAAG
TAACAAGCAGATCAGTTTTGCCAATAGCAGACAATGACACTAGCTGCAGTTCTTCCCATT
GAAGAAGCAAATTTCTTCAAAATAATGAGAACAAAAAATTATGAATAATCTATTAAACCA
TTTCTCCAACTTTCTGAAGTTAGAAAGATACTTGTTTGATCGGAAC
>TeaL_219831
GCGCCAGCTCTTCTTGTTTACCTGCCATAGATGGCTGGTCTTTTGCGACTGGTAGAGATG
TCTGTTCTTGAACAGGTACGCATGGCCTCCAAATTGTCTCCTTGCCCACATCCATAAGAG
CAATGCCCTTGGCAGCCAGTTCACTTCGAATCTCATCACCTCTAGAGAAATTTTTGTTCT
TCCTTGCTAATGCTCTTTCTTCAATCAGCTGCAAGATGTCTTCTTCTGTTAACCCCGCNN
NNNNNNNNNNNNNNNNNNNNNNNNNNNNNNNACGACTTCCTTCTCTAGTTCAGTGAGGGA
CTGAATCGTTGATAATTGTTGTTGTTTCGGTTGCTTCTTCTTGAGCAGGTTCAAAGAACT
GTTCATGAATCTCAAAGCTTCCTGGAGAGCGGCATTCAACAAATATGGTGTGTGCAAATC
ATCTGACAGTTTAGTCTCAAGATCACTGCGTAGTTTACTAATGCAGTCTTTGGCAGCAGG
AGTAATCCGAGCTGTTCTGCCTTGTGGTTCACTTCGCTCATTTTGGTTTCCTTCTCTAAC
CCGTGACAGAGCATCCTCAGAATCTTGTAAAGTCTGATACACGTAGAAAACAGCC
>TeaL_219832
ATGAAATTGACCCCTTCAGTTCTCATTGCCTCCTCAATCATAGGAATAATTTTGAAATCT
CTGAATATACCAATCGCACAAGTCTTTACCCAAGAGTCATCAATCTCTTTCGTTTCAACA
GTGAAAGAAGAACCATTTGGGTTAACTTCGACTCCTTCTATAGAATACGGTGAATGGTCT
TTGGGGTCTTGTTTATGCCTCCAAATCTAGTTGCCTATTGGGGAGAGAGAATGAGGCAAA
AGAGTCTTCTTCTTTCTCCAAATCAATCTTTTCCCAGAGAGAATGATTGCTCTTTTCACC
ACTAGTATTTGACCCCACCACCAGACCCCATTGAATGAACGAACGGCTTCATTGGCCTCC
TCTTCCTTAAGGTATCTTACAAATCCAAACTTACCATTACTAAATCTGCGTCTCTTGAAA
GGAATAAAAGCATCCACAATCGTCCCACATCTATTAAAAACTCTTCTAAGCCACCAACTG
TAAGTTTGCTCAGGAAGATTATCAATGAAGATTGAGAAACACTTGTGATTTGGAACACTT
TCCATTAGGCTTTGAAAATCAACACCTTCCATTAGTCTTCCTAATACATGACCTATATAA
GTGGTTGCCTTAATAGTAAATACTATGCTTGTGCAATGTGTGCATGAACAAGAAATGTGA
GAATAAAAAGAAAATGAGGAGCACTGAACAAGTTGTGG
>TeaL_219833
AACTTGAAGACTGTGATAGCTCTGCAAGTGAATTGTTCATCTCACCATTTCCATCTTTTG
ACTGGGAAATTGCTAGGATCAGCTCTTTTTTCTGATTGGTCTCATCTTTGTAATTCTGGT
TATCTTCAGTTTTCCCATTATCGGACACAAAGCTTTCATCAAAAGTACCAACTACATCTT
TTCTGTTATCTCCGATAGTAAGGTTTTTGACCTCATTAGAGCAAAGGCAATCCTTTGTTG
CACTTGATGGAGCCCTTTGAATACTATCCTCAACCCCACTTACCTGAATCTTGGATGTAG
CTTTCTGCCGCTTTTTCCTTGATTTCATCCTTTGCTCACGAAGAACTTTTGAACAGTTTT
CACAATGCCAAGCATGTTCATTGGAGAGAAGCTCTGGCTTCGTGAAATACGCCAAACAGC
TCTCTACGGACNNNNNNNNNNNNNNNNNNNNNNNNNNNNNNNNNNNNNNNNNNNNNNNNN
NNNNNNNNNCCCGGAAAATTACTCTCACTTGACAAGGGTTTTACATCGGGCCCTGCAGCA
ATTTCTGGCTCATTAAATAAGTCTCCAAAGCCATCAAAGTCCAATGCATCTGGTTCACAG
CCAACAGCTGACGACGAAACCTCACCTTCTCTCAATACCTCACCACTAGTTGAAGTTTCT
TCTTTATAAGGAAGCAACAGAACTTCAGAATCTTGGACTTGTAATGGGAGGTCATTTTCA
AAAGAATTCCCTAAACCATCCTTGCCTCCAGAATCTTGGACTACTAATGCATCGTTAACT
TTGGAAGCCAAAACAGGATCATCTGATAATGTATCGGGTTCAAGGTAATCCAACCATGTC
AAATTGTTCAATGAACCTGCTGTTTCTACTATACAAAGAGAATGGATCTGCCTGCTAGAT
TCTATGCCATCCTGTAACAAGGCATCGTTTTGAACACCATATTTTTTTCCTAAATCATAA
ATTACTGCAATATTATTAGGTTTTGAATCCGTATCATCGTCATTTGACACAGGATTTGGT
TCCAGGTAATCCAACCATTCTAAATTGTCAACTGAAGCCT
>TeaL_219834
CTCTTTTTCGACCGTTTTAAAAAAAAAAAAAAAAAACTCTATTTGGACTCATTCTATCAT
ATATATTTGTTTGGACTAATTATATAAAATTTTAATTGGGCCTAACAATGATTATATATA
TACATACACACTATATATATATACTTAGAAGCAACAAAAGCACTTTTGAACAACACATTG
GAGTTGTAGTTGACTACAAGCCTGACTGTGCCTGCTTTTCCATCATATGCAAAAGCAAAT
AAGCTAATGCTATAAGTATAAAAGGTCCAAGTATAAAAGACTGCGATGGTGACTCAGCGA
GGAGGATGGATCCCGGTGGTGAAGCAAAGAGGGAAGCAAGAAGCAAGGAGATCAGTGGGC
AGTGCAGTAATTTTCACGATGTTTGTGGATAATCTACCTAGCTCAATGGATACCAAAGGC
TTGTTTAACCTGTTCGGGCAAAAGCGTAGAAGAAACACCAACACGAGATTTGGATTTGTA
AGATATAGCTGTGAAGTAGCAGCAAATGTTGCTGTGCAAAAGGCTAATGGCCTATGGGTG
GATGATAAAAAGTTGTTCGTGAAATTTGCAGCTTTCGATAGAAGTAGAGAACAGGGGAAG
TTCTATGCTCAAAAACCACAACAACTATACCCCAGAGAGGAGGTTCGGCGAGGCTCATAT
CATTTCACCAACAAGAATACATTTGCAGATGTGGTAAGCGGTATTCAAGTAATGGACAGA
GCCTCTATTACAGTCAAGGCAGAGGAACATGGTAATAGGTGGCTCTACGACAATGTCTTA
GCTCGTCTAAAAGTCAGTTATGTTAACATTAGTTTGAAGTTCGAACTGAATGTTAGAGGA
ATTGATGGGTTTGAAGCCAGAAAAGGAGGCGGTCGTGATGTAGTGTTATCTTTTAAGTCC
AAGGAGGAAATGGTAACAAAGATGAAGGCTATCAAAGATATTATCGAAGATTGGTGTGAA
GAAATCATCCAATGGAGGCCAGAGCTTGCTCTGGCACAGGAGAGACTTGTATGGATTAGC
TGCTATGGCATCCCATTACATTTATGGAATAGGTCCAATCTAGTTAAGGTTGGTAGCATA
TGGGGTGAAGTTATTGAAGGTGCTGAATGCATGCCTCAGTCTCTTGATTGTGGAAAGATT
AGGATTCTTACCAAGTGCATGGAACCTATTAACAAGGTCATCAACCTGGAGACAAACACT
CCTCTCGTCCAGTGAGAGTCCTGGAAGATCAATGCTGCAGATGTATGAATCATTTAGATA
AGATGAAGGAGCATAGCCCAAATGAGGAAGAGGAGGATCATGATTCCAACAGAGTTGGTA
AGCCACTACAGAACCTCGGAGATGGGTCAACTCAACCCAGAGAAGGTGGGTCAGTTCAGG
GTTCTGAGCAATTCAAAATTGAGGCTAGCAGAATGTCGACACGTGGGGATGGCAGTGTTA
TAGGGGCAAAATGGAAGAGTGATATGGTAGTGCCTGAGTCTGGCAGCATAGGAGGCAAGG
AGCTCGAGGTAAAAAGCATGCAAGGAACTGGTGGCAGGTAGCAGTGCATTTAATGCTTCA
AAACCAGCTGATCAAGGTAATGATGGGCAAGTCTTCACGCCTGGTTTTATGAGAAGCTTG
AGTGGATCTAGTCTAAATATACCTAGGCTGAACTTGGAAGTGGCCTTGGGCCATAATAAA
TTAAATCATGAGATGTGTGGGCCGATTGAAGTTTAGAGTGGGCCTTTGTTGTGTGATGCT
CATGTTAAAAAAGGAGTTGTTGGTGCTGGGCTTGGAATTAGAGAGTCTAGTGTTTCTCAG
TCACAAGATGACCACTTAAAGAACAAAGCCGTATTAGTCAAACACAAAGGTAAGGCAAAA
GCAAAAGGGAAAGAGAAGATCAGCTTCCTCAGGCCGAAAAAGGGCTTCTTGGGTCTGGAA
AAAAGAGTGGGTTCGAAGGGTGCATCTTCTAGCAAATCAGTCCCAAAGAGTTCTTTGCTT
AGAGGATCTGTAGCTCAAGCCTCACTGCTAACGTTCTTTGGCAGCGGAGGGGGTGGGGAT
AGAAGAATTCTGGATGAGGCACAACCTTGCTTGCAGATGGGTAAAGTGTTGGGTTTAGAA
ATAGATGGTCAGGAAGCTGAAGTTCTGAAAAAGATTGTGGACCTTGAAGTTAAAGATATA
GGTCGGATGGTCAGTGGTGTGGGTGCAGCAGCCTAATAGGTGTACATTCTAGGGGGCTCA
AAGGTGTTTATTTATATTCCATGAAGATCCTATCTTGGAACATTAGAGGAATAGGTAGGC
AGGAAAAGAAGGGGAAGATAAGGAAAATTCTGAAGGATAGAAATGTTGATGTAGCTTTTC
TTCAGGAAAGCAAAAAATCTGCAGTAGTTGAAAAGGAAGTGCGAGCAATGTGGGCAAGAA
ATAAGATGGAATTTTTGGCGGTGGATTCTGAAGGACTTGCTAGGGGACTACTCTGTATTT
GGGATCTAGAGGTATTTCAACTTAAGGATTGTTGTGGTAATAGAAGATTCATTTTGCTAT
CAGGTACTCTATTATCTTCTTTCAATTGTGTAATTCTTAATATTTATGCACCAAATGAAG
TGTGTCTTAGGGGAAAGCTGTGGGATTACTTGATCAAGCTCAAGAGGGAGTTTCCCAATC
CATGGTGTTTATGTGGTGACTTTAATGAAATTAAAAGCATTGGTGAAAGAAAAGGCTGCA
TTAGAAGAGATAAAGGAACGAGAGAGTTCATTGATTTTATTGACAAATGTGAAGTGCAGG
ATCTGCCTTTACTTGGCAGAAAATATACCTGGTGTAACTCACTAGCAGGTGAAAAGTGGA
GTAGAATAGACAGGTTGTTAGTTGATCCTCAATGGCTGGAGGTGTTCAATTTAAAACTGT
GAGGTCTCCCAAGGCTCATTTCTGATCACTGCCCTATGTTGTTAATGGAAGATGATCGAG
ACTGGGGTCCTAAACCGTTTAGAGTAATTAATGCTTGGAGGCTACACCCAAGCTTTCCAG
CTTTTGTGGAGAGGGTATGGAAAGAGACTGAAGTTCAAGGATGGGTTGGGTTTGTACTTC
AAAAGAAGCTTAAATTATTGAAGGTAGAATTAAAGAAATGGCATAAAGAGGTATTTGGGT
GCGTAAATGTGCAGTTAAAGGAAGCAGAAGAGGAGTTGCATCGTTTGGATCTATCTGCGG
AGTCTAGAGATCTAGACAGTTCAGAGAAAGCCAGAAGAGGTGTAGTCAGAGATCAAGTAT
GGAGATTAAGCATAATGATCGAGTGGTTGTGGTTGCAAAAATCAAGGCTCAATTGGAATT
TGAAAGGAGATAGAAATACCAGATTTTTTCATGTGGTGGCCAAGAGTAGGCAAAGTAGAA
ATGAGATCTCTTCAATTTCTGTGGGGAATGTGCTGTATGAAGACCTAGCTCAGGTTAGAC
AAGTAGTCCTTGACCACTTCAGTAAACAATTCACTAAGGACTGGAGTTGTAGACCCAAGC
TTGGTGGTCAATTTAAATCTATTCTTGACTGCCCTGGATTTGAAAGATTGGAAGCTGTAT
TTTCAAAGGAAGAAATCAGGGCTGCTGTGAAGGACTGTGACGGCAATAAGGCCCCTGGGC
TAGATGGCTTTAATTTGTCTTACTTCCAAAAATCTTGGAAATTATTGAAATTTGACTTGT
TGCAGTTCTTTAAGGACTTTCATAGGAATGGTAAGTTGGTTTTGGGACTCAATAACTCTT
TTATTTCACTAATTCCTAAGGTTGAAAATCCTGTTGGGCTTGGTGACTATAGACCTATAA
GTCTTGTTGGTTTGGTATATAAAGTCTTAGCAAAAGTTCTGGCAAGCAGACTAAAAGTAG
TGCTTTCTCAACATCATCAGTGATTCACAATCAGCCTTCATTGGAGGTAGGAACATCTTG
GATGGTATTTTAATTGCTAATGAAATAGTGGATGGCTGGAGAAAAACCAAAAGGAGGGGT
GTGGCTATCAAGTTGGATTTTGAAAAGGCCTTTGATTCTGTAAATTGGTGCTACTTATCA
TCTATGCTCTTGAATTTTGGGTTTGGAGCAAAATGGATTAGTTGGATTAAAGAATGTGTC
>TeaL_219835
ACCCAAGGTATCATTGGGTTTGTCTGTGGTTCTGAAGATCTTGATAGTTCAGGTCTTAGC
TCATCTGCTGCTGTTGGAATTGCTTACTTGTTGGCCTTTGAGAGTGCCAATAATCTTGCC
ATGTCTCCCGCAGAAAATATTGAGTATGATCGGCTGATTTAAAATGAATATTATATGACT
GAATTATTTTCTCGCCTAGTCAACTAATGAGGTTAGTTTACATTTCCAAAACTATGCTGT
AAACTTGACATCATTCTAGAAAACTGAGACTGAAATAAAAAATAATGACATTATTATAGC
AATACAATTTTAACCACTATGATGGTTTTGTGAGATCACCACTAGTCCCAAAAGTTTAAG
TTGTTAGGAAGGGGCCCATCAATGCAATCCTATCTTGCATGTGGAGATGCACAACATCCA
TACACATAGAGAAACATAATGCTACCATGGAAACAAATGCAAATAGAGAGACTTGAACCC
AAGACTCTCCCCTAACCTGAATCTGATATGATGTTAGATCATCACGAATCCTGAAAATTT
AAGTTGTTAGGAAAGGGTCCAACACTGCATATTAATCTGATACCATGTTAGACAACCACT
AAGCCCAAAAGGTTTAAACTGTCAGGAAAGCAGCTCAACAATGCATATCAAGCTCTCCA
>TeaL_219836
CTGGCAGCCAATAGCAGGTACCTGCGAGAAGTTAATTCCACAAGTGAGGTGAACTTCTGG
AGAAGGGAATGCAACTACAAAAGAATCATTCCTCCTTGCATGAACAGGTTCATTAAGAAA
AGGTGCCATTTTCTCACAACTATTTCCACCCCGATCTATGGCCACCCTTAACCCAACTTG
TTGNNNNNNNNNNNNNNNNNNNNNNNNNNNNNNNNNNNNNNNNNNNNNNNNNNNNNNNNN
NNNNNNNNNNNNNNNNNNNNNNNNNNNNNNNNNNNNNNNNNNNNNNNNNNNGGAATCAAA
TTCGAACGACACTCGAAACACCTTCCTTCTCCAGCGAACTCCGGCGAGATCTTCACCGTC
GCGACCTTGCCTGAATGCAGAGCCTCTCCGGTCCTCTCTATGCACTTCGCTATGGTTTGC
TGAAGCTTCCCAGTTGATTTCCAGGAGATGAGAGAGGACTTGAAAGCGCCGGCGAGAGTC
ATAGGTGCCCCTGATGAGAGACACGGAGCTCTGTTGTGCTGTGCTGTGCTGTGCTATGCT
GACTGCCCTGAATG
>TeaL_219837
ATCAATTTGCACTTGGTCCAAAAGATGCAATTTATTTTCAGAAAATGAATAATCAGAGTG
AAAAAGATAGAATACATTTTAAATGTCAATCCAATAAATTGTTTGTATACACTCTGGTAT
AGAATTCAAAAAAAGTTGGTCAGATCCTCCCTTCAACTTGATGAGAAAAATGAAGGGTAA
ATCTGAAAGAAATGATCAGTGTCACATGGAACTCAAATAATAAAAGTGGATAGAAAATTT
ATTATCTTGCTTTCAGCCAGGACGGGCCATGTATCATATCGATTCAGTAATTGGAACAAC
GGCTGATTGGGCACTGACAGAGATGCAGAAATTCCCATTTTTTAAGGAGCTCTGTCAAAG
GGTTTTGTATCATTGTAACAGACGTCCCAAACAGCTTCCATAGCATCTTTTGCTGCTGTT
TCCGAGCAGTAAGGGTTACCAATCAGTGATTTCATAACTCTTCTTCTCACACAGTCTT
>TeaL_219838
TCCACTTTCGGAGATCCCTATACTTCGACTGGTATATCCTTACTAGTGTTCTTGAATTGT
GAAAATCCAGTGAAATCTCCTTATTACATTAACACAACTTCTTATTGCGACAATGGAATC
GATTCCTCGTCACTGAAAGGCTATTCGTATGTTGTGGCTGGACAAGTGAGGGTTTGGGAT
GTCGCCGACTCCTGCACTGTCCAGACCATTGCTATTTCTTCGTGGCCATTTATGATTGGA
ACTTAAATTGCATCGAATTTTTCATTCTCAGATGTTAACAAGGCTCTGGAATATGGGTTT
GAGGTTTCGTGGGGTTCAATAACTGCAAAAGTTGCAAAAAATGGGCATCTTGCTTCAGCG
ATGTTTTGAATGTCATTGCCGCTTGCTCGACTGTCTGCTCTTTTCAGCCTTCCTTTCTAA
GTGAGCCAAGGGACGTCCAGAACCAGCCTCGGTGAAATTGTGAGAAACAGTCAAAGTTTT
GAGGAGTCAACCCAAACGTCTCACGCACGAGACTGTCTTCGCCTTTGTCCTTTGTTCATA
GTTTTG
>TeaL_219839
TTACGTTGTGGCTGGACAAGTGAGTGTTTGGTATGTTGCCGATTCCTGCACTGTCCAGAC
CATTGCTGTTTCTTCCTCCCCATTGCTGATTGGAACTGAAATTGCATCGAATTTTTCACT
CTCGGATGTTAACAAGGCGTTGGAATATGGGTTTGAGGTTTCGTGGGAGTTCAAAACCTG
TAAAGGTTGCAAAAAACGGGCATCTTGCTTCGGCGATGCCGTGAATGTCGTTGCCGCTTG
CTCCAGTGTCTGCTCTTTTCAGCCTTCCTTTCTAAGCAAGTTGTGGAGCTTCATCTCAAC
TTCATTCTTGCCCTGGCTGATTGTCTTAGGAGCAATATTCATCCTAGCAACAAGGATTTT
ATGTGGGCCATGTGTGTTTGGATTTTTAATCTATAAGTTTAAGAGAAGGCATTCCTACGA
TGTCAAAATAATCTCATGCCTATTAGGTACTCATACTCAGATATCAAGAAAATGACTGAA
GGTTTTAGGGACAAGTTAGGGGAAGGAGGCTATGGTTCTGTATATAAAGGAAAGCTTCGA
AGTGGCACTCTTGTGGCAGTTAAGATGTTGAGTAAGCCTAAAGCTGATGGGCAAGAATTC
ATCAATGAAGTTGCCACCATAGGAAGGATTCATCATGTCAATGTGGTTCAGCTAATTGGA
TTTTGTGCCGAGAGATCTAAGCGTGCTCTTGTTTATGACTTCATGCCTACTGGGTCTCTC
GAGAAGTACATCTTTTATGGGAAAGAAAAATCTTCCTTAAGTTGTAAGCAAATGTATGAA
ATCTCTCTTGGAGTGGCACGTGGGATTGATTATTTGCATCGAGGTTGTGATATGCAGATC
CTACACTTTGATATAAAGCCTCACAACATTCTCCTTGATGAGAATTTCACTCCAAAAGTT
TCTGACTTTGGGCTTGCGAAATTGTATCCAACAGATGATAGTATTGTACCTCTCACTGCA
GCAAGAGGAACAATGGGCTACATGGCTCCAGAGTTATTCTACAAAAACATTGGAGGCATT
TCATATAAAGCTGATGTTTATAGTTTTGGAATGTTACTGATGGAAATGGCAGGCAGGAGG
AGGAATTTGAATGCATCAGCTAATACAAGCCAAATTTTTTTCCCTTCCTGGGTTTATGAC
CAATTATCAGATGGAAAGCATATAGAAATGGAAGGGACGACGGAGGAGGAGAGGGAGATG
GTAAAGAAGATGATGGTAGTAGCTTTATGGTGCATACAAATGAAGCCTAGCAACCGGCCT
GCCATGAACAAAGTCGTAGAGATCCTCCAAGGAAGTATTGAATTCCTTCAGATGCCTCCC
AAACCTTTTATATATTCACATGCGATGCCGACTGAGAATCATGGAAATGACATAGACCCT
GCACAATTGCCCATTCTATCAGGCGCTTGTATGGATTCCTTAACAATAGATGTAAGTGCA
CGTTAAGTACATTGCACCAAACAATATTTATTCAGGGGCAATGTTGACACTCTCGTATAC
TATGTTACACGGACTGTTCAAAATAAATCAAATACCCAT
>TeaL_219840
CATAATATTCAAATTAGAACATTACGTAAATTTGTCCCAAAAACGTCTCGTACAAAAAAG
CATCATTCATAATATGTATCAAAAAAGTTATACAAAAAGACAAATATAAAAATTAAGATA
CTAAAACTGAACTTGTCAAGGAAACCATAACCACGAATATACATCAAGCTCATATCCAGT
GCACGATGCTCTCACATATATGTGGGGTCTGCAGAATGATTGATATATACAGACTTACCC
CGGCAAGCTGAGAGGCTATTTTCACCACCAGGTCACAAAGGAGCAGCTTGACTGCTGCAT
CAGGTCCGCCCTTTAAGAATGTA
>TeaL_219841
CTCTCTCTCTCTCAACACACACACACACACACACACACACACACAGAGCTCATATCCCTG
CTTCAACTGCATTACAAAGAGTCTCATGTCTGCCACTTCAAGACTCGTCTCATCCTCTTC
CAATCTTTTCTACCCACTAGTGATGCAATAGTTGCATACTCTATGTTGAAAACATGATAA
AGAGTCGTATTAAAGAAAATACCCTTTACCCGTGTCACTAGCCAACAGCTAGGCACGCTA
TGCTCTATTTATAAGCTCTTCCAACCAACTTATCTCCATCAAAGTTTAACAAACTCCACT
GTAGATATCCTGTGAGGAATTCACAAAAAACAAAAAACAAAAGAACCCACATTAGAAATG
TCATTTTCCTATGCAAAAAACTTCCTACGACGTTTCTGCATGGACGATTTCCAAAGGGGT
AGTGGTGACAGCCTTGGTGGCTTCTTCTCCAATGATCTCCTCCTCCCGTCCCTCGGAGCT
ACAATCAACCAAGAAACCAAACTTCGAAGATGCATCATCTCCCCCTTCAGTCCTCGTTAT
AGGGCTTGGGAAATGTTCTTGATTGGTCTAGTCATTTACTCAGCTTGGATCTGCCCTTTT
GAGTTTGCATTTCTGACCTACAAACGAGATGCGCTTTTCATAATTGACAATGTTGTCAAT
GGATTCTTTGCCATTGATATTATTCTCACCTTCTTTGTGGCATATCTTGACAGTCAATCT
TACCTTCTAATTGATGACCCAAAGAAAATTGCAATCAGGTACATATCAACATGGTTTACT
TTCGATATCTGCTCGACAGTGCCATTCCAACCTCTGAGCCTCCTCCTCTTCCCTAGTCAT
AGTAGTGGGATTGGCTTTAAATTACTTAACATGCTCAGACTTTGGCGCCTCAGACGAGTT
AGCTCCCTGTTTGCAAGACTGGAGAAGGACATTCGCTTCAACTACTTCTGGACCCGGTGC
ACAAAACTCATCTCAGTTACACTGTTTGCAGTACACTGTGCTGGATGCATATACTATTTG
ATTGCAGATAGACACCCAGATCCAAACAAAACATGGATAGGTGCAGTCTACCCAAATTTC
AAAGAAGCAAGCCTTTGGGACAGATATGTAACTTCAATTTACTGGTCTATCACTACCCTA
ACTACTACTGGTTATGGCGATTTGCATGCCGAGAATCCAATAGAGATGTTGTTTGATATC
TTTTTCATGCTATTCAACTTGGGCTTGACATCATACCTCGTCGGAAACATGACAAACCTC
GTAGTTCATTGGACCGGCCACACGAGAAACTTTAGGGATACAGTCAGAGCTACTTC
>TeaL_219842
GGGACCAAAGCTTTGATTTTGTTTTGTTCTTTCCTTGTTCTTTCATGTCCTCTTGAAATC
TCACAGTTGAATAGTAGTGATGGTTGGCTTTCTAATAAGGCCTTGAAGGGGGGAGATCTG
TTCATGCATGATGATGATGAAAACAGCCCTTGTTCAAGTCAGCCCTGTTACAGGCATGGC
TTCGCCGTTGCTGCGGAGATCTGAAAGACCTCCTCTGCCAATCTCCATGTTCATTGACCG
GATCTGCTAATTATGTTGCTCATTTTGATTTTGATAATGATGATGATGATGATATGGGGT
CTGTAAGTATACATATATGCATATATAAATACATACTCTCATTTTGATTTTGATGATGAT
ATATGTAAATATACATATATGCATATAGAAATACATATCTAAATCAATCTTTTGATGATG
ATGATGATGATACAAATTTGAATCAGTCTTATTATCGACGAATTGATTTAATCTTTTGAA
ACCTCTTTCTCATTTTGTTCACGTTTTTTCTTTAATCTTTTGATAATGATGATGATACAT
ATCTGAATCAATTTTATTATTGAATCGATTTGATCTTCTTTTTTATTTATTTAGATCTCA
CAGATCAAAATCCATGATAATAATACAATTTGAAGCCTCTTTCTCATTCTGTTCACATTT
TTTCTTCAATCTTTTGATGATGATGATACAAATCTGAATCAATCTTATTATCGAATCAAT
TTAATCTTCTTTTTTTATTTATTTTGATTTCACAGATCAAAATCCATGATGATGGTATAG
TCTGCAGCTTCTTTCTCATTCTGTTTTCTTTTTTCATTTATTTATTTATTTATTTATTTT
AATTTCCCCCACCAAAACGACGTTGTTTTGGTAAGGATTAATCTCAACCCTTGATTCCAT
TAGTGGGACACGTGTCGGGTCCATCTCATTCACTCTAGGAGATCACTTTAGGAGGATCAC
TCTAGAGGATCCTAACGCCTCTTCCAAGTCCTCATCATTAGAACCAAAGCGAGACAAATC
ACTATCATCAAGCAATGCAACTGCTTCAGGATCAACTGCTTTCTAAATCCTAACACCTAC
AGTCCTTGATGCCACATTATAAATTGACTTCTTGTTCGAATCATCATTCACACCAGGAAT
TTCTACTCTTGAAGCATCATATGCCTAAAAAACAAAAACAGTAGTATTGTCACAAAGTAT
CCTCACAATAAAAAAAAATCCAACAAAACCACCATTCATGCCTAGCAAAGAAAGGTTTCT
ATGTCACAGTATATTAGTTATTGTGTTCAGATTCACAACAAATAAAAAATAAATAAGAAC
AATTGGAAACATAAAGAACTCAAGACTTCTCTTTTCTTTTCTTGCAATTTCTTTATAACC
AAACAAAGGCATGAAAAACGAACCTTCACATCAAGTGGAAGCTGATCGAGCTTCGCTTTA
CTATTATGATAATAAGCCGAACCACCACCAGTGTTCTTAATCCCCCTCAAATGAATCAAA
TAGTTATAATCGTCATCAGGAAACCCTAACTCCAAAATCTCCCTCCTTATATGATCCGGT
AACACCGCTCAAATCTACTTTCGCAAATCTCCGCCGTCATCTTCATCATGACAATCATCC
GGAGCGTCAGCGAACACTGAGTTGGGATCGTTGTCGGCAAATTGGCCATCTTCATCTCCT
TCGAAGAAGGTATCGGGTGAGTAAGAATTGTTGTCGACTCTCACGAAAATTCGATCCCCC
GAAGGTCCATCGGTGTAGTTTGGATCAGACGAATCTCGAGCGAGGAGTTGAAAAGTAGCC
GCTTGTTTCTTGTTGATGAATTTCTTCCTGTTACCCATTTTCAACGATGGAACTTCTCTA
AAGAGAGAAAGTTCCACAAAGAGAGAGGGGTTCTGTAATGAAGGAGTAATATCTAAAACC
CTAAATCACAGAGCACTGATCATGACACGTGGCAATCAAGGTTTAAAAAGAAAAAATAAT
GTTATGTTGTCAGGTGATTTTTCAGTAGTGTCGGAGTATGAACAAGTGGTACTCCATGGT
ATTGTAATTCAACTTGGGCAGGCTATTGTGTATGGTGCGCAACATGTGACAGCTTGTTTC
AAATGACCGCTCAAGTGGCGAAAAGAATGCTCGAGCAGAGATCAGGTTCTCCCAATAGTT
TGTCTTGCAGGCTTAGGAACCGCTCGAACGAACAAGTGGTCGCTTGAGTGAAGATCACGA
GCTTCCAGTATCTTATTTTGCAGACAGAGATACTAAGAAGTATCGTTTACCACTCGAGCG
ATGAAAAGATCGCTCAAGCAAGGCACTTTTTAGATCATTTCTTTTACTTTCCTCTCTCTC
TCTAAGTTCGAAAACCCTACATTTCTCTCTCTACATATCTCTCATTTCACTAAGTTTCAA
GCCAAAATCACTTGCAAGAAGTGGAGTCTACCTACGGATCTTCCTTTCTACCGATTGGAA
TTGGATTATACGAAGGATTTTTCCAAAATAGTCTAGTTTTCTTGCTCTTCCTTGAGGTAG
GGTTACTTTTAACTTAATATCTCTTTATTTTGAGGATGATTATATGATATCGTTGTGATT
ATAATACTTTATTTGATGATTGAGCCAAAACCAAGTTTTATATTTAACACAAAGGGATTT
CACCCAAAATTTCTTAAAATTTCAAATAAATCCTTATGAACTAGGGGTGAGCATGGACCG
GATTGGTCCGGATTGAGAGAAAACCAGGACCAATCCGTTGTCTACGGTTCCTAAAAAATT
AAAACCAATCCAATCCGTTTAAATGGTGGAACCAATCCG
>TeaL_219843
ATCAAGATCAACTCCGAAGGAATTTTACCATCGGGGATCGGGGACGGGGAGTGTGATCCC
CGTCCTCGCCCCGTTGCCATTCTTAGCCTTGACAACAAAGTCCTCTTCCAAGTCCTCATC
ATCAGAACCAAAGCGAGACAAATCACTATCATCAAGCAATGCAACGACTTAATGATTAAC
TGCTTTCTGAATCCTAACACCTACAGTCCTTGATGCCACATTATAAATTGACTTCTCGTT
CAAATCATCATTCACACCAGGAATTTCTACCGTTGAAGCATCATATGCCGAAAAAACAAA
AACAGTAGTATTGTCACAAAGTATCCTCACAATCAAAAATCCAACAAAACCAC
>TeaL_219844
AGATGAAGATTTTCAAGCTTTTCAGGAAACTCAGATAATTTGTTCTGTGGGAAAACCCCT
TCCTTAAATAGTTTTGTGCTGTCTTAAAAAACTTTACATACTGAAATAAGTCAGTAGCCT
TGAGCTGCTCCCTTTTTTTGGCTGTACATGAAATTGGTCTAGATGAACGGGTAGCTTTGC
CCAACGGTAATGCTTACCATTAGCATCCTTGATGCTATGGATTCTAGTCACAGAATAGTC
TCTCCGAAAATGGGGTAAGGTTGTGTACATCTTGCCCTTTTGAGATCCCGCTTTAGCAGG
AACCTTGTGTACTGGGCTGCCCTTTTTATGAAATTGGTCTAGATCCTTAAATGCAGGTAT
GGTGTGACAATGTCTTGACCACTAATTACACCAAATGAATATCAGCTATCCTTAATTTTA
CAACTCATGCTTGGAACCATTCTTTTGTGG
>TeaL_219845
TATAGCACCTTAAATCTCACACACCAAGCAAAATAGGCTCTCATAAAACTTACATATTGT
GGTATGGCTGGACTGGAGTGCTCTAAATAAACATAGTGACAAGAAAGCAATGTGCAAAAA
CTACAATACTTAAACAAACAAACTTTATATTCTTCACAATATTGCACAAAAGAATGGTTA
CAGGCATGAGTTGTAAAATTCATGACAGCTGATATTCATTTGGTGTAATTAGTGGTCAAG
ACATTGTCACACCATACCTGCATTTAAGGATCTAGACCAATTTCATAAAAAGGGTAGCCC
AGTACACAAGGTTCCTGCTAAAGCGGGATCTCGAAAGGGCAAGATGTACACAACCTTGCC
CCATTTTTGGAGAGACTGTTCTGTGACTAGAATCCATAGCATCAAAGACGCTAATGGTAA
GCATTACCGTTGGGCAAAGCTACCCTTTCATCTAGACCAATTTCATGTACAGCCAAAAAA
ACGGAGCAGCTCAAGGCTACGACC
>TeaL_219846
AGTATCTTTTCACTTGCAGAAAAAAAAAAAGGAAAAACAAAGTTGGAGGTTTGTTTGATT
GCTGAAAAAAGGCAGGACAAACGAAAAGTAGTTTAAAAAAATTTAATCTTCATATAGGTT
GAATTGAGTTCTTCGATTTTACTTCTCAAATACTACCATATTAATCCCTGATTTCAGTTT
TAATCTAGTTAAAAAAGCACAGAGCTCCGTTTGGTAGCTGAGAAAGTGCAAAGGGAAAAA
CAAATTGAAAATTGATTGTTAATGTGCTGGGGATGAAATTTTGACTACAGCAACAATCCA
ATTAAGATAGACACATAATATTTCTAGTAATTGAAAAGCAACGAGAAATTGATGGTAAAG
AGGAGTTAATTGAAGAGCGAAATATGGAGAAATGATAAGAAGGTGAGAGAATCTAACATT
GGAAAAGATGATGAAGCG
>TeaL_219847
CGACCGGTCTTTTATCTTTGGGATTACAAACGACGACCACGGCGACCTCCCTTCCTCCTT
GTGCTGTCGCAAGGGATGGGGGTGACATCCTCAATACGGCCAATCTTCATGCCGGCACGA
GCCAAAGCTCTGAGGGCGGATTGAGCACCAGGTCCGGGTGTTTTTGTGCGGGTTCCTCCA
GTGGCACGGAGTTTGATGTGAAGGGCGTTGATACCCAATTGCTGGCAACGAGCAGCCACA
TCTTGTGCAGCCATCATAGCAGCGTATGGGGAGGATTCATCACGATCTGCCTTGACCTTC
ATTCCACCAGTGACACGGATGATGGTTTCTTTACCACTCAAATCAGTAATGTGCACAAAG
GTGTCATTGAAAGATGCATAGATGTGTGCGGTGGCGAACACGTTCTCATCGGGGTGAGTC
TTCTGGGGTCCAAGCTGTGGTCCAGTGGCGGCCTCACCGGCTTCTCCTTCAGGCTTCTTG
ACTTTTTG
>TeaL_219848
AAAAACAGTTTCAAGGTAGTCAAAAAAGCTATGCAAAAATGGGGTAAAAAAAGGCAAGAA
TGTTACCCTTGAAGACCCTCTTCACAAATGGTGGACCAGCTGCTTCTTTGAGCTCAAAAC
CACCCAAGAACACCAAGAACAGACCTCTGGCCCCTCAGCAACCAAGAAAAGGTGTAAGAC
TAGGTGTTTGTGTGCAATAGTAAGACTAAAACACACACAAGGCAAAGAAAGAGAGAGATA
TAGAGATAGAATAGATACAAACCCTAACCCTAATATCAGAGGTCTCTCTGGAAATTTTTT
GTCTAACCTAAAAGAGGGAGAAGAGGCCTCCTCTTATAGAAGGTTCAACCTTGTAAAGCT
TCCAAGGCAAGCTAACAAGGTTGAAATCCCTCCATACACGTGTATGGAGGGGAGCAAAGG
TGGGTGCCAGCTATCACAGCTGGCACAAAAATATCTGCAAAAGCAGATGAACAGTGGTCG
GCCAGCCAAAAATGCAATTTGACCAAAATAGATGGCCGGTCGACCATCCATAGTGCCGGC
CGGCCAAACATTTGGCCGATGGAAACAAAACACAGCCGGTGGCCTCAAGCCATGGCCGGT
GATGTGTGGGGATGGCTCACAAGCCATTCCCTGCCCCTCCAAGGCAAAACACAAGTG
>TeaL_219849
TTTTTTTTTTTTTTTGATCGAACAATTTACAGACTACAATACTTCAGATGGAACTACTAT
GATTTTTCAGTTAATTTATAGGTCGTGTCTAAGTGCAAAATTATCATTCCAAATGCTCAA
AATTTATTTATTATTGTAAAGATTAAAACACCAATAAAAAGAATTAATGACTACACACAC
ACAATTGAAGCTTGTAAATTTTGTTATGTAAAAAAAGATTGTGCAGTCCATACAAATATG
TGAAGATATAAACAAAAACTCGGTGAACATAACTCTACTTGAATGGGGAACAACTCATAT
CTAACTTGACATTCCTTTTTCATTGGGTGAATCAGCAGCACCTGCAGGTTTCAGCATGTC
ATCAGT
>TeaL_219850
AGTCATCTTTCATCAAATGCTGGAGAAGCAAATCACAGATCCAGTTTGGTTCAATAGTCA
CATTCATAAATCTCCAAAAATAGGCATCAAAATTCAGAATCCATATGTTAAATATAAAGA
AATTAGTGTCATTATAAGCAAAACCCAAGCCCAAGGCACTAGGGCCCTAACATATGTCCG
AGAGATAAAAACTAAGAAGCTAAACTTCAAAAAGAATCAAATTTAAAAGCAGAATTTTGA
ACAGATTGGGTGGAAAGAAGGAGAAGCAAAAATCAAACCCAGATGCAAAAGTTTGAATAT
CACTTCTTTACTTTCAACCAAATTATGATTTGGGCTTACAATTTTTACAGCATTTTTCGA
TTGGGTTTCAACCAATTTCAGTTTAATACTCTCGATCCTATCAAAAAATGGTAAAATGAT
TCTAGTGACGGTGCAATGGCTTTCTTGTTCCGCATATTGAATAAATTGAGTGCTAGGGAA
TATTTTGAAGAACAACACTTCCAAACTTGGTTTTTTGTTTGAAGGTGCAAAACCTCAGTA
TCAATTACAACAGTGCAGCGATACTTCTCATCTCCAACAAGAAGGTAGCAAGAAAACTCT
TCAATCACCATCTATCCGTTGCCATGGTACTCACAAGGGTTTAGACAAATTCAATAGGAA
AACAAGAATAAGTGATTTTAGCTCACTACTTCCTGCTTCTCTCTTTCTAAATATATTTTT
AAACTCCATTAACTTTTAAGTGTTTTAGTTGTTCAAATGATGTGGGCACTAGGCACAGAT
GATCCGTTAGATTTAATGAACTATAATGTGCCAATCTGTCAAAAACAGTCTAGAGGATCA
TGGTGCTTACAGGTCTGGAGGGGAACTGGTCACAGTTGCCCTCAACAGCAAAAGATGTGG
GTTCAAATCCCAACGTGATCTATAATCATATGAACTGGATGAAACAATAATCCAAGATCC
ATATAAAAAGTAAAAAAAAATCAAAATTTAAAGTCACCAAAGTTGGATAAATATAGCAAG
AGACGTGGGTTCGAATCCCGACGTAATCTATAATCCTATGAACTGGATAAAACAATAATC
CAAGATCCATACAAAAATTGAAAATTTTCAAAGTTTCAAATCACCAAAGTTGGATAAATT
TAACAAAATATGCATTCACATATTACATATCCATCATAAGATTCACAACTTCACAAGTTC
TGAACTTTTGTCGTATTTTGTACCAAAACTAATCCAAGATCAATACGAGAAGTTAAATAA
TTCGAAATTTCATGTCACCAAAGTCAGAAAAATTTAACAAAATATGAATTCATGTATGAT
ATTAATTATGTCCACAACAAGATTAACAGCTTCACAAATTCCAAACTTCAATTGTATTTT
GTACAAAACTAAACTCTATATAACCTATATCAAGAAAAGACCAACTTCCAAGTACAATCA
ATCTATACGTGTGTCAAAAGAGGACCATCCAAAAACATGAGTTAGGAGAAAAAAATACCA
AAAGTCTTTAGTTCTTCATTTCTCAATCTTCATAAAATTTTTACTAAGTCAATAGTAAAA
TTTTACAGCTCAAGTAATCCTACTCACCTCAAGTGTGTCAAAATACCCAAATTACTACAC
CTCTCAAACCTCTGACTATATACAAATACCAAAAGATTCTTTGGGGGAAAGTATAAACAT
GTGGATAATTGAATACATAAAGTAAACATTGTAGAAAGGGGGAAAAAATTGCTGTACGGA
GTTTAGGGTTTGAGAGTACTAATAATAAAATAAGACAGAATTGAAAATGTTGTAAAATAA
CCATAAACCCTAAATCTAATGAGAACAAAAAAAAAAAAAAAAAAAAAAAAAAAAAAAAAA
AAAAAAAAATTGGGAAAAAAAAAAAAATTATTATTTAAAAAA
>TeaL_219851
GAATGTCATTGATGACCTCGCCTAGCTGGCTGGTGATGCTCGGAGTACTTTCTATTCCCT
CTCTTGTTTATTTGGCATTGGCAATATTTTACTTACATGAATCTCCGCGGTGGCTTGTGA
GTAAAGGAAGGATGCTTGAGGCGAAACAAGTTTTGCAGAGGTTATGGGGCAGGGAAGATG
TTTCAGGTGCATTCTCTGATGCCATGTCTAACATGTTGAACCAACATATCAGTATCTTTT
CTTGGTTTGATGGATCTACTTTGGTATCCATATTTTGATTCAGATTTTAAATTGTGCGCT
ACATAATCCCTAATGAATGTGCGTGTTGGAATTTGTACATGACTCAATTTTTCCTTAAGA
TTCGCTTTCCTTGCGGGAAATTTTTATTATTTGTACTATCTTGAGCTAGAGATGTCCAAC
ATCCCCTAGGACACTACATTTTTGGTTTTTCACTTGACCAATGATATGCAAAATGCAGTT
GTTCAATTGTGAATTATTGAATATATAGTTCTTGAGCAATGATATGATATCAAATTATAT
TTTTCTCATATCTTGTATTCTATGTGACAAATATCTTCTATTAACGTATAAAAGAACATC
ATCATTTATTTGCTGTCAAAATATTATACCAGAGCACATTAGAGTAATGGACTCGCCAAT
CGCTTGAAATTACTTGTCCTAGTATTCTGTAGTTCACGATGTAATAGATGACACTATGTT
ATGGTCTTTAATAAGAAGATTATCAGTTGTATTTTATTTTGTTTAACCTACTTAATTCAG
TGTGTGTTTTGTTAAGGGGGCAGGTGTAGCCAAATGGGTTAAGCAAGCGGATTGTGAATC
CACCATATATATTTCTTTCTGTCATCATACTATTGGATGACATAGAATACTTCCAATTCT
GGAGAGATGGCTTTACTTGTTGATTGTATTGCACAAAATGTATTTCTAACTTCTAAGTAA
TTGCCGTGTTAAATTTTCACTCTTTTTTTTTCTCCTTAAAATACGATCAAAATAGTCTAT
TCCCAAATTTCTAAAGAATATGAATATTTTCAGAACTTAGATGACTTATTTTGTCTGTGT
TTGTATCAATGTGAAAGACCTCTTGCTTGCTTAATTTTTCTGAACTATTTTTTAAAGATG
GCAATTATTAGTTGTTTAATGCGGTTGACATTGACCTCTCTCTTCCTTTCCATTTTGACG
AAATCTTTACAACCTATTTACCGTGTGGATGTTGATGCTTCTTGGTCTTCAGGAGAGATG
GCTTTACTTGT
>TeaL_219852
GATAAAAAGTAACCAATATTGCTATGAAAAATGAAAGATTTAGATTATTTCATTCAATTT
ACATAGAAAGCACAAATTACAAAATTAAAAGTTTACAAATATGAGTTCATATCGCATTTG
TATAACAAGTTATGTATACACATAAACAGTCATCACACATACAATAAAGATATATGTATG
TGTATGTGCAGAAAACTTGGCGCTTCTATAGTGCCTATATATATGTCCAAATGTGGATAA
TAGGGGTTGGCTGGTGAGTGTCAACTAAGTATGGTAGAACATGTAAGATTCCACTAAATC
AATAAAGACAAACCAGGTGAAAGCTAAGGCAGCCTGAGAGAGAGAAGAGAGAGAAAGAGT
AGTGAAGAACCACCAATGAAGGTGTGGAGAAGAACCAGAACCTTTAGGCAGGAGAATATT
GCTTAGAGATAAAGGAGATCGAGACCTAAATATATACAGTTTTAAAGCGGGGTTAGCCTT
GTAAAGGCCAGCTGGAGGCATGTATCAGAAGCAAATGCCCGAGCCCATACAAGGTATAGA
TGGTTTCCTTTACTTAGCCTCACT
>TeaL_219853
CCGGTGTTTTTTTTTTTTATTTTTTAAAAATATTGCGTTTTTCGACGTGTCCGTGTCGTG
TCCGTGTCGTGTCCGTGCTACATAGGCAATATGAAGGTGACCTAACAAACAACGATTCTA
ATATTGAAACTTTAGACCAAGAATGGTTAATAGATATATAGAATTTCCATATAACTAGTT
TTCAACCATCCAATACAACTCCAGACCAAGAATGGTTCATAGATATGTGGAATTTCGATA
TACATGAAACCGAGGTTTCTTGGATGCGACTATGCTGAGTAAAATTTCAAGACTCACTAC
TTAAAATCAAGTAAAGCTTTGAAGGCACTACACAACAAGTTATATGGGAGATGTCAAACC
TTGAGAAAATCTGAGTTTCAGTTGTGTCCCCTTGAACGCGAGCAGATCCACAATCTGACT
CTGACATTTTAAATTCATCTCTGACTTTCTGAAGCTCAAGTTTCAGCTTCTCTGAGGACG
ACATGTTATCTGGATGGCAATACTTTTCAACTAACTGTTCCTTCAGTGGTGCAAGCATAA
AGTTTGGAGTTCCACCAAACTGACCCGAGAGATATCGAGCCTCTGAATTGTTTGTCTCTC
TGTCTTCTCATAATCTGGAAACTTCAACTTGATAAGGCTCTCCCTCAAATCCTTGAAGGT
CATAATACCATCAACCCTCGGGCGGAACGGCAGCGGAGCGGCGGCGGAACTCGGAGAGGT
TCTTTCGGATTTCTTCCCAGCGATCGGTGCTGCTTCAAGCTCTCGCGAATGGCATACCTG
CCGCCTATACTCGCTTCGTT
>TeaL_219854
GGTTTGAAGGCAGAGCTAAATTCTCATTTACTCACTGTTGTTAAGGAGCTACGTACATAT
GGGGAAGCTATGGAATCAAAAGCTGAGCAAGGAGTGATTCTGTCGAAGATTCTGTCAAAA
TACTGTGAAGCTTTTTCTGCAATGGTGGATGGGAAAAGTCAAGAAATGTCAACCAAAGAG
TTGTCGGGGGGAGCCAGAATCCACTTTTCTGATGAGGACATTAGAACGGCTATCCAAAAT
GCTACTGGTCCTAGAAATGCTTTGTTTGTTCCAGAGGTCCCATTTCAAGTTTTGGTTAGA
AGACAAATTGCTCGATTGTTAGATCCTAGCCTTCAGTGTTTACGACTTGTCTATGATGAA
CTAATAAAGATGAGCCGTGCTTGTGAGGCAATGGAGATACGAAGATTTCCAGTATTACGA
AGGCGTTTGGACGAAGTCATGGGGAAGTTTTTGCGTGATGGTGTAAAACCGGCTGAAAGA
ATGATAGGAAACATTATTGAGATGGAGATGGACTACATAAATTCTTCACATCCAAATTTT
ATTGGTGGAAAGAAAGCAATGGAGGAAGCTATGTGGAAACTGAGATCTTCTCAGGATGAT
AATGATGTTGAAAAAGTATCCATGTCAGAGAAGGGCCAGAAATCTCGAGTTGTCCAGGCT
AAGTCTGTTTTGACTGGAGTGTTGCCTAACCAGGGAACTCGTCCTCAGTCCAAC
>TeaL_219855
AAGATTGGGAAACAATGAAAATGAAAAGTTGTCGATCGTACCATTTACACTTGAATTTGT
GAGGTTCAATCTAATGACGGTTCCACCAAGGTTGCACGAAACTCCAAACCAATTGCAAGG
ATTGGCATTTGTTGAGCCACTATCATGGGGTGGAAGGATCCATGAAGTTAACAGGGAATC
ATTTGCACTTTCCAGGTTGGCTTTGCATGTGAGGAAAGCATTAGCTTCTTCAGCAGAAGC
AGAAGCAACATTAATGGTTGAAGAAAAGAGTGTAACAAACAGGACTAAGGAAAAAAGGCA
AAGTGGTTTCTCTAAAGGTCCCATTGCCTTTCTTTTTTCCTTTTTTCCTTTGGTAGATAA
CTAACGGGTGTTCAAGGCTCTAATTTATACACAATTTTTCTACTGGTTCCCATATCATTG
ATGCTATATAGACTTTGAACTTGGAAGTCTTCGTAATTAGGTCCCATATATGTAATTTTT
TTTAAGGTA
>TeaL_219856
ATAAATGATTTTTACTATTAAACATTCTTTCTGTGTTGGCTTCTGTAAGATGCATACTTT
GAAAAGTTGAGCTATGATGAATGATATAATACATTTAAGTCAGCACAGTTCACTCAAAGA
GATTATTACAGGAGCAAATGGGATACCATACACTTCGCTCAGTCCACAACCTTCGGTACA
GAGGGCCCAGAAAAAATCTGACCTATTTGGTATGGAATCTTGTTGAGCGACAAGTCTCTG
AGCGGCTCAGAGGCCCATAGCTTCCTGCTTTTCCCTATAGGATGCCCAAGTCACCAAATA
AAGCCCGGCAATGATTAAAAATCCACCTAGAATGCTTCCCAAATAAATAGGGCTTCCAAG
GAAAATTCTTGACAGGAGTGCAGACGCAGCAGGTTGAAGCGGATTATAAAGTGCAACCAA
AGCAGGTCCCAGGATCTTATTGGACCATGTCAGGAGTCCATAGTTAAGAGCAGATGCAAC
AATTCCAGCATAGAATACTGCAAAAATTTCGGACTGGGTCAAACTCCAATCTATTGACTC
ATTAGTCATAAAGAATGCCGTCGTTACCATAAGTAGAGCACCAAAGAAGTATGAATATGC
AGTCACTGAAAGGCTGGCTGGATACTTTGCAAGAAGTGGAGCCTGAATGGCTAGATAAGC
CGCCATGCACATACAGTTCCCTATTAAGCAGACAACACCAAGGTGCCAATGATCAAGCCC
AAAGTCCATAAAACTAGACATCAACCAGCCAGCTGGTTCTGGTTGACCCCTGGCACTTAT
TTCATTTTGTGCCACAAAGTCTGATTCCTTATAGCCTATCAAGGCTGGACCTCGAAACAG
AACCATGAATATGGCACCAGAAACACATACGAGTGTACCTCCAACCTTCGCCTGACCTTC
AGTTCTGAGCAAATTCACTGTTTCTGTACCCATCATCACAGCCAATATAAATGTAAAGAC
GGGGATTGCAGGTTGTGTTGCTGCGGCATAAGTTGGATTTGTGTAACCAAGACCAAGAAG
AAACAATAGCTGGTTGCCAAATATCCCAGTCAATCCAAGAAAGAAGAATGAAGTCAGGAG
CCCTCGAGTCATAGGTGGTCTAACTCTTTTTTCGCGGACATAGGCAATGGGAGCGAGGAT
GGAGAGAGCAAGGAGGTCGCGAAAGACGCAGAAGACGAGCTGGTTGACCCCAACATTCAG
AGCCACTTTGGTGATTACATGGTACCCTCCGTAGCACAGCTGCACCACCACCATTGCGGC
GTGGGCCCTCCGCACTTCTCCTCCGCCCCCCGCCGCCATCACCAGTGATTCCACACTTTC
TGTATCTATCTCTATATTTGTATCTATATATGTATTTGTGTGTGTGTGTATATATATATA
TAGAGAGAGAGAGAGAGAGAGAGAGAGATTGGGGCTTTTCTACACTGCAGGAAACGGAGG
CAGCGAACG
>TeaL_219857
TTGACTGTCTGTAACTTAGAACTAGGTCCTGAATACCTGAAATTCCAAAAAGACAAATGA
AACACTGAAACTCCACAATAGCCAACTGTAACTTGAAATGGTTTTTCACATGATCCACAT
TTTCTGAAATGATATAGCTCTCAATACTACACTTCCCTGCAAGTTAAGTTCAATAAGTGA
GGAAAGTGGATATTATACATTTGATGTATACAAACTGTGAATCAGTACCTCGGTTTCCAA
TGCACCCCAGCTGACGTGAAAACAACTTACCTTGTTCATATGTAATTTGGTTATTCAGTT
TCCAATGCTAATCAAAAGCATGTTTTATCCTAATGCAGTAGCCAATATATCATCTGACAA
AAAATACATACTCCAGGAATTTTGGGAAGCAAATCCATACAAGCAGAGCTGGCACCTTAT
ATGAGTTTCAATTCAGACACAATTCCTTGCATCTGAACATATGATGGTTTTTGAACTCTG
TGCTCTGAACATCTCCTAAGATTTTTATTTATATTTTTTAATGGGGGGACTACTACTCAA
AATCGGGCAATTGTTTGGGATTAAATGTAGTTATGGCAGTTTATTAGCTTGAAACAGGAA
AGCACTATCAATTTAGATAATTTTTTCTTCATGATAATTCCAGGTCAGCAATCATACTGT
TCAGATGGTTGCCATGTTTTCCCATCAAAATAAAGTCACCATTGAAACAGCATGCAGCAG
TAACAGATCAGAAGCAAATTTTCATAAATGCCATCTAACATTAAGAAAAACTTCTTTGTT
AATCACACATCTTCCCTTCAGTTTCACCTATTTGCTCACCAGTTTTATCCTTGATCAAAC
CATGCTGCCCAACTGTTGAACTAAGTTTGTAAGAGTTCATCCAATCCTGTTGTTCTTGTA
GTTTGGCATTGATGTTCTCAGA
>TeaL_219858
TCAGAAGGATCGCTCTCTTGCGGTATACTATGCTGAGTTGAGTGGCTTGTGGCAGGAACT
TGATTACTACTAGAGTTTCCAGGCTATTTGTTCCAAAGATGCCACTATGTTTCAGTAGTC
TGTGGAAAAGGAGCATGTTTTTGACTTCCTTACGGGCTTGAATTTGAAGCAGGAGGAGAG
TCTATGTAGTGTTATGGTGCATACCCTTATTCAGCATCGGTCTGCGTTGGTTATAGCTCC
TAAGTCACGTGATACCCAGCTTAGTCAACCTCAGGTTGGTAGTAAAGGTCCCTTGGTTGA
TAGAGATCGGTTGAAGTGTGATTATTGTAGAAAGGANNNNNNNNNNNNNNNNNNNNNNNN
NNNNNNNNNNNNNNNNNNNNNNNNNNGCTCGTCTTACTCAAGGCCGTGGTTGTGGTAGTA
GTGTTCATCCTCAAGCTCATGTTTCCGAGATTACTGCTAGTGCCCCCAGTGATACTGGTT
CTATTTCCCAAGATGAGCTCCACACGCTCAGACGTTTGATGGCTCGATTTGATTCTTCAT
CTACCTTAACTCCCTTTACTTCTTCCAACTTTACTCACACAGGTATTTATGCTAGTGCAC
TTAGTACATCTTCGTCGTCTCCTTGGATTATTGATTTCGATGCTACCGATCACACGACAA
GTGCCTCTAGTCTTTTCTATTCTTATTCACTAT
>TeaL_219859
TTGGTCCAGGAGGTTTGAAATTCATCAGTGAAATGGAACAGGTCTGTTGTCATGAATAGT
TCAAGCTCATTGCTTTCTAAGATTGTGGTGTTTTCCTTCTCTAGTTTCCTGGATTATGAA
GGCCTGGAAGGTTATAAATCCCGAAGGGGGGACTGACGATGCTGAAGAGAAAGGGCTTGA
TGATGATTCTTCCCACGGATTTTGGAGGAGTCACTNNNNNNNNNNNNNNNGAATATATTA
CTATATCTGTATCTATATTTTGCCTTATGCTTCAAATTGTATGTTGAGCTGTGATAAATT
CGTCTTAGTTTGGTAACAAAATTATAGGTCCATGCCTTGAGATCATTGTACTCATCTTTA
TTTTGGTAATAAAATTTCTTACCCAAAAAAATGGTTTGGGTAGGATATCACCTAATTTCA
AAATATACCTTGAATAATGGGTTGAGAAAAACATCTCAATTCTTTTAAAAAGTGAG
>TeaL_219860
ACAAAGCTAGGTCATGAACAATATCGTGCATTCTTAGTTCAATTTCACCATCATCGGCAA
CAACTTCAAGGAATGACCTGGACACCAGCTCATTGACATATGTATCTCCAATATCTTCCA
ACAGTTGGTTTCCATCTGGTTGTTGAATCAATCCTTGTGCTATCCATACTTGGATCACAT
TATCCTTTGACATATCATAATCTTTTGGATAAAACGACAAATAAGCAAAGCATTGTTTCA
AGTCCAATGGCATTTGATCATAACTTAACCTCAATGCAGGTAAGATATCATTCTCCTTCT
GTTCTAATTTCCAAATATCATTATCTCTTACATACAACCAGTCACGTTCCTCTGCTTTCA
TATACAATAAGCTTCCTAAGGTTATAACAGCAAGGGGAACTCCTCCGCATTTCTTTACAA
TTGTCTTTCCAATTTCAACTAAGTTTGGATGCTTTTTTTCTTCTTCTCCTCGAAATGCAT
ATTTCATAAACAAAGACAAGCACTCATCAGATGATAAACCCCCTAAATTGTATGATGTGT
TGGTACCCATAATAGAAGCAGTCTTCTTACTCCGTGTTGTTACAATGATTTTACTTCCAT
TGGCACCACCCATCAACAGATCTCTCAATTCCTTCCACTTCATTAAATCTTCATTCCAAA
CATCATCAAGCACTAGTAAAAATTTCTTACCATTTAAATTATCGCGAAGGTAAGTTTGCA
ACTGATCAATATCTAACTGGGGACAATTAGCTCCGGTTGCAGATCTGATGATTTTCTCAA
TTAGCATTTTTAGATCAAAATCTTCCGACACACAGACCCACATTTTACGTTCAAAGTTCT
CTTCTACCCTCTCATCATTATACACCAATTTTGTGAGTGTGGTCTTTCCAAGGCCTCCAA
GTCCAACTATGGGAATAATAGACAAATTTTCATGGTCACAAGAGCTCAATAGAAGTTCTA
TGATAGTCTCTTTATCACAGTCCCTTCCAATAACATCAGATGTCCGAACAAACGAGTGTG
TTTGTACCCTCCTCGTATTTTGAACTTGGATATCCATAACTTGCTCAGTGAAGTGAAAAT
TTCTCTTGTCTGCCGCAATGTGATCTAGTCTAAGCCTTACTTTCTTTATCTTTTGCCCCA
TTTTAGAACGAAAAACAAGTGGATTTGAACTTGAAAAGAAGTTGCTTACCTCTTTGATCA
GACTCCCGCGAACCTCTACTTTCCAGCGCAGGATGTCATAAACAACATCCTTAAGCTTTT
CAAGCCAATCCTTCACAGCATGGTTCTTTGCCTGTTGCTTCTCTGCATCCAAAAGTACAG
ATTTGATAGTGGATAAGGTGTTTTCGAGTTTTCTCAATTCATTTTTCACACCCCATGCCA
AGTTGATCTCTGGAAGAGCAAGGGAGGCTATCTTTTTAAGAACAGCCCCTGCAATGTTAG
ACACAAGTGTTTCTGCCATGATTCTGTGAGTAGTTTTGATAATGAAGGGTTTTAGATGAA
GAAGCTAATAGTTGTGAAGACAATGATTTCAGAAATTAAG
>TeaL_219861
CTCTCGCGTTTACTTATCATCAAGGTTTTCACAGAAGGAACTCCACGATTGCGTCTCTGC
GTAGCTCTCTTCGTCACTGTCTTCTTCTGTTAATAATGGAGCTAACTTACTTCTATCTCT
AGATGTATAATATGTAGATACATATTACTGTATGTGCTTGTATATCTATTAGATCTTCGT
TTTAATTTTCTTTTTATTTGATTTCTTCTTTGTTACATTTTTTTTTTCAATTTTTGTTTT
GTTTTGTAATTTGTATATTAATTTTGCTGGCCTCATCGAAGGTTCATCTTTTATTTCAAT
TTCTTGTCACATTTTTATTTATGTTCTTGAAACTTCTAGATTAATTTTACTTGCCTCATC
GAAGATCTTAGTTTTGAATGCTTATGGTGTCTCAAGCATGTCTATATTAT
>TeaL_219862
TTTTTTTTTTTTTTGGGGTGGGGGTGGGGTGCATCTTGCTGCAGGAGTTACTTTTGCCTT
TCTCTGTGACGGTTTTCCAGTCGATGGACCCCATTTTGATTGTCTTAATTCTTAGCCCAC
AAGTATGATCTCATATAATATATTTGAGAAAATTCTTTTTCATGTAATTGGGTATCATAT
AAATTTTGAAATAAAATGTTTCAGGTGTTGTTTTGTATAACTGCAAAAAAACCCATTATA
GTCGTTGAATGTCAAATTATTTAAAATTGTTATGAGAAGTCTTTTTTGCAGTATAGTATA
AGTTTATTAGAGTGAAGTATTCTTGGATTCTTTAAGAAGATTAAATGATGTTATCTTGAT
CAAGACAGAAAATTGTTTTTATGCAATGGCACCCACATGCCCATGTTGAGATAATTATTC
CTAACAAAAATTATTGTGCTCTTATTTTTAGGGCTTTGCAATTGGGTCAGCA
>TeaL_219863
AGATAAGAAACACAGTATTCTTTTTATAGATCAAAACTACTGTTTTCATTTCTGGGACTC
CTGGGACTCTTCCTTTTGTCATTCCTTGAAAGAGAAAACAAAGGAAGTTTCAAATAAATC
TGGAATTGGAAAGCTTCAATGTCGATAGTACCGATGAACAGACCTGTTGGTTTCTTCAAG
ATTTCAAGCTATGGGATGAGAAATTGTCAGAAACACATTTGTACCTCCTTGACAGCCCAT
TCGATCAAGAAATTATTCAGGAGGATAGAATTGAGTTTGGACAGTTCGTGGCACGTGAGG
CCTTACTAGATGAAGAATTTTGGACAGCAGCATGGCTGCGAGCAGAAAGTCATTGGGAGG
ATAAGACAAATGAACGATATGTTGATAACTACAAAAGGAAA
>TeaL_219864
TTCATGCCCGCCTCGGCAATAGGTAAAGGTGGAGGCAGTGGGGTAGTGGGGTGGCGGTGG
TAATGGCAATAAGGTGGAGGTGGTGAGATGGTGGTGGCAGTGAGATAGTGGTGAAGGTGG
CAGCAGCGGTGGCAAAAGTGGTTTGGTGGCAACAAAGGCGACAGTGATGGTAGTAGTGGT
GGTGATTTGTTGATAGAGGTGATGGTAATGATGATGATACGTAAAGAGTACTTCTTCCAT
CCCAAAATATTAATCTATTATTTCATTTTTTGTTGTCCCAAAAAAATATTAGTTCATTTT
CAAAAATTAAGCACTAAAATGATATAAATTTCTTATTTTACCATTCTTTTAAATTCATTG
ATTATGATAATTGATGTTCAAAGGATAATTTTGTAATGTTAATATTTCTGAAATGTAATA
GTTGTAAAGGTTGAATTCCCCAAAAATAACTAATATTTTGGGACTGATCGAGTAG
>TeaL_219865
ATTTTTATATATTATATCTAATTTTGTGGAGACCTAATCCAATTTGAAAACAATTTGGGT
TTGATTACAAAACCCTAGATTCACAATACATATTGGGGGTATTGTTTTTCCCAAGAAAAA
CGTGAGCGGCAGCAGCTTTGGTGCTTTGCTTCAATTGGTATTGTTTGTAATTCTTGATTT
GACTTGGTCAATCAAAAATTGGTGCTTTGATTTGTGAAGAAGTTTGGTTCAATTTTCGGT
TCTGATTTGGTTCGTTATTTTGGATCTTCTTCAACTCTGGTTCTGAAGATTTTGGTTCAT
CTATTTGGTGAGGTCTTTCCTCTTTGTTTATTTGTGATTATTTGGAATTCACCTAAGGGT
GGTTTTGTGAGACCATTAGTGTCTCGTTTGTAATCGTTTGGAATTATTTGGTTGATAGTG
GAATCGGATTTCGATCCCGTGGACGTACCTCACATTGAGGGAACCACGTAAAAATTCTTG
TGTTGCCTTTGATT
>TeaL_219866
CCTCATGCCCTGCCATTCTCTCTCTCTCTCTCTCTCTCTCTCTCTCTCTCTCTCATGGCA
ACCAGTCCTCCAGTTCCTGTATTTCTCATTGTTTTTTTTATTATAATTCGTCTAATCTCC
ATTGTAGGGAAATTAAGTCCATGGACTAGTACTGGTTCACTCCCACATCAACTTCTATCC
CTAGAGATGGCCAATAGGCTTCATATAGATAGTAATGCTACTAAACTAGCCTCTACTGAC
TTTGGTAAGCTTGTTCAAGCTAACCCAATTGCAGTTCTCTACCCATCATCCATTAACGAC
ATTGTCTCACTCGTAAAGTCCACTCGCTGAGAGGCCAAGCCATGGCGAAAAATGGGGTTG
TGGTGGAAATGAGTTCTTTGAAACTTTCTAGTAATGAAAGTGGTATTAGGGTTTCTCAGA
ACCCTTCATTAGGGTTTTATGCAGATGTTGGTGGTGAACAGCTCTGGATTGATGTTTTGA
GAGCCACACTTGAACATGGGCTTGCACCTGTTTCTTGGACAGATTACTTGTACCTCACTG
TTGGTGGGACTCTCTCTAATGCTGGAGTTAGTGGCCAATCTTTCCTTTATGGCCCCCAAA
TCAGCAATGTTTATGAAATGGATGTTATTACTGGGAAAGGAGACCTTGTGAGGTGTTCCA
AACACATGAACTCAGATTTGTTTTATGCAGTTCTAGGAGGTCTAGGCCAATTTGGGATCA
TTACCAGAGCAAGAATTGCACTAGAGGTGGCTCCAAACAGGGTGAAATGGGTTCGAATGT
TGTACCATGATTTCACTGCCTTCACAAGAGACCAAGAACACCTCATCTCCATCAATGGAC
TTGATTATGTGGAAGGTTCTCTAATCATGCATCAGAGCCCTCCAAACAATTGGAGGGCTT
CCTTTTTCTCACCATCCGATCAACTCAAAATTAATTCTCTGTTAACCAAACATGGTATCA
TCTACTGCTTAGAAGTGGTCAAGTATTATGATGATCTTACCATTGACACTGTTGATGAGG
AAATCCGACAGCTGGTGAAAGGGTTGAGGTTTATTCCAGGTATGATGTTCAAGAAAGATG
ACTCTTTGGTAGGGTTTCTTAACAGAGTAAGAAGTGGAGAGCTAAAGCTTCGAGAAAAAG
GAATGTGGGAAGTAGCACATCCATGGCTAAACCTATTTGTAGGAAAGTCTGGTATTATGG
AATTCAATGCAGCTGTTTTTGCTGATATTCTCCACAAACAAAATCACACCATTGGACCCA
TTCTTCTTTACCCACTCACCCGACACAAGTGGGATGATAGGATGTCTGCAGTCATACCAG
AAGAAGATACATTTTACTCTATTGGGTTGTTGCTTTCAAGTGTTGACAATGGCAACTGGG
AAGTATTGGAAGATCAAAATAAACAAATACTAGATTTTTGTGACAAAGCTGGAATCAAGG
CTAAGCAGTATCTTCCCCATTACAGAACCAAGGAAGATTGGATGAATCATTTTGGCTCCA
AATGGGATACTTTTCAACAGAGGAAAGCTCAGTTTGATCCCAAGTTTATATTGTCACCTG
GCCAAAGAATTTTCAATTCTGTTTGAGGATAGGAACATATGTGTTTTTCTAGGATTTTCA
AGTCACACTTGCAGGATTTAAAATTGTGACTATGTTTTAGATTTTAGTATTTAGTTTAAC
GTGTACTATATTTCAAAATGTTACGGAATTGGAATAAGTAATGTGAATGTGAGGGTGATT
ATTTGGTAGTACGTACGGTCACGGGGTGTTTAATGATAGTACGTACGAGTCACGGAAAAT
ATGAGATATTTGATTTTG
>TeaL_219867
TCACCTATGACAACAAAGTAAAATTCCCTTTTGGTTAAAATTCAAAAATGATCAGTAGAT
TCATCAAATGGTCACCTATGTCAAGTAAAGTCTCTGCTTAAGAAGTCAAACAGGAATAGG
ATCTGACAAATGGACATAGACCACTACAATTTAGGTATGAAGGGCCAAAAAAATCAAGAA
TTGTGACTATTAGAATAAGATTGTCAAATTGAAAGCTATGGCATTAAAGATTTTGAAGGA
GACGGACAATATTCTACCAACTTCAGAGCATGAAGTATGAAAGTAGGTTTTATGGTTGGA
GGATGAAAGGGTTCTACATTCCAAATTAGGCCCTTAACAACAATGCCGGAGGATACCTAC
AACCATGCATCCAGAACCCCATCTGTTCACGGTGGACAAAACATGACTAGTTTACATTAC
TCACAGTTGTTTTGTCCATTACTGTTCACATTGCGGATAAGATGTAACACCTAACTGAAA
ACAGCAAAGAGAAACTACTTTCTAGTAGTATGCTAGAACTTTGAAAAATTCAACTAGTAT
GTAGAAATAAACCTCATGTCAAGCAATCTTAAGAAAGACTATCTTAAACTCAATCCTAAC
CACAATGCAATGAATCCACTATCCATCTTTATTACTGGCCAAGTCATTTTGAGGATATTT
ATGTCTACCAGCATAACTTAACAGGAAGTAACAAACCAGCATTATGAATTACTTTGAGTC
AAAGCCATACGTCCCATTCAAGCTTGCAATAATAAATGCTAATTTTTTTTTATAAGATTT
AAAATGTTACGCGGTAAGATTGATATATTACACCAGTAACCTGTTAAATGTTAATTTCAC
CTAAATACTAAGTTTGACATCACCATAAATTTTAAGAAATGAGTAACATCAAATGTTTAG
TTTTGGCTGCATAGTTGACTCCGTTAGAAGATCGTTAGGATCCAAAAACAACTTCTTAAT
GGTGAAAATAACAATCCATGAAGAAAACCTATCACAGCTTGTAACCACATAATAGTCTGA
CAACTAAGTAACAATCCCGGTGCTTTCTTTCACTGGTCCTAGAAAATCTCCAATCATGAG
CGAAAAAATTAAATATGCTCCAACATAGAATGAAGTTTTGGAACCCGCCGACGAAATAAT
GGCTCTAGCCGGAAAGATGGAACACCAGTCTGCCACCTTTTAGCATCATACATCTCATTC
CATGCTTGCACTATTTCATCAATTTTGAATCCAAGACCTTCCACTGCAGATTCATTGGAA
CAGTGGTTCTTTATCATCACAGCTATATCGGTTGGAGACGCTCCAGCAAGTTCAAACTTT
TCAACAGCAACCTCCAGACATTCTTCCCATGTTGGCAAACCTAACTTAAATTCCACTATG
GAACGCTCATAGAGCAAGGTACCCCATAAGAGGTATATTTGAGACCTCATGTTTGCAGCC
TGCTCTGCAGCTTCATCAGCCGATACATCTTTAAATAGCCCATCCAACCCCATTTTCTGC
AAGTCAATTTTGTGTTTCTCTGATTTGGAGAGCCCATTAAGACGTCGTTCCTCCATCTCC
TCCCACATCTGCATGCCCCTCTCCATGCTATCCTCAGCTTTATTATAAAGCTCTAGGATC
TCTGTAGCGGACCCTGTCTCTATGTCAACCTCACTACCAATTGCGTAGTACCACGATAGC
TTTGCTTGTTCAAACTGCTGCTGCCCAAGGGCAAGAAGACCTTCATAAAAGTCTGGTTTG
ATTTTTAGAGCTTCTTCATAGTGCATTCCTGCCTTGATGTATTCTTTACATGCCCATTCA
TATGCATTCTTTACCTGTGCTAGTACTGTTTCCCTTGAACCATCTTCTGTGATCTCTTCA
GCAATTTCAAAAAGCTCTTCGGCATCTTCACTGGTAACAGTGTCCTCCATCGCTTCTGAG
TATAGCTTCATCCCCAGCTCATGAAGATCCAAGTAAGAATCAGAATCAAACCCCACATGA
TTCTTGAACAGCCGCGCAAATTCAACGATCCAATCATCAATACAACATGTCCCCTTCTCT
GTTTCCCTACCTTTCCCCACATCCCCATTCTCAAAAACCTTGCTTGGATTACTATTGATT
TTTTGTACCTCCTCATTGTTCTTTACTTCATGAAGTGGGTCTTTGTCAAGACTAACCTCC
GCAATGTAGAATCTCAAAGAACCCTGCCTATCACCAGATGCTTCAGCCAGCCTCAGCTCA
TCAGTTGTGGTGATAGTAACCAAATCACCCTCTTGATCCCTGTACTTGATAAGCACACCC
TCTATGTTCGGAAACCGATCCTTAACAACATCTCTTACCAATCCAATCTCGCTGTTAACG
GGTAATTGAGCCCATCTTATATCCTCCCCAAACACCAATTTCACCGTCTTTGTCACCACT
CTTTCTTCATTCACACTCCTCTTCTCCTCCTCCACAACCACCTTGTCCTCAGACTTCTTT
TCCCTCTCAACTTCCTTCTCAGCCTCAGACCTCACCAATTTCTTACCCCTCTTCTTCTTC
ACCTTCTCTTTCACAATCTTCCGTGAAGGCTTTGCAACATAGTCAGGGACCAAAACAATT
TCTTTATCTTCAACCTTGACACCCCCTTTCTCAATACCTTTTTTCACACTATCAGCAATC
TCCAAAGCAGTCAAATTATTGGGTTCTATACTCAACACAAGATTAACATCTCTCAAAGCC
AAATCAAGCCTATTCAAAGTCTCATAACACTTGGCTCTCTTCAACAAAGCCTTGCTATAC
TTGGGAGCAACTTGAAGAGCCAAATTACATTCATTTATAGCTCTCGGGTACTCACCGATT
CCAATCTGCATATAACAAGCGGCCATATTGCTACGCAAGTGAGCAACATCGATGTGATTT
TTGGGTAACAATTTGAGAGCTTTTTCGTATTTCAACATAGCACCTTCGTGATCTCGCTTC
TGGAAGAGCTTGTTGCCCTCTTCTTTCAATTCCCGTGACATGTTGATGAAGACAGATGTG
TCTTCATCGAAGGCCTTGGAAGTTCGATCTGAAACTTTGCTCTGTTTTGGATTTGCGTCG
TTGGGTTTCGATCCAATGGCTTTGTTCTTCTTGCCAGTTGGCTTTCCCATCACCGATCCA
AAACCACGAATTAGGGCTTAATTACTTGATTCTGAATCAAATAATGACAATAACAGGAAC
AGCTTAGAAA
>TeaL_219868
TGCTTCTTCCTTTCTCTCTCCAGGTCTCTGTCTCTCTCCTCACACACACACACACATATG
TAGAAACCCAAATGTTTGTGTACAGGCATGCTTGTATCCCTGAATCTTCGGAGCTGTTTT
TTTTTTTTTCTCTCTCTCTAGCTCGCTGTACATACACAATCCACACTTAGACTATCGATT
TTAATGGGTCATGTATATCTGTGTCTGAATTGTTTATCTTATTATCTTATCTTGTGATCT
GCAGATTTCGTCTGTGACTTTCTGAATTTTGTTTTTTTAGGATCGTTTGACAATGATTTT
TTTAGTTAATTTTTAACCTGAATTTTTTTTGTTTAGTTTAGTTTTCTTATTTGATTTTTT
GACTTAAGAATGGCAAG
>TeaL_219869
AGGAGTATGTTGTTAGTCTTGATATCACGGTGGATGATATCAGAAGCATGGAGGTAAGTC
AATGCACTGGCGGTTTCTATAGCTATGTTCATGCGAACAGGCCATGTGAGTGAGGCTTTC
TTTGCTCGATCACCGTGTAGATGATCGNNNNNNNNNNNNNNNNNNNNNNNNNNNNNNNNN
NNNNNNNNNNNNNNNNNNNNNNNNNNNNNNNNNNNNNNNNNNNNNNNNNNNNNNNNNNNN
NNNNNNNNNNNNNNNNNNNNNNNNNNNNNNNNATCCTCGTATAGGCGTTTGACTGCAACT
TCCCGCCCATCCCTGAGTTTGCCATGGTACACAGTGCCAAAACCTCCATCTCCGAGTTCT
TGTAAAGGATCGAAATTGTTAGTTGCTTCTTCAAGTTCTGTGTATGAGAACACATGGACT
CCAAAGAAGATAGTACCCCCTTCGATGTCATCTTTTGAGGATGTATTTGAAGAAGTTTTC
CTTGAAACGAAATATGAAGAGACATAATTCCATTTCTTGCGACAACTAATAATAAATATG
AGCAAGCAGACAACACCTCCAGGTATAGCTGTGGCTAGAATCCATCTGGGCCTAGTTCCT
CCTTTATTGGTGGTTGCACAGTGAAATGTCTGGTTGTCATTTTGACATTGGCCTCCTCCC
TGGTAACACTTCTGACAATCCTCGGACACGCGCAATTCGAGAGGGAAGGTAGTGGCTAAC
AGATGGAATGGGTCACTGGCAGTAGCATTCATGTTTGAAGAATTCAGGGGCAGGTGAATT
ACTGAGCAGCTAGGTAGATCAGGGGGAGGAGAGGGGAGTGGATCGTCTGGAAATTTGTAG
TACAAATTGTAGTCTTTGCATTTTGTGTAATTGTGATAACCCTTGAAATGATCTTCTGTG
GGGGAAACTAGATCAGAACTTTTGTCGCATTTGAAGAAGGGGAGATATGAATTGATTACT
GTAAATGAAATAGAAGAAGAGTCGGGAAACTTCAAATCCGTGAAGGCGTTGCAATTTCGA
TTTTCTAAATGGGTTTGGAGAATTTGGTCATGGATTTGGACATGATATATGTTTTTGGAT
ATGTTTTCTACTGGTATGACATCGTACCATGGTATGACATCGTA
>TeaL_219870
GCTGTTCCTTCAAACATTCAAGGGCTTAGATGCTTGGCCAATTTTGAAGCACTTAGGTTT
TCAGAGCCCATACGAATTCTTGCGGCGAAGATGGTTGACCGAATGCTTCATAATAACTCC
AAGAGTGGGGGAAAGTACATTTCAGTGCATCTCCGGTTTGAAGAGGATATGGTGGCGTTT
TCATGCTGTGAATATGATGGTGGCAAGGAAGAAAAGCTTGAAATGGATATTGCTCGTGAA
AGAAGTTGGAGAGGAAAATTCCGTAGGAGGGGTCGAATAATAAGGCCCGGTGCAATTCGG
ATGGATGGTAAATGCCCATTGACTCCGTTGGAGGTGGGAATGATGTTAGGGGCATGGGTT
ATAATAATATCTTAGTTCAAGTGCTCCAATNNNNNNNNNNNNNNNNNNNNNNNACTTGCT
CCATTCCAGGGGCACTCGTCTAGGTTGGCTGCTCTTGATTATACAGTTTGCCTTCACAGT
GAAGTCTTTGTCACAACTCAAGGTGGGAATTTCCCCCACTTCTTGATGGGTCACAGGCGC
TACTTATATGGAGGGCATGCCAAGACAATCAACCCTGACAAGAGAAAACTAGCACTATTA
TTTGATAGCCCCAATATCAG
>TeaL_219871
CGTCTATACCAGCAAAAACCACCCGGATTTTTCAGTGGTTGATTCTAGGAATTAGGGTTT
TAGCATCGGTGATTCTGGCTCGAATTTGACGAATCTACGTCCCTGTACACCATTGAATTA
CTCGAGATTTCCAGAGACAAAGAGTACTCTAAAACCAGGTAAAGATGATACAACACAGCA
CATGTGAGAAACCCTTCAAACCACATATAAATTTGAGTCATTTTGACTAGTGTTAGAACT
GTTAATTCTTGATGGCTAGCTTAGTTTCTTCAAGCAATGAAATCCAATTTGTCAAAACTG
TATGTGCAATTGTAGTGAAGGGACATTGGGACAATCTTTTGAAGCCCAAGATTGATTCTT
GTCTCACCTCAACAACCATCAACCAGGTACTTCCATACCTCTCAGTACATGGGTCTTGTC
TTTCTTGGTATTTTTTCAAATGGGTTGAATCAATCCCCAATTACAAGCATTCTTTACAGT
CTTCTTGGACTATGATTCACATCCTCACTAAGCAAAAACAGTACAAAACTGCACAGAACA
TGCTTGAAAAAATTGCTTTAAAGGATTTTCTGTCGTCTCCCACGGTTTTGAATGCCGTCA
TGAGAAACCACGATGATCCGGATTCAAATTCGCAGGTTTTGAGCTGGTTGGTGATATTTT
ATGCTAATTCGAAGATGACCCAAGATGCGATTCAAGTATTTGAGCACATGAGAGTTAATG
GGTTCAAACCTCATTTGCACGCTTGTACTGTGCTTTTGAATTCGTTGGTGAAGGATAGGT
TGACCGATATGGTGTGGAAAATTTATAAGAAAATGATAAAAGTTGGGGTTGTTCCAAATG
TACACATATTCAATGTGTTGATGCATGCTTGTTGCAAGTCTGGAGATGCTGAAAAGGCTG
AACAGTTGTTGAGTGAGATGGAGCTTAAGGGTATTTATCCGGATCTTTTCACTTATAATA
CATTGATGTCTTTGTATTGCAAGAAGGGTATGCACTATCAAGCTTTGTCTATTCAAGATA
GAATGGAACAAGGGGGAGTGTGTCCTGATATTGTAACATATAATTCACTTATTTATGGGC
ATTGTCGAGAAGGTCGAATGAGAGAGGCTTTAAGGCTTTTTAAGGAAGTTAAAGGTGCTG
TTCCTAATCATGTGACATACACTACTCTGATTGATGGGTATTGCAGAGTGAATGATCTTG
ATGAAGCTTTACAATTGCGTAAGGAAATGGAGGCTAAAGGGTTATATCCTAGTGTTGTCA
CCTATAATTCAATTCTACGCAAATTGTGTGAAGAAGGAAGGATAAAGGATGCAAATAAAC
TCTTGAATGAGATGAATGAGAAGAAGATTGAACCCGACAATATAACGTGCAACACATTAA
TTAATGCTTACTGCAAGATAGGAGATTTGAAGTCTGCCTTGAGAGTAAGAAATAAGATGT
TGGAGGCAGGATTGAAACCTGATCCGTTTACTTACAAGGCATTGATTCATGGGTTCTGCA
AAGCACGGGAAATGGACAGTGCTAAAGAGTTGTTATTTGACATGCTTGATGCTGGATTTT
CTCCGAGTTATTGCACATATTCGTGGCTTGTGGATGGATATTGTGACCAAGACAACGAAG
AGGCAATCATAAGACTGCTGGATGAGTTTGTGAGAAAAGGTGTTTGCATCGACATCTCAC
TGTATAGGGCACTAATACGAAGGCTATGCAAGAGAGAGAAGGTTGATTGTGCTCAACGAA
TATTCACTCTTATGCAAGGAAATGGAATATTAGGAGATAGTGTTGTATTCACTAGTCTGG
CATATGCTTACTTGAAATTGGGGAAGCCAACTGTTGCTTCGGATCTGTTAGATGAAATGT
ATAGGAGGAGGTTGATGATAACTCTCAAGCTCTACCGAAGTTTCAGTGCTTCTTATGCTG
ATGACAAGAGCATCTTAGATGTCTTTTGGGATCATGTGGTTGAAAGAGGCCTTATTTCGA
AAAGTATTTTAATATATATCCAGCAGTTGAAATTACACTCTTAGAGGAAATTCGGTGAAA
TCACCAAAGCAATGGGATAAAGTTAATCACACTTGATGGGGGGTTGCCCTTCAGCCTTTT
ATTCAGGTTGTTCTATTGAATGCATGAATATTTCCAGCCATGCGATGATGAAACACTTGT
CACGAGAGCATGATTTTTTTTTTTCTTTTGAAAGGGGGTGAGGCGTTCAATCAAAACACT
CTGACTGTATAATATTTTAGGCTAGTGTGGGTGATAATGAAGAATTTGCTCCCAGTGTAA
CACCTTGATTGATCTCTTTCTCCTCTGTATTCAATGTTTTGGAGTTGAATTGTGGCAGTT
GGTGCCCAAAATTGCTCTGGATATAAAATTTTCTCTCAAAGATTTGATGAAGAAAAGGGC
AATTGAGTTCTTAAATTATTCATTGCATTGCATTTTAATGGTGATAGTTTTTTTTCCTCT
CGATATGCTTGGGCCTGTGATCTGTAATTTGCAAAGAAGGGCATTCTGGCTTTTATGATG
TGTTTCTATCGGTGTAGGGAATAGAAGCTTTGAGCTGAGCTGCCACAGAGGAAAAAAAGT
AATGGCAAAGACTATGAAAAGCAAAAGCGGAAGCATTTTAGTTACATATGTTCATTGCAA
AACTTAGGTTTTTGATGCAGGAATTTAATACATATGATGGAAAATTGTACAATAAAAGTA
GCTGCTGGCTGTTGGATTTTCTTTCAATGCAATTTAACG
>TeaL_219872
AATTTATGTAAAAAATAAATTATTTACTAAAAAAAAATTGAAGCCACTTTTGGCTTTAGT
CGCCAATTCTGTAATTTTGGGCTACTAAATTATTTTTTAGTCGCTAAAAAAATAAGTTCC
GCCTGAAATTAGCAGTTTTGGCGACTAAACCTGTTTTTAGTCGCCAAAAACGTCCCCTTT
TGGCTACTAAACTGAATTTTAGTCGCCAATTGACTGTTTTTAGCTACTAAATTTTTTTTT
GTAGCCAAAAAGCTTCACTTTCAGCGACTAAACTGTTTTTTAGTCGCCAAAAACCATCAC
TTTTGGCTACTAAAAAAACTTTAGTCGCTAAAACCCATACATTCGGCGACTAAATCTGTT
TTTAGTCGCCAATAACTATACATTTGGCTACTAAACTCTTTTAGTCGCCAAAAGTCTTCA
CTTTTGGCTACTAATTCCATTTTAGTCGCCAATTGTGCTACTTTCAGCGACGAAAATTTG
GTTTTTAGTCGCCAAAACTGCTTTTCCTTGTAGTGATGGTGTTTTCATGATCCAACTTCA
TATCCAAGACTGTCTTTCTTCGTCAAGAGATCAAGACACATGTATTTCACATTTCACAAT
TTTTATTTTGAGAGGTTGGAATTCGAAGAAATTGCCCTCTAAAACTGCTCATTGCTGCCA
ATAAGCCACAACCAATCGAGAGAAGCTCCTGCAACTACGCCGCCTAGAACACATAACACT
AGCAAATTACCCAAGGCGTTTTGCTCCGGACCCTTGTAGCCTTTGGGAGCTTCTGTAAGG
ACACAGACAGTGAGATAACCGTTTGTTAGTCCCAAGAAAGATATGAGCATTATCATCCAT
CCCTGACCACCATACTTCGCAGTGAAATAGAATGCAGGGATAAACAAAACTCGAGATATA
GTTGCAAACAAAAGTCCTTTTCGCGATTTTAGCTTGAGTCTCTCCACAAGGGGAATGTAT
CTTGATATAGAATCCCATACATTGTACATTGCTACCAGAACAAGTGCATACCATGACCCT
AACTGGTGATGTGATTTAGTGTTTTCGAATAAGAATCCAGGGAAGATTGACAAAGTCAGG
ACAAATATAAAAAACAAGACCAATGCAAAGTCTATGTTCTGAAAAAACAGTTGCTTGCTG
TTCAACCGCTGTTGTTGTTGTTTATCATCAGCTTCAACTTCTTGGCTTGCCGCTTCTGTT
TGGATGCCAGCAGCAGCAAGGTCTGATGAAACAGTTTTCGACCCTTCTGAGGCTGCTTTT
GCTCGATAGTACTTCACAATTGGTAGTTTAGGGAAGATGAACGCATATAAGAATATGCAT
AGAAACTCAAAGAATGTTGAGATTGCAAGGAACAACATAACTCCCTTGCGCAGACCATTA
CTAGATTTTTCAAAGACCGCTTTCGTGATTAACCTCAAAGCAGAGGTGAGAGCTCCTGAT
GAAGCCAAGCCAGCTAGGAAACTTTGGATGAACTCAGGGCACATGAAAGACAGGTCTCCC
ACCAGTCCTCCTTGAACAAGAGCATCTGCAACTCCAAAGGTAGCCACGATGGCACATATA
CCAATGTAATTTCCAATACCACCCTTCCCGGATGTGACTAAATCCAA
>TeaL_219873
GATTTGTTCTCAACAAATTTTGAAACTTTGGCATAAAGATAGTTGTCATTGACAATCTTT
ACTAGTTCAGGAAAATGCCAAGAGTACCATTCTCTGACTCTCATGGAAAAGGAATTGATA
TCTTTATCAAGAGTATCAAGAAGGAAGATAGCCTGAATAACCATATTGTCAACGCGGTTA
ACATTGAATTTGACCTTTGCCCTGCTGTAACTGTGCCCCAGACCAAGTTGGGCTTTGTCC
AAATCACCAGGCTTCAGGAGCTCAAGAACAAACTCATTACTTTGGCAGGGAATCTTGGTC
ACTTCAAAGACATGTGATCCAATCTTAGGCTCAGCAACACCTAAACTGAATTTAGGCTTC
TTTCCGTCCTTAACTT
>TeaL_219874
CTTCATACACGGAGAGAATATATAGACAACAAATTATTGTCAATATTAAGTTGTTTTAGT
TCCACCATGTACAAGATGATAACTATAGCTACAAGAAACTTGGTGCAAAGGGAGAGCAAC
AGTAAAGAAGGAGACACATTAAATCAGGAAAGATGATGATATGCATTAAAGACCTACTGG
GCTCAATTAAGGCCTAGGTTAAAAAGCTCTTGTCAATATTTGTAGAATTTATATACATAT
ATATAAGCTATCATTAATAAGGATCAAGGGGATGCAACTTGTACACATAAGCCTCTAAAG
ACACAACAGAGTTTCATAGTTCGATTGTGTAATGAATGTATTGTGTTAATATTATATACA
CCCTAAGCCTCTAAAATCTTCTAGACGAACTGCTCCTATACTCCTGCCCATTGTAGTCCA
ATCAAAGTCTATATAGCTTTAGACTGTAATGGCTTCTACAAAATCCTTGAAAGGTTATAT
TCAAATGTGTAAGTGGCATGTATAAGCTAGAGCAATAAAACAAAAGAGTGGTATCAACAA
ACTAGAATCACCAGAGATTTCATAAACACTAGTTAAACTCATTACAAAATTGACTTACAC
ACATACATGTTACATTTTAATAAAACAGTAAAATAGAAATCTGAGCTCATAAAGCACAAG
ATAAAAATTAAAATTAAAGATTAAAAAAAATGCCAATTACAATTCACACAAGGACAGTAC
AATTCACTCAATCTAGCAACAAAGTGAACAGCACCATTAGCTAGTATACCAAATTACATT
CATAATGCTACTCAATTCATCGAATCAACAATACTTGAGGCACTACTACCAAAATGATGA
GAGAGCAATAATAACCAAAGATCATAAGATATCCAATAAGCAATTACACAATCAACACAA
CAAAAAAATGCCTGATTTGACTCAGTTCTCTCCTAACTACTTGTTCACCAAAAATCGATA
CACAATTCTCTCTACATCTGACTCAGATGCACCTATTCAAATCAAAATCAAGACAAAAAA
TGCAGCTAGATCCAGAGATCTAATCAATAAACAAAAGCATCAAATTTCAACATCGATACA
ATATATCGTTGATTCTGAAATCAATCAACTCACAGTATTGCCGAGAGCAACGACATTGAG
GAAAGTGGAAGGGCGGCGCGAGGACGATGAGTTTTCGTCGACATCTTCGTCGGCAAGCAA
AGCAGATGCTTGGCGCATCGAATCGGCGAGCTGAGCCAATTCGTCGATCGCGTCCATTG
>TeaL_219875
TTGGCGAGAAACCAATCCAAAACAAAGAAACAAAACTAACAGTAGAAAAGACCACCCAAT
CACACAGCCTTCCAATTCTGCCAATTTGCATCCCAAAACTGCATGACTGTTGCACTCTCC
TAGCAACACTAAAGAAATAAGCACCCAAGATAACCAGCAGACAGACACCAGCAGCAGACA
CACCATAGGACAGCAGAACAGACTACTCCAGAAGTAGCACAAAATACTCCTTCAACTGCT
GGCATATTCAAAGCATATCCAAGTTGAGGATAATTAATATCTTGGGTCTATTCAGTAACA
CTTTCCCCACTCCTGCATTCTCATCATAAAGCACCATTTGAAGACCATACATCCACAAAA
CCCCTCCGCTGGAGCATTATTCCACAGCTAAAATAGAACAAATCATAAAGCTACCAGGTG
AACAGATCATAAAGCATACAGCATTATTCCACAGATCATAAAACAGAACAGATCAAAAAG
CACCCTTTGAACAGATCATAAAGCTACCATGAGGATGTCCCAGCCTCTTGCAGATGCAAA
GGGTTGAATAAACTTGTCAAAACCTAGCAATTGACACATCAGCAGACAACAGACATCAGT
TCAGGTCCCATTCCTCCAGCCATGGCATAGCAGAACAGGTCATCCAGCAGAACAGGTCCT
GATGCAGAACCTGTGGCTTAACTCATACCTACTGATTTGTGGCTTAACTCTGCATCAACA
AGGCACATTCCATTTAATTGGCTAATCTGCTCAGCCAATCTGCTCAGCAACAGCATACCT
ACCAATTTCCTATAACTCCACCATCTGTGCAAAATTAAGGCAAAACAACAGAACAAAATT
GACAGCAGCCACAGCAACATACAGTTTTAACCTTAAACTGACTAAAGCCACAAGCAGACT
TCCAAAATTTACTTTGGGGCACCAGTAGAACTTCCATCAGTAGACTTCCACCAGCAGTAG
CTGCTCAGACCAAAAGCTGCACAAACCAGCATACAGCAGCAGATCAGTAACAAGCAACCT
ACCAAGGGACAAGAAATGCGTTCAACCTTATATTGCACACCACTACACCAAAGCACCATC
AAGGCAGTCCCACAAAACAATCCACCACTGAGCCTCACAGTCCAGCAGGACAGACTCTGA
ACCAGAACCTCAGATACACACTCCTGCAGGAACTGAACCTGATATATACTCCAGTAGAAA
CACACTCCAGGATCAATACTCAACTCCTATGACGAATACAATATTGGACCTGCTGCAAGT
TAAGGACTATATCATTGACAGAGAACTCCAGTTTGACTGGGGAAGATTTAACCCACACAG
CTATTCCTACTTTGACCAGCTTACAGAGATCTTCAACATTTGGCCGCAACCCATTAAACA
CACAGTCGTCTCTATGCTTCCATATGGACCAAAGGACAGCCAAAGGTACCACCTTCCATA
GCTGCTTCTCAATCTTTTTCATCTTAGAAAATGACCACCATTCCAACAATCTTTCCACTG
AGTTTGGTATAACCCACTGTACACCCCACCATTTCATAATATGGGACCACAGCAGCCAAG
CAAAAGGGCAAAATAGCAAGATATGATAGATTGTTTCCACCTCATCATGACAAAAAACAC
GGCCCACATTAGCATTCACATCTAAGATCTCTATTCTCTGCAGGAAACT
>TeaL_219876
ACGTTTACTATTTTTTCCATAGAATTAAATACTTAATAAATCATCCATAAAAAAATATAT
AAACTGTAAATGTTAATTTAAAATAGTTTTTTAATAAAAAAAAAATAGAATTAGAGTTAG
TTTTTGTTAATATTGATTGTTTGTGGATGTAATATTAATCTAGATAGCAAATAAAAATAT
ATGAAAACATATTTTATTGTCGTGTTCCCACCGTGTCCGTGTCCGCATTTGTAGCCGTGT
CCATACTTCTTAGTCATAGACTCTCCAAGAGTGCACGATATCTGGCTCAGTCACACAATG
CCAACTCATCTAAAGTATACAAGAACTATAGCTTCATCTCTGGAAATTGCCCCCATTCAG
TAATTCCCCAGCACCCAATGTAAATGGAGTTAAAGGTCTTCCTTTTAGATAGCCTCCCCA
TGAGAGAAGCAGCTTTAGTATACAAGGAAAGAGAACGGACAGCACCAGTTCATAAAATCA
AAAAAAGAAACATTCCTTTGAATTCTTTTGAACTTGACACCCAAATTTGACTCCTCCAGT
ATTATCCTCAAGCAGGGAATCCTTCTCATCAAAGATAAGTGAAATCCTCTGAAACAAATA
GTAGCCACATCATAGGCAGGACAAGACATGTGATATAGTTTCAGCTCTCTGTGTCCACCA
AAGTCTCCAAAAGAAATCTCAAGAAAGGTTCAAATATCTACATGAGTCTGGCTAATAACT
GCTAAAAAGATAACTCTCCAAGGACAGAGCAATGATTGTATAGAATGTATTTTAGGAGAT
GAGTATAGTGTTTTTTTTTTCTTTGTTTTCTTCAAAAAAAAGAGGCAATTTCAAAAATGG
TGTAATGTCCAAAGCATGTATATTCAGAATTCATTTCTATTTATAATTGGGCATCAGCAT
CAAATTTCTCATACTAATTATTAGCAATATATGCATTTGAAGATCAGACAAGTATATGGG
TACTTAGCATTCAGTGTAATGTGTAACTCAAAATCTATACTACAAGAATTTGAATACCAA
CTAATAGAAACCAAAGACTCACCCATGAACAACCGGAAAGCATCTG
>TeaL_219877
GCTGAATATCGCGCCATGGCTCATACTGCTTCTGAGATGCTCTGGGTTCAGTCTCTTCTC
CAAGATTTTGGCTTTTCTGTTTCCACTCCTATGCGCATGTTTTGTGACAATCAGGCTGCT
ATCTTCATTGCCAATAATCCTGTGTTTCATGAACGCACCAAACATATCGAAGTTGATTGC
CATTTTATTCGTGATCTCTTACTCCGCAAGCAACTGGTGACTCCTTATGTTCGTTCTGAG
GATCAATTGGGTGATATTCTCACCAAACCTTTGGCTCGGCCTTCATTTCTTCGTTTGTCT
GCCAAGCTGGGCATGTTCGATCTCTATGCTCCAGCTTGAGGGGGAGTGTTAGAATAGTTC
TTTTAGTTATTTTTGTTCTCTTGTTAATATTTACTTAAGTTGAGGGTACGATGGTCATAT
TGCTACTTTAGGTTTTTTATATATATTTGAGTGATGTAAAGTTGAGGGAATTAATTGGTT
TTCAATATATACAAAAGTTCTCTCTTCTTCTTCTTCTTCCTCCTAACTTTCAACCCTAAT
TTCTCCATTTTACATTCTCACT
>TeaL_219878
ATCCTTATCCTGGGCTTAGGAGAGCTAAATGTTGGTTATTCCGGCCAACATAGAGCTAAG
CGTTTGGTTATTCCTGCCAAACTTCTTGATTGCCTCCCAAGTCGGGCAAAGATTTGTTGG
TCAAACCTGTCAACTTCCTGCAGCCTAGATATCCTTATCTCGGCTTAGGAGAGCTAAATG
TTGGTTATTCCGGCCAACATAGAGCTAAGCGTTTGGTTATTCCTGCCAAACTTCTTGATT
GCCCCCCAAATCGGGCAAAGACTTGTTGCGCTTGGTTAGTCCTTGTTTCCAACCGTGCTA
ACTTTTGCCGAAGGTGTTCTGTCTGATATCACTGTTTGTATCGAACTCTACCTTGGTGTG
CATCCCATCTTCCTCTACCAAGATGTGTTGGTGCACTCGCTCCATCAGGGCTTCCATAGA
AAGAGGTGGCGTCATTGTTATTGAATCTCTCAATTTATGACCCACTAACAGACCTTGCTT
GTACTGTGCAA
>TeaL_219879
GGCAGTGTCGATGGGTGTTCAAGTGGCTGCAGCCAGTTCTATTGTATCAGACTCTGGGGC
GGTGTACCTATCAGTTGGCGGCATACTGCTGTTTGTCTTTACATTTGCTCTTGGTGCTGG
GCCAGTACCTGGTCTCCTCCTATCAGAAATATTTCCCAGCCGAATCAGGGCAAAGGGAAT
GGCAGTCTGCATGGCTGTGCATTGGGTGATAAATTTTTTTGTTGGTTTATTCTTTTTGCG
CTTGCTGGAGCAACTTGGGCCGCAAATTCTGTACACAATCTTTGCTACATTTTGCTTGAT
GGCTGTGGCTTTTGTAAAGAAGAATGTGTTGGAAACTAAAGGAAAATCACTCCAAGAAAT
TGAGATTGCACTTCTTCCTGCTGCCTAGAGGGAGATGCTGAACATCTGGGCAACAAAATG
TGATTATATTTCTTCACATCTGTTTTGTTCTCACTCTGATTTTGGCATTGATTATGGTGA
TTAGATGATGCCATCTTGGGAGTATGACGAGATTATTCATCAGTGCTCACTTCAGAAGGT
GTGTCTGTATATTCTGTGAGCCCTTTTTTTCAGCCTACTTAGTACTTGCTGAGTACATTG
ATTGATGTTCCACTTGCAATTGCTGTGTATGCGTAGCTGAGCTAGATATGTCTTCATATA
GTTCCTACGCCTTGGTGCAGTAATCCAAAGCAAGCAAATCCTGGGAGAATAAAAATATGT
ATATTGATTCCATTATCTTGTATCCATGTATTCACTATTGTCTAGCAGCCATGCAATCTG
TGAAATATATCAAATACTTGATTTACAGTTGACCAGCTGAAACATTGGTTATTCTACAAG
GGTTTTGGTGGGTAATTAATTGTTATGTTGAATTTTGGCCTGTTTTGGCCTCACATTTGA
TAATTCAAAACTTTATATAGAAAGTTGCGGGAACAAGTTGGACAGAATTCTTCTGGGCAT
ACCAGATTATTGATATTAACAACTGTTCTGAGATCGGAAGAGCACAC
>TeaL_219880
CGGTGATGGTGGTTGTGCGTCTCTCTCTCTCTCTCTCCCTCTCTCTCTCTCTCTCGTTGT
CTCCGAACTACGTCTCCCTCCTCTTTCAGTTGACGCTACTTTATTTGTGGCCACTCCAAA
GCTTCCCTCTCTCTCTCTCTCTCTCTCTCTTCTCCTCACACACACACACTCTCTCTCTCT
CTCTCTCTCTCTCTCTATCCGTCTTCATAAACAAACACATCTCTGTCACATTCTCATTCG
CTCAACTTCATCACTACCTACCTATACATTTTTCCACACTGCTTTTTGACAAATCTACAC
GCTTTCTTTCTCTTTTTAACTTTCCTTAATCCAGTCTCTTTGTTCCTCACTACACCAACT
TTCATCTTTTCATAGAACTCGCTCCTCTTTCTCTCTTTTCCACTACTACACATAGATTGG
TGTGAGAGATTTTGAACATTACCCACATCATGGAAAACAATAATCAACAGTCATTCTGGC
AATTCAGCGATCAACTTAGGCACCAGACAAACAATTTGGCCAATCTCTCTCTCAACGATT
CCATATGGAGCAATTCGTATGTGTCCAAGAGGCCTCAAGAGAGGCGTAACTTTGACGTCA
ATGTTGGCGGTGAATTCAATTCAGTCAATTCGTCCAACAGTTTGAAGGCAAATGAGTCGG
ATTTTAATGGGTTCAGCCATGGTTGGAAGATTGGTGGCGGGTCTGATTTTAATGGGTTAG
GCTCTTCTTCTAGTTTGGGATCAATTGGGCTTAATGGTGGCTTC
>TeaL_219881
CTTACTTGTAAATAAGTTCTTTTAAATATATTTTAACAAGAAGAAAATGAAATATAGATA
TCATTGATTCGTATATCAAATGTGAATTCACTAATTCAACAACAACTATCATTTCACGAG
TGAATTCAAATTTTGCCTAATATCATATTCATCGTGCCCATGCCGAATTTAAATTTATTA
TACATTCAAATTCTCATTATTATTTAAAATACATAATATTTGTAAAACATTAATAAATAA
TAATGCTTGTTAGCCTTGAAAAATAAAAAAAATAAATAGCCTTCCTTGCTCACATTGATG
CAAGTGAGTCGACAAGCTGAGAATTGATAGAATCAATCGCTCCAATTATTTCATCAAGTG
CAGCACGCTCTTCGAGTATACCTGTATGAGTAACACCAGGAACCCTAATAAACTTGAGTG
TTTGATTTTTCGCCTCCTTCCATTCCGATTCGACTGCTAACAAGCTCACCA
>TeaL_219882
GATCGGTGTGAAGTTAAGGGATTTGGTACCGTGTGTCCCTATCTTGTTCAAGGATGATCA
GATTATCCTTTGGAGGGGCAAGGAAGAGTTGGAACGGGACTCGAGCTCATTGATAGAACC
TACCACAGATGCTAGATGAGCGGATGGTAACTTGTGATACAGTTCTAAAGNNNNNNNNNN
NNNNNNNNNNNNNNNNNNNNNNNNNNNNNNNNNNNNNNNNNNNNNNNNNNNNNNNNNNNN
NNNNNNNNNATGCTGCTCAGAAAGTGGAACTTCGGAAGGGATGTGTGACCCGTATTTCCT
CACCAAAGAAGGAAGAAGAAGAAGGATGTATTTGGGACCCTGTAACGCTATACCCCAAAT
TTCCTATGTTTGTCTCTTGGTTTGATGAGATGATCCAAAAAATGTAAAAACAGCCCTTAA
TGGAAGTAAGCCTCN
>TeaL_219883
ATTTTTTACAGCAATTTTTTAGAGAAATGTTTACAAAAGAAATTGATGATAACAAGTTGG
AGTTTGCATGAATAATGAGATACTCTTTTGATAAACACTTTCATCCTCTAATGAATAGTG
TTGGGTTAGAGATGCTCTAAGACAGTTGCAAATTTGCAGGGTACAGCTTGTTAGGTAATT
TTTTTGGTTTTAGGGAGTTCCTATCCTGTTTCACAAAGGGAAACAGATGCATCAGACTCA
CAATATTTTAAAGAGTAATTTGCATATGTAATGGTCTCCAATTGGTATCCAAAAGTAAAA
AAAAAAATTTGTTTCCCAGTATAGCAATCCTGGTTTTGCCCCAGCCTTCATTGTGTTCCG
GACTTGGGTTCCGTGATTGAATATTGTAT
>TeaL_219884
CTGCTGTAGAGTTTGCTACTGCCTGTAAGAACACCAAACAGACTCCATAGCTGAAGATTT
TTACACAAAATTCTTTCAATAACCACAAACTCATAATGAGACAAGGCAATTTGAAAACAT
TATGGTCAATTATCAAAAGAACACTCAGAAAGGACCCAAGCAAAAAGTCAGAATCAAGCC
AAGCACGGAGATTTTGTTTCATCGTTTAGGGCCTGTTTGGTGCAGCTTTTTTTCAAGCTA
AAATTTAATAATCAGAAAGCAAAAACTAAAAGCATCTCTCCCCCAGCTTCTAGTTAATTA
GTTTTTTCCAGCTGATTTAAGGTATTTTTGTTTACAAGCTATAAGCAAGCTACACCAAAC
ACTACGACACAAATTTCAAAAATAAAAAAAGCTGCACCGAACAGGACCTTGGTGTATTAG
AAATTTCTGTGGACACGACAAGTGCTAGGTGCCTAAGTTAGATGATAGGCCCGAGTTTCC
AAGTGATGAAGATAGAAGATCTACAGAGATAAAACAAAGTGTGCTCGGATCTAATCTCAG
GTATAATTGCACACTATATTGCATTAGTTTAGTACACATTTTAATTGCTTAAATTGACAT
TAGTTTGCAAGCCTTTAAGTTATCTATGTATTGGGTACTTTTCAGGTTAAAACTAGACTT
ATTTGGGCAGGATCTGAGGACAGCTCGAATTGCACTTGGGTGAGATGCTGTTGATTCTGT
GGAACACAGATCCTGAGAGTTGTGCTTGATAGAAGTCTGCTTTAATTTGATTGAGCGGGT
AAGTAGATTTCAGAATCCCATTTTGAAACACAAACCCCAAAGTTCAGGCTTAAAGCGTGC
TTTCCCTCTGCAAATGCTTCTCCCCAAGCATAGATTAACTTAACCTTTAGACGAAGCCAA
TAACCTCAATCAATTTTTCTTCCCAACATAGGTACTAAGTTGCTCCATAATTACCTAACA
TGGACAACATGACCAAGAAAATATATTGAGCTCTACAAGACTACAATGGTTAAACTCGTG
CATTTGCAAAATTGTGGACACAAAAAAATAAACCAAAGCAACAAGAAAAGTTAAAGTGAT
AAAATTATTTGCCATTGAAAAGAATGGTTTTCAATTGACATGGACAAATCTTATATTAAA
GAAATTGACTGCATCTATGTTACATGGACTCGTCACTTTGGGGCGAAGTACCCGTGTCGA
CACGACACGG
>TeaL_219885
GGTCAGGAGTTGCTGGAGGTGCAGCATCAGGAAAGACTACAGTTTGTGATATGATTATTG
AGCAGCTTCATGATCAGCGTGTTGTACTTGTTAACCAGGTACCTTTTTACATCGACTCTT
TTGAATTCATGAAATACCCCTGTCGGACTCTCAACATTGAGAAAGGTTATATGTCCGACA
TGGTTCGTTGGACATGCACCCATTACATATGCTTAAAGTCAAGGTAACTATATAACAATG
CATTAGACTCCAATTTTTTGCATAAAGTTCCCTACATTAGTTTGTAAATACCACTTTTAT
TCTAAAAAGATAAATAAATTTCCTACTTGTATGAGATCCAGCCACATCTTAGTGTCCTTG
AACATGAGAATTAGATGAACGAGATACTT
>TeaL_219886
CATGAAACTATGTGACGCTCTTTCTGCTTTGGAACTTCTTCATTATTATTACTCATATTA
TTCTTCATATTCTGAATTGCTTCTTCGCTTTTTCTTTGACCACGTGCATCACAGCTCTAT
TGGGCATAAATGTTCTTCCATGCTAATGTGATCAGTAAGAGGAACAATCTTTAGGAAGAG
GTCAGGTAAAAGGGTTTTAGGAGAGCCATGATTTTAAACAATCTATATACTGCACAGAGA
TTAACATGTTGCAAAACCAGCCTCTCTATCCAATCCATATCCTATATGCTGAATTTTATA
CTCCTGAAGTTTTGCACTGTTGATAGCGAAGCG
>TeaL_219887
CTCTATCTCTCTCTCTCTGTCTCTCTCTCTCTTCACCAGCCCCACCACCATGTCTATATT
ATATATATTTATACACTTTTTCATCCATTAAGCAAGGAATCTATACTCAGAAACCTAATT
AATTTCAATCTCTTCACATCACTCTCATTGTCCATCAAACAACAACAACAAAAGATGGAA
GGTGAAATCAAGAACTTGCTCCAAGTTTGGTTCTCAATCGCAGCCTCTCTCTGTTACTGC
TACTTCATCTCTTCAAAACTCCCCAAAGGCAAGCACAGACTCCTCTCTCTCCTCCCCATC
TTCTTTCTCTTCACTCTCCTCCCTCTCCACCTCTCCTCCGCCTTCGTCGCCTCCGTCACC
GCCTTCTTCATCACCTGGCTCGCCTCCTTCAAACTCCTCCTCTTCTCCTTCGATCTCGGC
CCACTCTCTTCCAACCCACCACAACCCCTCTTTCTCTTCATCATCATTGCTTGTCTCCCC
ATCAGAACCAAACAACTTCAGAATCCAAACCCACAAAAACCATCGAACCCAAATGGCCTA
AAACCCAATCTTTCTTGATTTCTTGTCAAAATTGTACCTCCAAACAATGCAATAATTCAA
GCCATAGAGAGAGAATGCAAGAGAGTTTAAAGTTAAAGAGTTCAAAAAGAGGAGAGATAA
TACAAGGAGGCCGAGTCCTTCGGTCCATTGGGCGAAAAGACCGGCACAGCAAGGTCTGCA
CCGCCCGAGGACCGAAGGACCGGCGAGTCCGGTTATCGGCCCACACCGCAATCCAATTCT
ACGATGTTCAGGACCGGCTCGGCTACGGCCGGCCCAGCGAAGCCATTGATTGGCTCATGA
AGGAAGCTAAATCAGCCATCGATGCTCTTGATGAGAAAAAACCACCCACTGATCAAATTC
AACAACCCAAACAAGGCCTTCAAGAAGAACATAACCGAAACCAAAACCAAAACCAATGTG
ACCCTGTTAACAATTTGAGCTTCTCGATACCATCTTCATCAAGCAATGAATTTGAGAGCC
TCAATTTTCTTGAGGCCAGAATGGGATTTGAAAATTATGAGAGAAAAATTGCTTTCAGTG
CCAACTCAACAATAGGAGGCTATGTTACTGATACAATGCCCCAATGGAACCAGAAAGTTG
TGGGTGAACAAGACCCTTTGTTGTTTTCTCAGGGAGGAACCCTTCAGTCCAGTTGTTTTT
CATCATCATCGTTTCTTGCTCTGATGAACCCACAGATTTCAGGCCTGAATTATGATCAGA
TGCCTGAAATCACTGGGAATTCTTTCCCCGGTGACGGGTTCTCGGGGTTTTGTGTTTCGC
CGCTTGTTCGAGGTGAGGAGGATAGGCATAACCCAGTTCCAAACAAGCCTTTCTCTGCTT
CTTGTCTTCTTCATTATTATCAAGATTAGTGGGGGGGAACAAACCCAGAAAGTACATAGT
CCACATGGACCCTTCAAGACTAGAGAAATTTGAGCTGTCGTGAGAATTGCTGCCCATACC
TCATCCTTTAAAATAATAATTCTCCACACACACTCCCACTTTGTCCCATTCTTTTTATTA
TTATAATTATTATTATTATTATTATATATATATATATTTTTTTTAGACCCATTAACTTGT
CGAACAGTCTGTCCCCCACCTTTATTTTTTTTCTTCATCATTTCATCACCATCCCCTTAT
TTCTTTATTTATTTTATTTTATTTTTTCTTGGTAGAGACTTATCATTCTTACTAATGAAA
TACATGTTTAAGCAAATGGAACTTTCACCATTCGCTTAATATGAAATGAGGGGGGAAGAA
AGTTGTTTGCTTGACATAAACTCAATTATTCTGTTTTTAACTGGCAAATTGGCATTCTAA
TTCAATTTACATGTCTGCTGCACATTGGCACTCTCATCAGCATTTGGTGAAGTGCATGGT
TATTTTGATTTCATTTTCAGTGTTGCTGGGCCAGCAAATTTTGTGGGTGATTTTTCCCTA
GGGAAAGGTGGCCTGTTGAATTGTAATTGCTTTTTGCCTGAGTGATTGGTTTCTGCATAT
CGTGTCACCCACACCCAATAGTTTTAAAGTTCATATGAACTTTTACAAAGCTTTTATATT
ATTTTTTGGCATTACCAATATATAATACTTACCATCCCTGTTCCGTAATATGTTAATTGG
TCCTT
>TeaL_219888
TGGCGGTATGTCGGCCTTAATTGGTAGTGTTGCTTCCTTCTCCGCCGCATTCTCGGCATC
AATTTCAAGAAGAGTCTGATCCAAGCTCTTCTCAGCAGTTTTGACTTCGGCTTCAGAAGC
GGCCTTGGGAACCTCGTCCTCGTCGTCCTGAGTCAAGTCTAGGACTTGCTCATTTAGAGT
TGGGGACTTGGCCCCAACAGCTTGAGCTTCATCCTCAACCTCGACAACTACACCCTGAGC
CTTGTCGGCTTCGGCTTCAGCGNNNNNNNNNNNNNNNNNNNNNNNNNNNNNNNNNNNNNN
NNNNNNNNNNNNNNNNCCCCGGGACAGCCAACTCCTTCAATGCAACCATCCAACCAATGG
TGTAACCTTTATTACAGGCATGGTTGACCTGCTTCTTGTAGGCGTCACAGACGTCAGCTG
CCTCTTTTGCATAAGCCTTTTCATCAGCAGCCTTGAGCTTGGCCTTTTTTGTGGAGAGCA
CTATTCGAAGTTCGATCAGGGCCTCGGCCTTCTTTTCCTTTACCTCTTTTGCCTGGGTCT
GAGCAACCACGGTGATATTTTCAGCAGCCTCAGCACGATCCTCACCATTGCTTTTTGCTG
GTTGGGCAGCCTTGTTCTGATCTAGCAAGCTTCGGATACGAGCAGCCTGGTTCAACGAAG
CAAGGAGCTTGGCTGCCTCTTTTGTCTTGTCGGTCAACCCCTTTTTGAATGCCTCGGTCT
TCACCGCAAAGGAGTAACGTTGCTGGATGGCCTGTAAGAGGAAAATTAGACATTTTTTGN
NNNNNNNNNNNNNNNNNNNNNNNNNNNNNNNNNNNNNNNNNNNNNNNNNNNNNNNNNNNN
NNNGCCATTCGATTTATGCCGGCCGACAGAAGAACAGCGGTGGAAATAGCAGCACCGACT
TGCACATCGTCAAGGGCACTGTTCCCAGCTAACAAAGGTCGGTCTCCAACCATAAACGTT
GGTGTCCAGGGTTTGTTGGCGTGGAACACACCCGGGCTGTGTTGCTTCTTCAGACCTTGG
CTTCTTGGATTG
>TeaL_219889
TCCACCTCTGCTCCTCAGTTTATCTCACCATCTCAGCACTAATGCCGACGTCGTGCCCCA
GCGAACCCGTCAACCGGCAGAACTAGGAGCCGCCGGCACCGAGATTTAAAGGCATCGGCC
CTGTTACTACCGATAAAATGGGCCGTGCGAAGATTGTTCCTAATGACCTTCTTACCGACA
TCCCTGGTGTGGTCATAGTCCAATCCCCCTCTCATTTCCAGCCTTAATCCAAGCCCAAAG
TCAAAAGGGTAAAAAGGGATAAGGCCAAAACCACTGTCATAGAGGTCGAGTCTAAAGAGA
CTGTGCCGATCTCGAAGTTGGTTGAGATCGAGGAAAAATCATCAGCCATCAGGAAGAGGC
CCACCAAGGTTGATCTATCCGACAAATCGCAATCCAAGAAGCCAAGGTCTGAAGAAGCAA
CACAGCCCGGGTGTGTTCCACGCCAACAAACCCTGGACACCAACATTTATGGTCGAAGAC
CGACCTTTGTTGGCTGGGGATAGTGCCCTTGACGATGTGCAAGTCGGTGCTGCTATTTCC
ACCGCTGTTCTTCTGTCGGCCGACATAAATCGAATGGCTGAGCTCACTGAGTATGAGAAC
TACGCCTTGATGATGCAGCATTGTGTTCTGGTAAGCTTCTACGTACTTTGCTTCTTTTCG
TTAAATTTCAATTTTGAGATTTGTGCTTGTACTTTGCCAAAAAATGTCTAATTTTCCTCT
TGCAGGCCATCCAGCAAGGTTACTCCTTTGCGGTGAAGACCGAGGCATTCAAAAAGGGGT
TGACCGACAAGACGAAAGAGGCAGCCAAGCTCCTTGCTTCACTGAACCAGGCTGAGGCTC
GTATCCGAAGCTTGCTAGATCAGAACAAGGCTGCCCAACCAGCAAAACGCAATGGCGAGG
ATCGTGCTGAGGCCGCTAAAAATATCACCGTGGTTGCTCAGGCCCAGGAAAAAGAGGTAA
AGGAAAAGAAGGCCGAGGCCCTGATCGAACTTCAAATAGTGCTCGCCACAAAAAAGGCCA
AGCTCAAGGCTGCTGATGAAAAGGCTTATGCAAAAGGGGCAGCTGACGTCTGCAATGCCT
ACAAGAAGCAGGTCAACCATGCCTGTAATAAAGGTTACACCATTGGTTGGATGGTTGCAT
TGAAGGAGTTGGCTGTCCCCGATGACTCGCCTCTTACCGACGCTAGCCGACTTGCTCTTC
CATTCCCCTCAACTCCAAGCCAATCTGAAGATAAAGCTGAGGAAGAAGAAGAAGCTGAAG
CCAAAGCCGACAAGGCTCAGGGTGTAGTTGTCGAGGTTGAGGATGAAGCTCAAGCTGTTG
GGGCCAAGTCCCCAACTCTAAATGAGCAACTCCTAGACTTGACTCAGGACGACGAGGACC
AGGTTCCCAAGGCTGCTTCTGAAGCCGAAGTCAAAACTGCTGAGAAAAGCTTGGATCAGA
CTCTTCTTGAAATTGATGCCGAGAATGCCGCGGAGAAGGAAGCAACACTGCCAATTAAGG
CCGACATACC
>TeaL_219890
TTCGACGAAACGCCCCACAGAGACCTCTATTCTCTCAACTCTCTTCTCACCTCGTATGTT
CGCAACGACGACCCTCTTGCGGCATGGAATCTATTCGTTCACATTCATCATATTCGTTCC
GACCTCACTGCTTACACTTTTACGCCTGTCTTGGGCGCGTGTTCGTCTTTGTCGAACTCC
AATCGCGGCCGACAAGTCCATGGTTTGATGATCAAACTGGGGTCTGACTCGGGAATTGAT
GAGATGGGTTTCAAGGATGTGGTTGCTTGGAACGCAATGCTATCGAGCTTTCTGCGCCAT
GGTTTCCCTGTGAAAGCGCTGGGTGTATTTGAGGCGATGAGGAAGGAAAGAGTGGAATTT
AGCGAGTTCTCGTTGTGTTCTGTGCTTAAAGCTTGT
>TeaL_219891
AGAACATATGAATTGACCTTTTTGCCCTTGTCTTCTTCCTCTCTTTAGTAAGACCTCATC
TTCATCACCATGACCAGCCACCCTTTTCCCTCCCTCACAGACCATCGCCGTTGCTTCCTC
TGCCATCCTTGACCGTCACCATCGTCTCCTTTCCAGTCCCCGACTATCACCGAGCGTCCC
CTCCCATCTCCAACCATTGCTGCCACCCCATCTCCCATCCCTGTCGTCTCTTCTTCCATC
CCCAACCATCATCAGTTTTTTTTCATTTTTTTCTGGGCTCCAGTGATGCTTCCTTACTAT
ATATATATATATATATTATTCTGTGAAGACAGAAAATTTGAAGAAAAACACACCAGGAAT
TACAAAACAGAGCACTCTAATATATATTTATCAAAAAAAAAAAAAAAAAACAGAGCACTC
TAATATATATAGAATTACAACCATATGAGAAAGGAAATAACAACAGTAAATAATCCCAAG
ATTTCAACAATATCATATCAAATCAAGCATGAGTTGTTTGCATAATTAATTTGGATTTGC
TAGAGAAGGAGAGACTTTAGGCTATAATTCATACTTTCCTTCTCCACAACATTCTGTGAT
AATTATGAGAAAAGGGTTGCCAAGAAAGCAAGTGGAATTGAAGACTGAAAATTGTCTGGT
TTAGGTTATCGAACTGGAGAAATTGTTGTGGGAGAAGTTCTATATATATATATATATATA
TATATTTAGTGATGGTATGGTAATGGTGATGGTAATGNNNNNNNNNNNNNNNNNNNNNNN
NNNCTAGTGAAGGATTTATTGTTGTTATGGTAATGGTGAAAAAAATTAATTATTATTAGG
GATTTGCAAACTGATGAGGCAGAGCTGTGCAAATGGAGGAGGAGTAGAAGAATAAGAACT
GGTGAGAGGATGTGCTAATGGTTGAGGAAGAAAGGTGTAGAGAGAGAAACAATAGAAAAA
TGGAAGAAATGGCATTTTTTGTAAATTTGAAGATATAGAGAGGATATTTTCATCTTTAAA
ATTAACCTATTCTCTCCAGGGTGTGTGACTCTCACCTTCTATCTTCTTTGACGGAAAAAT
TAACAGTGCATTTTCGTTCACAAAACACGTGGGAGTTATGTGGTTATTTTTAAATGTTTG
GCAGTAAACCACTACAAGGGGTAAAGTGAAGTTTGCCCTTAGATTTTTGCAAGGACTTTT
AAGATGGGTTTTTCAAAAGGCCTTTTTTTTTTTTTTTATCTGCAACTTTTTAGACCACGT
ATCAACCTAATTGTTCCAACTAGTGTAGTCAACATCTTCTAATTCTCAGGTCTTTCCAAT
GTTGTATCACAGTTAAATCGAGGGCACAGTTTTCTTTTTATTGAATCAACTTGTATGCTT
GGCCTTCCTCTTATTCTTTTTGTTCCCTCAACCTCATTTTAGCTACAATATTTAGGAATT
TGTGTGGTCTTTTGAGAAATCACAAGCTTGAATGA
>TeaL_219892
CAAGATGATGCAAAGAATACAAAAGCAGCCTCAAAAGCCCGACCAAACTAACAAATCAAA
TCCTCCACAAAATCTACAAAAGCCAACACATCCGGATCTACTAAACCTGTCACCCAACTA
TACAAAACTATAAGAAGCCGTCTCTCTAACCAAGGAATGGAGTGAGCCACCCCTTGAAAC
ACCCGCCTATTACGCTCCAACCAAATCAACCACATTAAATAGTGCGAAGCAAGCATCCAA
GCCTTTCGACGCCTCCTCCCAACCCTCCCCCCTACCCAACTTTGCACAACTGCGAACACA
GAACCCGGTTGAACCCAAACTAAACCAAAAACTGCAACCACAAGCATCCAAAGACAAAAA
GAGACCGGATAATGAATACGCAAATGGTCAACCGACTCAGCTGCCCTACCTCACATACAA
CACAAATTCACCAAAATATGCCCATGATGAATCAAATTATCAATAGTTAAGATACGCCCC
AAGCTCACTGTCCAAACAAAAAAGGCAACCTTGGACGGCGAGCCCGGCACCCAAACACCT
TTCCACGGATAAACCATACATCGTGAGCATACACATCCTGAACAAGCACCCCATAGAATG
AAGACACAGTAAAAATACCTTTGGATCTAGGACAATCCCAAACCAAGAAATCCTGACTTG
CCCTCCCAAGATGCAAACCATATAAAAGACCTAGAAGTTCCACCAACTGATCTTGCTCCC
AATCCTAGACAGTGTGACGCAACTGCACATTCCACA
>TeaL_219893
ATATTTGTGTCTCATTTGTGTGTGTGATTGTTTGTAGATCATTTTTTGGGTGTCTTTAAT
CACAACAAGTGGTATCAGAGCCTCGTTGGTCGTTTTTTTAGAAAAACAGGGTGTGTTTTT
TAGAATTGCCCAGAAATCAAAATGGTCAAAATCCACTTTTGATCACACCAAGTTGAAGCC
CTCGACGAGACGAGCACACAGAAAAAAATTGCATCGCAAAAGGACGCCAGAGGAGCCTTC
ACGCGCTGTCACGCGCCCTCTGACACCTTGACCACGCGTAGCGACGCGCTACACGCGTAG
CATGCATCGTCCTCGTTCTTCCAGTCGCTAACGTCATCCTATCGCCGGTTGCTGACGTCT
AGCTATCAGTACCAATGCCATCTGACCCGCGTTGACCGAGCCGACCCGAAGCCAAGCCGT
GTTAACCAAGCCGCTGACACCAAACTGACGCCAACCGAACCTGAAAAGTTATTCGATGCT
TCTCAGCCACTCCAGATTCTACCGATCTGAACCGTTCAACCTGTTTTGGCTTGATCTGAG
CCATTTGGAGTCCGTTTTTGGTGATCCAATAGTGGTTTCCAACTATTTGGAGTATTCCGG
ACACATCCGTACGGTCAGATTTTGGAGACGGAGTTTCTGTAAAAAGAAGGCAGATTAAAT
GGCAGAGGCGTCAAGGGGCAGATGGACCGAGTTCGTGAGTAATCCAGCAAGTACAAGCAA
CTCTAGGCATTGGACCCCGGTGTCCCATGCTAAGTTCGAGGTAGAGAAGTTTGATGGAAG
CAGCAACTTTGGCATGTGGAGATGCGAAGTTAAAGATATGCTTGTCCAGATGAACCTGCA
CTTCACTCTGGGAGACAAACCAGATGACCTGGAC
>TeaL_219894
AAAAAACAAAAAACAAAAACAACAATAACAAAGTAATAGCTAGGATTTTTGAAAAGTGAG
AACTCCAATAAATCTAAACCTTGTAAAATGTTGTCCGTCCACGCACTTTCTTTGCCTCCA
ATTCTCTATATGATTTGTAGGTTCATATCATTGTTGCCTGCTTGGCGAGGCGGTCCAGTA
GCACACCAAACATCGCCACAATGGAAGTGAAAAATGACACAAAAAGAAATTTGAATTGAT
GCCCATAATCTTTCATGACTTCAATGGATGGATGCCCGGAATCTTTCATGACTTCAATGG
TTCCTTTTATACCACTGTGAATTCCCCCAAACATTCGCTTCATGAACTTCCATATGGCTT
CCCCCATTCCTGACAAAGTTGAAAAGATATATTCCCACCACTCTAGCTTTGGTTTCTCAG
AATTTGAAGGGGGATTGTCGTGGCTGTTGTTGATTGACATGTTCCGGACTAGTACTGTCT
TTGCTCCTTTCAAACTATCAGAATTTGAAGGGAGATTGCCGTGGCTGTTGTTGATTGACA
TGTT
>TeaL_219895
TTTGATAAGAAATAGCATCTAGAACTGTGTTACCAGAAAACGCTAATACTCTAGCGAATT
ATGTATTGGTACACACGTTCCAAAACATGGTACACTTCCGTTCCAAAACAGTAAATTCAG
TGATCCGAAGTGATCTCAAAAGTTTTCCCCAAAATATTTCTTGAAATGTTTATGTCTTGA
AATGTTTCATTGCGAAGAAAAAAAGCAAATATAATGAACTAAAATTTAAAGATAGTTAAG
TGTTGACAAGACAACATAAAAAAATGGGTCACAATAGTCGTAAAATTTTTTCCTACATGA
GGAAGAAAATCTAAATTTTATTAAATGCTTAATAGTCAAAAGAAAATTACTTTAAAAGTA
CCTT
>TeaL_219896
CAAAACTCCATCCAAACAATGCATGCAACTTGAGGGTGTTCAAAATCGTCAAATTTGCGT
CAAACGTAATCAGTTTTTTTCAGCGAATATTGTTTGGTTTATTCGTGAATATTCGTTGGG
ATTGTTTGGTCGGTGAATTCGACAATCTCGATCGATTCAGGGAAATTTGATGATGGCTTT
TGGTGGGTTTTCGATTTTCTGAGGTGGGTCAAAGAAAGTTTTCGTTTTCGTGGTAAGGTT
GCATAGGAATGAATTGGTCAGGGATGGTTTGGAGAGTTTGAAAGGTTTTTGGGTTGTATT
TTCGTATGATTTCTGTGGGGAGCAGGGATGGGAGGAAGGGGTTAGGTCTAGGGTTTGATT
CTGGAGGAGAGATGGAAGAGAATGAACTTGAAGAAGGCGAGGCTTGCTCTTACCAGAACG
ATGATGATTCAACCATTGACCCTGATGTTGCTCTCTCTTACATTGATGAGAAACTTCAGG
TTTGCTTACCAAGATTGAAGAAAAGAGGACTGGAGATGGAAACAGTAACGGCAAATGAAC
ACGAGCTTGGTAGTTGGAAAAGCAGAGGCACGAAGAGAGAAGATGAATAGAATAGGTGAA
TGATCCAAAGATGAAAGGGCTGTTTTGTGAAAAGGGGGAGAGGGAAAAAAAGCGGGAACT
GTTCAAAATTTTCGTAGTACGAGGGCGGCGTGACAGCTGCTCACAGCCTATCAGAGCCTG
CCACGTGTCATTGGAAAGTGAAGCGTTACAGTCAGTGATTGAAGAGACGTTTTGACCGAA
CGTGTAGAACCGGAGTAAAATGGGCTCGGTTGGAGAGGCTGAGTGATTTTTTAGTTCGGC
TGGAAAAGCTTATAGACGTTAGCTCGGCTGGTCACTAGGTAATCCCAATCATGTTGTACA
GATGGAATTAAGGGGCAATTGAGAGGGTAATTTTTGGTGAAAATTGGGCCGAGCTATGAG
ATGGACTTTATGGCCCAAAGTACGAAGGACTAGGTAAAATGGGTCGAGAAGTTACTCCGG
CCCATGAGAAATAAAGTTACTTCGGTCAAAAAAGATGAAGTTACTTCGGTTTGGGCAACT
TGAGTTAGTCCGGTCTCCGAGTTAGTCCGGTCATAACGTATTCTGGATAGATCGGTCAAT
ACCTTGCTACTCGGTAGCTCGGTCCCAACATATCATGGTTCATGCAAGGGAGAACCGATA
TGAGGAGTAAAAAGAAGGGCCGAACTAAGGATAGTTCGGCCTACCTCATGGCTCAGCTTA
GCTAGTTTACTTCGGTCAAATAGTAGTTCGGCCGTAGTAAAAACCATCCCACTTGGTTT
>TeaL_219897
AATTCCGATCCAGAAAAGCAAATCTAACGAAAAGGATGTGAAAGAGTTATAACATAATTT
TACACACACATTTCTACATATACACATTCATGGAGGTACACTGACATTCATTTTAGCGAA
GTTGAGTTTTTTCTTTTAGTTTCCTCTTCTCTTTTCTTACTTTCTTTCCTTTTTATTTGT
TTTCTTTGAATATTTATATAGACAACCCTCAACTATGACCCATTTAACTAACACAAATTA
TATTACCTGATGGTCCCTTAAACTCAGATCCTGTGCCCCTTTGATAGTCTACCGCAAAAT
TGAGCATATGCAAGTCACATGCAAATTTATAAACTGAATTGACAATCTTACCCATCCATC
TCTCTTCCTCTTCTAAATATACAGTTTGTTTTCTAAATATTTTTTGTATTTGATAGAGAG
GAATGCATGCATGTATCTACATATTCACATGTATAACACAAATTGAATGCTTCCAAAGAA
TGGAGGTTACAACTTACATGTGTGCTCGTGTATGTCAAGAAATACACATATGTATCCATT
GCAGATGGTGCATCATGGCCCTATCCAATTCCAAACTTGAGATAGTGAACGACCAGAAGT
CATACAAACATGTAACACCCCTATATATTTTGAGGTATAATCAAAGTTTCAAAAAACAGT
TGCGGTCGCCGTAACAGTTGCGGTGGCGCGATATAAATGCCGTAACATAACGGTTACAGT
AACCGAA
>TeaL_219898
TATGAAGTGGGTTTTGGTTGAGGGGACTAGGGTTAGGGTTAGGGTTAGGGTTTTGAGGTG
GGTCCCATGGATTGAGAAAGATGTGAATTTGTTGTTGTGGATTTGGGAAGTGGTGTTGGT
GTTGTTGTTGTGGTGGTGGTTGGTGGTGGTGGTGGGATGAGAAAGTCAAGAGATTAGGTG
GGCTATGAGGAGGGTGGTGGAGGAGATGGAAGGGATGGGGAGTTAGGTTTCCCAATTGGT
TAGCTGCGACTGAGAGCCTAGCACTTTCTTCAGCCAAGGCATCACAGAATGCTCTGTGGG
TAATGAAGCTATCCTTCCTGGAGAAAAGAGTACCGCAGTCGCATCTATACTCCCTTGTTC
CACAGGTTTTAGAGTGAGCCTTCCAATCAGATTGAACAGCATAGATCTTAGAGCATTTCT
CACATTTCCATTTCTTTTCCCCATGTTTTCTGCAGAAGTGTTTCTTGATTCCAGTGAGAT
CACCAAGAGCCCTTGAAGGGTGGTGATGAACACAGCTAGGTTCTGGGCAAACATACACCC
TCTTTCTAGTCTCTTTGTTGTTTCTTTGCTTCAGCTTCCATGGAAGGTTGTGTCCTCTTC
TGTGAAGCTGAAGGTTCTGATCTCTCTGAAACCCTTTATTGCAAATTTCACATATGAATC
TGTTTGTTGCCATGAGGGTTTTTGGTGATAATGATATCACTTCTGCATCTGGGTCTGGGT
TTCCAGGGAGGTTTCTCTTCTTCTTGATCTTCTGTGGCTGCTGTGGAGGGGGAATGGTTG
AAACCATTGGATTTAGGCAACTCAAGTCCTGGTGGACTCTAGTCCCAGATGAAGAAGAAA
CACTATTATTAGCTTCCTCAGACAAAGAAGTTGAGTTAGACTTAGACGTCACTGCAACAA
ACATTTGCTTCTGAAGAAGAACAACAACAACACTCCAACAAAAAAAAAACAAAAACAAAA
CAAACCCACTACTACTACTACTACTACTACTTCTACTACTCTCTCTGATCTCTGTATTTC
TTTGATTTATTGCACTATCAAGCTCTTGTTGTAACAACCCACTTCAGACTTTTTCAAAGA
AAACAACAAGAGCTAGAAAACAACAATTGAGAGAGAGAGAGAGAGAGAGAGAGAGAGAGA
GTCCAAGATTTGTACTATTTCTGGAGAAGAACTCAAGGAAAAGCAATGGAGGAAAGAAAG
AAAATGAAGAAAAGAAAAGGGGAAGTAAAGGAATGCTGAAATTAAAGTTTAAGGTAATCA
GGCGCATGACCAAGCTTAGAGGCGTTTGCCTGGAATCAGTTCTTGACAGCCAACCTATGT
GCCTCCCGTAGAGGTTCCGGACATGACTAGTGGTTATGGCTAAGTGCATAAGTTGAAGTT
TTATTTTCCTGTCCAGCTAGACAAGTCCTTGTGTATTGTGTGAATAAGGCTAAGTCCCTT
ATGTCTAGCTTATATATGTATATATATGATGATGTGTATATAAGTATATAAAAAGTTTAA
AATTTTTCTGTTTCACATAAGTCTGCACGGCTCAATGGACGATGTATATTTGTTATTTGC
TTCCGTTAGCCCCTAATATTATGTTAATTTGTCTCAGAGGCCTTCGGTAATC
>TeaL_219899
TCAGATGTGGAGTCCATGACCGATGGCCACAATAATATGACAGCTTATGGATATAATGAT
GTATTTGATGAACCTTCCATGGGTTGGGCTCGATATGCTCACACAATGAGGATATGGGTT
TATAATTCGGGTTTCTTCTATATAAGGCCTACAATCCCTGCAATTGAGCTTTTGGATCGT
GTGGCTGATCGCCTTTCTCGACAGCCAAACTCTTGGGACCAGGCAGTTTTCAATGAAGAG
CTCTATTTCCCTTCACATCCTGGGTATATTGGGCTTCATGCTGCCAAGAGAACTATGGAT
TTCCATCTATTTATGAATAGTAAGGTTCTCTTCAAGACTATAAGGAAAGACGATAATCTT
AAAAAGCTCAAGCCAGTAATTATTCATATAAATTATCACCCGGATAAACTTCCAAGAATG
AAAGCTGTTGTTGAGTACTATGTCAATGGCAAGAACGATGCATTGGAACGCTTCCCTGAT
GGNNNNNNNNNNNNATACAGGTGATCAAAAACTGATTACACCACATGAGAGCAATTGTGT
AATATCTATCATTGTTTCCTTTTCGTTGTTTTTGTCTTTCAAATTTTGTGTTCTTTTCGT
TTTTAACTTCCTCTTGAATACATTCATACTGGTAAACAAACGTGCTATGTTTTGTATACA
ATTGCAACCAACAATTTGGTCTTTGTTTGGCAGTCAAATATTTGCTTTACACTGTACTGT
TCTAAATGTTTATGATTTTATATGATTAGTCACAAAAATGTATGATTAGCTTTGCA
>TeaL_219900
AAATATTCATCTTTTTATCTTTTTTCTATCACATCACCTCTCTACTTTTCTACACATCTT
TTCGTAAAAAGACAAAAAGTGCACTTATTTAGGACACTCCAAACCAACCCTAAAGCTCTT
TGCCACGTTACCTAGGTTGGGAGCAAGGCCTACCTCGCTCAAGACCACCAGAGGACTTGC
ATAGAGTTCAAGGGTTTGTCCGAGCACTCATCTCAAACCAATCTTAGAGAGAAAATGGGC
TTTGTCCTAGACATGTGATACCTCAATGGTTGTATCATACCATTGGAGATGGAGATGGAG
ATGGATCACACCTAACACAACAGATGGAGATGTATCACAACTAACACCAGTTTGAACATT
ATACGACCCTATCTGAATTGGCTCGCTACTCTTTTCAACCCTCGTTGGATGTTATATTTG
GGTTAGCAAAACATTGGACATCAACAATTTAGGCCTTGTTTGGTTTGCTTTTCAGAAAAA
AATTTGGGAAAAATTCTCTACACACAAATTTT
>TeaL_219901
TCAGGTGCAAAATATGGTTCACAGGTACTTATCTTCATCTTCATGTATTTTCTTGTAAGC
TGTATTGAGGCTTTCAATCTGTCAACATCGATAATTTCTGAAACTGGAAAACTTAGTCTC
ACAATAGTTCCGTCATCATTATCCTACAGTAATTATCCTAATTGAAATGTTCTTTTGGAT
ATTCGTTCGTCTTTAACTTTCCTTTCATCTTGTCATGTTTTACATAATAAACTAAGGTTT
CTATGGAGTGTTTTTCTATTTTTTTTTTTTTTTTCTCATTTCAGTAACATTATATATATT
TATTGTCTCTTGTGATTATTTGTAGCATTAAAATCTATCAAATTATTTTGCACAAAGTCT
TAGATTTATAGTTGAGTCAAGCATTTTGTCATCAGGAAGTATAAATATTCTCCTAATTGT
CTAAAGTTGATTGTCCCTTCTGTGAACATTTGTTTGGCTAATTGTTTCCAGAAACCTTTT
TTGAAAAAAATCCTATAAAAAATCCCCAGCTTTTAGGAAACACCAAAAAGTTGATTTCAA
ATTTAAAAAAAAAAACTGTTTTCGCACAAAAATGAAAACAATGGCTATTTTTGAACTTTT
CATTGTTTTTGTTAAAGAAAAACAAAAAATAAAAGCAAAAACGATACCAAACATGTCAGA
TTTTAAAATTGTTTCCTTGTGTACTTCTTGAGCCTACCCTAGGGATGAAAAATCCATGGT
AATGCTGATGTATTTCATCCAACTTCCTCATATTTGTTGATTTGATTATGTTTCTTAACA
TTTCTTTCATATTACATAGAACTTCAGAATTCCTACGCAAAGAAATGTACAGGCATTACT
AAGAGAACACTGTGTTTAGAAAACTGAGTATGAGGGCAAGCACACATCCCATACCCACGT
TTATTGAGGTTATCTAATCATAAACCTCATGCAAGTTACCAATTCTTTACATCAAATACT
TTTGGGCAGTACAGAGCATATGCTTATAGCAATAGAATATCAGACCAACATTGGTGTGTA
AGCATAAACAAACAACATAAGCACAATTCTAGAGTAACAGAAAAATTAATAGCTAGAACC
ATTCAAGAAATTAATCTTTAGAGATTTTTAGCAAGCATTTATGACGAGCATTCCACATAT
TTAAACCTCAAGCAGCAGTTCCAGAACCAGAAAACAGAAAAGAAATGAAAACAAATAGTA
GAAAAGAAAAGGTACCACGGCAGATTAAATACCACAATAACGTGGATCTCCAAGAAG
>TeaL_219902
GCGAATCCAACCCGAAGTATACCTGAGTAGAAAAGGTTGTGCTGACATTTCGTATCTTGA
CTTAAGCATTCTTTGTTTTCCACTTCGCTAACTAAGTACAGGGATTGAGCTGCCTAGTCA
AAGTTGATTAACCGCTCAAGCGGTCTTTCTTGTGCTCGAGCAGCGAAGTGGTTCATCCAG
TATCTCTACTTGCATTCTGAACTTCTAGGAGACAAGTTTTACCACTCGAGCGGTAGATGT
TGCGCTCGAGCGGTTGGCCTATATGTTTGCACCGCCTTTACTCATACCGCTCGAGCGGTA
AAGTGAGCACTCGAGCAGTCTTCGCAGTTCTATTTAGTATAAAGTGCATTGTTTGCTCTT
TTTAGAGTTTAACCCATTCAGATTCTTAGAGAGGAAGAAAAAACAAAGTGTTCTATATTT
TAAGGTGTTTATATGAGTTTCCTTAATGTATAGAAGGTGATCAATTAATCAACAAACTAC
ATATTGGCAAATATCAAGGGTTGATTTTGTTCGTTTATTCACAAAAAGAGAGAGGTGTTT
ATCAATGGATTTTAGGGAACTTGGGCCTGAAACTTTGGTGAATTCCGGAATGGCTCATCG
CCATAGATTCGATATCAGCATTGTGAATTCAACATTGGGCAAAACAATTCCGAGGTAAAG
ACGGTGGTGGAAGAGGCACATCGGGGTCGGTTCAATTCGGGCGTGAATTCGCTAGGTAAT
TGAGGGTACTCTTGTGTAATTCCTTTTTGTCTTCTTAGTGGATTGTTTTGTG
>TeaL_219903
GCAAGTTTGTGAATCAGAGTGTATCGAAAGGCAATAACAACAATTTGAATTTGGCTGTTG
TAATGAGGGTTATAATTTTGTACACCATGGAATCTGTTCCTCCACCGTTGGTAGTGCCTG
ACGAGATAGAGGCTTCTGTTAATGTATTGCTGAAGGAGGTTCTGAACGTAAGCCAAACTC
ACGCATAAAGCTTTTTGACGGTTCCATATATAAAGTGGTCTTTCAGAGTACTGTCAATAT
TCTAATGCACAAATCTGGGAGATGAAGTGTGATGATCAAATGTCTACATTGTTAATAGCT
CATGCTGAGAACAATGCAAAAGATTGTTGTTACATTACATCTTCCGGGGGTGGTTGTTAC
ATTACATCTATGAATGATATTCCGGGGTTTGCTTGCCAAAAATATGCGAAAAGGGGCTTC
TCTGTTGAATTGTGGAAGTGTCATCTTGGATTGGCTGGTTAGTGAACTTCATAAATGCTC
TAGTTATTTATGTCTTATCAACAAAAAATTGGCATTCAACAATTGAGTAGAGCTTTTGAG
ATGCATATGTCAACTTATTTCTTCATTATATATGAATGGCCGTTT
>TeaL_219904
CGTCTCGGTCACCTCAGATCGATCTCCAGAGTCTGTAGAAACCTTTCTAATGAAGAATAG
ATTGCTCTGATACCAAGTTAGAATGTAAAATGAAGGAATTTAGGGTTGGGATTTAGGAGG
AAGAAGAAGAAGAAGATGAGAGAAGAGAAAGAACTTTTATATATTTTAGACCTGTACGCT
CAACTCTACATTAGCAAAATATATATACAAACCCTAACATTGCAATATGACCATCGTACC
CTCAACTTAAGTAAATATTAATAGAATAACAAGAGAACATAAAATAACTATTCTAACACT
CCCCTCAAGTTGGAGCATAGAGATCAAACATGCCCAGCTTGACGGATAACCGATGAAACG
AAGACCAAGCCAAAGCTTTGGTGAGAATATCACTCAATTGATCTTTAGAACAAACATAAG
GAGTCACAAGTT
>TeaL_219905
GAACCCATTTGAAAACCCATCTTTTACATTTCAAAAACCAAACCCTAAATCAAACCCCCA
AATCCCAAATCACATACTCTACAAGAAGCACATAACGAAGCTATGAATCATACGAAAAGG
TTGAAGAAATCTCTACCTCAAGACTAGAAGACAAGAAGCTGAAACCCAAACTTTCTTCGA
TCAAAACGACCACTTCTACGCACTCTACACTTTTTCCCAAAGCATTAGGGTGACAAGATC
AACATATTTGGGTGTATTTGAGTGTTTAGGCAAGAACTAGAGAGAGAGAGAGTGAAGAAA
ATAGGTTTTGGGATGTTTTAGAGAGAGAGAGAAAGCAAAAAGTGACAAAAAAAAGACTTT
TTCCCGATCTAATACACGCACAGACCGCTTGAGCATCAAACACAAGAAGTGACAGCGTTC
GAGGGACAAAAACATGGCTCGAGCGCACAATAATCCCCTCCCATAAGTTTTACAGATTGT
AGAAGACTGCTCGAGTGAATATCACCACCCAGTAGTTTTACAGACCTGCAAAAATATTAA
GAGAACTCAAAGACCGCTCGAGCGAACCTGAAGAAAACAAACATGTATTCCTTTGAAAAG
AAACAAACTACCAACCTGTTCATAATACAACCAACAACTCTAAACAACCAAATTTATCAG
TAACTAGACAAGAAGGAGTATAGACAATGATAAAGAGTATCGAATCTCGGGTCTAAGAAC
ATGAAAGGGTTGGGTCTAATCCAAGCCATTAAAATCTTCCCCTTTTAAGAAATTTCGTCC
CCGAAATTTAAATCAAAACAATAATCACCGTGATCTAATTCCATTGATAATCCACACTAG
TATTAATGATAAAATGATGTCATCCAGCATAAAATATTACAATTCGAATCTCCAAAACAC
TTACAATGTTTATATATTACAACGCAACCTAGGGCCTCGTTCTCACTAGCTAAAGTGGTG
ATTGATGTCCGTCTTTCAATATAAAACTCAAATATCAACAAACAAGTCTAAATACTTCTC
ACGAACTTCAGTCTCATGCTCTCAAGTCGTCTATTCAACTCCATTGTGTCATCACAACAC
CTTAACAAATGTGATAGTCTTGCCCCTCAGACTTGATCCTGAGTATCTAACACCTGAACC
GACTTGGATTGGTGGTTTGTGGCTTAAGTTCACAACTTATTGGATTTGTTCATGAAAATA
GGGGGTGAGTTGTGCAAAAAATCTATGGAAATAGCCATTTTTTGCTCTGTTTGTCCTCTA
TTACAGCATGATGATCCAGTGAATCAGTGGCCGGCAGGCCACCATCGATGGCCGACAGGT
GGCCAGCAGTGCACCATAGATGGCCGGCAGGTGGTCGGCAGCCTTTACCAGTGGTCGGCT
GGCCATTAATGCAAACCTTCGCAGAGTGTTGGTAAGGTGGAGCAAAATGGTTCTGGAAGT
GTTCAACTCTACAAACAGAGGCTTTCGAGAGCAAAAATGAGGTCTTTCGGGTGGTATCCG
AGCATCTGCATCTTCCATTTCCCGAGGCGGAGTAGTGGCAGCGTAGTTAGAGACTTTAAT
GACTTAGTTTGCTTACATTTGTGTTGTAACTTAATTAGTTAGCTTACTAGTTAGTTCATT
CAAGTGATGCAATAATTAGTTAATTAGTGTAGCTATTTATTTCATTTGGTTTGTAATAAT
TAGCTTAATTAGCTTAGCCTTAATTAGTTGCTAGTTAGTTTTGCTTTATTCATTCAGACT
CTCCTTCGTGAGAGCAAAATGTAATAATGTGTATGTCTTCCAACCCCACGTCTTTCTCCC
TTTTATTTAATCGCTTTTGATGGTTAGATTAGGGACATGTTTCAATTAGCATACCTTATG
CTTGCATCCATTCATTCGTATTGCATGCACCGAGGCTCGGCGCATCATTCAAACTGCATT
GTCATTTCAATTACTTCTTTGAATACGTGCTTAGACCACATGTTATCAAATTGCTTCATA
TGCCATGCTTAGTAGCCGAGCATAGTAATTGCATATTGTATGTGTTGCATTAGACATTTT
GCATAGTTAGGATCATGCATTTTTCTAACTAGTTTCTTTTTTGGCTTGGAGTACGAGGTA
AGTTTTTATGCTTTAGCATATTGCATAAGTGTGATTGCTGTCATATCAAACATACTACCA
TGAGGCTAAATGCTTACTTGATATACTTGTTTGAATGCCTGTGGATGAAGGCTAATCACT
TGAATTGAGATACTCTGATTAATGTACATATGAGATCACCATTTTCAGTGATA
>TeaL_219906
TTTTCATAATATCTAAGGTCCCTGAAGTTGATCCAGAGAAAATTAGTCTAGAGAAATTTA
AAATTTCTTCTCTGGCCTCCTTGGCCTTTCATGGACTCTCCAGAGAAATTTCAAATTTCT
CTGCCTTCCATATACTTCCCACTCTCCAGAGAAATTTCTTTGTGGCTTCTTTATCTCATC
ATTAAGATTGTTTGGTGAAATATTACCCATGTTCCAAAGCTAATCCATCTTGACTTGAAT
TTTACTGTTATTAGATTTGCGATTTTGGGTTATCCCGAATGAAACATAGCACATTTCTTT
CTTCAAGGTCAACTGCGGGGACGGTAAGTAGTACTTCTGAATTTGTAATTTAGCCCTATT
CCTCTGCTGCATGCTAACCTAAGCTGCTCCCCACCACCACCATTCTCCCTTTTTCTTCCC
TTCTTATTTCCCAACTCTCTGCCCCCTCCCTTCACCAACCACCCTAACCCCTCTCCTCTC
TCTCTCTCTCTCTCTCTCTCAATTCATAGAGCACTCAAAGAGAAGGATTGTGATGAAGTG
TTCGTAAAAGGATTGGAGTGAGCTGTTTATGATCACTTAATTTGCTTCTCTTTATTGCTA
AATTTAGGCGAATGGGTTTTACTTCTCTTCAAGTGTGCATGGATTCATCTGATTGGCTCC
AGGGCACGATTCACGATGACCCTGGAATGGATTCTTCATCACCATCTGGTGACATGCTCA
CTTGCTCAAGACCTTTAATGGAGAGGAGGGTTAGGCCACAACATGACCAAGCCCTAAAGT
GCCCTAGGTGTGACTCAACCCACACCAAGTTCTGTTACTACAACAACTACAGCCTCTCTC
AACCAAGGTATTTCTGCAAGACTTGTAGGAGGTACTGGACCAAAGGAGGCACACTGAGGA
ACATCCCTGTTGGGGGTGGGTGTAGAAAGAACAAAAAAGTTTCCTCCAAGAAATCAAATG
ACAAAACCCGGGTTCATCGTCTCGCAGTCCGACTGATCTCCAGCTCTCCTTCCCTGAGGT
TCAATTCTCTCACCTCACAAACTTGATTGGGAGCCATGGGGGGATTGGAAGTGGAAACCC
TAGTTTCTTGGAGAGCAAGTATGGCGCCATGCTTGAAAACCCTAGGGCTATTGATTTTAT
GGAGGAGAGTTCAAGAAGCCATGATTTTATGGGGAGTGGTGAGTTGGGTATGATGGGTGG
TGGGCTTGGTGGTGAGATGAGTCATCACCATGGATTGGGTGGACCAAACTTTCATGCACT
GTGCTCTTCTCCTTTTGGAATGTCTCTTGATGGGAATAGTGGTGGTGGACCTGGACCATT
CATGGATATGAGTTGCAGGTTAATGCTTCCATATGAAGTGAATCATGAGGATCATCATCA
AAATACAATGGATGTGAAGCCAAATACCAAGCTTTTGTCTCTTGAGTGGCAAGACCAAGG
TTGTTCTGACGTTGGGAAGGACTCTTTTGGGTATCTCAATGGGGGACTCGGATCATGGAC
CGGCTTGATGAACGGTTATGGACCATCCACAACAAACCCGTTAGTCTAACAATAAGGATA
AGTGCACATATGAGAACCACATAAT
>TeaL_219907
TCTATTTTTTGAAGGGTGCCTAAGGTAATACGCGGGATACTTCTTATGTTGGAATTTCTT
CTTCTTATCAGGAATGTGTTAACCCTTCATTGCTCTTTATTTTGTCCATGACTTATGCTC
GTTGGTTGTTTTGGCATAGAGTAAAAATTGGATATTGTGTTCACAACATTTTCAAAGGAT
GGGTTTAGCCATGAAGAGCTCTAAAAGTAAAGTTAGATGACTTCTTTTTAACTTGGTTTC
CATATGTCCCTTGTAACACCCCAATAATTTTAAACCATTTTATAATTACCAATTCTTCAT
TATTGTCCAATTTCCTGATATAAAGTGGAAATTAAGGAAAATAAAGACAACATTCTCATG
AATCATAACGGTCCTCTTTCTCCTTGGGTTTTCTCTCATAAAATTTCATTATGGTATTAC
ATCAGTTATGTGCAAATAAACAATACAAGGTAATTCAAGAAATAAAAGATATACAACAAA
ATACCCTAAGGGCTTACACCTTTCAAGGCTAGGGCCTTGATTACGAATAAGTGAAACTCT
TTTCCAGAAAAGTAAGCTCGGTAACTGTAAGCACATGAACATCTAAGAAGCTTCAATGCT
CCATCAAAAGTCTCCACAAGATCACCAGTAGAGTGGAATCACATTATCAAGACCTGAAAT
TTGTTTGTCATGGTAGGAATGAGCAATGATCCCCAGTAGAAATACATTTAACAATGTATG
TAAATGTTTGATGCCATTATAATCATGTCAATGCAAATGCCGTGCTAAAATCCATTGTTT
GCCCTTTTAAAAGAATGATGCTCAATGCACTTTTGTAAATCAAATCCAACGTAAGACACA
AGGCAATAAATATGCGTTAGAATCCCAAGTAAGAGTCACAATACATATATATACAGATTT
TATATCAAAATAGTCTCACATTTACCGGCTCAAACTTGGAAAGACAGTTGGGCACCTAAA
ATACACGTTTTCCCACATTCTCCGGCCTCAAGCATGGAAAGGGCAATTGGGCACCTTGAA
AACAATCCTTTCTCACATTCGTCCTAGGCAGGCCAATTGGGCACCTTGATTCCCCATGCA
GGTTACCAACACAACACACAACTCAAATTCCAAAACTGACCCCTCTACCTGGATTACTAC
GCCATTTACCCCCTTTCCAAGATCCATCACTTAAAAAAACAAAATCAAATGTCATCTCGA
GTCAAAATCATGTGATGTAAATGTGATGCATGAGTTTTTGCAAATATTTTATTTTGCCAA
AGGTTCAATTCAACCATACAAGAAGAAATCAACAATTTAATAGGCAACTGAAATAATCAC
AATTGACATAACTCAATAACCTTCGTCATCAACAACAATCTTATAAGAAATCCATACTTT
GTGTAGTTCCCATATTTCTAAGTGTTTCACCCAACTCAACTTCCATAATTCCTCAATAGC
ATCGTCATAGATCAAAAATTTATACAACTCCAATATTACCAAAGAATATCAACTTCCCTT
TCAACATAAAACATCAATTAGTTTCAATAATCTCTTAAAACAAAAATCCAAAATCTAGGG
TTTCAAGAAAATTGAGGGTTTCCTCATTTCTTTCACAAAATCTTCAAATCATTGATCATC
AATCATCAATATGTTAAAACATTCAAAACATTTCAAAACTTGAGTGAAAATCCCATTTTA
CACATCAATATGATTTAAGTCAACAATCTCTAGCTCATACATAACTATAAGTAAGGAAAT
ACCACATAATCACATCAAAACATAGATATACAAAATTAAAGGTATTCCTTGAAGACCCAA
ACTTCTGCGGCAACAAAATCATGATCAACTTACATCCAAACGTAGCTCTCGACAAGATCT
AACTTTTTCCCTCAAGAACTAGGGGTAGATTTAGCCTCTAGGTAGATGAAACCCAAGCTT
GAAGCTCTCAACAATGGTGGAGAGAGAGAGAGAGAGATCTGACCAAAAAGGTGACTTCAA
CACGCAGATCTCGAACAGATCGCTCCAGTGCTCATTCTTGAGTTCGGACAGTGAGAACAA
ATTGAATGGACTGCTCGAGCGCTCATTCTTGAGCTCGAGCGGTAAATTCATGCTCCCAGT
ATCTCAGGCTTGGAGTTCCATAACTGAATGGTTCAAAAGACCACTCGAGCGCTCATTTCC
GCGCTCAAGCGAACTAAGCAAATTCAGCTCAGGTGCTAATTTGTCAAATGGACATTACTC
TCTTGTCTGAACTCCTTTTTTGGGCGACTCAAGAGTCTAAAATGAAGCCCCAACAACAAG
CTATCCAATGGTTCTATTCTTACACCTAGATCCAAAAGGTGGAGAGAGAAGCAGTCAAAA
GAATGGAGATTCAACAAGAAATGAACATCCGAATCAAAGTCTAGATTCAAGTTTTACTTA
GCCGCCATGATGATACACCAACCAAAAGGATTTGAATGACAAAAATAATGATAGTACAAG
TGTTACATAACTTGAAGGAACCTGTCAAAACTAAGCTCTAAGAGAATGTTTGAACCCATA
AAGAGACTCCTTCAATCTACTAATCTTTCCAAAAGTGGACTGAGGTGAGAATCTTTGTGG
CACATTTATATATACTTACTCCAAAGCATTATAAAGAAATGCAATCTTCATATCTAGCTG
TTGTAAAGGTCAATCCAGATTAGGAGCACAGGAAAGAAAAGAACGAATTTAATTCATCTT
CGTTGTAGGGGCAAAGGTATCCTGATCAATCCTTGGCAACTAGTCTTGCTTTGCACCTCT
CAATTGTTCCATTAGCTTTTTGCTTAATGGTGAAGACCAACTTATAGCCCACTAGTTTCT
GTCTCCTAGGAAGAGAAACTAACTCCCAAGTATTATTCTTGTTTAAAGTATTCATCTCTT
CTATCATAGCCCTTTTTACTTGGAATCATTGATAGCTTCCTTCCAAGCCATGTGGAATGC
ACACAAAGAATAATGACGAAACCAACGCATGATATATAGGAGACAATGAATCATAG
>TeaL_219908
ACCCTCCGGAATTACTCAGACTAAAGGAACTGTGCATGTCATTATGCTCAACCTTCCAGT
TTTGGTCGCAGAGAGATGCATGGTACAACAAAGCCAAGCCAAGGAGGATGTCAAGATAAG
GTGAGAATTTTTGTTACAATATGTTGATGGGATGTGAATCATAGAGGGAATTAGTTGAGG
GGTGCAATTTGGACCAAATCTGAAGAACCGAAGTTTAGCCTGAAAAATGTAGCTTGGCTT
TATAAATTCAAATTAGGAATTTTCACAATTTGAATAATTTGAAATCTATTGTTAGTATAT
ATAATATATCCGTGACCATGCTTCTTAGATTACTGACTATTTAATTATTGTGAAATATTT
TTTTTTTTGTTTTTTTGTTAATAATTAGATTATTACATAGATTGAAGTTTTTCATATAAT
TCAACTTGAAGTCTCACACTGGCATCTAAGTGCCCACCCAAGGCCACTTGGGATGTTGAT
ATACATTAGTTTAGGACAACCAAATACAGTTTTTATTTATTTTATTTATTTTTTAAATTT
TGAAATTTGGGCAAGGAGAGCTAAGTTTGAATTTTTTGAATTAAATTTAAGCTTGGGCTT
GGGAAAATAGTTTAGGCAAAAATTGGGAAACAATTTTGTTACCCACATTCCTAATTGATC
TTTCTATTGGGATGGGATCTTTGGAACTTGGGTTGGTAGAGTTTTGAAACTTCTTTGTAC
ATGGAGCTAGATATCAGACTTGCTGCCTTGCAATTATAATGATTAATTTGAACATTTGAT
TAGGTGGTGTTAGTTATGCCATTTTTATTTTTTGAATTGTAGGCATACAGGAAAGATTCC
AATT
>TeaL_219909
GCTCAAACATAGACTGCATATTGGAAGATGGATCATTCTCAGAAACTGGTGCAGAAAAGG
CGGCAGATGAGCGAGATCCTGAAAATGTCGGCTTAGCGAATGGTGAACCAGATGAACGAC
CCTTGGGCTGCAAAAGTTTAGGACATGCATGTTTCCAATGGCCTTTTTGATGACAGAAGC
TGCACTCATCCATGGAAACCCGAGGCTTGGGCTTACCAGTAACTTGAAATAAATGAGAAG
ATGGGGTGGGCAAAAGCGGAGGAGTGGCAAAAACTGACTGGGAAGCAGGAGTACCATGAG
CCACCTTAAATCGAGTTTCTTCCGCAATAAGCTCACGGACAGCACCATCCACAGAAGGCA
AGGGAGACCGATGAAGAATAGCTCCCCGAAGTGGCTCAAATTGATCACGAAGGGCCATGA
GAAATTGAACAAGATGTTGTTTCTCCCGATACTTGATATAACTGTCAAGTAACTGCAAAT
CGGACGGTTCCATCAAAGCAAGCTGATCCCAATAAGTAGTCATCTCATTGTAGAACTCCT
GAATGGACTTATCTTTCTGACTAGCACTGTCAAGAGTAGCAATGCACTCTTCTCATAACC
ACGACAACCTATACACCAGAGAGCAGTGATGGAGGTTCACCGTTTACACGCGCTAGGTCG
AAATAGAGAGAAGATCAGCGAGATACCCAACCTAGGTCTCCGAATGAACCAGGGACCAGC
GATGGAAGCTTCCTAGGGTTTCGATGACGACCTTGCGAAGAAAGAGACAGAGCTGCGATG
GCCTTGCGAAGAGAGAGACAGAGCTGCGATGGCCTTGCGATAGAAGGAGATAGATCTACT
TTGGTGCCCTTAGGGCCCGAGTCTACGATGATGAAGTGAGGAAGTGGATATCAGGTGCCG
GAGTTGACACCATTGGGAAGAAGCTTGTGA
>TeaL_219910
AGAGAGCTTGCCAGAAAGATCTGTCTCCGTTTTACGAGCATGGATGTTTCAGAATTTTCT
TCACCCGTAAGTTATCACACTAGAATGTAGTAGACATTTGTGCATAAAGATTCAATAAAT
GCTAATTTGTTTGGATTTGGATCAATTAGCAAAACATTTCTGAATTATTTCAAACAATTC
TATACTGACAACGCATGCATCATTTTCTTCTTTCTTCTGTTGTTGACAGTAGCTTATATT
TTGAGTTAATTTTTTCAAATTCTTGCTTCTTGCGATAGCTAATTCGTTGCTTTATCCTCT
GTTTATTACGGTGTCAATGGTCAAATGTGTCAAACCTGTTAGTTCTTCATACTTGGGGTG
GTGTTGTTTGCTACAGCTTTAATGGGGGGTTATGATTTATTTATTTGTTTTGGGATTCTG
TACAGGACTGTTTGCAATAGCTTCTGCGTTCTGCTTAATTCTTATGTGGGAAAATAACTT
AAATAAATTGAAAAGGACTAATTATCTTTATGTTGTGGGAGGGGTGCTTACACAAAACTC
GCATTGGGAACAAGAAATCTTTGATTATCTTTCATCCTTGAATAGACTTAATTTGCATGA
TGAATTTTGTGGGTTTTTCAGGTATCCTAAAGACGCAGAGAAACA
>TeaL_219911
TTAATGGCAGGATATTTTCGGGAGGTGACTTTCTTAATTGCTTTGATATTTTCTGGTTTG
ATTCTGTTTGAATCTCTTTATTTTTCTCAACAGTTAGTAAATATAATGTGAATGATGAGG
GGTGCGTTGGCTGAGGAGTGTCTTCTGGGAAGATGGCGAGCACTGGTGTGGCCAAAGACC
ACCGAATGTGAGCGATGAGAGAACCAACGACAACCTTAGCATAGAGAGAGGGTGGCAGTG
GAGCACTGGAGCACTGGAGAGCAGGGTAGATGACAATAGTGATGATGCATATCCTGCATG
AAGGCCTTCTTTATATTGGGTGGCATGCCAAGGGGAGCCAACTCAACCAAGCACACACGG
CATGACCACCCCCTTGGCTAGGCAAAATAGAGACAAACAAAGTCAATTCTGCAACCTCTA
ATGGTGGCCTTGATGGATGTATCATATGTGGTCAGAGGGTAGGTATACATCTCTTTCTGG
GCATGTCGGGTAGGTTAGGTATGATCAATCTTTGATGTGTCTAGTCTTGGTCAAGCACCT
CTCTATCTAAGACTGGTCCGCCGAGCACGCCTCATCCCAAGGGGCAAGCTTGACCAGTGG
TTGGGCAGACCTTGAGTTGTAGACTCCAATCCACCAGTCCTATATGGTCCCAAGTGTGGT
ATCTGGGCACTGCTCCCCGTCCAGGTAATTATGGAATTGTCCCAACTTCAAGATGAAGAT
CTAGCTCGGTGGGGCTGTTGGTGAGCCAAACAACCAAGCAGGTCAATGGTGTGCGCTAGC
GCGAGGTGGTCTGACTCTCTTGGTGGGATTGCTAGCCAACCAAGCAACCAAGCTAGCTAG
ACCTGAGCTCGGGTAGGCTAGGCAAGGCAATTCCAAATATGTTTCGAAGTGCCCAACTTG
GTGATTGGTCTACATGTCCATTGGCAAGAGTTGACATGTGAAGCATAAGGCTTGTTGGGG
AAGCCACGATTGACGTGGCACAACCGGAGGGTGCCATGTGTCAGAAAAACATTCATATAC
CTACACATATCATTAGCTTTTTGATGAGTTTTTAATCATTATTTTTTGGCAAGCGGTTTT
CTCCAAAGTTGGTTTTGTGCTGCATGCTAGGAGTCAATATTGTTGGTTTAAATATATTTT
TTGGTGGGAAG
>TeaL_219912
GTTTATGGTGAGATGTGACAAAGCATTGGAAGATTGGCCGGAGAAAGATCGACTAAAAAA
TTACGCTGTAATCTCATTAAAACTTAATGGTATGCATGGGCTTCCTGGTTTAGAATTTCC
AAAACTCCAGCTTCTAAATCTAGATTGCAATGCTGGATTACCATCATTATTCCCATTTTT
TTTCCACAAAAGGATGGAGGAGGTCAAAGTGCAAGAGACCCCAGATAGTTTCTACCAAGG
GATGAAAGAACTCAGAGTGCTAGCTTTGTCCAATATATACGGATCACTGCCCACATCACT
CCGAAATTTGACCAACCTCCGAACCTTGTCACTTTTTCGTTGCGAACTTATTGATGATGA
TGTCTCTGTAATCGGAGCATTAGAGAATCTGGAAATTTTGAGATTTACCAACTCTCGTAT
CAAGGAATTGCCAAAAGAAATAATAGGTCACCTTGCTCACTTGAAGGTACTTGATTTGTT
AAATTGCATAGTGGAAAGGATTTACCCAGGTGTTTTGTCAAGTTTATCAATGCTACAAGA
GCTGTATATTGGGTACAGCTTTAGAAGATTTGGTGAAGCTGGAACAGAAGAAAGTNNNNN
NNNNNNNNNNNNNNNNNNNNNNNNNNNNNNNNNNNNNNNNNNNNNNNNNNNNNNNNNNNN
NNNNNNNNNNNNNNNNNNNNNCAGTTGACCCATCTCATGCCATCGTGGACCGGCCTTATT
ATCTGTTACCGAATAAGTTGAATCTCAGTTCACTGCATGTGACTGATCTTATGGATAGTA
ACCTTAAGATGCTATTGAAGAGCACTAAAATTCTGGCCTTAACGCAAATTAAGGGTTTGA
AGGATATTCTCAGTGATTTAGACAAAGATGGTTTTGAAAACTTGACGAATTTGTCAGTGT
CATATTGTGATGATTTGGAATACCTTATCAACAAACAAGATGAGGTGGTTTTGCAGAGAG
CGTTCCCTTTCCCTGTGTTAGAGAATATACGTCTTTCTAGACTAAATAATTTCAAAGGGA
TTATTTGTCGTGGCCAGCTACAAAATTTTTTGCCTGAACTGACACATTTGTGGATGGGTC
CCCCTCCACTTAAATGGCTTGGCAAATTGAGATTTGTAGATTTGTATCGTTGTGATAAAC
TGGAAAGTGTGTTCTCACTTTCTATGGCTAAAAATCTTATGCATCTGGAGAAAATTGAGA
TATATGAATGTTGTATGATGGAAGTAATTGTTTCGAATGAAGGAGGAGATTGTGATATAG
CAGTGGCAACAACAGATAAAGTCGAATTTCCTAAACTAAAAAGTATGGTTCTTCGGAAAC
TGCCAAGTTTTACAGCATTCGGCAAAGCCATGAATGCAATTGAACTACCAAAATTGGAGT
ATTTGGATCTCAAGGAAATACCAAAGCTCAATAGTCTCTGCCCTTCTTCCGCTTCTGCTT
CTGCTTTTGCCTACATTCAGTCGCTCTTTTACAACAAGGTTAAATTGACTTCCCTTGAGA
AGTTGTCTGTCACTGCAATGGATAATCTAATAGAGATATGGCCTGACGAACTTCAAGCTA
AACTAAGAGAGATCAGAGTTCAATTGTGTCATGGGTTTTTGAATATTCTTTTTCCATCTA
ATTTGATTAAGGGCATGCAAAGT
>TeaL_219913
CTTAGAGAATGGCAGGGGCAAAGAAGCTTCGTGCACAGCCTTTCTAGGTTCTGCCAGCTG
TCAAATCTCTCGAAGTTGTTACGCTATATCTTCTACAGGTTGCAGTTGAAAATTTTCCCT
TTCCCTATAGTCCACAGAGAATTGAGCTTTTGTCTTTGTACCTGCACAATGCTTAACCTG
TATCCGAGTCACTCAACTTCCATGTCAATTTTCAATCTTTCATTGTCAACTGCTGACATC
AAATTTTACTGTAGACCAGAAACTATAGATTTCTATACATATCCTTGCTTGAAAATCAGC
TTCTTCATCCCATCCGGAAATTCATAATTCCTCTCCAAGAGCAAGGGTGTACAGTTTTGC
NNNNNNNNNNNNNNNNNNNNNNNNNNNNNNNNNNNNNNNNNNNNNNNNNNNNNNNNNNNN
NNNNNNTCTGTGTGTTCACCATTTACTGAATGACATCTTGTACCTGTTAATTTCCAATAT
GAATCATCTGCCTATAAGCTTCAACTTCCCTTTCCAAGAAATGCTTCTCTTTCCGTCTCC
TCACAAGAATTTCTTTAAGGATGTTCATTTCTTCAGCATCATAAGCAGATTTTTCTTCTA
TTATCCTCTGGTATTGCCAAGCCTCCATTTCTATGGATGCCTTCTCGTCTTGTAGACGCA
GTATCATAGCCATGGCCTCATCTGCAG
>TeaL_219914
CAATTATCTTCCCAAACACCAAAATTTTTTTATCTAATAAAAACCTATAACTAAAAAAAC
CTACATAAAAACCCACTTCCCAAACTCCCACTAAATTGGCTAGGAGGCAGTTTTGAATGT
AATTATGAGAGAGAGAGAGAGAGAGAGAGAGAGAGAGAGAGAGAGTATTGGGCACTGAAT
GACCACAGAAGTAAAAATCTCTAATATCAATTAGTCCACTGTTTTGCCTGCGCACATGGA
AAAGTCTACCCAGGACCTACTTCATTGCACTAGAATTAGATGTTTATAGAAAAATGCACA
GCCATGACTAGGATTAATTTACCAATGAATTAATCAATTTATTTTTTTATCAGGAACAAA
GAAAATTATATGAATCAATTATCTCAATCATAATCTAGAAGAGTTTGTGAACTGGAGCAA
TGGCAAGTGCTAACCACTCCCAAGGATAGAGAAAGGGTTCAAGTTACAGAAATTACCCTC
TCCACAAAAAAGTGGTGGAAAGGCATCCTACCAAGCACCTCTCTCCCATACCTTGCTTAC
ACTCTATATGACCTCAACTATATTCTAGCAAATTTTATCAACGTAGGATATGCCTTGGTA
CATAGAACAAAACCAATGGTCATGCTAAAACCAATTTAGCAATGGTGTCAAAGAATAAAG
AAGTAGATGATGCCTTTGATTCAGTGATTTCTCCA
>TeaL_219915
AAAAAAGGAGAGGGGAGGGGAGGGGTGGGGTGGGGAAAGAGTATCAGAGAAGCATTTTTT
ACAGTGAATTTATTTCATAACTGAAGGATAACAAACTTAAGAAACTAATGGAGTTGTTCT
TCCTATTCAACTAAAGAAGAAAGGAAGAAAGAAAACGACTGGGGTATTCCAGAATGCAAG
CTCAATACTTGGATACCTGAGAGATTTGTCACTTCTATGGAGGGATTAAAATGTACCAAT
GACATAAATGGTCACATTGTTTAGATTCAAGTGGAATGTGTTTCACAGAAGAATTTTTTT
CTACCTTCTATAGGTATGAATGTCGTCGAGCTGCCTTACACGGCACTGCCACGTCAATCT
CCATGTTGATATCTCCTATGGACATGACACAACATATCATCCTCATAAGGTGATACGTGT
GGGCCAATGAGGCATCTCCACATACTCCCCTACGGGTTTGAGTTATACTCGGTCGAGACT
AGTGCACACGATGCCCTAGATTTGAGCCTAAAAGGACATAGAACTTTCCGGGATGCTTTA
AGCACCCTGGCTCGGCCAAGGTCTCTCTGCATATCGCCTCCTCACGCTGGGATCCACTCA
ATACTCACTTGAATTGGTCAAAAGCATTCTCGTTTTGGGGGGGTAAAAAGGATTTTGGTT
TTGGGCGCTGGGATCCACTCAATACTCACTTGAATTGGTC
>TeaL_219916
TTCTAAGCAAAATGATGTTAATAATATGCCACTAGCACCCCCTAGAAAGATTTCTAAGCA
AAATGATGTTAATAATAATTTTTATAATTGTAATTTATTTCTTCAGGAGTATACTACATA
CAAGTTTGGAAAATTGATTAGTTTGATTGTATGAATAATGGATAACCAAAGTTTTAGGAG
GGGAAGTAAATGATGATAACTTCATGGGTGAAAAAGTTCATGAAGAGTTTTATGAAATTG
GTGGCTGATCTGCATTGTCTATCCATGTGGATAGCATGGATTGAAAGGGAGCCCCACTCA
TTTGGATCTCTTGGTTTTATTCTATTGCCAAAGGTGAATTAAATAGATGGAGGGTCCTGC
ACTTTGAAATTAGAATGACTTGGTGTAACCATCACCATGATCCATCCAATGTACAATTCA
ATCTAGGTGGTCCATGTGGTAGGATGATGTCATGTGGGCCAAAAAATAATTTTAGTAGTA
TATAATATATATCAAGAAAACAATTTCATGATCTATTGCGTTGTTAAATAATTATATATA
TCACAGTGTATAGTTTGGCACTTTTTGATGATGG
>TeaL_219917
TCAACCTTGAGGCTGCCGAGGATGAATTCACCAATCTATCCCCCTTGGTTTAGTTTTCTT
TTCTTTGTATTTTTGCTTTCAATACTTTTGATGTAACCGGGCTCTGTCCCCACCTCTTGT
AATGAATTTCTTTATCAATGAAAAATTTTGAATTTTCGCCAAGTGTTTGTCCGGTAGTAA
TCCATTCCATCTTCAGCAAACTATCTCGGTATAACTTATCATTGGAACACTTTGTCGACC
GGAGTCCATAACACGGTCGAAGCAATTTGAGCATAACAAAACAAATTCATGCACCGAAAT
ACCCATCTCGGTTGTAGCTAAGTTTGGACAGGATACCAAGTTGGACAAAACACCAACTCT
TCCAACCGGAGTAAATCATCTCGGTTGGGAATCCTAAGTTGGACAAAACACCAACTCTTC
CAACCGGAGTACATCATCTCGGTTGGGAATCCGAAGTTGGACAAAACACCAACTCTTCCA
ACCGGAGTACATCATCTCGGTTG
>TeaL_219918
AAAAAACCGTAAATAACTGAAATATGACATCTATAAAGATCAACGAGGTAAAATTAAGCT
ACTTGTGCCATCAAACAAATGTTGATGACTTAGAGCATGAGAAATCCAATTACAGCATAC
GGTGTTAACATTAATACAAACAAGCTTTTCCAAACCACAAAAAAAAAAAAAAAAACTCAG
TCAACCCAAACCAATATATATATTAAACAAAAGCCTCTTGCTGGCCACTCCTTGTCAAAA
TTATTGCAAGCTTCAGTCTGTAAGAATTTCCAATGATAAGCTTCTAACTGAGATTTCTCG
TTGGCTTATTGGAGATGGAACTTAAACTCACTTTTGGATAAGTCATTAATAGAATATGCT
ACAGTGACTCATCTTTGCTTTCCTAAAAACTTAAAAGACTTTCAGATTTGAGGCCAATCA
ATCTTTGTAACTTTAGTTACAAGGTGATCATGAAGATCCTATCCAACAGGCTAAGTTGAC
TTCTTCCTGTCATAATCTCGACCACCACTCTCTTGTACCACTAACACAAAACACACACAC
ACAAAAAAATATATATATATATTAACTAACTTACTTTAAATGTACAGGTATCCTCAAGGA
AGTTGGTAGGAGAATGGTTATGGACCT
>TeaL_219919
TGGCCATCAGCTCTTTCCACTTTCTTCTTTAACTGTTCATCTCCACAATATTATCAACCA
TGTATCTGTTAAAATTTGATTAAAAAATATTCTGTTATGGAGAGACCAATTTACATTGAT
CCTGATTTGCAATGACCTATTTGGCTATATAGATGGCACAATTGTTGCACCATCAAGAAA
GACTGTTGATAAAGAAACTCATAAACAGGTTAATAATCCAAGCTATAAATCATGGGTTCA
AATGGATCAAAAAAAAAAAACAGAAAACTCAGTCTGAGATAAAACAGAACAACAAGATAT
GTTGATCCCATCGACAAATTAAGAACTGAGATCATTGTGAAGCGTTAGGATTGATAATAG
ATTGTTAAAATTTGCAACAACTTGATATTTTCAGGTAAGTGCACAAAAGAATTGAAGTAA
TAAATTCATTGAAGGGCATAGCATAGGTTTGCAAAAGAGGGTCAAAATAATACATTTGAT
TTGAGCTTTTGGATTGCTCTTATCAGACTTGAGTACATTATTTTAGGATGAAATTAACAT
CATGTCAACTCAAGTCAACTCAACTAAATAAGCCTTTGGCCCTGTTTATTACAGCTTATT
TCAGCTTTCAGCTTAATTTAAGCTATTTTGATGTGTTTAGTTTAGCTTATAGCTTATAGC
TTTTTGGAAGTCAGAAATCAGCTTATTCTTTGAGTGGGGCAGGA
>TeaL_219920
CCTCTTGTACGAAGAACATTAAGTTCGTAAGAAATGGTAGCCACTTTGTAGTTGCCAGCC
GGTCCCCTACAAGATAACTGCTGCTTTGAATAGACTTTTCGATGTGACCATCCATTGGAT
TGGATTGCATGGTCACATGGAGGCTGGGAGTCATAAATAATCAACTTAGTACCCAGAAAA
TTTGACCTCAATTTCCCAATATACGTATCGCTAGCTTGAGAGAAATCATCTGCTGCCAAG
GATACCAAGACCTAGCATCCCCCGACAATGCAGGACTCAAGCCAAGATATAAACGATATA
TTGATGTTGCCCTTTCCCTTTTTATAAAGCATTGGATCAGAGAATCTCTTGGTCCTGGCT
GTTTCAGTGAGATGGGGAAAGTGAGCAACCCGCATTGCTCTGGAGTTCTCACGACCTCTT
TTGTTGTCTCCCTCCACGATCTGCAAACTGCAGCACAGGCAACCACATCCCTCCGCAGAG
GCCACAAGGTCTGGCTAACTTCTATCCGGTGAATAATGTCAAGAAGCAACTCCCGGGGCA
AATTTGCCCAACAGCTCTGATGAGCTAATGCAGATGGGGATGGGGATGG
>TeaL_219921
CGATTTTTGCGACTCACATAGGACCACTTGTGTCCCGCAGAACTCAGCAAGTGACATTGA
ATAACTTTTGATGGGATTGGTTTGGTTGGCAGTATGCACACATACTGCACCAGCAATAAT
TTCTTGAATGAAATAGAATCATATTCAATACAGTAACCATGAGTTGAAATCAACTACACA
GTGGGCATGTCCTGGAAAATTGATAGTGTAGTATACATGTAGGGTTCCTGAGAACCTAAA
AAATCACTACAAGATATTGTCTGAGAATCGTCCACATGTAACTGCTATCAAAACAAAAAG
ATGAAAAGATCATTTTAGAAGAAAACACGAACAGCTTACAAGAAGAATATCTGTTCTTTT
AACATGTTTTCCATCTGATATTGTATATCCATATTGCACTTATCATCGAAAACATACTAG
TGAATATAGGTCTCTTGTTCCAATATACTGTGAAAGAATTTCATGCCCACCCTAAATTGG
TGTCACTTATTGATTTCTTAGTGTCCTTTGATCTCAGTGTCTTATTCTATTCAGCAAGAA
GAGAATTAAAATTCTATCTCCTCCGCAAGACTGCTGGTAAGAGATTAGCGAACTTTTTCC
TCAAGAAGAGTGTAAGCGCCGAGCCCACGAGTGGCCACGTTGTTATGATGGCAATGTAGG
CTAGCAGCCAAATTGATTTCCTGCTGTGTCGTGAAAGCTGATCCATGTATCTTCTTACAG
GAATAACTACATCGTTGATATCTTGTCCTGGGGGCTGTGGAGGGGCGTCTGCCAAACATG
TTCTTTTTGGAGTTGCATCTTTGACCTTCTCACTCTGAATTGTAGGCTCATCGTGTACAT
CTTCAACACTTGTTTGCTCATTGCCCAATGCAGTCACCATCCCATCTTCCGTAATATTTA
CATATGGACCTTGGTCAATCGAAGATTCTTGAGGAGGAATTTGCATCTCTGCCTCCTTTT
TCCTGTGAATTAATGAACTCGAGTGCAGAATACTGAAGAATTCATGAACAGCCCTAACCC
ACCAGAGGCTCTTCGCAGCTATCCCTTCGTAAAATGCTAGGTGTCCTCCATGATGCGTAG
TAGCTAGAACAATGTTTTTATTTGCCCTGCATTCATCCCAAGGGATGGCTTCTCTTGTGC
AGACTGGATCATCTAGAGTGCTGATGCAGAGAAGTGGCACCATTACATTACCCACAAAAT
TAGTGCTACTGTTGTGCCTGTAATATGTATCCACCGTCTCATATTTTCCAAGGACTCGAG
TTGCATAATTGTCGAAGTCTCGAACAGAACGTGACTTTTCAATGCCTTCCCAATCTGCAA
GACGGGATATGACGGTCTGGTGCAACTGAGGCCTGTCACATATCAGAAGGTCCCAGGGAG
AACAGACAGCTGCAGCACCAGCAATAGGGGTTTTAACATCATCCTCGCCCAGATATTTTA
CCAGAATATTGGCACCAATGCTAGTTCCAACAACAAAAAGAGGAGCTTCTGAGTATTTAC
AGTGGAGATGATCAATGACTTTACGTATATCCTCTGTCCACCCAGCATTATAGAAGCAAT
CAGAAGTAATTGATATTCCGCCTAGCCCCCGATGATTGCTGACAACAACATTCCAACCAC
AATTTGCCATCTTGAATGCAAAATGTTTTATATAAGCCGAGGCAGAATCACTTGTTAAGC
CAGGAATTACTATCACAATGGGTGTTCTATCATCTTTAGTAATGGCATCTGTCACTTGGA
AAGAAGCCTTTGAAACGTTAGAATTCATCAGCCAATCCAAAGCCATTGTTCCACCATCAG
ACAAATGAAATAGCTGTCTTCTGTAGTTGAACGTAGGAGGCTGACCAAAGAAGCTCAAAA
AAAATGTCTGAAGATGAGGACTAGAAAGCCATGGAGT
>TeaL_219922
TTTTTTTCCAATGAAGGGCTAAAGTTCAAAATTAACAAGAAAGTTCCAATGTTCAGAGGA
AATCTATGGATTTGGACAATAAAAGATTAAAAAAAAAAGTGTATATTACTACAAGGAAGG
GAAATAAATAAATAAATATGTGAAGCAAACATGAAACACGGGGAGCAAACAAAAGATTAA
CCAGTATACAAAACCAAAGCAAACCTGACAACAAACCCATAAAACAGGACAATCCAATAA
ACATTATGTTCTCTACAGATGATATACCAATAAGTACAAAAGTTTACCTGATCAATCTTT
TATTGTTGCTGACCATCCCAGGCAAAAGTTGAAATAACGACACGTTCGCAAATTTCTATA
TTTGATTCTCTGTAGCTTTTATACCAATTCAAATTACCCAGTAGTGTTTCCCTTGTTCAA
GAATTCAAGACCTTCGGTTCGGCAACTCATAATCTTACGAAACGCTTCCCTCACTTCACG
CTCCAATGGATCAAGCCCATTCTTACAAGCATCAAAAGCGAGTGTTAGTTCTTGCACTCC
ACGTTCCACTTCTTCCTTCTGTTCCTCCGTCAGTGGAAACTGAACTGAATCTACCAAGTC
TGTCATGTGACGAATGGATTTCTCGATCTGATAAACCTCCTTCAACAACCCATTACAGTT
GTGACGGTCACGCTTCTTAGATTCATCCAAAATCCGATCATGAAGCAAAAGCAACGGAGT
ACCCCATGAGTATTGGCGTGGGATTGTGAAATGAATCTGAAGGCCTCGATCTTGACAAGG
GATTGCAGCAACCAGAGTCCACAAGACAAACATGAGCACAGAACTCATTGCAAAAACTGG
GACTGCAAGGCCATTAGTAGCCACGACCTCATTCGCACGTGGAGGGACCAAACTGTTTGC
AATAGATTGAAGCTGCTTTGCTGATGACCAAGAATGAGATACGCTCCAAGAGAGAGACCG
TGAATGACCTGGCTTATGACGATGGTGATCCTTGCTTGTGTTATTACGCCCAAAAGATCG
GTTCCGTTGGGAAAGAACAGATCCAGTTTCCTTCTCATCCAACATTACAAGTGCCAAATC
CATCAAAGCTTTCCTCGCTCGACGAAACTGACCTTCTCCAAACATCCTCTGTCGAGAGTC
CAAGGCACAGAGAACAATCTCCAAGTTCTTCTGCCACATCCGAATCTTCTCAATTCCATC
ACGAGTTGCATTACAAATATCAAGGGCCTTAACGCTCTTCTCAAAGAATTCAGAAACAAA
CCTATCCAAAGGGGGTTTCGAGAGCCGTGCACTGTTTTTGCACAAAATAACCCTAAACTC
TTCCTGACAACCAAGGAAAGCATCCAATAACTTCTGTAACCATGTAGCAGAGAGAAATTC
ATCAGCATTAGCAGCTGAAAGATCACGAAATCGATCGAAGATCTGTTTGTAGAATGCTTC
CAGCTCTGAATCCCGAGCAACAGAATCGAGGTTCATTTCCATAGAATGAACCTGATCACT
CCTAATATTTAAAATTGAGCGACGAAACGAAGCAAAAGGCATAGAAGAGCCCTGATGATC
TGTTGAAGGCATTGTCACAAGACAAAACCTCGTCACAATCACCAAGACAACAACTCAATT
CAGGAAATCACCATAAACCTACAGACAATTTAGCCAATTCATGAACTGACACTCAAAGCC
TCACGATAAATGAAACCCCCCAGAACCTTCAAGACCAATAAATTATGAAATAAACATGGA
CCCAGAAATAACTCAACCAAATTTATCAATTGCCCACGATATTGAGGATGAAACGCAATT
TCAAAAGCAACTATAATTAAATCAGATTCACCAACGAAAACCAAAAACTCATGAATTCAT
AGAACCCAACTCAAAATCCTCGTCGCCAAACAATTCCCAAAATCAACAATAACCACCTAC
AATTCAACCAGATTCATTAGCAACATCCCCAAAATACATGAAGTTTCAAAACCCAGATCA
AGAACCCGCGAAAACTCGCCTGCAATTTAACCAAAACCTATCAACAAAACACAAATATTA
AAAAATTCAGAACCTAGAATATGGAATCTTCATGCCCCGCATATAATTTGGAGAGATTAA
TCAGCAAAATACCCAAAACCCAGAAAAATTTTCAAACCCAAATACAAGAAATATACAACA
TCCAGATCAGCAGCAGTAATTTACTATTTCATTGTTTTTGTAAATGGAAAAATAACACAA
AAACATCTACATATGCCCAAGAAACTCTGAGAAATTCCAACAAATCATATGAAAAAACCA
AATGCAAATGACATGTTAAGAAAACCCACGAAGAGAAGCAAAAAGAAACGAATATAAAGA
ATCAAAGAGGCATCAAAGAGGGTACCTTGATAGATTACACATACAGA
>TeaL_219923
GGTGCGGTGCACATGGGAAGAATGTGATTTGTTAGGTCAAGTAGTTATGTCTTCTAATAG
ATCAGGAAGTGTAATAAGACAATAACATTGGGCTAGTTTCCTTGCGTAAAGGAAGAATAA
GTAAATGAATTTCTTACTATAAACACAGGTCGAACTTCTTGCACTATAAATACAGATCGG
GTGAGGTAGAACATATCATAGACCGGGTTTCAAAATTTGTCATACAAAGAAAATGGACAA
CTATCAGACATAAATCTATTACTAGCAAACATGATTGCTAATCAATACAAATTGTCTCTT
CCAATATGACTCATAACCAATACGCCTTAGACCAATACGACTAAAAGAATAGATTTATGT
CCAAAAACTGTCAAACCCACAAAGTGCCTCTCAAACTGTCAAACCCAGTAAACTCCACAA
ATATAAATGTATAGCTAAAACCACCACCCTAAACTATTTAACAGCAAACCCAGCATAAAC
CTTCTACATACGTCAAAACCTGCAATTATAACTTCGGATCATTAATTGCACCCCGTGATG
TGGCAATCATATAAAACAGGGTTTGGGAAAGGCAAGACCTCCACCCATAAAGTGAGAAAA
TAATTAAATTTGGAAGAGAGCATCCTTAGCCATACAATAAAATATTCACGGAAAACATTT
TAGGGGAAAAAATTGAGTAAAAAACACAAATGTAAGGGAAGAAACGATTGGCTACTCCTT
CGGGATGATTTGATTCTTGAAAATACTCATAGCAGCTGATTTGATTCTTTTCAAGATGCA
GAGAATATGAATGAGGCAGTTGAGACCACCCTAGGTCTAGCAAAGTGCAACACTGAGTGG
TACTATGACACCATCAACAATTTAATGAAGAACTTCCATTTACAAAGATGAAACATACCA
TATTCAATATCTTAAATTTCAATACATCTACCTAGTACCTGTTTGTTCAATTGGCAGCTA
ACCATGACAGCTAAAATTCAATAAACTCGTCACTAATTGCTACTATAACAACCATAAATT
CAATTTTGGTGTCCCAATTTCAACACTACATAAATAAGAACTGAGTGTTGCATCCAAAAA
AAATCAAAGCAGAAGAGGACTTACTGAACAGAAGCTTGTCCAAGCTC
>TeaL_219924
ATATTTGTGTATATATGGCATGATTGTGTATATTAGGAATTAGGCCTTAGCATTAGGAAT
GGTGTAAATAGGAATTTTTGTATTTCCTTTTTGGAGTCATAGATTAGGGCTATATAACTG
ATGACCTCTTTGTAAACAAATACAAGTTGAATATACAGAATTATTCAGAAAACTTACATG
GTATCAGAGCTTGGTTCAAAACCCTAGCAGCCAACACGAATCTCTCTCTGGTTTTGATCT
CTGATTCAATCAAGTTCTTTGTTCCTTTCTTCGTTTGGTTCGTTCGTCTGATTCGAAGTC
GACTTGAAGT
>TeaL_219925
CCTTTCATAGTATCTCTCACTCTTTCAGCAATATCCCATTTGTTTACAGAACAATAAAAA
TTTGATAGCAAAAGGTAATCCCCACTGCCGAATGTTTAATTTTCCCAGTAGCAACTTCAC
CCAAATCAAAATTTCTCTGAGTTCTACATGCACTGAGAAGTGCCATCCATATTACAATAT
CAGGTTCCATTGACATTTCTTTAATGATTGAACAAGCATCATCTAGGTGCCCAGTTCGAC
CCAAGAGATCAACCATGGCTCCGTAATGCTCAAGTTGTGGCTGAATTGAGTAACATGTCA
TTGAATCGAAGTACTTGTGTGACACGACCCAAACCCGCCCCTATAGGTTTAGCGTCGTAA
CCGGCCAATAATCCTTGAATTACCAAAGGCCTCTTAGCATAATAACATATAGTTAGGGGC
TGCGGAAGCAAATATACAACATATGAAATCCATTGAGCTGTGAAGACATACATGGAACTG
AAAATCTCAAACTTTATATACATACAAGTGAAATCACACATAAAGAATAAACANNNNNNN
NNNNNNNNNNNNATTCATATTGACACAACCACAACACAATACTTGATCTGGAACCTCCTC
GTGAGGTGCAAAGGGGTGGCTGACCAACACAAAATACCCCAGGCATCATCTTAAGCCTGA
TCACGAGCCTGCTCACCTGTATATAGAATAAGTAACTAGTGAGCAGAAGCCCAGTGAATA
ATAACAAAGTAAAGGGGTTTTATGAATGATGTCCAGCACAAGTTAGGATCCAGTATTTAA
ATCAGAACATATTCAGACTTCAAAACAGAAATAGATTTAGATACACACTCATGTTCATAT
TCAGATTTTG
>TeaL_219926
AGAGAGAGTGGGGTACATGATGATGAGGTTGGGTCCATGGAGAGAGAGAGAGAGAGAGAG
AGTAAAACTGTGTATTTGTGTGTGTTTGTGTTTTCAGCTCAGGTAAAGAGAAGCTCTCTT
CTCATCCCCAACGTTTTAAACCCCCGGCCGCTCATGAAACCAACAGCTAGCAAATAACAA
TTTGACTTCAATCCAGCAAGCCTCAACCCATGTAAACTCATCTTCAACGGAGGGCCCCAC
CTTAACCCACTGTAACTCCGGTGCTGAGAGAGATACCACCGACAGAACACAACCAGGGAT
AGGGTCTTTGAAAACTCACACCAGTGAGCTTGCTCCTTAGAGACAATTGAAGCAACAGAA
CCAAGTTTTCTTCCCTCCGAACATCATTGACACGACATTGGAGTAACATCCATCCAACCA
AGCACTCAGCAAACAGAGCTATCACAGCCAGCGAAGGTGTTAAGATAATGACATAGTAGC
TCGCGGACTAAGCATACAAGTTAGCCTGAGCACAAATTGCCACCGTGAGAACCAAAAACC
ATCATGGTGAATGGAGGCCACCGTCAAGACCATTAACCGTCCTCCACCACAGAAAGTGGA
GATCACCTTCACTACAGCCTTCAACCGATAAACGATGAAGGCTCAACAATAGCAACCCGT
CCACACGACAGTACACAGCCACTGAGCAGGGCGATAAACACAGACCCCCAGAGAGAGAAA
TAGTATGAGAGTGATGTGTTTTGAGTGTTGATGAGAAAAGAAATTTGCTTCAGCTCTGCT
TCAATTTTGTAGTGATACAAAATCAAGTACAAATACAGGACCAAAAAGAAAATCACAGAC
ACTTTCAGGATTTGTCCAGCCTTCGACGGAGCGATCGGAGCCTCCGTGGTTTTGGGTTGA
GTTTCGGTGGTGGTTGGAGGCTTCGGCGGCCGGAGAACCAGGTCGAAGTCGTCTCCATGA
GAGAGAGATCATGGATTGGTGTCAACGATCATGTAGGAGATGCAGTGAAGCCAAAGGTGA
TTGGTGATGATGCTCTGATCTTGAA
>TeaL_219927
GCCCACCTCTCTCTCTCTCTCTCTCTCTCTCTCTCTCTATGAACTAGAGAAGTAAAAGCA
AAGAAAACTCAAACCAACCCATCATCAAATGTTCCCCCTCATCTCCTCTCCTCCAATATT
ATTCACAAACACTTCCCTCCTCATCTCCTTCACTTCTCTCTCTCACCACCACCACCATGG
AATCCATAACCCACCACCACTCCTCCACCGTCGACACCTCTCGTCCTTTCACCTCCGTCA
AAGAAGCTGTTGCCATCTTCGGTGAAAAGCTCCTTACTGGCGAACTCTACTCCTCTCCGA
ATCCATTCTCAGCTCCCAAACAATGGAACTTTTCCCTCACGAAAACCAAAGAGAGTGACG
ACGAAGAGCAAAAAACCCTAGCAGAAACCCTAAACAGACTCGAATCGGAGCTCAAAGAGA
CGAAGACGGAGCTGAAGCTTTTGAAGGAGAGAGAGTCGGAGACTGAGGTGGCTCTCGCTT
CGCTCAACGCGGAGCTTCACAAGAACATGTCGAAGATGGCGAAAGCCGAGGCGGCTGCTG
CGGGGAATGCGGCGGCCGAGGCGGTGGCGAGGACGGGGAGTGCGAGGAGGGAGGAGGAGG
TGAGGAAGAGGGACAAGATTGTGAGAATGGAGGAGGATAAGCCAACTTTGGCTCAGGTTT
TGGGTATTGGTGATGAGGAAGGCTTGTTTGGAGGAAGAGAAAATGGGAGGAAAATGATGA
TGGTGAAGAAGAAAAAGAAGAAGCCTATTATTCCTCTTGTGGGAGACTTGTTTTTTAGGA
AAAAAGGGTCTTCTGCTAGTCTTCACAGCTCTCTCTTTTCATCAACTCATGTGTACTTAA
ATTGAAAACAATATTGGTTGGGTTCACTTTGTGACCTAGCTATAATATATGCATTAGCAA
TAAGTTTAGGAATATAAATGAGACATTTAATCATATTTTGTATTGATGGACAAGATTTTT
CAGTATTCCCATTGATAAATCTTTGTTCATTCATTTATGTGTTTTCGGTTTTGATTTTGT
GTTCGGTCTATGTGTTTCGAGACTTACTTTCGCCCAACTTGAAACTTGTAATTAGTGGGA
TGTTGAGGAAAATTTACATGTTTTTTTTGCTGGTTTTATGGGATGTGTAATGTATATGAG
CATGTTTATCTATTTAATTTGATCTTTT
>TeaL_219928
TCTGACATCTATGTTTCATTAGTCAGTCACACTCACCAAGTAGCTGCGAAAGGATGGTTT
GTAGCTATGGTCTCTACTACAGTAGAAACCAGCAATCCTGAAAATGAAATCAGACCGGGA
CTTGATCTTCTTGGTCCAATCAAGCAAAAGTTTGTGATACTCTCTGATTACCTTGAACCA
ACTGATGATGGCCGGGAAAGTCAGATATTTATCTCTAAGACCTATGATGCAACGAGCCAC
TTTGAATCAACTAGCCTGGATGTTTTAGACATCTACAAAAGGGGAACCGGTGAAGAATTT
GATTTTTCTAAAATCAAAGTTGAGCTTGGG
>TeaL_219929
TCTAAAAAGAGCATTTAGATGGTAATAATTCAAAATAATTATATTTTTATGAAAGTAGAA
GTGAGCCTGTGTCCGATACACGTGAAAGCTTAGATATGAGACACAAATCTCACTTATTTT
GACTTGCACATCCAAAAAAATATAATTATTTTAAATTATTTCGACTTAAATACAATTGTT
CCATAAATATATACCTATCTATGTGTAATGCCTAAGAAATGGGACAAAATGAGTCAGCTT
CATATGGACCCTCCCACACGTGTGGAGTGCAGAGCCAACCTTTTTAACCTGTCATTTGTG
GGGTTGGGTTTTTTGTCTTATAATAGTGTCATTATTTTTAAGGAGTGCCCTTAAAAGAAA
GTAGCTTATGGGAAATGCTCCTCAAACTTCTCTTCTCCTTTTGACCCAAACTGGCATTCT
CTTCTTCATTCTTACTGTTGGGAAGTTGACAATTGAATCAGCCTCAGCAACCCATCTGAA
TTGAGTAACAAAATGGTGGAGAAAGATGGAAGCTTCAAGCCTGGCCAAGTCAAGCCCAGG
ACATAGCCTTTGTCCCCCTCCAAATGGTGTGAAGCTACAATTGTTCATTTCTTTATCTTG
CCACCTCCATGGGTTGAACTGGTAAGGCCAGTCATAGAGATTTTCATCAAGATGGACTGA
TCTAAAATATGTGAAAACACACCATCCCTTTGGAATTAAATACCCTTTTATTTCAACATC
TTTCATTGCCTTTCTCATCACCCCTACAATTACGTTCCCCATCCTTAGAGTTTCCGTAAT
CACATTTTGTGTGAATGAGAGAGATAAGTAATCACTCCAACATAACGGCTCTCCAAGTTG
ATCTTTGAGTCTCTTTAATTTCAAGTTCTCCGCTGTTAACTGTAGGAGAGCAGCAGGGCA
ATCTGAGAGGTATTTTACAGCAAGAGTAATGAGAACCGGCACCGAATCCTCACCAGGAAT
CATCAAATCTATCATATTATCTGATATTAAATCTTCTGTTAGTTTTTCACTTCCATTGCC
AATCAAAACATCTGCAACATCTTTCAAAACTTTTGGGATTCCGCTGATCCTTTGNNNNNN
NNNNNNNNNNNNNNNNNNNNNNNNNNNNNNNNNNNNNNNNNGTTTCCTTAGAAACTCCAT
TTCTTCACCAGGATCTATACTTATCAATGCCTTCACTAGCACTTGAAATGCAATATTTTT
TGCTTCGTCTTGGATGTAAATGGGCCGATCCTCTCTCCATCCTCCCATTGATTCGTGGAC
ATATTTTTGCATTTCTCCCGTGATTTGAGCTTTTAGATAAGAAGATTTGAAGAATGATCC
AATGAGTCCGTGGATTCTCCTTTGCAAGCTTCCATTGATGAGCAATATAGAGGACTTTCC
CATCAATTCAGTGAGAGATTTAGGGTATGATGGCACAAAAACACTTCCATCACTTTGCAA
AACAAACCTACTCACTTCTGCATCTGTGGAAACAATTGTGGGACTACCAAATAAATGTGA
CTTGAACACCTTCCCATACATGCAGGAGATGAAGTCGATTGTTTCGCCAAGAAAAGGCCA
TCCAAGAGAGCCTGAAGGAAGTGATCTTCCGTAACTTGATCTTGAGGATCTAAATCTTCT
AGTGCTCCTCCTGTAGACAATTATGGAAGACAAGAAGATTAATAATATC
>TeaL_219930
TTTACGAATTGCCCTGCTTTGTTATACAGAAGTTGCGTCGTTTTTACTGTGTGTTTTTGT
TTACTTTCCTGTGTGTGTGTGTGTGTGTGTGTGTGTGTGTGTGAGAGAGAGAGAGAGAGA
GAGAGAGAGAGCGAGATGGGAATGTGGGATTTGATAAACTCAAGTAGTGATGCAGTGAAG
CGTAACGCACCCGATCTATCTTTCTTAAGAGAGGCATGCCGGAGCACTTACGGTTATAGT
TGGAGTGCCGTCAGCAAAATCGATAACGCTGTGAGGGTGGGAGTCGTGGAGAGGGTGAAC
CAGTACCTTCCCGACGAGGAAGGCAAGGCCAAGATTGGCCGTTTCACCAAAAACGCCGCC
GTGTACGCCTGCCATGAGGGCCTCAAATGCCTCCCACTCCCAGGTGGAGTTTCAATTTAC
AATATTGTTACACGATCGCTTCATGATGAGAAAACTGAGGATTATAAAGAAGCAATGAAG
ACATTGCAAGCTAGGATCGTTAGACTAGAGAGTGAATCCAATCATTATAGGAAATTACTT
GAAGAAGCCCAAATGCTCAGATGTGATATTCAATTGGAATCTCAAAATGCACCGTGCCTA
AATTCAAACACAAACATTAACCAGAAACCAGAAGATGTGATAAGAATGTTCATGATGAAG
GAATTTGTTGGTAGACATGTTTTGGGACATCTGATTGTTCCCGGGGTTGGACATGGGAAG
AACCATAAATAGTATCGAGTGTGTCAGGTATGCGCATCAGATAAGATTGACATATAGTGT
TGGTTTTTAGTACATGTTGGCTAGGGCTTCCTATATTGATATCTGTAATTAGGGTTGGTA
ATGTATAGCCATTTTGGCTATGCTTTTTGTAATGTACTAAGTGTGTATTTGTGCTGCCAT
TTTGGCTATGCTCTTTGTAATGTACGAAGTGTGTATTTGTGCTTGTGCAAACAAATATTC
TATTGGTTTGGGCGTTTTGAATGCTTTATTTTGCGAGTTAATTTAAATAATGGTTC
>TeaL_219931
ACATACAAAGAAGCTGTTGTGAGAGAGAGAGAGAGAGAGAGAGAGAGAGAGAGAGAGAGT
TGAATTTAAAAAGAATGTCTTCAATGTTAACCATGTAACAGGTACTGATAATGGTACAAC
ACAACCCCAAGCAACTCTCTCTGAGTCTCAGCTGAAGAAATTTTCTGAACATGGAAATAT
ATTATCATCACAGTAAATATAACTCATTCCACAAGTATACTCCATGAAAGAATGGGCTAT
ATAATTATACATATTGTACAAATGGGTACATGTGATAACAACACTAGTTTGCGAAGAGAC
TAGATCCTTGGCCCTTGCTATATTCGGAGTTGTCTGAGAATAATAATTCTTTGCGAATTC
GATCAGCGAGTCCTGAAGTTTCCTGGTCTAATTTTAGAGGACACCTAGGCAAACTCTCAG
AGCTCCACAAGCAATCACGTGCCTTCCGAGGAATTATATGAAGATGAGTATGAAATATGA
CTTGGCCAGCAGCTGCACCATTGTTAACCAACAAGTTGAATGAATCACAGCCAGTAGCTT
TCATAACCGCATTGCTAATAAAAGGTACTTTTGAGCACATGGCACCGACTGCCTGGAGTT
GCTCGCAAGCAAAAAAAGGTAAATTAAGAATGACTTTGTACTTCTATGAAATATGAACTA
AAGAAATATAGGAATGTGATCACTTCCTTCAACAAAATATGATTGTATTTTGTGCACAAA
CACAAAAAGATATACGAAGTATTGTTCGTACTCGTATACTTTCCGGTTTAAAATAAGATT
TAACCAGCCACAAAATTTGAATAATTGGAGTTATGATTTTCCTTATAATACAGTGGGAAT
TTCTTGCTCTTACTTGTTTTTGTTACACATAGATATATAATAATAATAATAATAATAATA
AAATAAAAAATAAAAAAACAATGCACAAATAGTACATATTAATGAGTGTTTGGGAGGGGA
AAGATTGTGCATAGTTTACAAAGTGGTTGTCCCGAGATTT
>TeaL_219932
TGGACTTCCCTCCCCAACCTCCACGTCGATTTCGACGAATTTCCATTTCCTGATTCAGAT
TCCAACGAGGCCAATCGGCTTCGTTTCTTGCACTTCGTGAACCAATTCTTGTCTCTCCGA
GACGACGATTCCAATCTCTGCAAATTCTACTTCTTAGCCAAATACTGTGATGATCCAAGC
TTCATCACAAACTGCATACATTACGCAATTCACCACAATGTTCAAGAATTCCATCTCTGG
GCAGCTTGTGTTGCCGAGCCCTTTGAATTCCCTCCCTGTTTTTTCAACTCTGAATCCCTA
AAATCTCTCAAATTGGTATATTTTTACAAAAGTGTGCCTATCGACAAACCGTTGTGCTTT
CAGGGATTAAAGACTCTGCATCTTAGTTGTTTTCTAGATGACTCTGCCAATTTTGTCACT
GAGGNNNNNNNTTGCAATTGAGATGTTTTAAAATCACTGCTCCGAAACTTAGGAAGTTGG
AATTGTGTTACCATGAGCGTTGTATTTCCGACTCTTATGAATCGGTGATTGTAGTTTCGG
CACCTAGGCTGACTTCGTTTAAGTTGAAAGGTAAGGTTTCGCCTGTGTTTTCTACGATGG
GACTTCCTTCTATGGA
>TeaL_219933
GTTTCAATTATTTTTCCGGCCATGGCATTGAAGCCAATTTGGTAATGATATTGAACTTAT
GGTATACACAGCTTGCAAAATTTGTTTGTGTTTGGCCAGTTTGGGTGATGGGGAAGTAGG
ATAAAAGAAATTTGTTTTGGTGGGTTTTTCTGTTGGAGAATGAAAATCGTTTAAGGCTCT
GTTTGGTGAACAGTATCTGAAAAGTGGCTTTGGATAGGAAGTTGTCAACTGTTCCAGGTG
ATTTATTTGTTTCACCGATTTAGTTGTCGATAACTTCATGTGTCTTGCTTAGTGTTTAAT
CTTTTTATACAATCAGCCTTAGGAGAGTTGTGTGTTAGATAATCTGACTAGCAATCGACA
TGTAAAAATTCCTGTTAGATCCATTTTGAATATGAATCTTAATATGAATATGCGAGTAAA
CAGTAATAAAAGCTCTTGGCATACCAGAATATCAAAAGGAGGATTCACATAGCAATCACA
CTTGATTGAGAGGATAGGTTTAGTTTAATTTGATTACTGATTCAGTTGTTAATATTCTAT
CTCATTGAAGTAATTACGTCGTAGAAGCATATCAATGAATTTATTCTATTATATAAAC
>TeaL_219934
ACAAATAGCTCTGAAGATCTATGGCGGATCGTTCTCTCTCTCTCGCACGCGTTCGACAGA
CCTGTATAGCTCTGCTCTCTCGCTCGTCAGTTCGCCCGCTCGCCATCGTCGTCTGAAGAT
CTCCAGCGAGTACCACCTTTCACGTCAGCCAAAGTTTTGGGTGTCACCTGCATAGCCATG
AAGCTATAGAAACAGATCCTGATGAAACTAGGATGATAGAAACNNNNNNNNNNNNNNNNN
NNNGTTGTGTTAAAGCTTAATGGAGGATTGGGAACAACAATGGGCTACATTGGGCCTAAT
CGCAACAGAAGCAACTTGATTGAAAATCTCCTTGGGACGTGAAAAGCGGTAAACTACAAC
AGCAAGTATGTCAGGAAATGAACATGGATCTGTTCTACAATTTGCACCGTTC
>TeaL_219935
TCGTCGTCTGAAGATCTCCAGCGGTATGAATCTCTCAATCTCGCTTCTAATCTCTCTCTC
TCTAGCCACACACACATATCATACGAGGAAGCTCTGGTTCGACTCATTCCTTTCTCATCC
GCGTACAGGTATGTACTGGTTCAACTCGTTTCATTCTTGCCCTATTTTCTTGCATTTTTC
CATATCTATTAGTGTATATCTCTGAATTTCTTCTTCAATACATTATAGTGAGCAGTACAC
TATTGTTTTTAACTTGGAATCGAGATTTCATTGATTGTCAGCAAGTTTGAATTTGTTGAG
GCAAGAACTGGTAAATTTGAA
>TeaL_219936
TGCAGAAAAGAATGAGTAATATATTGGAAAAAGATGAGAAATGAAAGAATACATATGGTC
ATTATATTAAAAACACAAATACAATGTAGCAACGAATTTTACATCAGAAATCAGCACCTA
CCAACCCAAAACACAAACACACAAAAAACACAACACAAAGATCAAATATATAGTAACAGA
AACTACAAAATAACATGCACACATGCAGGGTCCACAAGAAACTTCAGGGAACCTTCACGA
AAATTCGTAGGACAGACCAGCCGGGTGTAGCCAAGAATCTTCAATCAAACAAATCAACAA
GTTCGCTATTTCTTGTGACTTACACAGTACACAGCATTCCTGAAAAAACTGTCGAACAAA
TGTCCAAATTCTAGCTGCTAACCAAACAATGCACAACGTAGACCTATTCTAAATGTGGCC
GAATCGTAAGATAATCAAGATCCACACCTTATGTTATTATTCACTTCTGGGATATAACAA
TACCTTCTCTTTCTTTTTCTTTTCTAATGATTGGGGCCTATGAGAGAGAGAAGAAAGGCC
TTGTAGGGTCCCGATGTCTCTGATTGAACAGCATCATTCAATGATTTCCCATATTTCTTG
TGGTACTCTGCCTTTATATACTGCATATCAATTTCAGCCCTTGTCACTATTATCCTTGTT
AGTGATGTTTCATCAGTTCCCATGCCTTTCATTGCCTTGTGCAATCCCTTTGCAAAGAAC
TTCCCAGGATTCTCAACACACTGCAAGATTGTCAAAAGGGCATATGTGAAGTTCCCAGAT
GTTTCCTTCTTTATTGCCTTTTCCAATGAATGTCCATACATCTTATGGTATGCGGAATTA
ACAGCAGCCAAATGTGCCCTACTTCTTTCACTGAAAATGCGTATGAAAGTCTTCTCATCA
GTTCCTATCCTCTTCTCCCCAGCTTTATACAGAGCTTTGGCGTCATTCTCTACAATCATT
GTATCAATTTCTGGGCCTTCATAGCGTGGCATAGCTACATATGCAAGCAGCATCTTTTTA
TGATCACCAGAAGCTTGATGTTCAATATCATGCTCCAGATAAGCACCAAATATCGCAAGA
TACGCTTGCTTGAATTGTTGTATCTGGTGTGAAGTCCGAGAACATATTACTTCAGTAGCA
ACTCTGACATTGACTTTATTTCCACTTAAAGCTTGTCTCACAACGGTTGCATCACGTCCT
GCTGGATCTTGCATCCAAAGCAAGACTGCTTTCTTAACATCGCCGCTAAGCTCTGAAGAC
AAACGTTTGTTGAGGTCTTCAGAATACAAAGTTCTAAATTCTAGTTGGATGAGAGGACGC
TGCATTGCATTTCGCTGGGCAAGAATATTTACAACTGTTGTTGCATCACAGCCAAATCCT
TTAAAAGCACGGTGCAATTGCATTGCATCATCACGAGGAGAAGCTGACATCGGAGGTGCA
CTCGCCATTGACATTGTCTCTCTCTCTAGATCCCTCTTTCTCGTCACCACACACGGTTTC
TTTCTTTT
>TeaL_219937
CGGATGCTATACAATAGGATGATGATCATACACGAGAGTAGAGAATTCATGAAGTAAAAA
AGAATACATGTTCTTATGGATTTTATATCCTTATTCCTTATTATTACAAACAAAATATAC
CTATAATCATCTCCATCATCAAAAGAAAACTGAAGATTTTGATAGACAGGTTCGATGATA
CCCATTTTAATTTACAAATTTAACAAAAAAATAAAAATAAAAATCTCTACTCCTGTCATC
TTCCTTATATATCAACAGTGTGCAACTTATAAGTCACAGACTCGATGATTCACCTGTATT
TTCAGATAACTCGTCCATGGCTTCTTCATCATCATCATCCACAATGTCTATACGCTTTAT
TTCATCTTTAGTCCTCACCTTCTTCGACGAATCTTGAACCAAAAGACTTTACTTCAATCT
TTTTTGTTCTTCAAGAATCCAAAGGGCACGGCCGATTAGCATCGAGTCGAGCCCACGGCT
TCCCTTTCCCACTCCAATGCAACAGACTCACCGGACCCGAATGCAAATCCCTGCAAAGTC
CCCGGAAATTATCGCCGCCGAGACCGTGCTGGTTCCATCTGTGATCCACCGGAGCTATAT
TTCCGGCAAAAACAAGCAAAAACGGTGGCAAAGAACCCAATTCATAAATTCTCATTCTCT
TCTGAAGCTCCATCCATTCCTCAATCTTAGTCGTGTAGTGTCCGTTTCTCCACCGATCTA
GATCGATCACCATGACTCCGGTATTGAAATAACAAGCCTTGCGATTCGCGAATGTTAGAG
AGAGAGATGGGTTTGACCAGAATGTAGGAGTGAAATAGGACGTGAAATTGGCGTTGCAGT
ATTCCGGCGCGGCGAGGACGGCGGCGGGGCCGAGAGGGGTGGCAGCGAGGTTGTCGATGT
CGTCGACGAGGACGAGGTCGGAGTCGAGGTAGACGACTTTGCGGACGCAGAGTGGGAGGA
GATTGGCTAAGTAGCTCCTAGCGTAGTTGAGTGGGCAGTCGAGGGCGGAGCGAATGGAGG
TGGAGATGAGGCGGGCGACGGCGGAGTCGTCGAAAGGGTATATTTGGAATTTTAGGTAAG
GGAAGGAGGTGGAGATGGTGGAGCGTAGGAGGGAGGAGTTGGAGGCGGAAGAAGAGGAGA
CGAAGTGGAAGATGATGTTTTGGGGGCAGGAGGAGTGTTGGAGGACGGAGATCGGAAGAG
CGTCGTGTAGGGAAAGAGTGTAGATCTCGGTGGGCGCCGTATCATTAAAAAAAAAACAAA
>TeaL_219938
GGGTACTGTGCGATAAACGAATACCCACTAGACTAAAAGGTAAGTTCTATAGAACGGCTA
TTAGACCAGCGATGTTGTATGGGACGGAATGTTGGGCAACTAAGAAACAACATGTAGATA
AGATGAGTGTTGCTGAGATGAGGATGCTAAGGTGAATGTATGGCAAGACTAGAAAAGACA
GAGTTAGGAATGAGTATATTCATGAATGGATAGGAGCAGGAGGTGTGAGAATATTAGGTT
TATGTATATATGGTAGTATATATATTCTGTATATATTAGGGATTGAGCATATATTTTTGT
TTCCTTTTTTCAGTTCTA
>TeaL_219939
CCGCACAAACCGCAAACCGCATTGCGAGCGGTTGCGGGTTGACTTTTTCTCAAACTGCAT
ACATGCGGGCGGGTCCAAACAGAATCGTAAACTGTCCCAAACCGAACTGCGAACACCCCT
AATAGCTATATAAGTCATAACTAATATCACAAAACTCTACAACTAAATTATAACTAATAC
TACGACCACAATGTGTATAAATCATAACTAACCAACACTAAAACCAAGTATAACTAACCC
CCAATTAGGGTAGTGGGCCGGGCCGGGCCGAGTTGGGCACCACACTCTCCGTTCCCGATC
CTCGATGGTGAAAATTCTCTCGTCCCCGTCCCTGATCCTCGACGGGAAACCTATCACTGT
CCCCGTCCCTCACCCTCTAACGGGGATCGAGTTTCCCTGACCCCGAAAATTTCCTGAAAA
AAAAAAAAAAAAATACAAAAAACAAAACAGAAGCAATCTTTTTCATTTTGAACATCAACA
TCATCACCAACAGCATCATCCCCAATCTGTTTCATTTTCAACATCAACATCATCAACAAA
GCATCAACAACA
>TeaL_219940
GTATGTCCATCACTTGCTCATCCAAAAAGGCCCATGCTTCTATTCCATCTCCACTTTTGG
TTTCAACCAGAATTACTATATTTAAGAACACTGGTCTTGATTCCTCCAATCCAACTGGAG
ATATCCACATAGGCTTTCCCCATCCAAAATCAACTTCATAAAGCCCAAAATTCACCAAAC
TGGTTATAGCCAAACAATCAGCTTCCTTTCCAAGTGTTTTGCTCATCCCCTTCACAGTCT
CACAATAATTGACAAACCCTTCTTCACCCTGTAGTTCTTTCACCAATTCAGCATCAACTT
CGGCTATCGCTTCCTTCACGTGACCCACCAATCGATCCAACTCCGTTTCAGTCTCGTCTT
TGCATTCTGCGACCGCCAACCATAGAAAATTTCCCATGCAAGACTCTGGAAAGGGTGGCA
GAGCTCTCTTGCGCATGTTCACTGCTTGGGTCATGAAAGATGGCTTGTAGGCACCAGTTT
TCGCTTTAGAAGCAGCCATGAAACATTTCCAGAAAAGAGATGACACGGCTTGAACACGAC
TTGTGGATGCTTTGGCCTTGAGTGTGGCCAGAGCAGAGGCATCAAATGTGAACCTCTTTG
TAACACAATTGCCCTTCCTGACAAAGCGGCTTAACATGGCCATGAGGGTCAATTCTTGTG
TCACAGATTCATTTTGAAGGAAAAGTGATGGTGCAATGTAACTTGGACATGGTACTGATT
CAAAAGACGCGCGAGCAATGGCAGCCCAGCTCTTGAAAAAGTTGCTCATGGCTGTTCCAT
CGGTGGCCAAGTGTGAGAAGAACGCGCCAATGGCGAATCCACCGCAGTCGAATATGTTTA
CTTGGAACATGATTACATGGAACCCTGAAGTTGGTCCATTTGGACTCCAAATGGGCTCAC
GGGGAAGCAATTGACCAATGGATGGGCAATGAGGTTGGGCGAGAAAGTCGGATAAATTAC
ATTTGACTCTGGCCTCCGCATAGAAAACTCCATCGTCGTTGCAATCAATGGTGAGAGCGT
CTTTGATCCTCCCCGCAAGCGGGTAATAGCGGGTTAAGACTTGTGACAAGGACTTCTTCA
ACAATTGAGAGATGACACAAACACGAACACCAACACGATCATTATTGTCATTGTCGAGCA
TAGGATAGAAGAGGGTTATTGGGGCATGGTTTGGCGGAGCAAACTGATCCAGAAGAGAGA
G
>TeaL_219941
TCGTCCAGATAAGGTTTTGCTTAGTAGAGGCCCAGGACCATGTTGGGACCGAGCTACTTG
GGCTTGTCTATGTAGAATACTGAGCTACTTGAGTTGATTGCTCGGTTGATTGCCTGCCAT
TCTAGATTCCACGGTTCATGCGTTTAGCGCGGCAGGAAGGCCTTTGGTTTGCTAGCTCGA
CCTATCTTGAACTCAGCTTTGCCGGAATGCAACCGAGCTCAGTCGTTCTGGAGCTCGGCG
AGTGGAGCACTCGGGTACGCTGCGCAGCGCGGTCGTGAAAGGCCGAGGTGGTTCCGCCGG
TCTGCCGGGCTCCGCTAATATGGCCTGACGGTTTGGTTAGGTGGTGATTGCAGGATTTGT
GCTGACAGATGGGAGAGCAGCACCACGTGTCAAGAGACTAATGGGAGCAGATTTGGGCGC
AGAAAGTATATAAGCATGACTGCGCCCCCCATACGAGGCATGGAACATCATTTTGGTGA
>TeaL_219942
GCACAGTTAGCATCTCCTATTTGTGTAGAGTCACCTATTGGTGGTGAGGTCATTCTGAAA
CAGGGGTGTCAAGGTTGTGATATAGAAGTTGCCGGTCGTTAACTTTCTTTTGCATATCTT
GCTTGATATGACAAGTTTTGATGTTATCCTGGGTATGGACTGGTTATCGTCATACCGGCC
TGTTATAGATTGTTATCGTCAGAGGGTTACTGTATGTACCTCGAGTGGTGACTGCTTTTA
TTTCTTGGGGGACCGGGTGGATAGAGTTTTATCACCGGTGTATGATCCACGTGGGCGGAG
TGAACTTAGTTGTCTTCTTGCTAAC
>TeaL_219943
AATCCACTCCCATTTCGTCTCAAGGTGGTTCGTAAGGTCAAGAATATCAATTTATTGATG
GACAATCTTTGCAAAGAAGCAATTCGCATCGGTCTTAGACCAGCTTATCAGCTCTTAAAT
GCTGCTAGTACTACTGCTGTTGTTGAACCTAGAGAAGTCAATTTCAGGCTGACTCAGCCC
TCTGTAGATGATTCACAAGTTGTTGGAAGGGATGGTGATGTATCAACGGTGGTAGACAGG
TTACTTGCCTCCTATGACAGTGACACTGGGGATGATTTATCAGTCATTGCCATTGTAGGA
AAGGGTGGGATGGGTAAGACAACCCTTGCTCAGCTAGTTTACAAGAATGGGAAGGTTGTG
AAGAATTTTGGTGACCAGAGAATGTGGACTTGCGTCTCTGATGATTTCAAAGTTGAAAGG
CTATTGAACGAGATGCTCGAGTCTCTCACTGGACATAAATCCGAGACACAAAATATTCAA
GGAATAGTGAGAAAGCTTCGAGAAAAACTAAATGGCAAAAAATATTTGCTTGTACTAGAC
GATGTTTGGAATGAAAATCCACACGAATGGGAGCTCATGAAAATTTCTTTGCTAGGAATT
GGTGGCTCCAAGGGAAGCAAAATTGTAGTCACAACCCGTAGTACGAGCGTGGTATCTACC
ATGGGAACGGCTCCATCTCTCACTCATCATGTAAAAGAAGTATCAGAAAATGATAGTTGG
ACCATGTTTAGCAAAATAGCATTTGCAAATGGAGGGCCAACAGAGACAGCAAATTTGGTG
GCTATTGGCAGAAAAATGGTGAAAAAGTGTGAGGGTGTGCCATTTCAGATAAAGTCAATG
GCAGCTTTAATGTACTCAAAGCAGTATGAAGATGAATGGGTGTCAATCGAAAACAGTGAA
ATATGGAGTTCAGTTCAACCGACATCAGACCTCACCTCCGCTGCTCAGGGGATCCTGAAT
TCCTTGATTCCACTAGCGGCTGAAAAGATCAACCTAGCTTGGGGTTTCAAGGACAACCTT
CAAACGCTTAAAGAGAGGTTGGAATTGATTCAAGCGCTGTTACGTGATGCTGAGAACCAC
CAGTACCGGCGGGTAAACCAAGAACCCATTCAAGTTTGGCTAAAGAAACTCAACTCTGCT
GCTTGCAGTGCTGATGACGTGTTGGATGAACTTGCATTTGAAGTCCTTCGACAAAAGATG
GAGGTACAAAACCTATTAACAAGGAACAACAAGGTACGCAACTTCTTCTTCTATCTCTCA
AATCCACTCCCATTTCGTC
>TeaL_219944
TAGAGTACATTAAACCTCCTAGTGACTTTATTGCCAATGGTACACCCTTACACTTTTCCA
CCATTTTTCTGCCAATAGCCACCAAATTTGGGGTCTCTGTTGGTCCTCCATTTGCAAATG
CTCTTTTCCGAAACATGGTCCAACTTTCANNNNNNNNNNNNNNNNNNNNNNNNNNNNNNN
NNNNNNNNNNNNNNNNNNNNNNNNCTCATGGTAGATACCACATGCATACTCCTGGTTGTA
GCTATAATTTTGCTTCCCTTAGATCCACCTATCCCTAGCAAAGAATTTCTCATGCACTCC
CATTTGTCTGAATTTTCATTCCAAACATCGTCGAGTACAAGCAAATATTTTTTTCCATTT
AGTTTTTC
>TeaL_219945
TGACACTTCTACTGTCTTATTTATACATTTTTGGAGTTTGCTCAAGTGATTTGATATATG
ACTTCATGATTATGCTGAGCAAGCGGTTGATGGAGATAGATGTTTCTACTATCTTGACAA
TTCTACAGTGCTGTGGGATGAATCTAAGAGGTGATGACCCTGCTGCCATGAAAGATTTTG
TTCTCAGTGTGCAGAATAGAGCAAATGAGTTGAAGGCCTCTTCTGGAAATGGCCAAGCAA
ATACAAGTAGCAAAAGGATGGAGTTCATGCTTGAAACCATATTTGATATAAAGAACAACA
AAAAGAGGGCAAAAGAGGATACTCCGCAGCATACACGGATAAAAAAATGGCTACAGAAGC
TGAGGGTAGAAGGTATTTTAATTCGAGGGCTCAAATGGAGCAAGCTCGTTGATCCTGACA
AGAAAGGCCAATGGTGGTTGTCTGGGGATATGGCGTCCACAACTAGCAATTTTGAAGAGG
TTGCAAACACAATTGACAAGGAGTCGCTCGAAGCCCAGAAACTGCTACAGCTTGCNNNNN
NNNNNNNNNNNNNNNNNNNNNNNNNNNNNAGCCTTTGAGAAACTTCTAAGGTTGGATTTG
CAAGGGAAGCAGGATAGAGAGATCATGCGAGTGCTCGTGGAGTGTTGTTTACAGGAGCAA
GTCTTTAACAAGTACTACTCCATTCTTGCTATCAAGTTATGTAGCCATGATAAAAACCAC
AAGATCACTTTGCAGTATTGCCTATGGGACCACTTCAAGGAACTGGAGTCGATGCAGTTG
ATGAG
>TeaL_219946
CGGAAATTGGTATAGTCTCCAATAAGGCACAACACCACTTCATAAGTTCACATTCTTGGT
ATATATGATTCATTTGTTTAGTGAAGAAGAGTTCTACATCCTCCAAATACATCAGAAAGA
ATAATAAAAGAAAGGCTTGAAAGATCAAGCATACAAACAAACAAAAGGATATCTATAAGC
AAGGATTCAAATAAAAACACAAAACTGTAAAATATCTCCATGATATTCACAGAATGAGAT
GAAGCAAATTTCACTTCTAGCTCACTGAACTACATTACCCAACAAGCTGTTTGTCGAAGG
TGAGCTCTGTTCGCTTAGCCACGGGTCCTGCACAGAAACCGGCGAGCTATCCTTCACCTC
CTCCAATGAGGCCAGACAATCCGCTAACCGTTGCGGAACAATCAATCTCCGACTCCCAAC
CCCACCCTTCTTGACCGACAAACCGCCAAATGACTTCTCACTCCCATTATACGGTGATGA
ACAAGTTGATGCCACAGACGAAGCCATGCATATGTTCTCCTCCATTGGGGACCACCCGCT
CAGCCGTATCTGTTCTAGCTCGTCTGCCACTTCGAGCATGGACGGTCTCATGTCTCTATG
GAACGCAAGACATCGAAATGCCAGCTCAGCCACCTTGTGAACTGATGAAAATGTCCAAGC
ATCTCTGTGTGGTTCCAGGAACGGATCTATTATCTCATCCATCAGACCCTTCCCGATCCT
GTCAATTGCAAGAGCAGCCAAATTCACCTCGCTGTGAGGCCGAGAGAAATCAACTGCTTT
CATTGCAGTTATGATCTCCACAAGAACGACCCCAAAGCTGTAAACATCGCTTTTATCAGA
AAGATGGAAGTTTTGATGGTATTGGGGGTCAACATAACCCGGTGTTCCTTGTGGGGCTGT
TGAAATGTGGGAATCATCAGTCATACCAAGTCTAGAAAGACCAAAGTCCGCTACCTTGGA
ATTGTAGTTGTAACCTAAGAGTATATTGCTCGACTTGATGTCTCTATGGTATATTGGTGG
ATTCATGGCAGAGTGGAGAAAGGCAATTGCATGAGCGGTTTCAGTGGCGATAGTAAGGCG
TATTGTCCATGGAAGCACTGCACCCCTTTCTCTTTGTAGATGTTGAGAAAGAGTTCCGTT
GGGCATGAATTCATAGACAAGGATTTGTTCACCATTCTCTATACAGCAACCTAAGAGGCG
GACAAGATTTGGATGGCTCACAGAGGACAGAAGCTTGATCTCGTTCATGACTTGTTCAAT
ACCATCATTATCTCGGTGTCTAATTTTTTTAATGGCTACCCAATCATCATTGTGAAGTTT
TCCTTGATAAACCGTGCCATATGCCCCAGTTCCCAACCTTTGTTTCTCAGAGAAGCTATT
AGTGGCTCTTTCGATTTCTTTGTAAGGATAGAAAGGAACACTGGAGCTGCCGGCAACTTC
ACATAGAAGGCGGTTTGCACTCATTCGGGTTCTTAAAGAACTAGAACGTCGTCGGATGTA
GAAGCAGATGAGAGCCATAAGAGACATCAAAAGAGCTCCAGAAATAATCCCTCCAATGAG
AACACCAACTCTAGCCCTTCCTCCACATTCACCAGACATGTACTTTGAAGCACTGCAAGC
AGGAACTGCCGAATTGGCTCTCCGGCAACCACCACCGTTGGCGAACCCATCTCCCTCAAA
ACCTTCCTTACACTGGCACCGGAACCCTGCTGCTCTCTCCGGCGGATTCACCACCATACA
ATCCGCATCCGCCGAACACTTGCACTTCCCCTCCAACCACCACCCCAGCTCCGCCACCTG
AAACTGAAGCGAAACCGCCGAATCCACACCCGAATTGTTCCTCAACTCCACAGCAATCGA
AGTGAACAAGAACTCACAATTCGTCTTATTACTCAAATTCTTGAAACTCATCAACTCCGA
CCCTCGATCCACTTCAGAGTAACAACTGAAGTTTTTTATCCCCGACCCACAGCTCCGCAA
CTTCAATCTCGCCTCCAACATGCTCGCCGGAATCAAGCAACCGTCAATCGGAGATTTACA
GCTCCGCAACATGAGCCCGTTCTGCCAAGTTAGGGCATAGTTGGTGCCGAAGAGTTGCTC
TGTTTCGTTAATCGTTCTGTTACAGTCCGCCGGAAAATTGATCTGTATACTATCTCCGGT
GACGTTCAGAACTTTAAATTTCCCGATTCTGATTTCGCCGTCTGCACTGCAATCCAATCG
GATTTCGCACCCATCGGAGAACCCGAATGGGTAGGGGACGCGATTCCGATTCCCTCTTGT
TCCACAGGTTCGAGTGCATTGAGCTGAGTTATTATTATGGGCTTTGATTGAAGAGGCAAA
AAAAATTAAAATTAAAACCAGAAATGTGATATTTGCTTGGTGATGAAGCATCTTGAACTG
GATTGGAATGGAAGAAAGCAATCATGAGACAACCTTTTCTCTGCAACAGTTCGTTGGGGT
GTAATTGCTTTGTGATTTCGAAGTTTGAAGACGTGCAATTAAGTGCTTGACGATTTGGAA
CCAAACCCAACGGTCTTCTTCAACCTTGGAAGCTCGAGAAATGGAAATTTTGGGTTTTGT
TATTCTGATCGATCAAACACGTAACAGAGAGAGACAGAGAAAGGGAGAGACATTGAGGGA
AAGCTTCCTTTTTTTCACGCGATTTCGCGGCTCTGCCC
>TeaL_219947
CTCGAGGGGGGTGTTTGTAATTTGTCCAAAAAAAAAAGAGAGATCGAAAGGGAGAGCGAG
AGACGAGAGAGGGAGAGGGAGAGGGAGAGATCGACCGAGAGGGAAAGAGAGAGAGAGTGA
GAGTGAGATTGAGCGAGCGCGAGAGGGAGAGAGAGAGCGAGAGGGAGAAGAGAGAGAGAG
GGGGACGAACCTGATCATCGATGAGCTGCTGTTCGCGAACCTGATCGACGACTCCTTGCT
GGTTGGTTGATAGAGATGACTCCTCCTCTCCTCCTTTGCTGCTGCTGTTGTTCGTGACCT
AGGTAGGGTTTGGTTGATTGATTTTTTTGTTTTATTTTACATTACTTTTGTTATTTTATA
GTTTGACCCCCATTATAAGTTTTTAAAATTATTTTTTCGCCCCGCCGTATCCCGAAAGTA
TCCCGAGCGTATCCCTGAAGTATCCTCGCGTATCCCAAACGTATCCGAAATTCAAAAAAT
TAAAAAAAAAAAAAGGATACTTCTTTGCCGTATCTGATACGTATCCCGCCGTATTTGATA
CGTATCCCACCGTATTTGATACGTATCCAGCCGTATCAGACACATATCCGTATCCGATAC
GTATTTGACACGCGTACAGGGGCCATATCGGAGTATTCGTGCTTTATAGGTTACATGAAT
ACTTCTTCTCCACTCGACTCTATTTACTACACTAGTCCACGTCAATCTAGGTCTACCCCT
TCCCCTAACACTATCATCTACCGTCACTGTATCGCATCTTTTCACTACTGCCTTTGTTGG
TCTCCGTTGTATATGACCAAACCATCTCAATCTATTCTCTCTCAACTTATCTTCTATCGG
TGCTACTCATACCCATTCTCGAATATATTCATTCCTAACTCTGTCTTTTCTAGTTTTGCC
ACACATCCACCTTAGTATCCTCATCGCAACAACACTCATCTTACCGACATGTT
>TeaL_219948
ACTAAACCTATCTATCTGTTCATATCACTACCACCACTAGTTACAGCAGCTAGCTACCAC
CTCCGATTATTTTTCTAGCCATTTTTCGACTACTTTTTCGACGTTGGTGAATTTTTCGAT
GCCAGTCTAGCAACAACTGGGAAGAAAAAAAAAATTTGTTGAAAACAATAATTTTTCCTT
TGTACCAAATAATTTCATTAATCATGTCTTTGTCTCGAAAAAAATCTATCTTTGAATCTA
ATATCATATCCCCATAGAAATGAACTTATCACCAATAATTCTTATAAAATAGTGAAATAA
ATAAATAAACAAACCCATTGGTATTTTCCCTTTTAATTCACTTAGAGCAGTTACAAACTC
TGGTTATCTTTTAAGATTGTTCTTATTGTTCTGATGCTCAAGTTCTTGATGTAATCCCAC
CTAATTAAGATTTTAAGAAAATAATAGTTTAATTGGGGACTACTGATTAAAGGATGTATA
TGGAAAAAAAGGGGTTAAGAGTGACAGAGCTAGCAGCTATTTATTGTCCAGTTATTTTTT
TAATATTGTTGCATTTCTATGCGGGGAACATGGGAGGAACGGTTTTAGATAATATATTTC
TCATTGGATGTGGATGATCACCTATTATTAGGATTGGGAATACGGTTATCCGAACAAATA
TGGCATTATTACAGGTTGCGGGTACCGCAAGAACCGTTGATTTCAGTCATCCTATCCTAG
ATGGAGTTTGTGAGTTTGCAAATGCTTTTATTTTATTTAATGGATTTGAATTAGATAAAG
TTTGACAATAATTTATTGTTATTTTATTATTGCATTTTGAATGAATGTAAAAGTTAATGA
AGAATTACTTTTAGGTAAATTTATTTGCTTGTGTTAGGAGTTGATTTTGTTGTGTTTTTA
ATTTTATAAGTTTTAATTCATTAATTATTAATGTTGAGCATTTTAGAAAATGGGAGGAAA
AAGGCCCAAAATAAATATTTACAAAATAGGAAAAAAAAAAAGGCTCAAAAATAAATTTTT
AAAGAAAAAGGTTTAATCTGCAAACCGCCTGCACATCCGCATACCCTATCCGCACAAACC
ACAATCCGCACTGCGGGCGGTTGCAGGTTTAATTTTTCCCAAACTGTACATATGCAAGCA
GGTTCAAACCACAAACCGAACCGTCCAAAACTGAACAGCGAGCACCCCTCCCTATTATTG
TGTATTTATGACTTTGTAGCTCAGTTTTACGGAAAAATACTTGAATCATTTGAGTCTATT
TTATTCTCCTTTGTGCTAAAATATTCATGTCGTTTATGTTCTACCGCATGTGTTAATTAA
TAAAGATTTGGCTAATGATATCCCTAAGAGCTGTCAATAAGAAGTACTAAAATGCCAAAA
GATTTATATTTCAATACATTATTAACATATCCGAGAACACTTTCACACATTTCAATGTAT
TTTTATACACTTTTTACACATGTTTTCAACACTAACAAGAAGTTGTTTTTAGCATTTCCC
AATTATTAGATGATTTTCATTGTTGCCTCCCCATATGGGAAGAAAAGTAGTCTTGAAAGA
GAAATGAGAGTATCACATCCTCTGTAGCATGACTGAGCGACCCAACACATTACAGAAAAG
GCATGCTTTCCATTTCATGCAATTAAATATCCATCCAAATGAAATTGACATGAACATTAT
TTTTGACTTTTTAGCCTCCTATTTTGCTAAATGTGAATCAAACTAGTAAATACAATGACA
ACTGACTTGTTTTTAAGTTTTCCAAGATGTTTTTCAATGGATCATGAATGAACTCATCAC
TACTTCTTATTGGTTTCCCATCCAAGAAGCATGAACACTTCCATGGAGGAGGTGTGCCGT
ATGAGACATCTATGTCGGACATCAACACTCTATAGACACTTGTAAAAGCTTGTTTGGCAC
TTCTTCAATATGTCTTATTTCAAAATTTATGACACCTTTTGAACCCTCCAAATATGACTT
GTATGATGAATCTATTCATAGCAACAATATTATTTATTCTTCAGCATACAACTTGTGCAC
TTTAACTATATTTTGAAAAATTTGTATGATGAATAAACCATTTGTATTTCGATGTTTTAC
ATTCTTTAAAATGCAACTGTTACAAGAATAATATCTTGATGTTGAAGTTATGGAATATTC
GACTTTTAATCTTTTATTTAGTGCTGTTACTTTCTTTCATTGCATTTGAATAAACTATTC
ATATTTTGACATAAAATAAATTTATAAAGATTAGGACTTTTTAACATGTGTGAAGTATAG
CATGTCTTGCATTTTTGAAAATCATCATGTCAGCATGGTGTTTGTGTCATGTCGTGTGTC
CATGCGTGTACCATGTAGTGTCTCATAAGTTGCGGCATCATTCAATTGATGTTCTTCAAC
TTAATGTAGTTGTTGATTTCATTGCAAGTGATCAGGCAATTTATCACTGAACTAAGATTT
TTCATCTCATCTCAGTTTGGACCTTAAGGCAAACTGATTGCCTTGCTAGAATTGTTTGTC
TCCATTGTGCAACTCTTTGTCTAACCACTTCCAGTAAATTTTAGTATCATATCGACTTCA
TAATTAATGTACAAATATATGGCACAATATAGTTGTTTTACTTTAGGCTATTTTGATTCT
TCATCATTTCCTCTTGCTGCATTTGAAATGGTTGAAAAGTTATTCTGTTAGCAGGATTTG
TTGGTGATTGTCGTTTGTCTGCACTTGAATTGTGATCTGGTCGTTTCCAACAAAAAATAC
TAGTAAGCTCAACCTCTAATTCAATAGAATGGTGACAAGTTTAGGTGTTGATCTACAAGG
ACCATTGGATTCAATTGAGTTATTTTAAATGACAGTTGGTAGATTAATTTGAATTAATCG
TTTGAGAAGGATTATACTAGGAATCAAAATTGCAAGTTCCTAAATTAACAAAGCGATAGC
AGATCGAAAAATATTATGGAGTGATTCTTATGGATTCAAATCCACCAGTAGTTATGTAAC
CAAGAAATATGTACAAAGCCAAGGAAGATCATTGATTTGAACAAATAATGGTTCGTAACT
ACAAGTCTGGAAACGTTGGCAAGAGGAATGGTGTACTCAAAGCATGGGCATGAATCATCT
TCAGTTAGCACAAATCATCCGCACTAAGCTAGGGTTGCAACACCACTCATCTCCCCTTGC
ATGAATCTCTCATGCTTTTAATATACATACAATAACAGCAGTGGTATAACATGCATTCCC
AACACAAAAAGAACACATAAGTAAGATAAAAGAAAATTATAGATTTAGCCACTCATGGAG
AGTAAAGAATCTGCCAAGGTGGGGAAGAACGCCATGGAAAACTTGTAGGAATCACCTCTC
GCCTAAGTCGTCATCTTGCAAAAGTAGGAACCCTATTTCAGTCTTCAGAACTTGTATTTA
TACTCTTCTGAAGCATTAGGTCATTTAAACAGATTTGTGCATGCACTTCTAGGCATTTCT
GCTTGTGTGTCCCAAAAGCTTTGCACGCGCGGAACTTAGATTGTAGATTGCCCCAGAACT
CAGCCCAATCTGCTCATGTGGTAGAAAAGAGTGGCACGAGCAAAGGTATGCCAATAGGGC
CCATCTTGCTTAGCCTGAAATCCGCTCGTGTGAAAGGGATTTCGTTCATGTGAAATGTTC
TGGAGCTCTTCCTTCTTTATTTCCATCCAGTTGTGCGCTTTTCCTTGTTAAGGCATTATG
GACCTGCACACATGTAACAACTCATTATTTTAGCCAAGTGACATAGTTTCAAGGACTGAC
AGTGCACATTGGAGGGCCTCAATGTGGTACATTTCGTCTCTAATCAAATTCGATGATTTC
AAACCTAAGTAGTATAATCCTTTAGAGTCCGTTTGGATGGATGGATGGATTTCAAATCAA
AGGATTTGAGGTTGAATTTTATATAAAAAAAACATTAGAGACTGAGCTATTAAAGATGAA
CAGAAACTATGGTAGAAGATAAGTAGAGATAAAAGAGATGTATTTTAGTAGCATCTTGTT
TTCAGGAGGTGAATCCTTAGCACGATTTCAAAGAACTTATCTTCAGGCCATGGCAGTCAG
ATTTTTGAAGTGTGATGTACTGCACAGTTGTATTTGAACTATTTGTGGTCTCATGCATTA
ATTGACGGTGGTTGGCCTTGGCAGGCATTTCATTTTGATGGTTGTATTAAGACGGGGCCT
TTCTAATTTTCTTTATAGATAAAGGCATCTGTGTTAGTATCATCTATGGTTGATCTTCCT
CCTGGCTATTTGGGGGATGGAGCCTAACTTGGCTGAGTTTCATTGACCTTGTAGAATGAA
TTTTATGTTTATAGAACATTTCTGTTTTGAGAAGGACAATACTTATAAAATGCTTAATTT
ACTCGGTTCAATCAATTTATTGCTCTTGTATCTTTACTCACATTGTGTACAACGATCATA
ATTTTTTTGTATGGCATAGATGTATTGTTATGTAAGATAACCTAGAGCAGATGAAACTCT
CTTATCAGATAATCATCATAAATGTACTCTTTCAAATGCCGTGCCCAACGCAAGAAAGGT
GTTCCGTGGACAGAAGAGGAACATCGTCTATTCTTACTTGGTCTCCAGAAGTTGGGTAAA
GGAGACTGGCGTGGGATATCACGTAATTTTGTTACATCAAGGACTCCTACCCAGGTAGCA
AGCCATGCCCAGAAGTATTTTATCCGGCATACTAATGCTTCTAGAAGAAAGAGGCGATCA
AGTCTTTTCGACATGGTTCCAGAAATGGGCATAGATCCGCCAACACTGCAGAAAAATTTG
CAGGAGCCACTTGCGTGTGTGTGTGTGTAATGAATGCAAGCACATATGCGTACCACGCAC
CGACACTTTGAAACAAGTGCCATAGTGTGTCCCTTTATTTAATTAATTTATTTTCAAGAG
ACACATCAGGGACACTTCGGCAACATACTTAGG
>TeaL_219949
TCTATTCTGAAAATATGGATTGGATTGATTACAAGAAATGAGGAAGTCTTCATTCAGGTA
ACACTTGTTTTTCACACCGAATGGGTATGGGATGCTTACATTCCCACAACTGTTCCAGCA
GCCGAGGTTTTTTAGATCTCCTATTGTTGGTGGTGCTGCAGTTGCTGATGAAGATGATGA
TGATGATGACAATGACCACGAAGAAGATGATCATGATCATGAATCTAATAATAGCAATGA
ATCTGATCAGGAGAGGGCTCTCTATTGGGAATCCCAGGAATCCTTGCTTCAGGAAATTGT
AGAGCACCATAGATCAACAGGGGGGAAGTTAAGGAAAGAGATCAACGGACTGATAGAGAA
GGCAAGGGAGACAAATATATGCAAATGCGTTAATCCCAAATCAGACGGTTGGTGCAGCAG
GTGTTTGCGTCAAAGAGTAGTAACTATGCTCTGCTGCAGAGGACTCCATGCCACTCTCTG
TACCTCTAAGTGGACCCATACTCCCAAATTTCCAGGAGGAACACACGAGTACATTGAAGT
GACAGCAAGCACACAATCACGAAAGAAGCAAGTCATATTCTTGATTGAACTGGAGTTTCG
CGACGAATTCAAGATGGGAAAAGCATGCAACGAGTACCACCACTTGATTAAGCAGCTACC
AGAGATCTACATTGGCAAGGCAGAGCACTTAAACGCCATTGTTCGTGTGGTTTGTGATGC
AGCCAAGAGGTCTACCATGGAGAAGAAAATCCACATGGGCCCATGGCGAAAGACTAGCTT
CATGCAGAANNNNNNNNNNNNNNNNNNNNNNNNNNNNNNATTGCTTGAACATTTTCAATA
ATGCTAGTAACTTAGAAATCGAAGAACACAAAATCAGAGAGACATACAGACGCGTAAAAT
ATATGGTTGGATATAATTTTTCAGGATTTGTTGAGGGAATTGAAAAATTGTGTATGTCAA
GTCATTATTGTGTTTGGTTTCTGAAAATTTTGTGCAACTTATTATATTATTGGCAATGCT
AGGTATCATGAAAAGTCTTTCATAAAAATGATCATGAAAGATTTGTGACCTTTGGATTAC
ACTTACAATAAAGTACCACACACTAATCAA
>TeaL_219950
CCCCCCCCTCTCCTATTCAGTTTCTTCCAATCATGTTTGGAGCTGCAAGTCTGCAACTAG
ACGTAGACTTTAGAGCATAGAAGTGACATGATCATTACAAGTTTACTATGCTGCATGTGT
GTTCCTTTTTTTCGAATTCCCCAATTATTACGAGCATTATGTTATTGGATGGGTAATCAA
ATGGGAGAGGTCACTCTCAAGAATCAACATAGAATTCTCCTGCCTTCCTGATGTAGAATG
TACATAACCTTTACTTCACATGAGTATGACATCAAGTCTGGAAATAGGAGTACTTCCATA
TGTCTCTCAGCAATTCTGCCTAAATAAGTTGACAAAGGTATTTATAACATCTTAAAAAAT
GATTCCTCTTCCTTGTATACTTGTTTGCATGATAGTATGTGTTAGGCTTTTCGAGATGAG
CAAGGAGGATCCCTAAATTCATCTTTATAAATCATACCAAGTTTCACTTTCACGTAGTAC
TTATATTCCAATTTATGGAAATATCAAGCAATTTCTGATCATATAAAAGTTGGCTAGTTT
TGACTTCCAGTTACCTTTGTGTAATTTTAACATAATACTCGTGCAACTATTTTTTAACAC
ATCAGTGGAAAGGATCACTGGAGTCATTTGTTGATCACTTTTTTGTTTTATCATTTCATC
ATAGGCCTTAAAAGGTGTAGGTTTTCTTATCACCAAAAATAAAAAAATAAAAGAAAAAAA
AAAAAGCAAACAAAGAAAAGAAAGTGAGTATAGCTTTAATTCACCCTCTTATGGTAATTT
GTCAAATACTATTTGGTTTTTTTAAATTTTATAATAGTTTCCAATGAACTTAGTGGCCTC
AGTGTTTCTTAGAAAAGATTGCATTGAGCTAGGTGCACAAAACTACAGAATTG
>TeaL_219951
GAAACACAAAATTCCAACAAAATCTCCACAAAAGAAGAGATAAAATTGCATAAGATAATA
CATGTATTAGCAGTTCACTCTTTGCATGTTTTTTCCACATGAAACTATTAACAAAGTTTT
TTTTTCCCACTTTTCCTTCCATTTCTTTTTCCCTTCTCATACAAGATCCACCGGATGCTT
ATCATGAAATATAGCCCAAATTATTGGAAAGGAATTTCCAAACCTCACACATATGTTGGA
ACACTATAGCAATCGCAATCAAATACTTCACAGGATCAATATAAATAAATTATATATTAC
ATATATATATAACACCACGTATATCAGTATAACCAATTGCCCTATTTTTGTTTCATCATA
GAGTAGTTGAAAAAGGCGTCATTTCAATACATTATGTAAACAAAAACCTATGAACTACTC
AATTCTCAATTCAACAGCACACCCAATTTTCAAACAACACAAT
>TeaL_219952
GAAACTACGAAGCAAGGTACAAGTAATAATCCAGTACCCACACCACACGCCTATTCTGTG
CAAGTAATTTCTGGTCTATGCATATTAATAGGGGTTTGGATCTCTTCCTCACTCTGGTCT
CTGCTTCTTTCCCTCCCATCCCACGGAAAACCAATCCTCCGCCGGCGAGGAATCTCGAAT
TGCCGGAACCCTAGATTCTCTAATCCAAACCGTCAATCGAAATAGCTTTCTCTCTCTGAA
GATGGCTTCGATTCCACTTGTACACTCAAACCCCTCCAAACCAACCATGTTCACTCTGAA
CTCGAATTCACGTGAGTCTCTTTTCATGACAAAGCTCTCTCAAAACTCCTTTTTGAACTC
GAATTCTCTCTCTGTGATCGTCAAACGACAGTCCTGTTTTGTGACCAAGCTCTCCAAATC
CAATGGAGGCTCTCTGTCGGCATTCGCGTGTTCCACGTCTTCACCGTTCATCGGCAGAGT
TGGATTGCAGAGAAGAGAGGGTAATTTCTCGTTGCTGTCCTTTGGAACAAACCCTAGCCA
TTTGTCAAAAGTAGGACTCAAGACCGATTCTTCGCAAATTTTGTCTGCAATGCTTCCTTT
TGTAGTTGCGCTCACTGCAATTGCTGCTCTCACTCAGCCTTCAACATTCACTTGGGTATC
AAAGGAATTGTATGCCCCTGCTCTTGGAGGTATCATGTTGTCGATCGGAATAAGGCTATC
CATTGACGATTTTTATCTTGCAGTTAGAAGACCTTTACCTCTATCTGTTGGGTTTATTGC
GCAGTATATGCTGAAACCAGCCCTTGGGGTGTTGGTGGCAAGGGCATTCCAAATGTCTCC
AATGTTCTATGCTGGTTTTGTCCTCATGTCTTGTGTTGCAGGGGCTCAGCTATCCAGCTA
TGCCAGCTTCTTGAGCAAAGGGGATGTGGCCTTGAGCATTATCTTGACAAGTTCAACCAC
CATAGCATCAGTTCTTGTTACTCCGCTTTTAACAGGCCTTCTCGTTGGGTCTGTTGTTCC
GATCGATGCAGTTGCCATGTCTAAATCAATTTTACAGGTTCAGGTTGTTCTTGTTCCTGT
CACTCTTGGGCTTTTGCTCAATACTTATGCAAAATCTGTTGTAAACATTCTTCAGCCTGT
GATGCCGTTTGTTGCAATGATTTGTACTTCAATGTGTATTGGCAGCCCTCTTGCTATTAA
TCGGAGTCATATTCTTTCTACTGAGGGCCTGCAATTGGTTCTTCCAGTGTTAACATTTCA
TGCGGTGGCATTCACCTTGGGATACTTAATCTCCAAAATTCCACTTTTGAGGCAAGAAGA
AGAAGTTTGCAGAACAATTTCATTGTGCACGGGAATGCAGAGTTCGACATTGGCAGGGCT
TCTTGCCACCCAATTCCTTGGGAGCAGTCAAGCGGTTCCCTCAGCATGCTCGGTAGTTGC
CATGGCTATCATGGGCC
>TeaL_219953
TTCACCTCACGGCCTAGTTTTCATATCACTCCTTACACGCCTCATTCCACTTCTTTTTGC
ATGCTTTCGGAGCTCTGAAAATTGACCAAAAATAACTTTTTTTTCTTCCCCTTTTTGACA
TTTCTTCGGCCCATCTTTCGAACTCCATAATTTTCTCGATTCTTAATTGTACGGGGAAAA
GATATTCGCTGCTGTCCGTACTCTTTTCATCCAAGCTCTGTGTTTATCCAATCAACCTGA
AAGCATAATGGCGGTGAGCTACCTGGCGGTGTGTTGCCGGAAACCCCTCCGACGGTCAAG
TTAGCACACACTCAAAGAGAAAGAAAGAGAAGCAGAGATGAATGTAAGT
>TeaL_219954
TGGCCGGAAAACCCCTCCGACGGTCAAGTTAGCACACACTCAGAGAGAGAGAGAGAGAGA
AACTCAATGAATGTAAGTCTATCTCACCAAATGATGTTCCATCCTCAGCATGGGGGGCGC
AGTCATGCTTATATACTTTCTGCGCTCACATCTGCTCCCATTAGTCTCTTGACACGTGGA
GCTGCTCTCCCATCTGTCAACACAAATCCCACAATCACCACCTAACCAAACCGCCAGACA
ACATTAACAGGATCTCGGCAGATCGGCGGAATCACCTCGGCCTTCCACGTCCGTGTTGCG
TAACGTGCCCGAGTGCTCCACTCGCCGAGCTCCATAACAGCCGAGCTTGGTAGCATTCCG
GCATAGCCGAGTTTAAGATAAGCCGAGCCGGTGAACAGAAGACTTTACCACCGAGCTAAC
CATGCTCCCCCAAAACCAGTGTAGCAGATGCTCATCTCGGCCCAGCAAGTCCAAATTCGG
GAGAGTTCGGTCAATCACATGGCCGCGGACCTCAGGCTTGGGCCTCGACCGAGCAAGATC
ACCTCCAGGGAAGCCCCAGTTAGCTC
>TeaL_219955
AAGCAAAAGAAATTTTTCTTAGAGATGTGAATTATATTATCCGTGGCAAGGAAGTCCTTA
TTGTAGATGAGTTTACAGGTCGAGTTATGCAGGTGACTCTGTTAACCCTTTTGTGCACTT
GAATGGAAAATGTTGTTTTGTACAACCCTGTTGGACACAATCGTTGAGCGCACATGTTCT
CTAAAACCATTCTCAATACAAAAACTTTATCCAGTACAATAAGTTGGTGATATAGAGGGC
TTATCCTTGGCTTGTGTCCTTGTCAACTGGTGTTCCTTTGTTTATCTTCATTATTGCATG
CTTAAACCACACCTCCAGATTCTAGTGAAATCCCAACTTGCAGGTTGAGAACCAACAATA
TTACCGGNNNNNNNNNNNNNNNNNNNNNNNNNNNNNNNNNNNNNNNNNNNNNNNNNNNNN
NNNNGAGGACAATCTGGCAAGTATTTGTCTTCTTATCATAAACACATGAACATTTTGAGG
CTGATTCCAAAAAATAAAATAAAAAATAAAAAAATTGAACGTTTTGAGGGTTCAATTAAA
TATGAACTAGGTCAGGAACTATTCAGCATTTCTCTTCCTATTATAAAATGAACTTATTCA
GCTTTATTTATTAGATTACGGTAGAGTCCCAGAATATTTATACCATTACTTTAAGTTGCA
TCCTGGTTTGGTCTCTACTTCAGCTATGGTCTAAACTCTCCCAACTCTTTGAAATTTGAA
AGAGCATTTATTATGAGAAAATGCAATTAATCTGTGGTAGTGTAATTTTGTGTAAAAAAT
GATGGAAAAGGGCAGTACTTTTCTCCTCCCCCCCTTCCATATCTCTGCCTCTCTCCCACA
TCTTTCTCCATGCATGATATGATCATGCATGTGGAACATGCACCACCTTCTGGTGTCAGA
TAGGTGAAAGGAGAGTAGATTTTTTAAGGACTTCTTAATGTTTATAGTTGGTTACTTGGT
GTTAGGGGAGACGTTGGAGTGATGGACTCCACCAGGCAGTTGAAGCAAAAGAAGGCTTGC
CCATTCAAAATGAAACTGTGACCCTGGCATCGATTAGCTAGCAA
>TeaL_219956
GTTAATTGAAAGAAATGATATTATTATTTCCACGATAAATATGTTACAAGGTGCAACAGT
GCATAAGTGGTATCCAGATACAGCAAACTTTGTACATAGATGATCCTAAGGATATCAATC
ACTACAAAGCTCCATTATATCAAGAATACAACCATTCTGAGCAATATGTTTCAGGTCTAT
AATGTAATTGTTCCGTAGAAACCCAAATCCAAATGTCCCATCCCTATACTGCCATATTCT
TCCCTCCACTTGCTGAGGATTCCGCCAGGTTTGGAATTACCAGATCATAACTTGAATTGA
TATCAAGAATGCGAGAAACCACTTCATTTTCCATCCAAGACGATCGCCCAGGGACAGGAT
CAGCTGATGCTAGTGGTCGAAGATGCATGCGACTATCATATATGTATTCTTCTTCGGGAC
AAAATGGAGACTCAATGAACGTAGTGTTTGATGTCCAAAAGACT
>TeaL_219957
CCTTGGGATTTGAATTTCGCTGGAGATCAGAAGAGTGAGATCAGACAGTTAAGGTTTTGT
TGTTATCTTTAAAAGAACTAATAATATAGAAAACATAAGCATAATTTAAATTAGTATATC
TCCACACAATAGATTAAGCATGTAGCATGATGGTGCACAGGTTGCTCATCAGTGAGAGAG
AGAGAGACCTGGAATGTAGACCAGATCTAGAAACTCTTGATGAATGGATAGCAAGTCTTT
CTGAATCCAATTTTGAAGTATTTCTTCCATGTCCAATCCCCTGAAGGTTTTAAAAATAAA
AATATAAAGTGAGAAAATGCTTCTTTTACTAATAGCACCTTGCCAAAAACTTATTAAAGA
GTTGCTTGACAAGGAAGGCTGGGGCAAAATAGAGCAATGGTATGATTGGCATAGTTCTCA
AGCAACTTGGCAAAGAGCAGACTACTTGAGTAAAGGGTAAAACTTCAAGAACTTTTGATC
AAAACAAGAGATGAAGAAATAATATTTTGTCATGAACCTTTCTATAATACATATTAGGAG
ATCTACAAAATAATAATGCTTTACAATCATTCATTTGGATCTTAGATTAAAGATATAGTC
TAATCTACAGTAATTCATTCTGCACCATCCCAAAAATGAGTATCTTGCTCTCCATCGCAT
CTCCCCAACCCCCTCTAAGAAAAATTTAAAATAAAAATAACCAAAACCACAACCAAAAAC
TTTGTTTGCTATAAAAAAGTCAAAGCATTTGTTTTAAAGATGCACCCCTTACCACAAAAA
GTGAATTAATTGTTTTTCCTTGGAACTTGAGTGTCTCCCACTTTTGACAAGGATGACATT
GGAAAATACTTCTTTGAGGCAACAACAGATTAATTATGTCCCTAACAAATTAAGCTTTTT
CACAGGAGAGATTCGACGTGAGCAAAAAACATGATGCATTATATTAATACATACACATTC
TATCTATGAAGCATGGTCACTTCAAAAAGGGTGCAGTGTCCGTGTCCAACACGCGTCGGA
CACATCAAGTAGCGTATCAATTTTAATTATTACTTTTTGAAAGACACTTTGGAAACACTT
TAAAGACACACATATCCCATATGATTTTAGAAAAATGATTGGGGTCAAAATAAAATATAT
AGAAACAAAGAG
>TeaL_219958
TAAATTTAGGATTCTTACTTGGATTTTAGAGTTGGATGATATGAATCTGCATTCTATGAA
TCCTGGTTTGTTTTTTTGTTTTTTACTTGAATCTGCATTCTAGGAAATTTTGTTTGGGGC
TTATAAATTTAGGATTGTTATTTGGATTTAAGAGTTGGATGCTAGTGTTTATAGTACTTC
AAATTTTATTACAACCCGTATTTGTAGGCTTGAGACCATATTTATGAACTTTTGAAAAAC
ATAAAATGTTTATCATCTTAGGTTGTCTTACCACTTAGTTAAGTGCATACAAAACAAACC
TTGGACTATGTATCATTAAAATTGGTGATGAAATAGAAATAGTAATATTGAAAATATGAG
ACCTCCAATTAATAATAATAAAAAAAGGAATCCATGATCGAATCTAATGAGCTTCAGAAA
ATAGTTAGTCTTCACTAAATAAGTTATTTTTTATTTCAAATCAAGACGACTCGGAGAAAA
TTGAAATGGCTTATGTATTGGTTATGCAAATAAAGAAATGGCTTCTTCTTCTACTAACAA
TAGCAACATTAGATTAAAACCAAGAATATGTGATTGTGGGAAAACAACTGCCATGTATAT
CGTATGAACCAATGAGAATGGAAATCAAGGACGTTTGTTCTTTGTGTGCCCATCAAAATA
TGTAAGTACTAAGCTATATTCTATGTCCGTATGTATTATACAAATTAACCCTTTAGTATT
TGGAAATTGAATTGCTTGCTTTCTATGAAGCACGGATACTCTGAAATGGGTCCCGTACGC
GTATCGGATACGGATACGCGTCCGATACGACGGGATACGTATCGGATATGGAAAATAAGT
ATCCTATTTTTTTTTT
>TeaL_219959
GGATACGGATACGCGTCCGATACGGCGGGATACGTATCAGATACAGCAAAGAAGTATCCC
ATTTTTTTTTTATAATTTTTTTGAATTTCGGATACGCGAGGATACTTCAAGGATACGCTT
GGGATACTTTCAGGATACGGCGGGGCGAAAAAATAATTTAAAAAACTTATAATGGGGTCA
AATTGTAAAATAACAAAAGTTATGTAACATAAAACAAAAAAAAAAAAACCAACCAAGCCC
TAGCACAAGCAGCAGAAACAAAGAGGAGTCATCGTCGTCTCTATCGCGATTCGCAAATAG
CAACAACTCTGTCTAGCCTCTGTCGTCGTCGTCCTTTGTCCGCTCTCGCTCTCGCTCTCA
CTCTCATTCTCTCTCTCTCTCTCTCGCTCTTGCTTGCTCTCTCGCTCGCTCTCACTCTCA
CTTTTCTGTCACTCGATCTCAGTCCCTCTCTCTCACTCGATCTCCCTCTCTCTCTCTCTC
TCCCCTCTCCGTCTCACTCAATCTCACTCTCTCCCTCTCACTGTACTAAC
>TeaL_219960
GTGATGACTTTATTTATTATATAATCTGTTGATAATAAACTTTTTTCGCTGTTATATGGG
GTTATTTTAGCTTCAATCCTATGATTGAGGTGAGTATATTTCATTGAACAGAGTCTGCAT
CATTGATATGGAATTTTGATGATTTTCATTTTCATTGACTGTGCTTTGTTATTGAAATAT
TGATTCCTCTCTCTTTGAAATTTTGAATATGGAGGTATTGTTATATATCAGTTAACTTAT
ATATTAGTTGTGCGTGTCTATATCAAAGAGTTTGAACGATAACAGATTTATTTGAAAATA
AAGCTTTGTTTTATTTTTCTCAAACGGTGTTCACTTGTTGGCTCTTTAGATTGGTAGGCG
AATTTTCATG
>TeaL_219961
TTTCTAGGATAGCCAAAAGTCTTCGAAGGTTTCAGGCTCGTCGTCTCCAGCTATGAGTTC
CTCTTCATCACCTATGCCTTAATCGAAGCCAAGAAGAAAATGCCTCAAGAACCTGCTCCT
TAAGCTCATTAATATTCAGACAAGCAGTCAAGATATTAAGAGCAACCTCCATTGCAGAAG
CAAGTTCTTTCTCAAATTGCCGTCGCCTATCAGGACGAGCTGCTATCTTGTAGTTGAATG
TTTCCTCAGGCAAAACTCTGAGCAGCTCAAGGAAACTTGGTATGCATTCGGGATGAGAAT
TCATCTCATCTCTAAGCCAATTTACAATGCCACCATCACCCCAATCTTTAGCAGGAACAT
GAACAGCCAATGCAGCCACAGCAAGGCTAATCTGGGTTCTAACTTTAGGGGGGGCCTTTG
TGAAATGTTTTCAATAAGCTATTTAATAAATCCCGTAACGGGCGAAAAGCTTCAGAAGGC
AGC
>TeaL_219962
CAACAGCAGCAGCAGCAGCAAAAATAAGCATATGTTTCATATATATTCATATCAAGGCAT
ACATATCATATCTGAGTTCAGTCTTTAACGTAACAAATTAAAGGTTCACACTCTGATAAA
CAGAAAGAGATTAATGAAGACACACAACAAAACAAACATACCTGGAAAAACCTGGAAAAA
TCAGCCAACGAGCCTTCAAGCTTAATCTGCTCTTGTGCTTCAGGATGTGTATTTTATTTA
TCAACGCCCCAATACCACCAACATATAAAGCTTGAAGCTCCTTAAACTCAAAGGTTGTGT
CATTCTTCGGCTACAAGGGTCTTCAATAAGTCGTCAGCACCTGGCCATTACGAAAACTTT
CTTCTTGCCCAAAATTACTCGATCTACTCCATTGCTAATTGGGCCTTCAAATTTCTCTCC
CTTCTAAGTGGTACAAAGATGCTAGCCAAATAATCTTGACAATAACTACTGCTCTCGCTC
CATTCTGATTCATTCCACATTAAAGAGTCCCACCACTCACTCTCTCCTTTGATCACCTTT
AAATCTTTACTGTTTATGGTAGAAAGGCTTTCTAGCTTTGGGCAATAAAAGATGACCAAC
CTTTCCAATTTTGGAGCTATACATAAACCACTGGAAATGCTAACCAATTCTGGTAGCTCA
AGAAGAGACATCTTCTTCAAGGCTGGGAGAAAATGGGTTGATTCCACCATGGTAGATTCG
TGACTTACCAAGCTCTTAATTTTGGGACAGTCTTCAACTATAAGCTCCTCCAAATTTTCA
AGATTACCAAGTAAGCCCGGAGTGAAAATGGAATTCAAACTGGTACAAGTACGGAATCTC
AAGAATTTTAGTTTGGAGAGACAACCCTTAACAATTGGTCCATTGTAAACACTCCTCAAA
TTTTTCATGTAATAAATACCCAAATATTCTAGTGATCCAAGTACAAGTCTTTCATCAACA
TCTGACTCACATTTGTAATCTCCTCCTTCATCTATGATGGTTTTGAGCTCATTACATTCC
ACCAACAAGCATAGTTTTAGGTTGATCATATTTGCATTGCCAAATTCAGATAGCTTCTTC
ACAGTCCAATGACGGTCTAGGAAAAAGGCACTTGTACGCTTGAGTGTTTTTTTAATCTCA
GTTGGTATGTGCTCACCATTTATATATCTCAAGGATGTCTCGTGTTTCTTAAACTCTTCT
TCAACTTCATGTGGTAAACGGGATATCATGCGCTGCTCATGACGGCCAACTGTAAATCTA
AAGCTTGATACAGTAAGTTGTTTTAAAAGTTCAACTTTTGGCAAATACAACTTAAGCTTT
GTCAAACTTTTCAAGTTTTGTAACTCATATATAATATCTTTCAAATTAGCAATCCACTCT
TTGTCTTCTGGATTCACATCAATGCTCAGTTCCCTCAAGAGAAAGAGGTCAGATAATACC
CCATGTGGAATCATTTTGCTTATCTGCTTACTTTGCCTATAGCTGTTTCCATAACTATAG
AAGGATAATTTCAACAGTAGCAGATTTTTCAGTTCCTTAATTTCTTCAGGAAGATACATA
ATCTCAGTTCCCTCCATATCAAGCACCTGGAGAATGGAAAGTTCTCCAACTTCAGGTGGT
AGCTCTGTAAAGAGTTCGCAACCTCTTAAAAGTAATTTTTGAAGTGAAACCAATCTGGAA
ATAGATGCGGGCAAAGTCTTTATGCTTGTATAGGATAAATCCAAAACTTGGAGCATGGGC
ATGCACTCAAAAAACAGAGGAGGAATTACCATAAGATCACAATTTTTCTGTAAGAACAAA
AACACCAGATTAGAGCATATTGGACTTTCTGGTAGCTCGGAGACTCCATTATCTATGAGG
TTAATTCTTTCGGCATTCCACTTAACCATCCATCCCTCTGTTAGCTGTAAACCCATATAA
GGCATAATTTGTTTCGACAGTACAATTCTGGTTTCTTCACGCATTCGAAGGGCGCCATTA
AAATGCTCCAGCAAGAAGGAATCAATAAGATCTGCAAGAATAACTTCTCCTTCTTCTTTT
GTTTCGACCAAACAATCCTTCAACCAGCAGGAAATTAATGAAGCTTCGTTGATTATTCTT
CCCTCCCCATATGTTGTATAGTGTTCAATGCACCTTTTTGTGATGTTGCCTTTGCTTTTC
CATATGAATTTTAACACACGAACCATCACTTGACTCATACCTTCCTCCACCTGAGAGGAG
GGCTGCAACATTAATTCATTAAGTGCCAGTTCCCAGAAACCAACATCGGTTACATCTTTC
AAGGCCCTTGCAAGTAGAATCATCGCGAGTAAATGACCATGGCACTCTTCAATTAAACAT
ATGGCAATTTCTTGGAGAGTTGACGAAGAATGAAAAACATGGCCTACATAACAACGGAAC
AATTCCCATGGTAGCAGATGATACTCCATCCTGATCTCCAGATCTACTGAAATTATCTGA
TAAATGTCATCGGATTTAGTGGCAAGCACTATGCATCCATGATCAAAGGGAATATTCAAG
TCGTATAGATCGATGATACGTCCATCAATGAAATCCAGCATCAGTAAAAAATTGTAGGGT
TTTAGCAATTCATCTAGTGGCAGTAACATATCAGTTCCAGGAGGAAATTCATGTCCATGT
ATCTGTTTTGTGATGTCCATCTGGACCTCTTCATTGCTGTGATGTTGTGAGACAGAGATG
TAGAGGACAACATCAAACTTGTTCTGTATCTCTGGTATATCTTTCAATGCTTTTAATGCT
TTCTCTGCACCGTGTCCAGAAATAGCAATCAGTTTCATCCTTTCCTCCATAATGCATCTT
GAAACTAGGCAAATTGAAGAAGTAATTGCCCAATTAAGAATTACATCTGGACAGTCTGGT
TTACCATAAACAGGAAATGAGAGAGAACTACAAAATTCTAGTTGACCGGTGTACAAAGAC
CAGCCACGTGGTAAATAAACCTCCATTTCAGAAGAAAAATTAGACATACAAAATTTGTTC
CATGATACTTCTAGAAGGTCATTGAGCTCAGTTAAACTATCCCTTAAGATCTGAATGTCT
TTCTTCTTCAAAGCAGCTTCTAATGTTCTTATCCGTGGATTGAGCTTAGAAGTATATTGG
CAGAGACGGAAACAGTCAACCTGATCTGCTACTATCGGGTAGGACAATATGAAGTTTATT
AATAAGTCCTTCTTTTTGTTCCATTGCTGTGAATCCAACTTCAAGAAGTTAGTCATCTGC
TCGATTGATTTAAACTCCTGCTCTTCTGGTGATAAAGAGTCCAACGATTTTTGCTTTCGT
ACAGCAAATAATACTTCCTCCAGGTAATGTTCTTGAATTGGTAATAAGTCTTTCCCTTCC
AGTTTTTCCAAGAACTCTTCGTCTGACGGAGAAAACCTCATCTTGTCTCTGGCTTTCTGT
TGCATCTCTTTCAAACGCTCATACTCTGCCAAAGATAGTTCACCATCTCTTTCGAGGGCC
ATTTTCTTCAATGCTGAGTTCTCAAACTCTGATGTCCCACTCGACATACCTACATGACCA
AAACTAGAAGATCTCCCACTTGACGAAGGAGGACTGCTCCTTCCCAAATGCACTAATGAG
TCTCCCTCCAGATCCTCTTCCATCCCACCAGCCGATCCAGTAGTACGAGCGAACTGAGAA
CTGAGGGCAATTTTGTAAATTGTTGAGCCCGTCCAAGGGAATGATTTGTACACCTTGAAA
ACAGTGAGGATCTTCCATTCCATCATTATAACGATTTGAGAGAATCTGCTCAAATTGGGG
GTTACTCAACCACACTACTAGATTCTTCAATTTTGATAGATCGGATATTTTTTGAAGTGA
TGCACAATCAAAAGCATATAATTCCAATAAACTAGGAAGAAGATCTGAAATAGATTGAAG
ACTTGTGCAATTATTCAACAGAAGGCCTTCTAGCTTAGATGGATGACTGAGCAATGAGGA
TAAACTCCTAAGATCAGCTGGAAAATCTCCTTCAGACAGATTGCAATCACTGAGATCTAG
CTCTGTTAAGGAACACAAACCTAAAATAGAGGATGGTAAAAATCTCATGGAGTCAGCATT
TTTTCTCTGTAAAACCCAAGATGAAATGAGAGAAAACCAGGATTTAGTTGTGAATTGCTT
ATTACATCCATTCAATGATAAGCTCCTGAGATTCTTCAGTAGTCCAATAGAGAGAGGTAG
TTGTTTAATGGCTGTTCCATCTGCAAGAAGCTCTGTTAAGCTTTCCATATGT
>TeaL_219963
CAAAAAAAACTATCTTTAAGTTCTAAACAGTACAAAATTTACCCAAATATCTTCTTGCGA
GTGCACCATCATGGGCTGATTCAATTGCATCAACACTCGGCTTGTGCCCTCCATATCTTT
GCATTAGGAAATTCCTAGCAGCTTGGATTTCGTCTTCAGAAGCTTCCCTACTTATTCCAA
GTCGTTTATAAGGGTCCCTTATATTGATTCTGGGAAATATAGCAGTTGGGTCATTAGCGG
CATCGCCAAAGGAAGCATACAGGATAACCAACAAGCATCTCATACATTATAGCACCAACT
GACCACTCTCCAGCAACATTAAGCCTCTAGTCATCTCCCCTTTCTAGGTTCACATTTTGC
TGTTTTTCTTTGGCCAAATTCTCCACTTGAGTTTTGACACATTTTTCTTCCATATGCCTA
AAAACTTTACACTTTGAGCACTTGAATGGAGTCCACAGGTATTCCACCCCAATCTTCACA
TTTTATAAGAAAATCAGTAGGAAGAGAAGAGTCCAATCGTATTTCCACACATATTTTAGT
AAACGAAATTCTATCCCCCTGAGCAGTTAATTTGTCCATGTGCAAAGGCTCACCTATAGC
ACTAGCAATCCTACTACGCCCATCATCATCCCAATATTCTAAAGGATGTTAAACAATTTA
ATCCAAATTGGGATTTTATCAAGCTTTTTCTTAGAAAGTTTCAGCATATTGTGCCACTTT
TTCAGTACAAGAAAATGCCCCCAAAAAAACCAGGGTCCATCCTCAACAACATTAGAACTA
CTTTCCACGCAATCAAATAAGAAAAATAGAAAACCAGTGGTAGTAAACCAAACCTCCCTC
AATCCCTTTTTCTTCCAAAGATTAAAAGCATAATTCCTCACATAAGTAAATCTTAAATTT
CTCTCCAAAAAATGCCCAACCAAGCATGATTCCCATTTTTTAGTAACCTTCCTTTCAGGG
AGTTCCACCACTATATCAGAATAATTAAAAGAGGAAAATACCTGAGCTTAATTGTTGATT
TTT
>TeaL_219964
TCCTAATTCTCCTCAAACACTTAACCCAAAGCAACCCAGATCCCACTCCCCAAAGCAACC
CAGATCTTCTTGATACCTTGAACAAAATCAAAGACTTGCTTGAAGAAATCAAAGATGACT
TGATCCCTCAATTCAATCACTGCAATGAAGCTCTTATTAAAAAACTCACTCAATTAGAGT
CCTACATCGGTGACGAAGACAAGATTGAAGAGAACATCAGTGGAATCGAACAAAACCTTC
GAGAAATTCGGAATTTAAAAGCCCAGATTCGACTACCAGAATTTGGAAAAAAGCCACAAC
AGGAAGATCAATCGGTAGATGAAGCCAAGANNNNNNNNNNNNNNNNNCGGAGCTATGATG
TTTTGGATATTAAGCTGAAGCTCTGTTTGCTCTGTTTGGCAATTTTTCCTCAGGAAAAAG
TTAAGAAAAAGTCATTGATCTATTGGTGGATTGGGGAAGGTTTGATAAGCAAATCTAGAG
TTAAGTCCGCGGAGGAGGTAGGGGAAGGAGTGTTTCTGAAGCTCATTGAGAAGGGATTGA
TACAACCATACTCCAAAAACCAGAAAAAACCTATTGTGGATGGTTGTACAACGCATCCTT
GGGTTCGTCGAATGTTGATTGCAGCCGCTAAAAAAGCCAACTTCTTTGATTTTGATGATG
CCGGTAAGATTAATGTGGATAATAATAATGCCTTGAACTCGCAGCGTGTTTGCTTAGTTG
TGGGTAGTGGAAGTCTTAGAGAGGAGGAATTGTTCACAATATTCAATGTAAATGTGGATT
ACTTGAGTTTGAAGGCTAAATTGTTTTCAAAATTTAGGAAGCTTGTGGTTGTTCAATTGG
GTAGGTGGCAGAACTCAACTGAACATCATATTGAGGTGGATGGTGAAGAGTTCTTGAAGG
AATTAGGGGCACAAAAGCACTTGAGGTATCTTAGTCTTCATGGGATTTCGAGAATTACAG
CATTACCTCCTTCAATTGTTAAGTGCATCAATCTTGAAATTCTTGACCTTAGGGCTTGTC
ACAATTTAGAAAGATTGCCTTCTGATATCGGGGCATTGAGGAAGCTCACACACTTGGATG
TATCCCAATGTTACTTACTCGAAAGCATGCCAAAGGGGATCGAAAAGATTGCTTCGCTCC
AAGTGCTTAAGGGTTTTGTTATAGGACATTCGAGGAAAAATCCTTGCAAGTTGGGTGATC
TTGGTCAGTTGAAGAAACTGAGAAAGCTGAGTATACACATAGGGAGTAATGCAGTTACTG
AGGAAGGAGAGCTCAATAAGTTGAAGGAAATTACGAGTCTTCGAATCCTAACAATTTCAT
GGGGGCAAGTAGGCATGAAGACGACACCGAATGGACAAGCTCCACAGTTGACTGAAACTG
CTTCCTTCACAATGAGGTCTTTCTCATTTCCACCAAAGTTAGTGAAACTGGATCTTAGGT
GCCTCCCTCAAGAAAAAGCCCCGGAGTGGTTAAAACCTAGCAACATGGAGGAGTTAAAGA
GGCTGTACATTAGGGGAGGAAAACTCGTTTGCTTGGATCCAGAGGAGAATAAGAAGTGGA
AAGTGGAGATTTTACGGTTGAAATATCTGAAGAACCTGAAACTAGAGGGAAAAATTTTGC
AGAAAGATTTTCCTGATCTAGTTTACTTTGAGAA
>TeaL_219965
TTCCAATGTGAGCCATGATACCATGAGGTAACTAGCAAGTTCTCTAGAATGGTAACAAGG
TGCATGTGTGAGGACTATTTCGATACCATGATTGTATTTTCCGATGCATGGTGGATTGGG
AAGAAACATGAGAATCCAGAAGAAGCTCATCTCGAGTTTCCTAAGGAGCTGCACGAGGCA
CATCATGCGGAGATTGATTTCAAAAGTGGTGCAGGTGCAGCATCAGAAATTAAGCAGGGA
GTTAACAATTCTGGATTGAAATATGTAGAACAAGAGTCTCCCAAAACTGACCTAGAAGAT
GGTTCATCTGAATGTCAAAACAATTTGGAAGATTTGCCTGATGTGACTCCAATTCGGCAT
TCAGAGAGAACTGCAGGAAAAAGATTTCATTTTGCAGAAGCTTCTTCTGGAGATGATGTT
ATTGCAAATGATGTTGATACGTTTGAAGGAGAGGACAAGAAAGGTGGCATGGAACATCTA
TCTAAAGATTATGCTCCTGGAAAGACTGAAAGGTCCTGTCCTGTCTCATTTTTGACATTG
ACAAGACGATGTTTATTTATCTTCTAATTTCATTGTTATTTATCCTCATTGGTTTCTTAG
TTAATCAAATGACCTTTCCTTCTTATCATGTAACGTCTCCAACCAGTTACATCTCACTAC
CAAAGGCTTAAACTAAACTAAACTGGAAGTGTAATGCACTTGTTAATTACTGACAATTAT
ATGATAAAGGAAGCATATGTTTACAGTTGTGAATAACTTGCATTCCATAACCATTCATCA
GAGCAAGTGCCTATGTCCCACTCAAGGTTTTAAAAAGCGGCCGCAACCGTTACGTAATGC
CGTTACGTAACAGTTTTGGTGGTTACCGCCACCCATTACG
>TeaL_219966
GTCACAAATAATCTAAATGTAAAGCTTAATTGAACTTGAAATACAAAAAACAGAATGAAA
TAAAACAAAATCACATTGCACTCTATAGTGAGAGTAAAAACCTATAAAGATAACCTACCA
GTTCTTCACCGAGTTCATTTGTACAACATGAATTTGAAAACAAATAAACTACCTCAAAGC
AATGTCAAGCGGCAGTAGGAGCACTGCTGCTCTTTGCAGAACCGAAGAGACTGCAAATTG
CCACATGCTTGCGAATATGATGAGGGCACTTGTAAAGCAGATCCTTGGCCTCAGAATGTC
TACCCTCCTGAAAGAAAGCTTTGAAAACATGAAGGTATGCTGAAACAGACGGATGTTCCT
TCACAGTCAATGCCTTCAAGAAATCCACAGCATCCTCCACCACCCCAAACTTCGAAATAT
ATTGCACAAATGGTTCCGGGAAAGGCGGGTAGTTGTGTTTCTTCATTAGATGAAGGAGAT
TCAATGCTTCCTCGAGTTTCTTTATTTCTAGAAGCTTCTGAATTAAATTCTTGTATGTCG
CTTGCCAAGGTCTCAAATGAGCCTTACTCACCATCTCCACAAGCAATTTGTTAGCACCGT
CTATCCTATTCTGACTAAGAAAACCACTTATCATGACATCCAAGAGGTCACTATCGGCAT
CAAAGTTTTTTTCCATCATCTTCGCAAAACAAAACAATGCCTTGTCGACTTCATTAGCCG
CACAATGTCCTTGTATCAAAATGGTCCAAGTCTTGAGGTCGGGAACGCATCTGCTAGCTT
CCATCACATCCAACACCTTACATGCTTCTTCTAGTCTCCGAGCTTTACAAAGTCCAAACA
CCAGTTGGCTATAGGTGATGTTATCAGGCTCATACCCTGCATTTTTCATAGCCTCCACAA
TCTTCTCCGCTTCATCGAATCTCCCTATGCTTGTTAAAGACCTATGAATCCCATCATAAT
TACTCTTTGTTAGAGAATTCCCCGCTGCCTCGTGTTTCTTCACAACTCTAAACACCAAAT
CCATATCTGGACTACCACTCACAGCGATGGTACGCAAAAGCACACTACAATCCTGAACTA
AGGGTTTATACGGACTATCCATCATAAGCTCGTAGAGCTCCACCGCATCCTTCAACATCT
TGTTCTTCTGAAACTGCCTCGAAATCTTTATATAAGTATCAATATCCATTTCATGACCTA
AACCCTTCATTTCCCTCACCGTACTCCAAAACTCCGCAATTGAATCGCCCTGACCAAGAA
CCCTAGCAATTGCATTATAAGTAACACTATTGTGTTCAAATCCTAAACACTCACTAACCC
ACTTGAAAAACCTCAAAGTTTTCAAAGGGTATCCTCGAAGATCCTTCAAAACCGTCAACA
ACAAATCATCTGACACGGAAATTTTCATCTCCCCTAATTCTCTCTCAACCTCACCGCACC
AATCCGATTGAGTAACAACTTGAACCACCTTCTTCACTACACCATTCAAATCATTTTCCT
TAGCCATCCTATTATACAATTGAGTCCAAGCCGTGGCATCAGTGGCCATCTTCGAGTTCC
GAAGAACTCCAAGAATTGTTAGGTATGTTGTCTCATCAATATAAAACCCTAGTTCTTCCA
TTTTGTTAATGGTAGCCCAAAACTGCTTAATCGACTCTTTGTTAGCAAAAATTCGAAGCA
CTAGACTGTAGATTGCAGAACTGGGTTTAAACCCATTTTTTTCAGAGACCCAATTGAAGA
AATTCGAAGCCTTTTTTGGGGATTTTTCGAGTTTCTTCAAAATGTAGACAACAGTTTCGT
GGGTCAGTGTTGGGTTAGTGTTTGATAACTTGTGTTCTAGCTCCTTGTACGAATCATTGT
CCAATACAAGTTGAAGAATCGAGCTTGGTTGTGATGAGAAGAAGAGAGTTTGACGGGTAG
AGAGAGATGGAGAGAGGTGAGAGAACTGAGTCCATACCTGAGGATTAAGCGAGTGGTTTC
TGGGAAGCCGAGTCGAGTAAAGAGAGTTGGCGAGTCGGAGAGAACTCAGTATCGCCTTTG
CTCTATTCATGGCCGCTTTGTGCCCATACTCACCCTCTCTCTCTCTCTCTCTCTCTCTCT
GACTCTCTCTCTAGAAATGGTAAGAAGATGACAACAACAACAACAGGAGGAG
>TeaL_219967
TTCCCCTATTCAACAGGGTTCAGGTACAAGAGTTCTTTCTGTCAATTATACTTTATCTCG
AACTTCTGCTTGCTGTTTGTTTAATCTTTTGGTTTCTTTGAGTATCCTATTGCATCACAT
GTTTCTTTTTCTTTTAATTTCTTCATAAAAAACATATTAGATTTGTTGGAATTCATCACC
TGCAGTTGATTGATCTTTATTGGCTGTCAAATACTTTTTCTTGTATTGTGAGGTATTATG
ACTTACGTGGGGACTATTCATGTAAAGTCTAGGAATGCCCGAAGGTCATGCATGAATATA
CAATGAATGAGCAACTCAAACTCAACCATGTAAATGGTGTAAAGGATCCCAAAGAAGTTA
TCTACTCAGCTATTTTTTTCTTCCAGGTTTCACCATATTTGGATGGTATTTGTTGATTCA
GTTATATATGGTTCAATTCAAGTCTTAGTGTTTTGTGTCCTGTTTGTATTTGTGGTTACT
ATTTTGTTTAAGTTTAAGTTTTGAGTAAATGCAGCAGACTACTGCTAGCCTCAACGCACA
TTGATACACGCATTGTTGTTTCTGAATTGAAAGTAAGAAAAGAGGATGGTTTGGTTTGTT
GTTTTTTCTCGTCTTGTTCTCTGCTTTAGTAAATATTTCTCATTGAAGGTATTGATTCCT
TAAATTCCATTAATATTTACTTTCTGTTTTTTAGTCTATGCCTCTCAATTGCTATGTAGC
CAATGTAGTTTTGGTTCAGTTTTTAGTCTATTCCAGTTGTCATTCTTACGATAACTTACC
CCTTCGGACTCTTTGACTCATGTACAGGAAAAACATAATCGAACTATGTTTCTTTTTTTT
AGGACATGTGCTGGTTGTAACACTGAGATTGGTCATGGAAGATTTTTGAATTGCATGGGT
GCAGTTTGGCATCCAGAATGTTTCAGATGCCATGCCTGCCACCAACCAATATGTGATTAT
GAGTTTTCTATGTCTGGAAATTACCCTTATCACAAGTCTTGCTACAAGGAGAACTACCAC
CCTAAATGTGACGTTTGCAAACATTTTATTCCAACAAACGCTGCTGGTCTTATTGAATAT
AGGGCACATCCTTTCTGGGTCCAGAAATACTGCCCCGTTCATGAGAATGATGGGACTCCT
CGGTGCTGTAGCTGTGAGCGAATGGAGCCAAGGGAAACAAGATATGTTGCCCTTGATGAT
GGTCGAAAGCTCTGCCTAGAGTGTCTGGACTCTGCAATCATGGATACAAATGAGTGTCAA
CCCCTTAACATTGATATACGTGAATTTTATGAAGGCTTGAATATGAAAGTGGAGCAGCAG
GTTCCATTACTCTTGGTAGAGCGGCAAGCACTGAATGAAGCCATGGATGGAGAAAGGAGT
GGCCATCATCACATGCCCGAGACTCGAGGACTCTGTCTTTCTGAGGAACAAACTGTCAGC
ACTATTTTGAGGCGACCAAGAATTGGGGCAGGAAACAGAATCATGAACATGATAACAGAG
CCTTATAAACTCACCCGTCGTTGTGAAGTGACTGCAATTCTAATTTTATATGGCCTTCCT
AGGTTGCTGACCGGTTCTATCCTAGCTCATGAGATGATGCACGCATGGCTTCGACTTCAA
GGTTACCGAACTCTCCCTCAAGATGTTGAAGAAGGTATCTGTCAGGTGCTAGCTCACATG
TGGTTAGAATCCCAGATTATGTCCATATCAGGTAGCAACATTGCATCAACCTCATCCTCT
ACATCAGTTTCAAGATCATCAAAGCAAGGGACAAGATCTCCATTTGAGAGGAAACTCGGG
GAGTTTTTCAAACACCAGATTGAATCAGACACATCTCCTGTGTATGGTAACGGATTTAGA
GCTGGTAACCAGGCAGTCCTCAAATATGGTCTTCGGATGACCCTAGACCATATTAGGTTG
ACAGGTAGTTTTCCTTATTGAAGTATTGAGCCTGAATTTGAATGGCACTTGTGATTGATT
TGTTGAAGTTTGGCCATTTACATTAGAACCTTTGGCCAAGCTATAGAAATTGAATTCAAC
AGAGTAGTTAGAAAAGTTTTGATTTCTATACCTTGTAGATGAGTCCCTTCTGTATTTAAA
ATGCAAAATTAATAGAATTATTAATTGTTTTCAAAAAAAAAAAG
>TeaL_219968
TTCGAGAAAGGCAACATGGCGAGAGACATAAAGGCAGGAAACAGGGTCATAACAGCGATA
ACCTTTCTGAGTGAGACTATAACCCAAAAAGACACATAGGACAGACCGGGCACTAAGTTT
GGTCCTATCTTTATGGGGTAAAAGGACAAAACAAGCAGACCCAAACACACGAAGGAAGGA
GTAATTAGGAAGTTAAGAAAATAGAGCCTCATAAGGAGACTGACCAGAAATGAAGGGGTA
GGCATATGGTTAAGAAAAATGTCTCAAGGAGATGACAGTGTTTACGCTCAGCTCGACCAT
TTTGGGCAGGTGTATCAGTACAGGAAGTTTGGTGAATGGTACCCAAATTGGCCAAATATT
CACAAAACTCAGTTTTAAAGTATTCCCCGCCCAAGTCAGACCGCAACAATTTAATAGTAG
ACCCAAACTGTGTAGTGACCATAGACTGGAAAGTACAGTATATCTGGTAGAAGTCAGACT
TATGAGTCATAAGATAAACCCAAGTGTAACAGGTGTAGTCATCAACAAATGACACATAGT
ATGCAGAACCCTCTTTAGTGAGAATAGGAGAAGGACCCCAGACATCAGTATGAACTAAAG
AAAACAGTGTATCAGATATAGAAGTACTTTTACGGAAAGGTAAGGCTGTCATTTTGGCAA
GTTTACACCCCCGACACTCGGTAAGTTGACTAGGAGAAACTTTACCCAATATACCTGACT
GAGCTAAAGACCGTAAGCGGTCAGCAGACAAATGCCTAATCTGAAATGCCAAAAATAGAA
AAAACTTGACAAAGAATCTAACCAAAAAGAGGAAAAAGCAGTCGAAGAGATAGTCGTAGG
CTCTCCACCACATAGAAGTCTCTAACTTTACGACTAGTCCCAATCTGCTGCTTGGACATT
CGATCCTGCAAAGAACAGACAGAAGAATAAAAGATAACATCAAAATCGGAGGCATCAAGC
TGACTGATTAATAATAAGCTGATAGATAATTGAGGAAGA
>TeaL_219969
TTTTATCATAGTATGAAATTTCTCATTAATTAATGATACCATCATGTAATATTACAATTA
TACCCACTGCATACCAATCCACACACACCTCATCAGTTATCCAATAAAGCAATTACACAA
ATTTAAGTTAACCTAAGAAATGGAATTTGTTTTGTGAGAATTGTATAAAGTTAGCTAGTG
AATGTTGTTCTGTTGAGTTCAGTTAATAAGTGGCAAGAAAAATGATAATGATGTGATTTG
ATATCATGGAGAATGGAAAAGAGGGGTGTGGGCAGGGGTGGTGGTGTGGTGGAAGATATC
AGCAGGAGGGATGAAGGAATCGAGGGAGAGACCGGGGACGTTGAAGACGACATCGTCTAT
TCTCCAGACTTCTTCCAGTCTAGTCCTGCTCATGTACTGATGATGGTGATGATTATGATC
ACCTTGTTGTTGTGGTTGTGGCTGCTGCTGCGGCTGCATGGCCATGGATAAGTCTCCAAA
GCGGAAGACGGTGGCGATGGTTCTACCTTGGTGAGCGATCAAAACTCCGTCCACGTCTCT
GTAGTCTCCGATGCTACTCCCTATTGTAGTCTCCCAGTACATGGTGTCCTCATCGTCAAA
CTCATTCACATTATTGGGATTGAGATTGTTGGTGTTATTTCCAGATGCAGATGCAGATGG
AGATGGAGATGGAGACGATGCAGATACTCTGATGAGGTGGGAGTCCTCCATGTAGATGAG
AAGGCCACTCTTTTGGGAGAAATAGCCATAGAGTACGTGCCTTATGACTTCGGCTGGGCC
CTCGCTTCTCTCCATAACAGCCTCGCGGTCTGC
>TeaL_219970
CAAAAAACCAAAAGCACCATATTCTACAAAGGAGCTCAAAGACAAATGAGGGAAACTGCA
TTGAGCCATGACTAGCCAATTTCATTGATCACAAAGGAACCTACTAGGCTACTAAGCACA
CAAATACAGAACATGATTGTTAATACTTGTCTCAATAAAATCTGTGGGCTCTCATTCAAC
ATAGAGTGCAAAATATTTTTACAGTAGTGCTAGTTATGAGTAATGAGATTAGTAAGAAAT
GCAATAGCAAGTAGAACACATCCATCTTCTCCATATCATACATTGCTTTGTTTGTAAAAT
TTGGTATCAAGGACTTGCTTACCACACATCGCACATACCCCTTTCGAGTAAGCACAGGTG
TGACAGTACTTAGCCTCTTGGTGTACTTGCTGCTTGCAGATTGTGCACTTGGTATTTCCA
TATGGAGTCCATCTGTTTTTCTTGGAGAGGAGTTTGTTCTCGTTGATCTTGCGCACCGCG
AATAGCAGAATCATACCCTTGCTTGCTCATGTTTCACATCCATTTGTGTTTCTATTTTAA
TCTTGAAACAGTATTAACCAATTTACACTAGAGATTGCAAGATTTCCCAATATATAATAT
TGAATAGGACAAGAATAATGATTTTTTCAGTCTTTCACCATATAATAACATGCCCAAGTT
TTTCATTACCCATTGCAATTTGCCCAAGGGCATTTCAAAAAGTAAAATTGTTTGTTATAT
GATGAAAATATCATGGATGAGGATTTGGTGATCATGGTCTTCTTGAATAGTTACAGATTA
TAACAGATTTTCCAAATCTGTAGACGAGTGCATGGGGAGAGATTGAGATGGTTGGCACCA
CAAGAAAATTTGTTTTATATTACAGAGGGCAAGGCTGTCTTTTTATTCAACTAGCCATTA
CCTATGTTTTAGAGAATTTTTTATGGCAACATAATTTTGAGCAGAAATAGGCACTTCCTC
CCACAGTCAAAGCTGAGGAAATGCAAATACTTCCCAAACGATGATAATTTTTTTTATTTA
TCTATAGCTACTTTTTTTTAAAAAAAAATTTCTTTGAACATCATTACTATTTACCGCTGT
TCTAATACAACCAGGCTAAACGAAGAGAGCAACCATTTATTTTATTTTTTGATTAGTAAC
TATAAAATATTTTTCAACATCCATTGTTGGTTGCATACTTGTATCCAGTGAACTTTCAAC
AACAGTGATCGTCGGTGCTGGAGTCTTTAAGAGCATCTCCAACCATACTCTCTAAAATGC
CTCCTCAAAGTACACAGAAAACTACCTTCTTTATTTTGCCTAACTAGTTTAGCTAGT
>TeaL_219971
CAAATGCCTCACTTTCCTTCATTGGACACTTTACCCTTTTTATTTTTCTTTTATTATAAT
TTTGTCTTAATATAAATTTTCTTTTATATCTATTCCTATCCTTCCAAGCCCCAACCTCGT
ACCCTAATACGCTCACGAGTTTCGGTCGGCGCCCTCCTTCCCAGCTCCTTCTCACCACCA
TTGCCATCCAACCCGCCACCCCCCGTTAATCGTGAGGCCCCATTCTCGCCTCTCTCTTTC
TTGCCATCGTTCGGCACCCACCCTGCCACATTCATCAATCGAAGGCTTTGCAAGGGTGGT
TAGTGGCAATAAGAGGTGGGAGGGATCATTGGTGAGGGAAGGTGGGTTGGAGAGGGTGGA
GCGGGGGTTGTAATGACAACCGTAGGTGAAGGTGGGGCGAAATGTTAAATAGGTTTGGGG
GTGGTTAGGGGGATTGTCAGAGGTGGTGGACATGGTAGGGAAGGAGGGCTATCAGAGAAA
AGGTGATGGTAAGTGAAGGGGTTTGCCCTGAGTTGTGGGATCACTCTGGTTTTTTGTTGA
TAAAAAAAAAAGTAGCTCTGAGCTGTGGTGTGGGATCTCAATTTTAGAAGGCATTTGCTT
CAGTGGGAGGTTGAGGAGAGCTATTCAGGATCACAAATGTGTTAGGAGCAGCCCCTGCAT
TAAGTTTGGGTGTCAAGGATAAACCAAGGTGGTTAGCATCCCAAACTGGTCAGTCCTTTG
TTGCAACTCTTTATAGGCAGTGTGAATTGGCTTTTGGTGATTGTGTTAGCTATAGTAGAT
TGGTTTGGATTAATTATCTCCCTCCCAAAGTTCAATTCTTTGGGTGGCTAGCTTGGAAAT
ATAGAGTCAAAACTTCTGTTTTTCTCCAAAGGATTGGAGTTCTAGATGAGAATGCTTCTA
CTTTGTGTGTCTTTTGTAAATCAGAGGAAGAGACTGTTGAACATGTGCTCATTTCATGGA
CTCTGGTTTGGAAGGTTTGGATTGGTCTATTGCAGTGGTGGGGAGTGTTATGGGTTGTGC
CTGGTTCAGTCGTGTGTTTGCTGCAGCTAGAAACTGCCTCACGAAAGCTAAAAGGAGGAT
TTGGATTGCAATTCCTCTGGTTGCTCTTTGGTCTATTTGGAAGCATAGGAATGATAGCTT
GTTTAATAATATTCAACCAGATATGGGGGAGCTGCAGGATACAATCGTCATCAAATTAGT
TATATGGCTGAGAGCTGCAACTAAGGACTAGTGGTTCACTATGAATGATTTTCTTTTCAA
TATTTTGCAGATTAGATCTTGTTTAGGTGGAAGCGTGTAATATTTGTTTTGTTTTTGGGG
TTGTCTTGAGGTATATTGAGTTGGAGCACCTCTAACTCTTGGTGGAGGCTTTGGGGATGC
ACACGATGTCTTACTTTGGGTGCCAATTTAGATGGGATGCTTAGCTTTGACAATGATGCT
GCTTTTCCCTAAGCTAGTTTGTATCTTTTCTCATCTAATAAAATTTCTTTGTTTGCCGTT
CAAAAAAAAAAAAAGTGAAGGGGGTTGCCGAGGTAAGTTGGTGGCAAGGGTAAGAGTGTA
GAAATGGATATTTTTGGATTGTGGTGGATGTTTAAAGAAAAAACAAGTGGCGATCAATTT
TGGTGGGTGGAGGTCCGAACTTAATGGCTGGGGGCATTTAGCAACACTAATTGCGTAAAC
GTCATGGTTTGGATTATCGATTGATGTTATTTAATGGCTCATTTTGGTATGATACAGAGG
AAATTAGCAAGTGTTGCTAACATGTTTGCAGAGTTCATAACTATGAAGAACCCAACAGCT
AGCTAGCAGAGAGAGAGAGAGAGTTAAGTGACCATACCTATTATATATTAGAGTTTGGAG
TCTCTCAACTTGGTCATTTCAACTTGAAAGAATGTTTAGGCTTGGCATTGCTTTCAGGGT
GCTCTGC
>TeaL_219972
CACAGTTCGTACAACCCACTGCTGATTCAATCCACCCCATTCAGTTTTTATTAACCCTTT
TTGCCATGGCAGCTTGGACAGGGAAGTGCAAAGAAGAGCAGAATTCACAACAGAAATATG
GTAAAGAATTGAAGATCAGACACAGTACAGTTTCCCAAAGCAGACGGATGAGATGAGAGA
GAAAGAATACTTTAAAGTATAGAAAGTAGAGAGAGAAAGAGATAGTGTATGGTGGGTATG
TAGGAAAAAAAAGAAAGAGAAAGATGAAAAGGGGAGAAAAAAGTAGAGAAGGGCCAGCAG
AAAAGCAAGAAAATTTGGGGGAAAAGTTGAGGAGAGGGGTTTTAGTGGTGGGGAAAAGAG
GGGGACAACACACTCCAGTACTACCCCCATGGAGACTATTACTAGCTCCTCCTCCTGCTG
GTGGTGGTGGTGGTGGTGATGCGCAAGATAGCAGCTTTATTGAAGTTCCTCCTCCGCCAC
CTTCTTTAGTCTCTGCTAGAAAGCTTGCTGCCACTCTCTGGGAGCTCCACCACTACCGCT
TTCCCCTCTCTAAAATGCACCACGGCGTCCCTGTTCCGCCTCCTAGGCTCCGCCGCCTTC
ACCACCACCACCACCAACACAAGGGTCTTGACCTTACCGATCCTTCACCCAGTTCCCCTG
ACCTGCCAGGGAGTGCGAGCGGTTTGAGGAGACATGTTGCTGCATCGCTGATGCAACATC
ATCGATCAATTGAAAGAAACAATCATGCTATACAACCTGTGTCTCCTTCAAGTTATGGTA
GTTCCATGGAGGTGGCTCCCTATAACCCTGCCGTCACGCCTACCAGTTCTTTGGGCTTAA
AAGGAAGGATCGGAGAGACAAGCTATAGCCTCAAAACATCGACAGAACTGCTAAAAGTAC
TGAATCGAATCTGGAGCCTGGAAGAGCAGCACACATCGAATGTGTTGCTGGTGAAAGCAT
TGAAAAAGGAGCTTGACCATGCTCGTGTCAAGATCAAAGAGTTGGTCAGAGATCAGCAAG
CCGATAGGCACGAGATAGAGGACTTGAGGAATCAGATCTCAGAAGATAAGCTAGTTAGGA
AGAGCAGGGAACACGATCGGATTAGTGCAGCCATTCAATCCGCAAGGGATGAACTAGAAG
ATGAGAGGAAGTTAAGGAAACGCTCAGAGGGCCTTCACAAGAAGTTGGCTCGGGAGCTTT
ACGAGGTAAAAACGTCTCTTGCTAATGCTTTGAAAGAGCTAGAACGGGAGAGAAAATCAC
GAAAGCTTTTGGAAGACCTTTGCGATGAGTTTGCTTTGGGAATTAGGGATTTTGAACAAG
AGCTGCATGTTTTGAAACAGAAAACCGACAAGGATTGGGTTGACGGAGCCAATTGTGATC
GGTTATTTCTCCATATTTCTGAATCATGGCTCGACGAACGGATGCAGACGCAAGTGGGAG
AAGAAAAGAACTCAGTAGCGGATAAGTTAAGCTCTGAAATAGAGAACTTTCTTCAAGCTC
GACGAAATGGTCATTTGAAAAGTAAAGATAATTTGGTGCAAAAGGGTTCAAACTTTCGCC
GGAGTTCTCTCGAATCCATTCCTTTGAACGCGGTTGTTAGTGCTCCTCGAGATGTGGGTG
ATGATGAGGATTCTGCAGGCAGCGATTCACACTGTTTTGAGCTAAACAAACCGAGTTCAG
GTGGCTTAAAACCACGTGAAGACGACCCTGAAGAAAACAACACGTATGACAGAGCAAAAC
CAAATCATATGAATATAAATCTTACATCTCATGAAAGGGCACAACCAGTTGAAGCAAGCA
TTTCTAGGAAGTCTGAAATTTGTGAAGTTCCAGAAGAGGGCAATTTCAGGGGAAAGAAAA
ATGGTGATGGAAACTATGGATCAAAGTCGAATTATATCATCAACGATTTATTAAATAGTC
AATATTTGTTGTCAGAAGCTCGGAACATGCATCCTGACAACTCTTTATGGAGACGACACG
CTAGTCCAATAAGACAGTGGACGGCTACACTTCCATCTCAAGATGTTGAGATATCCGAGT
CGTCTTCAAAGTTGCCTCCAGAACTAAAAGAGAATACTTTGAAGGAAAAACTACTTGAAG
CAAGGGCAAAAGGTCAGCGTTCACGCTCGCGTTTAAAAGCTTCCAAAGTTCCCTTTTAGG
CTTGTGGAATCAGTGGCCAAGGCTCGACTTCTAATGTGGGATTTTGTGTTTTGTGAATAT
GGCCAAGGTACAATTTGAATTTAAATGTTGCTTTTCTATTTTCATTTTATGTAGTCTTGT
AATCCAAATGTGTATATAAATTGTATCGGTATGGTATATCAGAGATCGAGAACTGTATGA
TTGCTGAGTACACTGGCTTTGCCTTTTCCTGACTCCGCTTTAGCAGGAGTTTCGTTCACT
GATTTTTTTCTTTCTTTTCTTTTTTT
>TeaL_219973
ATAAAATAAATCTCAAAATATAAAATATTATCAAAATTAATTATTTAATCCTATTTCTTC
AATCAATTCCTTTCTGTTTCCCATCAAAACCTAGTTCTAGTAACTTTAAAAACTCAAGCA
AGAGATATAGGTGTCATATAATTAACACGTGGTTGTATTAACATGCAAGCATGTACCCAA
GGAATTATCATTTGCATGAGAATGTTCAGACTCCTATGGTACAAACCTCACACAATATAT
AGGACATGTCAAACAATCTTGAGCTTGTCTCACACCAGAAAAATAAATAAACAAGTAAAA
TTTGAATCCTTTTGCTCATCTCTCCATTTTCGATACCAGAAGACAGCACTATACAAGTAT
GCTATAAATGGCTTTGTCAAAATGTTTGGAAACAAGTTTTAGTTGATATGTAAAAGTTTT
GAAGGAACACCGAGTTAGAAAACTGCTTAAACATTCGAGTGACAGAAGATCTTGCTCCTC
AAGTTTTTTTATTTATTTTTGCAACTCAATTCCATATTACTTCATTCCCTGAACTACAAT
AGTGAGTAATATGCACGTGATTTTGACACTTTGATCCCTAAATACTAATGTAAACCTTCA
AAACAAGTAATGATCATCCCACAAGTAATGAACATGTGAATTTCAGTATTAAGATAAGAT
AGAGGACATCTTAACATGTCTTGCCGGAAAAAGAAAAAAAAAAACATTCATTTGTATTTT
ACTTGCAAAAACCTTAATCCCCAAGATTGCATACCTACTACATTCCACAAAATTAAAAAT
TATGCACAACAGAATTTTAAAAACATATGGTCATGTGGTATGGTAAACCCCACACACACC
TACTACATTCATTTGAATTGATCTCTCTCAAATAAGCTAAGCTCAATATATATACACATC
ACTGAATCCCTTTGTAACTGGAAAGCTAACTAGCAACTAGTGCTCTTCGTCCAAACTGAC
CCAACCTGAGCCGAAAATGAAATGAATGGTCGGATTTGAAAGCAGCAGCGGTCAATAGCG
ATTGTAAGGACAAGATTTTGAATACACCCCAACCAATTAACTTGACCCAACCGAGAAATA
TTGCTTTTCATATGTGTACACCAAACTGACTACAAAACCAACAATTTGGCTCAGCCACGT
TTGAACAGTAGGACGGTCAAGTATTGAATGAATGATTCCCTAATACAAAGTGTTTTGTTT
GGTTGACGGGCCAAGGGTGAACCCAACCCATACTGACAAGTGAACACCCCTACTTGCAAC
AACTTGGAACTAGGTCAGCTAACTAACAATTGCTAACACGTACAAAATCCGAAGTAACTC
TATATTGATTCCCAAACTAACTCAATACTTGATGCCTTGACTCCACTCTAACAAGAAGTG
TCATTCTTAATGAAGAACTACTTGTTTTTTTCTTGTTTCTCCTTCAGTTTTC
>TeaL_219974
GGAAATTCTTGAGGGTGAGGACCAGGAGGATTGGAGAGTTAGGTTTGAGGGGTTTGATCG
GGTTAGAGAGTGGATTTCGATAGCGGAGGAGTAGGAATCGGAGTCGAATACGGCGAGGAC
GACGAAGCGATCAAAGGCGGAGAGAGGTGGAAGCCAGCGGAGGGCATCGATGTATTTGGA
GAGTGGGAGTCTGTGGACTTGGAGGGTCTCTGGTGTCCCGTTCACCGCCATGGCTAGGGT
TTTGTAAGGTTTTTGGACAGTGAACTGTCAAAGTGAGATGTGTGATTGATAGTAGTGCAA
GAGCATCTTCACGGTTAAATGTTTAATTTTGATTAAACATCAAAATTTCTTCAATCCGGG
>TeaL_219975
TTATAAGCATTCAGGGTGACGGTCATGCCATAACAGAACTTGGCACATATTTCAAAGGCA
ACGGGTCCACCGGGAATATCATGAATGTCAACTTCATCACCGTTTCCCTCATCTGTGGAT
GTGACCGACTTTTGCAATCTGGCACTTTTGGACAAAAGAGGGAACTTATGTAGATAAAAC
TTCACATCCCTTACACTAATAACGATGTCAGATGCCAACTCAGAGGCTACATACCTGACA
TTGTCCCCATCACTCTGGAAGGAATCCGGCTTCGATCCAAGCTTCATGAACTTCATCTTG
ACAATCAAAAGATTTGCTTCTCCTACTCAAGCACACTCAAAACAACCCTTCCTCACTACT
CAACTGATCACTACTAGATTAACTGCCACACATCCCCAATGATCAAACATAACCCCAATC
GAGGCGAAACCTCCCGAAAATGGAAATTAAACCTCAGGAGCTGTGGGGACCAGATTTCTG
AATATGACCAATTTGCAGGACTTCAAGGGAAGGAAATGGGATCTCAAAGATAGGAAAGGT
ATTATCATATATGCGGCAATGTGACCGAATCATGACAAAAACCGAGGCAAAATCAATCTG
AGAGAGAGAGAGAGAGATGGGGTTGTGCAATTTTTTAAAGAAAGCTAGGATTTCACTTGA
ATGGGAAGAGAGGGCAATGAAGAAGTTGTTTCCTTGGTCGGTGGCAAAGCCCACGGACCC
CGGGGGAACCCAGTCAGCAAAGGAGACATTGCCAACAGACTATTGAACCCTAAAATAATT
TACAAAACCAGAGACACCCACAAACCACAAATCTGATCTGACTATATATATATATTATCC
TAATCTCTCTCTGTCTCTTACTCTGTTCTCTCTGTTTCTTTGTTTTTTCATTATAATATA
AAGCATAAAGATTGATACCACTAAAATCCCCAAAGCTCTTAAAAGCTTCAAGTTCCAAAC
CCTAATATAGAAATCACATAAATATATGTAATGTCTATCTATACATTAATTTAAATTATT
TAACCGTTGGAGTTTGAGAAAAACCTGCAACGGAAAACAGCATCTTGGAATCAGTTGAAG
GAACCACCAAAACGGTAGACAACAAGCATCTCTCTTTTATATCTATGCTCATTGCTTAGG
TGAAAAGGAATATATGAGAAGATTGAGAGAACAATGTTGAAAATTTCTTAATTTGATGAA
CAATCAAACATCAGCAAAGACGAAATCTGAGGAACCCAAATGAATCATTTCATAGAAATC
GAAGAAAAATCTAGTAAAGAAATGAACCCATGATCAAAGTGTGTTATATCATCATCATCA
TAATATCAAACTGTGTTGATCAAAGGACAAAACCCAAAAGCCACTCTCC
>TeaL_219976
CTTTTTATCAGAAACTTTGAAGTTAATGTAATATACTATACCCATATATATTTTGGTTTA
GATCATTGCAATACACCCAAGGAAGGGCTAGTTAGTAAATTACAATTCACCTCACACATG
CCAGATAAAGTAAAAATGAAGAAAACACATTCTGGCATCAACTTTTTGTTTTACAAAACA
CATACTTGGTTAAAAAACATGTCATTAAGAGATAGCAGTGGCAGTGATGGTGGTGTTAGT
TGTTCTTGTTCTTGTTCTTGTGGCCAAGGCAACAAGGAAGTGTCTGTAATCTCCTGATGG
AATGTTCTCACTCTCACATATGGCTTCACTTAGTTCCATTCCATATTTCTTCTTGAAGAC
CCTTTCAATCTCTTCCATTTCTACCTCACCCCTATTCATCATTACACGTGTCAAACCACC
CTTATCTGTTGTTATTCCCTTTATGCTTGCATACAATATCTTTGCATAATATTTAGGTGG
ATTGTATATGCATTTCACAACCACTTTCAAAGCATCCTCAAACTCCCCATAGTTCCCATG
CTTGAGTGACTTTGTATAATCATGGCCATAAATATGTTTGTAGCAAGAAAATGTAAGCTT
GAGCTGAGGAATGCTTCTCTTACTGAATATCTCAAGCACAACAGCTTCATCTATGGACCC
TGACATTCCCTCCCCTGTTTGGTAGAGCCTCTTAGCATCACATTTGGCAATGTGTTGGCT
AACATCTGCATGGTGGGCTTTGTGTGATGCAACCAATGCCACCAAAATCTTCTTGTATGG
ATGGGGAGGTTCAATGTTGACGATATCCTGGTCCATTTGCCTCCTAAACTTTGCTTGATA
AGCTTGCTTGATTAGAACAACAAGGCTTGATTTCCTACCCACAAACATTTCTACAAGTAC
CTTGTAGTTGACCTCACTCTGCTGCTGATCAAGTGCTTCCCTAACCATGACAGCCTCACG
CTCAATTGGATCAAGCATCCACATATACAAGGCTTCACACACATTCTTTTGGGTATTGCT
CAATTGACTATTCTTTTGGAGAAGATCAATCAAATCTTCACCATACATTGCCAAGTATGT
CTCTCTAATTTTCTTGATTTCAAGTTGGGTTTTACAAGCCAAAGCTTGGGCCAAATGGGT
TATCCTCCCCAATGAATCATGAATCTTCTTGCACTCACTCTCACAACTCTGGTTCATGGT
GGTCTTTCAAGGGTGTGATTGATAAAATGTGTATGTAAATATGCTTTTTTTGTGTATATA
TGTAGGGAGCATAGAAGAGACTTGAGGATCAAGAAAAGGGTATACTTTATTTTCTGGGCA
AAGGGAAGCATCAAGAATGGAAGAAGGGAGTGTTTGGTAGTGGATTCAAGGGTGGGGATG
AAAGGGAGAGAAAAAGCAGAGTGATGGGGAAATAGTTTGTAGTGTTGTAGATGTGTCCAA
GTGAAG
>TeaL_219977
AGGGAATTAAGAAATCTTGAAAGTGGCATTAATTATGAGGGCCGGGAGAAAGAGACAAGG
GGTGATGTTGGTTCTCGATGAAGATTTTGAGTTGGAATGTTAGAGGACTACGGTCTTGTA
GGAAAAGGGTGGTAATTAAAGAGGTTTTGAAAATTCATCAACTAGATAGAGTGATGTTTC
AAGAGACAAAGTGAGGAATGTGATAGAGGTTTCATTAGGAGTGTTTGGGGGACCAGGTTT
AGGAGATGGGCTGTTTTACCTTCTAGGGGGAGATGAGGGAGAATTTTGATTATGTGGGAT
GAGAGAGTTGTATTGGAGTGTGAGGTAGTTGTTGGGGTGTTTTCATTGTCCATTAGGTTT
AGGAATCGGGATAACAAGAAATGGTGGTTGAAGGGGGTTTATGGTCCCAATGGGCCTAGT
AGTTGTCAGGAATGGTGGGAGGAGTTGGCGGGATTATTTGGGCTTTGTTCCTCTAATTGG
TGTGTTTGTAGAGATTTCAATGTGGTTCGGCTTATTTTGGAAAAACTCAATGGGGTTTCT
TGTCACGACCCAAACCCGCCCCTATAGGTTTAGCGTCGTAACCGGCCAGTAATCCTCGGA
TTACCAAAGGCCTCTTAGCAGATTAGCAAGTAATAAGGGGCTGCGGAAGCAACTAGACAA
AATAAACAAAGTCCAATGAGCTGTGATGACGTACATGGGACAGAGTAAGTCAAATTTATT
TATATTCATAAGCATGCTAGTCAAGGGACACCAATATTCACAAATATTTACAGACTGTAG
TTTCCAGATCCTGACTTTACAAACAGATAGAGACTAGCATAACTACAAAAACAGCCATGG
CAATTGACTTCAACTGGAACCTCCTCGGGAGGCGCAACGGTTGGCTGACAAAACTGGGGT
GTAGGCCATCAACCCTGGGCCTGGTCTCGTACTTGCTCACCTACATACATAATATAAACT
GTGAGCTAAAGCCCAGTGAATAATAACAGAGTAAAGGGGTTTAATGAATGATGACCATAT
TGAGTACAGAAATCAGAAATCAATCCTTTATCAGTTCGGAAACATAATCATATTCGTATC
AGAAAAGAATCACAGTCATATTCATATTCAAATCATGTGTGGTACATTCCCCTTAGCATA
ACATATCATGTTAGTCAAGCATAGCAAGTCCCATAATGGAACCTCCGGTACTAGGTAACA
TATCCGTGCCACGGTATTGTTTCCCCCGGGCGAGGGCCTGTGCCACGGTATTGTTTCCCC
CGGGCGAGGGCCTGTGCCACGGTATTATCCCCCGGGCGAGGGCCTGTGCCACGGTATTAA
CCCCCGGGCTAGGGCCTCATGACCATGTGCCTCAGTATTGTGTCCCCTGGGCGAGGGCCT
CGGCTAAGGGTACCACGTTTACATTTCAAGGAAAATTGGACAATCATTCATTCATTCA
>TeaL_219978
CAGCTCAAGAAATGAGAAAATCATATAAAAATGACAAGTGGTTTTTAATTATTATTTTTT
ATTTTTCACAAACTTCTTATTTTTTATTTCAAATTAAAACTCAACCAAACATCCCATCCC
ATGCGACAATTTATATACTCGGGAGAGAATGCCAGAAGTCCACAAAGTTTGGACACACTT
GTGATATTTTCCTAATATCTTCTGTTGATTCAAGAAACCTTGAGATCTTCATTTAGGTCA
GATGATGAACAATCTTCAGAAAAATATGATCTCTTGGGTAGACCAGTTCACATCCCAAAG
AGAAAGCAATTTGAATAGCAAGGAAGAACCAAAGCACTGTCTTCCACCACCATTGGCTGT
CTGAACGGATTTAGCTGAATAGGAATCGTGAGAGGACAACTGGTCACAGAGCTTATGCAA
CAAGCAGCGAGATGACAAGCTTCTTCACAGTAATCAGAAAAAACTGCTGGGATATTTATC
GTCTTTATTAGCTCTATAGTTCGTAACCAGCTCATAAAAGCAGCAATCCCAGCATTTGGA
GCAATAATTAAATGAGGCAAAGAATCCTTTGCTATATCTCTGTGCAGTGAGCATAATTGT
AAAGATCAATCTTCTCGCCATCCCTATATTGTGGAATTGCAGGTCCAACAAGCTCTACAT
GCACTTGCACTCCCTGGAAAAGCGCAATCAACTCTCCAAAAACAGCAAGTTGAGAAAGCT
CTTTATCAGGCCCAGCTAGTGTATGCAGAGCTTCATTACTGAATTCAGGAATCAAGGGAT
>TeaL_219979
TACCTTCTTGTTTTGCAACTCGGTTGCTAATGTTTTGATTGATACGGGTGCATCTCATTC
CTTTGTGTCTGCTGCATTTGCATCTGTTTTGGAGTTGGAGTTAGCACAGTTAGCATCTCC
TATTTGTGTAGTATCACCTCTTGGGGGTGAATTGATTTTGAAACAAGGTGTTAGGGGTTG
TGATATAGAGGTCGCCGACCATAGGCTTCCATTTTCCTTTGTTGTCATGCCCATGAAGGG
TTTTGATGTTATTTTGGGTATGGACTGGTTATCGTCATACCGGGCTGTTATTGATTGCTA
CCGCCAGAGGGTCACTTGTTGTACCTTGAGCGGGGAGTGTTTTCATTTTCTGGGGGACCG
GGTTGGTGATGTGTTGCCACCGGGGTATGTTCCGCGAGGACGGAGTGAGCTTAGTGGTCT
ACTTGCTAACCTTTCGATTAGTGAGGATGATGAGACTCAG
>TeaL_219980
CCTGGTGCATGGGCAGGCTCACTGTTTGTTGTGCATGAACTTAATAATGCCCTGCTATTT
TAGTGTGAATATTGATGTTAGATGTAAATAGTTCATCCTACTCGACATTAAATAATAGCG
GTTTCTCTATTGCTTGGTCATTTTTGGTGAATTGACAAAATTTTCCCCCAGTCCAGGGTC
CTGATAAATCATAGAAGCCCATAGTTTTGTCTTCACAGAAAAATTACTGTAGCTAAACCC
AGAACTGCCCTGGCAATAGGGCAACAATACTGCCCTTAAGAAATCTAACATCCTGTGTGA
TTGATATTGTGCTTTCATGGGTTTTCTTGGGGAAATTGGGCTTTTGTCACCTCTTACATT
GTACATGCAACATATGGGTCTTCAGTTGTAAAGGTTACCCTTTTCAGTCAAAAATCCAAA
CCCCTAGTCAATTGGGTTTTCATTTTAATCCAAATGCAAACATTGGCCACAGGGCATGTG
TATTTAAAACTAGCTGTGGATTTTCTGTGATGTATTATGTCTTGAGTTGTTACTATCTTT
TTTGACCTGTAGCTTCTAAACTATCAGTGCCTTCTATTTTAAGTACAGAACATATGGCTG
CTATGCATGAGGATGATTCCCCCGATTTGAAGGAAG
>TeaL_219981
ACATAATCACAAATGATTTTAGGGTTGCACACCACAAAGTTGATCACATAATCACAATGA
TTTTAGGGTTGCACACCATAAATTTGTCACGCACAACTTATACTACAAAGTGACATAACA
ATACAAATATTCATAACTTTCGCTACAAAAAATCACGACCTTTTTACAATGCGACCCTTT
TAGGAGTGCATACCATATATTTCTCCTAAATTCATACATTAGATGTCACCAGATCCTGGA
ATTCAGTTCTCTTTTTTTCTTCTTTTGTTCCCCAGAAAAGGAAGCCTTCCATTTCAGTTC
TCACATGTTTTTCATTCTTAAGACTTGGATTGAACACTGATGACTGGTCCATAATTCAAA
CACCATTCTGAACATTGGATTAATTTCTGTTTTGTCAATAACAAAAAATACTATGTGCCA
ATTACAATCACTCAAGGTATGAATACAAAGAATTTGCACCCAATCTGGGCAGCCCACGTA
TACTCAAAAGAATCAAACATTTTGGTCTCTTCAACATCGTCATCCGAGTCTGCTAATTTG
TCAAAGAATTCATCAAGGTACCAGGAACAACTTTCATTCCAATCACCTCTATTGGCACAT
GCTCGCCACTTCTGGTCAGCTATCATTTCAGGCGAAAGTCCCCACTCCTGCATTTCCTCT
TCAGTGTGATGGATTGCCAGGCTATATTCTCCACCAAGTCCTAATTGCATCACTCGAAAC
TCACAGTTCCCAAAATTGTTTAGGTACTCGAATTGCTCGACTGTCCATTTGAACCACTTC
ATAAGGAAAACACGTGAAGCTAGACCATGGGATATAATTATAAGATTTAGTTCATCAGAG
GGGTTATGGTGAAGCCTGTTCATGTCTATGTCCCTCCATAAAGATTCAAGAAAACTGGAA
ACACGATCATAGACATCAGCAGCAGACTCTCCTTCAGGAAACCTATAAAAGAACCTGCCA
AACCTCTCTCTAGTCTCTTTAATCATCTTCATCCTCTTCTCTTCCTGAAAATTCCCAAAA
TCCTGTTCTCTGATCCTGCATTCCTCTCTCACTCCGATTATTCTCTTCCTGGGAAATGAG
CGGCCGATCTCGCGGAGGGTGGTGCGGGTTCGCTCGTAAGGGGAGACGTAGAAGTACACT
TTCCAGTTGTGGAGGCGCCCGTCTTCCGATATCACGCGCCGGATCTCGGCCCCAGCAGAC
TTCGCCTGGTCGATCCCTGCCTGGGTCACAGGGATCTTGTTGTCCGGTGTGGTTGTGTAC
GCAGACCCATCTCGGTTTCCATGGCTCTCTCCGTGACGAACCAGGATTATCCTCTTTGGT
AGTGTCTTCTGGTGATGCCTCTGGTTCTGGTGATGGTGATGCTGTATCATTCTCTCTCTC
TCTCTCTATCTATCTATCTAGGGCTATCTATCAAATACATACATATATATATATATATAT
ATGTAGAGGTGGGAAATGGGGATTGTGGGGGCTTGCTTGTGAAGGAAGAGGAGATTGACA
GGGAATGATGGAGTGGAACGCTTATCTGTTAGAAAAGCGTGCGTGCGGTGCGGTCGTCAA
AATCTCAGTACTTCGAAAAAAAATGGGTGTGCGGAATTTGAAATGGAATCAAACGATTTC
ACATTTCAGAGGGGTTTCC
>TeaL_219982
CATAGTAATCATGATTTTCATGAACACAAGAGTAAGAATCTACAACATGACAAATATCCT
TGAGAGTCTCCTGGAGTTTTCAAGAATTGAAGAAAGATATGCCAACAAGTTATTTCAGAC
AACAGCCAAGATTGCCTTGTTTTCATGAATCCAATAATCAAACCAACCATGATTGCCATA
TAGAGTATTCTTTCACTGCCTTGAAACTATATTTTTTTCCACCTTGACAGGCCATTTATT
CAAAGTCATCAACCTGCTAGAATTTTCTCTCCAATCCTCACTATCTGAAAATTTTAACTT
AAATAACCAGTCTTAATCAACTTTTTCCAAGAGTCTAGGACTTGCTAATATCAAACTTTC
TCTAACCCATCATAACAATTTCATTTGAGCACCCATCTCACTCAACATTGAGTACAACAT
GCTCCTCTTATGGTCTGAATCACTTCCCTGACAAAATTCACCACGGAAATCTCCTAACTC
AATCAAGCTAGACCCAACCACCTTTTGTAAGCCCCTGTTCGTCATCATCTTTCTCACATT
TTCTACTTCATCCCATCTTCCTTCTGCGGCATATATGTTTGATAACAACACATATGGACC
AATATCCCCCGGTTTCAACTCGATTAGCCGCTTGGCCACGATCTCTCCAAGCTCAAGATT
TGAGTGGCTCCTACAAGCCGAAAGTAAAGCTCCCCATAGAGCAGGTCCAGCGTCCATGGG
CATCTTCTTGATAAGCTCTTCAGAATCCTTCATCAAACCAGCCCGGCCAAGAAGATCAAC
CATGCAACCATAGTGCTCAACCTTCGGCTCAATCATGTAAACACGACACATCAAGTCAAA
GTACCACCAACCCTCTAAAACCATTCCTGCATGAGCGCACACACTTAAAATGCAAATAAA
AGTGGCATCATTTGGCATGAGTCCTCTCTTCTCCATCTCCATGAACATTTCAAGAGCCTT
CTCTCCATGCCCAAGCATCCCGTAGCCCATAATCATAGAATTCCATGACACAACATTTTT
GTTGGGCATATCATCGAAGACATCTCTGGCCAAATCCATAACCCCACATTTTGCATACAT
TGTCAAGAGAGCAGTTGAAAGTAACACATCAGGTTCAATCTTCCTATTGTTTTTAATGTA
ATTATGAACCCATTTACCTCTGTCAAGCCTCCCTAAGTGTGCACAAGCAGTCAGGACACT
AACAAGAGTAGCCTCATTCAGCTTAGCATCTCCTCCTTCCATCATCCTATCAAACAACCT
CAAACACTCACTGTAATCCTTGGACCGCGCATAAAGAGCCAACATGGTATTCCAAGAAAC
TACATTTCTAAAGGGCATCTGATCAAAATACTCTCGAGCAGCTGAAAAATTTCCAATCCT
AGCATACCCATCAATCAAAGAATTCCAAGAGACAACATCTCTAAAAGGCATCTTCTCAAA
CAACTCTTTTGCCTCCCCCATATCCCCAACTGCCACATAACCCGCAATCATAGAATTCCA
ACTAAAAGCATCTCTCTCAGGCATTTCATCAAAAACCCCACGTGCAACACCCACTTCCCC
GTTCTTCACATACCCATCAATCATCGAATTCCAAGTCACCAAATCCGACTCGGAACTCAA
ATCAAACACCTTCCGTGCATCACTAATTCTTCCAAACACAGAGTACATATGAATCAACGC
ATTCCGAACAAACAAATCCAACTCAAACCCAAATTTCACAATCCGCGCATGAATCTTTTC
CCCTTCTCGAACCGACCCAATCTCCGCACAAACCTTGGCCAAAATCGGAAATGTGTAATG
GTTCGGCAAGACAAATCTCCCAACCATTTGATGACAATAGAAAGCGAAAGCCCCATGTGG
GTCACTCCAATTCACCAAGCTTCTAACAATGGTGTTACATACGAATGCATCAGGCTCTTC
CAATCGATCAAACAGAGCAATCGCATGAGAAACCGTCGATGGCGAAGAACAGAGTTTCTT
CACCACACGGCTCGAGGCAAGAGGGTGTTGAAAGAGGTTGGAGACGATGAGTTGGGTGTG
GATTTGGTTGAATTGTTTCAAGGAAACACTGGAGGATTCTAAAGTGCGCAGGACGGGGTG
GTTCAGCGTTAACATGCGCACTCCGAGATTGTATGGGTCAGTGAGTGTTGTGATTTCATC
GTCGTGGCGATCTGACCAGAGTGTAGGTGGGGGTTTGGAGAGGTTTTTCTGGGTTTTGAT
GAATTTTTCGAGAGATTGTGAAGATAAGCAGAGTGTGGACTTGGTTAGTTTGAATTTAAC
GGCCATAGCTTTTCTCTTCGCATTTGGCGGGAAGAATATAGGCCCTACCTAGCTGTGGCG
CCTTCCTCAGGTACTAAC
>TeaL_219983
CCACGTACAAAGAGAAATCCATCTAATAGATAAACTTACATCAAGTAAAGAAAAATTCGA
TTAGAAAACACAGGAGTAAAAACTATGAAAAATTCTGACGCACAACTTGTACTTGTGCTC
GTACTGCAAAAGCAGAGGCCAACAAATCGGCCGTAGAGCATGCCGAGGATAGATCATAGG
TTACAACCACAAAGTGGGTAAGCTACATCAACCACTAATGGACTCCAAAAAACACACCCA
AATCAACAAAAAAACAAATAAAAAATTGGAAGACACAACCTCATACCCGGAGAAACTAGC
TAGATTGTGGAGGCGGCTAGATCCGAAGTAGATTTGGTAGCAGGATGGAGATTATGGCTA
CAATGAGCAACGGAAGAGGAGGAACATGGCCGATCCGGCATCGGTGAGACGGAGGAGGAG
TAACTGAATAAACTAACACCATGGAAGAAGAAACTCCTCACAAAGAGGGA
>TeaL_219984
CCTCAATTATAGCTAGAATGAAACAACCATCCAAGAGCATCATATTTGCAAATTGCTCAC
GACTGTATTTGTCGGTTGAACATTTATCATAGTAGCTTCTAGGATCATCAACCCCCCTTT
CATCAACAACCATTTCAAGAATCATGCTGTAGACCGCAGCCATATCCTTGCCTCTATCTT
GTAGAAACAGTGTTGCTACCATAGGCTTGATGTTCTCTACAAGCTGGAGATCCTCTTTGC
CATGGTGGTATGGACCTATAGAAACCACCTTTGGATCAAACATTCCCTTGTTATTTTCAT
GGTTTCTCATCAACGGTGGAACTCTCGGTATTCGAGGTGTGAACAACGACTCTTCTACCT
CGATCATCGTTTCACTTTCACTTTTACGTTTACTTGGCTCTTCTCCACCATCGATTACCA
TGATTTCCTGTTTCACCTCTCTATTACTGGTCTTC
>TeaL_219985
AGGCTTCAATGGCAAACCAACTCACAGCAGACTATCCATCGACGCCAGGATGGGATGATA
ATGCAGCCACATTTGAATTGATGATTGTAGCAAATAACTTGCATGGAGATTTCCAGCTTG
CTAATGGATACCGCCATGATAAGGCAAAAGAAGTTCTGAAGAAGCATCGAAACAGCTTTA
TCACTGTGGAAGACTTCGATTTTCTGTACAGACATGGTATAAATGCTGTGAGAATTCCTG
TTGGCTGGTGGATAGCTTTTGATCCTAATCCTCCGGCTCCTTTCATTGGTGGTTGTTTGG
AAGCTCTTGATAATGCATTCACATGGGCACAAGCCTACAGCATAAAGTGTATAATTGACC
TTCATGCGGCTTTGGGCTCCCAAAATGGGATGGAACACAGTGCTAGTAGAGATGGCTCAA
CAGGCTGGCCTACATCTCCAGATTACATCTCAAAAACATTGGACGTTATAGAATTCCTAG
CTTCCAGGTATGCCAAACATCCTGCCTTGCTGGGAATTGAACTTCTAAATGAACCATCTG
CTGCCAATGTTCCCCTGGATATCTTGCTTTCATATTACAAGCAAGGGTATCAAATCGTTC
GGAAATACTCATCAACAGCTTATGTGATTGTTTGCCAGAGAATAGGGAATGCAGATCCAC
TCGAACTTTTTCAAGCTAACATAGGCTCTTTGAACATAGTGGTGGATTTGCATTACTACA
ATCTCTTCGACCCTTTCTTCGTCAATTTGAACACTACAGACAATATCCAATTCATTTTCA
AGAGCAGACAAACCCAATTACAAGCTTTAAACAGCGCAAATGGGCCACTTATTTTTATTG
GGGAGTGGGTTAATGAGTGGAATGTGACAAGCGGATCTCAAAGGGATTATCAAGATTTCG
GGAGGGCTCAGTTAGAGGTCTATAATGAAGCCTCGTTTGGATGGGCTTATTGGACACTCA
AAAATGACAGAAAACACTGGGATTTTGAATGGAATATTCGGAACAATTATCTTCAACTGG
GTGATTCACCGGCTGTGAAAATATCAAATGGTAGAACTTTACTTGGACTGGCATGCAGTT
GTTTCGTTCTGCACGCTATATTATGATAGATCTTATCAAAATTGGCTCTCGTGTCAAAGA
TTCAAACTATCACTTAAATGTTTTGAAAATTGAAGGTGATGCACAAAATAATGTTGTTGG
AACAAAGAGTATCCATACAAAATGTGATTGATGTTGTGGGAACATTGAGGCTACAAGCAA
TGTGTTACACTCAATAATACAAAAACGGAATTTTTTTTTTTTTTTTGTTGATTTTCTAAT
AATTTTTGTGTCAGCATTCTGTCATATGATTTTAATTTTTTTTTATCTAAAGCCATGTCT
TATACACCAGAATATATACTCTCTTGACTATCTGGCCTACTGTAAAATACCCTATAAAAA
GCACAACCAAAAATCCAAAATACGAGAGTGGCAAACGTGTAAATCCCATCACAGATCCGA
TTGGTGTGTATTGAATTGAAATTCCAATGGCAGAGATCACAAGTGTGGAACAAATCACAG
GCCATGAGGCTACCTCTTGAATGAAGGGGATCTTCTCTGTCCTGATCAAATGGATGATTA
GGGTTTGCATGAGCAGCCCTTCAACAAACCAAGCAGATCGGAAGAATATAATGTCCAATG
GAGAATAAGTCTTGTAATAAAGCCAAATGAATAAGACGGTTGATATGTCGCATAGAGAGC
ACACAGGACTGTTCCACAAGATGAAAATTGCTAGGCCTTTGAGTGACCATTTCTGCGGTG
TTTTCACATAGTCCTCTTCCATCTTGTCCCAGGGGATTGCAATCTGGCCGACATTGTACA
AGAAGTTCTGTGTAAGAAGCTGTCTTGGTGTCAAGGGCTCGAACCTAAGAACTATAATAG
CTATGAGCAGAGAAAGAATACTTCCTATATTGGCTATAACTGACATCTTTATGTACTTCA
TTGTGTTTGCATAAGTAAGTCTACCCCGCTCAACTCCGGCAACAAGAACATTGAGGTCTT
TTTCCAGTAAGATAATGTCGGCAAGATCTTTTGCAATTGAAGCCCCTGAATCTACTGATA
TTCCAACATTGGCACCATCCAATGCAAGAGAGTCATTTACTCCGTCTCCCAAGAACCCAA
CTACATGTTCTCCAACTGTCTGCAGAGATTGCACTACCCGTAGTTTCTGAGTAGGTGTGA
GCCTGGCCAGCACTGTTGCTCTTTTAACAGTCTCGTGGAAGGAGTCATGGCTGAGTAACT
CAAGATCAGGTCCTGTAACCACATGGGTAGTTCTGATTCCGACTTCTTTGCAAATCCTTA
TCGCTAGGGAGAGTGAATCGCCTGTTAATACCTTCGCTTTTACTCCCTTTTCCGCCAACT
GCCACAGTGCTTGCTTAGCAGATTCCTTTGGTGGATCGAAGAAAGATATAAGACCAAGGA
ACACCATTTCACATTCAACACTGTCGTCATAAGCAACATTTCTGTTACCTGTTTGCGTTG
CTATTCTTTTCATTGCGACTCCTATAATCCGCAATCCATCATTGCTTAATTCTTCTCCTA
TATTTAGAATCCTCTGATGGTCTTCGACAGAGAACCTTGCAATTTCACCACTATCAATAT
GCTCAATAAAAGAACATATTTTTATTACTTCTTCTAGTGCACCTTTGGTTATCACAATTC
TGTTGCTCTTGTCTTTGGCATTCAATTCCATTTCTAAGATGACAGATACTCTTCTTCGTG
TAAAATCAAAAGGAATCTCATCTATCTTTGTCCACTTGGATGGCTGAAATCTGTATCCAT
TTGTGTATACATATGCCAAAATTGCATCATCCAAAGGATATTTCTGTTCAGTCTTGAAGT
AAGCATTAAGGAAACCAAAACGCAGAACCTTTTCCTCGGATGAGCCCCAACTATCAAAAT
GATTAATCATGATTGCACAGTTCTCAGTAAGTGTGCCAGTCTTGTCAATACATAGGATAT
CCATGGATCCCATGTCTCGTATGGCAGTTAAGCTTTTGACAATACACCTGTCTTTGGCCA
TAGCAAGTGCTCCCTTTGCAAGACTAGTGTTTACAATCAGGGGAAGCATCTGAGGAGTGA
GTGCACTAGCAACTGAGATCCCAAAAAGAATACTCTCGCTCAAATCAAGCGATGTGAAGT
AATCAACTAGGACTATAATAATAACTATTATGAGCATAAGAATGACAAGCACATAAGATA
TACACCGAATGCCTTTCTCAAAGTCATCTGGTGGCTTCTGCTTCCCTATATTTGAAAACA
TGGTACTCATATAAGTCTTGGATCCAGTGGAAACAACTAGACCAGTTCCGCTACCTGATA
TTACACTCGTTCCCTGAAATGAAAAGCAAAAACAATTTTTTTGTATGTACTTTATGCACT
TACATCTAAGTAAGACAAATGACAACAAAAAACATTCCAAATACCGTAAGATAAGACATT
ATGATGTACAGCCAACCTGAAAGTGTAGAACAATGGAAACATCATGTACAAATTTTTATT
TTATTATTTTATTTTTTTCATTCCTTCCCTATAATCAATAATGAGACATTAGTTGCAGCA
TAGAAACTAGAATCAAAGACAGCAAAGTTTTAGATGCTGTTGGAGGATGTTGCATATTAT
CACGATTATAATGCTACATCTACATTATGCCAGACAGCGTAAAATGAGTAAAGAGCCTTA
CATGTCCACATTATCCTCTAGAAGATGGTACATAAAAATAACATGGGTTGGAGCCACTTT
TTTAAAAGCTTGAAGAAGCACAGTTGTTTTTTTTTTTTTTTAAACAAGTACCAGTTGCAG
TACATGCAGGTTGAACAATAATCCAGAGTTTCAGACTGATAAATCTAGGTTCTGCTTTCT
AAACTTATATTAGGCCTTTTGTTTACTTTTGACTATTGTACGCAGAGTTTGATCTTCATG
CAAGGTAATCAAAAGCCTCCCTTTCTTTCAGGTAAGCTGAACTTAGTAAACCTTGATCTT
CATGTCTTTGATTCCGACTAAACCTCTCACCATGCCTGCAAAGCTATTGGTAAAAGGTAT
CATGAATCACTATCGGAACAATTATATCTTCTAAAATTTGGCACCTATTCTGATTCCTCT
TGCTGCAAACTTGTTCTCAACTCTCAAGCCATATCTTCCATAACTTCCTCATTTCCTAGA
TTTTCTGTTGATCTGCTTTTTGCTGCCATGATGATTTGGATCATAGTTTTTCTTCTGGAA
CACAGCTCTGATTCCAACTACTGATACCGCCCAAAAGACTACTGATTTGATATATGGAAT
CAAAGTAGGAGTTCCAA
>TeaL_219986
GATTCAAGGTGAAATTGGAGATAAATTGGGTTTGGAATATAGGGAGGAGACTGAACGTGG
AAGAGCAGATCGACTGCGTGAAAGACTAAGGCGCACCAAGAGAATCCTTGTCATATTGGA
CGATGTTTGGGAGCGTCTCGAACTGAATGACATAGGAATTCCATTTGGATATGATCATAG
AGGTTGCAAAATTTTGCTAACTTCTAGATTTGATAATGTATGCAATGATATGGATGCTCA
AAAGAAATTTACAGTTGAAGTCTTAACTAAAGAAGAAGCATGGAATCTCTTTGAGGAGAT
GGCTGGAATTTCCTATTGTTACAGTTGCGAGGGCACTCAAAGATAAAGATAGGCATTCAT
GGAATTCAGCCCTTCTACAGTTACGCAAGTCCATGGTAAAAAACATCAGGGGAGTAGAAG
AAAAGGTGTTCAAATCTCTGGAGTTGAGTTACAAC
>TeaL_219987
GCACACCCCACTTTCTCTTCTTATTCTTATTATTATTATACAAAACCAACACCGACAGTC
CACTTTCTCTTCTTATTTTATTATTTACTATTTCAATCCACTACCTTTTTGTCTATTTTT
TTTTTATTTTTTTATATCCCCTTTATTCGCTCACCGATTCCCACGCCTTCTGATATTTCA
ACTCTTTCTTTTATTTCCTTTCCCAAAAAAAAAAAAAAAACAAAACAAAACAAAAAAAAA
AAAAAAAAAAAATGAACATATCTCAGATATGATAAATGCAATAACAGCAGCAACAACAAC
AACAACAAAGGTGGGTTTCAAACCAGAGACCTCGCCATTGATGGAGCAGATATAAGTACA
AATCTAACTCTAGTGAAGAAGATTACGGTAAGCTAGACAAAATTAGGACGCCAAATTAGG
CGACCCAGATCTACGAATCGCATAGATCTGGATTGAGTTTATCGAGATCTAACTAGTTCA
AGTAGAAAGTCACCGTCGGTGGTTGAACCTAGCTGTTGAGGGACTGGTTCTCCAGCAGAA
TGCATAGAACGATGACAATTTGAAGTGGGAAGTTCAGATCATCCAAGTTCTTTCTATACA
GATCATTATCAAAGATCATAGATCTATTAAACCCTAG
>TeaL_219988
AGTCTTCCCAAACTTGGCCTAAAGCTAGTATCCTAATCAGGTGGGGTTTGCTACATGAAT
CCTATTTTGCCATTTTGCTTTGTCAAAGGCTATATGCTCTATTAAATTAAATAAATTCAT
ATATTTTTTTACTACCACATCCCATGTTAGTTTATGTCTTACTCTTTCCTTGGCATTTTC
ATTTACAGTGATCATCTCATTCTTCTTAACCGTTGCATCTACCAGTTTTTGTTGTGCCTA
ATGAAACCATTTTAGTATATTCTCTCTCAACTTATCTTCACAGCATATATGATTAATGTG
AACTATAACTAGCAGTAAATCATTTTAACATAAAATTATTATACTTTGTTGATAAAATAC
AACATTTATGTAATAAGTACGATCTCTCCTTAGCCTCACCCTCAGCATTATTGTTGGATA
TGCCACTGCACTCAACCACATTCTCGTGCCTTCCATTAAGCTCATGCCATATGATGTGGT
GACCTCAAATATTTAATAATGCTGAACAAAAATAAAGAGGGATTATTGGTATACCTCTAG
TGCTAAATAATCCCGCAAAAGATTGCCTTGCTTGATTACAAGCCTCCACTCCAACATGCA
ATACCAACCAGTCCAAGTAGAGACTACAAGAACCTCTTTGAAATTCCACACTCTAAATTC
TAGGGCTCTCAAATGGTGGTGGCCTTAAGAGTGAAAGACAAAGGAAGAGGAGCATCACGT
ATAAGAGGGAACTCACACACTTATTATGTACTGAACTCTTGTACCCACAAGTAAACACAA
ACGGGAGAAGTGAAGAGGAGATATTTATAAATACCACCTCCATTCTTGATGAAGTCAGAA
AAGGACAATACCATGCAAGGGAATAGTAGCCAACTAGACAATCTAGGTAGCGACAATAGC
AAGAGACAAGACCATCATGTCAAAGGTGATGAAAGTGTGTACTACACAACATTCCAAAGA
AATGGGACAATGATGGGTAGCCATCCTACCCACATGGGTGATGACATACTTCTAACAAAC
AAAAAACTGCTTGCCACTGTTTCACATGCAAATCTCCATTACCTAGCAAATCTTGGTTAC
ACGTATCAAGCCTTCAAATGAACAACCCCACTTCAGTTACACGTAAACAAACCATCTCCA
ATCTGTTAAATAAATTTGACCTCTCTGCCCCCATCACTTCCTCAAAAAAATCCAATTGAA
CCTTCTCCAACTTGTGCACTACCAAAGCTAGAACAGTCAACAATAACTGAAATTAAGTTC
GAAGGCTTGATAAAGTACTCTTTGTGAGAGTACGTCAGCTTAGCTTTGGCTAAATACAGA
GCCTGCACCCTACCAGACTGGAATTTCTCCAGGATTAACCAATTGATTTTTCAGCCTAAA
ATGGCAAATTTATAACCTGAAATTGCTGATTCCCTATAACATCTAGCAAAACTCCAAAAT
CTCTTCATAGTTTTAGTGTTCACATAATCATTTTCCATAAATTTCCAGCGACCAAGGACC
TCTAAAATTTGGTCAATTTCAAACCCCTTCCATCTAGACAGTATAGGATCATTTTTCCAC
ATATAAGAATGACAACCTTTCTTTTACTAAAACGACCATTTTATATGATGCAACTAGGAG
GGTGTTTGTTTGCACTTGTCCACCATCAAGTGAATTTCTAAGAGAAAGAAAAGGTTCATT
TGGACACGTAGCAGAAGGCAGACTACTAAGGGAATGCATTGCACATCAAAGATTACTAAT
ATGTATGAAAGGTATCTGATCCTATAATATTTGTACTTTGGTGAGAAAAAATTTCAGTGA
CAGCTACAGTTTTCCATGGGCAGTTCTATCCGAGCATGGAAGGGTTTTTGCATTCAAGAG
CAACATAATGGACACACTAATCATAAGTTGAAACATCATCAAGAACATAAAACTAAATCT
TCACAAGCTAATGTTAAAAAGATGCTCCTTTGAGTAAGCAAAACAGCTAAAAAGCACTAC
TTGTCTCAACTTTTTTTGGCAATTGCACTGACTAAAAAACAAACAATAAGATAGTGTGAC
CACACAATTCAATGCACTCCCATCAATCCACTTAGAGCACACGAGTACAATTTCACATGA
CATCTAGGTAACTTCTATCTTTCTTTTTTTCAGTATGTACCTGGTAACTTATATCTTACC
ACATAAATTAGTATAAATGCAAAAATTACACAAATTTCGTCACTATGGAAATCTTATCAA
CAACCGTGAACATGTCCACTTCACTACTGACAGCATGCTCAGCTCTACTCTCAAATGTGG
TTCCTAATGGGAAATGGATAAATTAAAGTGAGGCGCTAGTTGCATTCCAAAATAGTACCC
TGGCACTCCACAATAAAAGAAAATTACAATATTACCCTTGTGCCTCCCTTTTGTGTCCTC
AGTTCTGCATATTCTCTCTCTCTCTCTCTCTCTCTGTGGAATTCCTCTACCAG
>TeaL_219989
TGCAAGGCACGCTTAAGAAAAGTCTTTATATTTTATATATTCTAAAAAGAAAATGAAATC
ACAGAGCCAAAGACCATAAACAGAGACTAGAAACAGAGAAAAGAAGAAGAAGAAGATGAA
GAAGATGAAGATGATGATGGATGGTGAGATTAAGAGCTTCATTAAGGTATGGATTGCATC
AATTGCATCCATTTGTTATTGTTATTTCATAGCCAAACACATCCCAAGAGGCATTACTAG
GCTTCTCTTCCTCATACCCATCTTGTCCCTCTTCATCCTCCTCCCCTTCAACCTCCATTC
CCTCCATCTTGGTGGCCCCACAACCTTCTACCTTGTTTGGCTTGCCAATTTCAAGCTCCT
CCTCTTCTCCTTTGATATGGGTCCCTTACCAGATTCAAAGTCCCTCCTCAATTTCATCTC
CAATGCACTCCTACCCATCCAGATCAAACATGACCCATTTCCAAAATCACCTCCAAATCC
CAAAACCAATCCAAACCCACCTCCACATCTATCTTCAAATAGGGCTAGAAAGGTCCAAAG
ATCAGCTTTATTGGCTATAAAGGTGTTGCTTTTGGCTATGGTGATTCGATTGTACGATTA
CAGGCAACATTTGCATCCAAATGTAATCTTGGTTCTCTACTGCTGCCACGTGTATCTGGC
TGCCGAGCTTGTACTAGCCATGAGTGCATTCCTGGCTCGAGCCATTCTGGGACTTGAGCT
CGAACCACAGTTCAACGAGCCCTACTTAGCCACCTCACTGCAAGACTTTTGGGGTCGTAG
GTGGAACCTCATGGTTACCAGTATTCTACGACCTACGGTGTACGTTCCTATACGGAGTAT
TTCTACGCGTATCTTGGGCCGTAGGTGGGCCACGTTGCCGGCAATTTGGGCCACGTTTTT
GGTGTCGGGTCTCATGCACGAGATAATATATTTTTATTTTACACGTGTCAGTCCCACGTG
GGAGGTGACGTGGTTCTTTGTGCTCCATGGGGTGTGCACAGCGGCAGAGGTGACGGCAAA
GAAGGCGGTGGGAGGGAGGTGGCGGTTGCACAGGGTGATTTCGGGGCCGTTGACGGTGGG
GTTCGTGATGCTGACTGCATTTTGGCTGTTCTTCCCACAGATTATAAGGAATGGCGTTGA
CCAAAGAGCCATAGGAGAATACTCAATTTTGGTTGATTTTTTTAGGACTAGGGTCCAGGA
TTTTAAGGTCATTCTATTTTGAAATGAAGGTCATGCTTTAATACAACTAATTTATCATGT
GCATTTAATTTATAATTTTT
>TeaL_219990
TAAAAAACCTGTTATCAAACGAGCCTTATAGCTTTTCGACAAGTTTTTCATCTGTTATTT
ATTTATTTATTCTTTTGTCTAAATTTTATCTAATTAGTTAATAAAAATATTAAATAACCA
ATATGATTGATTAATTATTTTTTTACGTACATCGGAAAAACAACAAAAAAACAAAGGTCT
AAGCCGTCCCTAGATCTGCTAATGATGTCTGCAACTAGCAGACTCCTAATCTCTCAGCTG
GTGGCTCATTTACCACCAGAATATCCTCTGGTTGCTCAGCTCCAAACTTTGCAACTGCAT
CTGCATAGAGATTACCCTCCTTGAACACATGTTGCACAGTGCACTCACAGCCTCGCATAA
TAATCTTGGCATCTTCTATGAGGCCTTTGTATGGAGAGTGCGCCTCAGTCTCCTCCTCCA
GTAGCTTCACAGCTTGCATAGCATCTGTGTCAATGACGACTTTGTTCCACCTCTTTGTAA
AAGCACTGTAAGGCCTTTATAAATAGCCCAAAGTTCAGCTTCAAGGCTTGTCCCATTGTA
TGATCTGCCATAGTATCCACACAGTCATGCTCCAGCTTCATGTCTAAATAGTCCTCCAAA
GCCTCCATCTCCTCCT
>TeaL_219991
CTATAAATAACACCCACCCATAGCTTTACAAAGGATGGGATTTTGGAGAGACAGCTCCTG
GGAAAAAACTAATTTCCCTTTTTCTATTACCTACCTTGAGAGTGAAAGTGGGAGATCATG
GGAGAGCCTTGCCATTATTCTCTCTCTAACTACTTTGCCTTCTTCTTCACCCAATCTCTT
ATCTCCATCATCTCTTTGCTATTGTGTTCTTAGTTGTGACCATTGAAGAATCTAAGCCTC
TCATCATTTCTAGAGAATTCGAGTTTTCTTCAAAGAATTTCGAAATCTCCGACAACATTC
TTGAACCCCCTCATACAAGCTTCACAAAAGTAAATTTCAGAAACTCAAAAGCCACATCTA
CAAAAATAGAGAGAAGGAAAGTCCAATTCTTCTTTCACAAATATACAAAAAAAACAATAA
ATCATGGATACACATACAGCCCCGCTTTTATTGTCCGTTTGGTAAGAGAGGTGATTACAG
AAAATAAATTATTGTGGTTTTTCATCCAGGTGAGAAAATAATATAAATGATTTTGTTTGC
CCACTATAAATGTTTGAATGGATAAGAAAACAAAGAACATAAAAGAGGGATATGATTGAC
ATTTTTTTTTCTTTCTTACTCTGTATATTAATGAGATTCTCCCTATTATGAAATTTTCAA
AAAGCTTGAGACCGTTGTGAATTAATTGATTAAGACCCAACCCACTGCCATATCATTAGG
GCTAAATTTAGAGTCATGTTCTAGGATCTCTAGAACTTTCTATAAAACTTTTATAACCAA
TCATCTTGTTTTTTTTTTTTTTTCCCCCATCATTTCTCATCTAATTTATAAACATTTGAT
ACATCATTTCTCACCAAATCATCCCATCCAAACTAAGTGTAAGTTAAGAAAAAATTTAAG
GTACACTTGCCTCCCTCTGGCCTATGGGCAAGTATCCAAGGTAGTGTTTGGTTTAAATTA
ACATTTGGATCAAAAAA
>TeaL_219992
CCGCCGGCAATTGAGAAGAATCTCGAGTGCACACTTGAAGAGTTGTGCTTGGGATGCATA
AAGAGGATGTTGATCACAAGAGACGTTGTAACCAACAATGGGAAAATAGTAAAAGAGGAG
GAAATGCTAATAATCAAAGTGAAGCCGGGATGGAGGAAAGGAATGAAGGTTACATTCGAA
GGGATGGGGAATGAGACACCCGGAACTCACCCAGCCGATATAATTTTTGTGATTGTGGAG
AAGAGACACCCGTTGTTTACCACAAAAGGCGACGATTTGGAGTTGTCCATAGAAATAACT
CTGCTAAATGCTCTTATCGGTTGTACCCTTTCGATCCCTTTATTAGGTGGGGAGAATATG
AGTTTGACCATCGACGATATCATACAGCCTGGCTATGAAAAGATCATTGTAGGCCAGGGC
ATGCCAAAGTCGAAAGAGCAACGAAACAGAGGAAACTTGATAATAAAATTTGTAGTCAAG
TTTCCAACAGAGCTGACTGATGAACAACGAACCAATGTTTTTAGTCTTTTACAGGATTCG
TG
>TeaL_219993
CTGTAAATTAATTAAATTAAATAAAACTAACAAATTGTCGGTCAAACGAAATGCATAAAT
ATAGAAAAGTCGAGGCGTGTGTTGGACACACTTTTCTTCAAATCGTTATGTGCTCACTAA
GGTGCTCGAGAACAAATGACACCGACCTCGCAGCATGCAACAATTATATCCTAGAATTTC
AACACTACAAATTTGAGTCTAGCGAACAAACTATGTTGTGTTATCTCTTACAAGAAAAAC
AGAAGGACAAATATTCAAAAGTATGCACTGAAGGAGAAGGGAAGACGAATCAAGGAATTG
CTTGGACAAGGTCTAAATTTATAGGCAACATGGTGACTGTTTGGATAGGTTTGGAAACAT
TCCGAACAGGTGCAAATCTGAAAACCACCAGAGTGAAGAGAGGTGACCGGAGAAGGAAGG
GAAGCCACTGTCTGGGTTTGAATTTAAAAATTTCCTGAATAATTGGTAGCGAAGGAGAG
>TeaL_219994
GGTAAAATGTCATTTCTTTTACTGTAGATCTTAAAGAGTTCTCAAAGGAGTAAAAGCTGG
CATAATAAGACAACTCAGATTTATATCAAGAAATTGCCAAACACGACCTATCAAGATCCC
TCATGCACAGACCTTAAAAAAATAAAAAATAAAAAATAACAACCAACAGAACCAGCTGCT
GGTGTCAACATTACGCCACATGAAAACACAATAATGACAATAATTATATTTGAAGTTTGG
TCCAATCTCATACCCAACATCCAACAGAACCAGCTCATTTCTGTCCTGTCACATAAACCA
ATCCACATAATATTGATTCCCTTTCGATAACTAGATCCAACAGCTCAAGCTAAATACTCA
TTGCAATGTACAAACACAGAATTCCTCCCGAAAAAGAAAACAAAAACACACACAAAATGA
GAATTTTTCACAGTATACAAGGGCTTAGAAATGCAAAAGAAAGTTGAAAAGGATAAGACG
TAACAAATTGCCCACGTTCTCAAAAAAAAACAAATTGCCCACATAACTAGGTTAAAATAT
CCTACGAAGGAATTCAAAAGAAATAAATTAGACTAAATTTTCAAATTAAAAGTGTGAGAT
TTTATGCATAAAAGTTGAAAGCCTAAATATGGGTCACTGCTCCCTCGAATCTCTGAGGGA
CCATTCCTATCTGCATTCACAAATAAGAGGATAAACTATATATATACAATTACACCGAGC
ATGCAGTTCTTCGGTGCCGCACCCTTTTTCTGAAGATTATACCTCAAAATTTTGAAAACA
TCTGTACCAGAAAAGTATCTCAAACTTTTGAACAAGCGGCAGGACCCAGGTCAAAAACGG
GTGATACCAGCACTTTTAGCTCCATAATGATGGCTCATCTCGGTTGCCAATAAGCTGGAG
CTCTGATTGCCACTGGGATCGGACCTTCAGGTGGTCTGAGGGGTAAGAATTCTCTATGGT
TCATAGCCTGGTTGTAGAAACCCCACCTGTGGTTAGGTAATGGTGGCTCACATGGAGGGC
TGCTGAACGGAGCAGGCGGATAGGACCCTCTAGCAGGGTCAGAGTAGCTTGTACCAGAAA
ACGACGGCCCTGAAAACCTCCAGCTGTCCCTGAGTTCATGTGGGTCCAACTTCATTCTAT
CATGGTCACTGTAAA
>TeaL_219995
CCTTCATTCTCAATTGCTCTTCTTTTCTGAAAATTGGCAGTACATGCATCAAAAAGAGAG
GAGCGGTATGGAGATGCTCTCTTCAGTGTTCCAGAAGAGACCATATAAGGTTCCTGCAGT
CCTTCATTCTCCTGAGCAGCAAAATGATCATCTCCTGCTTGCAGCTTGATCTTTGTATTG
ACTTGCAGCTTTTGAAAGCTTTTGATAACTTGTTTGCTTTCACATCTTCACAACTTCTAG
ACCCCTTTCCAATCACAACCCATTTGTTGTCTTCCCAAGATTGGCGGACCCTGATGTTTG
ATTTGTGGATTCTGAATTCCTGGGTAACTACAAGTAACCTCACCAAATAATGATCTCTGT
CCAAACCCTTCAAGACTGTAGCAATCTTCCACGAAAAATTATCAAAAACATCCACAACAT
CACCAACCAAAGAAATCTCAACACCTTCCATAGAAGGAGGACAAGGCCTAATAGCATTCC
TGGGCACCCTCTCCACAACCTCATTTGTTGAGCCCGGATAACAATCATACTTCACACTGT
AAGTAT
>TeaL_219996
AAAAAGAGTACAAAAAAAATTTTTGCTTGTCAATTTTTTCTGTAAATTGAAGTGCGTCAT
CAACTTTATCCATAGGCTCTGTCGTGACAAAATGTTTTTTTTTTTTGGGAAACGTGATGC
GAAGCAGGGTCGAAGAAATGACAGTATGCATGTCTGAGAAATTTAAAATTTCTCATACAC
GCAAGGGGCAAATGTAAGAGGGGCTAATTTGAGCCCACTAAATTATTTAGGCCCAATAGC
CCAAGATTAGTGGGCCCGAATTTATCGCAAGTCCAAGAATCGGTGGGCCCAGATTTATCG
CCATCAAACGGATTGAATCGCTCTAAGCCTCGAAAGGGTTCGGATCCA
>TeaL_219997
TAAATGCTTTGACACCCAAGTCAGCCTACTTGAAAGAGAACTAAAAAATATTTACACATA
CAAGAAATGCTTTGACACCCAAATATTTACACATACAAGCAATGCTGCGACACCCACCAG
GTTTGCACCCAAGTAAGCCTAGTTGGAAAAGAGCCAGAAAATATTTACACTTTCTAGAGA
GACAAGCTCGTGGAGAATGCTTTGATTATCCACTTGGATGGTTTGAACAAATCAGGCCTC
TCTCCTTTCTACAGGCTACAAGGAACATTCTATAAATGTAGGAGCAGAGAGGATTCTAGA
TCCTTCCTACATATTCTCAAATGTCTTATTTTAAAAGATACACTTCTAGAATTATGTACA
AGTTCTACCATTCTCTTAAATGTTCTAAGAAATTCTAGATTCTTCTATTAGCCTCAAGTT
TTATAACCTATCCCTATAGACTTTGGTGAGAGGTGACATCTAGCTCAATTTTCCGTATTC
CCCAGTATGAATTCATATATGGGAAATTCTTCTTTGTATCTTCTTTTTGTATTTTTGTTT
TAAAACAAATTTTCCATCGCAGTCACAATCATTATCGTTTAGATTTTTGTATAACACGGT
TCATTCATGTTTCTAATATCCAGCTAAAGTAAATAAAAAATTTTAAAAAATAAAAGCAAC
TTTCTTGACAGAGGAAGCAAATATCTCGTGTGATATGTCACACCTCACACACTTCCTAAC
AATTTACAACTTGTTTTTTTCTATCTTTTTTTTATTTTTATATTTATTTTTTTTTTTTTT
TTATAATTTTATGACATATAATAAATAAAATTAATTATATATATTGAACGTGTCCC
>TeaL_219998
GGCATTGTCGAAAAAGCTAAAGGCGAAAACCCTAAGAACTGAAGCTCCTACTCAATCTAT
TGCTGCCACGAGGCTATTAGCTCGTGAAGGAATAAATGCAGAGCAGCTTGCTCGGGATCT
TAAATCTTTTGAAGAATTAAAGACGATTTTGAAGATGTTCGCAACAGGTACATGAGATGG
CAATGGTTTCAGCTATTCAGGAAGCTCAGAAGGATAACCTTAGAAGTTTTAATGATTATA
TGATGACAGTTTTGGAGGAGGATTGGCAAAAGGAAAAACGAGACTTTCTTCAAAGCATGA
GCCGAATTTCTACATTACCTAAAACCAATTTGGGTGATTCAAGTACCAGGGGGATTCGTC
CAAGTCAAATTATGTCTTTGACTTCAAGCCCACAGGTTTCATCTGGTCAATCTAGCATGG
AGCTTGCACCTCTAGCTAATAAGCCTGTCCTTGAGAAAAAAGCTGCAGCCTATGCTGAAG
TTGTTAAGAATCTCAATAA
>TeaL_219999
CGGCGCCAGCAAAAAGAAACCGCCGTTGAGTGGCGGCGGCGGCGGTAGGAATGGTAATTC
TGGGGGGAATTGGGATAGTTGGGACAATTTTGATGAGGGAGGGTTCAAATCGTCGGCGGA
TGTGAGGCGGAACCAGTCGGTGAGCGATTTCAGGAGCGGCGGTGGCGGCGGAGGGGTTCC
GTCGAGGTCGAGATCGACCGATAATATTTATACGAAGGCGCAATTGGAGGCTTCGGCGGC
GAATAAGGAGAGCTTTTTCGCTAGTAAGATTGCGGAGAATGAATCGAAGCCTGAAGGTTT
ACATCCATCGCAAGGTGGGAAGTATGTTGGTTTCGGATCGAGTCCGGCCCCAATGCCCAG
AAATAATTCTCAAGGCGATGTACTTTCTGCCGTTTCTCAGGGATTTGGTAGGCTATCTAT
GGTTGCTGCATCGGCGGCACAGTCTGCGGCAAATGTTGTTCAAGGNNNNNNNNNNNNNNN
NNNNNNNNNNNNNNNNNNNNNATCATGAAAGGGGTCGTGGCATTGGCCACACAGAAAGTA
GAGGAGTACACCAAGGAAGGAGGTGCCAGCTGGAAAGCCGATGGCTGGCAACAAAATGAA
AGTGAGAGAAATGGGTATTATCAGGAGTTTTCAAAAGATTCAAAAAGTTCCAGAGGAGAG
CAGTCTTCAACTGGTGCACATTTTAATTCTGTCAGCTCAGGCTCTTGGGACGATTGGGAC
CATAAAGACAATAAGAACGAAGAATCCACAAAGGGTGCGGTGTCTAGTAATGGGGATGGC
TGGGCAGGTTGGGACGATGGTAAAGATGACGGATTTGATCATTTCTACCAGAGTGCATCA
TCTGATAAGAAAACTGTTGGGCACAATGGAAAATCCGATTCCAACTGGACTGATGGCGGC
TTTTTCTAAGGTTAGTATATTATCATCGACTTTTCTTTCTTTTTTTTTTTTTTCTTTTTT
CTTTTTTTAAATTGATTTTAAATGTGTACTTTTGCTGG
>TeaL_220000
TCCCAAATGGCTCTAAAAATTCCCGGTATCACATAGGCGTGCTCAATTTCGTTTTCTGAA
CCCATTACGGTCATCAATTTCAGTCCCAAAGTTCTCATCTCAACAGATATTCTTCTAAGT
TCAACAGATAATCTTCAATTAAATCATACTAACACATAATTAATTACTGGTAATCATCGT
ATACGGTTCTGAGCCGTTACTGGTACTAATCACTTCCCACGTACCCAAAGTATTCGAACC
CGGTACGCTCTGATACCAAGTTGTAACGCCCTCAAAATAATACATAATCCCCACATCCAA
CAGTTCTATATACATGATAGATAAATCACATTTCCATGCATACATCAGAGTTAATATTAC
AAAGAGTATTTCATATAAGTTACAAATGTTTACACAAATAACAGAACGCCCTGCGGGCTT
ACATCTTTCCAAGTTGTTACTTGGTTACACAAAAGAAGAGTTCTAACTCTTTTACAAGTA
AAGCCCTTGGCTCGCATTTACATGTAACCAACAAAACAAATAACAAAGCAGAGTCTTCAA
CTCCTAAGGTTTCCAAGCAAAGATCTTGGAGGCGGCACGTCTCCTGTACCCGTTTGTTGC
TAAATTTGAAGGATGGGAGAAAGCAAAGTAGAGATATGCTAAACCCAACATGAGAAATAA
CTAAAACATTAACATTCGATAAATGGTTAACACTTGTAAACCAACTCACACCCTTCCCAT
AGCCCAACAACAATTTCATCCATGTTTCAGTCCACTTCCCTTCACTTATCCAATTCAATT
CCTAAATATGGTCCATTATCTAACCAAACGATTTAAATGAGACTGCAACTCATCTTATTA
ACA
>TeaL_220001
CAAAAATTGATCAAACCACATTCACGTAATCCATTAGAAAAATATTATAAATAGCCCTAT
TTTCTCTCATATTTAATATCTACTTTTGCAATGTCTATAGAAACAATAGCACCTGAATCT
GATTAAACCCAGATTAAAAATCCACCAATTTTATCAAACTCACATAAAACTTACTTTTTC
GGAGGCTTGACTTGCCCATCAAGCTTTTTCTTCGATTTGCCGATTGGAACATTGCTGGGA
TCCGACCCGATCTTCTTCTCATCGAATCGAACCTTGTCAAGTTGATGCCCCGGTCTCGAT
CCGATTTCTACAGCTTTACGGCAGCCTCTCTCACTTCTTTCACCGACAACGCAGTCTACA
CAGTTCCGGGCTCGACCCGGATGGTTCGCCGGCTTCTCGAGGGTCATGAAGATCCACGGA
GTCCGATCCGAGGTAGCTTTGGTCATTTGATCGGACGGCGATGGCTTTGATGAACTGAGA
ACGTTCTTCGACTTGAACGAATCAAACGGTAATGAGTCTGAGGAATCCATTGTCGTGCAG
TTTCAGAGATGTGTGGTTTATGGCGGGAATGCTAACCTGGATGCCCTCTCCCGCCAATAT
TTCTCGCGGGAAGGGTAGTTGATCACGTGTGGCGCGACATTATCGCAGTAGGTTATTTT
>TeaL_220002
CTGTAAAGTGCCGTGTCCGAGAGAGAAGAGGCGAATCCGACACAGATCTCACACCCGCAC
CCGTGTCGTGTCGTGTCGACACGGGTACTTCGCCCCAAAGTGGCGAGTCCATGTAACACA
GATCTTCATTACGTGTCATTCACATGTCACCACAAATTTGCTTAGGATGATAGGATCTCA
CAATCTCTAGGATCCACATGTAGGATCCACCTCCCGATCCACATATAGGATCCCACCTCT
AGATCCAAATGTAGGATCCATCTCTCTCAATCCACAAGTATGATCAGGTCTCCAATTTGC
ATGTAGCATCCCACTTCTCCCAAGATCTAAGTCCACTACCAAGTGAGATTGATCATGTAC
GCGATCCATCTCTAACTACACTTAGTTCCAAAATAACCTAGGCCAGGAGCAGGGCTTAGG
AGCTCCACTAGGGATCATTAAAGGACCTGTAGAGGTGAGGGATCATCAAGGTCCCTGCTC
AGGGACACTTGACTGGTCTTAGATGAGAGAGGTTTCACCACTGCAACCAGCAACCTGTAA
CTATGACGTGTATATCTTGCATGCTCGACATTCGTACCATGGCTCGTAATATTATCATAT
GCATGATACTGTTGCACGGACACAAAAGATCCACTGGTCCCCCGACGCTATCAGGATCCA
ATGACTTCTCTTGACAATGTCAAGAGATCCCTCCCTATATAAAGGAGTCTCCATTAAACA
ATGTATCAAGCCATCAACACATGTCATACAAATCTCTCTCTCTCTCTCTCTCTCTCTCTC
TGTCTCTCTCTCAAGCATAGCAAACCTCCATTGTCACCCTCTCTCTTCTAAGATTGCTTC
AGCTCTCTCCTCTACCTCCAGTGATCCCGAGTCATCTTTCCAAATCAGCTCGTTTGGCCA
CATCGGACACGATTATCCACAAGTATCATTATATTTTTTTGCATATCTAAGAATTATGAA
AAGTATTGAAAAATTATTGTTATATTTATCCTAACAATTACTACAATGCTATTCAAGAAT
TATTACACGCTCAATTTCATAATAGTTCAGATACAAAACCTAGGTATCCAAAAAGTATTT
AATACCTCTCAACATTAGAGATAATTGATTACAAATATTGGATTTGTGCCCACAAGTATG
AAGCATGGCTTCTTCGATAAACATATAGAACCCATACCGAGTACTGATATTTCGTATGGT
ATTTCAGCATATATACTGAATTTTTTCTTCTTAATTATTGTCGTACCCTAGACGTATCTA
GTGTATACCCAAGTCATAGTCGAAACAATATTTTCTTCTAATACATAGATAAAATTAGTT
TCATTGGAATTTATTTATGTATTTATTTCAATGCTTAGCATGATTTTAAAATTAAGCTAT
CGTTTGTAAATTATTTAATATAATG
>TeaL_220003
CTCTTTGGTTCAGATTAAGAACCGCGACAACAAAAATCGCGAGTCCGAACTGTAGTAGCC
CGAGGCCTCCGCGCGGGCGCCGTCTACAGTCGGCCGACCATTGTTTTGGTCAATTTGCCA
TTTTTGGCTGGCCGATCACTGTTCATCTGCTTTTGGCAGATATTTTATGCCAGCTGTGAT
AGCTGGCATCCACAATGCACCCCCTCCATACACGTGTATGGAGGGATTTCCCTCTTGCTT
AGCTTGTTTTGTAAGCTTTGCAAGAGTGAATCTCTATAAAGGGAGGGCTTCTCCTCCCTC
CTGAAGGGTTCCAAGAAGTTCCAGAGCTCTAAGATTAGGGTTAGAGGATTGTGTATCTAT
TCTATCTCTATATCTCCTTCTCCTTGCATTTTGTGTGTGTTTAAGGTGTTTTTGTTCATA
GTTTTGCATACAAACACCTAGTGCTACACTTTCCTTTAGCTACTGAGGTACTAAAGAGTT
ATTTTCAGAGTTCTTGAGTTGATCTAAGCTTGAAGAGGCTGCTGGAGCCTTGTTCTTGAA
AGAGGTCTTCAAGGGTAAGAACTTTACCCCTTTATTCCCCATTTTTGCATAGGCTTTTAG
CCATCCTTGAATCTATTTTTAAGCTTAGTGTATAACTAGTAAAAGTTCTATTCTTACTTG
CTTTTGATAGTTGTTTAAGGTCACTTTGGTGTTTGGGGTTGTTTGACCCCTCTTAGGCCT
TGTTTGGCCTCATTTTTGTGCACTTTTGGTGAGCTCCGGGACCACCTTGTGTTGGCCTCC
TCTTTGGATTTCAGTGGTGGGGATGGTGTTTTGAGGTCCTAAGAAGGAGAGGGCCATCCC
CTCTCCTTGTTGTCTTCAATACTTGCCATTTTAGCCTCATGTGTGAGCACCTTTCTTGAG
TTCATGTTGGCCATGTCTTAAGTAGTATTTGTGCTTATTTTGCCATGATATAGCACTGTT
TTTAGTTGGTTTAGACACACTATGCATGCTTTGCATACTTGTCTTGTAATGCCATGAAAT
TGCCTTAACATGCTTTGTGCTTTGAGCCTTCTTTCTAGCATGATTTTGGCTTAGCTTTGT
GAAGCTTTTATGCATATTTTGATGTGCTTGAGGTCTGATTTTGGTCATTTGGGTCATCCA
TGACTTGCTTTGTGTAGCTACCATGCAATCCCCCTTTGTAGGCCTTGAGTGTTGGATCCT
CTAGCATGCCCTACTTGCATCATTTCAGTGGTTTGGCACCATTAGTTATGTCATTTCAGT
CCATATAGTATGCTTGTATACTTGCATTTATGGCCCCTTTGATGTTTCAAGAGGTTTGTG
TTTTATGCTCTATGTTTGGGTCATCATGCATGCCTTTAGACTTAGGCCATTTAGATGCCA
TCTAGGTGTGTCTTTGACCTTGTTTTGGTCTGCTTTAGGATTGTTTTGAGTCCTTTTGTC
CCTTTGAGGCTTGCCTTGTGTGGCCATGGTTTAAGCCCCTTTGATAGCTTTGAGCCTTGA
ACCTTGCTTGCATGCTTTGATTGTTTTGTTTAGTTTGTTTGGCACCATCCTTAACATGAT
TTTCAGAGTTTATCATGCTTGCCATTTGTCCATGTTTGTCCCCTTTTAAGTGTGCTTAAA
AGTCCTCTTTCTATGCTTAAGTATTGGACCATGTTTGCATACATGTTTGTATGTACATTT
GCTTTCATGTGCTTAGCATATTAGCCACTGTTTTGGGCTTAGAAGTTACTCCTTCATGCT
CAAGTTTTGGACCATGTGTGCATGAATGCTTGTGTGTACATTTACCTTGCATGTTGTCAC
ATACTTGACCCATAGGCATCTTGTCATATACTTGGTCTATTGGCACGTTGTTGCTTGTTC
AAATGGTGTTGCATTTGGCATGCATCTTGTGTTAAGTTGCTTTACATGTTCCTATGCTAA
GTCCCCTTCACATGTTGTTGCATGTTGGTCATTAGCATTATAGTTACATGTCTAGCATGC
TTGTTTGCTTAGGTTGTGTGACTAGTGCTCATCACTTGCTTGCACGCTCATATTGCATAC
TTAGCTTGCATGCTTAGGTTGCATTTCACATGCATGCCTTGCCTCTTGAATTGATTGTGA
TAGAGGTTGGGCCTATTGTTTGTTTTGGTTTGCATTTTATTTGACACCAAAATGCACAAC
TTGATTTCTTGGGCCATCATGCATCGAAATGCGTGATTGGTGGCCCGAGGGTCGAGGGCC
ATCCTACTTTGAGTCATGAACATGATAAGGAGTGTGGTGGTGCAAACATTTGCTTTGAAA
TGCATTGCCATGCCTTGTTTGCCCTCTGCTGCTGTCAAAACAGGATTCTGCAGGAAGATA
TGGTCAACCAACCATTCTCAGTGCTGGCCGACTAAATATCTTTGGCTGATAGCCATACCA
ATGGTCGATGACCACTTTCCCATGGCCGGTGACCATTCCTCATGGCCAGTGGCATCCCAT
GGTGTTCATAGAGTGTTCCTTGGGATTTGTGCAATTTTCAGAGGCTTAAAACAGTGAAAA
CAGAGGCAGCTTGTGCATAGTGGTGGATTTCTGAGCGGAGCCGAGCACGCATGCATTGGA
CCCTCTTCCCGAGGCTGTTTTACCGCTTTATTAGCTTAGTTAATTTGCTTAACTAGTTAA
GTTGTCTGTAATTAACTAATTAGCCTGTTAGTTAATTAATTTGTATTATTTATTTGGTCC
CTCCGAGCGAGGGCGAATTTGTAATAAGTGTGGGTGAGTGTGTGCATGTCTTCCAACC
>TeaL_220004
CTCATGACAAGCCGGCATATAACCATTCAGAATTAAAATGACTAGCTGACTCGGGCCGGC
CAATGTTTATAGAAAAACACATGCAAACACGTGTGTGCCGAATGCAAATTACAATGAAAC
ATTTAAAATAGGACATTTTATTCAATCAGCCAATAATTACATAGTTATGAACGAGATCCA
CGTTCGAACATTACATTGAGTATATTTACACAACGTCTCCCTCATCTTCACTCTGCTCGA
CTTCAAAGGCGACAAACAGAAGATGGTTACGTTGGTACAGTGGCAATGCCGAGTCAATGC
CCATTGTTTGGAGAGCTTCTTCGGCCTGAAGCGCCTTGATCTAACCGTGCTTAAATCCAC
AATTTTCGCATCGGCAAACTTCCTCGGCGAGT
>TeaL_220005
AACTCAGAGGAATTTCAGTGGTGGGAAAGGTAGTTTTGAGGTCCCAAACAGGAGGAGGTC
ATCCCCTCTCCTTGTATTTTGTGTGCTTGCCCTCATGTTTAAGCATGTTTGTTAAGCTTG
TGTTGGCTTGTTCTCAGCCTACTTTTGGCATTATTTCAGTATGGCATACCTCTGTTTTGG
CTTGGTAGAGTCACCATTTGCATGCTTTATACACTTGTAGTGTAATCTTGCATGCTAGCC
TAACATGCATCATGCTTTTGGACCATCATTCTAGCATGTTTTGGCTCAACTCCAAGAAGC
TTTTGTTCATGTTTTGCCATGCTCTAAGTCTGATTTATGTTGTTTTGGTCATGCATGC
>TeaL_220006
GGAGTGGAAGGTTCAATGATTGAGGAATATGCATGTAAGATTTTAAGAATAGCCTATCCC
TTGGAACTATCAATGATTGCCAAGAAAATATGCAGAAGTAACTGTTAATGACTCTGCTCT
ATGGCAATGCCTGTGCCAATTGTTTAGTATATGTAGATTTCCTTTGATGCATTATTAGAA
TTAGTAAATAAATTTATATTTCTTCTGCTGCGGTTGCTTTCAGTTACTCTAATTCTGAAA
GCCAAGAGGTTTCAATGAAGATCAATTGCACTGTGATTGATGATGCCACTGGTGCTAGAA
AGGTCTGTACACCTTATCATTTTTATATAATTTCTCTTTCATGTTTCTAAGAATCTAATA
TATATGTTCAGCTTCTTTGCGAATGTCTACACTAGCAGTGGTAGTTGACTTATTTTCTTT
TTTAGATTCTTCTGGATTTCT
>TeaL_220007
CAGAATTACCTGACACCCGCTCTTATAAAAGACTCGTCACTACCAGACATCGCCTTCAAG
AATTGATCAACACTTTCTTATTCTCTCTCTCTCTACACTACATACAAATGGCCACCACTC
TCCCGGTCCAGCACAGCCGCGCCATTCTCGGCCGTGACCCTCTCGGTCCAGCCCGGTCAC
GCCGGTCTGAGACTCCTCAGATTGGGAAGCTGTCTGTCAAGAACGACCGGTGGTGGTTTG
GGGTGGCCTCCGCCCCTTCCCGCCGCGCATTATCGACGGTCCTTCTCGCCGGTCCTAGAG
CCGACGACTCGGCCCGGTTCGAGATGTCCGTAGAGAACGCTTTGAAGGTTCTCGGTGTCT
CAGAGGGAGCCTCGTTTGATGATATACTTCGAGCAAAGAATTCGATTCTTGCCGCTTGCA
AGGACGACCAAGAGGCAATTGCACAGGTAGAGGCTGCATATGATATGTTGCTTATGCAAA
GCTTGTCACAGCGCCGAGCTGGAAAGGTTGTAAGCAGTAGCATTCGTTATGCTGATGTTA
AACCTGTAAATGCTCCCGGGATGGGATCAATGCCACAGTGGCTGCAGGCCACAGTTAAGA
ATCCACTCATTTCGATTGAAACACCATCTAGTGGTGATTTGGGCATACAAGCAGGTGTAT
ATGGAGCCCTAATGGTCTTAAATTACGTCAGTGGAGCTTCTACATCTTCCACAGTGCCCT
CTACTGGCGCTGATGTTCCTGGTCTGATCTTGGCCACTAGTTTTGGTGCATCCTTATACT
TCATGACTAGAAAGAACGTTAAGTTAGGGAAGGCAACTTTAATTACCATAGGGGGACTTG
TAGTTTTAAATCTTTTTTGAGATTTGAAGGGATTCTTTTGTATTCAATTGTTTTGCTGTT
TTGTGGTTTCTTTCTTTTCTTCTTTTTATGTTTCCTTTGTATTGCGTGTTCTATAGCCTG
TTTGGATTGGGTGATTTGGAAAGGAAA
>TeaL_220008
GAAAGAAGCTGCGCAATGATCTGGCCAACACGTCCAAATCCACAGATAATGATATGGTCC
TGCAAATCATCTGTCTGGAAACAAGCCAAAGGAAATCAACGATCAATACATTCAGTGAAT
ATTTCGGTGTAATAGCAACATCAACCCTATATCAAAAACAGACAATTCATCCCATGGTCA
GATGTATGGCTGCACCAGACATTAAAAACGATTTAAATTATTGAATAAAAATTTAGTAGA
TCCTAGGTACAGTTGGACATACTATATTCAGGAGTTTGAATAGATTTAATAACGGATCAT
ATCTTATACAAATATTGCAAGACCAAACTTAGTTTAGTGCGCAGACTTTATGGCAGCCAG
TGGTTCTTCACCACCTTCATCCATCATCATCAAATATTTTTGCATGAACTCAAAATGGCA
AGACTTCGAGAAGTAATATAAACACAAAATACCAAATGCAAGCGAGTAAGTGTTTACCAA
AGATTTCTCAAATGCATAAGCACAGTGAGTTTATTGAAACCTAAGATCAAAACAAAATTC
ATACACATACATGGTTCAACATTAAAAAAGGCTTCATGATGTTGACAAAGAGACTTTTGA
GAGCACATCATAAATATTTCCCCACATTCTAGTGCAATAACTAATAAAAATTCTTATAAT
ACTTTTTTCTTTTCTTTTTTCTTTTTTCTTGGGTACAAAAATAGATATGCAGATAGGCTA
CTCCAACATATCCGCCAGGGAGTATTGCCCTTAGCAC
>TeaL_220009
TTCTAAAGACCATGGCCATGCGATTGCCCCACCCTACCTGAACACCACCCTCCCTGCCCC
ACACCAAACTTCAACCACCACCCTCCTCCAAAGGCGATCCCTCTCCTCCACAAAACGCCA
CCACCACTTGCCCAACAAAGCCACATTAAACAGGACCAACCTCTGAACCCCTAAACCCCC
ATGAACCTTGGGTCTACAAATCCGATCCCAAGCCACCAAATGATAAGAACCCTCCCCCCC
ATTTCCCCAGAGGAAATCCCTCTGCAACCGCTCAATCCGTGTTGCTACAGACACCAGAAT
CACATGAACGGACATAAAGTAAGTCGGAATGCTGGACAAGACACTCTTTATCAACATAAG
TCTGCCACCTTTAGATAAATATTGCCTTTTCCAGCTTGCCAAGCGCCGTTGAACACGGGC
CACCACCCCATCCCATACCCCTGTTGCCTTGAATGATGCCCCTAGAGGTAAACCCAGATA
TGAAACTGGGAGAGGCGCCACCCTACACCCCAGAATAGCTGCCAATACTGAAATTCGAGC
CACCTCTCCCACTGGAATTAGCTCCGACTTTGCCAGATTCACCCGAAGGCCCGACACTGC
CTTAAAACACAACAACACACATCTCAAATGTCCGATTTGAGTAACATCCGCATCGCAAAA
AATAAGCGCGTCATCTGCATAAAACAAATGTGAGACCGTCAAAACTGCTGGAGCCCGTCC
CACCTCAAACCCATGCAACAAACCACCTTGTACCGCTCTAGATAACAAACGCCCCAATGC
CGCCATCACCAAAATGAACAGTAACGGAGATAAAGGATCTCCTTGACGTAAACCTCTATA
CGAAGGAAAGAATCCCGCTGGAGACCCATTAACCAAACCGGCATTCGCACCGTAGATATA
CAGAATTGAATCCACCTTCGCCACCGCTCCCCAAAACCTAATCTGTCCAGCATATACAAT
AAAAATTTTCAATTGATATTATCATATGCCTTTTCCTTATCAAGTTTGCAAATAAGCCCC
TCTCGGTCTTGGCGAATCCTGGAATCCACACTCATTCGCCACTAAGACCGCGCCTAGAAT
TTGCCGCCCACCCACAA
>TeaL_220010
CAGATGCTTTACTTTGGTAATTTTAAGGTAAAGGGGTAATGTACAATGTACAAGACCTCA
AATTCAACTACAAGCCTCAATAATTACATCTCTCATAATTGGCTCACACCCCCATCACCA
CCATTCATTTTGTTCTAACCAATTTACTGAGTTCTATTTGAAAATTCCCCATTATATGAT
ATACATGAGAAAACAAATAGAAGGGATAGCAAACCTTAGTCTAGATGAGATAATACAACC
ACTGTAAGAGTATGAAATTGTGAAAAAAGACTCCATGCACAAAACTTTCACTAAAAGGAC
CAGATGTATAGAGTCCTTTTTTCATTTCTAGAATGTTTGTTTGTATGACTCGAACTTACA
CCACTAAGAACGCTTATGGAAAATCTTATGTTGGGCCAAACCGCCCTTACAAACTGTCAT
AAATCAACAGCATCAACTGGTAGGGATGTTGTCCTGTGAAGAGTCTTTGGAAGACATGAC
CCTGTATAGAAGCTCTTGGCAGTAACCATATCCCCTACATTGGAAGAGCCATAGACCGGT
TCGCATTTCCTGGCCCTAAGGGTTTCCGAAATGGGGGTGATTTTGTGAACTTGCCCGTGC
AAACTTGAGCCGCAATGTTTCAAAACTGAAGATGATGATGAAACGCCATTAATGATTTTG
GGTTTGCTAACACACGAACTTGAATTAATCTTTGGAGATTTTGGTACAAGTCCTAACTGT
TGATCTCTTAGTTTTCTCAGTTCCATCTGGTACTTTGCTCTAAGCCATCTCAGTTCCTGC
TGAATTTCCTGCTCATAATCACCCGGAAAGTCATCAGTTGATGCAGGAATCTTGGTACAA
GAATGAGTACCCGATAAAGATTTGATCAAATTTCTTTCACAAGATATGGCTTCGGGCTCC
GTTTCTCTCTTAGAAGTTGATTGATGTTCTTCATCAGTATGACTCTCTCCAGAGCCTAGT
GAACTGCATCCAAGGCTTTCGTGGTGATCCCAAATTTCTGGAAAATGGAAACCATTGGCT
CGGCCTGATAAAGTCGGATCATTTGCACTTTCTGACGCATAATTCTCAGGTCCATCAACT
TGATATGTGATTTCTTCGAACCGGCCATGCATAGCTGCACATCCATTTCCAGAACATTGT
AGAATTTGCAAGTTCTTGGCTCCTGGATTATTTAACAGAAAGTTCATTAAGGAACCAGTT
GAGGTGTGATTGGAGGCACAATTGTGGCAGAAATTTAAATTGGCAAACCGGGGAGTTTCT
TCTATTCTTGGCCCTGGCTCCCATTCGGGTACCAGCGAAGCAATCTCTCCATCAATCATA
TCAGCTATTTTAGTCACATCTTGATCGGTTATATCCAGTTCTGCAACCATTTCAGTCGCA
ACACTTAATGCTGTGTCGGTTTCAATGTCAAATGGGAAATAGATGTTTCGGATGCGTCCT
TCTTTGTCTGAAATTCTGAGTCTTAAAAAGATGATACCATCTTCTCTCCTCTTCCCTTTG
ATGGTTATATCAACATTAACAGGATGCTCATCATGTTCATCGTCATTGTATTCAAATAGT
TCCATTCCACTTTGTTTGATGTCAGTTGAATGGAGCTCCCATTCATTTTGGGCTTCAAAG
TTGACAACACCATTGGCGTAGCCATTGAAGGAGCTGTTACTAAATGATTTTCCTCTCTAC
GGCACTCTATCGATTTTAAACCCAATTCACAATCATCAATTTGGAGAAAAGGGTCATTCA
AAAGCTCCCTCGCAGAGAGCCTTTGTGACACGGTGGCCAAGCATTTCTCAACAAATTGCC
TCACCTCTGGGTCTTTCACTTTGTACAAGGCATCTGGTTTTTTCCCAGAGATAACTTTCT
TGTAGATCTGAGCAGGATGAGTGCATTCACTATAGGGATATTCAAAGGTGATCATTTCCA
AGATGCACATCCCAAAAGAATAAATATCAACCAATTCATTGTACTCCTCGGCATATACTT
CTGGAGCCATGAACTC
>TeaL_220011
CCAGAAACCTCCAAAATAATGTCATCTAATGATCTGAACAATGTGTACAAGAACTTCACT
TCACACTGCTCTCTCTCATACTGCCTCACTCTCCATTAACGGAACAAACATCTGCAATCT
GTCTCTCCTCATATACAGACAGACACATATATATAGTGTACATATATGTCGCTTTCGTAT
TTGGTGGGGTGCTTAGCTGCAATGAGTGAGCCTCCTAATGATAGAGAATTCGAACAAGGG
AACTCGAAGAAGAATAACCCAGTTGTGGAGATTGAAGTGTCGAATGATGATGGACATGAT
GTTGATAGGAGAGGGGAAGTGATGGAGACGACGGGGAAGAAGAGAAAGAAGAGGAAAAGA
GAGCCTTCCAGAGAACTGAAAACAGAGGAGGCTCTGCTTCAGGACCCTCTGACCGTGTTT
GGCTCAGATATCATGACCATGATTCTGCGCCATCGGAAGAGCGTCGTGTAGGGAAAGAGT
GTAGATCTCGGTGGTCGC
>TeaL_220012
CAGTTTGAGGTTAGCCGCATTCCACGGTCGGGATACGCCTTGCCATCCAAATCCTCTAAG
TGGTATGCCCCCTTGCCCGCCAGACCGGTTACCTTGTAGGGTCCTTCCCAATTTGCACCT
AGCTTGCCTTCTCCTGGCACCAGGGTATTGCCCATGACCTTCCTCAAGACCCAATCACCC
ACTTTGAACGGTCTGGGGTGCACCGTCTTGTTGTATTTCCTGGAGAGCTCTTGCTGGTAG
GCGGCCACATGGATAAGAGCCTTTTCCCGGCGTTCTTCCACTAGATCCAATTCCAGAGCA
ATGGCCTCGGCGTTCAGCTCGGGCTCAAAACTTTCACTTCTGAGAGTGGGCATGCCAACT
TCCAATGGAATGACCGCCTCCATGCCATAAGCCAAAGCAAACGGAGTTTCCCCGGTCGAC
CTCCGAGGGGTTGTACGGTATGCCCAGAGGACGCTGGGGAGTTCCTCAGCCCACTTTCCC
TTCGCCTTCTCCAGCCGTTTCTTCAACCCATCAAGAATGGTCTTGTTCGACGCCTCGGCT
TGA
>TeaL_220013
GAGTGATGAATTTAGGAAGGAATTGATGTATGACTTATTAAGTAATATTAGGAAATTAAA
TAATCCACATGAGTCTATGGTGTCAGGAATGATGTTATACATAGCGACAGCAGAAGAACA
TTTTGCGACAATGTTTACATACTCAGAGGCTATATGGGGAGGTACTAAGTCTGTAGAGGA
ACTCTTCGAAAGGCTAAAGAAAGTGTCAACTCCAATGAAAGGACTACAAAATGGTAAGTG
GGTTGACTTGACACAACTTTTTGAATTACAGACGATGATAAACAGAGGAGTAGGTACAGT
TGACTGGGACGATGAAAAAAAGAATAGGCTAAAAGCGAATACGGCTGTAGTAGATCCACA
AGAAATATATAAAGCTGCAAGAGAAGTATTTAAGATGGGAAGAGATCATGGTTTTAAATA
TAGAAAGATGAATTTAGATAACTATCTAAGGTCTAGATGGGAATGGGCGCCGACTGGAAG
TGTACATTCACAACATGAAGAAGACTCAAAATATATATATAAAGAGCATCTACACAAAAC
GAAGTTTGTTACGCTGTGTAGTATGGATGCAAAACATCTGAGAAGTATGTTTTCTAGGGA
ACCAGAAATACATGCGTGGACAAGTATAAAATACGAATGGGGAAAGCAGCGGGCAATATA
CGGGGTTGACTTAACGTCTACGGTGATAACGAATTTTGCGATGTATGCGTGTGAAGAAGT
GTTTAAACACAGATTTCCAGTAGGTGAAGAAGCAGAATCAGAAAGAGTACACAGGAGACT
GACAGAAATGCTGAAGAATAAAGACTGTTTGTGTTATGATTTTGATGACTTTAATTCGCA
GCATAAATATGAAAGTATGAAGGCCGTGTTAATAGCGTACAAAGCGGAATTTGATAGAGA
CATGACACCAGAGCAAAAGAATGCTATGGACTGGGTTATTAATAGTATTGATAATGTCAC
AGTACATTGTAAAGAAACAGGAGAATATAAAATTAAAGATACACTTTTATCAGGATGGAG
ATTGACAACTTTTATGAACACAGTACTTAATTATGCATACTTTAGAGCCGCGGGAGTGTT
TGATATAAAAGGCATAAAAGACTCGGTACATAACGGAGACGATGTGTGTTTAGCTGTTGA
TAGCCTAAAGAGTGCGATAGAAACTTATGAAAAAATGGAAGAAATAAATGCTAGAGCCCA
ACCACTTAAATGTAATCTATTTTCAACTGGAGAATTTCTGCGAATAGACCATAAAGTGAA
AAACAAATACGGAGGAGCTCAATACCTATCCAGAGCATGTGCTACAGCAGTGCATGCTAG
AACAGAATCTAACGAACCAGACAGGTTCAGGTCAGGATTAGCCGCGATAATAACAAGGGC
AAAAGAGTTAGAAAAAAGAAGCGAAAAAGCAGGTCAGTATATAGAAGAGCTAATAATGAC
GCAAGTGAAGAGACTATGCAAAATATTCGAAGTGAGTGTTGAGGATGCAATAATTATGAT
GAAGCAGCACGTAGTTAACGGAGGGATCAAGGTAGATAAAGAAGCAGAAACAGATTATAT
AATAATAGAAGATGTAGGGTCATTTGATGAATTAACAGGGGATGGAGCAGCGAAAGTGAT
GGATTTAATGCCTGGAGTACAAGATTACGCTTACAGACTATATCAAATGTTTAAAGAAAA
GGTAACTATAACCGGAATACTGAGTCAAGTAAAGGCAGCTACTAGAGATCAAATAGCAAA
AGGAAGGTACACGAAGTTAGTAATAAAAGAGGACAGAATGAAATTCGGAGAAATGAAGTT
GAGAGTATTCAAGAAGTATAAAGGAGCAATAAGGATACCGTATGCTGATAGAGCAAGGTT
TTTAAATATATCACCAATAGTACTATTACCTCCAGAATTAGTGATAATAGCTAATAGGCT
AATTGGAGAAGGAGTTGACGTTTTAGAGGAAATTAAAATATTATTTTAATATAG
>TeaL_220014
CTGTTTCACAAGACGACTGACAGTTGTTATCAATGCATTTTACAGCTGAACCTGCTATCT
GCTATTCGGCACGAAAATTTGGTCCAGCTCCTTGGATGCTGCTGTGAAAATGACCAACAA
ATTCTTGTTTATCCCTTTATGTCTAACGGCTCTCTACAGGATCGCCTTTATGGTACTCCT
TGTCCAAATCTGAAGCTCTTCAAGTACATCTTTTTTAATGCTCATTATTTATCCTTCACC
AATTTTTTAACAGGGGAGGCAGCAAAACGAAAAACGCTGGACTGGCCAACCAGACTTTCC
ATTTCTCTCGGTGCTGCTCGAGGCAAGTAATATGCGATCCAATTGAAGTAGGAAGTGGAA
GAGACGACGGAGATGGAGAGAGCAGGGAGTGAGCCCTTCTCTGCTTATCGACCATGCATG
GCTGACATTGTACGGGAGCTGGAGGATGCTTTGATCATAGAGAACAATGCATCTGAATAT
ATGAAGTCCATAGACAGCTTTGGAGGATCTAATCGATTCTCCATAGAGAGGACATCTGTT
CTTCCAGTTCCATCGACTCCAACACCAACGGAGCCATCTCCCATCCTTTCGCAACCAGCT
CCACCACAACCAAGATAATTATTTGGGTGGATGAGGTTTCCTTTAATTCCAAGTGATGTT
CAGTTTAGTCACATCACAT
>TeaL_220015
TTTCTACACATACCTTCACTCCGCTGCCACAAATTCCATCCGCTACCACAAATTCCAATA
TCTGCTACAAGCATCATTGCAGAAATGGTTGCAGTTCTTAGTGATCAGATTGTATGCATT
CCCTTTGTACACTTTTGATAGTTCTTCCATCACTCCCCTCACCTCTGCCAGACCCATCTC
TGTCCATCCGATCAGAATCGACTTCCTAAACCTAAACCCATCACACTGTTTTGGTTCTCC
TTCAAAAATTCCTGTACTTGGATGCTCATGAGCTCCAAAAGCATACTCAACTTCATGAAC
TTGAACACCGGAATGGTAAACGCCGAGGCCAAACCAGTAGGCGTAGCCGTTAATGGGGGT
GAGATCGTATACATTGAGGTGCACTGGTACCGATCCACAGAGAGAGAGAGAGAGAGAGAG
AGAGACGGGTCAGAAGTGGCGGTGGATTATCGGCATCGCCTTACTCCGACGAGGAAGCCG
AGACAGAAGGCTCGTGTTCCACGCGTTGAGTCCGACCCAGAGTGGACTCACCACCACCGT
CTTGCTCTGGAGCTTGAGTAGCAGCTTCAACTTCTTCTCTCTCCCACGCTCGTCTTCCTC
GTCCTCGTCCTCGACCTCATCGTCATCGTCGATGTAGTCGTCGAAATCAAAGGTGTACCT
GATCGTCCTTGTCCAAATCTTCGCGAAGATGGCGCTTCCAGATACGACGGTGAACCAGGT
GTGGCCGAATGACAATGATTTTGGAACGGTGGTGGTGGAGACAGTAGCAACCGAGACAGT
AGAAGCCGAGAGAAATCAACAATTAAACAAGAAATCAACGATTATACATATATATATATA
TATATATATATGCACATATCGGTAAAGTAAGTAGAGCAAATCTTCATGAAGTCGTCGGCC
AACGAGATCGTCCGGTCTACAGCAGCAACGTCGGGGTGGCAAATCCTAGCGAGCTTCTGG
TACGCAACCTTGATCTCGTTGCCGGAGGCTCCCATGGGGATTCCGAGAACCTCGTAGAGC
GATGCGCACGAAGAGGCCTGTTTGGGTGGGCAGAGGCAATCGGACCTCGTTCTCTCCGCC
GATGAGCAAGAAGCTGCTGCGGCGGAGACCACTCGATGGAGTCGGAATCTGACGGCGGAG
GAGGGCGGCGGAGAGGAGCGCTTGCCGGAGAATCTGAGCATCGGAGAAGATGATCGGAGA
AGAGGAGAGTAAGAGGAAGTGGAGACCATGATGACATATACAGGGCTTGAGAGAAATGAG
GTTTCAGGACTCAGATTTACAGTTCCGGCGAACGATTCGTCGAGGAAGTTGTCTAGAGAT
GAAAACGAGT
>TeaL_220016
CAAAAAATCTCAAAACACAGGCAGACCTCTATCGACTCTGGTTCATCACTTTCACCAAAA
AGCTCTCTACCATGACAAACCACCAAGACGATCTCGATCTCCTTCTCTCTCTTCAAGATA
GGGTTTTGGAGACCCCTCCTGCTTCTCCCTCAGCTCTCCACCCCCAATCACCAGGGTACC
TTTCGGACGATGGATTGCCTAAGCGTGTGGGACAGGTCGACATGTCTGTATTTCGCAATG
CTGTCGAAGATTGCCTCGATTATGAGCCTGAAAATGCCAAGAAATCTGTCAAATCAAGCC
AGTTGAAGAAGGCCAATGATCCTGAGGTTGAAAAGTTTTCGGGTTTGCGAATTCGGAATC
AACTAATCTCTCATGTAGAACTGAGCAATCACTTTTCTGACATTCGATTTGTTCGGTTAC
CAGCAATAAAGAATGTGCTAAATGGGGATACTCTGTCTGGTTGTTGGGCAACTGTTGGAG
TTTTAGTTGAAAAAGGGAACCCAAAAGTTAGTACAACAGGGAAGAACTATTGTATATGGA
AACTTGGGTGTCTAGATGAAAAGACTATTTCTGTTTTCTTGTTCGGCGATGCTTACCAGA
AGTATTCGAAAGAGGTGGCTGGAACTGTCTTTGCCCTGCTCAATTGTGCCGTTCGCAAGG
ACAATTTGGGGCCGGGGTTTTCCTTGAGTGTTTATTCTGCTGGTCAAATTTTAAAGATTG
GCACTTCTTTAGATTATGGAGTTTGCAAGGGGAAAAGGAAGGATGGGATGGCTTGTACAC
TAGTCATTAATAAACGTCGTGGAATATATTGCTCGTACCATAGATCGAAAGCATCTGAGA
AGTACTCCATTACGCGAACGGAACTCAAGGGAGGGAATTTGAGAACAGCCTTCAGGAATC
CTTTTAAGCCAGAAGGAATTTACATGGTTGATCCTCTAGCTGACAGAACAAATTTAAGAA
AACAATTGCAGCCGGCGAAATTGTTGTCTGTAGAAGAATTGAAGAAGGCTTTAAGCAATG
CAGGCAAAGTAACAACGAATGCCCACTCACAAGGAATAAGATTTCTCACTGAAGTTGCAG
GTCAATTCGGTCCAAAACCTATAGATAGAGCTCATGCCTTGCCGAAATTACAGAGCTCAG
AGAAGAGGTTATCATCGACTGAGAGGTCGGATACACATGCAGTCAGAAGTCAACAAACAA
ATGCAAAACGAATTAAAAGGGTGCAGGGGCGACCTGCACCTGAGAAACCGAAGGAGGTTA
GAGAAAAAATGATTGAATTAGAATGTTATAGCTCGGATGAAGAAATGTGAGACTTCCTTA
TTAACCCCCTTTATGACTTGGTGTAATTGAGCATTCTACTTGTGGAAAGAACATGACACA
AGTTATAATTCTTGGTGGCATTGCTCTTTGTTGAAGTTTCGAGAAAAATAAAGATCCATC
CAATGGTTTTCTTCTTTTTTATTTATTTTTTAATCATTGGTTCACTAGGGCTTCTATCCA
CCATTGGACACTTAATGCACCTACCATATCCAAATTGCTCATTGTAAGTGAAAAAGATTG
AGAAACTGTATAGCAGTTTAGCTTGAGTATTGAAGCTTACAAATATGTAATGTTTTTAAA
CCACCTCCTTGTGGAGAATTTTGGCTGCTTTTAAAAAAGAAAAAA
>TeaL_220017
CTTGGTGAGCTAGTGATTGCTCACTGCCTGTTTCTTCATATTTGAGGGAATGCTTTTCGG
ATTTGAAGATCAAACAATGGGTTTTACCATTTCATAAGTGTAATGTAGTGATGGATTGTA
CTACTTCATTTGTTGTTTGGCTGAGTGCTATTTTTTTTTTGTAAAGAGTAGCGTCCTCTC
TTTTATTGTAAGTCTCAGGGCATTTCTTTTATTTGTTTGTAAATGTCATTGTTGTATAAC
GAGAGGGAATATGTATATTTAATTATTCATCATTTCATCCAAGGATGAAATGTTATTTGT
AAATGGACTTAATTAATGAATATTGGTAAGGTTATCCGAGTAATAAAATACGGGGCGTGA
CAATTGTGCTGTTGAAGAGATCCATTGGGCCTAGCGATTAGGCCCGCCTGAATAGTTAGG
GACCTAAGGCCTGTTATTGCACGAATAATTATCGTGTTTTTTAAAAATTTCGTGGTGCTT
GTTTGAAAATTTCATGTCGAATTTAATAATTACATGATTCACTACAAGAAAATACACTTT
TGGCGACCACTTTTGCCGACTAAAAAAATTTTAGTTGCCAAAAGTTGTGGAATTGGCGAC
CAAAAATTATTTTAGTCGGCAAAAGTACAATATTTAGCTACTAAATTTTTTTAGTCGGGG
TATATTAATTATTGGCGACTAAAAAAAAATTTAGTCGCTAAAAATGTCACAATTGGCGAC
TAAAAAAAATTTAGTCGCTAAAAATGCCACAATTGGTGACTAAAAAAATATTTTAGTCGC
TGTATAGTTAGTTTTGGCTACTAAAATTAT
>TeaL_220018
TACAGCAGTATAGAAGAAATTATGAAGAAGGGTTATCTCTAGAAAGACAAAGTAAATAAA
GCAGAATAGAAGAAATTATGAAGCATATCGAACAATATTCAAATACTGAAACAACTGTAG
AGCATCATTGTTTCTTGAAGATAAGAGCAGAAAGCAAAGAAGCCATTTTCTTAAGTAACA
GAGACGGTAAGACCAAAATTATGGCATAAATTCAGTAGTTAGTCCCCTCATTTGATCAGG
AAGAGCTCCTTTGAGAAGGAACCTAAACAATGGATTATAAGGAACCTAAACACAGATTAA
GTGGGCACGAGAAGGCAAGTTAAAGATGAATAATTCATAACTAGAAGGAACCTGTCAATG
CAAGAATGGGGTAACCGAAAACACGCATTTGGAATAGAACCAAGGCCAATGCTAAATCAC
AACATAAACCAAAATATTATTCTGAAAGAGTTTTAAACTATCTAATCAAAATATATAACC
ATAGTATAGATCCCAAAAAGGAAAAGGGAAAGATGAGAGGAAAAAAAGAGACAGTTAAAG
TAGATAAGACTATCAAAGCACAGGCATTAAGAGAACAAAGAGTTGAACTCTTGTGAATCC
CGTATGGTAAAATCACCTGGAATCCATTCATCAAGTGGGTCCTTTTAGTGAATCCTGGGA
TATATGTTCCAGGTTGAGGTGATTTAGGCAGCAAGGCACCATCAGAAATTTTTATCGGAG
TAAATGAAAACAATATTTTAGCAGCCTCACGATTAGATCACCCCTGTTCAATTTCCGGCA
CATGGCGATGCCCAGTAATACCATAAGAATGAATCCCTTCAGCTATTTCAGTGTACAAAT
TTGCCTCCTTGGCACCACGCCCTGCTCCGCTCACACCAGATTTTGCGTCAATAATAATAT
TTTTACTCTTAATGAGGTTAGCCTTTATCAAGGGAACAAGAGGAAGCTGAATAGATGTCG
GATAACAGCCAGGATTTGCAACTAGATTAGCATCTTGGATTTCTCTTCTATAAATCTCAG
TCAAACCATAGACAGCTTCTCTCTGCAAATCTGTTGCTCTATGAGGTTGTCCATACCATT
TTTCATATTCCTTAATATCTCGTAGCCGAAAGTCTGCAGATAGATCGACAATCTTTAACC
CTTTAGGAAGAGCTTTGATAATTTCCTGTGTGGTACCATGAGGCAAACAACAAAACACAG
CATCCACATTGGAAAAGTTTGCATCCTTGATAGCTATCAGATCTGGCAAATGTTGTGTTG
CCAAATGAGGAAATACTGATCCAATTGATTGGCCAGCTTTTCTATCAGCAGTCATTAAAG
TAATGCCAAAGTAAGGATGATTAGCAAGAAGTCGAACAATCTCTGAACCAGTGTAACCAC
TGGC
>TeaL_220019
CATAAGATGGTAAAAATAGATAATCATTGTAACATTACTCGACAATAACATTGCAGAACA
TAATCATCACCATTGATACTTTTCTCCACCTATTCTAATTGATTTTCTTTTACCTAGTCA
AGCATCATCAAAGATAGATATACAAAAATCAAGGAAAAAACTCAGATTTCCATGTTAGAG
ATTTGCAAGAAGGAACAAGATTGTCTTAAATTTTTCTATTTTTTCAAATTACTTTTTCTT
ATGAAAGTTGGGAAAGAGGCTTCATCTCATTCTTGATAGCAGCAACTAACTGATCATAAG
CTTCTCCCCATGCATTTTTCATCTCCGGCGACCACATTTCCGGAACTGCGTCTTTTATTG
TTTCCAGCAATGCATACTTTGTGACCTCAAAATGTTCATCAACAACACCGTATTTCAAAT
GAGTCGCGCCCATATCTTTCAAACTAGACTCTCTGACAGTGACTTTGCCAGCCTTCCGAA
GT
>TeaL_220020
CACCTCCAACCACCACCCCCTACTCTGCTCTCTCCTCTACCCATCTTTATCTCTCACCCC
CACCCTCACCCTCACCCTCACCCTCACCCTCACGCTCTTTCACTAAACTGTTTCTTGAAA
CAAAGACATGAATCTTTTAAGGACCAATGCTCCTGCTTCAAATGCAACTATGCTCTTATC
CCATGGAGGAGCTCCTATCGGTGCTGCTGTTGATTTCTCCAAAATTTATGTAACAAATAA
ATCTGGGTTAAAATTCTTAGATCGGTCCCCCGACTTCTCATGGGTCCGGAGGGATGGATC
AGGATGTAGACTTATCTGCAAAAGTTGTACAATGGTTACAAGTGTTGAGAGGAATGGAAG
ATTAGAAGTGAAAGCTTTTACAGAAGAGCAGGAAGCTCTGGTGGTCAAGTCATGGAATTC
AATGAAGAAGAATGCTGGTGAATTGGGTCTTAAGTTCTTCCTGAGGATCTTTGACATTGC
ACCATCAGCAAAGAAGCTGTTCTCATTCTTGAGAGATTCAGATGTACCTGTGGAGCAGAA
CCCAAAGCTCAAACCCCATGCTATGACTGTCTTTGTCATGACCTGTGAATCAGCAGTTCA
ACTTCGGAAGGCTGGCAAAGTCACTGTCAGAGAGTCTAGTTTGAAAGATATGGGTGCGAC
TCATT
>TeaL_220021
ATTTTCTTTTTCTTCCAAAAGCTAAACGGACTGTTAAAGAATGGATTCAAATATTAGCCA
AAACTCAACATCAGCATACCAAGCAAAATAATAGCGAGCCCTGATCTTCAGATTCAACCA
GTGGCAAGGACTTGATTTCAAGTGAGAATGGAAGAAGAGCTACACTTCAAAGTGAAAAAG
AGTGAGTTCCTCGTCTTCTAATGTAAGAGGGTTCATCTTCATATAACAAGACAACAAAAA
GGGAACAGAAAGCACAAGAGATTGTAAAAGAGTACTACTACTGGGTATACTCCCCCTAAC
AACCCCCCTTCGCTCACTGGTGTACTTACTATGCTCGAGTCGAAACTTTTGCCGCTCTTT
ACATTTGCTTTGAACTCACTGCACTCTCTCTCTCTCTCTCTCTCTCTCTAAACAGTTCCA
GCTGGTTTGTTAGCTGCCTTCGTGTCAGCACTTTGCCGCTGATCTTCCTTTGTTGGAGAA
GCACTACTGCCATTTGGCTTATCTAAACCATTTTCTTTCTCTGGCATAGCTGGTGTCTCA
TCAGAAAAGCTTGTTTCAGTTGCCATAGTCGTTGACAATGATGATTGTTGAGTTGCTGAA
TTACCAGAACCAGGTGGAGGAAAGAAAACTCCAGTGCCGGGTACTGGTAGACGAGGCGGC
GGAGGATGCCTTGGAGGGGCTGCTGACCATCCAGCTGAGGCAGCAGGTGGGATAGCGGCA
ACTGGTGCAGGAAAAGGCATGGCTGCAGCAACTGGGGCAGCCACAAAAAGTGGTTGGACT
TGGATGACATTTGGAGGTGCCAGTTGTGGATGAACAGTTGGAGCTGGCAATACCCCTGTC
GTAGGGATTGGCCCATAATGCTTTGGCACAGGATGACGAATATGGTTCGGTGACCTAGTA
GGCGGTGGTGGGCCCCAATGAGAGGTTGTTGGTGCTGCTGCAGGTGAAGGAAGACGGTGC
CCATCATTAGGTGTAGTTTTCTTTGGTTGTGACTTTGTGAAGGTAACAATTATACGCTGT
TTGCGGAGGGAGGGGATTGCATGTTTGGCAAAATCTGATGATTTTCCTTGCATTACAAGC
AGGGATCCAGGTGCAAGAGGAAGTCTAAGGGAACCTCTATAATCCCCAGGATGGTCTATT
CCAATTACTTTCCCAAAAGTCATTTCACATTCTGTCAAGAACAGGAGACACACAGGCCTT
CCAAACCATGCTGGCCACATATGTGGTTGTGAGTGATCACCCTCATTAAAGATATCGATA
ATGCAGGAG
>TeaL_220022
GAGGTTATTGCTCTGAAAACACAAAAGGAGCTCATCTCAAAAGAAGCCCACTCGCTAAGC
ATCCCAATAAGGAGGGGTCCTCTTTCTTCCAGCCTTCCATAAATATATTTTCCTAGAAAC
ACCTCCTCTAACTATACAAGTCCCGTCACTATTAGAAGCAAGTGGTTTAATTGATTCTGC
TGGGAAGCACTTTCCACATGAGGCTTCTTGTCAAACGCCACTCTCTCCTCCGTCTTTGCT
TCTCAACCGTTGCTTCTCCGTTGCCGCGAGATCCGGATTCGTAGCTTCACCATAACTGGC
GTTGAAATCTAGATCCAGATGCACCACCGCCGCCGCCGCGAGATCGAGATCCGGTGATTC
GTTTCCCACTACCACCACCACCACCACCACCATCTCCGCTCTCCTTCAATCCAGGAACTT
CTTCTCCATTTCCTTAACATCGTCTTCTCTATCTACACCATGACTAATTTTCGATCAGGA
AAGCTAGGATAAAAACTCTAGGTCACCGTCGTCGCCAGATCTCCCACCACTGTCCCTCGC
ATGATCTGTCTCTACCCTTTTTGCCTTTGGATTCTTCATCGTTGTCGTCCTCCGCCTCCG
ATTCGGCGGCCGTGGCCGTTCCTGTTAGTGTTGTTCGAAAATTGAGGGTTTGTTAGGGTT
TGCGAAGTGTCCTCCATGCTCGATTCCACCGCGGACGATGACTCAATCGTTGTCATACAT
AGATCAGCTCTCTCTCAACCTATCCATCGCATCCGCCTTTCTATCGATCTCTGTTTTGTT
ACTAGGGTTTGAGGTTGCTGCGTATTACAAGGGTTGGCATTTCGGTGCCCCAAATCTTCA
TATAGATTACCTATCTGTTCTGGGCATGTTTGACTCCTTGTGGGTTTTGATTCGGTTAAA
TTATCTCGCTCCACCTCTTCAATTCATCACCCATGTCCGTATTTTGCTCTTTCTTCTTCA
GAGTTTGGATAGGTTGATTCTATGTTTGGGTTGTTTATGGATCCGATTAAAGAAGATCA
>TeaL_220023
CTGCAACACGTGGTCTTCCACCCTGCTTTTTTGGTTGTCCATATAGTCATGCTATAGATC
AGGCTTCGGAGTTGTATGAAAACAGGGAAGGAAACACCTCTTTGTGTCAGCTAGGCTTTC
CCACCAACCCACCACCGAGAGAGAGAGAGAGAGTGAGAGACAGAGGGGTTTGGCAAATTG
AGCATGTTATTAGAAGGGGGAAAAAAAGTTTTGGCACAGTCCGGTTGTGTAGAAGGAATG
AAGGACAACTAGTTGATTAAGCCACAAATTATGTGTAAACGCAGTTACCTTCAAAGGCTC
AGGGGTACCCTCTGCCACGGGAAGACCTGGACATCCAGCAA
>TeaL_220024
CAACTCGTAAAAGTAAATAAAATAATAATAATAATAATAATAATAATAATAAAGGGAATA
AAAATGAAAATGATATCAACAGATGGGTTACCCATAAAAATAAAAATTGACATCATATCA
TTTATTTTCTGGGCAGTAACAGCATTCTACTGCCATTCATCAACTAACCAATTTCCAGAA
AGAAAATGTTACTCTAACTAACAAATCTTATAAACATTTCTTAAAGCAATTAGAAAACGT
GTTACATTAAAATGAAGAAGAAAAAGCACAGGATTGTAGTTCTTCAAACCTGTTCATGAG
CAAAAGACATTATTTACCCAACTGATCATGTGCAATTCAAAATTAGTTCAGATTAATCGG
CATATCTACTTGCAGCTTAATGAAGCCAAAATTTTGAGGAATGGTAGGTGGTGGCTTCTT
ATAAATGCAGCTGCAAAATATTCAGAATCAGTAGAGTCGACCTTATTTCAAGTAGATGCC
GAGGAAAAAATGTTGCAACCAATGCTCTAAAAATTTGCATGAAAAACTTTCTCAAAACAA
AATGACACAATAAGAGGCCCTGCCGTATCCCCAATAACACAGCCAATCCATTGACCAATC
AAAGGTCGAAAGAGGGATGCACCAATCCCTGCTCCAATAGACGCAAAAACCAGTGATGCA
CCACACCTGACAGTAGTACCATAAACTTTCTTCCCAAGAAGTTGAACCTGTTCTGCTCTA
TCAATTTGATCATCATCTTCTCGAGACATGTAAGAAAAGAACCGGTAAATATCAATGCCA
ACTTGGACAAGCCATGATGCTGCAACTCCAAGAAGATGCCCTCTGAAAGTTGTTTTGCTA
ACACTGACGAAGTAGACAAAAGTTGGCATCCCCCTTTCAGCCTTGCGCACCGCTGATTTG
GGTATATCTTTAAGAAGTTTCCATGCCATCCTCTGTGAAACATAATGAACGGCAATTCTT
TCCAGAACCCGTCTAGTAGTTGCAACAGTGGT
>TeaL_220025
AGTCATTAATGTGGGAGAGGTGAAATTTTATCTACATAAGGTATGAAATCCATGCATACT
TGTGTAGAGTTCAATATGTATTGATTAAATGGCTTACTACATTTTAAGGTCAAATTTGTG
CTGGTAAAAACTCAAAAAGGCTTGCCATATGTGAACAAATTAAAAATACAAACCACATCA
ACCAATTTATAATTGTAAAGCCAAATAGAAAATCTTTGATTTCTAACTTTCTCTGGTCTG
ATCATTTCTAGGTAATGTAATCCATATTGTATCTGGTAGCAGCTCAACCTATTTAACCAA
TTAGATATGTCCGGCTAGTAATAAAGGCATGATATGGGAGGAAATTGAAAATTATTAATC
ATCATTTCTCAAATCTAGTCTATGTATTTGTGTGCGCTTTAGTTTTATATGTATGCTATC
TAATAACAACATATTGCATGTTCCGTAGTTTCCCCTCTTGTCCAGGAGTG
>TeaL_220026
GGAAAAGAAAAGTGGGTGTTAGAAACTCCATGTCAGTAGGTGGATTTTCTAGGTTTGCAA
GAAGGCTAGGGCACGAAAGGGCTGGATCAAGCAAAGGAAATCACAAATGAGTGGTTGTTA
GGTCGGTAACTACTGCAATGTTGAAGTCTGTATCAGATAAATCTCAGCACAGTTGCACTG
AAGGAAAACTACATGAAGCTCAACTAACACTTCTTTTGGGTAAAAGTTTGGGGGCTGACT
GTCTGGGCCAAGATGAGGTAGTGATTCAAAATCTTGTTCAGATAGAGAAGGTATATAAAG
AAAGGATTGGAGAGGGGGTTGAAGGGGCAAATTAATTAGCCCCTACTAGGTGATATAAAA
GAGTACAAATCTGTTGTTATGAAGTGGTTAAGTTTGAATATCAGAGGGATTGGTAGGTTT
GAGAATATGAGAAAAATTAGAAAGGTCTTGGTAGATAGGAAAATAGATTTGGCATTATTT
CAAGAAACAAAAAAGGCAAGTTTTTCATGTATGGATGTTAAAAGAGTGTGGCCTAGAGAT
AAAATGAAGTTCATGGTTGTTAATGTTGAGGGTAAGGCTGGGGGGCTGCTATGTATGTGG
AATCCTGAGGTGTTTCAACTATCAGATTGTTGCAGCAATAGGCATTTCATTATGCTTGCA
GGTACAGTCCTTAACTCTTTTGATTGTGTTATCATTAATGTTTATGCTCCTAATGACCGT
GTGAGGAGAAGTAAATTATAGGAGATCCTAGTAAAGTTGAAAGAAAGTTTCACTAAACCT
TGGTGCATAGGTAGAGACTTCAATGAAATTAGATCTGTGGATGAAAGAGTGGGTTGTTCA
AGAAGGGAAAGAGATATGAAAGACTTCAGTGACTTTATAGATAGGTGTGAGTTGACTGAG
TTACAAATGCTAGGTAGGAAATATACATGGTGTAATGCAATTGATGGCAATAAATGGAGC
AAAATTGATAGATTTCTACTGAGCCTTGAGTGGATTGAAAGATTCAAGTTCAAACTGTGG
GGTTTACCTAGACATATTTCTGATCATTGCTCTCTACTGTTAATGGAGGATGTAAGGGAC
TGGGGACCCAAACCCTTTAAGTTTTATAATGCTTGGTTGTTGCATCCTAGCCTTGCATCA
TTCTTGGAGAAAGTTTGGCTAGAGACATAGCTAAATGGAAGTGCAGGTGTAATATTGCAA
AGGAAATTACATAATTTGAAGTTAGCATTAAAGCAATGGAGCAAAGAAGTGTTTGGTAAT
GTCTCAAAGAAATTTAAAGAAGCTGAAAGTCAGCTGCACTCTTTGGATTTATTGGCTGAA
GATAGATCTTTGGCGGAAGTAGAGCAGAAGCTAAAAAGAGAGACAAGTAGTGAACTGTGG
AGGCTCAGTAGAATGTTGGAATGGTCATGGCTGCAAAAGTCAAGATTGGAGTGGAACTTA
AAAGAGGATAGAAATGCTAGATTTTTTCATGTGATGGCTAGTACTAGGCAGAATAGGAAT
GCACTGAACACTATTATGGTGGAGGGGATGGTGGTTGAGGATCCACCGCAGGTGAAGAAT
GTGGTATGGGCTCACTTTAACAAGCACTTTTCAGAAGCATGGAGGGTTAGACCTGTCTTA
ACTGGTGATTTTAAAAGTATCAGAGGCAGTGATTGGTTTCAGCAGCTGGAAGTAGAGTTT
TCGGCAGAAAAGATATGGGCAGCAGTCAAAGAGTGCAATGGAAATAAAGCACCAGGTCCC
GATGGCTTTAACTTAATGTGTTTTCAAAAGAATTGGAAGGTGGTTAAAGAAGATGTGATG
ATGTTCATGAAAGAGTTCCACAGTTTGGGCAGATTGGCTTATAGTATGAATAGCTTCTTC
ATCACTTTAATTCCAAAAAAGGTCAACGCAGTCAATCTTAAGGACTATAGACCAATAAGC
TTGATTGATTCAATGTACAAGATTCTGTCTAAGGCTCTAACCAGCAGACTCAAACTAGTT
ATGCCAGAAGTAATAAGTGAAACCCAATCAGCTTTTCTGAATGGAAAAAATATCTTGGAT
GGGGTTTTGATCGCAAATGAAATTGTGGATGGGTGGAAGAAAGCTAAGAAGAAGGGGGTG
TTGCTCAAACTCAATTTTGAAAAAGCTTATGATTCTATCAACTGGGGTTATTTGCTTTCC
ATGCTGTCTAATTTTGGTTTTGGCTCTAAATGGATTAATTAGATGAAGGAGTGTATCTCA
AATGCTAGAATCTCTGTACTTGTGACTGGGTCACCAACCAAAGAGTTTAGCTCACAAAAA
GGTCTTAGACAGGGTGATCCATTATCACCCTTCCTATTTAATTTGGCTGTAGAAGGGTTA
AGTATTCCTCTGCTTAGAGCAAGGGAAATGGGACTGATTAAAGGGGTGCAAATTGGAGTT
AATGGGGTGGTCATTTCACACCTTCAATTTACTGATGATTCTTTACTTTTCTTTGAAGCT
GATATGGAGGAGGTAATGAATCTTAAAAGAATCTTAAGGTGCTTTGAAATGATCTCAGGT
CTTAAGATCAATTTCCATAAGAGTGTGGTTTGTGGGGTTGGAATTTCAGTCAATACTCTT
AAGGAACTTGCTTCTGTGCTCAACTGTAAATCTCAGAACTTACCACTGAAATTTATGGGT
TTACCACTGGGAACTTCTCCAAGTAGAAAGAAATCTTGGCAACCTGTTGTTGACAAGATC
AAAGTCAAACTTGCTGGGTGGAAAATGAGGCTCTTAACATTTGTTGGCAGGTTGACCCTA
ATCAAATCAGTGCTGTCTAGTTTGCTAGTGTATTATCTTTTCCTCTTCAGGTTGCTAGAA
GGAGTGGCCAAGGAAATAAATAGAATTCAAGCAGCTTTCTTCTGGGGAGGCACATAATTG
AAAAGAAAGATTCATCTAGTGCATTGGAAGGAGGTGACCAAGAGCATTAATCAAGGTGGG
TTGGGTATTAGAAGAATTAGAGAGGTAAGTGCTTGCTTATTAATGAAGTGGTGGTGAAGA
TTTGCTAATGAAGAGCAGGCCTTATGGAAAAAGGTGATTTGTCATAAGTATAACATTGAA
GTTGGAGCTTGGCTTCCAAATCAAACTTGTGGCACTAGATGGTCTAAGTTATGGGGTGAT
GTCCTAGCAATGGCAGAGCATAATAACACTCTCTTTCAATTTTTTGTCAACAATTTTCAA
ATTAAAGTGGATAATGGGAATAGAGTGAGATTTTGGCATGATTTATGGTGGGGTGGTAAT
TGTCTTAAAGAGGTTTTCCCTAGACTTTTTTCACTCTCTACATAGAAGAATGGATCTCTA
AAGTTTTTTGTTGACAAAAAAGGAAGCTCTGGGGTTTGGGACCTTTGCTTAAGAAGGCCT
TTGAGGCAGTGGGAGGATGAGGAGGTATCCAGGATCACTGAAATGTTAAGAGCAGCTCCT
ATGTTATGTTTGGGGGTTAAAGATAAACCTAGGTGGCTGGCTTGTAAACCAGGTCAGTCC
TTTATTGCTTCTCTATATAGGAATTGTGAAGTGGGCTTTGGTGAAGTTGTGAGTACTTGT
AGACTGGTGTGGATCAATTATATCCCATCCAAAGTTCAATTTTTTGGATGGT
>TeaL_220027
ATAATGTAGTTACTACTTTTCCTGCATGTTCCTGGAATCCAAACAGACTAGAGAAAAGGA
AACTGTCATAATAATATACTCACACAAACCATAGTTTCCATCTTATTATTGAAAATTACA
AGGATATATAAGCATTTCTAAAAAGGGCTTAGCCACAAATTAACATTGATTCAGTTTGAA
TCTTCGGAGCTATTATCTACTTACTACATAGACAGCAGACAATTCCTGAGGAGACTCACT
TTGCATTCAAGCAAAGAGATGTAGTTTGCAGTAGTCTGAATCAGAGTCTCTAAGTTGTCC
ATTTCAAGACCCCCAGGGATGAGACTTTTGAGCTGCTTGAGCCTCTTCTGTGTTTCCTTT
CTCTTTTTGCCCAAAGCAATCCTCATCTTTCTTTTCCTTCNNNCCACCATTTCCCCATTG
AGTTGGGTAATTGGATCCCATTCTTTTAGAGAGAGAGAGAGAGAGAGAGAGAGAGAGAAG
ATTAGTGGATTGTGAGATTGGTGAACCTAAAATTGGAGTTTATAAAGGGGAGAATGTGAG
TCTCCACAGAGAGAGAGAGAGAGTTAAGTTGTGGAGAGAGAGAGATAGAGAG
>TeaL_220028
CCTGGATCTCTCTTGCCTGTCTATGCGAATGCTCTCAATGCTCAAATGAAAATGAAGGGT
GCAATTAGCTTTCGCTCATGCACAGCGCTCAACTCGGCCAATCTGAGTATTTACAAACAC
TATCCTAATAATTCTCAGCTCTACACCAAATCTTCCTTCCCATCACTGGCCCTCCCAAAT
CTCCACAACAACAATTTTAGTATTCGCAAGGCTAAACACACACTCGTTTCTACAACTACA
ACAACGATGATGTCCACTTCGTTCAACCCTGACCAAGCTAGGGTTCCTCCCATTCTTCCC
TTGCCCAGCCCTCCCCTCACCAAGTTCAAGATTGCTCTTTGCCAGTTGTTGGTGACTACT
AACAAGGAGAGAAACATTGCTCATGCTCGAAAAGCAATCGAAGAGGCTGCAAATAAGGGT
GCTCAGCTAATTCTTCTTCCTGAAATATGGAATAGTCCATATTCGAATGATAGTTTTCCA
GTATACGCAGAGGATATTGATGCTGGTGGTGATGCATCCCCTTCAACTGCAATGCTGTCT
GAACTTTCTCAGAGTCTGCAGATCACAATTGTTGGTGGCTCTATACCAGAACGTTCTGGT
GATAGGTTGTATAATACCTGCTGTGTCTTTGGTACTGACGGAAAGCTTATGGAAAAACAC
CGGAAGATACATCTTTTCGACATTGATATTCCAGGACAGATGACCTTTAAAGAATCACTG
ACTCTTACAGCAGGGGAGAGTCCAACTATTGTGGACACAGATGTAGGTCGTATCGGTAGA
GGCATATGCTATGACATTCGGTTCCAGGAATTGGCAATGGTAAATGCAGCAAGAGGTGCT
CACTTACTTTGCTATCCTGGGGCATTTAACACGGTCACTGGTCCAATGCATTGGGAGCTA
TTGCAGAGGGCAAGGGCAGCGGATTGCCAGTTGTTTGTGGCGACTTGTTCACCTGCTCGA
GATAGTGGTGCTGGTTATGTGGCTTGGGGACACTCTACCCTTGTTGGACCGAACATACCT
TCCATTTCAGAAGCAAAGGCGAGGGGATTTGTACCAGTTGGTAGATGTTTTGAGGCTGAA
TTCCATGGTACACAAGTGACAAAATTTAGAAACTGCCAAGTGCGTGAAGATGCTGAGTTC
TAATAGTAAAGAGGCTCTGAATGGGCATCCGTAACATTCTGCAGCTGGTAAGTATGAGAT
TTTTTGCCAAAAGAAAACATCTACTGAAAGAAACGAATCAAACCATTAGAGTGGTGTCTC
ATTAGGATGGACTCTGAACCCGTTCGAAAACTAGGATTTGAAATAATGGGGTTCAACTAT
GCTCTGTCTTTTATTGAAAAGAGATGCATGGAAAATAAAAACATTTTGTGGCAAGATGTT
GCATTCTACTTTGGTTGTGTTTTGTATGGTATGTTCACATTCCTTTTATGAAAAAAAAGA
AAGGGAAATTTTT
>TeaL_220029
GGTTCGGCAATTGCCTACGTCCATGGAGAGAGATTACACTATAGAATTTTCCAGAGGAAG
ATTACAGAACTCCCTCACTTCCTCTCTATAGAACTCTCTCACTCTCAGATTACATACACA
CTCTGTGTTGCCTCACTCTGTCTGTGTTGTATATTTATTCCCTTCCTCCTCACCTCAATT
TATATAGAAAATGGAGGGAAACAAAATCAAGGGAAAAGTTATTGAGTTTTGGTCATTCAC
CTGTTCTCTTCCCTCTTCCCTCCTACTTCCTTCATTAACTCCTCCACGTGGGCTGGAGCT
AACACTTTAAGCGGGAAAATAGCGATGGCGATAATTCAAAAGAATTAGCTGTAGGATGTG
AAACAATTGTTTCTCCAACTTCTGTGATTGCATTTGAGGAGGGAGTTGCAAATAATGGCG
CTTTTTCCATGTTAGGTGAATTAAGTAGCCCAGGTACTTTAGATTTCCAAAATAGGAATG
AGGGCTCTGGAGAGTTTTCTGATGTGATTCAAAGTTTGACTGGGCTAGCACTAGGCTCTT
CATCCAATAGTCATGAACATTCACATGAGATATTAGGCACGGCAGGAAGCTCAGGTACTT
CGGAATTTTTGGATAGTTTTGATAAAACAAG
>TeaL_220030
AGGTGCAGAGAGAACATGTGGAGAAAGATGTTGCTCTGAGGCTTGTGGAAGCAAGCTTTA
ACTTGAAGGCTGGAGACTTTGATTTTAGCATTAGAGACTGGTTTGAGAGCCTGGTTTGAG
AACCTAATATTTAACGTTTGAATGTCTTTTCTGGATTGTGTTTGTTTTTTTATGCACATT
TGTTGATCATCCTTTGTGGTTCAGTATAACTACACTATTATGTCATTGAATGGCTAATTG
ACACTTGGGAGTACCTTTCTTCCTTGACAGGATCGTTTCCTACAATTCTGCAATGACCTC
TACCAAGTACATAGATATACTTGATTAGAAGATAAATCGTCTCAATTGTGGAGCCCTCGT
TTGCCCATGCAGCAGCAAACAAA
>TeaL_220031
GCATATTCAGGGGACATGTAACCACTGTTTCCATCATTTCACCAAATTATATTGTTGAAG
AGAAGTAATGTGTTTGGCATGCATACACAATTTTTTATAGATGCATATTCAGGGGACATG
TAACCATATGTTCCAACAATTCTTTTTGTGCTTGCCCGAGATTCATTGTCTCCAAATATT
CTTGCGGTACCAAAGTCAGATATTTTTGGATTCATGTCATTATCCAATAAAACGTTGCTA
GCTTTCAAATCTCTGTGAATGATTCTTACTCTAGAGTACTTGTGGAGGTATTGAAGTCCT
TGAGCAATTCCTTCAATGATGTGGACGCGTATTTTCCAGTCAAGTAAAGCTCGTTTGGTT
TCATCAAAAAGAAATGAATCTAGGCTTTTGTTTGGCAAGTACTCATATATTAATATCCTC
TCATCTCCTTGAGTACAACAACCCAAAATTCTAACAAGGTTACGATGTTGAAGCCTTGAA
ATTAATATAACTTCGTTCCTGAACTCCTCTGACCCTTGTTGAGAACTTCTAGAAAGTCTT
TTCACAGCAATCTCCTGCCCATTAACTAACTGGCCCTTATAAACATGTCCAAAACCACCT
TCCCCAATCTTATTTGCAACCGAGAAGTAACTTGTAGCAATTTGTATACTTATACTAGAA
AGAGTGAACAAAGGTAACTCATAATCCTCTCTTCCATTGTTGGATTTGTCAATAATTGCT
GCATCTGTTTTCAATTGACACATTACAGATTGTGTACTTTGGGTCCCCTCATCTTCACTT
ATTGCATTATTTCCTCTAAAGCAGCGTGTTCTCCATAGATAGCAGCAGAGTACTGATATA
GGAACAACAACAACCACAATATCTATTGTAACCCCCATTATTATCCATTGTTCCTTCGTC
ATCGAATTAGTTGGATTCTTCTTGGTCACCAAATTAGTTGGATGCTTCAGCCTTCAGGGC
CATTTATATGAGAGGGTATGAGGGCAAATTATTTGGAATACATGTGATTCATGCGGAGAA
TATTTTTTAAAAAAAAAGAAAAAAAA
>TeaL_220032
TGTTGGAAATTAGTGAATAATTGTAGATTGGGAAAAGACCTAGAAAGGAGAAGAGTGGGT
TTTAGTTTGGAAACAAATTAAAAACTGAAAAATTAAACGCAATGCAACACATCTTTGCGC
GATATTGAGATTGGATAACATGAAAAAATGAGGAAAATGAAAAATTGGAGTGATACAATT
TGGCTGTTTTTAGTTTGGAAACAAATTAAAAACTTGAATTAAGCCAAATCAACCACATAG
TTTTATATGTTAAGCTTTTAAATGTGGCATAAATTCATGTACGGGCGAGCCTATTGACTT
GTTTATTTGGAGTCCAATACCAATTTAGTAGAGTGGCACGTGGCTATTTATTTGTCTTAC
CATTGATTGGTCAGGATTAAAACACTCTACATTAAATAAATAACTTTCTTTTTCACCCTA
GATGAACCCATTTTTCAGTCA
>TeaL_220033
CAAGTGCGTGTTCTTAGGCTACTCTCATACTCAAAAAGGATATCGGTGTTATCATCTTGA
GTCACGTCGATACTTTGTCAGTGCTAATGTTGCCTTTTTTTGAGTCTACTCCTTTTTTCT
CCTCCTCTAGGCAACAATTATCTACTGATCTTCTCTCTTGTCGTGAGGGGGAGCCAGCCT
CTCACCCCTACTCTTCCATCTTGTGTTCCTTCTTCCTCTTTTATGTCATCTCCGTCCCCT
CACCTCAACCCCTCCTTTGTAGGTTTATCAGCAATCTCAAGCTCGTCACATTGTGTCCTA
TGGCCCGACCAGTTCATCTCTTTCGTCTGAGGTTCCTTTCTCCCCTATTCCATCTACCAA
TGTGCCCTCTAATGACCTTCCTATTGCTCTCCGCAAAGGTACACGTACTTGCACACCTAT
TTCTAATTTTGTTTCTTATGATCGCCT
>TeaL_220034
GCATCTATCTTTCCATACCTAGAGGTCGCTTTCGTTGTAATACTCGTCTCGGCCTGACTT
CTTCGGTGCATCTGTCTCTTGGCCGATGTCCTTCTCCCCGGGATTATGATCCCAAGCTCC
TTCGTTATGGTTTTGTTCCTCTATGTTTGGGTCGACATGCTTACCACTCTCACTTAGGAT
GTCGTCCCCGTTCTTTTCTTTTTGCTCATCGTTGATCATCTATTCTCCTTACATTTCCTA
CAGACGGCGCCAGATTGTGGGTGTTGATTTTTGACCACACAACCAAACAGGGAAACTCAG
CAGGAGAGCACCGGCAGAATAGATTAAGCCCGAACAACCTGTCACAGAAAGATAAGAATC
CGGCGGTGGTTCGTCCACCCAGGGGCACTCCGACGATCAAGTCAATAATTATCTCTCAAA
GATAGACAATAGTGCTTAACTCACTAGACAGAGCATAAAAAGCATACCTTAGACCCACGA
GGGTGCCTTACTTTTATAGCCAGCACTAACCTGATCCCTGTAGAAGCCTAACTTCAATGG
ACTCTGGCTCAATGCTCATCTTGGACTCCCAGCCAGATAGAGATAAACTCCCTAAGAGCT
TTATCTTTATCCAGACTGAGGTCCTCTTCCATTCTAGGACTCTTGTCTCTTATCCGCTTA
TCTCGGATTCCGTTATCTCCGCAGATAAGATCACCTCGGCAACATGACCAAGACACGTGG
CACCTCGGCTGACACTCCGGTGCCACCTTGGCCACGTGTTGTCATTCACAAAATATGTCC
CCACAATTGCCCCCAAGGTTCTATATATTACCTCAGCATCCTGAGGTGATAGAACCTACA
TCGTTTGTCCACATAACACGTCGGCTAAGACTTACTCCATCCTTCATGACCGAGATCATC
ACACGTCGGCTTCACATGACCAAGACTCTGCAGTCTACTTTATCAATGACCAAGAACCAA
GAACCAAGTTCTTCAAGTTCTTCACAGAT
>TeaL_220035
CTGACCACATCCCACACGATGGGGTTTCTCTGCGAGTAGAGGATGAGCCTGACATCATGC
CATTGCCGCCCAGGATTCGGCTATTCGACCCGGAGAGGTACCACCCTCAGGAGCACATAC
TACCACCGAGCACTTTTCATCATTTCACAGATTTTGCGCGACGAGCACCCGCAGACTTGC
TACTACAGGAGCCGGAGTCTCACCTGTCTCACCACGCGCGCGAGGTGGCTTCCCGCTTTA
CCCGGGGATATGGGTCGATCATAGCGAGGGAGTGGTATACGGAGCTCCCAGACGATGTTC
GACAGCTTGTTGATGAGGCAGGGTTCGGCCCATTTTGCACAGGGTTATCGTGTCTTGCAG
CGAGCAGGACCCTCCTGGGTGCACTGGTAGAGAGATGGTGGGACACCACCAACTCCTTCC
ATTTCTCAGCCACCGGGGACATGACGATGACCCCATTTGACTTTGCCATGCTGACGGGCC
TTGACGTGGGAGGTCAGCCGATCCCATATGACTCAGACATGGGTGAGTGGGAGGCAGCTT
GGACCTATCTACTCGGAGCCTATCCGCCGATCTACCGATCATCAGGCTCAGTCAGATACA
CCTGGTTCACAGAGCAGTACAGAGGGACTGTGCCCGAGACTGTTGAGGCCACGGAGCAGT
ATGCCCGGGGATTCCTGATCTTCCTTCTTGGGACCACATTGTTCTCCAACAGAGGGAACA
CGGTCGGACTACATCTTCTGAGTGCTCTAGTAGACCTTTCCCAGGTTCGGCACTTCGATT
GGGGCGACGCTGGCCTTACTACCCTTTATTGCTATATGAGCGCGACCTCCCGCGGGTGCG
GGAACATAGTAGGCGGCTATTGGAGAGCTTGGAAGCTGTAGGTATGCGCCTATTTCCCGA
CGCTTGCTCCTGATCTAGAGGTCGAGGCACCACTTGAGGTGCCGTTCTCGCGTAGATTTG
AGGGTCGATGCCGACCCAGGCCCTGAGAGACTTTGCCATATCTCAGGCATTATTTTGATA
CAATCACCTGGCAGCCTTGGACAGCGATGCTGGGGTTTTCTCGATTCCAGTTTGCTGGGG
CATGGGGCGCTTCCCGATACCGGATTTTGTTTGAGGGACCAGTTGACAGAGCCTGGTTTC
TCGGGGAGCGCTTCATGCGCCAGACACTGGGTTATCCCGCTCAGGAGATCCCTTCACCGC
CTCCCTTAGACATGCGGTCCACAGAGAGTCTCACTTCCCAGGAGGTTAGCGATCTTATGT
AGGGTGCTGACGCAGTCCTTTTTCATAAGGAGGGGAAGTACACGACATACCTTCACACAT
ATCTGATGCCTCCGCTAACAGGTGTTCATACCCCCATGAGGAGAGCTGCTGACATTCCTT
CGTCGAGCCGCACCCGAGCTATAAACATTCCCTCAACTAGCAGGGCCAGTACATCGAGAG
GTAGGACTAGGGGGATGCCCTTCACTTGGCAGTGTGCTGGGTGGCCGGATCCTCCGACCG
AGCTGACAGGCTGGCGATATGGGACGCCTTATCAGATTTCACTGGAGCCTCCACTGCCAG
ATCATCGATATGTCAGTGCCCCTGACTCAGCATTGCCTCCCAGAGGATATGTTGAGGGGT
TGCTCGAGGCGATGGCCTTACTCGAGGGTATGGTCTTGCGGAGGGAGACGATGTTGTCTT
CTCGAGTAGCAGGGAGAGGGATCTCAATACATGGTCGAAGGAGACGTTGAGCGCCTGCCA
GACGCGATGACGAGTCTAGTGAGGAGGAGGAGCCAGCACACCCTCAGTCAGAGACATCTG
CGGGCAGAGGTGATGACACCAGTTCAGGTTTTGAGGGCGGAGACTAAGCCGAGGAGGATT
CCGAGGACGGCGGCTCTGGTTCAGATGGAGGTGCCGACGGTAGTCGTGCAAGGGCTGCTC
AGCAGAAGAGGGTGAAGAGAGCCTCTCGATCTTGAGCCAGATGCACCGACTCAGTTGTTT
TTGCTTTGTTTTCTTTT
>TeaL_220036
ACTACTAGCAAAAAGAAAACAAAGCAAAAACATATGAGTCGGTGCTATCTGGCTTAAGAT
CGAGAGGCCCTCTTCACCCTCTTCGGCTGAGCAGCCTCTATACCACCGCCGTCGGCACCC
CCGTCTGAACCAGAGCTGACATCCTCGAAATCCTCCTCGGCGTCGTCTCCGCCCTCAGAA
CCTGAACCGGTGTCACCACCTCTGCCCGCGGATGTCTCTGACTGAGGATGTGCTGACTCC
TCCTCCTCACTAGTGTCGTCATCGCGTCTGGCAGGCACTCGACGTCTCCCTTGACCGTGC
ATCGGGATCCCTCTCCCTACTACTCGAGAAGGTCCGGGTGGCCCGGGCTGTAGAGGTGTG
CCGCAAGACCATACCCTCGAGTGAGGGCATCGCCTCGAGCAACCCCTCAACATATCCTGT
GGAAGGCGATGCTGAGTCAGGGGCCCTAACATATCGATGATCTGGCAATGGAGGCTCGAG
CGAAATCTGATAAGGCGTCCCATACCGCCAGCCTGCCAACTCGATCGGAGGATATAGCCA
CCCAGCACACTGCCAAGTTAGGGGCATCCCCTTAGTCCTACCTCTCGATATGCTGGCCCT
GCTAGTCGAAGGGATGTCTGTAGCTCAAGCGCGGCTCGATTTAGGAATGTCAGCAACTCT
CCTCATGGGGGCACGAACACCTGTCAGTGGGGGCATCAGGTATGTGTGGAGGTATGTCGT
GTACTCCCTCTCCTCGTGGAAAATGACTGCGTCAGCACCCTGCATAACGTCGTTAACCTC
CCGGGGAGATAAACTCTCTGTGGTCCGCATATCTAATGGAGGCGGTGATGGGATCTTCTA
AACTGGATGGCCCAGTGTCTGGTGCATGAAGCGCTCCTCAAGAAACCAAGCTCTGCCAAC
TGGTCCCTCAAACAAAATTCAGTATCGGAAGGCGCCCCATGCCCCAGTAAACTGGACTGA
GAAAACCCTGGCATCGCTATCCAAGGCTGCCAGGTGATCTCAGTCACCCGTACTGTGTCA
AAATAATGCCTGAGATATAGCAAGGTCTCTAGGGGTCTGGGCCGGCATCGACCCTCAAAT
CTACGCGAGTACAGCACCTCAAGTGGTGCCTCAACCTCCAGATCAGGGGCAAGTGTCAGG
AAATAGGCACATACCCACAGTTGTGAAAGGCAAGACAATGGCAATCAGAATACAGAATAC
ACAGAAAATGCAGAATGCTGAGTGCAGAATGCGGAGTACAGAATGTAATGTGTGCAATGT
GTGGAGTGTGCAGTATACAGGTAATGAAAAGCAGAAATATAAATCAAGAGGGCAAAATGT
ACCTCCCAGGCTCTCCAAGGAAAAGTTTTACAAAATCAACGATTCATATTATCAAAACAT
TGACATGTGATAAGCCCCAAACCCTAACATAATGGTCATGTCGGAATTTTAATTTTCATT
CATATCTTTTCACATATCAACATTGATCAAATAAGGGTCTTGGTTAATATGTGTCTCAAG
ATATATAATAAAAAAAGTATAAAAATATAATATATCATCTATTATATTCATTTTAATACA
TAACATACAAAAACAAATAAAACATCTTAATATATGAGTTAACAGCACATATTAACAAAA
TCTATCGAACAAAAGGGTGGGCCTAACAAAGAAAGTAGGAAACCAACGCAAAGATTGCAC
ACCAATCAAGACAATAGAATAAAGTTATTATGAGGCTTGTCCGGGGGTGTAATTTTGGCC
TAGCTCGGCCCGGTCCCTCCGAGCTCGGGCTCGGGTCGAGCCCATGTCGGGCTTTGCAGG
CTCTAGTCAAAAAATAAGGTCGGGCTGGGCGCGGCCCACAGGACAGAAAATTAGGCCCAG
GCCCAGGGGTATTCGGGCTTTGGGCGGGCCTAAACAATTTTTAAAACTTTTTTTTTATTT
TTTCCACCAAAATTTTATTATTTTCCATTAAAAATAACACTGGGCATCGGGTGGGCCAAG
CGGGCCGGGCCTTGGGCCGGGCTTTTGGACGGACCTTGAGCGGGCCAATGGGCCGGGCCC
ATGCGCCCAGCCGGGCTTCAAAACGATGGCCCAGGCCTAGGCCCAAGGCCTTGGGTTGGG
CTTGGGCTCGGGCCTAAACGGGTCGGGCTCACCTCGGGCCACAGGCGAGCCACGGGCCAA
AATTACACCCTTACCCCTAGCTTTTCTTGTAATTGATCTTCCAAATTTCTGGAGTCTGGC
AATGGTACATCTTGTGAAGACCACAAAGATGATGCTTCATCAAATACAACATTCCTCGAA
GTATAGCAGCGGCCAGTCATGGGGTTGCAACATTGTCATCCTTTCCTTTGACTGTCGTAA
CCCACGAAGATGCAACGAATTGCCTTCTTATCGAACTTGCTACGTAGATGATTTGGCACA
AATACGTAGCAAACACATCCGAATACTCGAAAGTGACTTACGGGCTTTGTGTGCCATAAC
TTCTGAAAGGGTGAGACCAACCCCAAACCTACCTACGGTAGCCTGTTGATCACATGAGCT
GTTGTCTTCATATATTCAGCCCAAAATTTGCTAGGCACATTCTTAGCATGTAGCATGCTC
CAACAAGTCTCTGCAAGATGCTTGTTCTTTTTTTTTTTTTTCTTTTTTATAGCCACTCCA
TTCTATTGTAGAGTATCTGAGCAGGTAAACTGCTGTTGAATTTTACATTCTCTAAGATAG
ATATAGAACTCATCTAATGTATATTCTCCTCCATTATTTGTTCGCAAGTATAAGATTTTC
TTTCCAAGCTCGCTTTCAACCTTCTTATGAAATTCGTTGAACATGGTCAGAATTTCAGAC
TTTTCTTTCATAAAATACACTCACACATACCTTGAGAAGTCATGAAGGTCACCATGTAAC
GCATTTCGCTGATTGATGCTTGCTTTACGGGTCCGAAGACATCTGAATGGATAAGCTCTA
GGGGTTTCATAGCTCTGTACTTTAAATCTTCGTATGGTAATTGATGTGCCTTACCATATT
GACACCCGACACAAATTATATCTTCTCTACTATCCAATTGAGGAAGGCCCTTGAGCATAA
ACTTATTCATCATTATCTTTAGCTTGTGATAGCTTACATGACCCAAGCGTCCATGCCAAA
GGTCAGCAGTCTCATTCTTTCAAATCCTATCTACATAGGCTAATTCTGCTGTCATTACGT
AGATAGATTCTAACTGTCTTCCCTCCATGATGGGAGTACTAGATAACTTAAGCTTTTGGT
AAACCTTCACATTTTCTAGGCCGAATAACATAGTTGCTCGAGGATGTGAGTTGTGAGACT
AATAACAAATTCTTGTTCATCTCTGGCACGTGATAGACGTCCAGTAAATGTATTTGGTTA
GAGTTGAAGTGAGGAGTGATAATTGTCTTACCAACATGGGTGATTAGTAGCCTCGTATTA
TCAGCGGTCACTACTATTTGGCCTCCTGTGTACTCGGACATGCTTGGTAGCTTCTACTTG
TCACCAGTCATGCGGTTAGAGCATCCTTACTCAACGATCGAATCATTGTTGTAGTTGATT
GCTCCAGATTTAGACTCTGCCATAAGAGCCGACTCGTTAGGCTTAGAAACAACTGCACAT
ATAGCCACTTCACTAGTGGTTGGACTGTGCTACTCATGCACTTCTCGTGCATCAAAGTCT
ACTTCTTCTTTAGAGCAATCACAAAGGAAGCTTGGAAGTCTCATTCTTCTTCACTGTTGT
CTTGGTGACTTTTGGATG
>TeaL_220037
AGGACAAGTGCATATTGTTACACAATAAAATTCGGTTTGTTAATCTATAATGAACATATA
CACCAAAACACCATCACCACACCAACATTACCAAAAAATCTAGACGCACAGAGATAACCT
AATGCAGAATGCACAAAAGTGAGACATATTCACAACTATAGATACAAATTTTGTCTCGCA
TTTGTGCATTGTGTGTCCCGTTCTCTTTGTGCACATAACACAACTGCCAACACCACAACT
AGTAGCACATTATTTTCAAGGTCGCAACCTAAGCACAACAAAACATTTTTTTGTTGGAAA
TTTTTCAAGAAAATATTTTCCACTACACTGGGCAATCCCTTAGTAGGATCCAGCAACACA
AAATCTCTTTGAGCTTCCATCAAAGCATTTAAAATGCTTTTCAAAAGAAAAGACAGCAAT
AAGACATGTAGATTTAAAATGCATTTGTGTAGAGAGAGAGAGAGAGCAGCAAGACACCAT
CAGTTCATTGCTTACTTACACCTACAACCAAAAATAGTTTGGCAACTTTCAAAAATCCAA
GCCCAAGTTCTAGGAACAGACAGCCGAGCCATTTAAAAGACCCCACAAACCTTTACATTT
CTTTGTGTTTCCCACACCCAAAATGCTAAAAAAGAAACTAAATATGTGTCCTCTTCTGAC
TTTCGATCACTCCTAAAAATACCATAATTCAAATTTTGCAAATCCCTTACCATCTTCTCT
CTCATCAGACACAACACTCCCTTTGAAATGTCCCAACTGTACAACAAAGTTCCCTCTTTT
TGTCCTCTCAACTCAAATTTTCCCCTTGGTTCCTCAGCCCAAAAAAAACCTATAAAACAC
ACCAATATACAAAACCCTCTTCCAAACTCTCTCTACACAGCCAAAGTCTAAGAAGAGGAA
CAAATGGCTTCTCTCTCTCACCTAGCTTGTTATACCATCAAATGTTCTTTCAATAGAGAT
CATCATGACCCACATAAGCAAAAACTGAGTAATATCAAGATAAATGGAAATTCTAGTTTG
TTGACCACGACTAAGGTGGATGTACTAAGCCATAAAAATGGAGCTGTTAGCACCACAGTT
GCTCCGGGCACTGAAAATGGCACTTGCATCCCCAAAGAGGATCGCCAAAATATTCCAACA
AAGAAGCAGTTTGTTGATCATTACCGGCAAGGGCTCATCATTGAAGAGGGTGTTGGATAC
AGACAGACTGTCGTCATTCGTTCCTATGAAGTTGGCACCGATAAAACTGCAACAATTGAA
AGCATCCTCAACCTTCTTCAGGTGAACACGTCCGAGCAAAAAGGAATCGAAGAATGAAGT
AAAATAGCAAAATCATTGCTGTTTCCTCCGAATAGTCTGATGCAGTTGCCATGTCCATAC
AGCCAAAGATATCACAAGGGCCAGCCCGATGGAGGTCCAGAAAATCACCAACCACTTAGG
CATTGGGTTGGGGAATAAACCATGTCCAAACTTAATACAAATGAGCAATTCGACAATGCA
GATAGCAAGAGAAAGCCAGCAGAATGCACCCACCTTCTTCTCTGGTTTTCGGTCCTGTAG
GTAGGAATTGTACTCACGAATTGTTGGTATTGCAATTAGCCACCACAAGACCAACCTATA
CACAATCAGCGGGTTTCGAGGAGGAACCCAAAGACAAAACTTAAGAAAGAATGTGTTGAG
CTCCACTGTCAAGAACACAATGCATAAAGTCAGAACTTGTATAAAACGCCATGGGCCAAG
AAGGGGATGCCACTCGTCTTTGTCCCACTGTGCTGGTGTAAATTGACTGAGTGTTCGTTT
AACTTTGCCCATAATATTTGGCTGCCGGCTTATACCAACCCACTCATATGTTTTTCCATC
AAAGTACCGTACAGTATGCATTCCTGCCCAGATACCAAACCAATTGCAGATTAATATGTC
GAGAATAATGCTGTCCCACCAGCACTCATTGAAGTTTGGCAACATGTGGCGGAAGGTAAG
CTCCATCAACTCAAATCCAATAGAAAGGACCCACAAAAGGGGCTGATTACGAATCATTAT
AGCCTTGCCCCACCATCCAAAGATATGAGCCGGAACAAATTCATCAAAAAGTGTATCATA
TACATTCTTAAACCTGTTTGTGGGATTTTCAGGCACATAAATTCGGCAATCAGCACCATA
GGATCTTTCAGGAAGTTCAACACCAAGATCAGGATGAAGAAATTTCATAAATTGACGAGC
ATCATCACGATTCTGAAAGAGCAAAAAAGTGAGAGCAACAAGGTAAATAACAGCCATTCC
ATGAACTAATCGCCAGATTGCAGGATGTGGCCTAATAAGTATCGTTGATGGAGCTTGAAG
CAAGCAGTAAGCAAGAAAAACTGCAATCATCGCCCATACGCCCCTTTTCACAGAAGTAAT
AATATCACCAGATGAACTGTTTTCAGGATCAAGAGCACCACTTGCCCAAATAAGAAAGCA
TGCACCGACAAGTAACAACGAAATGGTACGAGGTTTGTATGCCCATGCAGTCCATGGATC
CAGCTCTTCAGCAGAAGCTAATGACCTCACATCACCATTTTCCTGTGCAGTGCGATCCTT
TCTTCGAGCCCTTCTATCACCATTAAGCTCCATAGACCCAGTGTTAAAGAAATGCCACTT
GCCTAGTAGAAGAGGCTGACAAGCGAAGGCTGTCCGTACGATTAGGTGACGAGAAGATCG
TGGCCGTCGGATCGGAGAGAGACTGTGAACTCAGAGAGCGAAGGAGGGAAGAGATTGAGT
GTTTACTGTTC
>TeaL_220038
AGGGTAAGTTAGTTAATGGGCAAGGAATTGCTGTGAAAAGACTTTCTAGAAGCTCCAATC
AAGGATTAGAGGAGTTCGAGAATGAGGTCATATTGATATCAATGCTTCAGCATCGTAACC
TTGTTAGACTTTTGGGTTGTTGCACTGAAGGAGACGAGAGGATATTAATATATGAATACT
TACCAAACGGCAGCCTAGATTCACTTCTTTTTGATGTAACAAGGCAATCTTTACTGGATT
GGAAAATGCGTGTTTGCATCATTGAAGGAATTGCTCAAGGACTTCAATACCTCCATAACT
AGAATTTTTGGAGACAATGAATCTCAAGCAAACACCAAAAGAATTGTTGGGACATAGTAA
GTCAGCTAACTCTGCTGAATATGCTAAGGTGAAGAATCATTCTATAGATATGTCGAACAC
TTCTTCTTCATCTTCTTTTTCTCTCTATAACAATCAAATTCATAGGCCTGCGGGAACCAT
TGGGTATATGTCTCCTGAGTATGCCTTGGATGGTCTATTTTCTGTGAAGTCTGACGTTTT
TAGCTTTGGGGTCATGATGCTAGAGATCATAAGT
>TeaL_220039
ATTGGTAAAATTTTAGTTTGAAAAATGTTTTCTCAGCTTTTCAAATGTGGAAAACATTTT
CTGCCCAAACAAGCTTGTTTGCCATTGACCACACAAAACGTTTTCTGTTGACTTTCACTT
TTCATTGTACCAAACGCCAGAAAATACCGAAAATTGTTATCCTTGCGGCATTGGTAAAAC
TTTAGTTTGGAAAATGTTTCTGAGGTTTGAAAAGCAGTGATGGTAGGGTTTCGTCCAAAC
AAGCTTGTTTTCCGTTGACTTCACTTTTTTATCGTACCAAACCCAAAAAAAGTGCAAAAA
ATATTTTTGGTCCAAACAAACAAAACATTATGTAACCAGGAAACAGGAGTTCATCACCTC
CTTAAATTTGTCAGCTTAAAATTGAAGTCACAGCAACGAAGACCAGTCAACACTTTAACT
ACTCGGTTCCAAAATCTACTCTACCCACGACTCAACTTCCAACCGCCACACGACATAAAT
TCAAAGCACTCATGACTTTCATCTTGACAATGTCTCTAACATTTCTTCTTTCACCTTAAC
AAGTTTCTCCTCCTCAAAGGCCTTCCTTTTCTTTCCAGAGGAACGTGTAGTATTATCAAC
CTCGACAACCCCATTTCTTATGGGAAGTGGTTCATCCACCTCATTATCTAACCGCCAACT
ATGATAAATTTCCTGCTGATCACCATAATGGGGCAGCATTGGCTCTCCTGCTGCGGGTAG
CAGGTGATTAAATCTCATTTCCCCATTGACCTTGCCTTTCCGTTCCAATAGTATTGGGTC
TGGACTTATTATGGTGCCCAGAATGCTCTTGTCGGGGCCTAGGCCCAAGATGATTTTGGC
ATTTGTTAGTGTTGATAAAGCCATGGCAAAAGCTGATCTGACCTGGAAAAAGCTAAATGA
CTTATTCCCCATCTCATTTTCCAGCGCCTGTGGCTGTGGTTCCTCAATGGCGATAAGAAA
TGGACTTTCTTCAACCAAAAACCCTTTGTTACTCTTCAAGAAGAAGGTGCCTGCCCCATC
GCAAGACAAACCAATGTCGAATGTGTTAAATTTGCATCCGTAAATATCGAAAAATTTAAC
CAAAAGGACTCCCAAATTATGTTCTGGAGAAACTTGCTGCTCACGGACACTCTGCATCAT
TGCTATGAGCATCACAAGGAGCGCATACGAACCAATTCCACCAGTATACACCTCATTTAA
CTCTCTTTGTTGCAGAAAAATTTTCAAGATCAAATACAATGGCTGTAATGGGGGCCACTT
AGATATGGCATCCTTTATGAACTCAGCAGCTTTTGGTCCATTTTGCACATCAAAACTTAT
TTGAAATGGCCTCTATCTGCTTTGCGATGCCTCTTTGAGATAGGGCCCCAGTGAAGGCTT
GAAAGCCAATTTGCACAGTAATAAAATCTGACCCCAGAATCACAACATCAATTACACTAG
TCGGACAATAAAATCCTTTCTTGAACGACCCAAAAACCTCTACCTACCTCTACCTTGCAT
TTGGGCCAAATATATCGGACAACATCAAAGACACATTCTACTGCAGCATTTCGTGATGCT
TGCTCTTCTGGAGTCGGTGAGAGAAATTCGCAAAAATCCAATATCTCTTTGTGGAGCTGA
AGCATGGGGCTCTTGAACCGACAATTCACCCTAA
>TeaL_220040
TCAATTTGACTCTAAAGAAGACCTTATCAATGCAGTCTTTACTTCATCCTTTATTCCGGG
ATATCTTGCACCAAGACCAGCAACAATGTTCCGGAATCGACTTTGCATTGATGGGGGTTT
GACATTGTTTATGCCACCCACATCTGCCACTCAGACGATTCGTGTTTGTGCCTTCCCAGC
CAGTCGATTGGGATTGCGGCTACTCCCAGAGAGCTTTTTAATTGGGCACTTGAGCCGGCA
GAGGATGATATTCTTGATAAGCTCTTTGAGTACGGGTATTTAGATGCAGCTGTGTGGGCT
GAAGAGAATCCAGTCGAAGAAATAGTTCGAGATGACCACCCACATGTTGAGAACAGTGCA
GTTGCATAGTACTGTCGTGAAGATCAATCTTGTTCAAAGTTAAGATGAACGTGAAGGATC
GAAACTTTTGGGGAGCTTCTAATTTGCACGTTTAAGTAAAATTACTATTATGGACATTAA
ATAAACACATTCGGAAGTTAAATGTCAAAAAAATAAAAAAAATTCTGAACTTTACTTCCG
AACAAGTTGTTTATTTTCGGAATGCTACTTNNNNNNNNNNNNNAAGATGTGTAAAGAGGG
GAATGGGTGTGTACAAATAGAAGGTCCCAAACTTTTGATCCTCTCAAGTAGTGCTAGGCT
TAATGAGGGGAGTGCACATGTATTGGTCCTTATCTTTTGTTGTATAGTAACATTGTTGAT
CACCGGTAGTTATGAGATAAAAGGGTAGAAGAAAAAAGACAAATATAAAATTGTAGATTT
ACAAGAATTTTATGATTTTATCAGA
>TeaL_220041
GGGCTCCCTTCATTCACATTATTTGAAGAATCAGTCCCTACTTCTCTAGTATCACTTTCT
CCTTCATTGTCTTCTTCGTTGACATCATTTAAAATAATATCCTCTTCGTTGTCACCCCAC
TCCAGATCAGCTACAACTAACTCTTTATAACTATTGTCCCAGTCCCAACTTTTATCTTCT
TCAAATCTGACATCTCGGCTCACCACAATCCTCTTTGACACTGGATCATAAAGCCTGTAG
GCTTTAGACTCCTCACTAACCCCCAACAATATGCAACTAAAGCTTTTATCTTCTAGCTTG
GTTCTTTTGGCATCCGGTATGTGCACATGTGAGACACATCCAAACACTCGAAAGTGTTCG
ACTGAAGGCTTGATTCCACTCCAAGCCTCTTCTGGTGTCATATTCTTCACAATCAAAGTT
GGGCTTCGGTTTAGAACATGTACTGTCCAGTTTACTGCTTCCGGCCAGAAGCTTTTTGGA
ATCTTCTTTTCTGACAACATACATCGAACCATGTTCATGATTGTCCTGTTCTTCCTTTCT
GCCACCCCGTGTTGCTGTGGTGTGTATGCAGCCGG
>TeaL_220042
AGCTTCTGAACTAACAAGAATTCCCTAAATGGAGAAGAGACAAATTTTGAAAGCTGATTG
GGAAATAAAATAATATATATAATTCTCAAGCTAAAGATGTCTTAAAACATGTAAGCTTCT
AGAGGTTTAAAATCCCAGATTCGCAGTTTTGACAAACAGACAATTTAACATCTGTAGATG
GTAAACTATTGTGCTTTTGATGACGTGCACACTGGTCTTAACTCAAAACCTTAAATATAA
GATGGCGCGAGTGAGAAATTTTTAGAAGGCTGATTACAAGCATTAGTGTGTTTACTATTT
ACTATGAGCAGTTGCAAATTACATCATCTTGCTTTCTGAACCAAAACTATGAGATGCATG
CTACAAGAGAACACTGACATAGGCAGTTTATCAGTTACCTATACAAACACTCATGGTTTT
GACTCAAGAAAAGGCCCATTATCTACTCTTAACCTAGGACCCACAAACTGAAGGCAAGGC
CAATGACATTTATCCCAAGCCAAATACTTCCCTAGCACCTAACAGGCTAACACAAGAACA
TCAACAAGTGTGTGCCTATGCACCCATATAAAAATAAAATGATAAGAGAAATCCCCTTCC
AAAGAAAATTGAAGAAAAGCAAAAAAGATGGCACCTAGCATCATGAACTATACAAATATA
AAAAACATATACAGAATGAAATGGAAAGCAATGAAAATGTTCTGGAACTAAGTCATGATG
TGGTGAAAAGGTAATTGCATGATGAAATGTCACCTTACAAAATAAAATGCATAATGAAGT
TTGTCCTTGTTGCAGTTAGGTAACCCCCTAGCTGCTTACAACTCTAAGGGGTTTAGCACC
TTAAGTCAACATTTAACCTTTGAATTAGTGATCTCTTTTAAATGGAGATACTCTTAAAGT
ATATAATGACACTATAGAAAGTGCATTTCATGAACCAATTGACAGCAGAAAAGCTAATCT
AGAAAGCATTGCAAAAATGGGGAAATGTTAAACAAAAGCATGCTTGCACACAACAACAAT
GATCCAAATAAAAGACAAATTCTGAAGCTAACAAGAATTCCATCCAATATTCTCTATGGA
GGAAACTACAGCTCGCTATAGTTGCGCCAAACTGCACGGAATTCTTCACAGAATGTGTTC
AAACGTGCTTTCAAGTTAGGTGTTCTAAAGCTTGCAGGGAGAAGGGCAGCAAGAAGGCCA
ATTGCAAATGCCCATAGGACAGTTAAGACGCCACACGAAACAAACCCAAGGATGAAACTC
GCAGAAGAGAATATCAAGACAAACACCCAACGAGGCTGTCCACTTATATAAATGGCTCTT
TTAGCTGATGGACGCCCACGAATAACAGGTATAAGAGGAGGCCTCATCCTTGCTGCTAAA
TGTGGAGAGAACTTCCTCACAGTTCTTGTTACCTTCTCGTTAAAAGTACCTGCAAAGCTG
TCATTTAGCAAAGCAACGCTAAGCG
>TeaL_220043
AAAATGGCAAAAAATGGCCTGATAGGAAAAATTTGATCTTAAGAGCGGATTTCACCAAGT
GGCCATGCATCCTGATTCAATTGAATGGACTGCATTTTGGACCCCTCTTGGTCTTTATGA
ATGGTTGGTCATGCCATTCGGTTTGAAGAACGCTCCTGCGGTTTTCCAAAGAAAAATGGA
TAATTGCTTCAAAGGCACTGAAGAATACATTGCCGTCTACATTGATGACATATTGGTATT
CTCTCCTGATGAGAAAAGTCATGCTAATCACATTCAAATGATGATTAGTATCTGCCAGAA
GCATGGGCTTATTTTAAGTCCAACGAAGATGAAAATCGCACAGGCCCAAATGGATTTCTT
GGGCTCGACAATAGGCCATGGAAAAATAAAACTTCAGCCTCATATAATTTCCAAGGTGGC
CAATTTTTCTGATGAAACTTTGAAGGAAACAAAGGGCTTACGTTCATGGTTGGGCCTATT
AAATTATGCCCGGGCTTATGTTAAGAATATGGGCCGACTTCTCAGCCCCTTATATTCGAA
GGTAAGTCCAAAAGGAGAAAGGAGATTAAATTCTCAAGATTGGGCCTTAATCCGACAAAT
AAAAGCCCAAATTCAAAAGCTTCCAAGCCTCTCTATCCCTCCTGAAGGATGCGTAATTGT
CCTGGAAGTTGATGGTTGTATGGAAGGATGGGGTGGCATATGTAAATGGAAGGCGGCATC
AAAGGACCCCCACTCAACTGAAAGAATATGCTCCTATGCAAGTGGGAAATTTAG
>TeaL_220044
AAAGGAAATCAAGAACAGCAGCAGAAAAATAAAGCGAATTTCCAATAACAAGAACAGCAG
ATATGCTATGCTATGAGGCTAGTCATCTCTGGCCTTGATATCCACACAAGAGTAACCCCA
ACCCAACCACCATTCTTTTTCAATCATCATCTGTGATTGTGAACCAACTCAAGAGAGGGT
TTCCGTGAATCTTGAACTAAAAAAAAACCAATACAAACAGAACAACCAAGAAAATGATCT
GAAACCCAAACTCGCAAGAAGCTGCTGCATCCGACCTCCTCCTGCCGCCGCCACAGATAA
CTACTTCTTCTCCCGCTTGTGGCGCAGGTGGGGGAAAGCTGCCAATGCCAATGGCAGAAC
CGTAAATAGAGTAGTCGAGGATGGTTTTGATGCCGTGGACAGCGATGTCGGAGTTAAGGT
AGAGGTCAGGGTGGGTAATGGGAGCCCCATCTATGGTGAAGTTGGAGCGGGAGTTGTTGG
TGATGAGAATGGAGTTGGAAGGCAATAGAGTTGGGAGGCGAGTGTTAGTGCTGAAGAGTT
GGAGATCTGAGAAAGAGAGGCGTTGTTGGGGGACTATGTGGTAGGGGATCATGAATGGGT
CGAATTCCAAGGTGGCGGTTGGAAGGTGGGAGAGTGCATCGTCACCTGGGATGAAGAGGG
TTCCGTCTACAGGAAAAGGAAGTACTGATAGTCCAGCTGCTGTGGCCACCGAGAGGAGCC
CCGCCCACCCACGAAAGTCGCCGCCTGCACCAATTAGGGCGTTCATTATCTTCTTGAGTA
GTTGTTCTTCGAGAGCCGCCGTTGGTGGTGGTGGTGGTGGAGAAGAGGAAAGTGGTGGGA
GGATAGCGGGTGGATAGGATAGTGCGGTTGTTGAGATGGGCCGGAGGAGGGTGGAGATGG
CCAGTGCCAGTGCCAGTGCCACTGCTGCCAGAAAGTGGTGGCGAGAAAACCATTTTGCCA
TGAGAGAGAGAGAGAGAGGAGGAGGGGGGGGGGG
>TeaL_220045
CGAAAAATATAATCATGCAACTTGCCCGTAACGTAAAACACTATCTCCTATAAATCAACC
ATGATCACCATGAGTACTCAAAACCAACCAACAGACGATTTGTATACTGCCACGCTCTGC
TGTCATATTAAAACCACATTTGAGTAATCTCACTTCACTCCATGGTCAGACTTGGACTCA
CCTGATCTACTTAACCCTGCACTGCATTGCCAGTATAAAATTAAAATGCTGCTCTCTGGG
ACCATGGTGGCAAAGATATGGAAGGCTAGGTGCATTGCAGGATGAAAGAATTTCAACGAA
GTTGTCTCTGGCGGGTGGCGGAAAAGGGTGGTGCCACAGTTTCTCGAGCATCATTTACCC
ATCCTTGTTTACATCAAAAAAATTTTACATTCATTTCTTTATTTATCTGCATTGCATCCT
CCGAATACATAGAAGACCCCCAACATAAGAATTAAGATGAAAAGACAATAATAAAAAATA
AAATTTCAAAGTTGCCCATTTGTTTGTCTATAGCCGCCGAATGCTTCATCTTCTCTTGAC
CTCGATAGAAGTCCAAAGAATGGATTTGTTATTGCAGAGTCCAGAACATTCCCAGCTGAT
TTCAATACCGCTATGTCAACCTTGTCTTCGGGGAGAAACAAAAACTTGCCTTCATCAACT
CTCTCAAACCCACAAAGTTCAAGAAATTCAATACCTTCTTTCATATTCCCTACTCGATCC
TGGAAGGCTGGGTTATTGAAACGTATCTTTCTGAATTTTTCCTCATTGGGATTCTTCACA
ACATTTTTGACATAAATCAGAAGAGTTTGGAAAGCCCTCCTCACTTTGGTAACATTGTCC
ATGTGATTGCGCTTGAGAGATCTTAAACAGTCTCTCATGATCTCTTCCTTTGTCACCGTA
ACAACAGGCAATGAATTGGACTTAACAGGCAATGAAGCAGACTTGACAGGCAATGAGTTC
TTTTCTTTCTGCATCAAAGTTGAAGCATTGTTTACAGATGGAGGGTCGTCCAGAGGCAAT
CCAAGCCTCCGCCTTCTTTCTGCCTTATCTTGCTGTAGTTTCTGACGAATTTTATCTCTC
TCTCTATTCTCTTTCTCTTTCTCTGCTTTCCACAAGGCTATAGAGCGTTTTCTTTCATTT
TCTTCCTGAATTCTCTTGGCCTCAAGCAGTTCCTTACCTGCTTTTATCCTCTCATAACCT
CTCCTTCTCCCTCTCTCTTTCAACTTTCTTCTCTTCCTCTTCTTTCTTTCTGCGTGCTTG
ATACTTCTCCATCTCTCTTTCCACTTTCTTCTCTTCCTTTTCTTTCTTTCTGTGTGCTTG
ATCCTTCTCCCTCTCTCTTTCCACTTTCGTCTCTTCCTCTTCTTTCTTTCTGCATGCTCG
ATCCCTTAATTCTTGTGCTTTTAACTTCACTTGTTCTGTAATGTAAGAAGGGTCATAAGC
CTCAATATTGATGGGCATAGGAACCAAGGGCATCTGATCGATGTCTGGATCATTCTCATG
ATCAAAAAGCCAATTAACAGCAGCATCAATACTAGAATTACCAGAATAATGAAGTCCCCT
CGTTGCTTGAGCCAGAGAAATCCCATGAATTGCATTTGCACATAGTTTGAAAATACTTTG
TAAGAAGAAGCAAATTCAAAAGCACTTCTCAGAATTTGAAAAGCACATAGGCCTGTGTGC
CAGACCCAGAATATAAGGTTTGCATCTATGAAGCACTGGCCTAATAAGCATGGACACTTC
AAAGAAGGTAGCACATCTGTGACTGTGTCCGTGCCCGTGCCCTGCCCATGTCAGACACCG
ACACTCGTCGGACACTTCCCGACATGTGTCTAGCATTCGCCCAAACATGTCCTATTTTTC
AATAAATTTTTTAGACTTGAACACTTGGAGGACCCTTAGACATACATGAAGCTAATTAAA
GTTTTGAAAAAAATAACTTAGACATAATGTTAGAAATTTTTTTTACAAATTTATAGGAAT
TAGAGCCATGATGCATTTTTTTTTATTATCTTTGAATGGTATGTTCATATGTATGATATA
TAATACATTTATAAAACTATATATTTTGTGTGTCCCCTATGTGTCGTGACTTGCTTTTTT
TGAAAATTCCTATGTCGGCATGTCCGTGTCACATTCGTATCATGTCACA
>TeaL_220046
AAAAAATTATCCCAAACATACATCTTTTTTCCCTCTACTTTTTTAGTAAAAATGTCAAAA
AGGGCACTTATATAGTTCATCCCAAACAACCCCACTAGTTTGAGCAAGGCCAAAACCCCA
TTTGTGAATATCACACACAACAGATGCAAAAGTCTCCGTGATGGAAACAAAGTGCACTTA
TTGGCTTAGGGAACATGGCTTGGCTTCTTGATCATGTTCTGTTAAATTAATCAAATACTC
CGGTTATTTTTTATTTTTCCTACAGAGAAGATGAACAATAAACACAATGAAAGAATGTTA
TAACACGTGTTGCTGATGTACATGCTACATTGCCGAACTCTAGTGTAACCTTGACATTAC
TCCCCACACCCTGCTAGCACATATTTTCTGTAGTTTCATTTTCAGGCTTCCACCATCTCA
GAAAAAGCTATTACTCACCACACCCTGCTAGCACATATTTTCCATAGTATCATTTTCAGG
TTTCCACCATCTCAGAAAAAGCTAGTCTTCTTACTGTTTCTCAGGTTTCGTACAGTCATT
ACTAGCTGTTGCCTTTCACCTTCTACCTCTGCAAATTTGAGACTTATCTCTGAATATCTC
TCTCGCATTTCTTTCAGCTCTCCTTCCATACATTTGTTCCTTTCCTTCAGTAATTCCATT
TCACTTAACAATTGGGTAGGATGGCAATCATCAATTGTCTGGGAAATGGATATGTTCATC
CCTGAGCAAGTTTCTACTTCACTTTTGACTAGCGCTTTGCCAACTCGATTTTCTTTGAAT
GTGCCTGGCGTAGAGCTCATCTCTGAAAGCTCAACCAAATTAAACTTCTCACCGACCAGT
TTCTTTCCTGTAACGATGATTGCCTCTTCCTTCGTCTGTAGGTCACCCTCCAATTTAACG
ACCTCTTTCCTCAGGTTTTCTTTCTCCTGCTCTTCTTCAGACAAACAATGTTTCAATTCA
TTATTTTGAACTCTGAGCTTTTGTATGTCTGACTGCAGAATCCTAACCATTGTCTCCTTT
TCATCCTTCAAAGACCTCAAAGTATTTGTTTCCTTCTGTAGTTTTTGAGCTTCCTTTCTT
GCTGAATCAAATTCTCTCTTTAGTTCTTCTCTTTCTTTACTCCATCTTTGCTGCATCTCT
GGTTCACCTCTCAATTTTTGTTTATGCTCTGCTTCTTCAGAGAAGCCATTCTTTGTTTTG
AGCCTGCCTTTCTCACTTTTGAGTTTTTTGATTTCAATTGAGAAAGACTGGTGCATTTCT
TCATCTTGTTTTTTAAGCTTTTCAATTTGCATGCACTTTTCCTTGAGTTCCTGCGACATC
TGCTCTATTTGTTTTGATTTCAGATCTTTCTGGTCTGAAAGTTCTTGAAGTTTTACTTCG
TACTGCTCTTTCATCAAGTCTAGTTCTTCATTAGCTTTCTGGAGCATTTCTTCTACAGCA
CTTTTCTGCTGGTGCAGATCATTAGCTTCTGTAACTGCTTTCATGGTCAGCTTCTCATTC
TCGTCAAACTTAGATGTCATTGTAACAGAAAGCCTTCTGAATTCCTCCTGAATTTGCTCA
GCCGCAATAGCATTGTTTGACCTTGTCTTTCTCAAGGCCTCCTCCGCTTGGATCGCCCTC
TGTTCCTGCTCAATTTTGGCAAGTGTTATGCCTTCTAAATCATCCTCAAATCCTTGTGCC
TGCTTTTCCAGTTCTTTCTCCAAGCTTTTTACCTGAGTTTCAAGCTCATTAATTGTGTTT
GACGATTCTGATATTTCTAATGCCTGCTTCTTGATTTCTTTCTGTAACCTCTCTATCTGG
AGTTTGAACTCTTTTATAGTTGCCAAATAGTCTGAGCATTCATTCTGCATCTTCATCTGT
TCTATTTCGTTTTGCTCCAACTTCTGAGAGGTAACATGGTTTTTTTGTTTTACAATCTCA
TAGTCCACAGCAAGCTGTTCCATATGCATCTTTAGCTCTTCTCTGTCTTTCCTGTAGACC
TCTATTTCACCGTAAAGGTCTGTGATCATCTGCTTGAGCATGTCTATTTCATTGGCTTCA
TTGTTGCAATCTGAAACTTCTTTGGAATCCTCCCTTTCATTCTTACAGGCTTCTATTATG
GCTGAGAGATCAACTATTTCCCTGTTCTTTTGCTCCAACATTTCATCAAGGTCTCTTACT
GCAAGAATCAATTCAGAGTTTGATTCTTCAGTCTTCTGCAGCTGCATTCTCATAGTGGTA
TTTGAGTCTTTCTCATGATTAAGCTCTTGCCTAATTTCTTCTAATATAGCATTTAAATTT
TCGATCTCCATTTGCAATTGATTTGAAACTTCTACATCACCCCTGCATTTCAGCAAAGAC
TTAAGTTGTTCAGATTCTGTTTGAAGCACATCTTTCTCTTCTTTCAGGCTAACGATTTGT
CTCGTTAGGTCCTGTCCCCTTTTGCTTTCCTTCACAACTTGCCTCCGAAGCGACTGTAAT
TCCAGTTCTGATACTGCTACCTGCCTTTCCAACATAGAAATTTCTCTTACAAGTTTTTCA
TTGGATCTATCTGAAGCCTCTGTTGACCTGTCCCTTGGTAAATTTTCCTCGGGGCTGTTT
GGTGAGTCGACTATACTTCCATCTGAAACAGAACCCACTGACCAGTCTGTGTTTGTTCTC
TGATGCATATGGCTATTTTTCTGAACAACATCAACTGTTCTCTTCTTGGGCATGGAGTGT
TGTCTGAGAGTGGTATCATCCTCACAGATTATAGGATTTTCCACAAGAAGATTTTTTAAG
CTCGCATTGTGTTCACACTCCTCTGATGTGAGGTAATTGATGTAATCATCTTCAGTAAAA
TTGATGTTGCTGTTTCCGTTTCTATCATTGTTCCTTAAATTATTCTTCAAGCTCCTATCA
TGTGACTTGGTTGTTAGCGTTTCACCTTCATCATTGTCTCTTTGATCATTAGAGCCCTGC
ATATTGTGAATTGTGACATGCAAAATTGCTCCATTTCCTGCATAGTTTGAAGTCTTGAGG
GGTAGGG
>TeaL_220047
CGCCGCGTACTCGCCGCCTCCCACTTCTATGTCCTTTGCCATGGCTAGTGTGTGTTTGTG
TGTATGAGAGAGAGAGAGAGAGAGAGAGAGAGAGTCAAAGGAGGGTGATGAGGATGAAAA
GAAGAAGAGCAGCAATGAATGAATACTTGAGAGCTGCAACAATTATAGCCACTGATATGA
AGAACAGTTGCCACAACACTTGCACACTCGCCCATGCCAGTAACCCCGTCAATCCAACGG
CCAATATGTTATCAGGATCTGGGTCCAGCAACAGATCTCCCCATCTCAGATTAAACGCTG
GCTGTCCATTCCTCCTCTTCCTCTCCTCCTCATCACCAACATTCATCTTCTTATTCTTGT
TGTCAATGCCATCATCATCTTCATTCTTTTCTATCTCCTCCTGCTCCTTGGGATCTGCGA
TCGGCTCATTATTCCCATTCTCTGCAGCGACCACAATTTTTCTGGGTTTTCTAGGGTTTT
TTCCTTTCTGAAATTGGGATTTGAGAGTTGAAGATGGTGGTAATTTAGGGTTGGTAATAG
GGGGAAGAAAAATAGGGAGGGGTTTGGGTTTGGGTATTGATGGGATTGAAATATTATTGA
TGGGGGGTTGGTAATGGGATTGTATGGAAGCAGCAGCAACAGAGTACGCAAACATGTTTT
CCTGGTTCAATCTATGGCGTGAGAGAGCTCCAGCGGACAACAATGGCCGATGGACGGTGG
TCGCCGGTGGAGAACGGCGACGGTGGCTGAGATGGTTAATCGATGCGTCTCTCTCTCTCC
CTCTCTCTCTCTCTTCGCTTGCTGTCTCTCTCCTCTTTCACGCTTTCAGCCAAAATTTGG
TTTTAATTTTTAATTTTTA
>TeaL_220048
CACCTCCTGTTTGTCTCTGTATTTCTCTTATTTTTTTCTCAAAATTTATTAGAACAAAGT
TATTTTTACCATCATCCTGTTCGAGAAGTTAGATTGTTGTTAGAACAACTTTTTATTAGA
ATGGTAGTAGGTATAAATTTTATTCGACTTGCTTTAAACATTATCTCATTTTTTTACCGA
AGTATTATAGAGAGTCAATTTTTCTACCAAGAATATCTTCGTGGGTTGGCTTCGCACATC
CTCTTGGAAGATGAATTTGGTGTACACTACGGCGGAGTTTACTACTACACAAGCCACTAT
ATATAGACTTTGCTACGATATTCCTAAAATATGTCATCTTTTCTTGGTATGTTATCAATA
AATTTCAATATTTAAATAAGAATTTTACAATATGCTATCAATATTTCATCAAGCATGTGT
CGCAATTTTGTTTTCATCTAAATTAATCTGCTAGCAAGGACAACTTTATTAAGTGCCTCC
GCCCACATGTGTGCGCGCCAAACCCTAGCTAGTTTCGGCGAAGCTTCTCAATCTACTTCA
ACATGTGAAAACAATTACACAAGAAATTACAAAAAAATTATTGTACTATCATTGTACTTT
CATTTCTACATCAATATACACTGGACGACGTATTATTCTCGTTTTACCTTTCATTTTTCT
ATATAAACTTTCATTATGTTATTACATGTAATAAATTTGGACGACTTGTCAAATATCTAG
CCGTGTGCAATGCTAGAAAGAATAAGAATAATATTGCC
>TeaL_220049
TTAAAAAAGATGATATGACTTAAATAAGATAATGACTTTTTGACTTCTTATGTTTGCCAA
ACCAATCCTAACTATTTTAACTGTTGTTGTGTTGGACCCTTCGAAGACTGTTCCTCATGG
GGATCCAATTGTGTGTTGTGCTTGGCCAACAGCTGTTTAACAGTATATCCTACCTGGGCA
CCATAGAAATTTATTAGGGCAGGGTCCCTCAAATCTTCCACTTGGGCACCATAGAAAAAT
CTTTCCTTGGAAGTAACGGTAACCAATAGTTTTTAAAAATAAAATTAAAAAACCAATTAT
CTTAAGGCATGCACTTTCTGATGTCATTTTTTTTTTCTGCCATGCGATATGAAGTTATGA
ATAATGACTTGGACTCCTTTTTTTTTTAATCCCTTGACCCCCTCTTCATTTGATTGGTTA
TTTTTTTTTTTTTTTTTTTT
>TeaL_220050
TAACTTTTTGACTTATTTAGTACATGCCAAATTAGTCTTTAGTATATTAAATAACTTTGA
ATTTGCAGACTCTTGCTTTGGACAGAGAGAAAATTGATTGGTTAGGTTTGGTGATTTGAC
CATATATCACGTCGAGGGAGATAAAGCAACAGCTATAACATTATGTAATTAATATAAAAT
ATTTAGCCTCTGTTTAAAAGGTTGGTTGATTTTTTGATTTTTTTAATTATTTTAATTTGG
ACTAAAAAGTTTAATTTGTGAAGAATTTGATTTTTTTTTTTTTTGTGAAAAAAGTGTAAT
GATTATAGATTAAATGTGATATTTTATTTTTTATAATTAAAATAACTTATTTTATTTTTT
ATGACT
>TeaL_220051
GGCAACTAAAAACTCATGAACAACACCATCCACCTCAATCCAACTACACCCAGGGCTTTG
AGCTACTCCTTCTCTCACCTAGGGCTTTGCAAGGTGCAAATGCATAACTACGAAGTTCAG
GAATAATAAACATAGCATCATTATATTGGAGGGGAACATCAAATAAATGTTTTTAACAAA
GCCATATCAAGTTTCACGTCAAAAACACAACACAACCTTTGAGTAAACACAAGGCTTATC
CAAACAAAACTTCAATTCTCAAACTACTATATTATTCTAAGCTCACTCTCCAAAATTTAA
GCAACTGAAACAAAATCCATCAAGACTCTTTCTCTAAATAAACATACATAAAATGACAGC
CCATTAATTATCTCAACTTTTATAATTCAACAGTTGAATTTTGAGTCTCTTTGTTTAGAA
ACCAGCAATTGATGTGATACCGGGATGTCACCACTGATATATGAACTTTCATTGCATTAA
GCAGATGCTGTGTTCTCGGTCACCCCTTTTGCTTGTTCGTTCTTGCTGAGTTGGCTGAAG
TTCCCCTTCTCCTTGAAGAGTTGGGAGTGGTGGTGCTTGCAGTAGAGACGATGCTCGTGT
GATCACACAACCTCCATGCGCGCACTTGAAACAAGGTCTATGGTATGACACGCCATCAAC
CGCCACCTTTTCTAATGGGTAAACTGTTCTCTTGCAAGCAACACATTTGTCTTGAGTTCC
AGCAAATAAGCTCGAAACTTTGTTGTTGGTATGACCCTGATATGCGGATCTGTCAACTCT
AACAGTTTTTGGAGCCCCTTCAAAACTTTTGTCCAAACTGCCTGTCATCTTAAACAGTTG
GTTGAAGTGAGGCTTACAATATAACACACCTTCAAAGGAGCAATAGTTACTCAGCTTGAG
GGTGCCCTTGCAATGGTGGCATCTAAAGCAAGCCTTGTGGTAGACCTTGTTATCAGCTGT
GAGCTGATCCACCAAGTATACTGTCTTCTCACATGCCTTACACTTCTGGGTTGTCCCTGC
AAATGTTGCCATTTCTTTTCTAGATCCTTCAACACCCACAATTTCAAGTAATCAATGAAC
AAACCCAGAGAAATTCTTGATGATGGCAAAGACTGAACTCTCTCTCTCTCTCTCTGGAGT
CTTGA
>TeaL_220052
AAGGTCTACCACAAGGCTTGCTTTAGGTGCCACCACTGCAAAGGCACCCTCAAGCTGAGT
AACTATTCCTCCTTTGAGGGTGTGCTATATTGTAAGCCTCACTTTGACCAACTGTTTAAG
ATGACAGGCAGCTTGGACAAAAGTTTTGAAGGTGCTCCAAAAACTGTTAGAGTTGACAGA
TCTGCAGATCAGGGCCGTACCAACAGCAAAGTTTCGAGCTTATTTGCTGGAACTCAAGAC
AAATGTGTTGCTTGCAAGAAAACTGTTTACCCAATAGAAAAGGTGGCAGTTGATGGCATG
TCATACCATAGACCTTGTTTCAAGTGCGCGCATGGAGGTTGTGTGATCAGCCCATCAAAT
TACGTGGCCCACGAGCATCGTCTCTACTGCAAGCACCACCACTCCCAACTCTTCAAGGAG
AAGGGGAACTTCAGCCAACTTGGCAAGAATGGACAAGCTAAAGAGGTGATTGAGAACGGA
GCATCTGCTTGATGAAGTGGAAGTATATATATATCATCAATGGTTGCATCTTGGTATCAA
ATCTTTGGCAGATTTTCACTTTTGCGTATGTTATTTAGTGAAGAGTCGCTAAATTTTGAA
GCTTGAGCTTTGAATGAATAATAGTTTGGGAATTGAGGTTTGGTTTTTTTAAATATACCT
TGTGTGAGCTCAAAGGTTGTGTTGTTGTGGTTTGAATCTTTTGTAGACATTTCTTTCTTT
TATTTTGTTTTTTTTTATTTATTTATTTTTAATATAATTGG
>TeaL_220053
ATTCTGTTTTCGAGATGGTCACTGGTTATCGAGCTGAAGAGGTCCTTGGCCGTAATTGGT
AACTACCTTTTTATTCTTTCAACCAACACTTTTAATTCCTGTTTTTTGTAACTGCATTTC
TCATTTCTGATGTGGGTTTCAGCCCATTTTTATGCCAATTAAAAACCCTCGATTGTTCTT
TTTTATATTAGAAGCTAACCAACAACCTTTCTTCATTGTATCTTCATCACCTTAACAATT
TACGCATAATTAATACCAAGAAACTGAAGAGCTATATGTATATGTCACGGATGATTACAT
AGAAAATCCAACTAACAGAAAGGGTATATATATTTATGAAACACTCTTACCACGTTTTAG
TGCATTGTTTGGTGCCTAGAGAGCATGACGCTAAGTGCTTCTTCAGGCTTGGTGGCATGG
CCTGTTAGTGGAAGAATGATGTGGAGAGGAGTGGGTGGCTTAGCATAACATTTAAAACTT
CAGGTAGAAGAAAGGTTCATAAGGTAGAAGAAAAGATGCATGCAATTGTCTTAGTTTTAA
AGTGGCGGGTTACAAGATTTTGAGAGTATAGGGTAGGAGCTCTTTGGTATTTTGGAGTTT
GGAGTTAGGAGCTCTTTGGAACAGTTTCTGTTAGAGTAGGGTCTTGGGAAATGCTATTTG
GGTTCTGTGGACGGTAATCAACCAAAAATTGGTTTGTGTTCTTTTAAGTGCTAGGATGAC
TGAACCCGAAGGAGTAAGGAGGGGTTTTTAAATAGAATTTTGGGTTTTGAAAAGGACTTT
TACAGCATGGGCTGGGATATCAATAAAGTTCTAGGAAATTAAAAGAAGAAAATGAAGAAG
AGGAAATGACATGAATAAGAAAACGGCGCAAATCTTATTTTTTCTTAGTGAATGCCTAGG
ACTTTGTACAATGGAGTCTTGGTTTAATTTTAAATCATATTGTTCAGGTTTATTGATTAA
CTGCTGTTGTTAAAGTTTATTCTTGTTTTATTAATTTTAGAAGGTAGTGGTGTTTTGGTT
ATTTTTTAATTTGTTGGGAATGGGCTATAGCTCGCATCATATTACAAGTCAAGCTGGGCT
TGTGGGCTTCTTTTTCAGCTTTATTATGCCTAGGATAAGTCTTAGTTTCCTATTTTGACG
TTTAGATCTAGTTGGACCATGAGTTGTCTGAAAGCCCATGAGGATCCATTCAATTTCTCT
ATGCCATGGAGTTGAGCTAATGATGATTTGGGGTTGTGGTTGTTTGATTTTTCCCAATGC
TTGTAAGGGTGAAGGTTGAGGAATTATATGATAAATTCCTAGATTCTTTTCCCCTACTAC
TCGTACACAACAATGCTACTATTCCCCAAAGTAGGGCCTATCAATTCTTTATGAACTCTA
ATTCATACTCTATTTCTTGGCTTCAGTTTAACATTTATAACTCATAAATAGTTGTCATCA
AAAGGCTTCTAGCACTAGCAACTAGTTTCTAAACATCTAGTGTGCAACAAGCATTTTTGG
CCTAAAATCCACCACAATAATTGGTAATCCAAGAGTTGGCCTACTAGATGAGGCATTCCA
TTGCCGGGTGTGATGTTTGCATTGGAGTCTCAATGTTACGCGATACAAAATCCCTCCCCT
ATTCCCCACTTACTGATTGTTAAAAAAAAAAAAAAAAAAAAAAAAAAAAAAACCAAATTT
GGGTTTT
>TeaL_220054
TTCTTAAAGAGAATATCTCCATTTTGGACAATCCGCAGGCCAATCTTATTTTCTATTTTA
GTAGCTTGTAGTCCAGGGGCGTCTTTCTTTACCAGAAATCTGGAACAGATGGAATTAACA
CTGGCCATGTTAAAAGAAAAAGAAAAAAAAGGAAAAGAAAAAAGGAAGATATAGAGATAT
AAGAAGCCCGCAAACAGTTAAGCAGCATATGTTATCTGGGTGTTGCAATAAAAAGAATAA
AGTATATCAAAACCCAGAAAAATATAAAGATAATGCAGTGAAATCCAGCACTGTTAAACG
GATTGCCCTGCAGGACACATTGATGTAAATGATAACACTATGTACTAATTAATTAACTTC
AGGAAAGCAGTTGTTAGCCTGGGTTGGACACAGTCAAATGGAAATCAATTTAACCTTCTC
CATTTTTGAACATTCAGAAAACTAAAAATTGCAGGTTAGATAAGTATGTTGAATTATCAA
TTATTTGAAATATCGAACTGCAAGAATGTGGCAATGCAAGAGACCAGTTTCTTGCCCTTG
AAACTTTAGTTTCTATTCAGTCTGAGCAACCTTCAATGGATTAACACAACACTCTTTCCT
TTGATTTTTTTCCTTGGTATCTTCAGGGTTGTATGTTTGGATAACCATGTATATTTTATA
ATATGTATCCTTTTTTGGTGCTACAATGACTATTATTTGATATCATAGAGAGCCTGGGTC
TATCCACAGGATCTGGTTGATGTAGTTGGGGTTTTCATTTGTGAACTTTACATGTATTCA
TTCTTAATGATACACTTTCAATATCTCCATAATAGTACAGACACGAAAACTGCAAATAGA
TAGCTTACGCATTTATCTGATTTGTGGTTGTG
>TeaL_220055
AGTGGCCTTTTCCATTGGACCCCTAATCATTCAAATCAAACTGTGAGCTGTATAATCCAG
GCTTGGAAATTCATAAATAAAAGCAAAGTAGCAAATAAATAATGCACAACAAACCAACAC
CTAAAAGGATGCAAAAAGGAACCTGGAGAGGTATAGTTTCAAAAACCTTGAACTACTATG
AATTGTCGTGAACATATTCCATTTCCAAAAAGATGAAATTTATCCTGAAGCTAAGTTCAA
AATCTTGTAGATGTAAATTCAGTGAGCAAGTTCAACCCACACCGTTGTCTCAAACTTTGC
CCGAAAGCTTGAGCCATGAAGAGAACAGGGAATACGATTAAAGAAGCTCTTAAAAACAGT
TGAACATCTAACCTAAGAAAAAGATTAAAAATGAGTGAATTGAGTTTCTGTAATTTTAAA
CCACAAAAGATCAACTTGGACCCAGTTTCTCAATGTCTAACCACCGCCTTCTACCATCCA
TCGCTAAAACAGTGACAGTAGATGTCTGAATATATAGGTCCCTTTCAAGGCCATCATCAG
TCCAACGAACATTACTGGGACAAGCAGACAGTGTATGCCCTTGAGATCCAGTAATTTTTT
TTCCATTTTGAACGGGATCATGGGTTGCCTG
>TeaL_220056
CGAAGCCAACCGCAGTTTGGTTGCGACCCAACTCACTTCGAACCCAATCAAAATCACCTC
TCGCCGTAGACCTGAGCCACGTTCTACAATCCCTAACCTCCGATGCCCCCTCTGATCCGC
CGTCTCCTTCTAGAGCTCAAAGGACCGCCCACCAAGGAAGAGGATCCGATGCCGAGGGCT
GATCTCCTTCCCCACTGGAAACATGCCAGGTAACCCTAACACATCTGGCCAGAATTCGCT
TCTAATTATGGACATGCTGATCAGAAAGTGTAAACACTAACATCCAGACTCCAATTCCAA
ATTCTTTGAGGGCACCATTCAAACGTGATTGTATGATGTTAATGCCATTGTGTTGGCTAT
TTTCAGTGACATAACATTGCATTCCATTTGTNNNNNNNNNNNNNNNNNNNNNNNNNNNTT
TGTCTTATAATTGTTTATAGGAAAATGTCTGAGACCCCCAAAAATGCTTCCCCAATTTGA
CCCACAATGATGTGGCATGATAGGTGTCAACTTTTGATTTGTCACACACTCAAGTATATA
GGCCTAACTCCCTTGCCACATCATTGTGGGTAAATTTGTGGGTTGTAAATTTGGGATCGC
TAGCATTTCTCTTGTTTATAAATGTCTAACAACAATTGTGCAAGAATGTGTCTTAGGAAA
ACAGGGGGAAAATGCAGAAAACAGGGCGGCCATTCAAATATTATCGTGGCCGAGACGAAG
ATCTCTACAGTAACTGTTGTTTCAGATAACGTTTGAACAACAGCCATTTGTCCCTAAACA
TTCAAACAATGGTCAGAATGGTCAGTCTCAAATGATCCTTGGAAATCCATTAGCTGATGT
CTGAAGATCTCTCCAAACATTCGATGAGTGAAATCTTCCAATGGACATTTGAAGCTTAGT
AGCAGGAATCGTCTGAATAGGAGACGATTCTCG
>TeaL_220057
CTCGCGTTCAAAAGTAATTCTTCATTGACATATTTGAGTAGGGTACAAACAATCATCCGG
ATGACTCACAATTTATAAAAGTATACAAAATCAAATTACATTATCAAACACAACTCTTTC
ACATGAAATAAGACTCATAAAATGAAACAATGTGAAAGAATTATGTTCGACTTTATTATC
AGCTAGTATAAATATGAGCACAAAACAGAATAGAGCAAACCAGAACAGTGGAAAGAATAA
AAAAGTTGAAATGCTTTCAACTTATGTAATACATAGGATCGGGAGCCTTGAAAGTGCGAT
TACCGACGTAGGTACCGAGTAAGTCACTCCATTGGTCACCCATGTTTCCTAGGATTCGGT
ATCCAGCTTCTACCAACTGTTTTCGCTTCTTCGACTTGTACACCACTGCTGTTGTACCAC
TTTCGGACGTTTGCTTGAGTATGAGCTTCTCCCAAGTATGGTAACCAGCTCCTTTAAGAT
TAGAAATCCTTACTTTTCTGTAAGTTTCAGATGTCCCTGAAATGAACACTATCTTAAACC
CCATAGCCACCAGCTTTTTGTACAAAAAGAGAATCGCCGGCACGGGAGGTGATATTCCGG
CTTCAATCCATTCATTAAATGTCGTCTCGTTGAATTCCTTTGCCCCAAATGCATTGTCAG
GGCGAGCATAATAAGGCAAATTAGAGAGTGCAGTCTCATCAATATCAAAAATCCAAACAT
CTTTCCCATCTCCGGCCAGCTTGAGACTCTTTGCATACACCAAAGCGGCATACGCCGCTG
CATTGCAGTCTTTTCGGTATTGGTGGCCGAGCATGTAATGGCCCACATAGGTTTCGCATG
TTGCGGGAACTAGGTCCCATCCACGGATGTTATCCGTTTCAACTGCGAGCCGCCAACTTA
GACATGAAATGCTTGGGACGTGGTGGCCGGCCGCACCAGAGTGCGGCCGAAGGAGGTGGA
TTTGGTGGGGGATTGACGAAGCATGGGAAGTTGAAAGCATAGTTGCTAGGAAGAAAAATA
ATAATGTGAACTTCATTTTTTTTTTTTTTTTT
>TeaL_220058
CTGTTAACACTGCCAATGGATTTGGTACGTTTGTCCTATCTGTTAGGTATGTTCTACCAT
CTACTATGTTTACTGTCACTATACCATTTATCCTTTATGTTCCTCAGTTATCTGTTAGTT
TACTCTTTATTAGTCAGCTTGATGCTTCTAGTTATGATGTTATCTTTTCTTCTTCTGTCT
GTTATGTGCAGGATCGGGTGTCCAAGAAGCAGATTGGGACCGGCCGTAGAGTTGGAGATC
TCTATGTGGTGGAAAGCTTGCATCTTCCTCTGTCTATCTCCCCCGTTGCATTTTCATCTT
TTCAGTTAGATTCTCAGTCGAGTCTTTTTTATTTATGGCATTCTAGATTAGGTCATTTGT
CTGTTGACCGTTTACGGTCGTTAGCTCAGTCAGGATTATTGGGTAAAGTTTCTCCTAGTC
AAATTGATGAATGTCGGGGGTGTAAACTTGCCAAAATGTCAGCTTTACCATTTAATAAAA
GTACTTCTATTTCTGTTTCCCCTTTTTCTCGTGCATACTGATGTCTGGGGACCTTCTCTT
GTTCTCACTAAAAGGGGGTTCTGCTTACTATATGTCTTTTGTTGATGATTGCACTCGCTA
TACTTGGGTTTATCTTATGACTCATAAATCTGACTTCTACTAGATATATCGTACTTTTCA
GTCTATGGTCACTACACAGTTTGGGTCTACTATTAAATTGTTACAT
>TeaL_220059
GCTAGTGCTTTGAAGATTTTTTTCGTTCCCTTTTGTGGAAACAGAAAATTATATAACATT
ATGTAGTATCAGCGTTTACAGATTAGCTAGCTCACGGACTGGCAGAATTACAGATCTAGA
AACTTTAGATATACATAAAAACATTAAATAACCTACAGATAGTTTTGATGTGCTCAATAA
TTAATTGTGCAACTAATATTCCAATATGGTTCACATTTGACATTCAAAATATTAACCAGG
ACTTGGCAATCTGTGAATGCCAACACACATGTTAGTCAATGATCATTGTGGTGCATCCAC
ACAAGCTTTAGCTTCTGCCACCAATGGAGAGGGAAGATAGTGTATTGTGACTTCTTGTTG
AACATTTACTTGTTCTTCATTGTGGCAAACCCATGCTGCACCAGCTCTACACTTTGCTGC
TGTCCGAGATCCATCAACCACAAATGTCCACACCTCTTATAATTTTTGAGCTTTCTATTC
AATCTCTCTTTGCTACTTAACATGGGACTGTATCCGTCTGCAAAACTGCAAGGCTTCCCC
AAAGTTGCATTTCAGCCATTGGAGAAACCAAATCCGAATCACCAATAATCTCTGCAAGAG
CAAAACCCATCCTCAAACTTGTGGAACCTATTGGCATCTCTTACCAAAAAGACCTTGTCC
AAAATCCTTGACAAGCCCTTGATGAACTCATGACAATCCCCACAAACTCTCAAGTTTTTG
AAAACTCGAATCATTCTTCCCCCCTTTTGTATCCCACTGTGAACTAATGCCAACCCAATT
GCCAGCTTCTCACTGTGAAATCTCAAGCTCTCCACCTTTGATTCCTCTTCAACATCGTGC
AATGCAAATCTCATTTCATAAGCATAACCCGTCTCTTCTTTTATCCTTCTCTCCATTTCC
TTCAAAACTTCATGGATTTCTTCTGTAAGCAGGTGCGTCTCATCTCCATTGTAAAAGAAG
TGAACCTCCTTGTCAATCTCAACCCAACTCTGTCCTGCTTCTTTCTTCAACCCTTTCAAC
TTCACCAATTCTCTCACGCTCTCACGCTCTTTCCAGTAGCCAGCATCAGCATAGATATTT
GACATCAAAACGTAATTGA
>TeaL_220060
AAGAGTGATTTAAGATGTGGAATTTGTTGAAAATTAATGTTATATATATATGAAAAATAT
TATGTAAGCTTACTTAGTGTTATATATAAAAAAATATTATGCAAATTAGTGTTATGCATT
ATACAAATGCTTGATAATTGTTTAAGATTATTCTTCAATTAACTAACAAATTGAAACTGT
CCAAATCGTTCAAACCGTGGTATAGTTATTTGCTAATCCGCCATTTATTGTTTGGTTTAT
AATTTTACACTCAAACTGCACCGAACTGCACCACGCACATCCCTACCATATAGTATGGCC
ACAAAACAATCCACGNNNNNNNNNNNNNNNNNNNNNNNNNNNCTTTTATTATTATTATTT
TTTTTTATGACCGGGTGTCCGGACCAGTTTACACGCACCTCAACTATGATAATGGTAAGG
ATGTGAGACATGTGTTTGATATCCGTACACAATTGAGACACTTAGACCTTCTAATTTTTT
ATGATGTCTGAAGAAAAAACCCACATTTGCTAGTAAATAAATATTTCTAATCTCTCACAT
GAATGAGAGATCAAAATTCTATATTTTTTCTAAATCCTATACATTTCAAGTAAAAAACAT
GATACAACATGTACTATAAGCAAGTGTCCATGACACATCTGTGTACCCATATCTAAGTTT
TGGATAAACATCCAAATATCCTAAGTTTTAGGTTTATGAAGGTTTGGTGCTAAGACACTC
ACCCACACAGTCGCACCCAATATTCATACCCAAGTTCATGTACTATAAGAGTCCATGTTA
ACATGGCTACTGTTAAAAATTCCATCCAAATTTACACACATTTTGAGGGTTGACAAGAAT
TTTTTTTTTCTTTTTTTTAGTCAAAGTCAAATTTTAATGCAAAGGACATTATTGTCTTTG
TCTTCATCTTCTATGCCTGTAACCCATGTGAAAATCCTAACCCACTCCCTCTACTGCCAC
CTCCAACCACTTGAATTACTAATGGACCAAAAATTTCATCCTTCAACTAAAGCAAGATGA
GAACTTCCAAATGGCTTATTCGTGGATACTATTGCTAATTTTTCCACCACAGCAAAGGCC
CTGTTTGGTAGGACTTATTTCCAACTTATTTCAGCTTTTAGCTTAATTTAAG
>TeaL_220061
CCTCGCCCATATCATCATAACCCATGCAAGTGACCTAAATCTGAGTGGATATGGGCATGT
TTCTTCATACTTACAGGCAGCTGTGACAAGAAGAACCATCATAAACCCATATAGGCAATA
TACAAACACGACAAGGTATCTTTCCAATTATAGGTTTTAGGATTTGGAATTATTTATTTC
TGGATAATATGATCATCTATCACCCTCAAATGTAATTTTAAAGGCATATATGGATATGAT
GCTTTAATCAGAGTCATCAGTAGCACAAAAATTTCAACTTCCTTCCATCTCAAGGGTTTG
TACATGTAAAATGACTTTTTCATGCGCCTTAGGCTTATTTCCCACCACAAAGCTACGGAT
CGCTTAAATACACGCTTTTTTTGAACAAGAAATAACCCACGAGTTGACAGAACAATCTTT
GCCCTTGCTTCCACCACCTTCAATAGGCAAAAAGTTTATTTTCCTTTCCAGGCAAAAGTC
CATGTTCCATCCCAATCTCATTCTTGCTGATGTCTGTTCCATCCGCTTCATGAATACTAT
ACAAAACAATCTCTACCAAAGTGCCCAAAGCCTTAAACAGTGTTGCCCACTTTGCTTTCA
ACTGTACCAACAAGTGTCTTCTGTGCCGCTTTCCTTTTGGATTGGATTTGTCGGACATAT
TCTGCAACTACGACATGGAACTTGGGAGCAAGCTTGCTTGTAGAAGTGACATTAAGACCA
GCCTTCCTCAAAGCCCTTGTAACATGTTTTTCAGCCTTTTGTAAATGAAGCGGGCAGAGA
GAAGGAACAGTGGATCTTAATATTGGTTTCATACAAAGAGTAGGCGGTCCAGTCGGTGAA
CTCTTGGTTACGTAGGTGCAGCCCTTGTAGAGCTCCTGCTTGGCATCGGACAGTATATGT
GAATGACAAAACCTGGTGAGGGCCATCGCCTTCATCTTGCAACCATGTACCTCGCACCGA
TTTGCATTCCCATTGGAGCCCAACCCTAACCCTAACCCTAACCCTAGCCCTAATTTACCA
TTGTTAAGTGGATGTTGAATGTCATCTGGGATGATGGTGGTTCCGTAGTTGTTACTGTGA
TTGCGATTGAGACTGTGAAGAATGTCCTCGTCCTCAAGGAAGGGGCTCTTGCCGTAGTCC
CAGTAGTAGTCTCTGTACTTGAGCTTGAGGTCCTCCATGAGAGACCAGTAATGGTCTCTG
TAGATCTTGGATAGTTGCTTGAGGCGGCGTGAGCGGCGCTTGAGGACCTCAGGGCGAGTG
AGGAACTGGGACCTGGACAAGGCTGAGTCGGAGTCGGAGTCGTCGGAGTCGGATCCATCG
ATGGCTATTTCCATAGGCGTAGCAGCAGAAGAGGAAGACGCAATGTTATTGTTATTGTTA
TTGTTGCTGGGCTCGGCCATATCTGATGAAGAATCAACAACGCGAAGTCGAAGAGAGGAG
TTAGGGTTAGGGTTTTTGTCCTCAATGGGGTTAGGGTTGGGGTTTATGGAATTAGGGGGG
ATTTGGGAATGAAGAGAGAGACGGTGATTATGACTAAAATGATTGCTCGCAGATGCCATC
TCCGTCTTCGAATTGCATTTGGCAACACCACACTACACTACACCACTACACAGTAACACA
ACACTGGAATATAAGAGAAGAGAGACAGACGGGGCTCATGAA
>TeaL_220062
TCATGCCCAATGCACAAAGCTCCAGCTTATAACAAAGTCCAAGACTGAGAGGTAGTAGCT
AGACAACCTTCCCCCCATTTCTTATGAAGAGACTATTCTTGAGGCCCCTTATTCATGAAT
ACACCAACCATGAATGTTACCTCTAAAACTTGGATGAATTGGTATCCCGTGCATGTATTG
ACAACTTATTAATTCCACAAGTGAGTCTCACTATCAAAATCTTGGTGATCTAAAACTTTT
GACATGTTGTATCTCCAAATGCAGTGCCACTTGGAGTAGGAGATATTGCAATTGTGACCC
ATCTGGCCCCCTAAAATGGTCAGACTCTTGGATTAATTCTAGGCCCTCCTCTCCAATCTC
TGCAATCGTTGGCACCTTGTTCGTCCCCGACT
>TeaL_220063
GTTGAATTCATAACTTGCGGTTTTGCGCTGGACTTTCCAGAGATGGGCGTCGGAGTTGAA
GATGCCTTGGCCGAGGAAGTCTTGTAAGAGGGTTATGAATCGAATGCCTTTTGGGTAGTT
ATCGAAGTTGGTTTTGAGGATGTGTTCGACGTTTAAGGGGTTGGCGGTGATGACGCCGTG
GACTTTGCCGGGGCGGCGGAAGACAGCGGTGTTGGTGGGGCAGAGAGAAAGGACTTCGGT
GGACCAGTCGAGGAAGCGGTGGCGGTTTTGGATGAAATCTGGGAGGGTTCCGACAAATGG
GTAGAATTTGAAGCCTGTTGTTTGGGTCGGTTTGGGTTTTCGGATAAGGAAGAAGTGGAA
AATGTAGAGAGAGATGAGGAAGATGAAGAGAAGGTTTTGGATGGATGAAAGTTCCATTTG
AGAGAGAGATAAGAATGACATGAAGGGTGTGGTGGTTTTGTGTGGATATGCAGTAGTATA
GCACTAGATAAGGTTGAAATTATTTAATACTTTTTAAATAATTTTATGTGTTATTGTGAA
ATAATAATTG
>TeaL_220064
AATTTCTCACCAAAAATGATTTACACCCAAGTCGCTTGAGAGTTTAAAAAGATAAGACAA
AGCAAAGCTTCACAAGTTGTCTAACTAAAAAAAACCTTCATAACTTATGCACAAGGCTCT
TGATAATGTTCAATTAAGCACACCTTTTTTTAGTCCAGGTGAAACATCATCTCCTATAAA
TACAAGAGGAACATCCACCTTCAACAAAGCATGAGATGGGGCCCTTATGAAGGTCACATT
GAGTACTGCATCTGTACCCGCATGCAGATGAATCTTTCGAGGCAACACCCGAACCTTTTC
AATGATCTCATCGGACTCGAAATCAGACCGAACCTCAAGATCGAAGAGTCTAGAGAGAAA
GAACGATCTTCCTAGATGGTTTACGAGCTTCTTGATCTGATTGGTATGGACAGAGATGAG
ACGCTTGTTGCCACCGTGCTGACCATCCTCTTGCTCGAACACAATGCTCGGGACGCGACC
CACCTTTCGTTCCTTGGCGGAGATGTTTTTTCCGGTTGTGGCGCGTGGGACGGCGCGTAT
GATCTCGGCATATTTGGGGTCTGGTTTGGGCAAGCCTTCGAGGTATGTGAGTGAGAGTTC
GGGTTCTTGAATCAGCGCCGCCGCCGATGAGGGGCTGAAGTACCGGCGGTGGAGGGTTCT
GGCGAGGAGTTGGCGGTAGACCCACATTGGTTGAGGATAGAGAAGGTTCAGGAATGCAGA
GAGGCTAGAGATGGAATTTGTGGCAGCGGAGTGAAGGTATGTGTAGAGGTCCGGCGGGCG
GCCAAGGCGAGACTGCCGCCCGCCGGTGAAGCGAAAA
>TeaL_220065
CTTTTTTAATATATTAGTGCTATTAGTGGTGATATTTTTAGTGGGATGAATCATTGTTGT
ATAATTATTTTAGCACAAATGGACGTTCCAACAAACGGAGCTTTTATATCAATTCAAGCC
AATAGCATACAAACAACACTGGGTTTTTGGATAGAGTAGCAAAACAGCCAACCCAACAAT
TAACCCCACACCAAACCACACGCCGCCGCAATGGTTCACGGCCACATCCTCCTCCTGACT
TTTCCGGCACAAGGCCACATCAACCCTTGTCTCCAATTCGCCAAGCGTCTAGTTTCGATG
GGCGTCCAGGTCACCTTCACCACCGGTCTCTCCGCCCAACGCCGCATGACTGCCGGAACA
CCGGAGGGCTTGAAATTTGTCGCCTTTCCGGATGATGGTTTTAAACCCGGGGACGACATC
CAACAATACTTTTCTCAGATGAAAATTAGCTGCTCTAAAAAAATAAGAGATGTCATCACC
ACCAGCTCCGCCGAAGGCCGCTCCGATTACGTGCTTGGTCTACACCCTCCTCCTCCCTTG
GGCGGCGGAGGTGGCGCGTGATTGTCACATCCCATCCATACTCCTTTGGATTCAACCTGC
TGCGGTTTTGGATATCTACTACTATTACTTCAATGGATATGAAGAGGACATTGTGAAAAA
TCACAATGACCCTTCCTGGTTCCTTGAATTACCGGGATTGCCACGGCTTTACGGCCATGA
CCTTCCCTCTCTTCTAATTCCTTTAAGCTTACACGCTTTTTGGATGAAATTATTCAAAGA
GCTTGTAGATGCAATCGATGAAGAATCCAACCCTAAAGTACTTGTGAACACATGCGATGC
ATTAGAACCCGAGGCGTTGAAAGCTATTCAAAATTGCAATTTGATCGGAATTGGGCCCTT
GATTCCATCGGCTTTCTTAGATGGACAAGACCCATCAGATACTTCATTTGGCGGCGACCT
CTTTCAAAAATCAACAGAATATGTCGAATGGTTGAACTCGAAGCCCCAATCATCGGTGGT
TTATATATCATTTGGGACCTTGATTGTGCTACCAAAGCAAAAAATAGAGGAAATTGCACG
AGGTTTGTTGGAAAGTCATCGGCCATTCTTGTGGGTGATGAGAACAAAAGAGAGTCGCGA
AGAAGAAGAAGAAGAAGAGAGGCTAAGCTGTATGGAAGAACTCGAGCAACAAGGGATGAT
AGTGCCATGGTGTTCTCAACTAGAGGTTCTTTCGCACCCATCTTTGGGGTGTTTTGTGAC
GCAT
>TeaL_220066
TATGATTAGCTGTCAGAGGCTGATTATCAGGTTGTTGTGATACTTGCGAGCCACCATTAC
GGGTCCACTTATTTTCAAAAGGCTAATGCACGTGGTTCTGTTTTGAACCAAAAAGAATAT
GAACACAAGTCCCTGAAAGTTCTTTGGACCAAGTTACTCGGCAGAGAAACATGCCATGAC
TTCACTGACATTATACATAATTACATATTACATCAGAAAATTAAATAAAAAGGGTAAATT
ACATTGACTCCCCTAGACTGACCTCCCTTTTAATACGACTAAAGTGACCAAAATTGATAC
AGATAGTGTGAAAATACAAAAACAAACAAAATAAAGTATATATTTCAGTATAAAAGATGT
GACAATATCATTTTCTATTCATATGACTAACAAATTACTGATGAAAAAGGGAGCAAGTGT
TATGTGACGTCTATTCCTAATTCCAATAAATGAAATGTAGGGATCCATATCTAAACATAT
TATCTATTTAGATACACTCGAATAACCCCTTCTCCCTATTCCAGTCAAGTCCGGTATGGA
ATGAACTTATAATCCTGGAATCGACTCAATCATCAGATTATATATTATAAGTTCATAACC
CTAGGCCGGTCCCATTTTGGACAGAAAATACGTACTAATTCTTTTATTCCAGTCAGTAAG
AGTGATTGTGAACTAAGAAATAGATCCTAGAAGCTAAAAAAGGGCATCCTAAGAAAATGG
AGTAAGTGTAGCGTGAATTACAACAGTAAAGAAGTCCAGTGTAATTATGTCAAACTTTTG
GGGATCAATGTATTTTCTCTAAATCTTAAGGAAGTTGGGTGCAATTTACCCAAAAAATTA
TTGTACTTTCGGTTGAAAGTGGACTGAGGAAGTTGAGAACCTCGAATAGCATTTCTCACC
AAGCATGTTTGACACACAATTTTCATATCAAAAAATGAGATCTTTCCATTGGCTCTCAAG
AGAATGAAATAGCTGGAAATACATGAAATTCGCAAAACATATTGGGCAATTAGAAAATCA
TTGTGTACAAATTTCGAGCAAGCAAGGTGTATTTTATTTATAAAAGACGCTTAAAACTTC
AAAGTGACCCAAAATGAATTGTTCTTTCCATTATTCACCAAAAGTCATTTTGTCTGGATC
AAAATATTAATTAGGAGGCATATAACTGAGGTGTGTTAATACTTTACTTTAACCAAGAGT
AAAAACTTTTTCTGAAACAAGTTTGGTGATACCTCTGGGAAAATTTTGATATCACCATAC
AAAAATTTTGAAAATCTTCCTAAAACCCTCACTCAAGAGAATTTAAAAAATTGTCTAAAA
AATGAGGGATAAGGAAACTGGAGAATATAAAGGGTTCTAGTATAGGCACTCAAGTACTAA
GGTGGTCCTTCTTTGTCTTTTCTTTAAAATTCATTTTCAGCTTCTTTTAGAGGATGAGAG
GAGAAAAAGGAAGAAAAAATGATTTTACATTCAATATCATAAGACAATGAACCTGTACTC
CACC
>TeaL_220067
GGATTTAAATTTTAAAAAGGCAATCATTCTTTTCTTTTTCCTCTTCTTCTTTGATCACTA
AGGTAAGAACCCAAATTCAAACTAAAATTCTTAAAAATTGGGAAACCACCCCCCTAATTT
ACTACCGATTACTCAAATCATGATCAAAATATGAATCACTGCCTAAATTGAACCCCCAAA
TCTTTGTAATTGGATTACTGCCCCAAATAACTCGGATTGCCACAGAATCAAATCACTGCC
ATATCAGACTCCCCAAAGTTTGNNNNNNNNTCATAGTTGATCCCTGGAATCAAATCAAAT
CATTTCCAAAATATCACATAAGCACATAAGTAGCATTCATGCCTATTGGGGGCGTAGGGT
TGCCCTGTACTAATTTAGAAATGAAATCTAAGATTCACTAAACCATTCAAAGAGGCAATA
ATACAATCCTAGAAAAAAGGTATCCTGCCCTAGTCAAGAAGGTGCTAATGCTCTCTATAT
GCAAAAGGTAAGTTTGGTCAAAAAAGGGTAAATCAGTTAATGCTATGGACTCCCTGGACT
ATGAAGCAATACAATGTGCAGATGTCAATGAGATTTCTAATTCTATCAGAGAAGAACAAC
TTGCTAGCAGAGTGAATCAAGGTACGAGTACAAATCATATTTGTCAAAATCAGCTTCAAA
TGGCTCTAGTCGTGTGTAATAACAAGCTAAATGCAGAAACCTATAAATAAAGTCAATAAT
GATTACATGATTATGCAGGATTTCCTAAAACCGAATGGTTAGAAAACATGGAAGCATTGA
CCT
>TeaL_220068
TACGCCCCCGTCATCTCTGCTGAGAAAGCCTACCATGAACAGCTTTCTGTAGCAGAGATC
ACTAATGCTTGCTTTGAGCCAGCCAACCAGATGGTGAAATGTGACCCTCGCCATGGTAAA
TACATGGCCTGCTGCCTGTTGTACCGTGGTGACGTGGTTCCCAAAGACGTCAATGCCGCC
ATCGCCACCATCAAGACCAAGCGCAGCATCCAGTTTGTGGACTGGTGCCCCACTGGCTTC
AAGGTTGGCATTAATTACCAGCCCCCCACTGTGGTCCCTGGTGGAGACCTGGCCAAAGTA
CAGCGGGCAGTGTGCATGCTGAGCAACACCACAGCCATCGCTGAGGCCTGGGCTCGCCTG
GACCACAAGTTTGACCTGATGTATGCCAAGCGTGCCTTTGTGCACTGGTACGTTGGTGAG
GGCATGGAAGAAGGAGAATTCAGTGAAGCCCGTGAGGATCTTGCTGCCCTAGAAAAGGAT
TACGAGGAGGTTGGTGCTGAGATGCCGCTGAAGGAGAGGGAGAGGAAGAAGGCGAGGAAT
ACTAATTACCATTCCTTTAAGCCCTGCAGCATGTCATACGCAGAACTTCAGCTTCAGCAT
AAGCTGACAGGAGTAAAAGCTTTCTGATTAGATTGTCTTCACTTTCAACTGTGATCATGT
ATTTTCCATGTGTACCTGTAAGTTTTTTTCTGTCATGGC
>TeaL_220069
ATACATACAAAACCACCCAAGCTGGTGATATAAATTTTATAAATACATATTTTCCCCATT
CAGTACAAATTAATATTCAAACTACATACAAATAAAAATCCACTCATTGGGATGTGAATA
GAGAGGGTATTTAGATCAACAAAGGCACTCAAAATCAAGTTGCATCAAGAATACAACCTA
CATATTTGTGCTCAAGATGCCAAGAGCAAAGATAGGAAATCAACTCTGCCAACGCATCAT
GACTCGATTAATATTGATCACCCAAAAGGTAACACAAATATAAAGATTTGTGAAAACAAA
TGAATGTTACAACACTCAACAGGTTATGTCTGGATATTAATGATAAACTGAGGGTAAGTT
AGATTCTTACAACATTCAACTTGTCATAGTCGAATATTAATAGACAATCTTAGCGTAAGC
TACATTTGTCAAGATATCCAGCAAGAAGAGCTTAAAGAATCCAAATACAACAGGCTGAAG
ATGCTGATCTTCTTCAATCCATTGCCGTTTCATGATCCAAGCTTGGCCTTAAAGAATTCT
CCTTAATACAAACATAGATATAATGGACGTCAGGGTTCTTTCCAAGAGCTGCTTCTACTG
AGCTTCCCCCATCATCCAATGGAATAGGAGAGGTCAGCTCCCATTTCTGATGTCCAGAAC
CTCCCTCTGACATAAGTTTGTCTATCACATGGAGTTTTATTGTCCATGAACATGAATCTC
TCAACAAGCGTAAACGGGAAATTGGTACTCCATATGTAATCAGAATATAAACTCCTTTAT
CCTTGAGGACCCTTCCAACCTCCTCAAGCATCCTAGCAGCATTTATTTGTGAATTACTGC
CACACAAAAGAGAATCTAGAGTTCCTTTGTCAATTACAGCATCAAAGGAACCAGTTTGAA
ATGCACTCATATCTCGGGCATCCATTTTAATATATTTCAGTTGCGGATGATTACTGTATT
TCTTTTGCATAGCTTCAATCACCACAGAGGATATATCAATGTTGACAACGTCCCCATAGC
CATCATCAGTCATGCCTTCACTAAATGCGGAGTTACCAGAACCGACGACGAGGACACGGT
GGTGAGAGGGGACGTAGAGGCGGAGGAGGGGGGACAAAGAAGGGTACTTTTGGTACCAAT
CGAAGGGCCCTGCCTCTTGTGCGTACCTATTGTCCCAATACCACGCCTCTCCGTATGCCT
GCGTCGTCGACGTTCCCAGCGTCATCTCTCTCTCTCTCTCTCTTTCTCTTGGTATTGTCG
TTGTGTGTTGAGTTTCTGTTCAAACTCTGATGTCGATCTGCCTGTGAGATGATGATGATG
ATGATGATGATGATGGATGATGGATGAAGAAGATGCCGGTGGACACGTGTCACACTAATA
TTTGTTAGTTACGGTTGACTCGGCTGGCTTTTCAATTCTGTAAACGGTAATTAATTAAAT
CTCTAATCCGAATTGGGACACATATAGGATTTGCGG
>TeaL_220070
GGACTTGATATTGAATGGTGTAAGGCACCAGAGATGGGGTTGCTCGCTCCAGATTTGGTA
TTATATCTTGACATACCACCAGAGAAAGCGGCTGAAAGAGGAGGTTTGTTGTTGAAGTTA
AGGTACCCTGACATCAAAGATCACAACCATGTCTTGAACCTTGCAGATTGAGTAGTTTTC
CACTCTCTTTCTCAACAAGTCCTGCTTGTCTGATGGCTAATTTAGTCCTTGATGATAAAT
TTAACTTACTTTGTCATTGGTTGATGTTGTGTAAGGCACTTTAATTGGCTACATAGTTAG
GGGACTCTTGGTCCAGTATGCGATGATCCTTGGTCAATTGATCACTCCTTCCTCATTCCA
TATGAAAGCGGCTGAAAGAGGAGGCTA
>TeaL_220071
AAGGCCGAAGACTTAGACAAACATGCAAGACAAACAAGGTATGCGCCCGAAGGCAGGGGC
AAAATGCAAGACAATGCACGAAGCCGAGCATAACTTATGATCATGCAAAGAAAGCTGTAA
TGAAGCATACATGCGACAGTTTTAAGCTAGCATACACCAAACTACACTACAATGCAGAAA
GGATGTAAGAGAATTATGCAATTCTCAATACGTCTCACTCGGAGGATACAATACCTGTGC
GGCTCGTCTGGTTGCACCAACCTCAAATGAACCGTACATACAATATCGTGCCTGCAAAGA
AAACAAACTTAACAGGTACAATATTGTTAGCAACATGCATGACAATGCGAAAATGGATGC
AAAATGATATGCATATATATACAAAACAATGTATAAACAATGCAAATGAAGATGCAATGT
AATTGAAACAATGCAAGCTATATGCAACGCAATTGAATCACGATCCAATCACGAGTGGTT
CGGAACCACACCTATGTCAAATAGATTGATGGAGGTAACAAGTCTGTCTACCATAGAACG
GTCAACTGAACTATGAGCATTGTAGACAGACGCAAGAACAAGTATTGGGTGGAATTGACA
TAAGTGGGGAAACGACCCGCTGGAGAAAGGACTACGATCCTAATGCCGGATGCAAAAATT
ACACTACAATGTAATATATATAGATATGCTAGGAAGATGGCAATGGATATGGCACGCGGG
CCAAACCAAATCTTGCCTAGGAAAGGCATGTACGCATACAAGCCATGTCTAACATAGAAC
GGTCCACTGAACTATGCTTCGACACGAGAAGTATGGGCACATACCAGACCAAGCTCAACA
TGGAAAGGCGCAAGCCATAAATGGAAGGTGATGCAATGAATGCATGCAAGCTACAATGCA
ATGGATATGGCACGCAGGCCAAACCAAATCTTGCCTAGGAAAGGCATGTACACATACGAG
CCATGTGTAACACAGAAAAGGTGCCGCAACCCTCAACCAACATATCAGCGTGGAATCGGC
GCGATACACATGCAGAACTGTGTTTTAACATGAAAAGTAAGGGCACATACCAGACCAAGC
TCAACCTGGAAAGGCGCAAGCCATAGGTGGAAGGTGATGCAATGAATGCATGCAAACTAC
AATGCAATATCTACAAATATGCAATGGAATGGATATTTACAAAAATGCATGACAATGCGG
TATGATGCGACCTACTGGGGAAAATGCGATGGATGCATGCAAGCTACAATGGAAATGCAT
GACAATGCACTATGATGCAACGGCTATGATTGCAGCTTTCCCTATCTTACCAACAGGGCG
ATATACTAGGTTGGTTCAGTATCCAGAACTGAGGCGCAGACATGCTACCTCAACCTATGG
GGCTTCCATACAGATTTCAAGCCGAGGATACACCTCTGGGTATTTAAACCAGACTTTAGT
CTCGGAACTCCCGAACCTTTGCGTTCTACGCATAAGCCATTCGAACTCTAGTTCCCACCG
TCCCAGTTGGTCTTCTAGGAACTCACCGCAAATTTACCAGACCACCGAAAGTCGTTCGGG
CACGACAAACACTGAAGGACTTGCACCTTCAGAGGATTTAAGGTCTCCTAGACCGTGCGT
ATTTAAGGTCTCGCCAGACCATCCAAGGATTTAAGGTCTCCTAGACCGTGCGTGTTTAAG
GTCTCGCTAGACCAATCAAGGATTTAAGGTCTCCTAGACCGTGCGTGTTTAAGGTCTCGC
CAGACCAATAAGTGCACAAGACAGTGCGACGCGCAAAACAGCGCGAATGATAAACTGCAC
AAAACAGTGCGATGCGCAAAACAGCGCGAATGATAAACTGCACAAAACAGTGCGATGCGC
AAAACAGCGCGATTGAAATGCACAAAACAGTGCGATGCGCAAAAAAGCGCGAGTGAATGC
ATGTTCTATGCAAATGAGGTGCACATGCCGATGAAAATGACACAAAATGAAACACGCATG
CCCCATAGGATGCCAAATGATACAAATGAGACACGCATGCCCCCACAAGATGCAAAATGA
AACAAATGAGACACGCGTGCCTCATAAGGTGCAAAATGAAACAAATGAGGCACGCATGCC
TCATAAGATGCAAAATGAAACAAATGAGACACGCATGCCTCATAAGGTGCAAAATGAAAC
AAATGAGACACGCATGCCTCATCAGATGCGAAATGGAACAAATGAGACACGCATGCCTCA
TAAGGTGCAAAATGAAACAAATGAGACACGCATGCCTCATCAGATGCGAAATGGAACAAA
TGAGACTCGTATGCCTCATAAGGTGCAAAATGATGCCCAGTGTGACACGTATGCCACACG
GAATGTAAAATGATGCGAAGTGTGACACGCATGCCACACGGAATGTGAAATGTAAATGGG
CTTAAATGCGTAACCACGCACGTGTTTCGGAATGCATGACAATGCATGGTAAGGGAATGC
ACGACAACGCGAACGATGCGCAGGGCAACGTATGCATTAAAAGGCATGACAATGCATAAA
AATGCAATGACAATGCATGAGAGATGTGCATGACAATGCAAGGGGTGCGTGTTACAACGC
ACGTAGTATGTGCATAACAATGCAACTGCGAGGCGCGTAATAGCGCGATGTAATGCACCG
AGATAGTGCGATGAACATGTGCAACACACACGGGGTAACTTTTGGATCTTGACAAAGGCA
AAAAAGATACCAAAGGATACAACATTGCATGAGTTGGAGTGCTACGCACAGAGGACGCAG
TCCAAGGCCAAAACGGAGGCCGGTTGAGCGTCGGAGATACACTTTCTTACACCTTCTTGA
GCTATGAAGACCAAAAACTTCTCATATGGCCTAAACAAGGTTGTGGGAACACCACCGGCC
GGGAAGGGAGGCCACCGGCTGTCCACCGGCTGAAAAATAACTCCATCGGCACAATATACT
GCCAGCCGGCACAAAATATTGCCGACCGGCAAAAAGTTGCTGAGTCGGGGCAGATTCGAC
ATTTCACCTCGGGTGTTTTAAAATAGGGTTTCAAACCCTATTTTCTCACTTTCCTTTCCG
CCGAAAACCCTCACTCTCTCTCTCTAGAGCGTTTTTCTCTCCTCCTTCGCCCGTTTCTTC
GCGTTCTACGCCCGTTTCGTCGTCGGATTCGCGATTTTCTTTGCGTTTCGGACATTTTCA
ACCGAACAAAACTTTGTTTCGGTGCCTCGTTTGGCGTTCCCACCTTTTCAGGGTTTGTTC
CCCTCGCTTTTCTCTTGATTTTCGTGCCTTTTCACATCCCGGCCTTTCCGGCCATTTTTG
ACCTTCTCGGGAGTTGACTTTTCGGTTGACTCTTCGTATTCCAGTCCGGTTTTCTTTCCT
CCGGCTATTTTCTCATCACTCTTGACATGGCGGACGACATTCCACGCGGCGGGACTCCCC
TGGATCACGAGATGGATCCCGGGGCCGAGCTCCTACCTTTGAGCGAGCGCCCGTTCGACC
CGGCGACCTACCAGCCGGCGATTCACGTTCTGCCCCTCGACGGTCTCCGTCAGTTTCAGA
GCTTCGAGAGGCACGTGCCACCCGAGCTATTGCTGCGCGAGCCTACCTCCCACCTGTCCT
TCGGCGTTTTCGAGGGAGATTCCCATACCATCCGCG
>TeaL_220072
AATGGAATAAGGGATTAATATTTTGGGACAAAGAGGGAATAACCCAAATTGGAGACCCAA
GTGAACTAATTAAATTAGGCTTAATTATATTCACTAATGGCTCAAAATAACTTGGTCCTT
ACACCATCTCCAACTTATTGTTCATATTACTCGCCTCTTTAGTGATACAGATTTTTGTAC
AAACACTATATATTTTTTTGGACGACCTACAATTGGAATTAAATGCAATGGCATTTGAAG
ATAAGTTCGAGAATTTTGATGAGATTTTGGTACAAAATACACTTGACTTCATTTTGGGCT
TGATCTCCCCTTCTTTTAAAGGGATTCCTTCGTATTTAATCAATAGTGAATGGAGGGTGG
TGTCACAATGTGCTATTTGTAAAAAAAAATTCCTCTTTTCTTTTTTGAGGACACATTGTT
CTCTCTTATTTGTACTTTCTTTCCTTCTTTCACCAATACAATTTTCTTCTGTTGGTGATG
AATAAAAAAGAGTACTACTATTAACACCCCATCAATTATTTTGGACCCCCCATTTCTTTG
GACCCCCACTTATAAATTCTAAAACCCTTAAAATTTCTTTTCTCCTCCCAAATAATACCA
AAATTATCCTTATAAAAACATTCCACCCATTCAAATGCACACCCCCACACCCCAAAAAGC
CTATCTCCCAAAACCCTAACAAAACCCATGACGGTGGAACCTCCCAAAACCAATGTAAAA
AAATTGTGTGATTAATAATAAGTTTTTTTCTCTACTTCATTACGAGATTTGTCAATTTGT
TTAATTTTATTTTTTTCTATTACCTCTTTTCACACACACAACACAATCCACTTTCATGCT
TCTCTAGTTGGTTTTCTATCATTCATTCATTGCCTCACTATACTTGTATGCCCTCTGTGT
GTGCAAAACTAGATAGGATTTCACCCCCCGGTCAACCAGCCAATCGACTACCCAAGGGTA
ATCCGACTTCCTTTGTTTGCCTGTTTCTGCTGCTGCTTCGGTTATCTATTCCTGAACAAA
TAAGAAATGTTCGGTTACTTGTTCCTGAACAAATAAACAATGTTCGGTCTTGTGTTCCTG
AATTTCAGTCATATATTCGGGAGTTTAGTCATGAAAAAATGATCAAACAGTTTTTATTAT
TTTTGCCATATTTTTCAAGAAACTTACTTTTACAAAG
>TeaL_220073
CACTTGTGGTTTCAGCCAAAGATTCCGCTGTTCGTATGGCGTGTCCACAAGTTGGATTAT
CAATCACCACACCATTAGAAAATCCACCATTTTCAAGCAGTTTTTCCACCTCTTTAATCG
TTTCCACTACACGCTTTCCCAACTCTGCACGTTTGAAGGCACTACGCCATTGTCGTAGTT
CTTGCTCTTCTCTTTCCAAAGTTCGGACATGATCTGTTATCCTTCGCACATCTTGTTGCC
AAATTCTAACTTCTTCCCTTCGTCTTTTCCTTGGCCGCTGCTCTTCATAATTCACTTGTT
CCTTTATGTCATTCTCTCGGCCATTCAATCGCTCTGTCTTCCTTTTGAGAGTTTCCATG
>TeaL_220074
CCCAATTATATAACACCATAAGCAGCCGCCTCTCCAGCCAAGAAATTGACTGAGACACCC
CTTGGAATACACGCCTGTTACGCTCCAACCAAATATGTTTATGTACACCTTTCTGATGGT
GTACAGTGTTGTTGAAGTTTGATATTAAGGGTAGGTAATTTGTCTTCTTCTTNNAGGGTA
GGTAATTTGTCTTCTTCACTTGAATCTTCCTTTGATTCTTAGTATTATTGGTACATGGGA
GGGTGAAGCCTTGGAGAGACATGACACAGTAGGTCACAATCCCACTTAAATCCTGCTGAA
TAAAAGGATGGACCCCAGAAGGGGGAGTCATGAAGGATTGTAAGACTACTTTGACAGACC
AATCTAAAATCATTACCAAAAATGGCCCATACTGGAATCCGTCCTTTGATTCTTAGTATT
ATTGGTGCATGGGAGGGTGAAGCCTTAGAGA
>TeaL_220075
GGTCGGGGAAACCTGATCCCCGTTAGGGGGCGAGGGCGGGGGCAGTGATAGGTGCCCCGT
CGGGGATTGGGGCCAGGGACGGGGAATGTGATCCTCTGTTCTGTCTCTCTCTCTCACTCT
CTCTCTTCCCTCTACGCTCTCTCACTCTCGCACCTCTCCTCTCCTCTCTCTCACTCTGGC
ACCTCTCCTCTCCGCCTCCTCAGCGCAGCCGTCGCTGTCCGAGACGCCGGAATCGCTGTC
CACCTCGCACCGCCGCTTCACCTCCGTCGACTCCGCCGTTCGCTCCACCTCCATCGCTGC
CCTCTCTCTTCCTGTCCGTTGAGTCACCGTCGTCGCAGTCACACTGAGATCTCAGATCTG
TATTGAT
>TeaL_220076
ATTTAGTGGGTTAAGTGTCCTATTAGTTGTGGCCTATACATAAATGATGTAAGGATCATT
CTACTTGGTTTTTAATTGAAGAATATAGATTTTGGTTGAGCTATGTGCTCTGCTCTCTCT
CTCTTTCTCAATTTGATATTTGATTGCAATGCTTGCATTAGATATCAAGATGACTTGTGA
ACCTCTGGCTGGGATGGAGAAACTGGTAGATGCAAGCAAGCTCTAGCCCTTACTCTATAG
GGCAACCCACATTTTTAGTAAGATTGCTAGGCAGGCAAAAGTTGCGTGAGGAGGCTTTGA
AGCATGGGTGTCACGCCTAAAGTTCAAGTAGTGTGGGAAGCTGCTGTCCATATTCCATCT
TCCTACCTTTCATGGGCTGTTTAAGGTATAACTCAAATAGGTATAAGCATGTTTTTGGTG
TCTTGTTGCGAACAATGACATATGTTCAAGGGGTTGGGAGTGAGTGATGGGCTGAAAGTG
AGTTGCGGTTAGCTGGAGCGACTTCTGTATTGACGGTCGGAAAAAAAGG
>TeaL_220077
TTTTAGGAAATGAATCTTTTTTTTTCATTTCAGTGTAATGCAAATGCCTTTTTGTACATT
CTACTAATTATTCCCCCCATCTTAAATTGCTTTACATTGAGTGATTGTCTAGTCACACAC
ATTCTCTCTCTCTCTCTCTCTCTGCTTTTTCTCTACATTTATTAGGAAGTAGGTCTTCGA
TCTCCCCAATCTCTCTCTCTCTCTCTCTTTACTCTTTCTCTACATATATTACAGATTGTT
TTCACGCGGTCTATCAACTTCCTTCTTTGTCTTCGATTGTCTCAAGAGTTAATTAAACAA
ATTCATACATTTCTTTTGTTTTCTCTTCAGATCCTATTCTCCTTGAGTATCTAAAATGTT
ATGCTTTCTCATTGATTCAGATGTCGATCACTACTGCTTTTGCCTTTGCTAGTTCGATTT
CTCATTTGTAGCCTTGTAAGTTCTATTGAATTTGAGTAGAAATGGAGTTTTGATATCAAT
ACATGTTGGTCTACTGTTTTGCTAAGCTAATTCTGAGGAATTCTGTTGAATCTCTTTGGA
ATTTATTGGGTTTTTGTTTTTATTGCATAAATTCAATCAAGGCACTACATTGCACTTCTA
GTTGGGGTTTTAATGACGTTTAATTATCATAATAAGTATAGATGAATCCAGTAAGGAGTT
GTTTTGAAGTGGTTTATAGTTCAGTTGCTTTTGACATTCTTGGTATGTTTGTAATTTAGA
TTTGATCTGAAGCTATTCATGTGTGTTTGGATTGATTCACATTCTCGTAAGGAATGTATT
GAGGTTTGTTTGTTTTGAAGTGATTTTAATTCAAATTTGTTTTTTTTTTTTGGGTCCCAA
AATTTGATGGAGTTTTGCAGGAGGCTTTATTCTTTTGACTGTGTTTTGGAGGCAGATCTG
AAGATCTCACATCATCAGCAAAGCTGGCGGTGACACTAGCTTGGAGGTTTGCTCCCTACA
ATGGCAGCAACCTTGCTAGTAATGATCTGGTACTTATGTACTTATTTCTATGTACAATAA
ACGATTGGTTTGCCTTCTTGAGACTTGAATTTTGGTGCAATCTGGGTAATACTGGATATA
TTTTGCATTCTTACATGACATGCTGTATCACTTTCATGTTATTACTCTTGTGAAAATTAG
TGCATTGAGGAGTTCTGCATTTTGGTTTTCTAACGCTATATTTTTCACAATGATAGCCAA
TGAGTATGCCATATTTTTCTAATGCTATACTTTGAATTTGTAAATAAAATTGAGCATTCT
CACTATCTTCTTTTCACATATTGTAGGATTATCATATCGATTGACAAATGCCCATCTAAT
TT
>TeaL_220078
TTAAAGACGAAACGAAAAACAAGTCAAGTGTTTTGTTTTGTTTTGTTTTTTGTTTTTTGT
TTTTTGTTTTTTTAGAGAATCTTAGCTACTCATTTATTCTTTTCTGCAACTTTAGCCATT
ATCAATGATGTACACCAGGGATTATAATAAAGAGGTCACCGCTATGATAGTGTGTTCATG
TGAATTAAGGCATACTCATGACAAGTGTACTAATACCACAAACACAAACAACTATCCTAG
TGCAAACATCACATGTGAGTATTTACCCAATAAACCCTTTTCATACAAGCCCACTATGTT
CCCCAATTAACATATGCTCATATCATTACCATACTGGCACAAAGTGAACATCAAGTGAAG
TGGTGCAATCAAGTGCAGCAAGTACAAACATGAATGGTTA
>TeaL_220079
ATGGAATCATGGCACCCCCAAGAATTGTGCAGCTGTCGGTGAAGAAGTAAAGAGGAGCAT
CAGGCGTAAATATCAAATTCTTTAAAAATGGTATGCATCCAATTACCATCGATAAAATAG
AAGCAATGATAGGGGGTTGAAGTATTTGCTCAAGCTTCAACTTCTCATACAAAAACTCTA
AGAAAGCTTTAATCTTTCCTTTCTTTGGAGCATCTGAATCTGTTGGTACAACCTCTTCCG
TAAGCAAAGGAGTTTCCACTGGAGTGCTATCCTTAGCAGTGTACTTGATGGGAAGATTTC
TGTCCTCAATGTCGAAGGTACCTTCAGGAGGGGGTTCAAGCATCTGATAAACATAGNTCC
CCATCTTGAGCACATTTCTCAGAATCGCCGAAAGGATTTGACTTGTCTCGACATAAAGCT
GCAATCAGGACAAGTGGCACATTTCCAATATTCCCGATTCCAATTTGTATGATAGTAAAC
TTGAAGAATGGGTATGGTGGATGGACGATGGACGCCACAAGTAGACCTATTAACGACCCT
GATATGGTAGCTAGAACAACGTTAAAAGGAATGAACCACCACTCAATCATATTCTCTAAA
GTGATGGCTTGTCCGAGTTGAGAGAATATCAAACATGGAAGTAAAAGTGAAAAAACCAAC
CCATTTAAAAGCTTCCTTCCATTGGCAGGTAATAGCTTAAAATAAGCAAGAAGAAATCCC
AAGAAGCAAACTGTAAAAACCTTTGCTATGGGTAAAACTGCTATCTTTATAGTCCCAATC
AATGACTCTCCTCCTCCATTTTGACTGTCCATTAGAACTTCTGATAAAAACCTTTCCATA
TTTTCCAATGTAAACTTCCAGACTTCAAATCATCAATCAATAATGCTCTGAACTGCAGAA
AATTGTTCTCTCCTATTTCAAGGCTGGAATTTTCAATGAAATCAAGTGTGAGCTAATTAA
CGGTTCAAATCCAACAAAAGGGTTTTTATATTGTTAATGAATCCCCAGAAGATTGCAGCT
TTATTGTATACAGAACAGATTTCCAATCCAAAAAATTCTTGGAAATCAGAATTCAGCCAG
AGTTTCTCCTCGCCGAGATCTTGATGAAACCTTCAACTCCTTTATTTATTTGTATTGCCT
GATCTTCTTGATATATATGTATATGTGTATAGGGT
>TeaL_220080
ACCTCGTATGTTTCTTGAACTAGATTGACAACAATTTGCATCAAGGCAACAATTACACCT
CTTATAAAATAGAAGAACTTGCGAAGGAAGACTCAAGAGAAAGTTGCAGCAGGTCAGGTG
GCAAGAGGTGAAGGGCACAATGCATGTCTTGTGAGGCAATCTTCATGAGGGGTGAATTTG
GCATCTAACCTGGATGCCAGAGGAAGAATCCGAGGGAAGTCGTCGCCGCTGCTGCTGCTA
CAGTCTGTAAGGGTAACGCAAGAGCAAGAGCGAGAGCGAGAGCGAGAGATTGTGAGGGTC
TGTGCGAGTGAGTGTGAGGGGAAAGCAAAGGAGAGGAGAGGAGAGGAGGGTTACCTAGAA
TTCTACCTACGTTGGTGTTGTTGGGGCTGTGTAAGGTGATATCCATGTACTGACCGAGAT
CGATGGCGAGATCGAGAGAGAGTGGGCGGCGATGTCAGCTTGGTGAAGGTGGATCAACAA
ACTGATGCGGCGGGAGTGAACTCGTAGATGAAA
>TeaL_220081
CTTCCCCTCAGCCAAAACCCTGGCTCATTGATGGCATGTAGAGTTAGGGCAGTTGGAGTC
TGTAACCACTATAATAGTTTGTGTCTTCAGTTCACATGTAGCTCTGCTCTGCCTAATGAA
AATAAATAGGAATAGCTTCATCTAAAATTGGAACCCCAGTTAAGTGAATCACTCTACCCA
CAATATTTCACCCCAAAAAAAACAAAACAGCATGGTCCATAGAACTGTGATTTTACTAGC
AAAGGGCAAAAAATTACCATATCCAAACTTTCCAATAATACATAAAATTAATCAGACACT
AAACAAAATTAGGCTTTGACATTTTGGTTGTTCACATGCGTCTGCTTATAAACGAAAGTA
GTAAAAAAAACTGCAAACCCATAAAAATACCAAGCATAGCAAACAAGCAAGCCAAAGTCT
TAATCATTTCGAAAACAACTGGATTAAGCAAAGCCCTCAAATCACCAATAGATGAACATG
GATTAAACCGATAATATACGAAGGCAATAATAAAAGCCCTAAATTGGAATAGAAGATTGA
GTAAAAGTATATCAGCATAAGACCTGAATCTTGGCTTTAACATTAT
>TeaL_220082
ATTGAAATATGCCCTAGTTGGTAGTATTTTTGCTTGCAGTGGAAGTTCTGTTGCACCTCA
AAGAAAAGGTTGAAAGGACAAAATTCTGATTAGAGATGAGTGAGAGAGTGAGGTTGAGTG
TTTTTGTCGGGGGAGCTTCTGAGCTGCGAATCGAACAGAAGCTTATCACCATTCAGGTGG
ATTCTGAATCCAGAGGAGGCTTAGTGGAGATCATTGAGAGGAATCGATTTCGAAGTTACA
ATTTGAAGATAGATCTGGGGGGTGTTTCTTGGGCCATTAAAGCCTTGCGACAGGTATGGA
GCCAGCATAATGACCGACCTTTCTTCTCCAAATACACAAGTAGTTCAGCAGTTTTTTGGG
TTCAGAAATTTAGTAACAAGGGAGGTATCTTTGTTGAGATGTCAAAATGGGAGGCTGGGG
TGAAACGAAACAACATCATCATTCCAGCAGGGGTTGATGGTCAGGGGTGGCAGGCAATGG
CCAAGATGCTGGAACGAATCATCCATGGAGGTATCAGGGTTTCAGATGTTGAAAGGAATG
TAAGGTCTACAGATAATGTAAATGATCAATTTGTATTCAGAAGCCGTAGGGGAATTTCAG
AAGGAAATAGGTTTACTCTCCAAAAAACAGGGGCAAACAGAGTAGCCTCATACGCTGATG
TGCTTAAGTCTCGATCAAATGTTTCGGATGGCAATGATTTCTGTTTGGAGATGCGCAAGG
TGGTGGTTTGTACCAGAACTGACTTCTTCGATGACTGGGCTCAGATTGAAAAGGAATTAA
ATCGATCGTTTAAAACCTCAATTGTTTTGAGACCTTTTCAATTAAATAAGGCTTTATTTT
TTGCAAAGAGTTCTGAGGAAGCTGATTACTATGGTGAACAAGGAGTGTGCTTTTTTCATA
AAAGTATTGTTGTGAGACTGGATAGGTGGTCGGAGGAGGTATTCAGTAAGGATGCTGTCA
TCGCTTCAAATGGAGGTTGGATATCTGTCTGTGATCTGCCTTTTAATTTCTGGAAGGACA
GAGTTTTTGAGTGGATTGGGTCAAAATGTGGTGGGCTGATTGAGGTAGATCGCAGAACCA
GGAATTTTGGAAATCTCTTCGAGGCTCGATTGAAGGTTAGAGGGTATGGAAATGGGTTCT
TACCTGCAAAACTCCATGTTCAGTTCGATGGGATCTCGGTGGTTGTGCGTTTGAAGGCTC
TGTCAAAGCCCGTCGGAAGAATGGAGGTACATCGGCGATGGAGTTTTTCAGGTGAACCCA
GAGCCGGAGAAGGGGAAGACGAGGAGCCTCAGGGGACAAGCTCGACACGTGGCACGAAGA
AGATGAGAAGGCAGTTGGGTGACACGCTCGAGGAGGGTGAAGATAATGGAGGAATTGCAA
AGGTCGATCGGGGAAGTCGACTTGGGAAGAATAATGTGAATGGGCTTGTCTTCAATTTTA
ATGGGCCTGGTAATGAAGTGGGCTCAACCCACGAAGTGTTAGTATCAGATAATAGCTACG
CTGATGGGC
>TeaL_220083
AAAAAAAAAAAAAAGGAAAAAGAGACATGCATCAATGTCCCAAAACAAAATCAATTGAAT
CCCGTGATGCTCACATGACAACCAAGGTTTTAGGACAATAACCAAAGAAGTACAAAATAA
ATTCACATAGTTCAATCGTTCATATATACATGAAAGTAAACAGAAGAAAACATAATCCTT
AAGAGGCAATCAAGAGAATACGTTTTCTAAAAAAAACCAGATCTTGACTTCTCTCACATC
TCAGAAAATAGATTCTTTAGTTTGAAGAAGGGAAACAGATTCATTAGTTCCATATCCATG
TGCAATAAGACCACACGTGGTAGGCTTCATCTGGCTATCCATCTTTTCAAATTTTTCTTC
AAGGTCTGGATGGATCTTCCTCTTCATCGTTCTTTTCATCAATTGGTGTAGTTTCTTGAT
CGGACTTGTATCGTCTCCAACACCAGGAATGAACTTCTTAGCAGACGAGAAGCCTTTCTT
CTTATTCTTCTTCTTCTTCGCATCAACATCAACCTTCTTACCAAAATCTTCTAGGACCTT
CCCGCAATCTGACTTCGCATTCAAATCAGAATCAGCAACAAACAAGTCTGCAAGTGTAAT
TCTCTTCTTCTTCCTCATATCACCTTCCAACTCTTCCGAATCTAAACCAACTTCATAATC
TCTCAGATCAGCTTTCACGGTCAGCACCAACAGACTCTGTTCTTCTTCATCATCACATTC
TTTCATATCATCATCATCATCATCATCATCATCATCATCATCTTCTTCTTCTTCTTCTTC
TTCTTCTTCTTCTTCAACCAACGGACATTCATTTTTTCGATCGAAATCAGTGGATGGATC
GAACCCAAATGTACCAATGGTGAGAATACCATCTCTCCAACCCCCAAGCACCTCCACGAG
AGTGACATTTTCAAGCAGTACTTGACACTCTGTTTCGGTGCTCTTCTTCACATTCCCACC
AAACCCATCTTTGTGATGAAACTTTCGATGAACCCAATTGAAGATCTTCATTCTTGAGAT
GTAGAATTCAAGTTGGCTACGAGAATGAAATATGTGAAGAAAAGAGAGTGAGTGAGTGAG
TGAGTGAGTGGTTAAGATGTCGAAGCGAGGTCGCGGTGGTTCGGCGGGGAACAAATTCAG
GATGTCGTTGGGTCTTCC
>TeaL_220084
CCTGCATGAGAAGGTTAGATAGGAGGCGATGTTCAACTCCGGTAGATACTAAGGGTGAGG
CCAGATGCTGCAACCCGGCGGACTGGAGCCAGCGTGCCATGACTGCATCTCCACCGTCGC
TCCATGAGAAGGTTAGGTAGGAAGCGATGATCAATTTTGGTAGATGCCAAAGGTGAGGCC
AAATGCTGCAAACCCGACGAACTGGAGCCAGCGTGCCAAGACTGCATCTCCAGCATCGCT
TCTGGGACCCTCATTGAGCAGGGACCCTCCGCCAGGGTGATCATACGGAGCAATTGTCAC
AGCAGCATTGTTCTGTTGCATCTGGCCATCCATGTGGCGCTGCTGGCGTTGGGGAGCCAA
TTTTTCAAGATCTATCAAACAAATG
>TeaL_220085
TCTGGTTGTATATGCACCCAAAGGTTTGAATTATATAATCATTTCATGTACATTTAGTTT
TAGTTTTTTTCAAGGGTCACGGACAACAGTCTCTTTTGGCAGGATTTTTCATGACAGAAC
AACACAAGGAAGTTGTTATGGCAAGTATTTGGTGTTCAAGCTGCAACTTTCTGCCTCTAT
GGCATTCCTGAGCTTTAACAAATAATGTGGAATGCATTTAAGCTTGCAGGGAAAGACAAG
GTTTGGTGCCTTTATCCCAACAAGAATGCACCAACAAAGTCGGTTCATGATACCTTTAGT
CGAGATTCTTCACCAG
>TeaL_220086
CAAAATTAGAAGGTAAATCATTTTTTTTAAACATATAGGTACAGTCTCCATCGAATTCAA
AGACAGCAGGATTCTTCGGATTTGAGGCTCTTCGTCATTATATGCATCGACGGCTCTCCG
GCGATCTCCAGATTTCACGGCCAGAGATCTCCGGCGATCCGTACACCTCTACTCTTCAGA
TACGTAATTACTTGCAACAAGTAATCCTCCATTTGCTTGAGCAGTGAAATTCGAACTACT
TTGAATGGTCTCCATGTATAACCATTCTGCTGAGAGCATACATCGAATTTCCAATATTTT
TGGGCATGAAAAATGCGTAGACTACTTCATTTTTAGTGGTGAAACTGCCCTTAGTGATGG
ATTCAGGGCCTTTTTGTATTTTCTTGGTCTTGGTTATTGTTTTATTGGATTATCAGCTAT
AACTGATCGGTTCTTCCGGTCTATGGAAAATGTTGTTAAACACACTCGGACTGTGGTGGA
GATAGATCCTTTAACAAATACTGAAGTTGTTAGATATGAAAAAGTGTGGAATTACACAAT
TGCTGACATCACCTTGCTGGCGTTTGGGACTAGCTTCCCTCAAATCTCTTTGGCTACCAT
TGATGCCTTACGAAACCTTGGGGAATTGTATGCCGGAGGTTTGGGTCCTGGAACACTTGT
TGGCTCTGCTGCATTCGACCTATTTCCTATCCATGCTGTTTGCGTTGTGGTTCCAAAAGC
TGGAGAATTGAAAAAGATTTCAGATTTAGGAGTTTGGCTAGTAGAACTCTTTTGGTCCTT
TTGGGCCTATGTTTGGCTATACATAATATTGGAGGTATGGACTCCAAATGTTGTTACCTT
ATGGGAAGCCTTATTGACAGTGCTCCAGTTTGGGTTTTTGCTGATACATGCTTATGTTCA
GGACAAGCGTTGGCCCTACTTGTCTCTTCCTTTCGCAAGAACTGAGAGGCCAGAGGACTG
GGTGCCAGAAGAGGTTGCTTTTTGCAAACATGACAATGTCTCTGATGAGTATTCTGAAGT
ACTTCAAGATGGTGAAGATGAAAGTCTGAATCTTCAAGTGAACATTTTGTAAAAAAGATT
GATTCTGAAGAATCTCATGTGCTCTCAATTTGGAAGCAGCAATTTGTGGATGCACTCAAG
TTGGAGAGCACAGAATCAAGAAAATTGAACAATATCTACCTGCGGGTCGGAAGAATTTTT
GGGCAGATACTCCTTGTACCATGGAGACTTTTGTTTGCTTTCGTCCCTCCTTGTCAAATT
GCTCATGGGTGGATTGCTTTCATTTGCTCCCTACTTTTCATCAGTGGGATAGCATACATT
GTCACACAGTTCACAGATCTAATAAGCTGTGTCACAGGAATAAATGCGTATGTCATAGCA
TTTACTGCATTGGCGGCTGGAACCTCGTGGCCGGATTTGGTGGCAAGCAAGATTGCTGCT
GAACGTCAGACAACAGCAGATTCTGCCATAGCAAACATCACTTGCAGCAATTCGGTGAAC
ATTTATATTGGCATCGGCATTCCATGGTTCATTGACACAGCATACAACTTCATAGCATTA
AGGGAACCTTTGCGGATCCAGAACGCCAAGGGACTCAGCTTCTCTTTGCTTGTCTTCTTT
TGTACTTCTGTAGGCTGTATCGCTGTTCTAGTATTTAGACGTCAAACATTGGGAGCTGAG
CTTGGAGGGCCAAGGCTATGGGCCTGGCTTACTTCCGCTTACCTCATGATGCTTTGGATT
ATTTTTGTTGTGTTGTCTTCCCTTAAAGTTTCAGACATCATATGA
>TeaL_220087
CCTTCCTTCAAAAGGCCAAGATACATGAAAAACCTCCAGCTTGAATAGCATGAAATAAAA
AAACACTCTACCCTCCATAAGGATCTGTTTCTGTTTTACAAGTATGAAACACCATCACTA
AATGCTGTGCTTGATATGAAAAATAAAAAAGAAAAAAAAATTGAAAATAATTGTTAGCTG
CACAAATGTATCAATCATGATGTCACTGCAATACCGTGTTTGGGGATCGTCCATTGCAAC
TATCCAAAACTATTTCAAACAAATCGCCTTCAGATTCCTCATCAAAATCAAATGCTTTGT
TGTTACCACCATTGTTGTGGCCACTTCTAGTGGTAGCACATCGGTTTAGCCACTGCGAGT
CGATTCTTCCCATTGAGAAAAGCTCTTTGCTGTCATCATAGCCCAATGCTGGCGAATTCG
CTAGGGGGCCGATGAAGCAGGGGTTTGGAGTCCTTTGTGCATTTGCAGGTGCATATTTGA
AACTGCTCTGTCCAAAATTAACTAAAATCGTGGTGTCGGTGTTGGCTGCCAATGTTGGAT
AGAGTGGAGTTCCAAATTCCTCGGATTTGCAAGTGATTACGTGTGTAAGTTCTGAATCAA
CTGTGAAAAAGACTTTTCTCTGGCTCGGATTGTACCCACAGCCAATCACCTTGTTTGTTT
CTCCCCATTCTTGATTTTCAGATTCGAACACAAGTTTAGTTCCGTCGAGATAAACAGAGC
CATCGGAATTGAAGCCAATGGAAGCCAGATAGCTACCGGGAAGCTTCAGAGGCAGAGAGC
CTCCTCTTGTAAGCCCCACCGCCAAACCAACCGCTTCTCCTTTTACATCGTCTCTACCAC
CACCGCCGAGTCTCACTTCTTCCAACTTCTTATTCCCATGAATCAGCGACTCCGAATCAG
CTTTCGCATTGTAATTCTCTTGAATTAGCTTCGCTTTCTCTCCTTCACTCTTCCTAATTT
TCTTCCTATAGTTCCCACCAAATGGGTCTAAATCATCTTCATCAGATGATAAGATTGTGA
TCTCAAAGTAGGCCTCTTGAGGGAATGAAGAGGTTCCCAGAGGAGGACCAGGTAGAGGCA
AAGCGGTTCGAATCACAGAGGCCGCCATTGAAGAATAATTCGAATTGAGCTTTTTCGACC
CAGAACAGAGCCTGATTTTCTGCATGAAATCGGCTGATCCTGGGCTGACTTCCCAGCTTA
TGTCCACCTCCATTTCTCTTCCTCGATCGCCTGCTGCGCAGGCACCCAGAAGCGTTGACC
GGGTCGATCTGATTGAGGGTGAAGATGTGTAGGAGGTTGCGAAAGCGAATCGTGACCATC
CATTCTCGACGGCGTCGGTGATCAGAGAAGGGTGATCGGCCCAGCTGAACAATTGTTTCG
AAATCGAAACGTCGCGTCTGAAAACGTAGTAATTGGGTTTTCTCTTGTTGTCCAGATCGA
GACTCACATGATGGTGGAGTTTTGCAATCCCTGTTTGAAGAGTCTCTGTTTTTTCTCTAT
TGGGTTCTTGTATGGAATTAGCTTTTTGTTGTTTGGAAGAAGAATAGCGGCGAAAGAGGA
AGACGAGGAGGACTAAGACGACGGAGGATATGGCCGCCACAACCACCGCCACCGCCGCCA
CCACCACCACCACCAAGAAACTAACTCTCATCCCACTCATCTTCCTAATATACTTTGAAG
TAGCCGGAGGCCCATACGGCGAAGAGCCGGCGGTGAAAGCCGGCGGACCTCTTTTGGCCA
TCCTAGGCTTCCTGATATTCCCCTTCATCTGGAGCATCCCCGAAGCTCTCATCACCGCGG
AGCTCTGCACCGCTTTCCCCGGCAACGGCGGGTTTGTGATCTGGGCCGACGCCGCCTTCG
GCCCCTTCTTTGGTTCCCTGATGGGAACCTGGAAGCTCCTTAGCGGCATCATCAATGTCG
CCGCCTTCCCCGCCCTCTGCATCGACTACCTGCAGCTCATCTTCCCCATCTTCTCCTCCG
GCCTCCCTCGCTACCTGGCCATCTTCATCTCTACTCTCCTCCTCTCCTTTCTCAATTACA
CCGGCCTCACCATCGTAGGCTACGCCGCCGTCATCCTCGGCGTCGTCTCTCTCCTTCCCT
TCATCCTCATGTCTTTGATTGCAATACCCAAAATTCATCCTCACAGATGGCTCAGTTTAG
GCCAAAAGGGTGTAAAAAAAGACTGGAACTTGTTTTTCAATACCCTCTTTTGGAATTTGA
ATTTTTGGGACAATGTTAGTACTCTTGCCGGTGAAGTGGATAAACCCCAAAAGAATTTTC
CATTGGGTTTGTTTTCTGCAGTGATATTCACTTGTTTGGCTTATATAATCCCGCTTTTGG
CGGTCACTGGCTCTGTATCGGTCGATCAGAATCAATGGGAGACAGGGTTTATGGCTGATG
CAGCTGAAATCATCTCTGGAAAATGGTTGAAATTCTGGATTGAAGTGGGTGCTGTTTTAT
CAACAATAGGATTATTCGAAGCACAGTTAAGCAGCAGTGCTTATCAAGTTCTGGGTATGG
CAGAATTAGCTTTCTTGCCCAAGGTTTTCGGGCTGAGATCGAAATGGTTCAATACACCAT
GGGTTGGGATTCTTTTATCAACTGTGATTACTCTTGCTGTTTCGTATATGACTTTTACAG
ATATTATATCTTCGGCCAATTTCTTGTATAGTTTGGGGATGTTGTTGGAGTTTGCTTCGT
TTGTTTGGCTGAGGAGAAAGTTTCCGGCGATGAAGCGCCCGTATCGGGTGCCGATGAAGC
TGCCGGGACTGATTATAATGTGCTTGATTCCATCTGGATTTTTGGTGTTTATAATGGCGA
TTGCGACCAAGATTGTGTACTTGGTCAGTGGG
>TeaL_220088
CTGTTTTCTTTGTTTTCTCTTCCCGAAGGGAGGGAGAGGTCTCGTAGATCATCTCTCAGT
GGCCGTAGGCTACGTTTCGTGGTCGTAGGCCATTTTTCCCGTTTGGAGCCCGGTTTCCGA
TTTTTTCGGAGCCGTTGGCCGTGTGCCTCGGTTCGGGACCCTGTTTGCTCCAATTTTTGG
CATGCATCTTATTTGCTCCCTTTTCAGGGACATTGTGGCTCGAGGGACCAACTTCGTGGT
CGAACACCACTTCCGGTGCCTAACAGTCAGTTTTCGGGGCCTCGGGCTGCGCGTTTCGGC
CCCCGAACCTTCATTTTGCATCGGTTTGAGTTCATTTTTGGCAGGGACCTCTGTTTCATT
GTTAGGAAGGTCGTAGAAGGGTGGGAGGCCAGTAATTGTTCTGACAACCAGTTTTATTCT
CCATCGCCCTCCGTCGCCCGTTTTTCTCACTTGAAAGCCAATGTTGACCACCCTAAGGCC
ACTTTTTCCAGCCCTAAACCACATATTTGTGTTGTACACACCTGGGAGGCCACCAATATC
ACATGGCCGGCCAGTAATTGTGTTTGACCCTTTTGAACCCCTCCAAAAAGTGGCATTTTC
TCTCTCCTGGTTCACTTTCTCCAGTTTTTGACCACATGGTTGTGTTGTGCACACATGGGA
GGCCACCAATCTGGGGTGGCCGGCCACTAATACTGCTTGACCCTTTTGACCCTTGGCCGA
CCAGCCATGGGGAAGGCCGACCGGCCACCTAAACCCTAGCAAACCAGCCGGCCTTGATCC
TCTCTCCAGGGACATTACAAATATGCATTTTATTTCTCCCCAGATTGTGTATCCTTTCCC
CCCTTTTTTTTCCCACACTTTTGCCTATATATCAGGCCTTCCAGCAGCTTCAAAGGGGTT
ACAAAATTGGCTTGAAGGTTCTTGCATTATATCTCTCCCTCTCTCCCTATTCCAAGCTCC
AAAACCCTAAATCCCACACCCCATTCTACTCCATCTCCAAGCCAACCAATCCACCATCCT
TTCCAACACTTGGAGCTGGTTTTTCAAAGGCAAGGAGCACCTTTTCTCAAGCCAAGAGGC
TGTTGAAGTTTGGTCTACAAGGGTGAGCCATACTTTCCCTCTTTTGGAGCTTCTTTTGCA
TGTTTTCTAAGCCATACTTGCTTGCATATTTGGGCTCCGACCCTAACTGAAAATAGCATT
TTTTTGAGCTCCTTTTCATGTTTGTTTAAGGGCCTCTCCCTGTTTGAGGCTTCCTTTTTA
CACTTGCTTCTTTACCTCTCTTGTATGCCTCTTTCTTGCATAGTATTTTAGGCCTATTTG
TAAACTGTTTTGAGCTT
>TeaL_220089
TTGATGGGATTGTTGCCGTTCTCCATATGGATGAGTTCAGTGAGGATGGTATTGAAAGAT
TTGGGGGTTTTAAATTTGGGGATTTGGAAAGAAGAAGAAGAAAAAAAAGGACAAAATTTT
ACCTAATTTCACACACTTTTTCATTTCTTTTTTGAAATTTCTCCCCAAATCTTTCAATCA
AAACCAACGTTCTTGTGAAAATGAAAGCTAGGGTTTGAAAATAGAGAAGATTTGAGATGT
GTGTGTGTGTGTGTGTGTGTGTGTGGGGGTGGGTGTGTGTGTGTGAGAGAGAGAGAGAGA
GAGAAAACCAGATCAGAGGGAAGGGGAGA
>TeaL_220090
CAGACACCAAAGAAGATAGTAGTCGTTGCCGAGGAATTTGCCAAATAGTTTCAGTAGATT
GCCGGATTCCTGCTTGTTCATTGTTTTGTGTATGTTGGTCTATCATCTGAGAAATAGCTG
GTGTTGATGGGATTGTTGCTGTTCTCCACAGGGCTGAGTTCAGTGAGGATGGTATTGAAA
GATTTGGGGGTTTTGGGTTAGGGTTTTGAATTTGGGGATTTTTTAGAAAATGAAAATTTG
CATTTGAAATGGAGAAGATTTGAGATGTGTGTGTGTGTGTGTGGGTTGTGAATTTGGGGA
TTATTTAGAAAATGAAAATTTGTATTTGAAATGGAGAAGATTTGAGATGTGTGTGTG
>TeaL_220091
CCCTTCCCTCCCCTCCCCTCCCCTCCCCTCTGATCTGGTTTTCTCTCTCTCTCTCTCTCT
CTCTCTCTCTCTCTCTCTCTCTCTCACACACACACACACACACACACACACACACACACA
CACATCTCAAATCTTCTCCATTTTCAAACCCTAACTTTCATTTTCACAAGAACGTTGGTT
TTGATTGAAAGATTTGGGAAGAAATTTCAAAAAAGAAATGAAAATGTGTGTGAAATTAGG
TGAAATTTTGTCCCTTTTTTTTTTCTTCTTCTTCTTCTTTCCAAATCCCCAAATTTAAAA
CCCCCAAATCTTTCAAT
>TeaL_220092
CATCAAAACCAACATGTAACGATGATCTTATTATACACTCCCTAAGAAATTGATCTGCTC
ATAAGTCAAACTCTAGAATCCATGATAGTTAAGAACAAAAAAATCCATATAAGACAAAAT
AAACATTCTTTGTGGACACATGCTGAACTTACAATCAAAACATGTCAAAAACAGTGGAAA
ATGTTGAGACACATGACTTTTGTTTACCCAGGACCAATAAAATAGAATATCATTGGGCCA
TCTTTATAACAAGTCTAGACATAGAGGAAAAAACAGGGGAAAAATGATGATTTCCCAAAG
GAGTAGAATATAATATACACAGAGCATGAATGATGCCAAGAAGGGAGTTCAATGAGGTAA
CTTGAAGCATGACATTTGTTGAAGTCTGAAGATATGGCTTTAACCAATGAAACCAAAAAG
GAAAATAGTAAGTAAAACTTATAGGAAAATGCAGACCAGTTTAAGCATTCTTAAGGAGAA
CTGTGTCCATGTGCCTATGTGTGTCTCAAGGTGAACTTTCTGCATGTGTGCATTACTAGA
AATGAAACCTTCTGCAAGCTATCACCACTACCAAATGGAGAGTTCAAAGGAGAACTTCTT
CGAGTGTATGTTCGGGGACTATTAGCTTCAGATGGAATACCATCACTCCTTGATTCTGTT
CTCCACT
>TeaL_220093
TTTTCAATTATAAAATCCATGTAACATCTAACATCCTCCTAAAATTGTTGATTAGTTGAA
AAGAAAATTTTATAGTACACTATATGCCTAATTATGATTTTGTGGTCTTTTGGTTAATTC
CTATGTTATGACTTGGTCATGACCGGTGTTTATGACCTATTGTGATTAGGAAAATGATAT
ACAAGTTTATTTTTTAGACTTATTTTTTAGATGCAATGATGGCCCTGTTTGGTAGAGCTT
ATTTTCAGCTTATTTCAGCTTTTAGTTTAATTTAAGCTATTTTGATGTGTTTGGTTCAGC
TTAACAATACAGCTTATAGCTTTTTGTAAGTCAAAAATCAACTTATTCTTTGAGTGGGGG
AGGAGAAGCTTAATTTATAAGTCAAAAATCAGCTTATGTTCACAGTTATAAGCTATTAGG
CTATAAGGCTAAGTTTGGGAAGACTAAGGCCTCGTTTGGGAACAGGCTAATTTA
>TeaL_220094
CTAAAAGGGTTCCAAGGGGGCACCATCCAAGTATAGCAAAGGAAAAAAGACAAAGAAAAA
AGGAACAACACAAATAACAATCTGTCTTCAACAATTAATAATAACTAAATAACAGGAGTA
TTGGTCAATACAACAAGGTATAGCCAATACTGCACACCCAGACTAGCACATCCAGACTCG
GTCAAAGTGTAATTTTTCTTCCTTTCTCTCCGTTGTTGCTTAATTGCTCTCCACTTTTTG
AAAGACTCATTCAGGGATTGGAAGTTCAAGATTCAAGCTTAATCCTTCATCCAACTTATA
AACTTGCTAATTTGTTATTGAATTTTAAATTGGCATTGCCATTCCATGTAATCCATTATT
GTGTGTATGCACCTGAACTTCAACAAATTGCAGTTAAAGTGTCGAGCCAAACCACATCAT
CCTTGAATTGTG
>TeaL_220095
AGTGAATACAACCAAGCAATGATTTGGGCCATCAATAAAATTGACCCACGACACTATTTG
TCAAATAAATCAATGATACTACATCTTCCTCACTTTTGATTAGTAAAAGGGGAAAGTCTA
TAGTCAGAGAGAGATGTATAATGATATTGGGGTTTCAACTCTCCCAAGTTTCTAATATAC
TAACTAATTACTGACTTTCGCCGATCAAAAAAAAAAAAAAAATTTAGTGTCAAGTGATCT
CATTAATATTTAGCAGATCCTAGCATAAACTTTCTCAACACCCAATGCCCCGTGCATCTT
GAGCTGCTATGTCAAATTTAAGCTGAATTGGACACTGTGTTTTGAACTTTTAAATGCTAA
CATTTTTCATCATGTAATACTACTTTTTTGCCCATAATTTTAATTTTTTAGAATAGAAAT
TAGCCCCATTTCAAGGATCCTTATCAAAGGCAATGAAGTAAAATGAATCGACAACTTGAT
TTTTCACTCTGTACAAAATCAAGCAAACACTTCTATATACTCCATAAGTTTTCTTTTATT
ACTTGCTTTATATTTTAAACTTCTTGTAGTGATTTTTTGAGGCACAGTTTTCTTTCAGTG
CCAAATTTCAAGTCAACAGTGCAGCTTTTGGGTTATTAGTTAAAAACATAAAATTTCCAA
AGGTCCAACAAAATGTAAAAACTTTTAGTTGTCATGACACCCAAACACTAGTTGATGTGA
AGTGGATGGAAACGGTACATTTTTAAAGAATTTTGTTTAATCAAGGCTTCCTTATCTTCA
ACTGAATTCTGATGATCTTCTCATTTTCCTTAATATGTGCAGCTGTTCCATTTCATTATC
TCATCTTTGAAGTCTGGAAGATCTTCATATCTAATGGATGTTATTGTGGGTCTGCTTTAT
CCTATAATTTTTTTGCAGGTACATGATCTCCTCAAATATAGGTGAGGTTGCCTCAATATT
TTTAACAGAGGCATTAGGGGTCCCAGAAGGCCTAATCCCTGTCCAACCCTTGTGGGTCAA
CCTTGTCACAGATGGACATCCTGCGACAGCCCCTGGATTCAATCCATCAGATAAGGACAT
CATGAAGAAACCCCCTCGCCGAAGTGATGACATGCTCATCAATCCTTGGACTTTATTCCG
CTATCTGGTAAAAAGTTTGGAAAAGACGTACTTCATTAGAGGCAACTTCATTAGATGTAT
GAAAAAAAAAGGTTTTGCCTTATATGGATTTTATTTGCACATACGTTG
>TeaL_220096
GTGTTTGGACCCAAAGAAGACATTAGTTTGAAAAGCTTAACCGGGAAAGAGTTCATGGCG
CTTCATGATCAGAAAGCCCACCTAAGACAAAGTGGTGGTCTTTTGTTCTCTAGGGCCGAG
CCACGACATAAACAAGAAATTGTGAAGTTGCTTAAAGAAGATGGAGAGGTGGTTGCCATG
ACCGGTGATGGAGTGAATGATGCACCAGCTTTGAAACTAGCTGATATTGGAATAGCTATG
GGAATTGCTGGGACAGAGGTTGCTAAGGAAGCTTCTGATATGGTGCTGGCTGATGATAAT
TTCAGTACGATAGTCGCTGCAATAAGTGAAAGAAGGTCTATCTACAACAACATGAAGGCT
TTCATCTGGTACATGATCTCCTCAAATATAGGTGAGGTTGCCTCAATATTTTTAACAGCA
AAATTAGGGGTCCCGGAAGGCCTAATCCCTGTCCAACCCTTGTGGGTCAACCTTGTCACA
GATGGACCTCCTGCGACAGCCCTTGGATTCAATCCACCAGATAGGGACATCATGAAGAAA
CCCCCTCGCCGAAGTGATGACATGCTCATCAATCCTTGGACTTTATTCCGCTATCTGGTG
ATTGGGCTATATGTTGGAATGGCAACTGTTGGTGTATTCATCATTTGGTACACACATGGC
TCATTCTTAGGCATTGACCTTAGTGGTGATGGGCACACATTGGTCACATACTCTCAGCTT
GCAAATTGGGGCCAATGCTCATCTTGGGGAAATTTCACAGTTTCACCATTCACAGCTGGG
AATCA
>TeaL_220097
ACAAAAATATTTCTTGAGGTATTAAGAAATGATCAAGAAATTTTAAAACATCAACAAAAC
ATTTCCAAAATTAATAAGATAATTCAATGGCCCCATAAAAGCAATGTCATAATGAAAAAT
TAGCAAAAATTCAAGATCTCAATAGTCTCAACGTATATGCAAATAAAATCCACATAAAGC
AAAACCTTTTTTTTATACCTCTAATGAAGTTGCCTCTAATGAAGTTACCTCTTTTCCAAA
CTTTTTACCAGATAGCAGAATAAAGTCCAAGGATTGATGAGCATGTCATCACTTCGGCGA
GGGGGTTTCTTCGTGATGTCCCTATCCGGTGGATTGAATCCAAGGGTTGTCGCAGGAATT
GGGATTTGTGTGAAAACGACAACCATAAATACGATGCCTAAGATACTCAAGAAGTGATCC
TAGGATCCTCTTTGCGTTTCTCATTCTCTTTCTTTATCTTGAATCTAGATTATAGGTAAG
CATAATTTTAAAATTTAATCACAATTGGCTTAATAAGCCAATTATTTCATTGATTATGCA
ATCTAATTGTGTAATTCATTAATCGCGATTCTTTCTCAAAATTATAAACTGTTACTCTAG
TACCAAAACCCTGTAATAGATGTCCTCCATAAATTCTCTTTTCTAAATTTTCAGCAATCA
ATTGATCCCAAATGACTTCAAAAAGAGCCCCTAGATACTGTTTTAGATGGCTATGTACAA
CCTCATAACAGCCCCAAATCTACTCAATTAGAACATCAAAACCTTACACCTTCCTTATAT
TCTTACAAGCCTAAAATCCAAAATATCCACGAACAATTACCTATGTGTCGAGCTAATAAT
AATCAAACTGAAAAAAACCTCATATTGTTGGCCTGCAGCTTCCTTACATGAATTTTGGCA
CTAGAGCTTGTAGGAGTGTCAATCAATGGTTACGTGTAAGTTGTCCTACATCAAGGAGAC
ATAAGGGAGCCAGTCTGCAAGTAAATTTGGTTTCCAGAAGTTTGAAGTTATAAAATTGTA
ACAGATAATCACACACCACATGTTCATGCACAAAGTATATTAAATACAAACGTGTAATTT
AGACCTGCCATTGGTTTATCATAAAATG
>TeaL_220098
CCTATCATGCTGCCACCAAAACTATTCCTTACTTTGCAGTCTATGGACAAGAACCTCCCG
ACCATACTTTTTGCCTTTCCACACCTTCTTCAGTAGCAGTTGTGGATAATTGGGTAAAAG
AGAGGGCTGCTGTTATCAAGACCTTAAGGGAGCAATTAACTCAGGCATAGCAGAGGATGA
AACATTATGCTGATAAGGGCAGATCTGAAAGGGAATTTGAAATTGAGGACTGGGTGNNNN
NNNNNNNNNNNNNNNNNNNNNNNNAATTCACCCTGTTTTTCATGTCACACTGCTTAAGAA
GAAAATCGGGACTAATGTGTTAGCTCACACTACTCTTCCCCCAGTAGGTCTTGAGGGAAC
TTTGCAACTGGAACCTATGGCTGTCTTGGATAGGAGGATGGTTAAGCGGGGTAATAAGGC
TGTGGTTCAGTGGTTAGTCCAATGGACGAATTCTTTTCCAGAGGATGCTACCTGGGTTGA
TCATTCTGAGATAGAAGCAAAATATCCTCAATTTCAGCCTTGAGGTCAAGGCTATTTCTC
AAGCAGCAGGGAATGTTATGTCAAGAAGGTTCTGAATTGTGGCTGAATTGTGGGTCAGTT
GAGGGAAGTTAGTTAGGTAGTGGTTGAGAGATTAGTTAGTCAGTTACAGTTACATCAGTT
GTGAATTAGTTAGTTAGTTAGAAGTGTGAGAAGTCAGTTGTGAATTAGTTAGTCAGTTAG
AAGTGTGAGGTGAAGAAGTAGTTATAAATAGTTGAGGAACTCCCATATGGGGGGTATGTA
AAATTCTGAAAAT
>TeaL_220099
TGGTTTGACTCCTCCAACTCAGCCTGAAATCAAATACGTAGCTTAGTTGAGTAAATGCCA
CAAAACTGAATTTTCTCTATATTCTTTACAACTGTGTCCATAAATTGGAATGGAGGGAAC
AACAGTCAATATAACAATCCAATTTAGCTTATATCACCATACTTTATGTCTAAGTCTAAT
ACCTCGACAAACAAATAAGAGGTGCAAGGGCAGCTAATGAGAAAAAAATTATTCCACTCT
TTTGCATTGAGAACAAGGTTTTTTTGGTTGTTAGCATTGGGAGTGAAGCACTTTTTGTGC
CAGACTTATTTCCTTATTGAAGCACAGCACTTATCGAGCATTCATTGTTGTTCAGAAGAT
AGAATGCAGAAGCCACCACTATTCAACCAATGATCCCTATTTTGTTCCTTGCCCAAAAAA
ATTAAAATAAAATAAGAGGGAGAGATGTTAATGTTTCATTTTTATTCCAGTAATTTTAGA
ATTACTTCACTTTGATAATCTAGCATGAAGTCTAGGCCAACCCTCCCACGCTATACCTTA
AAGCATGATAAGCAAGACTGGAAATTCCATTATGACAACAGCATCTTTTTTGCTACAGGA
TGGCCCCAGACCAACCTCAACCCTCATCGCGTTCAAAAAAAAAACCTCAACCCTCGTGGG
ACATCCCCTCCAGGAACCATGAAATAAATTAATAAATTAACCCAGATCAAGGTTCAAGGA
AGCAGCAAAAGCAGAATATTTCAGTGCTTGTGAGGAAATAAGTATTTCTGAGAGAAAATG
AACAGTTTAAGATGAATCTTCACAAGGAACATTAAGCAGATCTAATCCAACATAGAATTC
TTGGGTTTTAGAAACTGAAGTTTCCCATCCCTGTAGTTCTCCCACTCCCAAAACCATGGA
GGTAGCATGCTGTTTTGATGATTCTTCAATAGCAAATTCCG
>TeaL_220100
TCTTCTTCAAGTATTTCTTCGTCTATCTAGATTTTTGACTCTGGTGTCTCTCATCATATG
ACTCTCCATCTCTCTTTACTTCAATATTGTACTCCTCCCCCCTTTCCTATTACTGTCAAT
GCTGCTAATGGGTCTAGTATGTCTATTGCTTTTGTTGGATTTCCTCAGTTATCTGTCAGT
TTATTATCTATCAGTCAGCTTGATGCCTCTGGTTTTGATGTTATCTTTTCTTCTTCTATT
TGTTCTATGCAGGATCGGATGTCTAAGCAACAGATTGGGACCGGTCGTAGAGTTGGAGAC
CTCAATGTGGTGGAGAGCTTGCATCTGCTTATGGCAACCTCTCTGACTGTCATTTCCTCG
TTTCATCACAATT
>TeaL_220101
CGTTTGATGCCACACATCATATGCACTATTTGAAAATTTCATCTACTTCAGCTGCTTAAA
CAAATCATGGGATGCACAATGGTCAACACAATGGAACCAGTCATATAATTCTTCTGCACA
GGTTTCAGTGGTTTGCTTGCGGCTTGAGACTCTTGCATTGCAGGTTTCAAGTTTTTCTTG
AAGGGATGAACACTTGGGCTTTTGCTTGCATTTCTCCCGCAAAGTCTCGAAGGGATCAAC
AATATCCTCTTCTTCGGCTTGTGCCTGAGCCTTAACCAGAAATCGGTTGGCCAAGAAGTT
CGATAGCCAGGCCATGTTAATCTGGAATTATCCTTCAAATATGACGACCCTCAATGCTGG
AGGAAGACCTCTGTCCCTGG
>TeaL_220102
TTTCTACAAGCCATAAATGGTACCCACTCTATAAGTTCTACATATTCATCCCTAATTGAG
CATCATTACAACATGTCTCAGGTGCGACTTAACTATCTGATTGTAGCTTTTGACACTGGA
AGGCTCTTCGGATGGTTTTCGAGCACTGCAGCTGAGTATCTTCCTATGTGGATGATCTTA
TTGATAGGGTTGGTCTTGGAACTAGTTGGTTTCGGCGTGCAGTACTTACACTTGATAGGC
AAGGTCTCCTATCTATCTTACTGGCATGTACTCTTACTAAATGTTGTAGCCGGAACTAGC
ATTTGTTGGATCAACACTTATTGTAATCTAGTAGCTTCTAGAAACTTCAAAGACAAAACC
ATAATCTCACTAACGTCAAGCTATTCTGCATTGGGTGGAAAGATATACACATTGTTGGTC
GAAGGAATTACAGGGAAAAGGGATTCTCAAAACTCAAGTATTTATCTCCTCATACGTTGT
GTTGTTCCAACCGTGGTTGGGTTAGCTGTGGCACTATTACTTAGCTGTCAAAAGCCGATA
CAATTCGGAGAACCAGACATCTACCCAGCAGTGTTTTTGATTGCTATTGTAACCGGAGCA
TATGCTTTGATTGAAAGCATAGCACCACCTTTCAAGAACATGTCCCCACAGCTAAGAATT
ATAATCTTAGTTTTGGTGATAGTGCTACCATTTGCGGTGCCACCGGCCATAAATGCAAGC
TTATTCACACTAAAGAAATGGAGCTCACAAGTGATGCCCGAGGTGTCTACTATGGATAGT
AGCTCAAACTCCCAAAG
>TeaL_220103
GTGAGTGATATCTTGGGAACAGTAAGTTTCAATGACTCATTTCACTGCAATTTATTACTC
CTTGAAGAGTAAATTCAAGCATCGAATGTAATCATGTGAGTGATTCTACAAAAATTGGTT
GTGCTTCTTATTTAACCAAAGAGAATGAGATTTTGCAACCTCAACTTTATATTTTTATCA
TGGAGTTAATTTTCTTTCTAATATCAACAGAGGGAATGAGGTGAGATTTTTGTGGAATCT
TTACTAGTATCTGTTCGGGAGGTTATTATGTTTACCCGAATTTGAATAAATAAACATATG
CCCATAAAAAATATATATAGTTTTGTTCCTACACATTCACATGGACTTCAGCTCAGAAGA
TTGCATTAGAAGAGCTTGATAGTTTTTCTTCCAACCAAAAAGTTGATAGGATCTATGTTC
AGGGATGCATCCGCTGCCAGTTTGCTTAAATTTCAAATTTTGGTTGTCCTTTTTCAGAAT
ATTGAAGCTATTTTCATACCAATGTTGTATTTTGGACATGAAGGTAATAAAATCCTTGCT
CTTCTAAATTAGAGTGGGTTGGGTTGGGTTGGGTGTGGTGTTGCCACTAAAGCACAATTT
AGTCCCTGCAGAAAGCCTGTGAGAGGCTTGTTTAACTGGGTTCTGGAGGGTGATTCCTTT
GTTGTGATTGGTTGAACTGAAAATGTGCATAAAGTATGATATTTAAAAAAAAATTCTGAC
CTAGAAAAGATCAGGAAATATATAAAAAGTTGATATGGTTTATAGCAAAACCTTAATCAC
CACAAAATTGAATTGTACTATGATTAGAAACTTGACCTTGCATGTCCCCAAAGGATCCAA
TTCAGAGTGACATTGCTTTCTGAGATCTTCTCTTATTTAATTCTACTCTTCATGGAGTCT
TGTATGGACTGGATCACATCCCCAACTAAAAAGCCTGTATACTTCAAAATTTGTCCCAAT
GCTTTATAATAATCTTTCCAAGGTACAATGCCATGTGACATCCTAACCTTACTCGGAACT
CATCAACCCAAGTCAGAACCATACTTGCCCACCAGCATCCTCTTCCATTTCATATATTCC
CAATTTATTGTTGCTTATATTGTGAATTAGCAAGATCATTTCAGTTGGTTATTGTTCCAT
TCTTTTAGAATATTGTATCTTTCATTTACTTCTGCTTTCCGACTGTGAATTGTTAGTCAA
TATTCTTTTGGTATCTCTGTGCAATTTGAACGGGCCTGAATTTGTGTATTACGAAAACAA
TCCGCAAGTATCCGATAGATCCAGATTTAAAATCTACTGGCTTTGAGTTTCACACAGGGC
TAATTTCAAGAATGATTAAGCATGATGATGAAGTTGATGAAGAGTATGCTGAAGGTTCTT
TTGTAATAAGTGAACATAATTTTGATAGAGTTGCACATAGGCACCCAATTTTGGTTGTCA
ATTTTTATGCTCCTTGGTGCCATTGGAGTAATCGCTTGGAATTAGCAGGGAATAGTCCAA
AGGGCAATGGAAGGAAAGATGTCTCACAACTTTAGGATTTGCTTCACATGAAAATAGCAG
GATGGGGGAACTTAGGATTTGGGTGCAGGTGCCAG
>TeaL_220104
ACATCACTACTGTTTGTGCCGAGCAAGGGGAGGTGTATGGGTGCCACATCCAGGATGTCT
AATTTTGCGAGTTCCCTTGCGACATGGGGTTTCTGGAACCTATATGACACCCTCCTCAGT
AGCTTAATGTCTATCTCGTTTCCTCCTATAAGGAACAGGGTCCACAGGCGCAATAGGTAG
TACTCACTCATCAACATGTGACCCCCTTCCTCACAATGTGTAACTCTCTCAGTATTCAAT
GGAATCCAATCTCCGCTCTGAGCACCTTCCTCTTCAGATTGTGTAATAGCAGATACTGGG
ACCTCCTCGTGCAATGCATGTGTAGTCCTAAGATGTTGCTCATCAGCATGTGATCCCCTC
TCTTCACTATGTGTGATTATCTCAGTAAAGGCTGGAACCCTCTGAGGTGATTGTGTCAGT
CCGTCTTTAGAATGTAGAGCCCCTGCTGCTGTATGAGAAACACCCTCCTCAAAATGTGTG
ACCCCCTTTTCATGTTGTTCTGTCATTGCATTCCCAAAATCTTCCATGTGGATAGGGGTT
TGACACCAATCATTTAACATGGATTTGAGGTTTGGTATAGAGGTAAAGTCCCTCTCAACT
TGTGGCTCACTATCTACCCCATCAGATGGTTGTGCCTCTGCATATGCATGAACGCTAGGT
TGTGGTGGAGATACCCCTACGAAGCGATCTTGCTCATATGTGATCCTTCTAGAGATACGT
TACATATTTGTACCAAATGACCACTCACGAAATCATATGTACATGCAGCACGACTAATGT
GTCAACGAGTGATACGTCGATACCATACCATGTAAGGATCATCATCATGCATATCACCAT
CCCATGGTTCACCTAGAGCAATGCGGGTTCAGCGTTGATCCCATAATTGAATCCACTCTT
TGTGATGCTTCACCCAATCTTTAGTTTTGGTTCCACATAAATCAAGGTCATGAAGAGCAG
TGACAGTGTCACAATCGTAGGGTATAGTCTGCCAAAATCCAAGTTGTCGTTGTACTCTAT
CAGGATGGTGCATCTCGACAATGAAAAAACAGATCAATGGAACTACTGCTTGCCATATAT
CTACACCATCCGATCAATGTGGTGGAAGCTCCTCAATCAACTCAGTACTGTAAGGTCGCC
ACAACACTTGTGCAAAGGTTTGCATGTCCAAGGAATAACGATATTAATGGAGGACACGAG
TGGAAATCTCTCGAACATTAAATGCATCCCATCAACGAGGCAGTCCATGCTAAAGTAGAT
CGGTGAGACTGTTGTAGCGTCAACACAGTAGGATCAGTTGGACCCGGGTCCATCACTACA
ATAACTTAATATGTATGACAAACCCACATAAGATTCTGGTGGTGGCAAAGGTTCTCGCCG
TAGCGGCAACTGACGTTGTCGTCTTAAGGTTCCTGCCATTTCTTGTACCATTCTTTCCAG
TCTATCAAGTCGGGTTGCGGAAGAGCCTTCCAGCTCGTATGCCCTTAATTTAACCATCCT
CTACACAATTCTCACTAAACCTTGCCAAATACAG
>TeaL_220105
AAAGGAGCTGCCATTGCCAAATTTAGGCAAGAGTTGGCAAAAACAGGTCACCAGTGGCAT
GCTATGCGGCTGTTTATTATAGCTTTCGGGGGTGATTATAGATTATTTTAATTTAGGAGT
ACGTGCCGGTGCAACTTCTACTTAAGGCAGAAATAACTTAAATAAACTGAAAAAAAGCTG
ATTATTTGGAATATGGGATAGGGTGTTTTTAACTTCTGCTTCCTGGTTATCAGCTTTTAG
CTTAAAAAAAGCTCCACCAAACAGGGCCTATATTGGCTACCAAATTATAGCAATGCCAAA
GCACGTACCAAATTCAGCACAAGCTTTGGCAATGCCAGATCGTCATCCCCAACTACTTTC
CTTCCTTCCCTTCCTCATCCTTTCCCAGCAAAAACTCCCCCAAACAGAAAATAATATTTT
TCAACAAAATTCACCAAAAAACAGAAAACAACAACAACAACAATCAAGCAATTTCAAACA
AATTTCAAGCAATCTCAACTAATCTCAAGCAATTTGAAGCAAATTTTAAGCAATTCTCCA
TCATCAGAAAGACGAATTCAGAAAAATATACCCGGATTTCAGACGATTTCAGCA
>TeaL_220106
TTTTAACCAAACAGAGCCTTACCGGAGTTCAACGACAACGAGCCATTATTCTGAACTCCA
TGTATGTATGTACATGTCTCTGTATACATACATGTTTGTTTACATATATACATCATCATT
GTATATGTAAATGAGGTCGCTGAAAGAAGGGCTTAAATTCCATGGCCGCGCCATGAAAGC
AGGTTTTACACCGACAATTTTCACTTCCAATCAACTCATTACTTTGTATTCCAAACACGG
TCTCATCGAAGACGCCCAAAAACTGTTCGACGAAATGCTTGAACGAAACGTGTTCTCTTG
GAACGCAATTATTTGGGCTCACATACAAACCCAAAACTTGTCACATGCACAATCACTCTT
TGAGTCCACTCCAGAGAAAGATTCAGTGACATACAATTCAATGTTATCTGGGTTTGTAAA
AACAGATGGGTATGAAACTCATGCACTCGAACTGTTTTTGAAAATGCAATCGACGCGTGA
TTGGGTTAAAATTGACGATTTTACTCTCACGACAATGCTTAATCTGACTGCGAAGCTATG
TGTTCCGTTATTAGGAAGGCAATTGCAGTCATTTATGGTTAAAACTGGAAATGATTCAAA
CGGGTTTGCTATGAGTGCTCTCATTGACATGTATTCTAAATGTGGGTGTTTTGAAGAAGT
GTGCCGAGTGTTTGATGGAGATAGTGGTGTTGTTGTTGATTTGGTTTCGAAGAATGTGAT
GGTTGCTGCGTGTTGTAGAGAAGGAGAGTTGGAAATGGCTAGAAATCTTTTTTGGACTCG
ACCGGAGTTAAATGATACGGTTTCTTGGAATACATTGATTTCAGGGTATGCACAGAATGG
TTACGAGGAGGAGGCAATCAAGATGTTTTATTGTATGTTGACGAATGGATTCCAAAGGAA
TGAACACACTTTTGCTAGTGTTTTGAGTGCTTGTTCTAGTCTAAAACATTTGAAGCTTTG
CAAGGAAGTTCATGCGTGGGTTTTGAAAGATGGGATGAGTTCTAATCCATTCATAAGCAG
TGGAATTGTTGATGTTTATTGCAAATGTGGTAATATGAAGTATGCAGAGTCAGTTCATGC
AGCTATTGGGATGGAAAATTCCTTTTCGATCACTTCCTTGATTGTGGGATATTCGTCCCA
AGGTAACATGGTAGAAGCCAGAAGGCTTTTTGATTCATTTTCCGAGAAGAATTGTGTCGT
GTGGACAGCTATGTTTTCTGGGTATGTGAAATCTCATCAATGTGAGGCTGTCTTTGGTCT
TTTAAGTGAGTTTAAAGCAAANNNNNNNNNNNNNNNNNNNNNNNNNNNNNNNNNNNNNNN
NNTGGTGCCTGTGCAATGCAAGCGGCTCTGGATCCTGGCAAGCAAATTCATGCTTACATA
TTGCGAACAGGAACTGAAATGGACAAGAAATTGGTTAGTGCAATGGTTGATATGTACTCG
AAATGTGGGAATATAAATTATGCACAAAAAATGTTTGAAAGGGCTATTTTTAGAGATACA
ATCCTTTACAATGTGATGATAGCTGNNNNNNNNNNNNNNNNNNNNGCCTGACGAAGTCAC
CTTTCTTGCACTTTTGTCAGCGTGCCGTCACTGTGGTTTAGTGGAAATAGGTGAGAAATA
TTTCCATTCCATGACAGAAGATTATGCCATAACACCCGAAATTGATCACTATGCGTGTAT
GATTGATTTGTATGGGAGGGCCAATCAAGTAGAGAAGGCAGTCGGATTTATGAGAAGAAT
TCCTATAGAACGCGATGCTGTGCTTATGGGGACGTTTTTGAATGTGTGCAAGATAAACAA
GAATGTAGAACTTGCTAGAGAAGCAGAGGAAGAGTTGCTGAGGATTGGAGGAGACAGTGG
GGCGCGATATGTGCAATTGGCTAATGTCTACGCTGCTGAGGGAAATTGGGTTGAGATGGG
AAGGATAAGGAAGAAGATGAGAGGGAAGGAGGTGAAGAAGCTTACTGGTTGCAGTTGGGT
ATATATTGAGAACAAAGTTCATATCTTCACCTCTGGTGATCGATGTCACTCACAAACAGA
GGCTATATATTCAATCTTAGTCTGCTTGGCTTCAGAACTAAATGACATGGTCAAGTTGAA
ATTAGAAATAGGGCACTCGGTTAGTGGGGTCATAATCTGATATGACTGTCAATATGCTTG
CGGAAATGGTATTCAAATGTTTTGGGACACAGATTCATCATTTTCAACAAGGGTGATTGA
AAAAACTAGGCAAAGATGATTTTTCATGTTAGGCTGGGACCACCACCATTGGTTCATATG
GAGGTATGTGGTTATATAAACAATCTTGAACTGACCATAGCATGTTGATGAAAGTAGAAT
AGAACAATGACAGTAAATGATGCTAGAATGTTGTGGTTATGTATACTTTCTAAAGAACTT
ATTAGCATGGCTGATGATGATGGACATGGTTGACATAAAAATATGATGAAATGTTTGTGA
ATAAGAGGAGCTTGAACAAGCCAAGAAGCAAAGGAAACAAATTTAGTAGATGGACAGGCA
CAGATGGCAAGTTTTAATGACTGCAATTGCTGCCTCAATGGGAAGGGATGCAGGATTTGC
TAATTAAATTACTGTGTAGTGTTTGTGTTGTCATAGAAGTTAATTTTGATTTGTGGCAAA
CGATCATCAGCCTTACCTCCCTAAATGTTATGGTTGAATTTGTGTTCTAAAAAAAA
>TeaL_220107
AACACAAGTTGTTGCAGTTGCCCCTGGCCATTCTACGTAACATGCAGTTTCCCTCTTGAT
GGATATGTTTCCCATTTCTTAACATCCATTGTTTCTCGTCTCTAGTTGAATACCAAATTA
GTAGGTTAAATTCTCTTCACCTTAAATGATCTAAAATTTTCAATTTATTTACCTCTGTAA
TGTGTCTCTGTAAAAGGTCTTCATCTATTGTGGTAGGAGGAAACTATAAGCTATCCTTGT
CACTTTCACTCCTCGTAGCACTTTGATATCCTTTCTCTAAAATATAGTTTATGCAAAATT
ATCTTTACGGCATCCTAACCACGATCAAGGAGGTTTCAGCAAAGAAGATGAAGCATGTAC
CAAGGAGGTAGAACAGAGGGTAGGACCTAGTGGGAGAGGAGGTAAACATAGTTCTCGAGG
AGACCATGATGGAGGAGTCAGTGCACAACCCGAAAATTAATGTTGAGCAAGTCTTTACAC
ATGGTTTTATCATAAGCTTTAGTGGATTAAGAGATGGACTTGGGCATGGCATCAATCTTG
AAGTGTATTTGGCCCAAGCACTTAGTAAGACTTTAAATGGGAAGGGATTTCTGAGCCTAA
ATCATTCAGGCTTAGTTAGGCAACATGCTTCTGTCCCAAAACTCCTGCGGAATGAGAAGA
AAAAAAAGAAAGAAGAAGGTTCAGCTAGAGGGGTTCACCAGCTTTACTAGACATAATAGG
CATAAAGCTGCAACAGTCAGCAAGCACACCTCTAAGACTGTCATCTACAGACTAGCAACA
GCTGCGTTAGCACGTTCTGATCTGTCTAAAGGTATTACTAGTTCGAACAATCTTCTCCTC
AATGAATCTAAAGCCACTATACAATTGGGAAAATCTCTTGGCATTAATTTCAATGGGAAA
GAAGAGGATGTTCTGAACAAGATTATTGAGCTAGAGCTACAGGACAAAGAGAGGTCCAAA
TAGGAGGGTTAGGTCTAAGAAGGAAGTAGGATGGCAACAAGTAGGCTTAGCTGGAACATT
TAGTGGGTTATTAGCAGTTGTTAAGCTAGTCTTTGGGTGGTGGCATCAAGTGTAAGTGGT
CATGTGAGCTAGTGTTGGTAAGATACTTGGTTTCTCTTCTCTTTTTTTTTTTCCTTTTTT
CTTTCTTTCTTACTCTTTTCCCGCCTAAAATCATCTGAGCATTCCTACAACAGTAGCGTA
CACTATCAATAAGACATCAAAATTGATCTGCACCTGCAGAAAAAAGAAGATTATACCTAG
TACTCCAACGCCTTATCTACTACTAGATTCCACGGAAACATTGCCAGCAGTCTTCAATGA
TTCTGTCATCATTCTCCTATTCACTACATAAGTGGGCTTAATCAGCTCATCAACATCTAA
CAGTATATCTGTCAGCTCACCTTCAAACATGGTCGTTTGATCACTAGATGGATCATTAAT
TTCTCCAACCTCTTCATCACATAAACCTAGATCGATATAATCAGAAAATCTTCCTTCTTG
ATAGAAAACGTTGTCATCATCCTCTGCAGAGTGCTTTTCTGACACTGCTGTTCTGTACTC
AGAAGAAACATCAATATTCCTATTCCTGGAACCAAAGTAACGACCTCGAGCATTTTTCTG
TTCTCCAGAAGATGGTTTCCTTTTCTTTCCCTTGTTCCGGTTTTTGGGATGGTGAAGCTT
GCATTTGGAACCTTGAGTACAAATTCCTGTTGCTTCGAAAATGGGGCAGACGTA
>TeaL_220108
TACCATGTTCCCGTTCTCGTTCCCGTTCCCATTCCATGTACAGGAACAATCCATGTTCTA
TGTAACATAGGTCTCGTCTAATTCTACTACGACTAGGATTAAAAGTGTAGGAGCATTTGA
CCCCTTTGACTATTAGACTGTTGTAGAGTCTAGACCCAAATAAGATCACAAATAATGATC
TAATAATATAATTTGACCCATAAGGTGAACCATGGTCAGCCCCAACATCTTATGTTCTGC
AATTTCCAAAATTACAAAAATACTTTTTAACACCTAAAATCTAATAAAAATCATAAAATC
TGTCCAACAGTCATCAAACCCATGAAATATATAAAAATAAGACTCGATGCTAGGCATGAT
TATACAAAGCATAGGCATGCTACAAATAAAATATCAAAAATTCCCTCTTCTTTCCCCATT
CTATATGATTATGAATTGCTCAAACATTGGTATATTGATAATAATTTTGAATCCTTATCA
TGCTGTAGAGTTTCCATGTCTTCCTGCTCATCACAATCTTGTGCAGGAAACTAATTGTTC
AACTCTTTTAGTAGATCCATGCAAAAGAGCTATTGTACTAAAGTTTATAGCTAATCCACA
TAAATTACAATTTCTTAACATAAGCAAAAAAAAATTCCAAATTAATCTAGAGCAAGAAAG
CATGAGGCTGCCAACTAAAATTTTATTCAAACCTAAGCATCTGAATACACAATTCACATG
CACATATAAAAATTACTCATCACACTGCAAGGTTTTATATACAAGAGTTAATTGTTTCTA
ATTTAGAAATTGCTGATATTACTGTTAGATAATAAAGGAAGCACAACATTTGAATACGTT
GTTGTGCCTTTTAAGGTTGCTTTGTGTGGACGGCAATGCTTGGTCATATTCTTACTATTG
ATAATCTTATCCAGCGCGGGCCTATCCTAGTTAATTGGTGTTGTTTGTGTTGTGCGGATA
CGGATGCGGAATCGGCGGACCACTTGCTTATTCATTGTCCGGTTGCTTCTCGGCTTTGGA
TGCTTATTGTTGTAACTTTTGGCTTGGATTGGGTACAGCCAGGTTCTATGTTCACAGTTT
TGCAAAGTTGGGCAGAGGGTCGAGTTGGGAGGAGGCGTCGAAAGACATGGATGCTTGCTC
CCCATTGTTTATTGTGGTTGATTTGGTTGGAGCGTAATAGGCAGGTTTTTAAGGGAGTGG
CTCACTCATTTTCTTGGCTTTGGAGTCGCCCCCTTATGGTTTTGTATAGTTGGGTTTAGT
TGATTCGGATGTTTTGGCATTTGTAGATCTTGTTGAGGATTTGACATCTTAGTTTTTGGA
CCTTTTAGGGGCGTCATTTTTGTATTCGTTTGCATTGTTTTGATGCATTTCCAATAAAGT
TTTGCTTATTTATCAAAAAAAAATAAAAAAAACATTTGAATGTGGTGTTGTAGAACAATG
ATCAGCTACACACTCAAGTACTTTAATTGTGGCAAAAAAGTGAAGGGCTTGTTTGGTTTG
TGTTTGTAGAGTAGTTTTTGAGATAAAAAGTACGAAAACTTGTTTGGTTTGCCTTTTTTC
AGAAATGGTTTTGGAAAATTATTTTGGGGAGAGAGTTTTAAAAAAAGTGATT
>TeaL_220109
AAAAAATATTGTTTTTCCACTTCCCGTTGGTGCTGAAATGACCATATTTACATCGGATTG
GAAACAGGCAGAAAAGCATTCACTTTGCAACGAGTTAAAGTACTTGTAAAACACATACAA
ATGCAAAAACAATACCAATTACACCGTGTATAGCAAAAGAACAATATTTTAGTTATTGTG
GGTCGATTCCCTAAATCGCATTTAGGATCGTACATTGTTGATGTTATGAACATTTAGATA
GACAAATCAAAGAAAGCAAAAATTATTGCATAAAATTAGCATGCATCCATCTCAGTTGTT
GCATGTTTATAAAACTTAACAAGACCAGTTAATAATTGAAAATCAATGTAGGGAAAAATA
TGAAGCAAAAAGATGCCAAAAGGATGCCCACATCATGATGTTAGAGAAAAAA
>TeaL_220110
TCGACTCCCTCAAGTAAAAGATCTTTCCTTTGTTTCATGGTTTATATATGTGTTTGCGTA
ATTTACTCTATTAATTTTTTCTTTTCACCTTCATTTTTGTCCTACATCTCTTCTTTATCT
TTTATTACATTCACTAAACTTGATTGAATTCACTGTTACTGTTTGTGTACACACACACAC
ACACACACATATTTGTCAATTTGTGGTGATTTGTGATTTTATGTTTTTGATTTAGGGGTT
TCATCATTTCATTATAAAAAAATTGCAATTAATTCCTGTGAAATTTTTGTCCCAATATCT
GTGGAACTAGTTTTTTTTTTCCTCTTGCCCTTTTGATTCAGGGGTTTCATGATTTTGTTT
TCATTATAAAAATTTTTTGATTAATTTCTTTTTGGAAGATTTACGATCAATTTGGCTCAC
TCAATGAAAATAAAAGTAAAATTATTAGTTGCGAAATTCTAAAATTATTACTCCCCCAAA
TGAGTTTACAACGCAAATTGTAACTGTTACTCCCACAAATGGGTTTTATAGAGTAACTTG
CATATAACCTAAAATTTTGCATATCATAGTATTGTTTTCATTTTCAAAGTTTTGTAATAG
TTTTATGTTTTCATTATTTTTTTAATAAGCAGTTTTACTTGTGCTTGATTTCATGAAGTA
GTACACATATTTGTATATTTCATTATTTGTGTTTTATATGGTCTTTGAAGAATTT
>TeaL_220111
ATTAATGGGCTAAACAATGAGTGTCAATATACAGCCCAATTTAGCAAACAAAGAAAAACT
AAGCACCAAGCCTACACCCACATCAAAGCTATACAGCAGCACTCCACAATAAGCATGCTT
CCATTCAAGATGCTATAACCCATCACAATCCTTAATAGATTTCAATCTATACACCAAGTC
CATAACAGAGTAATCAACTTTGATCAACTCACTTAACTCCAATCAATTAAGCTGAGCCTT
CCAAGCTCTGCAAGTATGATGGATATTGGATAGACAAACACTTGAAAAACAAATGTTCAA
CTAATCAATTTAGTAGCAATTGAAGAAATT
>TeaL_220112
TAGAATATATAACCAGCAATACCACCACTCATGACAACCGCCAGGACCAAGAAGGTAAGG
AACAATCCAAATTTCGATGAGTTTCGTTCGATACACGTGTCATGATTCGTTATATACAGC
TTGCTCCCCTTACACTTGCAGTCATATCCACCCCATGTGTCCTTACATGTGCAGCCATCA
CACTTGCAGGCTAGACCTTCCTTGCATTCATCAATATCTTTACATGTATGACCATCCCCA
CGAAAACCATGCGGACATTGACAGCCGGTTTGATGAGATTCTGAGCAAGCTGAGAATGTT
TTT
>TeaL_220113
CATCAACAAAAGACACATAGTATGCAGAACCCCCTTTAGTGAAAACAGGAGGTCCCCAAA
CATCAGTATGCACAAGAAAAAATGGGATAACAAAAATATAAATACTTTTATTAAAAGGTA
ATGCTGTCATTTTGACAAGTTTACACCCCCACATTCGATAATTTGACTAGGAGAAACTAT
GGCTAACAATCCTGATTGAGTTAACGACCGTAAACGATCAATAGACAAATGACCTAATCT
AGAGTGCCACAAATAAAAAGGACTCAACTGAGAATCTAATTGAAAAGAGGAAAAAGCAAC
CGGAGAGGTAGTTATAGGTAGATGCAAGCTCTCCACCACATAGAGATCTCCAACACTATG
ATCGATCTCAATCTGCTTCTTGGACATCCGATCATACGCACAACAGATGGAAGAAGAAAA
GATATCATCAAGACCGAAAGCATCAAGCTGACTAATAAATAACAAACTGGCAGATAACTG
AAGTACATAAAAGACAAAAGGGATGGCAGAAGGCAGACAGAAGGGATGGCAGAAGGCA
>TeaL_220114
ACACTTTCCGACATGTGTCAGACACACCCTCAAACATGTCCTACTATTTGCAAAAAAAAA
GAGACTTGGGCCCACTTCATACACTTCAAAAGCACATGTCTAGCACATAACCTATAATTA
TATTCTTATATATGCCATGCAATAAAAATATTAAACTATATACTTTGTGCATCTACCATT
ACCCTACATGTCGTGTCTCACATTCTTTACATATTTTCATGTTGTGTGTGTGTGTGTGTG
TGTGTGTGAGAGAGAGAGAGAGAGAGAGAGAGAGAGAGAGAGAGAAGCCCACCTATCTCA
CCAAACAATATGGGTGCATTTGGTTATCAAGGCCTAGTTTGAAATGCAACAATATTGAGA
AATCAATTATTGAAATGTTTGGCCAAGCATGGGATTAGGTCTTAAAAAATTACAATAGAC
GGCTCAACCACATTTTGAGACAATGGGATTAGATTTTGACTAAGCTTTTGGAAATTTCAT
TTGATATGGGTTGAGGATCATGGTTCCAAATACCAGCTGGTTCACAGCGAACCGGACGGT
TTGTATTGAAAACCAAAATCATAGGTGAATTCGCCGGTTCACAATGCGAACCGGCCAATA
ACAGATAAACAAGCTGAGTAATCAGCAAATCAGTCTGGTTTGCCAAAAAGAGCTGTCAAA
CTTCCAACTATTTAGCTGGTTGCGTGGCTCAACCCAAGCTGCGTGCAACCTGTCTTGGTG
TGGAGATCTGGGGCTTCGTTTTTATACTTAGTGGCAAACTTCCTTCTTATTTCTCCCACC
GATGTGGGATAGAAAGTTTTGCTTTTGAAAGATAGAAGGAAGCTAATCTTTTATAGTTTG
AGGAATGCTTCAAGGCTGTAATAGCCCAGCAATGTGGGATTTCAATAAAATCCTCAATAT
TTGTTAACGGTTTTCTTGTTAATGGATGTAAAGGGGTAAAACAATTGATGTAAATGTGAC
CAAATAGAATTTAGAAAGTCAAAAATTATGTATCCTTGAGTTTTAGAAGGTTGTGAATGT
TTTTTAAAATTTCACAACCTCAATG
>TeaL_220115
CGAATTGAATCAGACATGGATGGAGTCTGGTAAGAAACATTTTTTAAAAAAAATCCGTGA
GGGAACTTGTTTGATCTTGTTGTGCAAAAATCAGTTGAATATGCTGGCATGTAGTGAAAA
GGTTAGAATTGTATTTGTTACTCAGATGGATTGGGACGGTATCTTTTTCTTCCTTGGAAT
ATCATCCAGTATAGTTGTATTCTGACAGGTGTCTTGCAGTCTATGTTAGGTTAGACAAAT
TGGTACAGTGAATTAATGCTTGAAAATTTGTTTTCTATATGTCATTGGCTATCAGCTCAG
GTGAGATACTATATATGGTTTGACAAAAATAGTGGTGTAGCATGTTGATGTGGAATAACA
TGACAGGAGAAAATTGGAATTTAACTTGAGAATTTTATTGATGTATTGAAATGAACTGTG
AACCCAATTAAGTTACACTTACACTTTATAATTCCCTTCCAACTTAACGGGATTTAGATT
CTCAATCTTAATTAAGTTACACTTACACTTTATAATAAGCACTTAATGGTTATGCATTAA
TTCATGTGGTATTTGATGCTATAGTAGTTAAATTTTTATTTTTGTATTTGATTGAGATGT
TTAATTATCCATGTGGGATTTGATGACTAACAAA
>TeaL_220116
GAGAGAGGGGTTTGTTGGTGTTGTTTGGTTGAGGATTGTTGATGATGATGGGGCGTGGTG
GTGGTGAGGAGAGGAGAGGAGAGGAGAGGAGAGAGGTGAGGGGTGATGAAGAAGACGTTG
AGTAAGCATTTCTTACACGAGCATACATTGGAACTGAATGATAAGGCAGAGGAGAAGTGT
GGAGGGTCAGTGCAGGGTATGCCGAGAACCAATCACTGATTGGCAATACTATCGTNNNNN
NNNNNNNNNNNNNNNNNNNNNNNNCTTCCACTCCAATTCGATCACCACCCCTTTCATCCC
CACCCTCACCACACCCTTTTCCTTTCCGATAAACTCCTTTCATCCCACTTTTGCTACGCT
TGTGGTGGCAATTGTTACGGAAGAGACTTGTTCATCTACAAATGTCTCGCCTCTGATTTT
GTCCTCCATGTCAAGTGCGCTCTCCTCACCCCAACCCCCACCGCAATCGCTACCAAAAAC
AACCACCACAACAAGAAGATTCAATTTCAATTTCAGCACCGGAAGGACCAACCCAATCAC
CCACA
>TeaL_220117
GAGCAGTTGCAGTGTTGGTGCCTTAATTTCAAAGGACGTGTCACAGTGGCCTCTGTCAAG
AACTTTCAGCTGGTGGCTGCTGTTGAGGCGCACCAAAATGTTCCAGCCGCAGAACAAGAG
AAAGTAATACTACAGTTTGGAAAGATAGGGAAAGACATTTTTACCATGGATTATCGCTAC
CCCCTCTCTGCCTTCCAGGCCTTCGCAATCTGTTTAAGTAGCTTTGACACCAAACCAGCA
TGTGAATAACCATATTCAATTCCTTTGGTGGGCCTCTCTCATGCTTTGATTTCGTAGAAG
ATGGTTGTGTATATATTTTCTTCAAAGGAAGGTCCTCAAACATCAGTACCTTTTTAAGTG
TGGCATTAGTTTATGTAATGGCAATGAGCCATGTAATGTATTTTAATTTGCAAAATCTGT
TTAATCTGCAGAATTGTAGTTCTGCAACAGTTCTCTGGCGGGTTACTGCCTCACCTCTGG
AATTTTTTTTGTGTAGTTTAGTAGGAATTCAGATAGTCTTTTAGCTGCAAAAGGATCTCG
TACAAGTTGTATATTTGAATCCTTGTGTACTGAAATATTTATATTTCAATGCAAATTGTT
TTACAGAATACATCTTCTTTAACAAATGCCAAAGCGATGTGCAACAGCCGGATAGTATGG
ATTTACTGTAAACATTATTCTTGTTGTGTACACAAATATTTGATATTTGCTGGAGAAAGA
GCCATGAATTATTGCAAAGAAATTGATTACAGAACATCTGTCTCGTTATCTCTTCTTCTC
TTGCAGCCATAGCGACAACCGTGACGTCGAGGCTTCTCAGGGTTATCTGGATCCGAATCA
CTTGATTCCATGAAAAGCCCTCTCAAGCATCTTCTTCTGATTGTGGGCTTGTAAGTAAGC
TTCTGTGCAGATGTAACATTGAATTCAGCCTTGTGCGTCTCAAGGGACCCCATTCTTCTA
GTTGGCTTGACAGGTTCTGTTAGCTTGTGAGAATGAACCATCTGCACACCAGGATTCCTT
TCAGTAATGGAACCGTTAAGCATAATAGAGTTGTTGATGGCTTGTACATTGCTGTTTATA
TATGTTTTTGATGCCTGATCTTCTTCAGTTTTTGAATCTTTCGACTGTCTTCCCTTGGAG
CTTCCCTCTCCATCAGTGGTAGCTTCATTGCTCTCATCGGGGTTGATCTTGTACGCCCTG
TGGATGTGGATTGCCCCATCTTTTTTCGCTGATTCTGAACCAAGTTGCATGGATGCTCCT
CTGTTTTCACCAGCCAGTGTTATAACAGTAACTGGTTTCTCATCTATCAGATGCTTTGGC
TGTTGATTAGCCATCTTATTAACAAACTTAGAAATATCGTCCCTAATCTCTTTGTGTAGG
GGGGTTTGTTCCCCTTTGGGTATGGTGTGCTTATGGCGAGAGTCAGTCACCGTGTTTTTG
TCCTTTAGGTTTGAAATCACAATTTTGGTTTGTTTTTGGTTAGAGTTGGAGGTGGCTAAT
GTCTCCTTTCTACTGATAATCTCATCCTTCACTTTTTCTTGCTCTGCTTCAAATGCAACA
CTTGGCTGCATTTTGGTTGGTTCTTTTGAGCCTGGTGCTTCTGTGAGCTCAGTCACAGTC
CTCTCCTTTGGTTCCTCATTGACACCATTGATCTTCTGTTTGTTTCCGAGTTCTTGCACC
ATTTCCTTCCCTTCTATAGTTTCTTCCGGAATTCCATCTGATTTTTGAAGGGGCTTAGGT
TCTGCACCAACAAGAGAAGAATCTGATTTTTGAGTTGGGACAGGTGTCTCCACAGCTGTT
GTAGAAGTTATTTGACTCGGTGTTT
>TeaL_220118
ATTGTAAGCTAATGGCGGAACACTCTGATTTAGACCAGCTCCTTGATAGCGCTTTGGATG
ATTTCCAAAATCTCAATCTTACTTCTTCTGTTCAAGCTCAAAGGAGTGGAGATGGAGAAG
TGAAGAAACATGAGAGTTGTATTATGCCTAGTAGTGAGGTTCAAGGCTTGGGTATGGGTT
TGCCTGACTTGAGAAGTAAGAAAAAGGGCAAGCAAAAGGTTTCCAAAGAATCTCATGTTT
CGGAAGCTCTTGATAAGCTTAGAGAGCAGACTAGGGAGGCTGTCAAGGGACTCGAGTCTG
TCACCGGCTCGAAACCCCTTGCAGACGATTTCGGAAAGGATCCAATGATGGAGGATTGGG
TTAAGCAGTTTGAGGAGCTTGCTGGGTCTCAGGACATGGAGTCTATTGTGGAGACCATGA
TGCAACAACTTTTGGTTTATTTCTTTGGTTTTTGCAGTTATTTGTTTGATTAGTATTTAT
TTATGTGTTGTGGTAACAGTAGAATTGTGAATTCACTATGTGCTTTTGGGATTTGATTGA
GTTGATAATTAAGCTTTTGCTCAACAATCATTTTCCAATTGGATTAGCACAGTGTTACCA
GAAAACACTAACCCTAGCGATTTATATTTTGGAATGGGTGCATTGAAATGTAAATTTAAT
AATCTAAAGTGATCCCAAAAACACCATCTAAAATAAAAGTGATTCCAAAAATATTTCTAG
TATGAACTTTAGTGCTATGTTTGGTTGATGCTATGTTTGGTTGAGGGGTTTGGGAATGGA
TTCGGAAAGGGAAAGGGAAAGGGAAAG
>TeaL_220119
TTTTAAATATTTCAAATATTTTTAAAATATTTAAATGAGGGTTATATATATATATATAGT
CATGGTTAATTTGGCCATTTGATGAGTTAATCCAGACTTTGGATTAATTCTCCAATTTAT
ATTCTACTTCCTCTGTGGGATTGAATAGTCCATCATATATGGAATACTATATCGTGATGG
ATTAATAGTCCATGCTTCAATTTTTTAACCAAATATCAGATTAATAATTTTATTGGACTA
TTAGTCCAGTCCCAAACACATTTCCACCCAAACAAACATGGCCTAAGTGTCTTAATAAAA
TTGAAACTACACATCATTTTAGCATATAGCAGAATGTATCATCCATTTAGTTGACCATTA
TGATATGGGTTACTCAATTTTGACACCTTTATATCATCAAAACATAACCCTGTATAATCT
TTCAACATTCCACACTATCCATATTATATGTTTTGTTAAACCTAACCATTTTAAGCCACA
ACAATTTTGGTCCTCCCCCTCAGCAATACCATCAACGATTTTCAACAACTACACTTCTCT
TTCATTTTAGCTGAATTGGTTCTCAACTTCTCACAAATGTGTTCATCTATCAAAATCTCA
TAGTTGACAAATTAATATTTGTGAAGGCATTCAAGATTCGCAACTAAAGTTACAAAATAC
ATAAATAATAGAACAAAGAAAAAGCAGAAAATGACCAAAAAAAGGTACCACAAGACCAAA
GAACTCTAGAAACAAAACATCCAACTCTTTCCAATCAATACAAACACCAGAAATATAATG
ATGATGGATGTCTAGCATAACTTCTACTAATTCGATGTGAACGAGATAAAAGAACTGGGG
GCCAAAGGGAGACAAGGTTAGAGAACTTATTTATCTTTTGCTCTTTCCCCATATCTAATA
ATCTATATAGAAGACAAGGTTGCATCAAACAATGTAAACAGTTGAATACGGCAGTTTTAA
GAATTAATATAAATCACTCAACGGTAAGTTTGAGGAAAATTATGTACAGACAGTTGTGTG
AGTCTGGTTTCTACCATTGTTCTCTCTAGAAGTCTAGATTATGATCGTAAGGCCATAAGT
CTTCTATTTTAAACATTAAGTGAGCTAATTCCCAATTTATTTATAAATTAAAATTATGCA
TTTGCATTCAACTAATTTAATAATATCAAAATAACACAATTTCACACTTATGACATGATG
CCTCCACTATCTAAAAAGCATAATATAAGAATAATAAAAAATAAAAGATTAAAACTGTAT
ATCATTACTAGACAGACAGCATGCACCACACACATTCACTTCCCTTAAAAATTACTTTTC
CTCACCATTGTTTATTGACAATAACAACCAGAATAAGATTTATTTTCTTAAAAGAATCTT
TTAATCATTTGAAAGTGTTGAATAGGTGATCTAACATGGTATAAGAGCTCAGATTGGTTG
AAGTCATACGTTCAAGTCTCTCCATTTGCATTCTTTCTTCTCTCTATTTATGGTGTTTGC
ATCTTCATGTGCAAAATAGGATAACATTGTTGGGCCCATTTCCTAAGTCTTTGGTTCAAA
TCCCTCGGTTTGCATTTGATCACTGTTTTTCTTCTTTCAATTGCAATTTCTGCTCTATTC
CAGCTTAAGCTTTTGGAATTAGTGGTGATCTAACAAAAAGTACCAAGCTAATGTAGCTCC
T
>TeaL_220120
CATATTCATCTGACAAATTCCTATTAAGTGGCGGAGTTAAATTCTTTTGTGCTTCCTTTT
GTCTTCTCAATTTCTTAACTGACCTCTGTTTTGCAAAAGCCCTTATACTGCATATTCGGT
CAGGTCTGAACTTCGAAGAATCATAAGGGCTACTAAACTTCCTACAAGTGAAGAAAAAGG
GATGTCCATGGCACAGGTAGGTTGAAGACAAACCTATGAACAAACAATTATTAAATGCGG
GCAATGATGCCCAACTAGCAAGAGGGTTTCCAAACTTGCTGGATAAAAAATTACTTACAA
TACAGAGCAACCACATATACGCTAACCTAAACAAAAGACCTAATTCTAGATAATCAAATC
AAACCAACCAAGTCTTGTGTCATAAATGGGATCAGCTACATAAATCATTTTTCTTACTCT
GTCAACAGCTATATACTCAATTAAATTACATGATTTTCATATCTATTTTTACTACCAATG
CCTTAGTCCATATTCACATATTCATAAGGTACAGAATATTTATGTGCTTAGAGTCAGACA
ACCCTCACACACAACCCTCCTCTTTATCCGGGCTTATTAGGACTGGTCGTGTAAGATAAA
ACACTAAGGCCATGTTTGTTTGGGCGGACTGGATTAGGTTGGATTAGCATTCCCATGACT
AATAGTCCTAGGATTACGAATCCCTTTGGATTGTGTATCCTATCCTATGTTTGGATTGAG
TTAGGATTATAAGGAGGGACTAATAGTTCAGACTTTGGCTTAGTCCTCCAATTTATATCC
CACCCCCCTCTGTGGGATTGAATAGTCCATCATATGTGGGATACCATATCCGGATGGATT
>TeaL_220121
GACACCCCTCTCCCTTTGTGTCTCATTTGTTCATGTTTTTGGCTCATAAAGGTAGCATGC
ATGCTTAGTTGTTCTTAGCTTCATTTCAGAGGTTTTTGGGTGTTATTTACTCATATTATG
CCTCTGTTTTTGGTCGGATTCATGGTCCATTACATGCATCACACACTTGCTTAGTAATCC
CCTTTATTGTCATAACATGTGCCATGCATTTGCCCCTCCATGCTTGCATGTTCTAGCTTA
ACTTCATGAAGCTTTTGGTCATATTTCATCATGCTTGAGGTCTGTTGGGTACTGATTTGA
TCATGTTTGCCATGTTTGGTATAGCCACCATGCATTTTGGCTTGTGAGCCTTGAG
>TeaL_220122
TTCTCCAATAATATCCTACAACTAAAAAACTTACAAAAAAATCCACTTCCCAAACACCCA
CATATATATAATATTTTTTATTGTTGTGTCCTCACTGTATCAGTGTCCCCATTTTTTTGA
AATTCCCATGTCTATGTTAATGTCCACATCTGTATCTATGTCTGTGTTTGTGCTTTTTAG
TTCCTAACATTATACACGCACATACATATGTATACCCAATAATGCAACACTGGCTCCGGT
CTCCCTCATCTCTTATGACACAGAACTCACCCATGCTTGCCTAGCCTATCGCCTCCATTG
CTGCTCACCCTTGACTCTTGTTGATGTTGACTCAGGCTGCAGTATTTATAATCAATCATA
TCTTGGCATCTAGAAATGTCCCACTATCCATTAAAATCTAGTCAAAATATCCACGTTGAT
TAATTTTGCAGTTTTTGCATGTGAAAAAAAGAATTCACATCTTTGCTAATGGTTTTCTCA
TTTTACAACATATTACTCATGTTAGATATTCAACACTTGGGCAAGGTATGTGAGATATGG
TCCGACATGTTTAGTAGGGCATTCACTTAGCAAGCATATTTAGTAATTTGAGTTAATCAT
AAAACTATACATAAAACCCCCATATTATGCATGAAATGCTCTATGACACCTTATATGTAA
ACCATAATACCCTAGAAGATGTACATTAAGAAATATTAATATTTTGCCATATCCCTATGT
CCTTGGGTATGAAAATTATAGATTGATCGGTTTGATGGACCGCACCCGACCCAACACTCC
TTTGCAAGTCTCTCAAGCAAAGCACATCGTTAGAGGCAGTTCAGCAACAGCAGGGTCTAG
GTTAGCATCTTCAGCAGAAGCTGCAGCACATGAAACCCTCGGGAAACGGAATACACCAGC
AATTTTAGATAGCTCAGGTTTACTTACATCTGGTAGAGAGAAGCGCCTAACTACCTTTAT
TGTTTCCCCAATAACGTAAACCTTAAAGAGAACACCACCATGATTGATGAACTCCTGAAC
AACAAAAGGAGGTTCAAGTTTTGAGAGGGAGTATTCGTCATAAGCAATAAATAGTTCATG
GGACTTTGCACTTCCATCCACGAACAGTGGTTTCGCGACTAGAGGTAGCTTTAACCCAGC
TTTAGTAACGTCAACAGGGATGGATAATGGATCTTCAGCGACAACGTTTCCATAGCACTC
GGGCAAGTTGAGATCAGCCACATCCTCAAGCATGGACTCACGGTTGTATACATGTTGTAT
GGCATGCGGAGGATCAAGAACAATAACTTCTGGATGTTTTAGCCTGTAATCCTCGACAAC
CTGGCACCACTCCTTTCCTGCCAGCTTATGTAAAACAACGTCAAAAGGACCTTGATCTGA
CAGTGGCCTGTTTCTGTCAATGTCAACAAATAATATTCCTTTATTTCGAGCCAAGCAAAG
GAGTTTGGGCTGTAAGAAGCTCTTCTTCTTCTTGGAGGTGAGAGCGTAACCGACTACCAG
TTTCTGCGGGAGTGGGAAGGCAACACCGATTGAGTTCACATCGGCTTCTCTCTCTTCATC
TTCTTCATCAATGTCCGAGATCTCTCCGTTCAACCTCATAACCCTAGTTTACAGATCACT
CAACTCCCTAGGGTTTTTTATCACGCTTCTTCCCAAATCAATCAACAAATTCGATTTTTT
CCTCTTTCTCACACACTCTGTGTGTATATATATATATATGTTTGT
>TeaL_220123
GGTGAGTGGTTTCAAATACTAGATAGATCGTTGGTGGGACAACTGAGGGGCATGGGTGGT
AAAGGCTTGAGCTTTGCGGCTATGTCAAATAGGGTCCGTCGATGGTGGAAGGCGTCGGGG
CAGGTGGAGGTGCGTCCACTTGGTGATCAGGCTTTTTTGTTTGTTTTCTCTTCCAGACGT
GAGGCAGAGGCTCTATTGCGTCGGCGTTGGACTATTGATAGTCGTGATTTGCTATTGGAA
TAGTGGACACCCTTGGCCCTCTGCGCTTCGGGGACGAACTCGACACCAGGACTGAAAGTA
TGAATCTGAGTGACGGGCTTGCCACTCCATCTTTGTGGAAAAGAGGTTTATTGTGTGACT
GGCGACCAGTGTGGTGGATTTGTGGAGGCGGACGAGTCATCGGCGGATCTGGGCTCTCTT
CGACTGTGTGTGAGGGGTTTGGAGAAGCCGTTGACGGTTGTCTCACTCTTGTGGGGATCG
TGAACCTGTGGCGCTGTCCGCCGGCGAGAGGTGGTGGCTCTGGTCTGGGAATGGAAAGGC
GAGATTTGCGGCGGCAGAATCGACGATTTGCGAAAATCGTGGGGGTCAACGAATATAAGC
AGAGATTTGGGCGACCCATTGATTTTAAGGGTAAACGGGTTAGGGTTATTCCTAATACCC
AAGGTGGCTTTGTAGTGGGCTCAATAAGGGATTTACAAGGTCAACAGTTGGGCCATTCTG
AGGCCTAAAAGGCTGTTGGTGTTTCTTTGGG
>TeaL_220124
CATTGGGTTGGGAAGGGATTAGACCCCAATGGCGAAGCACAGCCCTAAGGAATGGGTGAA
GGGGGAAACGGACTCCACCCTCTGCGATTGATAGGAGAGGGAAGACGATCGTGGTTTCAT
CAGCCCTCTCCATATCGAGGGTGCCGTCTGTCACAAGTGACAGACGGACGTCATCAGGGA
TGGAAAAATGGCGTCGAAAGCCAGAGATTCGATCCGCGGAGAGGAGGTCTTTCAGATGCT
TTGCTATTTCGGTCAGCCAGGAGGAGCGTGCTAAACTAAAGGCAAACCAGGAAAAGGGAT
TCAAAGCAGAGAGGAAGCAGAGAAGAAAAAACTTTACAAGAAACGGAGAGTATAATGAAG
GATGAATGGAAGTTGCAGAGGTGAGTCGGAAGGTAGTCCAAAAACTCTTAAGCATCCAAA
GATGTGTGTTTGAAAAGTCGACAAGATTTTAAATCACAATAAATGGAAGCATACAAAGGG
GCGGGAAGCTGAAATGATAACCGAGAGGCGTGTGCTCTGACATCCGCGTTGAAATGAGGT
TAGCCGCCGAATTTCGGCTCTGACTTTTCGAGTTCGAAACCAAACACTCCAGCTAACTGT
CGTTAGTGGAGTGCTTGGGGGGCAATTGTGGGGGCCGAATATTGGGAGTCGTAAAGAGGC
CGAATAATTGGACCTGGAGAGTCGAAATATATACATCGCATTCAGCCCTGTTTTGCACAT
TCAAATCCTACCCTATTCAGCCAAATAGCCGGTTGAGTAAGGGGCCGAGTGAAAAGCGGT
TTGTAACAAAAGAAGCCGAGTAAATAGTTATACGGCGAATTGAAAGTGGGCCCAGCCCGA
GGCCCAAGAAAGAAAAGATATAAATAGAAGAACATCAGCCAGAAAGAGGTATGTGAGAAT
TAGTATGCTTAACTTAAGATACAAGCAATCAAGAGAGTATACACTGACTTATCCGTCGGA
GTGCTAATTCCGGCACCCCCGACCGGAGTGTTCATTCCTTTTCAGGTGACTAGCTGAGGA
TCACGAGCGTCCCCCAGGATCTGAAGAGTATTTCCAAACCACTTCCCCACATAAATATAT
TTGAAGAA
>TeaL_220125
AGCAATTTAACAAGTGAGTGATATCTGGAGCCAAAAAGAATTGATTAGAACACAAAGTCA
AAAACAGTAGTATAGTTTGGCCAATATAGACCAGTCTCAGCATGTTGAGACTTCTGTCAT
ATCAGTCCAACCTGTGTCTATTTTGACTGTCCCTCCCCATTTTAGAACCTCAGAACCACA
ACTGAGTTCTACTAGCACTTCTGCCACTCACTAGGAAATGATGAACAAAATTATGCAAGT
GAAAAAATGCCCCCATGATATATATCATACTTAACAATCTTAAAGAATGATGTACAATAT
GAACCTTTCAACGGGACCTCACCTCGGCATTGTTTATGTGGGGGCCGAATATTGGGAGTC
ATAGGGATTCCGGATAGTCAAACCTGGGAGAATCCGAATTCGTGGCACTTGGCATCAGCC
CGCAAACTCAAATCCAACTTTACTCGGCCAAATAGTCGATTAAGCAAGGGGCCGAGTAAA
GATCGGCCTACTACAAAATGTGCCAAATAGGTAGTTGGAAATGGACCTA
>TeaL_220126
GCCAAATCTTCCGATGTAGCCTCCGCCGGCGAATGATTCTTCCAATGGACGAGCAGTTGC
TTGCCAGTTGGCCGAACACGGGTTTCTAATATAGCTTGTGGCAGGACGAGCTGATCGGAA
AGATAGATATAAGCTGGGGGCGCGCTTTGAACCACAGCCTCAGGACCAATTCTCTTCTTG
AGTGAAACATGAAACACGGGATGAATTTTGCAATCAGTTGGCAAAGAGAGTTTGTAGGCC
ACAGGACTGATTTTATGGATGATCTGATAAGGGCCAAAAAACTTAGGTGACAATTTCTGG
TTGAACTGTTTGGACAGACTGGATTGCCGATATGGTTGTTTCTTCAAGTAAACCCAGTCA
CCGACGGAAAACTCAACCTCACGATGCTTCAAATCATAAATTTGTTTCATTCGATTTTGG
CTCAATTGTAACCGGTGGCGAATCACCCGTAACATCTCATCCCGAGCTTGTAGAGCTTGG
TCTACGGCTTCAAGCTTAGTAGTGCCCGGAATATAAGTAAGCAGTGATGGAGGAGTTCGA
CCATAGATTACTTCAAACGGTGTGGATTTGGTTGCGCTATGGGAGGATGTGTTGTAGATG
TACTCGATCCATGGCAGCCAAGTGGTCCATTCCTTAGGCCGAGCTGNNNNNNNNNNNNNN
NNNNNNNNNCCAGGGTAGGGTTGACAACTTCCGTCAGCCCATCCGTTTGAGGGTGGTATG
CCGAACTAAAATTGAAATCAGTTCCTTGCAGTTTGAAGAGGGTAGTCCAAAAAACACCTG
TAAATGTAGGATCGCGATCGCAGACGATGCTTTCGGGTATGCCATGTAGCTTGAAAACGT
TCTCAAAGAATACCTGGGCCATTGTGATAGCAGTGTAGGGGTGCGCCAAAGGCATGAAGT
GGGCATACTTGGATAGGCGATCAACCACCACGAAAATAACTGTTTTGCCTTTGGATGGTG
GTAGCCCGTCCACAAAATCCATTGAGATGTCGGCCCAAATCTGAGTTAGAATACGTAGCG
GGTGAAGGAGACCACCAGGGGCGAGAGTTTGAGACTTGTGACATTGGCAAGTGTCACAAT
TTTGAATGAAACTGCGCACAGCGCTTCGCATCCCTTTCCAATAAAAAACTGAGCGAACTC
GTTGGAGAGTTTTATGGAAACCTTCGTGGGTGGTGGTGTGGAATTCCTTGATGATTTGAG
GGATGAGTTCAAAAGTATGAAGCAGGTAAATCCGATCTTTGAAAAATAGGACGCCGTTGG
TATGCCGCCATGGACCCACAGCTTCACCATCATTGATAAACTTGATTAAGAGCTATAGAG
TAGGATCGGATGTAGTCTCCTCTTGGATGGAATGCAACCAGCTTGGAACCGGTTGAGAGA
GAGCGTAGATATCACCGTGATTTTGGCGAGAGAGAGCATCGGCAACTATATTATCAACAC
CCTTTTTGTGCTCAATGATGAAATCATACCCAATGAGTTTGGAGAGCCAACGTTGCTGCG
CGTCAGTGGAAATGCGTTGATCCCATAAATACTTGACGCTCTTTTGATCGGTTTTGATGA
CGAATGAGCGGCCAAGAAGATAGGGTTGCCACTTTTTGATGGCGAGAACAATAGCGAGCA
TCTCTTTGTCATAAGTGGAGAGCTCCAAGTTGCGTCCATGTAAGGCCTGACTAAAAAAAA
CAAGTGGCCTATTCTGCTGTTGTAAGACCGCACCAACTCCAGAACCACATTCATCACACT
CGATCATGAATGGTTGAGAAAAATCGGGAAGAGCAAGCACTGGGGATGTGGTCATGGCGA
GCTTCAGTTTTGCAAAAGCCTCCTCTACAGTAAGCATCCAAATGAAGTTATCCTTTTTGA
GCATGTCGGTTAAGGGTCTGGCGATGCCACCGTAATTTTGAATGAATTTACGGTAGTACC
CTGTAAGTCCCAAGAAACCCCGTAAAGATTTTAGAGTTGCGGGTTTCCGCCAATCTAGCA
TTGCTTGTATTTTTCCTTGGTCTACACTGACGCCCTCCTTGCTGATGATGTGGCCGAGAT
AGAGCACTTGTGATTGGCCAAAGGTACATTTTTCCCTTTTGACGAATAATTGGTGAGCCC
GCAAGGTAGTAAGTACCAAATCCACGTGATGGACGTGGTCTCGTAAGGTGCGGCTGTAGA
TCAAAATATCATCGAAAAATACCAATACAAATTTTCGCAAATAAGATTGGAATACCTCAT
TCATTAAGGATTGGAATGTAGATGGAGCATTACTCAATCCAAATGGCACTACAAGAAATT
CATAATGCCCTTGATGAGTACAAAATGTTGTTTTTTGCACGTCTTCCTGGCGGACCCGGA
TCTGGTGATATGGTGATATCCTGACCGTAGATCGAGTTTGGTGAAAAATTGAGAACCGTG
GAGCTCGTCCAGTAACTCATCGATCACGGGAATGGGAAATTTATCTTTGATTGTGATTTT
GTTTAAGGCGCAATAATCAATGCACATGCGCCATGATCCATCGTGTTTCTTCACCAATAT
GACCGGGGAAGAGTACGAACTATTGCTGGCACGGATAATTCCTGTTGACAACATCTCTCT
AATCAATTTTTCAATCTCATTTTTTTGGAAATGCGGGTATCGATACGGTCGAACATTAA
>TeaL_220127
CATTTCAATGCTCTTTTTTTCTTTTTCTTTTTTGGTTGTTGTCAGGGGATAGGGATTGAT
TGCATTTTGGTAACATATATGAAGTGAGATAAAATGTGGGCTCGGTGTCGGGCTCAGGCT
TGGATAAATCTCTCTACACCTTAGGCTGACTTGGACAGATACTCAATCCGAGCACCTTTT
GTCTACATTTCATCTCACGTCGTATGGTACCCAAATATGTTACCAAAACATGATTAGTCC
CTATTCTTGAAAGAAACCAAAAAAAAAAAAATTAAAAGAATTGAAATGATCCGAAATTCC
CAATACTGAGCAATTTAAGGGCGGCAACGGCAACCCTATTCCAATAAAAATGGCAGCTCA
AAAGGCCAGTAGCTAGCTGGACACAAAATAATAAACTCCATAAACACATTCAAGCCCCCA
AGTTTTGAACAGAAAAATCAATTTTCATGATTTCATGGTAAGCACATACTTGATATTTTG
GTTAGGCTTATTTTAATTGTAATATACGCATAATAAAACTGAACAAGAAGACCTAAAAAT
ATGGAAGAACATTGATTACAAAATACAAGTTGGATCACTCAAAATCAGGTGACCCTCCTA
TGAAACTTGGACGACGCACTCCAATTTCAGATCTCAAAATTCGCTTTCACTACAAATAAA
AAAATTTAAAAATAAAAATAAAAAGCAGAAGTACTGTACAGCAAATGTTAAA
>TeaL_220128
ACCGTGAAGACCCAAGAAGTAATATTTGCTGTTTATAAATACTCCGCTGCCAATGGCCCC
AATTAGACACATACAGAAGAGAACACCAAAAAGAGTGAGTATAAGTTTGTCAAGTTTCCT
CTCCAGAGTACTTCTTTTGGAAGGAACATTCATGGAATTCATCATAACCTTCGTTTCTGG
CCCAGAAAAAATAACAGCTCCAATTATGTACGCAGTGTTCCTGAGACTGCATCCTCGCAA
TAGAAGTTGATTTGGACTGAGGGGTAAAGTTTGCTCTTCAGTTATCAGATTGCCAGTGAA
TGTGTACAACGAATTATTTGGTTGTTCACACTGTACTTCACCTTTGAATTCAGAGGCTTT
CTCAGGAGTCATGTAATCCCAAGTCTTTTCCAATGCTTTTCTGATCTTTAAATTTGTTTC
ACCATCCAAATTAGCAGTCTCGACGTAACAAACACCATCTGCATTTGTACTAGCAAGGAA
TAGCAGGTCTGCGGGAAAGTATCCGTCTGTCTTAACTCTGACAAGGTCTCCAACCTGCAG
ACTCTTCCAGGGGACACTTTCCCACTTTTGATCTTCCAGCACTTCTACAGAAGAATTATT
TATTGCCTTATCATTTTGTAAACGCTTCCAGTCCTCCCACGCCTCTTTAACAAGGGATAC
AAAAAGTACCACACTCAATGGGAGCACATTTGTTATTGGAGATATAGGGCTGAGTGGTGT
GCTTGATAAAATTGAGACCATAAGAAAGTAGAGGTTAGCCACCCGCCTGAACTGTTCAAA
CAACCCCTTTGGTAGAAAAGTAAGAATGTTGTACTTTGTAGTTGATATTGAATTCCCCTT
GAAATGGACCATGAGGTTGGACTCTCGATCATTGCAGTAGATGGTGCGGTAACAAGGGGC
CTGAGGCTGGACACGACCGAGAGTAACGGTGCGAGAGGGCGGGGCTCGGTCCGCCATTTC
AATCCCCGATCTACTAGATCCGCTCATCTTCTCCCAAATTCCTCAGACCTAATTCGATCC
GTTCTTCTTCGTCGTATAGCATCTAATTGCAGAAGAAAACATTACCGCTTATTGAAATTG
AAGATAGATTTCAACGATTATGCCACAACAATGACGTCTTTACACAAATTTAATCAAAAT
CGTGAATTCCTCGTCCGTAACTTGTGTTCTCCATTCTCAGCCATTGCGTTGTTTTCAAGC
TTTGAAATTGTTATTATGGTGTTTTTGGGTTGCGTTTCGCTTTTTATGAAAATCTAAAAG
CTTTGGCGTTAGGGTGACGAGATATCAGGCTAAC
>TeaL_220129
TAAACATTCAATCGAAATTCAAGCTGAAACCCTAGCATCTTTTGCACTCTCAGTAGGCCA
AACTAGTGTGGCCACCACTCCTGGCAAGGTGCATTATATACTAGGTGGTGTAGCAAGAAA
TGTTGCCGAGTGCATGTCAAAGCTCGGAACAAAACCTTACATGATAAGTGCTTTTCCACA
GGACATAAGAGGTTTCTAGTGTTTGAAGACATAGAAAATGGAACCCTGAAAGCGCATCTG
AATGATCCTCTTAAGACTCCCTTGAATTGGAGAACAAGGCTACAAATAGTCATTGGCGTG
GCAGCTGCACTCGAATACTTACATTTCTTGGACCCACGAATCCCAGGAGTTTTATGCCTA
AAGTTGCTTATTGTCAACCCTCCAAAAGGCTGGCCTCATGTTCAACGCTTGTCGGTAGAC
CTGTTCAAATTCATGGAGCCATACCTGCACAATGCTGAACTGGGAGAAACAATTCATTTT
CTGTACAAAGGCACTTTGAGGGTTTTGCTGGTGCTGCTTCATGATTTTCCAGAA
>TeaL_220130
ATATTTTTAATTTTGATGTTCTATATTTCATAGCTACCACTGTTTTGTTGGTTCTAATTA
TTTTAAAATTTTCATAGTATTTTAAAATTTTTTTCCTGTTTTGTTGGTTCTAATAAAAAA
AATTAAGGCCCCTCGTGTGACGAGGGTACAACTCCTCTGAGGCTTGAAGTTGAGAGCTGC
ATACGGACAATCGCCTCTCTCTTGAAGCCTCGTCCCAGTCCTAAACTTGTTTTTCATGTT
AGTAGATCAGGGAAAAGGAGGAGTGTTCGAATTAGGAGAGCCCTTGCCAGATTTAGTATT
AGTTTGAGGAGGAGGAGGAATTGATGATTAGAGATTTTAGCACTCTGACCAATTGACCAT
TTTGTGG
>TeaL_220131
AAAAAATTCAATCCATTGATTACCAAATGTCAAAACAATACGGAATTACGCAAACAAACA
ATTTTGCACACTACCCACATATATCAATCCACAAAACAATAACAAATGAACTGTGAAAGA
AAAAATAAATAAAAAAGAATTGAAGAAAAAACAAACGAAAAAATAAAAGAAAAAATAAAT
AAAAAAGAATTGAAGAAAAAACAAACAGTCCAAGACCATCTCACAAAAAACACTGGGAAT
ATATGTAGATTAAGCATCAGCAGCATGTCTGCTGTTCAAAGCTCTCTCCAACCTTGTCTG
AATTCCCTATCTTATCCT
>TeaL_220132
CCCTTTCATCCTCGTCCTCTTCCAAGACGACCTCAACGACACCCCTCTCTTCGCTGCCGA
TGATGACGGTGGCTCTTCCTCTTATTCCATCTCCGACTAACACAAGTTCGATGACTCCGA
CACCAAGTTTCTTCAAGAATGGCTTCGTCAGCGACTGAGGATCCTTCGTCGGCGGCAGCA
CTTCTCTTCTTCTTCGATGCGCATTCTCTCTCTCTCTCTCTCTCCGTCTTCGTCGACAGC
TGAGGATCCTTCGTCGGCGGCAGCGCTTCTCTTCTTCTTCGATGCTCATTCTCTCTCTCT
CTCTCTCTGTGTCTTCGTCTATAAGACTGCGTGTTTCTCCGGAACACGAACTACGCGTAA
CCAAGCCGAATCCAATTGGGTTTTTCATCAGATTTTGATTCTCATTCCATTCACTCTCCT
CTCTACTAC
>TeaL_220133
CTAAACCATCCACCAAGGGTCATTGCGCGCCCAAGGTGTTGCGCTTGCGTGTTGCATGTG
TAAGGCAGTGTTGGTCCATAGCTCACTAATAGCATTGTGCCTCGTTACAAGCTTAGCACA
AGGTGCCTCGCATGATGGTTGAGCTTCATTCATTGCAAATGTTCCCACAAGTAGTGGCGT
TGCCACTGCACCACATACTTTTAGGCCACAGGACCCCCATGTGCATAGTTGAACCCAAAC
ACATGTCCGTGAGTTAGCACACGATGCTTTGTTTGCGCCTCGATAGCCCATTCGGTCTAG
GACGACACCGCATGAGTTAGGATGCGTTACATAGTGGGTGTGTGTCTTAAACATCACACC
TAGGAGCCACGTGCAGTTTCAACACTCACGCCCCGCATGACACAGTCCAAGGGGCTCCCA
AACCCACATTGAGA
>TeaL_220134
AAAAAAATATACAGTTAGTCCTGCACTTGTGACATAATTACAATGATCTCTTTTTTGTAA
GGCTAAAGCGATCAAAACTAATATAGATGGTAGACATACATTGAAATAAATAAAGATAAA
AATACATTTTAGTTGCAAAATGATGACACTGCATTGATGATCGTACAAAGGATTCTCAAT
CATCTACACATTTACTCGCATACAATTTCGGAAGTCCCATAACAAAATCAGCTGTTCCTA
CCACGGTGTCAACAAAGGGCAATGTCAAAGGATGTTCAAGCATCAAACCTCCAGCAACGT
TGAGCATTCCTTCCTCAACCAGGCTATTCAATTGGTCAAGGAACCTAGCCTTAATGGGCT
TGCCTGAGTTTGAATTTCAAGCCTTCTTGAAACTAGGTTAAAAACTGTTTTTAAGCAGGA
TGTTCTTATGACAAATATAGAGTTAGCAATCCAGTTTACAGTTATTTACTGTAACTGTTA
ATCAGAGGTTACATGGCACCACGACATTGTGCTGCTGCTTCCCTAAAGCTTGTGTGAGGA
GGTGGAGTTATCAACATAGTTTAGGGTTTTGTAAATCCATTAGAACTTTGGAGGGCTGAC
TACAGATTGTGACAAGCCAAGACAAAAACACAGGCGAATTGATTGCAGATTTTGAAACAC
TCTTCAGAAATCAAGGACAGTTATCAAAATCTCAGCAGAACAAGCTCGTTATTCAGCTCA
AAGCAACACCCAGGGCATGTGTGACTCTTGTTCAACCACTTTAGAATGCAATCTCTGTGG
TACAAAAGAGAACAAGGCAGCTGACCTATGAACCAAACAAGAACTCCTTCAATTCAGAGT
TGCCCACTTCAAAGTTTTCACAACAATGCTGCATTGGAAGGTGAAGTAGTCCTCATGAAT
CGAGCAAAGTTTAAAATTTTTGTTATCATACGATCTGATTCTCCAACAAAGTGTTGGTAA
TGTTGCCACCATATTCTGTGATTGAGTAATGATGAACAGAAAATTAACTCTTGAAACCAT
GCTATCTGAATTTCAATGTTTACCATTAAAGAACCTTTCTTCAAGAAGAATATAAGACTG
CCTCCACTTCCTCCCCGGAAGGGGGTGGGGATGCCCC
>TeaL_220135
CAATTAATTACAAATAAAAAATTTAGCTGTTTCACCATAAAACAAGCCCCAAAACAAATA
AGTGCAAGAACCACCAATGATACACCATAAACAACAACCCTCCTCTCTCACAAAACCCAT
GAACAATTTGATGTTGGCTTTCCAGGGAAGCAAACACGTTCTTCAAACTTCAAAATACAT
TTCTATGCATTTTTTGGACACCCCAATGGGTAAGAACAAAAATGGCTTCCAAACCCCCAA
TTTCAAGGAGAATATAGGAAGGCCCACAAATGGGGAGCTTGCTGTTGTATTATTAACAAA
GAATCAAGAACAATCAATCTCACTTCTAGTCCTCATTTGGTCTCTCTATATCATGCTCAT
CGGATGGTTCAGGGAATATCTCCTTGGATTGCTGTCTAGTCGATGATGAATAATGACCCC
CGCCATCAGCTTTGCTGATGGGGACCACCACTATATCTGACGAGCTAGTACGAAAGCTTT
CAAATAGAGCAGCATTCCAAGACCTTCTAGAGGAAGTGGTTCTCAGCCTTGCAGAGCTAA
TGTGTTCTTCTCTTACTACCTTTAAAGGGCTTTCCAAAGCTTTTAGAATATACCTCATAA
GTGGCCGTCTAGAAGGCTTTGGATTAAGGCAAGATCGAGCAACAATAGCCATCGCCCATA
CTTCTTCTAATAAGTCCTCGTCTACGATTAGAGACGGGTCCACGATATTCGTCACGAGTT
CTTTGTCGTATATACTGATATAAGGCAATGTCTCTTCCAACCAATCTTTCATTTTAGCCT
CGCTTGATGCACTGATGCCCAGCTTACCCGTTACCAGCTCCAATAACACCTTCCCGAAGC
AGTAAACATCATAAGCACATGTAGCTGATGGCGAACCAAAAGTGCCTTGTTCACATGTTG
ATGGCAACCGCAGCAGCCTGGTAATCTTGCTTTGATGATTTTCCCCTCCTTGAGCACATA
CCTCACTCAAGCTTCCAAGCCGCACTTCATATTTGTCATCAAGAAGGATACTGCTTGCTT
GAATATCTCTATGAGCAATGGGTGGATAACATTCATGATGTAGATAAGATAACCCCTCTG
CAGCTCCTATTGCAATTTTCAATCTTGTTATCCAATCCAATGACTGCAAACTGCCATCCT
CTGAATTAGTTTTCCTGTACAAAGAACTTGACAAGTCCCCATTTGGCATGTATTTGTAAA
CCAGATACTTCTCATTCTCATTCTCCAGGCAATGTCCCAGGAGGGGAACCAATCGGGTAT
GAGAAATCTTACTGAAAAAATTCAACTCTTTCATGTATGCTTCCTTCTTAACTGAGAGCA
AATCAATTTTTTTGATGACTACACGGATCCCATCTTCAAACATTCCTTGGAAGAGATCAC
CTGAATGGCCATATTTCCTGAGGTTCACATCATTGAAGTTATCTGTTGCCTGGAGAATCT
GCTGATATGTAAATGCTTCTCCAGGACTTGAAAGTTTTGAAGACAATCCGGGAGGCGGTG
AGCTTCCGCCTACAGGAATGGGCCCCACACCTCTCCCTCTTCGATTAGTTACACTCTTGC
AGGTGCATACAAACAGCAGCACCATCACAATTACCAAAATTGCAATACACCCTACCCCAC
CCAAAACTCCTGCCAATATGATCAAGTTTTTGTGGCTCTTTGGCGAAGGCTTAGCTGGAG
GAGGTTGAGTTGTGTTTGGGAATCCAAAATTATCAAACTGCAGACCCCTCTCATTATAAA
ATGATGCACATTCTGCACTGCTCCTCTGAGTTGACATGTTTTGGAGGCAATTCCTAATGA
GGAATGCATTACTAGGAGCATAATCCGGAACCAAGCCTTCAAAATAATTACCAGACAGAT
CGATAAAATTGAACCTCCTGAGTACAGATGTGAGACCTCCATAAAATGTATTCTGAGAGA
GGTTCAATACTGCAGTCGTGGCAATAGAATTTAAATTAATGCTGGGCAGAGTACCAGTGA
AGTTATTGGCAGATACATCAAGAAAACGCAATTCAGGCATTGACCACAATATATCAGGAA
GGCCACCAGTGAAATCATTATGATTTAGAAGTATAAATTGCAACTGGGTTAGAGCAGGAA
ACAAGTCATCAGGCAATGAACCAGTAAGTAAATTGTTCCCAATAACCATTTTCTTTAAAT
TCCTTAACCCTCTCAAGTCTGCAGATACAGACCCAGAAAAAGG
>TeaL_220136
CTTATTTATACCCCTTTCCCTCTCCCCTCTCTCTCCCCAAACCCTCATCCGCACTCCCCC
TCCTCTCTCTTCTTCTCTTTCTCTCTCTACAAAAACAACCCAAGAAAACAAGACATTCTC
TCTCTCTCTCTCTCTCTCTCTCTCAGCACACTCTCCAAAACCCAGCTCCTAAAACCATGG
CTTCTTCTACCACAATAGCAGCACATTCCAGTACATGGGCCAATGCCCAAATCCCAGAAT
CCCTCTCATGCACTTCTTTATTTCATTTGGGCTTCCCATCAAAGTCCAACACCATGAAGA
AGCCCACTAGAGGATTCAAAATTTACTGTGCTGTACACTCACCTTCAGTGCTTCATTTCC
CAAAACAACCATACCAAACACCAAAAATTTTAAGAAAGGACTCAAGTCATCACCACCACA
CTCACACTCCCAAAACAGCCCAACCACCACCACACTGGAACTTACTACAAAGAGCTGCAG
CCACGGCCTTGGACATGGCGGAGGGTGCGTTGCTCGCACGCGAGCGCTGCCACCCGCTTC
CCAAGACCGCGGACCCGCAGGTCCAAATCGCCGGAAACTTCGCTCCGGTGACCGAACAAT
CAGTCCAGCACTCACTTCCGGTCACCGGAAAAATCCCCGATTGCATTCGCGGCGTTTACG
TCCGGAACGGCGCTAACCCGCTGTTCGAGCCGGTGGCCGGACACCACTTATTCGACGGCG
ACGGCATGGTTCATGCAGTCACAATCAATGCCAATTCATCAGTTAGCTACGCTTGCCGGT
TCACCGAGACTCACCGGCTTGTTCAGGAGAGAGAATTAGGCCGACCGGTCTTCCCCAAAG
CCATCGGCGAGCTCCACGGGCACTCGGGTATTGCCCGGCTGGCTCTCTTCTATGCCCGAG
GACTTTTGGGTCTTGTAGACCATAACCACGGCATCGGAGTTGCCAACGCCGGGTTAATCT
ACTTTAATCGGCGATTACTTGCCATGTCAGAGGATGATCTTCCTTACCAAGTCCGTGTCA
CACCCTCTGGTGACCTCGAGACGATCGGCCGATACGACTTCGACGATCAGCTCGGGTCTA
CCATGATAGCCCACCCGAAGCTCGACCCGGAGACCCGAGAACTGTTTTCTCTGAGCTACG
ACATCGTTCAGAAGCCGTATCTCAAGTACTTTAAGTTCTCTTGTGATGGAACCAAGTCAC
CGGACATTGAAATTCCCTTGGATGTGCCTACTATGATGCATGACTTTGCTATTACAGAGA
ACTATGTGGTAATACCGGACCAACAAGTGGTGTTCAAGCTCCAAGAAATGATCAGAGGTG
GCTCACCGGTGATCTACGACAAGAACAAGATGTCGCGGTTCGGAATTCTATCAAAAAATG
CTGAAAACGCATCGGATATTATCTGGGTCGAATCGCCCGATACGTTCTGCTTCCATTTGT
GGAACGCTTGGGAGGAGCCGGAGTCCGATGAAGTCGTGGTTATCGGTTCATGCATGACTC
CGCCGGACTCCATTTTCAATGAATGCGATCAGAATTTGAAGAGTGTTTTATCGGAAATTC
GGCTAAACTTGAAGACCGGCGAGTCGACTCGCAGGCCCATAATTCAAGAGCAAGTGAACT
TGGAAGCTGGGATGGTGAACAGGAACAAGCTCGGAAGAAAGACCCAGTATGCTTTTCTAG
CCATTGCTGAGCCGTGGCCTAAGGTGTCTGGGTTCGCCAAAGTCGACCTCTCAACTGGAC
AAGTTGAGAAATTCTTATACGGCGATAGAAGATATGGTGGTGAGCCGTATTTCGTTCCGA
GAGATCCCAATTCCGATAGAGAAGATGATGGGTATGTTCTCGCATTCGTTCACGATGAAA
AGACATCGAAATCGGAGCTGCAGATCATAAATGCCATGAATTTAGAGTTAGAGGCTTGTG
TTAAGCTTCCTTCAAGGGTACCATATGGTTTTCATGGGACTTTTATAAGCTCAGAAGACT
TGGCAAAGCAAGTGTAGTGTGGTTGTTATGGTTACAAGTTATAGATAGATGTAGATGAAG
ATGTGAAGATTATATATAGAGACAGGAGTGCCCGGACTCCTATGAGCTTTTAACCCTAAC
AACCATTGTGTTTTGATGGTTTATAGGTTATTGAGGAAACCAAGCTTGTAGCTTTTTGGA
TGTGTAGGTAGCCACTACGTAGGGTAGTAACCAAGCTCAGCTGGTTTCTGTTTGGTTTCG
GATTCATTTACTACCGTGTTTTTTGTTCCTCTTATTTGTCATCTTGTTGGTAAAATTAAG
GATCGTCTGTCTCCTTCTGTAGATAATATATATATATTTACAATTATTTG
>TeaL_220137
AAAGACTTTTCATACATATATACAATCAGTGCATAACAGTCTATACAACATTTACAAAAC
AGATACAGAGACAGACGGGGGAAATTAAAACACCCCTAAGCCATAACTTGACAGGCTCGG
AACCTCGCAGTGAGGCACAGTGGTTGGCTTGACAAAACTGGAGTTTAACCCGACGCTCCT
AGCTCCGGTCTGGTGCCTGTACACCTGATGTTGACTCTGCAATTCGTCAATCGTTGATGA
TCTCCAAGGGTCAGAAATTGTTGGAGTCATTCAAAAGCAGCTTCGCTGATCTGGGTTGTT
TCTGCAATTCTCTTTCACACTCTTTCCAAATGGCTCTTCAAAATTCCTCATCTTGCTCAG
ATACTCCAATTTCATATGCGGAACAAAGGTCTAGACTGTATGATAAGATGTCAAGGGATT
TGGATGAGAATGGGGCAGCTTTTCTTAACCGTGGAGAAACTTCTCAGTCATTGTCACTTT
CGGATCTCTTCACTCTAAAGGATGGATCTGTAACACCTATCCTCAAGGCTGCCATCCCTC
CTGTGCGAGCTACTGTTTTATATCTCAGTCCAGAGTACTCAGTTCCTATCTCGGAGGCTG
TAAGGAGTATATTTCTTCCCCACTTTGAGAAAATGATCTGGTTTCAGAACTCAACTCTGT
ACCATTTTAGCATGTTCCATGCCTCGCACAACATTACACCTGTTCCTGCCACAGAAGAGG
AAAAGCGGTTGCAGAGGATCTTTGCCCGTTAACAATTGTCTTAGATAGGGTGGTTTTGAC
TTCAACCGGTGTGCTTGTGGGGTGCTGGCAGGTTCTCTCTGGAACAGATCCTGTAATCAT
TCGTGCTAAATTGAGAGCTGCTCTTCCTCGTGCCCCTGAAAAACAGCTTTATGATGCTGC
TATTCTTCATACCTCATTTGCAAGGCTTCTCGGTCATCCTAATGCTTCATCTTCGGAGGC
AGATAAAACTTCAGAAATTCAAATTTTTCATGACCTAGTCACACAACTAAACAACCAAAT
CCATGGGTTTCAGGCAACTGTTACTGAGCTATGGTATGTAGAGGAATTAGATGTTTTGGC
ACTCGCATTGGATGGAAGAATGAAGGTTCACAAGTTCCAACTTGGCTGCTCAAAAACCTG
ACAATTCCAAAGCTTTACACAAAAACATAAATATACCAGAACTTGCTTCTCCATCAAGAT
GAGCTTTTCAAATAATTTTCTGGTGTCCCGGTGTGTGTGATCAGATAAGTCGAAACTCCA
GCATGTAACCTATTTATTTTTTTCACGTGTATTATTCATGTTGTACCATATAAAAGGAGT
ACTATCATAGAATTCCAGGAGTGTTCATGAAATTGTCTAGTTATACATATCCGAGTTATT
ATCATTTGTATGTAATTTGATGATGTTACATTAAAAGAGCAATT
>TeaL_220138
GCGATGTTTTTGCTTTTCGTGTCAAGGTCTTTCATACCTTCAGGTTGTATTTTCAATCCT
AATGCCTGATTAAGATTTGGATCATCCAATGTCAAGAAAAAATTTGGTTTGATAATGAAC
CAAATTGTTCCGTTATACAATATTAAGGCTTTTTCAAAGCTAAACCATCTATATCCATGA
CACATGTTAATACTGGAATGTCTTTTCAGCCAGAAATTGAGTTTTATCAACCATATCAGA
TCTAGTATTTTTACCCAGCAACCAGTTCAAATCTCCTCTTAAAGAGAGAAGATAGATCAT
GGAAGGGATATGATCCTGTTATTGACAAAATTGATAAGCTCATGTTTTTTCACAATACAT
TGGACACTCTCTCCAACATGAAGAACCATCAATCTACTGCAATGGGAAGAGAGTTGTGGT
CCTAAGAAACGGAAATGTTTTCCTGGAACCCTCCAAGCTAGGGGGAAAAAAATGCTCAAG
ATGCTCAAGAAATAGATAATTGAAGTACCAGACATCTCTTCAACTATTTGAGAACTCTAC
AAAATTAAAAGAGCAACCCAAATCCAATACGAGTCAATGGAAGAAATGGGCATCTACACT
TTTAAAAAAGAAGCAGGAATTCACATGACAAATCAGGCCAAAAAAGGCTAAAATCTTGCA
GATGGTCACATGACGAACAAAGCCAAGAAAGGATCACATAACAAAAGAAGCCAAGACAAA
TGAAGCCAAAAGAAGCTCATATGATGGATACAACCAAGGAGAACCAATGAGATATAACAA
AGTGGATCACATGATGAGTAAAGCCAAAAAGATCACATGCTGAATAAAGCCTAAGTAGTG
GAGATACCACTACTAAGTTTATTGTCTTTTTGTTTCAATAAATCATATATTTAAAAGGTT
CCTTGTTTTGTTGCAAGAATCTCATCTTTCTTTTAATTTTATGTATTTTAATTTCGAAGT
TGAAGTCCGTTCTTTGCCTATAAAAGGGTGTGGTTGTGTCTTGTAAAATCAGAGTTGTGG
GAGCCAAAAAAATATCCTAACTATATGAGTAAAATATCCTAAACAAATATCATCTATCCC
CTATAAAAGGGGAGACCCCATACACAAAAGGGAGGTCATCTCTCTCTACACTCCACACAC
AACACTCTTTACTATCTATACTCTTCATTCATGGATTCTAACTTTATCATCGGAGTGTCT
CCGGCCGGCAACCCCGGTTGGGTGGCGCCGACTATGTTTATCCTTGCAGATTACAGTAGC
CAAGCTCATCTTTTCGTTGGCTCATCAACA
>TeaL_220139
CTTGAAATATAGAATGCCAACACTATGTTCAAAGCAAAAAGGAAGGTAGAAATATGTCTA
ATATATTTCCCTTAAAACTAATAAAATGATCAGTGTATGGCAGCATTACAATTCAACCAC
TCATAACATATCCAACAGCACCACAATACACAAATGAAGTCATAATATGCATTGTTCTTC
ATCTGACTCAAAATCATTATTCATCTTTCTACAAAATTGTTATTTTTGTAGGTTCATAGT
CAAGAATAGAAGCATTACTCCCCCACAGAAAGAATAAAAACGAAACAAATAAAACTATAA
CAATAAAGAAGTATGAACCACTAATTACTGATGGAAGCCAGATACCAAATAAGGACTGTA
ACAATGTGTTAAACCTTGAAACAAAGAGTAAGGTCTGTATCACCTTAGCCTTCTCAACAT
TGCGACCACCCATTTGATTGACATAGTTGGAATCAAGACCGTAAGTACCTAGAGTCATGA
TACAATGTTGGAACCCCAAAACCAGAGCTTGAACTTATTTAGTAGACAGAGCAATCTTCA
TCATGACCAACCATTAGAATTTACATTTCAAGAATTTACACAACAGAATACAGTACCCGG
TGCCGAACCTCAATTCTCCAATTACCCCACCCTTCTAGCCAAATGTCATTTAAATGTCAC
GACAACAAAGGATTGTGCAATATTGCCCGCTTGCGTTCCCAACCTGGTTCCCAGCCTTGT
CCTCGCTAACTTCACAGAGTCTCAGCATTCTGACTTTCTCAATGACACCAAGTTTACAGG
AGCCCGTATTGGTTCTGAAGATAATTGGGTTGTTGTTTTGAGCACAAACACTCCTGGAGG
AAGCTTTGCGGCTGCTGACAACTCAGTGGGTTTGGTTTCCAAGGTTGGTCTAATCTGGCA
GTGGATGTCTTTAG
>TeaL_220140
CTCTCTCTCTCTCTTTCACCCTCGTTTCTCTTCTGCCACTTTAGTCTCACTATCTCTCAC
CACTATTTCTCTCTCACCGCTTCAGTTTCTCTCTCTCGCTCTCACCCTCCTTTCTCTTAT
GCCTCTTCAATCTTCTCTCTCATCCATGTTTCTCTCTTACAGTCTATCTCTCTCCCTTCT
GACGACAATGGTGATCTTTCATACTCTCATCTCATCCTCGTCTCCCTCTCACAGTGACAT
AATCCCTCTCACTGGAAACCCCTTTTCTGCTTTTAATCTCCCTCTCTAGTGGCAATGGTG
CTAATCGACGGTGACAATGATGCTCAAATCTATGAGACGATGGCGATGATGCTCAGATTT
ACTCTGACGATGATAAATGTTGCTCAGATTTAGGCGATGGTATCCAGGCACCGGATTGGA
GCTAGGAGCGTTGGGTTAAACTCCATTTTTGTCAAGCCAACCAACGTGCCTCACTGCGAG
GTTCCAAGTGTGTCCAAGCTAAGGCTACTTCGGGGTGTTTTATATTCCCCCTTTCTGTCT
CTGTTCTGTATAGACTTGTACTGTACTGTTATGGTAGGGATTTGGTCCCTAACCTGAA
>TeaL_220141
AAAAGCATAGCATCCCAGACCTTCGTCAAGGAAAACTCTGTGCGCGTGTGTGTGTGAGAG
AGAGAGAGAGAGAGTCAAAAACCATAATAGCATTAATTTATTAAGTTCAACTCTCTCCCT
GCAATGTTGGGCCGTTGGGACATGGGGAAGTGGGCTTAAATACAAGTACTTACAAAAGAA
AGCAACTCCAAAATCATTATTTGTGCAGGTCTTTTTTCATTTTAAGTTGAGTGTTGATTT
CCATTAAAACCTGTTGAAACCAACACCTATTCCACAATCAACAAAGAACTCAACCATTGT
TGCTGGCTCAACAGTTTTCCTTTTTTATTTATTTCCCCTGTATGGTGTGTTTGTATATCT
CACAATTTTTAAAACTCATTTACAAATAGATATATATATATATAATTATACAAATATCAA
TCCTGTGGCCTACCAGGCTACAATGTACAGCATTCATTGAACTCAGATCTAAAAACCAAA
TTGATAAATATGTTTCCAGAGGATATACTGGCCACTAAATTGTTCGCCCTAATTTAACTG
TCATGTTTAAAGAAATAATAATAATCATAAAAATAACACGAAATTGATCCTAAGCACAAA
AACTGGCTTTCATAATCCTGCAGGCCTATTGGATATAGACATTCACTGAAATTCATATAA
ACATAAACAAAATTTTTCCAGTTGTTTAGACCAGCCAGTATCATTATTATGTCACAATAA
AAAGGCTTATTTGAACAAGCATAAAACAAACTGAAAATATAAGAAAGAGTGTACATAATC
CTGCAAACATAG
>TeaL_220142
GAACCGGTCCAAGTAGGGATGGAAGATCTTGTTCATCAATGTGCAAAAGGTGGCGGGTGC
GTTGGTGAGGCCAAAGGGCATTACTAAGAATTCATAAGAGCCATAGCGAGTTACACAAGC
AGTCTTTGGCTCATCACACCTTCCGCAATCCGCACTTGATAGTACTCCGACCTTGGATCA
AGCTTAGAAAAGAACTTTGCATGCCAATTTTCTGATTGGCCTTGTTGCTTGTAGGCTGTT
ACTTCAACTAAACCCTGAATTCCAGTTTTGAAATAATTGGTTCTATAAGATTGTCTTGAT
ATAGAGTAGAAAACTCATTTTTACCATTATTATAGATTAAAACTTTGGGAAAGACCGCGG
CTCAGTCACCTTAGTGGATGGTTCCCACTCCTTGATTGCCTTTACCTTGCCTTCTTCCAT
GCTAAGTTTGCCTCCCTTGATTACATGACCTAGGAAGGAAACTTTGTCCTTTGCAAATGA
GCATTTTTCTCTTGACATACAACTCATTTTCCCTTAGTGTCTGGAAGACGGTCCGTAGGT
GTTCAACATGTTCCTCAAGAGTGGTGCTGTAGATGACTATGTCATCGAAATAAACTAAAT
ACGAACT
>TeaL_220143
CGTTGACTCGTGAGATGCCTTTAAACGGCGTCGTTTGAGGAGGGTAAGCTTCCAACACCT
CCAACTCTGATTCTGCAACCAAGCTCTTTCCCCAGAACCCACCTCCCTCTCTCTCTCTCT
CTCTCTCCATCGCATTATGGTTCTTCCAATTCAGATGATGTGTGTAGGCTATATTTAATA
ACCTAGGCAGTTTTCATATAATGAAAGTCGCTTACCATAATCACCACTGGTTCTCTACGT
CGCCTTCTATGGCGTCTTCTTCACTTCCTTGGATTTCCCCACTTCAGTTTCTCAAAACCA
CCTCCCCAAAACCAGACCTTCCTACCGAAACCATGACTAGTTTAGTGGAAGCTCGAAGGA
AACCCAAATATATCTCTCATGAGTCCGCCGTCAACTTGATCAAGCGTGAGAGGGATCCAC
AACGTGCCCTGGAGATATTTAACAAGGTATCAGATCAAAGGGGTTTTAATCACAATAATG
CTACGTATGCGACTATTCTTGATAAGCTTGCTCGGTCCAAGAAATTTCTGGCAGTTGATG
CGATTCTTCATCA
>TeaL_220144
ATCAAAACTCTGGAGATTCTACAGGCTTTCACAGGCGACACTGCAACTGGTGCAATGACT
TATAGCTTCATCCAAGCTATGGAAAATGAATGTGGATTGACATATGGCCGCTTACTTCCT
AGCATACGCAATAAAATTTGTGAGGCTCATAAACGTCTCTATGGTCCTTGTGCACCTCCT
ACATCACAGGTGCCTCAACTGTCCTCTACAGAGATGTTTGACATTCGCTCAAAACCATTT
GTGCTATAAGAGTATACTGTTCAAGCGAAATTAGTTGCTGCAATCAAAGTAATAAATGTA
ATTAGATGAATCAGACTGTTTATGAATAAACAAAGTACCATCTCCACATAATAGAAGCTT
GAAACAAAATAAAAATTCGATTTTGAGAGAGATGAAGTGAGAAGTGTACCTCCATATATA
TATATATATATGTATATATATATTGATTAGGCTTCTAAATATGCATTTTTGCTATATTTT
CCTCCATCACTTGCAGGAATATGTATATATGGTCTGCTCATGTAATTACCATGTTAAGTA
GTTGTACGTAATTACCCATTTCAATTGTCACTGCTTCAATGTTTACCCGCTGTGAGGGTA
CCATTACCAAGTCTCTGAAATGACACAAGCATGCAGATTACACAGAACTCTGTTGGTGTG
AAACGTCGCACTTTTTTCCATTCTAAACATTATCTCCAACAGAAATTAAAAACAAAAAAC
TTTGAGTAAAGAATTCAATACTTGTGTAAGATTTACTAGAAAACTACACCTTAGGCCCAA
AAGAGAAGATTATTATGAAGACAAAAACGCATAATTAGTTGAGAAAATAGAACATTATCA
AGGGTGGGACCAAATATGTGGCTAGGGTTCCTGGTTATGTATTCAAGTTTCCCTTTCCTA
AATTAACATGCTCCTTTTCAATAACTGTAGTTTTCTACTTGATGTACATGGGCTGCGTCC
CTTTTTGATGTTTTTCTCAATAAGCTTTACTTGTACAAAATCTGCATTGTTTAAAGCCTA
AAAAAAAAACCTCTAATTGGTTTTTCCATAAATTTAAACATTTTGAATTAATAAATTAAA
CTTGCATGATTTCATTCACAAAACCACACACACCCAAATCAATCTCAGTGAAGCAACAAA
CTACACGGGTTTTCCCAGGGGGAACAAAAAAACCCACACGGGAAATCCCATCTTGTGCTT
CTAAAAGCATCCACAGTGGGCTGCCAAAGGAGCTACCAGTTGGCAAAAAC
>TeaL_220145
GGAGATGTGAAAACGTTAAAAGGTGATGTGCGAACTTTGCAAAGACTTGAGGAAGAAGTA
GTTGGATGGAAGTATGTCTTCTCACATGCACGGTTGAGAAAGCTTGTCATGGAGAAGATT
CAAGAGGTGGAAGAATTGCAAGTGAAGGGTAGATTTGCTAATGGTTTACTGATTGATGCA
CTACCAACTAGTGGATGGTCCAAACCAACAATGGGATCTTTTGGTGAAACCACAAGTGAA
AGGAACATTGAGAAAGTTTGGGAATACTTAATGGATGATGAGGTTAGAACAATTGGTATG
TTCGGAATGGGGGGAGTCGGCAAAACAACCATCATGAAGCACATTCATAGTCGACTCTTG
AATGAAACTTGTAACTTTGATGATGTTATTTGGGTCACTGTATCTAAAGCATTCAACATT
AGCAAACTACAAAGTAACATAGCTAAGGCACTGAATCTTGATTTTTCGGATTACGAGGAT
GAAAAGAGAATAGCATCAGAATTATACGCAATCCTTTCTCGAAAGAAGAGGTATGTGCTC
ATCTTAGATGATCTATGGGAAGCGTTTCCTATGGAGAAGGTGGGTATTCCTGAACCGACC
AGATCTAATGGCTGTAAACTAGTTTTGAGTACACGATTCTTTGAAGTGTGTAAAAAAATG
GAGTGCAGGCCTGTCAAAGTGGAGCTTCTCTCAGAAGAAGAAGCGCTAAATTTATTTATG
AGTAAGGTTGAAGAAGGTCAGACAGCGCTTATTCCTGAAGTGAAAGAAATTGTAAGAAAA
GTTGCCAAAGAATGTATGGGACTGCCCCTTGCAATCATTACCTTGGCCGGAAGTATGCGG
GGAGTAAATGACATTCATGAGTGGAGAAATACATTAAATCAATTGATAAGCTCAACAAAA
CAGATCAGTGACATTGAAAATGTAGTGTTTGAGCTACTAAAGTTTTGTTATAGTCGCCTA
AAAGATGAAAAGCTCCAATACTGTTTCTTGTATTGTGCATTGTATCCACGAGATCATATC
ATCCCTAGGAAAGAGATCTGAGGGACTAATAGCTGAGGTGAACAGTATAGAAGTAATGTT
CAACACCGGTCACGCTATATTGAATAAACTCGTAAATACCTGCTTGTTGGAGAGTGCGAA
GATACACAGGACAGAATGTGTGAGGATGCATGATTTGATCAGAGATATGGCTCTCAAAAT
AACAAAAACGAGTCCTAGATTCATGGTACAATCTGGTGAGGGATTAGAAAGAGTATCATA
TACAAACTGGTCTGAGGAACTTGAGACGGTTTCCTTAATGTATAACACGATAAGAGAACT
TACTTTTAAACCACCCATTTGCCATCAGCTCACAACCTTACTATTGGGACA
>TeaL_220146
CTTCTATAAAGGAAGAAAAGTACCCATGAAATTGATGTTCCATTGAAATTCAAAGCCCCT
GTGGGTACTAGAATTCATGGGTTGGCGTGTTGGTTTGATGTATTGTTCGATGGGAGTACT
GTACTATGGTGGCTGAGCACAGCTCCTGGTGCGCCTACAACCCACTGGTATCAGCTGCGT
TGCATCCTCTCTCAGCCACTTTATGTCATGCCAGGACAAGAAATTACAGGCCGACTCCCC
ATGATTGCGCACAATGCTCAGAGTTATTCTATTAACTTAACGATGACAACAAAAAGTTGG
GGCGCTGGCGCTGGCGCTGGACAAGGAGGAATAGTCCAGACATCGTCCGGCAAATTTGAT
CTCAAAGAGCCCTATTACCAAATGTCTCAACCCCAAGCCTACTCAATCGNNNNNCATCTA
ACAAATACACAGGATATACAAATACAATCACAGGAAGAAGAAGCATTTGAGTTGATGCAT
CAACCATCTCAAAATGTGGATATTGAGTACATTGAGTGAGTCACTGAAAAAATAAATAAA
AAGAAAAAAGAAAGAGAAGCTACTGAATATTGATTGATTCTCTGTAAATTATATCAAAAT
GAGTAAAAAATTTCATTGTTCAATACCCGG
>TeaL_220147
CTTGAACCTTAAATTTAATAAATAAGGCTCTTATTACTTACACAATATACCATACATAAA
AAAAATTATTTTATTTTAATTACATGCGTATCATATGCTAACCGCGAGTGGATCGATATT
TCTTTTTCTTTTTATTTATTTTTTCAGTGACTCACTCAATATATTCAATATCCACATTTT
GAAGTGGTTGATGCATCAACTCAAATCCTTCTTCATTCTGCGATTGTATTTGTATATCCT
GTGTATTTGTTAGATGATGTGTTGGCTGATCTTGGGCGATTGAGTAGGCTTGGGGTTGAG
ACATTTGGTAATAGGGCTCTTTGAGATCAAATTTGCCGGACGATGTCCAGACTATTCCTC
CTTGTCCTGCATCAGCGCCCCAACTTTTAGCTATTTAAGTTCATTTACCACTAACTAGAT
CATTTAAAGAATCCTGTTAACAAACAAATACAACTGAACTAGTTAGATCATGAACACTAG
CTTGTCATCGTTAAGTTAATAGAATAACTCTGGCATGACATAAAGCGGCTGAGAGAGGAC
ACAAAGCAGCTGATACCAGTGGGTTGTAGGCACACCAGGAGCTGTGCTCAGCCACCTTTG
TACAGTACTGTAGAACAAGGAATTAACAATGGTTGAGAGAGAGAGAGAGAGAGAACATTA
TTAATCAAACATCAAATGATTACCTCCCATCGAACAATACATCAAATCAACAAGCCAACC
CATGAATTCTAGTACCC
>TeaL_220148
ATGGTACAATTTTACATCAATGGTCAAGATTTATTCAAAAGTATAGCCCCACAATGGGAA
CTTAAAATATGAACCATTGATCAAAAAATCTGAGGCAATTTCTGGGTAAATTTCCGGGTG
TATCAACAGAAACCTCTAAAACTTGACGTTAAGACACAGGAGAACAGCAGCAGCAGCAGC
AGCAGCAGCAGCAGCAACAACAACAACAAAAAACCCAAAGTTGTTATCCCAAGACTTGAA
TCCACAACCGTAAAGTTATTAGGCCAAGATCACCCCTACAGGAGAACAGCAACAAATTGG
GTAATTTTATTTATCTATAAATATGATTGTACCTTTACAGAAAACCGAAGAGAGCGCTCT
CCTAAGGGTTTACATCTGACCAAACAACGATTTCAAAAACCACGCGTCAGTTAATTTTCT
GAGAATTCAACCATCCTTGTTCTTCTGTTTCTGATTATCGTCAGTTAACAAAAGCTTTCT
ACTCCGTTTCTTGGCATTATTGGCAATGGAATCACATTTTTGTTTAGAGGTGGTGGTGGT
TGCGGCAGCAGCACTGTCACTGTTGACAGTGTTGTTGCCGGTTTCCAGAGCATCCTTGAC
GAAGAATTTCAACCTCCATAACGTTGATTCACTCTGAGCATCGATGTCAAGGTCAACCTC
CTCAGCTGCTGCTTGGAAGCTTGGGTTATTCTGAGCTACTATCCCAAGTGCCTTAGTAAG
ATCTTCAGGAGACAGCCTAGTTAAATCAGCCCCAAGTTTCCTTTTTTCTTCACTAGAAAA
TTTTCTGCAATTCTGAACCAACATTTCTCTGAGTTCTTCCAAATGCATATCGACCTCGTA
AATTTCATTACTTAGATCCCTAGCCATTTTAGCATGTGCTGCTTCCTGAGCAAGCTTCAT
ATTTATTTCTACCTGTGCTTCCTCTTCTTCTCGTCGTTTTTCCTCTTCAGTGACTTTTGG
CAAAAGTTGTAGCCACTTCTCCTCAAATTTTGCCAACAAGGTTTTTGCCATCACGTGAAC
ATCACTCTTTTCATCGTTGTTGTATTTCATTGCATTTGTAAAGACCAGCCTCACATCAGC
ACATATATCTCTGACATTCTTATATCCAGTACCATCCTTGGCCTCCATTTGATTTTTTAT
TGTACTGAAGTCCATGGGTCNNNNNNNNNNNNNNNNNNNNNNNNNNNNNNNNNNNCGCCA
AACTGGCGCATAAGTTCTTGCATTCTCTTTGCTGCAGCTGCTTCTCTATGTGCTGCTTCT
TGCTGCAGCTTCTTTATGCTAGGAATGCGTTTTTCCTTATCTTTTTCCTTCGCAATTGAG
CTAGCTTTAGAATTGTTTGGTTGCTTTTTACTTGTAGTCAGGTAGAACTGTTCGACTTCA
TTTACTCTTTGTTCAAGCTTATCCACCTTTGTGAATATGTCATCAACGCGATGCTTGAAA
TCC
>TeaL_220149
AGTTCAGATAAATTTATCAGAACTTAGAGAGGAGGTGTCTGCAATTGTGAGAACTCCGAG
GGAGAAGAACCAATCCACCCCTACAAATCGACCCAACTGAAAAACTAAACTCATTTTATT
TATTTTTACACAAATATACCAACGATTCGCAGAGGACTCGCTCACTTGCAGATTCTTCAG
TTTGATTCAAACCCAAAAAGGCCAAATCTTTTTGGCAGATTGTTGATCTTCTTGGTCAAG
GGTTGGCTTTCATTAGGGATGGGAATTTGATAATAAAAAATTTCCAAGTTTGAGGAAGTT
TACGAATTGTGGAACGCCTGAAAGACTTGGTAGTTCGAAGACTTTTTTGGGGGCAGGCAG
GGGAAAAAATTAAAAAGATAGTTTTTCTTAATAGCAATGAATCGAATTGATGAAATTTAT
AGAGAACGGATAGCTGCACTTTGGCGAGCTATGTATGCAACAAGATGCATTAGAGATGAT
AGTGTTCCATGCCAAATTGAAGAGGGTCTTTATTTGGGTTCTGTTGGAGGTGCAAATAAT
AAAAGTGGTTTGAAAAGCTTGAATGTAACTCACATTTTAACTGTGGCGAGTTCGTTGGCA
CCCGCTCATCCAAATGACTTCACATACAAAATAATTGATATCCAGGACAGAGAAGACGTA
AATATAGCGCAGTATTTTGATGAGTGTTTCAATTTCATTGATGAAGCTAAAAGAACGGGT
GGTGGTGTGTTGGTTCATTGCTTTGTTGGAAGATCCAGAAGTGTGACTATTGTCGTTGCT
TATCTAATGAAGAAGCACAATATGAGTGCGTCTGAAGCTTTGGACCTTGTGAGAAGTAAA
CGACCGATGGCATCTCCTAACTCTGGTTTTATGTTACAGCTACAAAACTATGAGAAATCT
CTTCGAGTTCTGGAACCAAAGATAGAAAGATCTCATTGAATGTTGAGGCTTTGTATTTCA
TTCCCGTCACAGTTCAGAATGTTGATGTTGATGGTAATACAGTTTTTCAGTTTTGAAGAG
TGTCCTTATTGACAGTTTTAAATGTTTCCTATTGGTTTTAAAGTTGCTTAAGAACAAAAA
TCAGTCATAGATGGTATAGTGCAGGGAAGTTCAAGAAATAAAAGTGAAAGGAGTTGTTAC
AGTGACCTCTTCTAGGGTTTTTGACAATTGCAGGGGTCACGCCTGAAGTTTCTGAAATTA
CACTAACCTCCCCAACTTTACCTGACAATATACAAATTCCCCCTTTTGTTGACTTCCCTT
TGACCATTAACAAAAAATTTAGATGGTAACATTAGTGTTTATAAATACCAAAATTTACCC
TTTCAATAGAATTATTTTCTGGAACAATTTAACAAAAAAAAAACTACCATGAACAACTAA
AAAACACCTTAATATTGTCACCACTATTGGTGCCAGCCAGCCACAGTAATGGTTCTCATG
CTTAGGAGGTCTCCAACCCACGTCAACCAAATGTACAACAATGGCATTCCAAATTCAATT
CAACACTCACGCAGATAATATTGAGAAAATGAATATCCAAATCAACCCCATTACAACTAT
TGGGGTTAGCCAAGTGGCCAGAAGCCTTGTACTTCCTTGGGCGGTCTCAAGCTCAACTCC
TCCCTCCCCTCCCAAAAAAATAAAATAAAATAACCCCCACTACAATTAATACAAAATAAA
TAATGGAAAAATAATTAAATCAAGTGAAAAAAAGAGTAAGTAGTTAGTGTGAGGCTCACT
GGTGTGGTTCCACTTAAACTTCCACAGAGTATCGCACCTCCAATTATGAACACTCGGCCA
CCCTTTAATTTTTCTCAAATTAGCACAAAGAACAACAAAACATGACATGGAAGGAGCTTA
GCTCGTGTTGTATATTTTCTAATGGGTTTTGAAAATTTAAACTGAAAGTTGGGCAGAAGC
AACATGACATGGAAATATGTTTTTTGTTTTTTTTTTTGGTAGTATTGTTTTAATGAATCA
TGAAAATAATAGTATTGTTTTTTTTGCTTGATTGCTGGTTGAAGTCAGAACATGTAACTT
GATACTTTTCATGCATTTTTATTTTTATTCAGACG
>TeaL_220150
CGCTCACGAGCAGAATCTTAGCTTTAGCCTACCTTCACACACCTCTGTTACTCTTTAGGA
GGCATCCTTAAACAAAAGAGTGGTCTTTCAAGAAAGAACCTTTTCGGGCCGTTAGGTAGT
GAGTGAGTAGAGCTGGGGCAAAAAAAACATATGTAGTGCTTTCCCTCGTTCTCTAGCTAG
ATAGCTATTGAACTACCCAAAAGCCAGAAGGGAAAACTACGAGTTGGGCAAAGCATGTGT
GACTTTTGATTTCGATTTTGTTACAATGCCCCCTTTTTTTGTGCTCCGTCTTTGCTGAGA
TGCCATTGCCGGTCGCTTAGATCTCGTAATCGATCGCTTATATGTCCATTCCGTTCTGGC
TAGCGAAGTGAAGGCTTAGGGGAAGATCAACAGGATGGAGAATGGAACTTGCTAGCTCGT
TCCTCCTTTCGTATACTCCGCCCCATTAGGAGCACCACCGACTCTCGACAGCTTTCGTTA
CTCGCCTGAATCTCCGTTTCTACTGGAATAGATGAAATCTCAGGGGGGTCCTCACTTCCT
CTTCCCTATAGTGGTTCTTATTAAACGGGTGCTTCAACGACTGAATCTGGACCAGGAACT
TCTTCTAGTTAGTAGCGATGAATTCTATGATAATTAAGCAAGAACCACTTATGAAGGAGT
CTTCCTATTTTTAACCAGTTTTACCAAAACAAGATATCCTGCCTATCCCGAAAAGGGGAC
TCTCTCCAAAAAGTAGCTTCGTAGCAAGAGTTCTTTTTAATAAGCATATGACGGCCGAAG
CTAGAGCTAAGTGGATGGGTCAGGGTCAGTATTGAAAGTATAGGTCGACTTAATAAAATT
GATTGGATTGGTGAATTTCCTTACTAATCCGAAAAGGGCAGCCTATA
>TeaL_220151
TTAATCATTGAGAGAGGAAGTGGGGAATCAATAATATAAACAAAAGGGTTCAAAAAAAGA
GATAAAAAAGGAAAATAAATAAAGAAATGAAGAAAAGAGAAAAGAAGAATGGAAAAGTTG
GTATAAGATATTGCTCTCTGCCGTAGTGGAATGATATGGGTGATTCGATCCGGAGCAATG
CGTATACTACGGATTTTATCAGCGGTCCCACTCTCAATAACTCATCATCTCCTTCCTCTC
TCTTCGCCGGTGTGTGTGGTGGTGTGGCCGGCTCAGGGTCGTCGGACGCGCCGGCGTCGG
GATCGATAACGTGGATCTAGCGGCGGCGACTGAGCACGGTTGTCTTGTGGTTAACGCGCC
GACGGCTAACACCGTCGCA
>TeaL_220152
AGTGGTAGCACCATTGCCATAACTACTGCTCGCAGCGTCGGGATCCCTATCCCTTCTTTG
CCCAACCAAATCCACGTCTTCAGCATTCGAGCACTCGTCCAAGTGATTCGAAACAGCCGC
CGATGATTGCGAAAATCGAGACGCCATCAAATCTCCCAATGCCATTCAACCAATACACAG
ATACATATAGACTATCATATCGCAATACCATACACCACCACAGCAAGAACTCATACCATA
TATTCAGAAAATGAAAACTTTAACGATCGAAAACCGGAGCTTTATGGCTGGGCCGATGAA
AGAGAGAAAGAGACTCCCCTGTAATCAACAAAACCACTGAACTAGCGGCGCGTGGAGATT
CTCCGGAGAAAAGACAGCGAATCCAGCTCCGAAAACCCTAGAAAAGCTTGGATGAG
>TeaL_220153
TGCTGCTAATCCAGCACCTGTCTGTAATCAATGGTAAATTGCAAAGGAGAGCTTAGAATT
ATGATGAGAGTTGAATATTGTCAAATTCATATATGAAGTAAATGGGAACGTGATTCTCTA
TAGATATTTCAATGTAAAAAAAATCACATAATGCATGTAATATGAATAAAACGCTGGACA
ACAAAGAGTAGGCAAAGCTATAATATATACTATAAGTTACCTACAGATGCTATGACGAAA
CCTATCTTGTCAATCCATGAAATTGTTATATGTTGCTCCATAAAAAATTATACCTTTTAA
AACAACATGAACACCATGAAGGCCAATCAAAGATGTTTGCACAGCAAGACTAATAGTGAT
GATAATAACAACAAATAGCAGTAAGTATTAACTAATAAATAAATGGAGCAATAAGCAATG
TTCATCAATCATCTTTTAGCAAATAAAAACCTTAAAAAGAGGAAACACAGAGAATAAGCG
AAAATACATAAATCTTCTTAGCTACATATTTGTAGAACAAACAATAAAGCTATTTAAATA
AAATACAGTAACAGATCAAAACCATTGAAGCTGACTACCTGAGAGAACTAAAACAAATAA
AAGAGCTACAGATCCGNNNNNNNNNNNNNNNNNNNNNNNNNNNNNNNNNNNNNNNNNNNN
NNNNNNNNNNNNNNTACAGCTATATGCGTAGGTAATGTTCTAGTAAATTGTTAACAAGTA
CATATAGGGGAAAAAAAGTCCTACACTCCTAACATCATTACAAGACAGATCATCTCGGAA
AATTTACAGGAGGTTCCAAGCTACCGACCAGAATCCCTAGGTCAATGTCCTT
>TeaL_220154
ATGGTTCTCAATAGTAAACTCAACTCAACAAGCCTTTATATTTCACTTCTATGTCAAAAC
AGGATCCATGTATTTGGGCTAAATATTCTGGACAAAAGCCGTACATTGTGTTCTTCAGAA
TTTCTTTTATTTTTTTATTTTTTTGATCAGGAAAAGGGAAATTTATTGATGAAATTGAAT
TCGTTGCAAAGTAAACACAACAATGTACATCAATAAAAAGAGTTGGCAAGACACCAACAA
ACAGGAACCAGAAAACCAGAGAGAGAGAGAGAGAGTACCTGGACATTGAAGTGCTTTTGC
ATAATCAGAACATTATCCCAACATCATCCACTTTGATTGTCTTCAATTTTGGTGTGCTGT
GGACACTGGAAGGAGTGGCAGAAGTAAAAGTCTTCATTTCAGAGCAATCTTTCAGAATTA
CTCATCCAAGGATGGCCATTCAAAAAGTAGAGCCCCCGGTGAAGAAACTAATGAGATTTG
AAAGTTATTCAAGATTTATTGAACTTATCAACTATAGCTTCTTGTTCTTTCTCTAGGTAT
TTCTTTACAACAATGTCCTCCAACTTCTCCCAGTCATATCAAACCAAAGCTTCTATTGAG
ATGTTAGCATCCTCAAGAAACAAAAGACAAAGCAATAACCAGGACTCGGCTTCCTCATCC
TGTAGGCAATCATAGCTCAACTTAAGACTTCCATACTCCTCCCGATCAACACCTTCGATG
GTTGTTGGATATGAAGCACCAACACTTCAAAACAAGTGCCGTATCCGTGTCGGACACACG
GACACAGAGGGGACATGTATGGGACACGCCACATGGCATGTCCCCTTATTTAATTAATTT
ATTTTCAAGAGACACACCAGGGACACACTAGGAACATGCTTCCCCCATTTTCTTTAGTGC
TTTTGATGAATGTTGGATGTTGAATGTTTATTATTTTTTTCTTAGATTTAAATACTTAAT
AGATCATCCATAAAAAAAA
>TeaL_220155
CCTTCAAGTTTCAAACCACCAGCCATTGAAGTTTGGATGATTATTTTGTCCTTCCCAACT
GAAACCCATTGACAGACCTTCTTCTTCTTCCTCTCCATGGCAAGAGGAGGCCAAACTTAA
TTGAGATTTTTCCCACTGAATATATATATATATATATATGTACTTGTTGTGATAATCAAT
CATGAATCTCTATGATGGGTGCAAGGAGATACTGAAGATCCAAAAGTTTAGGAGAATTGT
ATCCTATGCTGGGTTTTATTGCTTTGTCACCGTCTTAAGCTATGCTTACAACAGTAATAC
GACTAGAGCTGGGTTCTCTAGAGATGACCAATTCTATGCATCTTACCCAGCTGGAACTGA
GCTCCTAACTGACTCTGCTAAGTTATATAAAGCTGCACTTGGCAATTGCTTTGAAGAGGA
AGAATGGGGACCTGTTCAATGGTGCATCATGGCTAAACACTTCGAACGCCAAGGAAAATC
ACCATATGCATATCATGCACAATACATGGCGCACCTTGCCTCTCTTGGGCAAGTTGATGG
AAGTGGCTAGTGGAAGTATACGATACAATTCCCTCACGAGAAGTCTCACCCGTATTTGTC
GTGAGTCGTGGCAATTGGAAGTTATTAATGCCTAAAGCGAAAGCATTTATCAGGGCATGG
TCTTGTAATGCTAACATTTTCTGAAGGACTTCTTTTCTTGATATCTAGAAGTTGCATTAA
ACCACATTTGTTCATCTAGCTCGAATGGCATTCTTTGAAAGTCCTTTTGGTGACAATGTT
AAGCTGCATTTTTTCATTGCTTGCAACTACTTCTCAGAAAATCATTTTTAAACTCTTTCA
ATTAAAACCTAAATTTAAAGTGTCTTAGAAGTGAATAGGAAGGGAATGTAG
>TeaL_220156
AGTGAGTACTCAAATTTAGAGAGATTAGGTTTAGAGAAAGCTATTCTTGAAAACAAAGCT
TACAAACAAGAGGTTATATCATTAAGAGAAGCAAAAAGACTATTCTTCCTACTCATGGAA
GATAGATTGGAATCCATTTTCATGCTTCAAAAAAGGAACTAGAAGAGAGTCTTTATACTT
CCGATGAAAAAGCTCTCATATGGCTTCAAAACAAGACTAGTAAATGAATGAAAGCTATAA
AGGTATGCTCATCTTCCTACTCATGGAAAACGGATGAGACATCTATTTCCATACTTCAAA
GATGGAACTAGAAGAGAGCTCACAACAACTTTGAAGGAGAGAGAGAGAAACATGAATCAA
ACTAACTATTTGAAGCTTTAAACACATATATACAGTCCATATTCATACAAAACCATATAA
AACAGTACTGAAATTGAAGAAAAAGAAGCAAAAACATGAAGAATGCCAAGAGAACATCAC
TAATGGATAAGCCTATGGAAGGGTGGCTAACCCTTCCACCTTCAACAAGGTTTAAATCAC
ATTTTAAAGCCTAAAACACTCTGAAAAACAGTATTGAAATGAAGAACAATGAACTTTAAA
GAAAAAGATGTGAAAAGAGTTGAAGAATCAACCTCTTGAGAAGAGGAAGAACCTCTGGGT
TCACAAACTCCAATCCAAATACTCTCAAGTATTTGTACTCACTCTCAAAGCTTCAGCAAA
AGCTTCAAAACTAGATGTTAATGGTGTATTTATAACAAGAGGTAGAGAAGATGAGAATAT
GGCTTGCTCACAAAGTTTCTTCACTCTTTGGTCACTCTCTATCACTCAAACACTGAGGGT
AGGCCCTCTATTTATAGATTTTTGCCTTCTCACGTTAGAAATATCTAAAAAAAGACAACT
GGCTTAGAGCTCGTGCATGGGAGCACCTCCAATTGTCATAAAATATTTGTACGTTGAACA
TGGCCTGCATGTTCTTCGGGTGGTTGGTCAAAATGGAAAGTGGTTTTGGTTAAGAATGGG
TGTATGGTTTAGGTTATGGTGCTCAAAAGTGAAAACCTTTTGCTGAAAACTTTAAAGACT
TTGCACAGTGTAACGTTTCATCATCGAGTGTTTGGATTGAAGCGCCTAAGTCTTAAGGGT
GGTCAAAAATAGGATGTCTACAAAGGCACCATGCTTTGCCGGCTCAGACATAGCGGGAAA
TGGACCCCCCTTTCACACTTTACCGGGCGTAATCCGAAAGGGACGAAAAAATCTCTGTCA
AGGCGCCACGTTTTGCCGACTCAGTAAGGCGGGAAACGGACCCCTTCTTTCTTTGGATGG
CTGCCTTCCATGTATCTCATAAAAC
>TeaL_220157
AGCAGCAGCAGATGTTATCTCTCGCTAATATAGCCAGGGTGTCCCCTTTTGAGCTGAGCG
TGTTGCCAAGTCCTCCGAGAGGTAAATCGAAGGCACCAAAGTACATATTTGATGCTCCTC
TATTGCATAGAATGTCAACTTTCATATACACTTCTGTTGCATGCGTGCCGCGCATCGTTA
TGATTCATGCATAGAATATGCTTGCTTTCGATTCTGCATAGAATATGCTTGCTTTCAATA
TTGCATAGAATATGCTCCTGTTTCTTGCATGGAAAATGCCCCCATACTTGCATAGAAAAT
GCACTTCTTGTGCATTATATCTCACTCGCACTATCTTGTGCACTTACACTTTGTATCTCA
CTAGCACTGTCTTGTGCATCTTGTGGTTGTATCTCACTCGCACTGTCT
>TeaL_220158
CTTCAATGAGAGCCTCCGGCTCGATGTCAAGACGATTGACTCGTCACTGAAATGTGAAAT
ATGGATGCTAAGTAGGATTAGGAATTACCTTGAGGATCAGTTGTTGGGTTTTGCATTGGT
TCCTCTTTGTGATGTTGTCATTGGGAATGGAAAGTCAGATCAAGAATTTTCACTCTCTAC
TACTGATCTATTCCATTCTCAAGCCGGTTTTGTCCAATTGAGTGTCACATACAATGGATC
TTCTCCGGGAGTCTTGGAAATCCCTAGTTCACTGGCTAGGATAGATTCAGAGGTACCCGT
TTCAGTCCCATGTGAACTTGATAAGATTGAATTCCCAGATCCAAATATTGTGATTGAAAA
TGAGAGGATGGTTTCGGAGTATTTTCGAGTCACTTGTGACAATTTTGACTCCAAAAGCAC
AGAGTGCTTGGGCAAAATCGATGATGATAAACACCTTAGCTCAGAAGATACAAGTGATCA
AATAGCTGATGGTACTTCAGTGGGTGGTCTTGGCAGTGGTGAAGTTTCAAAGCTTGAAAC
ACCACCAAGTTGTGTCTCAGTTGCACTGCCAAACATTGAGCCTGAAAAAAAGATGGTGCA
GCAAGAGATTGTCGATATGTACATGAAAAGTATGCATGAATTCACTGAGTCATTGGCAAA
GATGAAGCTTCCTTTGGAAACTGGCAATGGACGTGCTGATGATTTGGGAGATACAGGCTC
GGATGAGAAAGTACCGGTAATAACAAAGAGCAATGGACAAAGAAACCCAAGAGTGTTTTA
TGGGAGCAGAGCGTTCTTCTGATCTGTTTTATTGATTCAAAAGACAGAGGTGACTTGCAT
TGTAGCGAGTGAGTCGAGCGAGTGGTGAAGTGTCTTGACTCTGAATGTGTAAGCATGTTT
TGTTTGTGTTTCAAACTTTATTGCTATTGATTTTAGTTTTTTTTTACGGAAGTACTTTAT
CATTTTCTTTAGTTTCCAGATTGTTTGTTTCCTCTTTTCCTGGCAATGAATACACTTGCA
GAAGTCGCCA
>TeaL_220159
TACGACAGAAAGCACACATTCTCCATGACTTAACAAAGGAAATTAAGTCCTTGAAATCGA
ATTCCGATACAACTTGACAGCACAAAGAACAAATGCACACACATTAAAACCACAATTCTT
GAAGGGTCACAAATTCAACTTTTAGACTCTCTGAATTACGTGAGATGCATTTGAATGGAC
TAAAAACCAAGAGTGTCATAGAAAGGGACTGAAAGCATTATGACCCTTAGAGAAAGGTCA
AAGTCTGAAAGCATTATGTGGCCATCATCACGTACAAGAACACTTTCTGGTTTAAGGTCG
CAGTACACAACTCCCAACATGTGCAGATACTCGAGTGCGAAAAGAACTTCTGCAGCATAG
AACCTTGGTTAGAATGATGTCAAGAAGCTCCATCTTTGCTTTAGAGTCCAAAATCTCAGT
TTGATGATTCAGATGCCATCTCGAAGGTCTAAATTGGTTGTTTACGGAGGGATTCAAGAT
ACACAAATAAAACAAAACACCGATTCATCAAGGTTTACAGAAGAAGATGGAGTCAGATGC
AGAAATCGAGACCCCGCTAATCTCCCTGCACCGATTCATCTTCTCTTCCAGTTCACAGAT
CCAAACACCTGCACACTAAAAAAATTTTGCCATATATATATATATATATATACATTACAC
ACACACACACACACACACACACACAGACTTGAGCAAGAAGGGGTGCTGGTGCGGAAACGA
AGAGGGAGAGAAGACAGATCTGCGTTGGAGTATGAGATCGATCATGAAGATGAGATCCAT
CATGAAAATGAGATCGATTGAAGCTGAAGATCTTAGAT
>TeaL_220160
AATTTGCATTGATTCATCATCAGCCATGGAGGGAGGAGGATCACAGCAACACAACTTTGG
TTGTGGTGGGCATGCTAATTCATCAAGTACCATCATGAGTCGTATCTCGGTTCACCATCT
TCTGCTTTTTTTGCAACTGAGCGTTACAGAAATCCCATTGTGCCCTCCCAACAACCCGAG
AATTATGATCTGCATACTCCATCATATCTATCTACAGGGGATAGTTTTTATTTCGATACG
CCAGAGCAAGAAGACCCCAATTCGCAGTCCAAACTTGCCCTGCAATCTGATGCGAAATCC
CACTTTTGTAGCAATAAAAACTACAGTTCTGATGAAAGATCCTATAAAACTCCATGCAAC
AATTTCTCAGAAACAGAACACATTTTTCTGCTGAAAAGAAAGTTGCTTAGTGATTGTGAT
AATTCAG
>TeaL_220161
CTAAAGAAAGAGATAATGGCATTTCTACCAATCATTGCTTCAATCACTCGGTCATCTCCC
TTCTATTCAAAAGTGGAAGTTTGAAGAGGTAATGATGATGAAAAGGTGGCAATAGGGCTG
CTTGATGATTTGAAAGGGGATAGTTTTTATTTCGATACGCCAGGGCAAGAAGATCCCAAT
TCGCAGTCCAAACATGCCCTGCAATCTGATGCGAAATCCCACTTTTGTAGCAATAAAAAC
TACAGTTCTGATGAAAGATCCTGTAAAACTCCATGCAACAATTTCTCAGAAAGAGAACAC
ATTTTTCTGCTGAAAAGAAAGTTGCTCAGTGATTTTGATAATTCAGATATGAGGCAGCCT
TCAATTCCTTTTGAAGGAAATCGGGATCTTAGTGTTTGTCACAATTTGTATAATTCTCAG
CATCAGCATTTGAGGCAGTCTGCAGCTAGACCTGCTGGAGGTGTTTCAGTTACTTCTGGT
AACTCTGGATCGGCCATTTCGAGTTAAACACGAATTCGACGGACTCAAGATCTTCATGAC
TGCTTTGTCGAGTGTGTAAATCACCTCGGTCGAGCAGAAAGCAACACCAAAGGCGATACT
GAAGCTAATGGACTCAGAGGGGTTG
>TeaL_220162
ATGTATAAGCTTTGCTTGATTTTGTTGATGAGATGCAGCAGCAAGCAACCTCCTCAAGTT
TATTTCTATTTTACTGATCCCCATTTTCAAAATCCTTTTCTAATGGCACCACTTAGGCAG
CTAGTGCTGAAACGGATGTTGACAAATTTTTTTGAAAAAAAGGGGGATAAAAATCAATCT
AATCCCCTCACTGAAGAAGAGTCTAGGATTCTATTTTCAAGGCTAGATAAAATCTGGGAG
CAAGAAATTCAGCATTGGCATCAAGGATCAATTGGATAAAGTTAGGGGATAAAAATACTC
AATCCTTTCATCTCACTAGTCTAGGATAAAATGGTGACAAATAGTGAAGCTTAAAGATTA
TGAGCAAATCGAAAGCTGAAAAAGAAATCATAACAAATTCCCTGGAAACAACATTTAAAA
AAAAAAAAAAAAAA
>TeaL_220163
GAAATTAATTATTCAAAGTTGGAACAAAACAAAACAGGGCAATAAAACTTTGTGTCTATG
AAGTATGAACATGTAATCACAATGTCACCTTCTCAAAAATGTAAAAAAGAAACTAAAAAA
AAATGGTAAGAAATAAAAAGATTTGATCACACTTTCAATTCCCTGGAAAACTACCAATCT
TGTTGCTGTTGCTTGTTGTGGTGTTGTTGGTGTTAGTGGTGGTGGAGGTGGAGGTGGTGG
TGTTATTGGCGTGGTTGTTGTTTGGTTGAGCACCACCAATGATGGAGGAGATGGCGGCGG
CAAGAGCTGCCGTGAAGTTGGGATCAGCTGTGATGGCGGCCGTGGCTGCGCTGAGAGTGT
CGGAGAATGAGGTGTTCTGTGGAGCTTGAACTGAGTCCATGTCCTGAGAAAGTTGGAGCC
CAGAGAATTTAGACTGGTTATGTAGGGCTTGGCCGAACACATGGGGGACCGGGCGGGTAA
ACCCGGAGGCAAGTGGGACTTGAAATTGGGTTGGCGTTCTTTGGATCTGTAATGGGTTTG
GAGTGTTGGTTAGGTCTAATGTCACTGTTGGAAATGGTGCTGATGCTGAAATTGTAGCCA
TGCTTGATGAGCATGGAAGGATTGCTCTTGCTAGGAAATTAGGGTTCATATTCATTAGCC
CATCTCCACTCGACATGGACCCCGAAAGTAGCATCGTTGCAGCTGATGATGTGGTCGATG
CCATTGCCATCGCAGCCGGGGGCAACGGATGGTTATGGGTACCCTCGTAGGTGGTTATTA
GGATTGTTCTGTCCTCGGCACATCTTTGAACTTGTTTGCGCACGGGACAACCAATTGCCA
TGGTGCACCGGTAGTAAGCTCGAGGGCACGGGTTTCCTTTCGCCATTTTTTGACCGTACT
TGCGCCATTGACATCCGTCAGTGATCATGGGAGCTTCTGATCGGGCACGAACCGAAACAC
GGGCTTTTCTCATTGTAGCTTCTGATGCCTGCTCAACACTCTTATTAGTGGTGTTCATCA
ATTTGGGAACCTTATTAGAAACCCAACTTTCTGATTCGGGACTTTCTTCTCTCCTAATCG
CTTTCCCATCCCGGTAATTGGACTTGTTTTGATCAAACGGAACCGTCTCATTTTTATGGT
TCGGAGGCGACCCTGAACCCGAAGGTGTTCTTTCTTCTGATGAAGAACGAGATGGCTCGT
CTGTCTCAGTAGCGGCATTAGGGCCTAAGTCCATGAATTGCCTTGGCACCACCGGTCCTC
CTGCCTCATGATGTTTCTTATCTTCTTCTACTATCATTGTCGAACTCTGTTGTTGTTGGT
GTTGCATTAATGTCATTAGTTGCATCTGTAGAGTACTGTAATTGTGGCTAACTTGAGAAA
GCATCCCTCTTAACCTCTGATTTTCTGCATTCATTTGTTCAAGCTCAACTTGCAACAGTC
CGAGCTCATTCTTGGCTCGTTTATCTTTCGCAGCTGATAAAATCACATCCTGAATCGTCG
GCCGATCACTTAGGTGTAAACCAGTATTTACATCAAAATCAGCTCTGGAAGGGGCTTGAT
CTGAGTTTTCTTTCTTGATACTATTAGTATTAACACTAGTCTTGGAATCCATTTGATGAT
TTGAGTTGTTCTTATCAGAGAAGAAGTCTACCTCACGCACAACCACCCGATTCTCGTGGG
ATGGCGATGGAGCAGCTTGCTCTTCCCTCCTGTTAAGGTTCACCGGTAATCCGATCCCCG
GAAACATACTACCTCTCAACACGTTAGCCGGCTTGTTTGTGAAGAAACTTATTGGATCAG
CAGAATCAAGAGTTAATCCCCATCCTTTGTCCATAAATCAATCAATCAACAATGAAACAA
CAACAACAAACAAGTTATAGATTTAGGGGAGAGAGAGACAGAGAGAGAAGGTGGTTGAGA
A
>TeaL_220164
GCCCAACCATTCCAATGATTCCCTACTCACATTACAATTCAACATAAAGAGAACAATCTT
CAGATATCACATTATTAAATTTAAGATGATACAGTACACTCACAGAAAGTTTTTTAAGAG
AAAATAAGCAATTTTCTGCATAGTTTTCAATCCACACAGCAGATATTTGAATTTTACATG
TGCTTTTAGTGATAATTTCTGTGAAATTGTAAACTAAGAACAAAACTCTCTGCTTTTTTT
TTTTTACCCAAACAGCCATTTCAAAATTCACAAGACATCAAAGAGTAATTAGAATTGCAT
CTTGAAGTTGAACATAGTGTGAATCTGACTGAATTCATATGGGGGGAAAAAAAAAAAAAA
CAAAAAAACAAACAAACGAGGAATATGTATGTGGCTCAAATAACCACTTTCAGTTAGATT
ACAACAAGTTTATAATATGAAATTGAAGCAAGAAAACCAAATATAAGATAGAAAATGCAA
GAAAATGACAGCTTGCAAAATTCATCTTCTAAGGAAATGATGAACTTCTTAATTTCTAAA
TTTCCCTTTGATCACTCTCAAGGTTGTGAATTATATTCTCAATCATCAATTCAAAAACTT
AAATTTTTGCTAGAATGGTGTTTTCG
>TeaL_220165
TACATCTAGAAGCATTTCTTGCATTTTTATTCACTTTCTGATCAATTGCAAGTTCGGCAA
TGAGTTATTGGCTCTGCAAATCACCTTCTGTTGGTGCATCTGGAGCAGTTTTTGGATTAG
TTGGATCTGTTTCCGTGTTTGTCTTGAGGCATAGAAGCCTAGTGGGAGGTGGCAAAGAAG
ATTTACAGCATATAGCACGTGTGATTGTTTTAAATATGGTTATTGGGCTTTTGTTCAAAG
GCATTGATAACTGGGGACATTTAGGAGGCTTATTAGGAGGAGCTGCAACATCGTGGCTTA
TTGGTCCAGCATGGAGGTATGAATCTTTGCCGGAGAATGGGCGAAAGGTTATTGCTGACA
GAGCACCGATTTTCTCCCTCATAAACATGAAAAGAACGAGAACGCCTTGATAATGCAATG
GAGGTGCTGGTTTATGATAGACTTTTGTATCCCACTTCTTAAATCAAAAATCTTTACCTG
TAAGATGAACTGTACCCACAAAATGAAGAAATACTTTTTTGCCTACTCTTTTTTTTCTTT
TTTTTTTTTTCTTTTTTTATCTTGTTAT
>TeaL_220166
TAGAGCAGGCTTGCTGAGGAGGTATCGGATTGGATCACTTCTAGTAACAATCTGAATCTG
ATGTGCTAGGAAGTAATGTCTGAGCTTTTGGGCAGTGAATACCAAAGCTAAACAATGTCT
CTCTACTGGAGTATATCGGACTTCTGCTCCTTGAATCTTCCGGCCGATGTAGTACACTGG
ATGTTCTATTCTTACACCAACAATGCCCATATGGACTTGGGGGGTTGAAGTTAGATACAA
CATCAAAGATACCTCGGGCTGCGAGCTATCATGATCTGTGGAAAGTCTGGGTCGCCTTGA
TCTCTAAGGCTTTTTGGTGCTCTTTGTTCCACTCGAACATGGCATCTCCCTTTAACAAAA
ACCTGAAAGGGGCGGAGATCTCCGG
>TeaL_220167
CAATCACACATTCCAAGAGAGCCTAGTATTCTCCAAATTTATAAATTTCAAGAGAGTCTA
GTATTCTCCAAATTTATAAATAATATATATATATATATGTGTGTGGAGAGAGAGAGAGAG
AGAGAGAGAGAACAAGCAAAACAAATAATCATCAATTGGAATATACTAAGGATGAAAAAA
TAAAAAGAAGATTTTTAGGTCATGTCCAAGAGTGATAATCATGCCCAAGAGTGATGACAA
ATGCTATTGGTTCCCAGCATTGTCGCAAAGGTTTGTGTCTCTTTACAAAAAGGTGGCAGA
AAGGTTGCCTATTATTACTACCTCTCCCAAACCCTACTGTAAGCGAGAGCCTTGGACATT
GAGTACTATCTTTTTTTAAATAAAAGGTCATACGATTACAAGATATTTCAAATCAAAACC
AGTCCCACATAGTAACTACTAGTTTTAAAATTAAATGGATAAAAATTGATGGATAGATTT
GATTCTGTCAGAGTAGAGCATGCTCATTGCTGTAACAACTGTCATCCTGACACTTTACCT
ACCTTTGCCTCTAAGGTGAAGGATTCCCTCGGCACTTCACAATCTATCAAGTGATCCTTT
ACTACAGAGATCCTCGAGGATAACAAGCTTGGTGTGTACCGTGAAGAAGCTAAGTCAAAG
CTTCAACTTGTCCACAAATGTTGATGTGGAGCTGCATGTCTGTAAATGTGTCACAACCCA
AACCCTACCCTAGACAAATTAAGGCGTGATCAGTTGATAGCTACGACTCTATGAGCTACC
TAGTACCAAGGCATACCTAATCAAGTGAAAGGTACCTTTGGAAATATATGAAATTCATTT
AGCAGAAGTATACTGATATAAAACGTGTACAATCCCAAATTCCTAATACAACAAACCCAT
CAAAGCAATTGCTTAACTCATGTGAAATGAACTTTCATACATTAAATTTACCAACTTATG
GCACAAATACAAATGATAACATCTATAAATTAAGAAGTACAAATCAAAAGAGACTACATG
TCTCAATATATACAATGCTCCAAAACAAAACAAAACAATAAGTTCCAAGCCAAGTCTAAG
AGCAGGCACTAGTATTCACACAATATGTATACACAAGCCCACTGTTCAAACCTCATCACC
TATATACATATATGAGGAATAGGGTGAGCTAAAACCCAACAAGTAATAGCATACCAAGAG
CCTGTGAACAGAGGCATGGATATGGCCGGTTGGTGCAAACACAACATTTGCAAGTGTAGG
TCTAATTT
>TeaL_220168
CCTCATTCCCTGGACTTCTATATTCCTCCACTATTTCATTTGCCACTAAGGCTACATCTA
GGATTTGTCTAAAAGCCCCTTGTGCCTTAGATACAGTCTCCCCCAAAGAAATCCTTCTTT
TTGATAAAACCTTACCCAAAATCTTATAAGCTCAAATTAACAAACCTCAACTCATGAAAT
TCCGAAAACGTTCTCAACAAATTCCCTTTAACCACCTCCCAACAATTCTGAAAGACAGCT
ATGGAAAAACCATCCAGACCTGGAGCTTTGCCTCTCTCACAGCTGAAGACTGCCTCTCAA
ATTTCCGTTTCGTCAAAAGGCCTTTCAAGCCACGATGCAATTGCCTGATCAATGGGTCCC
CATTCAAGTCCTACAATTCCCGGTCTATTCACCTCCTCCTTCAAATAAAGCTTAGAATAA
AAATCA
>TeaL_220169
AAAAGCATTAAAATATGGGGGGAATATATAAAACTTGATACTTTTATTTTTTTTTGGAGG
GGCCATCCTGTTGCAATTTACAAATCAAGAGCCCAACACACTACAAACTAATGGAACTCT
TTTGATCTTAGCATGGGCTGTGGCCCCCCTAGCCAGTGGTTTTGTGGATTAACATTGAAG
GTGAAAAGGGATTGTGAAATCCATCCGGTGAATAGATCTGCACCCTGCCCGTGAACTCGG
TTCAAATTAGAAAATAAAGCGGCAAAAAAACCCAGAAAACTTGTAGCAATGATACAAAGT
CAGTTTAACAAATAACTTTTCAGATACAGTAAAAAAAAAGATGTGTCTTTTATTTTTCTG
TTTTCTCTATGCATGACTCTTTACAAACAGAATTATCATTGGTTCCAGAACCCTTTTTTT
TAAAGTTAACATTCTGTGGAACGACAAAACCGGATAGAGGAAAAATGATGATAAAATTTC
AAACAGGGGTAAATAAAGTAGCCAAACCTTGATCCACTGTTATTTGGAGCTTCTTGTAGT
CCATCAGGGCCTTCTGGTCAGAATTGTATGTTCCTTTCCCTCTGGCCAAGACCTCTCCAT
CAGAGTCTATAATCCCTTCCTTTGTTGCGTCGTCAACTCTTGGACCAGGCTCCAAAACAA
ATGCTTTCACCTTTAGGTACAAGACATGTGGTGATTTGACATGATTTCCATTATTGAGTT
CAGTCATCAACGATAGCAACGCACACTTTGGGCAACTCCTAATGATAATCAAGTCCAAAT
ATCCATCTGAGAACTTGGCATCAGGTGCTGCCTTGGTGTTTTCAGCACCCCATGGTACGT
TATGGAGCCAGACTGATACAAATGGACCATTAATCTTCCTCCAATTTAAGTTCTCTGAGT
CATCACGGGGACCTTGGTAGCCACACTTCTGAATCTTACTAGACTCATCATGGCTTGGAT
TGCAGATGTCTTTGCCCATGAATTCACCTTTCTGTTCACTTGGCTCTCCATGAGCTTCAA
AGCCGGGAGCAGGCACAAATGAAATACTCCCATTGTACTCCCTAAGATGAAATATCCGTT
GAACAGCATAGAAATCTATACGAGCACTCC
>TeaL_220170
AGCTCTTGCTCTGGGCCACCATTATCACAGGTGCTCGACAAAATGTCACAATGGCATTGC
AAAGATGAGATTTGTCATCTCAGTTTTGTTATTTCTTGTGTTCATTTTATTTGGAGTTCC
TTTTGTACTCTATTCAACAAGACAAGTTTTATTAATTGCTCCTGCACAAATTAAGAGTTA
CTTGGTTGGATGCATCGCAAGTTCCGGGCCAATGAACCACTGAAGGATTTTAGCGTAGGG
CAGCCATCACTGGATGACCAACAGTACTACCCAAAGTCAAATTTTGGCACTAAATCCTAA
GGCAAAGCACAAAGAGACAACCATCTGCGAAAATCATTTGCCAGCCTCGAAGCAGTAAGA
GTAGAAGCAGACGACTTTGAAGAAGAAACTTCAGTTGCGATTTCCAAGCTCTTGCATGGC
TTCCTTACCATAGGTACTCTTGGTTCAGGCCCAGTTAGCACAGACCCATCAACGCCAACA
TTTGCCATATCAGTTGAGAACATAACTGAAAAAGAAACAGAAGTAATAGAGAATGAACTG
AAGCTTATTAATGATGAGTAGGAGAAGGTGATAGGGGCTGAAGGAGACGGTTGCAATGAC
TCATCTGGGAGAAACAGTCATGTTAGTACTGGAAGAAACATTTATGTTAGCACTGGAAGA
AGCTGCCATGGTAGCACCATTACACTTAGAGGAAAGCCATTGGAAGGCACAGAGACCAGT
GGGAATGGAACAA
>TeaL_220171
ACTTGACATTCCCTTTGAGTATAATGCTAATTGTTTTCCCAATCAATATTTCTCCATTGC
TATTTCTACACGTCCCCGATTCCTGTTCTGAAAATTGAGATAATGGTAAGCATCAACAAG
CCCATGAGTCATGATCCATAATATTTAAAACAACAGCAAAGCATAATATGCCATTAATTC
TTTTGAGATGCATTTGAAAACACAAACCTACATGACATCCCTCCCAACTAACCTCACCAT
TATCCCAATCATTTAACATTTCTTCTGTCAGGGAATTCTTGTACTTGTCTTTCAGGGCAG
CCATCACTGGATGACCAACAGTACTACCCAAAGTCAAATTTTGGCACTAAATCCTTAGGC
AAAGCACAAAGAGACAACCATCTGCAAAAATCATTTTCCAGCCTAGAAGCAGCAAGAGTA
GAAGCAGACGACTTTGAAGAAGAATCTTCAGTTGCGATTTCCGAGCTCTTCCATGGCTTC
CTTACCATAGGTACTCTTGGTTCGGACCCAGTCATCACAGACCCATCAACGCCAACATTT
GCCACATCAGTTGAGAACATAACTGAAAAAGAAACAGAAGTAACAGAGAATGAATTGAAG
CTTATTAATGATGAGTTGGAGAAGGTGATAGGGGCTGAAGGAGACGGTTGCAATGACTCA
TCTGGGAGAAACAGTCATGTTAGTACTGGAAGAAACAGTTATGTTAGTACTGGAAGAAGC
AGCCATGGTAGCACCATTACACTTAGCGGAAAGCCATTGGAAGGCACAGAGACCAATGGG
AATGGAACAACAATCTGTCCACTCCAGGGCTATCTGTTTGGATCAGCAA
>TeaL_220172
GCGCCTCTTATTTCTCCTCCCCATCCTCACCGCTATATCATATATGTTTTTGCTGGTCTT
TTTACAACCACCGGGACTCTTTCCCTCCCTCTCTCGGTTAGTCACTGCAAAAACCTTGTA
AGATTTGCAAGTGGAAGATTTGCTCAGATTTTGGAATATTTGCTCCAATATAACCCTGAA
CCCAACCTGAATCGATTGATCACTAGCTTCATTTGCACCAAATTCAAATGCTCTTGGTAA
ACACTAATCGATAGCACATTTTGGGGAAGCCCAAGAATGCTTGCTACTTCTAAGTGGTTC
AAGCAAGTTTCCCAATGCAAACCCAAATCCTACATTTCTAGTATTGAACAAAAGGCATGC
TTGAATTACCAAATTCATCGTCTTATCGGAGAAAAAGTAAATGGCAAGAGAACATGGTGG
TTTGATAAGCATGTTAATGGGTGCCTTCTAACATCTTCTCATGCATTGCGACGGAGAAGA
TATTACCAGCACACTAATTTTATTACATACATCCTAGTTGGGGTTTCCTGGATCTGGCCA
TCTTTTGCCACTGTGAATAATTCCATTGGCAATTATCAGTCATTAGCAACACAAGCTTCT
CCTTCTGAAGAAGAACTGACTGATGAATTCTTGAATCAAATCATGTCTGCTATAGAGAAT
GCTCCAATCTCCACTAGGGAAATCTGTACTACTTACATTGAAAAGCTGTGTAGAGATGGA
AATCTTGCAGTTGCCACTAGGCTACTGAAGTCCTTGCGTGATAAACACATCTTCCTTAGC
GCCTATGCATATAATCTTCTTTTGATAGCAGCAGGTGAAGGGAGTGACATTGCTCTTCTG
TCTCAAGTTTTCAAGGATCTATTGTTAACTAGTGAGTCCGTAAGTTCAACCTCTGATCAA
AGAAGTATCAGAATTGACCTTTCCAAGAAGTGCAACAGTAACAAATAGAATCATCTTTGC
CTTTGCTGAATGCAGGCAGATTGATAAGGCCCTGTTGATATTTGACCACATGAAGAGTCT
GAAATGCAAACCAGATTTGATTACATATAATACTGTTTTAGGGATCTTGGGTAGGGTTGG
TCGTGCAGATGAAATGCTTTTTGAGTTTGCCTCCATGAAAGAGGCCAACATCATCCCAGA
TATCATTTCCTATAATACCTTAATAAACAGCTTGCGGAAATTGGGAAGATTGGATATGTG
CTTAGTATTTTTGAAAGAGATGGAAGAGAGAGGACTTGAACCAGATTTGCGAACATACAC
TGCATTGATTGAGAGCTTTGGCAGATCGGGGAATGTTGAAGAATCATTGAGACTCTTCAA
CGAGATGAAGCGCAGGCGAATTCAGCCATCTATCTACATTTACCGGTCATTGATCAATAA
TTTAAAGAAGATGGGGAAGTCGGAGTTGGCAATGAGTTATTTGGAGGAGATGACTACATC
TTTTGCAGATCTTGTTGGTCCAAAGGATTTCAGACGAAAAAACAGATAGTTTAGCACTCC
AAACTTGATATTTTGATTTTCCACTGATTGCAATAGCTTGAAGCTCATCAATTTGCTTCC
TAATTAAAGATGGGGAAGTTGAAGTTGGCAATGACCTTTTTGCAGGAGATGAATATATCT
CTTGCGGATCTTGTTGGTGGCCCCGAGGATTTCATACACAAAAAAGAAGAAAATGGTTTA
GCACTCCAAGCTTGAGACTTTGAATCCTCACTGACGCAGCAGAAAGCTCAAGGAGAATTG
TTGTTTGTCTTCTTTTATATAGGTTGGCTTATTAGAGGTATCAGGCTGTTCAAAAAAAAA
AAATCAGCTGCCATTGAGAAACACATCTGCAAATCGGTAACATCCTCCTACATGAGTGGA
AGCCCTTAAAGAGGCATAAGCAGCGTTGTGGTCCGTGGGAGAATCTTATTTCTATCTTTC
TCAAGATTAATGCTGGAACAAATGTATGAAGCTTTTGTCATTCCAAGGTCCTTGCTATTC
CATCTTCAGCAACTGGTTCTGGTAATGAATATCTATATGGGAAGATGCAGTCTACTTAAA
ATCAGATGCAAATTCAGGATTGCGTTTGACAACAGGTGCAGCCCCAGGGTATGCCTTGGA
TTTTTGTCATCCTCATCAAATCATTGGTTATGAGCCTTGCAATGGTGGTCGATGATAGTT
GTCTATTCATTGGTGTATTGATTGAAAAACCTGTATGTGTATTTTGATTGGCAGATTAAG
ATGCAACTTATTTGTTACATAATAATCTCAATACAAAAGTACATGTTAAAATAATAATGA
AAAAGATGGAGAAATACAATTTTTTAGGTCACTTTGTTCTCATTGATTCTTTGACAGTCA
GCATGTTAGTTTCTTTAGTATGTTTTGTTGGAGCCGAATCTTCTGAATGTTGATCTTCTG
GTAAGAAATCACTTGATGGAGGATGCTTTGAGTCACATCATGGAGTAACAATCAATTGCC
AAAATGCCTGATAAACATCAACCTGTCAGGACAGTCCGATGCACCAGTTCCCGGGATTCT
GGACCAGCTAAGAGAATGGCAGAGTTGATTGTAAGGAAATCATACTTCTGCAATGAAGAG
AAGCAGAGCTAGAAGTTTGTCAGGCCTCAAGTTTTACAGAAGAAGATGAAAAATATGGGA
AGGGTTTCC
>TeaL_220173
CCATCAAACCTTGAGCTTGTGGAATACAATAAAGGGGTATTCGTGACCACGGGGAAGCCT
TGCTCATATCACCACCAAAAAATGGGCATTTTATTTCAAGAACTCCACGGGAAGGCAGTC
CATAAACAAGCTTGTCAACAACTCCATCTGGTGAAGCTGCAATCCAGTCATCATCTGGGT
TATTATTATCCCCATAGACCTGAAATTCAGGAAATAAAACGGAATTCCCTGTTATCAACT
TGTACCTTTCAAGTGCTTCCTCTTCTTTGATGTTGCTCCAACAGGTAGCAAGGTTACCCA
TGAATGGCTCAACTGCCCCAAGCTTTTCCAACCAAAGTTGGACTCTTCGTCGAGGCCAAA
ATCCAACTGCTCCCCCAAAAGTGCTTGCTGTCAGCTTATGTTTCCTAAGTTCTTGCCAGT
TTTTGAACCAGTGTTGAAGACCACTTGATTGAAGAACGGAATAAGTTTCAGGACGATAAA
TTTTGGGCATAGGACCAGCATAATTGCAAAATTGTCCATTGGCAGTAAGAGTTTTACTTC
TTGATTCTGAAAATTCCTGGCTGCTGTATTTTCTTCTGTTTATATAACTGAAAGAAGGAG
AACCTATCTTATTAAGGCCATTCCTGTCTTTGAGATGTGACAAACAGCTGAACACGGTGG
ATGGGAAATGCAAAAGTTTCACTGAACGAAGTTGAAGTTGAAGTTGAAGTTGAAGTTGAA
GTTGACGATGACGCCTCAGAGAAGAGTCAGCAGAAGCACCATTGCTGCGATTGGCATTGT
TTCGAAGCTTCCAAGAATGGGTTTTGAGCATGTAGAGAGAGGTTCGATTGGAGGGGTCGC
CGGAGCCGGAGAACTTCGCCGGAGAAGAAGCTGTGAAAGCTGGATTGAAGATGGCTGGCG
ACGGCTGATAGGCGAAGTCGAAGATTTAGGGATTTTGGGA
>TeaL_220174
TAGTTTCATGTCAAAACCTTCCTTAAGGAGTTAGCTTTCAACTAAAATTGGTTTCATCGA
AAAACATTAAGCGGTTTGCAAGAAAATCAAGTTTTCGTAACGGTCGACGGATCTGGACAG
ATTCTGGACAGCACTGGACTATTTTCTAAATAACTTAAAATCTGGAAAAGTAATCCCATT
TCCGAAAAATGTTCTAGAAACTAGATCAAATTCTCTACGAACCATAGGAAGACCAAGGNN
NNNNNNNNAAAATATTCTAGAAACTAGATCAAATTCTCTACGAACCATAGGAAGACCAAG
TCCGGTGAAAGATCTAAAATAGTCCTTTCATTTTAATCTTTATGTGATACTAAATCTGGA
AATTTTGTTATGCATGGATGTTTTATGCCCTTGTGTTCATGAAAATGCTTATTAGCTTAT
GATCATATCTTGGCATGATATTGTATGTGTTATGTTATGTTCTTTATCTTCTTCATCTTA
TGGATGCATGCTTGTGTGGACATTTTTATCTGGTTAAATTGTCTAACCTTGATGTAAAAT
ATCTAATTCAACGGGAAACCAAATTGGGAGGGTATTTGATTTTCGAGTACTTGAGTCTTG
AAAAGATGATAATATGTGATATATGGATTGTTGGGATGCGTTCCCTATTCGAAAGTTAAA
GTCTTGTGCGAGTGGTTTTCGGAACCCTTGAACGGAGCGGTTGTATTCGGACCCTAGGTA
GCTTGGTGTAAGGAGGGATTCGGGCAAGGCCCTATTTTTACCGTCTCT
>TeaL_220175
CATGAAAATAATATAGAAACCCACAAAGGAAACAAATATAGATCTCAAAAGATGACTTAC
TAAGAAGAAGAATCAGTAGAGGGTCCTCCTCCCGTGTAGCTAGGGGTGTGCGCGGTGCGG
GTCGGTGCGGTTTAGGAGAAAAATAGAAACCGTATGGCGGGTGGCGGATTGATAAAAATG
TCACTAGAATTTGCCATTTTTCTTACCAAAAACCGGCGGTTCGATTGACAAATAATAACG
AATTTGCCTTGGCGGTTTGTGCGGTTTGGCGGTTTATAACAAAATATAATACAAATTACA
AAACTTGAATCAAAG
>TeaL_220176
TTTTCTTCTCAGTTTGAGCAAGATTTGGCTCTACTACACACTTAACCTGCAATAAGTAGT
TAGCAGAAGTTGATTACCATGTATGCTTGCTGGGCTTGCTATCCTTGTAGTTATGACATT
GTTGCCAAATCGCAAATGGGGTATGATTATCAGGGTGGGTATGTGTCCAAATGTCTAACC
TCCTAATCCTTAGTCTTAGATTTTTGAGATGTGTATCCAAAAGATGAATATGAGTATGCT
GATGTGTCCTAAACTTTTAAATACATTGTATATTATAAAATGTTAACTTAACTTAAATGG
GATTTGGGGTAGGG
>TeaL_220177
AAGAATCACAACCCATTCCAGAAGCTCATCATTGAGGAGTCATGAAGTTAATTTGCGAAG
ACATGGTACTCATGCAAAATTACATTTGCAAATCTAAGAAATCACATGCACTTTGTGCTT
ATTTAATGCCCAATTTGATGTCGGCAAGCATCTTCTAATGCTCCTTCAACCTCTCTTATT
CATAATCTCTAATCTTCTTGCACACCATTTATCTTCATCCTGGTGAAACGCAAAAGCCAC
AATGATTAAAAATCTAAACTGTTGCTTGATATGTTTTGATCACTCCATCAAATGTAAATT
CCTCAACACAAATCAACCTGACACATTCAAGTATTCTAAGTTCTTTTCAAGGTAAATGTT
CTGAGTTTTTCTAATTATTAGAACTTGGGGCCATTGTGGAAGACTCAACAATGCAATGAA
TTGTTTGCTTTTTACTGTTAGAACTATAATCTTCATTCATT
>TeaL_220178
TATTTAATGCCCAATTTGATGTCGTCAAGCTTCTTCTAATGCTGCTTCAACAACCTTTTT
TGGGATAAGGTCCTTCAACAACCTTTCCTATTCATAATCTATGATCTTCTTGCACACCAT
TTCTCTTCATCATTTTTTCACAATGCCTCCAATGATTAAAAATCTAAATTGTTGCTTGAT
ATGTTTTGATCACTCTGTCAAATGTAAATTCCAACACAAATCAACCTGACACATTCAAGC
ATTCTACATTTGTCCAAGTAAATGTTTTGAGTTTTTCTAATTATTGGAACTTGGGGCCAC
TGTGGAAGACTCAACAATGCA
>TeaL_220179
ACCTCTTCAACAAGTTCTTGTCGAGGGACACCAGAACGCCTTTTGATAGCCACAAAATTG
CCATCACGAAGAAGCCCTTTGTAAACAAGGCCAAAACTTCCATATCCAATGAGATTGCTT
TCATGGAACAGATTGGTAGCTTGCTCCAACTCTTCCATTGTGAACTGTGTAGCTCCGTGT
GGTCCAGGCACGGGTGGGGTGGCTCTGAAGAACCCGTATCTGAATTCCTGTTTGATAAAT
TTCTACACTGCGATATACAGTAACATGCGATGCCAATAGCTATTGCCAGTACTGCTAGCG
CCCCGACAACACCTCCAACTATGGCCGCGAATGAGTTTGACATCCGGTAAATGTAAGTCC
TCCAATTCCTCCTCAAACCTGAACATTTGAACCTGTGATATAGAAGAACTAGATAGTTAT
TTAGAACCAGTTTACTTAAAATCTCAGTGATACCAATATTTAGATCCACAGCTCAAGTGG
TTCTCTTGATTTGAATGAAATAAGCCTTCTGTGCTTGTTTCGCCGACAAAGTGCTCAGAT
AGGTGAACTGGCTGATCTCAAAGTATCCACATAGGAAACAGCTATTGTGGTGAGGGATTA
ATGCTGCCAATTTTTTTCTTACAAAGAAGAAAAGAGGACAACTCACTGGCTTTTCATGGT
ATACCCCACTCTCTCTGCTGTCTATTGTTCAGTATGTCACTGAAGATGACCCATTACTAA
GAACATCCTGTCCTCTTTGCATGAGAAGCCCCTGTTTTTTATATGGTTTTGTTTGTTGGT
GAGTGAGGGGGCTATGTTACACGGACTCTTCATAACAAATCAAATATCTGTGTCGGACAC
TCGACACTTGGACAGGGGTGTGGGATGTGTCAGATGCTTTCTATCGAATACTTCTTACAT
AATTTGTATTTAATATATGTTGGTGTGTAATTGTCTTAAAATTCTTTTTGACACTGTAAG
TTACATATAACACCATTTTATCTCACATACTTCATTAATTTATAAAAATCTGGCATTTTT
TTGCCGAGTCTGCGTACCCTTAAATTTATAATTTGATGAGTCCAACCTCTGGATACATAC
CCACACCCGACACCCATACCCGAGTCCATGTAACATAGATATAGACTATATTACTATTAA
TGTTTATATTGGCACATCACACAATGCTTTGAACATAAAAGACTTTGTGTGAGTTTGTGT
GCGCACGCATGTGTGTATAGACCAACAGACCAATTACAATAATAAGGCCCATATAATGTT
TAACATGAACAATTAAAATAGGCCCATCAACACTATGAAAGAAGTGGATACTAGAAGCTC
ATTAGACATAGGCCCATTATTAATTGAGGCGCGGCCCAGTAATGAAATACAGTCGAGTAC
AATGGTCAGTGCGAGACAATAATTTACAGGGCTAATAATCCCAAAGCTGGATAATTTGTT
CGTCATCCTGCGTGCAATAAGCTGGGTAAATACAGTCTCCGTCAGGCTTCTGAGACCACT
GGATGTCAGCCATGTATACATTGTCGCTGTAAACGTCCGGATTCCCAATGCTTTCCGGAG
GTTG
>TeaL_220180
AACCCAATTCTCTTATTCCTCATCAAACCCAGAAACCTTAATGGATCGATCCGTGGCAAT
TCGAACCATCCGGGTTTCTGGGTTTGATGAGGAATAAGAGAATTGGGTTTGTTGGGGACT
CGTTGAATGAGAATTTTTTGGTGTCTTTTCTTTGTGTTCTTAGGGTTGCTGATGTGGGTG
CTAAGAAGTGGAAGAGAAAAGGGGCTTGGAGAGGTGCTTATTTTCCCAAATTCAATGTTA
CTGTGGCTTACCATCGCTCTGTGTTGCTTGCCAAATACGAGTGGCAGCCAAAGAAGTCAG
CAGTCTCTAATCAAGATGGATTGAAGGGAATATATCGAGTAGATGTTGATATTCCGGCAG
ATGATTGGGCTTCCATCACTGGCTTCTATGATGTCCTTGTATTCAATACTGGCCACTGGT
GGGGTTACGACAAGTTCCCAAAAGAGACGCCTCTTGTTTTCTATAAGGCTGGGAGACCCA
TAGTTCCACCCCTGCAGATGTTGGATGGATTTAAAGTTGTCCTTGAGAGTATGGTTTCTT
ACATAGAAAAAGAATTCCCAAGAAAGACACTCAAGTTCTGGCGCTTGCAATCTCCAAGAC
ATTTTTATGGTGGTGATTGGAATCAAAATGGTAGTTGCTTGTTCAATGAGCCCCTTGAGG
AACAGCGACTGAATCATATAATTGAAGAGGCATTACGAGGCACTGATATTCAATTACTTG
ATCTGACTCATTTGAGTGAGTTTAGAGCAGATGCCCATCCGGCAGTTTGGCTGGGAAAGA
AGGATGCAGTGGCAGTCTGGGGTCAGGACTGCATGCACTGGTGCCTACCAGGTGTCCCCG
ACACATGGGTTGATATCCTGTCACAACTGATCCATTATAGGTTGGAGACAGAGTGATGAT
GACTTCAAACTGCCTGTTACAGAATTTGATTGGGATTTCCTTTTTGCTAATTTGTGCGGA
TATGGGAAATGAAATTCTTGAGCAGTTTATCCGCCAATGCATGTATTAGAGCAAGATATG
AGGAGTTGGTCACACCGTACAAGCACATTGCAACAAGTCAAGTTTCCCTAAAGATTTAAA
AACTACTTCTGGTGGGTGGGGGAGTTTTGGTGATGACCCTTTGTTCTTCCAATTTTTCTC
CTCTCCCGGGGCCAGAAAAAGCTGGGTGGAAGGTTTAGCTGATACAGAAATGATATGGAA
GTTTGGACTGAGTCATTTTTTAGACTATTTCATTGGTATCATTTTTGTTGTTTATATTAT
TTTGTTTCTTACATCTTTTTTTTTTTTTTTTTTTTT
>TeaL_220181
CCGCTTTCTCCTACTTGTACGCCAAAGAGATTGGCATCATGTTTCAATCTTGTGCAAGGA
ACTGGCTATCAATCGGATCATTTATTGCTCCATGTAGAATCCCATAAAATTGTCACTCTC
AATCCATTATCTATGCTCTTTTTGGACTTACAAAATTTAAGATATTTATGTGGAAATGCA
ATTTACTCAAAGACTCTTCTTACTTGCACTATGCTAGTTTGTATGAAACTTTTGTGTACT
CCTATCAATCTTTTTCTCACTTCAAACCTAGTACTCGGTGTCAAGCTCTCCTCAAGCACT
CCATTTGATTCTACTGCAATTTTTAACCTATTCCTCAGCTTCTTTTTCATTGTTTCATAT
AGTATGAATGGCCCACCGATACGGC
>TeaL_220182
TCTGAAGATCTACAGCCTCAGATCTGCCTCTAGCTCGGGTTCCAGCTAAAGCCTCGCTAG
AAATGTCATACCAGTTTCGGTGAAATAGTTGCTCTGGAGTGTTTCCATAAGTTATTTCAG
TGATTAACAGAAAATAGACATTTAATCCCACATCAGTTTGAGAAAGGTGCACCTTAGCTC
ATAGTTATCTTAAATGTTAAAAAGGGGCAAGACTTTTAAATTAAATTTTCTATAGAAACA
CATTCGTGTAAAATAACATGCAGATTTTAATTCATGGCAACTAACAAGAAGAAAACAGCA
GGAGAATAAGTTCCAATGAACATAAGCAAAACTAAGAATAACCTAATCAATATCACTTCA
AAAAGAGCTCCCGTAATGCAAAAGGTATACTAGACTAAAATTTAGACATTTTAAACAAAA
AAATATGAGGCATTGAGCTTGAAAATATTTTCCATTTCACATGGCTAAATAGATCACATC
TTTATGGAGATTGTTTGATGTTCCAAAGATGCAATTAATTTGGTAATAATACTACAATGG
CCAAAGAAGCTAATTTTGGTACTTGAGAATCAGGAAGGTAATATCAGAGAAACACACAAC
ACAATGAAGAAAAATGAGTACAAGAGCTTTGTTGAGGGGGAAAAAAAAATTTGAGTCAAT
ACATACAGTGTTTCCAATAAATGCTGGTGC
>TeaL_220183
TGAACTTGCTTTGCTCTTTGTGCAGCCAACAACCAAACCTGGCAAGTCAAAATTTTATTC
TGTTCATGGAGATATGGAAGAATTAGTTTGCTACATTGACATAAAAGAAGATTGTGGATT
AAATGATTAGTTTGAGAGGATGAGCTGACCTAAATGGTAGGCAATGGCCCTACAAATTAA
TTCAGCCTGATGTCACTAACAGAGTTGTTTGATAGTGGAAATATATGTAAATAGCATCAT
ACTTTGCCTTCAGTTATGCATCATTCAATTGCCAAACAGATAGAAATCTAATGGGAAAAA
AAAAAAAAAAAAAAAAATTCAAACTGCAGCCTAAAGAATAGTGCGAAATAGTTTAGAGTG
GGAAATTATTCAGCAAAGCATAGCCAGACCGTAGGCTTTAGAGTAGCTGGTGTAGTCTTT
TATGAGTCAAAGATAGTGCAAACTGTTGTGGAGAGAATACACAGGATTCCCACACAAATC
CTTGATCCAAACACAGCCTTAGAGGCGATGAAGAAGTTGAGAAAGAGGAGAGTTGCAGAG
AACATAAAAATAGAATGGTAGAGAAAGATGAGAATGACTCAGATTTAGGCTTTTGCTGCA
GGTAAGCCTAAGAACCCAACCTTGGTCCTCTTGCTTGGGTGTCACAATTCTATAGGTTAT
AAAACAAAATAATTCAAAATTAACACAAACAACCTAATTATCAAAATCAATATTATACTA
CAAACTTCCTAAGATTTTAAATAGTAGAATAGATTAATATAGATATAAAAAAAGAAGAAG
GTAACTGACTAAAAAAGCCCCAAAGTTGGAAATAGGGATCATGGAACAATATTTCTGCTA
TAAGCCCCAAAGTTGAAGAGCTCAAGGATTTGTGAATAGCATGACCCTGTTAAAGTGAGT
CTTACTGGGTTATGGAGTGGGCTTCTCTGTTGATCTACTTACTTGACTATCATTTGATAG
TATTGCTCGGGTGGCACAGGTTATCTACCCTTTTATTCTCTGATTCTTTTCTTGTCATGG
CTTATAATCCTCTTAAAAGATGTGCAACATTGTATTCAAGGTCCACATCAATATGAATAC
CAGATATTTTACCATTCGCTTTGAGTGAGACTTCTATACCTGGTCTAAGTATGTGTATGC
TCTCCCTTCCACATGTTTCAGACAGCTCAGTCCCAGTCAG
>TeaL_220184
GAAGAACAGTAAATACACCAATTAATACAGGAACAATAATTTTAACAGAAGGTACAGAAC
AGGGGCACTGCACTAGTAAAAACAGGAGCATTAACACTAGCTGCCTCTTATTGTCTTCCA
TTTTTCCTCGCTCTCTCTCTCTCCATAGCTAAACTTTCCATAACCTCATTAAACAATGAC
TACTCATGAAAAAGGGCTAAAGCAATGCTACCATTGATTCTAAAGTCAGATAATAAATAA
ATAAAAAGAGCAAAGAAAGAACAAAAGGCTGATAGATAACAGAAAGAGCATACACAGAGA
GTCTTCTCTAACCCTAGAATCAACTGTAGCAAAGCCAACCCCCATTGATCAATGTTGTTT
GTTACCTCTCTAATAACAATACTAGTTGTGAAGTGGGTTTGGACCTGTGTGAACTACTCT
CTTGTCTTCATCATCATCGTCGTCGTCGAAGTTGCTACCCACAGATGAATTGACGGTGCT
GAAAAACCGAACTTTTCTTGGGGAAGAATGACCATTGTGCTCAGAAGAAGAAGATAGGCA
TAACTGAGTGAAAATTAAGATGACCCAGATGAAGAAAACTGCAAGATTTGTAGCTCTAGG
ATGTCTTTTGCTTCTTTTTGTTCTTCTTCTTCTTGTTGTTTTAGTACTACTAATCTTTGT
GGCTTGTTGTGAAGGGACTGTCATTGCACCAACTGTTGTTGTGATTGGAACAGTAGTACA
ACACTGCTTTAGACCTCCAGCTGAGAGAAGACCAGCGAGGTCTCTAAGTGGAGATCTCTG
ACTTAAAATATAAAAAAAAAAAAATGGGTGTGTTATTGTTTATGGTTTTGGAAATTCTGA
ACCTTTTTGAGAGAGAGAGAGAGAGGGGAGGGGGTTTTAGAATGCTCCTCCTTATCTCGT
GGGTCTAG
>TeaL_220185
TTTTAAAGCTTTTGCCATTTGTAAATCCATTTCTTGGATAAGCCTTCTCAACGATCATTA
CATTCTGTCTTATCATCTTTTTGATAGAAAAACATCCTTGAGAGTCGTTAGTTGATGAGG
CATGCTTTCCAATTCTCTCAGAATGACCATGACGTTTCTGCACAATAATATCACGCTCTC
TATACTCTACAGCCTCATTATCCTCGTGCCATTGCAGCAACTTGAAAAGCATTAGGAGCA
TTATAAGCACGGGAATCAAGAGAGAGGATCTTCGCTGAGAGAGAGAAGATCGTCACCAAA
ATCTATTGTTCTGATCTTGCCAAGAGCAAGACGGCTGCACAGGAGAGAAGAAATAGTATT
TCCCTTCACCAAGAGATCGAGAAAGAAAAAGAGAAGCAGAGTGTGATAGAGCTGAGAGAG
ATGATAGAAAGGTAACACTACTTCAGATTTTGAGATCTTTTTCATTCCATAAAATGCCCC
CACGGCAAAATATCTGCATTCTTGCAATGCACAATTAAAATGGAAATTATAGAAAACAAA
CGTATGAGCCATTATGTGAACATTGAACAGTAGACAGAAAATGAAAAATGAAAACAAAAA
ACGAACCTACAACAATTGCAAGTTAGAGAAGAAAGAAATTAGTTTGATCTTGAGATTCAG
GTCAAATTCAACGTTTACGGAATATTCTCATAATAATTTGAAGGCATCAACAAAAATTTG
AATTGGATTATTAGTCTGTCAAAATGCTGGTCAAACGTAGGTTCAAGAAAACCTTCAGAT
CTTTACAACAGTTTCCTGCTTTGTCAAATATCAAATAAATTAGAATACCCAGTAAAAAGT
TATGCATGAAGAGAAGAGCATCCAGTAATTTTAAAATAAAATAAATTAATCAGTCAATAA
TTACCCACAAGCTATATCATCATATTAAGCAATCTTCAGAATCAATTGATATTCCTACAG
AAAATAAACAACAGATTGCCATCAACATTAAAAAGTATAACTAATTCTTTAATGTGACAA
CACAAAAATGAACTAAAGAGAAACAGTGCGTCTATAAAGTATTTCATCATCACTCTCATC
TTCGACATCCGAAACAACCTCACTCCCCGGTAGTGCAAGTTTCCCACCCATACAAAATGA
TGGACCTGCACTCTCAATTTCGAGGTAATCAGCTTGTAGTCTCTCTTCAAATCTCTTGTC
ACTGCAATTTAAAAACCAAGCCAACGAACACCTAATTCCTTTGCTTTGTAACTTCTGGTA
CCTGGGTTTGATCCTCGATTCCAAGCTGTAAGTAAAGTACTCTGGAAACTCCACGAGCTC
ATTCACTGGCCTTCCCATCTCGCTCTTGAAATAGTAATAACTATTTTTCATTAGCCCAAC
TTGCACAGCAACTAACTGTGGACAATTTACAACCATCTTTCCAACATCCTCCACTGGTAT
GCCCCGTCCAACAAGGAACTCAACATGTTTCATGATCACATTTTGGTTAAGGCTAACTAT
CTGTGGCATTCGCTCAATGACTTGAGCGAACCCATCAGGATCGATCTTGAGCTTAAAATT
GAAGAAATACTGTTGTGTTGACAATTTAGCTTTCAAAGGAAGTCCAATAGTTTGTGGGTA
TTGTGCAATAATTGAAGCAAGAGCTTCCCTCCGAATCCCAAAACTTATCAAACAATCCAC
ATTCGGCTTAACAGTTTCTTCAAGATCATAACCAAGTATGTATGCCCTCTTCTCAAGCAT
CCTCGCTATGATCTTCTTTGGCAAACCCAAGGAAAGCAAGTAATCAACAAGTGGTTTGAT
CATCGTCCCAACTCTCATTCCCAGAAAATATGGATATTGTGTGACCATTGGTCCAATATC
TCTCGGATTCACTCCAATACTAACTAGATAAGCCACTGAAGTGCTCATCGTCCCTTCAAG
CTTAAACCCTAATAGCTCCGGATATTTNNNNNNNNNNNNNNNNNNNNNNNNNNNNNNNNC
CCGGAACAAGCTCAACAACAACACTCGCATGCAAAACTTGAGGGTAATTCTTAACAAACT
CTCCAAGCCTCGACCTTTGAATTCCAATCTTTTCTAAGTAACCCAATACAGGTATGATAT
TTTTACGCACACTACAACCAAGCATCAATGGGTACTCACTGATATTATCAATTGTGATAT
TATCAATTGTCAACCCTATTTTCTGCAAAAACTCAACGCGTTCGCGCATTACTTCGACAG
TGGAGGGCAATTCTAGGTCCTCCAATTCATCCGGGACTATGCCTATACCCTTCAAGTAAT
CACAAATTATGACACGAGAGACGAGCTTTTCTTTACGCCCTTGAACAACGCCCCACGTGA
CTGAGGGCATTTCGTATTCGGGGAATTTGGGGGATTGGGTTGAAAAAGATTGACATTTTG
AAACCCTAGATTGTTGGGGAAAACAGGGGATTGGGGGTTGAGGGTTTTGGGAGGGTTTAA
TTGGAGCAAATTTTGAGTTTGTGAGGAGGGTTTTTAAGGGTTGTGTTCTTCTTCTGAGCA
GTGAGGTCATTTCAAGAAGGTAAAAGTGTGTGTGTGTGTGTATATATATGTGTGTGTGTA
TTGAATCAAAATGCAAATTTGTTGTTGATTGATGAAGCAAAAATTGAAAACAATGATTCT
AGAATAAAGGTGTGTTTGGATTGAAGTGAAAGTGGAAATAAGCTCACCTCTGTTGGTAGT
GAAAATAGCTTGTGGCCATGGCTTCAAAGACTCTTCGTGTGTA
>TeaL_220186
CTAGAGAGAGAAAGCTCCCCCCGGTGGTATTTTAGTGATGATGTTCTGGTGCAACTCAGG
CCAGTAAAGCCGCCTGTTATGCTTGACGGTGGAGTTTTCTTCGTGTTATGGTTCGAGTGG
CCATAGCTGAAGATGGTTTTAGTGGGTTCTCCGGTAGTGGGTGGTACTGTCGCTGGGTTT
CTAGCGCCGGTGTTGACTGGTTTCACTGGTCATGGAGGTGGCTTCTTGTCACCGTGTTAT
CGTTATCGGTGGTTTGCCACCGGATTGTTTTCAGCTCCAGCGTCGTTGCTACAGTGAGTG
TGAGTGCTGTAGCGTGGTGTAGTGAGTTCGATGATCTCGTGAGCTACGGGTGGCGACATG
TAGATGACGCGTGGGTTTTCTGTCCTGTGGTCGTCGTTCATGGCTTTCAGCGTGTATTGT
CGATGGGTTTCTCACCGTGGTGTGCAGTTGAGTCGATAGTCATCTGATCGTGTTCTACGG
CGAAGGTGTTGGCTGCTACGCTGCCTCGATGGAGTTTGTTTGCCTCTCTCTAGTCTAGAG
AGAATGAAATTAACGGGTGTGAGATCTGGGGTGGTGAGCTCCTGCTACGCTGACAGGTTT
>TeaL_220187
AGAAAAATAAAAAATCTGGTTAACATATTGTGTAGCTCATGTATTAATTTGGTTGGTATT
TTCTTATTTTTCCTTTTGTGGTTTTGGTGGTTAACCAACCGTTGGTTCTTGTACATTTTG
GTTTGAAAACCTTTACCAGAAATCATCAGTAGAGTAATTACAATCCAGTGGGGATTTTTT
TTAAAAAGCAATAGACGTGCAATGGTTTGTCACTCCATTATATCTACCGTAGCTGCAGAG
ACCTACCGCGGCCTTTTCATCTTGCATGACAACCCAACATGCCATTTTTTGGGTTGCGCC
GAACTATTATAGTTGTGGGTATTTAGCCATTTGATATACTATTTATTTTCTTTGTTTTAT
TTCTTTATTTTTTTTTGTTTTGTTTTATTTATTTTTCTTTTCTTTTTATACTGAACATTA
AAAAAAAAAAAAAAACCGCTTGCACCTAAAGATCCCACAAGATATTGCCGATTGGACAAA
CTTTTGAGAGCATTACTCTTGATATTGTGGTATGGTACACCGTACACGGNNNNNNNNGGG
CGTTGGGATTAACTTTCCTCTCTCTAGTGGGGATAAATGGAATGGTACCTTGCTTTGGTG
CCAAAATATTACGGCAATTCGTTCTCCTCCAAACTATTCCTTATGAAGGGCAAGTAGGGG
AGGCGGACCGATTTCGTTTTGACTTTTGTCCCCAATGCAAGAGATCGGAAGAGCACACGT
CTGAACTCCAGTCACCAGATCATCTCGTATGCCGTCTTC
>TeaL_220188
ATCCCTAGACGGAGGGGCGAACCAGGTGGCCATATAGCCCTTTGCACTTATTTTTGTTAT
ATATACAAGACTTTATCTTTTTGGTCTCATGGTTCGATTTGTGCAGGAAACGATTTGAAG
AAAGTCTTGACTTCGACCGACGACGCCGTTCTCTCAGAGATCAAAGTTGCGCTGAAATAC
TTCGGCCGTCCAAGCCTTCAGAAACAAGGGAGGGCGGCACACATTCTTCTTCAATACGAG
CCGACGTACACGACCTTCTCGGCAGCAGAAAACATCCCGATTCCGAAGGGTGAAGAGTTT
CTTACGGCTCTTATTTTAACCAACTTCAGAAACTTGCGCCAGATCAGTTTCAAAGGATCT
GACTCGGAACGTGCGGAAGTCGCTAAGGTCGGTGAAGAATCAGGCCAGTCCGAGGCCGAA
GTGGACGAGGCTTTAAGGGTAGCCTTTGAGGAAGCCGGCCTCAATTCAGCCAACCCTCCG
TCCACCTTGAGTCGAGGGGAAGTTTACGACGACGTCTTTATTGGATTAGAAGACCTTCTC
GGCGCGTACCCTGAAGTTATGGTCGGGTTGTCACTCACGCAACTTGCCAAAAAGAAAAAC
TCCGAACGAATGGTCGCGCGGCGGAGAGCAGAGGCCATTCGATCCGAAGTGCCACCCGTC
GCGATGTTGAGCCCCTCCTGCCTGTTGTTGAGGAGGAGATGACTCAAACCCGAGATACCG
AGTCAGAGCCGGTCGTGCCCGCAAATCAAGAGGTTGAACGAAGGGCAAAGCGTCCTGCCG
AGGTTGAGGCCGGCTCTGGAGAAGACCCTGCTGACAAACGGCCGCGTTTAGAGGAGTCGG
ATTTGGTTGTGCCTTTTGTGGTTCAACCAAAGATAAAAAATGTGCCGATCTCCTCTGATG
CATCGGCTATGAAAGATCCATCCGTGGCGCTGAGCATAGCCCCATCGATCTCATTGTCGT
CTAACAAGGCGGCTTTCCGCTCGGAGCCGGACCTTTTAGCAATAGCGCTAGCCACTCAAT
CGGCTCTTCTGGTAAATATCTTGATCTTGCCTTTCCCTTTTATGCATACAATTTGGTTTT
AATCTCCTGTTTTGCAGACGGTTAGAAGGATAGCCGTGATAGGCCGTCGCCAGCACGATG
CCATCGAACGAATTGGCCGTTTACAATCTGAAGTTGAGGGCCAAAGGAGCCGAGCTGAGT
TCGAAGCGGCGCGGGTGAAGATGGAAGCTACAAGGGCCGAGGCCGAGATGGAGAGGGTAA
GAAATGCAGACCAGCTCAGATTGGCTGCCGAGCAGAGGGCGAATGCGAGCGAAGCTGCGC
TCAAGTTAGCCCAAGAGGCGATCGCCAAACTTGAGGCGGACTTGGCAGAATCAAAGGCGG
TGAAAGAAGTAGCCGACTCTGAGGCTAGGAAGGCGTATGAGGCTGGGCAAAGCACTGCCC
TCGCCAATTACGTGGAAGAAGTCCCCAAATTCGAGAATCGGGGATTCAAACACGGCTGGC
TCAAAGCCCTTGCTGCTGCTAATGTGACATTGGCTATGCC
>TeaL_220189
CGGAAGACAGAGGTGATCTACTAAAGAAGTTTAATAGCGCCGGCAGTGAGTTCTTCATCT
TCCTGTTGAGTACACGAGCTGGAGGTCTTGGTCTCAACCTCCAAGCAGCCGATACAGTCG
TTATTTTTGATTCCGACTGGAACCCTCATCAGGATCTGCAAGCCCAGGACCGAGCGCACA
GGATAGGTCAGCAGAACGAGGTGCGAGTGTTGCGTCTGATGACAGTGAACAGTGTAGAGG
AGAGGATCCTAGCTGCAGCCAGGTACAAGCTAAACATGGACGAGAAGGTGATCCAGGCCG
GCATGTTTGACCAGAAGAGTACAGGCTCAGAGCGACAACAGTTCCTGCAGACAATCCTTC
ACCAGGACGATGCTGACGATGAGGAAAATGAAGTTCCGGATGATGAGACGGTGAACCAGA
TGATTGCTCGAAGTGAGGTGGAGTTCGAGGTGTTCCAGCGCATGGACTTGGAGAGGAGAC
GCGAGGACGCTAAGCTGGGCGCTAACCGCAAGTCTCGACTCATCGAAGAGACTGAATTGC
CTGACTGGCTGGTAAAGGATGACGATGAGGTGGAACGGTGGACATACGAGGAGGAGCCGG
AAGTGCAGATGGGCAGAGGCTCTCGACAACGCAAGGAAGTGGATTACACTGACAGTCTTA
CAGAGAAAGAGTGGCTAAAGGCAATTGATGAAGGTTTGGAAGACTATGATGAAGAGGAGG
AAGAGGAAATTAAGGCAAAGAAGGGTAGAAAGAGGCGAAAGAGAGGAGAGGAGGATGAAG
AGGAACCAAGTGGCAGCAAACGTAGACGTGGAAGCGATAAAAGCTCTGGTGATGCCAAAC
TCAAACGCCAAATGAAGAAACTTATGAATGTAGTCATCAAATATACTGACAGTGATGCTC
GAATTCTTAGTGACCCTTTTATGAAACTACCATCTCGCAAAGAATTGCCTGATTATTATG
AGGTTATAAGGAAGCCTTTGGACATAAAGAAAATAATGACACGAATAGAGGAAGGAAAGT
ACACAGAGTTTGAAGACTTGGAGAGAGACTTCATGCAGCTGTGCAAGAACGCTCAGTTGT
ACAATGAGGAGGCATCACTGATCCACGAGGACTCCATAGTGCTGCAGTCTGTGTTCACCA
ACGCTCGACAGCGCCTCGCTCAGGAACCTGAGTCAGACGACGACGAGGACAGCAAAGGTG
GGAATGACGACGGGACTCTCTCAGATGAAGACTCAGTGAAAATGAAGTCAAAGAGATCCA
GCAAAGGAAGCAAGAGTTCTTCAAGCCGCAGAAAACGCAGCAAGAAATATATCAGTGATG
ACGAAGATGATATCGAAGAAGTTCCAAGCTAAATCTTTGTGTATTTGTCTTTCTTTGTAT
TAAGAGTGTCTCTGTGTATAGTGTAGCTTTACAAGAATTCGCTTGTATCAGATTTCTTTA
CTTATTTTATTTTTAAATTTACCCA
>TeaL_220190
GGCCTTCCCAAGACCTTGGCCCTGCATGTGATAGAAATCTTAAAACAACAATTTGGTAGA
TTGCATAAATTCGAAGGAACATAATTGTTCAGTTACACATCACTAGTATTTTAGGTGCAA
CATGTGGACTCAAAGGGTAGGTCCCACCCAATGTATCTACCCCTCCCAGATCCCCATCCA
ATGGTGACTAAACTGCGCGTATGTGGACTCAATCCTAACCGCTCTTATCTTCTCTATTGT
CCATCTAATGAACCTATGATATCTGAAAGACTGAAAAGCATGCCTAGATCAATAGAATTA
AAACAAAGCTACGTTTGGGACCTAAAAGGCTAATAAAAGCTAAGCAATCTAGACATGGTC
AGAATATGTGTTGAAGTTCACGCTTGCTATATGGTATTCCAAAGACCTTTTGTCTTGATT
TGGGATATCGTGATTGTTTGAGATTAAAGTAGAGAATCCCTATAGACCACAAAGGTGCAC
TGGTTGCAAAACCTTCAGACACAATCTTTGCACTTGTCCCTCCTCCCCCAATCCTTTGAA
CAAAGTGCATGAACTCAAACAAGAATGGAGAGCGAAAGAAGATCAAGAAGACAATGGGGA
ATGGCAAGAAGTTACTAAGAGAAAAAAAGTGGTGAGTTTCCAATCCTATAGAGTTGCCTT
TGGATGGTAAATTGAAGAGTAATGCTGCTTCTACTTGCATCATGCCTAGAACCATCTATA
AGCTCAAATAAGTGTATTAACATTAACTCTTTATTGTTGCCGATCAAAAAAAAAATTAAC
TCTTTATTGTCTCATTGGAGAGGATGATGCTGTCAATTTAAGTTCTCCAATATCTAGGGA
AGAAAATAAGAGAAAGCTTGATGAGAGGATCAAACACCTCATGCAAGGTAGAGAGAAAAA
TTCACTGCATCTTTTGAAAATTTTATGCCTAAACAATCCAAGAAAAAGGCTTAAAACACA
AAAGGATGATCTACAGAATTAGCATCTACAGTGGCAACCTCAATTGTTTTATCCTGACTA
AATCTCTCGTGTTGTGAGAGTTTATTTATTTTTTATATTTTATATATTTTTTTAATTCCT
AGCCTTTTGGTTCCTTAGAATACTTTTCTAGGTTTCATTGTTTTCCACCACTTTTAGAGG
TTTGTTGTGCCTTTTGGGCAGTTTTTTGAACTTTGTTGTGAATCTCTTCTTTTTTGGTAA
TAAAAAATTCACTTACCAAAAAAAATAAAAAATAAACTTGAAAAACACAAGTGCCTGTAT
TTGAGTAATCTGCACGGAATTTTCTTGGGAACAAGTAAACTAAAAAATCTCAAACGTGTC
CACAAGGAACAATGACTAGCAGTCTAGAATGCACTAATCTGACTTACTATTTCAAGCGTC
AATTTCTAAGAGTAAGCATTAGAGAATGCCATTTTATACCAAAAAGGGAAGGCCATCTCA
AAGCCAGAATGAAATCATTGATGCAGTAAGCCAGTAACCATCATTGCCAGTTTAGGGAAG
CAATTTCCTTTTTGGAGGCCAAAATATAAGGATTTTTTAAGCTGCAAGTCCAACAAAAGG
TGTCCATGGTAGTTTTAGGTCCCTTAGACGAAGAGTATTTTTTATTTTTTTTCTTTGTCG
TTTCCTTAGAACTTCAGTTATCCAGTTAATCTCAGTCCTTTGTAACTAAAAGTAAGAAGT
ATTTAAGTTTCCACAAAAGATACTCCACTGGTACCGTATCACATTGCTGAAATGCTTAAG
TTCACATAAATTCAAAAATGTTAGTGTAGTAGTGGTACAACCGCAGGTAGGATTCTTTCG
TAATTGACAGATTCTTATTCTAAATGCCTTCAATATCAACTATTTCAAAACATATGCATC
AATTTTTAACTTTATTTTAAAATTACAGTTCAAAAAGTAAGTGACAAGTCTTTTTTTAAT
CCTGCCACCAGCATGTTTGTTCCCACACAATAAACA
>TeaL_220191
TTTTCTTTTTCCTCAATAAATTTCTTCACAAATTCTTGATCAAACACACCCTTGCTCAAA
TTTGAGGACTAAATTCACACAATTGAAAGCTTGTGAACTAAAACAACACAGACCACATGA
TGTACCAACTAACCCAATAATTTAATTACTTGACAAAGGTTTTGCCTCTCCTTGAAATAC
TAATTTCAAAACAAGAAACTGTTAAGGAAACCATAGTGAAATTACAAATGAACATCACCA
ACACCACCACGTAGCTATGAACATTCAACTTGAGCTAGTCCCTTAATTCCTCTACCATTG
ATTAGAAAAACAAAAAAAAAAACAATGGTGATTTAGAAACTAGTTTGGAATGGCTTATAA
ACTTTGAGATCAAGCACAACACCAGCAATAGAACCGACAGCAGCCATGACTGAGATTATA
AGACAAGCAATGCTAAGCATTTGGAGGCATACCCATTTGGTACTCCACCGCGGCAACTTC
TTCTGTGCGATATACATTTCCACCGGAAAATACACTGTTAAAGGCCAAAAACCAATCGCC
CCCAGAAGTCCCACAATGTCGTTGAAAAAAGGCAAAACCATTGACAAAACAGTACTAATT
ATCACGAAAATCGTCCTCCATACCAATCGAAAGAGGTTTAAGTTATAGTGGCCAAGACCC
GGGATAGGAATTTTGATTTCCTTGCTGATGAATTTGCTTTGAGGCCATTTATGGGCTGCC
CATTTTTCTACAAATGCGAAAAGTGGTTGGCAGTAGACTTGGTAGGCCCCGACAAGGTGG
ATGACTATGGCGGCATTGGCAATGTCAAGGAGCCAATAAGGGTTGAAGAAGCCGAAACCG
GTGAGGAGATTACCGGGTGCAACGTCCCCGAATGCTGCATAGCCCATGCAGCCACAGAGC
ATATAGAAGGCTGTTGTCACAGCAATGCTTAGCAATGCCGCCTTTTTCATCGTCTTTGAT
TCTGATGGTGGTGATTTAATTGTGTCCTGAATTTCGATGAGGATCATTGAATATGAGTAG
GCAAAAGCTATGTTTCCGAGAGCTTGGAAGCTTCCCCATATCTTTTGGGCTTGAGTTACA
CTTCCAATGCTTATACCAGTAACACTACCCTTAATTGTTCCATTTTCAGCAACTTTGACA
ATTCCAAGGCCGAGGCCTATTGAAGAATAGGTAAAAGACATGACAGCGGCCACAATTGAG
AGCCACCATATCTGATCAAAATCTGGAATCTGAGAAAATATAATTTCTGTGGTGCCAAAC
AAGATCATGTATGGGTTGCTTGATATTTGACACGGGTTCTTCCCGCCACTCGCGTGGAAG
CAATTTGATCGTTTGATCGCCATCATGCTTATAGATGCTGCAATAGTGTACCCAACTGCA
GTTCCAAACAGATTCAAATACTGAATTAGGCCACACATTTTGACCTGAAACCCACCGAGA
TTGGATTGTACGACTTCCATGTAAGTATAGTTTCTGCGTCCAGTTATAGGGTCGCCGGAC
CGGTGACAGTCAGCGAGGAGAACCGCGGTGTAGTAACTTACAAATGAGAACAATAACATA
ACGGTCGGACCAGCTATCCATCCCAGCTGAGCTATGGCCCAGGCTAGGGAAAGAACCCCA
GATCCAATCACGGCCGTTATAATGTGAGCGCTGGCGGTCCAAACAGTCCCGGTTCGTTTG
GGGCGGCCGTCGTCGTCGAAGCATTTGGAGGAGTTGCTGAGTGGAAGGATATCAAAGGAG
ATGTCAAGGGATTGGTGGTTCTTTGTGGCAGCATTCTCTGTCTCACCCATCCTTAGAGAA
ATGAAAAATTATGGTTTATCAATTATCAAATTAACAAGAAAAAAATGAATTTTCAGGTGT
TTAGGCAGTTTGTGTATGTTTTGGTTGCGTTTACACACAAATTCAAAATGCGTGAACTCA
ACAAGAGAGAGAGAGAGAGAGAGAGAGAGAGAGAGAGAGTTCAATGTTGTGTGTTGGGGA
TGATTTTGGAGAGAGAGAAAGAGAGTGAGGAAAATAGGGAGTTGAGTAGGAGTAAAATGA
AGGAAGAGGAGGGTAAGGAGGGTATAAATAATAAAAGCGGTTGTGAGGGAATGATGATAC
AAAGCTAAAAATAGAAAGAAGATTGATATGTCAATAGAGACCAACACAAATGAAACAACA
TTGTTTTAAGTCAATTGACCAATGCTCTCTCTCTCTCTCTCTCTCTGTGTAAACCAATAC
ACTAAACCAAACATGACCTAACTATTTTTTTTTACATTTTTTTTATATTTTATTCACAAA
TTACATAAATACCTTTTTGTAATTTGAAATAAAAGGCTGTTAGATCATCTTCAAATCATT
AAAATTGTCAAAACTATAATATAATAGCTTTACATCAAAAGTGATTCTCTAATGATTGAA
GATGCCAGCTACTAAATTTGATAAATGTCATAACGCAAACTTTGACAAATACCAAATATG
TTGATTCACCCAAAACCAACCCAACCAGTTTCTTGCTTCCCTCCCTCATCCTTACCAGCA
AAACAGCCATTTTTCTTGAATTTTTTGTAAAATTAAATTCACCAATTTTTTTTTTTTAAA
GCAAAAAATTTGTTTGAATTGGTGGTTCTTTGTGGCAGCATTCTCTGTCTCACCCATCCT
TTGAGTGAGGGTTTCAAAGAGGATCGAAAGAGAAAGCAGAGATCACTGGTGGATTATACG
GCTTGAGAGAG
>TeaL_220192
AAAAATGTTTTCCACCCAAACAAACGAAGGGTAATGTCATGCCCTACCAAGTTACCTAGA
CAAAATTGCCTACCAAAAGGAGGGATCCAGCAAGAGAGGCTAATGGAAGATTCTGGAAGC
TCCTGGAAGACTTTAGAGAATGTGGGAAGGTTGTACATGATTCTAGAATGTACATAGATA
GTTCTCGAGTAGGATCTAGAATATTCTTGCAAGGTGGTAGAAGCCTCCATGAAGCTTCTA
CACACCCTAATTAATAAGGGCTCTAGAATGTTCCTAGGAAGGCTAGGTTGCCTATATAAG
GAGTGAAGGCTCATTTGCCTCCCATCCATCCAAAGTGAAAGAGTTCTCTATAGTGAATAC
AAAAGCATTCTCTCAACTTTCTTGTGTGAGTGCTATCTCTCCCTTGTGAACTAAAAGGTT
AAAGGTTGACTTAGCATCACTTGTCTAGCTTGTGAGTAAGTGCTACACAGATAGCTTGGA
AATAACCAAGGCCGTGATACATGGTATCAATGCAAGTCGTGACAAGGGAAGAAAAACAAA
ATGTCATCCAGCATGGTGGAAAATGCGGACGAGCAAGTCCGTGGGAAGGACAACACCACA
AAAGCAAAGAGGGACAAGTCGAGGGATGGTTGGAGCCATGCCTTGAGTGCGAGGTGGAAG
ATCTCAAGGGAGAGATCAAGGACCTCCAAAACAGTATGCTAGCCACCATCAACACTGTGA
CGCATGACAATCAAGTTGCCAATGACGCCTTCCAAGCCAAGGTGTTGAAAATGCTCGAAG
GCTTTGAAGCCCGCTTGGAGAAGGTACACCAAGATGTGAAAATGTGCAAACGGGCTATAG
CTAGGGGAGCTATGCCATTGCCGTGGACAACTCAGGTGATGGTGCCAAAACCAAAGTCTT
TCAAAAGGAAGAGAGATGGATAACTACTTCTGGCATATGGAGAGATACTTTCGAGGCGGT
GACTATAACAGATAAAGGAAGATAAGGACTAGCATCGTATACCTCACTGACACGGCAACG
CTGTGGTGGCGTTGAACACATGCGGACATGGAAAGAGATACGTGCACCATAGCAACTTGG
GATGACTTCAAAAAAGAACTTAATAAACAATTTTATCCTGAGGATGTGGCCTATCAAGCA
AGN
>TeaL_220193
TCAGACTCGCCGGAGACTTCCAATCGACGCCGTTACTCCACCGCGGAACAGAACGAAACG
CGGAGGAGATGCTGAAAGATCGGCACTGATTGGTTATAGACGGTGACGAATGAGCACGCG
AAGAAGAACAAGAGGCAGCAGCTGTAGAGAGAGAAGGAGAAGACGACAGAAACTTAGTCC
TCGATGCCCTGCGAAGCGCAGCTGACGAGTAGGCGTTATATACATGACGATGATCACGCA
TTCAAACGCTTCAAGATAAGGATTGCAGTTGCAGACAGAGAGAGAGATTGAAAGCAAACA
AGGATGATGAAATGGATGGGTCTGTGAATTGATTGAG
>TeaL_220194
TGGATATCCATTTTGAACAGATTTAAATAGATATTCATGCATTTTAACATCTTCGGCAAC
TCCAGCATGAATCGAACCAGTTCTAAGGTGACGATGCGCGGGGCGGCAATGTCGATGAGA
GGCGATGGAACAGGGCCGATTCCCCTCTCTTCTACCGCCGTCGACTCGAATCTGGTTCTA
TCACCAACTTCTATCTGCGACGGCGCTCGACGAGGACGTGGTCGGTGCTCGTCTTGTGGC
GTCGACTTTCGGATGTATTTGAGGAGCCACGGTGAGGAGGGCTCCGCCGTGAGTTGGTGG
TGGTGGTTAGAGGAGTGACTGAACTCTGTGTGTGTGTGACTGTATGTATGTATGAGAGAG
AGAGA
>TeaL_220195
GTAAGAGCCCTTTAGACCGAAACAAACCAGCTTGAGGTACCACCGACCGGCCAAACACAA
GAGGCCGTGGTAGCCCTGCCAACCCATCAGCCTTCAATATCTCGGGCAAGTAAGCGTGCT
CGGATTTCTACACCCGAGCCAGCAACCTGAGAGCTCGGACCGAGCTAACTCTTCTGATTG
GGCACCGAAATTATCGTACCAGAATTGAGCCATCCGAGACACAGATTCAGTGGTGGCAGA
CAAAGATTACATGCTGGCCTTCAATCTGGCTAAGAGCGTGTGTCTGCCCCCTGATATGGA
TCATCATGCCCACTTAACCGAGCTAAAAGCTATTCGTTCGACCACTAAATCAATGGTGCT
AGCCATGCAGAAGAACCAGATTGCTCATAAGCGTGTGCTAGAGCTACGCAAAACAACAAG
GCAAGCCTTGGCAGAGGCTAAACAGAAGACGGCCAAGCTAAACGAAGCCAAACAGAAAAT
GGCCGAGCTTGAATCTGAAGTCGTACGCCTCACCGGTGTAGTTAACATAGCCGAAGTGGA
GAAGCAAAAAGCTTTGATCGAGCTGAAAGACTACACCTACGTGAGCTTGCCAGCATTGAA
GAGAAGAAGACGACCGAGATAACTGACCTTGAGAAGAAGATTGGTGATGCAGAAGACCGT
GGCTTCAAAGAAGGTGAAGCAACCTACATTCTGCAGTGCAAAGCCGCCAAGGATCTATTT
TTTAAGTGCGAGTGGAAGGCAGCGGTGGAACAGCTCGGTCATGGTCCAGAGACTGAGGTT
TTCCTGAACCCTCCATCGTACTTCATACCGAGCTGTATGGCGGAGTATGCAGCCGCCATT
CAACAAAAATTCCTTGAATCTGAGGATGATGATGAAGAGGCAGTGCCTAATAATGCCCCG
GTCGTTGATGATTCTGCCATCCAGCCAGTTCGGGTGGAGCCACCGGTTGAAGACTTGACA
ACCGAGCTACCGGCTGAAACCGGGCTCCGAGTTGAACTGGATGCGGATCTTGATGACCTG
TTTTCTTGACTTTGTATTTTTCTTCTCTTCTTTGAAAAGAACTTGTAACCGGGCTAAGGC
ATATCTTTTTTGTACCTCTTGTATTTTGAATGAAATCTTCTTTTGTTACGACT
>TeaL_220196
AAAGGTAATAGAATATGCAAACAGGTAATTACCTCCTATCCTTATCTTCTGCACTCAAGT
TTTTATATCTGTTTTACTGAATTTCTTTTCCAAAACAAAAGTTAGTTCAGATCTTACCAC
TATTTGTTTTATTTTCCTTCAAAGTTTGCAGTTATTAAATAATTATAGTTAGGAACTGAT
AGCATATTTTTCTACAGCTAATTCTTGTGATGACTTTTCTCTTTTATGTATTTAAGCTCA
TTCAGTGTTGTAATAAGAACCCCCCTCGACTTAAAGAGCTGTAAGCACTTCCAGTGAAAA
AGTCCATACATTTAATACTTACAGACTATGCATTTGTGTCTAATACAGGTAATCCTTATC
AATCCCTGTGATTGAAGGGTAGAACAGTAGAATTAGTACACCTAATATGGCACAGTAGAA
TTAGAGAAAGGAATGGGTATTGAGTTGTCTGTCATATATACAAAAAAAATTTCTTCTAGT
GCACTTGCATGACTTATGGAAATTTATTCTCTATAGTTTTAAATTAAATGAGTTAGCAAT
ATGAAGAATTTTTACCAAATGTTTTATTTATCCTTATTTTTAAAGGCTTTATCTTTGAGG
CTTTATTTGTGTTTGTGGAAAATAGACCACTGCAGTAACATTAAGAGCATTCATTGTTTT
GTTTGCATTATCAGAATCAGGCTATTCATTGATTACAAAGCTGCACTTTCTGATGATGGA
AAGTAATCTCATTTTTGGTTTCTTAGGAAGTTATTTGGACAAAATCATCATTCATATTCT
GCTACACAAACTTCTCTATGTTGTAGTTTTGCAAAAAATTTCAATCACAACTTTAAACAT
CCTAATCAAACACTTGGTCACATTGCTTTTTCTATTTATGTTTTCCATTAACACTATGGC
CAATTAAATCATTTATCTTGTGAAGAAATCTGGAAAAATTCATCAGGTTTTCCATGCATC
ATATTGTCACATTGGTTTACTAAAAAACTTATGAAAATTGATGCATGGAAAACATAATGA
AAAATGCTGTCCATTCCCACCTTTGGATAAAAAAAATGATGGGAAATATATTGCAAATAA
AATCATGGGAAACTTTATTTTACCTTATGTGGTTTGGGCCATATGCAGTTTACCCCCCTA
AAGCCTGTTAACGATTTAATGAAAAAGACTAAAATTCCTCTGTATATAAGTAACTTAAGT
GTGTGAACTATAGACATTTTTGTCATTTGTTTGGAAGGGAAAGTGCACTTTAACCCCTTG
TGCTTTATTCCATATGCAATTTATCCCCTTGAAATTTGAAAAGGAGCATATAACCGTTTT
ATGTCTGCCACGTGTTTCACACTTACTATTAAGTTGGATGGAATGTTTAACGGTGCATTT
CAGTTCACAAACCAGATTTGGGTTGTGGTCATTTCCAAACGTAAAGGGGGTAAACTATAC
ATGAGCCAAATTACAAGGGGATAAAGTGAAATTTGCCCTAAAATCATCATTAACCACTAT
AAGGGAATATGATCATTCCAATAAAGAGATTAAGGAATGACCATTCCATTCTATTCCATT
TCATTCCAGTAAACCAGCCCTACCTAAAAGATTTATCTCTCTTGTTTAACAAACTGCAGC
ATATTCTCTATGTGCTTTTATTATGAAGGCTGATTTTCAACCTTGATGAGTGGTTAAATA
TTTCCTGTTGATGTAGATACCTTGGAATGTTGATGATG
>TeaL_220197
TGAGATTGGTTCCCAGAGAAGATGGTAACATTCGAAACTGGTTGTTGTCTTGTGTAATTG
TATATGCCCTAGCTATTTATCTGCATAATGACTCTCTGTGGGTGTAGGATGTGACTCTTG
CAATGGTTATGTTTTACCCTCCATATAGGGTGTTAGAGTTAAACAGTGACTGAAGCAGAC
AATAGTGTCCATTAGATTTCTTGATTCATGATATCATCTTATCTTCTGCTGGTATTATGC
ATGCTTACAAATGAACCACCCCAACTGTTGGTCCCCCCTTTCTCTCCCTCATAAACACTT
GGATGACAGTGGCCCCCACTCTCTCTGTGTGTTGTAGCTATTAGGTAATGTTGACAATTG
TGGTTCCCTGTGCCCTTTCATTTTTGTCCTTCCGATTTAATTCTGCTAAATTTCTTTTTG
CATATGACATGAAAATAAATATCAATGGGAGCACTGGTGATCATTTGGTTTATCATGTTT
TTACATTTGGCATGCTGATTAAAATATTAGTTCAGTTGTTGAGTCCCAATTAGTTATGCT
GGTGCCACTACTAGAAAATTGATTTTTTGCGTCTATTTTTTTGTGATTGTCTGATTAGCC
GTGGCAAAAAAAAGAAAGAAAAGGCGACGGTATAATGAAACGCAAGCAGTAGTAAAAGGT
TCCTATTTTCTTTCATTTATTTGCGCACTTTTCTTAGTTTTGCCCTAGCAGACTCACTCA
ACTCTCTCTCTCTCGTTCTTGCTTTCTGCCTCGCTCTTGCTCTCACTCACCTGCCCATCG
TTGTCTGAAGAACTCCACCGGTATGAATCTCTCCCTCGATCTCTCAATCTCTCTGTTTCT
GTCTCGATCTCTCTTCCTCTCTTGATCTCTCAATCTCTCTTTCGCACAATCTCGCTCTCT
CTCTGTGTCTGTGTACATCTCTCGCAGCGATTTGCGCGATTCATCGCAGAGAAACCCTAA
CTCTGCTAGTAGACTGCATTGAAAAGGTCTCTTGGAGTTCTCAAATACAGCAGAGTAAGC
TCACCTATCATGCATTTCACCTATCTCAAAATTCACCTACGTTACACAAACACACTTAGA
CTACCTTTGAGCTTCATTGTGTACAAATCAG
>TeaL_220198
GGAATTAGTAAAAACAGATGTTTGTGCCCATTTTTCTTTAATTCTCTCCTTCCTTTGATT
GTGGAGGCATCTTATACCCTATTAGATGCTTTATTGACAAAAACATTATGTCTTTACAAT
AAGGCACTTCAAAAGAAAATGAAAAGCTGTTCAATACAAGTTGGGAATGATTTCAGACCT
TGCAGCATCCCAAGTGATCATGTGCTACATGAGTGGATAGATACCTGGTGTAAGGTGCCA
AGTGGTATTATTAATCAATGAACAACTTTAAGGCTGTGTTTACATTATAAAATTTAGGTA
GAGATTTGACAAAGAAAAATAAAATATGAAGAAAATATAAATTAAATATTTTCTCCATTT
TCTTCGCATTTTACTTTTCCTTTCTAAACCAAATAACAAACAATAGCCTAAGGTTATGCT
TGAATTTAGGATTTGAGTAAAAATTTGTGGAGGAAAAAAAAATGCGAGGAAAATGCAAAT
AAAATATAAGCTAATTTTCTTCTCTATTTCCATCACCCTTTCATTTCCTTCCACAAATTT
CTACCTAAATTCAAAACAGCCTAAATGACATCAGCAGTGCCACTTGCTTTTTGTTGAATA
TCAGATAAAATTAGTTCTATCCAACTATTTGGTCAGTCTTATTTAATTGGTGACACATAG
TGTGATCGCTATACACAATGTCTAGTTGTGTTTACACAGGTATGAGTTAAACCTGCCAAG
GATAATAATGCCATAATAACCATATTTATGGATTGGAAATTGTTAGTTATTTAATGCATC
AACAGATTACCAGCTTAGCTTGAAGAATTTCATACCCAAATAGAGATTGGTCCATCATGA
TCAGTTAAGAAAAAGTAGGTCTATTGGACTCCACAGAGAGTCACTGTCACAAATTTGAAT
AAAAAAATGCAGTGAGGTTAGAGGCACATCTCAAGCTTTCCCCTGCTTCCTATTGAGAAT
TGCTAGCTTCCAATTTCAAATGTTGAAACTGCTATCAGTTACATCCATTAGTTAATGTGA
TTGTACATTAATGGTGGCGACCATACAAGAACAAACATTGCATACAAGTAACTGCAGAAA
ACAGTTCAGCCTGAGAATAATCGAAATTTAGTACATAGAAATATTCATTCATCGACAAGA
GGTAGCAATATCGAAAGTTGTTGATGGCTGCAAGCACAAACATTGCATAGAAGTA
>TeaL_220199
CTAAAAACTATGACACATCATAAATCTCCAAACTATCAAATACCATCCATTAAAACTCCA
GATTGATCCAAACTACGACTTGTAAAGAGTAGAATTATGCAAATTGTTCTTTTCATTGAG
ATTTTCAATCGTTCCACGACACTATACCTTGAACCAAGAATTAAGCAAACTGCGATCAAC
TCAGCCAAAAAACATAAATAAATGAAGTTTACCGGATGACCAAAATGTTACAAAAGTTCC
TTATCAACTGAACAGTCAGAACAGATAACAGCCAAAATTGGATGAAAAAAAGGGGAGATA
GAGAGAATTTGCAGCACTAGGACTTGAGAAGAGCCATCTACCATAATCAAAATTGCTCCT
CTTCATGTGTTTCTCAAAGAACAAGTGTCTCCACCAAGTCAAGCAAGACTTCAAACCCGT
CTGTCTTGTCATGAAGTTGCATAGTGATGATGTAGAACATACTTCACCACTTCATAAAAT
GAAACCACAATCCCAACAGAAGGCCCTGCACGCCCAACACGAGGACCCGCACCTGTAAAC
AGTCCCTTCATCCCTCCATCTCTCCACACTTCCATCAGTGTTTGCCTTGTTGTCATCCTA
AGTGCGGTTTTTGCAACATCTAATGGACATGTAGCAGTAGCAGCAAGGCTTCCTGCAACA
AAACCAGCAGAGAAATTTGCCCCAAGGACAGTGACTGCATTGGATTCATCACCTGTTAGA
CTAAGAAGTCTTCTTCTGATTGGCTCAAGGGTTCCCCAACAGATTGCAGAGAAAGGGACA
TCACGAGCAAGCTGTGCCCCAAGGCCTGTCCACAGGACACGATAGTTCTGCAAATGGTTT
TGAAGGTTACTTGGGCTCTTGACATGGGAGACAACTTCAATTAAAGTCTTCCATACACCA
GGAGGCTTCTTACCAGTCTGAAACTCCTTAAATGCCTGCATTCGTGTTCTAGCAAGTTCA
ATAGGGTAGCAAGTTGTGCAAGCTAATGAGCGTGCCAGTGAACCTGCTATTAAAGGGGCA
TAAGGTGTCATGCTTGGAATATTCTGCGCCGTGAATTCCTCCAACTGGTTGCAGAAAATG
TCATAACATGGCAGGTAGATCCCAACAGTTGGTACAGCAAGGGCTAGACCTGCATTTGTG
CCTCTCCATAGTCTTGCAAATCCTTCCTGTCGAATGATTTTGTAGAAGACATCTAGAGTT
CCCTTGTAATGAAAACAATCAGGAGGACAAATTGATACAGTACCATGAACACCAGCACGG
GCGCATGATGGAGAACACCTTAGATCTGCAAACATCATGTTTGGTCCAAAAAAGGCCATG
CGACTTGTAACATTACTTAGTGGATGAGAGTAAGGAACTCCAGCAGCCTGTGCTTGCAAC
CTTGTC
>TeaL_220200
AGAAGGATATACGGATCAATTATCTGTTTACCAGGATTATAAAGCTTATTGCCGTTGAGC
TATATTGTACACATACTGCAGCCTGCATCTTTTATTATTTGGCTACCACTCTGCCTGCAG
AGCAAGAAGGGTACACATGGATTGGAAGTTTAAAAATGGGTGACTGCAGTTATTCGCACT
TCAGACAGATTGATTTGTGGAAGCGGTACACAACATCCCTGTATTTTGCCATCGTCACTA
TGTCAACTGTCGGTTATGGAGATATACATGCAGTCAATCTGAGGGAAATGATATTTGTAA
TGATTTATGTCTCTTTTGACATGATTATTGGTGCTTATTTGATTGGTAACATGACTGCAT
TAATTGTGAAAGGATCGAAGACAGAAAGGTTTAGGGATAAAATGACAGATCTCCTGAAAT
ATATGAATAGAAATAGACTTGGGAGGGACATCCGTAATCAGATCAAAGGTCACTTGCGGT
TACAGTATGAAAGCAGCTATTGTCAAGCTTCTGCTCTTCAGGATCTTCCCATCTCTATTC
GTGCTAAGATTTCCCAAACTTTATATAAGCCATACATTGAAAATGTCCCTCTATTCAAAG
GATGCTCTTCAGAATTCATTAATCAGATTGTAATCAGAGTCCTTGAGGAGTTTTTTCTCC
CAGGAGAAGTGATAATGGAACAGGGAAATGTGGTAGATCAACTTTATTTTGTATGTCATG
GTATGCTGGAGGAGGTTGGTATAGGGGCAGATGGATCAGAAGAGACTGTTTCAAAGTTGG
AACCCAACAGTTTATTTGGTGAAATTTCAATACTTTGCAACATACCCCAGCCTTATACTG
TTCGAGTTTGCGACCTATGTAGGCTTCTGCGCCTTGATAAACAATCTTTCTCAAATATTC
TTGACATATTTTTTCATGATGGGCGAAGAGTACTGAACAACCTTCTAGAGGAAAAAGAAT
CAAATGTTCGTGTAAAGCAACTGGAATCTGATATCACATTTCATATTGCAAAACAAGAAG
CAGGACTTGCTTTGAGAGTTAATAGTGCAGCTTATCATGGAGATTTGCATAAACTTAAAG
ATTTGATCCGAGCTGGAGCTGATCCCAACAAGACAGATTATGACGGAAGATCACCATTGC
ATCTTGCGGTATCAAGAGAGNNACCATTACTAGAATCCCTCAAGAATGGTCATGATAGAG
TTGCTTCTATACTAGTTAAAGAAGGAGCTGCATTAAAGATTGAGGATGCTGGTAGTTTCT
TATGTATGGCAGTTGTAAGGGGCGATTCAGATTTTCTCAAAAGGATATTGTCCAATGGCG
TTGATCCAAACTCCAAAGACTATGATCACCGAACCCCACTTCATGTGGCTGCCTCTGAAG
GATTATATTTGATGGCAAAGTTGCTTTTGGGAGCTGGGGCTAGTGTCCTTTTAAAGGACA
GATGGGGAAATACTCCACTTGATGATGCACAAATGTGTGGAAACAAGAATTTGATCAAGC
TACTGGAAGATGCAAAATCCACTCAACTGTCTCAGTTCCCCAGCTGCTCTCAAGAAATAA
CAGATAAAGTGCACAAGAGGAAATGCACGGTGTTCCCTTTCCATCCATGGGATCCCAAGG
AGAAAGGGAAACATGGAATTGTGCTATGGGTTCCACCAAAGATCGAGGAGCTCATCAAAA
CAGCAGCAGAGCAGCTAGACTTTGCATGCAGTTTTTGTATATTATTATCGGAAGATGCAG
GTAAAATTGTTGATGTGGATATGATTAGTGATGGTCAGAAGCTGTACTTAATCAGTCAAA
CACATTAGATATGTTATTGCCTTAGTTGCTTGGTTTTTCCTTTGTATCATATTTGTACTT
ACTTTAAGCTATGAAAAGTTCACCAAGCTAGCTCATTTAGCGATTGTGTCCGTTAGAAAT
TCCGGAATAATGCTGTGGTCA
>TeaL_220201
TGGTTTGACTACCGAGCTTACAACTAGCTAACTGTCCCAAAGTCCATTCCATTATATAGA
TCTCACAAACGACGATCCAAAAGGAAGGTGAAAGTAGAAAGCATGTTGAAGGGAAAGGGA
GAACGGGTCAATCTTGATATGATAACCCTTTCCTACAAAGAAGGCCACAAAGAGTACATT
CTCGCTTGAGACCGAGACAACAAAATTTGATTATGCCTCACTTATCGTATATGCCGGGTC
CATTTAGTCTCACTCTGCTTTCTCTTCCCCCGCTAACAGGCCCGAACCATCAAAGCCCTC
TTGGTTATTTTCACATTGAAATTTATTGTTCACATTTGTGAGATCCATTTGTAGTCTCAA
GGGCTCGATCCTACTGCCTCATCATTATGATTACATTTTTTGACATTATTCTTGGAATCC
TGTGGAAATTGTAATGGACTTTTGTCACAGATTAACCGAACTCAAACTTTAGGGGTTTGG
CACAATTTTGCAAGGACGTCATTCATTAATTTTCTTGTTATTATGTTTGCCTCAATAATA
TAAGATCTTAATTATTTTGTTGATTCCTCCACCAATTGAACGTCATTTACAATAGAACTT
GAATTTGATGATATTGTCTTACCCATCTTCCAAATCCTAACCCTGATGCACCTACCCGTC
CCACCCCCTCTAGCCTCCTCTTCCACTACTGCCTAACCTCCTCCGCCACTACCTCTCTCT
TGAGGGATAGATCTAGGACTTGAACTTTGGGAGGGCAAAAACACACATAACTTTTCGTTG
GAAAAAAGTACTATAAAATTTTAAATTTTGATTTATACTAGCACAAAAAAGTGGATAATG
TATGTTTTTATGAGTAACATGATAATTCATTTCAATAAGCGAAATTAAAATTTATGAACT
CATTTTCAAGAATGTCATATAAAAAACAAAAAAAAATGACATATAAACAGAGAAGAATAC
CAACAAATAAGAACAAATAAAAGAATATAATTAACTCTAAACAATATTGAAATATAACAA
ATAACACATATAACAAATAGAATAGATCAATATTTGATAAAACTCGATTTAGAAACTATT
TTTTAAATTTTGTAATGTACATAATTTGGGGGGTGAATCTTTATAATTTTGAGGGTGAGA
ACTATTGAAATTTTGGGGGGGCGAATCCCCCCCCCCCCGGCGTCCGGCGGCTCCTCTAGA
CCCATCCTTGTCCCTCCTCCCATTCTGCTCCCCAACCTCCTAGCCACCCCTGACCTCTTC
CCCTGCTAAATCAATATTGCATGATAAGTGCTTCTAAATTGGCCTCCTGTGTTTGGGCAT
TGGTATGTGACCATCAGAATATAAGCACTGAGAACTCTAATTGGTTGTTTGCACTTCAAT
CTCTGGATGTTTGGATGCCCCATGAAATTGAATGAGTTCATTGATTGCAACTGGTCGAAC
ACAAGCCAACCCCACCCTAACCATTAAGAAAACAAAAATTCCGTTCTCTATCTTCATTCC
TATAGTCATCCTTTCCTTTCTGTTGCAATTTCTTCAAGATCATATACAACGACCCCAAGG
TGCCAGGGTTTGGAGTCTAAAGCTCTTTGAAGAGATTTGTAATTAGTTTGGGTTTTTGTG
CTTTAAATTTTATTTTTTTTAAGATAGATCTTGATGAATATAGAAAAGTCTGAAACTTTG
TATTTCATGAGAACAAAACCCCAAATTATGCTTAGTTTAATCTATGCTCCGTGTGCTGAG
TCGAAGTTTCCTGCACCAGGTGAGCAAAAACATGTCCCATAAGATCAATAGAGAAAGGGT
TTTGTTTCTATTAACTTAACTTGAGTTGATACAGAGCTCTACATGTGCTAAGTTGAGATG
AAAAATGGTGCTTTCCATACTGATAAGGATATATGTGCAGCACTAGTTTAGAAAATTCTT
TTAATTGCTTTCTTAGGGCCATCACATTCCCTTTTGCAGCCTTGGCCGATTTGCTTTTCT
GTCGCATTCGAATTCTAGCCTCTTGATGATTTTTATAATGAAAGGGGAGGAAGACAATGG
AATAAAGATCTTTTGCATTTTCTGTTAACATTGTTAACTGTGCATTTTTGTCCCAAACCA
TGTGAGTGTGAGTGGCATATTTTTAAAAGACGGGGTGAAGCCAAACCATAAGGTGGTAAA
ATGGAATTTGCCCATAAATATATTTGTAAGTATAGTTTGTTACACATCTTCAGCCATTAA
ACTTGGGATTTGCCTCCACTAATACTAAAACACTTTTCCCCTTTACCAGCATGTAATAGA
TAAGCCTTAAGTTTTAAGTCTAAATACCCCTCGCTTCAACACTCCATGGGCAAAAAAGAA
AACAATTAATACTAGCCATGTTGATGAGGACCGTAAAGGCATTGGATGACAATAAATTGA
AGAATCTTTGAATTTTGGTATTATTCGGAGTTATGATTTAAAAAGATTTTATGTCTTTAG
GATTTTGTATCTTTATTAGTAGTTTCCAATTCCATAGTTTCCTA
>TeaL_220202
TGCAGTTCAAAAAAGAAATAAAAAGCACTTAATCAACAATTGGAGTAGAAAAATAGGTAA
AGCCCATGAAGCCCACGCCTTGTGCCTCGAAAAAAAGCCCTCGCCTCAGCGCCTAAGCTG
CGCCTTGCGTATTGCGCCTCGCCTTGACCTGTTCAAAGCCGATTCAGGAATCTTGAAGGA
GTTGCTATCCATGTTTGTAGAGAAGTTCAAAGCATGCTTTGGAAAGGTAGACATACTCTC
ATGGGTTCTTTGATGGTAGATATCTCCTTCCTAAGATTTCTCGAAACTGTGTAACTGTCT
CTTGAGAGTGCTACATTTCCATATTATTTATATATTATCCAAAGAGTTTTCATCATAAGG
GAAGTTCATGAAGTCTCAGATGGTGGCCTTCTTGAGATAAAGGATCTTACAAGGGGCAAG
CGAGCCTTTATTCTTTCAGGATATTATGATATGTGGCTTTCCTTCTAGTTACAATGACTC
CCCCTCCTTCCCCCCAAAAAAACAGATAAATAAATACATATACATAAAATAAATTATACA
ATAAAAAGCAAGTATAATCATTTTGGTTCTTCACCAATTTTGCATCATTACATATTTTTC
CTTTTTTTTTT
>TeaL_220203
ACTGTCGGTATAAATATGCCAATGTAGCTGCACCCCAAGCATATGTATGAATATCAGACA
ATCCATCAACAACTTCAACTACACAACAAGAACTCTCGTCCCACTCTTATCGCTGAACAA
TGTACATCCCAATAGAAATAGCAAATAAGCTCTGGCGGCACAAGATCTACTCTAGCCTCA
CTGATTGTCCCCTAGAAGGTGATAGCTCCTCAGTTGCTTCGGCATCATCAACTCCCAAGG
CATCTACCACAAGTGCATGTGCTTTTTGATCTATTAAAGTTGCAGCACTAACTGATCTAC
CTGTGATAGGGATCCCCAAGATGGTACCCACATCATCCAATGTCATCGTCATCTCACCAA
CTGTCAAATGGAAAGTATTTGTCTCTGGTTGCCATCGCTCAACAAATGCAGATATGACAA
TCCTATTCACGAACCGATATGTGCAATGGACCAAAGCCTGACAGCTGCACAATGTCCCTA
AACCTTCTATTGTCAGTTCTTGACCACCACCGCCACTCAAGAATCTTCGACGCATGATTA
TAACACCTTAAGGGATTCCTCTCTTTTGCTCCCATATAGCTGCTGCAATATGTGCCTTGA
AGCTCTTTAGTATTGATGGATCTAATGGGCCCCCAGGAAACAGACCAGTGAGTACCTCCT
CAGCCTGATTTACATCAGCAGCATCATCATCATCCCCTGAACCATTATCGATCACATCCT
CTTCCAAGATTTGACGTGCTTCCTCCAACACAATATCATCACCCCGACCTCTACCCCGAC
CACGACCTCGACCTCGGCCACGACTGGTATTAGTTAATGCACGATGTCGTCTCTCTGAGG
CAGTGGGTGGAATACGCGAAGGGTTATCCATTTCTCATTTTAGTTGTGTTCTACACCACT
TGCTTTACTCTGTGTTGAGCATCAACACTGTTCACCGTCGAAACAGAGAACGGAGGGGGG
AGATAGAAGAAGGTGGGTGTGTGGGGGTGTGTGAGTGAGTGAGGGTAAATATGGGAGTTT
GTGTGTATATTGTTGTGGATGGGTGTGTGAGTAAGGATAAATATGTAAATTTGTGGTGTG
T
>TeaL_220204
GGTTTAAGTTTCAAGAAGTTCTACATCAAGGCTTTAAGTGCCAATTGCTCCCTTGAGTTT
GTGTGTGCACTACTTTTGGTTTAAGGTTTGAGGCTTGAGGTTCAAGGTACAATCCAGTCT
TCAATTTGAGGCTTGGTTCTACCTTTCAAGCTCTATATCAAGTCTGCAAGTGCCAATTGC
TACCTAGGGGTTGTGTGTGAACTACTTTTGTTTTGAGTTTTGATGTTCAAAGTACAATTC
AGTCTTCAATTTTAGCTTTGTTCTAACTTCCAAGTTCTATATCAAGTCTGTTAAGTGCTA
AGTTCTACCTAGGGTTTGTGTGTGCACTACTTTTGGTTTGAGTTTTGATGTTCAAGATAC
AATTC
>TeaL_220205
GCGACGATCATCTTCTCCGGTGAACTTGTTCTCCTCCCAAACCTCGCTTTCATGGCGTTG
GTGTAGTGAGACTTGACTGTAGTTGTTCATGGCTTCAGAAGCTATGTTATAACCAGTGAG
AACCCTAATTTGTTCATCAGCCAAAGTTAAGGCGAATTAAAAGAGCTTCTATTTTCAGAT
TGCTTGTCTTCTGTGCCAAAGATGTGTTTGTTAATCCTTCAACTTGCTCAATTGGAATAA
CTATTGTAATTTATGTTTTTACTACTTTAAAAAATAATTTATCACAGTTTGGAGGCGAGG
CTTGAGAGTGTCAATGACACATGCGTGCTATCTCACAGCTTTGAAGGCTTTAAATGGGCA
CCCAGGCACTGAATATCTTGTTTAAATGCTCTCTTTACTCATTTTTTGGACACTTCACAC
TGTTTGGACATTTAGGAGAGGAGAAAAGGAAAGAAATGATTGTGATTTCTCTCGCATCTT
GTTACCAAAATAAACTTTTATGTTTTTATTTCTTTTGTAGTTAGATGGGCAATGTTGGTA
ATAGACAAAATTAGTAATCTTTCAATTTCTTTTCTCTTTTATTTCTCCTTATTTATCTCC
TGTGTACTAATCCGAACAAGTGATTAAGATTAAGAGAGATTGGTTTCTTTTCTTTTCTCT
CCAAATCACTCAATCCAAACACGGTGTTAATGTGATGTGTGCTCTGTTTGGTTGCTGAGA
AACAAAGGGGAATGAGCAGAAAAATA
>TeaL_220206
ACACCAAAAAAATACCTCTCTCTCCCCACCCACACTCTCTCTCTCGTTTGTCTGTCTGAT
GATACATATATGCTGTGTGTCTATGGCTCTCCATTCCAGTCTAATAAGGATCCATTGAAG
CCCTGGTGACGATCGAAACCTACAAAGCAACCAAACCCGCTTCGATTCCCAATCCCTGTC
TCTCTCTCTCTCTCTAGTACTCATCTTCCCACTCACAAGCAGCTGAGTCCTAGAGACCCC
CACTTCAAACCCACCATTCTCTCTCTCTCTATATATATATATAGATATATTGCCGGAGAT
GGATGGGTACGGACTGTCGGCGCCGGAGTGTTTTCCCATCGACGACCTCCTAGACTTCTC
CAACGACGACCTTTTCTCCGCCTCCACAACCACCGACAACCACCACCACCTCACTTCCTC
AAACAACACCTCCATCTCCGGCGGCGGAGGCAATGCTCCCAATCTCAATCAATCCACTGA
TTTCACCGACGACCTCTGCGTCCCCAGTGATGTTGTAGCTGAGCTCGAATGGCTCTCGGA
CTTCGTCGACGACTCGTTGTGGTTCTCGAACAACTTCGTCGACGAATCGTTCGCCGGAAC
TGTAAATCTGAGTCCTGAAACCTCATTTCACGGCCGATCACGAAGCAAACGATCCAGAGC
ATCATCAATCAACAAACGATGGCCTTCCTCGCCTGAATCTGAAACTCCGATGATCGCAGA
ATCAAAGGCGTTTATTAAGAAAAGAGAGAGCTCGTCGAGTTCGTCTTCGTCGGAAAGTTC
TCAGGCGGAGGTGGCTCGTCGATGCACGCACTGCGCGTCGGAGAAGACGCCGCAGTGGCG
AACCGGACCGTTGGGGCCGAAGACGCTGTGCAACGCGTGCGGAGTCCGTTTCAAGTCGGG
CAGGCTGGTGCCGGAGTACAGGCCGGCGGCGAGTCCGACCTTCGTGTTGACTCAACACTC
GAACTCTCACCGGAAAGTAATGGAGCTCCGGCGGCAGAAGGAGATGCTCCGGCGAGGACA
GCAGGAGGAGGAGCAGCAGCATCACCACCACCACCACCACAAGCTTTCAGCTCATTCCGC
ACAACACAATGGCCCGGTTGGCAACCCAGTTGCACTTCAAATGATCAATTATGCCTTCTC
TCTTGCCCGCTCCAATAAATCAGATGAATCGTACGCACAAGCTCAATTAGTTCTGGAACA
GTGCTTCTTGATTCAACCAGATGACAACTCCAAGGGCATGGTCCTACTTGCAATGTCTAC
CTTATTCTATGAAAGTGGATTTTTCTCTGAAGCCATTGAGAAACTGCAGAAAGTTGAAGA
TCTAAGCGTCTCTTCTGTCGGTGTTAGAGTTGCTGCCACGGAAGCTCTTGTTGGACTCCA
TTTAGAGTTTGGTGAGGACGATACTGCATCAGTGCTTGCAAATGTATGCAGACAACTCTT
GGATGCAATCAAACTAGAAATTGGTATTGTGTATGGCTTTGAGTTTCTAGATGCCCATAC
TAAGGCAATTAAAGGACTAGTTGAGCTTTGCCGTGGTCATCTTCAATCAGCGGAGTCATT
CTTTCAAGGTGCTCAGGAGGACAAAGTTTGCGATGG
>TeaL_220207
TATTTCTTGGGCATTGAAGTAGCTTGGTCCAAGAATGGCATCTTCATATGCCAAAGGAAG
TATGTACTTGACTTGTTAAAGGAAACTGGGATGCTTGGAGGTAGACCATGTGATACACCT
CTAGAATTGGGCTAGAAACTACGTGAGGATCAAAGGGGAGAGCCAATGTATAGGGAAAGA
TATCAGAGGCTAGTGGGTAAGCTCGTATACTTATCTCAATCATGTCTAGACATTGCCATG
GATACTTATCTCAATCACGTCTAGACATTGCCATTGCAGTAAGCATGGTCAGCCAGTTTA
TGCATGCCCCTAGAACTTCCCACTTAGAGGCGGTTATGAAAATCCTGAGGTACCTGAAGT
CCTCTCCTGGAAAGGGTAT
>TeaL_220208
TTCCTCTCAGGGGGAGCGATGATCTTGATCTTGATGGTTGAGGGAGCCAGGGCAGTGATT
TCCTTCTGCATCCTGTCAGCGATACCGGGGTACATGGTGGTACCACCAGACAGGACAGTG
TTGGCATACAGATCCTTACGGATATCAACATCACACTTCATGATGCTGTTGTAGGTGGTC
TCATGGATACCACAGGCTTCCATGCCCAGGAAAGAGGGCTGGAAGAGAGCCTCAGGGCAA
CGGAACCTCTCGTTACCGATGGTGATCACCTGACCATCAGGAAGCTCATAGGACTTCTCC
AGAGAGCTTGATGAGGCAGCAGTGGCCATTTCCTGCTCGAAGTCCAGGGCAACATAGCAA
AGCTTCTCCTTGATGTCACGGACGATTTCTCGCTCGGCAGTGGTGGTGAAGCTGTAGCCA
CGCTCAGTGAGGATCTTCATGAGGTAGTCTGTGAGGTCACGGCCAGCAAGATCCAGACGG
AGGATAGCATGGGGAAGAGCATAACCTTCGTAGATGGGGACTGTGTGGGAGACACCGGAC
AGCCTGGATGGCGACGTACATGGCAGGTGTGTTGAAGGTCTCAAACATAATCTGGGTCAT
CTTTTCCCTGTTGGCCTTGGGGTTCAGGGGGGCCTCGGTGAGCAGTACAGGGTGTTCCTC
AGGGGCTACTCTCAATTCATTGTAGAATGTGTGATGCCAGATCTTCTCCATGTCGTCCCA
GTTTGTGACGATTCCGTGTTCAATGGGGTACTTGAGGGTGAGAATTCCTCTCTTGGACTG
GGCCTCGTCTCCTACATAGCTGTCCTTCTGTCCCATTCCGACCATCACTCCCTGATGCCT
GGGTCGGCCAACGATGGAGGGGAACACAGCTC
>TeaL_220209
GATCTCCTTCTGCATCCTGTCGGCGATGCCGGGGTACATGGTGGTGCCGCCCGACAGCAC
CGTGTTGGCGTAGAGGTCCTTCCGGATGTCCACGTCGCACTTCATGATCGAGTTGAAGGT
GGTCTCGTGGATGCCGCAGGACTCCATGCCCAGGAAGGAGGGCTGGAAGAGCGCCTCGGG
GCAGCGGAAGCGCTCGTTGCCGATGGTGATGACCTGGCCGTCGGGCAGCTCGTAGCTCTT
CTCCAGGGAGGAGGAGGACGCGGCGGTGGCCATCTCCTGCTCGAAGTCCAGGGCGACGTA
GCACAGCTTCTCCTTG
>TeaL_220210
CTGCTGGAAGGTGGACAGAGAGGCGAGGATGGAGCCTCCGATCCAGACGGAGTACTTCCT
CTCGGGAGGTGCGATGATCTTGATCTTCATGGTGGAGGGCGCCAGGGCGGTGATCTCCTT
CTGCATCCTGTCGGCGATGCCGGGGTACATGGTGGTGCCTCCGGACAGCACTGTGTTGGC
GTACAGGTCCTTACGGATATCAACGTCGCACTTCATGATGGAGTGGGCAACGGAAGCGCT
CGTTTCCGATCGTGATCACCTGTCCGTCGGGAAGTTCGTAGCTCTTCTCCAGTGAGCTGG
AGGAGGCGGCGGTGGCCATTTCCTGTTCAAAGTCCAGAGCGACGTAGCACAGCTTCTCCT
TGATGTCTCTGACGATTTCTCGCTCGGCTGTGGTGGTGAAACTGTAGCCTCGCTCTGTCA
GGATCTTCATCAGGTAGTCTGTCAAGTCTCGGCCAGCCAAGTCCAGACGCAGGATGGCGT
GAGGCAGGGCATAACCTTCGTAGATGGGGACTGTGTGAGAGACACCGTC
>TeaL_220211
TGCATCTCAGATCAAAATTTTTGTACCATTTACACAATTCATAGAGCTCTTACAACCGCA
TCAGCATGTTGAGCTTTCAGACTCACTATGACTAGGGATTGATTATACTCTGGCAAGGAA
TCAAAATTTCTTGGATAGTTGATCTCTTCATTTCTTATGTCTTTATGCAAACCTGGCTGT
GGTGGTACCGGATAGTCCCTTTCTCTTCAATTTTCATTTTTCTTCATATAACCTCTTTCT
GCCCATATACTCCTTAAATGATGATCTTTCATTGTTTTCGAAGACAAAAATCAAGGAAGT
AAAAAAGAAGATAGAACATTTTATTTAAATGTCTGTGATGTTTAGCACAGTAGGAGGGTG
CTGATCATGTGGGATAGAAGAGGAGAATTTACTCCATGTCATTGTCCTTCCAAACCAAAT
GTGTTGATGATGGCCTCCTTGGCTGTTTTGATGTGTTATGGCCCAGTGGAGAGTGGAGAA
AGCGGAGATTTATGGGAGGAGTTAGCTGCTATTGGTTTTGGATGGGATATCTTGTGGTGC
ATTGGAGGAGATTTTAGTATAGTTCATTTTCCTATTGAAAGGTGAAGTTGCTCTTCCATT
AATAGATTCATGAGGGACTTTTTGGATTTCATTGACGATTTAGAGTTGTTTGGATCTTCC
TTAAGTTAGGGAACCTTTACATGGTCTTACAATCAAGGGGTGCCTATGTGCCAAGACTGA
CTTTGGATCTTGCATCTATTCTCCTTGATTGGGGACGTATATGGAGTTGAAGAGTTTGTT
TCGTTTTGAAAACAATTGACTTAAAGTGGAAATACTTTCAGCAGCCTGTTGATGTGAATC
ATATTTAACCTGATGGCAGAAAATTCAGACCCAAAAGTAGCTGCACCAAATCTTGTTTCT
CAAGGAGGGTAATTTGGACCCACATCACCATATTTGCCAAATTTGAATCTACTTAAGACT
CATTTATTACTCTTGCTCTCTCTCTCTCTCTCTCTCTCTCTGTGTATGGCATTTTCATGG
GGCTGTGCAGATCATATTTCAAGATCTATTTGATTGTGATATGTGTATAGGCTACCTACA
CGTATACCTTCGTTTCAGCACACATAAATAGACACAATGCACATTTCCATATAGAGAGAA
ACACAGGGAGAGAGAGAGAGAGAGAGAGGGAGAGAGAGAGTTCCTCT
>TeaL_220212
AGGCTTCCAGTGCCGTTTCCTTTGATTGATGAACCAGTTGTTAATTTGCTTTTGATCCAG
ACCCGTAGATTCAGCAAGCGCCAGCTTCTGCGACTCCGATGGGTACGGCCATTTGTAATG
TCTACTCCACCATTCTAGCAACTGTTGCCTGGCTTCTTTAGGCAACTTTCCTTTCTTTCT
TTTCTTCATGAACTCCTGCTTCAGACTCCCTAAATATCCACTGTACTTGCGCAAAAGCTG
ACCTTTCAGTTCCTTGTCTTCTGCATGAGGATCTATGAAATTGTTCACATCAGCCTCTTC
TTCAGACGATCCATTTCTGTCACAAGCATAGTCTGAGGAAGCCAGTGTGAGGGCTTTGAA
CTGGCACTCAATTCTTGAAAGGAAAAGCATGGCTTCATTGAAGGGCTTTGAAAGTTCTTG
TTCATACTTTGTCAGCATCTCACAATATGCCTCCATGAATTGATCCAGTGCCGGATCTTC
GCCGATACACCCGGTCCCCGTCCCGGCACGGCCAACTGCGGCCGCGGACTCCAGTCTCGC
CACCACTTCCGGCGGTGCTCCTATCTTTTGACAATTGACATAGGCAGCCAAGAGGCGGTG
GTAGTGAGGATGAGCCATGATCTTAGCCCTGACAGAAGAAAAGCCACCATCATTGTTGTT
GTTATGGTTCTCCGTGAAGTAACGGCCTGAGTTTGTGTTGTTATCGTTGTTGTTGTTGCA
GCTGTTTTGGCCATGAATGTGATTGTTGTTGTTGAGAGGTATTGGAAGAAATAAGGTATT
ATTGTTGTCAACATTCGGGTGAGGAGGAGGCATCATCATCATCATTGGACATAGTCCATT
ACTGTTCTCTCCAAACCCCATCAAACATGAAGTCCCACTAGAACCCCCACCTCCCTCCAT
TAACCCTTCTCTCTCTCAGTATCTTATCGTTCTCCTTTGATCTTCTTCTCAGCTTTCCTA
TATAACCCTAAACCATAACCATCTCTCTCTCTCTCTCACACACAAACACACATGAA
>TeaL_220213
CGTGGAAAAAATCGAATGAAGAATTCGTTAAGACAGGTTCTAAATTGGACATTTACACGT
TGTTGAAGAATGATCCTAAGAGATTTGACACCCTCAGTTTGAAAATTCAAACCCCGAAAG
ATGGAGAAATTTTACTGGACTACTCTAAAAATAGAGTAACAGCAGAAATATTTAATCTCC
TTTTGGAATTGGCGAAGGCACGCAAGGTAGAAGCTGCGAGAGATGCTATGTTCGCAGGCG
ACAAGATCAACTTCACGGAACAGCGAGCAGTGCTCCACATCGCTTTGAGGAACCGCAGCA
ACAAGCCCATCCTGGTGGACGGGAAGGACGTCACACCTGAGGTGAACGCCGTGCTCGCAC
ACATGAAGGAGTTCTGCAACCAGGTTATTTCAAAACAATGGAAAGGCTACTCTGGAAAAG
CAATCGAGGATGTGGTAAACATTGGAATTGGAGGATCTGATTTAGGGCCGCTTATGGTGA
CGGAGGCCCTGAAGCACTATGCGGTGGGACCGAGAGTACACTTTGTGTCCAACATTGACG
GCACACACTTGGCCGAAGTGTTGAAGAAGGTTAACCCGGAGACAACCCTCTTCATCGTGG
CGAGCAAAACGTTCACCACCCAGGAGACCATTACTAACGCAAACTCGGCCAAGTCTTGGT
TCCTACAGTCTGCCAAGGATCCAGCCGCAGTTGGCAAGCATTTTGTGGCGCTGTCAACAA
ACCACGCAAAGGTGACTGAGTTCGGCATCTTGGAGGCTAACATGTTTGGATTCTGGGACT
GGGTCGGTGGCCGCTACTCGTTGTGGTCTGCCATTGGTCTGTCCATCGCACTTCACATCG
GCTACGACAACTTTGAGAAACTGCTGGAGGGAGCTCATTTCATGGACAACCACTTTTTGA
CCGCACCTCTGGAGAAGAACGCACCAGTGATTCTGGCATTGCTTGGAGTCTGGTATCACA
ACTTCTATGGAGCTGAAACACACGCTCTCCTCCCCTACGACCAATACCTGCACAGATTCG
CCGCATACTTCCAACAGGGAGATATGGAATCTAACGGCAAGTATGTGACACGAAGCGGGA
GCAAGGTAAGCTACTCGACTGGTCCGATTGTGTGGGGAGAGCCGGGAACCAACGGACAAC
ATGCTTTCTACCAGCTGATCCATCAGGGCACTCGACTCATCCCTTGCGACTTCCTCGCCC
CTGCCAACACACTCAACCCCATCCAAGGCGGAGTTCATCACAAGATTCTGCTGGCCAACT
TCCTGGCGCAGACGGAGGCTCTGTGCAAGGGCAAGTCAGCGGCGGAGGCGGAGGCAGAGC
TGAAGAACTCTGGACTGCCGGAAGCTGAACAGAAGAGGATCCTGCCGCACAAAGTGTTCG
AAGGCAACCGACCCAGCAACTCCATCGTCGTCAACAAAATCACTCCCTTCATCCTTGGCG
CTCTCATTGTGATGTATGAACATAAGATCTTCACTCAAGGAGTTATCTGGGATATCAACT
CGTTTGATCAATGGGGTGTGGAACTAGGCAAGCAACTGGCAAAGGCAATAGAACCGGAAC
TGCAAGACAAAAGCGCAATCAGCTCTCACGACCCGTCGACTAACGGACTCATCAACTTCA
TCAAGCAGCAATGGTAAATGGTAGAGTTCAACTTCAAGAATGACTTCCACCGCTACGATG
TATGAAATCTGTCACTGCCTCAAAGAGAAATGAATTTCAAACCGTACAATTAGTTAAAGC
TTTTGGCATTTAAGAAAACAAAGTTGACCTTTCTTGGGCAATGGTCAAGTAGCCAATCAT
GATAATGTCG
>TeaL_220214
CCTTTCTTATTCGATTTTCTCCACCCATCAACTATTTCGTTGGCAATGAGAACCCCATCT
AGAATGTGCCTATCCCCAGAAAAGCTGTTTGGGACTCACTAATAATCATGGGCAAAACTG
GTTTCAACCTATTTGACAAGACTTTAGCCAAAATTTTATACAACGAACCTATAAGACTTA
TGGGCCGATATTCATTCAAGATGGACGGGCTGCCTAATTTTGGGATCAATGCAATGAAAG
AGCCACCTATACCACTAGCCAGACTGGCATTCTGATGGAACTCCCTAAAAAATTGCATTA
CCTCAGGTTTAACAATTCTCCAGCATTTCTTAAAGAAGGTCAAGTTAAATCCATCCGACC
CTGGTGCTTTGTTGCCATCACAACTTGTAATAACATATTTGACTTCCTCTTTTGTAAACT
CTGCTTCCAAGAGGTCTGCTACATGCCTACCACCAATATTTTTGAACTGGCCAGACAGTT
TAGGCCTCTCCGCCCAAGTTTTAGAAAAATGGATCATAAAATGATTCTTCACCGCATGCC
TGACCTCCGAAGGTTCCTCAATCCTTGTGCCATTCACTAATACTGAGCATAGAGAATTTT
CTGCTATTTCTATTACTAGCCATAATGTGGAAATACCTTGTGTTCGCATCTCCCTTTGTG
GCCCAATTAATTCTAGACTTTTGCAGCCAGATCCATTCCATCGTTTTGTTCAACCTCCAA
ATTTCCCCCTTAATTCCTGTCTTCAGACTTGTTCAACCCCCAGAAGCACTCTTTCCTCTG
CAATTAATTCAATAACATCGGCTTCCTCTTCAGCAATCTTCAACTTAGTTTCAATCAGCC
CAAACACAGCGGAATTCCATACTTGTAGCTTCTGTTTCAGAGCTTTAAACTTCATGATAC
ATCTGAATCCAGCCCACCCTTCAACCTGATATTCTGACCAAGTTTTCTCCACTAAAGATA
TGAAGGTAAGGTGTGCAGCCCACGCATTGAGGAACTGAAAAGGTCTCGGACCCCAATCTC
TTTCATCCTCCATCAGAATTATAGGGCAGTGGTCAGACAGCTGCCTGGAGAGTCCCCATA
ACTTAAGATTGAAATTTTCTAGCCATTCAGGATCAAGCAAGAATCTGTCTATTCGACTCC
ACTTTTTTCTTATTTGTGAATTGCACCAGGTAAGCTTCCTCCCAAGCATTGGTACGTCAA
ACAGTTCTAATTGTTCTATCATGGAATTAAAGTCCCTCATTCCTCTGTCACGTCTAGAGC
ACCCAATTCTTTCAGAAATATTTCTTATTTTATTGAAGTCTGCCCCCATACACCATGGCC
CCAAAAAAGTATTCTTCAACTGAGCAAAAATATCCCAGACTTCTTGCCTTTTAGTCACAT
TCGATGGACCATACACATAAAGCACCACACAATTAAAAGAGGAAAAGAAGGTACCTGCCA
AGAGTATGAAATTCCGATGACCACAGCAAGCCTCTACCTGGAACACCCTCGGATTCCATA
TACAGAGCAACCCACCAGCATGGCCTTCCACATCCACAGCTAAATATGCAAAATTATCCT
CATACCAGATAGAGCTAACTACTTCGGCAGTGATAAAAGAGGACTTTGTTTCTTGGATCA
ACACCAAACTAACTTTCCTTTCTACTAAGCTTCGTCTAATCTTTCTCCTTTTCTCAGGTC
TTCCCAAGCCTCTGACATTCCAAGATTGTATGTATCTTCATTACAATTTGATATATACTC
CATAACCACCTTGAACCTTGCAGCTCAACTGGCTCCATCACTCCTCCTGAGCACTCTTCG
TTTGTCATTGGCCTCTAATTCCTCTAACTTGCTAAGAACTTCCTCCTCCTTACCATCACA
GTCTACACCCAACACTTTCCCAATCTAGAGTGCTGCCGCTGCCTCTGAAACTCGTGACCG
ACCTCTAGTGGACTTGCTGGCCATGGAAAGGGAAATCGCAGCAACAGCAGATTAGAAGAC
TGCCCCTTTCCTGAGGTTCAACTTGGACTTCATGGATTTCCTCCCCCCTTCGTGCTTCCA
CTGCTTCAGAAGACTCTGCCGAGTGCTAGCCTCT
>TeaL_220215
TTCGAGTGGCTCTTGTTGCTGCACTGCAGAAAAGAAAAGACAAAAAAATGTAAAAAACCA
AGAAGAATCAAAGAATAAACAAAGAAGAAAAACGATGAAAAAGAAAACGACGAAGAATCA
AACACTGGTTGCTGCACCGGAGTTGACTCAATGTGTAGAGTTTTGGGCTTGGTTACAAAA
CCTTATTATAACAATCAATCAATGTGAAGATCATGAAACCGAAATGGCAAAATCTCACGA
ATGGTCATAAGGCTTATATGACTCCTCAGAAAATTGCAACCGTCCAGTGATCAAATAAAT
AGATATAATCATATAGATATTAAAAAATAATAATAATACTATCTGCCTCCGTTATTAAAA
CCAATACTTAAAACATTCCCCCAAAATCAGAAATAGTAACCATTGGGAAAGAGGCCAGTG
CTAAAATATACCTCACGAATGGTCATAAGGCT
>TeaL_220216
GCCAAGCTTGAACATATTTTAAAGCTCGTTAAGATTTTCAAACCAAATTTAAACAATTGA
TTCAATAAACCTAAAATTATATAAAATATCAAACTACTTGAGCTTAGTTTGATAAAAGCT
CGTTTGAGATCAAACTCAAAAGTTTAATGAACCAAGCTTCATCAAACCAAGCAGCTCGTT
AAAGTGATCAAATCAAACTTAAACAACTAACTGTTCCGCTCATTTGATTTGTTTATCAGC
CCTATTAGTATTTGATTCTAAGCATAGACAACCTTTGCATAGGAAATTTCTCATCTCACA
AACCCTTTCTCTTGAATTGCAGNNNNNNNNNNNNNCCAGTCCATAGCAACTGGAAGAAGA
GACTCTTCTCCAAATGCCTTCTCCTGGACGCGCAAAACTTCCAGGGCTACCTGCTCAGCT
TCCGCATATTGGTTTAAGTTGTGGAGCAAGATGAAACATTGGAAAGGTGATGGACTGATC
ATCGGGTCCCACGGTCTTCAACATGATCTGCAAACTCCTCCGCAACAAGTGCTCAGCCTC
CACAAAGTTCTTATGAATAAGAGGTCACAAGATTTACAAGATGGCTAACTAAGCTACAGT
GTTCTTTTCCTCTATACTTCTCAGTGATGAAGAAGCATTCTTCAAGTAGCTCACAGCCTT
CTTTTCCTCTTCCCACTAAATGCAGCAATTCTGCTAAATCTATCCTCATCTTTTCCATCA
CATTGTTATCTAAAGGCATACATTTTGAATCCTTGAGGACCTGAAGAGCATTTCTATATA
ATTGAATGGCTTCATCAGCAGCCCCTTTTGCGCATTTCACATGGGCCAAAGAACACATTG
CCATTCCAACTATTCCATCATTCCCCCAATTTAACTTTGTATATACGTTGAAAATTCTGA
TAAAAGGATTTTCAGCATCCATAGCTTCTCCTTCATTAAAAGATTGCCGAGGCCAAGTAA
AGGCACCACCAAATCCTCACTCTCTGCACCTGTGCTCAATTCCAATATGGTAATCACACA
GTGATATACCTCTACAGCTTTTGTGGCTCTTCTAATAGAACCGAGTACTTTTGCCATCCC
TAGTAACAGTGTGATAAGAGAAGTACTATTTTTCCCACAAAAAGAAGCTATTTACTGAAT
CATTGGATTTGCTGACTTCAGCATATACTACTGAACATTAAATAAAATGTTTAGAATGGC
TCTAACAAGAACCACAACAGCTTGTACTGTGTCAACCAGCAGAACCATTTAGCGCTGACA
ATGGTCCAT
>TeaL_220217
TTGTAAGAATTCATATCGTATCTGAAGATTGCTGCACATCTTTTCCGTTCCTCTTCCTCC
AACAACTACAGGATGGGTCAACTGTGTCTACACATGCATCCAGACCAGTTACAGAAAAGC
ATCATGTGTTTGTCTGTTCATATCCAAAGTAAAGCATGTAACAGTAAGTTATACATGATA
CCTGGAGGAGCCATTTCCGATCGCCATGTTTTGAGAACTTCTGCATCAGCTGGCTCAATT
GAATTAGATAGCACACACCAAGGAAATGAAGCTTCTTTTAGTGTTTGGGGTCCAAATGAT
CCTCAAGGGTCGAAAAAGTTGCTTGATAGCTCAAGGAATCCCTTGGGGGTTACCACGGAT
TTTGAAGGACAGTTGCAGGAGTTATTTGATGAAGTGAAAACAATGATTAAGATGGGGAAT
GAAAATGATGCTATAGACCTCCTTCAAGCAAATTATGAAGCTGTGAAAGAACAGATGGAC
GCTGGTGCTAGAGGAATAAAACAAGCTGCCACACTAGATGTCATAGCCTTGGGGTACATT
GCTATTGGGGACTTGAAGATGGTTGGCTCCCTGTTGGACGTGTTAGATGAGGTCGTTGAT
GGTTTAAAGGATGACGAGCTCCTTCTCGATTTAGTACTAACATGTATGGGAAGTATGTAT
TCAGCTTTGGGAAAACTTGAGGATTCCATGCTTGCATACAGAAGATCTCTTGAAATTCTA
GAGAGAGAATATGGGAAAAATAGTGTTTTTCTTATCACACCGTTACTAGGGATGGCAAAA
GTACTTGGTTCTATTAGAAGAGCCACAAAAGCAGTAGAGGTATATCACCGTGTGATTACT
ATATTCGAATTGAGCAAAGGTGCAGAGAGTGAGGATTTGGTGGTGCCTTTACTTGGCCTC
GGCAATCTTTTAATGAAGGAAGGAAAAGCTATGGATGCTGAAATTCCTTTTATGAGAATC
CTCAACATATATACAAAGTTATATGGGGAGAATGATGGAAGAGTTGGAAAGGCTATGTGT
TCGTTGGCCAAGGTGAAATTTGCAAAAGGGAATGCTGATGAAGCCATTCAATTATATATA
AATGCTCTTCAGGTCCTCAAGGATTCAAAAGGTATGCCTTTGGATGACAACGTCATGGAA
AAGATGAGGATAGAAGTAGCAGAATTGCTGCATTTAGTGGGAAGAGGAAAAGAAGGTCGT
AAGTTACTAGAGGAGTGCTTGTTCATCACTGAGAAGTATAAAGGAAAAGAACACCCTAGC
TTAGTTACCTATCTTGTAAATCTTGCAACCTCTTTTTCATGCTCCAAGAACTTTGTGGAG
GCTGAGCGCTTGTTGCGGAGGAGTTTGCAGATCATGTTGAAGACTGTGGGACCCAATGAT
CAGTCCATCACCTTTCCAATGTTAAATCTTGCAGTTACTCTCCACAACTTAAACCAGCAT
GAGGAAGCTGAGCAGGTAGCTGTGGAAGTTTTGCGCATCCGTGAGAAAGCATTTGGAAAA
GAATCTCTTCCAGTTGGTGAAGCTCTCGACTGTTTGGTGTCTATCCAATCCAAACTAGGG
AAGGATGACATTGAATTACTGGAGCTTCTGAAGAGGGTTCTGGCAATTCAAGAGAAAGGG
TTTGGTTCTGAGAGTGAGGAGGTTATGCAAACCCTGAACAAAATTGTATTCTACCTAGAC
AAAATGGGAATGAGAGATGAGAAATTTCCTATGCAAAG
>TeaL_220218
CATCAGAGGCATCTCCTATGCTTGAAATTTAAAGTGCCTTCCACCTCTTCGTGGCCATCC
AAACCCTTAGTACACAGCAGCAAATTATTTGTTAGTCGAAAATCTGTATTTGAGGCTTCA
GAATCTTCAAATCCAATGTCATACCCAGCTTGAAGTAGTGTTATAAATGTTGGTTGAGCA
TAATATGCCAAATTGTTTGCATCTCCCCCAACAGATAATGGTGAAGGTCTCACTGTTGAA
GTAGCAACAGGTATTGAAAAACTCACACATTTAGCACGAAATTTCTTTTTAAAGCTTCCT
TGTAATGCTAGCTCACATGGACCTTTTATCCATCTTCACTTTCCTTGCATTTTTCCCAAT
AGCATCAACAATTGTGTATAGGCTACAACCATTAGCGTATTCAATTGCTTGTATGTCTGA
TTCAATAGAAAGAAAATACTCATCTTGAAACTCCTCAAAAATATTTTTAGTGTACTCATT
ACCCATTTGACTTAACATTATGAATGTCGCTCTCACCCTTGGCAACCTTTGGCATAAAGC
ATATCCAGCTTTTAACTCCTTGTACCGCTTCTCAGAAAGTAC
>TeaL_220219
CCAGCAGTGATTAAGTTGGGTCCGCCGCCCCTATTCTCGGAACAACAAGACTCTCTGCTT
TATTATTATTAAAAAGTAAGGAGTGTGGGAGGTCAACCCAAGGATCTATGGAGGAAGTAG
GCCGGTGGTATCTGTCTTTTTGCAAGGCCTGGTGGTGGTCCATACCACATAGACTATTCT
TGTAGTTGTGGTCAACTTCTGTCTCATGGGGCTTGGATAGCCCTCATAGACTTAGTCCCC
CACCATTCTCAATGGCTTCAGACAACTCTTATCAGGTGGTATCTCTCACTCTCCTCTCCC
ACTTGTCCAAACACACATGCACTGATGCACACACGCGTGACTTACCCACTGAAAAGTTTT
AGATGTACACTAAAATGATTAGAGAAGGCCAACAACATCAATATAGTAGGTGTTAAAAAC
TGTTCTCCCACAATGGTAATTATATTCATTTATATATTTCACTAACCTTTGAAATTGTGA
AATATTTGTAGAGATAGATAAGCCAGTGAAAGCCATACTGGAAATCATAGCTCTGATAAA
GTCAAGATGGATGGCATGTCAAGTCCAACATTTCACCTGAGCAATTTGAACACTGCTGAT
ACGCAGACCAAACCCTTTTACATATGCCTTCAGTGTCAGCCTCAACTCCCCACAAGACAA
TGTAGCCAATCCATTTAAAATCCAACTTCTATCCAGAATATTTGAAAGAAATGCCAATAC
AAGTTTTTTATGACTCCTATTAAATTGAGGAACTGAATTGCTGCTTCTCTTTCATTTCCT
TTCACTTTTTCCTTTTCATTCTTCTACAGTATACCTCAACCAAAAAACAATTCATTTGAA
ACGTCTTTTTGGACAAATATACCTGGCATCTCATCATGGTGCAAAATTGTCTTCAAAACA
GTTCCCTGTCAACAATTCTGTTGAAGAGGTCAAGAATGATCAACAGTTTGCAGTTAAACA
TTTGCATAAATTATCCTATTCTTGTTCAAATATCACCAATAATCCCTACAGGAACATATC
CCATCCCTAAAATGGTGAAATCGTTTTGAATCTCTGACTACAATTTCACGGTTAACAATC
TTGGAAATCAACCTAATAGCAGTGTGACAGTCACTACAAACCCTGAGGTTCTTAATGATC
TGAACCGTTGTGCCAGGAACTGTACTCATTATTCCAAAGGCAACAGCCAACTTTTCACTA
TGAACTCGCAGTGTCATTTCCTTCTCTTCCTCATCAACATCATGAAGAACTGATGTCATA
TTGGGTACATAACCAATTTCCTGCATCTTCAGAGTTAATTCTTCCAAGTATTTGTATATC
TTCTCATGCTGAGGATGCTCTCTATCTCCAACCAAAAATACATGAACCCCACCTTTAACT
TCAACCAAACTGAACCCAGGTGGTTTAACCAGTCCATGATTCTTCATTAATATTCTCATC
CTTTCCACATCTTTCCACCTTCCAACATCAGCATAGATGTTAGAAAGCAAGACATAGTAC
CCACAATTACTTGAGTCTATTTGAAACAATTTCCTCGCAGAAATCTCTGCAAGCTCCACG
TTCTTGTGGATTCTACATGCAGCAAGAAGAGAACCCCAAACCACAAAATCAGGTCTCACC
TTCATTTCTTTGATCAAATCATAAGCCTCCTTAAGAAATCCAGCACGCCCAAGCAGATCG
ATCATGCACCCATAATGCTCCACCCCGGGCTCTATACCAAATTTGTGTTCCATGGTTCTA
AACCAATGCCAGCCTTCATCCAATAGACCAGCATGGCTACAAGCTGCTAGAACAGACACA
AAAGTTATATAATTAGGTATGACCCTGGCGCTAATCATCTCATAGAAGACTTCCAAAGCT
TCTCTGGCACATCCATGCATGCCATAACCAGCAACCATAGCAGTCCATGATTTCACATTC
TTCTCCTTCATGCGGTCAAATGCTCTCCTTGCCATCCCTACTCTCCCACATTTGCAATAC
ATGTCGACAACAGAAGTGCCCACAAAAACATTCTCCTCCAAACCCATCTTTATGACCTGA
TCATGGATACACTTGCCCACTTGCAGAGCCCCCGAATGTGCACAGGCTAGCAAAACAGCA
GACAAAGTGACAGCATTGTAGTTGACATCTCTACCTCCGACCATGTCATGAAACATTTTT
AGTGCCTCAGCTGACAATCCATTTTGCGCATACACTGCAATCAATGAATTCCAAGAAACT
TCATCCCTCTCAATCATCCCATCAAACACCTTTCTAGACACCCCTACGTCACCACACTTG
GCGTAGGCATCGATCAAAGTATTCCCAACACCCAAATCGTCCTCAAAGCCCCTCTTTATG
ACAAACCCGTGAATCCCTTCCGTGATACTCTTCCCAGAAACACGAGAACAGGCCGATAGA
ACTGAAACCATTGCAACGGAGTCTATACACACTTGGTCTCCTCCATCATTCTGGCTCTCT
TCGACCAAGAACTCTTTGAAAAGTGATAATGCCCCGGGGGCATTGTCGTTTTGGACATAC
CCAGTGATCATTGAAGTCCAAGAGACCACATTTCTCAGTGGAATTTCATCGAACAGGGTT
CGTGCGTCCTGTAAGTGGCCGCACTTAGAGTACATGTCGACGAGAGCAGAGGAGACGAAG
AGGTCTGATCCGAAGCCAAAGACAAAAGCTTGTAGGTGGGTTTGTTTGCCAGAATGGAGA
TCGGAGAGAGCGGAGCAAGATTTGATGGCGCAAGGAAAGGTGGAACGGTCTGGGTAGAGA
GAGAGCTTGCGCATGGAGGAGAAGGCACGGAGGGCTTCGAGGGAGTGGCCGCTGCGAGCC
AAATCGGCAATGACAGAGTTCCAGGAGGAGACGCTGGTTTTATCAACATATTTATTAAAC
AAAGTTACGAGGTTGGAATTGGTTGAGGAGGAGGAGGAGTAGTAGTAGTAGTAGCCGAGT
TGTCTGTAGAGTTGATAACAAACTGATGAATTGGAATTTGAAATCTTCATTCAATCCTTA
TGCTGCTTCTCTTCTCCTCTCTTCCCTCTCTCGCGTAAATAAACGGCTAACAGGTTTTAG
TTATGAAATCGGGTATGCTTTTGATTGCAAGCAAGACATTCTCCAGTATCTACTCAAATA
CCCCATAATAATAACGAGAAAGAAAGCA
>TeaL_220220
ATGCTTTTGTTGTCATGTTCTTGTTCTCATTCTCAATCGATTGATCTTTCACTCTCACCC
TCACTCTATCTCAAACAATCAGATGAGGATCGAGATCATGAGAATCCACTCTCCAATCCT
GATCTTCTTTACTCACATCTCAGACGATCTTGATGTGGCGAACTCGATTAAAAGATCTCA
CATCTCAGTCTTCTTGGACGATCATAAGCCATAATTTCTGCAAATATAAAGCTTGTGTAT
TTGAGAAGGAGTTTAGTTCAGGATCTTTTGACAGACCCTGAAACTTTTGAAAGTAAAGTG
TTGTGAAGTTTTGTGAAAGTCAAATCTGATCCAAATGACTACTTCCAACAAAATTCTCAC
CAACTTCTGCAAGTTACAGTGCACCATCTCCTCTTTATTGGCTTCAACAGCAGCTATGCA
GGTAGAGGAATATAGCCTTAGGTCCCATCTCATACAAATGAAACAATCTTTAAAGAGTGG
TCAACAGCCAATGATCGGGAATCGGAGCACCTACATGACTGCACAGATGCTAAGCTAACA
ACATTTTGCTTTGCCTCTTCACCAAAGACAAATAACAACACTGTCTGCTTAGGTCTTAGG
TGTGTATATATGTGCATTTTTTGTTTTCTAGGATTGAACAGATTTTTTGGGATCATCTTC
TTGTGAATTTTGGATTCAGCATTACGAGTACATGACTCAGAAAAATGGATGTCTGCACTG
TTCTAACAGAACTTGGAAGCTCTATGGGCTGATTTTCTATGGGGTGAATTTCTCATCTGT
TTTGCTTTGCTGCTGGTGGCTGTCCAGTGTTGGCTTTGCTCTGCCCTGGTTTTGCTCTGC
TCCTGTGAAATTGGTAACATCTGAAAGGGGATTCTGCTATTTATCTGCCTATTATCTGTT
CTATTAGTTAGAGCTGGAGCTGCTTCTCAGTTGTTTGTTTTTGTGCTGGATGGGTGTTTA
TTCAGTTGTTTGTTTTTTGTGTTGTGTTGGTCTCTCACCAACTAGGAGGTTGGAGCTCAT
TATAGCTTCAAGCTCCTCTTTATTGATGT
>TeaL_220221
GTTAAATTTGATAGTGAATCTCTCTATGACGTCCCCGTGGGGTGTTCGTACCTCTCAATG
ATTCCTGTAGATAGGAAACCTATTAATACAGATGATGTGAAGAAGTTGTTGGCGGCTGGG
TTCGAGCTTGGATGGTCAGTTGAGTGCAGAAATTGCCATTTGTCCAATCAAACATGCTCT
CTAAGTGCATTTGAGTATCCACTTGATTATAATTGTTCCAAAGATAATCTGGTTGAGGCA
ATACTTAAGGTTGTCGTCTCTGTACTTGTATTACTTTTTTGGGTTATAGCTCTTATTGCT
AGATTTATCNNNNNNNNNNNNNNNNNNNNNCATTTTCTACGGAATCAGCAATCTTTGATG
CCCAAAAGGTACTCTTACAATGATCTAATGGCAATGACAAACCATTTCAAGGATCAATTG
GGGAAAGGCGGTTTTGGATCCGTTTACAAAGGGCATCTCCCAGGAGGCTTCTTGATTG
>TeaL_220222
CATAAAATAGAGTTTCAACTCAACACAAATACAGCCCCAGGCTTACAAAATAGAGTTTCA
GCTCGACCCCCGAAGTTGACCGGGTCAAAATCGATCCCCGACCTGCCCAGTTGAAGTGGC
AAAACAAGAAAGAAGGGTCGAAACCGGGATCACTACATAAAAAGACTCGGATGGTAGGTT
GCTTAGCCACAGGACTGAAAGTCGCATGATAATCAATTCCTTCTTCTTGCCAATAACCCT
TAGCAACAACGCGAGCTTTATGACGAGCAACTGTGCCATCAAAATTTAAGGCGAAAAACC
CATTTACAGCCAATAGCATGTTTATGTAAAGGAAGTGGAGCCAAAGTCCAAGTCTTCTGA
TTATGCAAAGCCTGAAATTCCTCATTCATAGCTTGAGTCCATTCTAGAGTCTGAAGAGCC
TTAGTGTGAGAAGTAGGTTCAACAAGAGAGAGATTAGGAGAAGCCATAGAAGAAGCAAGA
AGAGAGAAGTGAGATGCTTTAGATCTAGTAATCATAGGATGTTTATTAAGAGAAGGAGAA
GCAACATGGGATGGGCCTGAACCAGAGAAGGCACTGAGATCAATAAAAAGAGAGCCAATA
GGAATGGAAGAAGAAGAAGCAACTGGAACAGAAGGTTGAATAGCAGCTGCTGAGGGAGAT
ACAGAAGCATGTGCAGGACGTACAGGAGAGAGTAGAGCAGGCACAGGAGAAATAGCAGAA
GGCACTGCTGCAGAAAGAGCAGGACAGACTGCTGCAGAAGTAGCAGGACAGACTGCTGGG
TTTATAGGAGAGATGACAGCAGGCACAGGGCTAGAGAGTGGGTTAGAACCAGAACCCAAG
GCAGGCAGAGGCAAAAAAAACTGAGAAGGGCTAGGAACAGTAGGAGACTGAGCTGCAGGA
ACAGGAGGAGATTGAACTGACTGAGATGAACTAGGATGAGACTGAGCTGACTGAGCTGGA
CTAGGAACAAAATTAGAGGACCAAAAGAAAGAATACAGCTGGGAAAAAGAAGGCATAGAA
CTAGTGGAAAGAGAAGATGGCACATGAGAGACTAGAGGAAATAAGGTTTTATCAAAGACA
ACATGTCTTGATACATAAATTTTACCTGTAATAGGATCCAGACATCTATAACCTTTGATA
GATGGATGATAGCCAATGAAGATACAAGGTATGGAATTGGGTTGTAGTTTATGAGAGTCT
TGACCCAAGGAAAACACCTACAACCAAAACTTTTGAAAAAAGTAAAATCTGGAACATGCT
GAAACAAAATCTCAAAAGGAGTTCTATTTTGCAATTTGGAACTTGGTAGCCGATTAACAA
GAAAAACAGATGTAGCCATGGCATCAAACCAATAGGACAATGGAAGAGCTGATTGATGAA
GAAGAGCAATAGTAGTACTGATAAGATGTCTATGTATCCTCTCTGCAACTCCATTTTGAG
GAGTGTGAGGACAAGTAAAGTGATGTAAAATGCCTTTGTGTTTAAGAAAATTCTGAAATT
CAGTAGATAAGTATTCACCACCATTGTCACTGGGAAGAATTTCAAGAGATGTAGAAAATT
GAGTTTCAACTAAAGCTTTGAATTCAAGAAATTTAGAAAACACCTCACTCTTGTAATGAA
GAGGAAACAACCAAGTAAATTTGCTGAAATCATCAATGAAAACAACATAATACTTGTAGC
CTGATACAGAGGCAGAAAATGGGCCCCAAACATCTGAATGAATTAGAGCTAAAGGTTTAT
TAACAGTTGAGTTGGACAAACTAAAAGGAAGCCTATGTGTCTTAGAGACACAACAATGAG
GGCATAAACCAGAGGAAGTGCGAGAAAACAAATGAAAAATGTTAATAATGTGATTAAGCT
TGGTGGATGAAGGATGTCCAAGTCTGAGATGCCAATTTGGAGCAAAAGCAGCAGTAGAAG
AAGCAGCAGTAGTAGAATTAGTGCTCTTGAAACAAGCCTGTGGAGTAGATGAAGAGAACA
TAGAAGCTGATTAAGGAGCATGATAAAGGCCCTGAGAATTAAGGCCTTTATACAGAATGC
TCTTGGTATCCTTGTCCTGAACAACAAACTTATCAGCATCAAAGATAACAGAACAATTAT
TATCAAAAGCTAGTCTATGAACAGATAACAGATTAGAAGAAATATGAAGAACATGAAGAA
CTTTTTGGAGTTTAAGTGGAAAAGAAGAAGTAGGAAGTAAACCATTACCAATGTGATGTA
TAGGAAGAGAAGAACCATCACCAATTGTGACTTGATCAGTGCCTTGATAAGGCTGATA
>TeaL_220223
TGAACGCCGAAGATTCCCTAGCCGTCCGACAAGGTCCTATAGCCAAAAACCCGAACCGCA
GAGAGAAAAGAAAGGACTCAGAAACCAGAAACACCCAGTACACTCACCAAACACCTCAGT
ATACAGACCGACCACCCCGAGCCGACCGGTCGGCGTCAACCCGACCGCCTGGCCGGTTCG
AACGATACACCTCCCTCAATTCCCCTATGGAACAAGTCTTGAACCAGATTCAACGAGATT
ATCCCCTAAAATGGCCCCAATCGTCACGGTCTCCTTCCAACCGTCGAGACCCGTCCAAAT
ATTACCGCTTTCATCAGGACCACGACCATAATACGGAGGAGTGTGTTAACCTCAAAGACC
AGGTCGAGGGCTTGATACGTTAGGGACGTCTCAGTCGGTTCACGGAAGCCCGCCCTCAGC
AGAGGCAAAGGACTGAACCCATCAGAAACAACCGCCGGCGCACCCCTCCTCGACAACCAG
CACAACCTAACCAAGGTCATGATCGCCCTCCACA
>TeaL_220224
CTCGACTTAAAGCAATATAGAATCTTTGGACTTAAAAGTCATGATTGCCATATTTTGATG
CAACAATTACTCCCTTTAGCAATTCGAGGAATGTTGAGTTCACGTGTGACTTCACCTTTG
ATTGAGTTGAGTAATTTCTTTCGAGAGTTATGTTCTAAAGTTGGTTTGGCACAAGACTTT
ATGCGTCTTGAAAGACAAATTCCGATAACACTTTGTAAGTTTGAAAAAATATTTCCCCCT
AACTTTTTTGACATTATGGTGCATTTGGTGGTTCACTTAGCATCTGAGGCTAGATTAGCA
GGACCTGTGCATTATCGTTGGATGTATTCTGTTGAGAGGTACTTGAGTAGATTAAAGTCA
TATGTGCGAAATAGAAGTCGACCGCAGGGTAGTATGGCAAAAGGATACCTTGCAAATGAA
TGCTTGACATTTTGCTCGAGGTATATGGAAGGTGTTGAGACATGATTCAACCGGATGTCT
CGAAATTATGATGATGGAGGTAATGGTACCAAAGGATTATCTATTTTCTCAATGCCTGGC
CGACCATTAGGTAAGGGCGTGATAGACACAATGGATGATGGCACAAAAGAAAAGGCACAT
CGATATGTGCTATTTAATTGTGAGACAGTCAACAAATTTATTAAACAACACCGTAGACTT
GTTGCCATACAAAATCCACGTCTTCGTGAAATGGCCATTGATCGCATTCATAGTGAAATA
TTTCCAACATTGTTTGATAAACAGGTTGAGGAATTGCATAATGCAGGGGATAGTCAAATA
ACTGAAGAGCTTAGATGTTTGGCTCATGGTCCAAATAGAATTTTCACAAAATATAAGCGA
TAATTGATAAATGGTTTTAGGTTCCATACTAAGGAGATCGAGCAAAAGAGAAAAGCTCAA
AATAGTGGGATTATTGTCACGGTAAAAACACGAAGCTTTGCAAGTGGTAGAGATGGAAAT
CCGGTCTCTAGAAATGTTACATTTTATGGCGTGTTAACAGATATAATTGAGTTAGATTAT
TTGTTTGGAAAGAGGGTCGTGTTATTTAAAGGTGAATGGGTGTCACAATCAGGGAAAAGA
CAAGATAAAGATTGCACAATAGTCAACTTTGCACGATTAATGAAAGATGCTGAGCCTTTT
GTATTGGCTTCTCAAGCAGAATAGGTAATGTATGTAGAAGACCTGAAACACAAAGATTGG
CAAGTTGCTATCAAGATAAATCCGAAAGATTTTTATGATATGAATGCGGGGTCTTCTGTG
GACAATGTGGAGGCAAACTTGCAGAGTGTTGTATGCAATACACAAAGTGGTGATGGGGAC
AATAATTTTGATTTGGTTCGAACAAACATGTCTGCTACAATTGTAGATGCACCACTTTCT
CAGGTGTTGAGAGACAACAATGTTCATGATGATGGAGATGATGATGGAGATGATGATGGA
GATGA
>TeaL_220225
CTACCATCTGGCTGAGAAAATACTGTCCTATACAGCAGCAGTGTCTATAGAAAAGATACA
TATCACAGTCCTTCAAAATGCTGAGCTGCACAAATCATAAAACCACTTAATAATTTGTCA
GTAACACTCCCGCAATGGAGAAGCAATCTGGACGAAATTAATAGAAGTTTTTGGATATAG
GGTGCTTGAATCATGCCTTCAGCTAGTTAACCAGAATCACTGAATGCTTGAATCCATACC
ATAATCACTAAATGAGTGCTTACATCTTCTTTAAAAATGGTCATACCCAGGGAGTTTAGC
TTCAGGAGTCAGTATGAACAT
>TeaL_220226
AACCGTCCGCTCGTCATCACGCATCCGTCCAAAATGCAGCGGATTGATTCGATTCGGTCG
GTTTGAGCAAATCGGTATATCCGCTGCTCACCCCTATTGAGGATGATGTAATAACACCCG
TGGGCCTAGACAAAAACCATCCCACTGTTCTTTCTTCTGCCCTCCATCTTTCCTTCATAC
CAAACAGACTGTTAGAGGAACATTCATGAATAAATCATACCTCAGAAAAAGCAATGAAGG
TTGGAAAAATATACCATTTTCCTTAGTACCTCAAGGGTGGAACTTGTGTTAAAAAAGGGT
AGAAAGAGAGAATAAAACATATCTACATCCAAAAGACTTATTTCTCCCAAGTCCAGAAAA
CTTACGAAACCAACTATTCAATCCACCATATGAACCTGGAATTCAAATATGTAATTGTTC
ACATATCGGAATAATCCTCAGGAAGAACTCTTCAACAGCTACATTTTGGTTCCCAATTTG
ATCACCAGCAGAAATATTTGAGTTCCAACAGTGGAATATAAATATGTTATTTGAGATTGA
AATCGTTGTCAAGTCACTCAAATGAATAAACCATTTGCTTAGAAAGCTCTGTACCCACAG
CTCTCATGTATCTACACAACTCGGTTTCCATGTAACTCCTTCTCGAGGGTTTGATTGCAT
GTTGTAGATCCTTATATCTGAGGCGAGATCCCTTTAACCCAATCAAAATATCACTGACAC
TTCCGCCTTCCAATTGCACATAAGTCAAACCACTGTATTCTGAGCCTGATTCATCATCAG
AATCTTCAAAATCAGGTTCATCCATTTCTTCGTCTTCATCAATAGGAATATCATTCATGT
CTTCTTGGGCAGGGTCATCATGTTGCAGTTCCATATCATTTTCAAGTGTTTTAGGTGCTG
AGGGCTCTTCATTTGGTAAAGTGGCAAAATCAGATAAGATCACATATGGTTTCCTATCAA
GCAAAGGCCTTGCAATATCAAACGGCACCCACTGGTAACGAAGAGGACAGAGAAGCTCAG
ACGGGCGATATGCTGCTTTATATCTCATTTTGATGCAGGAGTGAATGTAATAGCCCAGAT
AATAATACTCGAGGCTAGGACAACTGAGTTGATTCTCTTTCACACAAGATATTTCTTGCA
GGGCCGAATACTTTCCTAGTGATAAGAAGGCAAGGTCTGGGTCCCAAAATAAATATTTGC
TTGACAAACATTTAGGAAGGATATCAATCACACCAACTGCAACTAGCTGGCCATCAATCA
CATATTGTTGATGGAATGAACCAAAGCCACAAGGAGGAACTGTATCATTGCCATTTGATG
GAACAAATATTAAGGGAGTGTCAACTAAAAACCTCTTGTATGAGCTTTCTGTGACATGAT
GTGGTTTATCATTATGCACTTTAATCTGGTATTTCCTATACAAGGCAAATTCTTCTGGAT
CAAAACTTGATCTTTTCAAACGAAACTCAAGCTTCCGTCTTTCTCCCCGAGGAAATTCAG
AGATCTCCTTTGAACAACTCCCTTTAATTCCACTGTTTGTAGGAGACTCTTTAGAGATAG
AAACACTTTCAACCACTTCGTCTGACCAAGCTCGTTTTTTAGCAGAATAGAAGTTAATGT
GCCCATTGCAGGCTCTGATTGACAGACCAGAGCTTTCTGCCAACTGATTTAATGAACTTG
ATAGTTTTTCTGCAATTATTGTCGAGGAAAGCTCAAGAGACTGGCCATTTTTTTGTGCAC
TATTTCTTGATAACTTTAAATTGTATCCGTCCTTCTCTGCCCGCCCTAAAGCAGCTGCAA
TCTGGAAAGAAATATTGCTGGAGAACAAGAGATCTTCAGATCCTTCAACTAGTAACTTCC
GTTTGGATGGTGCAACTTTTTTAATAGAAGCTTTTGGTAATTGAATGTCACAAGGACACT
CTCCACTTCCAACAAATACTTGTACTGCATTATCAATCTGGTCCGAAAAATAATGCATAA
ATTGTTCAGCTTTATTCTTCTCTTCATTTTTACCTGCCAATGATTCCCTTGCTGCTGAGC
TTCTAATTTCATTAGGTGCACTGCTGCATGAACCCTGAGAAGCATTTGGCTCATTTCTGA
ACTTATCTCTCTTTTTCACATCCAATGTTCCACATAGAAACCTTTGCATCCGTTTAGACA
CTCGAAGTTGCTCTTTGGAAGGGACAAAATCACTCGCCTTCAGACGGATAGTATAAGAAG
GGCAGCATGTGCTTTCCATCTCAGGTTTGTAAAGGAAAGAGCCAGATCTTCTCCAACCTC
TGTCAAGAAGGGCTTGATAATGATCAACTGTCAAACTA
>TeaL_220227
AACCACAACTGTGCTACAATTTTTAACACAAAATTCTTGAATGAACTAAGGAAATAAAAT
CATCTTAGGAATAACTCAAAACATAAAATTCAACAAAAATATCATATGCAACAATATTGC
TCATTTTTCTGTATCTCAGAACAAAGTATGATTGTACAAGCAATCCAATTTCCCCTTAAT
ATGTATAGCTACTGCACATGATTCTTCTAGGAATGAAACTTACATTGCAAAATAATTTCA
CCTAAAATCAAAATGTCAAGCGTTATATTTGCAAATATTTCTTCCAGTGAAAAGTTACCT
TGTGATGTTATCTTGTTACCAA
>TeaL_220228
ATAAAGATTACAATGAAGTTGAAGCTCATAAAGCCAAACATTAGTAGCAGCCACCAAATC
AAGCAACCACTAGCAACATCCAAGGGTCTATTTTTAATTGTATATTACAGTTTGATACGT
TGCTGATATTCAAATTTGTTCGATTGCCCAATTCTCTATTTCACTGGTTTGTTTGGTATT
TTTACGGATGCCAATAAAGGAAGCAAAGTAGAGAAGTCAACCTATCAAATCCCAATTTTG
TCCAAACTAACTAACAATTTATTGGTAAAGAAGTCATTAACAGTGGTTCTAAATTTGTGT
CAATGTATGTGTATTGTAATGATGACTTACTCCGATTAGAAGGTTGCATTTCATGACTCC
CAAAAGACGATCTTTGATGTGTTTGTGGAGAAGCTTGGTCCGGAATGCCACTAGATCCAT
CTGTCACCTGCAAACCAGTAGAACTCTGTCGTTGTCTCATCAAAAATGTTACTTGCTCTT
TTAAAGAGTTTGTTACAGCATCTTGAGCTTGCAACTGAATATCTTGAGTTTGCAACTGAT
CATCTTGAGTTTTTAGTTGTTCCTTCAACTCAATTATAGTGTCTTTGTCTCTCATTCTCT
CTTCATCAAAAACCATTCTTAAATGGTCAAAACTATTACACATGAAGCCATGCTTGGAAA
GAGTGGGCCCAAATCCTAAACCTCGAACACGACCATGATGCTCTTTACCCATCACTTGAG
AATAAATATCATTTGGTGACCAAGATATATGTCCACTAGCATTTCCTTTGAAGCTACTTG
GTTTTGAGCTCATCAAAGCTTCTAGTTTTTCCTCGATAATATTCCAACAATCTTCTTTAT
ACTGATCTAGCACTTCATGCCAATTCTTGTACTTAATTGGGCATAAGTGTGGCTTTCTAG
CAATGGTGCCTAGGAAGCGACTGAATATACCACCCTCTGTAGAAACAGCCTACAAATCCG
TGTTGAAGGTGAGCACAATGCATTCTTCTGGAGTCAAATTCCACACTTCAACCATACGTG
TAATTCCCCACGTGTTTCGCTTGGCCAATTTATCTGTACGTTGCATTTCTTCTTCCCTTA
GTCAGTCCTCATCTAAATCATCTTCAAACTGAGGGTTAACCTCTGATTCTTGAGGTTAAG
GATGTGGAACATGTGATGGAGCATGTGAGGAAGGATGTAACCAACTAGGTTGTGAAGAGC
CATTTGATCGACTAGGCTATGAAGTTCCATTTGGCCGATTAAGCTGTAAAGAGGCATTTG
ATCGACTAAGTTGTGAAGTTCTATTTGGCCAGTCTAGCTGTGGAGAGCTAATTTAGTGAC
TAGGTTGTGAAGTTTCACTTGGTGCGTTCAGTTGTGAAGAGTTATTTGGCTAGCTAGGCT
GTGAAGAGTTATTTGGCTGGCTAGGCTATGAAGAGCCATTTGATCGCTTGTTCTGGGACT
CATTCTCAAGATTGCAAGTT
>TeaL_220229
CTCGATGATATTCCAACAAATTTCTTTACACGAATTTGGCACTTCATGCCAATTCTTGTA
CTTGATTGGGCATAAGTGTGGCTTCCTAGCAACAGTGCCTATGAAGCGACTGAATATACC
AACCTCTTTAGAAACAACCTGCAAATCCTATTGAAGGTGAGCATAATGTGTTCTTCTAGA
GCCAGATTCCACACATCGACCATACGTGTAATTTCCCGTGTGTTTTGCTTGGTCAATTCA
CCTTGCGTGTTCTGTACCCAGGGAGTCTTTTGTCTTAGAATCTGGACAGGTCCGATATAG
GTACCCATCCAAATCTCAACTTTCCAAGCACAACCTCCTAGGGGATGAAGTCTGACATAT
ACAAAAGAGCCAATCTGCAACCCGTTTCGCACATCCCAACCCTCAAACATGGCTCCTACA
TCTTCAGTGCTCTCTTCGGTATTGCCTTCCATAGACTCATCTTCAGTGTCTGACTCAATC
ACAATAACCTCCAGGGGGTTGTATATTGGTAACTTCTTCAAACTCAGGTTCAGGCTCAAG
TTCAGGATCAGGTTCAGAGTCAAGCTCAGGCTCAGATTCATAGTCTTCTATAGGCATCTC
TATTTCTTCACTTGGGTCAGATTCTATGGATTCATAGTCTTCTATAGGTATCTCCACTAC
TTCACTTGGGTCAGATTCTATGGATTTATAGTCTTCTATAGGCATCTCCACTTCTTCACT
TGGGTCAGATTCTATGTCATAGTTTTTCACCGAATTTTCCTCGTTAGAGTTAATGTCTGA
TGATCCTGGCATCCTACAATAAATGGGATTCACACAG
>TeaL_220230
CAAAGCCCACACTTCAACCCAGAACCAACCAATAATCCATACTCTTAAAGCAGCAAACCA
AAACAAAACAGAAACAGAACACCTATAGAAATCGAACACAAAACAACAATAGATCATTTA
CTGAGAAAAACCAGTAGCACCTCCACCACATCGGCAACAGCAGCTAAAATGCAAAAAACA
ACAACAACCAAACAGAACAGCAGCATCACAGATCATGTACTGAGAAAAAAACCAGTAGCA
CTTCCACCATATCAGCAGTGTATCTGGAAAAAAAAAAAACAAAACAAAACAAAACAAAAA
AACAACAGCACCTCCACCATTTTATAGGCAACTCAAGAGGACCCCAAACAATTTCTGACT
TGATTAAAATTGAAAACAACATCATTAACTAAGAATAAGGTACCACTAATGTGAGATCTC
AGCCATATCGCTACTCTCACCTTGATACATTCACACAGATCATTAAAATTGGGCTGAACT
TCCTGAAAAACACACTCATTCTTCTTATACCTCCACACAAACCACAATACTGCTGCAGGT
AAAGCCCACCAAACCTGATTAACTTTTCTTCTTAAACTTCCAACCCAACCACCATAGTAA
CAACCCTTCAATAGAACTAGGCATAGCCCACTGAAAACCCCACCATAGAGCAATAGCAGA
CCATATTTGCCAAACAAAAGGACAATGCAGCAAGATATGGTCAACTGATTCAATTGCCTT
ATGACAAAAAATGCAATTCATAATATCAACACCCACCAAGATGCCAAACCTATAAAGCAG
TTCTTTTGTTTTCAGTCTCCCTTTCCAAGCTAACCAAGAGAAAATTTTGGCTTTTGGTGG
TGAGAAGTTATTCTAAATTAGGTCAACTGATCTCTGAATGGGGCCATCATTTACCAAACC
CTAGGCATAACCAAAATGGACCTTGAAGATCCCTGACTGTGTGGACTTCCAAACCAAACA
ATCAATTGAATCACTTCGTAGAATAAGGCCTTCCCCTAAGACAGTGGCTAATCTGACCAA
CTCATCTTCTTCCCAAGCCCGAAGTGCTCTTCTGAAATTGAAAGCCCACCCAGCTAGATT
AGATCTTCTAGCTATTTGCAAACTCAAGGACAACTCTTTGTCTTCCACCAACTGGAACAA
TCTTGGAAATTGATTTGAAAGATTTGTTGAACCCAACCAAGGATCTCTTCAGAAGCTAAC
TCTATCTCTATTCCTTATTAAAATTTCCACATTATCTTGGTAGAAATGAAAAAGTTTGTT
ATTCCTTTGAGCCACAGATAATATATCTCCTCATATCTTCAATGTAGAGCCATTATCAGC
CAAAACAGGGAACCACCTTCTCCCTAAAGAACCATACTTCTCACAAATAACTAGCTTCCA
CAGAGCATCATCCTCCTGGCCATACCTCCATCACCATTTAACAGCAAACGATCATTGGTT
AACCTAATATTCTTAATCCCCAGACCTCCTTGTTTCATACTCTTGTAAACCTCTGACCAA
CTCACTAAATGGAGCTTCCTATTATGCTTTGTCTCACCCCATAAGAATGATGCTTAAATC
GTATCAATCTCTTTTGCAACACCCTCCGGCATTTTAAAAAGAGACATAATATACAGGTAA
AGTAGACAACACAGACTTGATAAATGTAACTCTACCTGCAAAAGATAAAACTCTTCTCTT
CCACCCAGATAAC
>TeaL_220231
ACTCTTCTCTTCCACCCAGATAACTTCTTCTTGAAATTCTCTAAAACTGGTCCCCAAGTT
ACCTTCCTACCAGGGCTATCCCCCAATGGGAGTCCTAAATACTTCAAAGGTAACTTTTGA
CTTGAACAACGTAATTTTGTTACAAACTCCTTAACCACTCCATCTGCCACTCCCACTCCG
CAAACAACACTTTTACAAAAATTAATCCTTAGACTTGAGATTACTTCAAAACCCCTAAGG
TTTCTTTTGATAGCCATAATTTCAGATCATTTAGCCTCACAAAAGATCACTGTATTATTA
ACAAATTGCAAATGAGATATAATCAAACCATTGCCCCCTACTGACACACCTTTAAAGAGA
CCTAATGCCTTAGCTCTTGATATGAGT
>TeaL_220232
TATATATATATATATATTTTTGATAATCTTTGCAGTTTGGGTTTCCATCGTACCATTGGG
AAGGGGGAACGCAGTGCGATCTGATTCTGCGTTTGGGCTTAAATTAAGCATCTGTGTATT
TGCATATAATATATATGTCTGAGCTTTTCAGCTTGATCGTTTGGTGCTTTGCTTTTTTGT
GAGGAAGACTAAAGGGTAGCGGTGCTGGTGGGTGGGTATGAACAGTACGTCTATGGTGGC
CGCGTCGGTGGCAGGGATGAGATCGTCGTCGGCGTCGCCGTTCACGGTGTCGCAGTGGCA
GGAGTTGGAGCATCAAGCTCTGATCTTTAAATATCTGATGGCTGGATTGCCTGTCCCACC
TGATCTCGTACTTCCCATTCAGAAGAGCTTCGACTATATATCTGCTACTACCTTCTTCCA
CCAACCCACCATGGGTTATTGTTCCTTGTATGGGAAGAAGGTGGACCCAGAGCCCGGGAG
ATGCAGGAGGACTGATGGAAAGAAGTGGAGGTGCTCCAAAGATGCATACCCGGACTCCAA
GTACTGTGAGCGCCATATGCACCGTGGTCGCAACCGTTCAAGAAAGCCTGTGGAATCCCA
AACTGTCTCACAGTCATCGTCATTGTCGTCCACCACCTTGACATCTCTGACTGTTGCCCC
GGCCGGAAGAAGCAACACTAGCAGTGGTGGAGCTGGAAGCTTCCAAAACCTTCCCTTGCT
GCACTCCTTTGGTAACACTCAGGCCCCAGCAGCTGGTTCTGGTGGAAGTAACCAATCCCA
GCTCCACCTCGAATCCATTCCATATGGGATTCCTCGCAAAGATTACAGGTATGTTCATGG
ACTTAAACCTGATGTGGGTGAGCATAGTTTCTTCTCTGAAGCTTCAGGAAGCAATAGGGA
TCTCCAAATGGATTCACCACCGGTAGCTGTAGACAACACATGGCCACTAATGCCATCTCG
AGTGTCCCTATTTCCCACATCGAAAGCAAGTGACAACTCCATGATGCATCAGAATCATTA
TCCTCCACCTCATCCTCGACATTCATTTTTCAGCAGCAATGACTTTGGCACGGGAGGAGA
ACATGTCAAAGAGGAGGGTGTTCATACTCAATTCCTTCGACCTTTCTTTGATGAGTGGCC
AAGGACGACAAGGGATACTTGGTCTGGTCTTGAAGATGAGAGATCAAACCAGACCTCATT
CTCCACCACTCAACTCTCAATTTCGATCCCAATGGCTTCTTCATCTGACTTCTCCACCAC
AAGTTCTCAGTCTCCGCATGATAGTTGAAAGAAGAATGTTTTTATTTTTTTGTTCCCAAG
GATGGATGGATGGATACCACCATTTTGAAGCAATATATATATATGTATGTATACAATTAA
GTTCTGCTGCTGCCTGCCTGGCCTCTTGAGATGTACTTGCTTGCTTCCTTCCTAATGAGG
AAGAGTCACCAATTCCTATTCCTATTCCTATTCCATGTGTCTCCTGGAGATATCTTTGCT
TTTTAGCATGTGAGTTTTGCCATATGTTTTGTGTACAAGTACATTTGCGAACTCTTCGAG
CCTTAGCTATATATATAAGGTGCTGGTACCAATTAATAAAACAGACTCGGGGCCGTTTTA
TATGATAGAAATCCACATCTTTAGTGGTTTGTCTGCGATTGGCAAGGTAAAGTACAG
>TeaL_220233
CACGCGGGTGCACGATAGCGGAACGGCGCAAGCACGGTTCACGGTAGAGGGATGGCGCAC
GCGGGTGCACAATAGCAGACACGGCGCACGAAGTATTAGACTTGAAGGCGCGTGGCAGCG
CGTGTGAGAGTGGCAACGGAAGCAGAGACGCGCCGAGAGAAGAAGCGGCGCGTGAGAGCG
CGTGAAGGCTTGTTTGGTGATGGGCTTGGTGCCGTTGGAATCGTAAGGAGATTCCGAGCT
GTTTGGTGTAGTGCTATTTTGTACGAGACTAAGCACCAAAACTGAAAAATGTCTGCTACA
TCGGTCCGGCATGACCCCGTAAACTGTCCCGACATTAATTCCGGTTAGCTTCTACAACGG
TCTGACACGACCACACAGTGTCTGCTACAACGGTCCGACATGACCCCGTAAACTGTTCCG
ACATTGACCCCAGTCAGTCCTCTACAACGTTATGACACCACCATCCAGTGTCTTCACCAA
TGGTCTGACACGACCATACAGTGTCTCCTATCCTCTTTTATTTTATGTATTGTCTATTTT
CTTGTTTTGTTACTCTCTCCAAACTCAA
>TeaL_220234
TTTTTATCATAATATTCAGATGTACTAAATTTCAAAAATGAATATTAGAGTCTTTTTGTG
TTCCTATGAATTTTGATGGGATTCACCAGTAACTTCTCACCTGCTAAGAGATGATTCTCT
TCAAGAGACCATACCTCCAGGTCTAGGATTTCTTGTTTCAGGTAGGGAACAAGGCCAGGG
AGGTGGAAGTGTACTTCAAGTTGATGTGGTGAGTTTTTCGAGCAGAACTTTCAGATTCAA
GTTGGGGATGGATCTAGAACCAAATTCTGGCATGATAAGTGGTGTGGGAAGCTATGCCTC
AAGAGAGAATTCTCTGGTTTGTTCAGTCTTGCTCAATCTAAGGAAGGTTCTGTCAAGCAT
TACTTTGATTTAAAAGGAAATTCTGTAGAATGGGTGATACCGTTTAGAAGGGCTTTGTAT
GAGTGAGAGGAGTTGGATGCATCAAGATTGAGAATTCTTCTAGCAGCAGCCCTTTCCCTC
AGACCTGGCTATGCTGATGTACCTTGTTGGGCGGCGGCATCCTCAGGTGTGTATTCCACA
TCCTCTGTGTATAAATTCTGCTCTGATAGCTTTGGTTCCTCAGCTAGAGGTTGCAGGTTG
GTGTGGGTGAAGTATATCCCACACAAAGTTCAATTCTTTGGATGGTTAGCTTGGAAGGAC
AAAGTAAAATCTGCTGAGTTTCTGCAGAAGATTGGGGTCTTGAGTAGCAACTCAGATATT
AAATGTACCTTTTGCAAATCTGAGCCTGAATCTACTCGCCATGTCCTACTGCTGTGTCAT
TTCTCCTGGCATATCTGGGCTACTATGCTAAAGTGGTGGGGATTTGTTGGGGCATTGCCG
GATGCAGTGGAAAAGGTGTTTATCTGGTGGGATGGAGCCAAAGTTAGGAAATCAGAGAGA
GCGTTATGGAAAAGTATTCCTCTAGCAGTGTTGTGGTCTATTTGGAAGCTCAGAAACGAG
TGTAAATTCAAGCACTCAAATCCTAGCCTTGTTGAAGTCATTGAGTTGATCAAGATTAGA
GTTGCTATATGGGCGAAGTCATCACATAATCTAGCCTAGTTTTCAATTAATGATTTTATC
TTTAACATGAATCAAATTAGATTTTGCATCAGTGGTCATGGGCCTGTGTGACTGCTGCTG
AGTAATGGGTTTTTGGCTGCTGGGGTTGTTCTGGTTTGTTTGTTAGGGTTGTTCTGCTGT
GGGTATATTCATTGTTGTCTTGCTCCAGCTTGGGATTGCCAAGGGTTTGTTCCAGCTTGC
AGAGTGGAGGTTGCAAATAGATAGGCTGTTTGCTGTAGTGTCCTGCTGTGGTGTTGCTCA
AGTAGTAAGGGGAGTTTTGTTCTCTGTATGCATTCTGAATTAAGGAAAGTGTTGCTGGGG
CTTCTAAGTATTGCAAGGGTCTGTTGCTAACTGCTGGTATGCTGGGGCTACTTAGTGTGG
CTCTGCTGATGGTTCTGCTGCTAAGTGATTTCTGCTGTCATGTTTGTTGGGCTGATTTGC
TTGGGCTACCAATCTGTCTAGGCACTATGGACCTGAACTGCTTGAGGAGTGGGGCTTTTG
ATTCTATTCCTAGTTGTTTCATGCTGCTAAGAGCAGAATGTCAACTTCAACATCTAATAT
TTTGTCTACTGATCGCTGTATGAGGAGAGAGTATGCTTGAATCTAGATCTGCTGCTATAG
GATTGTGTCTAATATGCATCAACTGTATGAGGGGAGAGTAGTACTGTGGATTGCTGCTAG
TCTGCTGATGGAAACAAGGGAGTAGATCTATTCTCTGCTGGTCTGTTGAGGTGTTTTGGT
GCAAGGGATTTCTGTTGTCATGTTTGTTGGGCGGATTTGCTTGGGCTACCAATCTGTCTA
GGCACTATGGACCTGAACTGATTAAGGAGTGGGGCTTTTGATTCTATTCCTAGTTGTTTC
CTACTGCTAAGAGCAAAATGTCAGCTTCAACATCTCACATTTTGTCTATTGATCACTGTA
TGAGGAGAGAGTATGCCTGAATCTGGATCTACTGTTATAGGATTGTGTCTAATATGCATC
AACTGTATGAGGGGAGAGTAGTACTCTGTTATGATTTTCTGTCTAGAAGGATAATGGAAA
TTCTATTTGAGATATTGAAAGGTTTTGACACTATATTGATGCGAGTGTTAAGAATGAACA
AATTGCTTGATGACGAGAATGAAGAGGATGAAACGTTCTGGAATCAGGAGGCTCTCAAAG
AGGAAGAAAATGATGAAAATTACGAAGAAGAAGGGGAGGTTGTGGATGTTTTTGACAGTG
ACTTCGATGATGAT
>TeaL_220235
GAGCCTTCCTCTGCATAGCTTCCTTCCCAAGCCTTGCAAGGGTTGCTGAGACTGCATCCA
ACGGAGTACTACCATCAGTCCATTTCTTCTCATGAACAGTGATTCCTGGAGCTGTGCAGA
TTGGCTTCTCGGCCACCAAACTGCTAGATTTTGCTTTCTCACAGTTTTCAGAATCATCTT
TATCGGGCTTTTGACCATTCACATCGCTTAGACGCCTAGAAATAGCAGCCTGAGTTCGCA
AAATTGCTTGCAAATCTGGCTTATTTTTCATTGAACTCTTCTGTTTCTGCTCCCCAGAAG
CCTCCTCCACTGCTGATGAATCATCCCAGCTCTTTTTATTCGCCTTCGCTGACCCGACAA
TCGCCTCCGAAACCTTTGCAATCCCAGCAACTATAGTCGCCATCTTCTTCTTACTCGCAG
AATCCACCGCCCCAACAACAGGCGAAACCCTAATTCCCCCGGAAAGTCTCCTCCCGGGCG
AAATTGACATCCTCCTGGGATTCGGCGATGCTTGTTTCCGCCCATTCGGTGACGCCTGTC
GATACTTCGATGGCACTACAATTGCCCGCTCCCTCGAATTCGTCCGATTCTCTTCACAAG
CAACAACCAAACTCGGAACCACACACTTCGACGGCACCGGCGACGCCGACCTCTTCACTT
TCCCCGCCGGCGACGGTTCTCTCTCCACAACGGCTATATTCTTCATCTTCTTCTCCACCG
ATGCAGACCGTTGTTGCTTCACAGCACCGGGAGATGAAAACCTCTGAGTCCTATCAGAAA
CCTTCAATTCCTTCTCTTTCTTCACCAATACATTAATATTATCATCTCTCGGCGCTAAAA
CTCGTCTTGCGGTAAGCTTTTTGTCAATCTTAGCCTCAATTTTCGACTCCTCAAGTTTCT
TGTTGGTGAACAACGAAACAATTGGATCGTTCGATTGATCCGAATCCGATACGGGCTGAA
TCACGAACTCCCGCTTGGATTCCGAAATGCGAGCGATTAAAGGGTCGGGAGTTCCGAGGA
AGGGGTGGCGGCCGGGGATGGGACGAATGGAGGAGGCACGAGGGACCGGAGAATCGATGA
GGAAGTGGTCGATGTAGACGAACTGGCCGAGCTGGAGGCGATCGGTGAGGATGAGATCGG
AGTCAAGGTCGGAGAGAGAGACGTAGGTGGAGTGGAGGGAGTCGGAGAGCTGGACGTGGA
AGCCGTGGTTGGACCAGAGGTCGGACCCGGCTAGGGCAGGCACGATTCCGATGAGCTGGA
GGAGAGGAGAGCGGTGGTCGCCGGTAACTCTGGTGTTGGAGTTCATGGAC
>TeaL_220236
TCCTTCAATTGCATTGAATGGCTGTGATTCATGTATATTATATTATGTATACACACAGAA
AGTTATCATGTGCCCGTAATCAGATCCCTAGGTTTTCGGTACCGGAGAACAAAAAATCCA
GTCCGTCTGATGTAATCTCCACCGGTTTGATTGTTCAGGAATTCGCCGAGATCTGACACA
ACCACCGCTGTGAGTCNNNNNNNNNNNNNNNNNNNNNNNNNNNNNNNNNAACACACCGTA
GACGTTAATTCATCACAACTCCACCGCCTTCGACATGTTTGAAAGACGGCTCTGCCTCGG
CCGGAAGCCCGAGCGCCGCCGCTGCTGATGAGACGAAGGACGAATCAGAGCCGACAAAGC
TCTCTTCACCAGATCGCCTTCAACGGTCCCGATTCGAACCAGCGAATTCGTCATCGCCGA
CCTCCGAGCGTTGAGTCGGTTCGATGGATACGACACTGTTTGGTTACTAAAATTCTTATG
C
>TeaL_220237
CTCGACTTTCTCCGATTGACTCCTCCAGTTCAACTCTACCACACCAAACACCCAAAACGT
CCCGGTAAACAGTCACAATCCAGGCAACCCTTCACTCCCAAGTTCGTCTCAGTTCGTGAC
GTTGCACCATCAGGCCCACATTTCTCTCTCTCTTTCTCCAATCTTTCCCTTAGTCTCCAA
CCTCTCTCTCTCTCCTACTCATCTGTTCGTAATCCGAATCAATTCTTCTTCAAGGATTCA
ACTTCTCTGTCTCTCTCCGTGGAGAACAAATGTTTGGGACTCGACGATCGTCGCTTCAAT
GTCTGGCCTTTGCGTTGACATTACACATCGCACTCAGCGCCGGCGAGTTCTTCAAGCCAT
TCGATGTCACCTACGACCACCGTGCTCTGATCATCGATGGCAAGCGTCGGATGCTTAGCT
CCGC
>TeaL_220238
GGCTACATGAATCATTTTTCTTCATTCCACTCTATCAATGGCTATTTGCTTAGTTAAATT
AAATAAAATCATATATTTTTTTTACTGCTACATTCAATATCAATTTAGTTCTTCCCCTCT
CCCTGACATTTTCATTTACAGTGATCATATCACTTTTCCTCACTGTTGCATCTACAAGTC
TTTGATGTACATGACCAAACTATCTTAACTTGTTCTCTTTCAACTTATCTTCAATTGTTG
CCATTCAAACCATTTTAGTATAAATAAGAGTTATTGAGAGAGAGAACCCTAAGTAATTCT
TAGCACACTGTCATTCTTTCTCTTTTCTTCTATTTTATTTCTTCTTATTCTCTAAATCTA
ACTTGCTATCAGAGCTCAATCCACGTTCTTCCTGTTCCTTTGCTCTTTACAGCAGGTCTT
ATTTTTCTCTTTTTCACCTTCTTTTGGATTCAATAAATATATATATATTCAATATGGTCG
ACTATGGCTTCTTAGACTATAGAAAAATTTCTAAATTTTTGGTAAATTGAAGACTTATTT
TTCCAAATTTTCCTTAATTTTCAAAATTTAGGGTGCTATTTGTTTAAATCTATTGATTGG
GGCACTTTCTGGTTACTTGGAAGTTTCGATCTACCTATATGGGGGCCAACTAAGCCTATG
GAGGCTTTCCCTTGTTTCAAATTTGTTTTTTTTCAATATGTTTTGGTATTTTTTTGCCAA
AGCAATCTCAGGTAAAGCTTTTTCTGCACTATTAGGCAATGGAATAACAAATTCTTTCAA
TCTCTCACACCTGTCACATGTTTACTCCTCTCTAACATGGAGAGACAAACACAAGTTGCA
AGAATACATGTAGAATGGCGTACAAAAACCCAAATAAAATAAAATAATCGGGGTAAATTT
TGAGAGTTGAAACCTAGGCAGACTGAAACTTTTATACCATATTAGATACTCAGTTTTTCC
AAAAGGATGATGGTTAAAAATGTCCGGCTCTTGCTAGTTTGTTAATCTATAGAGATTAGT
TGTTTTGATTCAAAATGGATTTTTGATTTTATTTTTTTGTTTGTTTTTGAAAATGGGTTG
GGAGAGGAAAAGATGAGATTAATTTGGTTTTCTTGTAATTTATATTTAGTTATTTATTTA
TTTTTAAAGCCTCTACATGAGTAAGTCAATATTTTCAATTTTGGATTCTTTCAATTCCTT
TAAAGAATGTTCATGCTATTCCAAGCTTGTTTTTAATTGCTGTAGTCCAAACTCCAATCA
CATGTTATAAATTCTTAAGCACCATTTTATTTGGCTCTTTATATAACATGTCACTATATT
AGGCTTTGATAGGAGACCCGAGAAGAACAATCCAAGTTGATCTTTTGGAGT
>TeaL_220239
CAGTCGGGTTTTCTCTTTGCTGCAAGCTGGGTTAGGTCCAAGACCAGATGACGGGTCTTC
GCCGGTGGTGCGTGACTCGATGGGTATTGCCGAGAGGGTGACCACTGGTCCACCGCCGTC
GTCTGGTGCCGTTGTTGATGTTCCTTCAGATTTACAGGGAATGGAGCGGCACAGTCGGGT
TTTCTCTTCGCTGAAAGCTGGGTTAGGTCCAAGACCAGATGACGGGTCTTCGCCGGTGGT
GCGTGACTCGATGGGTAATGCCGAGNNNNNNNNNNNNNNNNNNNNNNNNNNNNNNNNGTC
GTCTGGTGGTGTTGTTGATGTTCCTTCAGATTTAGAGGGCATGGAGCGGCATGTTGACGA
GGTGACGGAGCAGCGGCCTAGTACAGCCGGGTTTTCGGAATCGCAACTGCAGCAACCTGT
AGGTGATGAAAATCGTTGGTCTGATATGATGGATGAGTTGGCCATGGTGGTTAGGC
>TeaL_220240
GAACAAATTTGTGATTGAGGCCAGTGTATGAACACTGTGTCTTTAAGACAGAAATTCGTC
CTCTCCTAGGTGCTCGAGAATAACGGACGTCCTGCCTCCAGGATTCAACAATCACCCCAA
ACAGATGCAGCACTGCAAACTTGCATGTACGGCGAACTAGAATGACGCATTTTCAGAACT
CTCACAAGATGCAAAAATGAAGAATGAATGAAGCAGAGATCGGAGAAGACTGATTACGGA
AGGGGAAGGGAAAAAAAAACATTAAACATCTTGGAATGGAGGATTGCTATAAATAACGGC
AGTGAAGTGGGACAAGGTTTTAGATACCAACTCA
>TeaL_220241
CGAAAATATTGACGAACACATGGGGGTTGCAAGTGTGTTTGTGATTGGGTGCAAATGAAA
AATTGTGGGGCTGCAAGTGTCACTTGTACCTCTCTCCATGTATTGATAAAAAAAATTTCC
AACTCACACTTGCATGTAGTTTCCCAACAAACAAACCCAAAGAAAACCACACCAATAAAA
GTAGTGAAATAAAACATAATAGTTAAGTACAATAATAAGAAGAAAAATATCAAGTACTGT
TTAAAAATTTCCGAGGGTTAATTATCTAAGTGCATCTAGTTAATTCCTCGTGAAATACCC
AATCACTAAACCATAGCCACAGGCAATTCAAAACTCCCCTTTCGTCACATTTACAAGGTT
ACCACAGTAACAACCACGGATGCCTACGCCCAGAGTTGCATACCCAAGTAGTGACATTAA
TAATCTGCCCCAAGAGAACAGTCTACTAGTGGTATACTCCCTATCGTGTTACCCACACAT
CCACCATTATTCTAAAAGCAAATACTAATATCATAATTTAGTGTTTAATCGATAACTTGG
TGTTTAATCGAAATATTTCCTTAGTATCTCATGATGTACCGAAATTTGGAGCGTCACAAA
CATGGTGAGTGAAGAGGGAGTGGGTCCC
>TeaL_220242
TCTCTCTCTCGCATTCATCTTCTTAATAAGACCCTAATTTCTTCATCAAATCTCTCATTC
TTCTTCCTACTTTCTCATCATCAATGGCGACTCTCACTGCAGGAATCCTGCTAAAGCTCC
TCCAGTCCATGAACTCCAACACCAGAGTCACCGGCGACCACCGCTCCCCTCTCCTCCAAC
TAATCGGCATCGTCCCTGCTCTCGCCGGCTCCGATCTCTGGCCCAACCACGGCTTCTACG
TCCAACTCTCCGATTCCCTCAACTCCACCTACGTCTCTCTCTCCGACCGCGACACCGATC
TCATCCTCACCAACCGCCTCCAGCTCGGCCAGTTCCTCTACGTCGATCGTTTCGACTTCG
ACTCTCCCGTCCCTCGCGCCTCCGGCCTCCGCCCCATCGCTGGCCGCCACTCCTTCGTCG
GAACTCCCGAGCCTCTCATCGCTCGAATCTCTGCCTCCAAACGCGAGTTCGTGATCCAGC
CTGTGTCAGACTCAGATCCATCAACCGATCCAATCGCGGCCTTGTTTACGAATAAGAAAC
TTCACGAATCGAAAATTGATGGTAAGGAATCGAAATCGAAGGTCTCTGATAGGCCTCAGA
GGTTTTCTTCTCCTGCTGCTGGGAAGCAACAACGATCGGTATCGGTTGGGAAGAAGAATT
CGGCTGTTGTGGAGAGAGATCCGTCTCCGGCGGGGAAAGTGAAGAGGTCGGCGTCTCCGG
TGCCGTCCAAATGTGTGGTTCCAAGCTTGGCTGTAGCTCGTGAGGAGAATCGGAGGACTT
CGAAGGAGCCGGCGATTATTGTGCCGTCAAGGTATCGACAGCCATCGCCGAATGGGCGGA
GACAGGCATCGCCGAATGCGAGGAGGTTGTCGGTTTCTCCGGGGAGGAGATTGTCTAGCG
GAGTTAAGGTTTCACCTGTTGTTGGGGCGGTGGATTCGGCTAGCAAGAAAAAAATGGCGA
CTATTGCTGCTGGGATATCGAAGGTTTCAGAGGCACTTGTTGGGTCGGCAAAGGCAAGTA
GGAAGAGCTGGGATGAACCAGGGGCAACCACGGAAGCGGTGGTGGAGCAGAAAGAGAAGA
GTTCAACGAAAAATAAGCTGGATTTGCAAGCAATTTTGCGAACTCAGGCTGCTATTTCTA
GGCGTCTAAGTGATGTGGATAGTCAAAAACCCAATAGAGATGATTCTGAAACCCGAGAGA
AAGCAAAATCTAGCTTGACCGAAGGTGGTT
>TeaL_220243
AAGGAATGCATTACCTCTATATAGCACAGCCTGCTTTACCGGGTGCTAACCGGAAGGAAC
GCATTACCTCTATATAGCACATCAGCCCGCTTTACCGGTTGCTAGCCGGAAGGATCGCGT
TACCTCCATATAGAACAATCACATTTCACAACACAAGTATCTCAAATTCATTCTATTCAC
TCTCATCTATTATGCAATTGGACTAGTCAATCAATAACACATAAGGTTCCATATCAACCT
ATTTCTCATCAATTCTACAACAACAACAATACCATCCTCCACTAATGGCCAAGGACAAAA
CCTCTAGACAAAAGGACTCAAATCATTTATAGGAACAATATAATTCTCATAACAATTCCA
TGTTTGATTTCACCACTTCCAGTCATCAATAGTTTCGGCATGAAGTAATTTTCAAGAGCA
TTATGTATTTCCCTTCCTCTTCAAATTTCCTATTACAAGTTCACAACAATTAATTG
>TeaL_220244
TAATTGATTACCTAAAATAGCAACTGAAGGGTTTTACAAAGTCATGTTTTACCACTAAGC
AAATCCATTATCCATAAATTAAACACATTACAGAACTAAACAAATTCTCTCACTCTCTCT
AAAGCTTCATAAAAAAAAAAAAAAAAAAAAAAAAAAACTCTTCCTCCTTCCATTATCATC
TTCCTAGTTGGAGGTCAAATGATTATGATGCTGGCAACAAGGATGAATTCTCTTCATGGG
TTTTGTGGTTATCTGCTCTCGGACTACTCCCAGCACTGCTGTTAGAAAGTGACCGAAATG
TCATCTTCTGCAGGACGAGACGATGCTAACTGGGGGATAGGGTTGGTGTCCCAGCCCCCG
GTCATAAGGTTAAGAGCCGATGAGCTCTTACAATCACCTCCACTGCTGTTGTTAGTGCTA
TGCAATACCTCTCCAAGAGGTCCACCCAGTGAATTTTCCCACGATATAGGTATCCAATTC
ACTTGCTTTTGGTTTGGTTCACTCACTACACTGCCCACT
>TeaL_220245
GCCCGTGCAGTAGCAATTGTCATCTGGTATACATACAAACCACAACTGCCCCTTAAACGA
CACACATAGCTGGTTACTAACTTGTAGACAGAAAGAACACAACCTAAAGTCTATCACAGC
AATCAATTTAAGGATCACAAAACACAATGATATATACAAGAGTGCTAATCCTTTAAATGC
TCCGACTTGTAGACAGAAAGAATAGAGCCTAGATTCTATTACAGTAAAGGAGTGATAATC
CTAAAACACAATGTCATATACAAAAGTGATAATCCTTTAAACGCACAGACTTGTAGACAG
AACGAATAGAGACTAGATTCTATTACAATAAAGGAGTAAT
>TeaL_220246
TAAAACTATAAATTATAAAAAAAAAAAAATTTATTGACGAACCCCAACCATACATGTATT
CTATTTTTTTTAGGTCTTTCTGTATCGGCGTACTTGTACCAATATCCATACCCGCACCCG
TACTTCATAGATATTGAGCCTTGAACCTCCCACTTAGAAGCCAAGGGGTACAACCACTTG
AACTAAGCTCAAGTTCTCCCCTTCTCAGATAATGAAAACCGATTAGTTCTTCAGAATAGT
TGTAGGAACATCTAGCTAAGGCTTGTTTGACATTTAGCAAAGCTATTCTCCACTTGCCTC
CAGCAACTTATTCAAGAATTTTCCCCAATTAATTGCCCTGACAACTTCAAAATGGTTGTA
GGAATTACTGAGATGTTGTCATGCAAGACGTCGACGGCCTGCCTTCCAATTTTCGGGTTG
TCCAGCTAGTTCGTATAGATGAGGGACAAAGTTCCTTCGTTTGGATTTTGTTGCGAGATT
TCATCTCCTTGAGGCTTTCACAGATTGCACCTAACTTATCTGCTGTGCCGGGAAATCAAC
GATAGGTGAGATGCTGGCAAAGGCTATAAATTGCAGCTTTCTCGATGCTGATGATTTCCA
CCCACAATCAAACAAAGAAAAGATGCAGAAAGGAATCCCTTTATCAGAGGAAGATCGTAT
TCCATGGCTTGAAGTGCTTCAAAATTCCTTGAGAGCTGACTTAGTCAGTGGCAAAACTGT
GATTCTTGGTTGTTCAGCTCTGCAGAAACGGTACAGAGAAATTCTTAGATCTGCCGATGC
TAACTATAGACTAGGGAGCTATTTGAGTCTGGTGAATTTTGTTTTGTTGGATGCTCGGGC
TGATGTGCTAGCTGCTCGGCTACAAAAAAGGGCTTCAGAAGGGAAGCATTTCATGCCGGC
TACGCTCTTGCAATCTCAACTAGAT
>TeaL_220247
TCTTTCGACATAAATGGGGTTCTTCGATTTTCTTCAAATAAGGGTTCATGAAACTGATGT
TCAGATGTTGCAAGTTGCAACGTATATGAGATGAGATGGCTTCCATTATCTGATGCATAT
ACTTTCTTGCCATCATAAGCTCCCAAAACCACGAGCATCCAAAAAGTTGTTCTCCGGGAC
TATATAACTCCTAAGGTAGCTTTTGAGGGCAGGCTTTGATACAACAATAAGGTTGTTCCA
TTACGACCTGGGCATCACGGGTTCAAACCACATAAATAGTCTCCGTGCATGTGGTGAAAA
GGCTACATATATTTGATTCTCCCTGACCCTGCAGTGGCTTATAAGGCAGGTTTTCCACCA
ACTATGCTCCTTTTCATAATGTTAGGT
>TeaL_220248
TTGAGTTTATGTGTAACTCACTACCAAAATTTTTAATAAACATATCCTAGCCGTATCTGT
ATTCTACTTTTTTAGGTTTTGTCGTATCGCCATATTTGTATCGTATCGTATACGTATCCG
TGCTTCCTAAGAACCGAGAGAGAAAGAGTAGAGAGCACAAAGTACAAAACTCAATCTATC
TGTTTGCATCGGTCGCATTTTTTGGGAGCTTGTCAAAAATTTGTTAGACCATAAGGATTA
TGCATTTAATAGTGAGCATCTCCAAAATAGGGTTTAGTAGCAACGTCTCTCTTTTAGTGA
CTGCACAAGTCACAGTGCCATGGTGAATCCTCCATCTCTAGCCTCTAAACCACTATATCC
ACAAAGTCTCACAATATACTCCAAAACTTCGGCAAACCTAGACTCTGTGATGCATAATGT
AAGAAGCTCAAGGAAGGCTAAAT
>TeaL_220249
AAAATATATATATTTTTTACGAACGTATCCTAACCATCTCCGTATCCGTATCCTAGTTTT
TAAAATTTTGTCGTATCGCCATATCCGTATCGTATCGTATCCGTATCTTATATCCGTGTT
CCATGTTTCCTAAGAAATAATAATGAATAGTAGTGTTAATAATTTCAAACCTAGTTGACA
GTGCATCAATTGCCATGAGGCAAAGATCGGTGAGAAACTTGTGTGGTTGGGGGTTCAAAT
CTGGTGAGGTAAGGAGCCATGGTTTAGGGAACACAAAAATGGGGGCTGAAACAGTGGGAG
TGAAGGGAGCGGAAGAGTGAGGCGGTGGCTGAGGTTGCCAGAAGGGTGGAGGGCTAACAG
TTGACGTGTGGAATGGAAAGGCATGGACAAAAATACATTTTTGTTCATATTTTGGACCAT
TTTGTAATTGAGTTTTAAGGGGTTGTTTGGGGTGGTCTAAA
>TeaL_220250
ATCTGGTGATGTGATGTATGAATTATACAGGAATTGTGGTGTAAAGGTGCTATAGCGTTT
GAGGTGCACCCTCTTGGCAGGGTTTTGCCTTGCCAAGATTGGGTCGTTACATCGTTCCTC
CGCAGGTATCTATCCTTCCATACCTGGAGGTCATCTTCGTTGTAGTATCCGCTTCGATCT
GTTGTCTTTGGTGCGTCACCTTCCTGGCCGGCGTCTTTCACTCCGTGACTCTGGTCACGA
GTTTCTGTGTTGCGGTCGTCCCCTTCAACGTCGAGGTTGATAGGTCTCCCACTCCCAGCA
GGAGCGTTGTCTCCAATCTGATCCTTCTGTCCGTCATTGGCCATCTATTCTTCTTTTTTT
CATTGCCCATCTATTCTTCTTTCTTTCCCACAGACGGTGCCAAATTGTGTGAGTGATTTT
C
>TeaL_220251
GGTCTAAGGTATGTCTTTTATGCTTTGTCCAGTGAGTTTAGCACTATTGATTATCTTTAA
GAGATATACTGACTTGATCGTCGGAGTGCCCCGGGTGGACGAACCACCGCCGGAATCTTC
TCTTTCTGTTGCAGGTCAGTCAGGTGTCATCTATTCTGCCAGTGCTCTCCAGCTGAATAC
TGAGTTGGCAGTGTGGTCGGAAAATCACTCACACAATTTGGCGCTGTCTGTGGGAAAGAA
AGAAGAATAGATGGCCAATGACGGACAGAAGGATCAGACTGGAGACAACGCTCCTGCTGG
GAATGGGAGATCTATCAACCTCGACGTTGAAGGGGACAATAGCAACACAGAAACTCGTGA
CCAAAGAACTGAAGCTCTACACATAGAAGAAACTAAACTAGTGAACATATGTTAACAATT
AATGCTTGTGATCATATAAACTGATACTCGATGCTCTGTCAAGCCACAAGTCTTTTTGTT
TTTTTATCCCTTCTAATTCAATATAGTTTGTTAAAAATTAAAACTTAGGCCTCGTTTGGG
AACAGGCTAATTTAGTAACTTTTTGGCTATTTGGCTAAAATATGAGCTAAAAAAAACTAG
TATGTTTGGGAT
>TeaL_220252
GGCTCGTGATTTCAGTGAGAGGATTTGATCTGTAGAACAATGAAAATCAAGAATTCAGTG
AATATCGGGCCATGAATCACCAGGAATTGTTGAGAGCCACAAGAGCAAAATGAGCCCTAA
TTGTAGGGCTTCTTTCAGCAGGAATCATGTGAAGAAACTAATATATATACATCAACTTGG
ATATAAAGTATTGATACTGATCTCTTTTTTTGGACCCAAAAGTTCAAGTCAAACATGTGA
CCAATTCTTTGAACTTCTTTTCATTGCCGTGGAAATTCAGCAAGATACAATCTGTAATAT
GCTTTTTTTTTT
>TeaL_220253
TCATTTTATAGCAATTATTCAACAAAAATGTCATCCAATGAAAGTGTTAGATACAATTAT
ATAACAAATTGAAGTGATGGATATGCTTGTCAAGCACATATCTAATGGGAAATATTGGAC
ACATACCTTATCCACGCTTAAGTGTCCGACAAAGGTACTAGATTTATTTTGAAACTCTAC
AATGGATAACATTTAATCTCAATCTACAAGTTTCATGACAGTTCACTGACGGGTTGTAAA
TTGTAATTTTTTTATTTTTATAAAAACAGGGCTAAATATATTAAATTAGAGATCCACATA
GTGCTAAGAGGTCTATATCTCTAATCAAACAGACTATACATACCATGAGATCGTTGCTTT
ACCCATGACTAAGCATGCGTGAGACAAAAAATACAAGGAAAATGTCCGAGACTCCTAAAA
GAGCTCCCCAAATTTTACCCACACTGAAGAGGCATAGTAGGTGTCAAATTGTGATTTGTC
ACACACTTGTACAGGGCCCAACTCTTTTGCTACGTCATTGTGGATGAATTTGTGGATCTA
AAATTGTGGGTCTTCAGTATTTCTCATAATATAAACAAAAATGATTCATCCACAGAATTT
GAGTTTGCCCGAATCGTCCGAATTTGTGCATACCGGTCTATTGCCCGGATGACCGCCCGA
ACGACTGGTGCAACCCTTATCAACCGCGACTATCACCCTTGTTACCGGACAACTGGCCGA
ACGACCGGCATGCACAAATTCGGGTGATTCGGGCAAGCCAAAATTCGGTGGATGTAGCAT
TGCTCTAATATAAAACCCTACAGTGTCAGGCTTATTAGTCCTAAGGGGGTAAATTCTACT
CAAGCTGAGGAAAAAAGAAAAACTATGATTAAGAACAAATTCAGAACCATTATTCCCTGC
TGAAAATTTATATGAGAGTTGAACCAGTGACTCTATCAGTATAATTCTCATTTCCAAGAA
GAATATGACATGTATTCAGATCCATTGCTTCCAACCTCAATGATAACACTTATGATGCAC
TTACCCAATGAAAACTACAACGAATCAACAATTAATTTACAAACTAAATTAAGGCCTCGT
TTGGAAACAGGCT
>TeaL_220254
CAATTGACCTTTCAGACTTTAAACAAGATAACAACTAAGCTATTTTTTTTTTTTTTTAAA
TAAATAAGAAGATAGCAAAGCAATTAACTGGTTTAAAGTCTGAAAGGTCAATTTGAAACT
AATACCAAATCAGTACTTACCCAAAACATCAACATAAAAAGCTCACTAAGGAGAACTGAA
ATCCAGAGAAACTTCCCAGAAATATAAGTTTTTGGTTTTCCATCTAATATCGATATAAGA
GTCGAGGAGGACCATAGTCAGATGGCGGCGGTGCCACAGGATAACGGTACTCTGCCCGCA
GTCCAGGAGGATTGTACTCCGGTGGTAGACCCGCAGCAGAATACAAAGGATCAGGATCAC
GATATGGAGGAGG
>TeaL_220255
TGGCTCAAGCAATATGGTAGTTTCATTTTCTATTTAACCTGACAAATGAAGCATATTACA
TCCTTTTGTTTTTGGAAATGAATGCAAAAAAGACAGTTACAGTTAAAACTGAGTCAAGTC
AAAGGAAAACATCAAAATTATATCTAGTATCTACTGCCGGACTAGGAAGACATCAAAGTT
ATATCTAGTATCTACTGCTGGATTAAGACCCCCGCAGTACTTAGTGAAACTATACCAAAG
TATTACATCCCAAAAATTAGTGAATTCCAAGTATTACATACCAAAAATTGGTGAATAACA
GCATGCACATTTCAAATGTTTCTCCAATGTACAACAATCACCTATTTGTGAACAGCTTGC
ATCGTGGCATTAATGCACTTCACTTCTCGGGCTTATGTTTCAAACATAAAGTCGAGGCTT
CACCAGGCATAAGTTCAACCTCAAAACGTTGCGTCTGCAGATCCACTTCCTCTGATTCAC
CATCATCATACAAAACCTTGTGAAGCTTCTTTTTCTGATTATATGATTTGATTTGCCCTG
TAATCCATTTCCGTAATTCAGACTTGAACACCTTCACTCTCTTCCCCACAACATGGACAA
AGCCATTTTCACTCAACCCGACTCTCTGAAAAGAGGGAATCGCCTTTCTTGCCCGTAGAT
TATATGGACTTTTGTTAGCTGAAGACATGCTTGACTCTCCAATTTCCTTGTCAGCAGTTC
TTCTTGTTACCCGAATTTTGGCCTTCTTTGCCTTTCCCTCCTCTTCTACAAGTTTTCCCT
TCCCTTTTTCCTTTGTGCCTACAATTCTGTCTCCTTTCTCACGAGCTTTTCTCTTACCAG
CATTTTCACCCTCTTCAGACACATCGTGGATTACTATGCCCCCTGTCCTCATCATTGGTT
TCTTCCCCTTGGCCTTCTCATCTGCCTTTCCCTTTCCTTTGCTGGCATTTCCCAATCTTA
AAACCCTACTGCTACTTTTCTCCTCATCATCCTTTTTCGAGTCCACATCGTTAGATTTTT
TCTTATCATCAACTTTCTTCCTAGCCATGGATTTCAGCTTATTCTCAGACAACAGTCAAT
CTATTTCTTCAGAACTGTCTTTCACTGCACTCAATGTAACGCCAATTCCCACAGTGGAAA
CCAGATAAAGCCTCAATGCTGACAGCAGATCAAAGAATAGAACAAAGCATTGTAAAGTAT
GTTTTAACCTCAATTTCTGTGTTAGAGGATAAAAACCCAACAATAGAATAACTCCAAGAC
TGGTAAAAAAAACG
>TeaL_220256
GTTTATGCTACGAATTTGGGTGAAAAATCCATTACAAATCTCTCAATTGGAAGGAGCAAT
GATGCAAGTCCAAATCAAATTCATAATGAAAGAGATGAGTTGAAGCAAATGAGTGGACGA
CTTGTCACATCACAAGCCGCCATTGAAATTTTTGAAAGCTTCAAAGAAATTATTTGAAGT
TTAATGTTGGGACTCCTTTCATACCTCTTTATGATGTTTCGAGTTGAGTAGGTTGCTTCT
TGTGTGCTTAGTTGACATTTGTGTTCAAAGAAAGGAAGGAAAGAAGGCGTGCAATGTCGA
ATTCCAGCTTGTGATCAGTTATTCTCATGTGTTTTGCCTATTGGATCAGTTATTCTCTTG
TGTTTTGCCTATTGGATGCATTGTCCATCCTCTTATTGTGTCACTGTTTCTCAGCCTTGC
TTTGGAAGATGTCATTTAC
>TeaL_220257
TCCATCTTTCTTATCTCTGGTATCGACTGGGGAAGAGAAGATATTATTCCACTACACATT
GATGGGATCGAAATGTCCCATTTGAGAGCAATTTAACAAGAAGCTTTTCGAGTCTTCTTG
CTCCTCGACCGGGCCTCAAAATATCAGCGTCTCCCCAAACATCACAGGTGTTGTTTTTAG
ATTCGCCTAAACACCAGCCACCTGGCACCAATTTGCCAGGAATGCGTCTCAAAATTTCTC
TGTCAATGCGGTCAAGAACTGGATCATCAGCGAGAAATGGTGAGGCAAAGGCCGCTCCAC
TTTGGATGAAATCATGAAAATCCTTGGATTTGAGTGGGCGGGCCTCCTGTCTGGTGTCAA
AAGAAGCGTACTGCAAACCATGGTTCATAATAGTTTTATTGAACTGTTGAGAGTTACATA
GAAGGGTTGGGAAGTATACAGATGCCGATGAAGGTGTGTTTGATAAGTACATGAGCAGAG
TCCTCGGGAGATTGTCTGTACCCAAGATGCAAAACTCAATAACCTCACGACTCAAAACAG
AAGATGATGAACCCATGAACAACCGGAAAGCATCTGGCAATTCGCGCTTTTGAGTAGCAT
AAAACTTTTACTACAATACCAAATTATGTTATTGATCTTGCATGCTTCACCAAGGTTTTA
GTATTAAAAATCAGTATTAAGTATCAATAGTAAGCTAATGACATTTAAAGGTCTCCATAT
GTAACAAGTTCACATTGAAAGAGCGAATTCACAAAATTGCAACGATTCTAACTCTCTGGG
TGTGCCCCATAATTGATCACAGCACTAATTTAAGATAAGACACTTCAAAATCAGGCTTCA
GTTGATGAATGTAAAGTCAGAAACCACTATAACTTGCTACTACTCCCATAGTGCATCTTG
AACCAATAGGGTTTGGCTACAAGAGTGCTTGTGAGCATGCCACTTTCATGGTCTCCATGT
CCCACAAGGGCTGTAAGTTTCTTACTCTCTACTTTACTACAACTCTTTCTTTTACAGCTT
AAACTTCTCTGGGCTATTAAAGCTCAAATTATGGTGATTCCCAAAGTAATCTTTCACATT
GAAGCATACTTATCACATCCTAGAGAAAGAATGAATGGAAATAATTTTGCTAACAGCAAC
CCAGTAACTTCACATCCACGTATTGCATTTAACAAATCTGAAAATGAGTTTGGCAAAAGT
GTGTCTTTATAGCTCTGCACACAAACCATACATGCATCTGTATGTCATGTTTTACAGGAC
GCACAACTAATTTATTTGTGGGGACCTACATATGGACCTCATATGTAAACTCTCAACTTT
AAATTCTTAGGTTAAACATGCAAGTCAAAATGTATCAAAGGTAGCCAAAAAATCTACTAT
CTCATTCAATTAACCTACAACAAATTTAAGCCCAGAGAATCATACATGACTAAATTATCC
TCAAGAAGGCTGCACCACAATTTTTTTTTAATTTTAATTATTTTTTTTTTTATCAGCAAG
GCACCACAAACTAGTGGATCACAATTTCACCATCCAACAACTACATTAGGATCTAGGATC
ATCCTCGATATACAAAGATTAAAATGCAATAAGCTGCTTCTCATAGACCTGTAAAGCACC
GACACTTCAAAACAAGTGCCGTATCTGTGTCGGACACACAGACACTTCGGGGACACATAT
GGGACAACGTATCCCCTTATTTAATTAATTTATTTTCAGGGGACACGCCGAGGACACTTC
AGGGACACACTAGGGACATGCCAAGTTGTCTTTTCTCCCATTTTATTTAGTGCTTTTGAT
GAATGTTGAATGTTTATTATTTTTTTCTTA
>TeaL_220258
ATGGATTGGGAAAAGCAACAAAACCAACAACAACGTCAAGATGAAGTGATGAATAGCAGC
AGCAACACCACCAACAACAACAACAATGGGGTATTTGTGAAGGTGATGACTGACGAGCAA
TTGGAGATTCTCCGCAAGCAAATCGCTGCTTACGCAGCCATTTGTGACCAGCTCGTCCAA
ATGCAATCTCACTGGAGCCAGGTTGGGAAATCTATATTGTGACCCCTTAATGACATATGT
TGGCCACAAGATTAGCGGCAGACAACGGTGGACTCCAACACCTGTACAACTTCAAATTCT
TGAACGTTTATTTGACCAAGGTAATGGGACACCAAGCAAGCAGAAGATCAA
>TeaL_220259
TTCTGTTTTTGTTTTTTGTTTGTGTTTGTATCCGTGCTTCTTAGATTGTAGTTGCATTCC
ACATGTATCAAAAGCCGACAAACCATGGACATGCCAGGATACGTATTGAACTTGTCATGT
GGCATTTCCCCTTAATTTTTTTTTCTCTGTCTAGACACTTGAGTCATGGATACGTGTTTC
CTTCCTCTGGACACGCCCCAAAAGGCAGTTATCTTGACATGTGGCGTAAAAGAGTTGTAG
ATGCATAATTACCTTTATGTAGTCATGTTGTCTATGTTAAGCATCATTATGTAGTATTCT
CGCACTTACTCATTA
>TeaL_220260
AGGGAGACGAAGGAAGCCAGAATGCCTCGAGGCTGTCAACAAGCCAAGACAACACAGCCA
CAGTGGTCGGCAAGGCAAGTCGACACAGCCATAGTGGTCGGGGAAGCAGGAAAGCCTGTT
AGCAGAGACCAACACAAGTCTGGGCACCTGCGACAGTGATCAAAGGAGTCGACTCAGGCC
AGAAGACCTGTCGGCAAGAACCACAGTAGTTGACTCTGGCCAGAAGGCCTATCGACAGGG
ACCAACAGGAGACTTGGGCACCTGCGACGACTTAGGGCTGCCACCGACAGGTGCAGTCAA
ACCTAGTTTAGGGTGGGAGCTTTGTGGTGGCTGTGTGGTGTATAGATTTAGGGTTTAGAG
TTGTGGCTCTGATACCACGTTAATTTTAGAGAATACCCAGATTAGGGAATGATTGTGATA
TCATCCCCTTT
>TeaL_220261
AAAACTAGTGCCAATCACAAACCCGGAAGATGGTGGAGGAATAGTAAGCACAATGACCAC
TAAGAATATTAAAGAATTAAACACTCATCAAATTTTATTTTTTTTTCCTTTTTTTTTAGA
GAAGAAGAAAAGAAAAAAAAATAACAAAAGTCAAACACTCATCTCAAAGTCACGACAGAA
GAAGTCAAAGCACAAGGTCAACAGAAGCAGTCAAAGCACAAGGTCAAACACATATATAGA
CAACACAACAGAGGGAGACGAAGGAAACTAGAATACCTCGAGGCTGTCGGCAAGCCAAGA
CGACACGGCCACAGTGGTCGACAAGGCAGGACGACATAGCCACAGTGGTCGACAAGGCAA
GAAGGCCTGTCAGCAGGGACCAACACAAGTCTGGGCACCTGCGACAATGATCAAAGGGGT
CAACTCAAGCCAGAAGACTTGTCGGCAAGAACCACAGTGGTCGACATAGGCCAGAAGGCC
TGTCGATAGGGACCAACCAATGACTGGGCACCTGCGACAGTGGTTGACTTAGGGCTGACT
CTGGCAGGTTCAATCAAACCTGGTTTAGGGTGGGAGCTTTGTGGTGGCTGTGTGGTGTAT
GGATTTAGGGTTTAGGGTTGTGGCTCTGATACCATGTTAATTTTAGAGAATACAAAGATT
AGGGAATGATTAGGATATCATCCCCTATTTATATTAATGAAGATTAATAATTACAAGGAA
GCCCTAAGGCA
>TeaL_220262
CAAGATTTTTGCATTATCATTTGAAGTGTATCAGTAATATAATGCACACTTCCTACAATT
TTATACATAGTAATCAAAGTTATTTCATTTTAAGCACAAAAAAATGCAAATGACAAATGC
ATGGTTGTATCATATTATTAGGATAAAAGCTAGTGTTTGTATTTGTCAAGGGCATTAACA
TCTAAGGAAGTTGGAAGTAAGAGCAGAAGCAAATTTAGACTGGAGAAATGTACTTTATTA
TCAAAGCAAATTTAGTTTGGAGAAACATACTTTATTGTCATTCTTCTTCTTGTATCCCTA
ATTATGGTTGGAGACCGTAATGTGAAAATTTAAATTTGATTATATGGTTTTTCTTATATG
CTTTCATTAGACATGCCTTGCAAATTGATCCCAGATAGTCTCTAGTTCATTTTTGGCTGT
TGAGCAAAGTTATTGTTCATTTGATTGCTGCTTTACTTCATTCAAGTAATGAAAATATGT
GTGACTAATCTGGCATGTGATATTCTAGGATTCCCTTGGAGGAAACAGCAAAACAGTTAT
GATAGCTTGTGTAAGTCCAGCAGACACAAATGCAGAGGAGACCCTAAA
>TeaL_220263
TAGCTTCCGGATGTGGCTCTCTGCGAGTCCGGATCCTCTGCCGTGTTTCTCTGCGGCTGT
CCCTGCGGCGCCCCAAAACGACGTCGTTTTGGGGCAAAAATTCAAAAAAAAAATGACGCA
AAAACACAGAATCAGAAGAGGGAGAGGGGGAAGAAGAAAGCAGGGCAACGACATCGCATT
CGCCAATCGACCCAAGTCCCTCGCAAGCAAGCACCTCGGCTACAACGGCACCACCATGGG
ATTCAACTCCTACGGCGATCTCTGGCGCAACCTCCGCCGCGTCACCACCATCCAGATCTT
CTCCTCCGCCAGCCTCCACCACTCCTCCGCCGTCCGAATCGAGGAAATTCGGTTTATCGC
CGGAAAGATGTTTCGAGCCTCAGGTGGGGAAACCCAGAAGGTGAATCTGAAATCTGTGTT
CTATGAGTTGGTTATGAATGTGACGATGAGGATGGTTGCCGGGAAAAGGTGGTCGCCGGC
GGCGGGGTCTGTTTGGTCCGAATTCGGTATTGGATATTTGTGATTACATACCCATATTGA
GGTGGGTCGGGTTCAATGGATTTGAGAAAAGACTGGTGAATTTGCAGAGGAAGAGAGATG
GGTTTTTGCAGGATCTGATTGATGAGGTGCGACAAAACAAGATTAATAATTCTTCGACGA
AACGGAGAAAGACCATAATTGAAGCTTTGTTGGNNNNNNNNNNNNNNNNNNNNNNNNNNN
NNNNNNNNNNNNNNNNNNNNNNNNNNNNNNNNNNNNNNNNNNNNNNNNNNNNNNNNNNNN
NNNNNAAGGCGAGAACTGAGATAGACAACCAGGTCGGACCAGGGCAACTTCTAGAGGACT
CTGATCTCTCTAAACTACCTTATCTCCATTGCATCATCAATGAGACACTCCGGCTATTCC
CAGTTGCACCTCTTCTTCTACCCCATTTTTCATCGGAAGATTGTGTTGCAGACGGATTCA
ACATTCCACGAGGAACAACGCTGTTGGTGAACGCTTGGGCCATTCACAGGGACCCCAATT
CGTGGGATGAGCCTACC
>TeaL_220264
CCCTTCAAACCTCTCTGGCTTGAACCGGGTAGGCTCATCCCACGAATTGGGATCCCTGTG
AATGGCCCAAGCGTTCACCAACAGCGTTGTTCCTTGTGGAATGTTGAATCCGTCTACAAC
ACAATCTTCTGATGAAAAATGGGGTAGAAGAAGAGGTCCAACTGGGAATAGCCTGAGTGT
CTCATTGATGATGCAATGGAGATAACGTAGTTCAGAGAGATCAGAGTCCTCTAGNNNNNN
NNNNNNNNNNNTTCAAGAGAAGTGACACTGCCCATTCCATGGTAAGCCAGGATGTGTGTG
TTCCAGCTGTGAACATTAACACTACGATGCCTTTGATGATGTCATCCGTATAGTATTCAG
GCTCCATTTCTTGTAGAGACAACAAAGCTTCAATTATGGTCTTTCTCCGTTTCGTCGAAG
AATTATTAATCT
>TeaL_220265
TTCACTTAGACTCATCAATGAAACAGAATGCAATAAGAGTTGATTGGATTAAATTATGGC
TTCATCCAAACGCTTCCTTAATTAGAGTGTGGTTGTGACTTGGTGTGATGGCATGTTGGC
AAGTACTACCCATCCCAAGCCTTGTGTCACGGGTTTGGGTTGCAACCTTGGCTTCACATG
AATCAACCTCTCTACAAAGAAGTTGATGTAAGATTGCCTCCTATTACCTATTTCAGACAT
TACTGCAAGCGGGAGCTTGTGCATTGATTCAGTAGCCCTGTCACATGCAGCCCAAAGTGA
CTAGGTAATGCAAAGACTGCCTTTGTGTACTCTTTTTTTTGTTTTTGTTCATTTTTTTTT
TTGGAATGATTACAAAAAGAAGACAAAAAATCTAGGATTTGAGCCTTTTGAGAAAATAAA
TCCTGGGTTTCC
>TeaL_220266
CAGTGCAAGAACCGCATCGACACTCTCAAGAAAAAGTACAAGGTCGAGAAAGCTAGGGTT
TCTGAATCCAACAGCGGCGGCTACACTAGCCAGTGGCCCTTCTTTTCCCGCCTAGACTCT
CTCATCGGTTCCTCCTACAAGCCCTCCCCTGCGGCGGCGACTCATCGGAAAACACCACCG
GCGCTCCCTCCGTCGCCGTCGTTGGTTCCCGTCGGTCCCCGGTCGAAGCGTCCGGCGGCG
ATTATGCCGCCGGCGGTTGTCGACGATTCCTTTTTCAGGCGGAACTTTTCGGCGATTGCT
GCCGCTGCCGCTGCGGCCGCGGAGGCGGAGTCAGAGAAGTCGAGGTCTAGGTCGAGCGGC
GGCGGGACACGGCGGCGGGATGGAGGTAGGAACGGGACGGAGGGGTACCGGCAGCTGGCG
GAGGCGATAGAGAGGCTGGGAGAGATTTATGAGAGAGTGGAGGAGTCTAAGCAGAGGCAG
ATGATAAAGCTGGAGAAACAGAGGATGCAGTTTGCAAAGGATTTGGAGATCCAGAGAATG
AAGCTTTTCATGGATTCGCAGATACAGATCGAAAAGATGAAGCGCGCAAGGCGAACTTCA
GAAGCTGACAGTTATTTATAGACGACAATCATGTTGGAGAACACATTTCAAGTGATGCTG
ATCTTCTCGGAAGGTATAGGTAGATTTCTGTTGTCTTTGCGAACACATAGATCTATACTA
ATTCTGCAAAAGAGGATATGGCAAGAGTAGTAGGCTGTGCAGTTGTGGTTGATATATATA
TATATATTCTTTAATAGTATTTTGTTGTGGTTTTTTTTTTTTTTTCTACTGTTGCTTATT
TCTTTTAGCTTTTGTGGAACCTCAGAATTAAGAACAGAAAAGAGTAGTAGGCTATGCAGT
TGTGAAAATTGG
>TeaL_220267
AGAGGAGGAGGAGGAGCAGGATGAGCTCGTCGGCGGTGGAGCCAGAGGCACCCGATCTGG
TGTGTCAGCTCGACAATGTCCAAGGCATGGTCGATGCTCTCACCTCCGTCCGCTGGAAAC
GCCACCAGGACGCGGTTGTGGAATTGTCCGAGCATGGCATAGTCTTGATTGTTGAGGAAT
CCAGATGTCTTCAGGCCAAAGTTTATCTGCAACGTGAGCTTTTCATTCGATATGAATATA
CTGCACAAGGACGGCCTCGTTTTGGAGTGAGTTTGGGCCTCTTTGTTGACTGCATCAATG
CATTTTCTGTTCCTGGGCATTCAAACACAATCGAAATCCAATACCCTGGGCCTGACATGC
AGCTTCTTCTCAAATCTGTTGATTCATTGGGTGCTTGCATTTATGCTGAGATCAGAACAA
GGATTCCAGATATGGTTTCATGGGACTACAACTTTGAACCTGCTGGAAGCACCCCACTCA
GTTTTACTGTTAAGTCTGCAGCTTTGAAGGAAGCTATTGATGATCTTGAATGGCCTGGAT
CAAGTATCCAGATAATTTTACAACCAGTTCCCCCATCCGTTACCTTTAGAGGTGAAGGCC
ATGGCGACTTGCAGATAGACTTCATGTATTATGTAAATACGGATTTATTGATTGCATTTC
ATTGTGATCATCGAGTCTCCTACAGGTACAAGTACAAGTTTCTCCGTGCAACAACTTCAA
ACATTCCCGGTAGCGTCATCAAGGATAATAGAGGGAGCAAGTTGACTATTGGGAGAGGTG
GGATGTTAAAAGTTCAGCACCTGGTTTCTGTTGCCAGACCATCTATTCCACATCCGCACA
TTGATTCTGCTGGCTATCAGCAACCTAGTCGTATTGCTTATATCGAGTTCTTTGTCAAGC
CAGAGGAAGATGAAGCCACTGCAAATGACTCATAGGCTGCCTTGGAATGATTTGAAATTG
TGTGCTCCTTACTATAGGGTGTAATTAGAAGAAAGGGAAGGGAAAAAAGAAGGGAAAAAC
AGGTGATTAGTAGTCACCACATTGTTTTCTGGGGAGCACCATTTTGTTTATAAACCCTAT
TATGATATCAATGCTTAAAAAAGTGTCTATTGTTTTTATATTGTCTATATGTTTTATGTT
CATTTTTCTATCTTTATTATTTTATTTTATTTTAGCTGTTTCTATGACTCCAGTTTTGTT
AGCTAGGTTGCCTAAACAGTGGCTGGCCATAATTTATTTATATTGCGGTG
>TeaL_220268
CTCCTTTCCCCACGCCATACCCTTACCCCCTTCTCTCTCTGTCCGTCTCTGGCATGCAAT
TCCAACTCTGGTGCTCCTCCATCCATCTCTCAATCCTCTCAAGCACGCTCGCTCTCTCTC
TCTCTCTCTCTCTGTTCTACGTACCTAACCCTAATTTCCAAATCAAAACTCCCAATGCAT
TGGACATGATGATAGAATAGGTGGTGGGTCGATCGATCAAAGACCGGCATGGGTTCGGCC
ATGAACGCAGGTGAAGGAGCCACCCATCAACATCTCAAGGAAATCCATGGAGGTAGGGTT
CGTGTGAGTCTTCCTTACGTTTGCCACAACGTTCACCAAATCAACTCAGGTGGGATATGG
CACGGCAACAACCCTCTCGACTACTCACTCCCAACCCTAATGTTGCAATTGTCCCTCATC
ACCATTATCACTCGCTTCGTCTACGTCGTTCTCAAGCCCTTTGGCCAACCCTTGATTGTT
TCCCAAATTCTCGGTGGTGTTGTATTGGGTCCGTCTATTCTTGGCCAAAATACTTCATTC
TCAACAAAATTATTCCCCAAGAAAGGCAAAAATATACTTGATACGCTCTCAATTTTCGGA
TTCACGCTGTTCATCTTCCTAATTGGAGTGAAAATGGATCCGAGCATGGTCTTAAGATCA
GGCAAAAAAACTTTAGCTATAGGAATACTAGGTTTTTTCATTCCTTATGGACTGGCCAGT
TTTGTTGCCTTCCTCCTCCAGCAATTCCTATCTTTGGACCACGAGATCTCCAGTGTGCTT
CCCTCTTTGATAATCATGCTGTCCATGACAGCCTTCCCTGTTATGGCCTGCTTTCTCGAC
GACCTCAAGATCCTTAATTCAGAGATTGGACGATTAGCCTCTTCATCCTCAATAATCTGT
GATATATGTCACTGGACCATCATGTCAGTGAAGTACGCGGCGAAGCTAGCTATGGCGAAA
TCATTTAAATTATCAGTTGGGTCATTTCTATCAGCTGTCCTCTATATAGTTGTTATTGTG
TTTGGAGTCCGTCCAGCAGCTTTGTGGATAATCAGACATACCCCAGAAGGGAGACCTGTT
AAGGAGAGATATATCTCTGCGGTGCTTGTAACATTAATGTGCTGTGGACTTGTGGGTGAA
ATTCTTGGCCTGAGTTCCATTATGGCAGCTCTAGCTATTGGTTTGGTGATACCGGATGGG
CCACCATTAGGAGCTGCATTAGTGGAGAGGCTGGATTGTTTTGTTTCGGTTCTGTTGATG
CCACTCTTTTTCACTATCTGTGGGCTACAGATGGATGTTTTCGCTATAGAGAAACTGAGA
AATGTGGGTGTTATGCTGTTGGTTGTTTTAGCTGCTTTCATTGGAAAGATTATGGGGACA
ATGTTACCCCCGCTCTTCTGCAGGATGCCATTCCGAGATGCCCTCTCTCTTGGCCTCATC
ATGAACTCCAAAGGCATTGTTGAACTTGCTTTATTGAATGATTGGAAGCAATCCAAAATC
ATAAATGAAGAATGCTATACCATAATGATAATCTCGGTGGTGCTAGTGACGGGGGTAATC
TCTCCTCTTGTGAAAGTCTTGTATGACCCTTCGAAAAGGTACGTTGCTTACAAGAGGAGG
ACTATTCTACACCTCAGGCACAACGATGAACTCCGGGTACTAGCTTGTGTCCATGGCCAA
GAAAATGTACAAGCAATCATGACCCTTCTTCAAGTATCCAGTTCTCCCAGATCAGAGTTC
CCTGTAAATTTAGTTGTCCTCCACCTCGTTAAGCTCATGGGCCGTTCCTCGTCCCTGCTC
ATTGCACACCGGGAACGTGAGAAGCCTTCTCCCACCCCTACCATCTCTGAACGAATCTTC
AATGCCTTCAAAAAGCTCGAACTACAGAGCAATGGCCGCCTCTTTGTCCACTGCTACAAG
GGCATTTCGCCTTATGCAACAATGCACAACGACGTGTGCTCTCTTGCTCTAGAAAAGCGA
ACGACTCTCATTATTGTACCGTTCCACAAGCTATGGGTCTACGGGCAAAGGGTAGAGACC
TCATACGCATTTAGGCACCTGAACAAGAATGTACTCGACAGGTCCCCTTGTTCGGTTGGA
ATCCTCATAGACCGGGGGAACCGCAAGTCCCGATACATAATAGCCGATCCTTCGTCATAT
CGAGTTGCGGTGCTCTTCTTTGGGGGCGCCGATGATCGCGAAGCACTAGCATATGCTCGA
CGAATGTCGCAACATCCCAATGTAATGCTCAGTCTGATACGGTTCGCTGCTTCAAACCCC
GCAATTCCAATCGTGGGGGGTACGGAACGGAGCAGGATGCTCGATGCCGATATCTTGAGC
CACTTCAAGCTCAACTTGAATCAAAGCGAGCAAGTTTTGTACCAGGAAGAGGTGGTGAGC
ACCGGTATGGATGTGCTCAGGGTGACTAGAGCAGTGTTGGAGAATGGTTATGACCTTGTC
ATGGTGGGCAGACGCCACGGAGACTCGAACATCATGCTTCAGCTCGGGAAGTGGAAACAG
CGTGGGGAATTGGGGTCAATCGGTGAAATACTTGCTTCCTCGGATTTTGAATGCAGCGCT
TCGGCATTGGTTATGCAGCAGCAGACCAGACTATGGGGATTGCAGGATCCAGAGGAGTCA
ACACACTTGAGAAAAATTAGTTTGTAGGAGAATTATCTTAGATTATTATACATTCAAGAG
GCAATATTGTAAACGACAACAAAAAAAAAAAAAAATGAAAAA
>TeaL_220269
TGTTTATTGATTAGATCTCTGGATGTAGCTGCAATTTTGGTCTTGATTTTGATTTGAATA
GGTGCATCTGTGTCAGATGTAGAGAGAATTGTGTATCGATTTTTGGTGAACAAGTAGTTA
GGAGAGAATCAAGTCAAATAAGGCATTTTTTTGTTGTGTTGATTGTGTGTTTGCTTATTG
AATATATTATGATCTTTGGTTATTATTGCTCTCTCAGCATTTGGGAGTCAGTGGTGCAGC
CATTGCACACATTCTTTCAGTAGGTTATAGTCAAAGACTTTCCGCCAGATAGTGCATATT
TAAATGAAGTTTTCCAATTTTAATGTCTTGATCCTCTTGTGTAAATTGATGACAAAAGTT
GATCTCTTACCTCCAAGTGTCAAAGATTTGCAGTTCAATCGGATTTTTAAAAACGGTAAG
GAGTTTAATGCATCCACTGTTAGAAGTTCTTTGTTGTTAATTGCAGCCTAGATGGAATAA
ATACACCATCATATTAAGGAACAAGTCTCAAAAGGTTCATTGATGAAATATTCAGAACTC
CATAGCCTTCTATGTTGTCTATGGCGTTCAGTTTACAAATTCAATTTTCCTACTTTTCCA
ATTGTCTCCAAAAATGGCACCTTTTGCATGTGATCACTAATTAAAAAGATTAAGCAGTGA
TATACTTCTTATGAGCAAAAATATCATCTCAACTATTGAATACTATAAGTGAGAAAATGT
CATAAAATTTACGAATGGCTTCTTATCCAAATTTATTTTTCTAAAATGAACATGTCACTT
TATAATAAGGATCCAACCTCCCTATTGACTCTGTTTCTTATTCTTTACTTGATGAATAAT
AATTCCTATAAGTTCAAGTTTAGTTGTCTTTTAACTTCGTCTTCATTTTTTTTTTTTTTT
TTTTTTTTGTTGTTTTTAAAAAGGTTTTTTTTTTTGGGCAAAGGAA
>TeaL_220270
CTCATCACCCGAGGCTATCTCTATGGCGATGCGGACACTTCAGGAGGTCCTGAAGCGAAA
TTGTTGTCGAAATTGATTGAATCGATCTGTAAATGTCACGACTTGGTGGACGAATCGGTT
GAATTGTTGGTGCTGAAGACTTTGCTGTTTGTGGTTACATTGGTTTCCTGTGAACTCATG
GGGATTGTTTGCTTCAGATTGTGAGGACTTGTTATGATGTCTATTTGGATAGCAGGAATG
TGATAAATCAGACTAGGACGAAAGCATTGTTGATTTAGATGCATGTGATTATGTTTAGGA
GAATGGAGGCGGATTCGTCAATGGTGCCGGCGTAGCCGATTGTGGTGGCGGAGCTGAT
>TeaL_220271
TCTAGTTTCCAATGGTGGTGGTCTCACTCCAAAATTCTAAGTACACAAATAGATATGCCC
AAATTAGTGATGATTATTCACTTTCTGTTTACCGAGTTTGTACCGTTTCTTCGCCTGAAC
CTTTCTCCTATCGATTCCTCCTATTTTACGATAACCTATGGAGGACTAATGAGTCTAGAA
CCACCATAGCTATTGAGTAAGGAATAAAAAGAGATTGGTTTTATTCTCATAATCTGCTAT
GTGCATTGTGTTTGTAGGTCAAGACGAGGACATCGTTCCACCACTATCAGAGACCTACCA
CTGTGAGTAATAGTACTATAAATGTACAGTATTTACCGTTAATAATTATTATTATTAACA
TTCTGTTCTTCGTGATCAATTAAGTCAACATGTATGTGGAGTGAGAATTGGTGTGAACTT
ATGTAAACATTGAAGGATTTGGCACACACCGATATGATACAGATATCCCCCTAGAGTGGA
TCATCACAACGAATAATTGGATAAGACTACGGGTTGTTTTGTACGTTAATAACCATTGTG
AAATTATATTACATAACAGATTAACCTCTGAATGACTCAATCCGGAGAAAGAATTGAATG
TCAATAACACGATTATGTGACTCACGTTATGATGTGAATGGCTCCACTCTTATTAATGTA
ATGGAACATTTACCTTTTGTTTATCGTTAATATTATTGTTCTATTATTGTGGGACAATTA
TGTCACCTTATGAGAAATCATGGGGAAATCTAAGAGCATTATTGGGTACTACGTTCTGTT
TATTGTTGATAATGGATACTAACACACTGTTATCTGTAAATCAGTTGTATGGATTCATGA
TGAACAAGTGGAATGTAAGTGCATTACGAGACAACGGTATCTACGTATCTCTGGACTCGT
TTAATCTGTAATACGCTCTTACCTTTATTGGTAAATATCAGTAGCACTCAATTAAACGTA
AATTAGTTATGTTGACTCATGTGAATGAATGAAAGAACCTGTATGTCACTGTATAACTCC
GGGACTAGTCCATTCTAATGATTTCTGGTATGGAGCAAAGTGCTGTACGGAACTAAGTGC
TGCAATGCGAGTCACCTCTAGAATCCGTACGAGCCACCTCTTGAGTCCATACATTTGT
>TeaL_220272
CATGAATTCTGCGCAATGTAAAAGTTTGGAAGGGTACAACCTTATGGTGCGAATTGTTGA
TGAAAGTAACTTTTACACTGAGGAACGCACACTTTTTTGTGTGTACAAATCTGGAGGTTT
GTATAGTAATGGAGTAGATGCCGTAGTGCTCCCCAGCGACATAGACTACTTGAAGATTAG
AAGTTGGACAATCACATTAGCTTATCAGATATTCAGTCGTTAAGGAATGCAAGAGGTTTA
AGAGAATTTGTAATTCATGAGTGTAGGGGGCTTCAATCTATCTTTTCATCGTCATCACCA
TCATCATCATCATGCTTTTCAGAAGACTACCACATCCCGCTAACAACGATTGAGAGATTA
CGGTTTCGTAAATTACCCAATTTTAGGGTACTCTTTGACAGAGTTGTTCCACCACACTAC
ATTTCATTTAACCTTAAGACATTGGTGTTCTGGTACTGTCCGAAAATCGCGAATATTTTC
TCTGCCCTGTTGTTGCACAACTTCCCAAACCTTGAGGAACTTCATGTGCTTCACTGCGAG
AATGTGGAGGAGATAATAGTAGAAGTAGAGACGAGTGATCGAGGGGGACATCGTGAAGAT
GATGGCAACACAATCACACTCCCAAATTTACAGTATTTACGTCTAGTAAACCTACCAAAA
CTGAAGAGCATAAATAAGGGCATAATGGTCTGTGAATCTCTGGAAATAATTGCTATAGGG
GGGTGTCCCATGTTAAGGACGACCTGCTCTTGAACGCATTATTGGAGAAGAAGAATGGTG
GGAATCTCTGGAATGGGATAATCCCCTCACCAAAACCATTCTTCAACCTTTATTACACGA
TGGCTACCCAGAAGGTAGAGATTACTTGGAAGAATTCGATGTCCTCGACCTAGAAGAAGA
AGAAGAAGAAGAAGAAGATTGAAATCATCATTAAGCTTTTGATTCGTGAACTCTTGAGTG
TGGA
>TeaL_220273
AGCTACATAAAGCCTATTTTTGCCCCAACATAAGTTCCCGACTATTATGTGCATATAAAC
TAGGCTCTCTGTGTGAGATATACACAAGGCATAGATGTCTACCACATAGTGTCTTGGTGC
AGGCAAATTGTTTTCAAAGCTTCTACCAAACACCAAAAAAGAAGTGAGGAAAAACATTGT
TTTCATGTAAAAGGTTCTACACAAAAAACATTTTCTAGTCAATCATATTATATTGACAAA
CATGGCAAATCAAATAAGACTTTTATTCCCATTTTTCTCTAAAAAATTAGAGTTGCATTG
ATTATTATTGTAAATTATCATTGCTCAGCAAAATGGTAAAAGCTCTAGATGTCAAGCATG
AAAGCATGGGCACAAGTCTATGAGCAGCTACTTCCTGCAATCACTGCCAAGGATTATTCT
ATTTCCACTTCAAAGCAAGGATATGAGCTTGAAAATAATATGCTCAAACCCTACATAGCT
CTGAAATAAGATTAACCCAAGCACGAACAGCAGAAGGCGATGCTACAGTAACAACAGGAG
CAGAAAGAGCCTGCATGAGAACTATTTGGTCTACATGATGAACAGGAACCGTTGTGTATG
AATTAATGCCATCTTAGTATCCAATTATAAAGATTAGGCAG
>TeaL_220274
CCTCCTCCTCCTCCTCCTCCATTAACATTACCATTACCACCACCATTACTCTTCTTCTCC
TGCTGTTGCTGTTGCTGTTGCTGCTTCTTCTCTAAACATCCTGTCGCCGCCAGGTATTGT
TGTATTATGTAATGCGCCGTTGAACTTTCAATGGGAATGTCTTTAATAAAGTGGAGTGGA
CGGTGAATAGTAGTCGGGATATTATTATGAATGTCAATGGAGAGAGGAATGGGGGCGAGC
GGACAACCCAATACGCCAAGCAGAAGCCTTAAATCTTGCCTCCTGGCCGGAATATTGGTC
CCGTTGTACAACATCGAAAAGCCGTTATTATTGTAAATGCTTCCTCCTCCTCCTCCTCCG
GGGATATTCTGGTTGTTCTTGTGTAATCGAAACCATTCCCGAATGACATCCCAAGAGCTT
TCCTTCTTGGTTCCTTCATGATCTTGCATTTCAAGATCCGGCCCTTCCATCAGAGGTGTC
AGTGCTTGCACGCTCCATCTTTGCTTCCTTCTTCCTCTCGACCCCATTTTCTTTCTCTCT
TTCTTTACAATTAACTATGCTCACCAAATTTAAAGAAAACAAACAACAAGACGCTCAAGT
AAGGGGAAGAAAAAAATAATAATTATTATTATTTCTGCTGAGAGAGTTGATAATAATGAG
TTCTCATCTGAAAAAAAGCCATTGTACTGTTGTGTTTTAAAGGAGCGAGAGAGAAGAGAT
AGAAGCGGCAATTAATACGAAGCAGACCCAGTGCTAAAGAAAGGCAGAGGGAGAACAAAC
AATGTTGCTTAATTTGTAGACCTAAA
>TeaL_220275
TCGATTACTGCATATACGCCTCCTCGTCCTTCTTTCTTGTTCTTGTTCTTATTCTTCAAT
CAAGCAATGGCTGGTGCTCTTATCATTCCTGCTGGTGACGATTCCCCGAAAGATTATCCT
GGAAAACTTACTTGGTATGTCGTCGTAACTTGCATCGTCGCCGCCATGGGTGGTCTGATT
TTTGGCTACGACATCGGTATCTCTGGTGGGGTGACATCGATGGGTCCGTTTCTTGAGAAG
TTTTTCCCGTCTGTGTATCGGAAGGAAGAACTCGATCAGTCAACCAATCAGTACTGCAAG
TTCAACAGCCAAACGCTGACCATGTTTACGTCGTCTCTGTATTTGGCTGCTCTTTTTGCG
TCCTTCTTGGCGTCGACAATGACCAAGAAACTGGGCCGCAAGTTTTCCATGCTTATGGGC
GGTTGCGTCTTCTGTTGCGGTGCTCTTCTCAATGCCTTTGCTGTACACCTCGCTATGCTC
ATCATCGGTCGAATTTTGTTAGGTGTTGGTGTTGGTTTCGCCACTCAGTCAGTGCCACTG
TTTGTATCGGAGATGGCTCCACATAGATACCGCGGAACCCTCAACGTCTGCTTCCAACTA
TTCATCACAATCGGCATTCTGATTGCCGGTCTGGTCAACTACTTCACCAACATGATCAAG
GGCGACTTGGGCTGGCGCATCAGCTTGGGCGGTGCCGCTGTTCCAGCCGTCCTCATGATC
TTCTCATCTCTCTGGGTCTCCGAAACCCCAAACTCCCTCATCGAGAGAGGCCATTTGGAC
AAAGCCAAGAAGCAGCTCCAGCGCATCCGTGGAGTCGCCGACGTCCAAGCCGAGTTCAAC
GATCTGGTGGATGCGAGTGCAGCCTCAAAGGAAGTGGAACACCCATGGAGAGACCTATCC
ATGAGGAAGTATAGCATTGGGTTTCGGAGCAACGCTTCGCTTGCATCGGCCATGATCACC
GGTGGTGTGAATGTTCTGGCCACATTTATCTCTGTTTTTGGGACTGATAGGTGGGGGAGG
AAACCCCTGTTTCTCTGGGGAGGTGGCATCATGATTGTGTTTCAGAGTGCAGTAGCAGTT
CTTATTGGTACTAAATTTGGAGTAACAGGAGATGCTACCGATTTGGGAACACTATATTCA
AGCATCCTAGTATGTTGTATCTGCATTTTCGTCACAGCTTTTGCATTCTCATGGGGTCCT
CTGGGATGGTTAGTGCCTAGCGAAATCTTCCCTCTAGAAATTCGGTCATCTGCGCAGAGT
ATCGTCGTGGCCGTGAATATGTCATTCACTTTCCTCGTTGCCCAACTCTTCCTTGCTGCT
CTTTGTATGGTCAAGTACGGCTTATTCATCATCTTTGCGGGTTTAGTGCTAATCATGAGC
CTCTTCGTCATCTTCTTCGTGCCGGAGACCAACAATATACCCATCGAGGAAATGTCACAA
GTGTGGAGAGGGCACTGGTACTGGAAAAAATTTGTTGATGATGAAAAGGAAATCGAGATG
AAGAATGGAATGCCTTAGAAAGATATACATAGCTAGCTCGCATTTATTTTGTATTCTTTT
TTGGGTTTTTAGTTTTTTTTTTCATTACAAAAATACTTTAAGTTGTTCAACAAAAAACAA
GGTTGTTA
>TeaL_220276
CCAGTCAAGATAGTAGCCTTTGTTACATGCCATGTTGACTTGTTTTTTCAGCCTTAGCAA
TGGCCTCGGCTTTGGCAGCAGTAACTTGGTCCACTTGCTTCATGTGCTTCTCTTTCGAGA
TATTGAGTTGCTGGAGGAGGCATGAGCATGTTGGATTGACTATAAGGAGATGGAGTGGAT
TGCACAGTTATGACATCAGGGATGTCAACAAGAAGGTCTTCTACGACAAGAGTTCGGCGA
GACATGTCGTCATTGGTTACGACGATGGTTACTCACAGATAAGGCGATTGAAAAATTATC
AAGGTCTAAGGCTGGGAGCTTAGGACCTCGGTGTTTCCTGTTCCTAGTTCTAGCTGCAAG
ATTGTCGCTATGTCGGTGTTTGGACTGCCATTGAAATGGTGGGTTGATACGTGAAGCAGT
TGATGAAGTGCTTGGCTGCTAGTCTGGTTCAGCTAATAGAGTTTGAACCTGGGGCACGAA
TGGATTATTCATGGCAATGAATGCTTCAAGAACAACGATGATGGTTTGCAGAGGCAAAAA
GAGAGAGTCTAGGGACAAAGATAGAGGCAAAATAAAAAGGATGGCAAAAAGTTATGATTT
CGAGTCCTTAGGCGACGTGCTCGTGCTGATGTTAGACGGCTGGGGGCAAAACTGATGCGA
CACGATGGAGACGTGATTAGTACGCTCCAATCTGATGATGATCTTGATTGAGAAGTGCGA
TCTCAGTTGAGATGATCTCGGTAGAGATGATGATCTCGGTTGAGATGACGATCTCGGTTG
ACATGATGATTTCAGTTGAGATGTTGATCTCGGTTGAGATGTTGAATTTGGATGGGAGCA
AAACTTGTTTATTCTTGGTTTCTGATGAGTTGATACTAGGATCTTGATGTTCTTGAACTA
GCAAGTCATGATCTCTGCTAGTAGTGTGATCTCTGTTGAGATGTTG
>TeaL_220277
ATATATATATATATTATATACATACTTTTTGATCTCATTATAATATTATATATTATATAT
ATTCATTTCAAGTTTTTCTCTCTCATTCATTTCATCTGCTTTTTGACTAGTTTCTCTGAT
TCATTCATTATCTTCTCTCTTTCTCACCTCTTTCTCACCCAACCTCTGATCTCTCATTCT
CTTCCTCACCGTCTGGTCCGTCTCTCATCTCTCTCTCTCTCTCTCTCTCTCACACACACA
CACACACACACACTCACTCAAAGAGAGAAAGAGAGTAGAGAATCAGAGTCGCCGTGATGC
CACGATGCTAGAGCACCGAATCCGATCTCTCTCTCTACTACGATGCCAGAGTTGATCTGA
GCAGATCTCTCTCTCTCTCTCTCTCTCTAGTTAGATCTGAGCAGATCGATCTCTCTCTCT
A
>TeaL_220278
ACCATTCTCAGGAATTTTCGGTGGTGAGTTTATCTAATAAAGAAAAAAATGTTTCAACAC
TTTGTTTGGAACTTAGATTTGGTGGGAGAAAAGGAAAAGGAAAGTAAGATAGAAGGAGAC
CATTTTCCCTAGTAATTGAGAAAATATTAGATTTAAAAACATTTTGAATGAAAAGAAATC
ATGAAAAAAAGAGGACAATTATATTGTTTGGATTATGGATGTGGCAAGGAAAAAGGAAAA
TTAAATAACATAAAGTATGATTTATTTATCTTTTATACGTGGTAAAATATGAAAGCTGAT
AAAAATATATTAAGAGCTAGAAAATGATTAAAAAAAAAAACGAAAAGAGATTAATAAGGA
ATTTTTACATAATATCAAGTCAATAATGCCAGGTGGCAAAGTTTGGAAGCAGTAGCCTAG
AAGGGGCAGGGGTAATAGTAGATAATCAATAATCCCAGTTTCCCTAACAACAAACCTGCT
CATTTGCCAATGGAGGGAGACCGCCAACATAAACT
>TeaL_220279
AGATAAAATTTGGACAAATAGAAAATTTACACAGAAACATTTGAAAACAGATAGAAAATT
TACACCAATGTGAGCAAATAGACAAAAAAATTGAAAAGATAGAAAATAATTTGGACAGAT
AGATATAAATTTAAGCAGATAGTCAACAAAAAGTCAAACAGATAAAAAAAATCAAGGGAT
AAAATTAGAAACAAAATGTCCTTCAAAACAAACAAAATGACTTTTCACCAAACTATTTCA
CAAATGGTGGACTTCTCACCAACAAAAAATATCCACTGAACCTAATGCCTTATAACCTCC
TTAGATTGGATTTATTACCAATTTACTCATTTTATTTTTCACCCTATAATGGCACCATCG
TATGTTTCATAATATAAAGATAAAATGTGTAGTTTGCAGCTCAAGTTTGTCTCCAACATT
TGGTGATAGTGAGGTAACTTCATCACCATTCCTAGTCAATGGTTGGGAAGAAACCAGTAA
TATACAGAATTTCCTAGTGAAAAGCTTCACACTTTGCCTATTTCCTTTCATTATAGGCTA
TTATCACTCCCTTTGATATGTCTTACATGAACAATGCTGATGTTTGTTTCTCATGAAGAG
TGGAAGCGTGGGATATGGCTTCCACTGGTGCTTCTAGGTTTTGGGGAAGTGGAGGTGGTG
CAAAAGTAATATTAGAAGGCTCATCCCAAACGCCCAAGAGAGAGAGGATATCACACCAGT
CTGTAGAAGATCAAAGGTTATTTCAAGCTCTGTTATCAGAATCTTACGATTCGCAATTCA
ATTCACAA
>TeaL_220280
CTATCTTTGGATGATTTTCATTGAGGCCAATATAGAAATAATGTATATTCAAAGATTCCA
AACTTACTTATTTCATGTAAGGACTAAAAAAGGATAAATAAATCTATGGTAATAGTTAAG
TGTAAATCAAATTTCAACTTCTTAATATCACAAGATAATAAGATCTCCGAAAAATTAATA
TACTTCCAAGAAACATTTCAAATTAGCAAGGATCATACATGTTCATCTACCAAATAAAGA
AGAAGAAGATAATAATAACCCTTCTGTCTAAATTACCTCAAACACTTAAAATACATGTTC
TGGAGTTATGTTCCAATTTATGAAATCAACCTCATTCTGTAGCCATAGACAGAGTGGATC
ATCAAACATGTCATTCTCCATTGCCTCAGAAATTAATTCAAAGTGTGGAAAATCATCCAA
ATTTTTCCATCATCAATACATTCATCTTTGTATAGTCATCATCTGTCTTGGGCATCAACT
TTTTTATCTTGCATGATGAGCTACAAGGTTGGCTCAAAATTCTTACAGCATATTTTTTCA
GTACTGGTAGATGCTCACCACAATAATGCCAC
>TeaL_220281
TGGTGATGCTCCTACTTCGGGTTACTTATATGAAGCAATGAAAAAGGCAAGCACTGAAAT
TAGGCAATGTTGTAATGAAGATCAAGCCAAATACAATCTAATTCTAGACTTGTTGGAAGA
AAGAAAAATGAATGATATAATTCATCCAATACATGCAGCTGCAGCCTTTTTAAACCCTGG
CAACATGTGTAATGAGAACTTCGTGGAGGATCTTGAAATGAAAGAAGGCATAAGCTTTAT
TGAGGATAACTTGGTCGCTGCAAGTGAAAGACAAGCTTTTGCAGAACAGGTACAATTGTA
TCGCATGAAAGCACCAAATGTTTTCACAACTACAGCATTGAAGATGTCAAAAACATCACA
TCCACGTTTATGGTGGCATTATTGTGGTGAGCATCTACCAGTACTGAAAAAATATGCTAT
ACGAATTTTGAGCCAACCTTGTAGCTCGTCATGCAAGATAGAAAAGTTGATAGTCGAGAA
AATAAATTACTATATGAGGATGAATCTATTGATGATGGAAAAAAATTTAGCGTGAGACGA
TCATCAAGATTTGGATTATTATCCAAACTTTGAATCAATTTCTGAGATAAGGGAGAATGA
CATGATTGATGATCCACTCCGTTTATGGCTACAGAATGAGGTTGATTTCAGAAATTGGAG
CATAACTCCAGAACATGTATTTTAAGTGTGTGAAGTAATTTAGACAAAAGGGTTATTGTT
GGCTTCTTCTTCTTTATTTTT
>TeaL_220282
ACGAAAAACCGAAAGGGCAAACGAGCCCTAGCCGTTCGCCATTGCGCAGCTCGCAGTCTC
TCTCTCTGTTCTATCCAATCCAGGAGTTTATTTCTTGCCTGATAGCTTATAAATGGCACA
CAGACCAGACCCCGACATCGATGATGATTTTAGTGACACGACAATGCAAAAACCAACAAA
AGGTCCCATGCAAGTTCTAATGAGGAAGAGGAACCTCGTGACCCTAATGCTGTCCCAACT
GATTTTACTAGCAGAGAAGCTAAGGTTTGGGAGGCTAAATCTAAAGCTACTGAGAGGAAC
TGGAAGAAGAGGAAGGAAGAAGAAATGATCTGTAAATTATGTGGAGAATCAGGTCACTTT
ACTCAGGGATGTCCGTCAACTCTTGGAGCAAATCGCAAGTCTCAGGATTTCTTTGAAAGA
ATTCCTGCGAGAGAGAAACATGTTAAAGCACTTTTCACAGAGAAAGTGATTCAAAAGATT
GAGAAGGATGTTGGCTGCAAAATAAAAGTAGATGAGAAATTTATCATTGTCAGTGGCAAG
GATAGGTTGATTTTGGCAAAAGGTGTGGATGCTGTGCACAAAGTTAAAGAAGAGGGTGAA
AAAAAGGGTTCCTCTAGTTCTCACATGAGCAGATCTAGATCACCTGAGCGGAGAAGCCCT
GTTAGCTCACGGTTTGGACGCTCTGATTCCCAGAGGTCTCTTCCCAGCCTACGCAATCCA
TCCCAGTTCCAACCGAGGTTTAGCAGACAAGATAAGGTTGTGGAAGACCGTGTTCGTGAG
GATCTGCAAAAAGTGGCAAGGGGTTCCCCACAAG
>TeaL_220283
GTTCGGATTGGTTCCACGATTTAAACGGATTGGATTAGTTTTAATTTTTCAGGAACCGTA
GATAATGGATTGATCCTGGTTTTCTCCCAATCCGGTCCAATCCCCTCTATCTTTCGTCCG
AAAACTCTCTTTCACTGACTTCTATTATCTCTCTATCCCTCACTCACCGACTCAAATCTC
TGCGTCTTTCCGGTCTCTCATCTCTCTCTCTCCCCCTCACTGACTTCTCTCCTCTCTCTC
GATCCCTCACTGTCACTGACTCAGATCTCTCTCTTTGAGTCTCACCGTTTCTCTCATCTC
TCTCCCTCCCTCCCTTCCTCCCTCACTCAGCAATCATCCAGATCCATCATCACCGATCTG
AACAGATCCTGAACCGTGGCCCATCCGTGAAGCTTCTGTTGCCACCGATCTGAGCAAGAC
CAGGACCGTGACTGTGAAGCCCCCCTTTTCTTTCTCTCTCTCTCTCTTTATATATATATA
TATATGTTGTTGATGTTTTAATTTTTTTTTAAGTTGTATATATATATTAGTTGTTGCCAC
CGATCTGTTGTCTGCTGTTGTTGATGATTGTTGTTGATCTGAATAGTTGGTCTGTGTGTG
TTGTGAACAGATAAGTCGGGATATTTCGGGGTCGGGGAAACCCGAT
>TeaL_220284
ATGAAACTTTCTGCGAAAGTTGAATCTGCGAAAGTTGAACCAGCACGAATTCTCACATGC
CCTGACGGCAACGGTATCTACTTTTTTTGTTCATTCTTCGATTGGGTGTATTTTATTGGG
AATTGGGTGTATTTTTTTAATCTCTTTTAAACTGTTCTATGTTCAAGAGTTAATATGAAA
AGCTAACAACTTCTTGCAGAAAATCTTCAAGGGTTTCACTCCAATTTTTTGTTTGTTTCC
CTAGAAATTGCATAAAGGCTTTTTTTTTTTTTGCTGAGAAAATGAAGCAAATAGTCAATG
TGGGGTTCTTCTCTGTTTGGTTGCTGAGAATTGGAGTAATAAATATTCCATTGAATCTTG
AATGTTATATGAACTGAATTTGTGTGTGCAAAATTACTTATGCATGAAATATATCAATAG
CACTCTTAAGTCTTGAAATCAAAGGCAAAATGCTAGTATTTTGTTTTGAAATACTGTGGT
AATGTGACTGGCCATCACATTACACAGGGAATGAGGTACAAACATGAACTCGTTTGACAA
TCATTTATTTTTCTAAGCTTTTTGTTCCTCTCCTTTACTGTCTTTGATTCTAGTCCACAA
TGCTCAGGCACTTTC
>TeaL_220285
GCACCATTGGAGCTGGAAATCTGGTCTCTCTCCTCCCCTCTCTCTTTATCTTTTCATTAT
TACCCAGTTTCAATTATTTAGTAATGGCTAGATTTTTCTTTACTTCAAATTAATATGGAT
TAGATTGTCCCCATCTGCTAACCCACTTGTACAACAGATCGTTTAAACTTGGCTTAAAAA
GCTTAGCGATTTTAAAGTCAATTCAAGTTTAGCTTGTTGACAAAACCAGCTAATCTCAAA
TGAGTTTTTAACACGACACAGATTGTTTGGTTCTCTTTGTGGTCTGAAACTGAGTTGTTA
TGTTATGATGGTTGAGTCTGTGTTTGGTTGAGTGTTTTTTTCAGGCACCCACAGAGCCCA
ACAGTC
>TeaL_220286
ACCATTGGGGCTGGAAATCTGGTCTCTCTCCTCCCCTCTCTATCTTTTCATTATTACCCA
GTTTCAATTATTTTGTAATGGATAGATTTTTCTTTACTTCAAATTAATATGGATTAGTAA
ATAATAAGTAAATAATAATAATGCCTAATTTATCAACGTTGTTATCTACCTACATGTATG
TTTGTAGGACTCACACAAAAAATATGGTGGCGTAACAGGTCAGATAGTAGGGCCTACTTA
TGAGGAAGAAAAAAAGAAGAAAAAAAAAACAGTCAATTGCTGTGTGACCAATGGGACAAT
TTGCTTTCTGTGTCTGTTTCTGTGAATTTCTCCTGTGTTTGTAGACTGATTCTTATGTAA
AAATCACAATAGTGGGAAAGCAAAAACAGGGAAAAAACAGAGGAATGTGCATTAGAAAAC
TATAGAAGTTGATAACAAAGGGAAAATGTTTTATAGAATGTCATGAATTGGTGAAAAATT
GAATGTTGTATAATGGCAATGCTTGGTATTTGGGGGGAAAAAGATACAAAATTTGAAATG
AGTGAATTAGATTTGGAACATTGGTTCAGTAATATGAACCCTCCCAGTAAAACTCACCCT
AAAAATCAACTTGCAAAAGAAAGGTGCCCAATTAGTTTATATTCACAAGACCTAACCTAC
TTTGATTCAATGTAAAATAGGTTATATCTTGACTTAAACTTGTAAAGTGAAAGTTCATTC
ATGTGTTGTAGAGGTACATGTAGTCTTGATTTGGAGAATTACTAN
>TeaL_220287
TTTGGGACTTCTTCAAGTTCCAGGGGTGATACTGCAGTGCGAGACCAATAGATTGAGCAA
TTGTGATTTTTATTTGGAACTGAGGCTTGAAGGTTGTCCTGACTTCAACAAGGAGTGAAA
CTTTTTTGTTTCGATAGAGTAGAGGAGGTGGTTTGGTCTTAACTAGACTAGACTAGAGAG
CAAGAATCTGGATTGATACAGTACAGACATGCAACACAAGCGCAGCAACAACAACAGTGG
ATGATGAGTGCTCAGGCTCAAACCCATTATCATCCTCCTTCAACAACAACACCTACTACT
GCTTCTTCATCATCACTACCCTATCATCAACCCACCACTCTCGAAGAAATCTGTACCCTC
TGGATTGTCTCCATAATTGCTTCTCACACTGGAGAGGTGGTTTCGATAAAGGTAATTCGT
AACAAGATCACTAGTCAGCCAGAGGGTTATGGATTTGTGTTCAATTCACATGCAGCAGCT
GAAAGGGTTTTGCAGACATACAATGGGACACATGCCTGGAACTGAGCAAATTTCTAGGTT
AAATTGTGCTTCCTTCAGGATTGGAGAAAGACGCCATGATGCTGGGCCCGAGCACTCTAT
CTTTGTGGGGGATTTAACACCTGATGTTACAGATTACTTGTTGCAAGAGACCTTTCGAAC
TCAATATCCATCAGTTAGAGGTGCCAAGGTCGTGATTGACCCAAATACTGGGCGCTCAAA
GGGTTATGGTTTTGTTAAATTTGCTGATGAAATGGAAAGAAACCGTGCTATGTCTGAAAT
GAATGGTGTCAACTGCTCAACTAGGCCAATGCGTGTCAGTGTGGCAACACCGAAGAAGAC
CACCAGCTTTCGACAGCAATATGCAGCAGCTAGAG
>TeaL_220288
CCAACAGAGTCCAGATCCCTACCGAGGTGTCAAAACGCCATCATTTTGACAATAAATTCA
AAAAAAAAAGTTTCCTTCTCCTGTGGCCTTTCTCCTTCAATCGTTGAGACAGCCCTAACC
CTCAAGAGAGGCGGACTCGAATGGCTCCTCCGACGCAGAGGAGGATGGCTGACGGCGACT
CCGGAGGCGACAGCGACTGCGACTGCAACTAGGCGAGATGAGGCGGCGGTGAGTTTCAAA
GCCCTAATCGGTTTCAAAGAACAGAGGAATGGTCTGAACTGAACCCCCTCCANNNNNNNN
NNNNNNNNNNNNNNNNNNNNNNNNNNNNNNNNNNNNNNNNNNNNNNNNNNNNNNNNNNNN
NNNNNNNNNNNNNNNNNNNNNNNNNNNNNNNNTCGTCGCTCAGGGTTGAAGCCCACCTAA
GTGTACTATTATCAATGTGGAGATCATTCTATACCAGCAATGAGTAATGTGTCCTATTTC
AAGACAATGCCTGTTTCGGGTCCTAGGAATTATCCAAAAAGAATAGCAGTGGTGGGAGAT
CTGGGTCTTACGTATAATACCACTTCAACAATCAGCCACTTGATGAGAAATCATCCTGAT
CTTGTTCTATTAGTCGGGGATGTAACTTATGCTAACTTGTATCTCACAAATGGTACTGGT
TCGGACTGTTACTCTTGTTCATTTCCACAAACACCGATTCATGAGACCTATCAGCCTCGT
TGGGATTATTGGGCCAGGTTTATGCAGCCTCTAGTATCTAAAGTTCCAATAATGGTGATA
GAAGGAAACCATGATATAGAACAACAGGCTGGAAATCTGACATTTGCATCTTACAGTTCT
CGATTTGCATTCCCATCTGAGGAAAGCGAATCTTCTTCCACCTTATATTATTCTTTCAAT
GCAGGAGGCATTCATTTCATAATGCTCGGGGGCTACATTGCTTATAATAAATCAGCGGAT
CAATACAAGTGGTTGGAGAGAGACCTCGCTAAAGTTGACAGAAAAGTGACTCCATGGTTG
GTAGCTACGTGGCATCCACCATGGTACAGCAGCTACAAGGCACATTACAGAGAGGCCGAG
TGTATGAAGGTAGCAATGGAAGAACTGCTCTACAAATATGGTGTTGACATGGTCTTTAAT
GGACATGTTCATGCGTATGAGAGGTCCAACAGAGTATATAACTATACATTGGATCCGTGT
GGTCCTGTTTATATCACAGTTGGTGATGGTGGTAACCGAGAGAAGATGGCAATTCCACAT
GCTGATGAACCGGGTAATTGTCCAGACCCATCCACCACACCAGATGGTTACATGGGTGGA
TTCTGTGCATACAACTTTACCTCAGGCCCAGCAGCAGGTAAGTTTTGTTGGGACCGGCAG
CCTGATTACAGTGCATACAGGGAAACTAGCTTTGGACATGGGATTCTAGAGGTGAAGAAT
GAGACACATGCTCTGTGGTCATGGCACCGGAATCAGGGCATGTACAACATGGCTGGAGAT
CAGATTTACATTGTAAGGCAACCTGATAGGTGCCCCGTGGGACCAAAGGTAATTAATCCA
AGTGAAATATGCAAATGATGATGAATATATAGAGCCGACCTTGTTTCCTACCTAACTGAC
CAAGGCAGGTCAAGTCGGCTCCATTCATCTCATGACTAG
>TeaL_220289
ATGAGAAACTTCTGAGCTTGCATGGTGTAAGATATCCTTTACCTTCAGTATCTTTTTTTC
TTACTTTGAATTCATTCTCTAAAATGGCCAAGTATTAGCAGTATTTGACAAAATATTTGG
TCCATTTAACTCATTTTACGCATTATAAGGTTGAACCGTGTCTAAAAAGGAAGTTTGGGA
CTTGAGACTAGGACTACTCATACTTGCTCTGTTCTTGACAACAAGTGGCTGCTCAAAACA
ATGATCCTCAAGAATGATCTTAAGGGCAGGTTGTTGTGTTACAAACAAGATTGGACTGGT
GGCTTCAGAGCTGGCTTCAGGATTTTGCCTCCAGTCATTTCATTTGGGGAACAA
>TeaL_220290
AGAAATTCTATGGTCCATGCCAACAGGTGGCACGGAACCCAGACAAGACAGTTGCTGATG
ACAACCTAAGTGGACTTTGGAACATTTAACTGCATGCGGATGTACAAAGGAGGTACACAA
GATTGCAATTAAATATATAACCTCATAATCACATATACATGTCCATGTGCATGCTAAGAA
AGATGGGCATGCATTTCCAAATAATGAGGCAACTTTCTCAGCTGATCATTGTTTTACTAA
AAACAGAGACCCATGATTAGACTCGAGACAGACACAAAGAAAGCAAGACAACAAATCACA
TACCTGAAAGCATAGCTGATATAGAAAGAATCTCATTTGAACAGTTAAATTTGGGGCTAA
CAACAAGCA
>TeaL_220291
CTTCAAATTGCACAATCAATTGGCTATTTGATCGCGTGGCTGGATAGTTTTGGTTGGTTC
AGTTTTCTTAAAATTTAAGTACTCAAAACTTTTGGTTAACAAACTAGACCAGTTTACTTA
AGAATCGTGTCAAAAATCCAATTCAGGCCGCGTTATATTGCGAATCGATCGATTCACATT
CGAGTTTTGTTAACACCATTATACTGGTGAGTATTTGAACTAAGATATCAAAAATTGGTA
CAAATCGACTGACACAAGATGAATTGGTCGATGTTTGAAACCTTGCTTAGGGCTAATCAG
TTTTGAGTAATCTATACTATCTGTCTATACTATTATATAAAATGTACAAGTCATTTGGTG
TGAACACTTAGTTAGGCTTTTTGATTTTCCGAAATGGCCACCAAAGTTGATGAGCTTGAA
AACTGCCATGTGAAAACATCAAACTGATTAAAAACTTTAGAACTCCACAAATATGGACGA
TTTCGATTTATCTTTTTTATTTATAAACTATAGATCTTTGCACGTGCATTGCGTGTGCAC
ACATTGCTAGTAATACAAAATCCATAGTCGTCTCTACCCTTATTATTCCTAGTATTCTTA
GTATTCTTAGTAATCAACAAAATTATAGAAGAGTTGCCATGAACTTGTTACTGCGAATTC
TGCTTCTCCACATTTCTCCTGCATCAGTTGTTATAAGAACTTGTGCTTGAGTTTTGATCA
AGGCATAATGAGGAAATCATGGTGGATGACATGTCATTGCAGAAGATGTGTACGAATGTG
ATGAGGCTGCATGGGTTGCACAACTGGAGGAGTGATTCCAACTATTTGAGAATCGATTTG
ACATGCTAGAACAAGAGCTTATTGCCTTGATGGTTGCTAATAAATGAGCACACCCTATTG
GCTATTCTAATTCCCCAAGTGGTACTTAAACTCTTCCCTAAGACCACCCCAAAAGAAATT
CTTCTACAATTTATCCAACCTATAAGCAACTGAGTACGGGATAGTGAAGATAACATCAGA
TATTTGGGAAGGCTAGAGAGGGTACTTTTGATATGAGTCAATCTACCCCCTTTTGGAAGA
TAGTGCCTCTTCGAAGTAGCAACTTTCTCTCAAATCTCTCCACCACCGCCTCCCAGACAA
CTTTAGCTTTAAATGAAGCACCCCAAGAGGCATACCCAAATAGGTAGAGGGCAAGAAATC
AACTCAACACCCCAAGGTCTTGGCCAAATCATCCATACCTCCATGGCTATGAAGCACAGA
CACAGACACAGACACAG
>TeaL_220292
AAAAAAGTAGAATTCTTTGAAAAGCGTTTTGAAACAAAAACCAAATAAGCTGATTATTAC
TGAAGACATTGTCAAAAAAAGTATTAAAAAATTATCTGGCCAATGTGTTTTTGGTCATTG
TCAGTTTTCTCTGTTTCCAGAATAGTTTTAGAAATTGATTTTAAATCTCCCTTCAGGGCT
TTTACAGTAGTAATATAAGGTTAGTGATTTCAATAAGGACAATATGAGAACAAATCAATA
TTATTGAGTTGAAGTAGAAAAGATGTAAATGTGAAATCTGAATCCTGTATTGAAGGTTTG
AAGCTAGCAATTTGATAATAGTATTACAGTGAAAAGAAAATGGCTATTTTCATTTGCTTT
TCCTCTGTTCTGTGCATTTGAAGGAGAAATATAATTGAATCAATTGGCAAATATATTGTG
ATATGCTGTGTGTGCAATGGTGTGGTGTTAAGTTTAGTTTTTAACAGAATACGTTGTTAT
CTGTTTCATTTATGTTTGCCTTTAGAGCAT
>TeaL_220293
CAGATTGATCCAGAAACCAAAGCTGTATGTCATCATTTATTTTAAATATTGACAAATTCT
GGGTAGTGTTCAAAACAATGTATCAAATACTTCAAACTCTAGTGAGCTTACCCCAATTAA
TTAGGCTGCTCCATCAAACCCCTATTCTTCATTTGGCCTAGCCAAATTCAAATTTCATTG
CTCTATATGAAAGAATCCCATAAAAATTCCTAGGTTAAGATTTCACATCCACCCCAACAG
AGTTTGACCAGTCACCAGTCAACTCTTCTGCCTAATCTATAGGGTTTGACTTACATAATA
TGACACCGCTAACTAGGGTAGCCTTGTCTTGGAAAGAAAATGTTTACATACAAAAATTTC
AAGCCATAATTAGGAATAAAAGATCAATCTTTTTCATAGGGAAACTAGGGAGAAAGATAA
AGAATAATGAAGTAATAACCTTTGAATCTCCATTACTCATTCCTCAAAAAATCAGGAAGT
GTAACCCACAATTCCTAGTGTCTTATACTATACAGAACATAGAACATGTAAACACGGCAG
CTTTTAGACATTTGAAGTTTTAGTCTGCCGAAAATTGCATGAGAGAAGTTATAATAATGT
CCACTGTTTCTAATGCTTCATCTAAATTATGGAAAACAAAATTTGGGATTAGGTTGTGGC
TTTGCTGTAGGATAAGGGCTATCCTTTCAATTTCAGCACAAGGAAAAAAAAAATTCACTG
ATTGAGCCTCTACATATATTTCATGCAGAAATTTGTAGAAGAAGTGATTGAGATAATTGA
GCTTGATGGTATCAGAGACTCATTAGTTGGAATTCCTGGGCATAGTGGTCTTTCAACAGA
GCAGCGTAAGAGGTTAACAATAGCAGTAGAACTTGTTTCCAATCCCTCTATAATATTCAT
GGATGAGCCTACATCAGGGTTAGATGCCAGATCAGCAGCAATAGTCATGCGCGCAGTGAA
GAATGTAGTTGCTACAGGAAGGACAACAGTTTGCACTATTCACCAGCCAAGCATTGATAT
TTTTGAGGCATTTGATGAG
>TeaL_220294
ACTATTTTTCTGTTTACTTTTAATTTTTTTTTCTTTTTTGATTGACTATTTTTCTGTTTA
CTTTTAATTTTTTTTTCCTTTCTTCTGGGGGGGGGTTATTGGAGAGTCCCTATCAATGCT
CAATCCGAAAATAGATTTGGGGACGACAGGGATGAGGTGCAGCGGCGTGCAGTCTTCACT
GCCGCGAGAATAATTTGGATGGATGAACCCACTGTTGCCACGTGGGCACCTAGTTTCATG
GGTAGAGGCGTTTATAACTGACTAAACTAAATTCTCANNNNNNCAAATCAAAACCCACCA
CAGAAAACACACAGAAGAAATGGCAATTAGAGGTACAGTAACGACGATTGGAAGAAGAGC
AAACTCATCATCTCTCTTCTTCCCTGTAATCCCTACCTATCTCCGAACCACAACAATCCA
TGTCCCTGCTTCTTCACACCCTTTCCATCCTCCACCCATTTCACATCCAAATACCCAATC
TG
>TeaL_220295
TTATTTTTAAACTTTTTTTTTTTTCTCATCTGCCAAATTCACGTGGCCTAAAAGAATCTA
CCAAGAATGCAAAACTATGAAGCAGAGCAATAAAGACCACAAAGAAAAAGCAATTCCAGT
TGGCTAAGAAGAATCCTGAGCTGATTTTTGAATAATATTAGCAATGGCAACATGGAAAGA
CATTAATTATGCAATTCTTTTACATATATACATATATACATAGTAGAATACCTATACAAC
GAACTCACTCATACAGGAAGAATGTAAAAAAAAGTAACCAGTCATCAACATTAATTAAGC
AATCTCTGATATCACTACATATACGAAGAATCATGTACACAGAGTGTAAGAGTAACAGTC
AGTCCTCAATTTTTATACAAATTTATTAAGCATGAGCACTCAAGAAGATTTAAAAAAAAA
ATACAAAAAAAAAAAAAAAACAAAGATCATTTTCTCTAAACTTCTTTGATATATATAAAA
CAGAGATTACAGA
>TeaL_220296
TGCCTCTCTGTCTTTCTCTCACCGTAAACGCGCTCTCCCTCTTATAAACATTTTTTAAAA
ATCTCTCTCTTCACATGAACACATTGCTGGTTTCTTCGGAGACGACGAGGTGATCTGGTG
GCAGAGATTTACACCGCTCAAGGAATTCTATGTTCCTTGAGCTGTGTTCTCTGATTTTCT
GTTGATAGAAACCATTTCAATGTCATTTGAATTAGTTTTGTGTTTGAACACATGCCCAAT
TAGCTTCTAGAGATTTCTCTTAACACCCAGATCTTAGATTCCTATATACATTTTCCCTGG
AAAGTGGAAGAAAATCTGTGGGGTTTGATCTAAAATACTACCCATCTTTTCTTAAGGGAA
TTAGATTGTTTGAACTAGCTCAATTGTTTGAATTCATCTATTTCAATCTAACTCCTTTGT
TTGAAATTCTTCGACAATGAGTGAATCAAAACTGAGCAAACCCTTGATACCATCATCTTC
GTCGCAGAAGCTTCCTGATTTCAAGAAATCTGTCAAATTGAAGTATGTTAAACTGGGATA
CCATTACCTCATTACCCATGGAATGTACCTATGTTTAAGTCCTCTTATTGTTCTTATTGC
GGCTCAGCTATCTACATTTTCCCTCCAAGATCTGTATGTTCTTTGGGACCATCTTCAGTT
CAATCTAATATCTGTGATTCTATGCTCGACACTTCTGGTGTTCCTATCCACCCTTTACTT
CGTTACTCGTCCTCGCCCAGTTTACCTCGTGAATTTCTCGTGCTATAAACCAGAAGATGC
TCGTCAATGCACGAGGCAGATTTTCATGGAGAGGTCGCGTTTGACAGGATCATTCAATGA
AGAAAACCTCCAATTCCAACAGAAGATTCTAGAAAGGTCTGGTCTTGGTCAGACTACATA
CCTCCCTGATGCTGTTCTAAGAGTACCTCCTAATCCATGTATGGAAGAAGCAAGAAAAGA
AGCTGAAGCTGTTATGTATGGTGCCATTGATGAGCTTTTGGCAAAAACCTCTCTGAAACC
AAAAGACATTGGGATTTTGGTTGTGAATTGTAGCTTGTTCAATCCAACGCCCTCTCTTTC
TGCAATGATTATAAACCATTATAAGCTTCGAGGGAACATTGTTAGCTACAATCTTGGTGG
GATGGGTTGTAGTGCCGGTTTGATCTCGATTGATCTCGCTAAAGATCTTCTTCAAGTTCA
TCCCAATTCGTATGCTTTGGTAATCAGCATGGAAAATATTACTTTGAATTGGTACTTTGG
GAATGAGAGATCAATGCTTGTGTCAAATTGCTTGTTTCGAATGGGAGGGGCAGCAATTCT
GCTTTCGAACAAATGGTCTGACTGGCGTCGATCCAAGTACCAATTGGTTCACACTGTTCG
GACCCACAAGGGTTCTGATGATAAATGCTTTTCATGTGTTTTTCAAAGGGAGGATCCAAA
TGGAAAGGTTGGAGTCTCGCTGTCAAAGGATCTGATGGCAGTCGCTGGAGATGCTTTGAA
GACAAACATCACCACTTTGGGACCTCTTGTGCTTCCAATGTCCGAACAGTTGCTCTTCTT
TGCCACATTGGTTGGCAAAAAACTTTTCAGGATGAAGATAAAGCCCTATATCCCTGATTT
CAAATTGGCTTTTGAGCATTTCTGCATTCATGC
>TeaL_220297
CTTTCTATTCATCTTATTCTCTTTGTTTTAGCATTTGTTTCAAAAGCTCAAACTCTGTTA
AATTCCAGCAACTTTTTCCGATCTGTTTACACCTTTGGTGACTCTTTCGTTGATCCGGGA
AACAATAATTACATTGAGACTAATTCTAAGAGCAATTTCCCTCCTTATGGCAGAGATTTT
GTGAACCATACTCCCACTGGGAGGTTTTCCAATAGGACACTTAACTCGTACCTGACGGAG
CAACCCACGGCAATTAGTTTTGCCTCCGCCACCAGTGGCTTTGATCCACTTACAACAAAC
ACAACCAATGCAATCCCAATGTCAACGCAGCTGGAGTATTTCAAACAGTACAAGGCCAAA
CTCCAGAACAAAATCGGAAAGAAGAGAGCTGCAAATCAGATCAAGAAAGCCCTCTTCTAT
GTGAATGCCGGATCGGACGATTTTGCTTTCAGTTATTTTGGAGATGGACTCAATCAAACT
GCTCGATATCAGACTTATAAACTACCCGATTACGAGCAGTTCGTGCTCCAACTCATGCAA
CAATTCATTCAGGGATTATCGGACCA
>TeaL_220298
TCTCTAGAAACTCTATCCCAATCTTCACTTCTTAACTGTCCCTTCCCTTTCCCTTTCCGC
GCTCACTCACTCACACACTCTAGAGACATGAAATCCTCTCACAAAACTCGATTCTTCTCA
TCATGTACCACCACCACCACAGTCACATACACTTTCCAAAACGACCACCCAAATCCTCAA
CCNNNNNNNNNNNNNNNNNNNNNNNNNNNNNNNNNNNTACATAACCCGGACCCTCGTGAA
GAAGATCTCGGCCGTCAATTCCGAAGCGACAAACCTCGAGCGCCTCATCCAACGGCAGGA
GACGGTCGACGCGATCAGGGGGGACCCACGGGAGAGGATCAGGATGAACGAGGCACTGAT
GGGGCTGTTGCTGAGGCTGGATTCGGTGCCAGGGTTTGATCAGACGGTGAGGGAGCTGAG
GAGGCACGTGAGCCGCCGGATCGTGGGGATGCAGGAGATCTTGGACGCCATATCAGACGC
GAGACTAGAGGATTCTCACTGGGATGGGAATTGGTGTGGGTTTATGAGGTATTGGGACGA
CGTCGTTGGGAAGATGGAAGAAGAGGTATGTAGAGAGAGAGGTGGGCATGAAATGGAGAG
GTTTTGTGCTGAGCATCTGGGATTTCGGTGCTTGCAAAGATTTCTTCGTGACCAATGATA
CTCTATTTTTATTTTTTTTTAAAATGTAAAATAATTATAGTTTGAATGTATTATTTTATT
TTATCTTTTTATGTTTTTGTTAGTCACCATTCACTCCTACTTGCCAAACGACAGCTCTGT
GTAGCTAAAAAAATCTATATTGCACCGGTTGAATGACGTTTACTCTCAAGATATCAATTC
TCCAAGAAATTGTATGCAGCTATTGCACTGGTTGAATGACGTTCTACTCTCAGGCCCCGT
TTGTTTGGGGTTACAGGGGGATTGAGATTATCAATCTCTTAGTATTATTAATGAGGAACC
TGGATACTTGGCTATC
>TeaL_220299
CTGACCGCCGAGCTATTCGCGGGCGGAACTGCACCCACGACATCCCTGATAGGCTCAAGG
ATGTACCTACCGCTGAGAACCCCAAGTTCTTCGACATGGTGGAGTACTTCTTCCACCGCG
CGTGTTATATCGCGGAGGACAAGCTGGTGGAGGAGATCAAGGGGCGGATGAGTGTGGAGG
AGAAGAGGAAGAAGGTCAAGGGCATCTTGATGGGGATGCAGAGATGTGATCACATCTTGG
AGATTGCCTTCCCAGTGCGCAGGGACAGCGGTGACTATGAGATGATCCAGGGATACCGCG
CACAGCACAGTGTCCACAGGACTCCATGCAAGGGAGGTATTCGATTCTCCATGGATGTGT
CACGTGACGAGGTTAAGGCGTTATCAGCACTGATGACCTTCAAGTGTGCGTGTGTGGATG
TGCCTTTCGGCGGCGCCAAGGCCGGCATCAAGATCGACCCCAAGAAGTACAGCGAGCACG
AACTGGAGAAGATCACCAGGAGGTTCACCCTCGAGCTGGCCAAGAAGGGATTTATTGGGC
CCGGCGTGGATGTGCCTGCTCCTGACATGGGAACTGGTGAGAGGGAAATGTCCTGGATCG
CAGACACGTACGCCAAAACCATCGGTCACCTGGACATCAACGCTCACGCATGTGTGACTG
GCAAGCCCATCAACCAGGGAGGTATCCACGGCCGAGTGTCCGCCACAGGGAGAGGTGTGT
TCCACGGTCTGCAAAACTTCATCATGGAGGCCCAGTACATGAGCATGGTCAAGACCACTC
CAGGCTGGGGTGGCAAGACTTTCATTGTTCAGGGTTTCGGTAACGTAGGATTGCACACGA
CCAGGTACCTACACCGAGTGGGGGCCAAGTGCATCGGCGTGGTGGAGTGGGACGGCTCCA
TCTACAACCCTGACGGCATCGACCCCAAGGAACTGGAGGAGTATAAGATTGAGCATGGAA
CCGTTAACGGTTTCCCCGGTGCCAAGCCGTACGAGGGTGAGAATCTCATGTACGAGCCCT
GCGACATCCTCGTCCCAGCCGCAGTCGAGAAGGTCATCACTTCCAAGAATGCGGGCAAAA
TTCAAGCCAAGATTATTGCTGAAGCAGCCAACGGCCCCACAACTCCAGCCGCTGACAAAA
TCCTCATCGAAAGAAACATCCTGGTCATCCCGGACCTGTACATCAACGCTGGAGGTGTGA
CTGTCTCATTCTTCGAGTGGCTCAAGAATCTCAACCACGTGTCTTACGGCAGACTCACCT
TCAAGTATGAGAGAGAGTCTAACTACCATCTGCTAGAATCCGTCCAAGAATCGCTGGAGA
GAAGGTTTGGAAGTGTTGGCGGCCGGATCCCAGTGACTCCCTCAGACTCATTCCAGAAGC
GCATCGCCGGTGCCTCGGAGAAGGACATCGTACACTCCGGCCTGGACTACACCATGGAGC
GCTCTGCTAGGGCCATCATGAAAACAGCTGACAAGTACAACCTGGGTCTGGATCTGCGGA
CTGCTGCTTATGTCAACTCCATCGAGAAGATCTTCACAACCTACAAAGAGGCTGGTCTCG
CATACTAAGTCATCTCGTCATCATCACTGTACATACCATCCAACACACGATCAACCATT
>TeaL_220300
ACACACCCCTTAACACATCTATTATACCACCATTCATTCACTATTTACTCACTAAATTAA
CAAATTCTTAACATATATTTTTTGATCTCACTTCTAATATTTTTTATTATATAACACACT
TTAACACATAATTTTAACACATCCATCCTGGATGCCCTACCCTTTCACATAGAAAAAGAA
GACTTTGGAGAAGACTTTGTTTGAAGGGAAAACCAAAGGACACTGGCATTGTCTTGACAG
GGACTAGTGCACATGTGAATCATTATCGACGATATTTGATTATATCACGGATATTAATAC
ATATCCTGTTAGGTCAATTCCGATTGAGGAGCTCCTCTATCATTTGCAATGCCATTTTCT
CCTCTTCCCCCAACCCTTCTCCCATTTCTGTCGCTGGCGACTCTGCGGCCGCTGGTTCCT
CTTCGGGTGGTGAAGGTTCGGTTTTGTTGCCGCGGCCCCTTTTTGCCAAACACCGATGTG
GGAGTTATCCGGGTCGAGCCTCAGGCAGGTGAGAGATGGCGACGGTGACTTACAGCATTT
TCTAAGCTTCGCGCTCAGCACCGATGACAGCGCTGATGGGCACGTGTCGTGGGTGGATTG
GCTGGCGGTGGTGATCGGAAAGTTGGTTTTGGCGTTATGGCCGCTCATGAGAATGGCGGC
CTCGTCGTAGGCACGCGCCGCCTCTTCGGCGGTCTCGAAAGTGCCCAGCCACACCCTCCT
CTTCAGCAAAGGATGGCGAATCTCAGCAACCCAAGAACCCCAGTGGCGTTGCCTGACACC
TCTGTACTT
>TeaL_220301
TGAGACATAGATAGAGAGAGAGAGAGAGAGGATAAATAAATAATGGTGTTTTATATTATA
TTATTGTACAGAAGAAGATAGAGAAAGAAATAATAGTTTAGTTTTTATTCTTAGACGAAG
AAAATTTTAAATATAGATCTAAAATGNNNNNNNNNNNNNNNNNNNNNNNNNNNNNNNNNG
TTACTGTCAATTCTCCTCAACTGAAGTGAAAAGTGCACTAATGCAGTGTGTATATGTATA
TATGTATATGGTATCGTATGAAGACGACCTCAAAGGCGACCTCTTGAAGCCGTCCGCCAC
TCCGAGGTTTGAGGCTAGTCGTATCGGAGAAGCCCCATCTTGCCTATAAATTCTATACAC
CTTGGACCCAGCACTTCTATGCCCTAGTAAAGATTGAATTCCCTTAAAAGAGGCTTGCTT
TTCAGGTTTGCACTGCTAAGATGAACTTGAGTGATGAAGTTGACTTAGAGCATCTTTAAT
TTTTCTGTCAATTTGAAAGCCGT
>TeaL_220302
CATCTTCTATTTCATCTCTCTCTCACACACACACACACACACACAGTTCTGATCGTAAAA
CCCTAGCTGATGCTGCGAGATACGGCGGCGTCAGCCATGTTCCGGCGTAGGTCTGACAAC
CGTAGGCCGAGATTTGAGTCGATCCACACAGATCTGTGAGTGATCCACACAGATTGCAGA
TCCATACCCCATCTCTGTTACAGCTAATTACCCTTTCCATGGAAGTAGTAGAGTCTTATT
CTTCATCTTCCCTCTCTGCATCGGACAGAATTCATCAACTCCTGGCCAACCCCAAGTCAG
TTACCAGCAATTTTCTGGGTATGTGACCGTTGATGCCAAGAAACAGAAAGCTCTGGTTCT
TGAAGCTGAATCAAATCCGGCTTCCAAGCCTCTTGTTATCTGGTTAAATGG
>TeaL_220303
GTACACCCTTTGCAAATATTGTCACTACCACTTCTTTTGGCTTCTGATAGTATGAATGCT
TGTTTAAGTAATCATTGTCAAAAAACTGTATAGAGCTGGGACAGTATCTCCATCAGCAGA
ATACTCCATCTAGCATAAAAAAACAATCTACCAGACTAATATTGGTTACAACAAATTAGC
AGCAATCAAGGAAAATAAATGATGGCATTGGTGCCGACAACAACCAAAAACAAAGATAGT
ACTGTCATCACAATGGCAAGCAGCTGCTAACATTGGCAGTAGTCTAATGATAAAGGCAGC
AATTGAAACAACAGATGAAAAAAAAAAAAACTACACTTCTAATGCATATCAGAAAAATAA
TTCAGTAAAAAAATAAAACTGACCTATAAAAACCGTTAAAGGCTTGTTCTGTTATTCAAC
AT
>TeaL_220304
AGAGAGAGAAAGAGAGATCATATAAACCCAAAATGGAAGGAAACAAAATTCAATTTTGAT
CAATCTTAGTTTTCACTCTCACCATGAAAGTTTTTTGAACCCAATCTCTCTTTTCGCATA
TAGTTGTATATCCATGAGGCTTTGTTCTTTGTGCTATGAACCTAGAAAAAAATCATCTTC
ATTTATCCTTCAAATTTAAATCCAAACCCAAAACCCCTTTGTTTTCTTCTCCTCTCTTTC
ATTCTTCTTTCATGCACATAAATAGCTATACATATATATATATATATAGAGAGAGAGAGA
GAGAGAGAGAAGATGAGAGGCGAAATGGCAAAAGTTTCATACAAATCCAAACGTGTTTGT
AAATCTTCACCAAACCCAGAAATTCCAACAAACTCTACATCCTCACACTACTCCCTCCAC
CGCTGCCATGAAAGAACCCAATAGAGACGGAGGAAAGGAGGGCTCCGGTGGCAGAGAAGA
AGCTACCAGTTTGTGGGCTTCGACAACTCCGGTGTCGATTTGATAAAGACGAAGCTGTTT
GAAAGAGAGAGAAAGAGAGAGAGAGAGGGATTTGAGGCAGAGTCTGCGTTTGAGAGGAGG
AAGAGAGGAGAGCGATTTCAGAGACATTGGGTCGGATAGAGAGAGATAGAGAGGAGAGAC
AAAGGGTTCATGCGCATGAGTCCAAAATGGAGTGAGAGGGTGCCAACACATTCGGGCGAT
TTGGGGGTTACAAATTCGAGCTACAAATCATTTTTGTTA
>TeaL_220305
GGCCTCTCCAATATATTTAAGAAAAGAACCATCCAAGCATTGAAGACATTTGGATCAAAT
AACTGCTTTGGAATCTCCAACTGAAAAGATTGAAAGATTACCAAGATAAGAAGATTAGCA
TACAGGAGATTTTCTTAAATGAACAATACAAAACTGACAATCTTATTGAAAGGCTGCAGC
TGGAAGGTAAAAGGATGCAATTTGGATTTTATTCACACATTGTACTGCAAAATGTCAATA
ATCATTACTGAAAACCAACATATCTGTGATTCTCCCAAATGTTGGCTCATTGAAAACAAG
AATACCTGAGAGAAACACAACTCCCAAACCTAAAGCCTTACAGAAAAACAAAAAATAATG
TACTTCAGCTACAATAGTTAGCTAAATGAATAAGGAAAACATAATAGATTCCAAGTCTCC
ACACACACATCATAACATGCTTTTGGTGCAAACATTTTGATGAGAAGTATTTTATCCCCT
GTTAACATGAACAATACACCATCCAACAAAGAAGGGAAATATTAATACATTCTATGAAAC
TTTCCATGTGAGCACATACATATATTGATGACCAGAATATTTTGCAGATTAGCTTGATCA
AGTCAGCTACTTCCAGTGAAGGGTTTACAATTTGAACAAGCCT
>TeaL_220306
AGAAAGATTGCTTGGCTCTCTGGCTAGCTAACCAAAAAATATGGATGGTAATAACAAGAT
AGAAGAGAGGTTATTGACATCAACAGTAGGAGGAGATTGTGGTGGTGGTGGTGGTGGTGA
TTTGAAAAAAGGGGTATGGGTCGAATCAAGAAAGATATGGAGGGTAGCATTTCCAGGGAT
ATTAGCAAGAGTGAGTTCATTTGGAACATTGGTCATTACTCAATCTTTCATGGGACACAT
TAATGAACTTGATCTTGCTGCCTATGCTCTTGTCCAAACTCTTATTGTTCGTTTTTCCAA
TGGCATACTTTTGGGAATGTCCAGCGCAACTGAAACTCTATGTGGCCAAGCATTTGGAGC
AGGGCAACACCACATGATGGGTATATACTTGCAACGATCATGGATTGTCAATTTCATTAC
TGCAACAATCTTGCTTCCTTTCTTCATCTTCACAACGCCCATTTTTCGTCTACTTGGTGA
AGAAGAAGCTATAGCAAAAACATCCAAGAATATAGCCCTATGGTTTATTGCCTTTCTCTA
TAGCTTTGTCTTTGCTTTGACCATCCAAATGTACCTACAAGCGCAATTGAAGAACATGGT
TGTGGCGGTTCTCTGCACTTCCTCATTTGCAATCCATGTGCTGTTGTCTTGGATCTTTGT
GAGCATACTAGACTTGGGAATACCTGGCGCGATGGGTGCATTGGCCATATCTTCTTGGTT
AGTGGTTTTTGGAGAGTTTGTGTATCTTTTTGGAGGTTGGTGCCCCCATTCATGGAAAGG
ATTCACCACTGCCGCCTTCTCTGATTTATGGCCTGTTGTAAAGCTCTCAGTATCCTCAGG
CATAATGCTTTGCCTAGAGTTATGGTACAATTCTGTTTTAATTCTAGTGGCGGGATACAT
GTCAAACGCAGAGGTTGCCATTTCTGCCTTCTCGATTTGCCTTAATATCAGCGCTTGGGA
ATTTATGTTGTGCCTTGGCTTTCTCGGTGCTGCATGTGTGCGGGTAGCGAACGAATTGGG
AAGAGGAGATGCTAAAGCAGCAAAGTTTTCAATTAAAGTTATATTGTGTACTTCTGTTCT
GCTCGGATTAATCTTCTTCGTTCTTTGTTTAATCTTCGGTCATGACATAGCGTACTTGTT
TACAAGCAACGAGGAAGTTGCAGCAACTGTTTCTGACCTATCTGTCCTTCTAGCTTTCAG
TATTAACCTTTGTTGCTTTTATGTGATTGGGATTCCGATTGGAGTATTGCTTGCATACGT
GGCTGATCTTGAAGTTAAGGGATTATGGATAGGAATGACCGCTGGGGTGGTAATGCAAGT
TATTGCACTATCCTTCATGGTATGGAGAACCGATTGGGATGAACAGGTGAATAAGGCATC
TGAACGCCTTGGCCGATGGTTTTTGAAACCCTCTGAGGAATCTGATGAAGGCCTCGATCA
CTCTTGAAATTGAAAAACTAATAAAGACTTTTCGAAGAGCATATCACATTGTCATGCAAT
GGCAGCTTCATTTTGATCCTCCTTGTAAGTTGTCATTCGTTTCCGGTCTAGAAAATGGAA
ACTGAAGGCTCGAAAGTTTTGATTTCAACGAGATACAGGGGCATGGAAGAACTCTCGAGG
CTGAGACTTGGGTAGGATTGTTTGTTTGCTTGTAATTTAACAATGCGATTGAAGAGTTTG
TTGTAATGTTTTTATGACATTTTCATTTTGCAAAGGTTTTAGTTTGTGAATCAGATTTCT
CAAGCCTTGAGTATGCATTTACTAGTTTGTAGTTGTTTGAAAATTTCATAGATAATGAGT
ATTATTGTGCCAAAATCAACTTATATGTCATAAAAAGATATATATCTT
>TeaL_220307
TCCTTTAAAATTGTCGAGTATTAAACCCTTGAGATTTGAGAAAGGTTTAAGTCCTTCCAA
CACACTTTCGTGGTTAATGTCAGCTGTTGAAAGACGCAACTCATCAATGTTGGATTCTCT
CCTGTCCTCATCCCAGTGAAATCCCAACTCACAATGTTTGGTTTTCCTAAAATATTTGCC
TTTTCTGCTTGTTTCATATCTTTCACGTGTTGGAGATTGTAGATCATTAATTTGCCTCTT
AGATTGCTTAAGCCTCCCAACTCTTCAATTTTATGCCCCCTATTTTCACCCACAACAAAG
TAAGTCAATGACTGCAAAGAAGTCAACTGCCCCAACTTCATTGGCATAAATTTATCTTTT
GTATAATCAATATCGAAATGCCTCAAGCTAACCAACTTATAGAAATTTTTTGAAAGCTTT
TTCAAATGGTTAACAGATGGAAGTCTCAATGTTTGCAAATTATAGAGCTTTGTGATAAAA
TTTGGCAGTTTTTCAAAATATGACCTTGAGAGATCAAGATATCTCAAATGTGTGAACTTA
CTATTGGAATTTGGCAACTCCTTCACATGGTATAGTTCCAAACTCAAGGCACGCATCCAC
TCAACTTCTGCAATGTTTTTACGGAGATTTACAATTAAAAATAGTGTCCTTAATTTTCCA
ACATTTTCTTTTGGAATTTCAAAACTGGTTTCTCCCATTAAACCCAATGGTAGATGTTGA
ACCTCAGAATGACAATTCACCTCACCAGCAATCAAAGTCAAACAGTTACCCTTTGAGATA
TCTAGTGCCAGATCAAGCACAAGATCGTGCATTTTGCAACTGATAATATTATTTTACACG
TCCAATTTAATGTCTTGAAATACAGAATTGTGCAACAAAATATTAAAACAATCATTACCA
ACATCTTCCATTTCCAAATTGCTTTCCAAAGAAGGCTGAAGATATCCTTGACCCATCCAA
AGCTGAATCAACTTATCCTTTTTAATGTCAAAGTCTTTTGGGAAAATAGAACAATATGCA
AAACACTGTTTCAAATATGGTGACGGTAAGTGATCAAAACTTAACCTTAATATCGGTTGA
ATTCCACTTTTGATTTCAGTTGAGCTCCATATTTTGCTGTTTTCGATTGACACCCATTCA
TGATCATACTGCTTAGAGTACATTAATCCTCCTATAGTGACTTTATTGCCAATGGTGTTT
TCACCATTTTTCTACCAATAGCCACCAAATACGAGGTCTCTATTGGTCCTCCATTTGCAA
ATGCTCTTTTCCGAAACATGGTCCAACTATCATTTTCTGATAGTTGGTTCAAATGATGAG
TGAGAGACAGAGATGTTCTCATGGTAGATACCACATCCATACTAAGGGTTGTAGCTATAA
TTTTGCTTCCCTTAGAGCCACCTATCCCTAGCAAAGAATTTCTCATGCACTCCCATTTGT
CTGGATTTTCATTCCAAACATCGTCTAGTACAAGCAAATACCTTTTTCCATTTAGCTTTT
CTCGAAGCTTCCTCACTATTCCTTGAACATTTCGTGTCTCGTATTTATGTCCAGTGAGAG
ACTCGACCATCTCGTTCAATAGCCTTTCAACTTTGAAATCATCAGAGACACAAATCCACA
TTCTCTGCTCACCAAAATTCTTCACAACTTTCTCATTGTTGTAAACTAGCTGAGCTAGGG
TTGTCTTACCCATCCCACCCATTCATACAATGGCAATGACAGACAAATCATCTACAGTGT
TGTCAGAACCAATTAACATGTCTATCACAGTTGATACATCACCATCCCTTCCAACAACTT
GTGAATCATCATCTACAAAGGGGTGAGTGATCCTGAAATTGACTTCTCTAGGTTCAACAC
TAG
>TeaL_220308
CCAAAAAACGAGAAAAGCAAAACATCGATTTTAGCAAATCGAATCGATTCACGATTCATC
GATTCAGTTCACCGATTCACGTACGATTCATAGCTATTTGCGATTCACATAACCTATTCG
AAGTGATTACCTATTGAATCGAATTGAATCGATTACCTATTGAATTGAATCGAATCGAAT
CATATGATGCGTATCACGAAACATACGATTCTAATAATAGAAATTGAGTAATAGGGCCAT
ATATTGACCCAAAAAAATAAATGAAAAACTAGAGAAGAAGTACTGTCAATCAAAACAGGG
GGCTAAAATAGTCTTAGTAAAGAAAAGAAACTTGCGGCAAAGGAGGAACTAAGAACAAGG
TGGGTAGATCATCAAAGCATAGGCTTGATCGAGTGGGCTCATCGGGGCTGGGTGATGTCG
CGAAGAAGAGTAGAGGTGGCTGAGTGAGTAACGAAGTAAACCATAGGGACTTAGGTGGGT
CGCGACTCTTAGCGAAGCATCAGAGGGTGTCGAAACACAGTTGATGGGTGTCGGCTGGTG
CTAGGTGGCCTCTGAATGGTGTCGAGTGGTGAGTGGTGCTATTAGCTGATGAAGGATGAT
AAGGTATGAACCTTAGGACTTTGATACCATGTTTCTTTAAGAGAAATCAAACTTAGGCTG
TGTTGCATGGACTCGGCACTTTGGGGCGAA
>TeaL_220309
GCGTATTATTATTATTTTTTTTCACTTTTCCCTACTTTGTTTCCATATATTTTTACTTAG
ACACCAAATCAGCTTTCCTTTTAAATCTACAAAGGTGTCCTCCCAATGTGTCCTACAAAA
ATAATGAGTAATTTTGGCTCTCCATGTGGCATGTCCGACAGACAGACGTCCCCGCAGCAT
GTCAAAGTTGGAAATTCCATGATCTTACTAAACGTCTCTAACTACAGCTGCAACACATAC
AAACAAAGAAGAATAGAGTCCATGGACACAGACACATTTTGAAGATCTTAAAGTCAATCT
CAATTTTTTTTTTTTTTGGGGGGCGGGGGAACTTCCATCCATTGGGGACTAACCCAGACC
CTATATTTCAAATTACTTTAATGCTGGTCTATAGTATATTAGTCCTTTCAGAATACTAGG
AGAACAAAGTCTCATGGCAACAAGGTAAATTTTATCTTAGATATTGATTACTGAATAAAA
GAAGAGCAAACAGTGTCATGTTACCTTTGCCAGTTTTCACATCTGAACGCTTAGTTCTGC
TACATGGACATCTAGTTCTGCTACTGCAATGTCAGTTCCATTATGAACACCTACGTCAAC
AGTTTTGTCGCTTTCCTCCTTTTTGAGATTCCATGCCACACATCTTGTAACCATGCTAAG
TGGGTGCTACCACCATTTTGTTAGATTTGTAGTATTGTTACAGTTAGAATGTATTAGAGG
ATTCCTCTCCCTTCTTGTGCCTTCTACATGGCTTGCTAATAGAGGAGTAAATTGCTTTAA
TGATGAAAAGTGTAAAGTTTTCCAATCAGCTAGCCATTTGATAGCTTTTTATCCATTTTT
TTAATAGATTAATGATTTGCTACCTTTATATGTATGATTAAACTTATATTTTAGCAGTTT
ATGTTCTACCTTTTTTGAAGTCAACAAAGTTCCTCCTCAGCGAGCCTTATGTTAGAATAA
GACAAATAGGCTACTCTTTCCTTGGCTTGTTGTTGATACATTTGTTCTCACAAATCTGTT
CAAATTTCAATGAAATTGTTTTGACTGATGGTTTCTCCTTTGCAGCTCATATTCCCCTGT
ATCTGTACCCTTTTCTTAATACGACAAGCAAATCAAGGCCAT
>TeaL_220310
ATAAATAAACAAACAAATTATTGAGGGGCTAAATTTTATAGTGAGAAATGTGTGTTTCTC
TCTGTGAATTGATTGTGATGTAGGATTAGAATTTAGAAGAGAAGATTAAACTGGAATCAT
GTACAAAGTAGAATAGGAATATGTAAATGGAGTTCTATACAACTGATCCATCTACAAGCT
GCTGATCTTGTGTTTGCAACATGAAAGGTCTATGAGTTTATGACTACTTCAGACCTGCTT
TCAGCATTGTCATGGCAATGAAATTTACTTTCAAAGCCAGCAAGAAAATCTTCCATGCAT
GCCCTATAAGTGCCCATCCCAGGAACCTTCCCAGCCAGTTCCAACCCAATTTTCATCCAC
TTTCTTGCTTCCTCAGTCTGCCCCAACCTCACCGGGAGAGCTGCCCGGTTCCATGCTGTC
ATGGCAAGCCATTTCCCCTCTTCAATGGGATACTCCCCCTCCTTTAAACCCACCATAATC
CGGTATGCTTGCTTGTACATTCCGTGTACATCATCATCATCATCTGCATCACCTTTATGA
ATGGCAGATACAGAAATCAGTTTCCTGACAGCGAGAGCCACGCATTGGTAATCTGGTGAG
GGGGAAGCAAGGAGGATAGAGAGGCAGGTATTTAGAGCAAAGGCCGCTACTTCAGGGTTA
GACCGTGGACCCTGTGAGGCGTGGAGGCCAATCTGAAGGAGATAATTAGAGTTGCAAGAT
TTTGAGGCAGCAAAGTTCTTTATCAGAAGGAGCTGTTGGGATCCCATTATGTTGAGCCTT
GCATGTAGGTCATACGCCTCCAATGTGTATATAAAGAAAAAGTTGGGTTCGATGGTGGTG
ATCTCATCACCATCTGGTTGGCTCCCAGAAGAGATTGATTTTAGTATCATTCCGGCTCTA
TCTAGCAGTTCGATGGCTTGTTTGATTTCGTTGTCCAGCAATGTAGCCTTTCTTTGCTTC
TCATCAGCTATCATGGCAGACACAGTCAATATCAATGATTTGCAAACCATGACCTTGTTT
CCCTCCACTTCCCCGTCAACCACAACACCATAGAACTCTGATGCCAATCTAAAGAATTCT
GCACATAATTCATAATTTCTCTCCTTCCCTGTTTTCGTCCCAATATTCCATAAGTTCACA
GCAAGCCAATCCCGTTCCCGTCTCCCCACCTCACCTTTCCCAAAGAAGCAATCAGGTCCA
AGCTCTAATAACCTCTTATGAGCTTGTTTAATGAATTTGAGGACTTCAGACTCATTGCCA
GAGTCTTGTGTGAGGATCATGACTAGAGTGCGCAACACCGTGACCTCTGTTGTCGGCATG
GATTTCCCTTTGGAGTAAAAATTTAGGAGATTTGATAGAGAGGCAACGGCAACAGGAATA
GCATGGCAAGCAATAGCTTCATGAGCTGAAAGAGAGAGAAAGTCAGGAGTGAAGTCAAGG
CATGTTGTCATGACTTGCACCTGAGTAATAGCCCCATTGTGGTCATTCTTTTGCAGATTG
ATCTTGAACTTAAGGAAAGCACAGGCTATACTGGGTTCAAGCTTGTCGGCCTCATTGATA
TATTCTTCAGCTCGATCTAGCTGGGAGAGGCCTAGGTGGCAGAGACACAGAACTCTGAAG
CCCTTTGCTCGGAGAATCCTATTCTCTATGTTAAAAGGTACATAGAGCATAGACTTTTCA
AACATCTCTGCACTCGTCTCGTAATCTTTAGATTGAAAATGATGTGCAGCACAGTTCCAC
AGAATTGCATGCATTGTTGTCCTCTCTTTCACAACTTCCTCTCCGGCAAAAAGAGCCACC
ACCCTCTCATCCGAGACCAGTTCAGCCACCACCTTAGCCCTTACCGGCCCCTCGCCAATC
ACACCATCCCCAACCACCCTTCGAACCACTCTGATTGCAGCACCTGCACTAACGTGGCAC
CTCCCCAGAAGACCAAAAAACACCCCCTTCGTGGTTTCCGCTCCTGCCACTCCCGCTGCC
TGGAAATACGACTCCACTGCTGACACCCAAACACACTCCGGAACACCCTTATTTACCACC
ATGCCCTTCAGCTCCTTCTCAGCCTCCCCGTACCTCCCCAACCCTAACCATGCCTTCATC
GCCAACACACTCAGGCTCGGATGATCGTCTCCACCACCACCATCTCTCA
>TeaL_220311
TCTCATGCTTTCCTTTCCTTCACAACTAAACTCACTAATCAAATAACCGAATTAAAAAGT
CAACAGTTACCTCTCATTCACGATTAGTAATTGACATTTTTTATTTAATTTATTCCATAA
CAAATCTGAGTCCGATTCATGATCCATTATGGAGAAGATTCAAATCCCATGATTCGATCC
ATCTCGATATGACCCAAATCGTGCGATTCGCATGGTTTCATCTACTCATTTCGCCATGAA
ATTCAAAACTTGTTGACCCCCAGACGGAGAGAACCAGAGGAGAGACATGTCTTCTTCATC
TTCACCTTCCTCACCATCTCTTCTCTATTCACATCACATACACATGGCCTGAAATCACTG
TTTCATCCAAAGGACTTACTACCTCTGTTGCCGAGACCAGTCTCATGGCCTATTCTCAAG
TCTCTAAACAGTGCAGTCGACATTTTGCC
>TeaL_220312
ACAATTCCTTGGGAAGAAGTGAGTAGCCCTTGAACATAAAACCATTATTATTAATTAGAT
GATCTTATTGTTAGATATAAATAGTCTTGTTTGGGAAGTTGGCTATTTGACTTTTTAGTT
ATTTTAGCTTAGCTAAAATAGTTGTGTTTGGGAATTTAGTTGGTTTTTTGGTAGTTGATT
TGATAGTTATAAGAGGAAAGGTAAAATGATTATGAATTAGATGTGACATTTTGTTTTATT
AGGTATTTTAGCTTATTTTGTCTTTTAGTAGGCTATTTTAGCCCAACCCTCTTCCCAAAC
ACCCCTAATGAAGAAGATGAAAACAAGGTGGCTGATAGAGAGAACCCAATGACACAAAGG
GGGAACAATGGTTGGAGTAGAGAAGAAAAAAATAAGAAGAAGAATAATAACAATGGTTGG
ACCAAAAAGAGAAAGAAAAAAAGAGACGAGAGAACCAGCAAAGAAGAAGAAGAGAGATAA
AGAGAACACAGAGAAGAAGAAGAGAAGAGGACCTGAAGAAGACGACATCAATCGTTGATG
AAGAAGACCATGTTGTTCTCTCTTCCACGCCAGTCGATCATTTTTATTAATCGCTAGTTT
TTTATTTATTTTTATTTTTATATATCACTTTTCTGATCTCTTTTCACGCATTTGTTCATT
TTATATTAAAAGGTTGTAATCCCCTATGGGTATGCACACAA
>TeaL_220313
ATCCAGAATGATCCAACCCTCTCCATCTCACTTCGACTCTGTCTCCCTCTCCCTCTCCCT
CTCACTCTCACTCTCACTTCTCTGTATAATCATCTTCCTCTCTTCATCATCCAGAATGAT
CCAACCCTCTCCATCTCACTTCGACTCTGTCTCCCTCTCTCTCACTCTCACTTCTACCCC
CCACCGCTCTTTTGATCTCACTTCTCTCTCTCTCTCTCACTCATATATCTCTCTCTCTCT
CTCTTAGACCCAATCACCCTCTGAATCGATCATCCATGTCTCCAAATCTCACAAACCCAC
CTCAATCGATCATCCATGTCTCCAAATCTCACAAACCCACCTCCAATCTAACAAACCCAC
CTCCTTCATCATCCATGTCTCCAAATCTCACAAACCCACTTCCATCTCCCATGGACATGA
AAGACCATCCGTGAAGACCACCCACCTCCTTCATCTCCCGCGATGGTATCGATCCCTCTC
AATGTCACTGTCACTGTTACCCTCTTCTCTCTTTCTTCGATCGGCGATGAAGAAGATTGA
AACCCTCTGTTTCTCTCACTCACTCCTCTCTGTCACTCTCTGTCTGACTCCTACAATGGA
TCGGTGATGGAGAAGATTGAAACCCTAATGATGAACACAAACAAGATCATCCAATTAATT
GATCATCCTTGTCAGGCAGGTGCACCATGTGGAGCATTCATTTGCAAAAGAAGAGGAGGA
ATGCTTGTGCACCTTTCTGCTATTCTGGCAACATGGGCCAAATGAGGGTAATGTAACAGC
TTCCGGTATTGCAAACATGTGCCTAATCCAACCTTTTGAACAAATGGATTCTAGGGTGGT
CACTTTCTCAAAGATGGCAAAGGAGAAAGTCAAGATTGCTCGCCCTACACCTGGTTCAGC
TTCTGATGGTAAAACTTCATTGGGTAAGAGTGCTACGTTTGACAAAGAAGATAGAAATTT
GTCAACTGTCCAAGAGTCTACTTTATCTCAACGTGGGCTCCAGGAGGGTGTTAAGCAGTT
TGGTAGCTTAGCACATACAAAAGAAGGGAGGATTAACAAATTTCATGAGAGGAACCATCA
AGATATAGATTTTGGAGGGGGATCTTACATGGGAGAATTTGGCAGTCATCATTTCATGTT
AATTGAGAATTTGGAGAAAGATTTGTCTCCATCATCAATTATGGAATTCATACATAAACA
AACATCTATCTCACCACAAGCATATGTTTTTCCAAGTTTATCATCAGAAACATATACAAG
GGGCGTCATTGTATTGGATTGCAAGAAGAAGCTTAAGAAGATATATGAATTTTTAAATAA
TCCAGATCAAATTGTTATGTCGTCAAGGGGAAGGCCTTGGGTCATAACAGAAACTACTTC
AAGGCGTGGAACCTTTAGGACTACTTTTGGGAGTCTAATACCAGCATCTCAGAACAGAAG
CATTGATGGTGAATTGAAGGTTGTCTGTAGAGGGGCTAAAGAATTCATGATAGCTCAACG
TCTGAGGGACTTGCTCAAAGAATTTGTAGAACACCAACAGCGACTTCACAAGAGGTTAAC
TTTGGAGGAGAAAAAGATCTTGCAGCCCGCTGTTTAGCTACAAGCAACTTCTCAGGCTCG
TGGCAAACGTGTTAATACATTAAGGTTGATCAACTTCTTTGCTCCAAGGACTTCATGTCT
CTGATTTATAAAAGTTTGCTTTCAGCCAGCAACAGAGCTGCACTAGTGAACCAGTTTCTT
CTTGTGCTGTTTCAGGCAACAAAAGTCACCATCTCATCATAGCCATTTTGTACATTGACA
AACTACCATTTCAGAAATGTTTGTTTATGTACCCAGATTCAAATGTGTGAATCAGATTCA
TTCTAAATGAGTTTTGAATAGTTTTCTTAAGTATTTTTTGTAGGCACGTAGCAATGCTAC
TATTTTTTGTAGAAATGTTGTTAACCTTAGATGCCTATACCTACACCTTTTGTATAGTGC
GTTCAGTGTTGTTGCAGCTTATATATATGGCATGAGGACTGAGGGTTTTTGTATGTATAA
TATATTGTTTGTGTCAAGATCCACCTTGTCCGTAAATACAAGCACCTGGTTTTCAGCCTT
TCTTTGAGACTGCATTGTCTCTGAGCTGTTCAAGGGCATAATTGTGACTTTTTTGGTGGT
TCAATGTGCCAATTTATGTACCTTAAAAATAAATTATCCA
>TeaL_220314
TCCTCTTCAAAATCATCTTCCAAAGCACTTTTTCTCAGATCCAGTGAACCAATGGATTCA
AGAGTCCATCTACCAGCATGGAATATGTAAGTACAGAAAACTACTCAAAAGAATCTCTAA
AAAAATTAGGAAGAACATAGTTGTCAAAGAAAACACCGACCGAAATGTCAACCTAATAAA
CTATAACATGATATTTCCACTAAATGGTTGGAATAACCTTACAACCAATGTGACCATTTT
AAACAATCCAGATTCGTTACAAAATTCTAGGTCAGGAATAGCCTTACGAAGTTACGACCC
AAAGAATGGAGCAAAAGTTCTAGAATTGTTACAATCCAGGTCCCAGCCCTACCTATATCT
AAAAATACAACATATTTCCTCATTTCTACATGAAGCTTCGCCCAGTGACAATTTTTCATT
TGACATAAAAGATATATATGGTCCTTGTAAACAGAGCCACACCAATCTCAATTTCTGACC
TTGGTAAGAAATAAGGACTGGTATGATCTGGTTTGTAAATCCATAATTGAATTTGTGAAT
TTGCTTTGTAACTAAAATTCAATTGCTGGTTTCAAATGGGTATCCAAGTCCAATTGCAGT
GTTGCAACCCAAAAAAAGGATTGGAATGTGGATTCAAATCTGAGACCCAATCCTTCCCAC
CAGATCCCTGGACCAAATGCATCATTCAAATAAATCATAGGAATTACAACAAAATGACAA
AATTACTGCTCATAAAAAGGATATGTTTTGCTCTGACTGTTAAGAATACTGGAAGTTTCG
ATGAGTATTGTGCAAATATGCGTCTTCGAACCCACTAGCTTTCTTCATTTTTGAAATGGT
CTTCTCCATGCCCCTGAATTTGGGGGAAAACTTGATTTGATACAAGTTTAATGAAAGGAT
AAGATCTCATTTTCACCAAACTTTTCTTCAAATCTAAATTTAATTAAAGATTGGAGATGA
GACACTAGTGACTTGTAATCTTGGTTCTTTATGAACTCGACGAAGATGTCTTTGTGGGGA
TGGGTTTCGAGCTCCATGCCCTTGTCCACCAGCTTCTGATAGTTTGTTTCCCTTATGCTC
TTCGCCGCTGGGTCCGTGCGATTCGCCATTGCTCGCTACAAAACCCTTCCCTTTCGAGCG
AGCCAGAGACACAGACAGGGCCTAAACCCTAAG
>TeaL_220315
ATTAACTTAATAATTTATTAATAACTAATAATTACACATAACAAAAAAAAGACATTTTTT
ATTTCATTTTATTTTTAATAGTTGGCTCCCACACACTTCGCTCGTAGAGTCGCATCACTG
TTACATCATAAACTAAAACAAAAAGTAAATACAAAAATGGTTGCTTAAATATTAGGCAGA
GGAAAGATGACAACAAAGTATCAACAATTAAAATTTTTTAAATTGATTGAAATGGTAAGA
AGAAGCATGTGACCAAGCAGACTTTTTCAAAACAATTCATGTGTTACCCAAAAAAAATCA
GAGAACTATTCTATGTGAAATACCATAAAAAAATATATACTATCAAAAGTATAACTACCA
CATAAATGACATTGGAATGCAAATTTTCTGCATTTATAAATAGCTTACCGAGAATAATTC
CATGTGCACCTCTATAATAAGAGCTTATCAATGTTCCAAACCTCTTCTGTCTAACTGCAA
ACCAAAAACTTTAATAGCCTCATATCTGAATATTGAATAATATATGTTTGAATAAAATAA
GTTCAGTAAAGCTTGTCCATAAAAAAAAACTTTTCG
>TeaL_220316
CTTCTCTCTTTTCCTTCCAGGCACCTATTCTTCCATACCTGGAGGTCGTCCTCGTTGTAG
TATCCACTTCGATCTGGTTTCTTTGGTGCGTCGCCAGTCTGGCCGACGTCTTTCACTTCG
TGATTCTGGTCACAAGTTTCTGCGTTGCATTCGTCTCCTGTGATATCAAGGTCAATAGGT
CTCCCACTCCCAGCAGGAGTGTCGTTTCCGATCTTTTCCTTCTGTCCGTTACTGGCCATC
TATTCTTCTTTCTTTTCCACAGACGATGCGAAATTGTGTGAGTGATTTTTCGATCATACT
GCCCAACTCAGTATTCAGCTGGAGAGCACTGGCAGAATTGATGACACTTGGCTAACCTGT
AACAGAAAGAGAAGATTCCGGCGGTGGTTCGTCCACCCGGGGGCACTCCGACGATCAAGT
CAGTATATCTCTCAAAGATAATCAATAGTGCTAAACTCACTGTTCAGAACATAAATTGCG
TACCTTAGACCCACGGGGGTGCCTCTCTTTTATAGTTAACTCAATCCTAGTCCCAATAGA
AGCCTGACTTCTATGGACTCCTATTCAGTACTTACTTTGGACTCCTCAAGAGATAAGGAT
AGATTCCCTAAGAACATTATCCTTATCCATGTTGAAGTCTTTCTTTATTCTAGGACTCTT
GTCCCTTATCCGCTTATCTCGGATTCCGATATCTTCGGAGATAACCTCGGCCTTGCCGAG
ATCACCTCGGCGTCACGACCAGGACACGTGGCACCTCGGCTGATACATCGGCGTCACCTT
GCCACGTGCTGGTACTCAAAAATATATCCCCACAACACTCATTTTATTTGAGTTACATCA
CTTTTTATCTGGGTTACATCACATCTTTACCACATCACTTTAACTCTAACCCACATTTTA
TGTTTTTTCGTAAAAGGTAAAAAATATACTAATCTAACAATTCTCAAACAACCTCTAAAC
GTGATTAATTATCTATCACTTTCACATTACGCTTTCCTACGTTTGTCTCCTAACTGCTGT
ACAATTTCAAAAAAACAAAAGTTATGGGTTTTCTCAAAAAAAACAAAAGTTATGGGTTTT
CAACTTTTTAGAGAGATAAGAATTCGATCAACCAATCACAACCAATCACTTCCACATCTC
ACTTTTCCACGTTTGTCTTGCAAATATTGTACAGTTTCAAAAAAAACAAAAGTTATGAGT
TTTCAACTTTTTAGAGAGAGAAAATTTTGTGTATATATATATATAACATCATATATCTGT
ATTATTATCTATCTATACTATTATTAAGTGAAGGCC
>TeaL_220317
CCTCAATTACTAGGAGCATATTCAATAGGATTAGCATTTAGAATATTTTAGGCATTTTGT
CTAATCTATACAGCTCCAACAAAATAGATAATACTGTCAGCATTTAGAGTCATCCTCTCT
CGACAAATTACATTTAAAAGCTAGGCTAACCATCTCTCTCTGATAAGTATCACAGTTTCT
CTTTATATATATATATGTAAGTTTGTCCTCATTGAAGATGAAGAAATGGATCAACCTACA
ATTCAATGATAACTAGAAACCCAATTAGTTTAAATTTATTTTCAATATTGTATGCTAATC
TACAATGAAATTCAAATATAATGCAACTGCTTACTCACAACAAATTGTCATGAATAATAT
CGTAGCCCAACGTAATTGAGTCTCGACCTCCTGCTTCTGACAGGTGCAAACCATTTCCCT
CCGCCAGCCATCTTCGACCTCATTCTTTTGTATTCTCTTGACCTAATTACTGTTTCCATA
ATATTTATATCCTCGCAGATCTCATGTTCAGAAAGAGATGCCAGACCGGGCAGTACATCT
CTCTGAAAATCTTTGAGTCTCCTCCCCCTTCTCAACTTACTTCGACAATCCTTGTTATCA
AGTTCGTCAACTTCAAATGGTTTTGACGACACACAATAGTCATCCACACTGCTTTCTGGT
AACTTCAACACAATCGACTCATAAGAATCTAAAGAATATTGCGGCCGATCCCTCCCCTCG
TTTTCAATCTCATTTGATCTTGATCCTTCTTTGGTACCACAATCTTGATTTCTCATTGAA
CTTCCAAAGGAAAAACAGATAAGCACTTCGGCTGCATTTTGAATCAGAACATCCTCTCCT
GCTGATTCCTCTTTCTTGTTGCAGCATTGATGTTTCAGTTCACTGTTGTCAGAAGATCTC
AAGTCCTGCTCGCCTGATTGAGTTTCTGCAACTTGGGATGACTGGGATTCAGAAAAATGA
TTCAAAGTCGAAATATTTGATCCTCCCAAATCAGTTCCAGATTGCATGGTCTTTGCACCA
CTTGAACTATCATCAACAATGCAATCAGACTCGCATGAGGTAGAAGATTTGTTGCTATTT
CCATCTTCAACTGTATTTCCATTTCTACGTGGATGAGAAAACACCAACTCTTCTTCACAA
TCCTCATTTACTTCTGCAGTAGTTAAGTCTGTATAATTTCCCTTTGGAAATTTTAACAGC
AAGTCTATATTTCCATTTCCAGAGTTCCTATGGTCACTGCCAAAGTCTTCACAAATTTCT
GATAGCGGCCCCGACACAGGCTCAAGATCTATAGGGCAAGGTTCAATAGCTGACTCA
>TeaL_220318
GTGGTTTCATAAAGATGTATCCTTTGCACTTGAAAACAACAGGGGAACAGAAATAGTCGA
AGGTGTGATCCTGACTGGACTACCCATGGTGAAGAAGATACAATGGAGTAATAAAGCATT
TGCTAGGATGCATAATTTAAGACTGCTTCAAATCAATCATGTGCACCTCAGTGGTAATTT
TGAACACTTATTGAAAGAGTTAAGGTGGCTCTGTTGGNNNNNNNNNNNNNNNNNNNNNNN
NNNNNNNNNNNNNCACTTCAGGAGCTTGAAAATTCTAAATCTCAGTAATTCCAAATGCCT
AACGAAGGGCCCTATCTTCTGCGTACTATCGATGCTCGAGGAATTATTACTTGAAGGTTG
TACAAGTTTAATGGAGCTCCATGAATCAATTGGGCTTCTAGATAAACATGAACCTCAGGT
ATCTTCCAGGCAGTGTCTGCAAGTTAAAGTCTGTTGAACGTCTAAATCTCACTGGTTGCG
CAAAACTAGAGGAGTTTCCAGAGCACTTGGGAGATATGAAAAGCTTAACAGATCTTCTTG
CAGATGGCACAGCCATTAAACAACTACCTTTCTCTATTAGACTACTGAAGAATCTTAGGA
CCTTCGGATGTAGTAGGCAATTGACAACTAAATCCTTGTTTTCTCGCATTTCATCTTGGG
TTTCACGGAGAAGATTTTTACCATCCTCTGTTTCTGGTTTGTGTTCCTTAACAGACCTAT
GTCTCAGTAATTGCAATATGTCTGAAAGAGATTTTCCAGCTGATTTTGGAAGTTTATCCT
CGTTGCGATGGTTGGATTTAG
>TeaL_220319
GGACAAGAAGTCCTCATACAAAGTGAAGAAATCACATCTAGAATCCAAAAAAATGACAAC
TAAAACATAAAACAATCCACCATTAGTGGCAAACAGCAGCCCAATCCCTTGAGATCATAA
AAAAGGGGATGTCCTTGAAAGGAGACACACAAGCCCCAAAATAGCAAAGACAATGCAAGA
CCACAATGTTTTGGCCTTCTTATTGCTTCCAAACCCACCATAGACAACAAGCAACAAATG
TGTGCACACCCACGGAGCAACCACAGCACGTCACAAAGGCCAAAGAGATGCTGCCATAGT
GTAAGGGCCAACGGGCAATGTACAAACAAGTGATCCGCCGATTCCGCCTCCCTTTTACAC
ATTATACACCATTGAGGACCAAGAGAATG
>TeaL_220320
GGGATTGAGCTCCGCAGCTGACGCATTCTGAGTAGGGGATGAGTTGAAGAAGAAGAAGAA
GAAGAAGAAGAAGGGCCATGGCGAGAAGAGAGAGGGAGGAGGAGGAGGAGGAGGAGGAGG
AGGGGAGGGGGCCATAAAAACCGGTTGGAGGAGGAGGGGAGGCTGGGCAGCTGACGGTGG
TGCTGCGACGTCGGCGGGGCTGGGCGAGGCGACGGTCTGCTGCGACGATCGGCGGCGGCG
GCGGCGATGGCGAGGCTCTGCTTCTCCTCTGCTTCTTCCCTTCCTCCTCTCTTCTCTCCC
TCTTTCTCCTCTGTTTCCTCTCTTCTCTCCCTCTTTCTCCATTTCGAGCCATTTCGAGCC
TCTAAAAGTCGAGCTACGAGGCATTTTCCTAAATATTATGTATTTTATTAGCATTGCAGT
ACACAATATAGGAAAAGAAAATCCCACCAACAACTACCCTACGTGATAGCAGAACATCAG
CAGGCATTGCACATAAAACATATACAATATACATATTATATATATTTATAACAAGAGACA
AACTTAGCTTTTTATCACCCCAACACACTAACAACCGTCCCTAGCTGTCCATATGATGAG
CAAACCAGTAGCACCAACACGCACCAGAAGCGCGTCCCCACACCTCCATCAATTTCCTTG
AGTTAGCTCCATAACCAGCCATTACCGAAGCTGCAAACCGTAGCAGATAAAAAAGAACCA
CAATGGCGTTACCACCATATCCAACCACATAACACAAAAATTCAGAGCATGACATGTCAC
TCCGGTGTGAACAAAGAAGTCCCCACAGAACAACGATGAGCTAAGAATCAATAACAGAAA
GAAACCCACTAACCCCATGCTCCACGAGTTACCCCACGGAGCTCAGAATATGGACTCCAG
CAGCAGCACTCTGCACTTGCTGAGGTAGAACACTTGCCTCCAAACAACGTTTATGAACCC
AACATCATCCTCAACACAGCAGCTACAGCGTCTGAAACTAGCCCAACGCCGAGCCACCAA
GCCAACGACGGAACAGACAAACCCGACTATATCCACACGCTTAAAATGGAGTTCTTCTAA
CCCACCGTAAGCAGCACATCTACAAAATAATCAAACATTCTGCATCTCTGTAGAA
>TeaL_220321
AAGAAATAACTGCCATGACTAGGCTCTATTGCATTGTTGGTGTTATCGAATTTTCCTTTT
GCATAAGAAATGGTGCGATCTGGTGTGGGCCTGTTGCAATGGGGGTGAGAGATGAAGTTG
GCTAGAAGACTGAGCATGGTTGCTTGGAAAGTGCATTATCTAATCCGGTTACTTGTCTTC
TTCCCATCTTTTGAATTATTCTCAAGAGCTATGCTTCTCTCCCTGCCTCTTGGTGTGTTT
AAAATAAAGCATATTTGGCTCTTGGTTCATGGCTAGACTTGTTTTACGTGGTGCAATACT
CAAGTTTTTTTATTATTTCTTCTGTTATGCAATTTTCTTTGTCATTTTTCTCCCTCTTTA
ATTGTGATTTATTTTGTACTAGAATTGTATCAGGAGCTTTGATTCTCCTTAACAAATGTT
TGGTGCTTCAAGTTCAGGTGATAACATGTGTCATTCAGTTCTTTTTTTTTCCTTTTTTGT
TTTTGTGATGACCTGGGAACCCCCAAGGCCGAGCCCTTTGGACCCAACCCTACAAGCCAA
CCCAGGGGAGGATGTCGAGGAACCCACCCCGCACCTCCCAATTTCAGTCAAGGGCTATAA
AGAGGCTGGTAGAGGTTTCAAACTGAGAACCTATGGTCACGCAGGCCGTTACCTTATCAA
CTCATCCAACCCTTAGGGTTAATTCAGTTCTTTCTTGCTGACAAAAAAAAAAAAAACAAA
CAAACAAACAAAAAAAAACAAAAAACAAAAAAGTCTAATTCAGTTCTTCTACACTTTCTT
TATGCGTACTTGCCACGTGAATCCGTGCACCTTTATTAATTTGCAGGATGTCTGCCGGTA
TGCTTCATTTTCTGAGATGTTGGAAGCTGAGAGTCTAACAAAAGTCCTTCCTGGAGTAAA
AGCCATTGAAGAAGGTGTAGAAATCTACCGGAAGTTCTATTCGGAGGAGAAGGAAAGGTC
AAATGGTGTTCTTGCAATTTGTGTTACAAAACCAGCTGCTCAGCCTTGTATTTCTTTGGC
CAGCATTCTCTCAGGACTGAGTTATGGGGGTCTCCAGGGGCGGTNNNNNNNNNNNNNNNN
NNNNNNNNNNNNCCCCAAGATCAACTCTTCTCTCTTCTTTTCTGTTGCCACATAATCCAA
ATGTTGAAAGCTCTACCTTGACTGATGGAGCAAGGGCCTTGGCTAAGCATGTAAATAGGA
GCAGCAGTAAATGTTGGGGCACTTATGGCGGGAGTGATTCCAATAAAAATAAGCTTGCAA
AGGATGCCATTAGTCACTTAATAGCCCACTGTTGCTGGCAGAATTTGCATATTGTTCCAC
CACATGGGGTTGTCTATGAGATTAGGATTGCTGATGGTTATGGTGCAAGGTGGTCTGAAG
ATGGAACTAAGTTCATAGGATTCCTTGAGCCATACATGGAGGATGGCCACTCAAAAGAAG
AGGTTGTGCCCACAGGTAAGCCAATGCGTTGAATCAAGCTTCAAACCCTATGCCTCGGCC
CAAGTCCAACTTTATTTGGGCCGGGCATGGCTCGGGCCAGGTAAAAGTCCACTGGACTGG
GTGCACTGCGGGCCATTGGGCCCAATGATGACACATAGTAGTGAAGGCACCTAACATCGC
AATTCTGGAAGTTGTTCCTTTGTTTCTCCT
>TeaL_220322
GTTCTTTTGAATATTGACTCGAAAGATAAAATAAATTAAATTTGAACATATTTTAATACT
TGTTAAATTTGAACAATCTATTACCCGGCTCGATTTGAGTTATTTACAGCCTGGCATTTG
ATCCATGTATCAATCAGTACTGATGGCTACTTCTGTAATCTCTGTTATGGTATTCAACAA
CAAATCTGTTCATTCAAATTAGAAAAGAATATATATATACTGATACAGAACATACATATT
ATTAACTGTTCTGTTAATCCCATAACTAAAATAACATGTTCTCTGATCTAGTTGAGCTTG
GAGGCTTAAAATGACCTCAAAATCATAATTTCAGTGGTTTCAGATAACGCTAATAGGTCC
GATTAGGAGGGGACTAGATGATGATGATTTTGTTTGATCTGTTGGCCTTGGAGCTGCCAG
TTTGAGCTCCAAATCAGGAGCTGAATTTGCAGAATTAATGGGCTTTGTTTGAATTGTTGC
AGCAGCTGATGATTTCAGCTGTGAATTGGGTGATCCAAACAGCCACCCAGGTGATGATTG
AGAGCAGTCAGTTTCTTGAATGTTGTGGGAGATGAGAGGCAGAGTGGTAAGATGATGTTG
AGCTTCATGGTATGAGCTTTTCATGCTAAGACACTGAGCAAGAATAGCATCACTTGGTTT
GGAATCAGAGTTGTTGCTACTTGAAACCATGTCGAAGAGGCTTGAACGCCGCTTCTTCTT
GTTGAGGCTTGCCTGCCGGAGAAAATACTTTTGAGCATGACTGGCAACTTGGGTCGGAGT
CCTTGTAGTCACATAATTTCTTGAAATTCCTCTCCAGTCACCCTTGCCTAGCTTCTCTAG
CCCAGACAGAAATGTCCGGTGCTCCTCCTCCGTCCATGGCACTCCCTTCTTTCTTTCTTG
GCTATGACCTAAGAGACCATCGGAGAGATAACCGATGGAGCTCTTATCTGAATTTTCATG
GATGGAAACTCGCGAAGAAGACAATGAAGACGAAGGGGATGGCGATGATGACGAAGACAA
GCAATCCATGCTGATACTCTTCTTCATCATGGCAATAGAAGAAGATGAAGAAGAAGACAA
GTCAAGTTGCACTCCAAAGAGCCTTAGTCCACCAACAACAGTAGCTCTATAAGCAGTGCA
TGTTCTTGAGTTATGACCTATGTTTCCACAATGTGAGCACTTTCTTCCCATTTTTTTTTT
TT
>TeaL_220323
AAGCCCCCCCTCTCTCTCTCTCTCTCATGTATTTGTTTTTGATGCACCCAGTGACTGTCC
CACATCTTCTTCTCCTCCACGTGGGATTGCATTTTGTAACGCTCATATAGCCTCATTCTT
TACTATATATGACACCATTTTATTTTCTCTATCAAGTCTCCTCCATCTCTCAATTGTCCA
TTAATGGGTTACTCTTTTTATCGCGCATTTTGCTGAATTCACTACCTCCATGCCTCAATC
ACCTATTTCCCATTAAAGGGTAGTTCTTGGGGTTTCCAATTTTTGCTAAAATCCTCAGCT
AATTCTCTCTGCAATGGCTTCGATCCTTCGGTTTCGAAAGCTATGCTATGTGGAGCCAGT
GAAGTGTTCTTCAATGGGTTTTGAATCATTTGATAACCCCAAAATTGACAAGAAAGAATC
GTTGGAGACACCAAAAGTTGAGAAGAAAAAAGATGAAGCTCTTGTTTCCACTGCTGAGAA
TGTGCAGAAGAAGAAGAAGCCCAAGAGGCAACACAAGGATTGGAGGTGTGTTGATTACTG
TTGTTGGGCAATTGGATACATGTGCATTACTTGGTGGCTTCTCTTGTTTCTCTGCCACTG
TTTGCCTGCAAATTTGCCTGGTCTCAGAGTCCCTGAACTGCCCGGGGCACGGCTAAAGCG
CGAAGGCTTGACCGCTCTTCACCCGGTTGTTCTCGTGCCTGGCATTGTCACGGGTGGCCT
AGAGCTCTGGGAAGGCAAGCCTTGCTCTGAAGGCCTGTTCCGAAAACGGCTTTGGGCCGG
TAGCTTTAGTGAAATCTTCAAGAGGCCTTTGTGTTGGTTGGAGCACCTTTCATTGGACAA
TGTGACCGGACTCGATCCCCCGGGCATTCGTGTCCGGCCAGTGCCGGGACTAGTTGCTGC
TGACTATTTCGCTCCTGGATATTTTGTTTGGGCTGTTCTGATCGAGAACTTGGCGAAAAT
TGGCTATGAGGGGAAGAATATGCACATGGCTGCTTATGATTGGAGACTTTCTTTTCAGAA
TACAGAGATCAGGGACCAAGCTCTTAGTAGATTGAAGAGTAAAATTGAGGTTATGTATGT
AACCAATGGCTATAGGAAAGTGGTGGTGGTGCCTCATTCCATGGGGGTTATTTATTTCCT
CCATTTCCTTAAATGGGTTGAATCACCTCCTCCTATGGGTGGCGGCGGGGGTCCTGGTTG
GTGCAACAAGCATATCAAAGCAATCATGAATATAGGTCCCGCATTTCTTGGTGTT
>TeaL_220324
GGAGAGGAGAGGAGGGTCAATACAACAATGGTGATGGGCAAAGAGGCTAACGATCCACCA
TATCTTTCGGAGTCCACCGATTCACCAGCTTCCAATGCACCAAAGTGAGTTTTGTGCCTA
CAGATGACGAGTGCAGATGCATTAGTGAATTCATTGTCTGCTGTTGCTGCAGCGGTTGGC
CACGACACCGTCCACATCGTGCCCTCTGACGTTGTCTATGCTGACGGAGCCTCCGATTTG
TCTTTGCAACGTACTGCTTGTTCCAACTAGACTCACCCTACATCGCCTAAGCAAGGACTT
>TeaL_220325
GTTGATCGGATTCTTTCTTGCAGGTTCAGCCATCCTAACTTTTATGTGGTTCTCATTTAT
GAATAGTGTTCAATTCTGGCAGTCTGAACCAACTGTTTTTTTCCTGCACTATCTGCCTAA
ATTATATTTTGAGCCACACTTTGGTAGCTCCAGAATGTTAATTTATTTGGGGAACTTTGT
TCCAAACCTTAAATGTTATTATGTGAAATCATGAATTAAACAGGTTGAATTTTTCTGAAT
CAGCAAATGGAAACAGAAAACAGGACTAGAGCAAAAACAAGCCTAATAACTGTTCAGTGA
GCATGTTGGATTTCTATGCACCCATTGACGTATAGAGCTCTTAGTGTTTTTTCTTTTCTG
TTCTTTTTTCTTTTCCTTGAAGACATTATGGTAAGTTGGAGTGAAACTACCGTATTTGGC
TGAAATTTGTTTAAGTGTTGATATGACACTTAATTGCTATTGAGTGATCTTGGATGGATG
ATAATGCTAGAGTTGAATGTTCTCTAGTCAAATTTCTCCAACTCCTGGTGCAGAGCCAGA
CATACCAGCACCCCTAGAGGGCTTCAGATGGGCTTGCTATGGGGTAGTATTTTTATTTTT
TCCTTGTCTCTTTGAGTCACAAACTTACTTTGTAGCAGGACGGCAGTGATTTGTTCTCTT
TCTTAAGAGAGTAGATGTGTGCCCAGTTTTGGTAATGATTTACTGTTCCTGAGAGGCTTT
GGGAACTTCCATTGTTGGGTTTTGTGGTATTTCTTTGGTTTGATTTGGTTTGGATTCTCA
TCCTTCAGATTTGTGACACTTTATTATAATGATCTTATG
>TeaL_220326
ATGAGCAGAGGATTGTGGATCTGGGTCTCCTCGTTCCCTCTCGACGGTTGAGACGGCTGG
ACTAGCAGGTAGTTCCCTTCACTCCCGACGTCGGCGACAACTCCTTCCCTTCACTCCGAC
GCCGGATTCGCGACTCTCTCTGTCTCTCTTTCCCTGTCATCCGACGATTAAGAGATGTCA
AGTTCAAGTGTCAGTGGCAGTAGCTCAGATTGGTTGACATACGTGAACAGAAATTGTCGT
ACATGTAATAAAAAGGCCACCATCAAAATATCACAAACCGATCGAAACAAAAACAAGTTA
TTCTACTCCTGTAATAATTGTGGTTTTATCGGATGATGTTTACCTACGAATCCAGAATAT
>TeaL_220327
AGAGAAAAAAGGGACCAGAGAGAGAGGGAGTGGGTGGATTAAATGTTTTCATCATAAAGT
GCATGTGTATCTGTGTGTCACGCTGCCGAGGGTGAGAAGAGAGTGAGTGAGGTAGAGAAG
TTCACGCATGTGTTGTATCTGTGTGTCCCCCGAAATAAAGAGAGCTCTCCTCTTTGTCTT
GCCCACCCAAAATCAGTAGAAGCTCCATGGCCTGAAGTGATGGTGTCTGCTCTCTTTCTC
TCGGCGCCGGGGTGTGGGGATCTGGAGGGTTCCGCCGACAGACATGGCGATGGCGGGGAC
AGTGCCGGTGCCGGTGGCAGAGATGATGGAAGGCTCGGCGTGTTCCAGCAACCACCGGAT
GGTTTCGCCGTCGGTCTTGTGGCCGAGTTGGGAGATCCGGGAGGCGCAGGTGGCGGGATG
TGTCTCTTTGTTTTCAATCAAACTGCCGAGATCGGGGATGAAGAGTGACCAAGATGGAAT
TTGATGCTGCAAGGGGATTGGAGTATTTGCATGAGAAGGTATGTGTAGAAAATTCGAGC
>TeaL_220328
GACCTGTTAACAGAATTGAAAAACTATTATCATAGCACTCATCAAATTCACATATACACA
TTATATATAATTATTTGTGAGTTGTGTTTTAAAATTTTAAAACACTGTAGTGTCTTACAA
AGGCAAAATAATCTTTTTCCAATGTACCAAAAATTTAAAGGCAAAATAATCTACTTTCTT
TAGAGGTGTTGTTACAGGGCCACAAATCACATTCCTGTTGCAGTTCTGGAAAAAAAGAAT
GACAGTCAAAAACTACTACTTTCGAAATGATGTTAGTTCTCTGAATCAGGATAACTAGTC
ACGTTTGATCTGCTAACGAGTTCCACCGTATCAGTTTCTTCCCTGTGCAACCGACTATTG
AGTATTTCTAGAACGTTCTCTGGTGGGCATTGATCAGCAGGATCTTTAGGTGATGTCTGA
CAGAAACAGTCGGGCCAAGAATTCGTATAGAAAGACTCGGGCTGGACCCTCTTGTGAGGC
CCACCGAAGTTAGTGTTGAACATGACACGCCTGACTGCTTCTTCAAAACCAGAAGTCTTG
CCATTCTCCCGATCGATGAAGATTGGAGCCAGGCCTTTCCTGTCAGGTCGGATTGTGGTA
CGGAAGCCATAGTAGAGTCGGTGACCCATAAGGTTGTTGGCGAAGTTGCTTGGGCCATCG
TAAGTTGGCATGAAAATGTCAGAGAGGAGACAGACCATGTAATCGACGGCAGAGCCCACC
AATCCTTGTTTGTTTCCAGACAGCTCTTCTGCAGGGAGCACCGTATTATGGTTTTCCAGG
TGAGGGAAAAGGGCTCTGAATGGCTTCATGAAACGATCTCCACCAAA
>TeaL_220329
GCATTATTTTGATTATAGGAATCTTTCCTTGTTTATATCGTTTCCTAAATTGTATCATGA
ATCTATTATATATACATGGCCTCTACCTCATTCATGGGTAAGCCAAATAATTCTTTTCAT
TCTTTTTGGTATCAGAGCTAGGTTAAGTACCTAGTAATTTTGCTTCACCGGCGGGCGGCA
GCCTTGCCTTGGCCGCCCGCCGGACCTCAACCTATTCCGCTGTCATATTTTCCTGTCAAT
ATCGCTTCGTGGTGATCTCTTCCTTTGTCCGCTGGTTTATTCCTACCCTAAATATCTCTA
TCATATATATATATATATATATATTTTTGTGCTTCTGCTCCACTCGCAGAGAGACAATTT
ATGGTCGTGTTGGACCATTGTAGGAACTGGCTGGAACTAATGCCAGGACAGTTTAAAGGG
GTCATGCCGGACCCATGTAGGAGCTAACCGGAATCAATGTCGGGACAGTTTACAGAGTCT
TGTCGGACCCATGAAGGAGCTAATCGGAATCAATGTCGGGACAGTTTACAGAGTCTTGTC
GGACCCATGAAGGAGCTAACCGGAATCAATGTCGGGACAGTTTA
>TeaL_220330
ATGATGTGTTCATGGTTTAAGGGTGTGTACAGTGCATGTTATTTGAATGCTGTGTTGGTG
TTAGGAGAGGGTGAATCTTGCTGTAAACAAATTGTAGTGATGGTGTGTACGTCAGTATGG
TTGTTTGCCAATTGATCAAGTTAAAATCTTGTAAATTCATATGTTAAATTAAATTTGTGT
GGTGGGGTTGTTAAAACAAATTGTGCGATGTTTGGTGTTGTGTTGTGGTTTTCAATTAAT
GTAAAGGATTGTGGAGGTAGTATACCGATGTGATGTGTCTGATGCCATGGTTGGGCGGCT
TGACGTGAGTACTAGGTTTGTTGTGGAAGACGACGTTCCGGTTATTTTTGTTGTCTTGTA
TTTGTTATGGTTGTCCTGTTTTGGTGTTATGTGTCTGACATGATGTAGAAGAATAATGTT
GGAATCATAATGTAATACATATGGTGTTGTATGAAGCCCCGAGTTTTGTTGTAACACATA
TTTTTTATGTCGTTTTGATGTTTGG
>TeaL_220331
GTAAAGCAGAGCCGATCATAAAAGTTCGGCAATAGAGCATGTTCAAAATAAATCATAGAT
CCCAACCACAATGAGGGTAAGCTTAACAAATTGCACAGATGGACTCTAAGAGAACCAAAC
AAACCCAAAACCAACACAAATCATAGGAAAAGAAAAACAAAAGAAAACAAACATAGGACT
AAACCAAAAAACAAACATAGTACTAAAGCAAACAAACAAAGCATAACAGACCCACACCCA
CACAAATCTAGCAGTGGCTTCGGCGGATCCGGTGGCGGAGAAGAACGGCGATGAAGAGGC
AGTGGAGAAGAGGCAGTGAAGGCGGCTGGAGAGGCGGAGAAGAGGCGATGAAGGCTGCGG
GGGAGGTGAATCCGACGTCGGCAAATCAAGCTATGGAGAAGACGACGGGGAAGAGGCGGT
GAAGGCAGCAAAGAAGGCGCGGATCCGAGAAGGCCACTCCTGGAGTGAATGGATGTGGGG
AAAACACCTCACAAAGGAGGGAGAGGATGGAAAGCCAAAGCTTCCAAGTTATGGGAAAGC
AAAGTAAGAAAAGGGAAGAGCAAGAGCAAGAGCAAGAGAGGGGTAGGGGGAGGGGAGAGG
AGGCCGGAGGCCGCCAGAAACCCCCCCCCCACCACCAGTAGCCACCAACTCGGGAAACCT
AGGGGAAGAAAAGTTTAGAGAGAGAAACTCTCAAACTAGAGAGAGAGAGAGGAACTTGTC
CGCATGGACACGGA
>TeaL_220332
CCATGTCATTTGTATGAAAAAAAAAAAAAAAAAATTGTTCATAATTCATTTTTCTTGCTT
CACATAGTTACAAATTATCTCTAAAAGACAAATAGTTAATCTTATTTTTGTAACCTAACC
TAAAAATATTGAACTTGTATTTACTGAATCATATAAATCAACATATTATACATCTCCCTT
ACACAAAAGAACAACTATTCCCTCTTAAACCTTTCACAAAAATGGCAAAAAAACAAAGGA
CTTATAAATTAAAAAAATAAAAAATCTTGAGATATGCAATTATGCTGGAGAAGGTCAGAC
CTCCGATTACCGGCCATCTAGTATTGTAACGGTGACATTGTTCAAGGTGCATGATTCATC
TTGCTTGCTTGACAATGAATCGGTTTCAACACGTTGCCTTCCTAGACAAAACCCAGGATG
CTTAGGTTGCGACATTGATGCAGTTTCACTGCTCAACATGAGAACGACAGATGCCATGGA
CGGCCTATCTTCTGCTCGCTCTTGGACGCACAAGAGGCCAACATGAATGCATCGCATTAC
CTCACATGTCGCATTCGATTCTCCAACAGAAGTGTCCATTATTTCCAACACCTTTCTCTC
TCTCCACAACTTCCATGCATGTCCAAGAAGGTTAAGCTCTTGGTTGGCATTATAAAATCC
TCTGTTCTTCTTACCACTTATTATCTCCAACACTAACACGCCAAAACTAAAGACATCTGA
TTTTATCGAGAAAAGGCCATCCATTGCATATTCAGGAGACATATAACCATATGTTCCAAC
TATTCTCCTTGTGTTTGCCTCAGTCTGATCTCCTCCAAAAATTCTTGCCATGCCAAAGTC
TGATATTTTTGGATTCATTTCTCTGTCAAGTAGAACATTACTTGCTTTGAGATCCCTATG
GATAATTCTAAATCTCGAATCTTGGTGAAGATAAAGAAGCCCCCGAGCAATTCCACAAAT
GATGTTGAAGCGCCTTTGCCAATTCAATATTGAGCATCTCTCTTTATTGAATAAAATGGA
GTCCAAGCTTCTATTTTCCATGTATTCATATATCAGCATTTTTTCTTCCATCTCAATGCA
GCAACCGAGGAGACGAACAAGGTTTCTGTGTTGAAGCCTTGCAATCAGCCTAACCTCGTT
CTTAAATTCTTCTACTCCTTGCCCTGAATTCCTTGACAGCCTCTTCACTGCAATGTCTTG
ACCTTCCATCAACATACCTTTGTAAACAATGCCAAAACCACCTTGTCCCAGTTTATTTTC
CTCACAGAAATTGTTTGTAGCCATTGCCATGGTACCGAAGTCGAATAATGGTAATTCTAA
TTCATCTGTTGTACTTTCACATGAATAATCTCTGTTTCTCATAATAATCCCTTCATTTAG
CAAAATATCTTGACTTTTTTCATGAGCACCTCTATGCTGTGTCTTTTCTTTCAGTTGTCT
TTGTGTTTTCCTTCTTCTCCACCATACAAAAAATAGACTTAAACCAAGTAGCAGAACACC
AACACTGACTGTAATGCCAACAATCTTGATAGTTTGTTTAGATTTGTTAGAACTGTTTTG
CAATCCTAAATCAGAAGCCGAAACTCTCATATACAGATCTTGCCCTCCTTCAGCAGCAGC
ATATTGTCTCATATCAAGAAGATCACCAGTCCAAATCACACACCCAGACCCACCTCCAAC
TATATCCATAGTCGCATAAGCAGTACAAGAACAGTTTCTCTTACAAACCATTTCACAATC
CGAAAGACTCATACTCTGATTCATAAAAGCACTCGAAGTCTCTGGCAATTTCATATCCTT
CAAAGTCAAAAACCCATCAGTCTCACAATTCAATTCCCCAATTCTCACACACCCATCAGA
CCCATCTCTCAAATTCCACGCCTGTAAATTCTTCGGCTCAAATCCAATCATACAGTTACA
TACAGGCGAATCATTAGTATTACACACACCATAAACACCACATTCCATATAACTATCGCA
TTGATCTTTCGGTGCGTACCAGTATAGATTCCATAATTGGCTCGTTTCGATCCATGTGTA
TCTTTGTAAAACGCCAGATGGGTTCACCAACAATCTCGAATACACAGACTTGTTTTCCAA
TTCAAATGAATAAGAAATCTCATCTGGCTTCATCACAAATGTGAAGAGTATAATATTACT
CGTCATGTTCATCTCCGGTACGCCGCTGAATCGAAGCCCATTCCACGGCCCGCTTCGATA
CTCCCGGACCTGTTTGTTCGTTAAAAAAGCTTCCGGGAATCCATTAATGTCGAGCTTGAA
TTCATAGTCTCCAGAAGACGGATCATCGCTGGTCTTCCATGGGGTCAAGTACCTGTTCAG
CCCGGTTTTCGCATCCCAACCAAGCTTCATACCTGGCAACAACGTGTCCGTGGGATAATC
AAAGCTTTGCCATAGATAATTATCAGGATTTACATCGTTTTCTCGCCGAACCACAAAATT
CCCAGAATCTAAAAGCTGCGCAACTGTGGTGTTGGAAGTGGTTTGATTGGAAGACCATAT
CGGAGGATTTGAAGACTGGTCGACAAGTATTATGTTTCCATCTTGGCCGATTTTTAAGAA
GGCAGATGATGAATTTTTGAGTGGGTTGTCTCTGTTGGCGACCCAGACGAAGGTTGTTGG
TACGTTCTTGTACCAAATACCAACATACCCGTAATTGGTTGAATTGTTTGGTGAGAAAAA
ACCCAATTCGAATACGTTGCCGGAGGAGACGATGGTTTGGCCTGGGGAGAGTGGTTGTGT
TGCTGTGATGGTGTCGAAAGATGTGGTGAGAACTGGGAAGAGAGTGAGTATTGTGCAGAA
CCACAAAATGGAGAAACCATGGAGATTTGAAGTGTTTGTCATTGTTCACTTCAGAGTTCT
CTCTCCCTCTCTAATTTGTTCTCTCTCTGTCTCTCAACATGTGAATGTGTTAAATATTGA
GAATGTATAAACAAATTTGGAATTGTCTGATGGGGAAGAGAGAGGGAAAGCAGAATTTGC
TTTCCTTGGTTCTTCCTTTTGTAGTCTGTCAAAAGTAATGTAAA
>TeaL_220333
CCGGTTCTACCCACCTAGGTGTGTTTCGTTGCTGCGGGAGAGTTTGGTGTGTTTTTGTTT
TGTCTTCAGTTTGTCCTCATGTGTTTCAACCTTGCCGTAATATCTGATTCAGCAGGGAGG
TATTTCACTCGAGCGCTCTTTGGCGAGTAGGAGTTTGAGGGGTGCGCTTTTTGGGTGGAA
ACAAGGGTATCGTAGGCGTTCCAGTTTCTGTCCGGTTGTCACCCGAGCGCTCCTCCTCGA
GTGAGAGTTTGAGGGGTGAAGTTCTACCATTTGTTTGGAGGTGTCCCAGCGGGTGGTCGA
TGTTCGGTGGGTGTGCGGATCCGCGGCGTGAGATTGAAGACCTGTTGGTTATGGAGTTTG
GCAGAGGGTATTGGGTGTGAGTTAGAAGATGATGAGAGGAGAAGTAGCAGCATGGAGTGG
GCACTGGGCGTTTGGCAGAGGGTATTGGGTGGCGTGAGATTGAAGACTTGTTGGTTATGG
AGTGTGGCAGAGGGTATTGGGTGTGAGATTGAAGATAAGGAGAGGAGTAGTAGTAGCTTG
GAGTGGGCATTGGGAGTTTGGCAAAGGGTATTGGGTGTGAGATAGAAGTTGAGGAGAGGA
GTAGCAGCAGCATGGAGTGGGCATTGGGAGTTTGGCAGAGGAGGTGTAGTCTTCCCGG
>TeaL_220334
GGCTATTTTTACAACATGTCTCTTTACAATGAAAGCGGAATTCATCATTTATTTTCTATT
CACTGAGATCTCTTCTGTTTCATCAATTTTCAATCTATCTATAATGAGAAGTCTTCCCTT
TATATAATCTTTCATCTCCTTAATGGATGGCAAGGATACCCTGATCCAAGGACAATCATT
AACCTTCTAGAATATTTCTAAGATCCTTTTACCTTTCCACTATATTCTAGAATTCTCTAA
ACTATTCTAGTACATAGTGGAGTTTTCTTTCATTTTCTAGAATACTCTAGAACCTTCTGG
AGCGTTCTAGATTTTTCTAAGTTTCTTCAATGTCTCCAATTCCTCTAGAATGTTCTAGAA
TCAACAAAACCTGCAAACCCAGTAATCTAAGCCACAGTTGATGTAGAAAATCCAATAATC
TAACTGGGTTCCAACTCGATGTCGAGGCGCCTATGCTTGTGATTTCATCCCATTATTAAC
CACTAAAAAGGAAAATTTCAGAACAATCCATTAGAATTAAAATTACAAAATGATACATCA
GATGTAATTTGAGGTTTTATACTGCAAATAAAAAAATGAAAAAAACAAAATCAGTTTAGG
ATTTTTGAGACGAGATGATGGAGAAGAGAGGAAAGAGAGGGAAAGAGAAATTTTTGTGGA
ATTATTGAAAGAAGAGATGTGATTGTGAGCTTAAAAAACACTCAAACAGAAACATAAACG
AAAACACACAAGCAATAAATCTCAAGAGATAAAAGCAAACCAAAATTTATATTCACATTA
GATTTCTCAGCCTACTACAATGTAGGTTTACAAAACGAAAATTTTAAATAAATAAATACA
TAAGAGCTCTGCATAAAAGAAATGGGGGTTCACATAAGTCTTTAAAAATAGGGTTTGGGG
TTTCACAAAACGGAGCACAGAAAGGGGGTTCTGGAGTAGGGTTTTGCAGTTAGGGAAAGG
TGAGAGCTGTTAATGGAGGATGAATAGAGGGGAAAGCAAGGGGTTGGAGCAACATACAAA
GAGAAGATAGATTCATACCTTGATGAGAGACAGAGTTAAGA
>TeaL_220335
CAATTTGTTTCGCTAGGGTTTCAAATCTCAATTATTTACCATCAAATTACAATTCTAATT
TGTGTATTTAGATGGATTCATTGCTTTATTTGACTTTTCTTTGGTTGTTGATTTGTGTAT
CACCATCGATAGATCTTTGGTGTTGAGTTCATTCTCTCTATTAAAGGTTTAGGGTTATTT
GATTTTGTTTCTGCTGTTTAGGGTTTGTGTGTATTAACCCAGTAGATGAGCACCAGCCCT
TCATGATTCAGTTGGTTTTCATAGATGCAATTATTAGCATACACGTTGATCATTGGTTGA
TATATGTTTGTGTTTTGCTGAATTTTTGGAACAACCCCTCATTCTGGGGATAGTTTTGCT
TT
>TeaL_220336
TGAAAAGATCTGTAAAATCTGAAGGTTGTGATGAAGTTGGCCGACGTAAATCACAAAGAA
TTGCTTCAAAGACAATTAAACAACATGGAGGATTTGATGCATCAAACTTGCATTTTATTC
CATCTGTCCATCCTACAGCCATGAAAAGATCTGTAAAATCTGAAGTTACTGGCTCCGAAG
AAGTAAGCCGGCATNNNNNNNNNNNNNTTGAGCAACACACCGCATTTGATGCATCAGAGT
TTGTTGTACCAACAAATCCACATTTCATTGCATCTTTGTATCCATCAGCGCGTTACCGTC
TGACCCTTCCTCGACAGTGGTTGGTTAAAAATGGTATCAAAATGGAGCCCAGACAATTAA
TCTTGAAAATTTCAAAGTTTTTTCCTAATGGTAGTGCAATTCCACCTTGTTGTTGGACCT
TTTAGCCCCTGCTTTAAATGTCCGCTCACTTCACATATCTTGATGCCTCATTTAATTAAA
ATTAGTAGATACTAGACTTTAAGTGAGAGGGCCATGAAGAGAAAGTGTAAGACATGGGAA
TGTGGAAGTTATTGTTTGGAGATGGCATAAGAATGTCTGGGTTTTCACTTTTTACCAGCA
TGTGTTCCTCGTATTGCTCTGGAAGGTATGAACAAGGCATCATCCTTTAGTGAAAATGTC
CTTCATTTGATTTGTTTGGAAATTGGAGTGTAATATACATACCATGAAATTATAGGAAAG
GGAAAAGTAACGATATTGGCAAAGCTGTACAATTTATCCCACACAAA
>TeaL_220337
GCAATATGTATATATTAGAAAATTCTATAATACACGAGCAAAAGATTTAACAAAAGCAAT
TGTTGATCTTGCAAATATCAGATGCAAAATTTAACTAATAGAAAGAGGCCCTCATGTACA
AAACCGTACTCATGTAGAGAAAATCCCCAGGACTCTCTATAGATTAGTAAATGTCTCTGT
GCAACAAAAACACAAGCAACTGTTGAGCACTTACAACAAAACCAAAAGGCCACCAATCCC
TAATCTTCACCACCACCACCATCAATCCTCACTAAACCCAAGTAAAAGATCCAGGATTTA
TACAAAACAAGTACCCATTAGTAATGCACATATATATGCCCCATACATAGTACTAAAATC
CCCAAAAAAGGCAATCTGTAGATTAGCATTTCTTTCTGAGACAAAAACACAAACACCTGG
TAAGCATTTTACAAACAAAGCAGACCAGTCGTCTAACTCTCATCTTCATCACCTCCATCA
TCCTCCTCATCATCAGACTCTCCAAACCCACCACCCAATTCACAAATCCGATCCCACATA
TCATTCGGAACCGGCACAACCGACAATCTGGGCTGCCTGAACAGACCAAAACCCTTCAAC
CCATCATCTCCTTTCAACTCCTTCAGGTCCACCGACCTCTTCATCTCCCCCACCGCCCTC
ACATCCACCGCACCACCACCACCGTCTTCGTACCATTCTCGGACGACGGAGACTACGCCG
ACGATGCGGCGGGCTTTGGGACCGGAGTGGTAGAAGAAGCAGAGGTCGCCGAGGCGCATG
GACTTGAGGTTCTTCTGGGCTTGTTTGTTCTTCACTCCGTCCCAGTTTGATAAGCCTCCG
TTGGCTGCTTGGTCATCCCATGACCACTCTCCTACCTCTGTCTTCAGCAGCCAAAACTGC
TTCTCTTTCCCCATTTTCTGTTTTTTGCAGACTCTAAATTTGCTCTGTTTCTTGGAGAAG
CTTTTTCGTTAATGGTGGGTTTTTATGGCGGGAAATGCAG
>TeaL_220338
AACCTCCCAAATCACTTCTAAAAAAGTCAAAAAACTTGATAAAAAGTCAAAAGTCAACTT
TTTATCAAATTCCTAAAACAACCCACAATAACAATCATCCATCACCAAATGCTCATCAAA
TAAGGATTTCTTGAGTACGAGACAATGAAAATCAGAATGATGAGATATGGCTAATTAATC
TCTGTAGAGATTCATGTGAAGACCCACCTTGCATCACACAAAGATTCACTTTCTCCTTCA
AATGTAGCATTCTCTCTCTTATCTCCTTCCCTTCTTTCTCCACCATCAGTCCTCTAATGG
CTCTCTCAATGTCCCCTCTCTCCAACCCATTCTCCAATTGCACACCAACCCTCCAAACAT
GGCTTACATACCTCGCATTCACAAGTTGATCAGTGAAGCGAGGCATGCAAATCATCGGAA
CCCCTTCACAAATACTCTCCAACGTTGAATTCCATCCATTATGAGTCCAAAATGCCCCCA
CAGCAGGATGTGCCAGCACGTCCTGTTGAGGGGCCCAATTGACAATATGTCCCCTTCCGC
CCAACATCTCTATGAACCCATTCGGCAACGATTCAAGCCACTCCCGACCACGCACTGACC
CGGGCCTAACAACCCACAAGAAAGGTTGCTTGCTATTAGCTAGCCCCCAAGCTGCCTCCA
AAAATTCCTTTTCATCCATTGCCGCGATACTACCAATGCTCACGTAAAGAACAGATTTTG
GGGCTTGTGTTTTGAGCCAGGGAATGGAGGTTTCGTCGTGTGTTAGTAAGCTACTAGAAG
AAGCAGGGAAGTAGCGGTGAAAAGGGCCAATTGGGAAGATTGGGATGTGGAAGTCTTGGC
AAAGAGTGGCGAGTGCAGGTTGTTCAAGTTCTTCAAAGGAGTTAAAAATGAGCCCCGAAG
AAGCCTTGTTTTGTCTGACCATGTCTGTTAGAAATTGATAATATGAGTCGAAGTTGGATG
TCTTGATCACCGGTAGGTCTTTGACTCTGAGGGGAGGCAGCTCCGAAATTGGCTCTTCCA
GCCTGGAATCTTGAACTGGGAAGTAACCCTTTTCGAACAAAGTTGGAAAAGCCGCAAAAG
CAGCGTACGAAGACACACCGCCGGTCCGCAACACAAGCCTGGACAGTTTGAGGCAATCAG
CTACGGGTCCAGCGAAGTGCAAGATAGCATCGGAGATCAAGCAAGCAACAGGATCTTCCT
CTTCAGCATCGGAAATCAAGCGAACAAGACAATCTCGAAATGGGTTTATGCATCTGAGAT
TGAGGAGTAGAATGAGAGATAAGAGGTCGGTTGTGGAGGCTTCGGATTGGGACAAGCCGT
CGGGGAAGGAGAGGAAGGTGAAGTGAGGGTAGTTGGAAGGGTTGGGAGAGGGAAAGCTGG
TGTGGAGGATGATTGTTATGGAGAAGCCATGGGAGTGAAGGATGTTTGCGAGCTGAAGCA
TAGGGTTTATGTGGCCTTGCAATGGCAGCGGGAGGAGGACTACCCGGTGCCGCTGCCTTG
TTTGCTGCATTTGGGCTCTCTGTTTCTTTGGTTATCCCATCCTGGATGGAGAGTGTTCCT
TTATTTGACAAGGCAGCGGCTAAGCAGGAGGAAAGGCAAATTCGAGAACGTGGG
>TeaL_220339
GAGAGAGTCAGAGAGAGAGAGTCTGGGAAAAAAAAAGTTATGGGTAAAAACCACATAACG
TATATCTGATATATGTATATCTTTAGATTAACCATATAATCTGATATATAACCAATATCT
GTCTATCCATCTATCCATATCAATTGATATGATAGATATAGATATCCTGAGTGGTTATCC
AAATAAGTTTTGAATTCAAATTCAAACTTACATGGATAAGGTTCAAAAGGTTCAGGTTCA
AAGGGTCATGCCACATGGGCGCCCAATTTCTAACAATATTTAAAGAAACAACAAAATAAA
CTTACTTGCAATACAAACCCGTAAAGCATTGCCACGTCCGCAGCCAGTAGAGACTCTTTG
ACAAATCTACTGCTAATGATTCAATTTTGGAAAACAAAGCCGGGTTGCCAGATCCAAGTC
CAGATGGAACAGTATTATTAAGTCTGTCGTCAGTTGACACTCTTTCTACCAAATCATTAA
ATCATCTGCTAATAACGATTTGTTCTCCACATCATTTGCTAACCTTGATTGATTCTTCCA
CTGCTCGGGCCATAGGCTTATAACCAGGGCAGTGCATGAAAACATGTACATTTCCATCTT
CATTTGTTAGATGAACAAAATAAATCA
>TeaL_220340
GGGTAAAAACCACATAACGTATATCTGATATACGTATATCTTTAGATTAACCATATAATC
TGATATATAACCAATATCTATCTATCCATCTATCCATATCTATTGATATGATAGATATAG
ATATCCTGAATGGTTATCCAAATAAGTTTTGAATTCAAATTCAAACTTACATGGATAAGG
TTCAAAAGGTTCAGGTTCAAAAGGTTCTAAGGGTCATGCCACATGGGCGCCCAATTTCTA
ACATCTCCCACTCGACTTGTTTCATAAAATCCTCAGCTCCTCAATTTGAAAGAAAATCAT
TGATGGAGAACCGAGTAAAGGTTCAATTTTACTTACACCAATGAGAAAAATTACTTCAAC
>TeaL_220341
CGTTCAGCAGACGGTTGTAGGAATTTTCAAGATGGTGGTTCTTCCAATCCTAGGCCAACT
TGCTGATGAGTATGGGCGAAAACCACTGCTCATTCTCACTTTATCTACAACTATAGTCCC
TTTTGGTATGTTTTCTATGAACATTTGTACATTGACCAAAACTTTATGTTGAAGAATCCC
AACTGCATTTGATGTTGGTGTCTGCATTTAGCTGTGAAAATTTCCTTTGGTATAAACTAG
AGTGGTGATACTTGAAAGCTAAGAATCACAGATATTTCTATAGAAGAGGTTTGTCGTGTT
GTACATGTATATTGGACGTGACACTTCTGTATATTAATGTTCTGCAATTATTTTCCATTT
TTATAGTGCAATTGTTTCATGTTGTTACATGAATGATGATTTTTAAGTTATGATATATAT
GGCATTTTAATTTTAACTAATGTCATGTTGCTTTTATTTTACTTTTGAACAAGCGTCATA
GGCGTA
>TeaL_220342
GGAAGAGGATCTGTTCTAAAATGGTATTTCTCTATTTGAACCCTCAGTACTTTGATGCTC
TTTGTGCAAAGTTGTTTTACCTTTTCGAATAAGTCACTTGAAGCTAGTAATTTGAATAAC
ATGATAGAAAATTAAGAACTTGTCTGCAATCATATGCAGCTAATAGCAATAGTTTATCAT
AATGTATCTTTTAATGAGAAGTGTAGAAACTTAATGAATTTTGTATGTTTTAGAAACTGT
GAAGCCCAAATGTTGCTCAATAGCTTGCAGAAACACCATCCTTCCTTGATAAATTTGGCA
CTATGCTAAAGATGGACTAATAATAGTAAATTGTCCCATCACCTAAATTTATACTACTAG
TGGGGTTCAAAGGAACGAGTGGAAAGAAGACATTATTGTTGTCACTCAGGCAATAGAAGG
ATGATAAACTAAGGATTCCTGGACAAACATGTTGGAGGATGTGCTTCTATTTTTTGTTTT
TTTTGTCCATTAATTATATATATTTTTTAGTTTTTGAAGGTGAAATAATTAAAAAAGAAG
GGGAAATGTCTTCCTTCTTGTAGTAGCATTATTTTTCTTTTCCTCAGGACAGATAAGTGG
GCTGAGACTG
>TeaL_220343
TTTTTTTTTCCCTTCCCCTGAATCTGTTTTACAACATGTCTTATGACGAACTTGCAACAT
GTTTGTTTCAAAAGAAAATTGTTTTTGAATTGGGGAAAGAAGTATTGTTTCATACTCTAC
CTATCAGATAGCAATAAAAAAATTTCCTTCTTTTATTGTGGAATCATTAGATATCTTAAA
CAATGGCATGCATTTCTTGTGAGGGATAGAATATTAAAAAATAAATAAATAATTCAAGAA
AATGAAATTAGGATAAGGGATCCTCTATTCCAGAATTTCTATCTTTCTGTCTCAATGTAT
TCACAGATGGTGGGAATCTGGAAACATGAAATTCTTAGGACGTGCAACTCAGAATACATT
GGAATAGAGGGACAAGAAATTTTCAATAAAGTGTGCCCTGCCAATTTTAATTTTCAGTTT
TTTTGTTGATAATTCTTTGATGATAAAGTTTTTATGTTAAGAAAGTGAAATTAGGGTAAG
GGACCATCTGTGCTAAATTTTTTTTGTGCCTCTATCTCAATGTACTCACAACCACACAAT
GGGATAGATATCTCAAAACATGAGAATCTTAGGACACGTGTGACTCAAAAGACAGTGACA
GAGAAACAAGAAAATTTCAGGATAAAGAATCCCATCCCACAAGTTAAGGATGAAGTGAGA
GCCTGTTGATTTTAATGTTCATTTGTTGATTATTCTATCGTGTTTTCAAGAAAATAAAAT
TAGGCTCAAGGATCCTCTGTGCTCCAATTTATGTCTTATCTTAATGCACTTGTAGCCACA
CAATAAGTTGAAAATCTCGACCCACATGCAACTCATAATACATTAAAACAGAGGGACGAG
AAAATTTTGAGACAGATAATACTGCTAATTTTAATATTCAGCCCTATTGATTATTCTATG
ATGTTGTTCTGTTTTGATAGGGAATGACTCTCCTCTGGCTAA
>TeaL_220344
AAGAGCATCACCTTGGTTCTCTGGGAAACTTGTTCATCTTGAGTATCTTCTGTAGAAGCG
GGAGAGGTGGAAGAGGTAGGACAGAAGACCAGAAGAAGACGCCGCCAAGGGCGGGTGCCG
AGGGGGAAACAGAGGAGCCATTGGAAAGGGGTTTTGGAGCGGGCCCAGAACCAGCGGGTG
TCGCGGATCTCGGAGGCGGAGGAGAAGAGGAGGCCGGTGAGCTGCGGTGGCGATGTTCGA
CGGTGGAAGATTGACGGACACTGGTTGTGTGCGATGCTGAGATGAGGGGCGGTGGTGATT
GATTCTCTGTATGAAATGGGGGCTTGGCTTTGATTTGATTTCTCAAACAAAACAAATATT
GAAATCTCTTTGAACC
>TeaL_220345
CTCATCCAAAAGAAATTCTCGAAAGAAGTTCCCCTTCTCTGACAATAGAAATGCCAAGGC
TGCTCTTGTTTGGATTGGCTGCCCTGATTGAGATGATGAACTAAATGGAAATGGAAATAC
GGGGACATTGCTTCCTTGAATTTGCAGAAAACCAAGCTCAGCCATATCCCCGTTCGGATC
CTCACCACCTCCACTTTTGGCTGCAGTTCTAAAATTCTCAAAGGCTTGCATAACATCTAT
GAGTCTTTCAGCATCAAAAACTCCAGATTTTCCATATATTGCGCAGCGTAAAGCACTCCT
TAGACGTGGTGATTCATCAGTCAGGAGCCTCACGACATTAAAGCATGTGCTAAGCATTCC
AGCCAAGATGAGGTTACTCTCGCGTAATTCCAGATCTGAGTTCGAGTAGTTTGACAAGAC
AGAAAGAAGCAATCGATTGAGATGCGAGATAAAATCGAGAACCAAACTTCAAAATCTGCA
ATCCAAGTGATGGCCTTCAAATCATCGCCAGATCTGAAATCGAGCAAGAGAGAGTGTTTT
CGAAATCGAGTGAGAGAGTGTGTTTGTTTGAATTTTAACCACAAATGTAGAGGCCGCAAA
TCTAGAGACTGGAGAGCCGCAAATCTGGAGGAGTAGACTGAGAACTTTAATCACTCAGAT
TCAAATCTCCAAATCTTCAAATCTTCGACAATCACTAGCAAATCGCAAATCTGGAGCGAG
AGAGTGCGTCTTTTGATTTTGCTTAGAATTTGAGCTCGATAGAGAGAGAGAGAGAGAGAG
AGAAATGGCAGATGAAAGCAATGGAAGCTCAGAGAGTTTTGTTAAGATTCCAGAAATAAA
GTTCACGAAGCTCTTCATCAATGGAAATTTCGTCGATTCCATTTCAGGAAAAACATTTGG
GACAATAGACCCAAGAACAGGGGAAGAGACAGCAAGGATAGCAGAGGGAGACAAGGAAGA
TGTTGATTTAGCTGTCAAGGCTGCCCGAGATGCATTCGATCATGGCCCTTGGCCTCGCTT
ACCTGGTTCTGCAAGGCGAAGAATAATGATGAAATATGCAGACTTAATCGACGAAAATAT
AGAAGAACTAGCTGCATTGGACACCATTGATGCCGGGAAATTGTTCAGTTGGGGAAAGGC
CGTGGATATTCCTGTAGTAGCAGAAATGCTGCGTTACTATGCCGGTGCAGCAGACAAAAT
TCACGGAGAGACATTAAAAATGTCGAGGGAGCTTCAAGGGTACACGTTGCGCGAGCCTGT
TGGCGTTGTCGGACATATCATCCCTTGGAACTTTCCAAGTTCCATGTTCTTCATGAAGGT
TGCACCAGCATTGGCAGCTGGCTGCACCATGATTGTCAAGCCTGCTGAGCAGACACCCCT
TTCTGCTCTTCGCTATGCTCATTTGGCTAAGCTGGCTGGAATCCCAGATGGAGTCATAAA
TGTTGTAACAGGATTTGGACCAACTGCCGGTGCTGCCATTGCTTCTCATATGGACATTGA
TAAGATAAGTTTTACAGGGTCCACAGAAGTAGGAAGGCTTGTAATGGTAGCAGCAGCAAA
AAGCAACTTGAAAGCAGTATCACTTGAGCTGGGAGGCAAGTCCCCTGTGATAATCTTCGA
CGATGCAGATGTTGACAAAGCTGCTGATCTTGCTCTCCTCGGAATTCTGTATAACAAGGG
AGAAATTTGTGTGGCTGGATCACGTGTTTTTGTTCAAGAAGGAATTTATGATGAATTAGT
GAAGAAGTTGGAAGAGAAGGCAAAGACATGGGCGGTTGGAGATCCTTTTGATCCTACTGT
TCGTCATGGACCTCAGGTTGACAAGACCCAGTTTGAGAGAATACTATCATACATTGAGCA
TGGAAAGAGAGAAGGAGCCACATTGTTAACTGGTGGCAAGCCCTGTGGCCAAAAGGGATA
CTACATTGAGCCAACAATTTTCACTGATGTGAAGGACAACATGGTAATTGCAAAGGAGGA
AATATTTGGGCCTGTCATGTCACTCATGAAATTCAAGACTGTGGAAGAGGCAATAGAGAG
AGCAAATGCAACAAGATATGGGCTAGCAGCAGGGATTGTGACAAATGACTTAAACTTGGC
AAATACAGTTTCAAGATCAATAAGGGCAGGAGTCATTTGGATCAATTGCTATTTTGCATT
TGACATGGATTGCCCTTATGGAGGCTTCAAGATGAGTGGGTTTGGAAGAGAT
>TeaL_220346
GAGGAAGACATTTTTCTTTGAATTGCTTTTATAATATAATGATACACCAAAATGACCATG
TAGAAAGACTAGCAAGGAAACAAATTCATGGCAAAGAATCATCCCTCAAGCAAAAAACTA
TGGGAGAAAAAGGGATGCGAGGGCACAATATAAAGGTCCCAAAAGTTTCTTTCTTCACCA
AATTGCAAGCAATGGAATGTGTAATACCTAAAGCCCTTCATCAAATCCTTCACCTTTATC
TGTCCCTCATGCCATGGTCTTCTCTTCTAAAATCCCCATTTCCCTGAAACCCAATGCTTG
GAGAAACGCCATTACAACACCATCTCTTCAGTGGTTGACCATCGTCATATAATTAAAGCT
CCAATCTTTTGCACCCTTATGATGTTTCAATATCCTTGTATGCACTGCAAATCTCACCAA
TCTCCATCTCAGACTCACCTGAAAGTGAAGAATCCTCCAAACTGCTCATGGTGTCTTCCT
CCAGTTGCACGTGCACATTGTCTTCATCAGACTCACTCTCGAACAAATTCTCATCCACCA
TTTCTGCAAAATCATCAAAAATTTCAATTTTTTTCTTCCTTCCTCTATATCCAATAAGGC
TTTGGACCTTTTCCCTCCAAAGGATCAACGGGCATTTCTCAATCAACTCAGAACCTTCAT
ATGCTTCCGTCAAAAACACACTAAATCTCTTCCCCCTCTCAGAAACATAGAATATACCAA
TATGCTTCAGTAGAAGCCTCATCAGCTTCTGAGGCATCACAAGTTCCCTTCTGAAGTGGG
TCAAATGATCAGTTACCAGCTTTTTTTCAATAGTGAAGCTCAGCAACTCATGCATCACTG
CAATTGCTCTCTTATCAAATTCTTGCGACCCAGCTGAAAGTGGTCAATCTTCCCACCATA
TCTATACACCTTCTTGTAATCAGGTGGGAATTTCATTGGAAAAGCAAGCGAAAGCAAACC
CGGTTGGTGATCCTTAGATACCCCAATCACTTTCTTTTCCAATTCAGTAATAGCCCAAGA
CGGGTTCCAAGAAACAAGCTCCAAAAATTCAATATCATCTTCATTCTTAACCACCCTAAA
GTGCTCTGGATACTTATAAACCCAATTTTTCCTAAAATCAAAAGGTAAACCAAAATCTCT
CCTAAAATGGGCAATCTTATCCAAAGGCAAACGCTTGGCAACTGACATCATCAAGAATCT
TGTGACATGCTCTGCTGCCTTCTCTGAGTACTCTTCAATGATCCTCTCCTCTTCTTGGAC
CAAATCTTCAGCTTCTTTCGTCATCCCACACCACAAGACCCCTTTGTGGTCCTTGTATAG
TTCAAATAGCTTCGGTGATTTTCTGATGAAGTCCGACATCTTGTGGGGCTTTGGTAAGTT
GATTTGCCTCCTGTACTGGTCGAGTGACCTGATGGGTATGATTTGTTCAGGTTCTTGCTT
CAGAATCTCCATCAAGAACAACACTTTCGAGGCAATCTTCCACTTCTCAGTCGCAATTTC
AAGATCATGAACTCTCTTCTTCTTGCTTCGGTCTTGGACTCTCTTGCTTGTTGTCATTGA
TCGATATTGTGATGCCAAAAATATGGGGCTGAGTAAAAATTTCACATAGAAATATGGAAC
AGAAGAATGCGCTAGTTCGTTGATGGAAGATCCATTTGAGTTACTGAAAAGTACATTTTT
AATGGCTCGATTTGCCATCACCCTTTAGCCAGGAGAGCTTGCAATTACATACATTTGGTA
ATACTCTTTTCGGAAAAACAGCTTGCAATTACATATATCTCGTGATACTCTTCTGGGAGG
CCATCTAGGTCTTCTTTAATATTTTT
>TeaL_220347
AAATAGTCCCCTAATGAATTGTGAACCCATACCAATATAGATGTGGTAAAGAGTTTTAAC
TTAATCTGTAATTTAAAAATTGACAATGTTTGAATGAAAGACTAAAAATTGAATGCGCAG
TGCCCCAATTTCGTCAAACTTTTAAGAACAAAGCATTTCTTAAATGTCAAAATCCAATAT
TAAAGAACAATTCCAATAACCTCGCATATATATGTAGCATAACCAGAAATGCTCTCTCTC
TTCACCACAAACATTGGTGGAGAATGGTGATGAATATGGCAAAACACCGAGTTGTTCGGT
GTACAAAGAAGCATTTTTCCTATAATCATCCATGTACTCATAGGATGGTAACTTGTCAAC
CTAGGGGGTGACTGACCAAAGAAACAGAGGCCTTAATTGCTGTTCTGGGTCAATCTGAAA
CATGAAAGTGGACCAAACCACCCTGATTTGTCCAAATCCAAAAATGCAATGAGCTTAAGA
ATGAATTGACGTACTTAAACTATGATTCATCAGTATTATCTGGATTGGGACTCGTCCACT
TTTGAA
>TeaL_220348
GATCAAGATTTTTAGAGAGTCCATAAAAGGCATGGGGGGGAGGGGTTCAGTAGCTAACCT
GGGAAGAATGCTACGAATTCTCCGATGATCCTGATCGATTGATCTCAGAGATGCCATCTG
GATTGAGTGCACCGGAGGGCCTGGAATGGTGCTCCAACCTGGTTCGATTCTCATTCTTAG
TTGCTCTATCCACCAGATTGTGTCGACGCGGTGAATGGCTTCTGTCCCTTGATCTAATAA
TAGTCCCATCGTATGCCCCTTCATCTTGTGAACTGGAACGGGAGGGAGAGGGATTGCTTC
GTCCTCCATGTTTAGAAGGTGGGTCGGGAGGTTTTCTTGCTTTAGCTTTTTCAGATCTAA
GAGAAGAAGAGTGGGTAGAGGCAAGGAGGTTTGTAGAAGGTGGATGGCTCTGGTCTGCAC
CTATCTCCTCCATAGGGATTTCTGGAGATTGACTGATGGCTTCTAGGGGCCTAGGATGAG
TAGGAGTCGAGGGAGGAGGAGATTGCAGAGGTGAGATGTCATTGACAGATCTGACAACAG
CGTTGGGGTTATGAGGTCCAACAGTGGTTGAAACAACATGAGTAGAAGGGTTTGAAACAG
TAAACTCACTAGTGTGACTTGGGTTCGTAGTGTTGTTCGTGGTGGGCTTAGCTAGACCTA
TGTGTGTCTCAGGCCCAAGAGGGGATAAGGAAGTAGACACTCCCGATACCTGGCCCAATA
GATTAGCCGTAGCCTCAGAAACAGGACCTTGATCTATACGGCTGATAGGGTCTAATTCAG
CGAATTTGTTTGGGTTTGGAGTTGGCCCATGGGCTGGTCCTTTGCGATTGGACATGGGTC
TTCGGCTCTTTCTAGTAACCAGCATCCAAGGTCTGAAATTGGCAGTACCCTTGTCAGGTT
GTTGCAGGTTACCGTTGGCCTGAGGTTGTGTAGCCTGTGAGGGGTTGCTAACGGCTAGTC
CGCTATCGATCGGCATCGGGCTAGGTGGTGGAGGTGCTTGTTGATTTGGATGTGCCGCTT
GGTGCTTGCATAGCTCTCTCCTATGATCCACCCTACCACAATGAAAACAAAAATTATGGA
TAGATTCATATTCAATGTTGTAACTTTTCTTACCAAGGAAGAAACGGGGGCATAATGGTT
TGTTGAGGTCCATCTCAATGCAAACTCTTGCAAATTTGCCTCTGGTAGCCATGGCTGTGG
TGAGATCCAGTTTGAGAGGACGCCCTAGTTGTTTAGTAATAGTATACAGAACCTGTTCTT
GGAAGTATTCAATCGGAAGCTCCGGAAACCTAACCCACACTGCGGTGGTGGTTTCAAAAG
CTTCCGATGCCTTGAAATCAGGCTCCCACTTGCGAACAGTTAGATAATGGTCAAGGATAA
CCCACGGTCCACCCGAATAAACATGGGCACAGTCCTCTTGAGAAGAAAATTTGAACAAAA
AGTAGTTGTTTCCCAAATCTATGGCATTGAATTCATCTTGTAGGGCCCATAGGTTTCTTA
CTTTTGTACAGAGTAATCTGTACCCAATGTTTTTTCCCAGAAGTCTTACAATAAGTGAGT
TGGTCCAAGGTTGTCGTATTTGTTGCAAAAGTTGCTTTGGAAGAGAAATTCTGGGTATGC
CTTGAGGTACTGCCTCTGGTATGTCAGTGTCCCTCTCTTCTGCTTCCTCCTCTGGAGAGA
TAGTGTCCATCATATCATCAAAGCAAAAATCTTTGCTGATAGGAGCTGCAAGTGCATCCT
TAAACGATTTGGGCTTAGGGAGGACAAGGGTGTCATCCTCAGGGGAGGGTGAGAGTTCAC
GAGTGGGGCCTGGGCAGTGAGAAGTTGGTGAAACAGAAGTGGAGGCATCAATGGTCTCCA
TATCTTTAGCGCCCATCTCGTCCTTGCCCTTGATCTTTTTGGTACTGCGAATCAAGTGAT
CTTGTTCTTCAAGAGATTTGCTGTGTGGATCGTTAACACTGGCCATTATAAGGTTAAGTT
TAATATCTTCAAAAAAAAGTCAATAAATTAAAATGTTATTATTTTATTTAAGTCACGTCA
TTTTATTTAAGTCACGTG
>TeaL_220349
GTTATCATCCTGATGTGAACAAGTAAGTCGAACTGATTTCAATCTGTTGTCAAATTCTTT
GGCTTTTAATTTCAACAATGTCTGTTTATTTTCCACCATTGATTTGCTTGGTTGTGTATG
CCAAGCTTCTTTGTTTTTCACACCCAGAGAAAATTTTAAGCTTATAAAGAGGACTATTAA
TTTCTTTTGCAGGTAATCTTCATTTGTTAAGTCACAGCTTTAAAGCTTTATTGAACATTG
CCTTCTCTCTCTCTCTCTCTCTCTCTCTCTCTCTCTCATTATATTTCCACTTTCCATTCT
TATTTCTTTTTCTTATTGATCTGCTTCTGTTAATTGTCACTTCCATTTCATCAAACATTT
TTGCTTGTTTGAATTAAACTGTGGCCAAAAGTTGTGTTGGCAAAAATCTGATTTGGATCA
AATCGACAGGAAAAAGTCGACAGAGAAAATCAATTTTCACAAATAGAAATTCAATCAGGC
AATGTGGTTAGTGTCCGATATCTTGACAGTTTCAAGTACTTCTTTGCAAGTTGCAATGTG
AAGAAACAAGTGCAAATAAACTGAAAGTCGATTGAGAAACAAGTAAACTTGTCACTTAAT
TACAAGAATTAAATTACAAGTTCAAAAGGCACAACAATCGACAGAGCCAAACTTGGTTAC
AAAGACCGAATTACAAACAGACTACTCCTAAGTACAAGAACTACTCCTAATTCAGTCATG
CTACTCCTAATTTCACATGAGTTGTAAATTTGGTTGAAACCCCCTTCTCCTTTGAATTCC
AAGCTTTTATATGGCTTCCAATGGCTATGCTGTGCTGCCACGTGTCCATTTGCTAGGCTT
CTATAACTGCCCATGAACTGCAACCACTCTGCCTTTGCATTTGCTCTCCTCCTGCAATTG
CCATGTATTGCATCCTCATTCCTCTTTTTTAGGCCACTAATTTCACTTTCTTCATTCTTG
GTCCTCTTCTGCACGTG
>TeaL_220350
ACCCAAATGAAAGTATAATTTTTCAAGGCAATTAAAATCCATTGGGGTTTTTGTTTGATA
ATTTATCGTGGTATTGCTTTGCTTTGTTGACAGCTATTATGGGCAGTTTGGAAGTTGATT
TCAATAATTTCTTACTTCCATGATTCTTTGATTTTAATGACCAACACATGCTCTACAATG
TTGATTTGTGGTGATTCTCTCACTCTCTCTCTCTCTCTCTCTCAACATTTATATTTAATG
GGTTCAATAACTTTTTCGTGGCGAGCACCCAAACTTAGATTTTTAGATCTATTTTTCATG
TGAATGGGTTGTTATTTCATGCTTGTATTGGTATATTAATATGGGGATTTTGGAGTTTTT
AGTATGTTATTGCATTATTGTACAAAGAGATTTTCATTTGAACCTTTCTCACCTTTGTTT
CCCCCCCTCAATAATTCATGTACATTTGTAATCTTATCATACACCGCCAGTTGAGATGGT
GCCTTCTCGGTCTGTTAAGAGAGCCTTAACAGAATTGTTGATTTACTGATGTCCTGAAGC
AAGTGTGTTGTGGCAGCAGCAGTATTGTGCATTGTGCTTTGTTGCTGTGTAGCATTGTGG
CAGCAGCAACATGTTGCAGCGGTAGTGTGGGTCTGCACCTCTCTTTTCTTCTTTTCTCTT
CCTTTGGCTTGTGTTGGTTCCTCTCCAACCTTTGTAGTTGTGCTAGCTCATGATTGAGCT
TTATGCACTTCCCTCATTTATTGATGTAATCTCATACGAATGTATGTTGTTGTCATCAAT
AAAGTTTTTCTTTTGCTTCCAATCAAAAAAAAAATAAAAATAAAATAAAAAATACACCAC
CAGTTGAGCCCACATGTGTTTGGATTTTGTTTTAGGCTAAAGATTCATAATGGAATGATT
TCCACTCACTCCCACCCCCTATCTCAGTTAAAATTTTGGTTTTGTTTAATTGGTACAAAT
GTAAGCAAGAAGGTAAATTCAATAAACCAAATGGAAATTCAATATCTATAAAATTTTGGT
TTATTGAGTTATTGATATTGTTTAATTGGCATGAGTTATTGATATAAAAGGTAAATTCAT
GAGTTAATTTGTTTTAGACTTATAGAAGTTGAGTCGGAGTTTTTATTTACTAATATTTCA
AATTCATGGTTTTAAATTTTATTGAGTTATTGATATTGTTATTTGATTTTTTTTGTTCCA
GTTAATTGGTTTTGAATTTCATAATTTAATTATTTGGATTTATAGTATCATCCTGTTCAA
TCTTTGATTAATCTCATTAACAAAAGTCTTCTTATTTACATAGAATCCTCTAATGGGTTG
TTTATAATTTCATCATTATCGGTTGGTTTAACAGAGAAGCCTTCTATTTGTTAGTCTACT
TTCAAATTCTATTTTTTTCATAGTGTAATGATTTAACTATGTTTAATGTTGAATCTAATC
TCTTTTTGTTCTTGGTATTATTGATTGGCAGGTTATTGATATTGACGTAAAACA
>TeaL_220351
GAAAATCCACCTCCCTCTTCTCCGGCGATCAATCTCCACCCTCTCGCCGCCGTCAAGTCT
CCTCCCAACCCACGTCGAAATGCTCCACCACCACTTCCAACTCTACTACGACGCCCTTGA
CGTCGCCGCCTCCAACGACATTGCTCAAATCCTCTTCCCCGATTGGCGAAACTCCCTCGA
AAAGCCCTTCCTCTTCCTCGGCGATCTCCATCCCTATCTCTTCACCAATCTCCTCCGATC
ATTCCTCAACGACGATGAAGAAGACGATAAAGAAATTGGGTTTCAAATTGGGGAAGATTT
GGAATTTTTTGATAAGCCGTGGCACGTTGTGATGGCTTGGAAGAGTCCTCCGAAGGCTTT
AATGACCAAAATCGATCAGATTGAATGTGGGTTGAGGCTAATGGTTCCTGCGCTTGTGGC
TAGAGCGAGAATTGCTCAGGCGGGTTTTGCGAAGAGAGCAGGGGCGGAGTGGGGGCGGAG
CCAGGGGAGGAAAGAGGCGGCGAGAGGTGAGATTAGGGAGGCTGTGGCGGCGCAGATGGA
GGAGATGAGAGGTGTTTTTATCGACGCAAATCGGCTCCGGCGAAGTATTCTTTCAGATAT
CTTGAGTGTTACCAGTGTATATCAAGCTGCTCTGTTTCTTGAAGGATTAGCCCAATTTCT
TGTTGGGTTTCGAGATCATGAATTGCTCGGTGAATTCAATCGGTGCAAAAAGGTTCTCAA
TTGATGAATTCAATGGGGTTTTTTTCTCAGATTTGGGTTTCTGATTTCTGGTATGGAATG
AATGAATGAGTCTGTGCTCTGGACTTTCTTGCATGATCTTGAAACAGAGGAGCTCTGAAG
TGTTCATTGGCATATCAAAATTTGG
>TeaL_220352
ATAAAAAATATATATATATATATTTATTATATGTCATATTTTTAAATATTTAATATTTAA
TTTTATTAAATTATCAACCTTCAGTTAGGTATGCTATTTTAGTGAAAAAATTATTATTTT
TTTAAAAATAGTCCTCAAAATGTCCAACTCCTCAACGTGTCCCTAGCGTGTCCTCAGTGT
GTCCCAACATATCCGCAGTGTGTCCCAAAGTGTCCCAGCGTGTCCAACACGTATCCAGCG
TGTGTTCATGTTTGACACGTGTCCAACGTGTGTTCATGTCCGACACGTGTCGGACACCTG
TA
>TeaL_220353
GCTCCTATGTATAGGCTTAAAAGCATTATCCATTAAGGAAATTAAAAAATAAATAAATAC
ATAAACAACCTTAAAAACCGAACCAAAATCCTAATGAAATCTAAATCATGTCGTCCCATG
TATATCATGGGTTACTGCTAGTTCCTAAATATATTGAAGTCCTAACCTTTCATAGTTTTT
TCATCCATTTACCTCTCGATTCCCATCACTCTCTCTCCCAATGCAGGGCAGGGATGATGG
GGGAAATGGAGAAGAAAAGGTAAAAATATGGTACAGCAAAAATCAAAATGCAATTTTCTT
GTGCCTTATGATCTTGGTGAACTCAATCAAAAACATGATTATAAAGTGAAAACCTAGATC
AGTTTTTTCTTTCGAAAGAAGCTCTTCAAGTGCCACAACTGCAGACCCGAAACAACAATG
CAGACACCAAGGGACATTATACTGAACCATGCCACTCTGGAATTGGTTCTTTCGCTGACT
TCCCTCATCTCTGCTTCCCTGTCCTTTAAATAAATTAAATTCTGATGGATGGCTTGGACT
GCTCCTTCAAGTTTCATCAACTCAAGTTCAACACCCTCAATCTTTTCTTTCCTAGCAACT
GTTTCCCAATCCTTTGCGTTAACTCCAATTCTCCAAATGCAAATTGACCATGGGTCACAT
TCTCTTGGCGGTGGAGGTTGTTCCCAAAAGGCGATGTTACGGAGGCAGAGATGGTGGGAA
GAGCACCACGGTGGGTTTCATCTCCGACGACGCCGTAGTCGGCCAGAACGACGACGTTGT
TCTGGATTTCCTCCGACACGCACTTTGTTCC
>TeaL_220354
TCGTGACTGTACTAAAGACAAGAAAAATGTCAAGAGAGTTGCAGTCTTTGAAAATCTCGG
TATACCAGATGATTATGATGTCATCTCTGTTCAACCAGGAGATGAAGATTCTGATGCAAT
CTATTCCGTGTCTGAAGGTATCGATGATACTGAGCAAATTGGTGGAGGCCTTATTGAGAC
AATTTACATGTTCCGGGAGTCGGATCAAAGTTATTGGCTCGGAAAAGAAGGGTACCGAGC
ACAAGTAAAAGTCGCTCCAGAAATTTATCATTGCCAACATGAATGGGATCAGCGTAATCC
ATTGCCCCACGACAGAAGGCCGGAGTGCACAACTACAAAAGGCTCAACGACAATACTCAC
AAGGATCAGTACAGCTTGCCTGGAATCAACACAATTATGGCAAAAATCGGCCATAGCAAA
ATCTACTCTAAGTTCGACCTAAAGAGTGGATTTCACCAAGTTGCAATGCATCCTGACTCA
ATCGAATGGACAGCTTTTTGGACACCATTGGGACTTTATGAATGGTTGGTAATGCCATTT
GGTCTAAAGAATGCCCCTGCTGTGTTCCAACGAAAGATGGACGTCTGCTTCAAAGGAACA
GAAGAATTCATCGCTGTTTACATTGATGATATTCTTGTATTCTCGCCAAATGAACAGGCC
CATGAGAAGCATATCCATATAATGATCGACGTCTGTAAGAAGAATGGGCTAATCCTAAGC
CCAACAAAGATGAAGATAGCTGCAGTCCAAATGGATTTTCTTGGATCCACAATTGGACAG
GGAGAAATTAAGTTACAGGCCCATATCATAA
>TeaL_220355
CAATGGCAATGTAACAAAAACCATGATTGGCAACTATGAAGGCACACCCTTTACAATCCC
ACAACTTGAAAACCACTTTGCTGAACTTGATAGATTGGGCCTACTACTCCACACCTTTCA
TTAGAAAACACACTACACAAAAAGCAAAAGCAAAATAAAAAGCTTCTTCTGAAGAAAAAG
GCCTGGTCTTGTAGGGAAGAAAGTTTATATCAAAATAAAGATTTTGAAACCCATATGGAA
GAGATGATGATGATGACCACGATGATGATGATGATCAGAAGCAGCTCAGAAAATCCCAGC
AATGAGTCCCTTTCCGATGAACCTATCTCCACTTCCACTTTCCCAACCTGGAAGCTGTAC
GAAAACCATTTTATTATTCTCAGCAACCCAATTCTCATCATCATCATCATCATCAACTAC
AACAACAACAACATCCAAACCAAGAACAAGATAGTCATAACAAACAACTCCATCGTCTCA
ATCTTCCCATTTCAGCACGCAAGATTGCTGCATCTTTCTGGGATCTGACATTTATCAGGC
CTGTCATGGAATCCGAGCTCGATATCGCTAGAGCCCAGATCATTGAATTGAAAGCTGACC
TCGAATACGAACGCAAGACTCGTAAAAAAATGGAATCTATGAATAAGAGGCTTGCCAGAG
AGCTCTCTGAGGATAGAAAGGGAAGAGAGGCATTGGAGCGAGTATGTGAAGAGCTCGCCA
AGGAGATTTCATCGCATAAAGCTGAGATCAATAGAATGAAGAAAGATATGGAGGAAGAGA
GAAAGATGCTACGAATGGCGGAGGTGATAAGAGAAGAGCGAGTTCAAATGAAGCTCACTG
ACGCAAAGCTTTTCCTAGAAGAGAAGATTTTAGAATTGGAGGAAACCAAACAGATTCAAA
AGCCGGACACAAATAATGGCCGGACAATTGCGACTCATACTAATAGTAATAGTGCTGATA
GCTTTTTAGCAGAAGCAATAAGGTCATGTGCTATTGGTGGTGAGAAGTCAAGTAGTTTTA
ATGTTGAAAACAACATTAATAATGGGATTTCTAATCCTATGTCAATTCAGCGAAAAGCCT
CACCAGAACCCCAAAATCCACATATCAAGAGAGGGATCAAAGGGTTTGTTGAATTCCCAA
AAGTGGTTCGAGCCATCGGATCTAAAAGTAGGCATTTGGGTACCAAGTTGGAGTGCCAAA
AAGCTCAGCTCAGGATACTGCTCAAACAAAAGAATCCCATCCGATCCAGTAATCTTATTA
TGAGTTAAGTCTTTATTTACTCTGTCTGTGTCTGTCCTCAATTTCGTCACTTTCTTCTCT
ATTTTGTCTGCTTAAGTTTTCTTTCCTTTTTTCTGTTATATATGTTGAGCTTTCTCTGCA
AATTGATCACTACCGAAAGATTTTCTTTTGGGAGATTGGAGTAAATATGTTTTTGAGTTT
GTAATTTGTTGAATATGCTTGTAATAAAATACAAGATATCATGTGATTTCTTTAATATTT
TGGTTTCTGAAATCAGAAAAGTGCTGGTTTGGATGTGTAAAAG
>TeaL_220356
TGACAAATGAGCAGATTTGACTCATACAAACAAATTTCCTTTTTTTCTTTTTTTATTTTC
CTTCCCTGTTAGAATACAAGAGATCATCAAACCCTACAACCAAAATTTCATTTCAATAAC
TAGGCACAAACATCAAAATAAAAATAAATAAATAAATAAAATGAGGCTCACTAGTTTACA
TGTGGGTCTACGCCACCAGCATTACCAACTCAAAGATGTCAGCACAGTGGTCAAAATCGT
AACCATCCATTGGCCATTCTGAGAAAGTCCTCTCTACATTTGAAGGATTACTTTTTGCCA
TGGTCTACTCTTTCATATATCTTCAAGGAACCATTGCCATTAATAGATATTGGTACAGGT
CTCCTTTCTTGGCCTAATGACAAAATCTCTTGCATTCTTTCAGGCCAGTCTGAATTCAGT
CTTCGGGCAAAATCCTCCACCTCCCTATCAATTCTTTCTTTCATTGCAGGATCTATCTCA
TCATCTATATCAGCATCATCAAACTCATCTTCAGGTGCAAAACTGTCATCTTCAACATCT
TGTAACTTTAACATCTCACCAATATTAGGGAGAACATGATCACAAATCTTAGCATTATGG
CATAAGGAATCAAAACCATTAGATTCCTTCTTATGGGTTCCAATGGTATTGTTTGAAGAA
GAGGCATCATTTGAAACAGCACTGCAGTTAGAAGAAGCATTCTTTTGTTGGTCTTTTCTT
CTCCGATTCTTCTTTTTATTTTTAGAAGCTTTGACCCCCTTCGAGTTGAAACCCTTGAAG
TCCAAGATACCTCCATTTCCTCCATTAATAAATGACAACAGATCATCAACTGAACGATAA
TCCACTCGTTCCTCTTCGACCTCAACATTCTTCAATCTCTCTCTTTCTTTTAGTTCTTTC
CTCTTTTTTGCATAGAGTCTATTCAAAAGCCGAATTCGTGGATCATCAGTCATGTTTTTT
AAAGGCTCAAGTTTCTCTTCCTCTGTAAGGTCATCAGGCAAATGAAATGTGTCACGTATC
TCCTCGGGGGTTTTCCCTTCAATCATACGTGCTAGAGCACGGCTGGTGAGATCAACTAAG
GGCTTCAATTGGAGGCTGTCAGCTGCAGATGTTAACTCACAAAGCCTTTTTGTGTCCATT
CGAATAAACTTCTCATCAAAAGACTTCCGTTCCTTGTTAGAGCGACCTGGTACTTGATGA
AATCGGCAGTAATCAAGAATTAAGCTCAACGTAGATGGACTGACTCGAGGTGGAAGAGAT
ATAGGGTAATTCTTTGAAGATCCCATGCCTGTGTGTATTTCATGACATATCATTGGGCAA
AACATGGCAACCTCTTGTTCTACTTGTTGGATTGAACCATCAGCAGTTTCAAGCCATATA
TAGGACTTCATCATCTCGGGTTTAATTACTTGCCTATCGGCCTCCAACATTGGAAATGAC
ACAAAAAGGCACCTATATAATCCGTTTTCCCCACTTCCAAATCAAAGCAATATCCTTCCA
AATCAAAGCAATATCGGTTGATGATGACAAGATTCAAATACTGTTGGGATAAGATTTTGA
GAAATGAAACAGAACGATACAGAGAATTTTGAAACAATAATAGCGCTTCCAATTGCAGAG
ATTGGCCGGCGAAAGCGAAAATGGGATGTGTGACGGGAAAATGGGGGACAAACAAGAGGG
AGAGAGTTTTG
>TeaL_220357
TGTAGAATTATGATTTGAAAACCCTAAACAAACACCACACTCAAAAGTGAGTGTGGAACT
AGATTTTGAAAACTCCACCAAACGGAGCCGTAGCCTTGCAAAAAATGGAGTTCAAACCAC
TAACGTGTTAGTTCAAGCAATGACAATGCAACCACGAGGACCAAATCCAAACAGTTTTTT
GGAGAGTAGAAATTTTCAATTTTACTATGATTGACACCTATATGAACATTATCATGTCCT
CCCTGTATCACAATAATCAATGACAATGCAACCAATGCAGCTTCCTACAAATGGCAACTA
ACAACTAAGGACATTACAAATTGTATATGAATGAAACTACATATAAAATTGTTACCAGTT
TAGCAAAAACCCTAAAAGTAAAATTATGGTTCCTAGATACTACATTAATTAATTAATGTT
AACCCTATCGACAAAAATAGTATAAAATTTTTACCAATTTTGGCAAAAACCCTATAGTGC
TTGACCAAAAACTAATTTGGAGTTTGACTAACTGTTGTTCAAAATTCTGAGATAATCCAG
AGAACTAGAGTGCCTAACCAAAAACATCTTCTTCTTCTTTTTTTTTTTTGGCGTGTAAGT
GTGCAATGGCACAATATTTAATTGTTTTCCCTTTAATCCACGAAGCACCCTCATAAACCA
ATCTAGCCACTATCTGCCATAATACAAAAGGAATAGCAAAACCTATAAGAAGACTTAAAA
GGGACGGAAAACTCCAAAAAAATTGCCATGTTTTCCTGCTAGGTCTACCATTTTTAAAAC
ACTTACCACAAGTGCATGAGTCTATTCCCATAAATACATCTCTTAATTACGCTTGATAAA
ATTAGTAAGATAATCAAGTACTCTAAAACCTCCAACATTCTACCTTCTGCTAAATTTGAA
TTTTGATGCAAAAGGCGAGTCCCAACCTTAACTGAAAGTTGTGATCTAAATGAATCAATT
CCCAAAACCTTGACTCTGAAATAGACACGAATCTATCATTCAAGAACCACTACTTCCTTA
GAAAATTTATTTCTAATAGACATCCCTCGTTCACACCTCTTCATTTTATTGGAAACCCAT
CAAACCCATTTCGTAAAAACCCGTCTATATAGTTAGACAAAAAAATTCATAGAATCATTT
AATAGAAAGAGACCCATTTCATTTCATAGAAATCCATTTCAAAACCATTTCGCATAAATC
AAAACCATTTGACAAGAGTCATCATGCCTATTATTCGAAGAGTGCTCCAGGAGAAAGGCC
ATGCTAGTACCTTTAATAAAAAAAAGGCCACTATACACAAATGCACTACAAAACAAAAAG
ACAAAACACATCTTCACATACATGTGCCTAACTGCAAATTCTTCAAATTTGGTTTTCGCA
TGAGTCACATAATTGGTGTTTTGTTTTGGTTTAAAACTGGCAAGTGGCTGCTAATTTAAG
GTTATGTTCATAGTATATGTCACAATTCAAGAATGTTACTTAGAATCTCACTTTTGTTTT
ATAAGAACCATCTAAGTACGCAGTGTAGGTTTCTTTCATAATGTTGATCATCAAAATCTA
CTTACTATTTTGTTGCTTATATTTTCTTCAGAATATGTTGCACTCAATCAAACATTGCAA
AAGCAACTCAATTATTTTTTTTTTTATTTAGAGTCAAAGTTTCCATTATTTAGAGTCAAA
GTATCCAAAGATACCACACTGGTGTTAGTTCAAGCAATGACAATGCAGCCACAAGGACCA
AATCCAAACAGATATTTTCAATTTTACTATGATTGACACCTATATGAACATTATCATGTC
CTCCCTGTATCACGGTAATCAATGACAATGCAACCAATGCAGCTTCCTACAAATGGCAAC
TAACAACTAAGGATATTACAAATTGCATATGAATGAAACTACTTATATTTCAAAACTCAA
ATTAAAAATGTAATGCCTAATAACCAGACACACTTGAAAATAGAGTGTAATTGCCACCCA
TGTGTTTCACATTTCAAAACAGTGTATAATTAGTGGCAACGCTAGAATTTTTTTATTTTA
TTTTTTTTCCAATGGGTATAAACTAGATCAAAGAACACACTTCATTCAAATAACACACAT
GCAAGACTACACTTTAAACCACATTATGACCACACCTTCAATCGCATCATCAAGAAGTGT
AAAATTTTCATTAAGTCTACATAGACAAAATTTAATAACATAAAATTATATAAAAATATG
CACATCAAGACAATAGAGTATACCTGCGATATCCTCATTCACTTGATATCCTTATTATTT
TCACAAAAGTAATTTTTTTGTAATTTAATTCTAAATATATATTTTTTGATATGTTAATTC
TAGTTATGTGATTTAATTTTATAGAATTTTACACCATGTTTGGGACTCACAACATGGTAT
AAAAGTCCCAAGCATGGCATAAAACCCAATAAATTCACACCTCAATAGAGTATGACTGAC
AATAATAGTA
>TeaL_220358
AATAAGTTCCAAATATTGCATTTCTTGTCTCTAAAGGAGTATTCCTTCTCTCCGCAGCAG
CAACAAGTGTTTCCATATTTAAAGCAGAGCCAAACCCTCCATGATCATAAACACTAAAGA
TGGATAAGCAAAACCAGTAGAGTAGGACAATACAGATGAAGCACTCGATGCAATCTGTAA
CTTCTGAGTGCCAGCTGCATCACTAGCAGTAATGAATGAAGACTGCCCAGCAGTAATGAA
TGAAGACTGCCCTGCAGTAGGCTTCATGTAGCTAGACAAAGTTACAAAGGCCACTATAAA
GCTCCCGTTTTAGCTCATTTAAAAGAAGATATGATCGGTACATCATGTTCTTATCATTAA
ATTAAATTGAAAATTCAAATTTTAAAAAAAAAAATGTAGTCCATTTTCCAGACTTACCCA
GTACTAGCTTGCATATCAAACCCACCCACTTTAATTATGAGGAAAATGATTAATTAGCCA
TGTAAGAGAAACTCAATCTTACAGGTCTTGACAATGATGCACTTTTATG
>TeaL_220359
AAACATCAAAATTTCCTCTTCAAAATTCCCAAACATGCCTTGTGAAATCCTCACCTCTCT
CTTTCTCTCTTTAGATTTTTCCCATTTCAATAGGTCTCTCCACAGGTACAAACCCTATCT
CAATTTCTGATTTGATACTCGAATTTCATCCTCTCTGAATATTTGTTTAGCTCTGTAATA
TCTGTGTTTGCTATTTTTTATTAGGGTTTTATACCTGTTATTTTGGATTCACATGTCTTG
ATTTTCTTCTTGTTGTCCCTATGTCGTTCTTCTCATCTCTGACGACACTACCACTGTCCC
AACACCGCCGTTCTTCATCTCTAGCGGTGCCGCCGGAACTGCATCAAACCTCCACTTTAC
GCCCTTTGCGGTAACTCCAACGCTCTGCTTCCCCGACTGCACCTCTGCTCTCGTCGACTC
CCACCTCAGCCTCCACAACCGTATCCCTCACCTATGCCGGCGACCTCCACCATGATGTTG
GCACAGGCCAACAGTGAAGTTGGTTGAACTTCATGAGCATCCGAAG
>TeaL_220360
TGAGTTGTGCAGACTTATATGAGACAGAAAAATTTTAAACTTTATATACATACATATACA
CATCATCATATATATACATATATAAGCTAGACAAAAAGGGACTTAGCCCTATTTACAAAA
TACACAAAGACTTGTTTAGCTGAACAGGAAAACAAAACTTCAACTTATGCACTTAGCCAT
AACCACTAGACATATCCGAAACCTCCACGGGAGGCACAGTGGGTTGGCTTGACAAAACGG
AATTAGGCTGACGCCGCTAACTTTGCTCCGGTGCCTGACCACCTTTACAGGAATGTTACT
CACAGTTGGTTAAGTCGATATAAGGCCTCGGATGCCCACCTATTAGTCTTCAAGATCTTC
CTTTATCTTTAATTCTAAGCTTCCCATCAAATTCCTCCCAGCAAAGAAAATTGAATGGGC
TTCATCTCTCTCTCTCTCTCAC
>TeaL_220361
ATACAACGTCCATTGAGCTGTGCAAACCTATATGAGACATAAAATTTTAAACTTTATATA
CATACATTTACACATCATCATATATATAGGCTAGACAAAAAGGGACTTAGCCCTAAATAC
AGAATAAACAAAAACACTTGTTAAACCAAAACAAGAAAACAAAACTTGAACTTTATACAC
ATAGCCATAACCACTTGACATATCCGGAACCTCCACGGGAGGCACATAGGTTGGCTGACA
AAAACAGATTCCAGGCAGAAGCTCTAAGCCTGGTCACGCGCCTGATCACAGATAGCTCCA
GGAGTAGAACAGACGATAACGCGTGACCTAAGACTTCAAATCCAGAAATTAGAAGTGATT
TTTCTTTAGTCTTCCTGTTCTTCTTCCATACCTGGGCTCTTTAGTTGCATTTTTCCAGCA
CCTCTCTCTCTCTCTCTCTCTCTTTCCTTTTTCTTTTTGTTCTTCAGGGGTACAATAGGT
ACAATCACAGAGTTCAGGGGCTAAAACCTCAGGATGGTAACACCGGGGATATGTCAGCAC
GCAAGGGCACAAACTGCTTGATAGATATGGCTTGCGGAGGATCTTCCACTCCCAGTTCCT
TTGCACTACAAGCCTCTAGAAAATTTTGATCTACGAACGCTTTGCCCAATAAGATCTTCT
TGTCCTTCATCAAGTCTATCTTGCTGAGAGAACAATGGGCCCGAGGAGAATTGCGGTTTT
TTGTTATTATGCAAATCTACCGAGAATTCCTGAGAATGGTGCAATTCAGATGTAGCAAAA
GAAACCGGCAGATAAGAACTATCACTTTGTAGTCTCCTCATATCATGCTTGGCAACCTCG
TACAACTCATTGACTTCCTTGTTTAAAATTTCTTCACTCTCATGCTCCTCAGAGTCCAAA
GTATCCCTTGCGTGTAGGACGCTTGACGGGTCTAATGGACTTAAATTTGGAATTCTTGGA
CTGCCCTGACTCTGAAATCTTGTGAAGGCAGCATTGCCCTTTCGTTTTTTCGCCCAGGCA
AAATCATTTGACGCAGTGATTACTGGGACCGAGCGAATACTGTCTACTTGGGAAACCTCT
GTTGTCTGAGAAGCCTCAGACACTGTATCATATGATGTCAATGAGTCCCGAGACTCAGTG
ACTCCTTTGGAGTTGAGTGCATATGCACCACTACCATTGTTTCTACGACCAAAATGAGTA
GTGCCTTCCAACCCCACTTTTGAGATGGAGCTTGGTTCTTGGAAAGCTTTACGGGTTCTT
CTCGAATATCTTGAAGTTCCAGATGCTCGTGCTCTGACACCAGCCTTTCTTCTTCGTGCT
TCTTCACGCATTTTTGCATCAATCTCTTTGTTTGGTGGGTACCTTGGCATGCATGATGGA
TCACACGCATAAGGCTTTGTGGTGAAATACTCGGACTCAAGGGCAGATGAAGCAGTCCCA
CGCTTGTAAGGTTCTATGGAAAGAAAAGTTTCTAGAAGGGTGACAGCACTTTTTGGGAGT
TCTTTACACCTCTCTCGGAGAGAACTTATATAAGGATGCTGGGGTTTAAACATAGATGCA
AGAGGAAGCTTAGACTTTTTCCAGTAGTCATCAGCTGGAGTACCACAAAGCCTAAAGATT
TTGTGCAATTGTTCAACCTCTGTTCTTCCCTTAAGGATGGGCTTGCCAAAGAAAAGTTCA
GCAAATACACAGCCCACACTCCACATATCCACAGATGTCCCATAATTTGTTGATCCCAGT
AGAAGTTCAGGAGGACGATACCATAAAGTCACTACACGACTAGTTAATTCTTGCCGGTGC
CTTGCACTAACATAATTTGCCAATCCGAAATCTGCTATCTTCAAAACTCCTTCATTATTA
ACCAAAATATTAGATGCTTTGATGTCTCGATGCATTACTCCGTGTGAGTGGCAGTGCTCA
AGTCCAGATAATAGCTGCCGCATGTAGCACTTAATCTGTGCATCACTAAATTTGATGTCA
GGACATGATAATAGTCCAGAAAGATCGTGTTCCATGTATTCAAATACAAGGTATATGCTG
CACGATAAACGATTAGTAATTAGCCCCTCCAATTTCATGATGTTTGGATGATCAAGCCTG
CGGAGAATCGTAATTTCTCGTGCCATAAACATGACACTCTCTGGTTGATAAGTGTCAAAC
CGGACCTTCTTCAGTGCAACTATCCTACCTGTTTCAACTTCACGTGCACGGTACACACTG
CTGTATGTCCCTTGTCCAATCTTGTCCAATTTCTCAAATGAGTCCGACCTCAAAGGCAAC
CATCCATTAATGGCATCACCGGCGACAGCGCTGAGCCAAGAGGGCCAACCGGCAGCGACA
TGTTCAGCTTCGGTATACCTTCCAAATCTCAAACTAAAAACAGCTTTTTTGTCAGAATTG
CCCTTCTTTGTGGACTTGGAAATGGGAATCTTACCACCTCTGTCAACCAATTCCTCCTCA
TTCTCCTTCTCAGGTTCCTCCTTTATCTTCTCCAATTCCCCAAACCCAGCTCGTGCCGAA
TCGAAATACGAAACAGAAACATTGCGACGAGCATTGGCGGCGGAGGTGGAATCGGAATCA
GGCGACCTGGCCTTTTTCGAGCTAACGCAACCCATTAAACCCCAAAACCCATGAAAGGCC
GATCTCGAATTGGTGAAAACCCAGATCGACCCCAAATGGTGGGGGATTGGGAATTGGGAA
TTGGTCAAACAGATTGGGGATTGAATCCCCCCCTACATTTAGCTGAAAATGGGTATGGAG
ATTAGAAGCATTAGAGGGACCAAAATGGATTTGGGTAACCCCCTGCAAAAAAGGAGAGGA
AATTGGGTGTAACAAGTTGATGGGGTGTCAGTGAATTTCTCATTCTCGCTCTTTTTCATG
TGTGTGTAGCGATATCTAGAGAATCTGTATCTATCGATTGCAGAGCAAGAGTTTGTGTTT
GTGTTTGTGTTTGTGTTTGTGTTTGTGTTTGTTTGAGCACGGAGGAGAGAGAAAGTGGGA
GGTTTGCGATGGAG
>TeaL_220362
ATTAGCTCACCAGGATGTCAATAAAGAAAACCCTGATCAGATTCTTGAAGTTTATGAACT
TGTATTCGAATGATTGCTTAGAAGTATAATTGTATGGTATAATACCAAAATTATGTTTAC
ATTTAGTTATTGGCTGAACTGTAGAATGAGAATCACCGTTCTGAACATGTTAAAAATTTC
AAATACCTATTAATCTCTGATGGAGATAAATTGATATGGATTAATGTCCTTCCCATATAG
ACAACTCATATGTTTCTAGTAATTTGTCTTCTACAATTTTTTGAGTGTTGAGTTCTATTC
TAGGCAACACTTAAAGATCAAGATTATTTTTCATTCATGATTGATGTAGCCTTTTTTGTC
ATTAGCACCAGTTAGCAGATCTATCTTCTGATTTCATGAATGCGGTTAGGCAAAAACCTA
CTTTCCATGTTGGTTTTTGCTACTTGTTTTTGATTAACTCGTGAAAAACTGGTTTTAACT
TCAAATTTTGGCCTAGGGTCATATTTTCTGTTGTATTATTTACTGCAATTCACTAAGTTC
CCATTCAACCAGTCCTACTCTAGTCTGATCTGTACTTATGGAAGATGAAAATGTTAAAAT
ATTTCTTTTGAATTGGATATTGATTGATCTAGCCTTTCAAAACAACATGTTCCATCATTA
TATCTATGTATTTGCTAGCAATTGCTTTTGTAAAGTTTATTTGGAAACATATGCTCAAGG
TGACCAATCACATGGTGAGTGGAGAGGGAGGTATTCACAAGCCAGCGCTTGGAGAGAGTT
GGAAGACCATCCCGCATGTGCGGCTTCAGCTGTCCCGTGAACACGGAACCAACGTTGGCA
ACATGTGCATACTTAGA
>TeaL_220363
CACCCTTAGCCACCCAACCACAAACTTCCCAGCTTTCCAAGGTAAAGGCCACAACCACGC
TTGCTATCAGCCATGCTGTGCCTTAGTACCAAGCCCAAGGGGGCTTCCTTGGTCCTGCCT
GTGCAACCAAGGCAGGTCCATGACCTGGGTAAATGGAAAGGGAGTCCCTTGCTCTCAGGC
TGCCCTGCTCCCATCTTCGCGGGGTTGCCGCAGTATACTGGTATCTCTGGGCCTGCTATC
AGCTCCAACCAGTAAGCCTTGGGGCCTACTATCAGCGCCAAGTTAATGAACTTTGGGGCC
TACTATCAGCCCTAGGCTAGTAACACCTTGGGGCTTGTTATCAGCGCCAAGCATTAGCCT
CTACTTGCAGAGGGGAAGCTTCTCCCAAAGGCTGCTATCACCTTGGCGGGATGTTCCCTC
TGCAAGTTAGTTGCGGCGGCTGTAGTTGCTGTGGTAGTCATTTTCCGCAGCAATTTCAAA
TGGCAGAACTGACAATATTGGAGATGGCGGCATCGACAAAAATGCCTCCGCAACTTGGGC
GCTGCAAGTGCTGCCTCCGCAACTTAGTTGCTTCGGTTTTCTCTTTCCTTCAGCAACTCC
AGATAGCTGCGGCACCGACAATACTTGGAATGATAGCGGTACTGATAATACTTGAATGGC
GGCGCTGAGGCAAAGTGCCTTCGCAACTTGGCTGTCGCAAGTGTTGCCTCCTCAATTTAG
TTGCTTCGGCTTTTTCTTTTCCTCAGCAACTTCAGATGGCGGCGGAACCAACAATATTGT
GAATGGCGGCGCTGAGGCAAAGTGCCTTCGCAACTTGGCCGTCGCAAGTGTTGCCTTCTG
CAACTTAGTTGCTTCGGTTTTCTTTTTCCTTCAGCAACTTCAGATGGCGGCGGAACCGAC
AATATTGTGAATAGCGGCGCTAAGGAAAAGTGCCTCTGCAACTTGACCGTTGCAAGTGCT
GCCTCCTCAACTTGACCGCTGCAAGTGTTGCCTTCGCAACTTGACTTAGGCATTTTCCT
>TeaL_220364
TGTGCACAGAGTTGGTTGTGGGCTATAGAGATGCAAGGAAATTCAACATTAGAATCAGTT
GGTTACGCCACTATATATGATGATATGGATGTAAATCAGAGTTGATCTTTCTTTTGCATT
GGGTATGCCTTTAGTACATTAATTTTATTCTTATTTGTGAATTTGTTTCCCTTTGGTAGT
GTTGAGGTAATATTAATTCAATATTTATGTTATTCTCAGAAGGTTTCAGATTTAATTTTT
AAGTCCTTCCCTCCACATAAAACCTATTTTTCATCACTACCACGGCCTCTGCCACGTCTT
GTATTTCTTTCTTGATAACAAAGTCAAGAAGTTGCTGCTGCTCCATCTCTTCTCTCTCTT
TTTTTTATTTTTATTTTTTATTTTTAAGGTTTTGTTTCTATCTAGTTTGGCATTCCTTAA
TAGTTCATGCATTGGTACTGTTGACGTTATCTCAAGTAAATTAATAATAGTTTGGCACTA
TTTCATCTTCTTCTTCTTCTTCGTTGTTTTCAATAATGATATACCTATTGGTATTGGCAA
TATAGTCATACATTAGGCTGTATTGGATAGTATTAGACTGATATATAAGTAAATAATAAT
ATCAGAAGTATCCAATCCCTAATGTATCGACGGATATTATACGGCTGATATTTAAAAGCA
TGCTTCCTAGGTGTTCTTCAGTCTTTAGATTTCCGAGATAACAATGGTTTTGTCTTGAAG
AAATGGCCACCACCAAAAATTTAATCTTATTGCAAGGAAAGGATACCTCTGTGTTGGGCT
GTTGATTCTTCAGGATGTTTTTCCATGTTATGGTGGTTTTTTGATATGAAAGGGGGGTGA
GATGGTGTTGCTGGGGGATATGTGTGGGGCTGCCTTATCATGTTAATAGTATAGATTTGT
AAATTTTTTGTAAGTGAGGTTGTCATTAGTGATGTTTTGGTGGATTGGTTTTCCTCTTAA
CTTGTGGTTTGGATTGAATATATGGATTTACACTAATTAGGGACTTCATTTCTTCATGTA
CAAGAGAGTGAACATTGGAGCAGTAGAT
>TeaL_220365
TTACTAAATGCCTAGTTATGTTTTTTAACAACAATGTCAAGTAAGTATATGTCAATGTCA
TCTCATCTCATCTCCTTGTTCCCCAACAATTCAAGCATCTCAAAAAAGATGGGATTCCCC
CATCATGGTTATAGCTGCTGCTCCTAGATCACTTTCCTCTCTCTCTCTTTCTCTCTTTGT
TGTCCTGTTTGGAAGGAGAGATTGATCAGGTAGGTAACTTTACTGCTCTATAAGAAGGGC
TTTGTCTGTGCTTTGTTTGAGTAGTGGAAGAACAAAAAAGGAACTATGGCTATTTCTGGT
AGGACTAAGGAAGAGAACAACACAATTGGATTCAAGAAGTCAAAGGGCTTGCTCCTCCCT
CAAACTAGCCTTGCCTCTCTTGAATCCTTAACCATTCCTCTGGTTCAGGAAGTTGTTCTT
TTAGCTGACTTTCAATGTGAAGAGTGTCAGAAGAGGGTAGCTAACATCATTTCCAAGATG
AATGGGGAAACAGAGTCAGTGGTGGTGAGTGTGTTGGAGAAGAAGATAACACTCACTGGT
AGTTTTGTTAAAGCACATCCTCCAACTAGCCAAATTGTTGCTGCAAATTCCAGGAAGCCC
CTCAACAAAGTCGCAATGATCACACGCCTCTTTCGCACTTCTCCCAGATGATCCTACATT
TCAACAATGAAAAAAAACAGAATACAAAAATATATGTTTATTACGAGGAAATAAAAAAAC
AAAAATACAAAAGAAATAAAACATTGTAAATATCACTCAGTATTGATAAAATTGTATATT
CCCTTGTTACACTTGGTATATCGAGGGCGTTAATGATTTTTTTATTATTATATATATTCG
GTTAGTAGATCAGTAAGAGGGTTGTTACAATAAATAACTCTTCTATATAATTCACTATCT
AAGCTAAATGCGGTACACACAAATTAACAGTGGGCAGTGAATAATTTTTGTAATAAATCT
TAGAAATTTAAAATATGTAGAAAAGTGCCTAGAAG
>TeaL_220366
AGGGTTTCAAAATCACCACCACCACCACCACCACCATTACATTCTGGTAATTAAACCATG
GCGCTAAGCGAATTGGAAGAAATGGAAGATCATGTTTCCATTCGTATTGACAAAAAGCAT
GCTAATTTATCGAATACATCCTCTGAGCGTTGAATCTTCAGAATCAATGACCACTTATGC
ATGGAAAATGAGAAAGCATATGAACCAGCAATAGTTGCCATTGGCCCTTACCATCCCAGT
AAGGCTAACTTACAAGAAATGGAGCTGCACAAATTACGATACCTACAAAGGCTTCTAAAT
CGACAGAAAGAGAAGAGCGTGGATAGGTATGTTATGGCCATAAGAGAATTAGAAGAAAGA
GCACGCAATTGTTATGCAGAATGCAGAAACCATTCCCCTCGAATCAGATGAGTTTGTGGA
AATGATGCTTCTTGACAGTTTCTTTATCATTGAGTTATTTCGCAAGTTCAGTGGGCTACT
GAGAGTTGAGAATGACCATATTTTCCAATCAGTCCAGTCTGTAGAAGAACTGAGAGATGA
AAATTACCATATTTTCCAAGCATTCCAGATTGTGCAACTACTGCTAGCTGAGAATGACCA
TATTTTCCAATCAAATAATATTAGATATGCCATATGGCGTGACTTAATTTTACTTGAAAA
TCAACTTCCATTCTTTATCCTTGATCGTTTGTTCAACATGACTAAAACGGATTTAGACGT
TGAAATCATTCAAATAGCCGTAACTGCTCTACAATTCAACGTACCAGAGCGCAAGTTAGA
AGCTCCTACAGGAATCTCAATCAACGACATCAAACATCTACTTCACCTAGTACATGTTTG
TTGGTGCTTTAAGTTTGCTGAGATGAATAGAATTGAAACAGAAAATCAATTGGAGTTTAT
AAATTCTGCAAAAGAGCTTCAAGAGTCGGGGGTTCAATTCAAGAAGGCTAAGGAAAGAAA
CTTGTTTGATATAAAGTTCAATAGTGGGACATTGGAAATCCCATCACTATCCATCTTAGA
AAACGTAAGTGACTCTTTCTTGACAAATCTAGTTGCCTTTGAGTCGTGTCCTCCATATGA
TGGTGAGCCACCGTACGTTTGTGACTATGTCGTCTTCATGAATTGCCTCATCAATTCCTC
CGAGGATGTTCGTTTACTTCGTCGTAGCGGAATTATTGAAAGTTGGGTAGGTGATGATGC
AGAAATTTACTCCATGTGGCAGAAGTTGTTCAACATCACCACAACATATGCCGAAATTTT
TAGTTACTCTCAAGTTTTCAATGACGTAAACAAGCATTGTAAGCGACGCCGAAATGTGTG
GATGGCAAACTTAAAGCGGAATTACTTCAACAGTCCATGGGCATTGATTTCATTTTTGGC
TGCTACCATACTACTTCTGCTTACCATGGCACAAACTATCTTTTCCATTCTTTCTTTTGG
CAAAGGCAGCTTTAATTGAGTCCCTATTATTGTTTTCTTAATCGTCTGTGTTAAATTTGA
ATAAGCAATGTTATATGTTATTTGATTTGTTTCATCACTTTGTGCCGTATAATACGTTGT
CATGTAAGATGTGATAAATTCTTATCTGTTAATCGAGTGTGTTAAATTTA
>TeaL_220367
CTTTGTCGATCTCGGCTGCAAATCACAGGGAGTGGCTGATCGAGTCTTAGTCTCTTGCCT
ACTAGTAAGGGTAGTTCGGTTACTGTTGCAAGGGCATTGAGCATCTTTCACACATGGAAG
CATTGTGGCGGAGCTCTGATGCGAAAATTGATAAAGCACAACCAGCCATTGAAATCAGGC
TAGGGAGAAAGCTATGGTTGTCAACTTAGAGTTTATAAAGGCTATAGTTACAACTGAAGA
AGTGTTGTTGCTTGATCCTCTCTGCTAGGAGGTTCTTCCGTTTGTGGATCAGCTGCGGCA
ACAGCTTCCTCATAAAAGCGTGTCTAAAAGTCAATGAGGGGGTCAAATGGATGTACAAGA
TAAAGAAATGCAATTATCATCCGGGGGACAATGGTTACCTGTTCTTGAAGCCATTAAAGG
TTTGCAGTGTGACCTCCCATTTGAGTTTCAAGTTCTCGAGATTGCATTGAAGGTTGTTTG
TACATATTTGGACTCTAGTGTAGCAGACCTTGAGAGAAATGCTTATTCTGTATTGGATGA
ACTAGTGAGGAATGTTAGCACCAAGAATCTTGAGCGCGTGAGGAGTTTGAAAAGCAATCT
AACTAGTTTACTTGCACGGGTACAAAAGGTACACATTAGTGATTTCTTTTTTCTACTAGT
TACAACAGATTACTTCATGGTGTTGCTGCACTTGCTAGTTATTTATTTATTTTTGTTTTA
TTAACTTTGATGTGGAAAACTTATACATGAGAAAAGAGGAAAGCCCATGTATCCAGTAGT
CTATTTTAAATTGTGT
>TeaL_220368
GTGAGGAATGTTAGCACCAAGAATCTTTAGCACGTGAGGAGTTTGAAAAGCAATCTGACC
AGTTTACTCGCACAGGTACAAAAGTTCATTAATTTTGGCTGCAAGTGGTTTCTTGATATG
ACTGGATGGCAAGTGGTGTCTTGATATGAACTGCATCATGTGGACAACAAACATTAGTTT
GTAGATTGTCCACAAATGTTAAGCTCAAAACTGGTATTCTTAGTAGGTGGTCATTATTAT
GTACATGGTTCCTTTGTCATGTCTTATGTTTGCTAGGTATATACTATCCTTTTATTTGGC
TTTAGTTTTTGAA
>TeaL_220369
CCAACAACTTCAGGCCTCAAAAAACAGCATCTTGCCATCAAGAAAATCATCGAATATGCG
GGCTCTACAGGACGTCCTCAATACACTACCAGTTACCCTGTGACGTAACAAAGAAAAGAC
GGAAGGCAATGAGCTACCAAGGTAGGCAATCCATGAGCCGTATTTTANNNNNNNNNNNNN
NNNNNNNNNNNNNNNNNNNNNNNNNNNNNNNNNNNNNNNNNNNNNNNNNNNNNNNNNNNN
NNNNNNNNNNNNATTTCATATGGATCCTCTTTGTATGAATCCAAAAGCCAACAGATTTGA
AAATCCGTTATGGGCATCTTGATCAAAGTTTTCTGAACAAAATCATAAGCAAACAGTGAC
TGAAAATTAATCCAGTAGATAGTGGTAAGAACGACAATAGGTGTGCTAAGGAAGCGACCA
CATTTTAGAGGACCCAAACATTCC
>TeaL_220370
TGAAGACTGTGAGCGATCCAGAAATTGAGGAGGAGCGACATTTTTATTTGCAAAAAGGGA
ATGAGGTGCGAAATTGGCAATGCTACTCCGGATCCAATGGATCTCTATTTCGATCTTTAT
ACAAAACTATCCCCTTTCTCCACAGCTCTTCCACTTCCATTCAGATGAGCTGGTTTGCAC
CTGAGGTTTGGAAGGTATGTCGTGATGGCTCCTTATAGGCACAGTAGCGAATTGCTGCCA
GATAAAAGAGGCATCATTGGAGTGGTTTTTAAGTCCCTTGATCGGAGCAAGCAAGGCTTA
CGGGGTGTTCGCCGAGGGACTAGGTTTGGCAGGATTAGTGTAAGAAGATTATTGTTGTGG
ATGTTTTCAGTAGCAGTGCTCTTTTCAATCTATTTGTCACTCTTTGGCTTAAAGATGCAG
TTTCATGGAAAATTGGTACATGACATTTCATCACTTCAAGTACAAGAAGATTTTTTGGGA
TCAGATGACTTAGAGCAACCCAAAAGAAAGCCCCCCCGCAAGCAACATTTCTTTCCTTGT
GAGGTTGGGCTTTTGGACTCGGTCAATAATCTTGTTGAGCCAAAGGATTATGCAAATTTC
ACACAATTCTCCTACTGGTATGTTGATAGAGAGGAGAAACCTTTTGGGGATGACCAATTT
GAACCCAGATTTGGAGGACATCAAACCCTCGAAGAAAGAGAGAAATCCTTTTATGCAAGG
AATCAAACAATTCATTGTGGTTTTGTGGGAGGACCAGACGGATATCCAAGCACTGGATTT
GATTTGGATGAAAAGGATAAGTCATACATGAATACCTGTAAAGTTGTTGTATCATCTTGC
ATTTTTGGTAGCTCTGACTTTTTGAGGAGGCCCACCAGCAAACTGATCAGTGAGTATTCC
AAGAAGAATGTTTGTTTCGTCATGTTTTTAGATGAGCAAACACTGTTGAAACTGTCAACA
GAGGGGAATGTTCCTGATGAGAGAGGATGTATTGGGTTATGGAGAATAGTTATTGTGAGG
AACCTACCCTACAAGGATATGCGCAAAACTGGAAAGGTGCCAAAATTTCTATCACATCGT
CTCTTCCCTTCTTCTAGGTATTCTATTTGGCTTGATAGCAAGATGCGACTTCAGACTGAT
CCGATGCTGATCCTTGAATTCTTTTTGTGGCGAACTGGATCAGAGTATGCTATTTCAAAT
CATTATACTCGCCACTGTGTTTGGATGGAGGTACACCAGAATAACCGTCTAAATAAATGC
AACCACACAGCCATTGATGAACAGTTCAACTTTTACTAGTCTGATGGTCTCACCAAGTTT
GACCCTTCAGTCCTAAATACTCTTCTTCCAAGTTGTGCGGNNNNNNNNNNNNNNNNNNNN
NNGACCTAAATACTCCTCTTCCAAGTTATGTGCCAGAAGGTTCATTTATTGTTAAGGCCC
ATACACCGATGTCAAATTTATTTTAATGCCTTTGGTTTAATGAAGTTAATTATTTTACAT
CATGTGATCAATTGAGCTTTGCTTATACCTTGAAGTTGAAGAGATCGAATCCAAAAAGGC
CATTCTTTCTAAATATGTTCAAG
>TeaL_220371
CGGGTTCAGAGATTGAGACTGACTGAGAGAGTTGAAGAGAGACACGACGCACCATCGTTG
CTGGCTCACCGCCGTCGCACGCTGCTCGCCGTCGTTTGCCGCGTCGCAAAAATATCTTTA
TTTGTGACAACAAGGGTTGCCGTCGCAAAACACTTGAATTATTTGTGACTGTCGTTGTTG
TCGTCGCAAAAACTTGTTCATTTGTGACGGGAAATGGTGTCGTCGCTGAAATCCGATTTA
TTGGCGACGGCAAGTGGTGCCGTCGCAAAAACTCACTTTTTGAATGGTGCCGTCGCAAAT
GCTTCCGTGTTCTATACCCTCTTTTCTTATAGTGGGTTGTAAGCAATTACAGCACCAGAC
AACACCCTTTTGGTAGAGCTTTTTGGTGCAGATCTTGGAGAATCTTCGACTTCGATCGGC
TGATCTTGGAGAGATGTAGAGGATCGTCTTCGGTCGCCAAGGAAAGGAGGAGAGGAGTGA
GAGGAGAGAGAGAGAGAGATGAGTGCAGCATCGCACCTGGCGAGGAGGGCAGCACAGAAG
GAGAGAGTG
>TeaL_220372
GAGTTCTTTCTTGTTAAAATGATTATCATTCCTCTTCTTCTGTTAGTGAACAAACATTTT
TACATCTTCTTCAAATGTTCAAGCAATTTTTGATTCCATGATTTTGGTCCTGGGAGTAAG
AGCTGATGGAAATTCTAATTTAAGTGATGAAATTGGCAAGGAACTTAGCATAAAGAGTGC
TGCAGCTGGATTGAGGCCCATAGGAGCTGTTGGTTTACATGCAATTGACTTAACTATATT
ATTTATTTCTAGAATGATATTTTTGGCATGTGAACTGTCATCAATCTATCTACCTAAGTG
TCAGGTCTTTTTTGATGGTTCTATACTAGGTCATGCTTTATGTAGCATCAATTATCTGTA
CCTTGAAGGTTGGCTGCACTGCTATTTAAATAGTTTCCTCCACTCACAGTTGCAGATTGC
GAGTTAGAACATTTCAAATTTTAACCACTCTTGAGTTTCTAAACGAAGAGCTTTTCTTAT
CAAAATACTAAACATTTTCTTAGATTATTGCTAATTAATGTGCAATACATATCTTCTTGA
ATATGCGCAGCTGGATTGAGGCCCATAGGAGCTGTTGTTTACATGCAACGTAATAATCTT
AAAATGTGCTTAAGGAGTACCGATACTGCTACTGATACCTCTGAAGTTGCAAAGGCATAT
GGTGGAGGAGGTTCCCCAAGTTCCAGCTCCTTTATAATAAGGATGGATGAGTATAACCAG
TGGCTCTCAGTACACCAACCATGAAAACATTAAG
>TeaL_220373
GGACAGCTCGACAAGAGTAACCTGCACATTTAGGATACAAATCGCAAAGCGGTAGAAGAA
ATTGATTTGGCCAGCTCACACAATCAATGTTAATGTAAAAGTTTTGAAAAACTAGCCATG
AACCTAGTTCAGCATCTACAAATGGTCCAACAAAAAAACTACTACTCCTATTTTCTGTCC
TAGAAGTTAGAAGGCTGTAGACTATCAGGGATCCAATACAAAGATCAAGACAATATAATG
AACTTGAAACATTTACAAAACAAATAAAAAGCAGTGACTTTTATTCAAAGCACTAGAACA
GTAAACTGAAACAAGTTATTAAGGAACCAACCCGTCTGTCCTGGGGTATACTAGCCT
>TeaL_220374
TTCCTTTACTTCGAGCAGGTTGACGGATTGCCTTGTTTGAATAGTAATCACATTGTCCAT
TCCTCTAGCAGATTTCCAACATGGACTGGATGTGTTTCGCATGAGACTTCTCATCTGGTG
AGAAAACCAAGATGTCATCAATATAGACGGCAATGAAGTCTTCAGTATTTTTACAGCTTT
CCGTTCCATCTTGGAGGCAGGATCCAGATGATTATCGGATGATGTATTCATGAATGCGGT
TTTCCTTTATACAGAAGCCGCAGAAGCAGAAGAACTTAATGCTTTTGAAGCTGAACGCCA
TCAAATTCTCGCCACTGGATGGGAAGACGATGAAGATGAACATGAAGATAGCTGCAGTAC
AAATGGATTTCTTGGGCTCGACAATTGGTCATGGTGAAATAAAATTGCAAACCCACATCA
TTACTCGTGTAGCCCAATTTCCTGATGAAAAACTCAAAGAAACTAAGGGCTTACGCTCTT
GGTTGGGCCTTCTCAATTATGCTCGCAGCTATATAAAAGATTTGGGCCGGTTACTTAGCC
CACTTTATTCAAAGGTCAGCCCAAATGGAGAACGAAGACTCAATGCCCAAGATTGGAGCT
TGATCAGGGAAATTAAGGCCCATGTTCAAAATTTGCCAAACTTGGCTATCCCACCAGAAG
GATGTGTCATCATCCGTAAAAATGAGGAGGAATATGCAAATGGAAGAAGGCATTAAAAGA
TCAAGTTAGAGAGTATCGCCAAAGACAACGCAGGAATCATGTTCTGCAACGAAGAGCACG
AAGAGCACTGCAGAGATTACAAGGAAGACCAACAACCTCAATCACTTTGGAGCAGGAGAT
TGCACCAGAAACCCAGCTTCAATTATCAATGGCTGAGCGAGCAAATATAGCACCCGCTGA
GGTGTTATACAGATCCCGACGAGATGATGCTCATCACAGGGTCTATGTTCATAGATCGGA
AGAAGCAATACTCTGTGTAGGTGACACACAGATTGAACGACCATTCATCCAGGAAGAAAG
TTATGAAGAGCTGCAACGGAGCCATATGCAGTATATTCATCTTGGAGTGGTCCAAATTCG
GTTACAAGTCCTTCACCGAATTGAACAAGGAAATTTAGCCGTTCTATCTACTTTGATTTA
CTTCGACAATAGTGACTAAATTGAAGAGC
>TeaL_220375
GATATGACTACTCAGGCTACGGAGCCTCTTCTGGAGAGCCAAGTGAATCCAATACATATG
CTGACATAGATGCAGTATACGAATGTCTCGAGACAGAATATGGAATTAGCCAGGAAGACT
TGATTCTCTATGGACAGTCAGTCGGAAGTGGACCGACGCTGTACTTAGCAGCTAAGCTGC
CAAGGTTGAGAGGCGTAGTTCTCCATAGTGCTATTCTTTCTGGCCTTCGTGTAGTCTGCC
ATGTCAAGTTCACGTTTTGCTTCGATATTTATAAGAATGTTAACAAAATTCAGAAGGTGA
AGTGCCCTGTGCTAGTGATACACGGCACAGAAGATGAAATTGTAAACTGGTTTCATGGTA
ATGGACTATGGAAAATGGCAAGGGACCCTTACGAGCCGTTATGGATTAAAGGAGGTGGAC
ACTGCAACTTGGAGTTGTACCCGGACTATATCCGCCATCTTTGCAGATTCATCCAAGAAA
TGGAGAACATAACAACAGAAATCCGCCTTCGAAAGATCAAGCAGAGCCTCCGTCTACAGA
AGAGGTCTCATTCTGCCAACACGTGCTGTTGGATCAAGTTCCAGCTACCCAATTGCCCAG
AATGTTTGAATCAAAGCTGCATAAAATGTTTATGCTGCCCAAAACGGCAATGTAGATGCC
CAAAATGCTGGATACCGGGCTGTCTAAAATGTTTATGCTGGTGTTAGTTATGGATCGGTA
TACAGAGCAATTTTTAATTAAAACAGGATGATGAAGGTGACGAGATTGTATAGATTGCTG
AAACTTGCTGACACCCCCTCAAATTTGTGTAGTAGCGTGGAAAAGAAGAGGAAGTAGTTA
CTCGACAATTGAAACCGATACAGTTTGATTAAATGGTTTCTTGAAATTT
>TeaL_220376
ATTTCATTATTTATACAAAATAATTATTTGAAACATTCAAGAGCAAAATCTCATTTTTTT
CCCCAAAATCATCCTAAACACCGCAATAAACCATTTTAACACAACACAAGCTCATATTTA
CTCTCACATGCATTTCAATACATTCATTCGAAAATCCCTCTTTTGCCAAAACCCTAGGTT
TGTCAAAAATCACAACAAATCCCAATATTTCTTACAAATCGACGATTAACAAAGTTAAAA
CCCATAGAAGAGTGTAGAAAGTTCCTACCTCAAAGGGAGAAGACAAGCTAAGCAAAGGAA
GAACTCCAAAGACGCCGAAACTCACATCTATTCGGATCAAGTCGAAGCCCTTGAGGTGCT
CTACTTCTTTAACAAAGGCAAATGGGCAGAGAGATCACTAGATCTAGATGAAAAAGTAGA
GAGAATGTAGGTTTTAGAGAGAGAGAGAGAGAGAGTAATTTGGTGTTTTTGAAAAATAGA
GAGAGTGAGATGTGAAAAAGTGATGTAAAAAGTCACTTTCACGATTTGATATACGCACAG
TTCACTCCAGCGCAAGAAATGACGCAAGAGCGTCAGACACAATAAGTTGTTCCGTTCAAG
CGCAAGAAGTGTCGCTCGATCGTAGAAAACACACATCCAACAATTTTGCAGACAACAGAC
CACTCGCTCGAGCGCAA
>TeaL_220377
CTTTTTATGCTTTGCAGGAGGAACTTTGCACGATTTAGATAGACCAATTTTTCCAGCTTC
ATTAAATTCATTCCGTCTCCTCCTGGTCAAGGAATGGGCAAGAGCGTAGCAGAATAAATG
GCAAACATGAGCAGGGTACATATAGGAAAGACACTACTAAAATCAGAATCATTTTAGCCC
ATATATTTCTAATTATTTCAATAACCACAAATTCCTTCTAATTGTCAGTCTATATCACCC
ATAGGCACAAGCAAGACACAAAAAACCTAGAACAAAACATTTCATCCACCATGCATCATA
TGAATTAACAAATTTCCACTCTAGAGGGAGCATGGGGGATAAGACCATCTTTCAATGTCT
TTCGATAGGATGTTGAGTTTGCACAAAAAAATGATAGTTCCTTTTTCTGCGATGACTGAT
GGTCATATTGTGGGCACACTATCTTTTTGCAACTAGGTTGTCAATTGAATGTTTATGACA
ATTGTAGTATTTCATGTTTTCAAAAACTGTGGTCTGTGGATGTCCGATTTTCTTTTTTTC
TCAAAAAAATAAGAATGAGTATTTTCAATTGTAAATTGTTTGAAATAGAGAGAACTCAAG
TCGAAAATAATTTGGCTGGATACAAAAAAATACATTCATCAAAATTCAAAATACGATTTT
CAACAATGGAGTACACTTGTACAATGAGTTACATATTCTAATAACATACTACTTTTAATA
GTCTCTAATGAAAAATACAAAATTCCAATCTACCCCAATAAAGCTATCAAAAGCCAGCAG
TAATAATATCATAATAGTGCAGCGAGTGCAGGAGAGAGAGAGAGAGAGAGAGAGAGTGTG
TGTGTGTGTGTGTGTTACCGTCTCCTCCTGGTCCTTGACAGGGGTGGGCAAGGCGTAGCA
ATTGCCTTCCCTTCATTCCTTGTATTCACCAGAGAACGGAAACTGATAGGCACAGAAACA
GTGTTCTCTCTATCCTTTGTTTTTCCCAGAGAGGAGAAACTAGGAGGTACGGCGACGGCC
TTCCCTTTATCTTTTGTTTTCAGCCGAGGCGGGCAAGAAACAGACACAGATTCAAACTTA
TCATTGGTTTTTTGTAGAGGGGAGCAAGTAAAAGGCACAGCAACTGCCTTCCCATTTTTC
TTTGTTTTCTCTATAGTCTGTCTTCGACTATAAACTACAAGAGGCTCGTCTGCCTCTTCA
CTTCCATTACCAGGAATGGAAATGGAAAGGGAGAAGGGGTTGAAGGATGGGTTTTGAAGG
TGGTGCTAGGGTTAGGGTTGTGGTTGGATGATCCGATGCTGGTGTCGGAATTGGTGTCTG
GATTGTAGGGTTTGGAATTGTAGGGTTTGGAATTTGGAAATGGGGGTGTAGTGGAGAGGG
AGGAAGAGAGCTTGCGAAGGATGGTGGAGGTGGGGATGAGGAGGTTGGTGCTGTCAGACA
AGGGTTT
>TeaL_220378
ATAACCAAACCATTCACCAAAATCCCAAGAATGGTGAGAGAGGTAACGGTCTGCTAAGAA
GAACAAAAAAAACAAAGTTCTAACTTTTTCTAAGAATGGTGAAGATCTTCCAAGTTCCAA
TCTAGAAAAAAAGGGGGAAAACTTAGGGTTTTGGTTCGGGACCTTGAAATCGCCATGAGA
GAGAGAGAGAGAGGGAGATGGACAGATTGAGATAGCATTTGTAGAGTGAGAGGCCTATGC
CCATCTGTAGAGGGAGATGGACAATACAATGGGTTCTCAGTCCTAGTTAATTGCATTACA
GCATACATAAATAGGATAATTTTGGTACAAACAATACAATGGGTTCACTCACAAGATCAC
TCCATGCTTGAAGAAAAATCAATCAATTTCAAATTCATTGTTGATAAAAGTGCATTTAGT
TAAAAATTTAAAAGAGCAACATATTCCAATAAAAGGGGGAAAAAATTTAAAAGACATTTT
AATATATATTTAAAAGACAGATTTTATATATATATATATAAATCCTTCAAGACAGATTTT
AGGACTACAATCTATCATATACTCATATATATATATATATATATATCTGTCTTCAAAATA
TCAGAGAGAGAGAGAAGTGAATGCCGTCGGTGGAAATCAATCGGTGGCGAGAGAGAGCGA
GAGGAAGAGAGACGAAGACGAAAAGGAGGAGGAGGAGGAGGCGGTGTGAGAGAGTTTGAG
GGAGCGGGAGACATACCTCTGTTTTG
>TeaL_220379
TGCTACTGAGAACTAGGGACAGCCTCGAGAGGCTCGAGCGCCTCGAGTTCTCCTCCTCCT
CCTCCAATGGCGCCGCCGTGGACACCCCCGAACTCTCTTTCGCAATCAAGCGTGACATCT
CTCAGATCCAATCCCTCTGCGCCGAGATGGACCGCCTTTGGCGCTCCGTCTCCGCCAAAT
CCCAGCGCGATCTCTGGAAAAGGAAAGTTGAACAAGTTGCTGAAGAGGCTGACTCATTGA
AAGAAAGTCTGGATAAGTACTTCTTACGGAATCAGAGACAGACCCAAGAAGCTAGAGAGA
GGGCTGAACTGCTTGAAAGAGCTAATGGGGTNNNNNNNNNNNNNNNCCCAGAATGCTGGA
AGAGTCTTATGCAACCGGAGTGGCCATTCTTTCCCAATATGCTGGCCAAAGGGAGCGCTT
GAAGGTATCTGTAACAAAGCAATTGCTATACATGCTCCACACTCTCACATTTATTAATGA
GTATCTGTTTTGATGTTAATATCGCAAGAACATCCAGCTGTAGGGTCTGTATTTGTGTAC
TATTAATGGTCACAAAGAGTCTAAAGACTACAAACTCGCAAGAAGGTACTTCTTGGGATT
GGAACCAACAATTTATCTTGTGGTTGAGTGGCTGTTTGTATACCTCCTTTATTAGGTTGA
AAGCATGGGGGTAGGGAACCAAGGTGTCCAATGTAAATTTCTTCTGAATGATTTCTACAG
TTTTTAAGTCAAAAGCTAATAAAAACTTTTGCATTAAAATGCAGTGTAAATATGGTTTGC
TAATTCGGAATGCATCCAGTTCTCCATGTGCATAGTTAGTAAATGAAAGTTGGATCAATT
TTTCTTTCTCAAAGATTATATTCTGTCTGTTGTAGTGATTCTAAATTGTGGAATGGGGG
>TeaL_220380
AATATTCAGAAACAAGAAGTCACTCACCAATCAGAAAAAATATTCCGAAATTATTGTACA
TTTTCAACTATATACTTCCGAATTATTTAAAATTTTCGATATTTAATTTTTGAATTTTTT
AAATTAAATCGGTTCTGTAGTGCCGAATGTTTTACAATTTTTCAGTACTTGATATCAGAG
TAGTTGCTGCAACCAATGGTTCTGACAGGCTCTCTTTCTCGGAGGTAGTCGGCGCCATGC
TGGGTAGTGATGCTTTACTATATATTGAGGAGGGGGACTACGCCACTTACCGTCACATAT
ATTTGATGCCTCCATTGACGG
>TeaL_220381
AATAGAATATCAATATCCAGCCCACATAGGAACAAAATAAAATCAAATAAATAAAGTACA
ATTGCAGAAGTAGATGATGGACCAAAACCAAACTAGGGCCCTATCATCAGCTACAACCAT
ATCAGCAACTGCAGCCCTAAAGCCAGAACAGAGCCAGGAAAAGCAGCAGCTGCAGCCACC
AGGAAATGCACAGCAGTAGCCAGCTCCGGCCACAACCTCACAACAACAGTGCAACAGCAT
CAAACCAACAAGCAACAGCAGCAGCAGCTGCCCAACTTCAACCAGCAACACTAGCTGCAA
AGCTACACCAGCATCTCCCAGCAGCATCCAACCATAGAAATAAAGAAACAGGCCTCTTGG
ACTAGGATGCAGATCAAATTTAACAAAAGGAGTATATATCCCAATGGAGCCAACAACAGC
CAATTGATATGCAAACACAAACAGCACAGCAGCACCAAGCAATAGAACAAAGAGAGGGTA
ATTTGTTCAAGCACCACATAACAGAGGCCATGGGGAGGTTGAATAGATGCAATCCCCTCA
ATAAGAACCAAACATGACTACCAACTGAAAACATGTTTATGACCAAACAAATATAGAGAT
AATACATGACACACAATATAGTCCTTAGTCACTCAACCCACAACTCTGTTTAAGCAGAGA
AACTCAACAAGAATATATGCTCACTAACCACTCAACCCACAAACAAGAACTCCCTCACCA
GATGTACCAGCTGGCTAACCTGCA
>TeaL_220382
GATGAGCAACATTTCCTAACATTGGTACTGCATCCTCATTCATTTTGAACATTTCTTAAG
AAAATATTTGAACCTATCCTTTATGTTACATGCTTGTGTAATTATTTGGACTTCAGAATT
AAAGATACGTGACCAAGATGGGCATGGAGTCCCTGAACACCTAAGAAGCACGGACACTTC
TAGGAAGGTGACGTATCCGTGTCGGGTACGTGTCGGACACCGACACTCTTTGGACACTCT
CAGGACACGTGTCCGACACTCTTCAAAACGTGTCCTATTGTTTAAAGACTTGGACACTCT
TTGGACACTTGAAGGACACACGTGTCAATCGTTTAAACACACGTGTCTAACGATTAGACA
TACGTAAAACTAATTATAAGTTTGAACAAAATAACTTAAGATACAATAATAAAATAAAAA
CCATATAAATTTATAAGAATTAGTGTCATATTGCATTTTTTATTATCTTTGAATGATATA
TTCATATATATATAACATATAATAAATATATAAAATTATATATTTCATGCGTGTCCTCCT
CGTGTCGTGTCCTGCATTTTTTGAAAATTAACGTGTCGGCGTGTCCGTGTCGTGTCACGT
GTCCGTGTCCATGCTTCTTAGCTGAACACGTATCTATCGGAAGTACACTCTTTTCAAACA
CCTGCTGTGATGTTTGTCTTTGCATATCAATTGGCTGATGTTGGCTCCGTTGGGATATAT
ACTCTTTTCAAACCATATAAAATTATGTATTTCATGCGTGTCCTCCTCTTTTCAAACACC
TGTTGTAACGTGTCCTATTGGCTGATGTTGGCTCCGTTGAAAAATTAACGTATCTGCATC
CTAGTCAAAGAGGCCTGTTTCTTTAT
>TeaL_220383
AGGCAAGCACTTTCTGTTTTGTATGAGTGGAGAGGCTAACTTTCATAGGCACTAATCTAA
CGACTAATAATTGACTTATGCCAAAAAAACAAAATTAGTCTTATTATAGTTGCTTCTGCA
TTGGAAAGGGTGTAATTGTTTGGTTGTAGATTTTGGGGAAATGAATATAAATCAGTCTGA
CTCTAAGGCAGTGTTTGGTTGGACGATTTGACGAGGGAAATGGAAAGCAAAAATGAAATG
CAATTTCACTTTTTGTTTGGTTACAGGGGAAAAGAAAGAGTGGGAAATGCTATCCCACTT
TTTGTTTGGTCTGTCCCTAGTAGGAAGCAAATCTAAAAGCAATAAGATTAAGAA
>TeaL_220384
GTCTTCATCCAAGTTTAAAGCCAGAGCAATTAAAGAGATCAACTTTTTTCCAGCAGTCCT
GAGGTAGCAAAAATCAACACCAGCCAAAAGTCACACACAGCCTTGTTCTTATCAACATAA
GGAATTATGAACTATTTGATCAATCAAAACTGCTGCACCACTTTTTACTAAGGCATCTTT
ATAGAAAAGTCATCTAAACTATTCCAAGCATTAAGTATCACATCTCAGGCCCTAAAAATT
AGTTAAAAAGACAGAAGTTATTCAAAATCATGTAAATGCTTAAGAAAGTCATAGAATTAA
CATGAGCAAAACTTCTGATTATGTATGAAGAAATTAACGTTGATTGAAGGAAATGAACTT
ACTAGGCAGGCACAGTTTAAGTGAATAGATCTACTATGATTTCTGATCACTTTCTACTCT
CTTTTCAGAGTGTGACACAGGAATAAACAATGGGGAAAACTTACAGGACTCTTTCATAGT
AAGATTCAATAGTAGGTCTCCAAGATGGCAAAACTTCTTCTGAAGGCCAGTGATTCAGAT
TACTATGACTTGAAATGCTTTCCAGGGGACCAATATAGAAACTCTCTTTTGAGCCACCTT
TAGAACTTGAAGAAGGGTTGAGATTCTCGGCATACAGTGGCGTATAACCTCTATTTTCTC
TGTGAAGCAATTTCATCTTCTCTTCAAGGGGGAGTGAGAAGAATCTTTTGCTCTCATCAA
ACACTTGCTTAAGCAACTCCTGCTCTACCCCATGGTTTATGAGGTAAAAGAAACCACATT
CTATGCATGCCTCGGAGGATTTGTGTTGCCGAGTGGACGTCCAATCGGGAAAGAAAGAAA
GGCATGCATAGAATGTGGTTTCTTT
>TeaL_220385
CTTGCTGTCAGTTTATGCTTCCTACATTCTTGCCAGCTTTTGAACCAGTGCTGAAGACCA
CTTGATTGAAGAACAGAATAAGTTTTGGGACATAAAATTTTGGGCATACGACCAGCATAA
TTGCAAATTTGTCCATTGATAGTAGGAGTTTTACTTCTTGATTCTGAAAATTTCTGGCTG
CTGTATTTTCTTCTGAATATATCACTGAAAGTGAGACTGAACACCTCATCCAACAATGGC
ATGACTAACTCATTTACCTCTCTTCACTTCCCTCAGACTCTGTACTACTTGAGGCTTCAA
GTGAAGACATTTTTGACCTTTTCTAACAATCTAGCACCTTAGCTGTTCTGGGTTGTGACG
AATGTGCCCAACGGTGGATTTGATGGAGGAGGACAAGGCTGCGGTGGAGTTTCGGTTCAA
TTCGATTGCTGTACTGCAACCTTGATGCAATAATGGTGTGGTTTTGAGGGGGTGATTATT
CAGTACTCCCGGAGTATGGACACGTGGTGCTCCATAATGTTTTGATTGGTGGAGAGACAC
AAGGGCCCACGATTTAT
>TeaL_220386
AAGCTAAGCTATGCAGAGAAGGAGAAAGAACCAGGGAAGATGCAGAAAAGAGAAGAATAT
GCAGAGAAGAGAGAGACAAAGGAAGCAGAAGATGTTGAGAGAAAGAAACAGAGAAGAAGC
AGCGAGAGCTGAAACCAAAACAAATTTGGAATTTCTAAATTAATGAGACGAGTAATTTGA
AGAGGTTCAGTAGTTACCATTAAATCCATAAAGTAATTCCAAGAATTTTCAGCTGAAACT
TAAAGAGGTATCTAATTAGGACGTCTACCTAAGATGCTGAGTAGCAATACCAAATTTTAA
AATTGGCGAGGTTTTTTTCCTTTTGGATGATGAAGAACCTCTCCAAGACAGGGTCTAGAT
GCCAGCAAGAGCTGAACCCAAAACATCTGAGTTTATATCTCACTCCTTTGACTACTAGGC
TATCCATGCAGGTTAAATTGGTGAGATGTTGGAAATAATTTAGAAAAATTAATATTATTT
GCATTATTTATTCATGAATGTTTTAAAAATTGAAATCATATTCCACGTTAGCTATTCCCA
TGTTTTACAGAAATTCAAGGATATTTATCAAAATTTTTGAAGAGCATTATGTCCATCGTG
ACATAAATACTTCATTATCATCACTCATATGTTTAGACATTCTTATAAATCTTGTGCAAC
ATGCTAAAACTTACCAATAAGTTAATCTCTTTATTTTATTTTGGTCAATGGTCAATAACC
TAATCTAAGTTTGGGTTCCCTTCTCTAGATGCATCAGGAATAATCTATTCAAAATTGACA
AAAAACACTACTAATTCCTATATGTTGAAAAAAACAATACTTAAGAACACAACATGGTAG
TAGATTGCACATCCTTAATCATTGACAACGTATGTTTTATGGAATGTGTGTAAAATCTAA
GCCAATGCTATCAAAAGCGTGCTTAGGCACGCACCTAGGCACAAAGTGTAGTAAGGTGCA
CCTGAGGGCCAGGGTAGGGTAAACTATAGCGGTAGGTAGGTCAAAATTGTCAGGTTTATA
GTAAAGTAAAGTATAAAATTGTATCACTAAATTAATTAAGTTTAAAAGCAAGAATTCACA
CTCAAAACCCGATCCATTGCCATCCTTGAGGTGAGATGACATTAACGAAGCGCATCCGAG
GCATGCGCCTATTTCAATTGCTCCTAATTTGTTAAAGACATGATATCAACCCTTCAATCA
AATGAAGTCCATTGTAATTTCATTTGTTCCTATAAAAGCCTCCCGAATAAATAGAAAACT
CCAACCTTAATCAACAAAATAAAGTTACATACCAAAGCATTTACATTTTGACTTTCATAT
CATTTTTTTAAATTTTTTTATTACCTTTTTTCCCTCTAGACGGTGACAATCGTCAAATAG
TAATTTGCAGCCTTAAGTGTTTATCTATGAAGCATGGGTGCGGGTACGGGTA
>TeaL_220387
CAAAAAGTAACCATGCTTCTCTGAAGATATTGGGAGCCAAAGCAAGAGGATGGTGATTTG
AAAATAGAATTAAAAATAATGTATACCAGCCACTATCCAAATGGGTTCCCCCCAGTTGAT
GAAAAAGGATTTGATGTAGTAGGTGCCAGGAATCTGCTACTGGGCTGCTGAATTGGGTTC
CATGAGGCAAAAGCTGCTTCACCACCGCTAACGCAACTTATTCCTTGAGGTCCTGAAAAT
GGCATACTATTCGGCAATTGTTGCCCCACAAATGCACTGGGAGACATAGACATTCCATAA
GAAGGCAACTGCGGAGACACTGTAGATGCATAAGGTGATGCTTGAGGCTGCATCAACTGG
GAGGAGTGCGTGTCATGCCAAGGCAACATTGGAGGAAACATCGAGACTTGAGCTTGAGTG
CTTTCATCATCGAGATCAAATGGATTTCTTGATTTTGCTGAATTAGGAAAAGCTGGCATT
GGCACTGCATTAGGATGATACTGCATGCTATATCCCATTCCATGAGGTGCACTAGTTTGC
CAACTAGGAACTGGCGCAGTAAACGGTGAAAAGCTTGAAGTGAAGAGGAACACTGGAAGT
TCCTTCCTCTCAATAGGCTTTGCTTCCACCTGAAGAGCTTG
>TeaL_220388
ACAAGTACTTAATTACGGATAATCTTGAAGAGTTTTTTTTTGGATAAGTATCTTGAAGAG
TTAAAACAAGTACTTAATTACCGATAATCCTGAAGAATTAGGCCACAGAACTTGAACCGT
GACCAAATGATCATCGTAACTAAAATCGACATCGACACCATTGATGTGGCACGATAACGG
TTTTTCGGATGCAAAGGCTTTCATTTCCCCAGAACCCTTTATTCCAACTCTTGTTGAATT
AGCCACATCATCATATATCACCGATTGAATTGCACCCCCAGTATTGAGCATGTTCACCAA
CCCAATCGGAGCAAACTGAATCGAATTGTTTGATATGATTGTGACAGGAGAGATTGTGAG
AAGCTCGTAGTCGAATGGCTTAAGGGAGATTTCTAGGACTTCGGACGGTTTCATCAGCTT
GAGTTTCTTTTGTTGAAACATGTAGACAACATATGTGTCCACTCCTTTAATGGGGATTGG
GTTTTTTCCAGTGCCCCATTCGACATCTTTAGGGCCGGTCAAGCAGGTCACAGTGTGGGA
ACATTCGCTTGCGCTCTTGTTTTTTCTGGATTCTGGGCACCATCCTCCTCCTTGGCAGTT
GAAAACTCCTAAAACTCCTGTGAACTTGTTGAGGTTCCAAATCTTGAGCATGGTTTTACT
GTCATGTAATGGATCTTCAAATAGGCAATCTCTAGTGGGAAGTGCATAATATTGGCAGCG
TAAGATTGACCCGTCAGGCAACACCAGGCTCTTGAGCAGCCGGAAGTCGTGCTTCCCGAC
CGAGTCACTTATGTAAATGGGCCCACCAGAAATGGCTCGAGACGCGGCATGAAACTCGGC
ACAAGGATGAGTAGATTGGAACATGTCCCAATCAGGGTGTATGAAATTTCCCATCCACAA
GCTATTGTAGGCACAATGCACCATGTGACAACCTTGCAGCCAAAATGTCCCGTTCGGATC
ACCGGATGGATCAATGCACCAAAAATCATCACCTACACGTCCGAGAGAGATGGCCTCGGT
GCCGAGGTACATAAAGTCATTGCAATGTTCCATGCTAGCAATGACACCATTCCCTTTGAA
ATGTTTCCTCACTGATTCAGTTAAGGCCTTGTAATAAGCTTTTGCTAGCTCCACCCTACC
ACCATATTCCTCTGCTACCATTTCCAGGATATGTATGACATCTACCTTAACACCATCAAT
CCCGGCAGACTCAAGATGCGAGTGAAGCCCCTCGTACATGCGATCAACAATCTCCGGCGG
GACGAACCCAACCCCATTATTGACAATCTTATCCACCGCTAGATCGTCCATCGTCATCTC
CAACCCTTCGGATAACTTGGGCTCCACTACCGTACACGCAGGCATATTTAGGACACCTGG
CCTAACCCCTCCCCAATACCCACAAAGTGCATGCCACACATACACATATTCCACACTCCC
AAACACCCCTTTAAGATCCTTCACAAAGGCACCCATCCCCTTATTGGACCCCACTCTAGG
ACTCACATAGTCCCTAAACTTGTAATTCTCTTCAAATTTGATCAACCTACATGGCATTTG
TTCACCAGCAGCCGTCCGATTCATCCCTTCTTGATCACTGATGGGGTCCTCATCGTGTGC
GATGGACTGCCAACCATCGTCGATTAGGACTAGACCTGGAGGACACCCGCCCTCTACTAG
GCCTTTCACACCTTCCCAAATGCCTTGAGGGTGTACCTTAAGGTAAAATGCGTCCCATGT
GCACCAACCGAACTTGTCTACTATGCCTGGGAGGGACTTTTCTTCGAGGAGTTTGAAGGT
GCCTAAATGAACCCTTAGGACCTTCATGGCGTCCTTGATTAATTGGTATGGGTCGTGTCC
TACGTGCATGTACATGCAGCTGCGGAAGCTGGCGCCAAGGACTTTGGTGGACCCACTCTC
CACGCACATGTCCATGTCATCATCATCCCCTGGTTGGAGTGAAGCCCTGAAAGGTCCTTC
AACGATTGGAAGTAGCAAAACATAGGGTCGGGTTCGACCCGAGGTGGTGGTGGAGCTGGA
CTTATCAAGCAGGACCATCTGGGTCTCATATTCCAGGTCTTTGCCGCTTCGCCCGACCCA
GAGGGTGGTCCACCAGACCTTGAACCGGAATATGCTCATGAACCGGATGTCCCTGAGCTT
GCCGATGGCCGCCACGTGGCGACTCTGCGGCTTGGCCGCGTTGAACCCGACGAAGCAACC
GACCATGTTTTGAGTCGGGTCTTTGGAGATGAATGGAGAGGGTGTGGCTACAATGTTGGG
AGGGACTTGAGTGAGAATTGGATGGCCATTAGCAAAAAAATTTGATCCTTCCAGGGTGAT
TGATAAGGGTACTTCACCATCCTCAACCTCCATTGGTTCTACTAGGGCAACTTTGCTCAA
GCTTGGAGCCATGAGAGAGAGAGAGAG
>TeaL_220389
AACATAAAGGACAGATGGAATAGATACAACAAATATAGCAGACGATAGTACAGACCCAAT
AGATATAACAAACATACTAGACCCATTAGTAGCATTAACAGTAATAGGAAAAGGAGAGGG
AGTACAATTTTGAAGTAAGGAGAGATGGGGAGTCATGTGATGAGAGGCACCAGAGTCAAA
AATCCAGACAAACGAAGAAATACCTAAAGAAGACCCAAACAAACCTGAATGAAGGGAGGA
AACAATGAAGGCAGACGGGGACGGCTAGGAGGTAGACAGTATATGTTGAAACTGACTAAT
TTGAGCACTTAAGGAAGTCAAGTCAGGATCGAGAGCCGGAGTAGATGCAATATAAGTAGC
GGGAGGAGCCCGGAATTGGTTTTGAGACTGCTGAGTAGAGGCAGGCAAACGTCCCTTCTT
G
>TeaL_220390
ATTAGTAGCATTAACAGTAATAGGAAAGGGAAGGGGGTACAATTTTGAAATAAAAAGAGA
TGATAAGTCCATATGATGAGACGCATCGGAGTCAAAAAGCTAGACAAACAGTGATACCTG
AAGAAGACTCAAGCAAACCTGAATGAAGAGAGGAAACAATGGAGGCGGATAGGGAGGGCT
GGGAGATAGACAGTATATGCTGAAGCTAACGACCAATATGAGCACTCAATAAAGCCAAGT
CAGGATTAGGAAACGGAGCAAATGCAGTATAAACGGCTGGAGTCTGAAAAGTACTCTGAA
TGGGAGCTTGGAAGTATGGCTGAAACTGCGGAGCAAATGATCGTCCTTTCTTGGGGTAGT
GGTACTTCCAATAGCCCCTTTGATGGTAGAAGGCACACTCATCAGTAGCTGGAGACATTG
TAATAACCAGAATACTGAGGGGTTCTAGTGTAATAAATCCTAAATAGAACAAAATAACCA
AACCAGGGGTCAAAGGGTAATAACCAAAATCTGAGGGGTTCTAATAAACCCAAAATAGAC
CAAAGTAACCAAATCAAGATCAGATGACCCGACAAACCAAATGACCCGACGAACCAGTCG
AACAAGAGAGAGAGAGAGAGCAGACCTCGTGAAGAGAGATAGCGAGATCGTGAGAACCAG
ATGGAGACAACCGGGATTTTCGTGAATCAGATGCTCATGATCGATGGGCCATGACTCGAG
CTCAGATTGGTTGCGATTGATGGGTCACTACTTCGAACTCATATGGGTCACGATGAACAC
AGATGGGTTGACAACCAGAGAAACAGAGACGATTAAGCAGATGGGTCACATGATCCTATC
GAAGCAGAGATTGGACTTGATGTTGACCAAAGAACTCGATCGAGTCCAGAGACAGAGTCA
AACCAGAACCAAAAATCAACCTCGTGAGCCAGAAGTTGAGTCCGACGAACCAGAGGAGAT
TGGTCAATCGCGAATCAGAGGAGTTCTGAAACCAGGTGGGATGGGTCGCGATTCTAGTGC
TCAA
>TeaL_220391
TACTTCCCAACAGGACCTTGCTGGTTCCTCTCTCTCTCTCTCTCTCTCTCCCCTCTGTTT
CTCTCTCTTCAATTTTCATTCTCTACTAATTGCTTATGTGGGTGAACTAAATTTTGTGTT
AGTGTTGTAGTATTGGTTGTTATTCATTGAATTGCATAATGTAATTAATGGGTTCAGGTG
TGCACTTACTTTTTTCTTTTTCTTTTTTTTCTCCCTCTCTTTAAGGGTGTTCTTTGAAGT
GTTTCAATACTCACTACTTTTGTTTTGTGGGAATTGATGAGATTAAATTATTGGGATCTT
CCTGGGTTTCTTTTTGCTAATTGGATTTTGCAATGCGATTCTTTAATTTGATGATCTGTT
TTAAAGCCTATTGTTTAGTAAATATTGGCTTCTATGTAGAGCTCAATTTTTAGTTTAAAT
GGAGTGAAGTTTGGCCCGGAGGAGAACTGGGTTCCAGTCCTACTATTTCATATGATATTT
AATAACAAGTATGGATTTTACATTGGATTAATCCCTATAGTTACATGTTTTTCAGTAACA
AGTATGGGTTTTTAGCTCAGACAGAGCAATTCTTGTTGTATTATATCCAATTTTGGTACT
TAAAATACCTTGTTAAAGGGGAGGGAGATCTTAGATCCTGTTTTGTATCTCTTTGACAAG
CCTACTACATTGGGTTTGAAAGTGCAACTACAAGTTATCTGGCTTGCATGTTCGTTGACA
TTCGTTGTTACTGGAGTATGAGGTTGCCTCTTAAACTGTTAGCTTGAATACTCTCGTCTT
TCATCGTGGGCTACAAGAGGAAGAAGGTCTGCCTTCCAATTCTACCCACCATAAGCCCTC
TCAACACCATGTCTGTATATTTAACATGAAACTTGCAACTTCTCGTGCACAAGAACCAGA
ACTGCCTGCTTTTTGTATAGCACGTAGTTGATGTAAATGAAATGCTCGGCTTTCTAATTG
TGATCTTCTTTTTGCATATGTAATTGAAATCTTTCTTGTAAGTTGGATACATCTTCGTGT
AATTGAAATGCTTGACTTCCCAATTGTGATCTTCTTTGTGCTTATGTAATTGAAATTGCA
CATCCTTTGCCACGTACTTACTTTCTTGTCCTTTTCTTTTTGGTGGTTGTCTAATTAAAT
CTACTAGAAGTTCTTCAAGGAAAGTGGTTAATAGGTTTAATTAATATGTTGGGGGCTCTC
CTTTGGCTCCAAGGCCATTATCCCAACAGGACCTTGCTGGAATGAGACTGGGTAACATAT
ACTGTGATTCATTGATGACATCTGTTTGCCACAAGATCACTGCAAGGCAGCGTTGGACTC
CAACACCTACACAGCTTCAAATTCTTGAGCGTATCTTTGACCAAGGCAATGGAACCCCTG
ACAAGCATAAGATTAAGGAGATAACCGCCGAGCTGTCACAACATGGACAAATTTCTGAAA
CAAATGTTAGTAATTGGTTCCAAAACAGGAGAGCTCGTTGCAAAAGAAAGCAATTGATTA
GGGTATCAAACAATGCAGAATCAGAGCCAGAGGCTGAAGTCGAGTCCCCTAAAGAAAAGA
AGACAAAACCCGACAACATCCAATCCCATGAGAATTCAGCATCAAGGGCTGAAAATGTAT
ATGTCCAAAGTCCCGACTTAAGTGCTGAAATGCTTTGCTTGGATACACAGCCAAATAAAG
GGGAGCCTATGTTTCCATTGGATCGTGATTTAAGATCATCTGGCAGTTTGGGTCATTTAG
CTATGTATGAGAGTGTTCCAAGAATGGACCAGTTTATTGGTAAAATGGAAGTTCCAGGGA
GCTTTAGTCCTTATCAGCACGGGGAAGGATATGACATCATCGGGTGATGCACACAGGTGC
TGTTTTGTTGCTTTGGATTGATCAGAAGCTTATTGAACTT
>TeaL_220392
TTGTTTGGGGTTATAGGGAGGGGATTGGGTTTGATAGTGAGGTGGCACTATAGGAAATGT
TTGTTGTAACGGCGTTTAAATAATGGCGTTTTCTTAAATGTCGTCTTTTTTAATATTTAA
TGGCGTTTTATAAACGTTGCCTTTTGTGCTAATCACAACGGCACCGTTTAGCTGATAGAA
AACGCCTCTGAATGTGTTATAATCTCTCACACCCTCTCCCTCCCTCTTGAGACTCTCATT
CTTTACTCTTCAGTCTCAGAAAGAAGATGCCTCAAATCTCGCTCTCTCTCTCAACAACAC
CAAAAACACATCACTCTCACACAGTTTCTCTCTCTCTCTCTCTCTCTCACACTCTCATAC
ACACACACACACACACACACACAAAACAAAGAG
>TeaL_220393
GGGTTGCAGTATTTTGCTCCCTCTGGCACATGGTATAGTGCGAAGACGGGGTCCTGTCCT
CATCTGCCAAACCTCAATAATCCCTTTTCGAGGTGCATGAATGGCTAAGCACAGGCAATA
ATCACTCTTCACATGTTCATAATAATTGGAACTTGATGTTGCTGTATCTTTATTGACTAG
CATTTCCATAAACAGGCAATTAGCTTCACGATATCCCTTCCATAACCGCACTACAACAAG
TGCCTGAGTATCTAAAAGAAGTATACGGCCAAGCGAATCCGTTATTGCTGCCAATGTGCC
ACTAGGTGATAAAGTAAGTTTCTCACCCTTCCTTGGGTGATCCTTCAAACATGTAAGAGG
AGAAGCTCGAGCAAATGGTTGGGGTTTTGCTTCTGACTTTGTTGTTGATTTTGGGTCACT
CCGCCATATCATTTTTGAAAAAGAAGCTATTGTTGAAAATGTTGCTGGCACAACTTTTGA
CAGAATAGCTCCCACTAAAGACCTGCTTCGATCCTCTGATAGTCTGAATGCCGAATTACA
CAAGCATTCCAACACAGTTAGTGAGGAAAATAGTGAAGTGATTATTCAAGTGCATCAACA
TGACAATCGATTATTATTTTAAAGAAAACAATCAGCATAACGTGAAATCCCACCATGCTA
ACCTGTTAAAATTTACCATCACCTACCACACACTTACCATCA
>TeaL_220394
TGATTTTGCTGAGAAGTAAATGCTAAAAACCACTCAATGAGTGGTCATTAGCATTAATAC
AAGTGTAAACAATGTATAAAAATATATCTAAATTGTGTCAAATAGGTAAGAGTGAAAAGA
GTATGTGAAAAGTGAATAACATAACCCTTAAACTGAGGTAACATAACCCTTAGTTTTGAA
GTTGGTAAGATAAAAATGTAATACAACATATCATCTCTGTATAAACATATTTACATCTGT
CTTCACATTATACAAAGTTCCACAGTAATTGGTGATGTAATGGGTACTTCTCCATTATAC
GAAGTTACCTAGCAGTGGCAGTGGAAGGACCTTCTCTAAAAAGTATATTCGCCACTGGTG
ATGGAAGCCACGCTGAATTGCCACTGCTCTGCCCATCTTGAGAATATCCATCACCAGGCA
TCTGATTTTTCCGACGGCCCTTCTTCACTCTTGATCCCACATTTTGTCCAACAAAAAAAC
CCATCTTCAATGCTGTGAACAAGCCCAATGTAATCACTAGCGGCCTCACAGCCCAGTGAA
AATCTTCAATGTGTTGATACTTCTCCACTATCCCAGGACAACTATCAAAAGACACTGATT
CCACTTTAGATGGATCTGCCAAGAAGCTATTGTTTTCATCTCCAAACACAAACCTCCCTG
GAAAACTAACAACAAGACACCCATTTGAAAGTATTTGTGAAATCCTACCAGTAGCCCATG
CACCTCCCCTTTTCCGCGGCCAATCAAACCGGGGAGTGAAGACATTTTCTTTTAATCTTG
CAAATTGTCCCACAGAATAAGTTTCTGACATCTGAAGCTCGGAACAATGCCCTCTCCAAA
GAGTTTCGAGTCCTAGAAAACCTACGGTTACAGTTCCATCTCGCTGTATGGAGTGTAGAA
TTCCCACAGAGGAGTGCTTGTCATTTTCTTCAATCAAACGCACCCAATCCCCAACCACCA
AACCAGATGTAACCCTCTCAAGAGCTGATACGTTTATCCTTTTAGGGTTGTGCATTCCAT
GGATTCGCACCAGCACAAATCCATCTCGATCGGTTTCCTCCAAACCAACTACAGTTCCCT
CAAGCACATCCCTTGTTTTTGATTTGCAAGTGTTCGATGCCTTCCTCGAACGAACTGTAT
CACCCACTTGGAGATGATCCTTTGAGAGGAACCATGAACTGTACCCACTGCTATTTGATT
TATCAAGGAAAATACTGCTTCCAATGCCAATCCATTCTCCGTCATTGTAAACGCTATCCT
CAACTGCAGGAGGCAGACCATCTGGAAGCTGTGGTTTTTCTTGTTTTATGACAACTGAGC
GATATATTTCCTCTATTGACATGCCAAACCAGGGCTGAACACCAGTCAACATCTCCACAA
TGCTGCATCCAAGGCCCCAAGTATCAGTCTCGAAGGTTATTGGACCTCTCACTTCTGGTT
CCCATTGTTCTGGAGCCATGTAATTTGGGGTTCCAAGCCTGAAAGCCAAATCTATGTTGG
GCAGCGGAATCCCCAGAAGTAGGTAAGGGATCCCGAAATCCCCCAGGATAACTTGGTCAT
GTTCATTAAGAAGGAAATTAGTAGGCTTCAGGTTTAGCACCAATACCCCTATTGAGTGCA
ATCCTTGAATTCCTTTAGCCAAATCAGTACCATACCTCAATACATCAGGCAGTGGAAGTT
TTCCTCCTTTCAATTGAGCCATTCGATCACCAACTGATCCCTCATAGAATTTCATG
>TeaL_220395
CAGCACAGTAACATAACAGGGAGCTAACTAAACACTTCATGTAGTTATAGAAAAAGTGCT
GACATTTAGGATTAGCTTAAATATATAATTTTGCAACTTTACTAGTTTATGCTAAATTGG
CATTATTTTTTCATTCATTTATCTCTTGTTTGGAGTTGCCCATAAATGACATATATGTTC
TAGATGCCATACTTGGTTGTTATTATAAAATAATTTTAAAACACTACAGCTCTATCTCAA
ATACACACCCCTTCCTTGTTGACTAGCTTGATATACATTATTGGGTCCATTTCTTAAGAG
TTTAAGCTTTTGGGACAGTTGATAACTTAACTTGATATCA
>TeaL_220396
GAAAATGCCCAAATGAAGAAAACGTGAGTGTCATTCTTACATTTACATTGGTTTTCATTT
TATTTGAATAATTCTATACTCGTGAATCCTGACTTTGAATATTTTTGATAGATGAATGTG
TAACTATTGGTTCATGCTCCCTCTTCTCTCAACATGCCTTTGCATTTTTTGCAAAAATTT
GATGTGTAATCTTATATCTGTTGCTTATGCTAATTGCCAACTACTTAAGACTAGCATGTC
CTGTTTGATGCGCTGCAGCATATTCTCTATACGAAGAAAGAGTTGTTCATTTATGATGTT
GGCTACATAATAATGATATAACCACAAGTTGACTAGCATAGGTCGTGTCCCCTACTTAAT
TGAGGAAAGCTACACAGCTTCAATATTTTGTGAGATTTGTAGTAATGAACAACTCTGTTT
AAGTAGAACTATCAACTCTGTTTTTAAGTGTATGAAACTTGTGGCCTAGTATGTGGACTT
TCAGAAATTTATTGCGCCTTAATTGGTTCCTTGCCATTTGGACGAGACTTTTTAAAATAT
GAACATGTTTTCTATTTTGTAAACATTTCCATGGTACTTTTATGCTATATCCTTATATGT
AAAATTTAAATTCAGGTTATTCATTTTTTGTGTATTTTATCTTCTTCATGAGTAATTTTA
ATTGTTGTACACTATTTGTTTTTAAAACATCTAAAGAACCCACTTATCTGTCTAAGTTGC
ATTCATGATTGCTCAAAAGGCATACCTTCTCATCCATTCTCGGGTGTTCCTTTCAAATTT
GTTTGAGAGACTTTTGTGCATTGGAGTTGTTTGGAGCCTTTTATGTACGTACAAGTGACT
AGTGTTTAACTTTCGGAACTGCTACNNNNNNNNNNNNNNNNNNNNNNGGGCTAGTGGGAG
ACTTTTGTGTCCGCAAAAGAATGCCAGAACCTAGTCACTGAGATGCTTGGCACCACAGAT
GAAAATGAGCCCTTTCAGAATCTCAGGGATATGGCAATGACCAAGTTAGGTGAAGGCTGT
CACTTGCTCAAGGATATAGTGCTGTCACACTGCCGAGATCTCGGTCTAACCCACCTTGTT
AACAAATGCACCATGCTCGAATCCTGCCACATGGTTTATTGTCCAGGCATTAGCTGTGAT
TTCTAATTGTATCGGGATAAAGAAGATCCTGGTTGAGAAGTGGAAGGTTAAACGGAGGGC
AGGTTCCATCATCTCTCCCCTACCTCTATGTTGGCCTTTAGACCCCAAATTACTTTGAAG
TGATAGCTTGTAATCAAGTTTGGGAATTGGACCTATTTTGAGTTTTTAACTCGTATAAGG
AACAACTATGTTGAAGTGAATTTGGAAACTTCGAGTTTTAATTTTTGCAAAATTTTACTT
TCTACTCGGTACGGTTTGGGAATCGCCTTTGATGTGTCAAC
>TeaL_220397
TGCACTGTCGGGTTGCTGAGAAAATGTGGGAAAGGACGAAATAAAATAGCTAATAAGACA
AAAAATAGCCCAGTTTAGGCTAAAAATCACAAAAGGACAAAATAGGCTAAAATAGCTAAT
AAGACAAAATATCACATCAAACCCATAATCATTTCACTTTTTTTCTCACAAACATCACAT
CCAACCACAAAAAAATCTAACTATCTTCCCAAACAAAAAAAAAAAAATCTCTAATAACAA
CTAAAAACCTTACCAAAAAAAATTCATTACCCAAACACCCACATAATGAGTAATAAATTG
TACAGATAAACTCGTAAAGCACCCCAGTTAAAAAAAAAAAAAAACCTCGTAAAGCACCGC
CAACACCACCCGACAAGAGAGAAGTATCACATGAGAAACTAAAAACAAAAAAACGAATAG
TGAAAGTGAAAAGTATAGCATAGTTTAGAACACAAAAATGAATTGAAAGTGAAAAGTACA
ATGCACAAAAGTCAAACACAAGGGAAGTACCACCACCAATTGCTTCCACTATCTGTTCTT
CAAATATTATTTGAAGGACAATGGGGCTGTAGCAGAGGAAGATGGAAGCTGGGTCATTGT
TTGATAGGGGTATATGTTTGATTTGTGAATAAGGGAATAGAAATAAATTAAATAATTCCA
AAACAAAAATTATAATGAGATTATTTTGGGTTATGGAGAGAGGTGGAATAACCAATTCTG
GAATAATATTTTTGTCGTATAATTTTTAATATGTTTTCTTTGAAATAACGTATTTCAAAA
TTAAAATTTTAAAATAACTTATTCTGCTTAATTCTATCTGCAAATGAAACGTAAAAACAT
TTATACTATATTTAAGATAGTATATAACATGATATACGAGATTAATGTAACTAATATCAT
GGCCTATTTCCAAGAGGGGTGAAATTGCTAATCTAACCATTTTAAGGATTAGTAATTCTA
ACATACTAACAATCTCAACTCTTTTTCCCACCCCAATCAAAAGTGTCATGAAAATTTATT
TTTATTTTTTTAAATGTGAATCTTATGTGGCATTCACAACATTGCCCCAAAAAAATGTGT
TTTTTTTTTTTTGTTGGGCACATCTTCTGCATTATACTTTAGA
>TeaL_220398
CCTGAAACTGTACCAAGATCTAGCCTTAGCTCCTGCCCCGGCAGCAAATAATTGGTGTCA
TATGTTCAGAGGAACAAATGGCAAAACATAGTTAACACCTCTTTTTCAATGCTTTTATTC
CTTTCTGATTGTCCAGCTAATGATTATATTCAGAGCAGAATATCCTATGATCTTTCTTTT
TTCTCTTTTTGTTCTTATGGTTTTGTCAATTGTGGAATCAATGCTATGGTTATGTATCTA
AAGATAGATAGGTACTTGAGTCTTACAATAATTGTGTAGTAATAAAGAAGAAAAAGAAAT
ATACTAAAATTGGCTGAATAATTATTGTACTGCACATCAGCACCGATAAAAGAAATGATA
TAATGTTGTCCAGCGTTGCACATTGGAATGAATAAAAATAAAGGAAAACCAGATTGATCC
TGTCTTTAGATACATGCACCTAGTCCTAAAAAATAAATGGTGTATGATGTTGGCATCTTG
GCATAGATAAGGATTTTCCTGAAATTGTCACTCAATGAAAGGGCATGCTTTCCGTTCCCC
TTTTCCTCTGAATGTGTACGTATATATGGATTTATTCAATGTATATATGAAGTACTATTT
TAGGTGCTAATGCAGATTGCGCTTGTGCAGATTCAACG
>TeaL_220399
GCTTGTACTTGTGCATGTGCATGTGCATGTGCTAGGTTTGGTCTTTGACTTGGATTTAGA
CCTAGTCTTCAGCTTGGGCTGAACTGTGCTGTGTTGAGCTTAGCTTTGTGCATTTGTTTT
ACATTGGGCTGAGCTGTACTGTGTTGAGCTTAGCTTGTGCATATGTTTTACATTGGGCTT
GGATCGGATTGTGACCCAACATCCATATCTGTTTTGCGACCCATATGTTTGAATTATTCA
AACACCATTATATACATATTGATTTGCATATATTAAACACATGGGAGTTTGAGACTTTTG
TAAACTCTGATCTTTTAATGACAGAGATGATCATATTAGTGGCCATGAGTTTTTAACCTT
TGTAACTCTAGCCCTAATGGCTAGAGTTGATGGCCTTGGTTAATGGCATTTGATGGCCCT
CATGATGATAGCCTTCATGGCCATGGCTAGGGACTCCCCTACTTGTATAAAGCCTTTTCC
CTTCAACTTAGTAGGATTTCTTTGGAGAGATTTTTGAGATGAAAAATGAGATGGCATTTT
CAGATAATGAAGTTGGAGATGGTTTTTACACCAAAGAAAAAAATTTCCTATCTTCTGTTT
GCTAGCCATTTCTTTGGTTCTTGTTAGAGAAAGAGTGTTGCCATTGTCAAGTTCGCCGAA
ATTATTCAAAAGGTGCTTCTGCTCTACCGTCATACTTTGGGAGATAGACGCCGGCATATT
TCCAGCACCCATTGATGAGGCGATAAATCTATTTTAAGGAAACTGTGGATACCACAAGCT
TCGGTTTGCCTTCTTTTCCGTCTCTATTAATTATTTTATTTCAGAATTTGTTGTCTAATA
TTCCTGTTCTTCAAGTTATATTATCCAGATTTCAATCATTCCTGT
>TeaL_220400
GAGAGAGAGAGAGAGCAGACTTCGTGAAGGAGAGCGAGAAACGAGAGCTCTCGCTATCGC
GATCGCGATCAGGCCCAAAAGTTGACGGTGCGATTTTGGCGAGAACACGTGATTTTGAAC
CAGAGCCTTACGAAGATGAGTCGAATCTAAAAGAACCAACGACGTCGCGAACCAAAGAGA
GAACCAGGGATGTTGCGAACCAAAGAGAGAGGTGGAAGTCGACGAAGGCAAAGAGAGAGA
GATGCGAACCAAAGATCACACTCGACTTTGACTTTCAGATTCAAAGTCGAAGTAGGAGAG
CAGAAGCTGATGGAGAACCAGATGGGTCGTCGAATCAACTTCGAACCAGTCGACGACTTC
AAGCCAAATGAAAAACCAAACGGAGAGACCAAATTGTGCGAAACCCTAGCCATCACGAGA
TCAACGATTGTGTTGCTTTGATACCATGGTGGGAGGACTTTGAAGGCCTTAGGAGGTTTC
AATAAATTGAAGGTACCAAAATTTTATGACCTTGTGGCTTTACCAGTGCATGTAATGGAA
ATTTCATATCATTAAGAGAACCATGAAGTGTGAAGTGACAGGCGTTCGATGGAAAACCAA
CCAATGGATGGCTTGTATCTAAAAGAGAGGAGGAAGAAGTTGTTATCTCCATCAGAAGCC
CTTGAACTTAGCTGCATTTAGGATTATGCTATTAATGTTATTTTGTTAGGTATGTTATTT
ATGCAATGTTCTTGTGGAATTCTTTTCTAAACATTGTGTTTCTCATTATTGTTGTTATAT
AGCTATGGCTTTTTAGTAAATGTTCCTAATGGCTTTGAGTTGTCCAATCTCTGCCTCCTT
AGCGTAACTAAT
>TeaL_220401
GTCTGTGTGCTGGGTGTGTGTGTGACAAGAGAGTGAGTGAGATGCCGAGAGGTTGAGAGA
AGATGATCCAAGGTGGGTTGGTTGAAGCCCTGTCAATCGGTTTGCCTGTGCATCTGTCAA
TGCCGTGTCTCCTGGATCAGTATTGTGGCCTTCCTCTGTATGGTGGGTGTGTGCATCATG
TCTTGTGTGTGCTCTCTCTCTCTACGCCCCCTGAAAATATTCTTCACCCCCTCCGTATGA
GTGTGGTGTGTTGTGTCTCTCTAACCCGTGTGTGTCAATGGTGTGTTGGCTGTAATGCCG
TGGGCCGTGGGTGTGATGAGTGCATGTGGGTGTAAAGGTGTGTATCTTCATGTGTCCCTT
GAGTGCTGTTGGGTCTCCTCTTTTAGAGAG
>TeaL_220402
TTAATTAATGGCAAATGATCTAAAAGATCATTCTCAGAAGGTTCGATCTCATACGAGCTG
AAAGCTTTCAACAAGTGGTTCCATACAGCATTTCTAGATGCCTCTTGATTTGTTTTCATG
AAGTGGAGGCAGTGAATTGTGATCAAGATGGTCTTAATTGTACTCTCAAAACTCTTCCTA
GGCTTTAGAAGCTTTATCCAAGTTTTGTCTTTGGAAAGCAAGTAAATCTCAGGCAGCACA
TAAGAAAGTTCAAACTTCCATGCTATGACTTTCTTATAGATTTGTTGAAGCCCATCATCT
GCTGTTCCACGTAAGAATAGCTGAATACTCAAATCATCTGAGATCTCATCCTCACTCCAT
TGGAGTGGCAATCTGGAAAATGAAATGGGTTCTTCCTTGTAATCCACAAGATGGTAATTT
GTGATGCAATCTGGGATGATTTCACCCTCTTCATCGGAAGAAGCCATTGAGTGGACA
>TeaL_220403
GTCAGCAGTAACTATTCTCTCTCAAACAAATTCACTTTCTCTCTCTCTCTCATCTTTCCA
ATTCCAAACCACTTTCCTTATTTCCCCATCTTTCATTTTGATTTCAAATATATTTTTATT
ATTTCTTTCTTTATTTTTCTTTCACATTATTTTTAATCTTTTTCAATATCCATTCACTAC
CATATCGTTTTCATTCCACAAACTTGTCCTTTATTCATATCAGGGATCCACCCCGCTCAC
CGTTCTACACCAAAAAAAAAAAAAAAAACCTTTCTACCAACTTTTTTTTTTTTTTTTAAC
ATCTCCACTTTGTGTTGAGCCGTTTTGCTCCACTTTCTCAATCCCTTTGTTTCAACCTCA
AATAGGTT
>TeaL_220404
AATTTGAATTTAGTTGGTATAGAAAGATGAGCATGGTTTCAGAGGCTTCTGTTGAATCAA
GTGATGATAACAATGTGGTGTCAGAGGAACCAATTATCAGGTCAGTTGTTCAAGATATGT
ACTTCTAACTTTTTGAGGGCAAGCATTTTATAAAGATTTCCATTTACAAGTTTCAATGGG
AAAGAGGAGAAAAGTGATCATTCATGGCAATGAAATCCTAAAACAAACAAGTCAAGGCTG
CACTCATATTAGACAGTTGGTGGTTAGAGTTGATTTTCCCCTGACTTAGCGTGGTCATGG
TAGGAGAGTTGAAGTTTTTGTTTTGATCTTTCATATGCATAGGTGCACCTTCGGAGGCTG
AAGAATCTAAATAGTTTCAATATTAGAAACAATTTGGTTTTGAGGATTGAGGAACTTGAA
CGTTAATTGAAAACCACAGGTTACAAAGGCTGTATATGATATAAAACTACCTTTTGTAAA
GAATTATCTTGCACAATACATATTATGTTGTTACATGGATTGAAATTACTTATGTATTAA
TTGACTGTCCACCTGTCCATAATCAGCACCATACATAATCATTTGTATAGGTTGGTGCAT
AGAATTTTCCAGATATTGATTTGTGTTCACTAGTCTAACCTTACTGAGTTCTATTCATCC
GAAATTGAACGTTTGAGTTCTTCATCACATACAAAATCAAAGTTTTCTAGTGGTGTAAAT
AGTTTGAATCCATTAATGCTGAGGGTGTGGTGAGATATCGCCCTTTGTTATAATCTGACT
TTTCTACCAACATCTAACATTTTATCTTGTTCGGGG
>TeaL_220405
AAAACCGCCAAAAAAAATCAAAGCAAATGAAAGCCTTAAAATAAAACCCTAAAAGAGGAG
CAAGTAAAGCATCATAATCAGCAGCGTAGATCAGCAATGGCGAGAGGAGACGATGGTGAG
CTGAGTGGTGCGAAGCGAGCGTACAGGAACGCGGTGGAGGAGGGGAACAGGCAGGAAGAG
GCTCGGTGGGCGAATATGATCGGAGACATATTGAAGAAGAGAGGAGAGTACGTCAAGGCC
TTGAAATGGCTCCGCAAAGACTACGAGGTCTCTGTCAAGTATCTTCCGGAGAAACAACTC
CTTCCTACTTGTCAGTCCCTCGGTGAACTCCATCTCCGTCTTGAATACTTCAAAGATGCC
CTAATTTATCAGAAAAAGCATTTAGAGCTTGCCAAGGACAGCAATGACCTCATTGAGCAA
CAAAGAGCCTGCACCCAACTTGGTCGAACTTACCATGAAATGTTTTTAAGATCTGAAGAT
GATCACTATTCGGTTCGGAATGCCAAAAAATATTTCAAATCTGCCATGAACCTCGCCCAA
AGTCTTAAGGATAATCCACCAATTGGTAAACCTTCTTTTCTCAAGGAGTACATTGATGCT
CATAATAACATTGGAATGCTTGAAATGGATCTTGATAACTTGGAACAAGCCCAGATGATT
CTTATCAAAGGATTACAAATTTGTGATGAAGAGGAGGTAATTGAAGATGATGATGGGCGC
AGTAGGCTCCATCATAACCTTGGAAAAGTTTACATGGAGCTCAGGAAGTGGGATAAAGCT
CGAGAACATATTGAAAAGGACATCATCATTTGTAAGAGAATTGGGCATTGCCAAGGAGAG
GCAAAAGGGTACATCAATCTTGGGGAATTACATTACAGGGTTCAGAAATGTGAGGATGCA
ATTCTTTGCTATGAAAAGGCACTCAAACTGGCAAAGTCCATGGAAGATGAGGATGCTTTG
GCTGATCAGATTGGTCAGAATATCGAAACTGTAAGAGAAGCAATGAAGGTAATGGATGAG
TTAAAGAAAGAAGAACAGAATCTGAAGAAGCTGATAAGAAACATTCCCATGGTTAGAGGC
ACAGCTAATGAACGGAAGTGTCTGCTGCAGCAGAATGCATCTCTTGATTGTCTTATAGAG
AAATCAAGTATTATCTTTGCATGGCTGAAACATCGTGAATTTGCCAAAAGGAAGAAGAGA
GTAGCAAGTGAACTCTGCGACAAAGAAAAGCTGAGTGACTCATTTCTGGTCATTGGAGAG
TCATACCAGAGGCTTAGGAATTTCAGCAAAGCACTAAAATGGTACACAAAAAGTTGGGAG
ATCTACAAATCAATTGGCAACTTGGAGGGGCAAGCATTAGCGAAGATTAATATTGGAGAT
GTTTTGGATTCTGATGGTAATTGTGCAGGTGCTTTAAGTGCATTTGAAGAGGGTTATGGG
ATTGCTCTAAAAGCGGACCTTCCTTCTGTTCAGTTATCTGCACTGGAGAATATGCACTAT
AGCCACATGATAAGATTTGACAATGTTGAAGAGGCCAGGAGGCTGCAATTGCTAATTGAC
AAATTGAAGCAGTCAACAACAAAAGAGCTTGAAGCACAAAATGTGGAGCAGGATTGTTGC
TCTGAAACTGAAACAGAAGGAGATGATCAATCACCAAATGGGTCTGATATGAGCTGTTCC
CAAGAGACAAGTAAATACAATTCTGTGACATCACAATCTCATGCTAGAGTGGAAGAGCTA
AACGATGACCTACCTTTGATTTCACTTCTTCATCCCCATAAATATTCAGCCAAACTGAAA
ACTGCTTTTGTGCCTGTGACTGCTACAAAGCCAACTCAATCTTTGCCTAAAAGTGTGCCT
AGATCTACTGATAGTCAGCAAACATTTGTTGGTCATAAACGCATCCGTGTAATCCTTTCT
GACGATGAAGGTGAAATGCATGATGAGGTAGAGTGCCCAAGAGCAAAACATAGAGGTCCA
AAAGAGGATGTTGCCACTTGTGATGAATTTAAGAGTGGAGATAACTTGGCTGGTCCTGCC
TGTGAATTCCAGGATGTCTCAGAAGTTGCCTCCAAATGCGCCATCAGTACTTGCACTCCT
ATTAATATTGAAGAAAGCACTTGTTCTTACAAATCCCGGAGTCCTAAAGTTGCTGCTCAG
GATGCCAAAGATTTCAGACGTACCTGTGAAGCTGTTAAAAATTCCAAATTTAATGAGAAT
GGTTCCAAGTATTATGCAGATGTCACTGAAAGCCTATTTGGTATCAACAAGCATGCTTGT
GATCATGAATATTGTCAAAAATTGACATTCAAAATTGATGAAGACTTTGTACATGTAGAA
CTGGGCTCATGTATGGTTGGTGATGAGTTGAGCATAGAGTGCATGAAAGTTGAAGTTGCA
TGCTTATACTATCTACAACTTCCAACAGAGAAGAGATCTAGGGGCCTATTGCCCATTATT
CAGCACATGAAATGTGGTGGAAGAGCTCTTGAAACCTTGGAGGGAAGAGCTCTTAAGGAT
CATTTGTGGGGAAAATCCTGGATTGAAGTTTCTGTTGATGGTTGGGTGCAGAAGCGTTTG
ATGAAGCTTTACATTGACTGCTGCAAGGAGTTATCTGAGCCCCCCAATCTGAAATTGCTT
AAGAAGTTATACAATTTGGAGGTTTCAGAGGATGAAGTCATTTTGTCTGATTGTGAATTA
CAAGATGTGTCAATAACACCATTACTAAATGCCTTGCAAGCTCACAAGACAGTTTCTGTT
TTAGACCTATCTCACAATTTGCTAGGAAATGGAACTGTGGAGAAACTTCAGCAGGTGTTT
ACATCATCAGGTCAAAGATATGGCAGTTTGGTTCTGGATTTGCACTGCAATCGCTTTGGT
CCAACTGCGTTGTTCCAGATTTGTGAATGCCCTGTCCTATTTGCTCGATTGGAAGTGCTC
AATATCTCTAGCAACCGTTTGACTGATGCATGTGGATTTTATCTTTCAACTATCTTACAA
AATTGCAAAGCCCTTTATAGCTTAAATATTGAGCGCTGTTCTATCACATCCAGAACAATT
CAGAAGGTTGCTGATTCACTGGGATCTGAATCTGTCCTATCACAGATTTGTTTAGGATAT
AACAACCCTATATCTTCAAATGCAATAGTCAATCTTTTGGCCAAACTTGCCTCTTTAAAG
AGATTTTCGGAACTAAATCTGAATGGTCTGAAGCTAAGTAAGCACGTAGTAGACAGTCTT
TGCCAACTCTCTCAGACCTCATGCTTGTCAACAATGATGCTTGGAGATACAAGTATTGGA
ACTGATGGAGCATTGCAATTAATTGAGTCCTTATCCAATGGGACTCATGAATTGATGAAA
CTTGATTTGTCGTCTTGTGGACTAACCTCTCAATACATTGTCAGACTCAATGATGAAGTC
TCACTGATCAGTAGTATTGTTGATCTAAACCTCAGAGGAAATCAGATTATGCAAGAGGGT
GGAAGTGCATTAGTTTTGCTACTAAAAAATCCTCGGTGTTGTTTAAAAGTTTTGGATCTG
AGCAAGTGTCACCTTGGTCTTCTTGGTGTTCTTGGGATACTACAGGCACTATCTGAGAAT
TGCTCTCTCGAAGAGCTCAATCTTGCCGAAAATGCCAGTCTGGATAAATATCATACGTTG
AAACATCATGACTCAACAGTGACAGAGTGTTCAAAGTCAGTGCAGCAGACAAATAAAAAA
TTCTGCGACTCTTCTTCGTTCAGGGTTTCCTTGGTTGAGGAAGTTGAGCCTGCCCAACAA
GGGTCATCATTTGCAGTAAAGACAGAATGTATTCAGCTTGAAGCTGCTGATAGCGAAGAT
GATGATCATCCTCCAAATCCAATCAGGATGCCAGCTGAAGAAGCTGCTGCTGCTGCAGCA
TCATCATCGAGTAGTCCCAGTGACAGCTGCATGATGAGCTCATCATGTCAGCGTAACCCT
TCTGATGAAGAGAGCCTCCAGTTACTAGTTCGAGATCTTTCAACTGCTATTGGTTTGGCA
AAACACTTGCAATATTTGGATCTTAGTAATAATGGATTTTCAATGGAAATTGCAGAAACA
TTGTTATATGTTGCATGGTCGTCATTAAGTTCAAGAGCTGGTTTTGCTCAGAGGCACATT
CAGGGAAACACAATCCACTTGTCATTGCAGGGCCGCAAGTGTTGTGGGGTCAAACCTTGC
TGCAGCAGAAGGGATTAGTATTGTTGCCACTTAAATTCTTTCTGATGTATCCAAGTAAAG
AGCTTCATTGCATAGTATTAATTCATGACTCTACTGTGACGCAACTATGTGGGAGCTTCA
GATATGGACAGACATTGGGTTTAGATTGTTATAAGGTTGAAAATTAATGGTTTTAGTTGA
ATAATTTAAAAACTCAGGGTTTAATTTGTTATAAAAATTAAACTTTGGAATTTCTTGCTT
TTATTCTAAGAATTTGTGTGTATATTTGATCTTTATTCTGATTGTAATTCATTAGACGTC
GTTAATTAATAAATAAATAAAGGAATAGATAGGTAAGAAAAAATA
>TeaL_220406
TGAACACAAAGAAGGCCAATATGTATACATCTCATTACTTCAGACCTGGAGCATGATCTA
TTTCACTGCTTAGCATGAGAACTACGGTTGACATGGTAGGTCTATCTGTAGTGTGGTCTT
GAACACAAAGAAGGCCAACATGTATTGATCTCATTACTTCTGTGAAAGAATATGAATCAG
CCAATACTTGATCCATGAAATCCAATGCCCTGCCCTCATTCCACAAGTGCCACACATAAC
CAAGAAGGCTTGTATATTGTTCATCGTGAAAACTGGTGTTCTTCCTGCCACAAATAATCT
CTAATAGCAAGACTCCAAAGCTAAAAACGTCAGACTTATCGGAAAATATTCCTCCCAGTG
CATACTCAGGTGACATATAGCCGTGTGTTCCCACAGGCCTATGAGTATTTGCTAGTTGTT
GTGTACCACGAAATGTTCTTGCCAAGCCAAAGTCTGATATCTTTGGGTTCATATCTTTAT
CCAGAAGAATATTGCTAACCTTCAGATCTCGGTGAATAATTTTTAAACGAGAATCGCGGT
GAAGATATAGAAGTCCTCTAGTAATGCCTTGAATAATGTTGAAGCGTTTTGTCCAATCCA
TATGTCCTCTTTTTGTTGCATCAAAGAGAAAAGTATCCAAGCTTTTATTGGACATGTAAT
CGTAAACTATCAACATTTCTTCTCCCTCAATACAGAAACCGAGGAGCCTAACAAGATTCC
TGTGCTGGAGTCTTGAGATGAGTACGATCTCATTCTTGAACTCTTCTATGCCTTGTCCTG
AGCATCTAGAAAGTCTTTTCACTGCTATCTCTTGCTCATCATGTAGCTTTCCCCTAAAAA
CTGGTCCAAATCCTCCTTCGCCAAGTTTGTTGTCTACACTGAAGTTATTGGTAGCAGCCA
CTAATTCATCAAAGTCAAACATTGGTTGCTCTAGTGTATCTTGCTGCTTTACTTGGTTCT
GCAAGTTTTCTCTTGAACTGTTCCATGTATCAGCCAAGCTAAAGCTCTTGATTTTCTTTC
CCTTCTTTTCTCTTTGGTTAGCTTTCCACCTGTACGAACCATACATGACAGCACCCAAGA
GGATTACCCCAGAAACTGTTGTTAAGCTGATGATGAGTGTCTCTTTTTTCTTGTCCTCAT
CTAGCTCTGAACCGGCAAGGCGAAGAAAAAGGTCCTCCCCAGAAGATGAAAATTGCTGAA
CATCAATAAGGTCTCCAGCCCAAACCATACAACCAATTCCACTCACATAGGCATATGCCA
CACAAGAACAGTTACCCAAGCACCATTGTTGGCAACTATCTGGGGCATTCCGATTTTGCA
GATATTGGAAATGATCTGGTAGTTTGACCCTACTTACCTTCAAAAACCCGTCATTCTCAT
CACTCCCCGAGCTCAAACTACTACTATTCCTCTGGCATAGCAATTGGGTCTGCCTCACAC
ACCCACCTGTCCAATTTCCTTTCCTCCAATCCTCAATTGACTTTGGCACAAACCCTTTCA
AGCAATCACAAGCTCGAGATCCATTCTTGTCGCAAAACCCAAAAGGTCCACAAAATCCAT
AGGTATCACAAAGATTACCAGATGGTTGAACCCAAGTATCATACCAACTATTCACTTCTT
TGTCCCAATGCATTATATTCCACGACCCAGCTGGTGTCAAGACCAGAATTGTCACAATCG
AGGCGTTATAGTTGCTAAATGAGACATAAACTGTTCCCACTTGATTATCAGCAACAAGAC
TAAACCCATTGGCATATCCTTCAAATTTGTTCTGTATCCCTATAAATCTCCGTCCATCCC
ACGGACCGCCTCTCCAATACCGCTCTGAATCTCTCCATATCAAAGCTTGTGGTGGCAAAT
CCGGTGTCAACCCACCAACAAACTTTCCCGGAAACGGGTCATCTTCACTCTTCCATGAAG
AAAAGAATCGTTTCTCTCCTGTTTCAGTGTTCATCCCAATCGACATCCCTGGTAAGAAAG
TGTCACAAGGGTAGTTAAAGCTCTCCCACAAGGTAAATCCAGAGACCTTGTCTTTGAGAA
TGAAATTTCCCTTCTTTGTGAGGACTGCGATCGAACGATTGGTCTGCACAGAAACATTGG
TCGACCAGACACTATTTCCCAACCCATCAAGCAGTCTCAGATTGCCATCACTGCTTATTG
TGAGGCTAGAGGCAGAGTCTGATACTGGGTTTTCTCTGTTTAATACCCAGAGAACTCTGC
GAGCAGAAATGTTCTTGTACCATACACCAATGTATTGATTTGTGGAATTGGTGGGTCTGA
AGAAGCCGAGCTCGAAGAATTGGCCTGAGGAGATGAGAGTTTGTCCGATTGAGAGTTGTT
GGGATTGAGTCAATGTATCATTTGCTGCGAAGCAATACTGTGATGGGATTGTGAAGAGAA
ACCAGAGAAATGGCGGGAATGAAAGAAAAGTAACGGTATTTGTGGTTTTGGTTCTCATTT
TTTGATTTCTGAATACATTTCTTTCTCGATTCGATGATCAGATTGTGAAGGGTCTTTGTA
TATACCCTCTACTTAGTAGGAGCCAATTGAGAACAACATGGAAAATATTGCAGTGGCCAT
CGTAGGCTATGGTGGCTGCACTGGACTTTTTTCCATTCAAATCTTTTG
>TeaL_220407
ATCCAAAATCAGAGCAAAAACACTGAATTATTCCAAACAGAACAAGGGATTCATATTAAT
TCAAAACCCAACTCAAGAGCCTTCTATATTATCTTTACAGGTACAACCCAAATTTTTTTA
GTTGTTTTTTCTCACCCAAAACCCCAAATTTTTTTTTTTTATATTTTTTTTTTTTTTAAA
GACTATTCAGAAATGAATTTTACAACACCATCTTCTATTCTGGGACGACGATCTAAATAC
AAATCAGATGATCAAAACAGCTAAACGCATGAGAGAGAAAGAGGTGACAATATACCAACA
CATATATTATATATGTATCAACCATCAGATACCTCTCTCCAGACGAATAGCGTCATCAGT
AGAAACCCTAAAAACCCTCATCAAAATGAGATTTGCAAGAAATGGACATCAAGGATCTCC
AGTGGCAACAACCCTGATTAATTAGAAAAGAGAGAGAGAGGGTGTGAAAAAAAAAACAAA
AAAATAATTAAAAAAAAATAATTTGTGGGTTGAGACAAAGCAATCAGAAAAGGTAAAGAG
AACAAAAGAAGAACGTAAACTGAAAAACTTAATGCAGAATATAGAAACCAGTTAACAAAA
TTTAAGAGACAGAGGGCACAGAAAGCAAACCTGATTAAAGAGAGAAGAGAGAGAGAGACA
GAATGAGTGAGAGTGAGAGTGAGTGAGACGACTGAAAGGAAGACAGAAGACAGAAAACGC
TGAGCGAGAAAAGAGCGAA
>TeaL_220408
GCAAAGTCTTTGAAGCTTCTGGTAAAAATGACTTTCGATCTGCGGGTTCATACTCTTTCA
TATTTGCAGTATGTGTTTCCTTTTCATCCTTAGTCTTTCCCACAAATTAGTATTTTGAGC
ATTTGGAGACTTGTCTTGCTTTTATAAGAAAATATTACATTGAGTTTAGCTCTCAAGAGA
AAAAATTACTAATGTCCTATTATTTTAATCGGTTTGCTTGCTTTTGTTAAACTAGAATTC
TTGGCTAATTATGGGTTGCATAATTTAATAGGATTATAATTGCTCGGTGGAGTTCTTTCG
GTCTTCATTTTTGGTTCAAGAATGGGAAATG
>TeaL_220409
GGAGGGGTCTGTGAGTTTTCATCTCAGTCTCGTTCAAGGGGAAGTTGCGGGACATGTCCT
TCATCTGGACGATGTTGCTGCGATCAGTCCTGTCTCTTCCTTGGCCATCTTGGTTCGCGG
GGTTGTTGTCGCATCCAGTCCATTGGAAGTGGATGTAATCGCCTTGGGTGACAGTAAGGA
AAGTGGGGACGAAATCGTACTCGGTAGCAGGGTAGGTCTGGACAATGTTTCCTCTCTTTC
CGCGGACGTTCAAATTGTAGATCTTAGCAGATGTGGGGACACCAGAGGGACGAGGAGCAA
TGCGGAACATGTAGCTGCGATCCTGGAAAGTACGGGCAGCTTGGTTGTCATTGATGGTGA
AGGTGTAGTTGGCACCCATGTATGGGAGATCTTGGTTGTCCTTGACAGGGCTTCTCTTGC
CGTTCGCTCTCCAGTCCAAGTCGAAGGGAACCTCACCGACGGTAATGTTGTAACGGATAC
GGAGGATGCAAGTGCAGTTACCATTTTTGATGCAGTCTTCTTGGCCGGATCTGGGGAGGG
TCCAGTTGTAAGAGTTGGTGTGGACACCATCTCCATTTCCGAGGTGGTTGTCACGGTTGT
GAGGGGCTTGCTTGCACTCGGGCTTATCCATTCCCCAAGACTTTTGAACCTTCCACTGAC
CTCCGTTTCTGGCGCACTCTTGCTCGTTGTTGGGGGTCTTACCGTTTCCAGTATCAGTGA
TGTTGGCGCAATAGTTCTTGTCCTTGACGTTCTGGCTTTCAGATTTGTAGTAATCGCATC
TGTCCTTGTCAGTGGTGAAGACGACAACATCCTTCCAGACAGAAGGGTGCCAGTAGGGGT
AGTGATCACGCTCCTCAGTGCACTCGAATCCGTAACGTGTGCCTCCAGCGTTCTGGCGGG
TGGCCATAGCACCATTGCCATCACCTGGGGTCTCAGTAGAGATCCAGAGACCCTTGTTAC
GTTGGCGTTGGATGCAAGAAAGGTAGTTGCTGAGGGGCTCGTTCATTCCGTACCTCAACT
CACCACCGGCATTCTTCCTGTTGTAGTAGTCATCTTGGCCGGGGGTAGTTCCAGTAGGGA
TACGCTCTTGGTTGTTCGCGTTACCATCTCTGATGAACAAGGTCTCATCATCTCCTTCAG
CATCAGAGCCGCACATGTATTGGATGATAACCTCACAACGGTTGTTATCTATTCCGCAGG
AGTGTTGGTTGGTCCACTCAACTGCCAATACAGAGCCTTCGTAGTAGGTCATAGTAGCAC
CCCGCG
>TeaL_220410
CCTGAGGAGGACTCGCTTGTTGGTTCAAGTTGTTGATGCAGCTGCTGAGAATCCTGTGGA
TGACTACCGCACTGTAAGAGAAGAATTGAGGATGTATAATCCTGAGTACCTGGAACGACC
ATATATTGTTGTACTAAACAAGATTGATATTCCTGAGGCATCTCTAATGCTGATAGGAAT
GTCAAAGNNNNNNNNNNNNNNNNNNNNNNNNNNNNNNNNNNNNNNNNNNNNNNNCAGGGA
TCTCTAATGCTGATAGGAATGTCAAAGAAATTGAGGACTATCCACGCCCCCTTTCTGTTG
TCGGTGCCAGTGTTCTTAAAGGTATGAAGATAAAAGATATGTTGAAAGAGATAAGGGCAG
CCTTAAGAAAGTGTCGAGATTCCAATGAAACACCAGCAATGACAGTGAGACAGTGAGAGC
TTCAACAGCTGTGGATGGTTAAAACCAAAATTTACCTAATCAAATAATCTGCTCGTACAT
ATTAAAACTGAATATGCGGATTTTGAATCCACTGCCACAACGACTATGTCAACCCATTTA
CCAACTCCAAAGCTGCAGGACTGTTGGACTAAACACCTTGGCCGAGTTATTGACTTCAGG
TTGGAAATATATGCGCTACATGCAGGTTCACATCACACCTGTTCTTGGATGCTTGCTAAT
TTCATGTTTTTATTTCCTTGAGGTTGGCTCCAATGCAATTCTTCGGTTTCAGTGACCTTG
TGCACAAATTTTGTTTGATAATGAAGGTCTAACTATTTGCTCGACTACATGTTGAGAATT
GCATAATGTTTGTAAATGCCCATGTGCTTGTTTTTTCTTGAAGGAAAATGCTAAACCACC
AAAATGTTTATATTGAATTTGCTATAAAAATGATGTGACAGTGACATATTTGTTAATAAA
AACCATCTTAATGGGTCTTTCGCTTCAAAGTGAAAGGCCTATATTGAACCATATTATTAT
GTATAGAAACTTTGATAGGAATTTTCGATTTGTGTATCA
>TeaL_220411
ATTAGAATTACCTGGACTCTTAGGAGATGAGGTTGACTCTGGACACTCATCCGGAGAAGA
AGTTGGCAGTAGTGGAGGGAGAGTAGGCTCTTGCATCCAGGTGACTTACTGTCTGTCCTT
GTCCCTGATATAAACTTTGCCTGCTTCTTTGTCCTCAACAACTGTTGGCTCATTATCCTC
TATCTGTTCAACCATTGGCAGAAGAGAAACAAGTGGAACAGGAATTTCTTCACACCAAGG
CTCCCCCTGAAGAGATGACTGGGATATCGGGGAAGGCGGAAAGTAAGGCTGAGACTCAAA
GAACGTGACATCCATGGAGACAAACCATTTGCGAGTAGGAGGGTGATAACACTTATAACC
TTTTTGGGTGGCAGAATAACTCAAAAAAATACACTTAAATGATCTAGGATCTAATTTACC
ACGAGTGGGAAAATGATCCTGGATAAAGCAAACACAACCAAAGGTCTTAGGAGAAATAGA
GAACCCGGAAGAGGTAGACCCGAACAAAACTTGAAGAGGTGTTTGTTTTTGAAGGACTTG
GGTAGGAAGACGATTAATCAAATAAGCGGCAGTGAGAGCCGCTTC
>TeaL_220412
ATAGCGATCTTATTTCTTTACAGGTAAATCTTTCCATATGAAGAAGTAAGTATTGTAATG
GTTCCAGTTGATATAATAGTAGGTGCTTATATGATATGGATAATAAATTTCGATTATTCT
ATTTCTGTGAAGCATTACTATCCAATTATAGTTTACTCTATGGAAAATGACACTAGTAAA
CAAATGCCTCATTTGAATGTACAAGATATCATAATCCAAACCGCCTTAGTAACGACTACT
CCCCCTATAGTAAGCAGTGGCAGCCCAATACTATCGGGGCCTTGGGTGAAATCTCAAATA
GGACTCTTATATATATATATGAATAATATTTATTAATTTATTACATTGTAATTTTTTATT
CTATCATTCATTTTCCTTGCATATCTATTTTTGTAATTATGTGGTGTTTACTGTTTTCAC
CATAGGGATCTTTCGACGAGGAACAATTTTTTTTTTTTTTTATTGGGCTTTTATGTAAGA
ATTTGTTTTCCTTTTTCATTGGGCCTTTTGGATAAGAAGTGCTTTATTAAGTTTTTATTA
TTGGGGCTCATGAACAAGAAGAACTCTTACTTTGTTGGGCCTTTGGATGAAGATTTTTTA
TTTATTTTTTGGTGGGTTATTGAACAAAGAGGGGTAGAGTTTTTACATATGGAAGGCCTT
GAAACAAGGAGTTTATTTTGTTTTATTTTTTCAATAAAACCTCAGAAAAGAGAGGATAAA
ATTTTGTGGCTTTAGAAGATTACCTTACTCACCTAAGGGATGTGCTGACACTAGAAGTTA
ACAAATGATCTAACCTCCAGGTCCCTTGAGAGACTCAAATTTGAGGTCTTGAATCTTATC
TTTTAAGTTTTTACCACTCGGCTAATTCCTTAGAGTTACTGAAGGTAGACTTATGTGATG
ATAAACAAAATGTTGTGGTTTGCCCTGCTCATCACTCATGCCTGCTCTCGTGTTTCGATT
TCTTGTGTTGTGTTCATTTATGGCCCACAATCTAACTTGTTTATGTTTTCTTATGTCTTG
AAAACAATGAAAGAAAGTCCCATGTCACATGGTAAAAAAATAATGTGCAATATATAACCA
TGAGGGTCTTCTCACCTCAAATAGATAGCTTTTGGGGTTGAGTTCTATCTAAGACAATGT
AGCATGGTATCAGAGCTAAAATACTGCGGGATGGGTTCGATGCTTTGGCAAGCCATATGC
CATTGCCAATTCCACCATACCATCTTTGTTTAAAGAAGGTTTTATTTCTTTTTGTTCTTC
TTTTATGGAATTTACTGTGCATTTCAGCAAAGTGAAAACTAGCGAGGTTGCACCAAATTT
GCCTTCAGAAGCTATTAAACACTTCCTATTAAATTTCTACTGCATTTGATGTTTTTCATC
ATTGTCATCGTTGTTATGTGCGATCTTATTTCTTTACAGGGTGTAGAACAAAATCTAGAC
AAAAATTGCACAGGTTCTCTTTATTGTCCAAAACAA
>TeaL_220413
GGTTTGGGATCCTAGCTGGTACTGGGGTAGGGAATGTTAGTTGGTGAGGGTTGAGTGAAG
TGAGCCATAAATTGTTGTTAGTTCTTTTTCTACTTCTCTATCTTTGTTATGATTCTTTCT
GAGCTCTGAACACTGTTTTGTTTTGAGGGGTGTGGTTATTGAGGGTTGAGTGATATAGCC
CTTATACATTGTGAGTTTTGCTATATCTACAGTGTTATGAGATCAATCTATGGTGTCTTT
TTCAATTATGTTTTGCTGCCTTTTCCAGGTTAATCTGAAGATGTTACGCGGACCGGGCTG
CAAGCTGTGCCAGTCTGAGTGGAATTTTTCTGCTGGAAAATACGTTGTTTTTATTAAATA
GTCTAGTTTCATGGTTTTATTTCTGATCAGTATCGAATTGTTCTATGGTTTTTTGTGTCT
TGTTATGGTTACTGTTTTTCGCTATCCCTACGGGGTGTGTAGGGTTTTTTTTTCATTTTT
ACACCTGCTGTAGGTATCATGGTGTGGTTGTTTTGCTAATTCAGGTGTTGTTGTAGTTAT
GACTTTGTGCTTTTGGGCCATGTTGTTCTTGCCTCTCTAGTGTGTGGGTTGTTGTAGTTC
TCACCTCTCTAGTTTCTGGGTATTCCTTCTTTGTTCTCTCCCCCTATTTTGTTTGAGATA
TGGTG
>TeaL_220414
GCTTATGGGATTTTCCAAGACTTAATTAGCAACCCCTCATCTTTTGGTAATTATTATATT
CTCAATTTATTATTGTTACCTATTTTGCTTAATTATTTCAGATCAGTTAGTGTAATTACA
CAAAATTAAATCACAAAAAAGTACTAATACTGTACACCTCAATACAATGAGGACTACTAA
AGTTTTCCTTATTTTCTGGTATCTTTATTATTTTTACAAGAAGTTGCTAACGTGAAAGTT
TTGGTAATGTTTCTATGATTTAATTATGTGTATATAGACTCACTTTTTTCGGTTTAGGTG
ACAATAAATGTTGAACTAAGCGACATTTCGGTAAGTGTTTCTAGTTATATGCACATAAAT
ATGGGCTTTGTTTGTTTCAGGATTTACAGTTACAAATGTTGGT
>TeaL_220415
TGTAAGTTACATATAGTACCATTTTATCACACATACTTGATTAAGAATATAAAAATATGA
CTTTTTTTTGCCAAGTCAACGTACCCTTAAATTTATTGTTTGATGAGTCCAACACCTAAA
TACATATCCACAGCCGACACCCGTACTCGAGTCCATGTAACATAGGTTAGGACTAGAAAA
GCACAAAAGACAAAATAGAAAATGTCACATTCAAACCATAATCATTTCATTTTTTCTTTC
ACAAAAGTCAAAAAAACCAAAAAGTCTATCCCAAACGAGGCTTTTTAGCCCTAGGCTAAA
ATACCCAAAAAACTAATACTTATTTTGGAAAGTGGGTTAAAAGTCACTTCCCAACTTTTA
ACCCACTTCTCTCTTACACAAAAAAGTTAAAAAATAAAAAGTA
>TeaL_220416
GGCAGACGACGGCGAGCATCGAATTGACGGCATCGAGTGACGGCAGCAAGCAGCGTGCAA
CGACGGCGAGCAGCGTGCGATGACGGCGAGCGAGCGACGACGGTGCGGCTTGTCTCTCTT
CAACTCTCTCAGTCAGTCTCAATCTGTCCTATGGGACAACTAAGGGTTTGAAGAGTCAGC
CCTTGCGTCTCACGCACGAGACACGTCTTCGCCCTTCTGCCATTCTATGTTATTTTGTCA
TGTTGGCGAGGACTTTGGTGTACGTCTGTATATAGCTTTGTTTTGGCTGACTTAGATTTG
AATGATCCTGTCTGTATAGAACTTCATGTTACTATACTTTCTGTTGTGAGTTATTAACAT
ATGTATGTATGGAATGTTATGATGTGCATATAAGCACGGCTCTATGGACAAAGTTTTAAA
TTTGCTTCCGTTTGGCCCCTTTACTCTGATGAGTTTTGTCTTATTTGGTTTGAGGCCGTA
GGTAATCTCGTGATTACTGGCCGGTTATGGCCTTAACCCATAGGGGCGGGTTCGGGTCGT
GACAGAGTGGTATCAGAGCATGAGTTAATAACTAAAACAAG
>TeaL_220417
TATCAATGGTTCAGATACATTTAGTTCCCCCCCAAACACTCTTCGCTCTCTCTCTCTCTC
TCCCACGTCTGCCCATAAGTTTAAGTACCAAACTCCTTCTCTTCTCCTCCCTATGTGGAT
GTTCTCTCATCACCCATAATCTTCTTCTTCAAGGTGTTGTAGTACAGAGAAAGAGATGGG
TGTTATGTTCACCATTCATAATCTTCTTCAACATCAGTTATACTAGCCAAAGATGCGGCT
GCCGCTCACCACCACCGCCGGTGTTATCATCACCATCATCATTCTTCAACATCAGTCTAC
TGCCATAACAACTCTGCGACTGTCCACCATCATTGAAAAGGAAGATCAACAAACAGCAAA
AACCCAATGCAGCATCGACACCCACCCTCGCTCTTCGCTACCAACGCTGAATTCCCCAAA
TCAGAGGTTTACTGATTTAGGATGGAGAAATTGGGACATCAGAGGCTAACATGTTTGCTT
GTGGCATGGTCGACATTGCTTGTTCAAATCTTCTTCATTCACGCTGCAGATTGTAGTCAA
CATAATGGTTGATATGTTAATTTGGATCAGCTGCCAAGCAAGTTGATATGTTAAATCATT
AAAGAAGGTGAAAGGCTTCAAGTTTTGTGTCATGTTGGACTTCAAAGAGGATATAGCTTT
TGAGAAGACATGCTTACTAAATTCAATTTGACTTGAATATGCCCTGTGCTGCACTACGGT
TACATATTTTCATCTTTA
>TeaL_220418
AACAGGTCCGAATCCACCCTCTCCAAGCTTGTTGTCAATTGAAAAGTTATTTGTGGAATT
AGCTATTACAGCTAAGTCAAACAATGGTAACTCCAGATCTTCCTTCTGGCTTTTGTCATT
GTAACCTTGTTCAGAGTTGTGCATCAGATTTCCTTCTCTGTTCAGCTGTAAATTCTTCTT
CTTTTTTCGGAGATACAAGGTTATGCTGATACCCAGCAGAAGAAGTCCAAATAATAATGC
CAAGATCACTCCAACTATCTCTTTTTTCTTGCCACTGAAGCCAACTCAGAGGAAGCCATC
CTTATGTAAACGTGTTGCTCATTTGCATTTAACTCTCTCATATCAATCAACTCATCAAAC
CAAAGTAAGCAGCGACTTCCACCTCTTCTTATGTCTAAATTTGCGTAAGCCATACAAAGA
GTAGTTTTTCAAGCATACTATCTTGCATTCCCTGAGTGTCATGTTCCTGTCGAACCAGGA
GTTCCGTGGGTGCGACATTTTATAGCCCGAACACTTGACAAATCCATCTCCATTATGGCA
ATCCAACGGTGTCCTCCGAACACACCCATTAGACCAATATCCATTTCCCTATTCAGTTTG
GTTCTGGGACACAAATTTACTCAAACAACCACAGGCCGGTGAGTTTCCAATGTTACAATT
ACCGTTCGGACTGCACAATTTATAGTTATCCCAGTATCGGTTGGTCCAGTAGAGTAAAGG
ACCCATTCCTGTGTTCGATCAATCCATATCCAGCGCTCGACAACACCATTATGACTCAGA
GCAAACCTTGAAACAACTGAGCTGAGGGGTTCATAATGATAATACACCACCTCTTTAGTG
TAAACCACCTCATATCTGAAGATTGTATCAGGTTTAAGGCTTGGTCTCCCGCTGAATCTG
ATACCATTCCATGGTCCAGTTCGGAACAGTTCCACAGAACCCCTACTCAGAATATTTTGT
GGGTATCCTTGAGGATCACATCAGTATGTAAACTCACCTTGAGCTGGATCATCACTGCTC
TTCTAGGACGAGAGGTGGCGCTCTAGGCCCGTTACAAAGTTCTTTCCAAGCTTCATGCCT
GGTAAAAGAGTATCACACGGATAATCAAAACTTTGCCACAGAAAAAGCCCAGACTTATCG
TTGGCATCTTCCACCAGAAGATTTCCAGACTCCATCAGTCGTGCAACAGGGTCCCGTGTA
GATCCTGTCATATTGGGAGACCAAATGACGCTGCCAGTACCATTGACAAGGGCAAGAATT
>TeaL_220419
CAAGCTCTTCCCTGACTGCCGAGGTCTCTCTCTCTCTCTCTCTCTATATATATATATATA
TATGCATTGATTTGATTAGGTTTTGGATTTTTTAGATTGTAAAGTTGCCTTCGAAGATCC
AGTTGGAGGTGAATTAGGGTTTGTTTTCTGTTTGATTGGTTGGGGACTTATTAGGGCTCA
CTGTTGATGAGGTCAACGAAATTGGAAATGACCGAGCTCAATTTATTTCCTACAAATTGT
GGAAGGAAGTGGAATTAGGTGGTGTTGTTACTATAACGTTTACTTCTTGGGGAAATCTAT
TTTGTAGGCACATAAAGTTAGGATTTTTTTTTTATTTTTTTATTTTTG
>TeaL_220420
TCCATGATATAGCTGATGCAGTCTGTAAAGAGTGTGGAGGCTTGCCGGTCGCTATACTTG
CACTTGGAGCTGCATTGAAAGATAAGAAAAAATATGTCTGGGAAGATGTACTCGATCAAT
TCAAAGATTCCATGCTAAAGAATNNNNNNNNNNNNNNNNNNNNNNNNAGCATGCTTCTTG
CTATGTTGTTTCTTTCCTGAAGATGCTAATATTTCAATTGAAGTGTTGGCGAGACACTGC
ATAGCGAGAAGTTTGCTTGGACAAAACACAAATACACTAATAAGAGCAAGCCGTCGAGTA
CTTACAGTGGTCGATATCCTCAAAGATGCTTGTTTGTTATTAGAAGGTAAAGATGAAAAC
TTTGTCAAAATGCATGATGTCATTCGAGATGTTGCTCTTTCAATTGCAAAAGATGATGGC
AAGGAAATTCTAGTAAAAAATGGTGTCAAAGAGTGGCCCGAGAAAGATACATGTGAATCT
TACTCAGCAATCTCATTAAGGTTCGACAACACTCTT
>TeaL_220421
TTTTAATTGAGGTTATAATTATCTTTAAAAAAAAATCAATAGGAGGGGACCTTAGAAAAA
AATGTGGGAATTATTAGCGTCACCCAAAATTACATATATATAAGGTAAATTATACTTTTT
CCCTTAAACTTTCATCTAAATTTTCCTTTGGCTTCTCACATTTTAATTGCAACAATAAAA
TCCTCAAAATTTAATGTAATTCTTCCGTCGCATATAATTGAGGAGAGACAAACCTCTGTC
CTTAATTTGGTACAAGGATTTTTGGCCAACAAATTAACAAAGTAACCCCCTGTGAAACCA
TGTTAGGCAACTAGTAATAAATTATATAGGAGGCTAATCAGATTGTTGAGATTTGTTTTT
GGTCCTCTAAATGTACCAAATTACTAGCAATTAAAGCCTTTAATAAGTCCTCATAAGAGT
CTGAGGGTCTGTGATGCTAAACAGATATATAAATATAATTAATTAAGCGTTTTGACTTTT
TATGCTCAACAAAAATTGGATATGAGTTTATTACCAAGCATGTGA
>TeaL_220422
TTCAAGAAGTTCACAAGGTTTCCTATAAAATACCACTAATCACATTAAATACTTAAGTCA
GAAGAAAATAAACAGTAAAAATTTTTGTGGGATCTGGCTCATGCTTCAGACACCGATTTC
AAGCCCTATTAAAACAGAAATGTTCAGCAACCAGAACATCATCAATCTGGGTTAATAATT
AAATCAAAGAATTCAATCATGATACAACGATTGCAATGACGTGACTGGTTCAAGTAAACA
TAATAAAATCAAGTAACTTGATTCCCATATAAAATATTTAAACAACAGAGCTATTAATCA
ATTCCAATTTGCAAATTGATCACAATTATTTATATGTTGGGACAATCTTAAAACTCCATC
CAAGGCATAAACGGTTTTTTTTTTTTTTGATAAATCCATCCAAGGCATAAGCTTATGGTC
AAAAAATTTGATCTTGGAGTTACAATCTTCCCAACCCTTAGAATGAACTTATTAGCATTG
ACTACCACAAGAAGACACCAAATTCAATTTTGTATTCATATATCTCTATGGTCAAAGCAG
CTTGGCTTGAACAAGCTACAGTATGTCTCTATAAAATAACAAATCACTCCACTAGAATAA
AACACTAGAGAAAAAAAGTTTAGCAATCAAAACCTAGAACACATCACTCAAACCATCTCA
AGGAGTTCAGAAGGTTTCCCGGACAGCCCCATGACAACGGTTGGAGCATTTGTTCCATCA
TTTATGATGCACCAATTATCAGAAGAGGTCCGAAGCAGCTGCTCCTCCAAGTATAGTTGT
TTTAAAATGGGTACTCCCTTAAATCTACCAAGATTCATCGAGGGAAGCCCCACTTTTCTA
GCTTGAGGTACAGTCATTGATCACTAGAATTGATAAGTCACCAACCCCTTCCTTCTGCGC
CTAAAATTGATCAGGATCTGCCATCTCGTTATCATAAAAATGTTATGGACTCCTCATGTT
TGATGAAAAGATCAAAGCAATGTCATCTTTTAATTATAGACTTTAAGAAGCAATATATGA
TATACAAAATGAATGG
>TeaL_220423
ACTATACATGCCACTATCTACCACCAACACCACTATCATATTATATACATGCCACTATCT
TATTATTAACACAAATTTCCAGCAGAAATGTTTTAAGGCCTTCGTTATGACCATCAAAAT
GGCTTCCCTCAAGCTTTCAAGTTCAGCACTCATTACTGGTATTTAAAACCTTTTGATGGT
TGATGGTGAGGTATCTTGATGAGATATTATAGGCAAATGGTGGGCACTGAGATGACAGGA
GAGCAATGGAGGTAGTGTAAGTGAGAGCTTAGATGGCCTTAGTGAGAGAAAAGATGAAAG
TGGAGATAGCTAGTGCGTAACAGTTGGCACGGTTGCAGTTGCGAAATGTAAAGGCCATAG
CGTAACAATTGTGGTAACCGGAACCGTGAATTTTTT
>TeaL_220424
TCCCTAAACATATATCAGAGAAATTTAACTCTTTGCCCATGATTTCTGCGCCTTCTTCGA
ACATTCCATCACCGAGTTCACTTCTTCTTGCATACAAGCTACTCACTCTCAGTCCAATCC
AATTCCAATTCAAGTCGATACACCCCCAATATATATATATATATATATATACATACATAC
TAGTAACAACTTTTCACCCAAAAATGGCGTCTATAACCCTTGTTCTTGCACAAACACATC
TAACGCACGAACCGTGGTCTCGACGGAGCTGTAATCCGGTAACCGAGGGCGTTCGGTACG
GGAGGAGTCACACCAGTTGAGAATCGTCGATTTGAGATTCAAATCGACAGCACCGAAACG
AATGCTCGATGTCGATGAGGTTGGAAACGAGTCTGATTGGACCAATGTCGACGGAGTGAG
TGGGGATGAAGAGGAGGAGGAAGAGGAGGTCACGGCGGCGACGGTGAAGCAATCACAGGG
TCTGTCTTTGTTTGGGCTATGATTGTGTGGTACTAGTTTCTTCAAACCATCTTCTTTGGT
CTCCAAAGCCATTGCTATACACACAATGCATATATATGTGTATGTATGATATATACAAAG
AGAGGGCGACAAGTCAGATATCATATTTATGTGCACATATATATATATATATGTGTGTGT
GTGTGTGTGTGTGTATGTATGTATCATATATATGCATGCATATATTGTTTGTGCTGACAG
TGTTGAATATAATGTTTCCTACAAACCAGAGAAATTTTGGGCTGACAGTGTTGAAATTTC
TCTAGTTTAAATTCAGAGAAATTTTAATTTTCTCTGATTTAAACTCAAAGTAATTCTCTG
CACGTAATGAGGTGAATTTCTTTGGAAATTTCCCTGGTTTGGAGAGAATTTCTCTGGAAA
TTACCATCTTGCGATGTTTGGTTCATTTTTTAGAACTTGTTTTATGGGCTTTAGATGGTG
GCCTGGTGGCTGCAGATTGCTGTTTTTTTCTTTTTTTTTAGCTCTATTCTGGGTTTTGCT
GGGTTGTGGCTAATGCCACTGTAATTGCTGCTATGTTTCTATGGTTGTGTTAGGTGGCTT
TGTAGAGTTCAGGCCAAGCAAATGTTGTGTTGGGTGGTTTTGCAGAGTTCCGTCCCCGCA
GTTGACCTTGAAGAAAGAAATGTGCTGTGTTTCATTCGAGATAACCCAAAATCACAAACC
TAATAACAGTAAAATTTAAGTCAAGATGGATTAGCTTTGGAACATAGGTAATATTTCACC
AAACAATCTTAATGATGAGATAAAGAAGCCACAGAGAAATTTCTCTAGAGAGTGGGAAGT
ATATGGAAGGCAAAGAAATTTGAAATTTCTCTTGAGAGTCCATGAAAGGCTAAGGAGGCC
AGAGAAATTTAAATTTCTCTGGACTAATTTTCTT
>TeaL_220425
GATACAGCCATTGAACCAAAATCATAAAATTTCACAACATGCTGTGAAAAATTTACAAAA
AATATAGCAAGCAAGACAAGCCATCAAAATCAACATATCAAAGAATGACAAAAATTGCAT
ATGGGAACTGTACAACAAAATCAGTTAACACAAATGACAGGCAGGTCCCCCAAGAAATGT
CAAAAATCAAGTAGAGAAGATTTCCTATTGTTATCCACAGCACAAGAGCTATGCTTCTTC
TTCCACAGATGAGATTGCTAGAATGTTTTTATTTATTTTATTTTTTATTCTCATCAACAA
AGCTTCTCAAACTTATTCGTAATTGTTTTTTTCAAAAACACGAGGACATGCCCAAGCAGA
ATGTATGTGTATGTATATGTCTATGTAATCATAAATCAAAACTGCGATGTCTGTCTGCTG
AAACATTTCAGAATTCTCTTGCCCCTTTTGATGAAGATTCAATTACAACAACATGCATGG
TAGCATTGTTGGGAGGAAGCTGCAAGCGAAGAGGGTAAAGCTTTCGGTTCAAAGGATTGC
GAGAGCACACAATAATGTCATCAAGCCCAGTCTCTTCCTCTAGTTTCTGAATCAGCTCAC
CAACCGCATTTCCGCTAAATGTAATACAAAACTCCTCCAACCTGTCATCAACATTGCCAT
ACTCGTCCGCAACTTGGTAATATATTGTCCGACCATCCACCACCGCCGTAGGCCGTGGAG
AAGATTCACTCCACTCTTCTTGTCGTCCAAAACTGCGAGACTCAGTGGAGTAATAAGTAG
CAGGCGAGTTCGAGTCAGAGTCCACGGCGAAAGAGTCTGAATATTGCAGTGATTGAATGG
GGATCGAAGTGGGAGGATAAGTAGTAGGCGAGCTCGATTCAAAGTCCGCGGCAAATGAGT
CTGAATGTTGCAGTGACTGAATCTGAACGGGAGGCTTGTGATGGGAAGATTGGACAAGTA
TTTCAACAATATGAACATCCCACAGAATCCAATCCTGTGTTGCAGACCGATGTGGTATGT
CATGTGTAACGGTGTTTCGCCACGGTGGCATCCCACCATTGGCCCTGAGAAAGTTCCCAT
ACCGAGTCTTGAGCTTCACACGGTTTCCTTCACTGATTGGTTCCCACTCGACCGAGGAGT
CGAGGCGGGCACCAGAGGAAGGAAGGGTTTGGAGGACTTTGTGGCCCGTCATGCCGAGCA
GGAAGGGGTGGTTGGATGCTGTCAGGTACTTTCCATAGCAGCTTTTAAGGCGGATAATGT
TGTTGTTGTCGGAAGAGACGAATTCGACCGTCCAGCGGGCGCTCTTGGAGGAACCATTGC
GGTCTTGGGTTACGGTCTCTTCGTCGTCTTCTGCATGGAGGAACTTGTTATGGATGCTCT
GTAGCCGCACCGCCTTTGCGTTCGTGAACATATCCATTGTGCTGCTCTTCTGCATAGACA
ACCTAGGAGAATAGGTCCGATGAATTGATAACCTCGGCGAATTAGTCGAGTGGATTGACA
CCGGCGACCCAATTTCCGACAAAACATCATCAGAAACCGACGAAAAGCTCGAAAGCATCG
ACAAATAATCGTTCAACGGCTCATTTTCGGGGATCTCCACAACCTCAACGTCCCACAAAA
TCCACTTACTAGTCGAACTAGTATAAGGACTGTCATGGGTGATCGAGTTCCTCCACGGTG
GTGACCCACCATTAGCCCGTAAATATGTTCCACCAAAAGCCCTCAGCTTGAGCTGATGAA
ACCCGTCTTTTTCGGGCTTCCAATCGATGAACATGTCGCGCATGTTCTCCGGTTGAGTCT
GAAGTACTTTGTTTCCAGTCATGCCGAGGAGGAACGGTTGATTGGTCGCGGTGAGGTAGC
GGCCGTGGCAACTTTTGAGTCGGAGGACTTGGGTGTTGTCGGGGACGAATTCAACTACCC
ATCGGGCTTTTCGTGAGGAGCCATTTTTGCTTTGTCGGACTTTTTCTTGATCGTCATCGG
CGACTAGGTACTTGTTGTGGTGGCATCGGAGTTTAACTGCTTTGGCTTTGTTGAAAAACT
CCATACCTAGTATTGATTAGTAGGAGGAGATTATAGAATAGAT
>TeaL_220426
CTGTGATAGAAGACGGGCCAATCCACCTGATTGTGCCACAGCAACCTATAAACAGTTAAT
CAAAATCACACCAAACCCATCAACATACAGTAGCTAAATCAGAAAAGGGGAAAAATGGAG
GAGAATGAGAGGGCAGCCAGAAGAGGGAGACAATGGGCAGTGCCATTGCTAGTGCAGTTG
GCGCTGCAAGAGAGAAAGAGAGCGAGATGGAGGGAGAGAAAAAGAAAAGAAGGCAGCAAC
TAGAGAAGAGAAGAAGGACAGAGGAGAGGGAGACAAAGGGGGTCGCGTCACTGCTAGTGC
AGTCGGCGTTGCGGGAGAGTGAGAGAGAGTGAGAAAGAGAGAA
>TeaL_220427
CAGCAATTTTTGAGACCACAACAGTTGGCAGTCTATCACTGTATCGTGTTGATCTAAAAC
ACACTAACAAATAAATAAATAAAATAAAAATGAGAAAAAACCATTAATCAACACACTGTT
CTGGTATATTTCAATGACCGTTTTGAGTAAAGATGCAAAAATAAATTCTAAATTCTTGGG
AGTAACACTTTTTTTTGTGGACAAGTTCTAAATTCTGTTCTCTATATAAGTTCTTCATTG
TCCATCTTGTTAAACCATTATTTTGGAACTACAGACTTCTTTCTCTGTTCAAATAAATTC
TTTCCTAGGGGCTTACATACCTTGCTTGCAAACATGGAAGTTTGATAAATGGCTAGCCTA
TGTCAGCTTGATTTACATTGTTAGACCCATTTCCTAATTGTTTGAGCTTTTAGATGAGTT
GGTGATTAACAATTTAACAAGGTATCAGGGTTAGGTCTTAGGTGACCTCTCGGACCAAGT
CACCGCCTCGAGCCTGTTTCTCTTCTCTGGCTTTTCTCTCTATCATCTCCACATGCAGCC
TTGCACATGCAAGAGTGTTAAAGACTTATCCCCGTCGCCTCTCTAAGACACTAAAGTCTA
GTTTATATAATCTAAAAGTTCTCCCACCCATTGTCAATTTGTTCAAAAAACTTTAACGTG
GTATATCAGAAAAAGTAATAGATCGTGTGTTCAAACCTCATTGCCTACCCAATAATTGTA
ATACTTGCATGCATTTTGTCTACTTATGAAGGAGGGTATCGCCACATGGGGTCATGTTGA
GTATATAAATAATAAAGTTACCATTTTCGCTATAATAGCTTAAGTTTTTG
>TeaL_220428
CTGGTTTTTATTCCTTTTATAGCTGTAACAAATTCATTCAGTGCATAAAAAAGTTAAATA
CATTTATGTCATAAAGAATTAAATTTATCTTTTGTAGGACTTATCATAGAAGTTGTATGA
GTCCATGCCATCGGCATAATCTTTAGCTCCAAGGACAGCAGAAGCAGCAACCAAAGCATT
GGCTCCAGCCTCAATCACCTTATATGCATTTTTTGGACCAACTCCACCATCTACTTTGAT
CCATGGATTCACCCCCTTCTCTGCACACGTTCTTCTTAAATCTGAGATTTTCCTAACTTG
GCTCTCAATAAAGCTCTGCCCACCAAATCCGGGGTTCACCGGCATAATCAAGACCAGATC
AACCACTGTTAACAAGCAAAGCATATCATATCGACAATTCCA
>TeaL_220429
TGTTCTGTGTTCGATCATTGGTGGCACACAATGATTTACGTGGTTCGGCTATAAGCCTAC
GTCCACGGGCGAAAAAGGGCAGAGGAGTTTCACTATGAATGTAGAGAATACAATGAGCCC
TCCCTCTCACTACAACCTCTTTATACATAGGATTATCCGGGTCGAGTTTGAGACATACTC
AGAACAGATGACTTGAAGCAACAACAATCGCGCTCCATTAACCTCAATTGAAAATCTCAA
TGGCAATGTTGGAGTTTGGTATCTCTGAAATCCTCTTGATACCCCATTCCGCTCCAAAGG
CATCCAGTCAAAAACTTCTTGTAGACAGCCCTTCTTTGGCATCTTCCTCTAATCTTTTCT
GCACTTTACAAGCGTGAAGTCTTCAGAAACAATATCATCCGAATGTCTTGTGGCCATGCA
ACTATAAGGTACATATCCATTTGATGCTGAATGTGACGTGAGCAAATAAGGTTTGGGAAG
ATTGAATGTACTCAAGAATGATGAATGAAGAATACCTTATGCTGTTTTTGGATGAACAAC
TCTGTTTCTTTCCTCTCTGATACTCCCGGTGAAAACGCCATCTGCAGCCAAAACAAAGGG
ATGGCCTAGGAGCATATCGGCAGTCCACCGTGACTTCGGATCCCTAACCAAGCACTTCTT
CAGAAAATCTTCTGCCTCTTCTGAGAACCCACTCGGAATTTCAGGTATTTCTTGTGTACT
TGCTATTTTAAACAAGATAGTTACTCTTTCTGTATTCCGGTCGCACTTCCAAGGTTCTTT
TCCAGTCAATAGCTCTAAAATCGTGCACCCTAATGCCCATATGTCTGCTTCTGGTTCATA
ATCTTCATGGCGAATGGACTCCGGGGCCATATACAGTGCAGTGCCTCTGATTCCAAGCTT
TCTTCCTTTTTCTGTCAACCTCTCTCCAGCCTTCTTTACAAGCCCTAGGTCAGCAATCTT
TGCAGTTCTTTCTTGGACCCTATTCATCTTTCCATTCAAATCGATTGACAAGTCATCCTT
TTCATCCACAAGCAGTATATTATGAGGCTTGATATCACAGTGAACATAACCCTTGTTGTG
AATGTAACTCAGACCCAGAAGTACAGAGTTTGTGTATTGTCTGACCTCTGTCTCGGGTAG
TCCTCTGCCGTAACTCTGAATGCGATCAGCCAAACTTCCACCAGCGGCATACTCCAACAA
GATGTTGTACCATTGCTCTCCGTCTTCGATCGTAACGTCGTCCCCAAAACAGCGAAGAAT
GTGAGGACATCCTTCAAACTGACTGAACAACTCTCTTTCGATGGAAAGCAATTGGGAGTT
GTTGACAGGGGCAGATTTGGCAGCCATGAGAGAAGGTAGTAGTTCATTACTTCTTGGTGG
TGAAACAACTGCAGCCAGATACACCATTGCAGAACCTCCCTTTCCCAGTATTTTCCCTCT
CCTCCACATCATTACACTCCAAGAAAACTCTCTCTCTCTCTCTCTCCCTGCAAAACTCTC
TTTCACTCTCAAAGAAACAGACTTCACTCTCTAGAATTTGCTGATGAGTGATAATGTTTA
CTGTAATCTATATATATAAGGATTCTAAAGAGTTGAATCCTTAGAGGATACG
>TeaL_220430
TAAAACAAAACAAAAAACAAAAAATTTAGGATTGTCTAGTTTAGATGAACCTAAAAAGTA
TCATATTTTGACTCAAAAATTGAAAAAAGTTCACTAAAGCCAAAATAAAGCCTAAAACAT
TTGTCAACTTAGCTGAAACAAGAGGTTTAACCGCAAATTCAATTGGAGACGAGGGTGTGA
AAACAGCAAAAATTGTGCAATCATGCTCCAGAAAAGCATCAAAGTTCGTCATGAACTCTT
TCCTTCTTTTTTTTTGTCTTTTTGGTCTCCCTTTTCTTATACAGCGGCTCAAGATTCACT
TTTTGCTTTCTAGCAGGCTCAAGGCTATGTCAGAGAGAGAGAGAGAGAGAGAGAGAGAGA
TATGGAAGCTTACTCAGAGCTTATCTGTGTTAAAGCATTTATCAAAATATCCAAGAGTAA
TGGCTCACCGG
>TeaL_220431
CTATTCTCAAACTTTAAATAGGCAAGAAATAAGTGTTACATCGGAAATTCGAACACTTAT
AACAAATAAGGGCTCTAAGTGGGCCGTGTTTTGGTAAGCAGAACAGGCGATGAGGGATGA
ACCTAACGTTGAGTTAAGGCGCCCAAATACACGCTCATCAGATACCATAAAAGGTGTTGA
TTCATAAAGACAGCAGGACGGTGGCCATGGAAGTCGGAATCCGCTAAGGAGTGTGTAACA
ACTCACCTGCCGAATGAATTAGCCCTGAAAATTGATGGCGCTGAAGTAAATAGCTTCTCT
CATACCATTGTTCTAGGTTGCGAGATAAAGAACAATGAGTAGGAAGGCGTGACGGTTGCT
TTGAAACTCTATTTAGTAATTAAGAGTGGAGCGTCCGTTAGTGCAGATCTTGGTAGTAGT
AGCAGCTATTCTAACGAGATAGAGTTTACTTTATCATTATGGCATTCCAAAGAACTGACT
TTGTGGTAAAGACAGTAAAGCTTTGAAGGTCGTAGCGGGAAAGGTTTCCTTGTGTGTGGC
GATCAGACAAGGGTTAGTCGGTCCTAATGGTTTGGGGAAACCCTAATATTTGCTATATGC
ATTTATGATAGACCAGAAAGGGAATCAGGTTAATATTCC
>TeaL_220432
GAAACCTTTCCCGCTACGACCTTCCAAGCTTTACCAATCTTATTATATAGGATGGTTGTT
GAATGTCATATAATAGAGATATAACTATCTCGTTAGAATAGCTGCTACTACTACCAAGAT
CTGCACTAGCGGCCGCTCCACCCCTAATTACTATAGAGGGCTTCATAGCAACCGCCACGC
CTTCCTACTTGCTGTTTCTAATATTAACACCTGAAACAGCAGCATGAGAGAAGCTGTCCA
CTATCGCGCCATCAATTTTCAGGGCTGGTTCATTCGGCAGGTGGGTTGTTACACGATCCT
TAGATGATGCCGACTTCCATGGCCACATTCCTGCTGTCTTTATGAACCAACGCCTTTTAT
GGTTTCCACTATGTGAACACTTGGCGCTTTTCTCATTTGCTAACGGTTCATCCCACTTTG
CCTATTCTGCTTACCAAAACACGGCCCACTTGAAATTCTTATTTTATAAACCTGTTTAAA
TACAAAACATGGTTTTTCATGCCTATTTAAAGTTTGAGAATGGGT
>TeaL_220433
TTCTTTTTCTTTTTCTTTTGCACACTCATTGGCGGCTGACACGCTCAAGAGTATGGAAAC
CGAACCAGAGAAGCATGGATATAATAAGGATGGCCTGGTTGGTGACTCTGAGGTAGCCTT
TTCCTCATGCCTGGACTACAAAGAACAGAGGGGAAAGCCGTGGAGATGCAAAAAGATGGA
AGGTGGTTAAGAGACTCAACATCACCCATGATATGCTAGTATAGGTCAATTCCTCTAGAA
AAGCAAAAGATACAATGCCAGAAGTCCATAGAGAAAAAAGATCACTAAGGCGGAAGACTC
CAATATTTGCTTATCCAAGAGTGTGTACGGAATGTGACATACTAATTAAAGAACACACAC
TCCAAAATGAGTAATGATCATAGAAAGCATATACATATTAACACGTAATAGATATTCTCA
TCAATTTCAATATGCACCAAGGACTTCTAAAAAATTTCAAGCTTGCAAAACCATACTAAA
AAAAACTTTTTATTTTTTATTTTTATTATTTTTTCTTTAATCAAGACAAAAAACGAACAT
GCACACATTAAGTGACTCAAAAAGAAAAGAAAAAAAAATACACAGAAGCCTAAAAACTAA
AAAGAATATGCAAATTAACACAAGTCAAGTTTTCGCACCCAAACCGCTTTAGTATGAAGA
AAGTTATGAGAATTGCGGTTCTTGGATGGTGTCTTGACGTCGTGGTTCCCTTTGCTTTCA
AGGGAACCCGTCTCGACTTGGTTTCCAACTTCCTATTTCTAGGTCTAGGCAAATACAAAC
TCGCTCCATGTTTGGTCTCAAGCTGATCAAAATAACGAGGTCTAAAATGACCTTTAACCT
CATTACTACCAATGAAGTGTCTCCTACCCCACGAGATGTTGAAATTTCTTCCATCTCTAT
GAGACACTCTCCCATGCAACTTATAACAATAAGGGCGAATATGACCATGCATACCACAAT
GATGACAAATAAAAACAGGGTGTACTGTTGAATTTTTTGTTCTCCCTTTTCTTGAGTTCT
TGTATCATGAGATGTAGATGCACTCTGTTTTTGCTCTTTGTTATCACAAAAGCCAATGCC
ACTCTTGTCACAACACATTTGTTGAGATCCAATGATATCCCCCAAAGTCTTTGATCCTTT
GTTCCAAAGACCAATGGTAGCCATAGCACACTTGAGCTCTTCCTCTTTCTTGATCATTA
>TeaL_220434
CTAGACAGAGAATCTAATTGAAAGAAGGAAAAAGCAATCTGAGAGGTTGCCGTAAGCAGA
TGTAAGCCCTCCACCATATAGAGGTCTCCAACTCTATTACACCTCACAAGAATGCCTTGC
CCATCTCCAATCTCTCCTTTAACCATAGCAATATGCTCAATCCCATCCAGCAGTGACCTA
TAGCAGTAGGCTTTGAAAGGGCCCCACATTGTTGGTATCGGTGCATCAGCAGCCTTCTCC
ACCAATTTATCTCTTTTCCTCCTATATCTTATTAAATCAGCAATGGAAATAATCTTCAAG
TTCTCAGCCTGTGCAAATTGCCGAAGCTTTGGTAATCTAGCCATGGAACCATCATCATCC
ACAATCTCACACAGAACGGCAACAGGGTCCAACCCAGCCAACACAGCTAGATCAACTGAA
GCTTCTGTGTGTCCAGCCCTTTTCAGAACTCCTCCCTCCCTATACTTCAATGGAAAAATA
TGGCCTGGGCGGTTAAAATCCTCAGGTTTTGAATCTCTTGATGCTAGAGCTAAAATTGTT
GTTGCTCTGTCATGAGCTGAGACACCTGTTGTAGTACCATATTTTGCATCCACTGACACT
GTGAAAGCTGTACTAAGTTTCTCATCATTCTCCTTTTGTGAAACCATTAGAGGAAGTTGC
AATCTCTCTAAGTCTTCACCTTTCATGCTGACACAAACTATTCCAGTTCCATGCTTCACA
ATAAAGGCCATATCTTCAGGTTTTACCAGTGATGCTGCCATTATAAAATCCCCTTCGTTT
TCTCTGTCTTAACTTGCCTTGACGGATGTCTTCAATGGCCTCTGGAATTGAAGAAAATCC
TTCAGTAGGACTATCGAGGTCAAATTCATCATCATCAGCCAAAAAACTCCCTGTTGGAGT
TATTTCTCCAGCAAATGTTCCAAAAGCTACTGCATCGGGTTGTAGCTCAGTTCCAGGGGG
TTGGCCTACCTGTTTGTTGCCAATACCACGGCCTGAAATTGTATTGCTGCTAGGATAAGA
CAGGAAATCACCTTCCCCAGATATCAGTGCAGCTCTGGCTCTACCATCAACTTTGAAACT
AAAGCACAATTTTCTAGAGAGACTAGTTGAGACTAAATTCAACATGTTGCCATTTGCCAC
AAATGGATTGACACAGTGCAATCCGTTGTACCCTGGCGAACGAGAAAGAGCCATGGGAGA
GCAATACCGGTTGACTACATTCGAAGCCATCACTTTGAACTGCTTTTTAACAGTTCTTTT
TTTTTTTTTGTGTGTGTGTGTGTAAAC
>TeaL_220435
ATGTACAGAAAAATAGAGAGGTGATATGACCCTAAAAAGATAAAAAGTGTACTATTTTAC
TACACCCCAAACAAGCTCTTAATTTTTTATCACTAATTATTAATGTTACCCTCCTGCATG
CTACCTGTGGCTTGCTGTTTTAAACGTTCAACAACTGCTAACTGCTGTGTGAGTGCTATG
GATGAAAACATCTCACTTTTGAGTACTTGGTGTAGCAAGTTAATAGGATGCAATCGTCAT
TTTCCCTTCTAAGAATGCTATATGGCAGTAGCGATCAGCTTTGCACTCAGCTAGCATATT
ACCAAGCTTTCAAAGGCGCATATACATATTAGTAGAATGAAACAACAAANNNNNNNNNNN
NNNNNNNNNNNNNNNNNNNCGCTCAGGTTCGTCGATCAGGTTCGCGAACAGCAGCTCGAC
GATAGTCGATCAGATTCGTCCCCCTCTCTCGCCCTTTCGCTCCCTCTCTGTCTCCCTCTC
GCTCGATCTCACTCTCTTTCTCTCTCTCTCTCTCTCTCCCTCTCCCTCGATCTGTCTGGT
CTGTAGATGGGCAGATCGCCGATCTCATCTCCCCCCCTCTCGGTCGATCTCTCCCTCTCC
CTTTATCTATATCGTCTCTCGCTCTCTTTGCAGTCACATTTTTTTTTTTTTGTATGTATA
CTCTCTGCAAACTCAGCAAGTGGAACCTTGTCTCCATTACTAA
>TeaL_220436
TTTATGCAGGGCACCAATAATATGATGACTAGTAATGGGAGACAAAGTGGAAGGTCAATG
AATTACGATGGAGAAAACAGTGATGAAGCTCAGGGTGGTGAACAAAACTTGGGGGAGGAA
CTTCTAAGCAAAGAAAATTTGGGAGAATTTGAAGATCAATCTCAAGAAGATTTAGCTGCT
GACTTGACTTGGGAGGTTAAAGAAGAAAAAGTTAACTACGGGAGATAGGGACTGAATATA
TTTCAGTTTTTGACAGTTCAACCCAGGAGAGGAGTTTACCTACTGAGTTCGCTTCTGTTG
ATTCAAAAATCATCAAAGCAAGCTCAGCTGACCTGTTGGACTCCGGAGATATTACTCGAA
GTGCTGAGTTGGAAAGCCAGTTAGTAACCCTAAAACAGAA
>TeaL_220437
ACTGGCCGGTTATGATCCTAACCTATAGGGGCGGGTTCAAGTCATGACACATAGCTCTAT
TAAAATTATTTTCTCATAATTGTTTGTTGTTATTTTTACTACTTTCTTAGTTAAATTCCA
AGGGCTTAACCTTCATAACAGAGAATTCAATATCTGCCTACAAGTTCAAGTGAAAGTAAT
ATGCCTGATGAAACAAATTAAACATGTAAATACAAATTGCCAAAAACAAAAACAAAAAAC
TTGGGAAATTTTTTTTTGCTAAACAATGAAATCATAGAACATGTACCCTTGTGCGGAAGC
ACCTTCAATTGCAAAATCTAAACATACCTTGCTTATTTTAACTGCTTTGCTATATCCATT
GGGGAAGCATTCCACAGTCTGTAATAACTTTGCTATATCCATTTTCAGCTATACGTATGC
TAACTCCATGCTGTCTGTAATACCCCTTTGAGCCACACTAGAAACCACCTGAGCAGCCAC
TTTTGCTTCAATTCAAGTAAAGCAGCCACTATATGCATCAGCCA
>TeaL_220438
TTTTTTTATTTTCTCCCATTTTTATTTTTCTCTCTATTTGTTTATTTTTTTTATTTTCTC
CTTTTTGTTCAATATATTTTACACATATTTCCATACAATGTATGTATGCCCGTAATACAC
TAGGACATTACGGGCATACATACAATTTCCATATAATTATATAAGCAAAAGCAGTATTGT
ATGTATGCCCGTGAAAATTGTATGTATGCTAGGCACATCTATCTATCTAGCTATATATTA
TATAAGCAAAAGCGAGTTTTCGTGAGGAGTTTTGTGAGAACTCCAAAATTTTATAATAAA
TTTGTGATTTTATCAAATTAAAAAATAAATTTAAATAGTGTTGGGATTACAATTATATTC
TAATCCTAATATTATTTACATCGTGCCTTCAGGCACGGGCATACGCTAGTTTGTTTATAT
TATAAGATTCAATTTATATCGGCATGTTTTTGTCTAATTGGTCTATTCT
>TeaL_220439
TTCACTTCAGCAACAGCAAAGAGAACAGCGGAGGTCTTCTTCGTCGTCTTCTTCTTCCTC
TTCAGCGACAGCAACATCTCTTCACTTCGAAGCCCTCCGGCGACGGCGACGCAACCAGAC
GAAGCCCTCCGATCAGCAAGTGGTCTTGTTCTTCTCTGTTCCTTTCTTCGTCTTCCCTCC
GAAGTTGGCCCTTTTTTCAGGTTAATGGAAATCAAGTGTTGGGAAATTGTAGAACATCTT
CTGGCATCTGTGCAAAGATATCTATCAGGAAACTATTCAGTATTTCATAGAAAATTTCTT
TGAATCTTCCAGGAAACTACTCAGTCTTTCAAAGAAAGGTTTTCCATAAAGGGAAGAAGG
CCGGGAAAAGGAATTTGTTACTAGAACTACATCTGAAATGGCAGCTGATTATTTACAGTT
CCTGAAGAACAAATTCATTAGTGACTTTGAAGAAGCAGAGAGGGAAGAATTCATAGAATT
CCCCCTACGGCTTCATTTTGTTGAGATTTCAGAGGTCTTGCATCAAAAGAGGATTGACCC
CTGGACACCCATAGGACTGAAAGATCCTCTGTATGACCTCAAGTTCGCATTGGCTGATTG
TGTCATGTTAGCAGAGAAGGAGAGAGACCGCATTACCAAAAACAAGAAAAGTCTCTTATT
AAGCTCTCATCATTATGTCAAGAAGCAATGGTTTCTTTTCAAGATGAAGAGGAAACTTCT
CTGCATCAAAAACGAGTTGCTGCAAAACATGAGCGAT
>TeaL_220440
NGCCTGAGTTGGCTTTCTCTTTGACGTTCTATACGCCCAGAGTGCTACGGGGAGTTGTTC
GGACCATATGCCCCCTGCTTCATCCATCATTTTACTTAGTATTCGGATGAGGGTTTTGTT
GGTTGCCTCAGCTTGTCCGTTCCCCTGAGGATAGTACGAGGTAGACTTGTGATACTTGAT
CTGGTAGGTGTCCAACAATCTACCCACATGGCGGTTCACAAAGGGGGTCCCATTATCAGA
CAACAGCACCTTGGGTATGCCAAACTTACAGATTATGTTTTCGTTGATGAAGTTGGCCAC
TCCTGCCCTATCCACCTTCCTCATCGGTACAACCTCTACCCACTTGGTACTAACTTCAGT
CGCTGTAAGTATCTATCTGTGGCCTTTGGATTGCTGCGCTATAGGACCTACTAAGTTGAA
TGCCCAAGTATGGAACAGGTAAGGGGTCTTGATGTTGTGCAGCTCAACCGCCGGTGCATG
TATCAAGTTCCC
>TeaL_220441
TTCTTCCTCTTCCACCCCTCCTCCCCCACTAAAATCCCATCTTTATCCCTACCCACTTCC
AAGAATGACCATCTCTCTCTAAAAACCCCCAATTTGAACCTTCTTTGATGCAGAGAACCA
ATCTTTGTTCTCGAAACAGAGTGACAGTTAAAACAGAGTGACAGTTAATGGGTTCTGAGA
ATCTCAACCCACAACATCTCTGTCTCTTAATTCGATCATCATGTGAGGTGTTTAAGGCTG
AAAGATTGATAGAAATTTGTAGCAGTGTTGTCATGGCCAAAAATGGAAGAAGTTCAAAAC
AGTGATTTTGGG
>TeaL_220442
CGCAGAATCTTGAGGCACAATCATATGGGGAGTTCATCAGTACAGAAAAAACTGCAATTT
GGGGTGAACAGAAAATCTCATGCCATATTGTACCACATAATATATCACAAAAAGAAAAAG
ATAAAGATAAAACTCAAGCTACTTCTTTCTTTTCAGCTTTGTTCCAAAGCACTCCCAACC
ATACGATTTGGTGATAATTTCGAAACACAGAATCTCAAGGCACTATCATACAATTTGGTT
AGAATCTCGAATCACATAATCTCAAGACACGATCATACAATTTTGGTGATAATTTTGAAA
CAAAATCTTGAGGCATGATCATACAGGGAGCGAATTGGGACAGAAGAACTGCAATTTTGA
GGGGCAGAAAATCTTGTGCCATATTGTACCACATATCAGAGGAAAGAAGAAGAAGAAGAA
G
>TeaL_220443
TCTTCCATTTCCTAGCTGTTTCTCGTCCAGAATGCTTCTCAAATGCAGCAGGGGTCATCT
TGTCTTCCTGACAACCAGGGGTGCATTCGCAGGTGATTTCGAGATCGCCAGTGACGAAAA
CCCTAAGCCTCCCAACAGCATCACCATACCTATGGCTGGTACAACCACACGTCACCTCCA
CGTAATCATCTCCTCTCTTCAACCCACTTATCTCTCTCACCTCCTCTTCACTGAACACCA
CAACATCCACAGCCGCACCGCTCTCTCTCTCTACACCATTCTCCATTGTCTCTCTCTCTC
TCTCTCTCCCTCTCTCTAAAACCCAGAAAAGCAGAAAAGAGAGGGAGGGAAATATCCTCA
ACAAGCACGCATCTCCCAAGGCTGAGCCCGAGAGATCTGGTGGAGAAAACGTTGAAAAGA
TGGAGCTGTAGAGAGAGAAAGTGTTAGAGAGAGAGAGATGTTTTGGTTTTGGTTCGGTGA
TGGGTGTTGAATGAATGAGCTGGCTAAGAGGGGGCGGAAACAAAAAAATGTCGAGAAGGG
GAGGGGTTGAGAGAGAGATGTTGTGGTTTTGGTTCGGTGATGGGTGTTGAATGAATGAGC
TGGCTAAGAGGGGGCGG
>TeaL_220444
GAATTTGAAATAAAAGGATTTGACACTATTCATTCAAAAAGAATGACTCCATTTTAGATT
TGACAGTTTAGATATGGATTTCAAGTTTGAATTTGAGAAGTTTCTCACAATGGATTTGAA
ATAACAATATAAAATTAGTTATTTGAAATCCTTCATTGCTAAGAGTACAAATTCTACAAG
AATCCTAATAAAATTAATCCTCTTTTATCTCTAATTCATCTTCTTCTTTAGCTTTTCAAC
TCACATATAATAGCTTAATTTCCTGTATTTTTATAAAATTCTACCTCAAATTCCTTCATT
TGAAATCCATCTATCC
>TeaL_220445
CCATTAGTACTGTTGCTAAAATCTCTCTCTCTCTCTCTCTCTCTTCATGCTTCCCTTTAA
GCTTTATTTCTGAATTACATAAAGCTTTAAAGGTCTGTATGAAATTCTGAAAACTTAACT
CTATTTGATAAAAAAATTACCAAGATAATTATAGATTTTTGGCTTTCTTACTTTTGTTGG
GATTAGGACTCCAAAATAGGCAATTCGAAACCTTTTGTTATAGAGAACCATCCTATGTCA
AAGGGTCAATTTTTCAACTCAAATTTTGCCTATGATGGCACTAAGTTTCAGCACACTTAG
TCAGCCAATTAAACCAACACTCACACACACTATGAGATTTAAGACAAGTAAGATAGAATG
CACAACACATCAACCATTACAGGTAAACCCAGCCTTTTTATTGCACCAACAATAATACAA
AGGATAGCCAATGGCACTCTACTACTTGACCATTTTCAAGTAACCATGGCATGCCCATAA
ATAGGCTACAATAAGAATTTGAAATTCAAACAGGCAACAAGATACAAGGGGAACATGCCA
CATGGCATGGCAATTGACACCCCCAACTGCCAAAGGGTTAAGACAAATCTAGAGCAGACC
AACAGTTGTAACTGCCACCAACAGCCCCTACAATTCAACCTTGTTTGCCCCTAGCCAACA
TGCCTTAGTTTTGCATAACTGCCCATAACTGCCCTTGTCAGCATTCCTTGGCCTTGCATA
ACTGCTAGTGACCTCCCCAATAATTCTGTTGCCTTGTCTATGCCTTAGACAAAATTCGAA
TTGCCCATGTGTTGGCCTTGGTCCAGACCAAGTTTTGCCTACTGATTGTTTTCAACCCCC
AAGTGTGCTGCAACCCACATTCGGGTCATGTTAATGCCTTGCATCTTCCATGCTGCCCAT
ACTTGGCCAAGGGTTGAGTGCCACCGCCGAACGACACAACTCTTTGCTCATCTTGTCAAC
ATTGGCATGCCTTCCTCATGCCTTGGTTCAAGTCTGACATAGGTGCAAGGTGCCACCAAA
TGTCAGGCCGCCAACTCTCAAATGTCAAGGTGCTAACACTAGGCTACTATACTCCACATA
TGTAGGCTCAATAAAATCACTTGATTAAAAATAAGACCCGTAAACAACTATTAAAGCACA
CACATAGTTGTAGAAGACTTTGAACTCGTAAAATGTAGGGAAACTGGAAATGGATGAAAA
CATAAACGAGCATATTAACTTAGAATAAACATAAATAAAGTCTGGAATTCAATCCGGAAT
TCAGTTATCTAAGATCCCATTGGCCCAATAAGAAATTCTGTCCTTGTTTATATGCTCTGC
TGTTTGCATCATGCTTGACTACAGTGCACAAAACTTAGCCTCAACTTTTGCTGTGTTGTA
GCATAATATACCACAAGCAAAGAAGATGCAAGCTGCAAGCTGCAATTTTGTTGGCATGAT
GTCCAACATTGATTTGGCATGCGTATGACTTTACCTTTTGAAAGCAACAAGGCCAACCCC
AAGAAGCCCGTTTTTTTTGATACACCATTCATTGTCTCTAGAATAATCAAACTAATGGGT
GAATAGCTTGAAAATGAAAAATTATATCTTAGTCTTATTGAAATCTGAAAATTGAGTCAT
ATTCTTAACTTTGATTTGCCTTATTTGGACTTTGTGTTGTGGTCATCTCGTTTCTTTGTG
AAGAGTTGTCTTTGGTATTTTTTTGTGAGGGTCAAATTTGGAAAAATAGAGGTTGCCACA
AGTTACAGTTGTGTTCAGGGTGATTGGACCTAAATTGAAAAAGCATGTGCGGTGTTAGTA
TGTTGAGGTATTAGGAAGGGGTAGGTGAGTTCTCAAAACATGTATGGAATCTTCTAAATT
TGTGTAGTGCTCATGTTTGACACTTGACTTGAGTAAGGGTATGAGATATGTGTCCGATTT
TCCTAGTTGGAGATGCACCTAACAGGAATGTATAAGTAGTCAAGTTCACTATATAACTAT
CTGTAAGGATTTCATTTTATACATAAATGCTATATTTTAGTTTTTAAACATCATTTTACC
CTTAAAAAATAAAATAAGTATTTAAGAAATATGAAATATAGCCTTATCTTGGTGTCCTT
>TeaL_220446
CCTGAATCAACAACCACCCACCCACAACCACCACCAACATGGAAACAAACCACCACAACA
TGGGCGGGGCTCCGCCGCCACCGTCATGGTTCAACGCCACCCACCCCCACCACAAAACCA
CGCTGATGCACATGACGTTCTACTGGGGCAAGCGAGTCCAGGTCCTCTTCACGGGTTGGC
CCGGAAACAGCACCGCCATGTACGCTTTAGCCCTGATCTTCGTCTTCGCTCTAGCCGTGA
TCGTCGAGTGGCTCTCTCAATGCAACTTGATCAAGCCAGGCGCAAACCGGGTCGCAGCCG
GGTTCTTCCAGACTGGGGTCCACACGATTCGCGGGGCCATTGCGTACTTGGTGATGCTCG
CTGTCATGTCCTACAACGGCGGCGTTTTTCTGGCGGCGGTTTTGGGTCATGCGGTCGGGT
TTGCGGTTTTCGGTAGCGGGGTTTTTTTCAAGGGTAAACCGTAATATCTTCCTTCGATCG
AGTGTTGTGTTGATGATGAGGTTTAGGTACTGGGCCTGGGTTTGAATAATGGGTTCTTTT
GGGTTTGGTCTCTAGGATCGGGAATGAATGTTGTTGGGCTTACACTGTGGGCCCAACAAA
AGAAATGTTGAGATTGCAGCTGTACTTCCTCTTTTTTTTTTTTTTTGGAAAAATTACAAA
AAAAAAAGGGCTCTTGTAACAAAATAAATCTTAATTTTTAAATTTTATCTGTTTAAATCC
TAATTTTTTGATTTGTTTTGAACTGAACCATTGGTCTATTTCCGG
>TeaL_220447
AAAAATTCTAATTGTACATCATTACTCTTTTCTTGGAACATTATATAGTGGTTCTTTTAA
AAAATTAAAAATATTATGTTCTTTAAAATAATTTAAGAGGAACACTAATAATTTGCAATG
GATATATTTAAAATGCTCTTAATATTTATGAGTACCAGCATAATTTTCAAAAAGTGAGGG
GGTCTCATGCCCCCCTTCTGCCGGGCTTTCATTGTCTCCACCACTAGTGGTAACACTTCA
ACCTGAGCAAGTTCAATTAGATTGATAATTGGCTCAAATTCAATTTAAATTGCGTTAAAA
ATTATTTAAGTTCGTCCAAACTCAACTTTCAATTCAAATTTATTTGTCCAAGCCTAACAC
AAGCATATTGAATTGCCTGGATAACCCAAAAAATGGGATTTTTTTTAAATTTTATTTTGC
TTAGCTAATCAATTTGTTAAAGTTAGTTTCTTTTTTTAATACAATTATTAAATACCCGGC
TTTGGGGATAGGCCACAAAAGCCAACTGTCTTGGGCCCTAGATTTTTAGTAAAAAACGGC
TGCCAAGTTGTTACCCTACACTGTTATACAAACAAAATAAGCCCAATATCTCGTCGAGGT
CCAATCTAACTATAACTGGTCGAAGACAAAAAGTAGAAAAATAAAATAGGTCCATTAGTC
CAATCTCACTTTGTGAAACAAAAATCTTTTTGATTCGTCTGTTCAAGTCCTGATTAGAAC
TCTGAAACTAATGGAAATGTGAAATTTCATAACAAAAAAAATCTTCAGTTTTTCG
>TeaL_220448
AGGCTCAAGTTTTGATTTGGCATGTGTTGGATGATGCCGGGCCCACTTGGGAACTAGAAT
AAATTAATTTGAGTCTTTCCTCTATTTATATTTATGTTTTAGGGTCAAGGGTATTTTTGT
AATTTGCAGAATTTCTGGAGTGGGTCTCAATAATGGGTCGTTGTGTTGACCTATGGGTCT
TGGTATTGGTTTAATATGTTTATGAGTTTTATTTGACATTAAATAGGTTTTAGAAGTCAG
ATTTTGTAATAGTTTCCTATTTTGGTCCTAGTTGGTTAAGGAAGTCTTCTAGTCCTATAT
AAAGCAATCTATTGCTTCTAATAAAATAACAATCAGAATTTATATAATTTTCAGAGCTAT
GAGCCTCTTTAGGGTTTGTGTGATGCAACCCAACCCTAGGTGTGATGACTAA
>TeaL_220449
GAGCTTGGACCAGCCCGACCCATCCACCCAGGACGAACTGCATCATCAGTTGGCGCCGTC
TGTGGGAACTTGTGGTTTATTCGTGCGCTAGTTGTGTTCACTATCGCCGGAGCCCCCCTT
TTCTCCCCGTTACCTTTTCCTCTCACCCGTCCAGGTGTATGGTCACGACTAGATCCACGG
CTTCTCACCATAATACCGCCGATCATCAAACAGACCCTCCCCATCCAAACAACCCACCAC
AGTACATCATCGAACTTACCAACAGCATTAACCGCATGGCCGAGCAAAACCAGGCCCTGA
TCAGTGCTTTACTCCAAAGAAACCTCCCCGCTCCACCTCCAGATATTCCACCCAACCAAG
AAAGAACCCCGGGCCACACTGCTCCACAACCCCCTCCGCTCAACCCAGAAGGTTTACAAC
CCCCTCCTCCTCCACATATGAGCCTACCACCTCCACCCCCACGCCCGTCAGTCGTGGCAC
TAGCCCCTGAGGGGGAAGCCAGCAGCGTCCAGCCTCCATTGACCGACCATGGCGACAACA
TTCCCCTCTGGGACGCTGAACTCCGAGCTATGAAGCTCCAACTACAAGGGGTCATGCAGA
ACATTCAGCACAAGCCCTCCAACTCGCCTTTTGTTGCCTCCATCCGGGACAAACCATTGC
CCGCCAAGTTCAAAATGCCCACCATTGACTCTTTCGATGGCACGACGGACCCAGTCGACC
ATCTGGAAACCTACCGCACCCTCATGATCCTCCATGCTTTCCCTGACGAGATCATGTGCC
GAGCTTTTCCCGTGACACTGAAGGGATCAGCTCGGTTGTGGTTTAGCCAGTTACCGGCGG
ACTCCGTCTCCACCTTTCAACACCTCAGTGACTCTTTCCTGAGCCATTTTATCGGAGCCC
AGCGTCAGAGACGCCCAGCCACCCAACTCCTTAACATTCGTCAGACCGAGGGGGAGTCGC
TCCGCAGCTTCGTCACCCGCTTCAACACCGAAGCCCTTCAAGTAGCGGAGAATGACGACA
AGGTCATCCTCACGGCTTTCATGGCCGGCCTACGGTCGTCCGATTTTCTTTTCTCCCTCT
CCAAAAACCCTCCAACCACCATGGCAGCCCTACTATCCAAAGCCCAGAAGTACATGAATG
CTATCCAAAGCCCAGAAGTACATGAATGCTGAAGATTCCCTGGCCGCTCGGCAGGAGCCA
ATCACTAAAAATCCGACCCCCAGAGACAAGAGGAAAGACTCAGAACCCAGGACCGCCCAG
TATAATAGCCAAACACCCCAC
>TeaL_220450
CTCTCTCTCTCTCTCTCTCTCCCTAAACCGTGCTTCGTCTTCGTCTGCTTGTCTTCCTGA
TGAAGCTTTCGCGCTCGAGCTCAATCTATTATCAAAAAGTGTTAAGAGATTTCTTTAGCT
CATCCTCGATCCTAAACTCTTCATCAATTGCAAGGTCTGATTCACTCTACAGAAGGATAT
CCCCACTGGGCGATCCTAGGGTTTCGGTGGTTCCCGTGCTCGATCAATGGGTCCGAGAAG
GAAGGCCTGTCGACCGACAACACATTCGATTCATCATCAAAGAGTTGAACCACTACAAAC
GGTTCAAACACTCTCTTGAGATATCTGAATGGATGAGTGACAAAAGGTATATTCCCCTTT
CAATTGTTGATGTTACCATCCGGCTGAATTTGATCTTACGAGTTTATGGCCTAGAACAAG
TAGAGAATTATTTCAATAATATCCCACAAAAATTAAAACAGTTTGAGGTGTATACTGCTC
TTCTCAACTGCTATGCCCACAAAAAATCCATTGACAAAGCAGAGTCTGTCATGCAAAAGT
TAAGGGATATGGGGTGTGCTAAGACACCATTAAGTTACAATATTTTGATGAATCTCTATT
ATCAAACGGGAAGCAAAGAAAAACTGGATGCCTTGATGCATGAAATGGAAAAGAAGGGCA
TTTGTTATGACAACTATACGCTCACAATCCGCTTAAGTGCATATGCTGCCACTTCTGACA
GTGAGGGAATCGATAATATCATGACAAAGATGGAATCTGATCCTCGAATCATTCTGGACT
GTAACACTTATGATGTTGCTGCAAATGGGTACTTGAAAGTTGGGCTCCTAGACAAGGCTT
TGGAAATGCTGAAGAAATTGGAGGGATTAACAACCACCACAAAAAGGATATGTGTTGCAT
TTAATGTTCTCCTCAAACTATATGCAGAAGCAGGCAAGAAAGATGAGTTGTACCGGATCT
GGAATCTGTACAAGGAAAAGGAGAAAATATACAACAAGGGCTATATAAGCATGCTGAGCT
CGCTATTGAACTTCAATGACATTGAAGGTGCTGAGAAGATTTTTGAGGAGTGGGAATCAA
GAGGTTTATCCTATGATTTCCATATTCCAAACTTCTTAATTGATGCTTATTGCAGAAATG
GTCTTTTGGGGAAGGCTGAAGCCCTTTTAAACAAGGGAATAGAAAAAGGGGGTAATCCTT
TGGTTAGTACATGGTGTTATTTAGCTGGTGGGTATCTTGAACACGATCAAGTTCCAAAAG
CAGTGGAAGAGCAATCGTAGTAGATTCGCCTAGTTCAAACCCCAACAAGGATGCCTTGGT
GTCCTGTTTGGAATACTTGGAAGGGCAGGGAGACATGGACCGAGCAGAGGAGTTCATAAG
TTTGTTGACGATTCAGGGTATCTTTTCAGCAGTAATTCACGACAAATTGTTCAACTATAT
TAAGGATAAGAAATAACCAATTAACAACGCAATGCAAAGTCCCTGTTTGAATCAATGGAA
ATTTTGAGATTGAAGTCAGAGAAATTCATAGATCACTGAGGTATTTTTTCATCTCAAGTA
TTTTACTTGAAGCAACCATGCCCAGTTCATAGTATCATGTTAATTGCTCTGAAAAGTTCA
CCTTGTTTTCATTCTATTGAAGCTTATGAGCAGTGACGGTGTTGGGTCCCCATGGTAAGC
TTTTCATGTATTTGTTATTCACCTTCGTGAAATGCTCTCTTGTCCTTCTATGTTGACCTA
GTTTTCTGGGCTGGCATACAAGCTAGGCTACCCTTTACAGCATGAAATGGATTGAATTAA
ACCGTGTCACATATTGAACCCAATGGTGCTGGTAAAGACCCTTGTAGGATAATATAATGC
AAGTAAAATTCAAGAAGATTTTTGATAATGGCTTTAAGATATACCTATCTAAATCCTATT
CTTGAACTTCAAGGTTGATTTGTAATACATATGTGTACTTGTAGGATAATTAATTATTCC
GACAAGAATCA
>TeaL_220451
GGCAAAAGAAGCAAGCATTCTGTTATACACTTCTCAAGGGAAAAATTATGGTATTCAATA
ACATCATCTATGCTCTTTGCAGTTTGTAGTCTATTATGCATCACATGCCAGTTGGGTTCA
AGAACCTCAAATGTTAGATAGTGTAGAAGGCTATTAATAAACTTAAGCATACTTCGACAC
AACAAACATGACCGAGAGATTGCAGTTCCTTTTGTGTTAACAGCACGCACACCTTGATGT
ATTTTCCATGCCCCACAAAGTTGGAGATCCACATGCTCATAATGAAACAGGAAGCGGAAT
ATCAGCTGGTATTTTGTTAAGGCTTTTCTTGATATAACAAGGGACAATGGCCATTGAACT
TGAAACATGAAATAAACATCAATGAACTTATTGATGACAACCACCTACTACAGACCAGAA
CACATCCTGACATCCTGCTAAGTGCAGGTGCCATGCTGATGCTGACACAATTTCTCACTC
GAACATGTTCTCACCAAGATCAGCAACAATCTCAGCTACTACTAGATACTCAATTCAACA
TGCCTTTATTTCAATTACTTGGGGTAGCAGGGTACTTGGATCCATTTCCTCGAATTGATT
ATATTCAAAGTCATACTCTTAGTTTAATTTAAGGTAATCTTGTCATTTCTTATCACCTAA
GCACATGTTCTCCTTCGCCTTCTATTTCTTTTATCATCTTCACATTGATCCAATCACTCC
TCCTTACAGTCATATTAATTGGTCTATGATGCACATTAAGCGCAGCTTTTATACACTCAA
GATAATGATGATTTGCGCCAAAGTTCACCATAATGATCATCAATCACCCCTTCATACACC
CACCTACATATATGAAATAAATTCTAGATTGAGTCATAAAATCAGCGAGAGTGAATTTAT
AGAGGATGAGAATATAACATCAACTACAACAAATAAGATGCTAAGGCAATGCTAACAACT
GAGAAAGATACATATCAACAAATACCTAAATACTAATAATCTGCAGTATGTGCCAACCTA
CTATAACGTAAACACTGAAATTAAAATATTTACTATTTCCTTTTTAGCAAAGACTTAAGA
CTTCCTTATTCAATGATAATTATTTGCTAATTTACATTTTAAAATACCATTCCTCAAATT
AATAGATAGACAATAGTTACTTAGAATAACATAAAACTATATTTTTTGCAAAGTTATATT
ATAAGGCGACGGTCAATGTGAAAAGTGTTCGGGAACAACAATCTACATGCTTGGGAAGAA
GATGAGTTATTAAAACTCATTGATTTTCTGGGAACAGGGCCTAGGATAGGCATGGAGCAT
GAGAAATCTGTGAAATGGAAGGCTGATCAAGCAGGTGTGTTCAAGGTTAGCAGTGCCTAT
AAATGGTGTGATATGGATTTTGGTTCTGTTTACAGCTCTGCTGGACTGATATGGAACAAC
TTATCTACACCTAAAGCCAAATTCATTACTTGGTTGGCCTGGAAGGGTAGACTTAAAACA
AAGGCTTTCCTGCACAGAATTGGAGTATTGAGGGGAAATGTGGATTTACATTGTGTGTTC
TGCAAATCTGAACTGGAATCCTCTAATCATATTTTACTGCTATGCCCTTTTGCATGGAAT
GTGTGGGTATGCATAATTGAGTGGTGGGGGCTGGAGTGGGTAACACCAGGTTCAGTAGAG
TGTTTATTACAATGGTGGTTGAGCTGGAATTTTCATAAAAAATAAAGGATGTTTTGGAGA
ACTATTCCCTCAGCAGTGATTTGGTCTGTCTGGAAATGCAAAAATGAATGTATTTTTTCT
GATAAACATCTAGATTTGGTGGAGTTATGTGAGACAATTAAG
>TeaL_220452
GCAATGTGGGTCATTCTCTGGTTCTCAATCTCTTCCTTGTTCTTCTTGCTCTTCGATCGC
CTTCTCTTGGGTCGGGTTGACCCGGTAGTTGAGATATCCAGCTGTGGGAGTTCTTGAGGA
GCTATAGAGCTTGTGATGTCGGGTTCGGATGATGAATTGGGTACCCATTGGGGCACTATT
GATGATGGAGGAGGAGGAGGAGGTGGGGAACTCCAATTCTGAGGGTGAAAATTTTCTGTT
TGGTTCTCGAGAACGTCGAAGCAGGAGACATAACACTCTTCTTCCTTTTCATAGCTCCAA
TTTCCTAGTAATAAGTTGTAGAGATCTTTGGTGGTGTTGTAGTTAAACAAGTCTTGCTGA
ACTGCAACTGCCTCTAATGCCATTCTCTCTCTCTCTCTCTCTCTCTCTCTCTCTCTCTCT
CTCTCTCCCTCTCTCTCTCTGAGTTTCTCTCTCTAAAATGTGAGAGGTGTCAGTGTGTAA
AGGCAACACATATCAAGAAGCCTG
>TeaL_220453
AGCACGTTGACATTCGGGGAGCTAGCGGCCTGGCATTTGGTGGCACCTTGCACCTATGTT
AGGGTTGGACCAAAGCATGAGGGAGGCATCCCAATGTTGACGAGGTTGGCAAAGACATGT
GTTGTTTGGCAATGGCACTCAACCCTTAGCCAAAGTGTGGGCAGCATGACACATGCAAAG
CATTAATATGACCTGAATGTTGACCGCAGCACACTTGGGGCTTGGATACAATCAGATGGC
TTAGTTTGGGCTGGACCCTTATTGAAGCACAGACACAGACATTAACAGACCTCAGTATAT
ATAAATATTTTTTTT
>TeaL_220454
TTCAAAACGAGCCCTCCCTCTTTTGCTCAAATCTCTGTAAAATCACTCCCAAATTCAACT
CATCAAATATCTCATTGTCTTCCTAATCTCTCTCTGTCTCTATGGATCCACTCTCAGCTC
TGCGGGACTTCACAATTCGAAACGACCTCGACAAGATCATCCGAATCGGCGACGAGTTCC
GCTTCGGCGGCGACTACTCCTTCCCATGCGGCGTCGCCACCGCCTACCGCTCCAAACAGG
GCAGCCTCTACTCCCTCGAAACCCTAATCTACTTCGTCAAGAACCACCACCTCAAGCACA
CCGATTACATGCACAATGCTCGCTCTCACAACCTCTCCGCCGTCACCTTCATCGATCGCA
AACCCTTACTCGACTATCTCCAAGGCAAAGTCTCCTCTTCCGACTCCATCCAATTCCTCG
CCCCCCAAAACCCTAAATTCACCTCCGACGAGTACCGCCCCGAAGACCCTAGCTTGATCC
AAATCACCCCCAATGACGACAACGATTTCGATGTCAATGACGAAATCGGAGCTAGGGTTT
CGGATAATTACATGGCCATGATTCGAGCTATGGAGAGGCCTTTGAAGGATCGCGAGACCA
TGCTTGAGTGTCGAAATCGGAACTTTTATGTGGTTCTAACTGCGGCGACGAAGCGCGATG
AGGAGAGGCAGCGATTAGAGTCGCAGCAGAGGAAGGACGGGTTGGTTGCGAAGAATAGGC
TGATGCGGGGTGATGAGAGAGGGTTTGGGGATGAAATGGGGTATGATTCGACTCCGAAAC
CTAAAATGCTCATGAAGGGAAGCAAAATTGGGGAGGGTGTGCCGATTATTTTGGTGCCTA
GTGCGTTTCAGACTCTGATTACGATATACAATGTGAAGGAATTTTTGGAGGATGGAGTGT
TTATACCGACTGATGTGAAGGTGAAGCAGATGAAGGGGCCGAAGCCGGAATGTGTTACGG
TGCAGAAGAAGTTCAGTAGGGATCGGCTGGTGACTGCTTACGAGGTGAGAGATAAGCCAT
CGGTGTTGAAGGCTGAGGATTGGGATCGCGTGGTGGCCGTTTTTGTTTTGGGGAAGGAGT
GGCAGTTCAAGGACTGGCCTTTCAAGGACCATGTTGAAATTTTCAACAAAATTCTCGGTT
TTTTCATGCGTTTTGAGGATGATAGCGTGGAGTCAGCAAAGAATGTCAAGCAATGGAATG
TGAAAATTATATCGATTAGCAAGAACAAGCGGCACCAGGATAGAGCTGCAGCGCTTGAGG
TGTGGGACCGATTGGAAGAATTCATGCGCTCACGGTCACGTGGTTGAGCAGAAGGTGAAA
AGAGAGACTGGCTATAACCGTTTTAACTGATGTGATGTGGGCAGACAGATTTGAACAGTG
AAAGGATGCTGTACTCATAGTAAAGAGTTGTTTAAAGTTGGTCATTTGAGGTTTTTTCAT
TGAGCAAAAGAGTCATAGGTCTGTCTTGGATGCAGATTTTATTTTGGACTAATTTTATTC
ATGTATTATTTTACTTAGTTTGGGACACATCCTGTATCAGCACAATGTCTGTATTCAGGA
TTCCTATCTTCCTTGTTTTCTCAGTGTACAAATGTATGCTTATGATAGAATTTTCACAAT
TCTTCACCTTGGTGTATAAATTTTGCTTGTTTGTTGGCATCCTGTCTGTCTCCCAGTCAA
CTTCATGAATCAATTTCTTTGATCCCCTAGAGTATTATTGTTTTTTGTTTTGTTGAGTTT
GATGTGTTATTGACATGTTTTTTTAGACCAACCTTCGTCGTCTGTGCTCTTAGGTCTGAA
GTGAAAGCCGAAGTTTGACATTCATGAACTAGAAATCATCATTATTGAGAAGGGAAGAGA
CTAAGAAGTCTCCTCAGTCATAGAAAACCCTATCAAACCCTAAAGAGGTTGCCAAATAAT
GACAGTACAATCACCCATTCAATGTAAAAACAATAGTAATATCTGGGTATATGTAGGACT
TATGAAACAGTGAAGCAGATGAAATAACTCAGCAAATTGTGGACGTTGAGGCGTAAGATG
CAATGAATAGTAGGAAGAAGAGCAGAGAAACTGTCATCTTTGTAGAACTTGCATCTGATG
AGCTGCTATTGGTTGATGGTACATTTTTCGACCCGTTTCCTGAAGGTACAATGTTTGGAG
ATGCTGGTGTTCCTGAGGGAGACACGGCTGGGGAAGCAGC
>TeaL_220455
TCACCAGCCTTCGAGCACTTCCCTGCATGAAGGAAAATGTCATTCTTTTTCCTTTCATAT
TTTTCATCAACACCCATCTGGTTCACATGGTTCTTTCTTATCCAGATAAGCACCATAACA
TAATATAAGGGAAAGAACTGCTAGTGACAACCAATGCATTCATAGCAGAAGACAAAAAAA
AAGTGCAGCAGCAATTGCTTAATGCTATTTTCATATGTCAATAAATCAGTAACTGGCTAA
CAAAAAAGTTGGAAGAAGCAATTGCTTACTGCTATTTTATGTTGGTCCAATACAACCAAG
TGCAACAGAACCACTAGTGAATCACACATGCTTTTGTAAACACATATGGTTGCTAAAATC
AGGATCCTATGTCAGATTGATAAGTACAGGGTCTCGTGGATCAGATCAAATATTGTGTGT
GTGTGTATGATGTATATTAAAATAATAAAGGGAAAAAAAAATCACTGGCTCAATGATTCT
ACAAGATCCTACACTATCCTACTTGCAATTTTGCTATAATACTGATTTTATGCTGATTTG
GATGTTATTCGGATCATGATTTTAATAAAAATGGTGCCATCCCAGTTATTGACCATGCAA
AATTTAGGACGGCTGTATCAGAAAATCAAGCAGAAATTCCAATATTAACTACATCATTAA
TATAATAAATTGAAAAACAGAGGAATAGTAAGAACGGGAAAAAATACATACCTAACATCA
AATACACATCAGAATTTTCTTTAGCAATAACCAAAGCAATGGTTCTAGGTATGTTAAAAA
AGAATATAGGCCACAAGATCAGTACTGGTGATGATAATGAAGAACTAAACAGTTCGATAT
TGTATTATGTAGCATCCAAGAATTAAGAACTCATCCACTCCCAAATAAAATACTCACTAA
CATGTAGAGCCAAAGATAAACTTACATTGCAAGGGTGATTTTGTACTATGTCTACTGCTT
CCTGATTGCTAAGGTGCTCCCATAATCCATCAGAAGCAAATATGAGAAATCGATCTTCGG
GGTGGG
>TeaL_220456
TCTTTCTCTCCTCCATTGCTCTTCTTCTACTTCGTCTTCCACCGAATTCGACGCACCCAC
GGCCGAGTCTTGTGTCAATTTGGGTCTCTCTCTCTTCTCCAAAGGACGGGTTAAAGATGC
TCTAGCTGAGTTTGAAACTGCACTTACTTTAGATCCTAATCCTACAGAGGCTCAAGCTGC
ACTCTATAACAAAGCCTGTTGTCATGCTTACAGAGGGGAAGGAAAGAAGGCTGCCGATTG
TCTGCGCACTGCGTTGAGGGAATATAACCTCAAATTTGGCACTATTCTTAATGATCCGGA
CTTGGCCTCCTTCAGAGCTTTGCCTGAATTCAAGGAATTGCAAGAAGAGGCTAGGTTGGG
TGGGGAAGATATTGGCTACAGTTTCCGAAGAGATCTCAAACTCATTAGTGAAGTCCAAGC
ACCATTTCGGGGAGTTCGGAGGTTTTTCTATGTGGCATTTTCTGCAGCTGCAGGAATTTC
ATTGTTTTTCACTATACCTAGGCTATTGCGTGCAATCAACGGTGGTGATGATGCCCCTGA
TGTATGGGAAACTGTTGGAAATGCTGCCATCAATCTCGGAGGTATCATCGTTCTCTCGGC
ATTATTTTTCTGGGATAACAAGAGAGAAGAGGAACAACTTGAACAAATATCCCAAAATGA
AACTCTATCAAGATTGCCTTTGCGGCTCTCAACTAATCGGGTTGTTGAACTTGTGCAATT
ACGAGACACTGTCATTAGCTATCCAAAAGGCTGAGAGGTTCCGGACTGAGCTCCTCCGAC
GAGGAGTTCTTTTGGTTCCTGTTATTTGGGGAGAAGGTAGTAAAGCACCACAAATGGACA
AGAAAGGTTTCGGCACCCCATCAAAGGCAGCTGCTTCTCTTCCTTCTATAGGGGAAGATT
TTGAGAAACGAGCTCAGTCAATAACTGCAAAATCAAAATTGAAAGCTGAGGTTCGATTCA
GGGCTGAGGTGGTATCGCCTGCAGAGTGGGAAAGGTGGATAAAGGATCAACAGATATCAG
AAGGAGTTACGCCGGGTGAGGATGTCTACATAATACTGCGTCTAGATGGTCGTGTTCGAA
GATCTGGGAAGGGCATGCCTGATTGGCAACAAATTGTGAAGGAATTGCCACCAATGGAAG
CATTACTAAGCAAGCTGGAAAGATAACACGAGTTTGCGCGTTTCATCCATGTTTACTGTA
AATTCTTGATAAATTCAATACAAAAAATGCATTATCTAAGTTCAAACCCTTAAAATTTAG
AAGTGTTAAAAAAAATTAAAAATTAAAAAATCTAAGGCTAAGTTTGGCAAGTTCAAAAAA
AGTCAAAAAGTCAAAAAGTTACTCAAAAAGTTAAAAAGTTA
>TeaL_220457
AGTTTTTTTTAATGGAGCGGCGACCGCCGAGATCTACTCTCTGGTCGCTCGAGCGGAGCC
CTGGACAAAGGTGCTCGCTCGAGCGGGGAATCCTTCGCTCGAGCGAGGAAGCCAAATCTG
GAATTTCCAGATCTGCCTCCCAAGCTCAAACCAAGCATTCAACCACTCCAAACTCGACCT
CTTGGGCCCAAATTCTGGAAAACATCATTAAATTCAATGTATAACAAGTTTCAAAGCTCA
ATTTATGAATTCAAGCCCCAAAGGTGAGTCAATTAAAACCACATTCAAACCCATTTTCAA
GAACAACATTCAAACATGCGCGAATGAGTTTTAAACCAAATTGAAGCTCCAAGGCTTGCT
CAAATGAGCTCATTTCTTTCCAAAACCAGATGAAAACATGGTCTATAACAACCATATGAG
CATGCATGTACCAATGTCCATGTAATCAACTTCAAAATGCAACAATACCAACATGCATGC
AAGAAATGGTCTTCAATCCATCATTAATGAACCAAATCATGGCTTAGCTCTACAAATTAA
CATGAACCATGCAAGAACTAGTTCAATAACATCAATAAGAAGATAAGATCCTTACCTAGA
GCTTGAATTAGAAGACTAGGAGCTCAAATATGCAATCTATACTTCAATTCCTTCAATTCT
CCAAGTTGACTAAGCCAAACCCCCAAGAACAATTCTATTCTCTCCCTCTCTCCCTCAAGG
TCGGTGATGTGCTCAAAATGGCTGAGCAAAATGTTCTTCAAGTGTGTACATAAGGCTCAA
GTGTGTGTATTGAGTGGGCCACTAAGGGTGGCAAAATGGTAATTAAGCTTAACTCTTCAA
TTGGCTTATTTTAATCTAATTT
>TeaL_220458
TATTTGTTATGTTGAAAAATTTGCCTATTTTATAATTTTACTTTTCTTCTACTACTTATC
GCCTCGGTGCGCTTAGAGCCTTTTAAAACACTGCTCCTGATATGTAATTTTTGTCTTTCA
TGCCAGAGAATCAGTATCATATGAGGGATTTATGATCTTAACTAGCACTTAAAGGATGAT
CTATACTATCACAGTATCTTCTTTCTGTTAATTTTTGTTATTCAATCACTCCGTTTAGTT
GTAAATGATAGTCCCCCTGTCTTCTAACGATAGTCCCTCTTTCCTATTAAGTGTTCCATG
GAGTCTTTTCTGTCAAACTCTTCTTGCTTAAAACGATGTGACTGGACTACTTGTCAGTAA
AAACTCTTTGAGAACTATGATTAAGCACTTGCCTCAATGCTATGCACGCACACTCTTCCG
GGTACAAGTCTCCTCCTAATGCACTTCTGTTGCTATTCCTTTTTCCACCAATTAATATTT
GGTGCTCAATAGATGAAATGCATCCTGAACAATTTAGTTGAAAATCTTGCTAATTCAGAG
ATGCATGCTTAATATTGACTGATATTCCAAATTGCAAGGGAATCGTGTCCTCATGTATTG
TACCGGTGGAATTAGGTGTGAGATGGCATCAGCCTATATTAGATCTAAAGGTGATGGCTT
TGAGAATGTCTTTCAGTTATTTGGTGGAATTCAGCGTTATTTGGAACAATATCCAGATGG
TGGATTTTTTAAAGGAAAGAATTTTGTTTTTGACCACAGGGTTTCAGTTGGGAGCTCAGA
TGCAAAGATCTTGGGTGCCTGCCTTCTCTGTAGCTCTTCATTTGATGATTATTCTTCACG
GAGTCGATGCACTTACTGTAGAATGCTTGTTTTAGTCTGCGACAGTTGCCAGAAGAAAGG
TTCCCAATACATTTGTGAGCTATGCCAAAAAAATGGTAAGACTGTCGGGTCCATACCATT
AATAGAAAATGATGAATCGCAAGAATTGTCCATACCCATAGAAACCAAAGTGGTTCCCAT
CTCAAATCATGCTGCATTATCACCTCAGCTCCCTTGGAGGCATGGTAAGAGGTACTGAGC
CTTTAAGAAAACTCAGGATTCTGTGCTTGCATGGTTTCCGGCAGAATGCCTCCAGTTTTA
AAGGAAGAACAGCATCATTAGCCAAGAAACTTAAAAACATTGCCGAGCTTGTTTTTGTCG
ATGCACCTCATGAGTTACCATTGATTTACCAACCTTGTTTGGCAGACCCAAATTACTGTG
AATCATCTTCAGTGCCACAAAGTCCTCCGCCGCCACCGAAGAGTTGCAGTAAAAAATTTG
CATGGTTTATTGCACCTAATTTCAGTGAGAAGAGTGACACTGATTGGAAAATGGCAGACA
GTCCATTCGATCCTCTGCAATACCTGCAGCAAACCGATGGGTTTGATTCATCATTAGCAT
ATTTAAAGAATGTATTTTCACAAGAAGGGCCTTTTGACGGGATGTTAGGATTTTCACAAG
GAGCGGCAATGGTGGCTTCGGTTTGCACACGACAAAGATTGCTGAAGGGTCAAATGAATT
TCAGATTTGTGATTTTGTGCTCTGGATTTGCACTTAAATTAGCAGATTACGAGCAGGGAT
CAATCAACTGCCCTTCCCTTCATATCTTTGGCAATGATGAAGGTAATGACAGGCAGATAG
ATAACCAGGCCAGCAGAGCGCTAGCTTCTTTATTCGATGACGGTTGCTCTGTGATTATTG
AGCATGAGTTTGGTCATATAATTCCTACACGGTCACCATATATTGATGAGATCAGAGATT
TTCTTCATCGGTTTCTGTAAGTTGGGATTTTCGGCCATGACTTCTTGGGTTCCATAAGCC
CTCTTCGTCGTTACCGCATTGACACCATGTGAGATTTCACTTGGGTGTGCTCCTCTAATC
AGATCCAACTCTACAAAGAAGCGTTCTTTTGTGATTCATGCCCAAGTAAAGAGACTTCAT
GGATGTAGCAAAGTTGTACTTTGCAACTGAATGTAATTTGCTTTCTGATTGATGTTGGAT
TCACTTTTTATATTATTATTATTATT
>TeaL_220459
ATACATGTATAGGGGAGAGAGGAGAAGCCTCCAGCCTTTATGGTTGGTCACTAATGCACC
ATTAATTTCTGCAATGAAGGCAAGAGTTACAAACCCCATTAATGCACTATTAAACTCTGC
AATAAAGGCAGGAGTTACAAATCCCATTAACTCTTTCATGAAGCTAACTTCATGGGGCAA
TTTCTCATTCAATTTTCAATGGTTTTGGCTATACTATTTGTGGTGTAAAGATCTCATTGC
AAAGTATCTAGACCCACTTAGACCCAACACAATAGACCACCATCAAAATCTCAATTTAAC
AGTTCCACACAACGATTATGGAGAAGCAAAATCTCAATTGAATTATGTTCACAATTTACT
AGAATGAGCAAGTAAGCAATGAACCATAGTACAATACGATTGAAGGATATATAAATCCTT
TAGTGCGGATAATGGGTTGATAATTGGTTCCATTCAAGAGGACAAAGGAAACGAAATGAA
ACCCTTATCTTGATGAAGCTACAGAGGACTCTTCCGATGATTTCCAGTATCTGTTGTGAA
ACCATTGTGAGTCAGCTTCAATGGCATATCCATCTTGATTCCGATGCCAACTGAAGTAGG
CATGAGTCCTGTTCTTAATGTCAAAAATGCCATGTCCAAAGCTGGCTTCACGGTAGGCTG
AGTAGTGTGGCTGTGGCTGTGTCATTGCAGTTGACAATCCCTCTTGATTGCCTCCATCTC
CAATGGTTATGTAAACGGGGGCAGAATGGTTGTTTACGGGAGTGCACAATCCGTTTATGA
TGTTGTAGGCAACATTTGATACGCGTTCTGATCGTTCATAGGCATGCACGTGACCGGCAA
AGACAACATCTACTTTGTACTTTACAAACCACGGCTCGTACATCACTCTCATAGTTTCCC
CTTCCATGTAATGATAACTTCTGTTACCTTGTTTGTGAACCATTTGTACTGGGGAGTGTA
TTTCCCAAAAGCCGAGTAAGAAGACATGACAATGATGTATGCTGAAGCTCTCTTAATGGA
GTACCAAAGAGGAGACGTACTTTCAGAAGCT
>TeaL_220460
ATATGCCCTATCTTGTACGTATACCTGCATTATAATTCAGAAAATAGGAAAACACTTTCT
GTACCCATACTCAAAGTAGAATATTCAACTAAATCTTTTTGAAGAGGCCACCATCAAAAC
AAACAGTTTCTTTTTTTATTTTCTTTCTTTTTTCCTCAACAAAAGTATGTATCTCATAAC
ATTATCAGAGAACATCATACTTCTACAAGTTCTAATATCAATTAGTATATTTCATTCTTT
CGCTGATTTGGATACATTATTTAACTTTATTAAACAAAGGGCTTCTTTATATTATCATAA
GTTATAAATTAGTTTATCCTTTATTCTGATATAATAAAAGTCATATAGACATACACTGAG
TTGGGCCACAAGTC
>TeaL_220461
TAGATTTTCTGTAAGATCAAGTGAGCACCATGTTGGGGTTGGAGTGTCAAGATTTGGAAA
GGAGCGTGCACATACGATGGAGAAAGCTGAAATGAGAAGTGTTGCAAAATCATTGCTAAG
GCTATTTTTGCTTCCACCATTGCGAAGTTTTGTCCAATGCATATACGAGGACCCCCACCA
AACGGAAAGAATGTGCCTGGGCCCTTTGTTGCCTTTGTAATTCCTTCAGAAAATCTCAGT
CATGATGGATTGCAATCATTGGCACAAAAAGATCCACTCCAGGGGGTAGAACAACTTCTC
CTAGTCTTGTCTTGTTTCGTATAGTTCGAATCATGAAGGCTAGTGGGGAGTATAACCTAA
GAGCTTCATAGAGAATCATGGTAATAGTTTTAAGTTTATTTAACCCATCAGAGTCTGGTT
TGTTGTCTCCAAATACTGCCAAAACCTCTTCTCTCGCTTGAGCTTGCCACTTTTGATGCT
TACTCAACAAGACCATCGTCCACACAAGCAAAGATGAGGTGGTCTCTTGCCCAGCGATAT
AGAATAGCTTGCACTCATCAATCACCTCTTCTATTGTTAATGTGATGTTTTTCTCATTTC
CTTGTTCTTGACTTGCTTTCAAATTTGTTTTCAATAGTATTCCCAATAAATCATCATTTC
CATCGTCTCCTTTCATAGCTTGCTCTCTTTTGTTGATGATGATATTTTTCAGTAGAGTTC
CCACTTCATTATAGATTGCTTTCATCCTCTTGTTTGTCTTCGTTGGTAGAAACCTCCA
>TeaL_220462
AGAGGGTGGTGGTGAATTTTAGACATCACGGTGGTGGGCTTTGAGAAAGCACATCTAAAA
TCCAAATTAAATTTACAATGGGAACATTCAAAAGCAAAATCATTATAACATAAGTAGGAA
AAACAACCTTCACATGGCCCGTGGCAACTAGCAGATCCATTGTCGATGAGGGTGAGAGTG
TGCTTTTGGTGAAGTGCGTGTTTGATTTTGCGTGGCATTTGAGCACGTAATTTGTGGATC
AGGAAATGGCAGGTAGGGCAGAAACAGACGGAATCCCCCATAGGAAGGTGACACGCATGG
CAAGGATTTGGGAATTGCGGTTTATTGTGGTACAAAATCAAAGGATGGGCGTGGGTGAAT
TGGTGTTGATCTTGATCTTCTTTTTCTTCATTGTTTTCAGTAGTACTAGTACTAGTAGGC
TGCAGAGAAGCACAAGCAACGTCCAGATAAAAATTGCAGTCAGAACAGTGGTATACAAAA
CCATCCCAGCTTCTTTGACAGGCCCAGCAGGATCTGAAACGAAGATGTTCCCTAGGGAGG
AGGGTGCGAGTATGCAAGGGGTGAAAGGGGTGGTGATGGAGTTTGGAGGGCAATCAGCAC
ATGATTTGTGGAGCAAGGCTTTGCATTCTTCAAGGCATACATAGACAGGGGTTTGAGTAT
CAAAAGGTAGGCAACAGCAACTGCATTTATAAGTATATATCTTAGGGGGATCGCATAAAA
TTAACGGGTGGGGATGATGATTGGGTTGGTAGAGGTGATCTTGATCTTGAGCTTGAGCTT
CGTTGGTTTTAGTGGTAGTGGTAGGGGTCAGAAAAGAGCATGTAACGTGGAGAGTAAATG
AACACTCCAACTCCAAACATACGTATGCCACAAAATTCAAAGAACAATCGTGCCCACAAG
CATTGCAACCGGTTCCTCGAGGAAAAAATCCTTGATGAAAATATGCAAGGACGAGAGGGT
GTTGAGGATGAAAGGGATTGCGGTGGTTGTGTTGCATACTAGTATTAATAATTCTGGTGG
AATTGCAGAGCATGATTTGTGGAAAAACAAATGACAGCCGACAGTAGTACAATCGTAGAG
CAAACCCAGGATGCGATCTTCATGTTGTCCGCACACCATACAGCTGTGTTCTGATCTAGA
TTCTGGACTGAGTTTCAACGTATGCTTCTGCCTGAAATGCTCAATGATGCTATTTTCCGT
CGCCATCTTCCTCAAATTCTCTATCGTATACATCTCTCTCGATTGCTCCGTCACCTTTGG
CATCTCCATTGGCCTCATCTCTTCCCAATTCTCTGTCGTCTCCATACCAACAACAACAGG
GGAAGAGTTTTTAAACGTTTTTTCTTAACGGAAACAGTAATTTTACAAGGGATATATTGC
AGAGAAGGTAAAGTCAAACCATAACAAAGCGTATTCACCCAAAAAACCATAACAAAGCGA
ACCCCTATCATGAAAATTTTTGTAGGAAAGTCGGTGGAAAGTCAATGTTCAACTAACCTA
ATTGTTTTAGATTTTAAGATAAATTACACTCACAATCCTTGAGATTTTGCACTAATATAT
TAATACTCTTGTAATTTTAGAAATTACATCATTTCCTGAGATTTAGAGTCACATTGCAGA
AACCAGG
>TeaL_220463
CTAAAAAGATTAAAAAAAAAAATTTAGGAGCCGATTTGTAATGTTTTAGCCAGATACGTT
GACTTACACCAACTTGGATGCTTAACAAAACAAAATTGCATCCATTACAAACTTAATTCC
TAAGCAAGCTTACGAACCCAATCCATCTGCATGTTTGGTAGCATCTTCATGAGCATTTTC
CTCGTTGCTTTATCACAGAAACTCTCACACGCCTTAACGTATTGGTCGGGAGTGATTCTG
TACATTGTTGCCAAACAGTCGATACATGCTACAATGGAGTATTGTTTCTTCTCGGCTTGA
CTCACTTCAGCCATTTTGTTTTGGCAAGCAAAAAATTCTTTTTTTGCAAGGTTTGTGGCA
GTCCATGTATCAAGTGCCAAATTAAAGTGTACACCATTTCGCCCACCATCGTTGCCACTA
CTCCCACCTACCTTCAGGTCATCATGTCCCTCGATGTTGTCACCAATAGGGATAGAATCG
GTATTTGAGTTGATACCAACACCAAAGAATGCAATTTGGATATCCCTTTCTTCATCAGAG
GTTGGGGCTCCTTGGGTTGAAGCACGGGCAAGTGCGCCAGTGGCTTGGAAGTTGGCAAAG
AGGACGTCTAACAAGTCAATGTGATTTAGACCTTTTTTCTTGAACACTTTAGCTTTGGGA
TATGCCTTAACATAGTGATCCCAAGCATCATCCAGGGCCATGACCGTTTTCCTTTGGTCA
TCCCAGCCAAACCCCGTATGGTTTTTCAATTTCACAAATGTATTGTAAGCTTGCCTGATG
CGGTGGTACTTTTGTTTCAAACGGTTAACTGTGTACCTAACTTTGAACTGACTGTACAGC
TCGTCGTCAATTCGAGTTCAATGCCTTGTGGTGAAAAAGTTTTTTTTGGTTAATGAAGGG
TCTTGCTTCACCTCCTCGACCATCAGTTGGATGAAGGCCAACTCAATCCTACTTGGCCAC
AACCTCAGTTCTTGCGCATCGTCAACGAACCTCTCACTGTCCATCTCCACGTCGTT
>TeaL_220464
CGGAACCGTGGGGTTCAATCCGGAACCAATCCGTGGACTACGGATTTTTAATTTTTCAAT
CCGGAACCGAACCACGGATTCAAAAAACCAATCCAAACCTATCAGATTGGACTGGACTGG
ATCGGATTACAGATTTTACGGATCACTTGCTCAACCCTAATTTTCCACATTGTTTCAAAG
TCCATAGCTTCCTTACATATCCATAGTTGACAGATGAAATACACGGATTAAAAAAAAAAA
AATGTAGGCGCCGATTTTTAGTGTTTGAGCTACATACGTTGACATACAACAACTTGGATG
CTGAACAAAACAAAATTGCATCTGTACAAAGTCCATAATTCCTAAGCAAGCTTACGAACC
CAATGCATCTGCATGTTGGGTTGCATGTTGGGTAGCATCTGCATGAACATTTTCCTCGTT
GCTTTATCACGGAAACTCTCACACGCCTTAACATATTGGTCGGGAGTGATTTCGTCCATT
GTTGCCAAACATTGGATACATGCTGCAATGGAGTTTTGTTTTTTCTCGGCCTGGCTCGCT
TCAGCCATTTTGTTCTGGCGAGCAAAAAATTCTTTTTTTGCAAGGTTTGTGGCAGTCCAT
GTATCAAGTGCCAAATCAAAGTGCGCACCCTTTCGCCCACTATTGTTGCCACTATACAGG
TATTTCGTATGTGTAAACAAGCACGTTTGGTATAATGTAATATGCTGTCTACAAAAAAAA
AATCGCAAGGAATAGAGTTATGATGTTTTAATGCATTCTTGTTTTGGTAAACATTGCATG
TAACACATTTACGAAATGCAGCAAAGTAATATTTATCTCCACGTCGTTTTCAGCAAAAGA
AGATGCAATAGAGTCTGGTGTGT
>TeaL_220465
CTTTTTTTGCTTGAATTGATCTCTGACTAACCGTAAAATTTATTGCTTTTAGAAAGTAGA
ATCAAAATGTTGAATCATTTCAAAAGCATTAGATCAAAAGAAACAATAAAATTGGAAACC
AATAAAACCAAAACCAAAACCAAAACCAAAACCAAAACTTACAATATTGAAGTGTATGTA
TATAGCTAAAATCCATGAAGAGACTCACTCCGCAGAAGAATACACTCCAGAGAAGCACAT
TAAATAATCAAATGAAACTACTCTGCAACAAATATATAACCTTTTGAGTTTCATACCAAA
ACCAAGCTCGCCTCGAAGCATTTCATTAGTGGAAGAAAACCAAAACCTATCAAGAAGGCA
AGAAATGAATCCTTCCTAAAAAGTGTCCAAGCAAGTGGAGGTCAGTCCGCTCCTGATGAT
TTACCATAGTTGATATTACGCATCAAGCAAACAGCAGCACTTGGCCTATTGAGTTTTCTT
TTCCTTACTTTTTAAAAAGCCATAATCTCAATTACATGTTGCTACATAGGGGCATGAATG
AAATTATGTGCTTCACCATACTGAAGAATGCAAATTCGAAAGAATCTATTTGTACAAAAC
CACTGAGTATAATCAAACCGGAAAAGAAAGTCCAATAAAAAACAGCAAAATATGGCTCGA
CATTATACAAAGATAAATCTCCAAAACAAACAAGTGGCATGTGTAACTTGAAAATATATG
ACAAAATGAAAAGTTCACTAGCTGCATTGCAGAATTGATCTACCGCCTTACTTGAGAAAT
AATTTGACACTAAATGTCATTTTGAAAGTACACAGTTTACTTATTAAAAAGTACTTGCAC
ACGGTTTACAAGAAAAACATAATAATATACTCTTCTGCATGACAAATTCTTCTAGCAAAA
TTCTGCTTGACATCATCCAGAGAGACTTCCCTCAAATTGGTGTGCACTTAGCATTAATCC
CAATTATTTGGGGTCTCAATTGGTTCTATCCCAAATCATAACCTCAATTAAGTCCAAGGC
AATTATATCCTTTCTCATTACCTCAACCCATGCCTTTCTCAGCCGTCTTGTTTTTATTTT
GGCATCTTATACCTGCATCACATAATTCCTTAGCGGTTCATTTATTTGTTCTAACTTGCA
CATGGCAAAAAAAACCTCAATCTATTCTCTTATCTTCTCTTTGATTGGTACCATTTGTAA
TTTGCACTGAATGTATTTTCATTTCTATCTTTTCTTATAACCACCTCAGTATATAGCAAT
CCCAAAAAACAGAAATTTTACTTATAGTTCAAACATCATCACATGCAGCAGAAAGTTGGA
TTTGGCAGGTCAATCTGTTCAAAATATCTATGTCTATTAACTCAATGTGAGAGTGAGAAT
ACCAATTAAGCACATAAACAGGTGGACACATATATACATGTAAACGTATAACAAACTAAA
TTACACTTAAAACTTTATGTCTTAGAAAAGAAGCATCAACACAAAGATGTTTCTAGATAA
CAACGACTCAAATGAAGCCGGCCGGAAGCATCTTTTTTAAGGGCAAGAGGCAAACAAGTA
GATGAATATTCATGGCTTAATATGCTGAGAATCTATTTCAACATAAACAACTCTGATTCG
TGTTAACACAAAATAACCCAAAATCATCCATGGAAAACAAACCAACATAAAAAAATATCA
AAATCGTAGAACAATAAAAAAATCATGAACTAAGATAAACATCAAGAAAAAAAATTTGAC
CGTAAATCCAAAAGGAAAACCAAAAAAAAAAAAAAATGACAAATTTTCCATAGTACTCGT
GGTCCCAACTCTCAATTAACTAGCAAAATTGTCCATTGAAACTCCAGTCACTTTAGATAA
ATCTATTGGGAGTATAACTTCATTACCAGTACTTATACTTAAATTGTTTAAAGAAGTGCA
ATTATTAATTGTGATAATAAAATATAAATTAAACATGGTTAAAAACAAGATTGAAAACAT
TGTCATTTGCATGCACAATGATTAAAAAGGGCACCTTTTTCAAGCATGCATGCTGTGTAC
AGTGTATACACACAAACAGAGAGGGAGAGGGGGGTTACACTTGGCCTATTGAGTTTTCT
>TeaL_220466
AGGTACAAAGGTCAGCTATCCATCATGATGTTTCTGCGGCACCTAGGGCGGCGAGCGTGC
CTTCTGAGGAGGAGAACTCTGCTAATGATTTGCTTCCGCGTCGGCAGTTGCGGAGACGAA
GTAATGCTAATGGTTTTAGTGATTCCGAAGGCGAGGGTGATGATGGGGATAGCTTAGAGG
CCAATTTGAATGCAAGGGATGATGATGTTGTTAGGGTTACATTCGAGCAGGCAAATGTTC
CGCTTGATAGGGTGAGATTTGAGGTTGTTGCACCATGTGGTGAGAGTAAAGTGACTTTTG
CGCCTTCTCTGTTGCAGTTAGGGCATCCGGTGGCACAGCCAGCCAGGCTTGGGGAGTTCG
ATGTTGATGATCCGATTGGTCGGTTGCCTTTGCCTGATGTTCAATCTCGCCTGCCTTCTG
GTGGAGTCCCTCCCATATCTTTATTTGGTGAGAGTAGCGGTTTTTCATCGGTTGATGGTC
GTCTTGGTGTGCCTTCAGTTGTGTCTTCAGTTGGTGCTCAGGCTAGCCTTCCTTTGATAG
ATGTTTAGCCTGGTACTTTGCCTGCTTCGTTGGGAGTTGCTATTGGTTTGCCATTTGGTG
AGAGTGGTAGTTGTGTCCGTGATGATACTATTGCTCCTGGCATTGGCTGTGACGGACGAG
CCAGGAGACGACCCCGGCCCAGGCCTGATGGCAAGGAGCGGGTCCTTGATCCCAAGGTAC
TATTTGCTGGCGTGCGAGACGAGTATTTGCCTAGACTAAGCTTTATTTTTTATCGTAGGC
CGAGCACTTTCATGCGTTTGGAGGCTATGTTCTTACGACGCTATTTGTTAGAGGCGTTCT
GCGATATGCTTAGCGGGTTGCATGGTCTTACTCTGGAGACTTCTATTGATGCGTTTCAAT
CATTTTAGGCTGCTGTGGCTGAGTTTCAGCAGCATGAGTTTGAGGTGAGCTGGCTGAGAG
>TeaL_220467
GTGCAATTAACTCAAGAAATTATCCAAGTAAAAAGTAATTAAGGTCATTCAGGAGAAAAC
AAAAAAGAACATCAAGACAGACCTAAGAGACCAATGAATGTTGTGCCAATTAGAGAAGCC
ATGGGGTCAGCAACTAATGTCAGCACTGCAGGGAATGCAATTGGTAGCATCTCCACCCCA
AGTGTGGTTTAGGGGTAAAATAAAGAATTGAGGAGAACGTAATGTAATGAGAACAAAATT
TTGAAAGTAAAAGTTCATCAGATTGGGATGGTTTTAGTACATTAGGTACGGTAAACAAGA
TCATGCTAATAGAGTATGCTAAACTTATTTTTCACTGAGAAATGGCACACTAACCAAATA
AACCATTTTTGAGCTCCAAGTCAAGTTTACTTGAAGATAACATAACAGAAGAGAGAAGTA
CCGTATGTGGAATCGGAGAAAGATGGAGACAATGATCATAATTCAAGATAATGGGTTGTA
CAATTAGAGGGAGAGGACAGAGACGGCTTTGATGCATTATGGTAGTAACAAGCTTCATTT
CTTGCTTCTCTCTCAATTCAATTATTTTCTTCATCTTCAAAAGCAGTTAT
>TeaL_220468
TTTGTCCATGCAGTGACACAACACTACTACGAAAAAGGGGATAATCAAAATTTAGAGGCA
TAGAAAACCTTGATGCAAATTAGAAGGAAGATGAGCCTAGATGTTGGAGACATTCAAGAC
ATTTTCCAAAGAGGAAGTGGAAAGTTTTTAAGGAGAAAATCAGGCAGTCCGAGGTTCAAC
AAAATTCTAAACACAATTTTTTTACAAATTTGAACAAAGCAGCAAGAGATCCTAAAACCA
ACACTGGAATGATTCTATTCATTGATATCAAAATCCAGTATTTTGAAGCACTTAAATATC
TAAAATTTCTTCCAAGAGCAAAGATGGAGACAATGATCATAATTCCAGATAATGGGCTGT
ATAGTTAGAGGGAGGGGAAAGAGATGGCTTTGATGCATTATGGTAGCAACAAGCTACAAC
AAAGACTCAAATTCCGCTAGCTTTTGTCTTCAACATTATAAAAGCAAAG
>TeaL_220469
TATCAACAGTAAGCTCCAATATCGATATGCGAAGATATCATCACGAACTCAAAAGGGTTA
CATCTGCAAAAAGTACCTTGATATTCAGCATCTTGCGAAGCTTCCTTCTGATGCAGCAAG
TATAGCAGCAGCACGATAAAATCAATGAATAAGCCATTAATTCATTGCATGCTTCTGCCG
AAGACTGTTGGTCGCCACAGTAGCAATCCTTGAAAATGTCCCACAAGGGCAGAAGAAAGT
TTTAATACACAAAAGAGGTTCGGAACAACAGCCAAGTAAATCTGAATGCCATTCGCCATC
CCAATGTGAAACTGAAGAAGTCTTTCTCAAAGTTGAGTGACT
>TeaL_220470
AGCTCTGGTCCGGTGCTTGGCCACAGATCACTAGGCTATAGGCAGGCTAATCAGCATCCT
TGGGTGCCAAACTGAAAACGGAGTCTCAATCGAGCGTGGCTTCCTTCGCTCGAGCGGACA
TGCAGATTGGTCACTCGAGCGTAGACTCCTTCGCTTTAGCGATCTGCAAAAATGTGAAAA
GTACTGGTTGCTGAAAATCTCCACTCGATGCTCGCTCGAGCGTGAGACATAGTTCTTCGC
TCGAGCGCAAGTCTTGTCGCTCGAGCGTGCTTCTGCACACGCAAAAATTCTGAGAGCTTG
CAATTTACGCTCGAGCCAGCATTCCGTCGCTCGAGCGAAATTCTGAAAGCAAAGGTGGTC
GCTCGAGCGAGGAAGCCAAATTCTGGGTTTTCCAGATTTGCTCCCAAAGCTCAAACCATG
GATTTAATATGCCAAAACTCATCCTTTTGGGCCAAAATTCTGGAAAACACTTAAAGACTC
ATAACACAACATGATTTAAAGACTATTTCATAAAATTAAAGCCCAAAAGTATGCCAATTG
AACACAAACTCAACTTCAACTTTATGATTGATTCAAAAACATGACATGCATGAGCTCCAT
GAACTCCAATACTTCAAAGTATGATCAAATGCAGATTCAACTCAGAAACATCGTGAATTT
CTAGAGCACAACCATAACATGAACATGCATGTGGAAATTTTCATGAAAACAACTCTCAAA
ATTCAATGATATGGCCATGCATGCATGAATTAATTCTCAAATCCACTCTTTAAGCTATTT
CTTGACTTTAGCCCCTAATTTCCATGAATCCATGCATTAAACAACTTCAATTCACAATTA
AAAGGGTGGATTCCTACCTTAAGTCTTGGATTTCCAAGTGTGGTAGCTCAATCTTCCAAA
TCCTCTCCAATCTCCTCTAAATTTCAAGCTATTCACTTGTTGAATTCAATCTCTTCCTAC
TCTCCTCTTTCTCCCTCATGGTTTTGCAAGGAGATGGAACAAGCCAAGCCTGCTTGAAAA
GAACATCTTCCGATTCCTCTGAACTTAGTTCATATGCCTCCATAAACTTGGGATCACCAG
ATGATTTTGGATCTGAGAAGAATGTGTCCAACTTAATTTGGAGTCTGAAAGTTTGACAAA
ATCTTGGCGATCAGATGCAATCTTCTTATGCAATGTTGAAATGTGCAGGTGTATTATTCC
TTGAAACTCTTCATTAATCAGCTTCTGTACTGCCTGTAGAGAATTACAGAGATTCATTAC
TACCGCTGGAGATCTTCAGATGACGATGACGAGCGGGTGAGCTGACGAGTAAGAGAGAGA
GCAGAGCTGTACAAGTCTGTTGAATGCGTGCGAGAGAGAGAGAGAAAGAGAATGATCCGC
CATAGATCTTTAGAGCTATTT
>TeaL_220471
TCCAAATGAGGCTACAACTCAATGATTCACAATTCAATACAACTATTATTCAAACACTTC
AATGTTGCCATTTTACGGAATTTTCATCCGAGGGAACCGGCACCCATATATATACAAGAT
TTCGGGACTTTCACCCTAGACACTCCGGCCAACTTAATTTTCAATGGAGTCCATCCCCTA
TCTCCTCCCAAACAATGGAGTACATCTCCTATCTCCTCCCAAACAATGATACATATACAA
TGTATTTAAAAGCATCGTCATATACAATGACTATCCATAACACATATTCAATGTCTTAAT
CATACCGTCATATTCAATGACATAATTTAAATGATTAGTTTCAATTCACCTAATCCTCAT
GCAATTTCTACAACAATCATGGCTATCCTCCACCGATAGCCCAAAACAGATATTTCTAAA
CAGATATACAATCAATTAAATTACA
>TeaL_220472
TTTAGCTTTAATGCCTTAATAATGTTAGATAGTGATAGTGCTACTTTCAATTGCTTTAAG
ATAATGCAGATAGTGCAATGCATCCTTTTGTTTGTAATCTTCTCCTATATAAGGAGCCCC
TGACCATTGTTAATATATATAAATAATACACAATTTATTCTCTCTCTCTATACATAATTC
TAACATGGTATTAGAGCTATAATATTTAATTATTTATTACATGGTATCAGAGCTATAAGA
TTTAAGCCTGTATTTCTTTCTCACCGGCGGGCAGCCGGCCGACACCTTTGCCTTTGCTGC
CCGCTGGAATT
>TeaL_220473
CCTTTGAATACATGAAAGATCTGGTTTATGTTGTTACATCTCCAAATAGTGAATGCTTTA
CCAACAAATAAATGAACCGTAGAGTTTCCACAACTAAAGTCACTAATAACTTGAGTACAC
ATTGATATGAGAACAATTCTTGGTTACTTTCTGTAGACAACAAAAATTCTCAATTTACGC
TGTACAGTTCGTAAAAAGGTACTACATTAGGAAAGAGAAGATATATCCAGAATTGTCTTT
AATGTACGCTTAATCAAGACTGACATTCCTAACTTTTAATCTAACCTTACTCATCTATAT
CACCATCAAACCTAAATTTGGCAATTGTAATGCAAAGGTACCTAAAGCCTCCCTCATAGA
GAAGAAGTATCTTGAACTAAAGATCTCCTAAATGCAGACAGTGTGTCCTCCTCACTAAAC
CACCTCACATGCTTCCACTGGGAGCACGGTCATCTAGGCCTCCTCTTTTTTATGCCTGCA
ACCTGCCTAACATGCTTCAACCAATAGCAATGCAGCAGCCCTTAAAAGAACAGGTGACCT
TCCATGTACAAACCACCTATATGTATAAGAACATTCCCAGCTTTTTGCCCTCCTAGAAGT
CTACTACAAACAAAGTAACACAGAAATCATACCTTTCATCAAATCCTAGTTTACGAACTC
CAT
>TeaL_220474
TGATGATTCTCGCTCTTTCCCTCTCTTGCCGATCAGGATCTCATCCCTCTTCGGCTGCTC
TGGTGATTGTGTTGAATATGGCTTTTCTCTCACTAATCGCACCAAAGCATCTCAAATCTG
CATATGATGGTGATGATTCTTGCTCTTTCCCTCTTTTACCGATGCCACTCGGCAGGATCT
CATCCCTCTTCGGACGCCGCTGGCGATTGTGTTGAATCTGGCTTTTCTCGGAATAAGTCA
ACGTGAAATTCAAAAAGCTTTTCACAAGCTCTCTCTCCAATATCATCCCGACAAGAACAA
AAATAAGGGTGCTCAAGAGAAGTTTGCTGAGATTAATAATGATCTGAATCCAAGTCTAGG
AGTGCCCCTGAGAGCATCCGTGCT
>TeaL_220475
GTTGGAATTGTGGCTGGAGTAGTAACTGCTATCTTCCTAATGCTGGATATTCTTTGGTGG
AAAGGATGTCTACAACACAACAATACGATGGAACATGGGCCTTTTATTGGATGGCACTGT
GNNNNNNNNNNNNTGTTGCATTGAAGGAAATCAACTGTTGCTAGTATACGAGTACATGGA
AAATAACCACCTTGCTCGTGCGGAACTTATGGGTATATGGCACCTGAATACGCAATGTGG
GGTTACTTAACTGACAAGGCGGATGTTTATAGTTTCGGAGTTGTGGCCTTAGAAATTGTC
TGCGGGAGGAGTGCCACTAGTAAGAGAAAGGAGGATTCCATTAATCTTCTTGAGTTGGCG
CTGGACTTAAAGGAGAAAGGGAATTTGATGGAGCTTGTGGATCCGAGGTTGGAATCAGAT
TTCAACAAAGAACAAGTGATGGTGATGCTTAATGTAGCTCTGCTATGCACTAATGCCACA
GCAGCAATCAGGCCTACAATGTCTTCAGTGGTAAGCATGCTCGAAGGCAAAGTTGAGGTT
CAAAGTTTTTCAATCGATGGTATAGAGCCCGAGAAGACAGATAACCGGTTCCAATACAGC
CCTGAAATGAGCACGAGTG
>TeaL_220476
TTCCGTTTCTTGTTCCTCTCTTCCTGACAAATTAATCACGAAAGTACTTGAAACACCTCT
TCGACAAAAATTTCACTTCAAGCTAGAGATATTAAACAGCAATTTACATGCTACAAAAGC
TAGTATACTCACCCGTAAACCATATGAGCTTTGGTGTCTACAAGTACAGTTAACAAGAAT
ATGTTCAACTCCCACCCAAGAACCACTCCAATGATGCAGAAAAGTAGAAACGCAAATGCA
ATGAAAAAACTCAAAAGTTAATGGTGTGTGTGTTTGGTTTGTGTTTTGAGATAAATTTTC
AAAAAAAAAATTTGGGGAGAGAGTTTAGAATTTTTTTTTGATTTGTTTGGTTGTATATTT
TGAAAATAGTTTTGGAGTTTGGGAGTTTGGGATGATTTGATATTTTGTTATAGTTGAGTA
GATGTGTGTGAGAGAAAAAGTGATTGAGAATGAGAGAGGAGAGAGAAAAATGATTGATTG
ATGTGTAGGAAAGAGAAAGTGATTTTGGAAAAAAAATTTCAAAAAATTTGAACCAAACAA
AATTTTGAAAATTTTTCTCAAAAATTGTAT
>TeaL_220477
GGAAGGGCATTATGCGGGTGTTGGATTATCTCCGCTACACCCTGGATTATGGGCTGCATT
ATACCAGATACCCAGTGGTGTACTAAAAGGGTATAATGACGCTAATTGGATATCTGATAT
AAAGAACTCCAAATCCATTAATGTTTATGTTTTTACTCTTGGAGGGACAGTCATGTCTTG
AAAATCTTCCAAGCAAACGTGTACATCGAGATCAATGATGGAATCTAAGTTTATTGCTTT
AGATAAAACAACTGAAGAAGTTGAATGGTTTCGCCAATTTGTTGAAGATATTCCACGTTG
GCCAAAACCTATGCCTGCTATCTGTATTCATTGTGATAGCCAATCAGCGATTGGACGGGC
ACAAAATAATATGTATAATCGAAAATCTAGACATATCTGTTGTAGACATAATTCTATACG
ACAACTACTCTTTAATAGAATTATCTCTCTAGACTATGTAAAGTCTTAAGGACAACATTG
CGGATCCGCTAACCAAAGGGTTAACTCGAGAGTTAGTAGAAACGTCGTCAAGAGGAATGG
GGTTAAGGCCTTTAGTAAATGTTACCGGAACAGAAAACCCAACCTAGTTGACTGGAGATC
CCAAGATCTAGGTTCAAAGGGACAACCTAACTGCGTGTAACGGGTGAGTCACTGAAGAGG
TAAATCCTCTTGCCCATTCCTTTATTCAGTGATACCTTGTGGGGGTGGAAGGTTAAGCTA
ATGCTTTTAATGACCTAAGTGATGTGAATAATCAACCATGGTATAATGAGATACCTTATG
TAGGTCACCTATGTGAGTGCAAAGTGGGGCCGCTTCTTTAAGAATTGACAAGGCCGAATT
CTTTAAAAACACTCACTGAACCAGGCTAGTGTTCCAGGGCCATACTGGACACGCCAGTGA
GAACAAGAACAATGGTTGGAGTAACTCCTGTGTGAGGTCTATTGTCTTGGTTTACACAAA
CGGCAGAACAATTCAAGACATCACGTTCACTGGTCAGCCAGTAAATCCGATAGGCTTTCA
CTACGAAAGGTTCAAGACCAACAACTACCTTTTTTGATGCAAGGTTATTCTATATGCTCT
CTCTCCGAGTCTTTGT
>TeaL_220478
GGAAGAGATGCTTCCTATATCTCCTTCGTCCCATTTGGCAGACAAAGCATAAAAAAACGG
ACTCTGGAAAATCCAAGCCTCCCGACTTTAGCGGCCGCTCAACAACCACCTCCGTCGGCG
GAAGAGGTGGATTTGGCGGCGGAGGAGGTGTTCATGGAGCCGGAAATCGAGTCGAAAACT
TGCCGCCGATGTCATACCTCGAATCGAAACCAGTACAACCAGGATAGCCTCTGCTGAGCT
CTTGAAACCCCTTGATTATATCTTCACTCATAAGTATATTAGGGATGAGTATGTCGTCAT
CATTCTCAGACTCAGAGTCCTCCTCCATTTCAGCGTATCCGTTGTTGTTGTTGTTGTTTT
GGGGGGGTTGACTTTGAGTGTTGTCGTGAGGTACACTTTCGCCTTCCATCAATGGGGTTG
ATGGAGAGAAACTTGAGGCAGCAGAGACTGGTGACGACGACGAACACGAGGGGTTGGGCA
CGATGGCGGCGGACGGTGGTGGTGCTTCGCCGGAAATGGGTTTGCGAAGTTTATTTGACA
GCTTGTTGCGGGTAGTTCCGGCCAGAGAATTCCGCTGAGTTGGACGAGGGTGGGTGTGTT
CACCGCTGTAGTAGACCACGTAAATGTTCGGATCCGAGGGGCTTTTCTCCACTTGCTTCC
TCGCTGCACAACCTTTCGACGTGCTGCATCTGTAGTAGTTCCTCGGATTTGGGGTGCCTT
TGATGGGTTTCTGACCGTA
>TeaL_220479
GCTGGAGGGCTGTCTACTGAAAGGTCAAAAATAATTTTCTTGTCCATTTTATATATTTTT
TGTGCACATCCTCATCTTGCCTTATCTTGTGAAGGTTTATACGTGCTAAATCATGTCACG
GTTAAAATTTTCAGAGTGGACTTTCTTTTGTTTGTATCTGTATGAAAATGCACATGGCAG
ATCATATTAGCTTCTGACCATGAACTTGCTAACTGTATGTGGGTGGGTGGGCTCATTTTG
TAGTGCATGTATAATTTTATTATGCAGAACCTTAGGCACATGATCTAACAATAGTCCAGT
CACATTTGGAACTTATTATGACAAGACTTTTTTTATTGTGTGCTCTATTTCATAATTTCT
GAGTAGAATAGTCTTAAATTCTTAATTGATGGTTTGAACAGATTGCTCAGTGTGCTATTT
TTTTTTTTTCCAGCTTTTTAAAATGTGCATTGTTTATAGTTTGACTGCCTTGGAACATTG
ATGTAGATGTGATAATCACTCTGAAAATTAGAGAAGTGGCAATCTTGAAGAGCGAAAATA
AATTACATATTTGCAAAGATACAAAATTAGAGGGGACTGTAATTGTTTTCTCTTTAGTTA
AGGAGTTGTCACGTGTATCTTGGTATAATTTTCTATTACTTTTTTGAACTAAAATTATAT
AATTTAAGAAGTTTATATATATATATATTTGTCTAATTTGGACTTTTTGACTACTTTGGA
ATCTATTACATGAATTGTAGATTGCGTTTCAACTGATGGTAGTCGTATTCGTCTTTTTTG
TATTTATTTTCATATTCTATTATCTGTGGGTGTATATATATACATATATATAGTGCACTC
TTATTCAATTTTGGTTAACTTTGATTCTGGTGGCACATAAATTCAGGAGTTCTTGGCCTG
CTTTCCAATCTTCTGG
>TeaL_220480
ATCCTCCAAGCATTTCATTTGCCTGCAAAGATATGTTCATATTTAAATATCCAAGAAAAA
TAGCTTCTAATACAATCAAATTTGCAACAAAGAAAACTAATAGACATGTTTGGTTATGTT
TTTGTTATTTGTTTTCATTTTTCGTATTTTACAGGAACAAAAACATTGAAAAGTTTGAAA
AACTCATTGTTTTCATAATATTTTTATTTTTGTGCTTGAACAGTTTTCAAAAGTCAACTT
TTTGATATTTCCTAAAAATTGAAGGTTTTTCAAAAAAATAAAAATAAATTGAAAACTATT
TTGAAACACAGTTTACCAGTTTTTTTTTTTTTTTGAAAACGAAAACGAAAACAAAAGTAC
AACCAAACAGGTTAAATGTTTTTGATCAAGAAGAATCAACGGCTCATCCCTTTCTTCACA
GTAATGTTATTGATCCAAAAGAGCGTATACCATGATTGACGACCATCTCCCTT
>TeaL_220481
GCTTGAACACCAAGAGTGCTTAGAGAAATCAAGTTAACTGAATATGGGTTCCTCTTTGCA
TCTCTTTCTGTTCATGCATTTACTCTTCTTATCACTCTCTCGCTTTCATCTTATAATAAT
AATGGCTAGCTCTTTGTCTGCTGAGCAGCCACTATGCCATGCACACGAGAGCTCCGCCCT
GTTGCAATTCAAGCAAACCTTTTCAATTGACAAATCCGCTTCTTCTTATCCCAAGGTTGC
ATCATGGAAGCTCCAAGGAGAGAGTGGCGATTGCTGCTCATGGGATGGCGTCGAATGCGA
TGAGGATACGGGTCATGTGATTGGCCTTGACCTCAGCAGCAGTTTCCTCCACGGTTCTAT
CAATTCAAGCAGCAGCCTCTTCAGCCTAGTTCACCTTCAGCGACTTAACCTTGCTTATAA
TGATTTCGATTACTCTCACATTCCAACAGAAATTAGCCATCTCTCGGAACTAATAAGTCT
CAACCTTTCCTCCTCTGTATTTTCCGGTCAAATCCCTTTGGAAATCTCAAAATTATCCAA
ATTGGTTTCCATTGATCTTTCTTACAATGAGGACTCATTATTTTCAGGACTACTGAAACT
TGAAAAGCTTGGTCTCAGAAGCCCACTTCAAAACTTGACTAACCTCAAAGTGCTTCTTCT
CAATGACGTGAGCATATCTTCTGAAGTACTTGATACATTGGCCAACTTAACTTCCTTGAC
AACTCTCGTTCTTGAAAATTGTGGGTTGCGTGGTGAGTTTCCAATAAGCATATTTTATCT
ACCAAACCTTCAAGTTCTTGATGTAAGTTTCAATGGATATCTCACTGGCCATTTGCCCGA
ATTTCATCCAAGTAGCCCCCTTCAGCAGTTGATGCTTTCTTACACCAGCTTTTCGGGGAA
GCTACCGGATTCGATTGGAAATCTTAATTTCTTGAATCAATTAGATTTCTCTGGCTGCTA
TTTCTCAGGGTCCCTTCCAGCTTCACTCG
>TeaL_220482
CATTGTATGGAGGGCACCATTTGTGTAACTCCCGCTACATAGCAAAGCATTATGGTAAAG
TAGCACATGGAACAAAGTACAAACACAAACAACTTGTGTTACTGCACGAGATAACTTGCA
AATGATAGAAGCATTGCACTTCACATAAGCTAATAGCATCCATATGGACATATATTACAC
AAGAAATATTACTTTTTGACTTAGTTTCTTCGTCCCTTCTTCCTCCTCTGAGTTTGGTTC
CCTTTTCCAAAGGTCATGACAAACCATTCATGGTACCTCGTGGTCAGGGCCTGCCCGATA
ACTAGCCCAACTATTAGCCCACTCCCCAATCCCATGAATATGACAATCCAGTCTACACCA
CTTGGGAACTTTGAGTCATCACTTTGAAAGCTGAGTGATGGTGGTGGTAGTGAGGACCTT
GAGTTTCCACATATCTTTGACAGAGGGTTGCCACACAATCCCGAATTCTCATAATATGAA
CTGTTTTCAAATGTATCAAATTGATTCCCATGAGGTATAGGGCCTGCGAGATGATTATGA
GAAACATTTAGGAATTCAAGGAAAGTGAGTTGGGTAAGTTGTTGAGGTATTTCGCCAGAG
AGCTGGTTTTGAGAGAGGTCCAATGATTCCAGGTCTGTTAGATTCGCCAAGGATGACGGG
ATGACGCCAGTGAGATTGTTGTTGGAAATGTTTAGCACCTGAAGCCCACTGAGACTTCCA
AGAGATTCTGGAATATCCCCTTTGAATTTGTTGTTTGACAAATCAAGAACTACAAAAGCA
GTTTGGATATGCTCGTATAATCTTTGTGTGCCTTTGTTAGCCAATGTTACTGAGTAATTA
TAAACCCATGGATATGTCCAGGTTTCTGTCTTGGTCATTTTCATTGCATTCCAGTTATGG
AAGTAATCTGAGGGCAAGTTACCTGAGAAACCATTGTGAGAGAGGTCAATGATGTGCAAC
ATTGGAAACATCAAATTTGTTTTCTGATTCCCAATGGCACCATGGAAGCTATTAGATCGC
AAAACAAGAACTTTTAACTGAGGAAGAGCTCCCAACCAAAAAGGAAAAGTATCATCAATT
TGATTATTTCCAATAACAAGAATCTCGAGCATTGTACAATTTTCCAATGATCTTGGTACC
TGCCCACGCAATTGATTTTGACTTAAATCAATCGACTTCAATTGGTTCCCGTTCATGAAT
ATCTGAGGAATAGTACCATGAAAATTGTTGTAACTTAGGTTGAGCACCAACAGAGAATCA
CTAAAATTGGCCAAACACTGAGGAATTGTGCCACTTAAGTTATTGTTAGACAAATCAAGA
ACCCGTGTAGAATAATGCTGACAGAATGATGGTGGAATTTCTCCAGTAAGTAAATTATCA
GAGAACCCATAATAAATAAGGGATGGAGATGGAATTGGGAGTGATCCTTGCATCCTGTTA
AAACTGAGTTCTAAAACCTCAAGTGACTGCCATGGAATGACATCTAGATGTTGCTCAAAA
CCTGTCAAAAAATTATGTGGAAGTGTCAAAACTTCCATGGTTTCTTTACTTGTGTTGCAA
AACCAAGTAGGTATTTGGCCATGAATGTTGTTATCACCTAAAAACACAATACGCAATTCA
TCTTGGAATCGTAAGAAATCAGGAAATTCCCTCAAGTTGCATGATGCCAATCCTAGAGAA
ATGATCTTAGGAAGAGTAGTGTTGGTACTATTTTTGCTAAGCACTGTTAATTTGTTTCCT
GAAAGATAAAATGCGTTAAGGTTTAGGAGCTTGAGAAAAATGTCAATCTTGACTTTACCA
ATCAAGTTGTTATCAGCAAAATCAAGAGATTCAAGATGCTCAAGTTGAGAGATTGAGCTT
GGAATCATGCCTTGCAATTGATTGTGTGAGAGGTCTAGAGCAATTAATTGCGTGGCGTTC
ATAAGCCAAGATGGGATTTGACCAAGTAATTCATTTGACCTTAAGGACAAATAGGTTAGT
TGGGTCATGTTGGCAAGAGATTGTGGTATATCACCATGTATTTTCATACCTTCAAGGTCT
ATGACAGAGAGTTTGGATAGCTTGCCTAGTATCAGCAAGAGGGCTCCTACATCGAAATTA
TTGTTACCAAGACGTAAGTGAGTTAGTTGTGTTAGGTTTGACAAGGATGAAGGAATTTTA
CCCCAAAAATGATTAGTACCAAGGTGCAAAATGGTGAGCTGGGCTAGATTACCAAGGGAA
GCTGGTAGCATCCCTGAGAAATTGCATTCATTTAATGCCAAAATGCTTAAGGATTCAAGA
TTACCAATTGAATCCGGTAGGATTCCAAAGAAATTCGTTCGTGCAATTTCCAATGCTTTC
AGGGGACTAGTACGGTGAAATTCAGGCAGACAACCAGTGAGATTTTCATTGTCTTCCACA
TTTAAAAACTGAAGGTTTGGTAGTCGAAAAATGCTTGTTGGGAATTTACCATACAGTCGA
CAATCTCGAAGCCTAAGAGTTGTTAGTGAAGACATGTTTGACAAATCACTTGTGACTGTA
GAAGATATATTCGCCCAACTGAGGTCAACTACTTTCAAATGTGTTAGATTTTTAAGTAGG
TCTCCCAAATTTGGTTTTCCAAGATTCAAAAAAGCCCCAGACAAATCAAGAAAAACTAAC
TTGGAAAGATTTGAAATTTCTGAAGGTATTTGACCATAAAATAAAGATTGGGATAGGTTA
AGACTTCTTAACCTTGAAAGATGTGCAATCTTC
>TeaL_220483
AAAACTTCATATTAATTTGATAATCATAATTAGAATCATATGATTTCATTAAATTTATCG
CCAAAAAATGGACGACGAGCATAGAAGAGCAACAATTAAGGCAATGGTTAGATGTATTGC
TACAGAAACAGGAAGTGTACTGGGCCCAGAGAGCAAAACATAAATGGATACAGCTAGGAG
ACAAACACTAAGAATGGAGGATGGCACTTTTTGTTCGGACCCGGTGGCTATTCAACAGGC
TTTTCTGAATCATTTGAAGACGTTTAACAACTCAAACGGTTCAGGCTCAGATTCATAATT
GATGGGGCATGTTCCAAATAGGCATCTAAGGCAGCAGCGACATGGGTAGCACTGGACAGC
GAAGGGAATCAACTTGTGTGGCAGAAAGTTTCCTTCGTGTTTTCCATTACATTGGTTGTT
GATGCTAGGGCCTGTTTCGAAGTCCTCAAGTGGTGCGTAAAGACTTGTGACAACCCCATT
CCGTATTCTAAAGATTAAGTCGTAATTATACTTGTGATTATATGCTTTATGTGATTTTGG
ATGCTAATCATGTGATTATGTATGTTTTTGAATTCATATCTGTTCATC
>TeaL_220484
CTTTGATGTATACTTTTCAAACCATGAGTTAAACTCAAACAAACATCAAAGAAACTAGCA
AAGAAGCTCCAGATATAAACCCTAATATCCAAGAAGAAGATATAGAAGTCGTAACCCTAA
AAACAGATGAAACCACATATTTATAGAAAACTAATCCGCGATCTCCGCTCGAGCAGACCT
CGCTTGAGCTCAGAAAAGTTCGCTCGAGCGTAAAATCCTAACTTCCAGTACTTTTGTAGA
CAGCTCAAACTTCTGAAATCAAACGTTCTTCGCTCGAGCGCACAAATGGCCGCTCAAGCA
GACAAGCAACTTCGAATGCATTTTTGCATTTTGCTTCGGGGGCGCTGCCTCTCGACCCCT
CCTCCTGGGTGCTGCCCCCTGGACCCCGGCGAGCTGACCGGGGCAACTCGATCCCCGACA
TACTCAGCGAAGTGGCAAACATGAAAGTATTAACATCACAAACTTCTCTGCAAGGCACAA
TTCGGGTTGGATTCGCATCTAAAACTCATAGCCTCACTGAAATAAAAGAGCGAAAAAAAT
TACAACTGAAAGGAGTTTTGTCAAACGGGATTGCCAAGAATAAAAACCTAACAGACCTCC
ATATCTATCTTGATTTATTAGTGCAGAAATTTGGCCTAATTTCTAAAGGATTTACACTCT
AACCTGTATCCTAAATAATATGCTATATACTTATTAGAGTTCTATAACCCCTCCTGTGTA
ATTGTAATTATTTCACATTTTTCCATCAGTAATGGTGCCCTTTCATATATACTATTTTCC
CACCACCTCATTAACTCTTTTACAAATAACAACTTCATTCTGGAATTTGTCAAGTTTTGG
CATGTTCTTTTATGCCTTTTAATTTTTTCCCCTCTCCCTTACTTTTGTGTGTTGGTTGAA
ATGCTTCATTCCTCATTTTTGGCTGGGAAAAGGAGAGCCTAATAGCTCTTACATCTGAGC
TTATATTTGGAGCAATGGAGTACACTACAGCTATTGACATCTGGTCTGCTGGTTGTGTTC
TTGCTGAACTACTTCTTGGGCATGTACATATTTTGTCCTACAAGGTCCTCTAAGCTTCAA
TATATCTAAATTATATGGTATGCATGTTGGCCAAATTAAAAAGCAAAATCTTTATGATAT
AACTTGTACAATCACATCCTCATTCATCACAGTTTTTGTATTAAAAAAAACTGAGATTAG
AAGTTCAAGGTACCGTTAAAAATTATGACCTTTAACCAATGTTGTAGTGCTCATATATTA
GTATTATGTATTATGAATCTAAAGTATCAATGATAGAATAAATGTAAATAATAAAATCAA
ATAATAAGAATAGTGTTAATATAAGAGAAGCTCTATTCACAGCCCAAGATTCACTTGTGA
GTAGCGGTGGGTTATAGCGGTAAGCAAGGGTCCTGAAAGTCACACCCTTCAACTTCTCCG
ACCTCAAAAGACCTTTATTGTATATATTAATCGTTTTATATATATTTTGTACACTAACTA
GTGTATGCCCGTGCCTAAAGGCACGGTGTAAATAATGTTTTGTTTGAATAATTTTCATTT
ATCATTCTCTCTTAAGCTAGGAATATTGAGAATCAAGTATACCTAAAATTTTGTTTCCCC
ATGACACAAAAAATGAATAGATAGCATGCATTGAGCAAGAGGATCCCTTTTATTATAGAC
ACAACTTCAAAATAAGACAGCTCTCCCGTAAATAGCCTACTATCAATTAAAATAAACAA
>TeaL_220485
ACGGATATAGGTACAATTATTTACTCTTTTTTTTATATTATAAATATATATATGTCCTAA
TATATATATATATATATATATATATATATCTATATCTCCAACCCAAAGAGGCTTAGATTT
AGATTTATTGAGTAATTTAGTTAGCGTAAAGAGAAGAAATTATGTTACATTTATGTCCTC
TCTTTACAAATTCATAATCCAAATACTACCCATAATCTAACTCTTTCCCACTGATGATTG
ATTTACAGCCCCATCTATGATCCAGATGATTGGTCTCCCAGATGATTGGTCTCCAAGCGG
TGATGTCTACGTTGGCGGTAAGAAAAACAATTGAGATTTGTTGACATATGTATATATTTC
CTGTCCCAAACTATCTCCTATCACACGATGATAAATCCATATATATAAACTCACATTAAA
AAAATAAAAAAATTATAATTGTTTATATGTGACGGTAAGTTTAGATTAATTGTAATTATT
CTTTTGAAATGCAGGTTCGACTGGGTTGGCAATATGG
>TeaL_220486
AGAGTAAGCCAAGTTTGGAGAATCAAGTTCCTTTGTCATTGCTAGAGAAATGGTTGTTTG
ATGATGGTGCTGCTGCACAAGGACATGGCGACCTATTGGACATGTCCTTGGGGGAAAATG
ATGAGTTCTTTTAGGGTTTAATTGGGGTTTTAAAAACTTTGGGGTTTCTTTGTTTTTTTT
TTGGTCTTATTGGGGCGTTTTATACCGTACTAAATCATCTTGTTATTTCAATTTCTCGTT
TATTTTACATGTAAAAGGCCACATCAAATGATATGTAAATGTTATCGTCCTAACATTACT
TTTTTATTGTTTGCGTCTTCTAATTTTGAGCAGAAAAGTGTATG
>TeaL_220487
CAGTTCTTATTCGACGTCATCTGTGAGAAACAATTGATTGAGATTCTGGGGATTTCTCAT
TGCATCAATCAACACCAACCTCTTGGGCATTGGGAGATGCTTTTGGTGCAGGGATTGAAG
AATTCAACATACAATTCAGAGAAATAAACAAAAAAAATTCCATACATTCAAGCTGGAAGA
AGACCCTCTAGGAGGTATATTTTTGATGTATTATTCGTTGTCGATAGCATATCTGTTGCT
GTATTGATAGAAAATGTTTTATGTACCAACATTATCTGGTTGAAAAAAGAAAAGAAAAAG
TGTGGACAAGCTTATCTGGAAAATTGTCAAGGGCCCCTAGAGCTTTCATTGTGGGAGAAA
CCTTTTTTTTCTTTTTTTTTTTCCTTGATGAAATATTGGGGGTGCATGTGGAGTGATGCT
TCTCGTAAGAATTTCTCGCTATTTACAAAACCTCCATCCCAAATTATTT
>TeaL_220488
CGCGATGAGACTGGAATGCAATTGGGTGCTCGAATCAGTATGAATCAACAACTACTTCAT
CATCGAATCACAATATCAAGAATTGCCTTCTTACTAGGAAGTCGACGAGCAGCTACAAAT
TACCTAAGCAAGTGCATATATTTAGTTGGAATGGGGAGTAATGATTACATTAACAACTAC
TTATTGCCACAGTATTACCCCACGAGTAGCCTATATACTCCAGATCAGTATGCAACAATC
CTAATTCGTCAATACTCTCAACAATTAAGGACATTGCATAAAGTTGGAGGATATAAGATA
GTCACCATGGGACTTGGTCTAATAGGTTGTACTCCAGCTGAAATAGCTATATATGGCACA
AATGGATCCACATGTGTAGACACGATTAACAATGATGTCCAAAATAACGATATGACTGAT
GCGAAATTCACCTATGTAAATGTTACCGGAATTACATCAGGGGGAACATTTACTGCTGGT
CTTACGGTTACGAATGTCCCATGCTGCATTGTATCATCAAGCACAGGACTCTGTGTTCCC
AATGGGGTTCCATGCAGCAATAGAAGCACGTACGCATTCTATGATGCATTTCATCCAACA
GAGTCTGTAAATGAGTTTGTGGCTGCAAGAGCATACAATGCCCAAACTCCATTTGATGCT
TATCCAAATGATATTCATGGCCTGGCACGACTCTAAGAATTTTCCTAAGCTAATCTTATG
TCGCCATGATCTCAAATAAAATACGCTTAGGCTTTAATATGCTTTCTTTTTTTTTTTTTT
TTTTTTTTTTTTTTTTT
>TeaL_220489
CTTACAAGTGGTTGTTGGACAATGCTTGAGCACGGGATGACTGGCTACTTGACCACCCCC
TTGCAAAATTGCCTATAACTGAAACAAAAGTTTACACTGGCTAGTCGACTGGCCGGACAT
CTCGAGTCGTCCTCCTGATCGATCGACCGGTGGTTTGATGAAATTTCAAATTATTCTGCT
GGAACGTGCAATATCAGATGAAACTTTTACTCAAATTTGATATAAAAAAAAGAAAAGAGA
GTAGACGTTGGAGATGCGTTGGAGATGCTCTAAGAGATACCTCAATCTATTCTCAATCAG
CTACATTTTTTGATGTCCAACTACACAGCCGTAACATTTGTAATTATGTGCTTTATAATT
GTTCTTGCTCTTATAGACAGACTTTTATAAATTGGTTTCATCATGATATTCAAATCTCTA
AATATTGATCTACTACTCATGAAGTAATATTTGATACTCGTCAGCTCTAATCATCTGATT
TTTAAAAGTGCTGAAAGTTATCCATTCTAAACTGATTTGCAAATGTTGTTGCAGGAGCTG
AATGCCAGGAAGCAGGAAAATGTGCAAATGGAATATA
>TeaL_220490
CGCAACTGTGAGATTTGCACCCAAGCATCAGCCCGATAAGAAAACCCCTCATCGGTGAAA
TATGAATAGTAGCCAACCATACTGGAATTAGAGGCCAAATCCTGACCTCATTTCCACAAA
GTTGCATTCAGGAGGGAAAAAGACAAGAAGAGAGACGAGGACGAAGGGTTGCTCCGCCAC
ATTATTTTAATAAAAATTTAACCACCACCACCAAAACAACTGATAATATTCAATTATGTT
TAATAATTAACTCACATAAAAAATAATAATTAAATTTGGATTATCTTAATTCAAGCTCTC
TCCAATCTTTGTTTTCTATACTTCTGTGGTACTACCCACATTTTGAAGTCAAACAAAGGT
TTTACCAATCTCTTCCCTCTACAAGACTTCCTCTGTTTTGATTCTTTTTTGTCCCTAAAG
GGTAGTTGAATCTTTTGCTCCAAACAATAAATAGAAGACTTGTTACAAGTTGAGTGTTTT
CAGGTTTGAGTCTTGTTCATGGGTTTCAGAATAGTTGGTGCAAGTTGATGGGTTAAGTAT
GATTATGAGTTTGATACTCAGATGGATCGACTTTGGTTTAGAATAATACGATGATGGAGG
GATCAGATAACTGGAAATTGAGACCGGTTAACTGTTTCATCCTTTGCCTCTTCTTTTCTA
TTCAATCAGCTCTTGCCCAAGAAGGTTAGTATGCAAACAGTTTTGGTTAAATCTTTGAAG
ATTATCAACTGAATCAGTTTAGTTATAATTAATTCGAGCAATTCTAATCTCAACTATATT
TGGAATTTAATAGGGAAACCTACAATTCAGCAGAAATTCGATGATCTATTTGAGTTGATT
GACACAAAATTGTACAGATCACCTAGATCCATCTGGTCATTATAATGTTTAAATATTGGG
TAGATCTTTGAACAATGTCAAAGTATGATTAGAAAACAGAATATCAGATGTGTTTTTAGT
TTTCTGATACAAATTCAGCGTAGGACTAATTGCTCTGATTAGCAATTAATCTTAATTTCC
CAAAATGATCTTCTATTCTTAGCATTAATGTTAAATGTAATTTTATGCAGGTTTCGTCAG
TATACAGTGTTGTGCCAATTCAAATTTTACAGATCCAATTACCAGAATTAATTGGATAAC
GGATAATGATTGGTACCCAGATAAATTAACTTGCCAAAACATAATCAGGCCAGTGCAAAA
TGACACGGGCTATGACAAAGCTCGATTGTTTAGCTCATGGTTTGGCGACAAATGGTGTTA
TAACCTAACGACAGTGAAGGATCGAGACTATCTTATAAGGGGAACATTCCTTTTAGGAGA
CGTGCAAAGCTCTTTTTATGTTTTGATCGGTGTGACACGGATAGGTATAGTGAACTCGTC
AAATGATATGGAAATCGAGGGCGTTTTTAGAGCTACGAATGAACAGATAAACTTCTGCTT
AGAGAAGGAGAAGGGAGATCCTTACATTTCGAAGCTTGAACT
>TeaL_220491
AATCTATCGATAGTAGTTATTTGCAAAAAGGCATTAAGATCTACCATTCCAACCCTTTCT
ATGTATAGTGGTCTTCCATACTTATCAACTCCATGAAATCCATGAGGATAGCATTTCTTA
ACCTCTTTGTACTCTTCGAACTTAAATTCCGTAAGGCATTCCAAAGGTTATGAAATGTTG
AAGCTGTTCCCTTCGTGCCATTATCCATCAGCCGAATGCATAGTAAAGACTGCCTTTGAA
GAAGGCAGCATGGATAACTTGTCAGCCATTGTGGTTCCATTGAAGTCAGCTGGTCTTCTG
TCTAAGAACCTGGCAAAATAGAATGACGCATATTACCCAAC
>TeaL_220492
CGCCACCATATCAAATTTATTATTCCAATGGCACTAATACAGTTGGAGGTGCTCATGGTG
ACACTGCACAGGATTTCCTGCCTTCTAGTTTCTGTCCAAAGAGAACATCTACCTGCCTGT
TTCCTCCCCCTTTATGGAGGAAAATCCACTATGGGCCATTTACCCAAATAAACCTCTTAA
TGCGTTTATTTTCAACTTTTTTTTTGGATATGAATTTTCCTCTTATGAAACAAAGTGTTG
GGTGTCCCCCATCCCTTCCCTCACCCCCAACAGCCAGATAAGTCCCTGCTGTGAGGGCAT
TTCTGTTGCCTCTGAAATCTACAAATAAATATTGAAAGAAACGGCATCAAGTGTTCATGT
TGAGTGATGGCACGAAGTGGGCCCCAGAAACCTGTCAGGCAGAGCATTTCTGAGTCTGGA
CAGTCTCAAAGTGTCGTGGAGAATGTGGGGGGCTTGTTGCTGTGGTCACCTGTCCCTGGG
CGCGGGGGCTGCGCCAGTCCCACTGGGCAGCAGGCTGCTGAGAAGCCGCCTACAATTTGT
CCAGGAAGTTGTCCAGGGCCGGAATACCTTCCTTCAGGCCTTTGCGCTTGCGTGTCTCTG
CCACCACCTGGCTGGGGCGACTGGTGTTGTCGAAGGGATCCCCGGGCAGGATCTGCCAGT
GGTCGAACACACACTGGGGAAAGGCCTGGCCGCCTGTGTTGGATCTCAGGTCAGCAGTAA
AGCCAAAGGATTCATTGACAGGCAAGTAAGCCTTCACAACAAACATGGGGGTACCAGCCA
CCTGGGACTCCTCAAAGACGTGGCCCCGCTTCCTGTTCAGGACACCATAAATGCCACCAA
CCACTTGTTCTGGACACTGGATATCCACAAGGTAGATGAGCTCCATGAGCCTGGGCTGGG
CAGTCAGCACACTGGCATAAAGGCAGCGCCGTGCAGTAGGGATGATCTGGCCACCACCAC
GGTGGATGGCGTCGGCGTGCAGTGTCACATCGTGGACATCAAATCGCACACCCCGCATGT
TCTCCTCACACAGCGCCCCCTCTTT
>TeaL_220493
TCAAAATCCTTAAACTTGAAATTAACAATCCCTGTATTCATTCCAATCCTCGTAATTACT
AGTATGCCATGGTACTCTTATTACCTTCATGCATATTATGCACAAGAATTGCCATCCTTA
TGCTCTTACGTAATGTCTACATTAGTAACATTCCATATTCACAAAACTAAATGACAAGAA
TTAGTCAAGTTGTTATTGATAATCTCTAGGTGATAACAAAATAGTTCTATCACAAAATCA
TACTATCATTTTTGGCATAGAGATAATAAATAAAAAAATCTTTATCCAAAATGATCAATC
TGCCATCTTATCCACTCATACTTCAAATGAACAACATCACCTGCAATTGTATCTAGAATA
CTCGAGCATGAAAAACTGAAGGAAGATGCAAACAATCATCAATAGCAAACAAGAATTTCC
AATCTAATCCTCATATTCAAATACAGAAGGGTACTTATACCAGAAAGAAAATGAATGTTG
AAAAATCATGATCCAAAAAATGCCTAACGGATTTGACGAAAGAAGTTTATAATAATATTA
TAGGCAACAACATTGATTTATATCAGCCACCAGAATAGTGAATCCTCCTTAACTGCGGCT
TGAGTGCTTGAGACCTAATAAGCAACTTAAGTGAAATTTTTTGGGGCTCT
>TeaL_220494
GTACAAAGGGCAGGGACGTATTCAGCACGGGATGATGACCCATGCTTACAAGGTATTCCT
CGTTCAAGAGGGAAAATTGCAAGCCTCGATCCCCAGCACGAGCGGATTTAGAGATTGGGA
AGCGCTCTCGCACATCCTCACCCGTTGACCCGCTCAGTGTAGCACGCGTGCGGCCCAGAA
CATCTAAGGGCATCTCAGACCTGTTATTGCCTGGAGCTTCCGCGGACTAGACGCCCGCAG
TCCGTCTAGGTAGGCAAGCCCCACTACCAAAAAGCGGTAGTCGCGCCTAGCTAGCACGCC
CAGGTCTCGCTCGTTAACGGAATTAACCAGACAGATCACTCCACCAACTAAGAACGGC
>TeaL_220495
GGGGGCTCTAAGCGGCTGCAGGGCCAGCTTTGTCATCCATTGGAGGTAGTGGCCAAAAGT
GATTTCTAGTGAGAGGTCGTGGTCGAAAGTCAATGTTGGTGGGAGATGGTGGCTAAAGGT
GATTGTTGATACCTAGAGGTGATTATCGATTGCAGGGCCCAGTGGAAGGTGGTTGCCAGA
GGGCTCAGACGACATTGGTCAGTGACATTGACCAAAAAAGGTTTTGCTTGCGAAGGTGGC
CAAAGGTGGAGGTGGCCAGATGTGATGACCAATGGTGATGATAAGTGGGGGAGTGGTGGT
TGGGAGAGGGTGGGAGAGAAAGGAAAAAAATGAAAATTTACTGCCTCAATAAATCATAAC
CAACCAACCAATATATCGAATTCATT
>TeaL_220496
CGTCATCATCCGTACGATGACGTAAACGTGACATCATTATCCGTACGGACAAGTTGGGCT
CTCAAGGATAGATACTTCCTTCTGAGTTCAATGGTGATTCTTGTAGAATTTTTTGGAGCC
ATTTGATGTAAGTATTGTATTTTCAATGATTTTCAAATATTTTGGGTGAAAAATCGTAAA
TGCTGTTTCTGCTCTCCTTGTGCAAGTTCTACCTAGTGGACTCATCTCTATAGGTATCTC
TATAGGTGCCGAAAATTATAGAGGGGGTCTTCCTTGATGTTTGTTTCGAGATTTGGTAGT
GTTTTTTTGGATTTTTTGATGTTTTTTTGCCTCTTCCAGTGTTCAGCAACACTGGGTCCG
TTTTCAGACTTTTATTTTTGGTGTTTTCTGCTGTTATTTGGCTTCGGTTCAGTTCTCCCT
TGTTGGCTGTTTTTGTTATTGTTTATTTTGGGCTGTGTTGATGTTCTTTTTGGCTGCTGT
GTGTTTTCCATGGCTGAAACCAAACCTCCTGTGGTTAAAGATGATGAGTTGCTTAAGTCT
ATTACTACCAAGAAACTTAATGGCTTAAATTATCTGGCTTGGGCTCATGCAGATAAAATC
TTTTTGTGTGTTAAGAAAAAATCCTGCTTTCTTACCGAACTTCCTCCAGCTGCCGATGAT
GAAACCTATGATGACTGGTGTAGTAAGGATTC
>TeaL_220497
CACGAGTTGTGACCTCAATCTGTGTGTTGTAGGAGTATTGAGCAATAAAGGCCTTAGCCA
GCTCTTTCCAATTCTGTTTCATAGAGTCCTCTAATTTCGCATACCAAATTGCAGCTATCC
CAGACATGGTTCGGCCGAAGAGAGACAACTTCTGAGCTGGGGTCAAACCCATTGGCCTCA
AGATATCAGAAAACAGTTGGAGGTGCACCATTGGGTCTCCAGAGCCATCGAAGCGGTCGA
TATGCGGCATTTTAAACCGCTCCAGTAAGGTAACTGCAGATTTAGTATACCCATCCTCTA
AATCCGGGATGGAGTTCTCTCCTTGTGCTCGTTTGAATAACTTCTCCAGTTTGTTGACCT
TAAGTGCAGTTAGGTCAACCTCAAATTCAAACGGAGCCTCGGCTTGATAGACAGGAGCTT
TAGAGGCTTGTTCTGGGATTGGCTCCGCTGGATCGCCCTGAGTCTTTTGGACATTAGCAG
TATGGACAGTGGCTCTGGGCATCGGGTTACCCGTAGGAGGTGTATAAGATGCAGAAGCCA
CGGCCAGCTGTGGCTGTTGTTGTTGTAACCGGGTTATCACTTCGGCCTGACGAGCCATGA
CTTCAGCCTGACGGACTGCGTCCTGCTACAGTGCCTCGATTGTCTGTTGCAGGTGCTGTA
TCTGTTCTTCCACACTGGCTAGGGGATACTGAGCCATGGGAATGGGTGATTGATCTCGTA
CTGAGCTGAATGTAGACAACTATTCCCAGACCAGACTAGACCCTGGTGTATTGAGGTGTG
ACTGCCGTAGAAACTGTACTAGTGAATTCTGCCTAAACCTCCTTCGTCTTGTAACCGGTG
GGAGTGAGGTAAACACAGGTTGCTTCTGAACCAATTTTGACCTGACAAAGTCTATCGATA
CAAGTCCAGAGTACCCGGGGGATATTGGAGCCTTCTGAA
>TeaL_220498
GATGCTACCTGTTTTCCCTTTTGCTAGGTAGTCCTGGAACCATAGCTTCAGAAGGCTCTG
ATATCCCCCGAGGTACATTGGACTTGTGTTGATAGACTTTGTCAGGTCAGAGATTCAGTT
CAAGGGCAATCAGTGTTCCTTTGCCAGAGGCAGGGTAAAAAGGCCAGTCAGGCACAGATC
ATCAGTTCAACAGTCTTCGGATCAATGATCATTATCCACCTCACCTGTGTGTAGTTGGGC
TGAGATATCTGTTTCCACCTCAGAAAGGGGATACACATTTATTCAGTTAGATCAGCAGTT
TTCAGTTAGCATGGAAGAGATGATGCGTCAACTCCAGGAAAGTATAAAAACCATGCAGCA
GGACACTATTCGTCAAGCAAAATTTGCCAAACAACAGGCCGAGGTCATGGCTCAATAGGT
AGAGTTAATTGCCAAGCTACAACAGCAAACCGGAGCATCCGCTTCACACCAAGCTTCTCC
CCTACCAAGAGTGCCAATACTCGGGGAGACAACTAATGTCCAGGAAGATACGGGCATTCC
AACAGAGCCGGCTCCGCCTGCAATCCTACCCCAGCTATCCAAGGCATAGACCAACCTGCC
GGATTCTCCTTTTGAGTTTGAGGTGGACCCCACGACACTAAAAGTAAGCAAGCTTGAAAA
GTTATTCAAGAGATCTCAAGGTGTGAAGCCCATTCCGGACATAGAGAATGGATATACCGA
TTCAACGGTGACATTACCAGACCGGTTCAAGATGCCACATATCGATCGTTTCAATGGTTC
TGGAGACCCAATGGTGCACCTCCACCTATTTTCTGATATCCTGAGGCCAATGGG
>TeaL_220499
AATGGATATATGGATTGAATCTGCACATCTGCAGGGAACAACTTGCACTCTTCTGAGAAA
ATTTGAGCTTGTTTTTCAGCAATAGCATCTATTAGCTGTATGTCCTTTGCCACCTGCTCA
TCAACACTCCATTCAGAGTTATCAGCGTATATGCTCGCCTCTACAAGATCAACGATCAGT
CGAAGCATTTCAGTACGATCGTCATAGCTTCCTCGTCCTTGAATTGCTTCCATATCGATG
GTCGTAGTGATACCCAAAAACTTTGCAATCTCCGCCAAATATTGGATCCGAGCGGTCTCT
TCGTCGCGATCCATGGCCTTCCCCTTTCCAAATCTCTTCCCAAATTCTTTAACCAAAGCT
TTCCAAATCTCTTCCTAAATTCTCCAACCAAACACAGCGTAAA
>TeaL_220500
AACACACTTTAGAAACCCCACTTTTCACGTCAAATTCCTAGTTTTCTATCTCCACAAGAA
GCAAGAGAACCAAAACTAGCATCATAAAAACTATAAAACCCAACAACCCAAGTCAGCCTA
AAGTCAACCCAACAAGTTTAACTCAGCAATAAGTCCACGAGTCACGAAAATTGTTTTACC
AAATCTGTCACAAAATTATGGCAGGCAGTAGGGCACAATTTCGTGATTTTTTTTTTTTTT
CGTGATTCATAACATTGCTGTTAACTTAGAATCAACAGCAAATAGGGCATTGGATCAACC
CATTCTCATTGCACTCTCCACACTTCACTGTCTTCTTACCATCCTCACCCAACACCTTAC
AACTCCCACTGCAATCCAAACACATCACAAACCGGATCCCGGCACACCCGTCGCACACAG
CTGACGCCCTCGGAATCCCGTCGAACAAAATTCCCAATTTGCCCTCCTCCTCCAACCTCA
CAATTTCATCAGCTCCTCCTATTAACCTCCCTTTCACAAACACAAGTGGGACTTTCACTT
CCTTTGTCCCCATTAGTCCCCTCAGTTCCTCCTTGAAACCCGAGTCCATCGACACGTCGC
GCTCGAACATCTGAACAAGGTGCGATTCGATGATTGATCTGACTTTGTTGCAATCCTCGA
ATGTCTTCCTAATTCCTCGAAGCGTCGTCGTGTATACAACCACGGTATTTTCACTACCCG
GCACGCATTTTTTCTCTGATAAATTGAGAATAGGCTCACAATCTCTAAAAACTCTTGCCT
TTCTTGAACTGGGTGTTACAGAGACCATGTTCTTGATCTGTTCTTCTTCTTCGGAGAGTA
CTTTCTCGAAAGACGCTACGAGTTCTGGATCAAACATGGGACCTAAACTCCTTCTTCGCG
ACAAAACCCCTGATAGACCCTTTGAATGGAATTCTCAAATTTGGCGATGCTTTTTTCGAA
TTCTCTGTCAAAGTCCTTTTCGGGCTATAATCCCATCGACCCACCACGCCATTGAACCGA
TTAACAATCCCCTTATTCTCTTTCCCTCCAAATCTCTTCAATTTCTTCGGCGAAGCCATC
TGATTCAAGAACTTCAAGGGACTTCTAGTATCCAAATCCGCAAACCCACGAAGAAAACCC
CTCGAATTCGGGCTTTTCTTGGATTGAATCGAAATGGGTGCTTCTTCTTCGAGATCCTCC
ATGAGCTCCCAAGCGTTTATGACTTCGGGTTCTTCGCGAGGCGGCGATCTCTTCTTCGAC
TCAATCAAAACGGGTTGTTGTTGTTGTTGTTGTTGTTGATCTTTGTCAAGTTTGAGAACA
CCGTAAGTGCTTGAAGTGAGAGAGACAACATGGTTGGTGGAATCACCATTGCCACCATTG
CCAAACACAAGCTCTTGTCTGAGATCTTTCCTGAAGAGTTTGGAAGATGCACAGCCCATT
GATTTGGGTTGAGACTTGCACTTTGTGTCTGTTTTTTTTGGGTTTTCTCAATTTGAAGGA
AAAAAGTGATGGTGGCTG
>TeaL_220501
GAACACCACCACCAGAAAAAGAGGCAGCTATTTCCTCAGTGATTCTTGGGATGGTACTTT
GTTCAATGAAAACTGAAAGTTGAACCAGCACAAGAACAAGCCCAGAAAGAATTTTGTCTC
TCTGTGTTCCCTCTATCAAACCCTGATCTTGACTGGCAGAATTATTCTTTCCTGAAAGCA
AGAGGAAGTGATCATCAAGTTTTCTAAAGAAGTCTTGAAACCCTTCTTGAACCAAGTCAA
TAATCAAGTCTCTCAACTTCACCAGTAGCCCCTGATTGTCATCACGTATTTGGCAGAAGT
CTTGTAGGACATTCATGCTGCCTTCAATTACTGCTTTTTTGCTGGCATCAAGGGCAGACT
GCAAAGTGTATTCTTCTGCTCCCTCCTTCGGTCTATATTGGACTTTAGTAAGGGCATCTG
AGATATCAAGTAGCAGATGAGAAAATGTGGTATCAATATACTGTTTGACAGCAACACAAG
CAGCCTTTAAAGAAAAATCAGAGAGAGCAGCCTCAGGCAACACTTCATCCATCAAGAGCA
CATCAGACCATATTACCCAAAGCATTCCGAGTAGATCTGCTGAACAAATCCGTCTCTTAA
TTTGTTGTTGAATAGCTTCAAAGTGCTTGGTAACAAGGTCTTGGGAAAGTTTGATTAGTT
GCTGCTCTGAATCAGGGAATATTACCCGATAAGCACGGACAGCTTCCACAAATTCACGAG
TAGAAGCCTCAGAAGCAGCAGAAGGAACTGAGTTGGGGTAACTTCCTTGCTTAAAAGATC
CATCATGATCCAATGAAGCATTGCCTACTTCTCTAGAATCCAGTTGAAGGTCGGNNNNNN
NNNNNNNNNNNNNNNNNNNNNNNNNNNNNNNNCAGAACAGCTTTCCCTGCAAGTTCTTTA
TAATAACAGCCACTGCTTCTTCAGATGCTCTCTTACAGTCCTGGAATGATGAATCCCCAT
ATGCCTTAAAAATCGGCATGGCTCCAGTATAAAACCTGACTGCATCAGCATAAGCTTCTG
ATTTTATACACTTCCCAAGCCTAGAAGGTAGGTCATATATGAACTGAACTTTACGCAAAA
GATTACATGTTCGA
>TeaL_220502
CCTGTAAAAAAAAACCGGATTATGAAGCAATATGTATTATACAAATTTCGAGATATGGAA
ACTTAGAAGTGCAGCATCTTAACAGCAATTAACAAATTACAGAAGATAATTTTACCTGAC
AGACACAATACCATATGAAAAAGAGTATAGGTACATGTGTTAGCCTCTGATGTGACACAT
GGCCCAATGACACACTGCCACGTGTTCTAGCACTCTCCCCTCCATGGTTGAGCCACCCCA
GCCAAGGCTACCATATAGGGTGTCTCAAACCTAGAAGCTTAGGGGGACAATTTCTGAAAG
GCACACCAGATATGCTCACCCAGATGCACTTGGATTCACCCTCAACCAGGTCGAGCAATT
CTCCACCCAAGTGCATTTTCCTTCTGCTCAGGCCTCCCTTCAATTGGACAGAACAAGTTT
CCACTTACGTTAAGACCAATGCTCAGGGTCTCATTCAGGGTTGATGGTATGGTCATGGGT
CGCATGGGCACTCCCTTCCCTTGTGATCCATGTGTGGTATCTCAAGGGTATGTAATTTGG
TGGCTAGAGTTGACCGTTCATCAAGGTATATGCTTCTTATCCTCCCTTGAGGGGACTTGC
ACCTTAAATGGTTTTAGAGAGATCAACACTAGAAGGCATTCTCCCAACAAAGACAAAGGC
ACATGGCACGTTTCATACCTCTATGTACCCAAGAAGCACGCCTCCACTACCTCTGTGACA
TGAGCGTCTAAGAAGATGTTGACTCCATTATATCCATATCAGTTAGGGTTGATCCCATGG
TTATTAGAATCGTGATCCGGATCCTAAATTGTTAAAATTATTCAAATCATTGTAGGATTG
GTGCTATAGTAGGATTGGTGTTATAGTCGGATTGCAAGTAGGATCGTGTAGTATGGAATC
GTGCAGGATCGTAAGTAGGGTCGCTAGATTTGAGATTTTTCACCTTATTTTTAATA
>TeaL_220503
CAAAAAACAAAACAAGCAGATAAAAATAGAAGGAAATGATTTCACTATTAAGGCATCATC
TTGTCATGACCAAAACCAACCCTCACCAATCCTTTGATTGATTGATTATGATTATCATCC
AAGAAGATTCATCATTAGTACAAAATTATCATTACAAAACTTGATAATCATGGAGCATAA
TGGCCACAGCAGTTTTGGGGTTAGCTTAATAATACTATATTACTATAATGTGTGTGTGCG
TGTAGGCACTATGCCACAGAGAGTGGAGCTATATCCTCGGAGTGTTCTTCAGCTTCTCGG
CTCATCTGTACATAAATGCCTTTGTATATTGATAGATATGCCTATACGGAATAATGCATG
TAGAGAGAGAGAGAGAGAGAGAGAGATGGTGGCAGTAGCTCCTTTGATTGCTGGTGAAGA
AGGTAAGAGAGTATTGGCTCTGATCCTAATTCAGGACTGACCCGTAAGCTCTTTTGAAGA
AATCACAAAAAAAGAGGATGATTTAGAGACATTTACAGAAAACCTTAACACCCTTTGGCT
TTTGCACTTCAATCTGAATCAAAAGGTCTTCTTAAGCCTGACTTCTGTGTGGGAAC
>TeaL_220504
CTTTTCAGACAAGAACTTTTTATTTTGATTTCCAACAAAGGATAGAAACACAGTTCAACT
AATTTCTCTCATATGCACATAACATATATATACATAGATACATACATATACGGACATAAA
TAAAAGTTGCCTACTTAAATGTTTGACCTGTGGAGCTAATTTTCATAAGTGAAGTGACAC
CTCTGTGAGCTTGCAATTGCTTGGGTAAAACTCGAGTGGCTGTTGTTGCTTGAGTGATTA
AACAGAGTTGGATTCAGTGGAATGCTATAGATTACGCAATTTAACAGACCCATTCTTCGA
ATTTGGGTTTTGACTGTAGTGGTGGCGGATTTGGTGGATTTAGTGGAGGCCTGTGCTTCA
ATGGGTGGGTGATGTGGTCCATCCGTAACGGTGGGCTATGGAGGAAAGCGAGTTGGGAGG
TAACCGTCTTTTCTCTCTCATCATTTATGCTATGTTGTTGGGAGGTGGAGGTAATCGCCA
TGGAGGTTCACAGTGGTGGTGGGTGGCTGTGGAATAGGTCTTCATCTCTCTTCTAGTTGG
TGTTTAACCCCCTCTTCCTCCACCACTATCTTCACCACCACCACCATAGTCGCCATTACA
TTTGGTGGTAGGCTGAGAGAGAGATGGAGGTGAAGAAAGTGGAAGAAAAAGAGGGGGTTA
AACACCAACTAGAA
>TeaL_220505
CTTTTTTATCAATCACAATCACATTCAGCAATAAGTCCATTCCAAGAAACTAGAAAATGT
TATTCCATTATTGTCAACAGAACTATTACCGAAAAAAAGAGACTCAACAAGGCCTCTAAA
ACACTGACCGAACACTTCACTAATACAAAGGCTTGTTTGTCCATCCACCAAAAAAAAAAA
AAAAACATTTTTCCATTTTCCAATCACTTCCAAGGCAAGAGAAAGAGAGATGAATTTTCA
ACCTCCCCAAAAAAAAGCTCAACCAAGCCATGAGGTCATTCCTTTACAACAGGTGGGTGA
TTAACATGGTCAAATAATCAACCATGAAAAAAATATATATTATAGAAAAAAAACCCATCC
TTCAAAATGGACCCCACAGCAAACAAGCTTCAAGTTCAAGGAAGATGGTCTAAAAATGGT
GGAGTGTATTGCAGGCCTTTATGACTAATGAGATTTGGTAAAAAGCAAAGACTCAAACAG
ACTGTTAAAAAACAAGAGGATTTTCAAACATAGAGCCAACTTAAGAAAGAGACACTATTG
AGTTTTCTATCACATGAAGAGTTTAAGAGCTGCATGTAGTTTCTTCACAAGTTCCTTCAA
TGTCATGGCGAATTCCACATCCATCTGAGCACTAATGGTTATGTCAAGAGCAGAACTTCC
AAAAGCTATGACACTGCTATTGATGATTGACAAATGGAGCTTCTCAATTTCAGCCATTGT
TTTTTCCACAACTCCTTTCCTTCTCTCACAGTGAATCCTTATGAGCACATTTTTGTCACA
AAACCTTACTTCAATCTCTGGGAGCGGCTCGTCATAAGGCCCACCGGAGAAATTCTCATC
CGAGGAAGAATTGTCACCCTCACCATAGATCTCACATTTCTTCACAAACACCACTGATTC
CACCGATTTCTTCTTCTCTTGTTCCTCAAGCGTCTTCACTCGCTCTTGGAGTTGTTTCAA
ATACTTGATAGCATCTCCGAGCACAGAAGCCTTATCCATCTTTTTTAGGCCGGGGACTAT
AGCAGATAAAGCTATGAATCGCTGACTGAGCTTCTCTCTCCTCTTCCTCTCGGCTATAAT
GTGATCTTGATTGCTAGAAAGTCTAGTGTTTGTGATAATCCTCTTAGAACCTTGACAAGC
CTTAAACATGTAATTTTGGTTACCAAACGAGCCTTGAGAGGCCGAAACATCAGAGGGTAA
ATTAGATATGCTTTTAGAAGACACCACAATGTCTTTAGGCTTGATGTTGCTGACTTGAGT
TGCATAATTTGGATTGGCAAAAGAGATTTGGCTCGGAGAGGAATTTGATGTGTGGTCGGT
TTTAGAGGAATTCCAACTGTTAGTTTTGGGCATTTTGGAGGGCCTTTCGACAACACTAGT
GTGAGATGTTTCCAGCAAGGAAGGTTTGAGGTCAAACATCGGGTGATGAGAGAAAGAGTG
GTATAAACTCTCTTCGAATGAAGATGCTAAAGACACCGTGTTGAGCTCATCTATAGAGTT
AATCGGCCATTGATGAAGGAAAGCATGATCATCCATTCCAAATTCTGGTAATCCTCTGAT
GTGTGAGATTTCCATGAGCTAAATCGAGAGTCCCTTGGGCAATGGTCTGAGACTTTCTCA
GTCCGGTACTCAAAAGTTTTCTATGGACTCTTCATGCCAAACAGTGGAGCAAAATAGTAT
CACCCTCAACACAATAAACACACACAAACAGAGAATTCAAGAATTTGATCCTTAAAAGTT
GTGTTTGGATTTATGGAGGAAAAAGGAAAGGAAAGAGAAAAGTGGCCACTTGTGGAAGAA
GAGGAAAAGGAAGAAAAATTGTCAGTAGCAAAAAAAATTTGCAGTAACATTGTATTTGGA
TGAAGAATATAAAGAACGATTTGTAGCGAGAAAAGAGAAAATAAGGGGGAAAAAAATGAA
TGAATT
>TeaL_220506
CGAGTGGCATCGGATTCCCTTCCAGGACGGGACTGAGGAGACTTACGTTGTGGCTGATTG
TCCCTCCTAGGCGATCTACTTCGACGACGAGGAAATGGATGTCTCTCCCGATCCCTCAAG
GTCCTACCGCCCATTCGTAAGGGTTCACCGCTTCGATTCATGGCACCTCCCAGCTTAGCT
AGTGTCTTCCTTTCACCTCTGCTGTTGAAGAAAAGCTTATTTGACATTCGCACTTGTTTA
ATCTTCCTCAAAGAGCGGGACTGAGATGCTCACTGAGTGCATAAATAGGACCCTCGTTCA
CGAAATACACGCCTATTTATTCCCTACAAGGGCAGCATCTCCGAGGCTGTCTCATTAATA
TTGAAGCGCCAAGGGCAGATTAATCAATCTATACGGCTCGAGTGCCCCAGCCGTTCCATG
CGTCGGTTATTCCGTACAAGATTCATTACGTGACAATCACCGTTCTACGTTCATGAACCA
GCTGGGGCAAGGGCAGATTAATCAATCTATACGGCTTGAGTGCCCCAGCCGTTCCATGAA
TCGATTTGTCTAAACAGTAATGAATTTATTCTATTTATGATTAAGTCAGATCCCGGCGTT
CTGCGTTCATGAACCAACTGGGGCAAGGGCAGATTAGTCAATCAATACGGCTCGAGCGCC
CCAGCCGTTCCACGAATCGATTTGTCTGAACAGTAGTCATGAATTCATTTTATTTATGAT
TAGATCAGATCCCTAATTTCAATCAGCTGTTAAGTCTGCCGTCTCACGCAAGCTTGACAT
TTGGTTCTAACTGCTGATTCTCCTAACTATACACTCATACAGCAGACAATACGAGAAATA
ATTTGAGAGCATATAAAATTTTCATCCATAAACTGGGCGCTGGCAGCGGACATTTTACAT
ATGAAAACTAAAAAACGTACATTGAAATTGAAATTGAATATACTTAATAAAACTAAAATG
TCTCCCAGATCAATCCTCAGGATCAGACTCAAGCGGCTCAACGTCCACTTGCTCGTATGG
AATTGGCACGGCCAATGTAACTCCAACGGTAGCAAGGGCTTTGAGGCACCCATGTTTGAA
TACCCGATTCTCGAATTTGGGGATCTCGTCTACATATTCCTTGAAGGCGGCGCTCCTTCC
AGCCTCAAGTGCCGTAGAAACTTCTGATTTGGCTCTTTCCTTGGCCGCCTTCAACTCCTT
TAACTCGGCCTCTGCCTTGGCAAGCGCCTCANNNNNNNNNNNNNNNNNNNNNNNNNNNNN
NNNNNNNNNNNNNNNNCTTCTGCTTCGGCTCGAGCATTTTCCATTGCGGCTATCATCGCC
TTGAATTCGGCCCTGCTCCTTTCACCTTCAGCTTCAGACTTTAAGCGGCCAATTCTTTCA
ATGGCATCATGCTGACAGCGGCCTAGTTCGGTTATTCTTCCAACCGTCTTCAAAACAGGT
TAGGATCATC
>TeaL_220507
GAAGAAAGCCAGGGAAATTAATTTCCTACAGTGGATTCATAATTATAAAGACACTTTTCC
TTCTTCTTCAAGTAATTATGAAACAAATAACCAACACTGCCCGTGCATCCATCCTTACTT
ACTAAAATTTCGTCATGTTCTCTTAGAGTCTTATTTCCCAGAAGTTGTTCAATCATTATT
GTTCTTCACAAATAAGTTTGGCAAATTGATTCATTATGGCGACAATGTGTCCGGTGATGT
GTGGTCGTTTATTTGTTGGTCCTGCAAACTTCTTAGAGTGTTGGAAATATGCTATAACAA
TGCCTTCTTTCCAAGAGAATTAACACAACTTGTTAATTTGAGGTATTTGGCAATTAATTT
G
>TeaL_220508
GGTTCCACCAGCTACTAAATCTGCCACAGAACTGGTAACAAGCAGGCCTGCCAATTCAAA
GAAGTCTGGTACACGGGGTGAGGGAGGTAATTCTACATCTTCTGCAATGTCAAAGATAAC
AAGCAGACTCAACTTCTTGAAGGAACGACGATACCAGATTGCAAATGAGCTCCAAAATTT
GAACAAAGGACAGAGTTCAGGTCCACCTGGTAAAGGATCAGAGTCGCGCCCATCAGTCCA
AAACCAAGACAAGTTTCAGTCAGTCAATAACTTGGAAAAGGGCTTAGGATGGGACAACCG
GCAAAACGTAGACATAGGGGTAACAACAGAGGGACGGTCAGTTGAAAATGTGGAACAACT
TGGGAAATCAGATGGTCGATCACTCCAAAACCTCCATAAAGGAAGATCAGAAGGGCAATC
AGTTGCNNNNNNNNNNNNNNNNNNNNNNNNNNNNNNNNNNNNNNNNNNNNNNNNNNNNNN
NNNNNNNNNNNNNNNNNNNNNNNNNNCGTTTTCAAAATCAAGATTCTTGACAAGAATCAG
TGTGTCAAGATGATGACCGAGCTTTTGGAACAAACGAACCCTTCAAAAATGGCCTTATGC
CCATGTCTTAAGGAAGCTGTTGCTGCTGAAGTTCAGACATCCCCCAAGAGCCCAGGATGT
AAAATACCGTATCATTCATCTCCTTGATGGAAGTTCATTTTTTGATTTTTGGGTTCCACT
TGTTCGGAGACATAGTTGGGGGCTGTTTTGTAATTATTAGGATCTTGTATGGGTAAATGC
AGTATCTAATTTATTCAAGTTCCTTGCTGGCTGGCCTAAGTAAAGCTTTGTAGGTGGCGG
TATTGCAATCCTGATTTCAGGT
>TeaL_220509
GAACTCCAAAGCACTCTCTCTCTCTCTCTCTCTCTATATATGTATGTATATATGTGTGTG
TTTATATGATTTGAATTGGGTTTTTGGTAAATTGGCCCCCTGATACTGTGTTTGGTTGGG
GGATTTGGAGAGGGATTTGGAAAGGAAAAGGGAAAAGGTGTGTGAAACTAGGTGAAATGT
AGGTATATTTTATTCACATTTCACCTAACTTTTCCCTTTCCCTTTCCAAATCCCTCCTCA
AATCTCCCAACCAAACACAGCGTAAGTATTTTTTTGAATGTATGTGATTTACTTTCTACT
GATTTGTATTTGAAAAAATCAGG
>TeaL_220510
TCTCCATCTCTCTGGAGCTTATTTCATTAAACACCTGCAGAATACGATCAGAATACCTCA
TGTGAGTTCAATGTCAGCGTTAAGGTTGGAAATGGATGCTACATTTTAACATTTTAAGTG
TCTCCGTGGAAACTATGTTGTGACCTAAAATATGTCATTTATTGATAGTCTTGTAAAACT
CCAGCATATATTGCTGCCACCCAGGCAGCTGTTCATTTGCAGTTGCACACATCATGTGCG
CAATTTACTTGTGAGCTTCGTTATTAAAATTTTACGATTCACAATTTATCTTAGATCGAT
ACGAATTTATGAGTGAATCTATTTTGATATAAGATTCTATAGTGAATCACACAAGTCACC
ATCAATTACTCGATGCACTTTTCACGATTTATACAATTCTAAAAACTATAGTGTCCAACA
CATTCTCTCTCTCTCTCTCTCTCTCTCTCTCTATATATATATATATATTTTTTTTTTCTT
TTTTAGTGAAAATGACATAATACTATTTCAAAAAGGGTTTAGTACGAAAATAACCAATAC
TTAAACATGATTTGTCGTTATTGTGGTCATCAAAGAAATTTTAATAGGATACAGTCAAAT
CACCCAACAAGTTCTTAACTTGGTTTTCTCATTTTCTTTCCCTAAAAAAAGGGGGCGGAA
CTGTTGCGATAAGTCTTCTAAAAATGCTAAAGGTAAAGTAACTTCAACCCATGAATTATC
TATAGCTATGTTAGTGAAATAAATTTGGCTTAATGGATCAGGTCAATCAGACCTAATGGT
TCTACAATTATTATTTTTTAACTTGTTTTGAACTAAAAGCATACACAACTTTTGAAGTGT
TTAAGGTTTTAAATTAAATGATTCCATTCAATTCTTTCCATTCACAATGATATTCTTGAT
TTGACAACTATGCTTGTGAGATTTGAATGGACAATGTGTTGACTTCTCAAAACATGCATA
TCTTAAAACTGAACATGGATGTCATCAACATTTATCACATATAGAAGATTAAT
>TeaL_220511
ATTAGGGATGCATCTAGGTAGTCATTTTCTGGCTGTTTGGTGTAGAGTATCTCAACAGGA
TAAACAAACAACATTCACGTAGACATGGACATAAGCAGACACCTAATTGCACAAACACAT
CAAACATGCACAAGTGTGTGTGCATATACACACAAGCAGCGAGTGAGAGAGAGGGAAAGA
AATATCACCTGGGTGAAACCCTTCCACATAATTATCCTGAGCCAACTGGCACCTTCCATC
ACAAATGGGCACTTATTCAAGTGGACTCACTGGGCACATAGGGCAGCAGATTGAGGCAGG
GTGGTATTTTATTTGCACCAACACACAATGAAACCACTAATCTGGATGGGCAGACTAGAA
TCATGTCACACACAGCTATTTCAAATGCCCAAAGCGAAGACAAGAAAATTCCAATCAGTC
TGATTGTCAAAAGGATTTATCCATCTCCCTTAAACAATTTAACCTAAAGGGAATCTACCT
TTCAACAACTTTAGGGCTTCCTCTATGTGTCAGTAGTATGACTTCTTTTTATGTGTCTCA
CAAAGAAATGTGCCATCACCAATGACATAATAAATACCAATACTTGTTCATCCAACAACA
CATTTTCTTGCAACATTCATTCTGCTGTCCATTATCCCCATTTGTTACAACATTTTTTGT
CCTCTTTCAGTCAAGTATGCCACTGCCAATTTCAATTAAGGAGGTTCACCCTAATTTTGA
AACCAGCATTCTTCACTTGAAAAGCATTATCTCAATCATTTTGCTCCTATTGACATCCTT
CCTCCTGGCTCCTACCAGCCTCACTCAACTTTGAATTGTTGGTGAGCAAACCACGACGTC
CCATAAGAACTAGATCAAGAAGCTTCCTCCTTGCATTGTACACAGGGTTCGGCTCAATCA
AGCACCCCCTCTCATAAGCTTCTCTTAAAAAGACTTTCTTCCCCTTGGTTGACAAGTAAA
ACATCCCAGGGTGAACCAAGAACAAATCCCTTACGTTCAAATCAATGNNNNNNNGCCAAA
CCATCTCCTAAAATGGCTGATCCTCTCCGCTTCCACCATCTTCTCCACCATCAAACTCAA
GAATTCATGAACAATCCCAACCGCCCGTTTCTCCAATCCCATTTTCCCACTCTTAGAATT
CTTCTTCCCTCCCATCTCCTCATACGGCCTAACATACGGCAATCACTGCCATTCCTTCAC
TTTAGCCCTAAAATTCTTACCCAACCTCATTCCTGGAGGATACCCACGTTCAAAACTAAA
CCGAATTACAGTCCTATCAACGCTAGAGTCTTCTCTACAACACTCCATGACCCTCCAATT
CTCCACCGCAGCAGAGAAATTACAACTAGGAATTGCAGTAACGAGTTTCAATATATGAGT
ATTGGGTTCATACCCATCACAGAGCTCAAAAAGATTAGGGTTTTGGGATATTACCGAGTC
CTCGAAGCGGCGCCGCGGTTGAGGTGGAGCTTTTGGGAGAGGCGGTTGGGGAAGTCAACG
GAGATTGATGGTGGGTTGTTGGAGGTGGGGTTTGCGAATGAGGTCGTGAATGGAGATGAC
TTTGAGGAGGTTCTTGTACTCGTCCATGAGTTTCTCGAATGTGGAGGTCTCCGGATCTGG
AGGCTACGTACTGGGATGAGGTGGTTTTGGACATTGAAGGAACGTTGGAGGTGGGTTTGA
ATTTGAATTTCTTCAAGATGTGGGTTGCCATTGATGCACAGTGAGCTTTGAGATCTGTGA
AGTGAATGGAAGAGACGAGCTTGTGCACGCTGCTCACTGGTGCACCAGCACACACACACA
CATATATATATATATATAGAGAGAGAGAGAGAGAGAGAGAGAGAGAGAGATTAGCAGTTT
CGAACAATGTGTATC
>TeaL_220512
GATTAGGTAAATTGAAACTAATCACTTGTGCTTGTCATTGAATATGACTATATTTATGTA
CATTGTATATGTATGGTTATTTGGAAGTGGAAAGAGGATGTACTCCATTGTTAGAGTCTG
TGATTAAATACAGTGCATATGTATGTGTGATTGTTTGGGAGGAGAAAGGGGATGGATTCC
ATTATAATTAAGTTGGCCAGAGTGTCCTGGGTGAAAGTCTCGAAATTATACATGGGTGCC
TAGCCTGCGGACGAAATATCCGTAAAATGGCAATTGTAGTGCTTGTATAGCCTACGTTTA
CATGGGTCCCGTTTGATGGTTGCTCGCGGACAAAATATCCGTGAAAGAAAAATTTGAAGT
GTTTACGTGTTGATAATGTGGTTCTAGAACTAATGAGTTGTAATCTCATTTGAGTTATTG
AGAAACAATGAAATTGGCTTATGTAGTTAAATGAAATGAAGGGAAATGACTTAATGATTG
AGTTTGGTAATTTAATACTATATGTGGGGACATAATTTTTGAATGACAACACGTGGCCGA
GGTGACACCGAAGTGTCAGCCGAGGTGTCACGTGTCTTGGTCATGACACCGAGATGATCT
CGGCTAGGCCGAGGTTATCTGCGAGATACCGGAATCCGGGATAAGCGGATAA
>TeaL_220513
TTACAAACAATGAAAATCACCTCAGCCATCCATTGAAAAAAATTAAATCATTTCAGCCAT
TGCCTCCATAAACTTATAACCAAACCAAGCAAACATAACTGTCCACAATCAAAGGAATAA
TAAAGCATAGTCAAATTAAAAACCTAATATCAAAGTTCCACCGGGAAGATGGAGATGCGC
AAGGTCTCTCGCATAGATGAGAATCGAGAGAATTGATTAAAGGCTGATGTGGGTATTCGT
CCATGCTCGATATACTGGTTCAATAGAGTTTGGTTATTCTTGAACAAGTCCACCTTCTTG
AAAGCATACACATAATAATCTGGTAATTTTCCTACTTGGCGAAAATGTGAACGTGCAGCT
CTAACATAAGATCTGCACTTTCGTTTCATGGCGCTGTATTTACGTGACATTTTAGGATGA
TTATAGTCATCAATGGGGATTTCATACTGTTCGTTAATAGAGTAGCGGCGCTTCAAGCAC
TTGACTAATGTGGTGTCACTGGCACTTGTAACGGAGACCATGGAGATGTGTTGTAGTAGT
ATTAGCAGCAGCAACACAGTCGTCTTCGTCACCGAAAGTTTTCTAGAGCAGACAGCCATG
ACCGTTAACCCAACCGCTACTGCACCACCATCACTGACTACACTTTTATAAGACCATCAA
TGGATCACATCGATGAGTTTACTCATGCATCAATGGATGAACACAA
>TeaL_220514
TAAATAGAACTACAACAATAGTAACTCGCATGCTCTGTGATGTAGGATCATTTATTTTTA
TTACCAAATTGAGGTTTAATTTTAGGTTTGGCTTATAGATGATTAGGACAAGGATTTAGG
ATACAACTTATGGTTTATAAGGGCTAAATAGTGAGTTTAACGTTTTAAAATCAAATCTGG
CAAGCAGCTCTGTAAATGCAATGACACTTTAAGAAAATAAGAAAGTGAAAGCAAAGGAGG
AGAAGAAAACAAGTGAAGCATAGACAGTCGCACTTGGGGTATTAGGTACTTGCTCATAAG
AAAGATGCATCACACATCCACAAGTAGTTGGCAACATAATACTTATTCATTTAAATTGTT
CAAAATAGGCCAACTATGTTCTCTCTACTACTACAACCAATCCAAAGGTAAAATAGTATA
ATCTTCAATGTTTATGTCCTGAATTTC
>TeaL_220515
AGACGCCAATTTGATGGGTTTTGGGAAAGATCAAATTGGGTTTGTTTTCCTTATATCTAG
TTCTTTGATTTGCAGGTTATGTTTATGTGTTTTATTTGGGTTTTGAGAATAATTTCTGTG
AAATTTTGAGGTGGTGTTACCCTGTTCCCTTGAATATAGATAATGTTTAGTTTATGAATT
TTACTTTCAATGATCAGCAATCAGGACATAGAGATAAAATTAGTTTATGAATCAGGACCT
GCAAATCATTGGTCAGCAATTTGAATGTTTTTAGTATATGAAATAGGTCAGACATAATAT
TATTAGTTTTTTGTTTTTTGTTTATGTCATAAACTTTCAATGTTTATGTCCTGAATTTCA
TAAACTAATGTTGGCCATGTAACCTGCAAATCATTGGTCAGCGATATCCTT
>TeaL_220516
AATTTTCTCCGTCTTCTTCTCCTCCGACTTCGACTCCGCTCGCTTCTCCTCTACCACTTT
CTCCTCCGGCTCCGCCACTGCCCGCACCGAGAAGCTCCAAGACGGCGTCTGCCTCCCCGA
GAAGCAACTCTGCTCCGAAGTCCTCTCCAGCCACGACGATCTCCTCTCCCAACTCTCCTC
TCTCTGCGATGCCGAATCTGCAGTCTCTGGCCTCCGATCTGCGGTCACCACTCTCTAATC
CTTCGCCCGCCGCGTTCTCTCTGAGATCGCGGATCCAAACCATCAGATTCGATCCAAAAC
CCTACAACTCTCC
>TeaL_220517
TCTATTATTCCAAAGACACCAACACATAGCAATAAATAATTGCATGGGTTCTGGTCCAAT
TGTGGCCATGAGTTGACAGACCCACTCAAAACAATTGTTAACAGGAGTAGATTTGATAAC
CAAATTAAGTGAGCTCGACATCCACACTTTCATGGCAAAACCGCAGTTGTGAAAACAATG
GCCTACCGTTTCAGCCTGCACTCCACACCCAGGACATAAATCCATATTGACGATATGACG
TTGCCGCAAATTGGCCCTTACAGCTAACAACCCAAGACACATTTTCCAGCCAAAAATCTT
GAGTTTGGTCGGTAAATGAAGCTGCCAGAAACCTCGCCAGAACTACCTATGCGACTGCCC
ATTAGTGGAGGTAGCACCGTGGCCATCCAAAGAGGTCATATCCATACACAAATGATATGC
CGATCGTACCGAAAACTCACCATTTCGGGAAAAATGCCAGACCAATTTATCCGAAGGTAA
CGTGGGACAAAGAGGAATGCATCGGATAGCCTCCACATCCATGCCCAAAAAATTTTGCGT
AAGCATCTCATCATACCATGCACCCTTCTCAGAATCAATCAAATCACTAACCCGCGCATC
ATCCGAAAAAGTCGAAGGTGGCAAAATTACCTTAAAAGAGTGAGGCCGTGGAACCCATTT
ATCATACTTAACCGAGATGTTCACACCATTCCCAACACGCCATCGAAGCCCAGCATTTAA
TAGACTTCGAGATCCGACTATACTCCTCCAGGTGAAAGATGGATTGCTCCCGACCAAAGC
ATCGAGAAATGAAGTTTGAGGAAAGTACCTAGCCTTAAAGACCCACGCAACCAAAGATTG
AGGCCGCTGCACTAATCGCCAACACTGTTTGGCCAATAAAGTTGAATTGAAATGTTGAAG
GCACCGAAATCCCATACCACCCTGTAATTTAGACTTACACAATTGTTTCCAACTAGTCCA
ATGAATTTTACGGGTTTCCTCTTTTTGTCCCCACCAAAAATTGCACACCATAGACTCAAT
TTCATGGCACACTCCATCAGGGAGGCGAAAACAGGACATAATATAAGTGGGTATGGCTTG
AGCAACAGACTTAATGAGTAACTCTCTACCCGCCACCGATAAAA
>TeaL_220518
TTTGTCACTATTAAATTTTAAATTTTGGTTATTGAATTATATAGTTTGTGAATCATAAAA
ATTAGATTAAAATCATTGCAGAAACTACGACAAATAATCCTACTATGCTTTTCTTTTTTT
GATAGCAATCAACTCAAACCATTGTAGGGTAGGCTACCCCAATCCAAACTTTCCCGCCAG
TACCTGTCAAAAATACCGAACACTGAGAGCGCAAACGGCACCAAACCCATCTCTCTCTCT
CTCTCTCTCTCTCTCTCATGGACGCTCTCTACAACACTCACGTAAAGCTTCTAGCTTTCG
ACTTCCTCTCTCTCACTCCATCTTCCTCAGACCCAACCTCCTTTTCCCGCAAACCCTCTC
CTCTCTTCTTCTCCCGCGCCGAAACCCTAGGCGTCGTCACAACCCGAGAGCTCAAACCCA
ACAGATTCCTCAAATTCACAATCGACGATGGCACTGGCTGCATTCCCTGCATCCTCTGGC
TCAACCATCTCACTTCCCCCTACTTCTCCCGCCGAAGCCCCCCAGATGTTCGACTAATTG
CCTCTGTGGCCGCCCGATTCGCCTCCCAAATCCAACTCGGTGTTGTCGCCAGGGTTCGCG
GCAAGATCACTGCCTACAGAGGATCGGTTCAGATTACGGTTTCTGATATTGTCGTCGAGC
GAGACCCCAATGTGGAGATTTTGCATTGGTTGGATTGTGTTAAGCTGGCGCGCAAGTGTT
ATGATGTGGTAAAACAGAACCCATTGTGATGATTTGAAGATGCTAGGTATGGGTTTCTTG
TTTCTTGTGATATTGTGTTTTGCAATTTGCATTACTGTGTTGTGTAATTTATAAGATGTT
GTTGATCAAATTTGCAAATGTGAGCTATGTTTTATTTTATGTGTATATTTGATAATGGTA
ACTTTTAATCATATGGATTGCGAAGTAAAATGAGTGATGATAAAACTTAAACTT
>TeaL_220519
GATTCTAATCCTCCCTTATCCAGTCCGTCCAATCAAACACAAAGGGTTCATTCATGGAAT
CATTATTAGCAAATATTTATTTATTTTTTTTTAATGGCTACAAACTTCTCTCTCAAAATT
GGCTACGGAAAGGAGTGTCTTAGAGCTTTAATTGTTTACTCAACCCCCTTAATCATTTTA
GTCACCCAGAATTTTTCTCAAAACCAAAAAAAAAAACAAGTTTCAATGATTAAAACAGCC
ACCCACAGCCCATAGCCATTTCTCTCTCATTCCTCTTCAAAATCCTCCCATCATAATCTA
CTCCTATCCATATCACACAATGCCTCAATATCATATCTCTTCACCCTCACTCGCTGACCC
CAAGCAAATGTCGAAGCTGCAACCTATGTGCTATCCACTCTCACTTCGTGCGATATCCAC
TCGCACATAGCATCCTATGAGGAGTTTGTGTTGAAGGAAAGGTGTGCTTGAGTAGAGGAG
TTATTATGTCTGTCAAACTTCTTGGACTACTCGAGCGGTCAAGTGTGCGCTCGAGCGCTA
AATTGGATCATCTAGTACCTCAGTCTGATTTCAGAGATATTGGGAGATGAGTTTTACCAC
TCGAGCAGTAAGCCTTGCACTCGAGCAAAGTGACACATGGAAGCACTGCCTTACTAGTCT
CACCACTCGAGCGGTTATTCCTGCGCTCGAGCGGGTATTCGCATCCCTGTTTGTTATAAA
GTGCCCCAATTACTCGTTTTAGGGTTTTGT
>TeaL_220520
CCACTCCGTGTAGCAACAGAGATGAATATCTCTTCTTTGATGGTGCACATACCAGCCAAG
TGGCCAATCTTGAATTCGCCCTATTATGCGCCAATGCAACAATCTGCAGAGTTATTGAAT
AAACATGTTTATGAAGTGTTTGGGATGAAAAAGAAGCTCTCTTTTTTGTTGAAGTTATGG
GGACAACAATTAATTGAATGGTGAAATATTTAGTATTTTTTTAGGGTTGTGAACATTTCT
TATCTTTTCTATACCATTTATCTTTTTGGGCAATTACCATTATGTAGTTTTTAGAAAAAT
TATTTACAGATGTGTGATTATAAT
>TeaL_220521
ACCAAGGTAGCCTTTGATATGGAGCTCTTTTAAATTCTTGTGAGGTTGTAGCATGTCAAG
CACTTCTGTTTCAACTCTTCCATCTCGTGAATCATCTGAGTTAACACTCCATTCCATTGA
TAACACATCTAACCCCTTCTTATCATTTAAATTCGCCTCCCTTATTCCATCAATAACACA
TCTAAGCCCTGCTTATCATTTAAATTCGCCTCCCTTGCATCTAATGGAACCACCACATTC
TGTAATCCAGATAGGCAAAGCTTCCCCCGAAGATAAATTAAGTTCCCCAACTCTCTTATC
CGAAGCCCATTGTTTTTAGTAACAATA
>TeaL_220522
ATATGGATACCGAACATGCAATTTGTAAGACAAATGATATTAGATGATCTTCTTTCCTCC
CTCTTTCTCTCGTTTCTGTGGCTGTGGTGTTCATTCACGTGCATGTGTAATGCTAGCACT
TGTTTGATTATTACTTTTTCTTTGCTTTTTCAGCATAATGACTAGAACATGGGTGAACAC
GTAAAGTGTCATGTGTAATCTCCTTAATATACACATTCTTTCTCCTCTGTGTGTTGTTTT
GGTGACTGTCACAGTACTAGGCAGATTTTTTGTTTAAAACGTGGATGTAAGCATGAAATT
TGTGAAATGTTAGTTTCGTTAACAAGGAACAAAAGTTTGTTTCACTTCCATCAAAATGGC
TGAAACGTCTTCCTTTCCTTGGAAACCAAAATGAAACATTAATAGAATACCAAAATTACA
ATGTTTCCACCAAAATGCACTGAAACAGTATGAAACATACCGAAATTGACGTAGCGGAAT
ATACACAGGAACTAGATATCGTTTAGTAGACGAAAGGGGATCTTGAACCATGAAAAAATA
GAATCTTGAATCCTCAAAGAAGAGAAACTCTTAATATTATTGATAAAAGGTTGATTTGCC
CTTAGGCTTACATAGGTATTTATACTAAACCAAGTCTTGAAGACCAACAATCTAAAAATT
AGGAAACAACCTAACTCAAGCAATCTAAAAATTAGGAAACAACCAACGAGCTTACTTCTT
GTAGAACAAGTAACCTACTTGTTTGGGAATTGGCTATTTTAGTTGGGTTTTGGCTTTTCA
CAAAAAGACGTATATGAAAGTTGAGAGAGTTATATGATAACTTGTAGTGGCTTTTTGGCT
TTTTAGCTAAAAACCATACTGATGCAGGACGATTAGGGCAGCAGCAAATCTGGGCTTTTG
GGGCTGATTTTAATTGGATTTTATGGCTGAAATTGCAATAAAAGTATAGGGGACAAGTAG
GGTTTGTTAGGGTAAGAGTTTAAGCATGTAAAGAAGGGATTTTGACACTATTTTGGGGCT
GTGAACAGTATCCGTGTACATTGTTTGGGCTGTTAACAAGTACAGAATACAAGAGAGAAA
GAAGGAGAAGAAGATAGATCTAGGAATCACTCCTAGAATTCCTTAGGCATCACACCTAGG
GTTTGATTGCATCACACAATCCATAAAGAAGCTTCAAAAGTCTCTAAATTTTCAAGTTT
>TeaL_220523
AAAAAATTAAATCAACAATGACACGGATTTTTATGTGCTTCCCTCAATATAAGGTACATT
CACAGGACCATAGTCTGATTCCAATATCAACAGAGAGTTTACAAACAACTACAAAGGAGA
CAGTGTAGAAGACGCAAGATAATGGACCNNNNNNNNNNNNNNTCGAAACAGAACCAAACA
AAGCTTTGAACCTCACGGCAGAGACAACAACCAAACGGATCACCCAATCTTGGACTTAGT
CTTTACCACACAGCACTGATTCAATGAGCCCACCGAAAAAAAGACATAATATATATATAC
TTGCCAATAAACAATACA
>TeaL_220524
ATCATACGAGAAGAATTATTTCGTGCTCGTACAGTTGCCCAAAAAAAATAAAAAACCACT
TCCACACGTAAAAAATCACATTTTCACTGTTGCATTGGTTGTAAAGACATTTACTTCTCT
AAATTTAAACTTTTATGATTTTGTAAATCTTTCATCACACAAATCAAGAATGATGGGAGT
AAAATAAAGTGCAACAATGGTGAGAGTGAAAACAATAGAAGAACAATGTCGGCCTTAGCG
AGGATTTTTGTATGGCGTAACTGTTCTCTAGGCATTTTCAAAAATAAAGAAATGTGTTAC
GAAACTTCACCGAATTGATTGTAAGCTTTTCAAACAATTTTTTAATTCAATCCTCATAAG
TTAAATTGCCCAAAAGTTTAAATTTATACATTTGCATCCACCACTAATCTATATTATCTA
CACCTACTTGGTGTAGATATATGAATTTCAAGGGGTTAGCCTAGCGGACACAACTTGAGG
CCTAAGGGTGTGCTCCCTTCAGGTCTCAAATTCAATACTCACCAACCTCAATAAGTTCTT
GGGGTGTTTGTTCTGACTTTAAATGGAGTTCCCGCAAGTAAACGGTGGGATTGATTCCCT
AAGATTAGTCAAGTTGAGCATAAGGTGATCCAAACACCCAGTTATCAAAAAAAAGATACA
TATATTTTAACTTCCGAATACGCCCACTAAAGCAGTAACGTAAAAGTAAGAGCAAGTTAC
GTCATAGATTCAATTTTCTTTAGTTTAAAAATAAATAAATAAATAATCTCTCAACTGCCT
TGATTGTAAATTTCATATCACACACATGATCTTTTCAATTGCAAATTAGTTTATTTACCG
TTCTAGTATATCTAGTATATACAGTTGGTGTTTATATAATTTTGACTTAAAACCAAGATC
ATGGATTTGGCAAAGAAGATCCTTACTACTGGAGCAACAAATACATGTGTGCATTTCTCT
TTGTCATTATTCCTCTACTACTACATTTTTTTGAATTGCACACAGGACCGCTAGTGTGTA
TATATCTATTCTAATATATATTGACACATATTTATATAAAAATGAAGAGGAGAAGGTTTA
TCATTATTCATATACTATTACCTTCTTTTGAATTGCACATGCATATATATATATATAT
>TeaL_220525
AACTTCCCAATAGGCTCTAAAAATTATGCCATTCTAATTAAACTAATCAATTTTGGTTTT
TGAAGCCAATAAGGCCTTCAATTTCGAATTCGAAACAAAAATCATAACAAATATTCCAAC
AACCAATAGATATGCATACAAAATCACATTAAACACATAATTAGCATTCATAATTAAGTA
AATATGAGTGTAATATGTGACAGGGTTGTCACAAGACGAGTATCGTTGAGACTTCTTGTG
TCGAAAAGTCATCTTTGTGGACCTTACTTCATAAGAGTAGCCCTTTTCTTTGTGAGAGTT
GACTAAGAGTTTCTTGTGGTGAGTGTGTTTTATCCTCGGTGTTCAAGGTGTCGAACGCTC
TGATGTTGTTTGAGTGTTTGTATGCGGTTGGAAAGTGGTTGGCGTATTGGGTGCAAGAGG
AACACATCAACTGAAGTCTAGTCTCGTAGACGCTATTGAGTTATATGGGTCATAGAGACA
TCCGTGGCCTTACTTTGGTAGAGTCGTTACTCCGAAAACCCATACATAATGGGGAACTCT
ATTTTGATTGACATTCTTCTTTCTGTTATAGTAGATGAGTCGAGAGTGACTCACTATTCT
TTATCTTGTTGATTTTGTCACTCAAGAGTCTTTGTGGTACTGAGCTGTGTGTTTGTCTCA
CCTCGAGTATGGATGTATCTTTAATTTTGGAGACGAAATTTCCTAAGGTGGGAAGGTTTT
AGCACTCTGAAAATTTTCTCTTAGCTAGAGCACAAGAGTGAGCGCTCAAGCAGTCTTTTG
AACCATCCAGTACAATGGTCTACAGCTTGAGATTCTGAGAGTTTGAAATGTTTGCTCGAG
CACAGGTTTATCTGCTCAAGTGGTATGTGCATTTCGCGGTCTAAGATATTGGGAGTTTGC
CATCATCACTCAAGCGCAAGTTTAACCACTCGATCGGTCTTCTGTCTCTCATGCTGGAGC
ACATGTTTCACCGCTCGAGTGGTGTGTTTAGGATCACCTCTTTAAATGTCACTCTTTAGG
TCAAGTCTCTTTCACTTTTCGCTCTCTCCTCTCTCTCACCTCCATTTCCGAGCTCCAAGC
TTTTATACGTTGGGTTTCATCTTCTTAGAGTGAGAATCCCATCCTAGTTGCATATACCAA
AATGTAGAGTACGGCGAGAACTTTTTTTATCTGAGTGGATCGTCTCTTCATCGTTGGTGG
ATTTTTGAGTTTTCTTCTCTCTCTTCAAGACGTAGGGATTTCTTTACTC
>TeaL_220526
GTGTCGGACACCGACACTCTTTGGACACTCTTACGACACGTGTCCGACACTCTTCAAAAC
ATGTCATATTTTTAAAGACCCGGAGGACACTCTTTGGACACTTGGAGGACACACGTGTAT
CTCTTAAACACACATGTCTATCAATTAGACACATGTGAAACTAACTATAAGCTGTGTTAC
ATGGACTCGGCACTCTGGGGCGAAGTACCTGTGTCGACACGACATGACACGACACGGGTG
TGTGGGATCTGTGTCGGATTGGCTTGTTCTCTCTCGGACACGGCTCTTTACAGACAGCAA
AAGAAATGAAAGAGGAGAGAGCAAGAGAGAACCTGGTCGAAGATCGATCCAGTAGATCCA
GTCGAAGCTCCATCCGGTCGATCCAGTCGAAGATCGAAGCTCCATCAGTCGATCGAACAG
TCGAACACCCCAGACGACTTCGAAAAGCCTCTCTCTCTCTCTCTCC
>TeaL_220527
CCGCTTAAAAGATTCTCAAAACACATTTGCATTGCTGACAACATTTAATGAAGTTGATAT
GACTAATTTGATGAAACTCCGATCTGACTACAAGGATTCCTTTGTTGAAAAGCATGGAGT
CAAGCTGGGACTTATGTCTGGATTTGTGAAGGCTGCTGTTAGTGGTCTCCAAAATCAACC
TATTATCAATGCTGTAATTGATGGGGATGATATCATATATAGAGACTATATAGATATCAG
TATAGCTGTTGGTACTCCAAAGGGCCTTGTTGTTCCAGTTATTCGCAATGCTGAGAAGAT
GAATTTTGCTGAGATAGAGAAAGCGATCAATACCCTTGCAAAGAAGGCAAATGATGGTAC
CATATCAATTGATGAGATGGCTGGAGGCTCATTCACAATATCTAATGGCGGTGTCTATGG
AAGCCTTCTAAGCACTCCTATCATTAACCCCCCTCAGTCTGCAATCCTTGGCATGCATTC
AATAGTGAGTCGTCCGATGGTGGTAGGGGGTGAAATCGTCCCAAGGCCAATGATGTACAT
AGCATTAACATATGATCATCGGTTGATTGATGGGAGGGAGGCAGTGTTTTTCCTCCGCCG
CATCAAGGATGTGGTTGAGGATCCTCGGAGGTTGCTTCTTGATATATGAAGACACAGTCG
TCACTGGTGTTTAATTATATCATTTGCTGGTATATTATTGGGAA
>TeaL_220528
CTTGCATTTGGGAAATAATTTCTTAAGGAACTCGGGTTTGGTAAATAACTCCTCAAACAG
TACTGATGCCTTAGCCCTCTAGAAATGTGTGAATTGTTGTACATCTTATTTCATCGGTAA
GGTTTCCCAAATCTTGAACTTTTATGACTTGTGATGTGTATGCAGCGATATATGTATTTG
TGGATAAGCCAATTATTTAATGAGGTTTACTGCTGAGTCAACAAAATGTATCACTGCATA
CACAAAATTGGCTAAATCCCATCCGGTCTTGGCACCTTAAATCCCCCCATAGCAAAACAA
AGCCCGTTTCACCTCATCCATTGACGCTGGTTGTGCTAGCCAATATTGATCTTCACTGAG
ACCCCTTCCTTGTAGTCAGTTGTAGATCCAACTCACATCATTTCCAGATTACCGCCTAGC
TTCATAAAGCTCCGTAAAATAAATGACAGCCATCCCGTTTAGTTCCTTCTCATTGGAACG
CCATGTTCCATCCCCCATTTTAATGAACAAAATTTTATGCTTCCTCCTTCTGATCAATAT
AGTGGAATAAAAGAACTTCGTATTACGATCCCCCAACTCCACTCATTTCGACCAGGACTT
TTGATACCAAAATATCTCTTCTTGCATCAAAATATAAAAATTTCTACGTCAGCTGCTTTT
CAAGTTCTTCTAAGAACCAACAACTTTGTTTTCCCAGTGCTTTTTGAATTCCATCCAGTC
TCACTATAATTCATCCTTTATTTTGAAATTTGTTGCCAAAAACTGTTCTATTCCAATCAT
TAGAAGCTTTTGTAAATCTATCAATGCTTTGGGTGATATTCAGCTCGTCCGATTTTCCTC
ATCTCAAAAGATGGGCGAACAAACCACACAAAACTCCATGCGGAAGGGACAATTAGACTT
AGGTGGTTGAATAACATCCGAGGAAATTAACATTGAACAATGATCTGAATGCGTATGAGG
GAGGTGCCTAACCGATGCCTTAGGAAATTGTTCACTCCATTTAGGATTGTACACTGGCAT
GTTCAAGTCTCATGTGTTGCATTCAAACCTCTCCTGGAGTTGACCCAAGGATAGGAAGGC
CCTGACACAACCTCAGATCAATAAAATTACACCAATCTAAACACTGAATGAACTTGTTGC
AATTTTGGCCAACTGGTGCATTGCATCTCACTGCTACCTCTTACCTCATTCCAATCACTA
GCCACCGTCCAAGTGAGCTTCAAATCCCCAACAACTCCAGCAAGGTATTCCCAAAGCTCC
TTTCTAGAAGAGGGATTAGAGATAGCATATATAGCAGTAAACAACCAATCCATCTCACTA
TTCCTTTTGATAATGGCATTCAACATCTGAGATAAGTGGGGAAGAACCTCCACCTCCACC
AATTCATCCCTCCAAAAATCCAAAATTTTCACGAGAAGACAATGGCATCAACATGCGCAA
CCTTGTTAAACACAATTCATCGGCCCTAATGCTAGACACCTGGGTTTGAAGCAACAATAA
CATTAGAGGGTCGTGACTCTCAATTAGATCGTAGTGCGGAGAAACTGATCAATACCAGCT
CGCCGACAATTCCATACCATGATCTTCATTGGAAAGTTATTTTTCTCCTGCCAAGCATTC
ACTCAGTAAAAATTGTGGTCCAACTCCCTGTGTCAATCCTTTCATCTGCAATGTTCTCAT
CTCCCTCCTGGCACTCAGAGGCAAGGGCAATATTATCTTGAATTCCTAGACTGGGACCAG
TGAGGAGGTTCTCAACTACCTCATCCTCATCTCTATGATGTCCAAATAGTGATGAGGTCA
ATAAACTTGAAACAAATTTGAAAAATTATTGCCAATTTCTTGGTTTACAGAAGTGCAATA
TCATGTGCTTCCATGATACATTGGCAACTCTAAACAAGAAATCTTCATTCACACATGAGT
GACCCCATGGTTGAGGGGTTGAACATGAGAACTCCATTATGGGGTAATTCCTCGGGCTTA
ACCAATGTGTGGTTTGCGGGTGATTGTTCATATCCGGAGTATATTCATAAGGCCTTGGAT
TAGATAACAAAGTGGACCGGTTTAAGTTATCCCATCATCAAAAAAAAAGAGAAAAGCCTG
AAACTTCATTTGCAAAACACTTTATGCAGATTTTACTTTGCAAAAAGCTGCTTGCAATTT
ATTCCAAACAAAGCAATCATGAATAGCATTGTTTTCCCAAATCGGCATTAACCTATTTGA
TTCTTTCATTCTTAAGGTTTTGTCGATTGCAGAAGTGA
>TeaL_220529
CAACATTCATAGGAGATTGGCAATTTGATACTCCAGGAGAGCTTGGTGCTGCTAATATCC
CTTACCCACTGCCTCCTTTGCTGGCTCAGACCTCTGGTAAAGCCAAGGACAAGACTCCCA
AAGTCTATGCCAAGAAGCCTAAAAGAATGAGGAATCCCTTGGATGACTCCTTCATGGCTT
CCTCTTTCAAAGCTTATGATGCAGACTCTGAGAGGAGGAAAACCAAGCCGAATGCTTCTC
ATTCTAAGGCAGCAACTACCTCACAGAAGGCTAGCAAAACCGGCCCAGGCACAGAGGCTG
GCCAAGGTCCTGATGTGGGCGACCTCATCCTTGAGAACAAAGATTTGTTCTTGAAGACCT
GTCCTTAGCAGAGCAAGCACTGGTCTATGAGGCTGCTCCCTCCTTAACAGCTCATGTGGA
TACTTCCAAGAAAACCCCTTCTTCTGATGAGGACAATGTTCCCATCATTTCCCTTCTTGC
AAAGTCTGCCACAAAGGCCAAAATTCCTCAAGTCCATTTTTTCTCTCCTCCTTTCTCTCT
TTTTCCCTTTTATTTAGTTCACCACTTGAACTCCTTCCTCTCTTTTCTTTTCAGTTGAAG
AGGAGAAAGCTACTGGTGACTGAGGATACCAGTAGTCCCTCTAGGGACTCTGCTCCTCCA
TCCTCCGACCTGAACCCCCAACAAGAGGATGTATTCGTCCTTCTATAGCAGAGATAGTTG
TGAAGCTGCCACATTATGCTGCAACTGCTTTGCTTGTTCCTCCTCTGCAATCTGTTCCTC
TTGGGGATGATGAGGTCAGAGCTTACCACTACTCAAGCTCTGAATCTTCAAGTAGTGACA
GTGCAGCCCTTCAACTTAATCAACAGAGGTTCCGTCGACAAGATGGTGCTTCCTCTTCAA
TGGCTGGGACTGGGGCTGAAGCTGAAATGCAGAGCCTAGAAGGGCAACACCCATGGCTGA
CAAAGTTCATCCTGCCCCTTCTGAAATGGGAGAAGAAGAAGAAGAATAAGAAATTCCCCA
TATCAGCCCTAAGACCGACAATCCTCCCTTTGAGGCTAGGCCTGAAGATCCCTCTATTGA
TTCTCCAAGGCTAGCCTTTAATGTAACACCGGCCACTGCTTCTGAGGAACTTATGGCAGA
TTCTGCTGAGCTAACCCCTGAGCCAGCTCAAGCTTCTCAGACACTTGCCATTCCATTTTC
TTCAGAGCATATCTTGCCACACTCAGGTGTGCTTCTTTATCATTTACTTGTCTCTTGCCT
TTTCCCTTCATTTTTTTTTTCTTACTTTCCCCCTTTTATATTGGGATGTGTGTAGTTGCT
AGTTTGCACCTACTGGA
>TeaL_220530
ACAACATTCATAGGAGATTGGCAATCTGATACTCCAGGAGAGCTTGGTGCTGCTAATATC
CCTTACCCACTGGCTCATTTGCTAGCTCAAACCTCTGGTAAAGCCAAGGACAAGACTCCC
AAGGTCTATGCCAAGAAGCCTAAAAGGAGGAATCCCTTGAATGACTCCTTCATGGCTTCC
TCTTTCAAAGCCTATGATTTAGACTCTGAGGAGGAAAACCAACCAAATTCCTTCTCATTC
CAAGGCACCAACTACCTCACAGAAGGCTAGCAAAACTGGCCCAGGCACAGAGGCTGGCCA
AGGTCCTGATGTGGGTGACCTCACCCTTGAAGAACATAGAATTGAATAAATTCAACAATC
AACAAAAAGAAGAGAAATGAGGGGTTGGAAAAGCTACTACACTACAACAAAATTGACTTT
TTACGGCACCACATCAACGACATACAATAAATGCACGCCGTAGTTTCTCACTTTTACGAC
TTGCTTTTTTTGCACGTCGTAAATACTTTTCCAACCACGACGTGTCTATTGCGTAGGCCG
TGAATGGTAATAACGATGATTTTTTTACGGCTTGCAATGCATGTCGTAAATAATAAAAGT
TTCTACGACGTGCATATGGCGTGCCGTTAATATATTAATTACACACGACGCACATAGGCC
AACCGTAAAAAGTATTACATTTTTCACGGCGCACAAAAAGTCAACTGTTAAAAATATTAA
ACTTTTTACGATGCATAATCTAAGTCGTTAATAATAAGATAAAAAAAAATAAGCGAGAAA
ATATAAATTCTCTCTAAAAAAAAAAAAGCGGTAAAATGAATTCTCTTATATGCCTTAGAT
TTTTTTCCCCCAGAAGGCTTCTAATTGGTTCTAATTTAGAAAGGGAACGTAGAGGGGGAA
GGGTTTCAATCTCTGTAAGACCGAATCGATCTCTCTTGTGTATCTGAAATCAGAGTTATC
CATCTCTTCTTCATGGTGTTCTTCCTGTAAGGAGTCCTTGAAAGCAACGATTG
>TeaL_220531
AAAGTTTCATAAATGATGAAATTGACCTTGAACGTGTCCAGTTGCAAAGAAAATTTAAAA
AAAAATTCGGACACTCTGTTACGTGTCAAACACGTGTCACCGCATGTCCGACGCGTGTCC
ATGTCCAACACATGATCGACACTGGTACGGAGCCCTCGGAGAGGTGTCCGTGCTTCATAG
ATACTATCCCCTGATGATGTAATAAGAGCCTATGAAGCACGGACACCTATCCAGTGGTCA
TGTACAAGTGTCCGACATGTGTCAGACACGGACGCATGCCGGACATGCTAGAAAGAGTCG
GACACATTGGGACACGCCACGAACACGTTGGGGACACGCTAAGGACTATTTTGTTCAAAA
AAATTAAAATTTTTAATTTTATTTTTTACTAAAATAGCATACCTAAGGTTGATATATTTG
ATAAAATCAAATATCTATATAATAAGATAGAAAGGTTTTTGAAAATGTGTAAAATGTATA
AGAGATACATTTGATTTGAACGGCTAAGATGAATCTTACATTTATATTAATGGTTCAGAT
CAATTATAGTCCCGCCCAAACATTTCTCCTGAGCTTTCCACCAACCCACCTCTCCCCACC
TTCCCTCTCTATCTCTCTCTCCCTCTCTGCTCTCACGTCTCGCCATTCCCTTTTTATCTC
TCTCTTCCTTTCGAAATCGGACCCTTGGCTGAAGAATGTTAGTTCATCTGTGGTGTGTGA
AACAGCGAGCACTCCTCTCTTGCTCAAAGCCTTAACCGCATGATCAAGAGGCGATTGAGA
TTGAGATGGAGATGGATCGACTCCTCCAGATTTTATCAAAAGCGTTTGATCAGGAAACAT
GCA
>TeaL_220532
TTTTAACTACTCCTGTTTTAGAAACTAATCTTACAAATATCAACATCATGACCTCATTGT
GATAAAAAAATTCATTCCATATATCATCACCCAATGAAACAAAATCTTCACACCCAATGT
AAAATATATAACAATTTCAATAATTTACAAGAATCAAAGAAAATAAATGTTCATAAAATC
ATCATAACCAACAAGAAAAAACACTGATCCAAGCGAAATAATCTTTCTTGGATATGCAGA
GCGATCGGAATAGGGATCGAGACCGAGTCAAACAGGAGAGTCGGCTCGGAGAGAAGATCG
GCAGAGTGGGCAACTGGAGTGAGCAGTGAGCCACCTGTCAACACAGTCGGAGTGATAACA
ATGGTGACACTTTGGCAACACCTTTACTTTGTCTTCATTTTGGAATATTCCAAGGCATAT
GCAACACTCGGAATCATCGACTGTCTTCATTGTTGTGGAGACCTTGGGGGGGTTGGGGTT
GGGGTTGAGACGGCGGCGCGTGAGGGAGGTCGGAGGAGGCGGAGAGGAGGAGGCGGAGGC
GGCAGACCCATCGGGCGTAGATGAAGAGGAGTGTGATGAGGAGGATGAAGGCGACGAGGA
CCACGATGGAGAAGAGGGTACGGCCTCGGATTTGTAAGTCTCTGTCGTCCAATTCTGGGT
AGCGCCAGTGGAATGGTTGCGGTTCTTGAGATGCCATTTGTTGGAGCTTGATTGCTCTTT
CAGCTGCTGGTGGCTGCCGGAGATGGTGGTGGCGGCATCGTGGTGGACGAGACCAGACAA
AGCTAGTTATTGGGATAGGATCTGAGATTTGAGCGTTTTCGACTCGAGTGTTGTCGTGGG
TTGTATAAGATAATTTAAATAATTATATTTT
>TeaL_220533
AAGTACCAGGGACAAGGCTTAGAGATGAGTTAACTTAAGCATGCCACCGGTTATATCATG
CGTTTACATTCTAATAAGTGCTGTTTTGCTAGGACTTAAGCGGGACATAGTTCTGTAGTT
ATTTAATTCTCACTTTCACAAAACTCAAACCAAAAGAGAGCTCCATAGTTAGGTTTTTTC
CTTTCGCTAAATGTTTAGAATATATTGAATTGTATGCTCAAGTAATCTTTACTGATATTT
CGATTAAGCACCCAAAAAATGTTAAAAAATTTATGCACTTCCTTTTATAGAGTGGGTGAG
TAGATATTTTATGTTCTCATCTCAATTGTATCGTTCTGTAGGTTGCAGAACAACTTATCC
CAAATCTTTCTCCCAAACAACTTTTCATTAATTTTTAAACTTAACTCAATTTCTTCATCC
TCTTTCTAATTTACCTATATGACATGCAAATAAAATCTAATTTCTTTCCAATTACATGAA
ATTTAGCCTAATCATTTCTTGATTTTAATTATTAGATAA
>TeaL_220534
GAGAGAGAAGACGACGCGAGCGAGACATGGTTCGATGGCTCGATGCGAGACGAGATCGAT
GGTTCGATGCGAGCGAGACGAGATTGATGGTTCGAGTCAACTGGATGTTCGACGACGATG
ACTGGAGTCGAAGGTTTGTCTTCTCACTCTCTTCCTTCACACTCTCTCTCCTTTCTCTCT
CTCTCTCCTCACCGTGTCTCATGCCGTGTCCAGATCTGGACACGCGTGTCCCTGGCGTGT
CCTTGTGTCCGACACTGCCACGGCGCCGATTTTGCCGTATCCATGCTTCATAGCTTACCT
CCTTAGTCCTTATTGATGGTTCCTCTCACCAATAACGGCCAACGATAGAAGCCGTACATA
TATATCATTGCAGTGACATCAATAGGCATTTGAGATTTTTTTATATTTTTTTTATGTTAT
TTTTTCATTTTAAATGCTATATTGGGTATTTTATAGATATAAATTTATATGATTATATAC
TGTAAAAATGAAGTGAATCTCATGATTCATTAATTTGGAAAACATTTCATGGTACAATAT
GATGGATATGTGTGTCCGGATATGTTACATGGTCTTAGATATGGGTGTTAGGTGTTGGTA
GGCTTCTAAGTGCCCGATTCATTTAATTCCCACGTCTAGGACACAGGCACAAAAAAAATA
TTTATATTTCTTACTATTCTTATTTTGTTTTGTATAGTAAAATGGTGTTCACAAATTTTC
ATAGAGCATTCCATGCATAATATGTAGATTTATGTATAGTTTTATGGTAAACTCAAATTG
TCAAATATCCTTGCTTGGTGAATGTCCAACTACACATGTCAGACACATTCCATATTGTTA
CTCAACTGTCAAGTATCTAACATAGGTACTTCGTAAATTTAGAAGATTACATGCAACATA
GGTGTTTGACAATGTTTAATGGACTCAGGTAACGACATCAAGCATGGGTATGTGTCTAAA
TGTCAAATTCATCTAATTTTCAAAGGTCACTAGAATATGGCTAAATTTCATATTTATTAA
ATACTTTGTTTAATTTTTTAGGGTAAAATCATGTTACAAACTAACATAGAGCTTGTTATG
TATAAAATGGGAGTCTTATCCATGCTTATATAGTAAACTTGACTGACTAGTCATACTCAA
TGGGTGCATGGCTAATTAAACATACAAACACATATCTCATACCCACATTCAAGAGTCGAA
TGTTAGACATGTAATTTACAAATTTAGAAGAGACCATGTAACATAGTTGTTCAGTGTAGG
CATGTCTAGGCAATACATTCATCTAATGCCCAAGTTGAAGGATACCATGACATCGTCGAA
TGTTTGAATTTCTTAACATTCTTCTTTTATTTTTGAGGTCTAAATGGCACATTTATAGAA
CATAGTCATTTTTAAGCAAACATGACAAAAAGTAACATAAAGGAGTTAGGTCCACATTTA
TATATGGACATTGAATTATTAGAAGAAACATGTTGACGTTGAAGGCACAACCAATTAAGT
TCGTC
>TeaL_220535
ATTTAGTCTTCCCAAACTAGGCCTTAATTTAAGGTAATCTTGTCATTTCTTATCACCTAA
GCACATGTTCTCCTTGGCCTTCCTCTATTTCTTTTATCACCTCCACATTGTTCAAAACAC
TACTCCTTACAGGCACATTAATTGGTCTATGATGCACATGACCATACCACCTCAAATGGT
TTTCCCTCGTTGCACCTTCAATTATTCACTTCAAACTTCCTTCCCTACGGATTCATTTCT
TCTTTTGTCTTTCCTTGTAAGTCGTAACACCATTCATTCATCTCAACATAGAAACAGGAA
ACAAGCTTCGTTTCAAATGGTATCAACAAGGGGAATAACTAGGGCAAAGATAACCCACAC
AAAGAGACAACCAACGCCACCTATCCATTAAATACATTTGACAAGCAGGGCTGAACAAAA
TACTTGGTAATTTTGTTACATTCACGATAGGAGATTAACATTGCAGTAATGTTACATATC
TGCAAAGCCAAAAGAGCATTGTCTTTGAGAAGATTCAAGAAAAAGCAGAGACCTTATAAC
TCAAAGAAAATGTTTCCAGGCCAGTAATGC
>TeaL_220536
CTAGCAAATTGGGCAGGACAATAGGGCTCAAGCAATGCATTTCTAAGGTCTGGGATTCAT
AGTCCCAATGAATAACTCTCTAGGGATCAGAATAGAGGCCCATATGTTCTTGTGTTGGGG
TGAAAAGCAGGGCCTATCACTCAAAAAAGGTCCTCAACCAGGATGGGCCAATGTTGGTAG
GTTCGAAGAGACGGAAGCTGTGAAAAGAAAGGGAAGCTGAGAGTTAATGGAAGAAAGAAA
AGTAAAAAGCAAAGGTGAAAGGATAAAGTGAAACATTGGCTAACTTCATGCCATGAGTAG
TGGAGTTTGGCTCCAAAAACTTTAGGCATTTAGATTGTAATTCGGTAAAATATGCAAAAA
GCCAAAGTTGAAGTATCCAAAATGGACCTCTTTGATTGGCATCCAAGGGTTTTTCACAAA
AAAGGGGAACAGGCTCTATAAACATGGCCTAGAACGTATGGAGCTAAGGCTACCTTTCTC
TGTAAGACAATGGCTTTAGCAAGAGGAGCCAATTCAGGCATGATCCTCTGAGAAGAGGTG
CAGAAGAGAAACTTGCAAAGCCAATATAATATAAAATAAAAGAATTCCCTATCAGTCACA
GGGCCCTC
>TeaL_220537
TTGATCTACCTAACTTGTTGGCAATTGAGCCATGGGAATTCAAAAAGACACAGTCAAATT
CAATGTTGGAGGCAAGATCTTCGAAACCACAGCAACAACACTTGCCAATGCCGGCCGAAA
TTCCCTCTTCGGCGCAATGTTCGACGAGAATTGGAACCTCCAAACCCACAATTTCGATGA
ATACTTCATCGATCGAAACCCGGATTGCTTTGCAGTCCTCCTAGACCTACTCAGAACAGG
GGAGCTCTGTATCCCCTCCAACATCCCTGAAAAGCTCCTCCACAGAGAAGCCCTGTTTTA
CGGCCTCCTCGACCATGTCCGGACGGCGAAATGGGGCCAATTCGATGGAAACAGGCTCCG
GTTTTCGCAGTCTGTGACGGGCCAAGCACCTGGCGACGGCACCGCCATCCGGGCCGGCCC
GGATGGTGGGTGCTGTGTAGTACATGGCAGTATGGTACATGTCTATGATTGGATGCTAGA
AGAGCACCCCCCAATCAATCTTGACTACCAGAGAGTTAATGATGTCGGTTGGATCGAATC
GGAGACTGT
>TeaL_220538
TAGCAAGGAACAGTCAAACCAAAATCACATGATCCCACTTGCATCAGATCCCCCCAGTAG
ATTATAGAAGTAGAAAAAAATGATATAAATCAACACTTTAGACCCATCAAACCTCATCAC
AACAACTCCAAATTCTATCTTCACTCAACTATCAGCTCAAACACTACTTTCAGTTATGAA
GTCTAACCTCAGATCACTAGTGGCTTTCGTTCTTGCACTCCTGCTGATTCTACATTCATT
GCCTAGTCAAGCCCAAGCATCCCGGGTCGTACTTGCAAAAGCACATTCATCGTCTGTGGC
TTCACAAACTGTCAAAGATTTGCATACAAAGAAGAAAGATCCATTCAAGAAGCTGGACTC
AAGCTCTCGGATGATACCGCCAAGCACATCAAACCCAACTCAGAACAAGTAATGCCAATC
GATGAAGTACTAAAAGAGCAATCAACGAAGTCTTCACAGCTATTACAATTTTTTTTTTTT
TTTTATATTAAGATTACCGATACAATTTGTTGTTTTAGAGTCGTCTTACACAAGTCTAGT
GCAGAGAGAGACAAATCTAGTGCTATTTAGATTCACTGCGGTGTTGTTTTCCCTGGGAGT
ACCAATTTTTTATGTTTATTGATTTTGTAGTTTTCAGATGTAAATACACAAGTTTCTTTG
TTGGAACAATTTAAAAGAGCTATGTGAAATTCTCCATCTAGCTAATTAGTCTGTGAACTT
AAGTCAAACAATGTAGATGTAAGAGATTCAAAACAAAGAGAAATACACATACAGGGTTGA
AATCTCATGCTTTCGATTTCTTTAGAAAGAATTTCATAGGCCATCCTTCCTTCGACGTTT
CTTCTCCTTTTTGTCAACAGGGTGGGATGATTCACTAGCCACAGCAACATGCTCAATCCC
ATCGTGATTCTTTTTCTTTTTCTGTTTTTTGTTTTTGCTTTCCAAAACATCATCATCATA
CTGTTCTTCTCTCTTTGCATGACGCTTATGGCCTGACATTCTCACTTTCGTTGTCAAGTC
CTCATTGGCTAGAAATTGAGTACTGGAAGATGGTGCAGTAGCAGAACCTAGGGAAGCTTC
TATTTCCTTCCTCATCTCCTTCAATTTTTCTGGCTGTGATGTACGAGGAGTCTCCGCAAG
AAAGTGGTCAGTTTTGGATGACTTGGTTTCTTTTGAGCCAAACGTAGCATAGAACTCTTT
GTAAACTGATTGTTTTGATGCTTGTCTCGACTTCCACTGATCAGGTCGTCTTGCAAATCC
ATCAACATCGAGTTTCCTCAAAAGAACAGGGCCATGCTTAGTCTTTGAGAGCTCCGTTTG
CACTTCTAACAACTCAGATACAATTGCCTCTCTCAGAGATAAGTTGCCGGCGATAAAGCA
CTTTTCGACAGTAAATGAGCCCGACAGATGCAATGCAAGCCCTCCAAAATGTCCTCTAAG
CTTCATAACCAATCTACGTTTCTGTTTTCCAGAAACATTTGAAC
>TeaL_220539
CCTGTAGATCCTTCCACTCCGGTCTTCTCTCATACCGATGTCGAAGCCATGTTTCAACAT
TTTTGGCAGAATTCCGGTACTCCTCCATCTACTGCTTTGTCTGCCACCGCAGGTAACACT
TCCTGGTACTTTGACTCCGCTTGTTGTAATCACATGACCTTTGATCCTACTATTTTTACT
CCTCTCTCTTCGACTCCTCATGTTCCTTCTATCCATACTGCTGATGGGTCTCTTCTGTCT
GTAAGTCATGTTGGGTCTGTTTCCACCTCTCACTTATCTTTATCCCATGTATATCTTATG
CCTGCTCTTACTTTAAATCTTATCTCCATTAGTCAATTATGTGAGCATGGTCTAACTGTT
ACCTTTTCCCATACTGGTTGTTTGGTGCAGGACCCTCGGACCAGGCAAACTCTTGGGATA
GGCCGTAAGCAAGGACGTCTCTACGAACTTATCCATCTTCATGTTCCGGATTCCTCTCAA
ATCACTGCTCCTACCACTGCTACCACTGCTCCTCCTTTATCTCATTTTCAGCTTTGGCAC
TATCGTTTGGGCCATCTTTCTGTTGGTCGTTTGAAGTCTTTAATTTCTAGTGGTCATTTG
GGTACTGTAAGTTCTGATGCTTTCAATTGTGTGTCCTGTCAACTTGCAAAACAACCTGCT
TTGTCGTTTAATAAAAGTGATTCTGTTTCTCTTGCGCCCTTTGATCTCATTCATTCTGAT
ATTTGCCGACCCTCTGGGAGGCGCACGCTATTTTGTTGTTTTTATAGATGATTTTTCCCG
TTTTACATGGTTGTTTCTTATGAAAAATCGCTCTGAGCTCAAACAACTTTATTACAATTT
TGCTGCAATGGTTAAAACACAATTTTCTAAAACTATTAAGCTTTTTCGCTCCGACAATGC
CATGGAATATAAAGATTTTGAGACTTTCTTTCCTTCCTTAGGAGTCATGGTACTCAACCT
CATCGTTCCTGTCCAGGTACGTCCCAACAAAATGGCCGTGCTGAACGAAAACATCGGCAT
CTACTTGACACTACTCGAGCCCTCCTTCTCTCTTCCTCTTGTCCGGAACATTTTTGGGGA
GAGGCAGCTCTCACTGCTGCTTACACTATCAATTGTATCCCTACACCTGTCATTCATAAT
CAC
>TeaL_220540
TTGGATGAACTCAGGGCACATGAAGGATAGGTCTCCAACCATTCCACCTTGAACATGGGC
ATCTGCAACTCTGCAGGCAGCAACAATGATGCATATACTGATAAAATTTCCGATTCCTCC
CTTCCCTGATGTCGCTAAATCCAAAACTAATAGAGCAAAAGTACTAATGAAGAAAAGGAT
GTATCCAGTCAAGTTGCGCTGCCTTGTGTCAATCTTTGACTCATTATATGCAAGTATTTC
CATTGTTCCAAGTGCAAATGGTTGATAGACAAGGGTTAGTACCCTTGAAGGGTGATATCT
GTTATCAGAATCTTACGAT
>TeaL_220541
TATTATCTTAGTTTATTATTTTCTTATATTTTCCTGGGTCTCCAAGTATGTTTGGTTTCC
AAGAATTTGTCTATCATAAATAGTCATGTAAGCCTAAGGGAAAATACATTCTCTATCAAT
GTAATTTTCAAGTTACTCTATTTTCCTTGTGGATTTAGGAGTCTTCCTCTATTAGAATGA
TATCTAGTTTCGTGCGTATTTCGTTGTGTCAAGTGGTATCAGAGCAATAATTTGCCTAGT
TCAATGGCACAAGATGTAGAAGTACACACAAACCTTGTTGATAATGATCGTGGGATAGGT
GCTTTGTGGGAAGCATTTGAGAAACAACGGTAGTTGGATGAGATTTGTGACATGATTTTG
GGGTTGACTCTCAACGCTAACAATAGACCACCAGCGGTTGATTGGGCACGTGCTGAGGGA
GTTGCCTAAGGTTGACCAATTAATCGGGAAATAGTTCGTGCTGGAGGAGTTGCTTGAGGC
CATCTTGTCCAAAACAACTTGAGAAGTCCAGGCTGGTATCATTCTGACAGTGAAGGGTCG
GAGCTAGAGGTTGAAGTGGAGTGCGGAGGTTGTCAACTAAGGAGACAACAACAATGGATC
GATGACTACCGGTTGAAGATTGATATTCCTCAATTCAATGGAAATCTACATATTGAAGAT
TTCTTAGATGAATCTTTGAAGTCAAACGGTTTTTCGAGATGAAGGAGGTTTTAGAGTTAA
AGCTTTTGAAACTAGTTGTAGACAAATTGAAGGGAGGTGCTGTAGTTTGGTGGAACCAAT
TACAAAGAACTAGATAGGAAAGGACCCAATTCGGACTTGGCGATGGATGAAGCATCTTCT
CATGGACAGATTTGTACCACCGGACTACGAGCAATACTTGTTCTTGCTTCATCAAAATTG
CTCACAAGGGTCCAAATCTGTGTTTGACTACATTGTTGAGTTTTCTTGACTTTCAGATCA
CAACAATCTGAATGAGATAGAAAGACAATGAGTAGCCAGATATCTCAATGGGCTGAAGCA
AACCATTCGAGAGAAGATTGGTTTGGCAGTTTTGTGGACTGTGGAGGAAGCTCACAACAT
GGGTCTCAAAGCCGAGTTGTTGGAATGCGGACCAACATATTTAGGGCATCGATGGACAAC
TCTGGATTCTTCTTTTCCTACCTCTGAAAAGGGAAAGGGGGTCCAAACGTCGACTGCTGC
AAACCAACCCAAGGGTGCTAATGGTAGAGGCAACAACTAGGCGACGAGTTCAATGGTTGG
AGAAGCTTCTAAAAGTCCTAACCCTTATGTCAAAGCCAACAACAGACAAGTGCTATAGTT
GTGGCAACCCTAACCACCGTTCCAATGTCTGCCCAGAGTGAAGGCCAATCAACTTAGTGG
AACAAGATGGTGACTTTGGGGCTGATGAGGGTGTAGCGTATAATGATCATGATCCATGTG
ATGGGGCTAAGCCTGCCATAGAGGATGGAGAACGAGTCAACTCTGTGGTCCAACGAATTT
AGTTAGTGCCATAATATTTTTCGATCATGTTGTTCAATCAACCAGAAAGTATGTGATGTG
ATCGTTGATAGTGGAGCACTTGAAACTACAGACTGAACCACATCTTAATCCTTACAGCAT
TGGTTGGTTCAAGAAAGGTCCAACAGTGAAGCTAAATGAAGGTAACTGAAATTTGCCAAG
TACCTATTTCCATTGGCAAGCATTATAAAGAAGATGTTATTTGTGATGTGATTGATATGG
ATGCTAGCCATATACTTTTGGGTAGCAATTTGATGTGGATGTCTAATTTAAAGGTTTGGA
CAACACCTATTTGTTTATGTGGGGGACTCATGAAATTGCTATGGCTCCTTCACCACAACA
AATAGTGTCAAAACCCCCTAAAGTAGAGGGCAATCTTTTCTCACCATCGCTAGTTCAGAA
GCTGAGTTTGTGACATATTTTAAAGCTTCATATGAGATTTATGTGATGGTTGTCAAAGAT
CTAGTGACGGAAGGAAAGAAGAAAGCAATGGTATCGATTCCAAAGAAGTTACATCCATTG
ATTGAGGAATTTAAAGAGCTCATTGCTGATGAACTACCGAATGAGCTACCATTGGTGAGG
GATTTCCAACATCAAATTGATTTGTGTTGGGAACTAATTTGCCAAACTTACTGCATTACA
TGATGAACCCAAAGGAGAATGAGATTTTGAGGGAGAAGGTTGAAGAGTTGCTGCAGAAGG
GGCATGTTCTTGAAAGTTTTAGTCCATGTGCCATTCCAGCTCTTTTGATGCCGAAAAAGA
TGGAAGTTGTGTATGTGTGTTGATAACCGAGGTATCAACAAAATCACCATCAAGTACAAA
TTTCCTATTCCACCTCTAGATGATATGCTTGAAGGTTTAACCCTCGAATCTGTAAGTTTT
TGAATAATTCTGTATATTCGATTGTTTCAATTTACAAAGAGTTCATCAGTTTATATAGCC
CTAAATCTATGACTGAAAAAGGAAATACAAACTATGATTGAAAAAGGAAATAAAAACGAA
GTCG
>TeaL_220542
TAGTGTTCTGAAGCATTTTTCATAAATATATATATGGGGTTAGGGTTAGGGTTAATTACT
GAAATAGTCCCAAAATGTGTTATATTACATTTTAGTCCTAAGCTTTTAAATTTTTTTTTG
AACGAGTCCTAATCTTTTAATTGTTTTACTTTTTTTCGCCGGAGATCAAAATTAATAGCG
GGAGTAGTGATATTTTCATAATTTTACAACATAAATGCAACAAAATGAAAAGATTATTAA
CGAAAAATGCAAGAAAGTGGAGACTTCTCAGACTAAAATGAAACAAAATGCAAATTTTAG
GAACTAAAATGCTACAAAATGCATAACTATACCTGGATTTGATCATTTTGATTTTGTTGA
GGTTTTTACAAAACTCCAAAAATAACCGTCCTCTTGTTAATAATTTTGAACGGTGACAGA
CTCAAGTGTAAGAGATCGCAAACTTTAAGAACCAAACTAAAAGATTAGAAGATTGAGGAT
CAAAATGTACCAGCTTGTGTACTTGGGAGTAATTAACCCATACATATATGATGTCTTCTT
TTCTTTTCTTTTTTTTTCCTTTTCCTTTTCCTTTATTTATTTATTTAGTTTCTTAGTTTG
AGCAAGTATAATTTCCTGAATTTTTTTGATGAACCCTTAATTCTGGAAAGTCTACTAATT
TGAAATTACTGTTTAATGTATTATTGTCTGCGCTTTAGATTGTGAGAACTATAGTTAGGA
AGTAGTGTTAATAAAAATGAGACTTGTTATTGCTGAAAATGTTCGTACTGAGTTAGTTGG
GTTGAAATTTTATGCAATTGAATTATGAAATTAAAATTTAATTGAGAAATTTGTCGATCA
AGATACAAGACTAGAACTTAAACTACCTTCAAATCAGCATGTTTAGAACTTGGCAATGAT
GACTAATTCAAAAGTGAGGGCTGATTTTGCATCAAAGTATGACCTTAACAGAAGACGTTT
TTGGGCTCTTTGTGGCATTGCTACTGATCAGAAAACCTTTTGGTTGGCAGTTAATGGGTT
TCAAGCTCTCTCTCTATCTCTCTCTGCTGGATCAAGATCTTATCATCTGTTTCAGAAAGG
TTTTATAGATTTTGTTACATCTTAGTTAGTTGTGTTCAAGTTTGTAATCTAGTAATTGGC
ATTTTTTTTTTTCGGTTTTTTGGTAAGTACTTAAAAACATGGTAAATGTAACATTAATTT
ATTTAAATTGTTTTCTTTGCCCTATCTCCCTGGCCAGTTCTGTATGATCTTGGTTTTTGA
AGCTTTGTTGCACTTGTTTTCTCAAGAAACTCTCTAGTTTAGAGAGTGGTTGAAATACAA
AATTAAAGCATTTCAATTTAAACAACCCAATCTTTGTGGAGTCTGAAAGAGTTTGATAAT
TAGTTTGACAGAGGGAATCAGGGATGTTTAAGGGAGAGGAGAGAGGGGGGGAGAGAGGGA
GAGAGAGAGAGAGCTAGAACGTAACAGTAAATAAGTACAATTCAGAAATATATCTATCAC
AAAACTCAAAACACAACCAACCAAACCCCACAAAGATATTTACAATTTTACTGTTTGTTT
CTTCACTCTCGTCTCGTCAGGGCTCGTCATCAGTGGTTGGAAGAGTTCTAGCTTTAGCTT
TTTGATCTACGGTGCAGATCGTTTTTACCGACCCAGACCCAGAGTGAGACTGAGAGCAGC
CTTGACATCCAGTCTCCATGCAAAATCTCCACCGTCCATCTTCCACACATCACAAGGCAC
CGTGATGGAGGTCGCCTCCTTCCCACACATGTACTGCAGCCTCACCTTGCAGGTGAAGGC
CGGGTGCGTTATCGGCACCCTCTCCTTCATCACCGACCAAACCATCACCGGTACCCCTCC
AACCCCACCATCATGGTCCACCATCTCCCTGTACGCCCCGTTGGTCCACCCGACGCGATT
CAGGCCGTCCGATATGAACCCCGGGCACGTGTCCCTCTCCAGATTCCTCATCCTCTCCTC
GTCCGTACGCCCCAGACCGCAACCTTCAACCCACGTGTCGGTCACGCATTCCACCGTCAC
GATCGACCCCAGCAGCCTCACCGGCTGCGGCATCGCCACCTCCACCGTCTGATCTAACCC
GAAAGACACTTGCCTCGACGACGATGCATAATTATTACTACTATTATCGTTGTTGTTGCT
AAAGTTTAACCAGATTGTTTCGTTCTTCTTCTGTGGTGCTTTTTCAGCACTAGTCAGACT
CAGATCAGAGTGGTTACTACTCGGAGACCCCCCCCTGACCGGTGACTTTTTCCGGTCGGG
TGTCTCCGGCAACAAAGGCAGTGTCACCACCGTAACTCCGCCAGAAACTGACTCACCACC
ACCACCACCACAACTGGTGGTCTTGTGAAGTGGGTCAGTTTCAGTTTCCTCCGTAGAGGA
GGAGGAGGAGGTCTTTCTTTTCCTTTTACTAGTGCCGTTGTTGTTGTTTGCATCTCTAAC
GTACCTTCGCTTACCTCGTCCTCCACTTCCGACGTACACTTCGTTGTTCGTAGAACTGCC
GGAAACTGACCCACCAGTCGCCGGCTTCGGTGCGATGGGACGGAATCTGAGCATTATACG
GTCCACCTTCGACATATCGCCGCCGGCGTACCGCGCAATACAGCAACCTCCCCTCCCCTC
CATCCTCTCTCTCTCTCTATATATATATATATGTCTCTCTTTCT
>TeaL_220543
CGTAACAGCAGAACTTTTGTATAATATACAAAGAGAGAAAGTTGTAGAGAGAGTGAAAAG
GAGTGAGTAGGGAAGGCCAAAATAAAAGTGGGGGATTATTTCAGATCTGGGAATGGATTC
GTGAACGTCGTAGGGGTCGCCGTTGCCGCTCTCCGTCGCCACTCTTGGTCGTCGGTTTCC
GTCTATTGCTGTCTTTCACTCTCTGTCACCATCTCTCAGGATTTTGGGTTTCAGATTTGG
GAATAGCCTTTCAACAAACAAATTTCAAAAACAAAGAAACCAAGAAAACAAACAAACAAC
AACAACAACAACAAAACATACAGCAAAATGAGCTGTTTTAGGCCCAAGACTCCCAAAACT
CTGCCCCAAGAAAATCAAGAAACCAAAAATGTGATTCATGAAGTCCTGCTAAGTGTTCCT
GGCTGCAAAGTCCACCTGATGGAAGAAGGGGAAGCAGTAGAACTCGACACCGGCGATTTC
ACTCTCTTCCGTGTCTCTGACGACAGCGTTGTCCTTGCCACCACTTTACACTATTTGTTT
TCGCTGCCGGTGAAAGATGGTGAGCCTTTCAGCTATGGTGTGACTTTCTTAGGTGGTGGA
AATTTGGGGTTGTTGGATTCATTCTTGAATGAGCATTCATGTTTTTCTTGTTCATCTTCT
TCTGCTTCTTCGTCGAATCGGAATAAGGATGTAAATTGGAAGGAGTATGCACCTGCGATT
CAAAACTATAATAATTTTTTGGCAAAGGCAATTGCAGGAGGGACTGGTCAGATTGTTAAA
GGGATCTTCAAATGCAGCAATGCTTACACCAAACAGGTACAAAAAGGAGGGGAAATGATT
CTAACTCAAGCCGCAGAGCAGAAAACCTTACCAAGAGAAAGCAGGAGCAACAGAAATGCT
GGCACCATGAAGAAGAGCGGACTCAATAAAAGCCTAAAACGTGTGAGGAAGATGTCGAAG
ATGACAGAAAAGATGAGCAAGAAAATGCTTGATGGTGTTGGCATTGCCACCGGATCAGTG
ATGGCACCTGTGGTTCGGTCCCAATCAGGAAAGGCATTCCTAGCCATGGTTCCTGGAGAG
GTCCTCTTGGCTTCATTGGATGCTGTTAACAAAGTTTTGGACGCAGTCGAAGTTGCTGAG
AAACAAGCCTTCTCTGCCACCTCTGCTGCTGCAAACAGAATGGTTTCTCGAAGGTTTGGA
GAAAGCGCGGGGGAGGCAACAGAAGATGTGTTGGCAACTGCAGGACACTGTGCCTGCGCT
GTTTGGAATATATTCAAGATTCGAAAAACCATCAATCCAGCTTCATCTGTTTCTTCAGGA
GCTCTAAGGACTGCAAGAAACAATTACAAGAAGTCTTATTAAAATGCCCTATGCAACAAC
AAAAACAACAGAATGATATGAAACATTGCATTGTGCTTCATCTATTTGTCACCCCCCTTG
TATCCAAAACACATTGGCCGGTGGTTCTATTTTGAGGTTGTCTTGTATGTAGCAATTAGT
GATTGTTGGACTTGGGTTTGGATTTGGTGATTGTAGACTTTTTAACTATTATTGAG
>TeaL_220544
GGAATAAGGATGTAAATTGGAAGGAGTATGCACCTGCGATTCAAAACTATAATAATTTTT
TGGCAAAGGCAATTGCAGGAGGGACTGGTCAGATTGTTAAAGGGATCTTCAAATGCAGCA
ATGCTTACACCAAACAGGTTTGTTTTCACTAGTTATTAGTACTATGAAAACATAATATGC
TAACATGCTTATAGTAGTAATTTTTTATTCCTATAGGCAACATAATGGAAAATGTTGTAT
TTATTAATGTGGACTGTACTTATTATCTTTGTGTGCAGTGTGGTAAGAAAATTTGGTGAG
AAATACATTTATCTGTAGCTGTACTCCAACATATTTTAGGATTGCAGAGACCATATCATG
AGGTGGGTTTTGACGCAATGGTAAAGTTGCTCTATTGTGACTTGAGCGTCATGCAGTTAT
GTGCATTTGATCCATTTCAGACTTTTAATGATGAGAGTTTCATGCAGTGAGATTGTCCTT
TAGAAACCCTATCATGATAAGGAAAAAGACAATTTTGTTGCAAGATTGGTTAAAATGAAA
CTTCTGCTAATTTTGTCTTCTTAAAATATTAATTATATGCAGTGAAATAATGTGACACTT
TTAATTGACTTAAATTTAACGNNNNNNNNNNNNNNNNNNNNATTTTGGGCCTAATATCAT
TGAGATGACAGAACAAAAGACATTACCTGCCACCATAGAAAAGGGGGAAAATAAAAAGAA
CATCTTGTATGTATAATTGTCATGACACAGCCAAAATACAACAAAAATAATACATCAATT
ACCTAGACCCTTGCATGAGTGGTTGTCAAAAGCATCAAAACATTTTTTGATGTTCATTCA
CAAAACTTGTGATCTATGTGATGAGGACTTGATATAACGTTCACTCACATCACAAAATGG
TGTGCTTTTGTTATGATTTACATAATTCAATGGCTTTTAAAATTTGAAAGTGTGGAGAAA
AAATATATACAACAGGTACAAAAAGGAGGGGAAATGAT
>TeaL_220545
GGGAAATTCAGCACGGACATATCTACAGAGAAAAATATATTGAAGCATAGCGGTGGTGGT
GGTTCGCTGTTGTTCTCTACTACTCTTCCTTCTCACGCATGATCGCTTCTCTTTCTTTTT
TTTTGGATCTCTCTTTCTTACTTTTCTGTCTCTAGACTTTCTCTCTCTCTACAAATTGTG
ATTGTGAATGCACAGTGGAGAGAGAGAGATAGAGAGAGAGAGAGATGATCACTGTGATTT
CTGATTAAAAACAGTTGGGGATTTGTGCGAGGTTCAGACTTCCAGAGAGGTTCTTTTTTT
GTGTTTCTCTCTCTGGTGGAACTAGAGAGAGAGAGAGATTGTGTTGTCTCTCTGTAGACT
AGAGTATGGGAGCTTGCGTGTCGACCCCGGAAAGGTGTGTGGGGGGTGGATTGCATTCGT
CGAAGAAGAAGAAGAAGTTGTCTCGCAAGCGAAAGAAAGCAATTAAGCGAAGAGTTTCTT
CTCGCCTTTCCGATCATTCGCTTGACAACCTTGATAAGCCACACTCGATCGTTCCTTCAG
CAATCCCACTTTCCATGGAAGTATTGATGAGGCGTGGTACGATTCTACTGCTATACTCGA
GTCTGACTGTGATGAAGATTTCCAAAGTGTGCCTGATGGTATAATATATGGAGATGATGT
GCTATCTCTAAATGGCTTTGAAGGTGCATCCATATCAAGTACTGCTTCTACTAGAGAAGC
TAATCAGAAACACTATACCATCAACTCATCTTTTAGTGATCAGCTACAGAGACCAGGGGA
CTTGTCAACTGGAAATTCTGCACGCAACTCTGTCAGTGAAGTTGCCAAAAACTCAGCACA
TTTAGATGATATTGATTCCCAATCAAAATCAGTAGAACCTCTAAATGAAGAAAAGCAACC
AGTGTTCCGTGATGAGATCTCATCTGTGGATGAAGGTGAAGGCAGGGAGGATGGACTGTT
GGATAATTGCGGGATGCTTCCAAACAACTGTCTGCCTTGTCTTGCTACTACCGTCCCCTC
AGTTGATAAGAGAAGATCACTGAGCTCTAGTCCACCAAGTGCAAGGAAAAAGGCCGCCTT
AAAATTTTCCTTCAAATGGAGGGAAGGTCATTCTAATGCTGCTATGTTATCTTCAAAGAT
GCTTCTGCAAAGACCGATAGCAGGTTCTCAAGTACAGTTTTGCCCAGTAGAAAAGAAGAT
G
>TeaL_220546
AACAGTCACAATAGAAGCAGAAGAGAAGTGAAGATTAAGAACCAAAAACTACTTAAGAGT
GAACATTTGACTGGGAGATTGAAGCGCATGTGGTCCACAAAATTAAGGCGGGGTGGTTTA
AGTGAATGAGTGCATCTGGAGTACTGTGCAATAAACGAGTACCCAATAGACTAAAAGTGA
AGTTCTATAGAACGGCTATTAGACCAGCAATGTTGTATGGGACGGAGTGTTGGGCAACCA
AGAAATAACATGTAGATAGATGAGTGTGGCTGAGATGATGATGCTAAGGTGGATGTGTGG
CAAGATTAAAAAAGACAAAATTAGAAATGAGTATATCCGGAAATGGGTAGGAATAGCACT
AATAGAAGATAAGTTGAGAGCAAATAGATTGAAATGGTTTGATCATATTCAACAGAAACC
AACAAATGCAGTTGTGAAGAGATGCGATGCAGTGCGCATAGATGGAAGTGTTGGAGGCTG
AGGTAGACCAAGATTGACATTGGCTAGTGTAGTAAATAGAAATATAAATCTACTTAATTC
GACTAACGAATGGCCTTTGATAGAGCTGCGTAGGGAAGAAGAATTCATGTAGCCGACCCT
GATGAGGCTTAAGGCTTGGTTTAATTTGGTTTGCTGGCATTTTCTCAGCAACAAAACAGA
GGCAAAAACTATAAATATCATCAGAAAAATGTAATAGCATAAAACTCTCATCTTAATTTT
CATTCTAAGGGACTAAAACAGAGCTAAAGAATAAAACTCAATTTCTTCAATTCTAGTTTC
TGACAATTTCTAAGCAGATAAACAGA
>TeaL_220547
TTCATAGCCTAGCTCCTGCATTTGACGAAAGAGAGTGAGCATGAGATCAGGTTGGTGGAC
TAAAGACAGAGCACCAATTAGAGTTGTATAAGCTGAAAATGCGGGACGGAATTTGAACTT
CCTCATGGACTGTATGAAATCAAATGCTTCTTGCATCTTCTGAGACTTGACGCAGCTGAC
AACTATCTCAATACATGTATTATTAGAAGGGCCAAATCCAGCAAGGCTCATTTCTTCCAA
AATCTGTTCCAGATTATCAAATTTTTTACTTCTACCCATTACCATGAGAAGTGAATTATA
TGCTTCTGGACAATGTGCCTGGTTGGTTTTTGTCTCAGCCCATCGAAAATAGTTCACAGC
TAGATTAACATCTTTAAGCCTCTTTAAGACTCCAATGACTAACTCTGTTTGAGGGTTTTC
ATCAAACGCAGTAAGAGCATTTTCCAGGGAAGGTCCCCAAGGACTGGTCACCAAGATCTG
ACACACACTGTTAATTCCTTGCCTTAATCCTTCCAATTTTCGTAAACATTCCTGATTACC
CCCGTCCACAAAAGAGATGACTTTCCTTTCCTGATCAGAGGGCCCATTGCAAGAGGATGA
AAACCTCACACCAAATGTGAAAATGGGACAGAATTTTGAATAGTAAAGTATTATCCCTCG
GTTTCTTAAGAGTGTCTTCATCCTTGCATCTCTAAGCTGCTTCTATTCCCTTAATTCTCC
AGACCTCTTGTTAGTAACATTGAGTGGTCCATGAAAACTAAGAATATTGCAGATAACCAG
TCCCCTTATTTTCTTTCCA
>TeaL_220548
CAAAGGAATTAATAAAAAAAAATTTAACTGTGATTACATATATTAAAAAAATGAAAAAAC
TTGAAGCACAAAGTCCTTGAATTCTTTGACCATATTTTGCATCTCTCCAAGCAATTTCTG
ACCTAATTGAGAGAAGAAAATGACCACCCATTTACAATATAGTCATAGAGCTTGATCTTT
CATCGAGTGCTTTCAACCTTAAGGTGCACCTTCTTTTCCATCTCTTTAAAACTGCCACCT
TAGCAGCTGCTGCTTTCAAATGTTTGTTATGTATCCCAATAGCCATTTCGGAATGAACAA
GAAGTTTCAAAAAGACCCAAACATAAACTTAATGAAAAAAAATTAGTAAAATCAAAGATA
ACTTCAGAGAGAACAATTACTATATACAAAGATATCCACAAAAAGGAGACATAATGATTT
TATTTAATGCAAAAAGAATTTAAATTTATTACCGACAAGGCAATCTCGGACACATAGTAC
TCGCTCCACTTAAAACTGTAGAGCTGAATCACGAAATTTCGCCTTTTACACTCCATAAAC
ATATCAACGCTCCAGTTAACTTCGGCCATTATTCTGTCCTGTACAGTGGAGAAGCTCAAC
TGATCCCTGGAAGTAAAACGATCGACTTCATTGAACCATAGACAGGTGAACAAATTGGTG
ATGGGAATCTGTCTCTTTATAATCACACAACCTTCAGGAACATCTACAAAAGAGCAGTGA
TCTGCCACTAGTTATAGGAAGTATGGTGTTAAACCCTCCTTTTTATAGAACTCAATCTGG
TAATTAATAGAGGCATTGCCTTATTTCCCTGCAGCTTTATTACTTCAACTTCTTCAAATA
CATCAAAGCGTCTGCAGTGACTTGAAATAGCAGAAGTGGCATTGTGGCACCATAAGAACC
TGCCTAGTTTTTGCTGAAAGGA
>TeaL_220549
GCATCCACCTACCTCCCATTCTTCTGTTTCTAGAGTTGTTGCAGACTCTGCTCCTCTTCT
GGGAAATCCATGCAAACATTTTGCAATTCCCCCACCCCCTCCTGGTGAAAGAAAACGGAT
TGGACCACGCCGCTATAGCCAGAATGCCAAGATCCCCATCAGTATCAGCCGTGATTCATC
ATTTAAATTATTTCCGTGAGGAAAATCCAATAAAAACAGAACCACATGGAGGCTCTGAGT
TCGGTGGGTTTCCTTCTTTAAAGCAGAGGAATGAATCATTCAATATACAAGAGTCAATGA
CTGTGCACTGCGGATTTGTCAAAGGATGTAGACCTGGTTATCAGACTGCGTTTGATATTG
ATGAAGCTGACCTTAGAGGGTTAGAGCAGTTCCATGACGTCATTGTTGCATCAGCCATAT
TTGGAAACTATGACATAATGCAACAGCCTACGAACATTAGTGAAGTTGCAAGGGAGAATG
TACCCTTCGTTATGTTTATTGATGAGGAGACAGAGAAGTATATGAAGAATTCTAGTGGCT
TGGATAGCAGTAAGAGGGTTGGATTATGGAGAATTGTTGTTGTCTGTAACATACCTTACA
CTGACCCAAGACGCAATGGAAAGGTTCTTGTGGCGCCAAAATGCCACTTTTGCTATTTCA
AGACACTACAGACGCTTTGATGTATTTGAAGAAGCTGAAGCTAATAAAGCTGCAGGGAAA
TACGACAATGCCTCTATTAATTACCAGATTGAGATCTATAAAAAGCAGGGTTTAACACCA
TACTCTGACGCTAAGCTTCCTATAACTAGTGATTTTCCTGAAGGGTGTGTGATTATAAGG
GAACACATTCCCACCACAAATTTGTTCACCTGTTTGTGGTTCAATGAAGTCGATCGTTTT
ACTTCCAGAGATCAGTTGAGCTTCTCCACTGTACGGGACAGAATAATGGCTCAAGTTAAC
TGGAGTGTTGATATGTTTATGGATTGTGAAAGGCGAAATTTTGTGATTTAGGCAGTAATT
TACTTAGTACCGTATATGTGTATTTGTGAGATTGATAAATCAGTTCAGTATATGTGTATT
TGTGAGATTGATAAATCAGTTCA
>TeaL_220550
CCTCAATTTTGGTTTTCTGTTTCTTGTTGCTAAGCAATTAAACCCGTAGGCCACACTTCC
TGTGATTGTGCATTCTCACCTATCCTTATCATGGGATTCCATTATATCTTCTCACATTTT
CCCTTTGATCACTTGCAAGTCCCCCACACCCAACTACTTGTTCCATCATTAAATTATCAT
TCTCACTTCCCTTTCCCACCTCTTTGCTTTACTCCTACAATGGCTTCCTCCCAAACCCAT
TTCTTCCTTCTATTCCTCTCCTTTCTAATCTCTGACACCTTCTCTGAACAACCTTCCACA
CCCACAGCCCTTGTTCTTCCAATCTCAAAACATGCCTTGACTCTCCAATACACCACAATA
CTCAGCCGAAGAACCCCTCTTGTGCCCCTCAATGTCGTCGTCGACCTTAATGGCCCTTTT
TTGTGGATTAGCTGTGATTCAACCTATAATTCGTCCACATACAAGTCAGTTCAATGCCAC
TCACCTCTATGCTCACTAGCCCATTCCAACAAATTAGGTTGCAACCATTACAACACATGC
ACTGTCTTCTCCAAAAATGTGTTCACAAAGAAAGTCTCGGCTGGGGAGCTCAGTGAAGAT
GTACTTAGTTTAAATTCAACCAATGGACTAAACCCAATTTCTATGGTCTCAATCCCTCAA
TTTCTCTTCTCGTGTGCACCGGCTTTTCTCTCAAGAGGTCTTGCTAGTGGGGCTAAAGGA
GTAGCCGGTCTTGGCCATACAAAGATAGCATTACCTACGCAGCTAGCAAATGCATTTAAC
TTCACTAGAAAATTTTCCATGTGTCTTTCCCCCTCGCCAAACGACCCTGGTGTCATCTTC
TTCGGCGATGGACCTTATGTTTTGCTTCCTGGTATCGACATTTCTAAGCTACTTACCTTC
ACTCCCCTCATCCAGAGGCCTAGAGATTCAAATGAGTACTATATCAGAGTTAAATCCATA
AGAGTAAATGGAAAACAAGTACCCATAAACTCATCTTTGTTAATGATTAGTACTGTTAAC
CCTTATGCTATCATTGAAAGCTCAATATATAGCTCTCTCACAAGGGTTTTTATTGAGGAG
GCTTTGGCTGCAAATGTTGCTAGAGTGGAATCACAAGCACCATTTGATGTGTGTTTTAGC
ACAAAGAACACTAACGGAGCTATGATAAGGCCGGGCGTGCCAGTTATAGATCTTGTGTTG
CAGAATGAGAAAGTGTTTTGGAGGATCTTTGAAATTAATTCAATGGTGCCAGTGGGGAAT
GATACTGTGTGCCTAGGGTTCTTGGACGGAGGATTGAATCCGAGGGCTTCAATCATTCTT
GGAGGTTACCAATTGGAGGATAACTTATTGCAGTTTGATTTGGAATCATCAAGGTTAGGG
TTTACTTCTTCACTGTTGTTAAGGGAAACAGACTGTGCTAGTTTTAACTTCACCAACTAG
CTCTTCTGATCTTCTAGCATTATTGTGATGTATTGCTATTAATTGTGATCTTTTAAGGCC
TTTTTGAGAATTTAGTTAGAGCTAGTTTTCCCAAATCTTTTATATGCAATTTTACAAACA
GACAAACAGGTTGGGGACCATGAAACCAAGAAAAGTGAGGAAGAAACAAGATAATTAAAG
TGGGTTTCAGCCTTTGGTTTTTGGACTGAAATTCATATAAATCAAATCTATTCTGAGTCC
TAGGGTAGGGTGAGACCACATGGTTGCAATGCATATTCAAATCAAATTGGATTATGAATT
TAGTGATATTTGATTATGATTCAAAA
>TeaL_220551
CGTAGATTCATGGCCACATAATGCATCCCATACCTGTTTGTTGTGATTTGTACTCCCTTC
CTGAGACACAATAGCCAACATTTCAGCTTTCATTTGTTGTATTTGTGTCGAAAGCTCTGC
TCACATCGCCTCCCTCAATTCGTCTCTAATCTCATCCCTTAGCTCTTGTCTCAACTCTGT
ACGAACTTGGATTTTGCTGGATTTATATGTGAATCGATGAACGAAACGACATCAACTATG
ATAGATATGAATGTTTATAATTTGGGTTTGAGCCAAAAACGTATAGATCTCTTTAACTCC
GTCATCATCGTCTCTATGACTTGACTAAAGGGCTGCAGATAGATGTCCTCATTTATTTCA
TCATCATCAAGTCT
>TeaL_220552
CTCTGACAGAGTTATCTTTCATATAACCAATCAGAACGCAAACCTAGAGGATCCGCATTC
CAAAGTTTATTTTTACAATGAATAGGAAAAAAAGAAAATTAAACAGATGTTGCATCATGC
ACTTGCAATACTCAAATTAAACATCTAATTAATGAAAAAACTTATATGGGGGGTGTTCTA
AATGTAAAGGTTATTGAGCCATCATAACAATTGAGCAAAAATTTACTAATTTTCTTTCTT
ATAAAAATAAAAATAAAAAAAAAATAAAAATAAAAAATAAATTGTCAAGAAATTACAGAC
CAAGTTCACATTATGAGAGTTTGAGTGAATAAGTGATTACACAAACCATTCTTGGTCTGT
AGAAGGACATTTTCGGAAATTAAACAAATTCCCAGTTTCTCTCCCACTTTTGCTCAAGAA
CCCCTCTACTTCCCTCTCCAGCAAGCTTGTAGATCTGCAAATCTGCCACCTTATTCTCAC
TCCAA
>TeaL_220553
CTTTAAGACAAAATATTCATTTCCCGTTTAATTAAAAATATGCCTTAAAAAAACCACATA
AAACCATAGTAGCACAAGATGTTAGACAGGTCATTATAGCAAGCATTCCTTTCAAAGCAA
ACAAGGCATATCCTAGAGTAACCCTAAATTAACCATTAAATCGAAGGGACCAGACCTATT
GTTTCAAGAAATTCATTTACCACCCAAAAAAAAAAAAAAAAAAAAAACAAAAAAAAAAAA
AAACAACTGTTCACATTGAGGTTCACTTTCAAATGAAATGATTTCAAGTCAATTTAAAGG
GCTCTGGAAGGGGGCAATAAGAGAGAATCTCTAAATTAGAACCTCAAAAAAAAATGTATT
TGGTTGCATGGGCCCATAAGCTCCTAGCTGC
>TeaL_220554
AGATGAAATATCCGTTGAACAGCCTGAAAAAAATATAAGTGGATAAGTTTAATATAACCT
TGCTGTTCTAAAGCTTCCCAAATTCATTTTCTTAACAGCATTTCCACGCCTTACAAGCTG
TTTTTGTATTTAGTACTTTACAAAGAATTTCACACAGCAATAGCACTGTCAACATAGTCA
AATTCTAATCTCTTAAGGCATGTTGAACAAATAATGATGATAAAGATAATCCAATTGTTA
ATGATGATGCAAAAAGTTATAAATAAACTTTACTACACAAATACCATGAGTTAATAGAAC
AGAGACGGGGTTGATAGTTAAACAGCAGTTCCTTCAGGTGGAAGCGTGGGCTGGGAGGAT
AAAAATGTTGCATTGACTAGCCAGCCAGAGGCACTGGCAGAGGTGGCTGTTGATAGTTAA
ACAGCAGCTCCTTCGGGTGGAACAAGCATCACATTCATGGGCAAACCTTACTTTAAAATT
TGAAGTCAACAAGAGTATAAAACCGATAAAGGACAACTAAAAATCCAAAATAGTGCTTTG
ATAATCCGATTTTGTAAACATAAATTATTTTGGAAACAATAATTAGGTTGTTAATCTTTT
AATTCTTTTCATATAAAAAGTTGAAAATTACTATACCTAGACAATCTTTAAAAACTGTGA
TTGGTGTGAAACATAACATTAATTAGTGAATCACTGATCATATTTGCCAAGTAGTAGAAG
TTATAGTAAGAGCATTACTGATAACAAAAAACCCAACAGTTACACAATAATATCAGTAAA
ACAAATGGCAACAATGATGGCAACGGTTAAAAAGACTCACCTGCATTAAAATGGAGTAAT
AGTAAAACTAGTCATACAAATATAATATGCATTGAAGCATTTTAAACACGAATAACGACA
GTGGTGGGCCACGGCAGCAGATAGAAATCTATACGAGCACTCCCCATCCATCTATACTTC
TCAGATTCAATGTCGATATTGCGACCGTGGAGTCAGTCAACAC
>TeaL_220555
AGTCTCCCTCCAGTGATTGAAGCAGGCGGGAGTGTGAGGGAATCCCCTCAGCCCTCAGAG
AAAGTTTCTTTTCTATGTTACTGGGTCTCCTCCGTAGCTGCTCCCACTCTCGCCCCGCAT
CCAGGCGCTGCACCCCGGCACCTTTACTGCTTTTAACGTTCCTGGATCTATGGTGCAGAC
AGCACTGCTGGAGTCACTCGCCAGCTTCATTCGTGACTTTGCNNNNNNNNNATTCGTGAC
CTTGCTACTCAGAAGATTCTGACAACCCCGAGCAAGTTCGTGGAAAGTGCCGAGGCAAAC
CTGAGCGGCTTTGAGAGGAACGGTTTGGACCTAACGTGGATGAGGATAGGCCACAGGCAG
TCGATGGTTTCCTCGT
>TeaL_220556
TTTCGTCGACAATCTGAAGCACTGATAACTAAGCGCAAAACAGGTAAAGATATAGAATCT
ACATCAGGTTCTAGATTACCACGCAAATATTCTAGAAGAAGAAGAAACACCAGGGGAACT
GAGCGTGAAGGATCTGATGACAATGAAGATGAAAATAATCATGATGCGAACAAAGATTCA
TCTTCGACTGATGAGCGGTCAACAGAAATTAAGCAGAGGAGGTACAAGAGAAAGGCAGGA
GCACAGTCCTCCCAGCCTTCTCCATCAGCTGCAAATTCAGATGGTGGAGNNNNNNNNNNN
NNNNNNNNNNNNNNNNNNNNNNNNNGTGGTGCTCGGAGCAAGAGTGTCCGGAACACCCGC
ATAATGAAGCTGACTAAATACCTCGAAAATGCGAAGGAGAATGATGAGTTAGATGTTCAT
CTCATGCTTATTTCTTTGGACAAACAAAGCACGGGAAGTTCGAAGCAGCTGTACCTCTGT
TGCCGACCATGCTTTTCTGTCGAAAGCCTCAAAGAATATGTTTCTCGTGAGACACAATCA
CAGGCTGAAGATATTGAAATACTGATGAAGAAGGACCTGAGTACCAATGGTCTGCGTTCC
ACCCTTGACCCTTCAACCTCAACAGAAAACAAAGATGTTCTGCAAAATTTGGAAGGCTGT
GAAACTTTGGCAGGGCTGGGAGCCAATTGTGCTCAAGATAAGA
>TeaL_220557
GGTTTAATCTCAAGGGTAAGGGGATTGTAAATCAGAGGCCAAGGAATGGTCTTAGGCGAC
GTCGAAAAGGTCTTGCTGATTATGCAAAAGTTTTGCCTGTTTCTTATGACCCTTCATATG
CAAATGATCAGTCACATTTTAGCATTGATCGTGAAGGGAATAATGAGATTGATGCAGTTC
ACTGCCAGTCGGCTCTGGAGCTGATGCTAATCACTTTAATTATGACGAGGACACTCCAGT
TGTTAAGAATTTTGGGGATAGAGCTTCACATGGCTTTCAGTTGGATGGAATTCTTCATGA
AAAGAAACTAGCTTAGAAAAGTGAATCATCCTATGAAGAGATAAAGAGTAATGTGCAGAA
GGAACTGGGTTATGAAGGTAATGAGAAACAGGCACTTGAAGAAGAACACGCTGCTCGTGC
TGCTCTTTACCTTGAGCTTGAGAAGGAGAGAAGTGCTGCTGCTACAGCTGCAGATGAGGC
CATGGCTATAATACCGCGTCTACAAGACGAGAAGGCATCCATAGAAATGGAGGCTTGGCA
ATACCAGAGGATAATAGAAGAAAAATCTGCTTATGATGCTGAAGAAATGAACATCTGTAA
AGAAATTCTTGTGAGGAGACAGAAAGAGAAGCATTTCTTGGAAAGGGAAGTTGAAGCTTA
TAGGCAGATGATTCATATTGGAAATTAACAGTTACAAGATGACATTCAGTAAATGGTGAA
CACACAGAGAGAACAGGCTGATGCTCCAACAGCTAGTGAATCCATTGACAAGAAGGAAAT
TGTAAAAGATAAAAGTTCAGTTAATGAGGTATTGTCTATTGATAAGCAAAACTGTACACC
CTTGCTCTTGGAGAGGAATTATGAATTTCCGGATGG
>TeaL_220558
TGAAATTTAAACAAATATACATATCCATTTACAGGTTGTAGACTCTGGAAAAATCATTAT
TCATATGAAGAAAAATTACTGTATTGTACATAAATAGATGATGAACTCCAATAATGACGG
ATACGCTGCCAGTTCTACTCTAAAAAAATAAATGAATTAGTGAGATGATTGTAAGACGAG
TACATGATGATATTACCTGAAGTTAAGGGCATGATCATTTCTTGCTCTCACATAGATGAT
AATATACAAGTGTTCACCTCACTTTCAACCACTACAAACCATACATAGGCCCAGTAAAAA
CTACCAAGCCAGCGTTTTCCCCGCAATTCCAACCCAGTTCACATCTGATAATAATTTTAA
ACAAATGCACTCTACAACATGAACACTTTAAACTGCTCGCTTTTGATGGATTCAGCTCAA
ATTATCCTGATTACACCATTTCTTAATCACCAATCATACAGCTTCTTTCAGAGAACATAA
ATTCCCATCTGATCCCTTCCCAGCAACCAATGAACAATCAAAATGGCAAGCTTAATGCAG
CCATTGATGCAAACTTTGAATGCTAAAATCTAAAACAATGAAAGGGTAATTGATGCCAGT
TTATATGTAAATTAACATAGAACTGGGAAATAAATAAGACTGATTGGGAGAGAAACTTCA
TAACACGAAACTGAAAGATCATAGCTTTCTTGCAGCTGCTAAACTGAGCTTAGGGAAAGA
ACTACCACTCCTCATCACCCTCTTTAACAAAATTTCTGACCAATATATACCACGTAACAT
CATTAGGTATGAAACCATTTCCCACACCTCTGCTTAGAAGTACACAGGCATCATCTAACA
TGCCCTGTTTACACTGCGAACTGATCAAAGTGTTGTAAGTTATAGCATCAGGAGAAATTC
CTTCATCTTGTAACTTGTCAAAGAGGTCAAGAGCTTCTCGAACATGACCCATTTTGCATA
GACCATTAATTAGGCTGTTATAGGTAACTATATCTGGTGTCAATCCTCGATGAATCATAT
CCCTTAAAAAATCAAGCGCATTCTGTACTTTCCCAGTCCTACAAAGGCGATTTATCAAAA
TATTACAGGATTTAATATGGGGATCAAGCCCCTCCCTCATCATTTCCTCAAAGAATCCTA
ATGCTTTGTCAACAGCCCCTTCATTGCAAAATGCCGTAATTATGCCATTAGAAGTTATCT
CATCAAGGGGGCAGCCTCTAAATAACATATCATTTACAAGCTTAAGTGCATCTTGGGTTG
CACCTTTCCTTAAAAAAGCATGAATCAATGTGTTGTAAGTTACGGTATTCGCAATAACAC
CATCCAGTAACATATCATGATACCTTTCCAAGGCCTCTTCCATCTGATCGACCTTGCAAA
GCCCATATATCAATGAATTATACGTGAATATGTCAGGTTTACATCCTTCACTCAACATAT
CACTGAACATGTGTAGAGCCTCATGGACACTCCCATCCTTACATAGTGCACATATTAGGC
AATTGTAGCCCACTGTATTCAGACTGATCCCCTTAATTGACATTTCATCCAAAATATGAC
GAGCTTCCTTCAGCTGGCCAGCCTTGCAGAATCCATCAATCAAAATCGTGTAAGTGATCA
CATTAGGCTCACAGCCCTTAGATTCCATCTCTTTCACCAATTCAAGTGCTGAAACCAAAG
ACCATGTTTTACACAGTCCATTGACAAGTATGTTGTATGTATAAACATCTGGGTAACAGC
CAATACTCAACATGCTTTCATTCAAAATATCTTTTGCTGCATCAAGCTGTCCATTTTTAA
CATATCCATCAATTAAGGTATTAAATAAGACAACATTTGGCTCCGGCACTCTATTCAACA
ATGCCTTTGCTTCATCAACTTGCCTCATTCTGCACAACCCATGCATCAAAACACCATAAG
TTATAGAGTTGGGAGTGAAGCCACGGAGAAGCATCCGGTCAACCAATTTTGCAGCCTCAT
GTATCCGATTGACCTTGCAAAGGCAGTGGATAACATCATTGAAGGTATTCACATCTGGTG
TGCAGCCCATCAGAAACATTTCCTCCAAAAGTTTCAATGCTTCATTTACTCTATTAACTT
TGGAAAGAGCATGTATAAGAGTCTGGTAAACCACAGAATTGGGTACACATCCATGTTTGG
TCATGTCCCTAAGTAGTGAACATGCAGTGTCCTCCTCATTTATGGAACAGAGTGCTTTCA
TTACCACAGCAAAAGTGTAAACAGTAGGAGAAATACCCTTATTCAACATTTCATAAAAAA
CATTTGGGGCAACTTTCGGACAATTTCCAGCTACCAGTATATCCAGGACAACATTATATG
ACCTAAAAGTGGGTACACAAGAAAAAAGACTCCTCATATCTAAAAGCAACCTAGTTGCTT
GCCCAGGCAAACCAGCTCTACCATAATATTTCATGATCAAAATGAAAAGGGATTCTTTAA
AAACTATTTGTTCTTCTTTCATCTGCAATAGCAAACTATCTATGACCTTAAATTCCCCGG
CTGCCCCAAGTTTATCGATTAAAGCACAACACACATCAAAGGAATGGCAATAGCCCTTCT
GGGTACCTGCCCATTGGAATAGCTTAACTGATGTCGACACATCCAGAGGGAGCTCCAGCA
ATTTACGAAGTTGATTCGGGGAAATCCAATTGAGCGATTTTCGGAGCTTTTCAAGATCAA
AAGGTTTGAGTAAGCTCTCCCACTCTGTTTCAGACTCAGGCTCATGGTTATTAAGGACTG
TCTCACAATGACTTGCCTTAACCCCAGAAGAGCAAAATGCGTAACAGTTTTTGCACAGTA
ACTGTAAATCTTGGAGCCCAAGATCTGAGAGTTTCAATCTTTTTAGCATAACTCTAAAGG
TGCAACTGAAAGTTTCAGAAACTAACAGTATGTGGAGATGATACGAATTTGTAGAGCAGA
ATGGCCATGAACCATGTTCAGATTTGGATGCTACTGTTGACTGATTCAATCAGTTTTAGC
AAATTTGAGCTGAATGATATGGCTTCTAGAAGTGGCGGCGGTGGCGACCCACTCGGTGGT
GACTTTGGCCGGCGGTTGTGAACTCATACCTCTAAATGGGAAAAGAGAGATTGGGAAAGC
AAGACGGGAGAGAGAGAGAAGCGGG
>TeaL_220559
TAAATCATCCCAACTATGTTGGCACCAAAAAAGCCATCTTATCATTTGCTAGCACCTGTA
AAGTTGGTGAGCCACCAACCAAAAAACAAAAGAAAGACTAGCAACATAAACATATATCTA
CAAATATTAGCACAGGTTAGCATAGCAGGCATATAACATCAGCTCATCTTAGCATGGCAC
AAAACATCAGCACAGCTTAGTACAGTTTTAGCACATCAGCTCATCATATCAGTTTTAGCA
CAGCAAGCACAAAGCAGATATCTCCTCTATATCATTAGCACAGCCTGGCAATCACCATAT
CAGTTCAACATTCCATAGATAAGCATAGCAGGCACAGAGCAGATAGCCTCCTCTATAACA
TTAGCACAACCTAGCAGTCACCATAACAGTTCAGATCATGACCATCTATAGTACAACATA
TCAGCCCAACATATCAGTACAACCCACCTCTCTCTATTAACCACAATCTATATTTTGCAC
CCTACTACTACCCATACATACCCTGATTATACAAGCACCAAAAACAGAGAAACTCCTCTA
CAACCTTAGCATAGCATGGGAGTTCAGCACTCCACTGCTAAGCTTAACAGACCAATAGAT
CAGGTCTTTGGCTCTTCCTATTATCACCCACTCGGACTTTGTAGCCTTTTTCTTCCTAAA
CAATACGTGACGCCTCTGAGATTAGAGATGAAATCTTGATGGATAACTCTCAAACAATGA
AACAGAGTTGTGCAGCCAATACACCAGCAGCTGCCCCATTACACTGAACATCAAATCTAC
TTTCTTCAAGGGTTTGCTTTTCAAGCAGCTCGATATACCTACTTTATTTAAGTGCTAATT
TTACACATCTGGATATACCAAAAGCAACAATGACAGCAGCCCAGTGCAAAACAACAGAAA
CCAACCACAAACCACAACAGTACAAAACAGATCACAACAAGATCATAGCAAAACATAACA
CAACTCCAACTCAGACCATGACACCTCTACTGTTACACCCACACAACAAACCAGTGCAAA
AAAGATCCAAATCAATCAGAGTCCAAAAAAGCAGATCACAAAACACAGTAGCTCACAGAT
CACAAACAGGGCTGTTCTCAACTCCCCTACCTAATACAATATTGAACCTGATGCAAATTA
AAAACTATATTATTCACAGAGAACCCCACTTTGGCTGGAGAGGATTTAACCCACAAAGCT
ATTCTTGCTTTTACAGTTTCACATAATTTTTCCAAATTTGGCTAAGAGCCATTAATAACA
CAGTTATTTCTCTACCATGTGGACCAAAAAACAGCCAAAGACACAACCTTCTACAACAGT
TTCTCATTCTTTTTCATTCTGCAAAATGACCACCACTGCAACAGCCCTTCCACAGAGTTT
GGCATCACCCACTGAAAACCCCACCACTTCATATTCTTAGACCATAACACCTAGACAAAT
GGACAAAAAAACAAGATATGGTTAGAATTTTCCACCTCATTTTGACAGAACACACAGCCC
ACATTAGCAGCCTCATCTAAGATCCCAATCCTCTGAAGGAAGCTAGATGTTTTCACCTTG
CCTAACCAAGCCAACCACCCAAAGAATTTGACTTTTGGTGGTGCACAATTGTGCCATACT
GCCCTTGCCAGTTTCCTATTAGGCCCCAATAATGACTCACAACTTTTGTACCCTGAAGCA
ACAGAATATATCCCAGAGGGATCTGTCTGCCACTTCCATTCATCAGACCTGGAAACCCTG
ACTGTTGGTGCATTTTTGAGAAAGTTATGTAATCTTCTGACCTCCTCATCTTCCTAGACC
AACAGAGATCTCCTAAAAAGCCAAAATCCAGTCCTGAAACCCTCCTCTACTAGTGAAGAA
ATCAGAGACTACTCCATCTTTAGCAGTGGATAGAGAAAATAGTCTAGGAAATTCATCCTT
GAGACACAACTCCCCTGCCCATTTATCCCTCCAGAATTGAGCTCTCCGGCCATTCCCCAG
CTCAATTGCAGAGTTTTGGAGGCAAAAATTGTGTAAGACAAGTGTAGACTGAACTGCACT
AATTATGTCAAACCAAATTTTTGAGCCTCTGACACTGCCTTCCAAATATGGCAGCCATCT
TCCTCCCCCTATGTTATACTTTGAACATATAACTTCCTTCCACAAAGACAGATTCTCTGC
CCCAAACCTCCACCACCATTTCAGCAGTAAGCACTTATTCATATCAGTTATTCTTCTGGT
TCCCAAACCTCCCAAAGTTTTGCTCTTGGTAATATTCTCCCAACTAACCATGTGAACTTT
CCTTCTTAGATCTGATCCCCCCCAAAGAAAATTAGCTTGAATTTTGTCAATTTCCTTTGC
CACCCCCACGGGTATTTTGAACAATGACAGATAATAAGTAGGCAAGTTGCTCATAACGGA
TTTAATTAAAGTCAGCCTCCC
>TeaL_220560
TGTGGATGCTGCACCATCTCTAGGTTGTCTTCAGTAAAAGACACCATGGTCCCTAGCACT
CGTCTGCCCTAGGTATTTTTTGCCGAACCTGATACACATGTTGTAAGTGTTTCACCTTCT
GAGTTTCCCCACGTATCTCATTTTCATTGACCTTCGAGTGAATCACATTGATCACTCGAG
GTCCGCCTGCTTGCGGTTGTAGTGCTGGTGGAGGTGGTGTTGCTGGTGCCTGAGGCAGTC
TCGCTTGTTCTTCTATTGTCCTGGCGTCATCTACTAGGTCCCTTAAATGACCTTGTCTTA
CCAGGTCTTCCAGATGTGCCTTTAGGGCTCTGCACCCTTGAGTCAGATGCCCATCCTCAT
TGTGGTAGGCATAGTGCTTCCCCAGACTTCTTCCCATAAATTCACCAGGAATCTTCTCTG
GTGCTCTATAATAGGGTTGATTCCGGATTCTTTCCAAGACTTTGTAAACCGGAATTCAAA
ATACAGTAGTGACTGTCTGTGCAGCCCTTAGTCCTGTCTCTTGCTTGTTGTATCCAGTAT
TACCTCGGCCTCGCTTCGGCGAGCCGTTTCTCTTCTCTTGTTTCGACGCCTTTGTCCCTG
GCGTGTCTTCCTCGGCTCTTGCATACTTCTCGATTCTGGCCATGAGTTCCTCCATACTTT
TTGGCAGTGTCTTTGCCAGTGATTTTCGAAGCAGACAGTCATCGCTCAGGCCGTTCTTAA
AAGATACAACCGCCACCTCTTGGTTGCACCCTGGTATTCGGTTAAACACCTCATAATACC
TCTTGGCATAAGCCCTGAGGCTTTCATCCTCGCCAATTCTCAAAGCCATCAGGGAGTCCA
CCCTCAACGGCTGTAGTTTGTTTGTCACAAACCTGGCCACGAACATCTCGGCCAGGCCTT
CCCAACTTTTCACAGTTCCTTTCAGCAACTTATGAAACTAGTCTGATGCGATTTCCCCAA
AGGATTAGGGGAAGACCTTGCAGAGCAACGGTTCGTTTTCGGTGTATAGTGCCATTGAGT
TCAGGTACAAGCCGACGTAAAATTAGGGTCAGACTTACCATCGTATATCTAGAATCTCGG
CATGTGGAACCTTTTTGAGGCCTCAAATTTGTCCAATTCTACTGAAAACGGCATTCTCGG
ATTGACCGGAGAGATTACCTCGGCATCCTATCGCTTCCTCTAGAGGTAATCCCTCAAGTC
TTCCTTGGTTCGACCAGGAGCTCGGCTATTAACGAATTTCAGCCATTTTGGTGCGCTACT
CCTGGTGTCAGTATGAGTCCTCTTGGACCTCCCTCCATTAGTCATGTCGAAACAAAGCTC
CTTCCATTGAACATATCGATGTTCTTTGGTGTAGGCTTCTTTGGTACGATGTGTCTTCTG
AGATTCTTCTTTCATCAACTCTCCCCGCCCGACTTCCCGCGACGGCTGATGAGACTGTTC
CTTTGTCTTGTCACGTTGAGGGACTGCATGAACTGTTTTCTACCCCCCCTTTCTAGGCAT
CATTTTTGGCCGCCGGAATCAACGTATCTTGTAACGGAAATGATGGCTGCATGACGTTAT
TCTGCATCATGAAATTGACGACCGATTGTAGGTCTGCCAATTTGTTCACCATTTTCTTCA
TCTCATTGTCCCTCCGCAGGCATCTTTCTTTCCATACCTAGAGGTCATTTTCGTTATAAT
ACTCGCCTCGGTCTGCCTTCTTTGGTACGTCTCCCTCCTGGCCGACGTCTTTCTCTCCAG
GATTCTTATCCCGAGATTCTTTGTTGTAGTTATCCTCCTCTACGTTAGGGTCAATGTGTT
TACCACTTCCAGTAGGGATGTCGTCGCCAATCTTCTCTTTCTGTCCGTCGTTGGCCATCT
ATTCTCCTTTCTTTTCCACAGACGGCGCCAAATTGTGGGTGTTGATTTTTGACCACACTG
CCAAACAGGTACTCAG
>TeaL_220561
CAAGAAAGGTTGGCTCATGTATATATCTTGCTCACCCTTCTTTCTATGGGGAGTTGTATA
GCTGCATAAACTTTTCTGAGACAACTGAAATAACACATTTAACAGTCTCTTGCTCTCGTT
ACCCTCACAAATTGTCTGTAGCAGTAGCGGCTTTGACTTCCTCACCGGTTCTCCCTCTGG
CATCCAGATATAGCTTTCCTCTACTCTCATTTGGTCTCCTCGCCTGTCTTCTCCTCTGCT
CTCCTCATTGGTTCAATTGATTGAATAATTTTGATTAAGAATATATTTAATTGATGTATT
GTGTAGTTGATGTTTAGCATAATCTGTTTGTTTTCTAGTAGTGTATCTTTTATGTTCTTC
AATTTCTGCTAAACCAGAAAATTTTAAGAAAATATAATGAAATCCCATGTGATTTATATG
TACTTAGCACTTGTTAAACTCACTGGGTCAATTCAATTAAATGAAGAATTCAGTTTGAAA
TCAAAATTACTGCACTGATAGGAAATTGCCTAACTGGAATACAGGGAGAAACTGAGCCTG
TAGGGATCTTCTTTTGCTGAATTATGTTTTAATTTAATATGAAAGATAAAGGAAAGTTCA
TTCAGTACTACTAAACGGGCCATAGTTGGAATAAAAATACACATTCCTCATGATGTGGAT
TAGGTTTTCTACTATGAGGACAAATTAGCAGTCCATGACTTACTTACAAACTTTCTTTGA
TGAGTTAATGAAATTACCTGTGGTACACTGGTACCACCTCCAGAAAGCATTGAGGGAATT
GAGCTTAGAATTTGGTCAATTGGTCCCAAGAACAGTTGCTGCTGCCTAAAGGTGCTTTCT
TCATATGGACATGCAATAATGACTTGTTATCACACTGGACATACTAATAGTCTAATACAT
TCTCGTCATCGTGAAGTTTGTTCCTCATAGTTTCAGCTCTCGACAGCTATTGTTATGGTA
TTGAATTTGCTTCTAATATGAATATAATACCCAGGCAATTTGTTGGGCATGTGATTGATA
ATTCCGAGGAATACTCATCATTTGCATTAATTTATCCACCCTAATTTGGGCTATTATCAA
CCAATATACCTTTGGGCAATCTTTATTCTATTTTATTTAGTCATATTTATCATTTGGGTA
GAAGGAATATGATTGATTGTTTGAGAATTATTGTCAAAATACCTCTTTAAGACAGATTCT
TCCCTGAAGGT
>TeaL_220562
GGAGGAGGCGGAGCTTGGCGAAGACCTCGTCGGTTTCGGGGTTTGCGAGTAAGTTGACGG
CGGCGATGCGGCAGAGGATCAACGGCTGAGATGAGACGAGGGGAGAGAGAAATGGAGGGG
AGGAGGAATGCTCGGCGTGGCCTTGGGGGAAGTAGAAAACCCTAGAATAACCCTAGAATT
GAGGGTGGGGATGTGGACGTAGGTGCCGGCGAATGCTTTCCAGACGATGGGGTCAACCTG
CCGGAGCTCGTCATCTGTGGTCGCCATTGCTAGGGTTTTGAGAGAGTGGGAAGAGGATGA
AGATGGAGTTGAAGAGGACTAGGCTTGGGGGTTTTTGACATACGGGCCTCTCTCTCTCTC
TCTCTCTCTCCCTCTCTATCTTTCTCTCTCTCTCTCTCTCTCTCTCTCTCTCTCTCTCTA
TATCTCTTTCTCTCTCTCTCT
>TeaL_220563
TAACCCTTAGAAACCCAACTTTACTGATTCCAACAGATCGAAACCTCAGCCTCTGTCAAT
GACTCACAGATTCTTCAATCACGAGCAAACCCACTCGCGATTGGCAAGACCCAGCCCTAG
CAGCCAACCCAGAATCAGAACTCAACTTCCAACAGCCCAACCGATCGCCTCACAGCACCC
CTGCGGCTCACCTAACGGCGACTTCTGCGACTCGCAGCACTCTTCTTCCCTCCTTTCTCT
CTCTGCCCAACTCGTCTCTCTCCTCCTTTCGCGACTTCGAGGTTCGATTCCCCGCACCAT
CAAACAAAAAAAACCAA
>TeaL_220564
CTAGAGGAGAGAAAGAAGAAGAAATAGTTACAGATCAAACAGATCTAACAACAATTCTTA
TGCTGAACCACTCGATTCAACAAATCGAAATCACGATCCGCTCCAAAAATTGTTCATTTT
CCCCTGGATTTGGTACTTTAAGTCTGCAACATCTACTTTACTGGGATTAGCATCCTCACC
ATTATTTCCTCTGTTAATCAACGCATTCGTAATGGATTCTTGCTGTGCAACCTTGAGAGC
CAATACCCACTTGGCAAACCCAAGCAAATGTGGTCTGAGTCATGGTGATAATGGGTTTTG
GGGGGAGAGGATGAGAGGGAGTCTCAACAAGAACAGTCGTCATTAGGTTAATCAGTTAGC
AAAAGGCTTGAGATATGAGAGAAAGGAGAGGAAGATCAGACCTAGCGTTTCTTGCTCTGT
TATTACATCAGACAATGGCAAAGAGGCTTTGACCATAGATGCACCC
>TeaL_220565
GGTGGTAGCTATAGTGGTTGGGTGATGGTTGTGATGGTGGTTGTGGTGGCAGTGAAGGTG
GTGGTAGAAGTGGTAATGGTAGTGGAGGAGTGGTGGCGGTGGTAGTAGTTGTAGTGGTGG
CATAATAATGATGATGATGATGATGATGACGGTGATGGTGATGGTGATATGAATGCTGTT
GATGAAGAGGAAATTAGCAGAATTCTTGCAAAGTTAGTCTGCACTGATGATGACTTTACG
CCTAGGGTTGTAGAAGATCAATCCTTCCTAAACTTTGCACATTCCCTCAATCCTCTGGCC
AAATTGGGAAGTGTTGAAACTCTCAAAAGCAATTGTTTGGAGTTCTACAGGGAAGAGAAA
GTGAAGATTAAACATATTTTGGAAAAATATGATGGGCAGATTAGCCTTTCGGTTGACATA
TTAAGGAGTCCGTCCAGGCAAGAATATATGTGTCTAACCACACATTTTATTGATGATAAG
TGGAAACTCAAGAAATGGGTTATCATTTGTCGTGTTCTTTTGAAGGATGTGCTTCCAAAA
GCCATCCAGAAGTCGCTTACATATTGGAACATAGGAAGCAAGATCTCCACGATCACTTTG
AAACATAACAGTTACAACGATGAAACAGTTGAGATGGTGAAAGATCACATTCAGAAATCG
AAGACGCTTCAACTTAATGGTCAGCTATTTCATGTCCATTGTTGTGCCGACTTGTTTAAT
GAAATGGTGCAAGGTGCGTTTGATGAAATATCTAAAATTATTGACAAAGTTCAGGAGCTA
ATTAGTTGGGGGAATTCGTTGCCTTTGTGGTATATCACGACCTCAAGGCTAGAGAGTGCT
TTAGAGTTGGAGTCTATGGGAGAATTTTCTTCACAAAAAGTGCTTGATGCTTATGATGTA
CCATCTGCTGATGAATGGGAGAAAGTTCGACTGATTTGTAAACTCGTGGACAAAATGCAC
AAGGTAGCAAAAATGTTGTTTGAGACAAAGTATCCAACTGCTAGCATATATCTTGGTAAT
CTTCAAGAGCTTCGTATGAGTCTGACTCGGGAGGCTTCAAGCTCAGATAGTTTCATTAGT
GCTGTTGCTGAGAAAATGCTTAAGCAGTTTGATGAGTATTGGAAGGATATGTATTTGGTG
TTGGCATTAGCTACAGTAATGGATCCCCAGTGTAAGATGAAGTACATAGAATACTTATCT
ATGAAAGATGAGGGTGGTAACAATGTTACCTCGCAAGTTTCAACCATCTTGAAGGCCATT
TGCACCCTTTTTGATGATTATTCAACCCATTTTCTTGGAAAAGTAAACTCAGCAAGCGAT
TCAACTTCTTCAGGCTCTGAAGAGGTGGAATGTCCTGATTCTGACTCTAAAGAGGAGGTT
CCTGTGACCAAAAAAAGTAAGATTCAAGAGGTTTCTATACAAGTTGAGGAAGGACCTATC
AATCCAAATCGTTCTAGTCATTTGCAAGACTATCAACAGTTTATCCAATCTACTAGTCAG
CCTCCCAAGTCAGAACTAGATTGGTATTTGGAGGAACCAGTCTTACCTTGGAGTGACCAT
TTCAACATATTAAAATGGTGGAGAGCTGCAAGTCCCAAGTATCCTGTCCTCTCCCGGATG
GCTCGTGATCTTTTGTCAATTCCATTATCCGTTGTAACTTCATATGATGCCTATTATACC
AAGGAAAGAGAAATTGATCGGCGTCTTATTTCTTCAGGGCCAGTTGTAATGAATGCCTTG
ATGTGTACTCGAAGTTGGCATCGAAAGCACTAAACATCTACCTTCAGGGTGCTCCTTTTA
ATTTTCCCTACAGGTACTCCTTTTGGTTGTTGCTGCTGTTTCAGGACTGCTAATCATTAT
CATTTGGCCAACATGAGAAATTATTTTGTTTTGTCTGTTTTGTTTGATAAGCTCCAGTCA
TATATGGATGCTGAATTTTTGCTCATTGGAGCTCTTAACTGATGCTTTAATTTTTGGGAT
TCTAAACAGTCTATGAATAGCTTATGGTATTTCATATGGTACCCTTTAAATTTTGTTTGC
CTAAAGTAAGGTTAATTGAATCTTTCTTAACTTGGATGCTAATTGAATCAGCCTTTTG
>TeaL_220566
GAGACAAGCCTAAGGGAAGAGACACTTAGACATTGTAAGGTTTCTTCGAAAAAAATGTCA
AAGAAGAAGAACCCAGGTAGCGAAGAAGAAGAGAAAAGGAGAAGAAGAAGAAGCAGAAGA
ACTCACCTGGGCCAGAGACGAGACTAGACGAGCCGAAGGGAAGAGAAGAGACACCGCAAG
ATTTCTTCTTTCTTTCGAATTGATTAGGGCATTTCGAATCGATTTGGGGCTGGCTATTGA
GTAGTATAGCTCAGAGTTCTAATCCTCTGTGATTGAGGCCTTTAAAAACACAATATGAAC
TGTTAGATTCAATCAAGAACAAAAATAAAATAAAAAATTACAAAAGCCTCGCAACTTGCG
CCTTTGTTTGCCAAGCCAAGTCGCGCTCCTTCTTCAACTCGCCTCACCTTGGGTGGCTTC
AAGCACTACACCACATGGTTATCAGAATCCCGATCCGGATCTTACGATCCTACGATCTTA
CGATCCATTTGAGTACAATCGATCCGGATCGTGTAAAAAACTCCTTATAGGTAGGATCTT
TCGATCCTA
>TeaL_220567
CTCCGGTGAGATTATCTCATGTTGATTTGGTGTTATGACATAAATACCAATCATCTAAGG
AGGTTTCCGGCGGATCGTAATGGCAGCGGCGTTGGCCGGAGATGATCTGGCGAGATTGGG
GAGCAGCCGGAGGAGTTTGGCGAGGTCGGGAAGCCGGAGGAGTTGGGCGTCGGCGAGTTT
GAGAGAGGTATGGCAAGCGCCGCCGGATGTATTCCGCCGGAGCGCTCGACAGGAGGACGA
CGAGGCGGAGCTGATGTGGGCGGCGATCGAGAGGCTCCCGACGTACGACCGAATGAGGAA
AGGGATGCTATCCAAAGTACTCGATAACGGTAAAGTTGTGCGTGATGAAATAGATGTCAC
CAATCTCGGAATGCAAGATAAACAACTGCTGATGGAGAGTATACTCAACGTTGTTGAAGA
TGATAACGACAAGTTTCTTCAGAGACTCAGGGACAGGACTGATAG
>TeaL_220568
TCAGACATCTCTTCCTCAAGCTCAAAAGTAACTGACGTTGCATAGTCAGAGCCGTTCTGT
ATATGTGCCCGCAATCTATCAATAACTTGACTCACAAAATCGTCTCCTTCAAGATCAAGA
GAATCAGCATAACCATATTGAACCACACATCTGTATACCCCTTTAAGGCCTAGTTTGCTG
ACAACAATTCTTTCGTGTGGCGCAACTCTGGGAACCAACAAGTATCGAAAGGTCGTGAAA
ATAGTAACCTTGTGAAGAGATTTCATGTTCTTTATGTAATGCCCGAGAATTGGGGTCAAA
CCGTCTTGAATGCTGGTGTAGAAGAAGCAAACTCCGGGAACTCTTTGGACTATGGGATCA
GATAATAGCATTCTTAGTCGGTCTCTGTCTATCTTGTGGGATAGCTCATACTGGACTTTC
TGCCTTGGAATTGTAGGTTAGCATTGCTTGCTATGGTGAACTATAATTCCAATGCAGAAC
TTCATAGAATGCAAGCATATACCCATCAAACCAACCACAATTATTACTTACATAAAACCT
TGTCTTTCCCCGAACATGAACCACGCA
>TeaL_220569
TCCGTGCAGTTATTGTTGTTGATCCTGCAGAGCTTACCCAAAGGTTCAGGCCGGATTGTA
GGAAGTGGGCGATACGTTTTTGTATTTCTATGAGAAGCTCTACGGCACCCACGATTCCCA
GTAGTGAGTCGTCGGCATATCGCGCGTAACAAATCCTTATTAAGTAATGGGTTTTTAAGG
GGGCCAGCTTACGGGCCAGGCGCCTCTCTGACCTGATAACTAGTATCGCCTCCCCGCCCA
GCTCTATCAGCAGGCCCTTTCTTTTGCAATACTTAATAAAGTCTCTCATGGCCCAATTAT
TATTACAGCCTTCTCTACCATAGAATTCGGCCTTCGGGGTCAACCCAGCGGCTTCTATGA
GGAAGGCGGCGCAAAGGAGGCTCGAGGGCTTGTTAAGGAAGGCGGCAAGGGCCGACGAAG
GGGGGAAAACGAAAGGCGTTTTCTGGTCCCCCCTGAGCCGGGGGGTGCTTGTGGGGGGGG
TGTGCCACGACGAAACAAGGGAATGAAAGGCCGCTTTGCGTTGGATGCTCTTTACCCTCC
CCACAATGATGGCTCTGTTGTCTTGGGGAGCGTTGAAGCTTGCTTCTTCTCCAGAGTTTT
CTTGGTCATCAATACGACCTGTCCTTAATAGAACCAATCTGATTCTCTGAACAATCGGAA
TTTCGTACTTCTGTCGGATCCTCCCTATCTCCTGATCGAGCTTGTGTAGGTAGATGTTGC
CTAGTAGGGCCGATAGTAGTACACTGTGTGGAACGGAGTAAGGGCCCTTCTCACCTCCTA
CGAGTCGTCCGGCGGAAAAGACTTTCTGAATGGAGTAAAAGAACTTGGGATCGTCGATCT
CTTCCTTAAAGATTGAGATGAGTCGATGTCGGTCGATGGTGTGAAAACACTTCCTGATGT
CGAATTCCAAAAACCAGCGAGAGGTTCCCCACTCTTCTTTGATCCGTCTTAGGGCCGCGT
GGCAGCCTCGACCCGAGCGGAAGTGCGATGTGTCTGGAAACTCGGAATCGTAAATGAATT
CGAGTACCATTCTGATCGCCTCTTTCATGATCCTTTCTATAGGTAGAACTACTGTGAGCG
ATCTAAACTTCGACCCTTATTTCTTTCTTCATATTGTAAAGGGGAGCAAAGCCCCCTTTT
TGCTCCCTCTATTGATAGATCAAGGGCCCTCCTGCCGTCGTTTCAGTGACTCATAGGGCT
TCCCTCAGCTCAGTCTTTTTGGTTCTTGAGAATGGTCGCCACCTCTCCCAGGACCGGAAT
GATTCTCCCTGCCCGATGGGTCTACATCCATCCCTGAATGTCGTCGGGTACTGTTAACTT
CCCCGCCATTCTTGTAACTGTCACCTGTAATCCGCGCAGGTGTGTCCGCACCCCCCTGAG
TGGACGAGAAAGAAAGGATTTCTCGGAGCAACCCCCCAGGTTCCAGACCCAGGAGTCAAC
TTTCCCGTATGAGCATTCGGTACATGTATCAGTCCGTGGAAGAGTGAAAGGGTCACCACT
ACTGAGGATCTCCCCCCTAATCTTAGATAGGTCGTCTGAGGGTTCGCCGCGGTTCATTGC
TGTGCTTACACACTAGGCTACCCTTCTCCGAAAGCTCCGCGGGACCACCTACCACTAGTC
TTCGGCCGGAGGGGTTTATTGCACAAAAACGCCGGGACGCAGGCTCCCGAAGAGGGAAGC
CCAACGAATGTCAGATGCAAAGCCCCGCACCTCATTAAGATCATATTGGCATACTCTCCC
AAAAAAAAAAGAGCAGACCCCATTGAAGACGAGAGTAAGGTACAACAAGGCCATTTCTGT
CCGCCGCCCTTCTCACGGAGCCGTACGTGGACGTTACCGCTCATACAGCTCCCAGCCAGC
AAGCAGTTAGCCTTCCTCTACAAGGAATGGAAGTGTGGATGAATCGACATCAAATAGAGG
AATTTTGTTTTTCTTTTCAGCAATAACATGATAAGAGCATCCCTTTCACAAAAACCTACA
GACCCCCCTATCCTGCCACTTCAGCACCTTGTGATCTTTGAGAAGATCATTACGAGCCCT
CTCCGTTAATGTTTTTGTAGATTTCGAAAATTCCATGGTGGATCAAGACGAGAATGAATC
CGGGAATCCAGGACATACTCATCCTGGAGCTTCTGCTCTCCTCTGGGGAGGGGTTTTTTA
TAGAGAGAGAGGTGAGTCGAGGGTAGCCCCCCGCTTGACCGATTTCTCGGAGTCGGAGGA
AGATCTCTCATCTGATGACCCTGAACAAGAAGGAGCTGCTCTCGATGTGAGATCAGCAGC
AAAAGAAAGAAGAGGAATTGGATGCCCCAGAGCAGCAGCCCCCGGATAAGCCTTAAAAAA
AAACACACACAACGGACCGGACACAAACAAAAGAAAGAAGAAAAGGGCCATGATCCTATC
TTCGTTTTCGCCCTGCCCCGATGATGCACTCCTAGCCCGCGGAGCTACATACCGGAAAGA
CTCTCTCTATTTCTTTGAGAAGAGAATTGTTGGTTTGACCGACGGACTACGTGGGAAATA
CGAGATCTAGGCAAGCCGCTACATGTTCTCCCCTTGCCCTTGAACGATAGAAGAACTACT
TATCTTCTCTTAGATAGCGGTCGATCGGTTCGCATCTATGGTCAATCAATAGGCCCGCGG
ATCTATTCTTCTATACGATAAATCGCCATCTGAGTAGTGATCTCATAGTCAAGGAGAGTA
TGGTCTACCTCCTTACTAAAATTGATGCTATGAGATAGACGCCTTCCGAAAAAAGAAATA
CCAATTCCTCGATGAAGTGTCAGATTTCTTCGATGGTAACTTGGTTCCGACCCAATGAAT
GACTAAAGGGCGTAATCCGGGGCCGGTGGGGAGAAAGGAGTAGACCCATCTTGGCTCGAC
GAACTCCTCGTAAAGTGTCCTGAAATGATTATTTTTGGTATGCGACTGAACAAGTAGATC
TGGGTGAGTACTTTAATAAATATGCAGTACTCGGTGATGATATTATCATCGCGGATGCTA
GGATTGCGGAGGTCTATGCCCAGAGTGTTCATTATTGAGGATGTATTTTAGCCCACAAAG
CCACATTCGCTTAGCTACAGGAAGACTATTTACCGATCGGCGAATCGTCTTCTATTGTCG
GCGAAGCAGAGAATAGGAATTCAAACCTAAAAGCAGTAAGATTGCTTCCGAGGAGGGACT
TCGATTCACTGGTTCTTATGAACGTCTAGAGCACAAGCAAAAAGCCTTAAGAAAGAATAG
AAATGGGATGGGAGAGGATGGGCATTGACAAATCTGTCTTGACTGGCTGTCATCCGGCTG
GACGAGAAGAAGAGTTTTGGTTCTTATCGCTGAGACTCTCGCACGAAAGCGGGGAAGCGC
AGGTGACGTAGTAGAGAGAGAATCCTTGTTAAGCGCAATTGAAGTAAGATTGAAGTAAGA
AAGTAGAAATTCAAGCTTTATTGAATATTGCGTATAGAAAGAGAGACTCTTTTCTTGAAT
TCAGTATGAGTTTGCTCTTTTCTTTCGCAGGATTCTCAGAGATCTGCGTCGTCTCCTCTC
TATCATTTCCTCCACTTTTATTGATTCTTTCTTTTCTAGGATCTGCGAAACCTTTACTAT
ACAAGGGAACAGACCTGCGTTGACGTCAAATCCATCCTTTGATCTTAACGTCAGACCCTC
TCCGCCTCATGTCTCAACGTTAGAACAGATCTTGTCTAACGTCAGATCCATTTGCTTCAT
CCTTTTTCTTTTTCAATAGGCTATGAAGAATATCCCAAACCTGGTGACTATCAAACTAGA
CGGCACCCATTTCATTCTCTGGGAGCTCCAGCTTCCTCTGGTTCGCAGTCAACAACTGCT
TGGCTTTATTTTATTGATGGAACCACTGCTGCTCCAGAAAAGTAGATAGAGTGCTCCGGC
TTCGATTTCTCGTCAAAAGTAGGCCGATGGATCTGTCAAGGTTTCAAAGCCAAATCCTGC
ATATGAAGAGTGGCTCTGCAAAGATCAGCTGCTGGTCAGTTGGATAAACTCCACCTCCCT
TTACATCTGCGCTCAAATCCTCAAGCCCAATAAATTATGGCTCAGGTAATAGATCTGACT
CATGCACATCAGCTAACGTCATTTCCTCTTTGAGTGTGACAGTTGATTAGATCCCATCAG
CTCGTCTGCTCAACCGCTAATTCTAAGATTTCAGATTCTTTCTTCAACTTAAAGGTAGGA
CTGGTTCCATTTGCTCCCTTGCCTACTCTGGATCGAGAGAGGGCAGTCGCTCTTCCTTCT
GCTAAGCCCAATCGAGTGAGTTCTATTCTAGTTTCGGTCTCTTTGTCGAGTTCGATTCTT
TCCACCCAGGTTTTTAACCCAGCTGTCTGGTCTGGTTTAGCAGTCTTCCCTCAATAGCTC
TTTTCATTTATAACACTATTCAGAGGTCACCCCACGAACTTCAATCTGAAGACAGGCAAT
CCCGGTTGGTTATCCCGATCCTTCTTTCCCTGTTATCTGGTTATAGCTCTCGAATCGGAC
TCTTATTCAGATTCCGCTTTTCATTCATTCTACGCTAACTTCATTGAAGAAGGACTTCGT
CAACCTCGAATCCAGCTTTTCAGGAAAGGCCGGATTACATATTT
>TeaL_220570
TGGGTTGCCCGTTCCTAGGAATGTTTTGGTTCCTCGTACCAAGGTTTTTTTTTAATATTA
TTATATTGAATTCAAACTTGCTCCATATGTTCCAAATATGATTTTTCCTATTTTCAATTA
ATTTTTTCTTGGGTTTTTGGTGCATTCTATTTTCTATTTCTAAGAATCTTTTTCCTCTTA
GATTGTAGTTTTCAATTTGTGGCAATCTACAAGCACCAGAAATGTTAAAAAAAAAAAAAA
CTGTGACCCATTGCAGGAGGCTTTAGAGGGGTTTGAAGAGGGCAAGATTTATGCAACCTT
ATATCCCCATTTTTTGAGAGGCTATTTCCGTGAACTGTGATATTTTTCCAAATTGGAACC
AATCAAATGAGCTTTTATCAAAATTTGAATGAGCCTCAATCTTTCGTTTTGTCATCTTGA
GGGTATCTGATCACAACTCAACAATTTGTTATAAATCTATTAGAAATGTGAAGTTTACAG
ACATAATTTTGTAAATATTTGGTTTCAATTGATTATATGTAATTGTATAATTGTTTTTTC
TCGTGTTGCTCTCAGGGTTTTGTTTCGGCAGTAAATA
>TeaL_220571
ATTTCACACCACTAAACCTAACAGAGGAAGGCATCCAACAGGGCACCATTTTCATAATCA
CATTATCCATCAACTCTGCGATCAAAGTCGCATCTTCTTTTGGCAGATCAAGTTGTTCCA
CCATCTCCCAAGCTATTGAGAGGGTCGTATCCGCATCAACATTAAACATGAACTCAATTT
TCGTCACCTGACCACCACACGTGTCAGCAATGCGTAACGTTAATGAAATGGAGTTTTCAT
CGACTCTTTCCCCGTTGTAAAAGCGCATATTTCAAAGAATGGGTCTTTCAAGAGTTCCGC
TGCTGAAAACATTGTAGATACGGGAAAAATACATTTTTCTATGAAGTCCTTGACCTGTAT
GTCCTTCACTTTGGCGAGCAATGCTTGAGTTTTACCATCACTGTAACTGTATGGATATTC
AGAAGTAACCAATTCAAGCATACACAATCCGAATGAATGTATATCAACAACAGGGCTATA
TTGTATTTCTTCCCCATCGAGCTCTGGGGTTTGCAACATGGTAGTTGGTAACCCTATATA
TCCAATTTTAACTTGTCCAGAGTTTCCATTGACAAAAATATTTTGACAAGTCAAATCACC
ATGAACAATAGGCAGATCACGAGTATGGAGATAGCACAAACCTTGAAGAATCTGTCGAGC
CCAGTTCTTGATGGCGATGATATCGACACTCCTATGTTTCTGGCTGTACAGCCTCAAACT
CCCAGAAGTGAAGAACTCAGAAATCATGTTGATAGTTTTGCTTTGATGATCCACCCAAGA
GCTGCATGACTTGATGATGTTCTTGTGTTTCAATGGCTTCAGCAACGTATTCAATCTGCG
CATGTGTTCCTCAGACTGAAACGAATCGTCAACAGTGACTTTGTTCCAAGTGACTTCCAT
TCCATCAACTAAATCAAAGCCTTTATAGACCGTGTTTCGTGGTCCTCTATCCAATACTTC
ATTGTACCTCAAGTAACGACCGCTGGGGGATTTTTCTGCAACGTCATCGTCATCATAATC
ATCGGATTCATTCAATAAGAAACCAGAACAACAAGAAGAACTCATGGCGATAGATTAACA
AGAAAACAAAAAACCCTTCTGATTATTTAAAAGAACCAAACAGATTAAGAGGGAAGGTGG
ACGTAGATTTGTAATA
>TeaL_220572
GTGAACATAAGAGGTCGAGGGAATTGGTATTTTGGTAAGACGATTTCGGAAGCAAAACCG
GCTACGACTCGGCCGAGATAATTCCATATGCGGACGAGAGAGATGAATGTGCTGATGCTC
CGAGTTGGGTATCCGAGAGAAGTTCCGATCTGACCCAGGTTGTCTATGGCGGTTAAAGTC
CCTCCGACGCCGCAGGTTGTGGCGAAGAAGAGGACCAGCATGTCGATGCTGAACAGCGCT
TGGAGGATCGTGTAGTCCTCGCCTCTGTCGGGTGGCCGGAAAAGGTGTTGGGCCGACTGG
GAGAGGGTGTACAGTGGGTAGATATGGATTAGGAGGAGAGAGAAATGTGGAGGGTGAATG
TGGATTTGCAGGGTGTTGGGAAGGAGGTGGCTCTCAGTTGATGAGGGAAGCGAGGCAGTT
GAATTGGGTCGATTTTGTTTGAAGACTGGGTCGAGGGTTTCGCGTTGAAGTAAGGTTCGA
CCCACGATTTGAAATTGAAATCGGAAGTGGTAGCAAATGGTGGAGAGGATATGATCAAGA
AGAGTATTAGTGGTAGTGTTGATGGAAGAGAGCCGATGATGATGATCCAGCCTTGAGTGG
ATTGGGCTGACGGAGTCGAAATCATTTAAGGAAGAAACGATTACAAGAAAGGGAAGCTGT
TATGGCTGTCGGAGAATCTCAGCGACGAGAATCTATGGCCACTGGTGAGGGCTTTGGGGA
AGGTGAGGGCTATGGTGGAAGTAGGGAAAACAGATCACAGGGATGAAAACAGATCACCG
>TeaL_220573
ATTCAAGATGATTGAGAATGAAACTATAGAACAATGGCTATTTCTACACAAGCCGTGTAA
CGGTCAAAAACCAAACAAAGATCCCAAATTTGGCGCCGGCGAAACCAACGGTTGGAATTT
GAGAACCCCTCTTCATACTTGTTTGACCATTAAAACCTAACCTCCAAGAAAGCTCCAATC
TTTGTGCGGTACACCAAAGCTCTAGAAAAAAGGAAAGAGGGCTCTCTCTCTCTCTCTCTC
TGTCTCTCCGGCACCCAACCTGAGCTCCTCCGGCGAGCTTCTCCGGCTACCAGAAATGCC
GGAGGAAAAAGTGTTCCCATCGGAATCAGCCGACGACGATGAAGACGACGATGACGAATC
AAGCACAATGTCGTACCAAGAATCCACTGAGGACATTCTCGATCCCACCCCTCAAGATAT
CTTCGAAAACCCAGATTCGATCGAGCTCAAGAAATCGAGAAAGTACGCGTTGTTGGAATT
CCGGTGCAGGGTCGAAGACGCGATTCTGGGAAAATACATTCTCGGGAAAAACAGGGGAAG
ATTCGCCTCCAATGTGAGGGAAAATTTCAGAGACATAACTCTGTGGGGAGTCCCTCTTTT
GCCGAGTAAAGCTCACGAGGGGACTGACATTGTGCTGATGAAATTCTTGAAAGCCAAGGA
TTATAACGCTTCTGAGGCCTTCAATTTGCTTCGGAGGACATTGAAGTGGCGAAAAGCGTA
TAATTGTGATGTGATTTGTGAGGAGAAATTGGGGTCTAGTGATGGAAATGTGGTGTGTAT
TAATGGGGAAGATAAACAGGGGAGGCCAGTGTGTTACAATGTGTTTGGGGCATTTAAAGA
GAGGGAATTGAGGAAGAATGGTAATAATAATGGGTTTGGGGTGGAGGAAGAGAAAAGTGA
GGAGTTTTTGAGATGGAAAGTACAATCCATGGAAAAGTGTATAAAGCAACTCAGATTTAA
GGTTGGTGGGGTGGACTCTGTTCTGCAGATTACGGATATGAAGAACTCGCCTGGACCTGC
CATGAAAGAGCTGCGTTCGCTTAACAAGAAGACCATGGTGTTGTTTCAAGAAAATTACCC
TGAACTCATCTTCAGGAATATATTCATAAATGTTCCATTTTGGTATTTTCTGAGCCATGC
CCTACACTCAAAGTTCTCTCAGAGAACAAAGAAAAAGTTCATCTTTGCCAGGCCATCAAG
AGCCACACAGACCCTCCTTAAGTACATATCCACGGAGAACATACCGTTACAATATGGTGG
CCTCAAGAGGGACAAGGACATGGAGTTTTCTCCCTGTGACAAAGCTTTAAGCAAGAAAGT
CAGAGGAAATGCAGTGCAGATCATTCAAATTCCTATTGCGGAGGCCGGAGTGACAGTTAC
TTGGGATGTAACCGTGGTTGGATTTGATGTGGCCTACAAGGAGGAATTTATTCCAGACGA
TGATTGTTCATATAATGTTTTGCTACAAGAAGAAAAGAAAATGAGAGAAAGTGCTAGAAA
TTCGTTTTACATATATGAACCTGGGAAGATTGTGATAACCATTTGCAATGGAACAGCGAA
GAAGAAGAAGATTTTCTACAGGCACAAAAGCAAGCCCACTCTTCCCCTGTACATCCCCAA
GTGATTGGTGTTTTAATTCTTCTGGATTTAATTACTGGTTTTTCATGTTAGTATGGTTAA
GCACTTTGTTGTTTTTGTGAACTTTGTAAGATTTACTTGTCTGCTTATTATGACTAAGGA
TTTGTTAGTAGTGTAGATATCTCTTGTCTTCTCATTTTGTTTTATTTAGTATTT
>TeaL_220574
AACTCATGAGGATTGAAAGTGCGGGAGGGAAAGTTATAAACTGGAATGGCGCAAGGGTGC
TTGGTGTTCTTGCCATGTCCAGAGCTATAGGTATCTTTTCTCTTCTTTGCAGATGTCCTG
TTTGTCAATTTTAAAGCCTGCCTGCCACTATGTTATTATCAAAGCAGCTAATGATACTTG
TTCTTTTCAACACCGTTATGCAAATTTCAGTGTTGTTTCCATCTATTGTGTTTTTGTAAC
ATTTTACTACAAACCAAATGCAACTGAATCATTGTGTGCTTTTGTTGAAGTTTCCAGATG
TCCAGGATGGACCTGTACTCCTTGATATAACTACACAGAAAAATGAGTAGTATTTTTGTT
GGGTCAATCTTGTGAGAATATATTGTATATATGGCATGATTCATATATACAATATATTCA
AACAA
>TeaL_220575
ACTACAATCCCAGGGAAATAAGGGATACTGCAGAATATTGGGTTCTTTTTATTCCTCCTT
ATCAGTTATTTCTGAAAGACAAAGGGTTGTAGGAAGCATGACACTTCAAAATGGGTGCTG
CGTCAGTGTCCAACACGTAGTGGAGCACAAATATACAGATTAATATCACACTAGAATCTC
GATACCAATTGAACTACAATCCCAAGGAAATGAGGGATACAGCAGAAAATTGGATACTTT
TTTCTTCCTTCGTACCAGGTATGTCTGAACGACCAAGGGTTGTATAGGAAGCACAGACAC
TTCAAAATGGGTGTCATACTAGTGTCCACACGTATTTGAGACTAACGTGCCACGAACACG
CATGTCTACATGTCAGACATGCCACGTGAAGTGTCATTTGTTTTGCAAGAAACATTGGGG
ACACTTCATGAACACGTGTCCTGTGTTGGCTTACTTTTGTTTGTTAGGTTACAGTTCATG
CCCACTCGTCATGAACCCCCACCCGCCTTGAGTGGCAATTCTTCCTGTCGAAACCTCCTT
CAACTGATTCAACTTCAAGTGATTCAGTCACTAAGAAAGTCATATGCCTCTCCTACAATC
CGAGACATTTCCTTTGAATAGAGGCGCATACTAACTTGCTTCTCTCATACCACCGTACTA
AATACCGGTTTCCACCTATTTTATTTGCCTTTGTCGATTGCCTATTTGCGCTTTGAAGTC
CTTATTCTCAATTGCAAGAGGAAGACCAACTGCTCTTATCCAACAGCTTCTATTTGCAGA
ACAGCTATAGCGTAACTACCGCGATTTGCTTACATGCTTGTTATAAGAATTCCTTATTCT
CTTTGATACTCCCTATGGATTCTTTATTCTGGGCTAGGTAACCAAGTTAGTATACTAGCG
GAGCTCTTGAAGGAGGGAAGTCTAAACGAGTAATAAAAGGGCTTATCTATATCATTTTAG
TCCCCCCGGAAGCCCCTCGACCGTTGCAACAGGTAGACCGCTTGAGAGCCTTGCAAGAGT
TTCGAGAGTTAACGACAGGAGAGAGCGATTGAGAGACTTGATTACAACAGTTAGAGATTC
ACGTTAGCATACTCAATATCGCATTGATCAATTGCAATGGAGATCTAGATTGAATAAACA
AGATCGATTCATGTGGCCCTCTTACTCCCCTTACTTGATACGATAGAGGTCAATCGTTTA
CTTCAACTAAAATCGATGAAGTACTGAAATTACTTCAACTTCAATGGATGAACTTCTTGC
TTACTTGCCAGGCTGCCACTCTGAACTTCACTACCTTACTATATTTTTTTAAAGTGGAAT
GAAAGTCAATATTTTACTTTTTCTTTAAAAAAAGCTACAGCTTACAAAATATTTTAGCTT
TTCACTTGAGTCATTAACGGTACAAACAGTGCATTTTAGTTCATACACCACAGGAATTAT
GTGTTTATGTTCAAATGTTGGGGGGTAAACTGCATATTGAGTAAATCACATGAAGGTAAA
GTGAGATTTGTTTGAATATATTGTATATATG
>TeaL_220576
TCACAGAGAGAGAGAGAGAGAGACAGAGAGAGAATTGTGGACATTGTTGTTATAGATTTG
GGTACACGCCAGTTGAGTTGACTAGTTGGTATATATAGGAGTCGGTGGTCCGGACGTTAC
TGTCCATGTCGTCCACCGGAGTTTCCCCCTACCGAGACCGGACTTTGGAGTTCCGATCTC
TGTCAGAGACATTACAGAAGACCGGAGGACTCGCGTCCTCAAACGGATCGCAAACCACTC
CGTCGACGTCGAAACTTCCGGCGACATCTTACAGATCCGAATTCAACAAGAGGGCTTCGC
GGATCGGATTGGGCGTACACGAAACCTCTCTTAAGATTTCCAGGCTCGCCAAACTGGCCA
AAAGGTCATCACTTTTCGATGATCCAATTAAGGAAATTCAAGAATTAACTGCCTTGATAA
AAGATGACATAACAGCACTTAATGTGGCAGTCTCCGATTTGCAAACCCTGCAAAACCTGG
AGTTAGCTGATGGAAATTATTCAGAAGATAGAGCTGTTCATTCTACAACTGTTTGTGATG
ATTTGAAGAACAAACTTATGGGGGCTACCAAACAGTTTCAGGATGTACTGACCACTAGAA
CAGAGAATATCAAGGCTCACGAGAATAGGAAACTGATATTTTCTACAAATGTAGCAAGAG
AGAATCCTTTGAGCAATCCTCCGAAAACTGTGACTGAACCACCTCCTTGGTCAAATTCAT
CTGGCAGTTTGCAACAGTCAGTGTCACCACCAGATGGGGTTCAAGTAGGCAGCCAATTGA
GACGAAGGTTAGCTACAGACAACACTCCATCCCACCATATGGAAATGTCCATGCTGCAGC
AGGTGGTGCCACGGCAGGAGAGTTATTCACAAAGTCGAGCAGTAGCCCTTCAAAATGTGG
AATCCACAATTTCAGAACTCGGTGGGATTTTCACGCATTTGGCTACAATGGTAGCGCAAC
AAGGGGAATTGGCTATCAGGATTGATGATAACATGGAAGAGTCATTGACAAATGTTGAAA
GTGCTCGCAGTGCTTTGTTAAGGCATTTAAACCAGATATCATCAAACAGGTGGCTCATGA
TTAAGATATTTGCCATTTTG
>TeaL_220577
TGTCCATATGAAAATCCTGAGCTTTCTGCAACAAGAAGGAAAAGCAGGTGAAACCCACCA
CGCAATACCTTGTTAGCAAGCGAATAACACACTTTGCGATGGCTCAAACTGAAAATCTCC
GATTCGTAGATGACTAATTGGTGCTCCCAAAATCACAGTTTAAGCTGTCCACAATTTATC
CCGACTCCAAACACCAAATTATCAGCAACCTGATAATCCAAAAAGATGTGATATCCAACT
TGTAGCAAACAAACCACGACAGAAATTTGAAAAATTTTCACTAAACTTTAGAGATGCAAC
TTGATACCTAGACTCAATGAGATGCGACACATACTTGCCCATATAGATTTTCACACTTAC
TTTGAGGAAGAAATGGTGATACAAATTCCCATCAAAATTAATTTCTTACTATTAATTTCC
AAGAGATATTTCTAAGAAATGGTTAGGGTTTTCAAATCAAAAGC
>TeaL_220578
CTGATACATATCTGATATATTACTAGAAAAAAATTCAACATCCAACAAGAAAAAGTACGG
TTCAAAAAAAAACAAGAAATAGTACACTTAAGACAAGGGATGGTCTTCATTCAAAGCAAC
ATTGCACAGCAACTTGAAACTGAACAAGAAGGAATTTGACTTTAAGCCACCACAGCAACT
GGCAACCTACGATAGTGCAAAAACTATTGCTCCATTTGTTTCAACTGAAAATATTTTTTT
TATGTTTGGTTGCGTCCTCAAAACTAATGTACTAGTGGTGGTGGAGATCCCTCGATGTTG
GTTCAAGTTCTACCAAAAAACGATGTAAGAAGGCTAAAAAGAAATCTCAGGACGATGCTC
AGTGAGTAATGTCTTTTATTGATCAAAACATTTTTTTTTACCAATGTCATTATTTCGGTT
TATGATCCTCTGGTATAATGTTCCAACTTATATTTGTGCTTTTGAGTTCCATTGTCATGT
TTGGCGACTTCTGTGACCCCTGCTGCATCTTCTGTGCTCATTTTGTATTTGCAGAGGTAG
TGGTGGAGGTGTGGCAGTGGCAGAGGTGGTGTAGGGGTGGGGTGGTATGGTGTAGAATAG
TGTTTGTAATGGTCCAAAAAACGTTTTCCATCTTTCAAAAATGAAAAACAGTTTTCCGTC
CAAATAAACTTGTTTTCCGTAATGGAAAACATTTTCCATCATACCAAATGCTACAATTGT
GAAACCATATGCAAATGCAAAATGAGCACAGAAGATGCAGCAGGGGTCATAGAAGTCGCT
AAACATGACAATGAAACTCAAAAGCTCAAATATAAGTTGGAACATCATACCAAAGGATCA
TAAACCGAAATAATGACCTTGGTAAAAAAAAATGTTTTGATCAATAAAAGACATTACTCA
CTGAGCATCGTCCCGAGATTTCTTTTTAGCCTTCTTACGTCGTTTTTTGGTAGAACTTGA
ACCAACATCCAGGGGTTGTTCGAGGGCTTGCGCTGGAGACACAAAAACAATAGTTCCTGT
AGTGCTCTCTGCCACAGGATTAATGCCACTCTGGGTGGAGTCTCCTTCATTAACCTTCAC
TATAGACTTGATGATCTCAGTGATGACAGTTCTTGAGTCGGAAGTATCCAAAATTGACAG
GATAACTTTCC
>TeaL_220579
ATACTTTGAGCAAATCAGGCTTCGCAATGCAATGAATGGCGGTCACAATCAGTTGTTCTT
TGGCTCTGTCAATGGCCAATTCCCTCAACGTTCAGGTAGCGGAGCAGGAAGTGGATGCAT
CTCACCAAGAGACAACTACGCGTCGGTGAGAAGAGAGAACAGGGAACTCAAGCTGGAAGT
TGCAAGAATGAGGATGAGACTGACTGACTTGGAAAAANNNNNNNNNNNNNNNNNNNNNNN
NNNNNNNNNNCCCGTGTTTCGGATTAAAGATATGAAGCCGATAGGTGGTAAGGCTAATTC
AGAAACTCGGATTTTGTTTCAGAAGCGAAGGCGTCATTCTGTATCATGATTCATGATCAA
ACATGTGCGTACAAGAAAGAAAACACTTTTAATGTTATTG
>TeaL_220580
GTAGGACTCTTACTCCTCCATGTAGAGTCCTCCTAGGAATCACACTCCTGAAAGATAATG
CTTATCCTTCAACACCCCCTCACTGCTTAAACCAAGTGAGATGGTTTTACCATGGTCGGA
TTCCAATATGACCGAGATAACATGGCCATGCTAAAGCCGCAGACTAGACCGAGCTCCAAC
TAGCTCGGTTCTTCCTTTCACTATGCGTATACCTCAATTGACATATTCCAACTGGGTTGT
GTGAAACCGTGCTATCCACAATGAGCTTGGACTGAGCTATCTAACAGCAAGGTCCTAAGC
AAAAGGCAACAATACCTCGGCTCAAGATGGTTTGACATCCGTTCTATGGGCTACAGTGAG
AAAGACTGAGTAAAAGGGCCTGATAGTTAGCCCGATCCCAGAGAGCCTTACAGTTAGCCC
GGTCTCAAAGAA
>TeaL_220581
AAAAAAGAAAGCGCGAAACCTTGACAATCTAGTAAATCATAGAAGACCCCCATCCCATTA
ATGACAATACATCCTTCTGTCAACTCCCCAGAAAATGAAATAAAAGACCACTTGGAAAAT
GAAACTTTGCCTTTTTCTCCACAAGGTAAAGGACTAAAAAAACCTCCTTCAATACCATAT
TTCTCCAATTCAATATCCCCCGAACAAAGGAAAAGAGATGATGATGTTGCAACAAGTCTT
GCCTTTGTGGTCCAAAATGTAATACCCTAGGTATTACCATTCTCATTATTTGCTATGTTT
CCTTATTGTCCATACTTATGCATGTCTTTTGGATGATAAATTATGTGTTAATGGAGCCTG
ATTATTAATGTGATTACATGAACAAGTTGGTAAGAGGTTTTTCTTGTTTAGAAATTAAAA
TTCAAAACTAACCTAAAGGATTAATTTTTTTTTTTTTTTTTTTTTTTCCAAAAAGATGCA
AAGACAAATATCTTTCTTACCTGTAAAGAGATCCATCCAATAAACTTTCAGCTGGTATTT
TTGAGAAAAATGAAACAAAGAAAGAAAAGATCTATGAAAGGCTTGCATCCTCAAGATCCG
GATGAGTTCTTGTAACAGCTGCAGAAAACATTTTGCTCGTACCGATCCAAATTGTTTCGA
GCTCTTCACCTTCACCAGCTTCTCTCTCCATTTTGTGAATTTTCTTCGCTGCCACGAACT
TCACAACTACTATCCCAACAACACAAACCAACACCACTCCTACAAATCCTAGCACAAACC
CCTTCCTCACCGTCTTCTTCCTCTTCAATGGAGCAACTATTGAGAAGTACCCTTGATTTC
TACTACTGCACACATTCTCTGTGCTCAGGTCGCTGAGATAAACCATCCCATCAGCACTAA
ACATAGCACACCTTCTTCGGATTCTGTCTTGTGGGAATGTCAAGTCGCGAAATCGAATCT
CCATTGGCTTTCCAGTGGTGTCGAGACTGATCTTGGTGACACCGTTGGAGCTTACATTTG
AGACATCATAAGCCATGAAACCAACAACAGAGGACACAAGTGAGTAACCCGGGATCTTGT
AGTAGTAAGAAGACCAATTGCCAAGATCTGTATAGACTATGAGAATTCTCTTCACATGAG
GCATTGGAAGTGTAGACCTGAGTGGGATGTGAATGTAGCTAAAATTAGCACCTCTGTTCC
ACAATGTCTTGCTTCGAAGACGTACAACTGAGATTTCCATGCCTGCTAGATTGGCAGGGA
GGCTGGCTTTGTACAGAGCACCGGTGTGAGGTCGATGCTGAAGTAGAGCTTTGAAAGCAA
GATCTTGGAGAAGAACATCTAAAGATTCATCACTGGTAAAGTTGTTAACGCTGTGAACTA
GTGGAAAGAACATGGAGAGAATCAACAGAGCCGATCTCAACATTTGTTGCTCACTGCATG
GCAAGTAATGGCAAATATTGCTAGAACCACAATTCAACACCTTGTATTCCATTGCATCAA
GAGAAAGAAGATCTATCTAACAATGAGAATTGTCAGCTCAATTTGACTTTCCCAAAGGCA
AGTCTAGTCATCTATGGAGTGTTTTTTGGGTTCTTGAGTACCATATAGCCCCAGCTGCTA
AAAGTTTTCACCAATATCAAGTTAACGGTCACAAAGAGGGGTCATTTATGCTGTGTTTGG
TTGGGGAATTTGGGGAGGGATTTGGAA
>TeaL_220582
GTTTAAATATACTAGAAACCGGATTTAAACCTCCAGGTATTTTGGAAAAGAGCCTATACA
TCCTTGATAAATCCTCTATCTTGTCATCCCTAAGCAATGCATGACGTCCAGAGTGCTCCT
GCTCGAGCAATTGGGTTGCATAAACGGACAACAATTCATGTTGAACTTTCTATATCTTCA
AAATTGGCCTCAAGCAACTTCAGCTCGCTACTAGAATGTAGGTAATGAGCAACCCTATCC
TTCTCTCGTTTCAAACACTCCTCAACTTTCAACATATAATCTGGACAGGAATCTTCCAAG
ATCCAGTTTGAAGCCTTTCGAGAATAATAATCCGCGGTATCTTTCAGCATATCTGCTTCA
AAGTCATTCTCACAATGATCCATTTGTCCCATTCCGATCTCAACAAATATATCCAAAACA
AAGTCATTCTCACAATATATCCATTTGCCGCATTCTTATGAGATGATCCAGCTTCTTACG
GGCTGATAATCTCAAGCCCAAGAAATGGTTCGTAGCTGATATCACAAGAGTATGGTGCCC
CAACATACTTTGCAATACTGACAGCTCACAGCTTCCTTGAATTTACATCATCTTGCAT
>TeaL_220583
ATGGCATGACTGAACGGGATGTTGGCCTGAGCCCAAATATGTCATGTTTCGGGAGGACAA
CTACTGATCAGCTTCCAAGAATAACATATTTACACCTCCATGAATGTGACAAGTTCTCGA
TTGGGATCTTCTGCTTGCCACCATCAGCTGTGCTTCCGCTCCATAACCATCCTGGAATGA
CGGTGTTCAGCAAGCTTCTCTTCGGAACCATGCACATCAAATCATATGACTGGGCAGTCG
ATGTCACTTCCGACGCCAATCCCCCCGGAGTACGGTTGGCGAAAGTCCAGGTCAACTCTG
ACTTTACCGCTCCCAACACTTCTATCCTTTATCCAGCTGATGGGGGCAATATGCACTGCT
TTACTGCATTGACACCTTGCGCCGTGCTAGATGTTTTGGGCCCGCCATACTGTGATCCTG
AGGGAAGGCACTGTGCATACTACCTTGACTTCCCATTTTCTAGTTTCTCAGTGGATGGAG
TGTCGGTGCCGGAGGAGGAGAGAGAACGATATGCCTGGCTTCAAGAGAGGGAGGAGAATC
CCGAGGACTTGACTGTAGTTGGAGGAATGTATAGCGGCCCTAAGATTGTGGACAACTGAT
ACATCAACATCATACTTCTCATCTTTCACCCCATTGTTCCATGTTGTCCTCTGCTTTTCC
TTGTGCTTTTTTTCTTTTTTTCTTTTTTTTTTCCCTGTTGAATTAGTTTTATATGTAAAT
AATCTGATAGAATGAAAAGAAAATAGATGATTGGTCGGAGTGCACCGAAAGTAGTTTGAA
ATTGCATTGACCAAAAAGCTAAATAGTGCACATTTGTCTTGAGAATTACCTATCTTTATA
CTTCTTCTTGTTCTATTATTTTCACCTTTTGATCCTGTTTGTTTGGGGTTATCGGGAGAG
GTTTGAGATTACTAATTCCTTGGTATACTAATGGGGTATTTGTTTTGAGAAATGGAGAGA
GG
>TeaL_220584
TGCATCCCTCAAGAGCCCTCCATACCCTGCCTGTCCAGGATCCCCTTTAGAGTAGCCATT
AGTGTTTAATTTCAGGTTACCTTCAGTGTACACGATGAGAGGAGAGTGGTTTGAATATAT
TTGAGGGAGCACTTTCACAATCGCTTCAGGATATAACGTGCGCCAAGCTACATTGCACAT
TGCCCTGTCCAATCTTTCCATAGTGTTAGCTAGCCCGTGTCGGTTGTTAGTCCAAGTCAT
TCGGGGTCCTGAGCTTCCCAAATTGATTAGGTTACAATTGTTAATTCTTTCAAGGAATTT
CTAGGTCCTGGTTACGCTTTGGCTATTTGAAAAACTCCATCGTTAGCTCTGATTTTCATA
ATCATTGAAATCTCCTGCAACTAGCCACGGTTTATCCATATTTTCTGCTACTTCTTCTAA
TTCATTCCATGGAGTCTCTCTTAGGACAGGGTTTGGGCTAGCGTATACAACGGCAAGGAC
CCATTCTTCATAGTCCTCCTTATGGATAGTTGCATGGATGACTTAAGAACTTACATAGGA
GGCTCTCACGTTGACATGGCTGGTGTCCCAGATTATCCATATCCCACCAACTCTACCCAC
AGGGTCCACAATAGTAGAAGCTGTAAAGCCTTGGCGATTAAAGAAGTTGCCCATTTTGTT
GTGAAGGACTTTAGTCTCCATGAGGATTAAGATTTCCGATTTGTGAGTCCGAAGTATCTC
TATGATGTTGCGCTTGAAATTTTTATTGCCAGCACCACGGCAATTCCAGAAGAGCAATTT
GAGTAAATCCATAGATGGAAAGTTAGGTGGGTCAGACTCCAAATCCCTAATGATGCTGCG
TATTCTCTGATGATCGTCCTCCATTGATCTCATCAAAGCCATTTGAACCGAGTGGAATGG
TCTCGCTGGATTGTTCTCCCAGTTTGGTTCTATTGTCAGTCAGATTTGCTCTATCAACCA
GACGAAAGCGACGAATTGAATTGTTTCGCTCTCAGGTTCGAACAACAAACTCAGTGCACT
GGTCCGCTTCACATGTTCTTGCTCTTCTAGTGTCTGCTTCTCTCGGTCCATCTTCTCTTT
CCGTTTCGTCTCTCAAGTCGCTAGGATCTGGAGGGATTGAGGCTTTCCTCCAGTAATATT
TAGAAGTCGTATTTGTATTTGTAGGGGTTTGTTGTACTACCTGAGTTGGGCAATGAGTTG
TCTCTACCATGGTTAAGTCTATATGGCGTGTTGAATCTGTCAAGGAACAGGGTATGGCAG
GAAGGTGTGAATGGGGTTGGTGGTCTTTATTGTGCCTGGTAAGGTCTGCCTGTTCACAGA
CTTCTGGTGCTGACAGTATCTCTGGAGCTTGATTTGTG
>TeaL_220585
CCAGTAGAGATATACTAAACCAACTATGAACAATGACTAAATAATGGCATTTGACAGAAG
GTTAACACATATAAACCAATGTATATCACAATACAATTCCATGACTATCCTGTCCATGTT
ACAATCCATTTTCCTTTACTCATCAAATCATTTCATAAACGTGGCTCAAAACCTGGCCCG
ATAATTTAAACGAGATTACATCTCATATTAATAGTACATCCATTTCAATTGGGATAATAA
CTCATATTAAACACTTCTTACTTCACAAATGGATACACATAATTGCTGTATCAATCTCAA
ACAAAACACTTCTATACTTCATATATGATATACAGATTTGCTATATCAACCCTTCAATAG
ACAAGCATATGAGCTGTATCTACGGAGTACATCCCCTATCTCCTCCCAAACAATATCCGG
TTTAGAGGTCCATCCCCTATCTTCCCCTAAACCGTGGAGTACATCCCCTATCTCCTCCCA
CACAACACAATGTATATAAACACATATCATATACAAGGTCAATCAATACATAAATTTGAT
GTATTATTCCAACCGTCATATTCCATGACACATTCAATTGATTAGTTTTAGTTTGCCTAA
TCATCATGCATTGTCTACAACAATCACGACTATCCTCCACCGATAGCCCAAAGCAGTTAT
TTCTAAACAGAAAATAAATGCACAAATGGATATAATATCAACATTTTCATAGGTGAGTGA
TAAATTAATCCAACTACACCATTTAATCTCATAATTTCCCAATTTCATTATTCTCAACTC
AATTTCACATTTCCCTAAATTAATTATTCAACATAATTAGGGCATTTTTTCCCTTTTTCA
TTATCAACCCTAAGGTTCAATTTCATCAATTTAACAACAATAATTCCATTTTCCAAGGTC
TCACATACACGGGGTTTAACATTTGAAAACCACCTTTTTCTTTTTTTATAACTACGAAAT
AAACCCTAACTTTCCCAAAATTACCCAACAACATCAACTAGTCAAAATGACCAATATTTA
TGTCAAAACGCATAAGATGGAGTAGGATATCCCTACCTTAATTTTCGGAGCTCAAAGGAG
AAGAGAGGTGAAACCCAAAGTGCTCCAAATCCACAATTTTTCAGATTAAAGTGAAGCCCT
CGCAAAGCTCTACCTTTCTACCAAAGGGACTAGATGAAACCCTAGAGAGAAGATGTATAG
AGAGAGAGAGGTCGGATCTAGGGTTTGAGGGAGAAAAGAAAATCAAAAAGTGATGAAGGG
GACTACTGCTGCGTACTGATATAGCAGAGGCTTCCTCGAGCGAAGGAGTGGTCGCTCGAG
CGACCAGACACAAAGAAACCTCGCTCGAGCGTAGAAAGCCTCGCTCGAGCCAACAAATCG
AAGCTTCAGGTCTGAAACCCAGAAGCACGCTCGAGCGAAGAAACCCAAAACATAGACCTC
GCTCGCTCGAGCGAAGGAAAGCTCGCTCGAGCCAAGACTGCGTCTGAACAAAACCTGAAG
ACACACAAAACTCGCTCGACCGTACAAACCCTCGCTCGAGTGAAGAAGCAACAACACAAG
GCTTGCTTGAGCGACAAAGTCCTGGCTCGAGCGAAGAGACTAAAGGCTGGACAGCAGCCA
TTTGCTTCCAA
>TeaL_220586
CCACTGCCATCCAGTTTGATAGTATAGATCACTGGCCCTAACAAACCATTTGTTTAACTT
GTGACTTCCAAGTTTTCTCCTAGGCCATCCAACCCCAAGGCACTGTCCAAAAAAAATCTT
AGCTTTCATACCAAAATCAGCAAGTAACAGAAAAATAATGGAAGTTTTTGCACAGAACAT
GGACCAAGCTTTTTCTAAGCCTTGCTCTATTCGGCCTTGGCCTTTCTTAAGCAATCTATC
GTGAAAATGGTGCACTACAAACAAGTTACTAGGTCAGAAACCATGACCAAACATAGCTTC
TCATGATGAAATGGAGAGTCCATAACAGATTCTCAAGCTACAGGGCAATGTATCAAAATT
TATAACCAAAACTTTATATACTGAAGAAATTAATCCATGATCCGAGCAACATCCATCAGA
TAATAGTAGTTGTCAGTCGGGTGTTGATGGGTTCTATGAATTGTCTTCATTCTTCCCGCA
ACGTCTGCAACTGAAACTTGTTCTGACTAACCTCCATTTTCTTCGCTTTATCTACTTCTG
CTACCATGACTCTCCTTTTTTGGACACACTGTTCTGTTAATCTGTGGAATCTCATTGCGT
GAGCAGCTTTGAGTCACATGCCACGATCTTAACCTGACCAACAGTTTCCTGGCTTTCCTC
AGTCTTGAATGATGCACCTTGTAGGATGAACGTCCAAACATTGTCACAGAATCTGTAGGT
GTGCAGATGCCCCTTAATGGTCACCTTGCTCTTAACTTGGGCTTCCAGAGCTTCAGTCAT
TGACTTGTCAAACTGAACAAGGACTTGGATAGCAAGTTCAGGACTCATAATCCCATTCGA
AACCATCTCATCCAATGTTTCGGTCAAGCACATGCCAATGGTGGACCTACGATAGAGTTC
AAATGTTGCCATCCTTCTTTGTGTCAATATCCCTTAGCAGAAAATCCCTGCCAACAATAC
TCTCCAACACTACGGCTTCTCAGAACTCTGAGGNNNNNAGAAGAGCGAGGGTAGAGAGAG
AGAGAGAGAGAGAGAGAGTGGTACAGAAACCCCGACGTAGATCGGCGATGTTGGGAGTGT
ATTTTGGTGGGATTGCAAGAGAGGTACAGTGTTTATATACATCGCGTAAAAAATAATCTG
AAAAATATCCTGGTGAGCTTCGGTGGGTCCAACTTTTGACCTATCACCCTATTATTTAGG
AGTCCGGATCCTCGGCCGCCC
>TeaL_220587
ATTCACCGTGATCTTGAACCTTCGTAAGTTATCTAGATAAGCTAGTAATTTTTTTTTCTC
CTTTCTATCCCAACCCCCTCTTCTTTTGTTTTGTTTTTTGTTACCAATCTCTGCCTGTAT
ATACATGAAAAAATGTTTTTTGTTACCAATCTCTACCTGTATTTACTTTCCATGTTTTCA
TTAAAAAAAAAAAAAGAAAGAAAGAAAGAAAGGAACGCCAATTTAGTTGAAGAAGACATT
AAATCACATGACCGGCAGAAAAACATCTCAGTTGTTCGAGTAAAGGAAACAGTTTCTTTA
TGTTTCAA
>TeaL_220588
TACATGCATGAAGATGGGCAGCAGCATGGGTTTCTCCAATTCTCTGGAGAGGAGATTGTG
AGCCCGTACACAAAATACGAAGTGGTGATGGCAAAGACTAGTGGTGGGAGGGTAGGATTT
CTGCACCTAAGATGTTGTTACAACAACAAATACTTGGTAAGGTGGTCGCAGAACCATGGT
TGGATTGTTGCCGGTGCTGACGAACCCGAGGAAAACCAATCCAAATGGTCATGCACATTG
TTTGAGCCCCTCTATGAGGATGTTGTAGCTCAAACAATCCGATTTCGCCATGTTCAGAGT
GGTTACTATGCATGCTTATGGAGGGATGCCCCTCCACATGATTCCTGCTTATTCATAGGA
TATTCAACGCTTGACAAGGATCGATGCGATGTCTACACCGTCATTGATTGGGAATCACTG
TTGATAGTACCTAAGCACGTGGCGTTCAAAGGTAATAATGGTCACTACCTTAGCACCTGC
TGGATTAAGGGACACCCATATCTGCATTTCTCCTTCAGTGACATTGGAGATCACACGGTT
GGGAACGAGGTCATCGCAACTCCTGATGGAAGTGTTCGCATAAAGTCTGATCATTTGTGC
AAATTCTGGAGGTGCAACAACAATTGGATCTTGGCTGATTCAGATGACTCCACCAGCAAT
AACTCCTATACGTCGTCATCATGTAACTTTTTAACTAGATTTTTTCGTCATCAATCAGAA
GGAAGAAAGCAAAAGCAAAAGCAAAAGCAAAAACAAGAAAACAAATCCCCCGAATATGAC
ATGTTGTTTTGGCCGATCAAAGTTGACAACAATGTCGTTGCTCTCCGTAACTTGGGTAAC
AAGAAGTTCTGCAAGATGCTCACCGCCGATGGCAAGATAAACTGTCTCAGTGCCGCTGCG
TCCAGAGTTTCCAGTGCGGTGCACCTAAAGGTGGAGGAAGCTGTTATCTCAAGGAAGATA
TATAATGTCAATTTTCGCCTTGGAGATGCCAGGATTTACGACAAAAGCATCCTCACATTG
GCCACTGAAGATGCTATTAACAGGACCCAAGGACNNNNNNNNNNNNNNNNNNNNNNNNNN
NNNNNNNNNNNNNNNNNNNNNNNNNNNNNNNNNNNNNNNNNNNNNNNNNNNNNNNNNNNN
NNNNNNNNCTCTTCCGAGTCGTTGACAACTGATGAGAAGGTGTACAAGGTTAGTGTGCCA
CCAATGACAATGGTGAGGGTGAATCTGATAGCGACAAAGGCTTCGTGCGACATTCCCTTC
TCTTACGAGCAGCTTGACACCACCACTCTTACTAATATACGACAAATTACTGAAACCATG
GATGATGGCATTTACACTGGCAGCAATTGCTTCAACTTCAAGTGTGAGACTGAACAAGAA
AAGTTGTGATGATATGTTGAAAAAAAGAAAAGAAAAAATGTACAGCTTGGCTGAGCTTCT
CGGTTGCTCTATTGCTGGAAGTTTGCGATGTTGAGGTCTACTCAACCCAGCTTTCATCTG
ATTTATCGTTTCATTCATATGTTGGGAAATTCTATGATATGTCCCAGTTATGACTTTTAT
GGCTTTTAATTACAACCTCTTGATTGTTAAAAAAAAATTTACTAACACTTGTAATGTTGG
TTATAACTTATGACATATTGTTGTTACTTTGGTTATAACCAAAGAAGTCTTTGGATATGT
CTCAAGTGATGTTTGGTTATGACACATTGTGATGTTAATTATCACTCAATTATGATTTAT
TGTGGTTGTAATTTTAGTTATGACAAAAGAAGTCTTTGGTTATGATCTATTAAATTATAA
TAGAAAGTGATTTGGTTATGACACTTTGTGGTATCAACACGAGAAAAGTGTCATAACTTG
CATATAGTAAACCCTTTTTAAGGGTGTGTATTGTAGCATTACCCTGTTATGTTAGTGTGT
GTATATATATATGTTCTACTAATTGCTCTAGTCATCAGCACAAAGAGTCGTAAC
>TeaL_220589
ACATAAGAAAATCCTTACTTGCATATAACCCCATTGACTCCTCACAAGCAATTGTCTTGG
GATATGATTTTAAAAGCATTCTTCCACCAGAATCAGACGAAAACAGTAGCTGATTTTGCA
TACTTCTAACCTCCTGTGGTGCTGTTTGTTCATTTATATGTACTGTTGGCAATGAATTAA
AAGCAACATTACATGCTCCAGGCAGTTGTTGCTCGTTTGGTGTGCCACTACTCCCCAGCT
GCTGCATACCTTCTGATGACATCCACCACCTCTGGCTTCAATATCTCTTCCTTGTTAGAA
GCATTACACAGATAATACAGAGCCCCGAGAGCATAATTTACAGT
>TeaL_220590
AGTAAAAGAACTACGACGACGCTTACCAAGCTGACACTAGTTAAAGAACTACGTCGATGC
TTACCAAGCTGACACACTTTACACTCAAGCTGAGACATGACTCAAATCAGGAATAGCTAA
CTTAAGCTTAGCCAATGATGGATGACCCAAGCGGAAATGCCATTGTAGGAGACGCGCTCA
AAACAACAAAAGTAGGATGAGGAGAGCCATTAGTATCCAAAAAATATAAGTCATCTTTCT
TATGTCCCGAACCAATCATCTGCTTGGTCTGGAAGGCATGCAATACACATGAAGTAAGAG
AAAGTGAAGAGCTTTAGTTAATTGACTAATAGAAGGCAAATTAAATGGAAAGGTGGGAAC
ATAAAGACTAGAGATGGATTGAAGAGTACCTTGCCCACTGACAGGTTGGGAGGATCCATC
AGCTAAGATAATATTATCGGTAACAAGGATGAAGAGTATTAAAAAGAGAAGAATTATCAG
AAATGTTGGAACTAGCACCGGAGTCTAGGAGCCAAGGCTTAGAAGTTTGAGCCATACGTG
CAATATTACCTGTACTAGCCAATGTAGTTATGGAGGATGACGGGAGAGCAATGTGAAGAG
AATGGACGTGGTCAGTAACCTCACTAATCTGAATAGTGAGTGTATCACGAGAATCAACTG
GGGAAACCACCATATCAGAAGGAAAGGATGTCGACGGAAAGGATGGAGCATCCATAACCT
GATTCACATGATCAGGTTTACCATACTTCTGCCAACACCAGGGTTCAAAATGACCCAAGG
AACCACAATGAGTACACTTCCGATCACCACGGGACATGGAACTAGTACCACGCCGACCAC
TACCATGAGAACCATGAGAAGAACGACCACCATGAGAACCACGTGAACCAGCATGAGAGC
CGTGGTGACTAGAGTGGCCATGAAAACTCCTAGGGGTAGGCCCACAGTCACCACTGCTAG
AGATCAATGCAGAAGAGGACAAGGACTAGGAGGAGCAACCAGATGTAGAATGACACTATC
CCAAAGAAGAAAGCAATAGCCGAGAGTAGGCATTAGCAGCTGAAGGAAAAGTCTCACTAA
TAAGAATCTGATCTTTGAAATCCCGTAAATCAGAATCTAAACCCAAAAGTAAAGATGCCA
TCATAAACTCCTCCCAATATTGCTTCTGTTGGGCCAAACCAATAGTAAAGGGTCTGTGCT
GCAGTAATTGATCCCACAAGTTCTTAAGTCCACTATAATATTTAGGTAGAGGACAACTAG
GCTGTCGAGTAACAAAGATCTATTCATACAACTCATAGACATGAGAAATGCTACTTTGAT
GTGGAAAAAGAATCAGCAAGGGAGTCCCAAATTTCCTTAGAGGTTTCACAAAACTCCACA
GTAGTAGTAACATGGGGTTCCAAACT
>TeaL_220591
TGTATTTGCCATTGGTCAGTATCTGCAATATACCATAACAATTGATATTACCAAATGCGA
AAAATAATTTTCCATGAAACAAATTAAATCAGAAGCACATTTGTATTACATGGAAAACAC
ATTTTCAGAAATGAATTCTATACACAAATCTTGTACAATCTTGTCTATTCATGTGACTTT
TATGTTTTTGTGCTCATAATAATATGACCGTCTACAAGTTATATTCAGTGTGGTGTTTGT
TATAACTTCAACTTGTCATAGTGCCAACCTATGATCAAATCAAAGTGGGATCAACCTTGG
TTATCACCAAAAGTGATATTTGAATATGCCCCAAAGTAGACATATACCTCAAAATTGTAT
TAATTATACCATATATACTTCATTTCATGGATGTTTTTGTCTGTTTTATAGTATTTCATC
ATCAAAATTAAAAGATATTGTGAGTTATAAGAATGGATTTGCAAAAGTTGAAGTGAGTGG
GTGTTCAAGATGTGTAAGATGAGTAATCAAAATCTATGAATTGGGGTAGTCAAATTACAA
GGAGTGAGTTGATTTACATATATATCATCTACATGTATATAGAAGAAAAAGCAGAAGTTA
ATATTCAATTGAATACTGTGACTTACATGTGCTGACGCCCTGGACTAGACAACTCCCCAA
AAATTACATATCATCTGCATTCTCACTTTTCAGTCGTTGGATTTAAAAGTTGAACCTGAA
CCATTTGTCATAGCTACATTTGGTTGTAATTAATGCTATTTTGAGGCATAATTGATCATT
TTACTTAATTCACCACAATGAGGTGTAACTAACGTTCTTTTGGAAAGTAATCAGAAATCA
CAACAAAATATAACCAATTTTAATTTGATAATTTACTAGAACCACCACCATAATGACAGG
TAACCAAACACTACAATACTTCTTCGTAACC
>TeaL_220592
TATTCCCATGCCATTTTTTTTTCTCTCATTAAGTACATATAACGTTCTATCTTAATTAAA
ATTTTAAAAGACACTTAGGCCAAAAGTCTATTTCTGAAACTGTTGGGCCATACCCAAACT
TAAACCTTGTTTTACGCCGAAAGGACATTATGAGTCCAAAAGTTTACTATCTGGTAAAAA
GCTTACTATCTGTTTATCTAATCAAATGTCACTTGTCGGTTCAAATGTGAACTATCTATA
CATATTACTTATTTGTCTAATTATCTATTCAAATATGTACACGTGTTATCTATCTATCCA
ACTATTTATTCAAATGTGTATATATGCCACTTATCTATTCATCTATTCATTCAACATCAC
CTATTTATCCGCCAAAAATGTCTTTCATTATGCCTCAAATG
>TeaL_220593
TCAAGAACTCCAAGTTCGATCACACAGAGAGTACAAACAATGAAAACCCAGTGAAGTATG
AGCATAAATCTGAAGAAAACGAAGTGGGTTTGACCGTTGAAGGCTGTGTGGGAAGTCATA
GTGCGAGAAAGAGGCATAAACAGAGCAGGAAAAAGAATGATAGTTTTGTGATTGAGGAGG
TCGGGGAGGTGGTTGATTCGGCGTAGCAGGGTGGTTCGAAAAAGAATAGGAAAAAGAGGA
GATTAATTTGAGGCCAAGATAGCAATGGGTTTGAATTCTTTGTTGGTGCGTGTATCACAA
CCATACAGTTTTGTTATGGTACATTTTTCATGTAATAGCAGGGCTTGTTGATTATCTCGA
TAGCTGTTTGTTGAAATGGAATTTCTTTTTCATGATTTATGATATGCGTTTTCTTCTAGA
TAATCATTAATGCAAATTGTTTGGTGGATTTTGAATGGCAATCTCTAGATAAACTGCAAT
TTTGTAATGGATGAACTGCAAAATTTTGTAGATAAACTGCAATTTTTTTTTTTTTTCTCA
CAGGTGCGTGTATCACAACCATCACAGTGC
>TeaL_220594
TTTTATCTTTAAATTACTAATTATTATAACTTTATCTAAAAAAAATTACGTAACATTTAA
CATAAAAATATGTAACATATAGGGAAAAAGTTTAACAAAGTATATATGACAAACATCCTA
CAAGAGCTGTGTAGCCAAGGGGTTGCCATAATGGATACACATTTTTGTAATACATATTAC
TAATTTTTATGATAAATTTCACGTATGTTTCGATAGAGTTATAACTATTTGTAATCTAGA
AATGGAGATCTAGAAATGGAGTTCCGCAAAATATGTAACATTATTATAAAAACGCGTGAT
TTCATTTTTTAACTATAAATTATAGTTACTCTACTAAAAATTACGTAACGTTTACTATAA
AAATATAAAATAGATAACAGAGTGTATACGGTATACCCTATAGAATTTTCGATCTAAATA
TGTACATATTTACATATACACACTTATATATGCATATTTGGCACAAACTTTGGTAAAAGT
TAAATTTGACAGCTGTTGTAGCATGTCTCCGGAGAATCCAAATTAACCCAAGCTGCCATA
TTTTGATAATAACAGTCGTTATAGCAAACCATTGGAGATGCGCTTAGAGATCAAAACTAT
GGCTGTTGAAATGGAAGATAGGGTGATTGCTTCCCCTGCTTAAATTCTGTGATCTGCAGT
CTCTGGCAACACTTGATTGGAGAGTTGGGGGACCACACACTATTACACCTACATCAACTT
CACCCCACCTCTGCGATACGGTTCCAAAAATTTCTTTGAAGTCCGGTCTGCGCCCATACT
GAATAGAATTTGAACTAGCAACATAGTCCTGACTTGACTCCTTATGTGCCCTTGCCTCAT
TACCCTCCAGGGTGTCAATCTTTGGGCCATCATCGTCATCATGAGCCTCCCTTGCTAAAG
TTTTTCTTTCCCAAAGATGCCATAGACCAATCACAACACCCCCAAATACAATAGGACTTG
CAACCATGCAAATAACAAATAAAAGCCCTTTGTACCACCAGTAAGTTATGTCAAAAGGGT
TTATATAAAAGATTTGTAACAAGCCCACAGAGAGAACCAATCCAATTGTGGACACCATGA
CATAAACTCCAGACCAAATGATGTTCCCTGTGCCAACCAATACAGAAACGCCACGTTTGT
TGCGGATAGGGTATCCAAAAGAGTTCACAGACTTGCTAACTTGACCATCCTCCAGTTGAG
GTTCTGATTCTCGAGTGACATAAGTTTGAATCTCAAGATTCAGTATGTCGGAAAAAAATG
GACAGATTGATTCCATGTCAAGGCTGTAAAGAAGAGGAAGCTCGTCTGATTTTTTCACGG
CCCAAACTATTAAGATATTCCTTGGCATACATGGTTTGTTATCCTTAATACGGTGGAGAA
TATCGCTCAGGATAGCCAGGAATGGTGATATTCCAATTCCTCCAGCAACTAAAATAAGGT
TTTTATATGTTAAATGGTATGGCGATGAATGC
>TeaL_220595
CGCAAATATAGTGCATTTTATTTTATTAGAGGGAAGTGCCAACATCACGACTGCATGTAA
TTAAGACTATTCGTGTATACAGAGGTATATATATATTAATACTTCCTACCTAGTGCTAGA
GATAATCAAAGGGAGATATTGCCTACTAAAACTGGCCTAGTTTGGGGATGGAATCAACTT
TTCACTTTTGTGAAATGATCATCATATTATTACGATACAGATCCAATCATGTGGACTTTT
ATTTCTCAACATGTACTAAAGTTGAGCGAAAGTAAAGAATATGAAGTAAATCTAAGTTCT
TATCAACATGTTCTAGTTGACTGAAAATAAGTGTGTCAAGTATAATCCACATTGAAGCGA
AGCAAATCATAGTCTGTCAAGGAGCAATCCATTCTTCATCACATCTTCCTCTGGGTATCA
TCACCAGACAAACAGGGTTTCAGAGATCTCCATGGCAACCAGAACCACAGATCTAACCCT
AACCCGTTACTAGAAACTAGCACCAGATTAGTCTTTTGACTTTTTGAGTCCTGCTTGTAG
AGAAGATGATGTCCCAAACCATAGAACCATTATTGATTCTTACTTCCATTTCTTGCCTTT
GTATTCGAAGGTAGTGACTTAATGCAGAGGCGTGGCTTAGTAGTAATAAGGTTGAGCGGA
AGAACTGAAATAGCAACCACCAATGATCCATTGGGTAATCCAGAGATGGGTAGCAGCTCC
ACCAGAACTGATAACTCCGGAGATTTCAGGTCCACAACTGAATCTGGTACAACATCTTTA
ACTGCTGTGGCCACAACGCTAAAGCATTTGTTACGGTCTAACAAAGCTATTTCTTCAGAA
TCTTTAGAAGTATTTCTTGAAATCTTCAGCTCTGCCTCCTCAATTCCTCTTCTGTTATAC
CCAACTGCAAACTTTATAGGTCGTGCAAGCTTGTTCCGTTTATCATTTACAAACTGAATA
ACAAGCTTTGACACAATTGCACGCAGTTCCTTCTCATTCAAACAACAAGTTGCTTGGATA
GGAAAAATGCGATGACACCAAAGTGGTGAATTTAAACTCCCAGATTCCAGAAAACAAATA
ATTTTTGACACAGTATCAACAACATCAAGAGAATCATTTCTAGGAATGGTAAAAAGAAGC
AACCCACTCCCTGTCAGCTTAACTAGTGAAAGGGTAGGACTTCTTTCTTCATTTGTATCT
GATTTTGCAGAGGTCAAACAAGAATCTTCTAACAGTTTACCACTAGAGTCCCCAAAGTTA
GAAGCAGCGCTCTTGCTTTCTATACTGCTGGGGCATTCACTGTCTAATTCCAAAACGCAT
AATTTCCTTCTCTTAGCAGCAACATTTGCATCAGAGCTTTCCGAACTTACATGGATGCTA
CAATTAAAGATTCCAATACACTTTTCAAGAATGGACATGGCTTCTTTTGTGGCACTTTTT
TCCCTCTTGATGCAGCAACAAAGTTTTCAAACTTCAGTTTCCAACGTAAACAAGTAGTTA
CATGTATGCATACAAAATAAAAATCACTATCTATATATCACAATCTCCATCAAATAGATT
TGAATGCTTAAATATATAAATCATGAGAAATATTAAGAAAAAAAAAAAATACACTTTGCC
AATCAATCTATCACATTTGTGTCACTTTCCCCCTTAAACTATCAATTTGAACAATTACCC
CTTAAACTAGTGACAATTAGTTCACGTTATCCCAAAACATTACCAAAGTTAATATCTTTG
ACGAGTTTACTACAGTTCAGCATAGGCACCACAAATTACAGCAACACAAAATTTGGGGAA
AAACAATTTTGACCAAGGATTCATCAAAAGAAAAAAAATGGAAAAGTTTGACATACAATA
TATTCTTTCAATTAAATTGGATGATGAAAAATTGAGTTATTATTTAAAATATTGCTGAAA
ATGTTTCCCAAAAAAAGTTCCACAAAACAAAAAAATCATGCCCACCGCAATCAATTGTCA
TATACATATATACACAGGCAGAAAGAAAGGAGATTCAATGAGAGAGAGAGAGAGAGAGAG
AGAGAGAGAGAGATGAAACTGATGGGGCAGGTGACGAGAAAGCCAGATTGGGAGT
>TeaL_220596
GACATGCAGAGGTGTCATTGCCCACCTGCAGCTGCCTGATGATATAAGGTAACAGCTATC
ATGTGCTTTGTGTATATTCCCATAAAAAACAAAAAAAAACATTGCATCTGGAGGCACATT
TTCAGAAATGAAAAGATTCTATAATTCCCACATAGCATCTTGGTGATCATGTTGGAACAA
TATTTCAAGAAATCATCTGCCCATTTTCTGTTGTCATTTTTTGGTTGTGACTCCAATTTT
TTGGGTATCCATATGTTTATATAGATCTTCATTCTTTCGCTTCACCTTTCTTGAATGGTG
TGATTTCTGTGATTTCAGTCCAGACCATCCAGACCCTCGAACAT
>TeaL_220597
AATAAATAAGTAAATAAATAAATTAAAAAAAAAAAAAAAAACCTCACAAGAAAGAAGTGA
AAAGAAAGGACGATATAAATGCCCTAAAGATAAAGGGCTCAAAGATGAGCCCAAGGCCAT
GGACTACAACCTCTAAGTCATGGTTTCCACAAAGTCCTCATAGAGGAAAATCTGTCGGAT
ATAAATCTCTTAGGATGTAATTTTCTCGAAGAACCCAATGGGTGAGAAACACATAAACCT
CATCATTCGTGCTTCTGAAAAGGGTCAAGGACTCTAGGATAGCTTCAATTTTCCAAAATC
GCAACGATTAAGTTCCTCTCGAAGATAGGAATGGCGCCAAACGGTCCCTATTCAAAACCC
GCGTCCTACAAAGGAGCTAGATACCCCAAGGGCTCCCGAATAGCTTTCCAAGATTGAGCA
ATGCGACTCTATAGAAGATAGAAAGGCTAATCATTTGCCCCTATCCAAAACTTGCATCCT
ACAAAGGAGCCAGATACCCCAAGGCTCCCCATATAGCTTTTTTGAGACACGGCGATTAAG
CCTTTCTCGAAGATAGAAAGGCCAACCATTCGCCCCTATTCAAAACTTGTTTCTATAAAT
GGGTCTGACCAAACCAAGGCCCTAGGATAGGCTCCGAGAATGAGTAATGTGACTCTCTCG
AAGATGGGAAGCACAATCAAGTCCCTATTAACAAATACAAGCAAAATAAAATTTCCGCCC
AACATCGAAATGGCAAGACTTGGGAAGTCCTCTCGGACTCTAACCTCATGATAGTAGTAT
GGTTGATATCAAGACTATGTTCTACTAGTTTCGTCAGGATGTTTGGAGAACATGAGGTTT
GGTGGCTAAAAGTAAGGGATCGTCTACGCATTTGTGAATCTCTCGAACTCCGATTACTCT
CAAAACCACTGGGGGGGGAGAATGTTGCATTTGTCTCGACTGGACAACATGAGAAACAAA
TATTCCCCTGTGGTCCCAAAGGTCACGTGACAACATCATTCATTTGCTTGGCCCCCAAAT
AGGCACCCATATTCATAACCCTAATTCATGCTGGAGTGAGGCTATTCACCCAAGAGTGAG
GGTAGTGGTTGAGTTAAGGATATTCTGCCATTGTCTCTTTACTCTGTTTGCCTTACTTTT
CACCCAATGGATTCTCTCCCATCATCTCTATCTTCATCTTCTCAGGCTGACTGTTCTCAA
GTTTCACCTTACCATTGATTCTGTCCATTATTACCTCTCCACGGTTCGAACCCCTACAAA
TCAAAACCATCTGTCCATCTCTATTAACTAATCTTAACGAAAGGGGGATAATTTTGTCAG
TTTCCTCACCTCCTCTTCATCCTTCCCTCTTGCCAACTATCACCATTGCCACCATTAAGA
AAAACATGCACCTCACACACTTCCCCG
>TeaL_220598
GATTTTTCAATTTGTTCTTGAGGTTGATTTTTAATTTGAACTGCCTGGGCATATGTATTA
GCATTTAGCACTATATATTATTTTTTTGGCTCAAGACTTTTAGTTGTTTGTGCACCCATA
TCTGATATTCAGCTTGAGCTATTGTTGGGTAGTTTCATTAGATGCCACAACATAGCTTAA
ACCAGTCATGAATATTGTGAACTCGAAGTTGTCAGTTGGTTAACTTGACAATGATATATA
CGTGTTAAGTAAATCTTGTTATGAATGCACTATGAGGAAACAAGGTATGCAGGTGCATCC
TAATTCTTCACAATGGACATCAAAATCAATTTTTGGCCATGGGACAAAAGATAGCTATTT
GAAAGCTGTAGGCTCCCTAAAAACATTGAGATTGCAATAAAAGAGAGAAGCTTTGCTGGA
TATTTTAAGAGCATTGACATAAAATGGTTATGCACATTTTGTTTCAATTTTTGTTTATTC
TTTTGAAAGAGCAATAATCAGGTAGCAGAGTTCCTGGCATTGGGATTAATCTGAAGCATT
TCATGACCTTATAATGAATAAAAAAGCAGAATCAGCAGCTCAACTGTCCGGTAAAATAGC
AAAATAAGTTCTCAGTCACATGAAGATTCAGAATCATAAGATTTAATCATGTAGAAAGAA
GTAAAACTCGTATTAGGAACTGGTAGTTTCTAATATTCCCATCAAAAATTATGTCCTAAT
ACATCAAACCAAACTCAAACAAATTGAAAGAATGAGGGATAGAACCAAATTCACCCAATC
CTGGATTAACTAGGCTACAAAGTCAATTAGGATCATTAATTTGTGTGGCCGTGCAAGTGA
GAGAGAACTTTGAAATTAACAACACAAGTTTATTATTCTACGGGATTTCAATCTGTAATA
CAAATTTCGAATGCAAAGAGAAAACCCTTACCTTCAAGCTCTAGGTTTTTACAAATTTCA
AATTCAAAATACAAATATCAAATGCAAAATTCTTAAATTAAAACCGAGAGAAAGAGAGAG
AGCCATT
>TeaL_220599
ATGAATATATTATATATACATGGCATCTACCTCATTGATTAGTAAGTCAAATAATTCCTT
CTATTCTTTTTGGTATCAGCCGTCTTTCTCTCAACCACCCATCACCACCAACTCCTTCTT
TCTTCTCTCTAGCCTCAGCCTAGCCGAGCCTTCTTTCAGCCTTCGACAGCCCTTTCTAGC
CTTCACCTAGCTTCCGACAACCCTTTCCAACTCATTTTCTCCCTCCGACAGCCTCAACCC
AGCCTCCCTTCTTTATACCTACCGAGGCTCTAGCTGCTGCAGACCAGACCTGGTTATGGT
CTTAAGTGCTTCGGCTGCCTCTTTAGGTGGTTCGTGGCTATTTTTTTTTTCTTCCCCTTC
TTGGGTGATTGGACTAATGCATTAAGCCATTTTGGTCTGTCCTTTTATTCAAGTTTATTT
GGTAGTATCTATTTGGATAAGCCGTTAAGTTTTTTCCAACTGCTCATTTTTTCTTGGACT
GTATTGCTATCTTTATGTGTTTTTCAGCCCCTCTTCTACCACCATGACTAATCCATCCTT
TGCTGATATTTCCATCAAGCCTGTCCTAATTAGTTTTGATTTTTCTCTTTCTCATCATAC
TTCTGCTCATTGTATTACGAGTGTTATGTTGAATGAGAAAAAAAATTCAACTTGGAACTG
CTCCCTTAAACTCTATTTAGGGGGCAAGAGAAAAGCTCATTGGCTTTTATCTT
>TeaL_220600
TGTCATTGTTAAATTCTCACATCCTAGAAAAGCCAATGAAGTTTGCAGGTTCATGTAGAT
GAAATAAAACACAAATTGGATGTTGTATTCATTGAGTGTAAAGAATTTCAACCCTTGCTG
CTTGAGATTTAGCAATAATTCAAGTGTTACATTTATAGGAAATAATCTAGTGTTCTCCAT
GTTACATCCGACTCTCTCCTCCTGGGTGCTAGCTCCAATCTGAGCTGATGGCTAGCCCAG
TGGGTGGGTTCTTGCATGCCCGAGCTCATCGTGAATCAATACCAAAGTCCCTTATTATAA
TGCTTTGACTTTATCTTTTTTGAACCAATTCTGCTTTCTCATTACATCTTCTGTGTAGAA
AAAAAGAGAGGCCTTCACACGCATAAGCAGGAGATTCACCAATCTTGGACAACCTCACAA
TTGATACAACTCAAGTTGTGAAGTCTGAATTAAACAATAAATCAACAGAAAATCTGCTAG
CTTGGCAGCAATCCACCACATAGATCAATCAGATTGGACCTTCTCAAACTCAACATATTC
TATATCGGGAGAAAAATGAATGTTGCATTGTACGAGTACAATATGCATAACAAAGAACTT
GAGTGATAGAATGAAAAACTTACACCACAGAAACCTATTGCCATTGCAATCGAAAAAAAC
TATCATGTCCCTTGATTACTAGAAGACCACAACTGCATTAGAACAACTTCAGTCAAGTAC
AAGAAAGAAACCTAATCCCATGACTGCAGTAGAACTCCTTCGGTCAAGTACAGGAAAGAA
GCCTACACAACCCTGGCTTTGCCACACACATATTCTAAAACAAGTAACTGATAGATAGTT
TTTCTAGTTAATTTTAGATAACAAATCTTTAATTGTGAGAATCCACAGCAACAGCTACAA
GCTAATAATGTTGTGTCCCACTATGAAACTTATAGTAACAACTCCACAGATATTACAAGA
GACAATTGATAACTGTAATCAAAGCATCCACCTTTCTAGAAAAGAGCTCCAAAAAAAGGA
AAAGATTGGCTGCTGATGAAAATGAGGGACAGCTTGTGAGAAATTAGTAAGCAAGGAATC
AAAACGCAGAAAAACAGAACGTTTGGAAGAAACGAAGTGCTGTGAACAATTTCTGTTTTA
TGTACCACTATAATGCCCCAATTTCTATGGATCTGGTTAATATTATCTTAAATCCACATT
CATCCTTTATTTTGAATGAATTTATAAACATGGAAGCCAATGGAATATCCAATAATCATA
CTGTAATGCCCCAAAAATATAGATACCGAAATACACATCATACTCAATAAACAACAATCC
ACAAACAAATCAAAAAAAAAAAAAAAAAAAAGTGTGAAAAAGGCAGAGAACAAAAACCCC
AAAAATGTAGATAGATATAGAAGGTGTATGTATGTATAGAGAGAAGAGAAGAGAA
>TeaL_220601
AGAGAGAGAGAGAGAGATTAAGGATGAGATTAATATATAAATAAGAAATGTAACATCAAA
CTATACAGAATCAATGGTGGTAGCCAGGTAGGTATAGAGTAACACGTTTATTATAATAAA
CACTTGATGGCCATAACAAAAATACTCATCCAGTAATTTGCAATTCAAGGTATTACAGTG
TATTATTAACAGCATGTTATTGCCAAAGGGATAAAATTGTAAAATGATGACGGAGATGTT
AATCACAACGATGAAGTGATGTTGGAATTATGTCCATGATTTCTTACATGATTAAAAATG
TTCAAGATGTTCAAGTTAAGTTGCAGTAATTATGACATAGCATTGACCCACAACAAAATG
CTGCAATAAGAAAGTTGATGATTGTGTACTTGGAATTACAAAACCTTAGCAGTACCACTC
AATTTCTAGGAACAAAGATACCATACTCAGGTAATATATCTTAACCAACTTTAAGCAAAG
GATTAGTAAGCTTGGAAATCAGGGAAAAATTAAAACAAAAAACAAAGAACTTAGACCATA
AACCTCAGATACCAGCCTGTGTCTCTCCTCAATATCATCAGCTAAAGCACGCCAACCATT
CACATCATCACTAGGTAGCTCCAACAAAGCCAATCTTGGATATGGTGGATGATGGCCTTG
GCTATTAGCTCCAGATGGCATTATTGTTTCCTCCGAAGAAGAAGGGCCTGAACGCGATGG
GGGAAAGTGAGG
>TeaL_220602
TCTATATGTCGACCATGGCTTCTTCATCCACCGGCGTTTCGTCTTCCACTGACTCCGAAA
CTCTCCGGCGAAACCGAATTCTGTCGAGCAAGCTCTATTTCGATGTGCCTCTCTCTAAGC
TTCCTCTTATCTACTCGCCTTCCTACAATATCCAGTTTCTTGGCATTGAGAAGCTGCATC
CATTTGATTCTTCTAAATGGGGTCGCATCTGCCGGTTCTCTGTACAGCTTAGGTTAAGTC
AGTAGTGAATTATCTACTTCCTTCCTACAATATCCAGTTTCTTGGCATTGAGAAGCTGCA
TCCATTTGATTCTTCTAAATGGGGTCGCATCTGCCGGTTCCTCATCGTGGATGGTGTTCT
GGACAAAAATCGTATAGTTGAGCCTCCAGAAGCTACAAAGGATGATCTCTTAGTGGTGCA
TTCGGAATCATACTTGAATAGTCTAAAAAGCAGTGTCAATGTCTCCATTATAGTTGAGGT
>TeaL_220603
CTTTGCGACTCAACTTGCTTCGCAAAGGTGAGTTTTACCTTAGTGTGAGCTCTCTCTCTC
TCTCTCTCTCTCTCTCTCTCTCTTCTTCTGTAATTTGCTCAGAAAATCGAAGAAAAAGTT
TTACTCCATCATCGTCTTCATCAACTTTATCATCAACTTCAATATCAATATCAATATCAA
TGCCATCTTAACCTTTCAATTCCTCTCTATAATCTCTACATATATATATGTGAAAACTCT
CAATTGATATTTTTGTTTCTGTTTCCAAACATTGCTGCGTTACATTCCATCAATGGATCG
ACGCTCAATTCCTAGGAAATCGTTCAGGATTCGGATCTGTAGATCGCCTGCGAGCTGCAT
TTGTGTCTTGTTCGACGTTCAGTAGCGGAAGACAAGGAGGCGGCGAAGAAGAAGAAGAAG
AATAAGAAGAAGCTTTCTGTGATTATTAATGGAGAAGAAGAAGTATCCAATCGGACCCGA
GCACTACACTCTTTACGAGGAGGTAGGGCAGGGTGTGAGTGCTTCGGTTCATCGCGCTGT
CTGTATCCCACACAACGAGATTGTCGCTATCAAAATTCTCGATTTCGAACGCGACAATTG
TGATCTGAATAACATATCTCGTGAAGCACAGACCATGGTCCTGGTTGACCACCCTAATGT
TCTAAAATCACATTGCTCATTTGTAAGCGATCATAATCTGTGGGTTGTCATGCCATTCAT
GGCTGGGGGTTCTTGTCTCCACATATTGAAGGCTGCTTATCCAGATGGTTTTGAGGAGGT
TGTTATTGCAACAGTATTGCGTGAGGTATTGAAGGGCTTGGAGTATCTTCATCATCATGG
ACACATTCATCGGGATGTCAAGGCTGGAAATATTCTTATTAATGCACGTGGTGCGATTAA
GCTTGGAGATTTTGGTGTATCTGCTAGCTTATTTGATTCAGGGGATAGGCAACGGACAAG
GAATACATTTGTGGGGACACCATGCTGGATGGCACCCGAGGTTATGGAGCAATTACATGG
TTATGACTTCAAGGCTGATATCTGGTCTTTTGGCATTACTGCTTTAGAGCTTGCCCATGG
CCATGCTCCTTTTTCAAAGTATCCTCCAATGAAGGTATTGCTTATGACCTTGCAAAATGC
ACCTCCTGGCCTTGATTATGAGAGAGACAAGAAGTTCTCTAAGTCTTTTAAGCAGATGAC
TGCAAGTTGCTTGGTAAAAGATCCTTCAAAACGGCCTTCTGCAAAAAAGTTGCTAAAGCA
TTCCTTCTTCAAGCAAGCTAGATCTAATGATTATATAGCGCGAACGCTTTTGGAGGGGCT
TCCCGCTCTTGGTGATCGTCTCAAGGCCTTGAAGAGAAAAGAAGAAGATATGCTTGCACA
AAAGAAAATACCAGATGGACAAATGGAGGAAATGTCACAGAATGAATACAAACGAGGGAT
TAGTGGTTGGAACTTCAATCTTGAAGACGTGAAGGCTCAAGCTTCCTTGATCCAGGATGA
GGACATTATATCTGAAAAAGATCTGGGTGGAAGCTCAGTTAGTTCTTCTGGGCTTGACCA
TGAAAAGGAATTGCAGCATCAGTTGTCTTCAGTGAGCTACTGTTCACAAGTTTCAGATAT
AGAAGATAATGATCTGATGCAGAATCAACCATCTTCTCTATCAGCCGACGCAACTCTGAC
TAATGCGTTAACTAAATATGAGAAATCCGATGATGATGCAAGCATTGCTGGTTCAAACCA
TGAACACCAAGTTTTACAAAATTCTGCCTCCTGTTTTGAGGATAATGTTGAAAATAATTT
GTCTGGAAAACCTGGCTCAGATGTCAGTGGAAGAAACGTTGACGGCATGGCTGTGCAAGG
TCATCAGAGGAGGGGAAGTTCATCAGGCAATATCATTTTTCCAGATGGTTGTGTTCTCCC
AAGCAAAGGAGAGGGTGATAAATCGCAAAATCAGCTACAAAACATGTCGAGTTGCAGTGG
AGCTCCTGTTCCACAGGCATTGGACGATGCACCTCCTGAAATTCTGTCTAGAGCTTCTAG
AACTTCAGTAAACAGTGAAGAGCTTGATGACAAGGTAAAGCCACTTGTTCAACAAAAGGG
ACGTTTCAAAGTAACCTCTGAGAATGTCGACTTAGAAAAGGTGGGACCAAATCCTTTGAT
GCAAAAGAGTCACAGCATGCAGGTGCTTACCCAATATCCCAGCACTCCTTGTCTATCACC
CACTGAGGCTACACCTGGCCATAACCTTTTTCCGACATTGCTGTCTGTTCTGCAGACAAA
TATTATTCAAAGGGAGAGTATTCTTAGCCTAATGAAGCAAATCTCCACTGGTGACTCTAC
AGTTGATGGAGGAGGTATGCCAGTGAATACAACTGTGATGGAGAAATCATTGCTAGAGGC
CGCTCACGATAGGGAGAAGGAACTACTTCAGGAAATAACTGATTTGCAATGGAGGTTAAT
ATGTGCCCAAGAGGAGCTTCAGAAATATAAAACCGAACATGCTCAGGTTTGTTTTAACTT
TTACTAGGCCATGAGAAACCGACTGCGTAGCTCCACCATGAGAAACCGACTGCGTAGCT
>TeaL_220604
GACTGTGGAACAATGGAATTGGTTTGATTTGAGTGTGGTTTTTGGATGAATCGTTGTTGA
GCATGGCCTTTTTTCTCTTCCTCTTCGATTTCATTTGGTTATGCCTCTAAACTTCTATCT
CTTTCTTTTCTATGTTCTTCTTCTATTTTTTTATATTGATCCTTTTCTAGATGGCTATTT
GTCACTAAAGATGACATCAAAGGCTTACCTTGCTTCCAGGTTAATTTGTTTCATGTCCCA
TATAGTTCTTTCAAGTTTTTCTTTCTCGGTTTTATGGTGATGAGGCTATTTTTATCCCAT
TAAATCATGGTTGCTGACTTCCAGAATTGTATTGTACTTGTTGAGAATCAAGGTTACTTT
TGACTGATGATCACTTTGAACTCCAGCAGCTAGCTAAAGAACTTCAGCTGCATCACAAAC
TTTTTCTTCGATGCTGCTACTGGTGTGCAATGGTAGATTTTACCTGCTTGATGCTAATAT
GTATAGATTAAGTAATACTCTTTCCTTCCCCTTACATTCTGCAGAAGATTTTGAGTTCAG
TATTATTTAGTTAGTACTGAATGTACATTGTCACACAGTTGAAGTGCATCTTTTCCTCTA
GTTTTGCATACAAGACTGGGTTGAGAACTTCCCATTTCATATTTATTTGGATGGTTGTTG
TTGCTCTAGTTTATAAGATCATGAACACAACATATTTGCTTTTCTATCACCTAAATGAAT
GATATTTCATTACCATCATTGCAACTATATCATTTTCATGCCCTATCAGTACATCGATTG
AGATGTAGAAAATGGTAATGCATATCCATACATAAATACCCAAAAAAAGTTCCTATGAAC
TTTATTTGCTAGTTATAATTCATATGGTTTCTTATCTTTTGTTTGCTCTTATCTTAGTTT
TTGGTTTGTCAATACCTTTACTAATTTTGATTAGTATATTTATTTTTGCTGGCATTTTGA
GTTATTTGGATAAATATGGTATTGTTCACAAATAAATTTTTGTCCGAGTTTTTTGGAACA
GAACTTGAAATATGAAAGTATGATGGGCTCTATATTTTGTCAATGAGTATATGGTTCTGT
ACGTTGCTCTTACCAAACCCACATTTGTTTTCTTTGCTAAGCTCATTACTCTTCTTATGT
AGATGGATTACTGAATCATATTTAAGCATGCAAAT
>TeaL_220605
TAACTTTGTTGAATCTAAAGATTATCATAATAATAAGAAAAATAGTGACAATCCTCAAAG
AAATTTTGTATATTATTAATTAACTGAGAAGCTTAAGGTGTACAATCATTATTTATAACA
GAAGAAACCCTATCATACTAGGAAAGAACCAATTTAGGTAGTTTCTTAATTAACACAAAA
ACAAACAGGAAAATAAGAAAAAGTACCGAAATAGCAAAATTTTCTCCACCATATCCCCAG
CCACCGTTGAGCTCTTTCCCACTGTATCCACCTCCACCGTCACTCACTATAGAACGCTCT
CTCTATCGTCTCCACCACCACCGCAGCTGATCGCCTCCATAGTTCGTCACCAATGCCACC
ATGTTAAATCTACCACCGATAACCACCATCTTCCCCTTCGCCACCATAGTTCGTCTGCCT
CCACCATCTCAGATCTGAGACTGATAACCTCAGATCTAAGATCAATCATCTCAAATCTAC
GTTCTCTCTCGCCTCTTCTTATTTTTCTCACGATACTCTGTTTTTCAAATAGAAAAATTT
TAACTTGGTTCAAGTAAATTCAAGATCGAAGATCTTAGATTTGAGATTAGAGACCTTAGA
TCTAAGATCATCTACATCCTCTCTCTTCTCTCTCTCTCTATATATATATATATGTATACA
TAACTTTCTCTCTCTAGAAGGAGCTAAATCTCATGATGAATCCCTTCATTTGCGGTTCCT
TCAGTGAGATTTGCTGGTAAATCCAGAGCAGATGAGATGAAGATCTTATTCGCTGGTCAC
TTGGCTCTCTTGGTTGCTCTATCTACTTCTCTCACCTCCATTTTAGCTCTCTCTCCTCCT
TCCTTTCCTCATCCCAAAGATCCTCTCAAGTTCATCTTAGGAGACGAGAATTTGGGTCCA
TGGAAATACGGAATATTGAGCTCCACCGCAGCTCAAGCGCCAGGGCCTGAAAGCGAGGTG
CCAACGAGCACGCTTGTGTTGGCGGCGAATAGGACCAAGAGACCCGACATTCTTCGCGGG
TTTAAGCGATATCGAGGTGGATGGGACATTGCCAATAAGCATTACTGGACTTCGGTTGGA
TTTACAGGTGCTGTT
>TeaL_220606
AACATTTGTGTGCCTAATCACCTGGAGAGAAATGGAAACACAGCCCAATTATCAGTATAC
CTTGGTTAAAGTGGGGAGGCTACAAGATAAATTTCTCTCTCTCTCTCTCTCACACACACA
CACACTAACACACTATAGAGCTCCCATACACACTTGAATGTAGCCAAAGGGCCGGAAAGT
GCACATGCAGAAATGGTCATAACCAAAAGGGCAAGAGAGTTGCACACACAACGCTACGAA
CTCACAAAACAATCAAAACATAACTTTGGTTGCTTCTAAACCGGTCAGCAAGCATATTGA
ATTGCATACCTGCTACACTATCAATGAAATTACACAGAATTTACAAGTGAAGATCACGTT
GTACTGTAGCAATCATGTTCAGCAAGAATTACAATACATTCATAGCCATACATAAAACAC
ATAATAACATGAAGGAACTTGAAAAGATGGAAGGCATGATGTGCTTTGAGAAAAAAAAAA
AAAAACTACTTATGTTACCATAGAAGCATTCACAACAAAATCGTAATGTTGCAAATGATC
CAGGAATCAAACAGATGTTTGCATTTCATTAAGACCAAAGTTT
>TeaL_220607
GTAGCCCTTTCTCGTACCCATCAAGCAAACCCTTCATCGATCGAGTTTCAAAACCAAACC
GAGAAGCCAAACGGTTTTGATCGAGACACAGATATGTGGGTATTGTCAATTCGCGACCCA
GTCAGATTGTGAGGAGAGTTTTTTGGTCGGAAATTGGAAAATTTATGGGCGGCGATCTCC
GAGAACCAAGCGTTGGCGCGGCGGAGGTGAGGCCGGTGGTGACGTCACCTCCGCCGCCGC
CGATTGGGGCGGCGCGTTGGGACAGAGCAGAGGAAGCGACCCAGAAGATTATTTGCCAGG
TTCAGCCCACCGCCGTGTCGGAGGAAAGGAGAGGGAAAGTCATAGACTATGTTCAGAGGT
TAATCAGAGGTTGTATTGGTTGTGAGGTCTTCCCATTTGGATCGGTAC
>TeaL_220608
CTTTAGTGAGGTCCTCGCCTGGGGGAAACAATACCATGGCCCATTGGATTAATTGAAACA
CAGAGGTCTCTGATGTTAGATCCTAGTGGTCCACATTGAATTACCCATGTGGTTTTATTG
ATTGACCCATTGCGATCCCATTAAATAGACCTTAATGGTCCCATTGGCTTCAGCACATTG
ATATATTGTTACTTTATTGGATGTTACCACATATAATGATTTTCTTATTTTTTATTTTTT
GATAAATGATACCACGTATAATGATTTGCATTGGTTATTGTTGAAACAGAAGATTGATAT
GAATTTGATATATGACTGTTATATGAATTGTTATGGTTATTGAAAAGATATGTTCTATGA
AATGTTGGACTTTATTCATTAAATCCTTTATATTGATGTTACTCACTGGGCTCCAGCTCA
CCTCTCTCCCTTTTATATATATGTAGGTGAGCATGTGGATCGTCAAGTTTAAGAGTTGCT
TTGAGAATCCACCCCTTTGGAGAAGCCGAATGGGGAAGTGCCTCCGTGATGGGGCGATAC
TTGGTCTTTAGAGAGCCAAGTCTTTGTCAACCTTTTGTGTAGTCTTTTTGTGTTTGCTTT
TGGAATTGTGAAACAAGTTATATGTATGAAGCTGAAGTTGAATTTTGTTGTAAATATTAT
TATTATGGTATGATAGTGACTTATTCTATTTATGAGGTTAGCATGTAAGCACCACTCAAT
GGATTCATTTATATTTTGTTATTACTTCTGCTAAGCCCCGTTATTATATTATGATTTGAA
TTTGTTATTGAGGCCGAAGGTAATCTGGGATTACTTCATGACCTAAACCTCTAGGAGCGG
GTTCAGGTCGTGACACTTTTTGATCAAGCACCTATNNNNNNNNNNNNNNNNNNNNNNNNN
NNAAGGTATTGATTGAATGCATGGTGGCTTGTTTGGTTTGATTGATTTGTTTGCTTGATT
TTGGTGGAAGGTATTTGATTGAAAGCACAACTTGTAGTTGGGATGATCATAAAAGATTAC
AAGGGTAGGGGTGGGCGTGGATCGGTTGCGGCCACGGAACCTCCA
>TeaL_220609
TGTAACCCAATTCTGATTTTCCAAATAAAAAAATTAAATAAAGTTATATGGGTATTAATG
GGAATGTTCAAGGAAAAAGAGGGAATTCAGAGGGAATTGGAAACACTGAAAATTCTTGGA
AGATGGAGAGAAGATTTATGGGAGAAAAGAAAAGGGTTTGGGGTGAAGAAGAAGATGAGA
ATAGGAATTTTGCGTGTGAATCCTATCATGGAAGAAGATGGAGAGAGAGAGAGAGAAAAG
GTCAAAGCCATTATCAAAGAGACTTCCTTCCTACCCCCTCTCTCTTATAATTTTCTCTCT
CTCTCTCTCTCTCTCTCTCAATTCTCAAACTACGAAGAAACTCTGATGCAATCCAAGATT
CTTAGCAACAGGTTGAAGTACTTGTGATCATCATCATCATCATCAAGTTGTTTCATCGTT
TTGGGTTTTTGTTTACCCTAAAAAATAACAGCAGTCATGATAGAGACCGGAGATTCGCAT
TCTGATGAAGGGCAGAGCAATACTGAGACGAGAAATTTTAGCAGCATATGTGAGATAGAA
GAAGAAAAAGAAGAAGAGAGTTGGAGCGAGGTGTTTGAGATCGACAACAGAGAGCCTATG
CCGGCGATCAAAGAAGAATTCGATGGCAGTGTCTTCTCCTTTGATTTCCAAAACGGAGAA
GATGTGGTTTATGTGGCGGTGGGGAAGACAGATAGTGAGTCGTCGAGCATGGACGCCCTC
GTGTGGACTCTCAACCACGTCGCCACTCCTTCTACGCTTGTTTTTCTCATCCATATCTTC
CCTGAACTCCGTTTCATCCCAACCCCACTAGGAAAGATGCCAATAAGTCAAGTGAACCCA
GAGCAGAAGGAGAACCACATGAACCAAGAAAGAAGCAAGAGAAGAGAATTCCTTCAAAAG
TTCCTTGATGTCTGCTCTGCTTCAAAGGTTAAAGTGGATACAATACTAATAGAGAGTGAT
ATGGAGGCAAAGGCATTACTGGACCTTATTCCCATCCTCAACATTAGAAAGCTGGTGCTG
GGCACCAACAAATCCAGTCTCAAGAAATTGAGATCTAGGAGAGGAAATGGGATAGCTGAT
CAAGTACTTCAGAATGCACCAGAATTCTGTGAGGTGAAGATCATCTGTGAAGGAAAGGAA
GTGATGATGGACGTTGACAATGCGATGATGACTCAATCACCCTCTCCTTCTTCACGTGGC
AATCTTGTTGATAGTCCCAGTTCCAGAGCACCACCAGAGGAGGTGAAGGTGGTTGTAGCG
GATCAGAAAAATAATGATTCGTTTCGGTGCACTTGTTTTAAACCAAAGGTTATGTATTGA
TATAATTAATAAACCATGTAATTAGAAACATATGGGCGGGGATAGCTCAGTTGGGAGAGC
GTCAGACTGAAGATCTGAAGGTCACGTGTTCGATCCACGTTCACCGCATCGTGTGGTTGT
TTCTTTTTTATTCCGTATTGATCTGGACCACATCCCATGTTCTCTGTTTTTTTCTTTTTG
TTTTCTTTCTTTAATTATTTTGATGCTGAGTGTGTGTATCCACACACTTCTTCTTCCTTC
TATTCAGATTGCTAATTCAGCGATAGCAACTTTTAAATGTGACTATGCTCGGAAAAAAAA
AAAGAAAGCAAAAAAA
>TeaL_220610
TAAATTAAATATTACATACAAAAACACTGAATTTCCAAAACAGAAGATTGTACAAAAATA
AATGTCTTCCATATACAGAACAAATGCTCTTCGTACACAAAAATAAATAACCTGCTGCAT
AATAAAGCTCTTCCAAGGATTTGAAATTATTTTGCTGTAAGTATGCCCAGGCCGAGTTCC
CAAATAACCTGTTCTTCCAAAAATAGTCTTCACTTTAATGTTGAAGCATTGCAATATGTT
CTTCAATCCTACCAGATCTCTGCAATTGATCACCAAGTAATTAAAGAGTATTCAAGATGT
CAAACTATAACTATTAGGCTAAATGGGAAAGAGAAAACATGGGGAAAAAAAAGTTTTTTT
ATTAGGATCATTGTAGAACTAAAACCCCTTACCATGAAGATTCAAGAAACTACTAAAACG
TTATTTTAAATTCATCACGACAAAGTTCTCAAAAAAAGGCTTGAAATCCATTTGTAAACT
ATCAAATCTAAATTTGAACTAGTTCCTTGAATAAATAGTGCCAAATCATTTAATTTCCTA
TCCATTAAATCCAAACACAACTTATTCCAAATGCCACGAAAACCAAAAAGGCATTCTTTC
CAAATGCTATGAAAATCACACGAGTCATCCATACACAAAAGTTGCATTTCCAAATTCTCC
TAATTGTTACCAACAAAATTCACATCAAATCAACAGCTATATCTATGGTGATAGAGAAGG
TCAGATTTGAAGAAATGTGCATACCTTGTAGAGTTCAACTAGCATGTTGTCAAGAGATTC
CTGAGATTCAAGGGAGCATAGGTAGTGGAAAGATGGAAAATTGAGCTTTCATTTATCATT
TTCAGAAAATATGCATAAAATTCAAACAATATCAATGCCCAGATCTTTAACCCACAATGT
GTTTGTTTGGACGGACTAGATAATGGAGGATTGTAATCCATCGGACTGTTAATCCCAGGA
TACATTGTCCTCGGACTATTTGGTTTGATTGGATTTGTATCCTACTATTTGGTTGGACAT
TGGATTTGTATCCTATGTTTGTTTAGTCATGGGATTAGATGTCTGGATTGGACTATTTTT
AGTGAATCCAATGTTTGGTTGGATGGACTGGATAAGGATAAATGTTCAAAAGACTATTTT
ACCCTTGTAATTTATAATTTTTATTTAATATATAATTTTAAATTAACAACACTAAAAAAA
TAATTTATAAATGTTCAAAAGACTATTTTACCCTTTTCTAATTGTTTGCTAAGTAATAGC
ATGGAGGGTAAAATGGACATTTCACAAAATAATCTCATGGGATACCAATCCCATGGTTTC
TATCCCACATCCCCCCATGGGATAGGATAGTCCCATATTTGTGGGACTAATAGTCCGGAG
GGACTATTA
>TeaL_220611
GGCCAAGAGCGCTTCCGCGCCGTCACCTCCAGAGGCGCTGTTGGTGCTCTCATCATCTAC
GATATCACTCGCTGGGCTACTTTCGATAGCATCAAGCGGTGGCTTGATGAGCTCAAGAAG
ATCTGGTAGGATTGAAGGACAAATTGAAATGCTTCAACATTAAAGTGAAGACTATTTTGG
AAGAAAAGGTTATTGGAGAACTTGGCCGGGCATACTTACAACAAAATAATTTCAAATCCT
TGCAAGAGCTTTATTATGCAGGAGGTTATTTATTTTGGTGTACGAAGAGCATTTGTTCTG
T
>TeaL_220612
ACAAAAATATGTTGCCAATTGCATCGGCTTCGTAGCATACGACAAGAGAATATTAAACAA
CACAGAATCATTCTTGAGTGTCTCTCTAATCCGCTCTAATGAATGGTGAATGTGGCCTGA
AGAAGAAGTGTCCAATTCGAAACCATGTTTGCTACAAAAAACTTCAAACTCTCTCAGCTT
CCGCAAGTTAGGTTCCGGATGCCTACGCAACAATGCACTATCAGGATAAGCTCTAGTTAT
TACTTCTGCAGCTGTCCTATTGGCCAAAAGCATAAACTCCTCAACGAGGAAATTTGAGTC
CGTCCTTTCTGAAAGTATACCATCGTAAGGATTTCCATCTTCGTCAAATAAGAAAACCAG
TTTGGAGCTTTCCAAACGCAATGCCCCATCATCAAACCTCTTCGCCTTCAATGTTTTCGA
AATTACATGAAGGCTTTCAACAGAAGGTACTAAAACTACCCACATTAAACAGCCCATCAA
TAATGGCCTGAGCATTTTCATACGAGAGTTTGCAACAAGATTTTATGACAGTACGGCCAA
TCCACTGGTCCAGAATCTCACCAGCAAGAGTCATGTCCCAGAAAATTGAGAAGGTGAGTC
TGTCTACTCCAGGATTAAGTGATCCTAGTTTCTCTGAAAGCAATGGGGGCAACATAGGTA
ATTTACCCCGCAATAAATAGACATTAGTAGATCGAATATTGGATAGCCTTTCGACTGATA
GCGCATCATCAAGATCAGTCGCAGTGGAAGGATCAATAGTAAATATGCACATATTTCTTA
GATCTATTCTGCTCTTAAGTTCCTCCGGTGGAACCTCCCAAGGAACACGTGGAAGGCAAG
AAAGTGATTCAGCAGAAAATTCAGAAGACTGAATTGCATTTTCAAATAAAATTGCAGCAA
TATGTGATTCAATCTCTCCACCCCTCCCAAAAACATGCATGACACAAGCTTGTGGGAGAT
AATTTTCTTCCCTCCAATCATCAATTTGTGCAGCAACAAGTTCCATTTCTGTTGTTTCAT
CTCCATCCTCCAATCTTTTCTTGATGACATCAGGCAAGTCTCTCACAAATACCATCATTT
TAGGAAACTTTGGGTCAGTTGGTGTCAACATAATGTACTCCCGGTTGGTAGATGACAATA
AATTCTTTTTCTTCTTATTTTCCTTTCTGCAACCTTCCCTATAAGAAAGGCACTGCTTAA
CACTAAGAAATCCAACAACAGCATCCCGACGAGGAGACCTTTCAATAATGGCCACAACTC
TGCCAGTTGGTCTCTTTGATGGGAATGAGCTTATCAACGCGCACAACTTCTCTACTGAAC
TTGTAACATCATTCCGGTCATTGGAACAACCTGCCTGTGAAAGATCCAGTGCAGAAG
>TeaL_220613
CTCAATAGTGTAAGCTTGACTCAGAAAATGATACATTAATGTGACAAGCTTCAAGGCCTA
CCAACCTCCTGATTTGAAGAGTTTGGAATATTGAGTCTTTTCGTCTATTGCATTACATTA
CTGTTACATTTTGTTTCTTTTTCAATAAGCAGGACATTTTTTACATTTGTTTCTAGAGAA
CATCCACCACTTAAAAATGATCTTTTAATCTAATTCCATATTTTTTATTCAATGTAGATT
AATTAAGTCTATTGAATCATTTCATGAGTTAATTCTATTGAAAGCCGGCGGACAAATTAT
TTACTCTGGACCACTCGGTCAACATTCAAGCAGTGTCATTGAATATTTTGAGGATATCTC
AGGGGTGCAAAAGATAAAAAATAATTACAATCCAGCAACATGGATGTTAGAGATCACTTC
TAGATCAGCAGAAGCTCAACTTTGCATTGATTTCGCGCAAGTTTATAAGAACTGTGTCTT
GTATCAAAATAGCCAACAGAGTGTCTTCAATCCACTTTGTTCAATATTCTCTGCTACGAT
CTTCTTGGGCATAAATAATTCCTCATCAGTTTTACCATATGCCACAACGCAGCGATCTAG
ATGTATGGTTCGTGGGCTTATGCACTTGCTCAGGTCATGGTTGAGGTTCTATATCTCCTA
GTCCACGTGATTGCATTTGTGATCATTGCATATCCAATGATTGGGTATTATTGGTCAGCT
TCCTTCTACACAATGTTGAGCCTGTTCTCTGGTATCTGATTCCTCAACTGCAAATTCCCA
AGTGGTGGATATGGATGCATTATCTAACTCTCAGCCCTGCTCATTGAACAGTTAGGATCA
TCGATGTCGGTTATGTGGTGGCCCATAAAAATCTGACATAGTTTAATCCAAATTTAGGCT
GTAGAGAAGCCTGATACTTAAAAATATTTGCGTAATAGATTATTAACCTTGATTGTATTA
TTGATTTCTAAAAGCAAGATCATCGGCTACTATGAGGCCAGGCTTGACACATTGTTCTTG
AGATCCTATTCTATATTGCCATGAAATGGTTGTTCAAAAGCATGTTTGACAGTCATCTGT
ATTATGTATGAAATGAAATT
>TeaL_220614
ATTACTAGAGATCTTGTTCCAGGAGAGGGTGAATCTCTTGAGTATCGTTTAGCGAAGCTT
GGACTTCATTGTCACATTTTTTTGGATGGAAAATAGTGTGTATAGTCGAGACAGCAGATA
TGACTCAAGAACAGGTACCCTGCTACTTATTAATATTCAACTAAATCTGTACATCCAACA
TCTAGCTTTCCAGTAGATTCTGTATGATATGAGAACGTCTGTGAGTAGCCAACATCTGTA
TCAGTAGCTGAGGCAATCCGAAAGAAGGGCTTCTGAATTAGCTGAGGTCTCTCGAGCCTG
CAGGTTGCTGCTATCCCCCGAAGAGAATAGACGAAAAGGTTCTTCCCATTATGGAATGCA
AGAGCAAAAGCGGAAATCCCAGTATTGTAAGAGAAGGGTCAGCTCATCCAAGCTGAGCTA
AGAGGTGGTGCATTTCTGAGTCACTTATTCCCATCCAAAAACCGGATCCCTAGGCCAACC
CTACAGGAAAGCTACTTAAGAAGAAAGAACCCCGAGGGAAATAGTGAATCTTTTCATAGG
TACTTACCCCCGTAACTAAGATGGGTATATCCGGGTTTCTAGGACCCTACTTCCTAATAT
CTAGGCAGACTCGCGGGAAGATGCTCCTGATAGTGCGCATTTGTATTAGTACAAAAATGG
ATCTATGCCCGAGTGCATTACCAAGCCAAGAGCTGGGTAGCTAGTAGTTATTATTCTTGT
TATTCCTATCCGACTAGTAGGAAGCGCGGCTATGGAACTAAGAGAATAGATAGAGCGGCA
ACCGACATTGCAAGCGCTATCTATCCACTGCACTCGATGCTACCATTTGAATCCCTTCTG
AATGAGAGTACTTCGAAGTCCCCGAATCCTGGCTGTGAGTAAGAGTCTATGTCTTATAGT
TAGGACTGGCATGAACTATTTGAAGTTCTTGTACGAGACTTCAATTAAGTAATGGTCTTT
AGGCCTGTAAGGAGTAATCCTTAATCTCCTCTTAGCTCTTTAAGTAAGTTCTCTCTTGTC
CCAATGAGTTTCATTTCTAAGCTTTGCCTGTGTTAAGCATATTTAGTCAGTCCTATACTA
TCTCCTGTATTGTTATAACAAGATAGATTTCATTATATCTTGCTGTTGTTCCCTGTAAGG
GATTATACCAGGTATGAATATGTCTTAGATTGGGCAGATAGGGGGAGAGCTTAGTAGAGA
AAGAGAGTCTTATTGTTAGTACTTCCCCTGACTTCCGTAACTATCCTCTTAGCCGGATGC
TTGCGTTCCTTATATAAGAGGGTCATAACTACCAGTGAAGCGAAGTGACTCCTGGCAAGA
GGTAGGAGCGTAAGGTCTACTAGTTGGCTGTAGTTCCTGTAATCCGGTTAGGACTTTGAA
GTACGCCAATAGCGGATCTCGCAATCAGTAATTAGCGTATTGGTAGCCTCTTGCTCAGTC
GTCATTGATTCGGGGGGGTCTTGGATGGAATAAGATTGGGTTCGACTCCCATAGCCCCGA
TGCGGCGAAGCCCCCTTTTGGGCCTAATAAATGTAGATTGCTATAGTTTGTGTGCCAGTA
AAGTCTTGTTCACTCCTCTCAAGGAAGAGGAAGTTCGTATTTCGTCTTTGATGGAACAAT
TAGTCCAAATAGTGGATTCTCTATGGTATGGAATCTTCCTCGGCGGCGGAAGCATCCCTT
TCAGAATACGCATATAGGCTGTGAAAGCAAGAGGGTGCTTACTATATCCCTAATGTGTCG
TCCTCCTAAGAGGGCATTCCTTCATTCACTGCAAGAACAGCTTACTCGAGTATAATATAA
TAGGGGTCCGATTCAGTCTTTCGAGTTGGATGAGGAAAGATTCCTTGAAAGCAAGGTCGC
TTCTAGCCAGCCAGAGTAGTCTGTGTCTGTCTCCATGTACCAAAGTGCCACATAAATCTT
TCTATGTCCCGCGTCAAGAAGTGAAATGGAAGCCGTATCAATCATAGCTATGCCCCCCCA
TAGATAACTCCCACGTAAGGATCCTGCTGATCCAAAATAAGAAGCGCTGGAAACAAGTTA
ACGAACGGGTGGTGACAGGCTGCTATACGAATATAAAAGAGAAAGCATATGGAAGATGAA
GCTATGGCTTGTCGATAGCGGTCCCACTTTATGGGTTCCAGATACTGTAGCACCCTTAGA
AGGGAGACTTAGCTCCAATAACTACCTGACTTAGCTAACCTTAGCAGCAGGAACTAACCG
ATGCAGGAAGTCACTACTTAGCACTAGCAACAGCAGAACTAGCAGCAGGAGGTTCTATTT
ACACAGCGGTAGTAGCTACCCTACTAGGAATGCATATAGAAAGATAGCAGTCACTATCCA
TAGCTCCAACTCTAGCTCGTCACTCAGGCTCTGACAAGACCTCGGCTTTAGCTCTGTTAT
CCTTGTTCCGAACATTTCCTGAAAGTCGACTACAAGTTATAAATCAGAGGGGGAAGGCAG
GTGAAGTCCTTTCCTCTGAAAATGGCAATGCTTTATCGGAACTGGAAGGAGAATCATAGG
TAAGGCAAAGCTTTCCGCATAACGTCACTACCCGTTCCCTATAAGCCATAGCTCCTCACT
CTTCACTGACGCAACTATAGCTCCTAACTCTCCTCTGCCTAGCTCCAACTCTCACTCCTG
GTTTGGTTCGCTATTTACAATTAGAGACCTGACATAAGATCTCGGAAGAACCTAGCAACA
GAAAACAACTATAGATAGCCTGAACTTAGCAGTAAATAACCTATAACCATAGTTAGAACT
CACCTTGAACTAGCAGCACAGCAGGAGACTAGCGGCACTCGAGACTCTCATTCGTTCGCC
TACCCGGGATCAATTCATTAACAGAATAAGATTTTTCCTTTATTTAAGAACATTTGATCA
GAATGTTCTTCATTGATTTCAGTTTCTTCTTCCTTTCTTTAAGCGGGTCTTTCTTCTCTT
CCTTGAGCAGATAAGGATTATGGTTTCACTACACTAATAGGATTCTGACTGGCCTATATG
CCCAGCGGGCAATACTTGACTTAGCTTCCTTAGCAGCCGTAACTCGGAACTAGCCTTAAG
GTCACTCCTTGGGTCTAACTACTTAGCTCTTTTCTCTTTACACGAGACCAGCAACAGCAG
CTCTTTGCTTTTATCCTTAGCCTTAGACCCTTAGCTTCCTTAGAAGACCTAGCTACCCTT
AGCGCTGACTTAACCACCCCTGCCTTAGCTCCATAGCCTCTCATTCGTTCGCCGACCTCG
GCTCACTTCATTCCACATAGGACGCACATACCCTCATAGCACATAGCTTTGCTCTAGGAA
GCCTTGCCCTAGCTCTAACTCTCTTTTTACAAATAGGTAGGAACTAGCCTTAGCAGCCCT
AGCAGCAGGAGATCCTAACTCAACTCTAGCTCGTAACCTCGTTGGCTTGGATTCGTCTCC
GTCCCAACTCTCTTCCCTTCCCGTATCGTATGGAGCTTTATTGAGTATTTGCCCGAAGGG
GGCATGCTGCAAGAGCGTAGGTGAGTGATAAGCGTAGGAGGCGTGCCCGAAGGGCAGCGG
CAGCAGTTCCAGGTGCCGTCGCTAGATTGAGATCTGCAGGGTGGCGGGGACTTCGACTGC
CTTGTATCAGGTGAAGAGAAGGGGGTGGTAGGCTTAGTAGGGCTTGAAACTACAATATAA
CCATTATGAGCAGTATGTTGCAACCAATTAAACTATAATTCACAATGGATCTCTACATGT
CGCTCACTTTGGGAAGAGTGGACAGTAAGAAGAGACCTTTGCTCTATCTGCTTCTTTCTT
TTTCCAAGAATGAACAATTGGATTAAAAAAAATGATCATGGCAAAAGAATCACTGCTTTT
TAGTGCAAAAATTAGAGCTTTGGACAAATAAGGCAAAATTCTAGTGGCATTAAGATTATA
CTTCACACTCACCAATTCAAAATAAAAATACAACAGAAATATAAAAATAAAAACAAACCC
AAGTACCCATTGCATTGTAGAAATAGAAAAGTCTGACGTTTCAAAAACACTAAGCCTCTA
TATGAATAACACAAAAAAAATTTTGGCCAAAATAACAAAAGCATTTATTAGAAACTCTAT
ATATATGGAAATGAGCCTTGAAAGGACTTAAAAGATCTAAATATGTAAAACATGAATAAG
AGGGTTATAAATACATGCAAAATGAGTTTGGTAACAAGACCACCCACTACAAGAAATTCA
TTCTCTACTGGCGTTTTATAAACGCCGCTAAGACACGCAAAAATGTTGAGAAACCCTATG
GTGACTTTTTTATGAACACGCCAATGATATGGTCGCCGTCTTATGTCAGCACCATTTAAT
AAACTCCACTTAAACTTTTTATCAACGCATTATTAAAACGCCAGTTTTTCCTTGCCGGAG
CAAAACTCCAACGGCCATATGACATCATACTGACTTTTGGCGGTGTTTTTCTCAAAACAC
CACTACTTGTCTCCTTCACTGCTCCTACTCTATTTCCCCATTTTTTGTTGCCTGCTATTC
CCTGTTCTATTTTTCCTTATCTCACATTATTCACATTCAAGACCATAATATTTTTCTTAT
CTCGCATTAATATTTTACCTTTCCTCATAACCAAAATGTATATAACCAAAAAAATTTCCA
ATACTTTATTCAACCACTTATATCAAAACTAAAATTTAGATTTGTTTTGGGAACTAGCTA
TTTTAGTTGGTTTTTTGATTTTTTACGAAAAGACATGCAGAAAAATAGAGAGAAGAGTTG
ACTTTTTGTTGACTTTTTGACTTTTTGGATATTTTAGGTTATTGCCGAAACAACCCTTAG
ACCAAAACTCACAAGTCTCATTTTAACAAAGAAAAGGATATGAAAAAATTAGTACAAATT
TGGCTAATAGCCCATTATAAATTATAGAGTAAAAATAAATAAATAAATAAATAGAAATGT
AAACATTCAAAAGAAAAAACAAGAGCACTTGACACTTGTTTTATCTCCACTTCTTTATGG
ACCTCCAACCATAGCAAACTTAGGAATAGGTCAGAAGATAATACAAATGAAATCATCATT
ACATCAAAGGGAAAGAAAAGAAATCAATCAATTGATCAGATTGCTAATAACAGAACAATT
GGAGATGAAATGCATATGATTACCCTTTGATCGAGTGATAGAAAC
>TeaL_220615
GAAGAATCAAAGCTGGAACCAGATAAGTAGCACGCTGTATGTCATGCCATGGAGGAAGCT
CTTTGAGCAAATATTTAGGAATCAACCTGGAAATCCAGTGAAGACATTTTCAACTTTCAG
CAGCTGACCTCCGTGCTCTTCCTTAGAGTCAATCTTAGAACTAAAAATGAACTCTGTTGT
CCTTATTACTTTCTTATTCCTCTGGCACTATCAACGGTGTTGAACCTAAGACCAGTGTCA
GTATTATCAGATTCTTGATCCAGTTTTTCTTAAACTTATCTTCAATCTCTGGATGGCCAT
AGCAATGATCTGCTTCATGGGACTAATCATTTTTTTCTCCTTATCTGTTGATTTTAATCA
CAGTTCAAATAACTATCTTCTTCCACTTTCAGCTTTATAAATTCAGTAATCATCATGCCA
TTTCTTACTTGTAACTGTTTCTTTTACTCTTTCCTTTCACTGAACCAAATTACATTGTCA
CTGAATAGGAAGTAAGTTTGTCCTTGTTTTCTTCTTGCTGCCTTGGTATTGGTAACGATG
GTTGCATGATAATGCTGGAATAGCCTTTCATACAATTCCACGAATTATATTCTTCATCCA
GTTCATCTGTATCATGCTGCTCACCCATTCCTTCAAATCAGGTCTATGTCTATTTCTTCG
TCTTCGCAGAAGTGCAGATCTATTCTTGGACAGATAATAGCATTGTGACGAAAACCATCA
CATCTGAAGCATGATGAAGTCACAATAACCTGCCTTGCTTTGTTACTTTGTGAGATATTT
TCCTTAACTAGTTATCTGGAGGTTGCATAAGGAATTTTCCGAGTGCTGCCCCCTATAAAT
TGATTTATTACTTACTTTTAGATGGGCATCTATAAAATAAGAGAGAATCACATCTGTTAG
GAAGAAAGTGAGCTTTCATCTTTAACTTCCCATCTTCCCAAGAGGTAATACGTTGTTGAG
CAGTCCCGTTAAGCTTGATCAGTCCTGTTAAGCGGACCCTCTAACTTGTGCCACCATAGA
CACACTGGCCCTTTTAGTTTCCCTCTGCAAAGCAAACCCTTACATTCACTACTAGAGAAT
AGCAATCAAAATAATTCTCCATGAATAATGAAGAAAGTGAGCTTTCATCTTTAACTTCCC
ATCTTCCCAAAAGGCAATAGGTTGTTGAGCAGTCCTGTTAAGCAGACCATCATTAAGTCT
GTCTAATGTTGTTTTTGTTGTTCCAAATCTGTAGTAAATGGCCTATACTGTAACAAAGGA
TCCCACAGATTTTTCCAAGTGTTATACTACATGGGCAAAGATTTTCCAAACTACTTGGTA
GCAAAAATTATCTCATAGAGCTCATACACACGAGATACATTGATCTGATGTGAAAAGGAC
TCAGCAAGAGAATCCTTCTACTTTTATTTTTTAGGATGTATGATGTATCACAAAACTATA
CATTAGTAGCAATATGTGGTTCCAAAATATGCCATAACTGCCACATAACAATAAAATCCT
CTTTCTCCCAATCAGTAAGTTTAGGTTCTTCTTTTGGAGGTGGAAAATCAGTTACGAACT
AAAGTCGGTTCTTTCCACGCAATAAAATTCTCACTTCATGTGCCCAGCTGTCAAGGTGCA
CCCCTCCAAGGGTCAACACCTTGATGTCATACACATTTGTGCCTTTTGGGTAGTCCAAAA
CACGCCTAAGGAGTTGTTGGCAAAAGTGCAAGCAAAGGCAGCAAGCAATGGTGGTGCAGC
CCCAAGGCATGCAGCAAGGCAGCCAGCCCAGTAGCCAGCGTGCCAACATAGGCAGCAGCG
CCCAGCGCCAGCAGCCGCCCTCGCGCACGCCAGCCCAAGCCCGAGCCTGCTGTGCGCGCC
TGGCATCAAGCACGCCACGCCTGCTCGCC
>TeaL_220616
TAATTTTCTGCCATTTCATCATGCATTGCCTCTAAAGTGATCCCAGGATTCCCTCTAAGA
GTTTTTTCAAACTTCTTAGCAATCCAAGATGATGTTGCTTCAGTATTCCTTTCTACTCTG
ACACATGTATGGTCGGGGCCCAATGTCTTAATCTTATATGTCACCCCATCAGGTAATGGA
GAAGCATGAATTCTCCATTCTTCATTCACACCTCTTTCAATTGCAAATTCCTGGAGCACA
GTCCTGAAGTGATACACATCATCAAATATCATTCCCTTCTCCAATGTTATTTTCTCCCCT
TCCTTTATTTCAAACATTTTCCCCCTCATATATCTGTCAACATTAACACCTTGCACATCT
TCTTCATCAGTCGAATAATTCCCTCCTATATCATCAGATTCATAGTCTGATATCCCCTCA
TCATTAGCCTCAATTGGTTTATCTGACCCATTGCTACCCTCATCATTATCTGAAGTGTCC
TCATTATCCTCATCACTAATGATATAAGCATTTTCTTCATCAACATCTGCTTCACTAAAT
TCAAAATCCCCTAACTCAGTCCAATCAACATCATTGTAGTCATCCACATTGCTAAATAAA
TCATCAGATACTACCAATCTATTTCCAATGTTACTAACCACACCACCTCTTGTACTTGTG
CCACTACTACTCACGTGTCCCTCTCCACTAGTAGGAGTATCAGTTACGACAAATGAAGGT
AAAAGTCGATCAAGTTCCAGAAAAATATTAATCACCTTAGTACCATAATTTGAACTAAAC
ATTTCAATGACATCCTAATCATATTTAACCTCCATCTTACTCTTAGTGTATGTGTTTGTA
AAGTACAAATTTAA
>TeaL_220617
ACAGGTTGCCAAACTAGGCCTTAGTGTTCATCCATTCTCCCCTTGCTGCAACAGCTTTGA
TGACACGCGCTTGCTTTGCGCACATCTTCAGAAGTGGATACTAATTTTGGGAAGACACAA
GATTGGACCAGTGGGAATTGTTGTGCTTCCAATTCTGCCAAAGGTAATATAGCAGTTGTA
TATGTGACCTTGTCGAGAGGAACTGAAGCAACTGAATCATGGACCTCCTTCGATTTGGCA
ATGATGCGGTTCGCTAATCTTAAAATCTCAGGCGGAGAAAGATTGACCTGAACTGTCGAC
CCCGGAAGATCTTTCTTTTTGCGATTCTTCTTGAGGGCGTTGACGGCGAAGTTAACGGCG
ATGGCGAGGAGAGCGGCGCCGCCGGTGAGGGCTACGAGGTTGGTGTTTCGATTCTCTCTC
TTTTGCTTCGACATTTTTCTCTCTCTCTCTCTAGCGGTGGCGGTGACTTCTTCACCTAAT
CTCTCTCTTTGTCTTTCTC
>TeaL_220618
TGAACGAAGTGTGGAAATCGAAATTGAAATTCTGCAATTTCGAAGTTGAAATCGTCGGAA
CTTTGTCACATCACTGCTGGAAACCGTACGCTTGGTTTTCACGATTTTAAACCATATCAG
AGTCGTTTCGTCCAAAGGAGTTGAGATTTATTTTCGAATCTGCTGTACGCATCCAAATCT
AGTTGCGATTTGCCGATTCCACATCTGGCTCTTTGCTTCGATCTGGAGTTGGAACCCTAG
CTGGATGGCACGACTAGGTCTTGTGCTGTTTCGAACCCTAGGAGCAACACAGATCACAAG
TAAACATCGCAACCTTTTGAAGTAATATCGCAAGTGAACATCACACCTCCTGTTGTGTAC
ATCGAAGTGTACTCTTTGAATCTTGATTTGGAAATTTGTCTTCCATCTCATAATCAGGAT
TGATCTGCGAACTGCTGCGTAGTTGTGATCTGTGTATGTCTCTTGATTTCGTTGCTCCTC
TGTTGATTTTCGTTGCTGAAGAACTGGTTTTTTGTATTGCCTCACAATTGGTGACCTCTG
TTGTATGCCTGGTTTAAACAAACTTGAACAGGATTTGAATGTTTGGAATTTGTTTGAATC
CATTAGTGAGTTTGAGCTCTCTGGTTTGGTTCCTGTTCTGAGCTAATACAGTGCACTATT
GTACATTGTTGAGTCAATTAATGGCTAATAAAGGTACGGATTGGCGAAGGGGCCCTGGTA
GAGTTTATGCTATGAATTAGGAGAAGAAATCGGGATGAATCTTCACTTGGAAGGAACAAT
GTTAAACCAAAACCAAAGGAATGAGATTGAAGAGTTGAGTCAATAAATTGCTATCTTGAT
TGGAAGAGTGCAATGGTTGGAACCTCTTTTTGAAGGTAGTTTTTGAAGGTAGTAATGGTT
CCAATGGTCATCAATTTGATGATTTGTTCGGTGCTCTGAATAGGCATAAATATAAGCGGG
AGAATAACATCAAGGATGATTCGTTTCCTGAGTTCCATGGGAACTATAATGCGGATGCAT
TTGAGGAATGGTTGAACACAATTGAGAGCCTTTTGGAGTATCATGATGTGCTGGACGGAG
GGAAGGTGAAATTGGTCTCTCAACACCTCAAGGATCATGCCTGCAATTGGTGGAAACAAC
TACAAGTTGTTAGGCAAAGAAAAGGTTTGAAAATGAAGAAGAAGCTTGTGGAGCAATTCT
AGTCTTGCCACTTGCAACTTGCAACCTTTGTTGGGTGACAAGCAACAAAGGAAGAGTGCT
TCCAAATCTAGGCATCCATACCAAGGCTTCTTTGAATTTTGCCAAACCATTCTATAACCA
TGTCCAAGACGGTCCTTTGACTAGTGTTGAAAGGTACAATCATTTTGAGGATTGACGTCA
TCAAGTACTCTTTAGTGAGGAGTTTATAACACCAAGCTATGATGAGGGTGAAGTTTCCAT
CTTTGGTTAAGAAGATGTGGAAGAAAGTTGTGACCATGAACAAGATTGTGGTCTAAGATC
TCTCATCTTTGACAAAGATATTCCCATTTTTTATCAAGATGTGGAATAAGGTTACGATGA
CAATGTTTTCATATTTAATGAACCGACAAGCAAAGATTAGTTGTGAAAGAGTTGTCATTT
GTGAATATGGAGAGGAACCGAATTGTATAGAAGTTGATGATTGTGATGGGGTTGAGTTTA
TGATTGTGAAGATGTTCCAAATTTTTATCATTATAATGATGATGACGATATTTTGGAAGA
TAGGAATGGCATTGGCGATGAAACAAGCTTCATTGAAGAGATAGTTGCAACTTGATCATC
CATTGCTTGTCTAGCTTCAAATAAAGATCTGGAGGAGCATCATGTAGTTCGCTATACTTT
GACTTTGTTTCCGAAGGTGAATACAAGATGAAAGAGCTGAAAGTTGAACTTCCATGGGGG
TTTGGTAATATTTGCTTCCAAGAAGTGCCTCTTATACTACCTTCGACGCAAGTTAGCTTA
GTTTTGATTTGATACCCGGATCTGCTTTGTTTAGGAAAGCATGGTTCTAGGTGCCTTCTG
AGGAGCTATTTTGATGACATCTTGTTTCCAAAAAGGCATGCCATATGGGTGGTCTACTCA
CACTTGAACGTGGCTTCCGTGGATGTGCATAAACGAAAGCTCACTTTCAAAGGGATATTT
GTTAGGATGAATTTTGGAATAAGGACTTGCAGCCACATAGTTTTGTTCACCATTGCAAGT
CCATTATGCTTCCACGAGTCATTGTTTTTTGAGTCATTTTGTTGATGTCGTCTTGAGTCA
TTTTATTGACGTCTCAACTTGTTGACAAGTTGTTTTCGTTAGAGGGAGAGTCTGATGTAG
TTAGAAGTAGTCGTTAGAGGGAGAGTCTGATGTAGTTAGAATTAGTGGTGTAGTCATGTT
TTTAGCACCATAAGTTTTAGTTGGGTCTGTGACCTATAAATAGGTAGTTAGGTCCTTTAG
TAATCAATTTATGACATTTTGATATTGTAATATTGGAACTTAGCGCACTTTGTATCCCAA
TTTGGGACTTTTTCTCTCTAATGAAATCCATTCTCTAG
>TeaL_220619
TATTTATTCGAGAAGGTTATCAGTTTGACTATGTGTTCGATTGGACCATATTGAAGTATC
CTCAGATTGGTGCTAGTTCGAGAGGACAGAATCCGAGTGGGAGTGCAGTCCTAAATCCAG
GACCATCTGCAGAAAGACCAGAAAAGACCTCAGGAACCTGATTCAGAAAAAGGCCTAACT
TCTCGGAATGGCAGCTCATCAAAACAAGCTATCTCCACCAGCAGAACAACCTCCTCTGGG
GAACCCATTGAAGTGCAGTCAAGGCGGTTAACCTCAAGTGGTGGGCTTGGGTGCTTGTCT
ACTACTCAAAGAATCCAACCTGGGGTGGAGCCGAAATCATTATCTTTTTCTCGTACTTTA
ATCATGAAGGGTACCCGTGATGACCCTCTTCGCAGCTT
>TeaL_220620
TCTTGCACTGGAACTCCTCAGCAGTGTTATCGGTGGGGTTCTGGTGGGTGGCAATCTGCA
TGTTGTACCACGAGTATGTCAATGTATCCCTTGCCAATGAGTACCAAGAGGCGTGGTGCA
AGGATAGCAGGAAGGAAGATGAGTTTGGGAGCATTTAAAAAGGTCTTGGAAAAGCTTTCA
TCTGATGGATATAACTTCTCTAATGCTATTGATCTGAGGACTCACTGGGCGAAACATGGG
ACGAATAAGTTTGTCACGATCAGGTAGATGTACACTGCCACTGATTCAGTTGGTCTCCAG
TGCTCGTGGTCTGTTTCTATTGTAAATATATGCATGTGATCTAAAGCAGAGGCTTCTCAG
GTAGTTTCTAGCCAGCGGATTTTCTCGTTTCTGTTACTTATTTAAATTCTGCTTTTTAGG
CTTTTTTGGAGGTGTCATTTCCTGTTCTTCACCTTTTGTAGTTTAAGAAAATATGCCTGG
ATATCGGAATTAATTGATGAGATTCATTGTTGTACCTGGGCTGGATATTTTTTATGAGCA
TAGTTTGACATTTTTAACAAAATGTTTCATTTCCAAATTTTCACTTTTGTAATTTTTTCT
TGGTTCTTTGG
>TeaL_220621
GTTGTTTCATGCATTATGTAAACAAAAAAAGAAATAGAACTGAATCGTAGTGAATCGAGT
GAATCGTAGTGAATCGTAAATTGAATTGTACGATTCACTCAATTTCCGATTCAATAGCAC
GATTCGAATCGTTTTTGTTGAAACTCGTATCAAATTGTATGAATCGAATCGTGAATCGTA
CGAATTCTAACAACCATGCACATAGTGTTTAAAAGAAAATAAAATTATGAATATGACTAA
ATTGTATATATGTATATACATATAAAACCTTGTAGATCAATATAATTAAATAATGTCTTT
TTTATTTCTTGATAGTTAGGCAAAAACATCAGTTTCTGCATTATGCAAATAAAAACAAAA
ACAAAACTGAATTGTGGTGAATCGTGAATTGAATTGATTCACTCAATTTCCGATTCAACA
GTATGATTCAAATCTTTTTAGTTGAAACTTGTATTGAATTGTATGAATCGAATCGTGAAT
CGTACAATTTTAACAACCCTGTCCATGTATTCTTTAAATTAGACAGTGTTGATTCCCTCT
TCTACCTGCATAATGTCATAGATCACTTGAGACTTTCTAATTATATTTTTTGACACGCTA
TAGCACACAGTAGCCATTTTGGTTCTGCCTGAGCCAGACGTTTCATTCTCTGTGATGAGA
TGTTGAGATCAAAACTTGCTCTTCTGTATCACTAGCAGGGTTGGTGTTATGATTTGCTTG
TTTCTTGTCACAGGGATTCTTTTTTGTTAAAGGGTAATGGTATACAAACTGAACTTTTGT
ACGAAAATCTCTTACTAAATGATGTGGCCTTTTGTAATTCATTCATTTCAAGCCAAAACA
CCCATCATTGTGGCTAATAATTATGAAAATACTTCTACCACGTCATTCTGGCTGAGTTTT
ATGTATAAAACTTCTGTTTTGTGAATCATTTTTTTGTTATATTGTCTTCGCAAGTGCATA
ATGTGTTTAAAGCTGCTGCTAAAACTGTGGTGTATATTCTCCAGTAATATTTTGATCTCT
TAACTATTCTCTGCTTCACATTGTACTTGTGAAATGTTTTATTGTCAATACGATGTTGAT
GATCTCTTTGGTAATGTGATATTTAGCAGCTCATTGATCATGTATTTTTCATGATTTGGC
ACTATTTCCATTCTGAAAGCTTAAATTCTTGGAATTTGTTGAACTACATTTTAACTTTCT
CAGTGCTTATGGTCTTATCATTTCTTTCACTTATTTTAGTATAGTTAGCTTCAATTTTTT
GCTTCCTTGGGCCTAAGTAAGCTTTATTGATGGGACTTTCTAATATGCATTTTAATACCT
AAAAGATGGGCCATTGTTTGGACTAGCTGATCTGATGCCATCAAGGTGTCATGGCAATTT
TGTGTAATCATAGATACCCTTGTTTTTATAGGACTCAAATTTGGATTTTAGATGTGGAAG
CGCTATTATGGATTCAAATATTGGACTGGTTGTTTTCCTGCATGTAGCGATTGAAATTAG
GGGGACTTACGTGTAGGTCCTAATAGGTGGACTTATTGTCCAATAGGTCCTATGATAATT
AATGGCGTTTTTCATCAAACACTATTAAAAAAAAGTCACTAATTGTTAATTTTCAGTGAC
AGTTTAAAAATTGTCACAAAAA
>TeaL_220622
TAGCTCGTTCCCGCCATGAAAACCAGTGTGCCAACTCATTCATGCCAGGTTGCACGCACA
AGCTCTTACACTTGCTGCATTAGCCGGAGCTGCTGTAGTTGAGTACTATGACCACAAATC
GGGAGAAAAAGCAGAACGCTATGCAAAATTCCTCCAAATCGATCCCCACTCACACAAGGA
TTAAAAAATNNNNNNNNNNNAATATTTTATCCTTCATATTACCCAGGTTGGTATGAATGT
AATCTGAATTTCTGGTAGCTGAGAAGTTACCAGGCAGGCAAATTTTGTATTTGATTACAG
AATTAACAGACATAAATTTTGTATCCAAGTACATAAAATAACAGCCTGAGCAATTGAGTG
ATAATGTTTTCTTTTTGGAAAAAGATTGGGAGCTCTATGGTACTATTTGGTACAGTTTAT
TGTAAGTTAAAAGTTGATAATAAAAAAG
>TeaL_220623
CATCTCCAATCATTCATCAATGTTTTTTCATCAAATTTAAATTTAATAATAAAAAAAAAG
TTAATTGTTGGAAATTAGAAATGCACATAGCTAGGATTGATAATGGTAAGATTGTTATTC
TTACATTATTTTTACTATCTTAAATATTATATAAATATTATTTTGGGACATTTTAGAACA
CACACTTGGCATGTATTCCGCCACATACGTCATAATTTCATATGCAGCCCTATAAAATAT
TATAATTAAATTATTTTTAATCATAATTAAAAAGAAATAACTATAACTAAATATTTCATA
AAGTATAATTAATATTTTTGTTTGAAATAATTTAGATAAATATATTTTTTACTTTTTATA
AAAAATGTAAAAAAGAAAATAAAAAGATACTGTGATTAAAAAAATAAAAAATATGCTATC
TTTAATGTATCCAAACAAGCTCTAAAATAATAATTACAGCAAGTGACAACTAATCATAAA
CAAACATGATAAACGTGGTAACTGGGTTAGGGTGGGTGTATTATACAATTAGCAATTATT
TTTTGTTACTTTTGATTAGGACGCCGCCGATCTAGTCTATTTTTCACCACCGACACGTGT
ATGAGTTCAGCAATGGAAGAAGATAGAATTCAACAAGAAACTACATCACATCTGAAAAAC
AACCTCAAAAGATTTCCGGTCTCAACTCTTCCGGCGACACAAATCCCGGTAGCGTTACCA
GTCGCCGGAAACAACTCCGAAGACAATCTCAGACTAGGAGATAAGAAAGAATCCAATCTC
ATCCGTCCAATACCTGTTATTCCGGTGCCACAATCTTCAAAAATGGCAGATCTCAATCTG
AACCACACACCCATCGTCGTAGACCCCTTGCCCTTAACCCTAAAGCTCTCTACGTCACCA
TCATCGTCATCGTCGGATCAGAAGTCACCGTCGTCGAGACACTCATCGGCATTTCAGGCC
ATGTCCGGTGGGTTCAACGGCAGTAGTGGAGATAGCATCATCAGTGTTGCTTGAAGAATA
TAATTTAATATAATATATAAAATGTTTTTATGTGCTGTGTAAAAGTTTATTATTATAAGA
TTAATTAGTAGGTTGGATTAGACATGAAGATTAGGTTATTAATTAGGTGATTCCATGGTT
GTACAGGTCAGGGGGTGTACAGGTTAGGGAGTGAGAGATTTATAAAAAGTGTCGTTTTGT
ATGGTTTGGGGTTGAGAGACTCTTGTGATTTATGTTAGGTAATGTATGTAATATATGGGC
TTTAGTGGAGCAGTGATATGATAATAACAGCACCAGGTACGGTTATTTTGTTCTCTTTTG
TTAGCGGGGCTCTTTCTAGCTTCAACTTGAAGAAATATCCGAT
>TeaL_220624
ATTCAATGAGGTGGAGCTCTCAGCTCTTGGAATGGCAATTGCCACAGTTGTCACGGTTGC
AGAGATTTTGAAAAATAATGGGTTTGCTGTCGAGAAGAAAATTATGACATCAACGGTGGA
CATGAAGGATGAATCTAGGGGAAGACCAGTCCAAAAAGCCAAGATTGAGATCTTACTGGG
AAAGACAGCAAAATTTGATGAGCTGATGGCTGCTCAAGCAGAAGAGAGGGAGAGGGAGAG
GGAGAGGGAGAGTGGAGAGGGAGAGTGGAGATGTTGAGGTGCAGAGCTGAAGGAAGAAAT
GTTTGCCATATTCATTGTTCCAACAGTGATAACT
>TeaL_220625
GTGCATGTAGCACAGTCCCCGGGCAGTTCCCACAGCAATTTGAAGCCGCTGAGGCCAGTC
CAAGACAGCATGATGGACTGGACCCGAGACACTCAACTGCCGGTCCTTCCCATGGAGCCA
CCGGTCCAGGCTGCTATTTTCCATATACTCATAGACGAGGAGTTTTGTAGTCTCACTTGA
AATGCAGCACAGCAATTTCACTATGTTGGAATGGCGAATCGTGCCCAGAATTTGAACTTC
TGCTAGGAATTCCTTCTCAACCTTCTCGTCCAGCTTTCTGATATTCCGGGTCTTCTTGAC
AGCGACAACTTTGCCCCAACGGTTCAAAGCTACACGGTACACTTTCCCTGAACCACCAGA
TCCGATCATGTTGCTTTCAGTCAGACTGGATAGAATGTCCGACTCTGAGAAATTCAACAA
TTGAAATTGAGTGAACTCCCACTTGGAATCCAATCCACACTCTCTTTTCCTATAAGTTTT
GACCATGAGGAACATGAAGAACATGGCCAATGCAAACAAGGCCGCCGCTGNNNNNNNNNN
NNNNNNNNNNNNNNNNNNNNNNNNNNNNNNNNNNNNNNNNNNNNNNNNNNNNNNNNNNNN
NNNNNTATATCAATGCCTAGTAGTGATGGGTTAGTTGCACAAAGACCAGAATTGTTCAAG
AAGCTGTTATCATATGCTTTGTTTTCGAACTCAACTGGTATTGTCCCAGTGAGAAGATTG
GAAGACAGGTTGAGCGACTGTAGCTTCAAAAGGCCAATCTGAGGTGGGATTTGACCCGAG
AACTCGTTCCCTGACAAGTCCAAATCAGTAAGCCTAGGTAAAGACCCGATTTTGGCAGGA
ATTNNNNNNNNNNNNNNNNNNNNNNNNNNNNNNNNNNNNNNNNNNNNGTCAAATGAGGAA
GAGCCGTCAATCCTTGAGGAATTGTACCAGTGAAGCGATTGTTTCTTGCAATGAACACCG
TCAAAGCCTTCCAGGATGACACTCCAGCAGGGATTTCACCGGAAAATATGTTGTTACTAA
TCTCGATCCGTGACAAATTAGAAGCTAATTGATCGGGAAGCTGACCGGAAAACGAATTGT
CATTGAGAATCAAGGTTATCACATTGATTGATGTCCACAAACCAAATGGAATGCTTCCAG
AAAGTTGATTTCCATTGACTTGTACAACCAATAAGCTCCTGCAATTCCCAAGTGAATTTG
GCAGTTCGCCTGTTAGATCGTTGTCAAAAGCTACAACTCCGATCAATGCCCCATTAGCGC
ACAAGTACTCCGGCAAGTTACCAGTAAAATGGTTTGAAGGGACCTGAAACTCTCTGAGCA
TCGAGTATTTTCCCAAGTCCGGTGGAAGTAGCCCTGAGAGGTTATTGTTAAACAATTTAA
CGACTTCCAAGGAGGGAAGGCGGCCAATACTTGCCGGTAGCTCACCGGATAATTGATTGA
AAAATAGATCCAAATCCGACAATTTTGTCAATTTTCCAAAATCCTCAGGTATTGTTCCGT
TTAAGTTGTTGTCGGATAGATCGATTTTGACCAAATTCAAAGCTTCAACCACCTGAGGAA
TTGCCCCGGACAACTGATTTCTGAAAAGATACAGAATTGTTAAATTGTTCAACAAGAACA
AACCCCTTGGAATGTTACCAGTCAAGCTATTTATTGACAGTTCAAGGACCTCAAGCGCCG
TCAAATTCCCAATTGTTTCCGGAATTTCTCCCACCAACCCTGATTCTTTCATATGCAATT
CTTTCAGTTTCTTCAACTGGGTAAAGCTCGAAGGTATAGCCATCTGTGAGAAATTATTAA
AAGACATCTCCAGTAGTTCAAGATTCAACAAGTTACCGATTTCTGACGGGAAAGAGCCGT
TGAACCCATTTAGAAAAACGCGGAGAATTCTCAGCTCCGGGAACTTCCCAATTGC
>TeaL_220626
GCCCCCTTCCCAGCCACATTCAAGTTTCTCTCTCTCTCTCTCCCTTCCTCTATTTCCCCA
TTTCACCATCACGGATCTAGGGTTTTATTTTATTTTTATGCTATAGGATTTTAATAAAAT
CATTTTAGGGTTTTACTCTTTTTCTACAGTCGAAGCACATGTGAGCTCCAAGTTGTGTTT
AATTCCAAACTTTTGTTGCTCTATTTAAGCAATCATGAAGAATTGCTTAAATTGCTGAGT
AGAGTTATATGTGTAGATATATATATATAGTATTGTTAAGTAGATAGCAATTGATTTAAG
GTA
>TeaL_220627
CTGATTCTGAGGACTGATTAGCTATTATTTAGCTACTAATTTTGATCCTAATAAACTTTC
CTATTCTATAGTATTGACTAAATCTAAATGTTTACAGTTGTGATATCCAAAAGAATTCAA
CCATATCCTGGAAGAATTATTTTCTTTCCATTTCCAATATTGAATATAGTTGATATTTGT
TAGTTTTCCTTTTCTCGGCTTCTGTGGCGCATAGGCATTGTTCGTCATGCTATGCTTTTT
AAGGGGTAAGTGTTTTATTGCCATAAAAGAGGATTTACAATGAAGTTCATGACATGCCAA
AGGCAATACCCCCTCTAAAAGAGAGCTTACGCCTAGCCTGTAGAACAATTAAACCTCATC
ATTAGAGCCTGGGGTCAAGAGAAAATTGAGAAACTAATTGGCATGAGTAGTATTTTATTT
TTGAGTTACTGCTTATGTCTACAAATTGGCTTTCATACTTAACCAAAAAAAAAAAGAAAA
ACAAAAGAAAAAACAAGAATAGGGTTAAGTTAGTAGTTTATTGGTGGTAGTTGCTACATA
ATTGATGTCTGTTGGGCTATATATAATAAATCCACGTGTTTTTTGGGAGATAAATGTAGA
CCTTTTTTTATTCAATGGCAA
>TeaL_220628
CCAAATCTCTACTCAAATTCATACTCCAAATACAAGGCATTGTCCCTTTGAACCCATTCC
TACAGATATAAACAATTACCCGCTAGCAAGAAGAGTTGACGAATTAAGATCACACCCAAC
ACAATTCTACTCTTTAAGAGTGGATTCCCTAACCGGGATTTTATCACGAGTTATAATTAA
AAAAATTGGGTTAAACACTTTTAACACAAATTTGCAAAATACAAAAGACTATAAATAGCC
CCGATAAGTTGCACCAAATGGGGGCCTTAAAAGTGAAAGATAATCCTTAAGCTGGGGATG
GAATTCTAACCTTGTTATACAGCAAAATACCCAGCACCAATGGCAGAACTATCATACATG
ACCTAAGTTTAAATACCTGTCCAGCAAAGAACTTTACAAGCACGAAATGAACAGTATCTG
AACCCAACTTTACAAGGAGGAGAGCGGTTGAAACAAGCTCTATCCTCACATTCAGGCACC
ATCACTGAGAGAAAGCTCTCCGTCAAATGCTCATGAGCGAGTGTCCTTACTATGTTAGCA
ATGAACATCAATCAACTACTCTGCAATTCCCTCAACTGTGTTAGCTTCTGCAACTACCGG
CACTGCTTCAATCTCCTCATTTTTCTTCTCCCTGATGAAAACCTTCCTAAAGTGACAATT
TTTTGAAATATGCCCCTTCTCACCACAGTTGTAGCAGGTTATGACCTTGTTATCTCTCGT
CTTCGGTCCAAGTTTATTGTCTGCCTTCAATAAAGACACCTCTTTCTTGGCACGATTCCG
AGACTCTTCTTCTACACTTAGGCGATACATCAACATTTTGAGAGGGAGAAACTCCTCGCG
CATCAACTTCATGCGATACTCCTTCCAAGATGAGGGAAGTTTGGAAATAATGGCACTAAC
ATGAAAGTTCTCATCAACCCACATTCCAGAAGCAATAATAGAATCGGCAATCATATGTAG
TTCTTGTACTTGTTCAAGAATGGGTATCCCATCAACCATCTGAAATTGAATATATTTGTT
GACTTGAGACCGCTTCGTTCCAACATCCTCGTCATAAGCTAATTTGAGCTCCTCCCAAAG
CTCTTTTGCACTCCTAGTTTTCTTCGAGTATTGAGCAAATAGATGATCGGACAGAGAGTT
CAAGATAGTGTGACGGGATATGTAGTCATCATCTACCCACTTTTGCACTGCGGCTTTGGC
TCGAGCAATTTCTTCAAAACTTGCTTCTGGGCTCACGGCAATGCTTGGGCATGGCTCAGT
AAGCACGTATGCAACCTTCAATTGCTTCAGAAAAAATTCCATCTGGTGCACCCAACAATG
GTAATTTTTCCCATCAAGACGAGTGGTCTGGATAGGAACGAGTCCTTGTGGTTGAGAGGC
AGAAGCAATCACAGAATTAGATATATCAGCTTCAGTTCGTTTAGTCTCTGTAGAAAATTG
TACTTGAGATTGAGGGGCAGAAGCAGCCACAGAATTAGATATATCAGTTTCAATTTGTTT
AGTCACTTCAGGAATGAGTTCTTGATGTTGAGGAGCAGAAGCAGCGACAGAATTAGATAT
ATCTTCTTCAATTCGCTTAGTCTCTGCAGGAATGATTTCTTGAGCAACAGCAGTTACTGA
ATTTGACATATCTGCCTCAATTTGTTTTCCAGCATCTTTGGATCTTCTCTGTGATTCCAT
CTTCGTAATGGCGGCTTCTATATCTGGGACACTTTTCCTGAAGGCAGACCACTGTTTGGC
ATTCAAGCTAATTCCTCTACCAGAAGGAAGCAGCTTCCCATCTTTTTGGAAGTAATCTCT
AATTGAAACCAAAGTGTTCCCTCTGAAATCACGAACTGCCACACGCCTCTTTTCCGAAAG
CTTGCTAATGACCCGATCCTCACCACCATCACTTGCCTCCTTCAAATCAAAACCGTGTTT
CGACCCTTGTTCTGGTACGACCACCTCTTTGGTTTGTTCTTCGACTTTGTCTTCCTCCAA
AGAAACCAAGTACGACTCCACGACTCGCCTGACGAGCCACTTGTGGTCGAGGTCGGAGAG
ATCGATGCCGAGCCTCTTGGCGGCCATGGTTCGGACCTTGAGCTCTGTCGCTTCTTCCAA
GTCCGCATCTTTTAAGATTTCGATCACTGTTTCTTCGATTTTTTTGCTTTCTGATTCCAT
TTTTGGTGTCAAAACGAAGACACAAAGAGAGAGATTTGAACATGTACGAGTTGTGAAAAA
ACAAAAAATTTGAAATCAAGAATTTATTTCGGATTTGAGAGTTTTGAGGAGCAAAAATAG
AGGTT
>TeaL_220629
TTTTTTTTAACCAAACACTAAACATGCATTATATTGAACGATCTGTGCATCAAAACAGAG
TATATTCAACATAAACCAATCAGCAACGATAGAATCTTCGCAGAACCAAGACCTAGCATT
ACTAGAAAGCAATGAAGTAGATAAATCTGTAGAGATCTAGAATAGAAACCAATCGTCGAT
ACTCTATATGACTATATATATATACTCACTACTACGGTCATCGATAGTCACAAACTCATT
ACCAACAGCTAAACAAATCAACTCACGATTCTCATCGAAGAGAGAGATCTTCAAATCTTC
AGCGCAGATCCGAAGATGAAAGCCGCGAAGGTGGCGATGCAACCGACGGCGAGCGAAGGA
GAGACCGCGCCCGCGGCGGCGAAATCGGCGTCGGCGCGTAGCTTCGGCTGCTAACACGTC
TGCCGAAGGTGGTGGTGAAGATGAGGGTGACTGTGTTGGCTATGCTGGGCTGCTGCTGTG
TATGGTATGTACATGGAGTGAGTGAGAAAGGTGGCTGGGTTTGCCGTGTGTTCTGCTATG
GTCTGTAAACTTGGTTAACAATGGCTTCAAGATTGTGGGCTTCAAGGGTTGCTTCA
>TeaL_220630
CAAAAACAAACAAAATCTAACTTGATGAGTGTGGGTGTGCTTAATTTTATACAACTCCAT
GTCCGTGTCCATGGCAATTACCGCATAAGCGTGATCTTCTTGAAATCTTGTCCAAATACA
ACTTTTTGAGCACAAAGAAATTGACCAAGAAGAAGCAACACCCAACGACACACGTGGCAA
TGGCAAGTCCTGACGGATTTCCCAAAGTCGCATACGTGCCTGTCACGAACGCAAGCACCA
TTGCTCCCATAGCCAAGATTGTGAGGCAAAACGCCCAAATTACGCGGTTGAAAAGCTTGG
TTTGGTTTGCATAAAGCGCGGTGATGAAGTAAATGAACACCGCAGAAGTTGAAAGCACCA
TGGCCACGGTGTCCGTGACAAAAAACGCTTTGAAAGCCACCTGTCTTGTAAAAATTGCAT
CGCCTTGGATTGGAGCCATATTGTTGCTGCTGTTACCGCCTGGTAAGGTGAAACCAGCTG
TGAAAGTCACAGTTGCTATGAGCGCAGCTACTATCAGATGTGTTTCCCCTACTTTTTTGA
GGTGTTCGCGTGCTGTGTCCCCTTTTTCGCCCTCGTCTTTGTTAATTACCTTCCTTAGGC
CTCCTTTTGCACCGGCTAATGCTAGTTCTCGCCTTACAAGACTCTTCAATGTTGAGAATT
GATGAGTGCACGTTGCAATGTCGAGGGCTGTCAAGTTCTCCGCATTATATGCAGACTTAT
CCACCCTCGGTTCAATAATAAGTGACCGAATATAGCAGCCCCAAGTCGCCAAGAGATGCA
GAGGCGTGTTCCCATTGACATCCTTCTCATTTATGAGGCTGCCAAATAAGGGATTCTTTA
ACATTAACCCCACAGAGCCGGCTTCGTTGTTTTCCACAGCAACATGAAGAGCATTCTGTC
CTCTGCCATCGACAAGCTCACAGCAATCGGGACACTGGGAAACGAGCTCTTGCATTGACT
CTGTGTGACCTCGACTAGCTGCAATGTGGAGAGCTGTCTTGCCTTCTTTGTTTGGGGTGT
ATGCTGCTGATTTTTCCTGTCTTAGTAGCAGTCTGACCATCTTGACATGGTTGAAGTGTG
CAGCGTAGTGAAGCGGTGTCCATCCATCTTCATCAGCTATTTCGGTTAGAAATTTCTTTT
TTTCCAATATTTTTAATGTCATTCCTTTGTCGTTGCGAATCACAGCTGCATGCAAGGCGG
TTCTCCCCATGGGCCCACCATGAGCCGGGGAACTCCCCTTGTCCAAAATCACAAACACCA
ACTCCCTAAGCCCCCCCTCCACGGCCAAGTAAAGCGGGCTTTCCCCAGCCCGGTTGCCAT
AGTACTCGAACTCCGGATCTTCCCTCACCAACAACTCCCCCACCTTCACCCACCCGTTCC
TCGCGGCCATATGCAACGCAGTGTCCTTCTCCTCATTCACCATCCTCACCATTTCCTCCA
CCACTCCAACCCCGCTCTCCATATCGTTCCCCTGAGTCCTTGCGCACTCAATCAGGGCCA
CGACTATGTCAGCATAGCCTTTCTTGGCAGCAATATGGAGCGGAGTTTCGCCTTTCTTAT
TCACCGTCTTCAAAAGGGCCGTGCACGTAGACAGAACATGTTCAACGCATTGGGATCGGC
CATAGAGGGATGCAATGTGGAGGACAGTGTTGCTGGTTGGTGTTGATTGGCATTCAAGTT
GATTGCATTGCTTGAGGATGTGGACATGGCCATCCATGGCGGCTTTGAATAGCTTCCTAT
CCATATGAGTGGTCTAAAGACTAGTCTAGAC
>TeaL_220631
TCCAATGCCCTTCTCCTTGCAACATTGACATAGTGGTCTCTGTGTGTAATTGACACTGGC
CTAACCCTTTCAACAGTAGCTCCAAGGGCTTCAAGTATTTGAGATTTCTCAATAGCAACG
TCATCTGGGATAACCACATGGCATTTGCATCCGTAGGCAGGAGCCACAGTTGCAAGACTG
ATAGCTGTGCTCCCAGCACTCCCCTCTGTAACTACTCCACCTTGAGCCAGCTCATCAGAC
TCCAGAGCCTCTTGAATAATTTTCACAGCGACCCTATCTTTCACACTCCCACCTGGGTTC
AAAAACTCTGCTTTTCCAAGAATTTCGCAGCCAGTGGCATCAGAGAGGCTGTTGATTCTG
ATCAAAAGGGGTGCGAGAGGGTTTGGAAGAGGAGAGGAAATAAGCAGCGAATATGTTTGC
TAAAACACAGTGTGGATCGTGGACCGGAGCTTGTAGAATTACGGATCGCTCACTTCCATA
GGTCAGTACCTGGAGATAGTAGGAATTGATTGCAGAAAT
>TeaL_220632
CATACATATACATATATACACAATATTACATATACAGATACATACATATATACAGATACA
TACACACATACGAGCTATATATACATATACGGACATAATATATACATACATGTATACGAA
CACAGACATACGGATATAGACATACAGACACGAATATATACAAATATGGATACACAAACA
TATATATACAAATATACACTCCTTCCTTATTTTTGTCGCTCCCTCTCTACCCTGTTTGTC
TTCTTTGAGTGCCTTGTCTGGCACGCGATTTTAACAATCATGGCTTGCCTGACCGATAGC
AGCTGGACTGACCTCGTTTGTCAAAGATTGCCTCGATAAACAACTATTTTCTTGGCCACT
TCTTCTTCTCCAACTTTTTCTTAAACCACAGCTCGCGAGGGAGATATAATAGAGAGTTGC
AAACTTCCCCTGCCATTACTCTGCAAATCTCCCTTTGGCATTATACTTTTCCTGGCAAGG
CCTCTTTTCGCCGTCCTCTCACTCTCTTCCTTGACCTTAACGATACCCCAATCGAGAATG
CAGAGGCCGTTACCTCTTAGCCTCAATGGAGTGCCACTGCTCCTGTCCCTGTTCTCAACT
TTCCTATGCTGTCAGTTGAGCAAACAATGGTAGCGTAGTTTGATATTGATACCAACCACT
TAACATTGAAGTCCTGTGTGGAGACGGTGATCGCGATCTCTAATTTGTCCTACCGGCTGT
AGAACAAGACAAGTGAGATACATTGGTTTAATGCCCAACTCTCTTTGATCTAAAGTATGT
ACAAGGATGCTTGAACATAGATCAGTAATTTGAAGAAGCAAAATAAGGAGTTGAAACGAC
AGGCGACCACTGCGGCCCGATGTAGAGGT
>TeaL_220633
TGGTCAATCAGACCCTGCTTCATAGCATCTTCAATTTGTACCCCCATCTCATGTAAATCT
GAAAAGGTGGGAAAGGGGAGTACAATCATTTTCTGCATCAGCTTTGGCTGGAGATTGCGC
ACAATCATCCGAATCTGATCTTTGTCAGTGGGCCTAGTGGTCATCATTGAGGCCTTGGCC
CTCCATCGGGTCACGAAGTCAGAAAAACTCTCCTTAGGCTCCTGCCTAGTCGTCTCAAGA
TCACGGGTTGTGACCTCGATCTATGTATTATAGGAGTACTGAGCGACAAAAGCCTCGGCC
ATCTCATCCCAATTCCTCTTAACATCATCTTCCAATTTTGCGTACCAGATGGCCGCCACA
CCCGACAGGGTCCGGCCGAATAAAGAAAGCTTCTGTAGTCTGGTGAGGCCCATCGGCCTT
AATATGTCTGAAAACAGCCGTAAGTGCACCATGGGATCCCCGGACCCGTCAAAGCGGTCA
ATATGTGGCATTTTAAAGCGGTCTGGCAGCGTCA
>TeaL_220634
GGCCGAATTCTCTCGTGTCATGGCACGCCCTCCTGAGGTCATAACATGCCCAAAGTATGA
ATGACATGCAAAAGATAAAGTGAAAATGAAATACAAAATAAGTACATCACTGTAATAGAA
TCACCCAATCTGAACTGCTTTGTTAAGTAACAACAAAATTCTGTTCTTTAGCCACAAAAT
TATAATATAGAGAAACAATCATTAACAACCCCTATTCCTCTGGGAGGGAAATCTTTCACC
AGCAAAGGCTTAAAGCTTAGGGGTAAAGGAGAAGGCGCCAAACTGGGGAACAGTAGCTTC
ATCAAACTATTTTATAGAATCCTCATGGATGCTTTTGCTTGGTGCGGTTTGCCAGCTAGA
AGACGACCCCATAGCAATCACTGCCTCATTGAAATCCCACAAAATACCAAATTTCCCAGA
AGGCTGTTTTTCATCAAAATATGAACGAATTCCTGGACTTCCAGATGAACCAGCATATCA
CAACAATTAAATATTGACTACCATTCATCTTGTTGAGATGGGTCCTAAATATTTAACCAA
ATTTATTCAAAATTAGATTAAAATTCGAGAATATGTAAGGAGAATATATGGGAAACTACG
AGATGTACTCCATAAGTCATTAGTTACTTCTTTGTCCAGTGTATCCTATC
>TeaL_220635
AGTATTATGTGGTGGTTGTGCACCAGTGGTCAGCAGAACTGGGTAGGGTTTCATATTCAA
AGGCATGGTTGAAGATTTATGTTTTGTCTCATCTAAAATTCTTCTGATGTATATTCCCTT
ATGCACACACGAAACACTCATATTTATATGTTTTGGCTATCCTGAATCTTAGGGTGTAGT
AATTGTTCTTGTTGTTTTGTTATATTTATGCGCAGCCCTTAAGATCGTCTTCCTCTTTCA
ACACATGGAAGCGTTTTGAGTCATAGCTACGCTATATCAACTGTATGTATACACGTGCAC
TTACATGTATGTGTATACATATGTTGGGGTTTCTCTTCAGGGTTTTCCTTTTGAGTTCCC
TCTTGCCCCCATCTATACTTCTTTTGAGGCATTTCAAACACTTTTGGAGCTGAATCTGCC
TATTTGTTGACTCTGAGGTACATAGTTTTTGTGCTATTTTTATCTCTGAGTGTCTCAATT
ATTGGGATTTTTAACTCCAAAAATTCATTGTGAAATGTCTTGACTTCTAGGTGGGGGGAC
ACTCAATTCCTTTGATTTCCTAGATTTCAGAGTTTTGGAACTTATCTGTTGTGGGTTTCA
TAAATGGGAGAAAAGCTGAGACCTTTTTTTT
>TeaL_220636
CCTTACTATTAAGACTAATTGGTAGTTCAACTTTGCTAGGGACCCCCACGGACCGCCGCG
GGCCCCCCATTGGCCAGTTTTTTTTTTTTTTTTTTTTTTTTTTTCTTTCCTTCCAATCCC
GCAGTGCCACGTGGCACTGGGGTCGGTGGGGGTGGGGTTTACTGGGGGTCCGACGCATTT
CCGTAAATTTAATCACTAGAAGTCCTCGTCAAGTGTGAAGGCAAAGTTTTTTGCACCATC
TTGTAGGCCTGACATAACAGAAGCCTTTTGATAATCACCCACCCTTCTCTCAAAGAAGTT
GGCTTTTCCTTGTAAGGAAATAAACTCCATCCAATCAAAGGGATTTTCTACATTGTACTT
CGTGTGGCACTGTAAAGCAACCAAAAGACGGTCAGCAACAAACTTTATATATTGACTCAT
AAGCGTTGAGTTCATGCCAATCAATGCACATGGAAGAGCTTCACAAACAAACTGTGTCTC
AATTTCAACAGCTTTGTGCACGATGTGATGGACTTTTTGCCACTGTAGTTGCTTCTGTAA
CAAACTGTATAGTAGACAAGCAAAATCGCAGTGGAGACCCTCATCTCTAGAAATAAGTTC
ATTTGAAAATGTCAAGCCTGGCATGAGTCCCCTCTTTTTAAGCCAAAAAATGGCACAGAA
GCTCCCTGAGAAAAATATTCCTTCAATGCATGCAAAGGCAACAAGTCTTTCTGCAAATGA
GTTGGAGCTTTGAATCCAATCTAAAGCCCATTTGGCTTTTTGAGCGACACAAGGAATATT
CTCAATTGCATTGAACAATCTATGTTTCTCCCTCGAGTCCCTGATGTATGTTTCCAGAAG
CAAGCTGTACATCTCAGAATGTACATTCTCCATTGCAATTTGGAATCCGTAAAATGCCCG
AGCCTCTGGAATTTGAACATCATTTAAGAATCTAGCAGCCAAGTTCTCCAAAACAATCCC
ATCAGATGTGGCGAAAAATGCCAACACATGGCTTACAAAGTGCTTCTCAGAATTAGACAA
AGAGTCCCACTGCTGCACATCCTGGGATAGATCCACCTCCTCAGCGGTCCAAAAACTAGC
TTGGGACTTCTTGTACATCTCCCAAAGTTGTGGGTATCGAATTGGAAACATACAAAACCT
CTGTGATTTCTCCATTAATATGGGTTCCTCTTCTCCTCCTTCTTCTTTGTCTTCGAGTTG
TCCTCTCCCGACTCCATTTTTCAGAGAACCCATTTCACTATCTCTCTCTCTCTCTCTCTC
TCT
>TeaL_220637
CTTCCTGAGAAAAATATTCCTTCAACACATGCAAAGGCAACTATTCTTTCTGCAAATGAG
CTGGAGCTTTGAATCCAATCCAAAGCCCATTTGGCTTTTTGAGCAACACAAGGAATATTC
TCAACTGCATTGAACAATCTATGTTTCTCCCTCGAGTCCCTGATGTATGTTTCCAAAAGT
AAACTGTACATCTCAGAATGTATATTCTCCATTGCAATTTGGAATCCGTAAAATGCCCGA
GCCTCTGGAATTTTAACATCATTTAAAAATCTTCCAGCCAAATTCTCCAAAACAATCCCA
TCGGATGCAGCAAAAAATGCCAATACATGGCTTATAAAGTGCTTCTCGGAATCAGACAAA
GAATCCCACTGCTGCACATCCTGGGAGAGATCCACCTCCTCGGCGGTCCAAAAACTGGCT
TCGGCCTTCTTGTACATCTCCCAAACTTGTGGATATCGAATTGGGAACATACAAAACCTC
TGTGAATTCTCCATTAATATGGGTTCAACTCCTTCTTCTTCTTTGCCTTCGTGTAGTCCT
CTTCCCACTCCATTTGTGAGCGAATCCATCTCTCTCTCTCCATCTCTCTCTCTCTCTCTC
TCTCTCTCTCTACACTCCTCTCTCCCTCTCTCTCTACAGATACTTATAGTACAGTGAAAA
CCCTACATAAACCCCTTCTCCAAGCAAGAAACAACACACAATGTCATTCTCTCTCTCTCT
CTCTCTCTCTCTCTCTCTCTCTCTCTCTAGTTAAA
>TeaL_220638
CCGTGTGCTGTTGATTACAAATACTACTATGTTCACCATGGGCTGATGAAGTTGCCGGTG
GAGTCGTCGCCGGTGTCGATTCCAGGGTTGCCGTTGCTTGAGCTTCAGGACATGCCGTCG
TTCATTTATGTGCACGGCTCTTATCCGGCTTACTTTGAGCTGGTTTTGAATCAGTTCTCT
AATGTGGATAAAGCTGACCTTGTACTTGTCAATACCTTCTACCAGGTGGAGGATTCAATG
TCAAAATTAGTCAGTCCATTGATGATAATTGGACCAACAATTCCATCTTCCTACTTAGAC
AACCAACTTGAAAATGACAATGATTATGGGTTCGACCTCTATCACTTACATCCCTCTGCT
TGCACCAACTGGCTAAGCACTAAGCCAAAGGGGTCTGTTGTTTACGTTTCGTTTGGAAGT
ATGGCTGATTTAGGAGAAGAGCAAATGGAGGAACTTGCATGGGGCTTGCTAGAAAGCAAC
TTCTACTTCTTGTGGGTAGTTAGGGATTCAGAGAAGGAAAAGCTACCCACAAAATTCAAA
CAAGAGACATTAGGGAAGGGCTTGTTAGTGGGATGGTGTTCACAGTTGGAAGTGCTATCA
AGTGAGTCCATGGGATGCTTTTTTTCGCATTGTGGGTGGAATTCAACAGTTGAAGCACTG
AGCTTGGGAGTTCCAATGGTGGCAATGCCACAATGGACGGACTAACTGACAAATGCCAAG
TTTGTGCAAGATGTTTGGAAGGTGGGAGCTAGGGTCAAAGTTGATGAGAAGGGCATTGTG
AGGAGAGAAGAAGTTGAGGCTTGTATAAGGGAAGTCATGGAGGGAGAGAAGGGGAAAGAA
ATGAAGGAGAATGCTGTGAAGTGGAGAGATGCAGCTAAACAGGCAGTCAGCAAAGGCGGA
ACTTCTAATAGGAACATTGATGAATTTGTATCAAAATTGACTAGCTCTTTGTGTTAATCT
GAGAATGAAATATAGTTACAATAAGTGTTGGGGACAATAGAAGCATATAATGTTAAAGTG
TTGGGTGTGAGCATGCATAGAGATGTACAATTATAGGAGAGGTACAAAACTCCTTCTATA
TGAATTTATTAGTCCACTATGTTAATAAAA
>TeaL_220639
GAGAGAGAGAGAGAGTTGCAGAGTGGATTGGGTCTGTTGATTCAACAATACAAAGCTCTG
TTGAAGAAGAACATTATCCTTTCATGGCGTGACAGGCGATCCACAATTGCTCATTTTCTC
TCTCCTCTCTACGTTATCAGTCAAGCCCTACTCAATCAATTAAACTCCATCTACGATCCC
CAGCCTCTTCTTGCTCCTCCAATACCGCTCTAATTGTATCCATTGTCCACCGAATTATGA
ACAACAATCCTGCTCGTCCTATTCCTCATAACAAGGACACGTGGCATCCTCTTATTCATT
TGGAAGTTAAAGGAAGTTATAAAGATAATGGAGAATATGAAGGACAAAGTGGATGAGTGG
GAGGACAAAGTGGATGAGTG
>TeaL_220640
CACGCCTTCAATGACAATGAAACTGCATGTGCAAGCTCAGCATCCGCTACGCGAGACTGA
GTTTGTTGGGTACGAGGATTACTCAAGTCCTACATCAAAATGAAAATGCATCAAATATTA
AAACCGATGGAGGATACAGAAGCATGCCTCTTAGGCCATGTTTGATTCACAAGACTAATA
GTGAAGGTATTAATAATTCCATCAAATTAGTGTGGTATTCACTATCCAATTGGATTAGTA
GGATAAATTATCCCCTTATCCATTGTTTGATTTGCATTGGATTAGTAAGTAAAAGAGTCT
TTTTATTTTATTTCCCAGCTTAGGATATATAATCCCACCCCTACCCCATTACTAATAATC
CTA
>TeaL_220641
CGATTTAAATTATTAAATCTGAGTTCACAATGTTCAGTACATGAGTCCACAGTAGCTAGT
TACATGTATATTACAATTATGAGATACATAAATTACACCATTGTTCAGTCACAAGTGCAA
GACTTGCACAACCAGAGAGGGCAAGAAAATTAGGGAGCAAGATCAAGAATTTCAGATTCA
GATATGCTTTATCCTTGAATAAAACTAGAAAAACTTAAGAAAATACCGGACAAACAAGCC
ATGAAAGCATATTACCCAACAAAACTAAAAATTAACGTATCAAAGCTACCTAAAATTTAC
AGTGTGCACACCATCACTGTAGAGGAAACTCGATTGCTTTTCAATGAAGCAATCAAGGTC
TCAGTCACCAAGTAATAAGATGATCACGAAATTTCAGTCACCTGCAAACCNNNNNNNNNN
NNNNTCACGAAATTTCAGTCACCTGCAAACCGCTCCAATCAATTAGTAAGAATTTCCATC
ATAGAATCTATCCCTGCTTTGGCCATGATCGGTGTGGTTGAAACTTTATATACAACTGCA
CTGTGTGTATTGTGTGGTGCTGATCTTCTAAGCAGACTGCAAAGTCACCGTCTCAGAAGC
AGTTTTCTCATACTCTGCAC
>TeaL_220642
CAATTTTGAATAAAATTTGAAATCGCCTAAAAGATATTTGTCTAAGGAGACAATTGTTTG
ATTAGATAATTAGAATAAAATCGAAAGTTCCGTGGAAAGGTAGAATTTTGAAAGAAAACC
CGAGTAGAATTTTAGAAATTATGAAAAGTTTTTGATCAGACAGAAATCTTTAGGTTTTTG
ACTTTAGAGGGAATTTGATTTTATGGAAAAGTGTTGATGAGGAGGTGATGACCGAGTCTT
TCACTTTGAAGTGAAATTTTGAATTTCCTTAGAAGACATTTGACTATAAGGTGACTGTTT
GATTGATTTCTTGGAATAAGATCTAAAATTCTTTGGAAATTTTTTGAAAATAAAATTTGA
ATAGAGTTCTGAAATTATGGAAAGTTCTTTTCATCAGGTAAAAACCTTTGGGCCGCTGAC
TTTGAGGGAACCTTAATTTTATGGAGAAATGTTAGACAAGGAAGTAATGACCAAGTCTCT
CATTTTGAATAAAATTTTGGTTCCTGTATAAGATATTTGGCTAAAGGATGATTGTTTGAT
TGATTCCTTGGAATAAAATCCGAACTCCTCAAAACATTTGAAAAAAAAGAGGAAAGGAAA
ACATTGAAATTTTAAATAAAAAAGCCACTTTATTTTGTAAAAAAAGAAGTTGAAATTTGA
TTGCATACTTTTGAAAATAAATTAGGGCATATTTCGGAAAACAATAAATAAGGGAAAGAC
AATTATTTAGATTGATCACTCTGGTAGGATTCCTTAAAATTCCTCAAAATTGCCTTGGTT
AGGCAACTATCACCTAGTGGGTGATGATGATGACATCGAGATCCGATGGTAAGTGTTAAA
CAAATTTGACAGAGTCCATTAACATATCCTCAGGTTTGTTGCATAATATCCCGGACACTA
TTCGTGTGTTATGTTATGTCAATGAGGCAAGCATCAGATTATGTTACTAGTATTGTTTGA
TCATTCTGTTGTGGAACGAGTGGTATATTGATAGTAATAACCGATATACCTTTTTGTGAC
CAAACTTACCTTTTGCATATGGAGAGCATTCGC
>TeaL_220643
GATATACATGTATATATATATATATACACAAAACAGAAAAAAGTTGTGTGTGTATGTACT
TACTAACCAGAACTTGGATCAGACATGCATATTGGTCTTGCGACAACAGAAAACTATACA
GATGAAAGAGCTGCTTCTAAAACAAGCCCGCAGAAACAACCATTTCTCCACCAATTCAGC
AAGAGTTCGGATCATATTGATGGGAAAGCCAAGGGTGCTTTAGCGCCTCCCTTGCAGTTG
GACGTCTCTGGGGATTTATCTCAAGCAAATCCCTTACGAAATCAATAAATCCAATAGCAG
AAACCTGCAAGTGATGCTCCAAGGATGCCTCCTCAGGAATTATGTACTCTAATTGGCTTG
TTTCCTCATTTATAAGATAAAGATCATAATCTTTTGTAAAATACTTGTGTGTCTCCTGCC
CCCTCACTAACATCTCCAAATCAATTGGACCAAGCATCCCAATCATGCGTGCCAGTAACA
CCACAAGAGCATCATTTGGAAAAAGCACTTTCCCAGAGCATAGCTCTGCCAAGATACAAC
CAAGAGACCAAAGGTCAATCTTCTGGTCATACGGGAGGCCAAGGATGACTTCAGGAGCCC
TGTAGGAACGAGATTGTACATAGAGGAACAATTTGTCTGTCTGAAAGCAACTGCTTCCAA
GATCAATAACCTTTATCTCGCATCTCCTGTAACTTTTGATAAGAATATTCTCAGGCTTAA
GGTCACAGTGGATAATTCCCAATTGATGCAAGTATTCCATTGCCTCCAAGCATTGCCGGG
TTATGAGCTGCAGCCTGTTTAGTGTAAAATAAGGCTCTGCACCAGATTCTCTATTATATT
TCTGAAATTCGTACAAGTTTTTCTGAAGGAGTTCACAAACAATGAAAAGATGCTCCTGAT
GATAGAAGTAATCATATAGACGCAAAATGTGGTGTTCATCACCAGGATCGTGCTTGTTCA
CAAACTTTAGAAGTTTAATTTCATCTAAGCTTTGATCAAAGAAGTCCTTATCATTTTTAA
TGATCTTCAAGCAAACATCAATTCCCATGTGCAGATCATGTGCCTGAATAACTTTGCTAA
AAGCAGCTGAGCCTAGATAGTCCGTAACATAATATCTACTCCCAATTATACTATTTAGAA
CAATGGGCAGATCCCTGTTCTCTTCAAATCCAGTCCGATTTTTCCTATGGACAATTCTTA
GATTCAATACTTCATATTCTTCTGCATTAGTATCATGCATCAGAAGCTGATCTGCAGTAA
CACTCTCCTCTTCATCAGCAGCACCATCTGGCTCATGGGGTTCTCCAACCACTTTTGTGT
CATTTCTACCTTCATATTCATCATTTCTATTTGGTAGGAAATCTTTCAGATCAATGAAAG
TATGGTCCTTAGGATCTTGATCTTTTTCCTTTTCAAGAATTCCTTCTTGGAAATTCTCTT
CAAAATGATGATAATTTGTGACCTGAACCCCATTTACATCATCCATGGATGAAAGACTAA
AAGGCCACGCCTTGTCCAAGTAAATATTTCTCTCTACAGTTTGAAATCCTTCTAACGTAC
GATTCAAACCCATTTGGCTATCAATTTGCTTCTCTATCTCTAAAGTCATGACAAACTTGT
CCTCACTTGGCCAAATAAAAGAGTCTGACCTACCAAAGTGGAAAGGAGCACTGAATTCTT
CGTCTTTCTCATTGTACCAGTTCGGATGATTTTGCATATCAAAATCATGATAATCACGAG
CTGTACCAAATTGAGATAATCTATCCGATGAAGCTTGGGAGCTTACCCTAGAGTGAACTC
CATATGGGTTAGTGAACTCTGAAGAACACACATGAGTGGTGGAAGAACCCAAGCTGACAA
ACTCCTCAGAAGAATAATCGCTCAAATGAAGACGATCGCGGGCCTCGGCCTCCGAATCAG
ACTCAGAAATCTTCAGATTTGGGAACAGAAGAAACTTGTCGAAATGGAAGGAGCGATATT
GGGAGTTGTCAAGTAGGTCCTCAATGAGAGCCGATTGTGAATTGGAGAAGCCATTCTTCT
TCAGGAACTCCAACACCGCTTCGATGTCGGAGACCGCCATGTGATATGAGACAGAATTCA
AAACAGAAGCCAGAGCTGAAAAGTTGTTGTTGAAGACGATGAATTCATGGCAAGTGTAAT
AAGGTGGTCAAAATTGGAATTTACAAACCTAGAGAGAGAGAGAGAGAGATGGAGGTTGAA
CATTGCAACCATCCGCATCCACTGACCCTCAGTAAAAAGAAGGCGGCTGATGGTGAGGAA
ATTGTCTGCAATAGATGTTGTCGAAAGATCTTAGGTTCTGCATATTGTTGCAGAAATTGT
TCCTTCTTTTTGCACAAAGTTTGTTTAAAACCACCCACATGGACGAGGTTTCCACAATAC
CATCACCATCCATTATTTACATTGAGATCGACACCCATTAAAGAGGAGAACGATAATGAT
GATGATGAGGAAATTTTCTGCAAGGGATGTTGTCAAAAAATCGTTGGTTCTTCTGCGTAT
GGATGCACATATTGTTCTATCTATTTGCATAAATTATGTGCCGAACTACCCAACGAGATG
ACACATCCATTGCACCCAAAACACCCTCTTAAATTACTCCATCCACAACACTACAGATGT
CATTGCTGCGGCAAAATTTCAGATGCATATAACTATTGTTGTTCCTGGTGCAGTTTCCAC
CTCGACATAAATTGTGCTTTGAAAACACAAATTGTTGAACACAAAAGTCACAAACATCCA
TTAAGTCTCGTTCTCAGCTCGGCCTCCTTTGAATGTCACGCTTGTGGCACAAAACATGAA
GGCATCTCGTATATGTGTAGCTCCTGCACATTTTGGATCCATGAGGATTGTGCTTCCTCA
CCAACCACCATCAAACACAGAGGCCATGTTCACGATCTCAAGCTCGTCTACACTTTGTTT
TCTGAAGATGAAACCTTCAGTTATTGTTGCGATATTTGCAAGAAAAAGTTGAACACAAAC
TTTTGGCTTTACTCTTGCAAAATATGCGGATATTATGTTCATGTGAATTGCCGGACAAAG
ACAAAATTTAGGGAAAGCAATACTACAATCAAGATTGAGGGTCTTGATATGGCCACTTTG
ATTCACTTACCACTACTGCCTAATGAATCAGTCAACCTAATTGCCCAATTTGTGAAGCAG
ATGAACTTGGATGACAACAATAGAGAGGTAAAACTAGAACAATTTAGCCATAGTCATCCA
TTAACTCTTTGTAATCTGGACAACAATGATTTGTTATCGGGAAGCGAATTGTCTATTTTG
AATAAGCAGAATATTGACAAAATATGTGACGTGTGTGTGCAACCCATCAATGCTTCATTT
TACAATTGCAATAAGTGTAATTTCTTTGTCCACGAATGGTGTTCCAAGCTAGCCGATAAG
TTCAGATTAGTTCGAGATGAAATTTTCAATTGCGACGGTTGTGCAACAAAAGATTGCATC
GGATTTCAGTTTTCGCCCAAATATTGGGGCGGTGGTGATCCGCGCAATGGTTATCAACTC
GATGTTAAGTGTGCTTCCTTACCGAACTCCATCATGCATAAAGCTCATGNNNNNNNNNNN
NNNNNNNNNNNNNNNNNNNNNNNNNNNNNNNNNNNNNNNNNNNNNNNNNNNCGTTTCAAC
TTACACTGTGCATGTGCTTTGTTACCGAGTATATTTAATCACAGGTATGATGAACATCCC
TTCATCCTAACTTATGCTCCTATTGAAAATGGTCCAGATGAGTATTGGTGTGAATTTTGC
GAGAATGAAGTAGACCCAGAGTGGTGGTTCTACCACTGTACTTATTGCGACAAATCGGCT
TGTGCTAAATGCATTCGAAAGAAGGAATTTCCAAACGCCAAGTTGGGGGCCACACATACG
TACACCTGTCACCCACACCCCCTCACTTTGATTCAAGCCACATACATGAGGGTTAGATGC
AACGTCTGTAATAGACATATTGTCGGTGGTAATGGAGCCTTTAAATGCGAGCATTGTGAA
ATTATGCTTTGTAAGACATGTGTTTGTTATCGCCCAAACAAGTGGAAACTTTTAAGCGAT
TTTGAGTCGGATGAATTATTGATTGACCTGAATTAAGTTTAGGTGATGCTCTAAATGTGT
AATTATTTGTCTAAATCATGAGATTTACCATTTTTGTGTTAGGCTTTTAAGAGATAAAGT
GTTAAGTATTAATCTCTAAATGGAATGGCGTAATACTCTTGGAGCATTGAATAATTTG
>TeaL_220644
GTGGGGGATTCAAGACATTCATGTTGAGGGTGATTTACTCACCATTGTGCATGCTATACG
TGAAGCTTCAAATTGATTTTCTCCTTTTTGGTCACATTCTGCACGAAGCCTTTCAGAAGG
GTCTCTGCTTTCGACGTTTTCGTATCTCACGTACGCCCCGGCAAGGTAATAAGTTGTGCA
GGTAGCCTTTCAGAGGGGTCGGTGCTTTCGACGTTTTCATATCTCACATACCCCCTGACT
AGGTAATAAGTTGGCACATGGATTGGCTCGCATGGCATGTCCGTTTAGAGGGTTTAGTTG
TTTGGATGGAAAATGTTCTTTCATCGTTTTAGTCGTTAGCTTTTCTTGAAGCTTTGTAGC
TTGTTTCTTTGGTTACCCAATCATTTGGCCGCCCACTGGACGCAT
>TeaL_220645
CAATCCTTTGGTTTACCATTAACTAAGACTGACATATTGCAAGTCGACAAACATCCCCTA
ATCCAAGATCTCCACCACCCACCACATCCTTTCATGTCCAATACAAAATCCAGAAACTGT
CAATCCACATGGTCATATGTCTTCTCAAAATTCACCTTAAAAATAAGTCCCTCCTTCCCT
AAACTTTTATATTCCTCCACTACTTCATTTGCCACTAAGGCTACATCTAAGATTTGTCTT
CCTTTCACAAAAGCCCCATGCATCCTAGACACAGTCTCCCTCAAAGACATCCTTAGTCGT
TTTGATAAAACCTTCCCCAAAATCTTATAAAGTGATGTGACCAAACTGATGGGCCTAAAA
TCTCCAATTCTTACAGCATTCACTTAGGAATTAAACAGATGAACGTGGCATTTGAGCTCA
AATTAACAGCCCTCGACTCATGGAATTTCGAAAACACTCTCAACAGATCCCCTTTCACCA
CCTCCCAACAGTCCTGAAAGACGACCATGGAAAAGCTATCCGGACCTAGAGCTTTATCTC
TCTCATAATCAAAGACAGCCTCTCAAATTTCCGCTTCATCAAAAGGTCTTTCAAGCCACG
TCGCAATTGCCTGATCAATGGACCCCCACTCAAGTCCTACAATCCCTGGTCTATTCACCT
CCTCCTTCGAATGAAGCTTAGAATAAAAATCATGCACGCCACTGACAATCTAATGCTCCC
TTTCCTCTATAACCCCTTGACTCACTTCTAATCTCTTAATAAACTTCTTCCCTTTTTCCC
CATCTACAAACTTGAGAAAAAATTTTGAATGAACATCCTCTTCCTTCAACTATTTGACCT
TCGTTTTTTGAGCCCAAGAAATTTGCTCCTTAAAAGTCAACTCTTCCAATTTCAATCTCA
GCTCAGATCTTTCCCTCCTAAATGACACTACAAAACCCCCTTGCGACTCCAATATATCTA
ACTCTTCAATCCAACGCATCACCTCCTTTTTTGAAGACTCCAAAATCCCAAAAACATCCC
TATTCCAACCCTTGACATTCTCCTTGACCATCTTCAACTTTCTCATAAATTTAAAACCTT
TCCATCCATGACAACTGGCATTGGTCCACCAATCCTCAAAATTCCATTTAAAAGATGGAT
GCTCCAGCCATATTCTCAAATCTAAAAGGCATCGGT
>TeaL_220646
TGGAGTGTCCATGCTTCATAGGTTACTATATAAACCCATGCAAAACTGTAAAGATAAGCT
CAATGAAGATCATAATGTCACTTTTTATGTATACTGGAGTTTATATCCACCAGTATACAC
GTGTCCCTTCCATGCTTCTTTTCTTCTGGCCACCTGTCTGACACATTTCTAGGAGTTTAG
TATGGTGTCTGCTAACCCGTAGGATGCAAAAATGGCTCCTCATGAAGCTTACTGTTTCAC
GGATGCCTAATAAAAAATCACTATAGCTGTGTAATGGTGTTTGGGTATTTTCAGAAAGAT
TGAGAACATGTTTGAGAGGTAGAGCACAATATCTAGAGGTGATGAACAAGAATCTAGTTC
TACCTACAACAATAGTCAACTAGGTTACTCCATGCAGTAACACATGTAAACCAGGTTCAC
TTTAACACCACATATTAACAGACTGCACTAAAGCAGCTAGCAAGGCTACCTCCAATGATC
CAATCAATTAACTGGCCAACTAGGACTTATGAGTAAATTTATAGGCTTTTAAAGTAAAAA
TCAGGAATTGTCGTGGATACAAGCTATAAATGGATGTGAGGAATGAGACATGCAGAGGAA
GAGAATATTGATAGCTAAAAGAAAAAGAAATGGACTTAGAATCCACTGAAAGGTTAGAAG
GCCTATTCCTTCAATATCCAATACCGCAAAAGTTCAGGACAGAAAACAAAAGGCTTATTT
TTAATTCATGGAGTCCATCAATTCCAAAACACCCATATTTTAATGCCTTACATAGGCTTC
TCACTCAATTTTGATACCATTGAAAATGCTCCCCAGTCCCCAACAATGATCTATTATGAC
TGGTATATACTTCTAAACAGACAAAGAACTTTATAAGGTGTATTTTTAAAATATATCAAA
AACTCTTGTTGATTTCGTAAGACACCACTCTAGACCAAAGGTTTTTCTCAAGGAACAATA
AGTTTTGGATACCCTCATTTGTTGAAAATCCAATATGAGGAAGAGCAATAGTTTTTATCC
TAGAGCTTCATTCTTGATCTGTGGTTTGAATTTTAGGCATCCGAAAAGTTGCTTTAATAA
GCCTATGTTCTTCCTTCACAAACAAGGCATCCATGTAAGCTAATAATTCACCATTCAATC
AAGGATATTAGATTTACAGCATTGAGCAGACAAATCAACGGAATATTGCCCACTACTCTA
GCGTGAAAACAAAGAAATCATTCTGGGAAGCTCTTAATGTTATGAGAACAATGTTATCCT
GAAGAAGCAATTTATACACTTCGAATGGCGGAGAGAAACAGCCTCTTACCTTCTTTTTTA
TCTTCCCACCAG
>TeaL_220647
ATTAACAACGCAAGCCGTTCATGGCTCAACATGAATGTCAACCCTCCAGAGCAGATAACA
AGTGCTGTTGTCCAAAAACTTCCACAAAACCACAAGAAAATGATTCCAGAAATGGCAATT
AACAGAATCGCAATGGTGAATCCAATAAGAAGTCCTGTTAAAGCCGTTATTACCAGGACC
ACGACAAACTTGAACATTCCAATCATTTCAATTATCGACAGAACACTACACCATATAACT
GAGAAGAAGGATGTTGTACCCATGCGTAGAAAGGAGTTAATGCCTCTGATGGTACAGTCC
AACCAAACCATTGGCAAAAGAAGCATTATGTTCCCAAAATACATGAGCCATCTCAAGACA
ATTGGATATGCATGATCAATCTTCTTCCACACATAACAAGCAGCATTTGATACATTGTTT
GTGACAGTGATAAACAACGGTTTCTGCCTCTCTAGGCATTCAGTAGCTGCCTTCAAAATG
GATAAAGCTGAAGCCCTCAAGTGCCTGAAAACGAGAGCATCTGACGATTCTAAATTACCC
ATTGTATCATCTGTGTGCAATCCATTTGGCGGGACACCATTTTCTATGCAATCTCCTGAA
TTACTGTCACAAGGCAGCGGTTGCTCTACTCCCTGTGTTGCACCTATACCTTGCTTCTCT
TTCCTCGGAAATTTCTTGGACTTTTGCTTGTTTTTGTTCTCGTCTCCTATATGATCAGTT
TTGTTCACACTCTCAGAAATAGGTACAGTCGGCTGGTTACCATTTGGGAGTTTGCGATCC
AACCCATTCTTTTGTAGGTTTCCCTTCCGAGCCATGAAATATAATACCAGAAGCTATTAA
CCAAAGGAGATGTCAATTTAGTCCATTTCTGATTGCATGAATAGATCCATTCTCCGAAAA
TTAGAATCCATGGTAAATGTTAAACCAGAAAGAGGAGGTGATGGTGAGAAGTGATCGAGA
GAAAGAGTAGGCATGATTAATGCAGCAAAAAGCAACAGCAGCATATGGAGAAACGTCAAC
ACTCTCTTGATAATTACAAACTAAGAAGTTTATGTTATGACATTGGTAGCATGGGGTATG
CACATCCATCAATCACACAAATAAATGAAACTACCAATTTATCATTCCCCAGCACAACTT
TAATGCTATAGCATAATGTTAGGCCCTTGTAAGTAAAATAAACCATTTCCCCTTTTGTTT
ATGCAAAAAATTATCCTCAATGTAAAACCAAATAATTTTAAAACTGAAGGGGATAGCAGG
GTAACTCAAAGAAATAAAGAAAAATCACCCAATGCCCCCAGGAAAATGCTCAAAATAATT
TCCACACTGGAAATCCCATGACTACCTGAAGCAACCAACAAATTGCTCACTTTGGGAAGG
AAAAACCACATACTTCCAAGCAAAACAATGAAGGCAAAGAAAGAAATATCAAAAATGCCT
TACAACTATCCTGTATCTAAATGACACACAAGCATGCATACAGATAGGGAGAGTTCAATA
AATGCCTCGGGTAATCCCCGCACAATCTAATAACTTACTTGTCGTTGGTACATAATTTGG
AAATAAGTAGAGAACAAGCTCAGCTTTATAAAAAATATCCATTCTCTAAAGATCTCTACT
TTGCACGCACTTCATTTTAAGCCAAGATTGTATCTTGCAAGGGGTGTTCCATTCTACGGA
ATGCATTTTCCTAAGGAAAACAAATATACCGACACATTTCATCACCGGAAATTATTGTAC
AACTGAAAGGGATGCCAAACACTTCAAGAAAGACAATTCAGCAATGGGAATAGATTATAA
AATGCACATAATCCATACATAACAACATAATACAACGATCCCATCATTCAGAATGCATTG
CAATACAAAAAACTCGAACACCAAAGCTAATTCACAAGCAAAAATGCACAAAGCCCCAAG
AGTAATCCACTTAGTTATATCACCAAAACCTACAAATTACAATATAGACAATTCAAAAAA
AGCAGCATTTAGTAAAATACACAATAGAGGGTAAGGTAAGTTGGAGTAGAGAATACAAAG
AAAAAAGGAATAAGTATTGTGCATATATATATATATATAT
>TeaL_220648
AAAATATCAAATAAGCACATATAAATGAACTGGCCTAGAAAAAATAACACAAAAAAAAAT
ACGATTCAATTTCAAGAACACCAACTGATAAAGCAACACTTGTACATTTAAAAGAAAATA
AATAATAGGAGAGGTGTCAAAACATACAATACCAAGTTGGACCAAAGCAGCCTAAATAAA
TCCAATCATGCAACTCTGCTCACATACAAATGCAACTGAGACATTATTTTAAATAGGTTC
ACAGTCACAGCCTTGCAACATATCTAATTTATTTGCTTGCTGGGTGTGCTTGTCTGGAAG
ATGAATGTATGCATTCTTGCAAATTTTGGAATGAAGCCATTAATTCTTACCATCCTAACC
TCTACACTTCCATCCGTTTCTACATAATCATTCAATTCCAGCATAGTCATAAACAATAGC
AAAATTCCAACTTTTGAAAAGAAAACTAAAGAAAATTAAACTGAAATTTGGAATGTTACA
AAGCAAACCAACAATGGTGGTAGTAATTGGTGATAGTAAGATTCCAAATTTTCATTTAAC
CTTTAGATCTTCTACTCAAACAAGGTAATGGCACATCATCCTCCGTGTTCAATATCGTCT
TTCGCTTCAGAATAAGGAAGTTAGAGCTATTTTACCAGGCCGAAGCTTGTACTTTTAATT
CCAAAATCAGCATTTTCTAAGTTACGTGTCCACGCCAATCATCTTTATGCCCGCTGCAAT
TGGTTTGCCTAAGAATCCAACAAATATGTTGAAGAACCATTGTGCACAAGTGAGACCAAA
GAAAAC
>TeaL_220649
GAGAAATTGAGTGCAAGGAGAAATTTTTGTTGTGCAAGTAGAATGTCCCTATAATTTTTT
GCTAACATCAGCAAATTCTATGATGTCAACTAACAGTTGACTTACAGATGGATCCATATG
TTATACAAAATTCTAAAAGAGAGGTCAATGATATTTGAGAGAATAGAAGGGGTGAAAGTA
TTATGCCATCGGGCAATCAAACGATGTGAGTGTAATTTACACAAAATTAAATTGAAAGAG
AAAAAGATTAAAAGAAAAGAAAATGAAAAATAGGAGGAAAAAAGAAAGTTACAACAGTTA
TGATGAATAAAGAGCCAAATGGGCCTACTGATTTTCACCATCTACCTTGTTGAAGGAACC
CTAGCTAAATACGAGTGTAAGTCATTTGACAGCAACAGTTAACCCGATTTTGATTTTGCT
TGTGAAAATGAAGGTCTTGTTGAGAGAGGAAAGAAAATTTCATGAAGATTGTACAAGTAC
CCTTTATCGTAAATATTATCCTTGACAACTTCCACATCTTCCAAACGAGATCTCCGAAAG
AAGGCCCTCCATTTGCTCTCTGGCCGCTGCCTTTCACTGCTAAGTCCACTTATACTTGCT
TTGAGTGCTGCAGCACTTACCTTTGCCTCATGTACCTTCCTCTTCCAGCTTAAGTACTCT
TCCCACTTGAAAGTCTCATTTGTGGTGGTACAACATGTGGAGCCAAACTGCGGAATGAAT
TTTCAATCCCGTAATAAACTGTTAAAATATAGACAACTTTTAGTTCCTTCACTCGACCAG
CAAGAACCAACGCAATGGCTACTGTTCCATATATGCAAAGGAGGAAATGCCAAAGAAGAA
AAGCCATGAAGTATCGAGTGTTCCTCTCCCCTATGCAATTATTCATCCATCCACAATGAT
GGTCAAACCGAGCGACACAGCGATCGCAAATGCTGCAGTGCTTGGACCTAGCAGGTTTCA
GAATCTTGCATGTTGAACATTCTTTCTCCAAATAAATTGCATTGTCATACGGATAAGCAG
AGAGATATTGAGAAACATTCTCTGCATTCACAGTTCCTGGATCAGAATAGCTAGTCAAAA
```
