## Supplementary Files (1-5) for "Construction and analysis of an interologous protein-protein interaction network of *Camellia sinensis* leaf (TeaLIPIN) from RNA-Seq datasets": S1_Supplementary_File.txt (part 221 of 248)

```
GAAAGAGTAGAATACCCACACCAACTGCCAACAAGCTTGTGAGCCTGTGAACTTCACTTA
GATAATATCCAGGTATATAGCTGAAAACTGACTTTACAATAAAGTAATAAGTAGCTCCAA
TTATTGCCAAATATATGATCTGTAGGATAGGGTTAGGTCGATC
>TeaL_220650
CGAACGATTCAGAGAAGGGATTCCAGAAAACCCTAAAACGAAAAAAACTGAACCTGGACA
CTTTTTTATTTGACTAAGCCCGGGCTTCCTACGTACCCCTTTAAGGGGGATCAAGTCGCT
CGTAGTTCTTCTCGTTGCAATCTCTGGGGTGGGTCCTCCGGCCCGTACATATGGTTGTAG
TTGGTTCGTTCCTTCTCTTCGAAAGTGATTTCTTCTCCTTGCGAATTTACCGGTCTATCA
AAAATGTAGGGAAAGGTCCTTACCACTTTTCTGATGCAATTCCATACCGTCGCGAGAACT
CTCCCCTCATCCAGCTTTGGTAGTCTTTTCCCATGCGGCAGAAGTCTATTCAGATGCATA
CTACTTACTATGCTGACGGGGAAACGCAGATTCACTCAAGACAAGTCGTTCGGGGGGGTG
CGTCTGCACCCAAAGCGATGTTGCCCATGGGTAGTCGTCTCGAGGGACATTGGCAGATAA
ATTCTGCCGGTCCATCTGATGTAAGGAATTTAAACTCGAAGACCTCCAGCCGGCTCCTGC
TAAGCTCGACGACCTGAGGGCCGACGTCCAAGACGAGCTGTTGGAAGTCAACCTGGGCAC
GGAAGATGAACCTCGGCCGACATACAAAAAAAGCAAGAACTTCTCACCAGAGATGGCCGA
TGCAGTCATGAACATACTTCACGAGTATCGGGACAGTTTCGCTGGGGACTACTCTGAGAG
CATCAACTTCCGATAAAGGAGGGTTGAAGGCCATTCAAGCAGCCTTCTCGGCGCATGTCC
CCAGAGATAGAGGTTAAAAGCGGCTGCTGGATGCGGGGTTTATCAAGCGGTATACCGATT
GGCTCTCACACATTGTGCCGGTCATCAAGAAGAACGGCAAACTGCGGGTCTGTCTCGATT
TTCTTAATCTCAACCTCGCGACACCTAAAGACGAGTACCCGATGCCGAAAGGAAATTGGA
AGGCAGTCTCACTCTACCTCGGGAACATAAGAACGAGTTGTATAAAACGGAAGTAAACCA
CGATTCCTGCCCTACTGATAGTACACCTGACTTCTTGCTTTTAGACGTGAAGTCAGAAGG
GATCTTAGACCCTCGGGATCCTGCACACATTGGCCGGGCGAGAGCTTTGATCGATCCAAT
CCGACAACAAGCGACCTGAAAGAAAGAACTCGAGTTTACGCTTTCTTCGTTCAGTCAGAT
TGGAACTTATGCCGGTAGAAAATGGAGTCGAGTATACCGGGCCGCAGCCGGCTCCGCAAG
AGATGACTCTCTCCCGGGGTGATACCCCGGACCCTACTAGCGATGTCGTTCCAATCCTCC
ATTCCTGAAGCGGGCTTTCACTCATTCTTGATAGGTTTTGTGGTGAACCGGGTCTTTTTG
TTTACTCAACTCGGCTCAAGGTTAGATTTTGCTTCTATTAAGATATTTCTCAAAGCAATG
AGTCTATTCAGATAGTTCTATGAAAATCTACACAAGCCCTTGTCTCGGAAGGACCATCAT
CCTATAAGATAAGGGACCTGTTTTACCCAGAAGAGATTCATTCGTGACATAGGCTTTCTT
GTCCGACTTGCTGCTATTTGAGAAAGGGAAGAAATGAAAAAAGGTTGAAATTGTGTCCTA
GTTAACCTGGATAGGTTGGCTCTATTTAACTGTTTTGTCCAAGATCAAAGAAAGATGGAA
ACGGGGGTGATTAACAGAAATGAAGCGGGAAGAGCTTAAGGCTAGCTAATCTCAATCATA
GAGCTAGAAGGGATGGAAGGGCTAGAGGTAGAGCTTGGGATCTAAGAGCTATGAATGAAC
TAGTAAACCTAGGAGCTGAGAACGGGCCCCTCCCAGTCGCTTGGTCTAGCGGAAGATGGC
ACCATTACTTCCTAAAAGGAGAGCGAGCGGCCGAGCTACGAAAGACGGTTCCCTGGGGAG
AGGTTAGAATGGCGAATCCGCGCAGAGGTGATTTCGAAGACTCATCTTACGATATTTCAG
AAGATTTGACTAGAAAATCGTATATGCATA
>TeaL_220651
GGCAACTTGCTCTTATTGAATGCCTCCATATGAGAGTGACATGGAAAGGGACTTAATCTT
AGACGTCCATCTTCCTCAGACCGCAGAATAAACAGGACAAAACAAATTATTATTTTTTTC
ACTGTTTATAACATATACAGACAAGACTTCAATACTGCTGTCAATGGCCTTAAATTTTAC
AATCACAGAATGCTCATTTCCCATTATGTAAATACACATGTAATGTAAGGAAGTTATTAT
GAATAAACCTTTTTTTTAAATGAAAATTATCTGTCATGAACATAGCCTGGGTAAAGATTT
AGCATTACTGTGGCTTGATAATCTTGATTTCATGATCTTTGTCATTTGGGATTGCATTTT
TCTGCAATCTTTCTCCAATTCAAGTACCCTCCACTGCATACCTTGCAGATGTGCCCTGAG
CTTCTCGTTCTCGGCTGAAAGATCAAGCTTTCCAGCATAAACCACAATTTGTTCACAGCT
CTCATCTTCCTTTCCCTTTGTATCAATGTCCACAAAACTAAGTGGTGAATCGATGAAGGG
TTTTGTTTGGTTGGTCTCTGCGAGCAAGCTTTTGAGCTTGCACTGNNNNNNNNNNNNNNN
NNNNNNNNNNNNNNNNNNNNNNNNNNNNNCCTTTATCTGTTCCTCTTCGGTTAATCTAGC
ATGGACCTCTAGATACATGTCCATGGCACGGTAGATTCCATCATAGGATTCTCGGGCAGA
ATCTGGAAGGGCCCTAACTAGAGCCAAAAATTTTGATGGTTTTAAACAAGGATCAGGTGC
TACTTCTGCTATGTACAAGTCCATCAAGCTAGAAACTTTCTTCAGTTGAACCAATGGCAC
ACAACTTACTCCTTTGCCAAGAAATGACTTCAAAAATCTCAGAGCAGATTGTCTAGGGTT
GCTCGGTCCATCTGTGAACCGATCATGCTCTCTAACTTGTTCCTGCAACATTTGCTTATG
TTTAAATTCAGAGTAACTCTAAGAATCCCAAATAAACTCTTGCAAGAAATGGCATTCTGA
TCTAGAGAATAGAGCATGTTGACTACAGTCTCACTGATTTTCCTTTTCTCATCAGATGTA
GCTAGAATAAACCTTGATTTCTGGTAATAAAAGAGGAACCGGCTTATGATGACATGGTCG
AATTTCCGGGAAACCATTGATTTTGTCAACATTTCAACCAAGTTAGGATTGAAAGCCACA
AGATCTTCACCCCAGTGTCGCAAGAAAACCGAATCCCAAAGCTATCAGTTGAAGAAATAG
ATGGGCATGGACTCGTTTCGTTGCCCAATGCAAGCCTTCCAAACAGAGAATCCAAGCATT
TTATAAGTATACCCGAAGAATTCGCAACAGGAAGTAAATCTTGACACTGCTTCAGGGCTA
CCAAAAGCTCGGACCATGTCCAGTACCTGATCTCTTCAAGAGATTTCTCAGTTTGCTCAA
GTAAACTGATTGATCCAGAGACAGATTTGTTCATTTCCATGAAATTTGCAATGCAGTATA
AGAGAGAGAGATTCAAGGGATTAATTTCAACTTTTCCATTGTTGTAGCAGAACCGTGTCA
TGAGCTCAAAACTCTCTGCCCCTCCTGGGAAGTCATGGAATATCACCTTCAGACTCTTCG
CCCCACCCGTCAATTTACTGAATAATTTTCTTATTCTTCCTGAATATGAAGAAATTATTT
TCTTGTCCACAATGAAAACCTCTTCCCCATTGACATCCACTTCAAGA
>TeaL_220652
TCTCATTTCAATTCTTTTTTTTTTTGGTTCCACAAATTCCTCTCCAAACTTAACATCCAA
ACATAACCACACTCGGAGCGACCTCTGTGTTTGAGGATTCGCTGAAAGGCATTAATTATT
AGATTCCTATTACTTGGCAGGAAAAGCAAACCCTCCTGAATGAAATGAAGGAGAAGACCA
TGCGGTGTTACTCGCGTCCTTGAGCATATTCAAGCACCCACTGGGCATCAATTTCCTCCA
CACGATCGAGATCAGTGCAGTAGGAACTTGGTTTTCATTCTTCTTCGGTAATTTGTCACA
TTTGTTCTTGCTCACATTCTCAAACCAGTTGACTGAGTCTAAAGATTTGTATGAATTGCA
AAACTAAGTTCCATCTACTCCAATTTTTTGTCACCCACTTGATTACAACTTGATTTTGTT
CTAGGAGGCCCCTTCATGGATGACAACATAATAGTTCCAATAGAGCTTTTTTCATGATCA
ATCCTCTGAACTAATAGGCTTAAAGCCCACAGCCACATAACTTCCCCTCGTGGATTTTAC
ATATACAGTCCTCACATTAAGGCCACCTACTCCAAAGTCCACAGAGTATGGCACATTTAT
CAGATGCCAGATGTTATGTTTAAGGAAAAATCAGAAAGTTTTTGACTCCGGTATTCAGAT
GCACTCATAATTTCCATGGGCATTCATGGACTTTGTATTCACTTATGATCTAATCCAACT
GCATCCAGGCTGCTTCATCACCCCATATGTCGTCATCAACTCCCTCACATTAGCTGCTTC
TTCCCATTGTCCTACAGTTGCATAAATATTTGAGAGTTGAACATATACTGCCGGATTATT
TTGTTCATTGCCAAGAAGAAATCCAGCAACGATTCTTCCTAATCTTAGATTACCATGAGC
TGCACAAGCACTGAATAATGCCCACCAGGTGTTAGAATCTACTTCAATGTGTTTTCCATT
TATTACAGTTTCTGCCTCATCAAAGTATCCAGCTCGACCTAGAAGGTCAACAATGCAAGA
AAAGTGATCTACTCCAGGTTCAAAACCATGATTGTTTACCATAGAGTTGAAAATCCGAGT
ACCATCATCGACTAAACCTGAGTGGCTGCAAGCTGAAAGGACTGATGTGAAGGTGGCCCG
ATCAGGTTTGACCCCACCTGAATCTAGCATTGCCTCAAAGCAAACCACAGCTCTCCTTCC
TTCTCCATGCTGTGCGTAAGCAGATATCAAGGAATTCCAAGAGACCGTATCTTTGTCAAT
CATTGTGTTGAATACTCTCAAAGACCCTACCAAAACCCCACTTTTTGCATACATTGTGAT
GAGGGCATTACCTAACAATGCCTCCAAAAAAAGTCCTTGTTTGAGAATGTAACCGTGAAC
CTGTTTCCCATGTCTCAAAGATGAAATGTCAGCACATATGCTCAAAACAATGCTAAGAGT
ATAAACATTTGGCCTCAATCCTGACAACAGCAGCAGAGAAAATTGGTCTAGGCCCTGCAC
TGGAAGACCATTTAATTGAAACCCAGAAATAATTGTATTCCAGGAAATTAAATTTCTTGG
AGACATGTCACTGAATATTTCATATGCCTGTTTCACGTCACCGTGCTTAGAGAATGCAGA
AATCAATGCATTTGAAACTTCAATTTTAAAGACAAGCCCGTTTTTAATAACTAAGGCTTG
AATCATCTCAACAATCTCCAGCAACTCCGAGCTTGATAGCAAACTTCCAATAGTGAACTC
ATCTGGTTCAATCCCTTCCCTCTGCATTTGTAGGTAGGCCAAAGTTGCAGCTCCACCAAA
ATTCCCTTGAGCATAGCTTGTAATCACGGTATTCCAAGAGACTAGATCCTTTTCTTCCAA
TCTCTCAAAAACCAAGTGAGCTGCATTTAGATCCCCACAACTGGAATACATGGTTACAGT
GGCATTACTCACCAATGTACACGTTTCAAAACCCATCTTAATAGCTTGGGCATGTACTTG
ATGGCCAATTCTTGCACGTGAACAAGAACTCATAACACTCACAAAAGTCAGCTCAGTAGG
TCTCAAACAAACTTCTTGCATCTCTCTGAACATTATCAAGGCCTCTTCATCTCTTCCCAC
ACTAACTAAACCAGCTATCATCGCATTATACGTAATCTGATCATGCACTTTGCCTTCTGC
TTCTTCAAATACATGGTATGCATCACTAACATTTCCGCAAGTAAAATACATTGTGACTTG
TGCATTGATCACGGAAGCTCTTCCCAAAAAGCCAGTTTTAATCACCAATGACTGTACCTG
CCTCCCAAAATCCAGCAATTCCGGAGAGCACAAGCTCAACACACTAGCAAAAGAGTAATT
ATCATGTCTAACACCCAACATGTGCATTCTCCGAAACAAATCAAAAGCAATCTCAACATA
CCCATTTTCCGCACAACCCGTGATTATCGCATTCCACACCGCAACACTCCTTTGAGGATT
TTGATCGAATACCCGGCAGGCATATCCAACTTGCCCGAGCTTCGTACACGCAGACAACAA
TGTGGTCCACGAATAAACATCTGGGTTTTTTATTTCATCGAAAACCCGCTTGACCGAAAC
CAAATCTTCCGATTTTGCATAGAGGGAAAGCAGGGTATTGGCAACATGAGGGTAGGTTTT
GAGCCCTGCCTTGATGGCGTGGGCGTGGAGCTGATCTCCGGTGGTGGTGTCACGGAGGTT
GGCGGAGGCAGTGAGGGCGGTGGAGAGGGTGTAGTGGTCGGGTCTGAG
>TeaL_220653
CAAACATAGTAACCACTCCTGGATCATTGAGAACATGAGAAATAAGCTAATAGGCCTGCT
GAAGGACTGCAACTTTACTTTTTTATGGCCGTAAGATTTATAATTGTCTCTTACTGCTCA
ATTGGGTTAACTACAAAGTACATAACCTATTATGAAGACTCTGACAGTCTTCCTGGAAAG
AGAACAGCAGTTTGGGAGCTTGACAAAGGATATGTAACATGTCTTAGATCTCAAGTTAAC
TGTTGTATGCAATTTTGGACAACAGTGGCTTCAAAGGATTTCAGGCTCAGTAAATACTTA
CACTTGGCTTAAAGGAAATGCTTTGCTGAGAATGAGTGAAAATTCTCTGTTATAAAATGT
CTGGGTTTGCAATATTAGACTTTTCATTGTTTTATTTTATCTAATATCTAATATGTTATT
TGTTAATAGAAAGTAAATGTATCTAGCAATCAATTATACACTTCACGCATATTTATCTGT
TCACATGTATTGTATGTATCATTTCCCTTAAACATGATGAATGAACCTTATAGCCAAATA
AATGAGTTTTTGGTTTGTGCTCCAAGGGTAGTAAAATAGTAAGAAAAAATTATGGCTACA
TCTCAAGGTCACGGGTTGTGGAAAGCAAGTTTTGCATTTTAAGGTCATATTCAACAAAAA
AAATATGAAATAATCTTTGCTGAA
>TeaL_220654
TTTTCCTACCATATCAACCTAGTTTACCAAAATAGGATGCCTCTCTCTATGCAATGTCAT
GCATCTCTGCAATTACATTAGGAATCTGAGTTTTGTTGACTTGTAATCCAGCCTCTCCAT
CTTTGTCTCCAATGCACTTTTTCCATTTATCTCTGTTGTTCCCTGAATGGAGGGTTTTAT
ATCCATGGGATGACCAAATAAGACATCACTGGTTCAAAGGGGTTGGACCTCTCTAGGCTG
AACATCTCCAAAAACTATCTATATTCACAATGCTCAGGCCATGCACAACGAGCTTTTCCA
TAATCCCAATAACAGTCCTCTTCCCTCAAAGGTCCACGCTTAGCTTTTCAATGTAAAATT
TAAGAGGTAA
>TeaL_220655
CTTTTCCTTTCTAAATCTCTCTCCAAATTTCCTAACCAAACATAACATTAATGTCTAAAA
ACAACAAACTAATAGATATACCCTCATTTTAGGCATTGGTAACCTCATCTAGTGATTGTC
CAAGAATGTTTGTAATTTAGAGTTATTCAGGTTTTCAAGTTGTAGAGAGAGTAATTACTT
TTTCAAATTGTTTCCTTAACCATTCTATGAAGATCTTGAGGAGAATAGCAGTTGAATAGT
AAAAAAGCATCTATCTGATTTGTTGGTGTAGTACGAGTTCAAAGCATTACTATGGGTCAC
TCGTCCATTCTTAGATTTTGTGTTGCTACTAAGTTTGAGAGCTCAATTCATGTTTGTACA
TTTTTCAATGGTCTTAAAAAGAATATTTTATTTTTAACCTTTTTTTTTGAATTGAATTGA
AATTCGTTTAGTTGAAACCTGTGTTACATGGACTCGGCACTTTGGGGCGAAGTACCCGTG
TCGACACGACACGACACGACACGACACGACACGGTGCGGGTGTGGGATCTG
>TeaL_220656
CCGTAATATTTATCACAAAAATACATGGCGTACACTACAAAAATACGTAAAAGGTGCATA
TGGTACAAACATTTTTGGCGGTGTGTACCATATAATTTCCCCTATCAAGAATAAATGAAT
TCATCATAAGAAGTGGAATAAAATCAATCATTTATTTTTTTTTTTTTATGGCGAAGAACT
AATATTGTAAGCTTCATGAACCTAAATCCCAAAAGAAGCTATGTCTATGGGTAGGTGTGG
CCTTGAAGTGAGGTAGGTGGGGGCAATTGTCACCACTCAACTTTGAGAAATAATAAATCT
GTATGACAAACTATTTTCAAATTTATTTTGTTTTTGAAATGCATCCCTTTTTTTAAGAAA
CACATTTAAGTTGTTTTATGAATTTTGTTTTGTTTTTTGCACAAAAATGAAAACAGGTCA
CCATCACCTGTTTTCATTTTTGTGCAAAAAACAAAACAAAATTCATAAAACAA
>TeaL_220657
CGTTTAATGAAATAATTGCACCACTAAACCTAATTAATTAAATCTAATCATGATTAATTA
GGATTAGTGGTGCAATTATTTCATTAAACAAATTAGAAGTTAGAAGATGGTGTAGATCAT
TCTTGAAGTATCAAGTATGTGCTAGACAACCTTATGACAACAAATATGACTCCAGAGGGT
CAAGGTCAATGTTAAAAATTACCCAACAACGATTCAGTCTAATTTGCATCCAATTTCATC
TTGATATCTGAACTGTTAGTAAACACAACACACAAACTTTACGAGAAGTTACATACAGAA
AAGGTAAATTCATGAGCTATAGTTTAAATCAAGCATCATTGGTTCATCTAGAATGATATG
TCATCCGGTACCAAAATGATTATCATTCAGTATTCATACCATATTCTTAACAAAATTCTA
AGAAATTAAACTTCCCCAACAATTGGCACATTATCATGAAAAAGGATTCATTAAATCAAG
TAGTCAGCGGATGTTCATTTGGTTCAAGTAAATTTAGTCACCGAAAACGCAGAACACAAC
CTTTGCCGCCCATTGTCTAGAGAAATGCTAATTACTCCACTTGAAACCAACTACCACTAG
CACAGTTCAAGCAAACAATGCAATAACACCATCTATTTAGAAATGTGCAATTTCTATTCC
ATCAAAAGAACAAAATACCATAATAAAGTAATGAACTAAACAGTCAACAGGGGCAACAAG
CCACACCAAAAGCAAGATATTAGCATCCAAAAGAGGTCCTGAGGAATGTTAATAGCATGT
ATTTAACTAGAAGAAGGTATTCAGCAAACCTAAAGACAAGCTTCAAACGTGTCAAGCATA
ACTGTTTGCATGAAGTACGCACGTTGCTCAACTAGACTCTCCTCTGGTCCATCATCTTCC
TCTGGCAAAGCTGGTTCTCCCTCACTATTAACTGCATCAGAAGAATTTGTTGAGCGGCCA
TCCACACCTTGAGTTCCTTCCTCCAGTAAAACTAGGCTCTCCATGTAATTATCCACCCAA
AACGCATCTTTGCTGCCACAGACTCCAAGGTTTGTGATTTCTTGGCTCTCGAAGTCATAT
GAGACCAGCTCTCTACCCATTCCCAACAGCATTTCACCGTTCTTTCTCAAGCCAAGCATC
AACACCAATCTTCCATCAAGATCAATTGTATATTGCTTACTCCAAGACCCCACCACCCCA
TATTCTTTCATAACCCACAATGTACAACTCTTACTGTATATCGGCGAATAATACTGTAGC
ACTGAAAGCAATTCACCCACTATAGCAGTCAACA
>TeaL_220658
CTCACTTCTACGTACATGTACCTCCATTTTCATTCTCTCTCTCTCCTCATATCTATATAT
CCCACCCCCCCCTCCTTCTCTCTCTCTGATCGTCGATTCTGCATCTCTCTGAAATGGGTG
CTTGCAGTTCGTGCCAATCTACGTCTGTGGCCACAGCGAAGCTGATATTGCAAGATGGTC
GATTACAGGAATTTTCTTACCCTGTGAAGGTGTCTTACGTGTTACAGAAGGACCCGACAT
GTTTCATTTGCAATTCCGATGAAATGGAGTTCGACGATGTCGTTTCGGCGATCAGCGACG
ACGAGGAGCTCGAACCGGGTCAGCTTTACTTCGCTCTTCCGTTGAGCAGCTTGAAGCGCA
AGCTTCAGGCGGAGGAGATGGCCGCATTGGCGGTGAAAGCTAGCTCCGCATTGACGAAGA
GCGGCGGCGATAAATTGGGCCCCCGCCAGATTCATTTCTCGCCGGTGATGTTTTCCGGGG
AGAAGGGCGGCGTGAAGCCGTCACAAAGGGTGGCTGATTGCGGCTGCAGCGGTGGTGGTG
TTGGGGATGGTGGGTTGAGAAGAGGGAGGAGTGGCGGTGGATGTGGTGGTCGGAGACGAA
ACGCGAAGTTGAGTGCGATACCAGAATAGGGGCATTTTGGGAATAATGTTGGTGGCATTT
TTGTAAATTTATGTAATGAGTTAAGGTCGCACTTTTTTTATTTTTTTGTTTTTTGT
>TeaL_220659
CCAGCCAGCCAGCAGGTTTAAAAAGAGGCCTTGTTTGGTGTAGTAATTCACGTTATTATC
TGTCTGCATATTCAACCCAAAAAATTTGCTCATAATTTTTATTTGATATTCATTCTTGAG
AGATTGTAATTTCTTGATTTGAGCTAAGGCCTAAGAAACCATAGGCGAAGGAGGAAGATG
ACGATCACCGCCGCGCCAATCGTCAGAGATGGCTGTCTCGTGGTGAGGGGGAAGGTTGTT
CTCACCGGTGTTCCGGCCAAAGTTGTTGTTTCTCCGGCAACCAGTGGATCGGCTGCATTC
CTCGGAGCAACTTCAACTAGTCTCAGTTCTCGCCATGTTTTCAATCTTGGAGTTCTTGAC
CAGGACTACAAATTCTTATGTCTCTTCATAGTCAAAATATGGTGGATGATACCGCAAGTT
GGAAGATCAGCCAGCGAAATCCCAATGGAAACTCAAATGCTTCTCTTGGAAATAAGAGAA
GAGTCTATTCCCGGCGATGAGACTAGTGGAAACACATTTTACATTCTGCTATTGCCTACC
TTGGATGGACCATTTAGAACAAGTCTTCAAGGGACTTCCTCAAATGAGCTCCAATTCTGC
ATTGAAAGTGGCGATCCTAGCGTTCAAACTTCCCAATCATATGAAGCCGTGTTTATGAAT
TCAGGGGACAACCCATTTAAGCTCATCAAGGACTCTGTAAAAATACTGGAGAAACACAAG
GGCACTTTTAGTCACATTGAGAGCAAGAAGATACCTGCACATTTAGATTGGTTTGGATGG
TGCACTTGGGATGCTTTCTACTCTGAAGTCGATCCTAAAGGAATCAAAGAGGGTCTTGAT
AGTTTTTTGGAAGGCGGATGTACGCCAAAAGTTTTGATCATCGATGATGGATGGCAAGAC
ACAGTCAATGAATTCCGTAAGGAAGGCGAACCACTTATTGAAGGAACACAGTTTGCAACT
AGATTAGTAGACATCAAAGAAAACAAGAGGTTTAAGGCCTCACTCTCGGATAGTTCATGC
GTTGATCTCAAAGAGTTTGTTGAAGTCATTAAAGAAAAATATGGGTTAAAATATGTTTAC
ATGTGGCATGCTTTAGCTGGTTATTGGGGAGGGCTCCTTCCTTCATCTGAACCATTGCAA
AAGTACAATCCAAAGATTGCATATCCAGTCCAATCACCCGGTAACATAGGGAATATAAGA
GACGTAGTCGTGGACAGTTTGGAGAAATATGGAGTCGGGATTATCGACCCTGAAAAGGTT
TATGACTTCTACAATGATCTCCATAGCTATCTTGCAAGTAGTGGTGTGGATGGTGTCAAA
GTCGATGTCCAAAACTTGTTGGAGACTTTAGGTTCAGGGCTTGGCGGGCGAGTCACAATT
ACCAGAAAGTATCAACAGGCACTCGATGAATCCATTGCGAGAAACTTCAAAGACAATAAC
TTGATTGCTAGCATGTGTCATAACTCGGACTCCATTTACAGTTCAATGAAGAGCGCGACT
GCAAGAGCATCAGAGGATTTCATGCCAAATGAACCGACATTTCAGACCCTACATATCGCC
TCTGTGGCTTTTAATGGTCTTCTTCTAGGGGAGATTGTTGTGCCTGATTGGGACATGTTT
CATAGCAACCATAGCACTGCTGACTTCCATGGTGCAGCAAGAGCAATAGGTGGATGTGCC
GTATATGTAAGTGACAAGCCGGGCAAACATGATTTTAAAATCTTGCAAAAACTTGTATTG
CCTGATGGATCTGTACTAAGAGCTAGATATGCCGGCAGACCAACAAGAGATTGTTTATTT
CAGGACCCTGTCATGGACAGAAAAAGTTTGTTGAAGATATGGAATATGAACAAGTTGTCG
GGAGTGGTAGGTGTTTTCAATTGCCAAGGAGTGGGAAGTTGGCCATTGAAAGAGGTTGCA
CAAGATGTGACAATCTTAACATCCACATCCACAACCAAACCTCTTTCAGGCCGAGTTAGT
CCCCAAGATGTTGAATTTCTTGAAGAGGTTATAGATGAAGATTGGACCGGGGATTGTGCA
GTTTATGCATTCAATTCGGGATCAATTTCTAGGGTTTCAAAGAAAGAAAGCCTTGAAGTG
TCATTGGAGGTCCTAAAATGTGAAATATTTACCATCTCCCCAATTAAGGTTTTCAATCAA
AACCTTGATTTCGCACCAATCGGTTTACTTGACATGTACAACTCAGGAGGGGCCTTGGAG
GCTCTGAACTGCACAGTGAATCTTCCTACAGGGTTCTCGATAAAGATCAAAGGGAGAGGA
TGTGGCCGTTTTGGAGCCTATTCAAGCACAAAACCAAGATGTTGTAAGGTGGACATGAAG
GAGGAGGAGTTCATCTATAATGCTGAGGACGGTTTGTTGACAATAAAACTTCAAGGAGAA
TGCAATTTGAAAGAGATAGAAGTTGTCTACTAAGGTCATATAAGCTATATTAAGAAAAAT
GTAGAACCTAAAAAAGTTAACAGCCTTTAATTTCAATGTGTAAGCTATCTTACATATGTT
GTTTATAGCTAAATATGTAAAAGTGTATAGAAATATATTAGTGGATTAAAATATGTGAAA
TGTGTATAAGAATTTTAATTTTGTTTGGCATTATTTGATTATTAATGAATACTTA
>TeaL_220660
CTTTCATCCCCTCACCTAATCTCGACTCAATTTACCAAAAAAACCCTCCCAATAATTGTC
AATCTGACGTGTCATCCTTTCAGTGGACCCAAGCTCTCTAAAAAGTGCACAAGACTACGT
AATCCCTATAGCACAGGATTCCTCATTCTTCATCTAATCGCACCGTTTTCTCGTATCATA
TAATAGACATCGACGTTTGGGTCCATTGCTTCATCGTCTCTCTCTCTCTCTCTCTCTCCG
TATTCTGATCTGTTCGAAAGCTCTCCTCTTTGCAGTGTTTTTCATATGATTGAAAGCCAA
ATACCTGGGAATGTG
>TeaL_220661
TTTGAACCAAGATATTTTTCTTCATTTTCTTCACAACAAAGTTTAGGATATAAGTGCACC
GACCAGCCATGACAAATTTAAAATACATTTTTGGACTCCCCAACAGGACACACCCAATCA
CCCCTTCAAAACCCTATCTAGCATACCAATCATTTCAGTGATGATTTCTAGATCTACAGA
GTGAAAGCCTACACCCCTCCAATCTCCTCTCTTCTCTCTCGATCTCTCAGTGGTTCATCA
CCGATCACCATGCTCTCTCCCTCTCTCAGATCTGTTCCCCCTCCACAACAACCTATGTGC
TCCTTTTGGTCTCCATACGATCTCACAGTCATGCGTCATCCACCATGTCACTGGCCCCTA
CCTCCATGGGGCCACCTCAAACAACCATCGTGCTGCCAAAATGCCAACCATGATACTATC
TCTATTAAGAATTTTCTTCAGTGACAAACAAGAAAGTAGCCAAGAGCTCTACAGAACCAT
TATTTAATGTGCTAGTGTGCATTTCATGGTGCATAAACATGTGGAGAGATATTGTGCTAT
CCAATGAACTTGACGGAGTTTCCTACCCTGAAAGCAAAAAGACGAC
>TeaL_220662
CTGCAATGTCAGGGTTACTTAATGTATAGTCCTCCTTTACATAACCTCTTTATACATAAA
ATGATGTTGAGAGTGTTAGCCATATAGTTGTTGGATCTTTAGGTTCTTGTTTTTGAATGA
ATATATTGCATCTTCTTGTTTTCAACTCATCCATCCTTTTCAGTTTAATGTGGAAGTTAC
AGGACTTGGCCTTGTAATACATCAGTTTCTTATCCAACAAGAAATGCAGAAAGGCTGGGC
TTAAAACATATCCACTTTTTATATGGTTTCTCGCTATGTTGTGTGGAGCAATCTCTAGCA
TGCATAGTTAAACTATTTATGGAGGGTGATTGGAAGACCATCTTACTTCTTTATTTTATG
CTTTTGTTTTTTGGCTATCAAGAGACAAATCTATTTATAAAGAGGACCACCAAAATTTGG
AGATAAATTGTTCTGGACATGATTGTAGAGATACATTAGCTGTTGGGCATTCACTCAATT
CCCTTTAGTTATGTTTAGTTCTACATGCATCCTCTATTTGTTTTCACTTGAGTCTTGCAT
GTTTTGTATGCCAATTGTTTGATCTTGGTTCTGGGTTTTGTGAATGCTTACTGTCATATC
AAAACTTGGACCACGAGTGGCATGATTTATATGGTCATGCATATTCCTGGTGCTTGTAAA
ATTTATCAAACTTATCTGCAGTCATCTCTGAACGGATCAGCTT
>TeaL_220663
TGCTAGCTTCAAGCTTTGAGCCTCCTAGCATGCTTCATTTGTGACATGTGCATGATTTGG
CATCATTTATCATGATATTTCAGAGCATATAGCATTGCCATGTCCTCACTTCTTTCACTC
TTTGAGTGCTTTTAAGAGTTGTGCCTTTGTGCCTCGTTTATGGGCCAATGCGTGTATGCA
TGCTTGTCTAGGCTTTTGAGCTCCAACCCCAGTATGTTTTGGTCTTTGTTTTGACCCAAT
TGAGCTCTGTCTTTGGTTGGTTCAATCGTTTGTGCCATGTATTGCATGCCTCTTGTGTAG
TCCCCTTTAGTAGCCTTGTGCCTTAGACCTTCTAACATGGTATGCTTGTGTTGTTTAAAT
GATTTGGCATCATTTTACACATGATTTTAGTGCATATAGTGTGGCTACATTCTCACATTT
GTCACTTCTTAATCATGTTTGAGAGTTATGCTCTTATGCCTTGTTGATGAGCCGTTACAT
GAGCATGCATATCTTGTCTTTTTGTGCCTAAGTTTTGGTGTACTGGCCACTGTTTTGGAG
TCTCTTAGGTCTGTCCATATTTGGTTTAAGTCCATTGAGCATTGTATTGCATGCATCTTG
TATGATGCTCTTTACTTGCTTTGATGCTTTAGCCTCCAAACATGCCATGCATGCATTGCT
TGCATGATAGAAATCTTGTGCATGCCATTAGCATTGATAGGTTGATCATGTTGTATGTGT
TGCATTGTGTTTGGATCGAGCGTTAATCCAAACATGAGAAACGAGGGGCGTTTCATACTT
GAAGTGATGAAACGTGCCTCATTTCTCGATCGCCGACCCTCTTGATCATGCATGATAGAG
GTGGAGGCTTTTATGTGTTATTTGTGCATTCATTGACATTGAATTGTGCAAACTTGGCTT
CTCGGCCATCGTGCATTGCAATGCTCAATTGGTGGCCCGAGAGTCGAGAACCGCACTCCC
TTGAGCTTATGAAATGATAGGGAGGGTGGTTGTGCACACATACCTTGCAAATACACTGCT
GTGCCCCTTCTTGTTCTCTGTTGCAGCAAACTGGAGTGTGGCAGAATTTCTGGTCGGCAG
ACCAGTAAAAGTAGCTGGCCGACCACTTTTTCTGGTCTACAGCAAACTTTTCTGGTCTAC
AGTTGGTCTACAGCCTCCTTTTCTGGTCGACAGCCCTCCTGGAGGTCTCCATGTTGGAGT
AGAAGCTATCTGGAGGTTTGTGCAGTGTTCTGAGAACAAATGCAAACAGAGGCAAGTTGG
GGCATCGCGATGGATTTCCGAACGAGGCGACCGAGCATGCATGCACTTCTCGCCCTGAGG
ACCTCTTTTTACTGCTTTACTTAATTTCGTTGCTTAGCTAGTTAGCTATTTGGTTCTGTA
CTTAAGTAGTTAATGCACTTAGCTTCTCATTTGTGTTGTAATTAGTTAACTTGTTAGTTA
ATTAGTTTTGTTTTGTAATAATTAGTTTAATTAGCTTAGATTAGCTAGTTAGCTTATTAT
TCGGACCCTCCGTCGAGAGGGCAAATGTTGTAATAAGTGTGCGTGTGTGTGATGCATGTC
TTCCAACCCCCATTTCTTTCTCCCTTTTACTTACCTGCTTTCGATGGTTAGTTTTAGGGC
A
>TeaL_220664
CCAACTCAAGGACTGCATACAAGAATTACTCAAATTCACACTGAATGGAACCCTTGTTGG
CCTCGACATTGGGCTATCGAAAGACTACTGTTCCAATCTCCTCAAGGATGACCCAGTTAG
CCCTAATCCCAATAATACCTCTCATACTACTGGTTTTTCAGAAGGGGTTCCCACAACAAT
GGCATTGATCCACGACAACACTTCTTTTAAGCAGAAGGAAGATGAGTGGATTGAATTGGT
TGTGGAAAAGGGATCGGAATTGCTAAAAGTACTGAAAAATGTAGACTTTGAACTTCATGT
TCAAGAGCCTTTCTTTTCCCA
>TeaL_220665
GGATATTAAGGTTCTTTGAAGTGATGTCTAGCTTAAAGATAAACTTTCACAAAAGTGTAG
TGTGTGGTGTGTGCATTTCTGATTCTGAGGTGAAGGATTTTGCAGGGGAGTTAAATTGTC
AAAGCAAGAAGCTGTCTTTTATGTATCTGGGCTTACCTTTAGGAGCCAATCCTAGGAGGA
AGTCCACATGGCAGCCTGTGGTTGATAAAGTAAGGAAGAGGCTGTCTCTTTGGAAGAGGA
AGATGTTGTCTTTTGCAGGTCGACTGACTTTGATTAAGTCAGTAGTAGCCTGTTTACCAT
CAGATTATATTTCTATATTTAAGATACCTAAGGGTGTAGCGAAGACAATTGATAAGTTGC
AGGCAATGTTTCTCTGGGGAAGCAGTGAGGTTAAGAGGAAAGTGTATTTGGTGACATGGC
AGGAGCTTATTAAGCCTAAAAAGCAAGGTGGGTTAGGGGTCAGAAGTCTAAGTGAAATGA
ATGTTTGTTTATCACTAAAATGGTGGTGGTGATATGGTGTTGAAGACAAATCCTTGTGGA
GGGCTGTGATCTGTAGTAAATATGGGCAATATGGTGGTGGGTGGTGGCCTGATGTTGGTG
AAACGGGTGATTTGTCTCCAATTTGGCAGGGTATTTCTAAGTATTGCAAAGGATTATCCT
CAGGTGCTTGATTTTTATGTGGAAAACACAAAGATAAGGGTTGGGAATGGAGCAAGAATC
CACTTCTGGACTGATATTTGGTGGAATAGCTGTAGGCTCAGTGAAAAGTTTTCAAGATTG
TTTAGTCTATCTGTCGCAAAGGAAGGCTCTTTGATGCAATACAATTTGAGTAGGGAAAGG
ACGGGGGAATGGAACCTGGCATTTAGAAGAGGGCTGCAAGCATGGAAAGAAGTGAAGGTT
AACAGGCTATGTGAGTGGCTGAGTTCAGTTCCTATAAACAGGGGGACTATGGATGACTGT
TTGAGGTGGGAGATTGATCCATCAAGTCAGTTTTCAGTGGCATCAGTTTGGAAATGGTTC
CAAGGAGAAAAGGGACCGAAGCTGCATGTAACAACAGAGTTGTGGCAAAATGTAGCCCCT
CCCAAAATCCAATTCTTTAGCTGGTTAGCGTGGAAGGAAAGGGTGAAAACTTCAGATTTC
CTGCAGAAAATAGGGGTGTTGGGTGCAAATGCTAGCACACAGTGTGTATTCTGTCAAAAG
GAATCTGAGAGTGTAAATCATGTTTTATTACATTGCCCACTGATTTGGAGAGTCTGGTCT
CGAATTATAAGCTGGTGGGATTTGTGGTGGGTAATCCCTGGGTCTGTTGAGGCTTTGTTA
CATTGGTGGGCAGGGGCTTCGTTTAAGAAAACAGAGATGAAGGTGTGGAAAATTGTGCCA
TTAGTATTATTTTGGTCGATTTGGAAGTTGAGGAATGATATATTGTTTAGTGGTGAACAT
TCTAATTTTGCCGATTTGGAGGACATTGTGAAGACAAGGATAGTGTTTTGGGCTAAGAGC
AGTTTACGAAGCGTGCATTACACAGTGCATGATCTTGTTAATAATCTTCAACAGGTCAGA
CATTGCTTGAGGTGAAGGGTGCATGCCTTTGTTATTGCTTTGGCACTACTGTGGAATTGT
AGTAGCCTTTTTTGCTATCAAGTGTTGTTCCTGCTGTGTAATGGTGGTGTTTTGACACAT
TGGACAGTAGTTGTGTGTTGCTGTTACTATGTGTTAGATATTGTGAAGACAAGATTGTTG
CTGCACAGCAAAAGACACTACGAGCACACAGCAACAACAATGTTACACAGCAGACAAACC
AGCAACAATCAGCAGAAATACTAGTGAAAAACTAGAAGTTCACCTTTCACCTCAAGCAAT
GTCTGACTAGTAGCCATCCTCAGATTAACACCTCCTTTGCTTCATTTCAAAAGTTCACTC
AACAGCAGCACATCTCCTCTGCTTTATACACCAGTACCCATCAATAGCCCAATCATACCT
CACTTGATACATCTCTTGATCCTGTAGTCTCAAGTACTACCAATCCATACTTCTATTTCC
CATCTCTAACAACAATTAGCAGCAGCAACAATCAGCAAAAGTTTTTAGTGAAAACTCTGC
TGCTGTTGATTGTTGTTGATGAAGAGAAGATGTTAGATGTTTCTGCTAATTGTTGCTGGT
TTGTCTACTGCGTAGCATTGTTGCTGCTGTGTGCTGGTAGTTTATTTTGCTGGTAGACTC
ATTGGGTAGTTCCTGTGTATTGTTGTTGATATGTGATTCATTGGGTAGTTCCTATGATGT
CTTTTGACTCATTAGTGTCTTAGGTTTGTTGGAGTGTTCCCGTATGGTGTCTCGTTTATT
GTTCAAATCTAATAATTACAATCAATCTGGATGCAATATAGATTAGATCTATTTCTTTCA
TTATGTAAGAACTAGATTATATGAATCCTAAATGTGAGTTTACACAATCAATGTCTAAAT
CTATCACCTCCTAAAGATTTTTCCCCTGGCAAATACATCCATGCTTATCCATGGTATTCA
TATTTGGTGTCGACCTTATAAAACTATCTTGATCAATGATCTAATTTCTTGCCAGAGAGA
ACCATGAAAATATGAAAAGTTCTAACATCTTTGTACTACCTTTTGAGACACCAAAGTAAT
CTGAGTTAAACTTATTTCCAACATATGAAAAGATGTATGGGTACTCAATGACACCTCCAA
CAAAACTGTAAAATGGGAAGGGGTAATAAAGAGAAGATCTGAGAAAGCAAACTATATAAA
GTTCAATTGAAAGAAAAAGCATTCAAAGCATAACAAAATTTGTTTATTTCCCATTTGTTC
CAAAAATGCCAAAACAGTTGTCCCAAGAGATTTGTCCTCCTTAAAATAATCACCATAGTG
GCTATGAAAATTAGGAATATACAGGATACCTTTGATAGTTAAACTTGAATCCAGCTTATC
TAATTACATATTTATACTCTCTCCAAATAATAATAATCACTAGAGGTCCTTAGCATCGCT
CTATTACTAATCGACAATGCTAGGTAGCTCAAATTTTTGTGGCTCAAATGGCTCAAATCT
GTCAAAACAACGTCGTTTTGACAGATTTGAG
>TeaL_220666
GGTTCATTGGGTTTCTTACAAGCTTATTGACCCGGTTACTCGTGGTTGTTTTGTTCTGTT
TTTTGATTTGGGTAATGAAGTCTTTGGGGAGATTGAGTTGCCACTGAATCTGGTTCATCA
GTTTCCTAGGAACATGTAGTGGGTGAATCGCTTTCGGTGCTACAGTATGATTTGCTGATA
TACAGTAAGAGTTGTACCGTGTGGATTATGAAAGAATATGGGGTGGGTTGTACTTGGAGT
ATGCAATATATGATTGATCTTAATGGAAGATTGGTGTTGATGCTTGGCTTGAGGAAGAAT
GGTGAAATGCTGATGGGAATGGGTAGACAGCTGGTCTGGTATGATTGTGAGAGCCAAGAA
ATCACAAACCTTGGAGTACGTGGCAGCAAATATGTGTTTTGGGTGGATAATTACACGGAG
AGCCTAGTTTTACTGGAGGATGGAACTCAAGTCGTGGATGGCCGCTCGGAAAATTCTTCT
GATGCTGTTAATAGTGGGGGACCTGCTTTGCTAGAGGAAGATGATGGACCTGAGGAGAGT
CTAGTTGAACAACGTGCATACTTCATGCAAACAGTTATGCTTAATACGTTTGAAGCTTGT
CTTTAGGTTTGCTGAGTACCTTCTTCTAGTTAAATACATGCTATTTTCTTAGGATTAAAT
GCAAATGTTAAAAGTTAAAACGTTTCTTAATACCTTGTTTGGATGCTAATATCTTGC
>TeaL_220667
ATGGCGCTTTCCCACTTTTGATGTCACCATTGATGCACCACCAAAAGAGCATCAAGTGAT
CTCATGTTCGCAATTGGGTTCTCGCCAACCATGACCGAAAAAGCCGACACCTTGTCGGCC
GCAGTCCCCGACCTCTGCGTAGCAGTGAGCATCTTTATGTCCCCACTCTGACCCCTCGAC
AATTCATAGTCCTGCGTGTACTGCGCCATTAACCGNNNNNNNNNNNNNNNNNNNNNNNNN
NNNNNNNNNNNNNNNNNNNNNNNNNNNNNNNNNNNNCCCGTCGACGTGCCATACGCCCAG
CGAGCTCGGCTTCATCAATGGAAGCTTCGGAAGGTTCTTAAACTTATCAAACCCTCTCGA
ATTATCGACCGGTTGAAAAACCCTAGGTTTAGGCCGTTCATTGCTGTTTCTCTTCTTGTT
GAGCTGTGGTTTTGCTTCGCCATTGGAGTTCGGTTGCTTTAAAGGCTTGTTTGGCTGCGA
TTTTTTGTTGGGTTTGAGATGACCGGTTTTGCGGAAATCGGAATCGTCGAAGCC
>TeaL_220668
GAAAGAAAAAAAAAAATAGATGTGTGATCTCCGGGTTTTCAAGAAACACAGAAAGCAAAT
AACAATGGCTCGGGTTTCCCTTTTTCTTTTGCTTTGAGGGAAACCGGACAGTCGCTGAAG
ATTGAAAACCAGGACAAGAATCAATAAACTAAAAAAAGGCAAAGGGTACTAAACTAAACA
GATTCTTCTACCCTCAACCTCAATAGTTCCAAAGAGAAAGCTGATTTACAATTGTGGGTT
TTTGAGCAACATAGAAAGAAAATAATAACAGGTTCAGATTGAACGAATCAAATGAGTAAA
AAGGGTAATAAACAGATTGAACACTCCAATCCAATCCAATCCAATCTTCTACTATTTCTA
GTTAGTTCCTAGGAATAATTTAATTACGAATCTCTCTAGCGTTTTGAGCAAAACAGAAAG
TAAACAACAATGATAAGGGGTTCAGTTCAGGCTTATGATTTGATTTCCTTTCTGGGTCAC
CAAACAGAGAAAAGATAGAAGGAATCAAACAAGGCACAAGGGTGAGAAAACAATATTGCA
ATTATTACCTTCGAAACGCTCTTCAAAAATGA
>TeaL_220669
TGACTACAGCAGGGCAGCAAGCCTACAAATACAAATACCGCGAAATTAAGAGAGAGAAAG
CAGTTGGTGAGAGAAAGCTCATCATCATCAATGGCGGTGGTAGTCATGAAAACCGCGTTC
CACTTGCTTTCCTCTTCAAATTCTCTTCTTCTTCAAAGCTCAGAAGCTTCTCTCTCTTTC
CCTTACAATTACAGATCTCCAACACCACACATCTCAAAACACTAATTTTGTTTCCAAAAA
CCACAGAAAACAAAAATACAAGACCCATAGTCTTGCATCTTCAAAGGATTCGAGATGAGT
GAAGTTAGGGTTTGGATTAGGGTTTTGTTTGGCGGCGGTGGTTGATATGGGCTGTGGAGG
GTCGAAAGTGGACGAATTTCCATTGGTGATCCGTTGTAGAGAGAGAAAAGAGTTGATCAG
AGCAGCCGCGGACCACCGCTACGCTCTCGCCGCCGCCCACGTAGACTACTTCCGGTCCTT
GACAGTCGTCGGAGACGCTCTTCGCCGATTCGTCGATGAAGAGCTCGTAATTGCTTCGCC
CTCGGATTCCCCTGTATTGACATTACCCTCGGGTAAAGGGAAGAGCAAGAAGAACAAAAA
CAAGAGTGGTAATCATAAAAATTCATCGTCTTCAACCTCGCTTTCGCATTCTGGTTCGGG
TTCACATATTCACCTTTCAGATGATGATGATGATGATGATGATTTTGATCAGGATCGCGA
TGGGGGCGATTCGCACTTGCATTTGTCTTCAGGTTCTGATTCAGAATTGGGTTCTGATTC
TGGTCATATTCATATACATGATAGTCCAGGTGTTGAAGTTGAAGGACCTTCATATTCTTC
ACCAACGCCTCAAACAGGTTGGGGGCCATACGGGGTGTACCCGCCACCTCAGACAGCGGA
TTGGGGGCCGTATGGAGGATACCCACCTGAGCCACCCCCTCAAACAAGTTGGAGCTCATA
TGTAATGAACTCACCCTCCAAACCAGCTTGGGATCAATATGGAGTGAATTCTACTTCAAC
TTCATATGCATATTATATGAAGAGATCTTCACCCCAGGTTCAGTCTGTAATTTATGATCC
AACTAAGCCAGACACATCATATTCATATTTGAACTCATATTCATCTGACCCATATGAGAA
TAGTGGATTTTTTGGGTTCCGAATGAGTTCGCCACCTGGTGGGCCTCAGAATCAGCAACA
GAATACTCCAGCTGGTCCGCCTCCACCTCCTTCGCCACCAAAGGTGTCTGCTTGGAACTT
TCTCAACCCTTTTGATGGGTATGATAGTGGTTATCCTGGCTATTATTCTTATAGTAGACA
TGGGGGTGGGTCAATTGCTAGTAGTCCTGATTCGAATGAAGTGAGAGAGAGGGAAGGAAT
CCCTGATTTGGAAGACGAAACAGAGACTGAAGCCTATAGAAAATTTCAGGAGGGGGAGAA
TTTGAATAAAGATAGAAAGAAAAATTCAGGGGTGGGCACTTCCAGGGCAGTGCCATCACA
AAAACAGAGCAGTGAGGGAAGTTCAAAGACAGTGCAATCACATGGTAGTAGTGAGGGCAC
AACAAGAGGTATCCCTCCACAACATAATGAGGGGACTTCAAGGAAAGTACCATCTCCAAA
TAGTAAGGCAACACATTCAGTTGATGTGAAAGAGGAAAAAGGCAGTCCCGATAGTATCAT
ATCAATAATCACCGAAGATGGGTCTGTGAAAAGCACCGAAGATGGGTCTGAAAGGAAGAA
GGGGGTGACTTTTGAGGTAGATGCAGCGTCAATGCACAAAATTGAATCTCCCAAGTTAAG
GGCCAAAATTTCTGCTCATGGCACGCGAGATCTTCAGGAAGCTGTTACTGAAATCAGGGA
TGACTTTGCAACAGCTTCTAGTTTTGGCAAGGAGGTTGCTATGTTGCTTGAGGCGGGCAA
GGTGCCTTATCAGCCTCGGTTTAGTTTACATAAAGTGATCTTATCCAGGATTGCATATAT
GGTAGCACCTTCCTTGTCATCTTCACACCCTCCATCCAGGCGATCAGTAAGATATACATT
TAGGACAATGAAACTGGCAAAATCTTATTATGAGGATTTGGGGAAGAACACTAATATGAA
GCCTTGTAACCTTTCATCTACTCTGGAGAAGCTGTATGTGTGGGAGAAGAAACTATACAA
GGAAGTTAAGGATGAAGAAAGACTTCGGGTTATCTATGAAAAGCAGTGCAAGATGCTGAA
AGTTTTGGATGACCGGGGAGCTGAGTCTAGTAAGATTGATGCTACTCGGGCTTCAGTAAG
GAAGTTGCTGACAAAACTTAATGTTTGCGTTAAAGCTGTTGAGACTATATCAAGCAGAAT
ACAAAAGTTAAGGGATGAGGAGTTGCAGCCACAAGTCACTGAATTAATTTATGGATTGAG
AAGAATGTGGAAGACCATGCTGAAGTGCCACCAGAAGCAGTTCCAAGCTATCATGGAGAG
TAAAACTAGCTTGAGAGCAAATACTCGTTCTCGAAGAGATTCAAACTTGAGGGCCACCAT
TGAACTTGAAATGGAGCTTCGTGCGTGGTTCAATCGTTTTAGTGAATGGATTAAGACTCA
GAAATCCTTTATTGAGTCCTTAAATGGATGGCTTTTAAGGTGCCTAGTTCATGAACCTGA
AGAATCCCCCGATGGGATTGTTCCTTTTTCCCCCGGCCGGATCGGAGCTCCTCCAATTTT
CGTAATTTGTAATGATTGGTTTCAAGCAATGGAAACTATTTCAGAAATAGGAGCACCTAA
TGCAATCCGTAACTTTGCTTCAAGTTTGCTACAGTTATGGGAGAAACAAGATGAGGAGCA
AAAACAGAGGCTCAAAGCAGAGTACCTGTCAAAGGATTTTGAAAAACGACTAAAAACGCT
TCGCATGGAAAGAGGAAGAATGGAGCGAGGCCAAGATGCGATGTCAGATAAAACTAGTGG
TTCACTTGTTCCTTCAGAAAATGGAGTTTCACCGCTAGATGATCTAAAGGTGGATTTGGA
TTCAATGAGAAAGAGATTGGAGGAAGAGAAGGCACGGCACAAGGAGGCTGCTAAATTAGT
TCATAATGCCGCTTCTAGTAGTTTACAAGGAGGTTTGATTCCGATTTTCGAGGAGTTGAG
CAATTTCACCTCGGAGGCGCTGAAAGCTTACGAGCATGTTAGGATTGAAAATCAGAGCCA
AAAAACAGGTGGGAAGTAAATCTGAAAACATGAACTTGTGTTTGTTTCAGTTTTAGTTTG
AAACCAACAGGGCAGCCATAAGATCAGCTACCCTTTTTTTGGGTAAATTTAGGAAAGCAG
ATAAGAATCATACAGGTGAATTTTAGGCAATATAGGAGCAACAATAGGAAGATGTAGAAG
CTCATGACAGTGGGGAAGGTGGAAGTAGATGAGTTGTTTGTGTAGTAAAACATCAGAGAG
AGAGAGAGAGGTTATGGAGATTGCCCCTCGAGTGCACAAGAAGGGAGCTTGACTGTAAGA
CCCGATTGTCGGGCGGGGATGAAAGTCGGTGTGGACTACCCACCTCCATCCATGGAATGG
ATATAGGTAGGAACTTGTACAGAAATTCATTTATTTATTGATTGGATAGCTCATTTGGTG
TCTGTTGATAGATTGGTTGTTCATCTTGTGGGTGTATAGACAGATATGTAGTGAATTGTA
ACTCCAAAATTTTGATAATGACAAAAAGAGGAAGTTGTTTCCTTGTTACCTTTCTTGTAA
AGTTACATTTTAGAGTTATATATTACTTATGCACCATTGATGTCTA
>TeaL_220670
AAGGATTTAGTTTCTAAGACTTTACCTTTCTTGGTCACTTGAGTTTTGACACATGGCTAG
CCACAAATTGCCATCAAATTGAGGGTCTCCAAATGTGCGTTTGACTTACATTTAGGTGGA
ATTTCATTACATTTTATGTGCAGGGATAGCAGCCCCTTGTCTCATTGAAAATGTGACGCC
TCATTTTCCCCAGGTGATGCCCTCCTTAGTTGTTTCCTCAACTATTGGTTATTTATTGCT
TGCTTTATATATATTATGACTCAACTCTTCCATACATGAACTTGCACATATTTTGAGTCT
CACATCTTGTAGAAATTATAATCATTTTGGAAGAGCTCTCTACCTCCTCTTTGCCTTTCC
ATCTCATCTTCATCTCTTTCAATTTTTTTAAGGCTTTAAAGACTAACATGTCCTTTTTTC
AC
>TeaL_220671
GAGATAGCATGTGTATGCGCCTCAATTCTGGATACCAAACCAACCTAGTCTGTCACCCTG
TTGGAGAATAGGGAAAGCTGCGACCATAGTCAGGGAGAAAAGTAGTACCTGCGGTTCAAC
CGAGAAGAAGGGGAAGGTCCCCAGCAGCATGAGGTAGGTCATTGCCAATTGCCCTTGTAA
GGTACCTTCACTTCCTAGCTATTGCATTGCATTGCATTGCATAAATCCTGAATTGTCAAA
CCGGCTTCGCTTAGCGTATAAGTCCAATCTTCAAACCGGCTACGCGTAGCGTATAAGTCC
AATTTTCAAACCGGCTTCGCGTAGCGTATAAGTCCAATTATCAAAATCTTCCTGCATAAC
ATTTTGCATTCCTACTTAAATTGTTGCATTTATTATGTATATTTGTTTCGTTACAGCTTT
CTTTGCATGATCATAAGTTATGTCCGGCTTTGTGCATGTCTCTTGCATTTTGCCCCTGCC
TGCGGGCACATCTCTTGTTTATCTCGCCTGTTTGTTTAAGTCTTTGGCCTCGTCAAAAAT
GGATCATCTCTGGGCTTTGACATTCACTC
>TeaL_220672
CATTTATATTTTATTCATATTATTGTCTTCACATTTTTTCTTTCCATTTCTCAATCCCTA
ATCAAATTCATGATCCAAATACAATTTTAAAAGTCTCCTTTAAATCACTCATTTACACTG
AACCGATAAAACTGAAACATAAAAAAACCAAAAATTAAGTTTGATGTAAATTTGCTCTCA
ACCCAGACTTGAATCAAACTGATTACATCCTTATTCACCGCACTAAACATTCATACTTGC
AAACATCTAGGCACTATTTTTGCCCTTTCTCCATCCTATGTAAAGCAACCTACCGTCTCC
TCCTGCACTCTGTTTTGTAAACGCAATCCAGAGAAAATAGAAATGGCTAAAACCACCCTC
GTTGCATCAAAACACCATCAACACTTTTTAGAAAAATTAACAATGTTGGTGGAGAGAGAG
AGAGAGAGAGAGATGCCATACTAGCAAGTCACAGGGCCTAGCAGAGACACGAAAGTCACA
AAACTAACCCTTATTAAAGCTGTTCCATACCGTCTAAACAGAAAGGCATAACATTTTCAA
CACCAAACAAAGAAAGTAGCAAAGCTGATCAAATAACAGGCTGCCAAGCCCCAAGTTCTG
CCCCAAGTTCTGTTCCAAAAGTAACTTCCACTGCTCAAAGCATTTTTTTTTCCTTTTTTG
ATTTATAGTGATACAAATACAGCTTCAACAGCACAGAAGACAGAA
>TeaL_220673
TGTTATTTACTGTCCCAGTTGACCATACTTACAAATTATCGTGGCATGTGAACATGACCA
TGGCTGTAGGAAAAGGGAGCTCCCAGGACTCAGGTATGGTACAAGGCTTGATTTCTTTAT
CGTACTGTGATGTTGGAGACGTGTGCGCACACACTCACATGTATACATATCCATATTCAA
GTTTGCGTATGTGGAGGAGAATCATGATGAGTAAATTACTAAAAAATTAGTAACTTCTGT
GACATGTTTGGTGACATAAAAAAAGTGCACTCATTTTCTGCAGATTTTTTTGATTAATAT
AACTATATTTTTATATATATATATATATATATAAATATTTTGCCCTTTACCAATAAAAAA
AGATAGGGGGGGTTCTAAGGGGGTCTCTGTTTTAACTAAAATACTAGCATACAACTTAAC
AAGCTGCTGATGGGTTGGTGAAGGGATTGAAGAAGTGGGGCTTTGGAGCCATTGAAAATG
GGTTCTTGGGAGTATTATCACCGCCACCGTTGCCGCCACCGCCGCCACCGATCCTCTCGC
AAGACGGGCACATGGTGAGGGTAGCCGCCGGGAGTTGCATGTAGAAGGGTTGAGTTAGTT
TCAGTGTTTTCAGATCTTGTAACTCTTTCTGTAGCCTCCTGTTCTCATCTGTCAGTGTTT
CACAACATTTCTTCAAGAACTCACAGTCTACTTCAGTTTGCTTAAGCTTTGTCCTGGCTC
GTCGATTCTGGAACCAAACTTCAACTTGTCTAGGCCTCAGATTCAACTTTCTTGCCAATT
CTTGTTTTTGTTTCGGATTGAGAGTGCTATGTATCTTGAAGCTTTCCTCTAAAAGGGCAG
ATTGGTCTTTATTGAG
>TeaL_220674
GGTGATTTATAGTAGTATGGTGGTGGTGGAGATGGTGATGGAGGTGGTGGTGATTTGTAG
TAGTACGGTGGTGGTGGAGATGGTGATGGTGGTGGTGGGGATTTATAGTAGTATGGTGGT
GGAGGAGAGGGTGAGGGTGGTGGTGGAGACGCGTGTAGACGAATCAAGAAGTTTCAAGTA
CCGAACAACTTCCCTCTTTCATTAATTCCCCACAACCCTCACCCTTTCCATCCATTAAGT
AACCCAAGCCTCTCCAAACCCAGTAAACAACAATCCCATGCACACACTCTCTGTCTCTCT
CTCTGATTCTTTTTCTCACAGACAGGGTTAAACTTGTTTGTTTAGAATATGTGGCAAACA
CCGCCTCACCGGAAAAATGACGTGGAAGCGGGGGCGAGCCCGCTGTACCCAACTATGCTG
GAGAGTCCGGAGCTACGGTGGGCCTTCATTCGCAAGATTTATTCAATTTTGTCTCTCCAA
TTGCTCATCACCATCGCCGTCGCCGCCGTCGTCGTCACCGTCCGCCCTGTCGCTCTCTTC
TTCTCCACCACCGCCGCCGGCCTCGCCCTCTATATCATAATCATCATCACCCCCTTCATA
GTGTTGTGCCCTTTGTATTACTATCACCAGACACATCCTGTGAACTATTTTCTCCTTGGG
TTGTTTACTGTTAGTCTTGCCTTTATAGTGGGCTTGACCTGTGCTTTTACCAATGGGAAG
GTTATTTTGGAATCTGTAATCTTAACGGCTGCGGTGGTTATAAGTCTCACGTTGTACACA
TTTTGGGCTGCAAGGAGAGGCCATGATTTCAACTTTCTGGGGCCTTTCTTGTTTGGGGCT
ATATTTGTGCTCATTATCTTTGCCCTGATTCAGGTGCTCTTTCCATTGGGTAAGATCTCT
GTTATGATCTATGGGTGTCTGGCATCGATCATATTTTGTGGGTACATCATATACGATACA
GACAACCTGATCAAGCGTTATTCCTACGATGAGTACATTTTTGCTTCTGTGGCTCTGTAT
CTGGATATCATCAATCTCTTTCTGTCATTGTTGACTGTTTTCCGAGCTGCTGAATAGTTA
GAGAGAGATCCCTCAGTTTTCGAGTCTTTCTCCCTTCTTTTTTGTAAAGTTTATTGTGAA
ATACGTAAAGATTGAAGGCATAACATGTTCATATTATGTTGCTTTATATTAGTGAATAGC
TAATCGAATGGAATGTTTTGCTCAAAGTGTAATGAAGAGCTCCAAGTTCAATACT
>TeaL_220675
AGATTTCAATTTCCGTAACTCTGCCCCGAGAGAGAGAGAGAGAGAGAGAGAGAGGGCCAT
GAATTCGTTAACTCGTGCAATTGCAGGAAAGCTGCGTTCATCAACAAGAAAATGTCTCCT
CTTCCTTCCTCCTCCTCCTCCACAACAACAACAACTACTACAATCACAACACCTCATACC
TCTTCTGCAAAACCACTCTTCTCTCTACTCAACAACTACAAGAAGAACTAGTACTATTAC
TCCTAACCCTAGCAGGTTTAAGAGAAACCCTAAACCCCAGCAACAACAACAACAACAACA
ACATTCATCGCCATTATCATCAACACAAGTGCCCAATATCGAGATAGAAAAAGGGCTAAA
TCAGGAAGAACAAGTATCGAAGATCACTGATTGGGCAAGGCCGAGTGAGATTCCATGGCA
AGCAAAGGTTGCTAATTCGGTTAATTTGATCGGCCATGTTCAGATTCCTGTTCAGTTCGA
AGCTTCACCAGATGGAAAGTACTGGGCTGGTACTATTATCTCCCAACGGGACGGTGACTC
TTCGGATTCTCCACCTTTTTGGATTCCAATTATTTTTGAAGGTGATCTAGCACATATTGC
GGCCTGCCATCTAAAAGAAAAAGATTTTGTTTATATAGATGGACAGCTAAGTGCAGACCC
ACCTCCATTCACTATGAGTCAAGGCCAAGCAAATGTCCAGGTTATGGTGCGTAGCATAAA
CTTTGTGCAGTGGTCTTCTCAGAAGAAGATAGCCTTTGCACCACACAAACTTGAGAAGTT
GGATAATAATGGCACTGCAAGCATGAAGGATGAAGTGTCTGTCAACCAGTTATGGAAGGA
TCTTTTTGCTAAGCCCCATGAGTGGTGGGACATCAGGTTGAAAAAGGGCAATTCAATGGC
TGCGGCCTTTGAAAACAAGGATAATGGCCAGTTACTCTGGATTAATGAGTCTACTCCAGA
GTGGATTCAAAAGAAATTAGATTGTTTGACATTTGATCCTAAAATTGCCCCCAAAAGCCA
TAAAAGTGTTAGTGACATAAAAGATGATGGAGATCCTGTATCAAATTCTTGGAGGGACCT
TGTAAGAAATCCAAAAAACTGGAAGGATCACCGTAAGAATAAGCTCAACAATTTGCTGAA
ACCAAAGCATCCAGATTTTAAACACAAGGATAGTGGTGTTCCTCTCTGGCTTAACACAGC
TCCCAAATGGGTATTGTCAGGACTTGATGGATTAGAGTTTGATGTTCCACTTTTGAATGT
GAAACAAGCAAAGGGGTCTAAAGGGGATGATTCATGGAAGAACTTGGTGGAAAATCCTGA
TAAATGGTGGGACAACAGAACAGATAAGATCAAAGAAAGGGCTCCTGATTTTAAACACAA
AGATACAGGTGAAGCACTATGGCTAAATAACTGCCCAGCTTGGCTATTATCTAGGTTGCC
TCCTTTGAAATCTAAACACACAGCCACCATTGGTCTGATGAGTAAACAGCTATCTTAACG
AGGGAGAGAGAGAGAAACCACTACCCACAGAAAGAGAGATGATAAATTGTGTATGGTAGT
TTTAGTTTCTAATCTAACATGATTTTTTAGTTTCTAATACTGCTTGGTATGTACTAAAAT
TTAGGAGTTGAATTTTATCAAGCTGTTTGATATGTACAAAAAGTTCAAATTTATTAATTT
CTTAATTTTACATTCCCACTCTTTGAATTATG
>TeaL_220676
GGCTAATGTTGTTATTAATCTTATTGGAAGGGAATATGAGACTCGCAATTATAGCTTTGA
GGAAGTGAACCAATATATGGCTGAGCAGCTTGCAGTGATTGCTAAGGAACATGGTGGTAT
CATGAGATTTATACAAGTTTCTTGCTTAGGGGCTTCTTCATCATCTCCATCCAGAATGTT
AAGAGCTAAAGCTGCTGCTGAGGAGGCTATCATGCGAGAAATACCAGAGGCCACAATATT
GAGACCTGCAGTAATGATTGGTACAGAAGATAGGATCCTAAATCGGTGGGCGCAGTTTGC
AAAAAACTACGGCTTCCTTCCACTCATTGGGGATGGATCCACCAAGTATCTCTTCAAATC
TATTAACTGAAAATTCGTTGAAATATAAATGTGATATGGGATAATAGGAAACTTCAGCTC
TGTCCAAATCTTGTGGATATTTTTCTGAAGGGATTGTATTGCTGTATTCAACCTGTATAT
GTTGTTGAT
>TeaL_220677
CTCGCATGATAGCCTCCTCAGCAGCAGCTTTAGCCTTAACAATGTGGCATGGCAATGAAC
TTATATGCCACAATATTGAGACCTGCAGTAATGATTGGTACAGAAGATAGGATCCTAAAT
CGGTGGGCGCAGTTTGCAAAAAACTTCGGCTTCCTTCCACTCATTGGGGATGGATCCACC
AATATTCAACCTGTATATGTTGTTGATGTTGCATCTGGAATTGTTGCGGCCCTAAAAGAT
GATGGCACCAGCATGGGAAAAGTGTATGAACTTGGTGGGCCAGACGTCTTCACTGTGCAT
GAACTGGCAGAGCTTATGTATGACATGATTCGTGAATGGCCTCGCTATGTGAAAGTTCCT
TTTCCCATTGCTAAGGTGATTGCAATGCCTCGGGAGATGTTTCTCAATAAAGTTCCCTTT
CCGCTGCCCACTCCTACCATATTCAATTT
>TeaL_220678
ATCCCTCAGCGTCCTCTCTCTCTCTCTCGCTCTCTCTCTCTAGGGTTGTGCAAATGTGAA
AATCGAGTCCTCGAAAACTCTCTGCAAATCCCAATTCTAGTTCGAAGATGGCGACTTCAG
CTTTCAAGTCCACCTCCAGAAGAGGAAACACCACAACTAGCAGCACCAGTAGCTCCCGCA
ATTCCCCCAAGAAAGCCCCAATTCGAAGATCCCTCAGCGTCAGCGCTCTCTCCAGAACTC
ACGATCATCTTCAATCCGACATCACTTCCGAGTTCTTGAACAAACGAGACAATCCTCTCT
TCTGGAGCTGCTCTGGTCCACCGGACAAGGAAATCGAGCCCCAAGATGTGCGCAAGGTCA
GTGCCACTGTTTTGACTGGTTCTGTCGATGGGCAGAGAGAGAGAGGCCGATCGGTGACCA
GGAATTCGAGCAAGAAAGTTGGAGAGGGAGGGAGGAAGCCGGTGGGTGTGGGTGGTGGTC
GGAGTTTGTCCAAGGTGGATACAGGGCGGCGCGGCAGGTCTGTCTCCACGGGCCATTACG
CTGCTTCTGAGAGTGAAGTGGAACAAGACTCTGTTGTATCCAGCTATCGTAACAAAAGTA
GTTCGACTGTAGCTGCCAATGGATTAAAGAAAGCTAATTTAGGTAGAAATGTAGCTGATA
TGCGAATAAAATATACTGAGCATCCAGTTGTCGAGCCTTCACATAATTCTAATTCTAATT
CACAAACACCAAATTGGGAAGATGGAATCTCAACGGGTTCTTTTTCGGAAGCTGAAGAGA
AGACAATTAAAGCAGTATGTGAACAAATGAAGTCATTCCAGGGAGATATTATGGGAGGAG
GTGACACCACTGCAAGTGGAATATATGAAACTGTTCGATCCGAAGTAAGACGAGCCATCT
CAGATATCCAAAATGACCTCGAAAGTGCTATCCAAAGGAACAATGGCACTGCAATTGCAA
CTACAAATATTGCTGATATTGCTCCAGATTTGGTTAACCCTGGGGCTATTGAACTAGTCT
TGGACATCAGAAGGGAATATGCCAGAAAGCTTGAGGAGTCTGGGGAAAGGGCTAGAAAAC
TTCGAGCAGACCTGACTGTCGAGGAGCATCGTGGAGAGGAGTTGAGTAGAATCCTCAAGG
AGCTACTTCCAGATCCAAAGACAATTAATATGCAGAAATCTCGTCCAGGAAGAAAAAGTA
GCAGTGAAAGAAAAAAGATGTCAAGACGGCTTACAGAAGAAGCCATGGCTTATTTTGATG
AGTGTGTGTCCATCTCCACATTTGATAGTTCTGATTTCTCAGCACCAGAAGATCCACCTC
TCAACTTGATTGGAGCCACTACACCAGTGGGTGGGACTGCATCTTTAGCCCAAGAGTCAG
GTGGTCACGGTCAGCTCATACATAGCAATACGAATTCCAGTTTTACCACTAGCAGCGGTA
GTAACGAGATTAATCAAGCCAGTCTAAGAGGTAATAATGCTGAATCGGGTAGGAAACTAC
AATTCTCCTTCAGTCGGAAACCAACTGAAAGTGTTGGGCTCCAACAGGACATTAGGAATT
ACATTAAGAAAAATGAAAAAGAATTTGAAAAAGATGACATCGACTCAGAGAATTTTAGAT
CAAATTACTATGATTTAGATGAGTACAATTTACAAGGCCGTGCAGAAAGCTTGTTATTTG
ACAGGGTATTATTTAAGAACAGAATAGAGTCCGGGTGTTTGCATCTCTGTGACGGAGGTT
TGTCAATTTCACTTTCTTCTTTGGGTTTGTTTACTTGAATCTGAAACATTGTGATGATCT
TGGGAATTCCCAAGTTGTATGTAAAGTGTGAGAGTACGTTTGTTTGGATAATTTGTATGT
TGCTCATACTATTCTCATCTCCAAGTTTCATATGATTTGAGGAAGTTGTAATGAATGTGG
AAATAGAAATTGGATTGGATCAGTTGAGTGATGATAATATTATATTCCTGGTCTATGCTG
CCTTTTCAATCGACGATAATATTAGAGAGATTAGGGTTTGGAGATGGTGGGGGAGGGGAG
GGGAAGAGAGGAAAAGCAGGGAAGAGAGCAAGGGACTGAAGGTGAAATTAGTATAACCAT
GTTTAAATATTTATTTATTTATTTTTTTTTCATGCATGGTGCAATTAT
>TeaL_220679
CAAACGGTAAACATGTGGTTGAGATACAGTGCAGCATTCCTGTGCCTGGTGGCTGTGACA
GTGGCTGAGCTGAACCTGGAGGAGCAGCTGGAGAGAGATGACGTCATACAGGCTGTCAAC
AACGCCAAGACAACTTGGACAGCTGGCAGGAACTTCGACCCGTCTATCAAGAAGAACTAC
ATCAAACACTTGCTAGGGGTCCTGCCTAGCTCTGGGCCCAATAGCTTGCCCGAATACAAG
CCCGCCTCCAACATTGATGCCAAGGACTTGCCAAAGAAGTTCGACGCCAGGATGAAGTGG
AAGAAGTGCACGGTCATCCAACAAGTCAGGGACCAAGGACCATGTGGCTCCTGTTGGGCC
GTGGCTGCTGCAGCAGCGTTTTCCGACCGTCTCTGTATCGCCTCTAAGGGCAGTTTCAAC
ACACCCTTGTCTGCTAACCAGCTGGTGTCTTGTTGTCGCTTCTGTGGCGAAGGATGCAAC
GGAGGTGTCCCTAACCTCGCCTGGTCCTACTTCCAGACTCAAGGTCTTGTCACTGGAGGA
GAATATGGGTCAAATGAGGGCTGCCAACCTTACTCGTTGCCTGCATGTGAGCACCACAGC
ACCGGTTCCAGGCCTGAATGCAGTGCATACTCCAACGCAACCACACCCAAGTGCTACAAA
CAGTGCACCAACCCCGACTACAACATCCAGTTCCAACGAGATCTGCGCAAAGTGAACTCA
ACATTCTCACTGAGTAAAGAAGCTGACATCCAACTCGAACTTCACACCAACGGACCTTTG
GAAGCAGCTTTCTCAGTGTACGAAGACTTTGTCAGTTACAAGACAGGAGTGTACCAGCAC
ACCACCGGTAGCTTACTGGGTGGCCACGCTGTCAAGCTGCTAGGTTGGGGAGAGGAGGAT
GGCACACCATACTGGCTTATAGCCAACAACTGGAACACCGACTGGGGTGATGAGGGGCTT
TTCAAGATCAAGAGAGGAAGCAACGAGTGCGGCATCGAGAACAATATCGCCGGGGGTATT
GCAGTAGCCAACTAAATGTTTGTGAAATAAAATAATTTTTAAATCAGCGG
>TeaL_220680
GAGATTGCCTTTGAGAAGTGGGCCGTTGTGGTATTTAAGTACGAGAGGTTGTTGCTTAAC
CAGAGCTGCGAGCTTGCGGGATGTGGCGGAGGAAGGATCGGGTAAGGTGGAAAGTAGGAA
TAAGGAAGCGAGGATGGTGAAATAGTAGACAGAAGCCATTTTTCAAAGGGTTGAAAATGT
GTAAAAGGCTTGAATTTGAAAGAGAGATTATTGTTGTTGAGTATGTGTATGAGTGTGTTA
GTGATGGATGATGATTGATGGGTTTGTGGGAAGAGTGTGTTTTATATAGGGATGTAGGAG
GGAGATCCGAGGGAGGGGAGACAGCTGTGAATGGGCGGCCGTCTCGGGAAAGTGGGGTTG
CTGGGTTTTATTAAATTGTGGGAGGTTGGTAAAACTGTG
>TeaL_220681
CACTTGAAGAAAATGGCATCCGCGGATGGGAAAGACTGAAACATATTGCCCCCAACATAG
TTCAAGTTCTTCTCCTCTGGCAAGTTCTCAACAACATGTGGAAGATCAAAAACAGTGCAT
TTTATACCAGGAAATGCCTCGGAAATGATCCGAGCATTGATACCGGTACCACCCCCTACA
TCAACCAATGAATTCAGTCCTCCAAACACTGCCTCACAGTCTCTAACCACCAAGCTCATC
ATTCTTGAGTCACTGCCCATTGCTTCATTAAATAGGAAGGTCCTGCATCTGCAACAACAA
CCTGAGCTTGATTCTCAGCTCTGAGAATGCCTACTGACTCCCTGAATGCCCCTGCTATCT
CTCGGGCTAAAGCGCCCATAGCCTGCTGGCCTACTGGCTCGGCCACATTGGCCTGGCCAA
>TeaL_220682
CTTTTTTTAAGGGGTACAGGATTTGATGATAATACACAGTTTAATACTTCTCTTCCTTGA
GTCCGGCCTTCCAGAACAAGAAATAGGGAATAACTCCGTCCTCCTTGTAAACCTTCAACA
CAACCATGGCCTCGGGGTCCATGGATTCACCAGTGTAGAAAGCATAGTCATCGAACTTGC
CAACAACCTTCTTGGCAAACTCTTGTGCGTTCTTCTTGAACTCAGCAATCTCATCAGCAG
ACTTGCCGGCGGTCTTGAGGCTGTCCTCAAGTCTCTTCATGTAAGCCTTAAGGTGAGCGA
GGTAAGACTTCTTGTCGTATGAGGTCTCGACAAGTCTGGTTGCATCAATGAGATTGTTAA
CTGTGACCTTTCCGTCCTCAGCACCCTCATCCTCTCCAGCTCCCTCAGCAGATGCGTTGG
CACCAATGTTGATCTCACCAACAGCATCACGAGTGACGGTCTTGGTCTCGACCTCATAGA
TGGCACCTCCCTCGATTTCCTTGGTGGGGAAGGAGTCGGTGGTGAGCTCATCACCGGTGT
AGATGTCCTTGAAAACTTTCATTGGTGAT
>TeaL_220683
GGTGTTCCCTGGGCCTTCTCGTGACTGTTACACGATTTTGGCCCCTGATGGCCTATTTTC
AAGCTTAAGTGTGAGAAAAGTGCCTTTTTGGACTTAGTTTTCAAACCGGGAGTCCCGTGC
TAGTTCTGTAAGTTTCCACAACTTACATTGGTCCCTCTCGAGGTGTTTGAGGTGTTCCCC
AGGCCTTCTCGTGACTGTTACACGATTTTGGCCCCCGATGGCCTATTTTCAAGCTTAAGT
GTGAAAAAAGTGCATTTTTTGACTTAGTTTTCAAACTGGGAGTCCCGTGCTAGTTCCGTA
AGTTTCCACAACTTACATTGGTCCTTCCCGAGTTTGAGGTGTTCCCTGGGCCTTCTCGTG
ATTGTTACAGGATTTTGGACCCCGATGGCCTATTTTCAAGCTTAAGTGGGAGATCGGAAG
AGCACACGTCTGAACTCCAGTCACAGTTCCGTATCTCGTATGCCGTCTTCT
>TeaL_220684
CTAGCACTATTCTCGCCTTCATCTATCCATAAAATTTGGGTCAGCCATAAAGAAAAATTC
AAAATTGAATATCTATGACCCATTCAGTTGTTAGGAAAGGAAAGTAAAGTACTGGGGAAT
CAACTTTCCCATATAAATTTTGTTGTTCAATTAGCAGGAAACTTATGGGACCCACATCCT
TAACATATATATCCAACTGAAAAACTTTCCCATTACTTTTCTTTTCTTGGTAAATGAACT
GTTAAATTTTAATTTTCTTGCAAAATATTGATGTCAAATTAACACACACAAATAAAAATT
TCAAAAAAGAATGTTCAAGAGCAAGACTGCAAATAAATCTACAAAACCATTCAATAAAAC
AAATCCAAAGCCACAAGCAATGACATTCCATTTATTTATATCACTAAGAGATCATAAATG
CTAAAACATATTTAACCCTAGAATGCTATTTTATTATCACTTGGCTGAAATCTTTTGGAT
GGTCAAAGAGTATAAACTATACAGTGATTTTTCCAGAGCATGATTTGTAATAATTTCATC
CACAAAGGTCATTCATGAAGCAATATATCTAACATAAAGTATCAAGAAAAGGAAAGGTAC
AAAAATTGCAGCATGTGCTTTTGCCGTAACAGCTTGACTAATACATGATGCTTGGCAATG
ACAACGCACAATTCCCAGTGTATTTTCGTCTGAAATTAATAATGATAGAAACAACCAATT
ATTACCTGAAAAGAATTTCTGGGGACTGGTATTACAACGCGCA
>TeaL_220685
AGCTTCACGCTCCTTCCTAATTCTTTTCTCAGCTTTTTTTGAATTCTCTCCACTCATCTT
GCTAGTTGACAATTTCATGATTCAACTGTTAATAAGAAAATGGGCATTCACATTAACAAT
CAGATCAACAACAAGAACAATTAGATCAACAACAAAAGAGGTAAAACACACCAACTACAT
AAACTGTATCAACACTACAACAAAACAGGGTACTAGGAGTAGATTGAGAGTAATAAGCAA
AGCTCTGGTATTTTTTGAATAAAATGAATAACATCAAATTTAACGCATGTTCTCATGCTT
TAATAGCCCAAGTGTCTAAATGTAACATAGCCTAGATGAAAACACTATATCAAATTATAG
CGAGAGAGTCTTACATCCATGCTCTTCACTACATCGGGCAGACATTCATGTCATAAATTC
ACTCTAATATTGTATTTGGAACTAGGTAAAAGGAATTTTTTATTCAAAACTCTCGTCCCT
TTAAAATAACATTTCTATATGTCCACCACTAATACACACACACATATAAACAGAACGAAA
CATAATATCACCTAGCATAGTTTAGTTAATTAATTTAGATATTTTATTGATGCAATTTCC
ACTTCCCAAAAAGTAACAGAAAAAATCTCTTTTTATTTATTTTATTTCCCCTATTTTCAC
TATGCGAATGAGGAGTTGAGCTTGGAACATTACCTGATTTACTCTAGCGGTGGCAAAGAA
CGATTACCAGTTCTTCAATTTCATAGATGTGACTTTAATT
>TeaL_220686
GTTTTTATAAACTGCCGATCGCGATGGTCTTGGCCGCCAACGTGACTTAACTCGTCATGA
CTCATGAGTGTTGAACAACACAGACAAAAGTACTAGAAGGTGGTTTTGGTCATGGGCGTG
AACCCAACTTGCAGGCGGAACCATGCAAATCGCGGGCCTCCGTCGTGGCCCACCGCGGGC
CACACAATTTCTCAAGGCATAAGGACCAGAAGATTTGTTTTGGTTGCGGCCTGGTCGCAG
GTGCAATCATTCCCAAAACAGACTCTCACTTTGTTTTCCTAGGACAGTTCTAAGTGTAAA
TTACGACTTCAAACAATATGCAAAGTACCAAAAGGAGTAAATAAGATAATAACATCACTC
ATCCATTTACAAGCCCACAAGTGTGTCGGGGCATCCATACAAGTCGGTTG
>TeaL_220687
CACCTTTCCAGACACTGATTCTTAAAGCCTCTGCTGAAAGTCCATGGACATATTCACCCA
AATATCTTCGAAGCAAATGCAGAACCTACAGTCATTTGAATCTCAAAAGCTGCTTGATTT
TCATAATATAGGAATTATTTTTACAAAACATATCATTCAACAAAAAACCAGCATTCATAC
ATAAGTATCCAAATGGCAAGCTACTTGATGAACATTTCTTAACATAGTAGATAAGTGCAG
ATTTTAGCATTTACCCAAAATCAACTGTCTTAGTTCCAAAAAAAATCAATCTAATCAAAA
CCGAAGGAAGGTCTCACATGATTGCATCAGTTCTAGCCACCACAATCCGAAATAACAATG
CATCAATTGTCAACATGTGTAGCTGTCATCAGCATTTAATACAAAACAGGAAATGCCCAA
CAAAAATGTACTCATCAACTTGCATCAACTTATAATAATAACGTAATTAAATATGAGGGC
CCCAATATACTACGGTTGTTTCTTCTGTTTCTGCTTTAAGCAAAAAGAAAATTAAAACTT
ACGAGAAAAACGTTTGACTAGTGTCAACTCTTTTTTTGTTGATTTTGTCCATGAATAGCA
AGAGCATTTATATTTTTTGTTCCCATAAAGTATGTCAAGTGATTTTTTATCAGTAAAGAG
TATAAAATATAATATAAAAAAAAAAATTAAAAAGGAGCAACAAGGGAGTGCCACCCATAT
ACAAAGCAAACAACAAGACTTCTATACAAAGCCTAATCCAAATGCTCAACAAAATCCAAA
ATTTACTTCAAGGATGGATCGACCCCACCCGAAAACCAATCATACAAAATGACCAAAATT
TAATTCTTCAAATAAAAAATTGGAGTCTCAACTCCATCAAAACATCCTATATCACTCTCC
CTCCAAATGCTCCACATCAGAGTGACAGAACCAATGGGGAAAGGGCCAAACACCAAGACC
TTCTCCTCCTCCCATTGACTCTAGCTCCCTTCCAAGTAAACAAGAGCTCCAAAACTATAG
GTGAGAAGACCCAATTCATGTTAAATAAGGCCAAAAATAGAGTGATGCTAAATTCCTCCT
CACTTCTTTCTTAGAACCAAACCCACCACTTTACATTTCC
>TeaL_220688
TTATATACATATATTATCACATCATTCCTACATCATCATATATATACTGATAAGACAAAA
AGGGACTTAGCCTTATATACAGAATAAACAAAAACTTAAACTTTAATCACATAGCCTTGA
CACTTGACATAATCGGAACATCTACGGGAGGCACATAGGTTGGCAGACAAAAACAGATTC
CAGGCCAACACCTCTAAGCCTGGTCACATACTTGATCACCTTAAGCTTTAATTGACTGAA
ATTCTTGAGTTTTATTTCCTTCCTTTGTTATTCTACTTGAGTTCTTCAATTTCTTCTACC
CCCTTTTTCGTTATCGAGCAGCTCAGTCCTCCCCTCTTTCTTTCCTTCAGATTTTCTTTC
CTTCTTTTAGTTCTTCTCCAGCGCACATAAATATCCAATTTCTTCTACCCCTTTTTCGTT
GTCGAGCAGCTCTCTCTCTCAGTCCTCCCCTTTTTCTTTCCTTCAGATTTTCT
>TeaL_220689
TAGAGTTTCTTGCCAGTGAACCTGGAAAAGAGAGTTAGAAGAAACAAGAAACAATTTTCT
AATTATTTGTACATTCAATTCCAAGGGAAAAATTAATAGAGAGAGAGAGAGAGAGAGAGA
ACAACTGATAAGAGTAGATCCACATGGATGGTTAATTAGTTGAAAGCTCACTTTCTGGTC
AGTGGTAACTAATTCATGGTATTTGGAAAGCTATATGACCAGCCATAGGAGCTATTTTAT
ATTAATAAGAAAAAAATTATAAGAAAAAATTCTGAGTACCCCATGCTAAAGTTGCTGATA
TTCTGCAGCACAATGGTGCAGTTAGCAGTGTTAAAATTTGATATAGGTACAAGAATTAGA
TTTGGAATAGCAAAGCCCAAAAGGCCAACTCTGATCTGAGCTACATGGGACATATTTGAT
CTTCATTTTCCATTAGAGGGGAACATTATACTCAGCAAATCCACTCTATACAAAATTTCT
TTAAAACTAGAACAGGTAAAGGACAAGGAAGAGGAATGAGAGCATCCTTTACGCCGTGTT
TGGTTGAGGGATTTGAGGAGGGAATTGGAAAGGGAAAGGGAAAAGTTAGGTGAAATGTAA
ATAAAATATAAATACATTTCACCTAGTTTCACACAGTTTTTCCTTTTCCTTTTCCAAATT
CCTCCTCAAATCCTCCAACCAAACACAGCATTAAAAAACTTACGATTGAAGCAA
>TeaL_220690
GTCACAACGTAGCTGTATTCTGTGCCGCTATTTCCAAGTTCTTCCGACCAGACCACTGCA
ACTAACCTTTTTTTTCTTCTCTCTCTCTCTCTCTAGACTACCCTTAATGTCTAACCCCCA
TTCCATTCTGATCCTTCTATAGCCAACTCAATCTAGACTACCCGCCTACCAACCAATTTG
AACATACAGAAAGCGTGAACAAACTTCAAAATTCGAAAACAAAACCCTAAGAAAAGATTA
ATCTGAGAGAGAGCCTTTCTTTCACTATATTGTTACATTCAAATTCACGTCTCTCGCATT
TCTCAATCTCTCTCTCTCTCTCTCTCTGAGGATCTTCAGAAATGGCGTCTGTTTCATCTG
ATCCAGAGCAGCTCTCGCTCTCTTCCCTCGGAAAGGCCGGGCAGTCATCAGGTGAGATCG
ACAGTGCGCAAGTGCCTCTTATCAATGGGGAGCGACATTCCGAAAACTATTCTGTTCTCG
CAGCGATCCTTCCATTTCTCTTCCCAGCTCTTGGAGGATTACTATATGGCTATGATATTG
GTGCCACGTCTTGCGCTACGATTTCTGTAGAGTCAGCCACATTAAGCGGGACTACATGGT
ATGATTTGTCTTCAGTGGAAATCGGTCTCATAACTAGTGGCTCTCTATATGGGGCATTGA
TTGGCTCTATTTTGGCTTTTAATGTTGCTGATTTTCTAGGAAGAAGAAGGGAGTTGATGG
TGGCTGCAGTATTATATCTTGTTGGAGCTCTGGTTACGGCACTGACGCCCAACTTTGTTA
TTATGGTGATTGGACGTTTGGTGTTTGGTATAGGAATTGGCCTGGCAATGCATGCTGCTC
CCATGTACATTGCTGAGACAGCTCCAAGTCAGATACGGGGTCAACTAATTTCTCTCAAAG
AGTTCTTTATAGTTCTTGGGATGGTTGCAGGTTATACAATTGGTAGCTTTTTGGTTGATA
CAGTTGCTGGTTGGCGCTACATGTATGGGGTTGGTAGCCCCTTAGCAGTAGTTATGGGGA
TCGGAATGTGGTGGCTACCTGCATCACCCAGATGGCTACTTCTATGTGCTATACAGGGAA
AAGGCAATATGCAGGATTTAAGACAAACTGCCATATCTTGCTTGTGCCGGCTCCGGGGTG
AAGCTATGGGTGAAGATTCAGTTACTGAACAGGTAGACGAAATTCTGGCTGAGCTTTCTT
ATATGGGTGAAGAAAAAGAAGCCTCATTAGCAGAGATGTTCCAGGGGAAATGCTCGAAAG
CTCTTCTTATTGGTACAGGATTAGTGTTATTTCAGCAGATAACAGGGCAACCCAGTGTAC
TATATTATGCTGCTTCAATCCTTCAGAGTGCAGGATTTTCTGCAGCATCTGATGCAACAA
GAGTCTCAATTCTTCTTGGGGTATTGAAGTTGATAATGACTGGAGTAGCTGTCATGGTTG
TTGATAAAGTTGGGAGAAGACCTTTATTACTTGGTGGTGTCTCCTTTATGGTTGTTTCAT
TATTTCTTCTGGGATCATATTACACTTTTCTGGATGATGCACCAGCTGTGGCTGTAATTG
CACTGCTACTGTATGTTGGATGCTATCAGTTGTCATTTGGTCCCATTGGTTGGCTGATGA
TTTCTGAGATTTTCCCATTACGCCTCAGAGGGCGAGGATTAAGTATAGCAGTGCTTGTAA
ATTTTGGCGCAAATGCACTTGTGACATTTGCATTTTCTCCTCTGAAGGCATTGCTGGGAG
CTGGACCTTTGTTTTTCGCCTTTGCAGGAATAGCTATTGTATCTCTTGTTTTCATATACT
TCATTGTACCGGAGACAAAGGGGCTCAGTCTGGAGGAGATCGAGGCCAAACTCCTTTAGT
ATTTGTTTACCTTCGGATCACTCTTATTAGCTCTGTATTAAAAAAAAAAAAAAACAAACA
AACAAAAAAAACAAAAACAATAAGAGCA
>TeaL_220691
CCAAAAAGTCAAAAAATTACTCAAAAGTCTGTTCCCAAACGAGGCCTTAGAAATATACAT
TATTGTATATTCATATGTAACACTATGTAGAGCAGCTCAGACAAGTCTTTAAAAATTTGT
GTAATAATATAAAATTATTTCTAGGATATATTCCTCTCAAGTACCAATGGATCAGTAATA
CTTTCCGTTGTACTTTCATTGTAATTTTCTATGTTCTGTTTGCTTACTTTCGCTCTCCTT
GTCTTCCAGCAGGAATTGGTTCCTTGTGTGCTATTGTCTTTTGACAATGAGCAGATATTG
ATGTGGAGGGGACAAGATTGGGAATCAATGTACCCACAAGCTCCCTATGCTTCAAGTTCC
GCTGATAGTGATGCTGCAAAT
>TeaL_220692
TGTCCCCGGCGTGTCCCCGTATCCGACACCGCCACGGCTTCCATTTTGGCGTGTCCATGC
AAGATATATCAGAAGTTTGATCCTTTTTCGGGGCCAGATTAGAGAGACGCTTAGTTGAGG
CGGTTTTGGTTTTCTTATATCTAGCAACTCTTCTCCTTTTCTGTCGAAAAGACTTTATTT
TCTCCTCTGTTTTACATATGGCTTCTTCACCTTCTTCACCTTCTCTGCCACCTGTTTCAT
GATTTACATCATCTATTTTGTCAGAAAAGGCCAATTCTCCGGCCATCAGTTTCTCTTCAA
ATGCACGAATTCTCTGAGTGCGTCGATTTCTGTATGGCTCACTTTCCTTGCTTCTCAGTA
TTATAGAGGGAAGATCAGGTTTACTAACATAGGAATTCCCCATACGGAAATCATTTCTTT
GATTGAGAACTGAATTCTTCATGTCAGAAGGTGCGAAAGATTCAAGTCGTGATTCTGGAG
GAGGGAACATAACAGACTGAGAAGAAGTATTTAGTCGGTTCTCCTCTGAGGAAGAGGGAA
GAAGATCGGGTTTACCAACATAACAATTCCCGATACAATTCTCATTTACATTGTAGAACT
TATAGACCTCATTTCTTTGATTGAAAGCTAAATTCTTCATGTCAGAAGCTGCGAAGGATT
CAAGTGACTGAGAAGTACTTAGTTTGATCTCATGTAATGTTGGTTCCCGATTAACAGTAT
CATATTCATCAAAATGATGTAACTTGTTCTTTCTCACCCTCTCCAGTTCAGCCTGCACTT
CTCTCAACTCTTCTCTGAGGTCTTTTACTATATCCTCAGCTTCTTGAAGTTGTGCTTCAA
GTTCTTCAATTTTTTTCTGTTGACTCACTGATGTTGTCTTTGCTTCACTCATTGAATCCT
CAGCTTCCTGAAGTTGTGCTTTGAGCTCTTCAATCTTTTCCTGCTGACTGAAGTAGGTCA
CCCCTGCTTCACTAGCCTTAGAATCCACCATTGAAGCCTAAGAGCTTTTCGCTCCGAAAC
CAAAATCCGAGCCGCCGATTCCTTCGCTGTATTCAGTATTATATCTGCATATGCCTTCTT
CAAATCAGTCAATCTCTCGTCAGAGTCCATTGTTGGGTCTTCTTCCTTAATGCATCGAAC
TGGGTTTCTGGGTTTAGGACCGAAGTGAAGGTAGAGAGAGAAAGTGAGGAGAGATAGAAA
GAGACGGGTTGGGGCCATAATCTCATCTGCTGTAGTTG
>TeaL_220693
GTAAAAGAAAAATGCATTCTCTACGGATTAGCAGCGGGGGAAAGGGGCATAGGTAGTTGT
TTTGATTGAATCATACAAGGGGGTGTCAATGGATATTGTGAACATGGAATTTAAGAAGCT
ATTGGAAATGATATACTTCAATGAATGTTGCTAATTTTAGTCATTCTTGTTCTATTTTTG
CTGATATTTTGTTATTGTTGTGGGGTAATGTACTTTGCATTTGTATCTCTTTCTGTTTAA
AAAATCGTAATTTGTTATGATCATTATTGGTAGATACGATAATCATATTTTGGTGTCTTT
GTGAGTCAAGTAGGAAAAATATTTGTTTGTTAGTCATTTGGATGTTTGTGGAAATGATCA
TTATTTGACAGTTTGGCAGGTGAAACTACAGTTTCTTCTATTGAATTATCATCTTCTTGG
GGACTTGCTCTCCTATTTGGATTCCTCTTTTCGATTGGAGAAGTGTGAAGTTAATATGAA
ACTTTGGTGATTATAGTGGTGCTTGAACATTTGCTCTTACAAAGTTCCAAGTTTTTCTGT
TTGATGTATGTTGTGGTAATTGATTTTTCATTAGGTTAATTAATCTTATATGGTTCTTTA
CACTTCTTTACAATTGATGCACATATCACAGGATCATTCTCATTGCAAGTTCCTAATTCA
GCTTCCAAGATATTGCCCAAGTATGTTTGTTCTTACTCAACTCCAAATGGGCTGGCCCAT
CTAACCCTCAGGTCTCTAATGTACTTTTGTGTTTACAGTGCACTGCCCAATTTCTGCAAT
ATTATTGATACACCTTTGGTTGTGAAGAGGTTTCACAAATTCTAAAAGGAGGTTTAGCAC
ACCACACTCAACTGTTTCCCTCACATTGTATGATTTAAATCTTAATTTTCAATATCTTTC
CTCTCATGTGTGGAAGGAACTTGGAATTCAGGAATGATGTTATCTTCGACTTTGGTGGAC
GTGTGAGTGTTGCTAATAAATCAAAATCGTTATGGTGTGTTACTCTCCCGATGTATTTTC
TTTCCTTTCTCTTTTTCTTCTCTTGAGTTTACTGGTGAACTAACTATTTTTTGGACTCTC
TCTCTCCCCTCCTCTCCTCTGATCTAGTTATTTGTTTACAAGTGTTTACCATGTGCTACT
ACATATATTCACTTTCTTTACCATCTTGCTTACTCTTCCACCAAATTTCAGTATGAAAAT
TTTGTTGGCAAGCTGGACTGTATTAGATTGGTGGAAGTAATATTTAATAGTGTACCATTA
TTTTAGCACATTGAAAAACATTGAATAGTATTGTATTGCACCCAAAAAAAATACTTTTAT
TGAAATAATGACCTTGATATCCTCGGGTACCGCAGAAGACCTAAGGAGACTAGCAGATGT
TAAAATAGTACTTAAGTATGTACCATTGACATTCTCACAATCTATGATAGTGCTAGACCC
CATAAATAATGCCTTC
>TeaL_220694
TTCACGAGGAGAGCACCTTCTGAACCTCACCAGTGACCTCCTTTGGGGGTTTCTCCGCAT
GAAGGTTTGCAACAATACTCTTCTTTGCATAGTAATCAATTACAGGTTCAGTTTGTTTAT
GAAATGCTTCCAGCCTTGACTTCAGAACAGCTGCAGTATCATCTTTACGTTGAATCAAAG
GTTCTCCCGTGACATCATCTACGCCAGAAACTTTAGGAGGTGAGTATTTTGTGTGGTATG
TCCGACCACTAGCAGGGTGGATCCAGCGACCTGTAATCCTCTCCTCCAAGATTGCATCAT
CAATTGCAAAGTTGAGAACCTTATCAACCTTAACCCCACGCTTTTCAAGCATCTCATCAA
GCTTTTGTGCTTGGACCACGGTCCTTGGAAATCCATCAAGGATGAAACCTTTTTGACATG
AAGGCTTCTTCAATGCTTCATCAATCATCCCAACAACCAAATCATCAGAAACAAGTTCTC
CCTTGTCCATAGCTTCTTTGGCCTTAATGCCAAGAGGGGTTTTAGCAGCAACAGCAGCCC
TCAGCATATCACCAGTAGCCAAGTGACACAAACAATACTCATCCTTAATGATTGGGGATT
GAGTGCCTTTTCCAGATCCAGGTGGGCCAATGAGAATGAGGCGTTTGTCTGGTTTGGTGG
AACACTTCATGCGACGCAAGAGTTCGGTCATGAGATCTGCTGAAGGAATGTCTTCCAAAT
TCGCCATTAGGGTTTTTCTCTCACAAAGTTCTCGATCTCAACTGGAATTTTTTTTTTTTT
TTTTTTTTTTTTGTGGGAGAGAAAAAATTTCATATTTCACCACCAGTCCACATTGTTATA
GTCCTATTAACGGACAATTTCCCAATTTGAATAACCAAAAGAAGAAATTCCTTTGAACAA
AGAGAATCTATATAGGGGGTAGAGGATCTACTTAAGGTGTTGTTTGGATCTTGCGGAGCC
ATATTGGGGAAAAATCAAAGTTGTGAATCTCAAATTTTGAAGCCAAGATAGTAAATATTA
CACACACAAATAGGCATATCTGAACTCAAATTATCACTTAACAGGAAAAATAATTAGGGT
TTCTACTTTCCCATCTCTATGATTTGGAAGTGGAAAGACAATCTGTGAAAAGGTAGGGCA
TTATCAACTCAAGTAAGTAGGGTTGGTCACTTTCTATATTTACATTTTTAAATTCTTAAA
AGTCTCTTGAGGAGAAACCTTTCATAGCTCTCTTCAATATCAATTGATACAAAAATCCTA
GGTAAAGCTCACTCATGAAAACCAACTTGTAAGGGAAGAGTAAAATTTCAGTATGATGAT
GTGGTATCACCAACCAACAATAAGCATAAGAGTGAACCCCTCTTTCAATGAATAACTACC
TTGCCACATATAAATGGTAGGGTCAATGGAAATAAGTTATTGGATGGTGATACCGATGAC
GTGGTATCACCGTTGCATTGAAGTTTTTTCTCATTTTTAGGCCATTGAGCACAGAGAGTG
AGAAAATAGACAAAATTAGTCTTCACATTAGAGCATCTCCAATGGAGCTGCTATATCAGT
TGTCAAAGCTAAAAAATGACAGAAATGGCAAAAATCAGTCTCCAATGGTCTGCTATTT
>TeaL_220695
TTTGGACAGTAACAACAATTAAATTTCTTCCATAAATATGAATGTAAGACATTATAACAA
TGACAACATCTTATAATTTGATCTATAAAAAATGAATACAATCATCATGAGACCTGATAT
CAAGACCAGTATCCCCTAATCTACTACAATTGATACTATTTGGCAATGAGAAAGACATGT
GGAAAGAATGGCCACACGGGCGGCAAACAAACATCTACTTTACCATCGGAGAAAGCTACA
AGCCAACGACAGATTAAAGAACAGCACGGTGCATATGCCCTAACTCAGAGGTAGTTGCGG
TAGATTGGGCTGTACATGCAACTCTCTGCAAACTTGATAAGATTTCTGGGACGAGGGAGA
TGAGTAGCCAGACCTAGTTCATATGACTTGGCTGCTACATTAGCAGCAATCTGAGCTGAT
ATATTTCTGGTNNNNAGTTCTCCTCGGTCACTTGAGCTGCCAACGCTTCCGAGGCTGCTA
GAAGCATTGCATTGTGTACACGAATTGCACCAGATATGACCAAACCCAAACCCAATCCAG
GAAAAATGTATGCATTGTTTGCCTGGCCAGGTAAATAAACTATGCCCTTGTATTCCACTG
GGTCAAATGGGCTCCCACTTGCGAAAATGGCACGACCCTTGCTCCATGTATAAGCTTCTT
CAGCTGTGCACTCAGACTGTGATGTTGGGTTGGACAGAGCAAGAATAACAGGTTTCTTGT
TGAAGGATGCCATGGCCTCGATGACCTCCTTTGTAAATGTTTTCCCAACTCCAGACGTTC
CTATCAACACTGTCGGCTTGATTGCCTTTACAGCATCTAAGAGTTCCTTAACAGGTTCAT
GGTCATGAGCCCAAGGTTGCTTGAAGTGTTGAAGAGACTCCACACGAGAGCTGACTACCA
GTCCCTTTGAATCCACTAGCCAAATCTTTTTGCGTGTCTCCTCTACTGGAGTGTTTGTCT
TTTTCGATATCTCGAGAGCTATAAGCTCCGCTATACCAGTTCCAGCCTCTCCAGCACCCA
AGAACAAGAATGTATGGTCAGCTAAGGTTCCACCAACTAATTTCAGAGCTGAAACAACCC
CTGCTAGCACCACCACTGCTGTACCCTGTATGTCATCATTAAAGACCAGATGGGTTGTGC
GATATTTTGCCAGAAGCTCAAATGCACTGTGGTTTGCAAAATCTTCAAACTGTATGAGGA
TTTTTTCCCCATAGTTCTGCTTAACTGCACACATGAACTCGTGCAGAAAATCGTAATATT
CCTGCCCTCTTGCCCTCTTTTGCCTGAGCCCAATATAAAACTCATTGTCCAGCAACTTCT
GATTGTTCGTGCCAACATCAAGGGTTATAGGCAAGCATGCTGAAGGACGGACTCCTCCAA
GTGCTGTATAGAGAGAGAGTTTACCAACAGGGATCCCCATTCCCTGGCATCCGAGATCCC
CAAGTCCTAAAATTCTCTCACCATCAGTTACAACGATAACTTGAATATTTTTCTCGGGCC
AGTTTTTCAGCACTTCAAGAATCCTCCCT
>TeaL_220696
GTTGGTTTGCTCGGTCGAGGCCCAGGTCCCATGTTTGGGCCGAGCTAACTTGGCCGAGGT
GATTGTCTGCCGACCCTGGTTTCACGGTTCGCACATTTAGCTCGGCGAGAGAGGCCTTCT
GAAGACCGGCTTAACCTGCCTGGAGCTCAGTCGTACCGGAATGCTACTCGGTTGTGGTGG
AGCTCGGCGAGTGGTGCCGTCGGACTCGTTACGTAGCCCGGTCATATGAGTCCGAGGTGA
CGTCGCCGGGCTGCCCCGTTCCTGGTAATGTTGTCTAGCGGTTTGAGTAGGTGGTGTTTA
GCTAGATTTGCGCTGAC
>TeaL_220697
AAAAAAAAAAAAATTTTTTTTTTTTTTTTTTTTTTTTTTTTTTTTTTTTTGTTGGGCAAA
ATTCACTTTACTCCCTTGACAAGTATAATTTGCTCCAAGTTCAACTTGGATCGATATCAC
TCGGCCAATAGCAAAAGATGAAACCAGCCTCTTTCATGCCTAACATAACATAGATATAAA
CATATCATTGTTAAGGAAATTTCCAAGGAAAAATACACTTGCATAAGAAGCATTGGAGAT
TAACTCCCTAAAGAAGGTATCTTTCTTGCTGTAAAGTCAGTTGATAATGATGTCCATAAG
>TeaL_220698
AGTCTCATCTCTGTCTCTCCCTCTCTCGCCCCGATAGACTCACACTGTCTCACAGAGACC
TTTTGAGGAATCTAAAGCGTCACAAGGATGAGGATCTTCTTAAAGGTCAAGCAGTAAAAA
CCCAAGATTGTACTTTATGGCTGCTTATGTAAAATTTTTTTCCCAACCTCCATTGGACAG
GAGCACTTGTAGTAATGGACCTTTAATTGAACATTTCTCTATTAATTTCTTCTTCTCACT
TTGCAATGTTTTTGGTTTTCCAAACTTTGGAGGTCATATGGTTGCTTTAGATAAGAACTA
TGAGTGGGGTTTTCACATTTAACTGCACTTGCTGCTTGTTGTGTAATCTTTTCTCATGAA
CTTGACCTAAAAATGTTAAGATTATTTTGCCGTTGCCATCATCAATAATTAGCAAAAAAG
CATATTATCTGTGGTAGTCAACATCTGTTTGTGGTTTTTTCTTGTAGTAGCTTTCTGCAT
TTGTTTTCTGAGCTCTTTTTTTTTTTTTTTTTCCTTCTCTCGCAAAACATTTACTAAACT
TTTTCTTCTTTTCTTTTCCCTTAATCTTTTCTCGTAGACCTGAAAATGTTTAGGTTCCTA
AGCATTCCCATCATCATCAATAATTATCAAAAAATTTAATTATTTAAGTATATGGTAATC
AACCCTGTTTGTGGTTTTTGTTCCTGTAGCAGCTTTCTGCATTTCTTTTCTGATATCGTT
TGCTAAACTTTTTCCTTTTTGCCTTTTGTCTTTCTTCCTTCAAGGTTCTCTGGGACAAGA
CTCTTGAGTTGAGATTCTT
>TeaL_220699
ATCTTCACTAATTCCCGAAACGACTCTCTTCAGATGCCCGTGCATGGCTCCATGGTGCCG
GTCCAAGTGGAAGGTTCGGATGAGCAATACCAGCAGGTAGAAATAGATTTCCTAGGAAAC
AATTTGATTTTTTCCCTCTTCTATTTGATAATATCATGATTAGACATGCTCCATTAAATC
ACATATGAATTACATATCTGATAATGATATTATGGTCTTTGCTAAGTTTGCATCGGTTTG
TTTTGGTGATTTTTATTTATCTACAACTCCCACTATAGTGATGAACAAAGGTATACAGTA
AGTCTATGGTTTTGAGGCCTTTAAGAGTTGAGATCAATATAATGTATCAAGTGTTGTTGG
TTGTCTACTATTAACAGAAGAAAACTATGTTGTCTTGAATTCAGAGAATTTAGTGCAAAC
AGAAATATTCAGTTAACCTGGTTTTCATTTTTTAATATTACTTGCTGCTGTACCAAGGTT
ATTCTGCTTTGCTAAAGAATAATGTGATTACAGGACTTTGAATTATTGAACCATGTTATA
ATCTTTTAATCCAGTTCTTCACAAGAAAGATAAATACCAATTCAAATTCAATCCTTTGCC
AAAAGTCAATCACAACTTTGTTTTGAAAAATTACACTGGTTGCACTCTGTTTCTGCAATG
TCCTTGTGCTCCT
>TeaL_220700
TGGATTTGGATAAAGATTTGGAAAGGAAAAGGAAAAGGAAAAAGGTGAGTGAAATACAGG
TGAAATGCAATTATATTTCATTCACATTTTACTTACTTTTTCCTTCCAAATCTCTTCTCA
AATCTGCCAACCAAACACGGCGTAAATGAACTAGAAGGACATTGTTCCTCAAAGTTTATC
CTCTACCAAAAACAAGGTATTCAGTATCGAATCTAATCGTGGTTTAGTATTAATGTAGCT
ATGATAGGTGAAGGCATAGAGAATAATGGTTATCAGGTTCATTATTTGGTAAATCTTTGT
AACTCAAAACTGACCCTAAACTGGTCATGTTCTTGATGAAGACCAAATTTAAGATAAGAA
CTTGGAGGACATTATTACTTCCTACATAAACAGGGTATTCAGTAATCAATGATTGATATT
GATGCATCTATGAAAGTCATAAGGAATAGAAAAATGCTTGATCATGTCTGGTATTTGCTA
GAGCTAGTAACTCAGAACTAGCGTAAAACTTTCATTGTGCTGTCCAACTCAAGACTTGCA
AACCCCTTCTAGATGAGCTCGAACAGACCAATATATTCTGCCTACCTACCACCAACTGGG
CAACAAACATACCCGGTATGCAAGAACTGCCACAATCATAGGTTGATTCTTCAAAAGACG
AAAGAACTTGTTATTGCTTGGATAGGTTAGAGCTGGAAAACCCTCCAACAAAACAAAATT
GTGGGTGTTTGGGGAGTTGCTATT
>TeaL_220701
AGCCATTAGGTGGTCATAGTTTAAATTCGTGGGACATTTTTGTCTTGCGACGGTTAACAT
GGACTGCATTGAAGGCCGCTGGTGCACCACTTGCTTGCTGTAGAAAAGCCGTCAATGCTA
AAAAGAAACAAGCATCTATGCAACTGGAGCAAGTGAACATAGACAGCTATAAGGACCGAT
TCAACACTCTTCTATTGGTGTCCACCCTCATTGCCACTGTAACTTTTGCAGCTGGTTGCA
CAATACCCGGTGGTTATAACAACATTGAACCTGACCAAGGCATGCCAACTATGCTAAAAC
ACAAGTGGTTTCACATATTCATTTTCTGTGACACCATAGCTCCATTATTACTGCTGTTAC
CCTCATATGGGCACAATTAGGGGACCTCAATTTGGTGCTTACTGCCTACACATTGGCGAC
ACTGCCACTACTGGGGATCACTCTCACCAAAGCGAGGAAATGATATCAACAGAGATATTT
CCTCATTTAATTTATTTGATTTGTTGGTTAATTGGGTTCCTTTTGTTTGCTTTTGGTCTT
ATATGTTGGTATCTAAGTAGCTTGCCAGCAAGTACGTAATTGTACGTAATGTTTTGATAT
TTTAGTGTTTTACAGTTAATGTGGCTGTTCTATGTTGGAGAAAAG
>TeaL_220702
AGTCGAGTCTTCAAGCACGAACGCAGTAGAGGGCAAGGATGGAGCTTGAAAAAGCAATGG
AGGGCACTGCAGGTCGTCTGGAATGAAAGAGAGACAGTAGGAAGAAAATGAAGGGGGATG
AGGCGTGTCTCGAGGCCAATAAATGGTCGACGAGTGTTCATAATGGCGGCGGCGTCAGTA
TTGAAGAGACAAGATGGCAAGTTGAGGCGTCGACCGAGCAAGTCTACAAACCGAGCGTGG
GAATTAGCGCGGCTGACGCCTTGCGAACTAAGGATCAAGGGAGAATCTACCCCGGTCGGA
TCATGTAATCCCAGTCACGCTTGCGCGGACGGAATTAAGGGGCAATTGAGAGGGAGATTT
ATAATCTGGCTTTGGGCCGTGGTAGAAGCCAGACCGAAGATGGCCGAGCACGTTTGGGCC
GAGCTAACTTGGGCCTATTTAGAGGTGGTTTTGCTCGGTCGAGGTCGAGGACCAAGTTGG
GGCCGAGCTATTTGGGCTTGTCTGCGTCCAGAATCGGTCTTGCTCGGCCGAGGGTCAAGC
CCCGTGTATGGGCCGAGCTTACTTGGCCGAGATGGTCACCTGCCAACCCGAGTTCCACGG
TTCGCACGTTTAGCTCGGCGGGAAGGCTTTTTGTTTGCCGGCTCGACCTGTCTGGAACTT
GGCTTTACCGGAATGCTACTGAGCTCGGTTGTTATGGAGCTCGGCGAGGGGACACTGGGA
CTCGTTATGCAGCCCGGTTGTGTGAAGCCGAGGTGATGCCGCCAGGCTACCGAGTTCCCG
GTAATGTTGTTCGGCGGTTTGGTTAGGTGGTGTTTGCTGGATTTGTGCTGACAGATGGGA
GAGCAGCTCCACGTGTCAATGAGCGAATGG
>TeaL_220703
CGGTCCGACACAACCACACAGTGTTTTCTACAACGGTCCGACACAACCACACAGTATTTT
CTACAGCAGTTCGACACGACCATACGGTGTTCTTCTACAACGTTTTGACATGACCACACA
ATGTCTTCTACAATGGTTTAACACGATCACACAGTGTCTTCTACATCGGTCTGACACCAC
CATACAGTGTCCTCTACAACGTTATGACACCACCATACAGTGTCTTCACCAACGGTCTGA
CACGACCATACAGTGTCTCCTATCCTTTTTTATTTTATTTGTTATTTATTTTCTTGTTTT
GTTACTCTCTCCAAACTCAAGTTGGTTGGTTCCTATCCTCCTTGAGTTTGAGGGGGGCTG
TTAGTATATATTAGTGCTTGTGCTTGTAATGATGTTAATTTTAGCTTTAATGCCTTAATA
ATGTTAGATAGTGATAGTGCTGCTTTCGGTTGCTTTAAGATAATGCAGATAGTGCAATAC
ATCCTTTTGTCTGTAATCTTCTCCTATATAAGGAGCCCTTGACCATTGTTAATATATATG
AATGATACACAATTTATTCTCTCTCTATACATAATTCTAACAATTATGTTGTACTCGTGG
CAGTATCTGTATACATGGAAACTATAATTATTATAGTGCCAGCATCTGCAAAACCATCAT
CGTTTTCACTATCACTCGCATTGACCTTCACTTGTCTTATACTTATCCATCCAGAAAGTT
GGAATACATGAATTGGACTTCATTGCCAAACCTTGAATATCTAAATTTGAGTGATTGTTT
CTTAGCTAGAAGCATCTCTGACAACATCGGTTCTCTGTCAAAGCTCGCCTCTCTAGACCT
CTCTTCCAACTCATAGTTCGTACCGGAAAATCATAGCATTGATTCGGATACTCACCGGTA
TACCGATGAGAATGAATTTCGCGTCCGTAGCGTCCGAGTCCCGGTACGTAGCGGCTTGAA
TCCGATACATGGGCCGATACGGGCCGATACATATTTGCTTTTGTTGTTGTGCTCTGTTTC
TGGTGTTTTTTTTTTTTTGTTGATCTAAAGCTAAATTTGTCTGGGTTTGGCAGGATTCTG
CAACTTTCGGTCAACATTTTGAGAGAGAGAGAGAGAGAGAGAGGATAGGATTGTTTGTGG
TTGTATTATGGTATGGGAGTCTGAGATTGAAATGGATATACATGGAGGTGCATTGGGAGT
CTGAGATTGAAATGGGTAAGAAGAGAGGTACTTAGGTACATGGAGGTGCATGGGTTTA
>TeaL_220704
TGACAAAAATCCCGGGCCAAAAGAACACCACCATCTGCAACATCACCAACTGGGTCTCTG
TCTCTCTCCTCATTTCCCTTCCTTAACCCCACTCCTACTACTATCCTCTTTTCTCTCTCT
AGAATTTCCATTTCCATTTCCATTTCAATTTCCCTCTCTTGTGTTTCTTCTCTGTCCATG
GACAAGCAGCAGCTGTCACTGGCCAAGTGTTCGCGGCAGCGATACAATGAATGGATATTC
CGGGATGTTCCTAGCGATATTACCATAGAAGTGAGCGGTGGAATGTTTGCCTTACATAAA
TTCCCCCTTGTTTCTCGGAGCGGGCATATCAGAAGGTTGGTAGCAGAAAACAGAGATTCT
GATAATTCAAGGATAGAGCTTCTTAACCTACCCGGGGGAGCTGAATCATTTGAGCTTGCT
GCCAAATTTTGCTATGGTGTCAACTTTGAGATCACATCTGCAAATGTTGCTCAGCTATGT
TGTGTGTCCGATTACCTAGAGATGACTGAGGAGTTTTCAAAAAATAATCTAAGTTCTCGC
GCTGAAGAATATATCGACAGTATTGTCTGCAAGAACCTTGAAATGTGTGTTGAGGTGTTG
CAACAATGTGAAAATCTACTCCCTCTTGCTGATGAGCTAAATATAGTCAACCGATGCATT
GATTCAATAGCCTCCAAAGCTTGTGTAGAGCAAATTGCTTCAAGCTTTTCACGCCTAGAA
TATAGCAGCTCAGGAAGACTTCACATGAATCGCCAGGCCAAATGCGATGGAGACTGGTGG
ATTGAAGATCTCTCTGTTCTCCGGATTGACTTGTATCAAAAAGTCATATCGGCTATGAAA
TGCCGTGGGGTGAGGCCTGAGAGTATAGGGGCATCGCTCATGAATTATGCCCAAAAAGAG
TTGACGAAGAAATCCAGCTTATGGAATCCATCTAGCCAGCCAAAAGTTGATGTGGTTGCT
GGTTCAAATGTGCATGAAAGACTTGTAGTTGAGACAATTGTCAGCCTTTTGCCCATTGAG
AAACTTGCAATTCCCATCAGTTTTCTATTCGGGCTTTTACGAAGCGCTGTGATGCTTGAT
TGCATGGTTTCTTCTAGGCTTGATCTTGAAAGGCGAATTGGGTCCCAGTTAGATATAGCT
AGTCTTGATGATCTTTTGATACCCTCCTTCCGCCATGCTGGTGATACTTTATTTGATGTT
GACACTGTCCATAGAATCTTGGTTAATTTCTCTCAGCAAGATGATAGTGAAGATGATATG
GAAGATGCCTCAGTCTTTGAATCCGATAGTCCTCATTCACCTTCTCAATCTGCATTGTTC
AAAGTTTCAAAACTAGTGGACAATTACCTTTCTGAAATTGCCCCTGATGCAAACCTCAAG
CTCAACAAGTTCATAGCAATTGCAGAAACCTTGCCGGCTCATGCACGTACTATTCATGAT
GGGTTGTATCGAGCAATTGATATTTATCTCAAAGCTCATCAGAGTTTATCAGATCAAGAC
AAGAAAAAGCTCAGCAAATTGATTGACTTTCAAAAGCTCTCCCAAGAAGCTGGTGCACAT
GCGGCTCAAAATGAACGGCTTCCTCTCCAGTCAATAGTCCAGGTGCTTTATTTTGAGCAG
TTAAGGCTCCGAAATGCAATGGTCTGCTCTTACCCGGAGGATGACCACAAGCCAATGCAC
CAGTCATGGCGGATCAGCAGTGGTGCACTCAGTGCTTCAATGTCTCCCCGGGACAACTAT
GCATCACTGAGGCGTGAAAACCGAGAGCTAAAACTTGAGCTTGCTCGGTTAAGGATGAGA
CTAAATGATCTAGAGAAAGAGCATGTTTGCATGAAGAGGGATATGGAAAAGTCTAATTCT
CATAAATTCATGAGCTCTTTTTCTAAGAAGATTGGCAAGCTGAACTTTTTTGGTCATAGT
TCTTCAAGGGAGTCGAGTTCTCCCTCAAAGCATTCACAAAGAACGGATTCAAAGATAATT
GAAAGAACATGAACAAGCATATTACTTGGATTTGTTTGACTGCTTTTGTTGGGTAACTAC
AAGTAATGTTCCCGGTGACCTTTCTATGTTCTTCATTTTTGTTTCATTTCTTTTCAAATT
CTCTTCCTCCCACCCTGTATACGAGTTGTGGTGCGTTGTATTAGCAATGGAAAGGAGCTT
CTTCTTCTTCTTCTTCTTCTTCTTCTTCTTCTTTTTTTTCCAATTAAATTTTCCCCATTT
TATCTACTTTTTTTTTTCCTTTCTTTGTTTGTGTATTAATTACATGGGTTGGTGTTTATT
TTGCAGTATTAGGGCCTATCAATTCATTGTGTTTTTTTGGTTGATAAATAATCGTGTTTG
TTTTTATTTTTATTGTGAGTTATATAAACTTTTTTAGGATTTTATGCCTGTGATTTTTTT
GTTGGCATCAAGGAGGATTAAAAATATCTCTTTCCCCATCATCCACGCATTACCACGTTT
TGTTGTTGGGTCCGAACTTGCTTTGTCTCGTGGCTTAATTTAGGGTTTTAGGATATTATA
TGCATTTGTTTGTATAACCATAAAAATCCTATATATCTACTAGGACAACCTTTAATTTCT
TTGAATATGGTGATATATGAATACCTTGGTATCTCCCTCCTGTTTGAATGAAATGAATGC
GTGTGGCGATTGTATCACTGGGATGATGCACAAAATTCATGCCAGAAATTATGCATGAAT
TGACATACTCTGCCAAAGGGTTTGCTAGTGCTTCCTTGAGTCTGTAATGAGCAAGGATTT
GCAAACCCCCGAAGCGTTGGTCTGGTGGTGAAGGCCTGGGGCCTGGGATGTGCTCTCTCC
ATGGTCTCAGGTTTGAGACCTCCTAGGCAAACAATCAAAGCCCCAGCTTTAATTTGGCCC
TGCTAGTAGATGGTGGGATCGGTCCTCGGGAATAGTTCGTCCATTGGGGCTAGATACCAA
GTTAAAAAAAAGAGAGAAGGATTTGCATATCTGCATTTCCTTTGCATATGGGCATGAATG
GGAAGTCATGTTGGGCTGTTAATTGAGAGAAGATTTTATTTAAGGATTCAGCCTAAACAT
AGGAGGCCACTTCTGAAGATGTTTTGCACTGCTCCCAAACCTGTGAAAGGGCCCCGAAAA
TTGACCTAAATGATAATGATTATACTTGTTTCATCAGGAACCCAACACGTCCTTTTTTTC
TTTCCTACCCCGATGCAATGTAAAATCCGCACCAAGGCTTTGTCGTCTTTAGCACCTATG
TTTAGACAACCTTGATAGCTGGATCTGGAGATTTTGAATGCATTCGTCTCCATTTCTGTT
TGGTTCATTTGGTGCAAGCTTCCCCCCCACGTCATTTTTTTCTCTATGTATAAGAAATAA
TTCTTGAAACCTACTTACGTAATGAAGTATGTGGAAGCCCAGCCATGCTTTATGACATAA
AATATTGTAGGTGTGAGGCTATATGTTTCAAGCTGAATATGCTGGATTAATAATGAGCAG
AAGAGGACAAAAAACTAGGATTGAAGTTTTGGTGAAGAGACTTGCAGACTGGCAGATTAG
AGCTAATGTGTGGGAACGCATTGTTTGGTAAATCTATAAATTAAGAAGATGTGCCTTTGT
ATATGTTAAGGCCTGATCATGAATTGATATCACCATCAAAATTGTAACACCCATTAAGAA
GATGTGTCTTTATATATATTTAGGCCCGTTTGGTAAGTCTATAAATTAAGATGATGTGCC
TTTATATATGTTAAGGCCTGATCATGAATTGATAACACCATCATGATCGTAACCCCCGTC
AAGAAAATATGCCTTTATATATGTTAAAGCCTGATTATGAATTGATAACCCCATCAAGAT
TGTAAAATGAACCATTAAAATGGTTGCATGTTCCATTCTACTTATTCGTGGTAAGTTTTG
TTTTGTGTAATAATTTGTAACTTTTGCACTCTGTGGTTCTATCCGAATGGTCAAACCAAT
AAGGTTAATTCGTTCATGTCGACGATTAATGAAGTCTCCATGGCTTCATTTCAGCATTTA
TTCATCTCTCTTTCTGGTGAGAAGTTTTCCGTCTTATGTTAGGATGTAGAATTCTGGTGA
AAACTCTGGTCTGTTGGTAGCAATGTTTCTCCACTAGGAAGTTATAAAAATTAACTGAGG
ATTTTTGGTGGATGTTTACCCCATACTTATAGAGAATAGTCATGTGTACCACCAGTTTGC
CCATGATCGTTTTGAGTTGAGGTTGAGAGTGGAATAGGATTGGCTTCCCTTTGAAGCTGG
ATATCTGTTCTGCTGTTATAATTTTCCTGTTGCCTTTCGACTTCGTCTTGGTTGTACTTT
CAATATTTGTGCAATTTCATGGACTATAATACAGCTTCCCTCAATGAAAGGATGAAATGC
TTTATGTTTGTTAACTTGAAATTATATTTATCATTATTATTTGGCCGTTACAATTATTGA
ATCTGAAATCACCTGTAAAACTTGCAGAGATTGACATGTTTTTGCATCTGCACAATAAAT
AGGGTCTGCTTGTTAGTTGTACTCTCATAGTTTTCTAAACAATCAAACTCATTATATGGG
CCGACTTGAATAATAGAATTTGGAACCACCCAATAATAAATATGAATTGTCAAAAAATTA
TCTCATTGGCCCTTTTTTTTAGTTTTTAATCAAATTTAATATTCAATTCAAGATCTGCTT
TGTCTTTTTTGTTTGCTTATGTTAATGATGGTGGTGGTGGTGATCCTTGTTGATTAATCA
AATTTAATATTTAATTCAAGATCTGCTTTGTCTTTTTTGTTTTGCTTATGTTAATGGTGG
TGGTGGTGGTGGTGATCTCTATATTAGCATCCCATGTCATGTCATGTCCACATCTTGTGT
CCATATCAATACAAAACATGCTTTCAACTTTTTCCTTTCTGAGTTATCTGGGCTCTACAA
TCACCAACCACATTGATCATCTCTGGATTTGAAGGGGTGCTTGTGTTTCTAGCTAAAGAC
AAAAATGAGAGATTACATGTAAGAAAATTTGAAAGCAAGGTGCTGGACTTAGAACAACAA
CTCGATGAGATAAGAGCCATGCTTATCAAAGAAAGAAGGCAAAATGATGGTACCAATCCC
TCCCAAAGAAGCTCCGATCTACTCCAATCTACTCCTCATGACAACCTTCCAACTTCAGTG
AATGAAGTTGGTTCTGTTACTGAAAGCATTGAAGCTATGAAAATATCTAAGCGTGTTGGT
TCTTCAATTGCAAACGTTCCAATTTGTTTAGATACG
>TeaL_220705
CAAAAATTCAAAGCCAACTTTTTGGTCTTTCCCAAAAAGTGAGCTTTTCAAGATAATTTT
CCAAGAATAGTTTTTTAAAACAATTCGCCAAACAAACTTTTTGTGTTTTCCTAAAAACAA
ACACAGAAAACGAAAACACAACCACACATGCCCTAAAAGTATTCTATTTTCTCTCCATCT
GGATGGTTTTTCTTACCTTTGCTCCACTGTTTGCTTTAGGCGCTGGCACTTTGTTCTCTG
CCCTTAACCTTTTTTCATATATTTTCTTGTCAGATGAATACTTACTTCCATTTTTTCCCT
TCAAGTCCTTGGAATGATCCAATACACGACTTACGTTTCTACTTCCATATGGAAGTTCTG
GATGGCTTGGTCCAGAAGAGGCGTCTGAAGCCATAGAATCATCGCTTTCATTATCATCGT
TGTCGTTGATGTCATCTCCTTTCTTATTATCAGTGCCACGATCATCGTCACCATCACCAC
CGTCATCATGATCATCATAAATATTATCTTCATGGATTGGGGAGGCAATATACATTGTCC
ACCCAGACTCACAGCTGCTACATCCTTCTATAACTTCTATGGCTTTGGAAGACTCCATTG
CTGGTATTGGAGGAACAATATGGAAGAACAGTAATAATAACCCAACAACGAAAAATCCAC
CAGTGTCTCTGGCTTTATGATCCTTCTTTGCATCTCATTTATTTGATCTGTTTCCCCCAT
AAATATGAAGCATCTTTTCAATTAATTGGAATACAGAACGAACCCCACTACCCAAAATCT
GAAAGAATTAAAAGAAATTTAAACAATTCAATATAGC
>TeaL_220706
TACCAATTGATATACCTTCTTACGTGGCAGAGATAGATGGTGGCTTGCTCGGCCCGATTG
GGCCACTAGGATTCGGTATAGACCTTAAATTTTACAAGTTTTTTTGGATTATGAGTTACC
AGTTCTTATGTTTTTGAATATGACAAGCAAAACTTGAATTATCTGACATTGCTCAAAAAT
AGTGGTTTACGGGATAGAAACTGATTTTTTTTTTGGACGTCGTCTTTTGTTTTTTTTCCA
ATTGTAGGCGTATATACTGATCTACTTGGCCCTCCGATTGACGGAGCTGGTTGTCACGTA
TCGACTTATTGAGGATGCGAGTTCTACACTAAGCACCTTGCATGCGCATTAGTTTGTCAG
CAGCAAGGCAGGCAGGGTAGATGCCTATCACTTCTCTTGGGTTGGTCCTTGGGCATAATG
CACGAGGGTACGTTGTACCACTCGTGGAGCCAGCTTCTCGGGAGGATGACAAGCGCCCAG
TCAGTGACAAGTGGTATTAGAGCCAACTTAGAGCCACTGTGATAGGGACGGTACGTGGGA
CTTACACCAAGCGCCTTCATTGTGGGGTCTGCGCCAAGGGTGGTGTTCGCACGGGACGGG
TTTCGTGGGTAGGGGAATGGACAAGCGTGGATGTAGGCAGGGTAATGTCCCCCTGACGAG
GGCGTTAGGGACTGGCGGTGGTAGTGTGTCACGTACCGACTCATTGGGGATGCGAGTTCT
ACACCAAGCACTTTGCAAGCGCATTAGTTTGTGAGCAGCAAGGCAGGCAGGGTAGATACC
TATCGCATCTCCTGGGTTGGTCCTTGGGCATAATGCACGGGGTACGCAGTACCACTCGTG
GAGCCGGCTTCTCAGGAGGATGACAAGTGCCCAGTCCGTGACAACCAGCTCCAGTCATTT
GGTGCATCGAGCAGGCCAAAATCTACAGATGCCATTGGGAAAGGAAAAAAAAGAAAAGAA
AAGGAGATAGCGTTGAAAAAAGATTTAGTTTCTACTCAGTATACAACTATTTGTAAAGGG
AGGTCAAATAATTCAAGTTTTGTTTCTTGACGTTCAAAAAAATTCATGTCATTGCATAAC
GTTACATGAAAAGAATTTACGGCGGTGAGATTATTTAATTTTGAGATTCTAAGTATCTCC
ATTTCCTTCACATAATACCCTATTCTTAATAACATTTTTCCCCATTTTTGTATGGTAAGT
CAATTATTAAAAA
>TeaL_220707
GTTTTTGCTCTTTTCTTACCCTGCCTTATCTTTACCCATTTGGGTGAATCGATCACACTC
AAGAACGTTGCACTCTGGTGGTTTATCCCCATTAATGTATTGGTCAGTACAGGTATAGGT
TGCATTTTGGGGTACTTGGTAGTAATTATATGTCGCCCACCTCCAGAATTTGCTCGATTC
ACCATTATCATGACTGCATTCAGCAATACTGGAAATCTTCCACTTGCAATTGTTAGTTCT
ATATGTCACAGTGAGGATAATCCGTTTGGTCCTGATTGCCATCGGACAGGTGTGGCTTAT
GTCTCTTTTGCTCAATGGGTTGCTGTAATTCTTGTTTATACCTTTATTTATCACATGATG
GAGCCCCCTTTGGAGTACTATGAGATTGTAGAGGAAGGGATCGACGTTGAAGAACAAAAC
CAGGGTAACGATGGNNNNNNNTTAATTGCAAGGGTTTTCAATAGCATCTCAAGTATTTCA
CAAACTATGTTGCCTGACCTTGATCTCACACCAGATGGGCCCGAGTCTATTAGGTGTTTG
GCAGAGCCTAGAGTAGTTAGGAAGATGAGAATCGTTGCTGAACGGACTCCAGTACGACAC
ATACTTCAACCACCAACAATTGCATCTCTGTTAGCTATCGTTATTGGAATGGTGCCTCAG
ATCAAAGCTTTCTTCTTTGGAAACGATGCTCCTTTGTCTGTCATAACAGACAGTCTAGAG
ATCTTGGCCGCTGCCATGGTGCCATCTGTAATGCTTGTTCTTGGAGGTATGCTTGCTGAG
GGGCCAAATGATTCGAAACTTGGCCTTCGAACTACAATTGGCATAATCGTGGCAAGGCTA
TTGGTTCTTCCTTTGCTTGGAATTGGAATAGTGGCGTTGGCTGATAAGCTGCATTTTCTT
GTCGACGGTGATCAGATGTACCGGTTTGTGCTTTTGTTGCAGTACACTGCACTCCTATTG
GGAGCAATTGCAAGCTTGAGGGGTTATGCAGTCAGCGAGGCCTCAGCCCTTCTCTTCTGG
CAGCATTTATGTGCACTGTTCTCTCTTTCACTATACATTTTCATATACTTTAAACTGTTA
TCATATGTTTAAGGTTTAAAA
>TeaL_220708
TATGGTTGGATCCTAAAAACAAGCCTCGCTACGATGCCGGCAAACTAAATAGGAGCAAGC
TACCCTACAATCATAGTAGTGGGTCGCGATCTTTTCCGGCGGCGATGAGCATTGCGGTGA
AGGAAAACGGTGGCTTGTTGCCAGATATTTGCAATTTCTACAAGAACACTCATCAGAACA
AGAAGACAAAAGAATGGATTGATCCTATATGCTGTGATTTACATGAGCAAATGACAATGG
TGCGGGATGAGTCTATTGAGTCTGGAACACCGATGACACAAGAGGATATATCAAGAGTGG
TGCTGGGGAAGAAGAAGGGATACTTGAGAGGTTTTGGGGTCGGACCAAAGCCCTCGTCTT
GTGATGTTGGGTCGAATGTGGCATCACAAGCACGTGAGGAGCACTTGAAAAGGCTTACAT
CCGAGTTGGAGATACTGCGTGCGGAGCAGCAGAGTGACCGTGAGGAGCAGAAAAAAAAGG
AAGAGGAGCAGCAAAAAAAGGAAGAGGAGCAACAAATGAAAGAGGCAGAGAATGCAAGAC
AACGTGAGGAGATGCAGATGCAGATTTTTGGACTTCAGAGCACGTTGGCGCAAGTTTTGG
AAAAGCTCAATCCATCAAAGTCCCCACCATAGCTACTTATGGTAATGGATGGATGATCAT
GTGCACAAAGCTAAATTGTACAGGACTAAT
>TeaL_220709
NGGCGGCGATGAGCATATTACAGGTGAAGGAAAACGGTGGCTTGTTGCCAGATATTTGCG
TTTTCTACAAGGACACTCATCAAAACAAGAAGACAAAAGAATGGATTGATCCTATATGTG
GTGATTTACATGAGCAAATGACGATGGTGTGGGATGAGTCTATCGAGTCTAGAACGCCTA
TGACACAAGAGGATATATCAAGAGTGGTTCTTGGGAAGAAGAAGGGATACTTGAGAGGTT
TTGGGGTCGGACCAAAGCCCTCGTCCTGTGATTTTGGGTCGAATGCAGCATCACAAGCAC
GTGAGGAGCACTTGAAAAGGCTTACATCCGAGTTGGAGATACTGCGTGCGGAGTAGCAGA
GTGACAGTGAGGAGCATCAAAAAAAGGAAGAGGAGCAACAAATAAAAGATGCAGAGAATG
CAAGACAACGTTAGGAGATGCAGGGGCAGATTTTTGGACTTCAAGGCATGTTGGCGCAAG
TTTTGGAAATGCTCAATCCACCAAAGTCCCCACCGTAGCTACT
>TeaL_220710
AACCTTCCATATACGTATCTCCTTTCTCCCGCGCACCACTCCTCATATGCGCCTCACCAT
CGTTTCTCCTGCTCGATTGCAGTCACCAAAGTCGCTCCTCCTCCGTCATCGCAGTCGCCT
GTGTCGCTTCTTCGACCAAGCATCAGCGGCGCTTCGAGAAGTACTTGGGCCTCCATTGTT
AGCACCACCATCACCATTTTTCTGCTACTACCAGTTCGCCTATCTTCAAACAACCCCGAG
ATCAGAATGGCTCCTGCGAAAAAGATGCGCCATATTCCTTTACCAAAGAGAGCATTAATT
GAACCATACTCATCCCCGACCAATACACGTACACCTGCTCTTGAAGGTGTTGCAGCAGAT
GGATCTCAGTCTATTGCATCATCTCCGTCTGAAAGTAATGCATTGTCAAGATCTAAGACT
GTTACACCATCTCCATCTAAAACTAACGCACGAGCTAATCCATTTATGCAATATCGATGG
ACTGTTGCTAATCCAGCGACAAAATGGGCTGTTGTACAAGCTGTCCGGGATAAATTTGAG
ATTGGGGAGAATTACGAGGAGAATTCACTATCCCATCAAGTTGTGGAAAAGAAGTGTTAC
GTGTTACATAAAGATTGTAAGCGTCGCTACGACACCGGCAAACTTAATAGGAGCAAACTA
TCCTACAATCACACTAGTGGGTCGCGATCTTTTCCGGCGACGATGAGCATTATGGTGAAG
GAAAACGATGGCTTGTTGCCAGATATTTGCGATTTCTACAAGGACACTCATCAGCACAAG
AAGACAAAAGAATGGATTAATCTTATATGTGGTGATTTACATGCAAGTATTCCAATCATT
TGGACACTTATAGTAACTACTGTGTTTGATTTATATTAACAATATTCCAGTGTCACAATT
ACAAGAGCAAATGACGATGGTACGGGATGAGTCTATCGAGTCTGGAACGCCCATGACAGA
AGAGGATATATCAAGAGTGGTTCTTGGGAAGAATAAGGGATACTTGAGAGGTTTTGGGGT
CAGACCAAAGCCCTCGTCCTGTGATTCTGGGTTGAATGCGGCATCACAAGCACACGAGGA
GCACTTGAAAGGCTTACATCCGAGTTGGAGATACTGCATACAGAGCAGCAGAGTGACCGT
GAGGAGCATCAAAAAAAGGAAGAGGAGCAACAAATAAAATATGCAGAGAATGCAAGACAA
CGTCAGAAAAAGAAGAGATGGATGAACTCATGCACGAAGCTAAATTGTACAGGACTAGTT
GGCACTTGTTACATTTTTTTGAAGAATTATATATTTTTGGAT
>TeaL_220711
CCATAGCAATACCAATTCTTAGTGTTCTTGCAAAACTCAAGATCACTCCAGCAGCTCTCA
TCGACAATGGTGTCAGGTCCCCGTTTAGGATCCATGGTCACTGCACCAATTGATGAAGTG
AACACCACGCGCCGAACCTTGGCTTCGGCTGCTGCAATTCTTTGTTCCATTCACTGCCGG
CTCCACCATTTCTTCTGGGTTATCAGTAACAGGGCAAGCAGTGTGGAAAACACCATCACA
CCCATTAATTGCTTCGCGTAAACTCTCGAAATCAAGAAGATCAGCTCTGCATAGAGTTAA
TCTCTCCTTTGCTCCTTCAAGCTCTCTCAAATGAGAGTTCTTTGGATCATCTGGATTTCT
GACAGTT
>TeaL_220712
CGAAAACCAATTCGAAGTAGGTCATGTGCGAAAGGGTTATTGAGATATCATGAGGATTTT
GAAGAATGATACATATATTTCAAAGTAGTTGATCATACCAAAGCACATTGAGCTGGATTT
TGAAGAATAATACATATATTTCAAAGTAGTTGATCAAACCGAAGGACCTTGAGCTATTTG
TGTTCTCAAAGTAGTTAATCATACCGAAGCACCTTGCCCAAAATGTATTACGCTACGAGG
AAATATTACATTGTTTGAATAGTTCGAATGCTGTGGCTTTTTTTGGCTCTATAAGATTTA
GCTCTCCAATTTTCAGATATACTCCATAATCTTCTACCACAATTGCTTCGGAATTGAGCA
AAGATGCAGACCAATAATTGCATCAGAATGTGTTCAAGATGCTGAAGTGCTGTTACGTAC
ATGACTTTCCATCACAGCTACAGCCGGTATAACATGTTGCGATGGCTGCTGAAACCATTA
CGTAATGCCACTTTTTGAAACCTTGGTGTTAGGCTATCACCAATATGTTAGGATAACCAG
GCTATCCACTTCAAAATCATGTTACAAAATTCTTAACTGAGTCATGTTAGTGGGCATTGA
ACACCCAACCATGCATGGTGTAATCATTAAGGCATATCACCAGTAATCACCACAGGAGCA
AGTTCCATCTTGGAAGTGATGAAATCGATTAATATCTCTTACAACAATCTCCCGCTGCAC
AACCTTTGATATACACTTAATTGCAGCATGGCAGTCCACGCATATGCGGAGATTTTTCAT
GATACGAATAGGGCTTCCAAATGGTGTCCTAATAAGCCCGAAGGCTAAAGCTAATCTTTC
ACTGTGCACCCACAGAAGGCGTGATTTTTCATCATCTTCAACATCGAGTAATATAACATT
ACAATTAGGAACATAACCTGCCTTATTGGCTTTCATGTTCAACCACTCCAGCATTCCGTA
AATTAATCTAATGTCAGGGTGTGAAGCATCCCCTACAGTGAAATAATGAACTATGCCTTG
GTACTCAATCCAACTTAGGCCTGGTTCTTTCTTTACTCCTTTTCTCTTCATGTTTTTCCT
AACCGAAGCTACATTATCCCATCTTCTTGCAGTGGCATACATATTTGACATTAACACATG
GGTTGCCTCATCTTGGGGTTCCATCTCAAGCACATGCAGGGCGGATATTCTTCCAAGCTC
AACATCATTGTGAATAACGCAAGCCCCAAGCAAAGCACGCCAAACCATGACACTAGGCTC
AAAAGGCATTTCCTCAATCAGCTTAACAGCCCTGTCAAGATGGCCTAATCGCCCTAAAAG
GCCTACCATGCAAGTGTAATGTTCAACACAGGGGTCAATATCGTGGTCACGTACCATGGA
AGTGAAATAGGCTTGACCTTTATCCAACAAGCCCGTGTTGCTACAAGCTGAAAGAACGCC
AACGAATGTCAACTTGTTAGGTTTAATCTCTGTTTTCTGCATCTTCTCAAAAATCCTCAG
AGCCTCACCACCCAGACCATGCATGGAATACCCTGAGATCATAGCATTCCATGATACTAC
GTCTCGTTTTCTCATCATTTCAAACACTAAACGAGCATCCTTAATGCTCCCACACTTGGC
ATACATGTCTATTAAAGCATTGCCAACTGCTATATCTTTGTCATATATGGTTTTAATAGC
GAAAGAATGAATTTGAGTACCTGGCTCCAAGGCTGCTAAGCCAGCACAAGCACGAAGAAC
ACTAGAGTATGTCACCTCGGTTGCCTGCACTTGGTCTTCAAGCATATGTAGAAACAGATT
CAATGCTTTCTCCCCATCTCCCAATTGCACATAGCCAACAATCATTGTATTCCAAGTCAC
ATCATTTCTATTTGTCAACTCCACAAATAGTTCCACTGAATTCTCCATATTTCCACATTT
GGCATACACATCCATAAGGGCATTTGAAACAAATACATTCGAGTCAAGACCAACCTTCAG
GATGTGGCAGTGGATTTGCTTCCCAAAGTCTAAACATTCCATAGTTGCGCATGCTTGCAG
CACACTAGCAAAAGTAAATTGATTAGGAATAACTAAAGTTTGCCTCATTCGACAAAATAG
TTTGACAGCCTCTTTGCTGCGGTCACTCTGAGAGTACCGTGCAATCATGAAACTCCAAGG
AATCACATCATTTTTAGGAATCTCTTCAAATACTTGCTGAGCATCCTCAATATCTCCAGA
TTTAGTGTACAAGTCAAGCAGAGAAGCGCCCACGTAAGGATCCATCTCATAACACGTTTT
TAAAGCACACGCATGAACACTTCTCCCTAAATCAACCTCCTCCAGGCCAAGACAGACCTT
AAACACACTCACGAGGGTAAAATTGTTTGGTTTCAATCCCACCATCCTCATCTGAGAAAA
CAGTTGTAATGCCTCTTCAAAAAAACCATTTTCTGCATAGCATGCCACCATCCCAGTCCA
AGAAACCATGTCCTTGTAAACAATTGCATCAAATGCTTCTCTAGCAGCATCAACAAGGCC
ACAAACCGAGTAGGCATCAACAAGAGCAGTGCCAACAAATGCATTGGACCCATGACCAAG
CTTATATAAGCATGCGTGGACGCTCCAACCCAACTCTGCCCATTCCATACTCACAAGCAA
CTTCAAAATCGTAGTGAAAACAAATGGGTTAAGTTCATGACCTTCCCTATGTAATCTAAC
AAACAATTCAACAGCCTCCAAAAAGCGAAGAGATTGCCCACAACCCTGAATCAACGTGAC
ATAAGAAACGGTATTTCTTTCGATCATTTCATCGAACAACTTGTGTGCATCTGACAAGAG
GTCCGATTTAACATACACGTTGAGGAGGATATTGAATGCAAACAAGTCCAAACAACCACC
TTTTTTGAGAATTTCACAATGGAGGGCCTTTCCGTAGGTGGGTTCGCCATTGATGATACA
ATTCTGGAGCAAACTGGCGTACGCATGAGAATCGAAGTCCGAAGCCGGTCGACTCCTCGA
GTAAAACATGTGCTGTTGTTGGGTCATGAGGATTGAGTTGGTTGAGAACCCACATTGAGG
GAAGCGAATCCAACACTTGGGTTTGCATTGAGTTGACAAAGTTTGACGACAGGAATATCT
AATCATGCGCTCCTTTTGATTCTCACTTTGCCCCTGGAGCAGATATGCTATATACTATAG
TTCGATGGACTCTGGTTTCTTAGCTTCTTTCTCTCACAAATTTT
>TeaL_220713
GTATGGTAGATAAACCATGTAGATAAACAATGTATAAGGCCTACTCAATAAGAGGTTTTG
GTATGGTAGATAAACCATGTAGATAAACAATGCATAAGGTCCACTCGATAAGTGAACCCA
ACATCAAGTGCAGCATCCTCGTAGCCGAAGGCAATCAGGACATATTCTTCGTCCAGCACC
AAATGCAATAAGCTTGAAATCGTGGCCCTGAACATCAACTTGTGAACCAAAAAATCTCTC
CGGCATAAACAATTTAGGATTTTCCCATGTACTTGGATCGTGACCGGTAGCCCGTGCATT
CACAAGCACTTGTGCACCCTTAGGCATAAACAATTTGGCATTTTCCCATACACTTGGATT
GTGACCGGTAGCCCACGCATTACAAGCACTTGTGCACCCTTTGGAAGCAACAAAGGGTGT
AACCTAAAGGTTTCTTTGACAATGGCTTGTAAATATGGTAGTCGAGGGATGTCTCATTCT
TCAATTTGTTTTCCTTTGTTGATGTTTGCTCAAGCTTTGACTAATGTCTTTGAATTCTGT
AGTATCTCTGTCATTACCCATTCCATTGTGCTTGAAGTTATCTTTGCCTGTGCAACAAAT
AGGTAATTAGCGAAATAATCGTTCAGTTAGCAGATGTTTGGCATGCACCAAAAAAGTACA
TTTTTTTTTTCACAAACATACTTATTTGGGTCATATCAATCAGCATCTCCTCTTTATTTT
TCTACCAACTTTTCTCTATTTTTCTACACTTTTTTTATAAAAAGTAAAAAAATGCACTTA
TTTAGAACATCTCAAACCACCCCTTAGATAACAGACTAATAAAATAATATTATGTAAATA
GAAGAACTATCAAGAATGTTCACCCAGATGACCTATAAAACATGCTGTATCCATTCACAA
TTGTATCCTTAGAGCGTCTCCAACGCTTCATCAAATCTGTCATTAAAATCAAATTTGATG
AAAAATGCCTAAAACATGAGCTCCAACATTTCATCAAATTGATATAAAATAGAGGGAAAG
TTACTTTTTTAATCAAATCAAGGGAGCTTTATCCTTTCAT
>TeaL_220714
GAGCGAGACAGAAGCGAGAGAGAAGATGAGGAGGGTTTTTTTCCACTAGAGAGAGAAGAG
GAAGAGTCGTACCAGAGGAGATGAGAACAGGAGTCGAACCTTCGTCGTCTCCGCTGCCAT
CGTCGTCTCAAAGATCAGAACAAGAGTCGAACCTTCGTCGTCTCAGAGATCGCGATCGCT
TTTGCTCTTTTGACCCACGTTTTGATCATTTTATATTGTAAATGAGAATTTATTCCATGT
GGGTATTCACACCAAAACCAGATGGGCTGTAGCAGTAGAAGAAACGCAAAGCGCCAAAAG
CGCACGCCTCGAGCCTCAGAAAAAAGCGCACGCCTCATCGCCTCAGCTGCGCCTCCTCTA
TGTCGCCTCGCCTCGCCTCGCTATGCATGAGGCACAGAGCTGCGCCTTGCCTCGCCTTGA
GCTTAGGCGCGCTTTTAAGAGCGCTTTTCAAAACA
>TeaL_220715
TGGAACACACACTTAAAAAAAAAGTTAGCTAAAATGGGCATCGACCCGTTGACCCACAAG
CCCAAAAACGAAGCCCTATTATCCAGTCACGGCCCATCCAAGAACGCCGCTAATTTGAGC
CATATGGCCCAATGGGAGAGCGCTCGGCTTGAAGCCGAAGCCAGATTAGTCAGACAATCA
AAGCTCCGCTCCAATTCACTCAAACTCCAACCCCAGCTTGGTTCGACTCAGCCGGAATTC
ACCTCGGCTTCAATTTCGATGAATAAAAATGTGGCGGCACAACGGTGTCTTGACATACTA
AATGCTTGGAATGGCGGCGGCGAAGATCTAGAGTCACCAAAGTCCACTATGAGCTGAGTT
TGTAGGTAATTCAAGCTCTCAATTTATGAATGAAGGGGAAGAAGATTGGAAAGGACTCGG
AAATTCGATGTCATACACGTCGGGGATTCATGACGTGGCTGTGGAAGGCGGCGCGTGGAG
TCCAGAGTCTCTCAGGACAAGTGGTAATGAGAGTGTTAATGGTATTGAGAACTTTGTGGA
GACATTTACTGACCTTTTGCTTAGTAATTCTGGTGACCGGAGTTTCTCCGAGGGTGGTGG
TGAGTCGGACAGTGGTGGTGGTGGTGAGAATTGCAGTGGAGGCAGTGGCAGTGATTATTA
TGAAGACAACAAGAATTATTGGAATAGCATTCTTGATTTGGTGAATTCTTCGCCCTCGCA
TT
>TeaL_220716
CTCAGATCATCCACTCCTTTCATAAGCCACGTGCCAATTGCTCATACCACAAACTCTTCA
GTTCTCACTGTACACCCATTTCCACTTTAACCTCATCTCCATCTCCATCTCCATCTCCAT
CTCCATCACATGCCTTCCCTGAAATCCCTATTTTTCTTTCTCTGCATCTCTGTTCTACTC
TTTACCACTCATCCTCAGCAAACCCAATTCCAAGCTCTATTACTTTTTCTTGACCAATAA
ATAAGACTGAAAACTGAAAAAACAAATCACAAAGTTTAACAAATCACAAAGTTTCAAATT
ATAGTATTCCAAGAAAGTTCCTTCCCAACCCAATTCTCTCTTCCCAAACACAAGCAACAC
AAGATTAATCCTCAAATCAACACAACACAACACAACACATATTCAAATTCATAAAAATGT
CTGGTGGTGGGGGGGTTGGTCCAAGCAGTGAACAAGAAGAACTCCTCCAAAAAACCACCA
AATCCAAAATCCAGCAAATCCCTCAGCCACGCACCAGAAGCAGCGTCCGCAGGTTCTTCA
GCTTCCGCCAGCTGAACATGCTCACCATCGCCGTCTTTCTCTCCGCTACCGGCATGGTGA
GCCTCGAGGACTTTGGCTTCGTCGTCTTCTCTTTCATCTACATGTACTTCTTATCAAAAT
TCTCATTCCCAATTCTCTCTTCTTCCCTGGAGGAACCCCCAGTCTTCGGCCAAAACAACA
AGGTTCTTGGGATCTACGTATCCATGGCAGCCACCATCGGACTCTTCATTCCCATAGCAT
ACATCTTTCAAGGCATCTTCGAAGGTGATAAAGAGGGTATCAAAGCAGCAGCTCCGCATG
TTTTCCTGTTAGCCAGTCAAGTGTTCATGGAAGGAGTAGCTTTCTCGGGCAGGTTTTCGT
TGCCGGTACGGGTTTTCGTGCCGGTTTTTTACAATTCGAGGAGGATTTTTAGTATTGTCG
AGTGGCTGAGAGCTGAGATTTCGAAGGTGGATAATGATGAACAAGGGTACAGTGGGAGTA
GGAGGTGGAGGTTGTATATTGGAAGAGGTCTTGCCATTGTTAATATGGGTTTGTGGAGCT
TCAATCTGTTTGGGTTTTTGTTGCCTGTCTATCTTCCCAAAGCTTTTAAGAAGTACTATT
CTGCTTACAAGGTTAACAAAAACTAAAGAATAATGTTGTATATATCCATTAAGGAGTTTT
CTTAAGTGTGCAAGTGCACACCATGTGTCACTTACACAAAAAGTGTAAGTGTAAGGTGTA
AGTATAAGTGTAAGGTGTAAGTGTAAGGTGTAAGGTGTAAGTGGGTTGCACATGGTGTGC
AACCTCAAAAAAGGTGTAAGTGTAAGGTTTAATTTTTTACAAAAGGTGTAAGTGGAAGGT
GTAAGTGTAAGGTATAAGGTGTAAGGTGTAAGTTGCACACCATAACCAAACCCAAAACTA
AACCATCTTCCGTACAGATATTACGAAATACTTGCAAACATTCTGTGTGTCAAAACTGAC
CAGCAGATTCAACCTTGGCCCTTGGGTACCTAATTTGTTGTCCCAACTTGGAATTTTGAA
ACATTTCCAGAATAAAGTGCTATTATCGCTTTGTTCCCATTTTTTAAAGATCTTCAATTT
TGTACTCTTTAGAATCTTCTTGATGCTCTTTCTTCAATAAAAATTTATTTATCAAAAAAA
GTGCTATTATGGCTGGTATTGCATACCCGCAAGTAGCCCCTGTGATGTTGTTGATGAGAT
TAAACTATGAGTAGGTTATATGTGAGAAATAAATTCTTTAGCCTGGTCTTTATAAGACCT
TTCTGAAATTTTTTTGGTATACAAAAGTATGAAAGAAAAAGACTATCTATCCTTATTAAG
AACCATGCACGATAATTCCCTGGAATTAAAAATGTTTAGTTGGTTGCTCATGCTCCCTCT
AACCAAGAAAGTAAATACTACGGGGGCAGAGAAAGGAGAAGCAATTAGTTGCTGAGAGGA
ATTAGTGTGATTTGGGAACTTCAATAAGATTTTGGTTTTCAAATTTTACAATGTAGTCAA
TTTTCTATACTGCAGGTATGTGCATAGTTACCAAAGCTACTTGTGGAACCATGCTGCAAG
TATGAGAGTGCAAAAAAATGGTATGTAGACTGCACAGTTTTACTTAGTCAATTTTCTATA
CTGCAGGTATGTGCATAGTTACAAGAAATTATGTGAAGAATGATATTCCTGTAAAAAAAA
AAAAAAATCTTCATTTGCATTTTGTTTGAAAGTGAAAGGTAGTCGCATTATTTTGTACAA
AAACTTTGTAAGAATTTGTGGAGGGATTTGGAAAAAGGAAAAGGAAATTTTGTTCATTTT
CTGTAATTTTTCCATGGATGCTAGAAAGATTGGAGTTCCAAACTAGATTCATTTTAGCAA
TTGTTATTGATTAGATATATTGATGCCCAAACATTAGTTTTTACTAGGTTATCAAGGTTA
ACTGATGTTTTATCTTTATGGAAACATAAGAGTCAAATTCCAAGAAAGTCGGGGATTCTA
AAACAGTGATGTTAATCTAACTTTGAACGTGACATGGAAGAAGATCCTCTATCTTCATTC
TTTCCATATCTGCCATTGAATATGATTAGTGTTCGGAGAATATTTCCTTTGTTCTCTCAA
GCCTTCAAATAATTACTGCAGCCTACATAATTACTGAAAATGTAACTTCCAATTGATTTG
ATTTATTTATTTATGTATTTTTCCCATTTGTTTGGTTTTGGTTTTGGTTTTGAGGTCTAA
TGTCAATTAAAATGGTTAGAATTCTATCAATTGACCTGCTGTAGAAACTGAAAATAGTCT
ACTTTCTTAATTTTGCTTCGTATTTGTTCTTTTCCTTTCGTTGAAGAGGATTTGTAGATT
ATAGTCGCAGTTTATTTCAAATGGGAAATGACCAACTAGTCTTGTTTACATTTGTGATGG
TAATTTTCTTAAAGCTCCTTCCCATGTATGCTCTGTTCTCTTGAAATATATTTACTTTCT
CTGGGTCCCACTACTCTATCATTAAAATGCATAAAGCAACTGTGCAGAACACAAAATTGA
ACTGCAGTTTGGAACTAATCATATAGGTCATTTTCTTTTGACAAATCTTTTGTTGGAGAC
CATGAAAAATACAGCACGTGTAAGCCACA
>TeaL_220717
TAAGAGAGAACAACAGGTTCGCAGATTCACTAGCAACTCTATCTTCCATGATAGACATCC
CGTTTGGAGTCCGGATGCGTCCAGTCATTATTGACCAGAAATTTGTGCCGGCTTACGAGT
CGATTGCTGCTATAGATGAGGTTCAAGATGAGAACCCCTGGTATTACGACATTTGGAATT
TCTTGGAGAAAGAGGCGTATCCACCAGGGGCAAATGCCAAGGATAAAAGGGCAATCAGAA
GAATGGCCGTTCAGTTCATCATCTGTGGAGGTAAACTGTATAAGAGAGGTCATCTGGGAA
TGCATAAGCTGTGTGTTGAAGCTGAAGAATCAAAGCGCCTGATGGAGGCCATCCATGGAG
GGGAATGCGGTGCGCATATGAACGGGGTAATGCTAGCACGGAAGATCCTCAGACAGGGTT
ACTAC
>TeaL_220718
GCAGCTAATTCAGAAGGAAGGGCAACTGGGGAAGCTTTTGTGGAATTTGCAAGTGCGGAA
GATTCAAAAGCTGCAATGGCAAAGGATAGAAAGACACTTGGAAATCGCTATGTAGAGCTT
TTCCCTTCATCGCATGAGGAGTTGGATGCAGCAATTTCGAGGGGCCGATCCAACATTTCT
TGTGAACNNNAAGATTTTGTGTTGTCGGAAGATGCGATTCACTTGACATTTAATTGGGAT
GGGAGGCTAACTGGTGAAGCATTTGTGGAGTTTGCTAGCGCGGAGGATTCAAAAGAAGCA
ATGGCTAAGGATAGGATGACTCTTGGGAGTCGTTATATAGAGCTGTTTCCGTCATCATTC
GAGGAGTTGATTGAAGCACTTTCAAGGGGACGGTGACTTTATTCATCCAAAAAAAAAAAA
TTACTGACTTTACATTTTTGGCCTTTTAAGTTGCT
>TeaL_220719
AGACCCAACAGATATAACAAACATACCAGACCCATTAGCATTATTAACAGTAATATGAAA
AGGAGGGAGAGTACAATTTTGAAGTAAAAAGAGATGGGGAGTCATATGATGAGAGGCACC
AGAGTCAAAAATCCAGACAGACGAAGAGATACCTGAAGAAGACCCAAGCAAACCTGAATG
AAGAGAGGAAATAATAGAGGCAGACAGGGATCGTTGGGAGGTAGACAGTGCATGCTGAAA
CTGACTAATCTGTGCACTCAAGAAAGCCAAGTCAGGATCAGGAGCTGGAGTAGATGCAGT
AGAACCGACAATAGTCTGAAAATTACTCGGAGAAGAAGGGTAAAACTGGGTCTGAGACTG
CTGAGAATACGAGCCAAACAGGCGTCCCTTCTTAGGACAGTAATACTTCCAATGGCTCCT
CTGATGGCAGAAGGCACAGAAAGCTAAGGAGTTCAAGTGTAATAAACCCTAAATAGCCAA
ACCAGGGGTTAAAGGATAATAAACAGAAATCTGATAGGGAGAAATCTAATAAACCAATAC
CAGATGGGTCAAACATGTCCAAACAGAACTAGAAAAGGAGTTGCGTAATTCTCCAAAACA
AATATAGCGAACCAGAGAAGAGATGGGTCAACCAAGAGAGATAATACCTCAGATGGGTCA
CGCAATCTGACTTAGAACCGGCGAGAGAGAGAAAGCTAATCGTCGCAAGAGGGAGCGTAA
TCGTGAAGCAAAACTGAGGAAGAGTGAACCAACCAGAAAACCAGAAGTTGAAGTAAAGTC
CAGCGAAGTAGAGAACCAGAGATCAATGACGAAGAGCTTCGATCGACACAGCCAGAGAGA
GAGAACTAGAAGTCGAGCAAGAAGAACAAGGTTAGACAGAGGTGCGAGAGAGAGAGGGAG
AGGAAGAGGGAGAGACCTTCGTGAACCAAAACGAGAGAGAGAAAGATCCCTTGCAAAACC
AGATGGGTCAACGTGTTGTCGGATTGCAATTCTGGTGACAAATATGACTTCGATGAACAC
CCAATGGCAGCGAAACAAACACTAAAGATCTAGACAAATTGCGATGATGAACTGCGAACC
AGACGAACCAGACGAAACGACTAGACGAAGTACCCAACTCAGATAGGTCAACTTCGTGAG
ACCAGAGATCAGAATCAGAGATGGCTGCTAGGGTTTCGAGTCCTTCAGAGTACTCTGGAC
ACAGAATTCTTC
>TeaL_220720
CCTCCCTCTCTGTTTCTTCTTCTTCAACAAAACCCGCTTGAACACCGCCATCGCGACTAC
CGACCACCTCTCCTCTCCCTCGCCAGAGACCCAAACTCAAACCCCTTCTTCCTGTCCTCC
TTTATCCCTCCCAGCCACAGCCTTAATCCCTTCATCTCCAGCTCCCACATCCTCCTTCAT
CACTTCTGTCCTCTACCGACGCTTGGCAAGGTAAGATTTCTGTTTGTTTTGATTTCTGTT
GTTTTTGGTTGGGTTTGTTTTTGGCTCATGGTTGTGTTAGCATTTTTAGGTTCAAACGAC
GCTGCTCCTCCTTCGGCTCCCTCCGAACTAGAGAGAATTTCCCTTGCTGAAATTCAAACG
ACGTTGCTCCTCCTTCAGCTCCCTTCGAACTCGCACTCGCAAG
>TeaL_220721
AATTTCGTTTCATTTTGGTCCAATTGTTAATACCGGTTAAAATTATTGAAGGAAAACAAA
CAGGTGAAGGGCAATATGGACATTTCACTACGCTTTGCTTGTTTTACCATCTTCTTCTTC
CACTTGGACTCTCTACAACACAATCACCTACCACCGTTGCCTTCTTCCACCACCAAAATC
ATCCATAGCCAATCCCAACATTAGCACCATCCACCTCTACCACACCAAATCCAGTATCGT
TTGCCACCCAGACTACCAATCTATTGAACAGATTGTTCTCGTTCAACTCTTAATTTTTTC
TCTATCTCCTCAGTCCACCCATTTGACTAGAGGAAAATAGAGAAAAAAGAGGCACAAAGG
GGTTGTCTTCACTGTTGCTGTTACTATTGAGGAAAGAAATAGAGAGCTTGCTGGGAGTGA
AGGAATGTGCATAGATATAGCAACAAAGAAACCCATATTGTGTGAACAACGGAGTCGGAT
TGAACACGTGGGGTCCTCCTCTTCTGATTGCTGTTATGTCATGTGCATGCCTTCCTTACC
TTTCCATGAATTTATAGCCATTGATAACAGTGGCTACTTCTTTGATGTCATCTCTTCATC
TCTCACCCACATTCCTTACTTTTTTCTCTCATCCATTCTTCTACCTTCTTTGTCTCACTC
TTTTTCGCATTCTGTTTTTGGGTTTTTTTGATTTGGGTCTAGTAATATGGTGGGAAGACC
TAGAATGAAGGACTTATAGGAACCGAGCTTGGTTGAAGAGGAGGCTTCAAGGCTTCTGGA
AGTTAGGTTTGGTGGGCCAACCAAGCATTGGATTGATGCTATCCCCATTGGAAGGAGAAG
GTGCACAGATCTAGCAACGGAAAAACACACACCATGTGAGCTCTCTAGATTGCGATCGTG
ATCGTCCAAGGATGGCGAACGAAAAAACATCGAAATCAACAACGTCGAACTGCAAAACGC
GTATCTTTATTCTTTTTATTTTGATTTTCACTTTGATTTTGATTTCGATTTTGATTTGTG
ATTGGTGGTGTTGTTTGGTGGCTGATGGTGGTAGTGATGTTTAGCAGTGGCAGTGATGGG
GTGGATTGACGATAGACGGTGGAGGAGGAGTGGCACAGGTGGTGATTGTTGCAGAGATGG
AATGGGGAAGGGTTAGGATTGAAATGTTTGTTTTGCCCTTGAAAATTGACCACATGTT
>TeaL_220722
GAGCAATTATGAATTTCATTTTTTCAATTAATTCTGTTAAATAAAAAATTCTGACAGGGA
GGTATTTGTAATTTTTCAAACCACAGGAGGCAATTCGTATTTTAAGCAAACCTCTAGGGT
GAGTTTTGATGTGAAGTTGGGTTCAAATTCTGGATTCTGGTTGCAGGGGTTAGGCTGGAT
GATCTGGACTGAGCATGTTTTAAAGTGGCCAGGCTGATTTAAGTGTGAATTAGGTTGGGT
TTTACGTTTCCATTGGGCTGATTTGGTTTGTGTTTTTAATTGGACTGAACTGGTATGAGT
TTGGTTTGGCCCTGACTTGTTATAAGTGCAGGTTGATCTTTATTGGCAAAAACAAGTGGT
CTGTGTGTGGCATTGAATGTCAGTGGTCTGAGTGGCAGTGAATGACATTTGGGCCTCTAT
TTCTTTCAAAAATGAAGGGTTAGTTAAGTGTAGATCGGTCGGGTCAATGGTATTGGGTCA
ATACAAGGGTTAAATATAACCTTCAGAGCATTCATTCTAAGAATCTAGTCCAAGTCCCAA
ACCTATTGGTCGATCATCTTCCACATTGGCACTCATGGCAGCAGATTTTAACCACTGAAA
TCACAGTGAATCAGTGAAGAAAAACCAAATATTAATAAGACTCATAAATAAAAAATAAAT
ATAAATACTAAAGACATAAAATTATAAAATTGTAAATAAAGCCTCCATGCCAAAGTTGTT
GCACACATGCACGAACATTGAACTCTATGTTCCACATCAGTGCCCATAGAAACATAGGAC
TTAACAGGTTCCCTCTCAAAGTAAAAAGATAAGGGGAAGAAATACACATTCTCTCCCAAA
TGCAAAGTTTTTTACTTGTCAGCTCTTATGTAAAGATGACACTGAATCTCCAATCTTTAT
TAGATTAATCAAATCTTGTGGGCCAATCTCTTGGATATATCCAATGTTACAAAAGAGAAC
CAATCATTAATACTGATAACATTAATTGATTAGCGTACTCTACAATTTGATGCAATTATA
GCATGCTCAGGAGCTAGTTCAGATTAGATAATAGAATCTCTTTCAAGTTTCAACCAATAA
AACAAAACTCAACTTCATAACTCGTTGAGCTCCAAATACTTGTTGTGACTTGCACAAATC
CTTTTTCACCATTTTGCTTTTGCTAAATAAATGTCCTCCATTAGATCATATGATTAGCTG
GATTTGGTTAGGAGTTTCAGACACAAATAAGTGTCTAGGCATATTCTTTTCTGATCTTGA
GATGCTACATACAGACTAGTCCATACATTGATGGATAAATTTGTCCTCTTCTCTTACAGC
ATAATGCAAAATGAATGGAAACCAAGAAGGGAATACTCCCTCTGTTCAATGGGCATGACA
TATTTGCTAAGTCCCTAAGACAACATGAGAGAAACATATACCATACCAATAACCCGACAT
TTGTCATGTCCTGTCTGAAATACATTTGTAAGCGTCAACCTAGATGGGTAAAATTGAAAG
CCATTACATCTGCTTCAAGCTTCTGCCTACATCCTCTATAGCCTCCTTTTTGGGGCACCA
AAAACAATGAATGGAAGCACTCATAATAAGTACCTATTAGTCTTCAAGGAAAATTATTCC
TATTCTCTATATTCTTGCCACTTCTCATTTCCAAATCTTAGTTCACTATACAGCCTAGTT
GAAGCAAGCTCCACAAGAGTATAATTTGGCAATTGACTTATCTTTGGTATTTGTCTTACT
AGGAGAAATTTTATGGTTTTAGAAGCTTTAGCTTTTTGATAAATAACATTGATTCTTTAT
TTGTTAGCATACGGTGATATAGTATTATGACGTCTCTAGATGATTTTATGGTTTCTAAGG
CCTATAAATAGGCCTTGTGCAATCAGATGCAGCATTCAAAGGATGAAGAAAATTCAGAAT
TAATTTAAAGAGCTTTCCTCTCTCTCCCT
>TeaL_220723
GCTTCCGGAAGGACCGTGGAGTGCCGTCTCGGCCGTCGCTGACACTAAGAATCTCCCCAG
AGGTCATCACATCTGCTTCTCCGTCTCCAATTTTGATTCATTTGTTCAAACCCTCAAGGA
GAAGGGAATCGAAACACACCAGAGGGCCCTGCCAAATGGAAAGATCAAGCAAGTATTCTT
CTTTGATCCAGATGGGGANNNNNNNNNNNNNNNNNNNNNNNNNNNNNNNNNNNNNNNNNN
NNNNNNNNNNNTAATTACATAAGAGGTCAAAAAAATCCAAAGACCCTAAATTTGGATGAT
TTGTGCTGTAAATGAATGAACTTGTAATGGGTATTGTATATGACTTGCACTCCAATTGGT
ACTTTTACCTCCTCTTCTTGTTTGGGATAATTTTATCTGCATTATATTCTATGTTCTAGT
ACTACTTATATCAAAAAAAAAG
>TeaL_220724
GGACTTTTGTTCTTAAAGTGATAGGACACGAGGTTACCACATTATTTGGATCAAATAGCA
CTATTCGCGTAAATATACCATAGAACTCAAAAGAGTATTTTTTTTTTAGTTGGGTTCTTA
GAATACCACTTAAACTACTGATAAAGATAAAGAAGCAGAATTTGTGTGTTCCTACTTGGC
TTCCTTGAAGATGTTTACTCTTAGTCTAATTCTAATTACAACAGTAAAAAGAGCAAAACT
AGATTCACCTTGAAATCAAAAAACCCAAATTCCGAATGTAGGAAAAAACAATCTCCCATC
ATCATCACCTTTCTACTCTTTGACTCAGCTTAGAATGAACCTGCAGTGATTAAAACTTGG
GTCAGCATTGATGAGCATTGCAGTGCCTCCAAAGCTACAAGTTCCACCAATCTTCCTGTG
CTTCTGCCAATAACTATTGAAAGCATAAGAGC
>TeaL_220725
AGTAGAATCTACTGTGCCTGTCAAAGAAAAAGTAGGAGATGCTTTGGTCGATTCTACACT
GTTTGAATCTGTTGGCCCTGGTACAGTGGCAGATAAAAAGAGTTCAGTTTCATCAAATCT
CGACTGCCGAAGNNNNNNNNNNNNNNNNNNNNNNNNNNNNNNNNNNNNNNNNNNNNNNNN
NNNAGAGCCTTCAGTTGACAATTTAGCATGGTTGGATTACCTGGAACCAGATCCTGTGTC
AAATGACGATGATACGGATTTAAAACCTAATGATATTGCAGTAATTTATGATTCAGGAAA
ACAATATGGTGTTCAAAACGATGCCTTGTTACAGGATGGCATAGAATCTAGCAGGCAGAT
CCATTCTCTTTGTATAGTAGAAAGAGCAGGTTCATTGGACAATTTGACATGGTTGGATTA
CCTTGAACCCGATACATTATCAGATGATCATGTTATGGCTGCCAAAGTTAACGATGGATT
AGTAGTCCAAGATTCTGGAGGCAAAGATGGTTTAGGGAATTCTTTTGAAAATGACCTTCC
ATTACAGGTCCAAGATTCTGAAGTTCTGTTGCTTCCTCATAAAGAAGAAACTTCAACTAG
TGGTGAGATATTGAGAGAAGGTGAGGTCTCATCGTCAGCTGTTGGCTGTGAGCCTGATGC
GTTGGACTTTGATGGCTTTGGAGACTTATTTAATGAGCCAGAAATTGCTGCAGGGCCCAA
TGTAAAACCCTTGTCAAGTGAGTAATTTTCCGGCAAATGAAATTGCAGAAACTGGTTTCT
TAGATNCTGATTTCTTAGATGGAAATAGCAGTGAGTCTGATCCAGATGAAGTCGATAATA
GTGATTCTCCAGTGTCCGTAGAGAGCTGTTTGGCGTATTTCACGAAGCCAGAGCTTCTCT
CCAATGAACATGCTTGGCATTGTGAAAACTGTTCAA
>TeaL_220726
GTCAAAGAAAAAGTAGGAGATGCTTTGGTCGATTCTACACTGTTTGAATCCGTTGGCCCT
AGTACAGTGGCAGATAAAAAGAGTTCAGTTTCATCAAATCTCTCGACTGCTGAAGAGTTT
GAAAAGAATACATTCCTCAAGNNNNNNNNNNNNNNNNNNNNNNAAGAATACATTCCTCAA
GAATGTCATGGATAAAACAGAGGCTTCAGTTGACAATTTAGCATGGTTGGATTACCTGGA
ACCAAATCCTGTGTCAAATGACAATGATACAGATTCAAAACCTAATGATATTGCAGCAAT
TTATGATTCAGGAAAACAATATGGTGTTCAGAACGATGCCTTGTTACAGGATGGCATAGA
ATCTAGCAGGCAGATCCATTCTCTTTGTATAGTAGAAACAGCAGGTTCATTGGACAATTT
GACATGGTTGGATTACCTTGAACCCAATACATTATCAGATGATCATGTTATGGCTTCCAA
AGTTGACGATGCATTAGTAGTCCAAGATTCTGGCAGCAAGGATGGTTTAGGGAATTCTTT
TGAAAATGACCTCCCATTACAGGTCCAAGATTCTGAAGTTCTGTTGCTTCCTCAGAAAGA
AGAAACTTCAACTAGTGGTGAGATATTGAGAGAAGGTGTCATCGTCAGG
>TeaL_220727
CCAAAAAAAGAGAAACGAATGGAAATTCAAAATCACAAGAAACAAATGAAAGGAAGGAAT
CAACTTACAAGAAGACCAAATTGAAACTACAGATTGTAGACAAAAGGAACATGTATAGAC
TTCTGAGAAGACGGTCAGCAAAGTAGTGAAGGGCAAGAGGGGCATCTCCTCAATTTATGC
GTCAAAAGCAAAACGGCGCATGGAAAGACAAAATGACGAATGTCATCATTAATATAGAAA
AACAAAAAAGACGCGTGTCGCTAGCAGAAGTAACAACTTAGGTCTCCAACTTAGGTCTCC
ATTTGATCGACAGTGTTGTCTTCGGCAATCCTCCATAGATGAACGTCGAAGAGGGGCAAT
TATGAAAGGATAAAACATTGGCTCAAACCCTAGCCCAGCCAAGCAGGATGTCCCAAGGGA
AAAGCCCAGATAGCCAAAAGGTCCGTTAGATAAGGGGACAATGTCACATAACCAAACCCA
TTGTAAAATCATCTTTTAGAAAGAGATCTACAGAATGTATGGAAGCCCTTAGATCCATCC
TTAATCAACGATGAGGACAACAATTGTCAGAGATAAGGATGTAGGCACAGCCTACCCAAA
TGACACAATCATCTGATGATCTTAATCAGACAGATGAAGCATTCAACAAGTTGGCCGCTA
ATATCTGACATAATCTAAGCCACCCACAGCAAGATGATCTAACGGTAACGAGTCAAGACA
ACGTGGCCACTTGCCCGACTAAAGTCCAAAAGCAAGCAGAGCCCTCAAATCAAGATATTA
ACTCGACGACCGAGGCCCAAGATATTAATACTATTAAAAGAGGAATAAGAAAAAGTAAGG
AGACAAACAAGAGGTAACTAAGACTCCTTTCACAAAATACTATGGGGGTGTTTGTTGTGG
AAGGATTGGGCATGGG
>TeaL_220728
AGCCTTAAAAAATCAATAGAACTAAACTGGCATATTCTAATAAACAGGGCCATGTTTCAT
CTACAACTAACAGTATTATCCAGATATTAAAACACTCGAACAGTAAGTTATTAACTCATA
ACCATGCAACTTACCCAAAACACTAAAATAACTAAACAAAGCTCATAACTAATGTAAAGA
CCCAATAGAATCAAAGTCAACTATATAAATAGTAAGAAAATCCACACTGGTGCCAACACA
ACCTTATCCCACCTATAAGAATGTTAAGAACACAAATTCTAACAAAGAGAATCACGAAAC
CACACAAACACACACAGACAAAAT
>TeaL_220729
ATGAATTTTCCGTAAGAATTAGCTTTTCTCCTTATGTCTTTCATAGGTCTCCATTTTCCG
TAAGAATTAGCTCTTCTCCTCATGTCTTTCATAGGTCTCCATCTTCGAACCTCTCTTGCA
ATCACTGTGATCCATGCCATAACCCAATTCAAAGCTTGAGTCCCTTGTAGCCAAAAGGAC
CGTGCCTCATCAATTTCACCATATGGTTAGCACTAAAATGAGTTAAGCAAATCTGATCGT
CGAATTTAGAACACAGTAGAAAATGTATCTTGGGCAAGGCGTCAGGCAGAACTTGGTGAA
GCTCCTTGAGAATTTTTCCAGACCAAACATCACGATTGATATCCCTTGCATGCTCGCAGA
CGGTCCTCAAATACGTTACAACGTCATTGGGAAATTGATAATTATCCCGAAAAAGTGGTT
GTCCTTGGCTGTCATACAGTGCTCGGTCATACAGAACTTGTCGCAGGGGCGGCTGATTGA
TATCCCCATCTGGTAAAAAAGGATTAATTGGAATTGCAGCCAGCCAATCAGTCATGTTAG
TGAGAGGGGTGGTTTGATCTAAACGAACCAGACGGTTGAACATTTGTGGATTCCTCTTTC
GTATTTCATAAACCTTATAAATGAAGTGCGCCATTTTCACTTTGTCGAAAAAAAGCGGAT
GAGAATAATTGTAAAATGCAACTTTCTTGACATACCGAAGACAAGAGTCGTACTCATGGT
GTTGGTCAAAACCATTAACAGCATAGGGTTGGTCAAACCCATATAATGGTTTAAGATAGA
GAAGCCAGGCATCAGGATAGAGATAGGGAACATTTAAAGGAAACCGAAACTTAACTGAAT
AAACCATGTATCTCAAGTGTTGAACATCAGCTATAATCCCTTTGATCGGGTCAATAAGAT
TTGGGGGAGGGTTGTTAACGAACTCTACTTCCCAAGTTAACCTTAACCCAACTGTTATAC
TACTAATCCTTAAATTTTCCAACAGATTACCATTAAAAACACTCCTTTCGTGAATATCAT
TCAACATTTCAATAACTCCATTGAATAGTTCAATCAATGATTCACTGAGTCCGATAACTC
TGTTACCATAAACATCCCAAATATCAGCAAAAGTTCGACTGGGATGATGGAGCCACTCCC
TAAATCTCATAACATTATTATGATGTCCATTTTCCATAATCAAGATTTGAATCTGGGATT
GTAGAGCATGTATTGACGACGATGCCTTTTGTTTGCAGAGGTCCTTTGCTGGAAGCTTAC
ATTATTGTCTCTCCGAACTCCATTCTTGATGCAGCATTTTCCCTTCTTCAGGTTTTTCTC
GATGGTTATGGCGAAGGGAGATAGTAGCGGAGGAGGGCTGCCATTTAGCGTCACTGACGA
AGGGTGTTGAATGCGGCAGAGCTTCCATGGTGTGGTGGGCAGCGATTTGGCTTTGGAGCA
GTGATCTAGG
>TeaL_220730
AGGTATTAACCTTATTGTTTTATTATTGAAGATCCCATCCTTTGTGTATCTCTGTTTCAA
ATTTGGTTTTCAGTGAATTATTATTAGCATGCCATGAACAAAAGAAGCAACAGAACTTAA
CCGCGGGGGGGGGGAGATTGAAACATGTGAGCTAACATGGCAAACCATGAAAAGTTGGGA
GGCAAACATCAAATGAGAAGACAAGTTACAAATGGACCTTCCATTAAATATTAGCATGTG
GAAGACAAAAGGTACAAAACGTCAGAATGTTTGCCATGCTAAGGCAGTACCGCAGTAATA
CATCATTTCTAGAACTTGAGATAATGTGATTGTGCAAAAAGCCAAAACACATGAGTGAGT
CAGGTGCTAAGTCAAGATGCAAGGGTTCTCATTAATGTTGGCATCACAAACTGAGCATTT
AATTGTGTGTGTATATATTTTTTTGGATCAGAATCAAAAAGAGGCTAACATTAATGAACA
AAAGGATTACAAAAGAACGAGGGAACAGAAGTCCTCCAAAAAGGAAAACAAAACAGTGTC
TCAAGTTACATATCACATACTGGCATACTGCCCTCCAATCCCAAGAAATTAAAAAGAGTG
ATCCCCCCATAAAAGGAGAGGATACCGAAGCCCAAAAAGATGAAAAGTAACAAGCTCTAT
CCCATATTGGACAGCAATTGATTTGATACATGACATGGTAAAAGCTAGCAATAAACTTTT
GAAGCTACCAAAGTTGAAACTACCAGTCACTAGAAGAAATCTCTGAATTTAAAAAGACCA
TACAAATTTAAACTTTCCAAGTAAATGTGGTCAAAGAAGTAACAAATGAAAGAAGCCCAG
AAACAAAATTATGACCTAGAAAGCTCTCAATTGACATGGAAGTCCAAATATAAGAATACT
CGGACACAACATTGCACAATCGAAACTAAAAGGATGGGGTAAAGCTGGATCAAAAATAGA
CAGTGAGGTGCTTGGACTCCACCAATTCCAAGCCTGTCATACCAATCCGAGTCTTCAAGA
ATCTTGTGTTTTGTCATTTTTTAGGCCCAAAAGCTTCACCAACAAGAACAATTCCAAAAG
AAGTCCTCTAAATCAAATGGCACCCAATAGACATGTTTGTCTCAAGTTGCAAATCCACAT
GGCTAACCAATTGCTTCAATGTACCAATATTGGCCACAAACAAGTCACTCAACCCACCAA
AAGTTCCATTGTGTCATCAAGGCTTCCCAACCACACCATCATACACATTAAAGCCCACTG
GAAGTGTTACCTACAACTAAGCTACCCGTACGTCAGACTCATAGCATCCATGACCTGTTC
AATAGAGCCACAACTCCACAAGGTACACAACTATGTGCTAGTGTAGGATCCCCGACCTAG
CTAACAAGCTCACACTGCACACAAGGTCCTCAGTGTGCATCTCGTATAACAAAGGGGTCA
CTCTTGCCCCACACTAGCACCAAGAGTCACTTGCATGCCATATACTCCTCATGCACACAC
GAGTGCCACCAGCCACCATAAATCATTGTGTGCCCATCATCATGCACATCTCCTCTGCCT
TTGTTCCAAACAACTGGTGGCGACTCAATGATCACAAGCAAGACTCTCTAGTCAAACTTG
CATATTGTGACAGCTAGCCAATTGAATAAGCTATTAGCCTTAAGCATTTGGGCTAGCTAT
AACTTGAGCATCTATGAAGTAATAAAAACTAATTAGAACAATGGTTTAGAAATGTACCAA
ATAGATTTTTTTTTGGTTTGGTTTGGTTTGGTTTGATTCATAAGGGATCATTTTGGACCT
AGATTGAATTTTGTGGAATTGACATAGGTTGTTTCCATTCTAAGTTAAGTATCAACCCAA
AATGTGTTGACCCATGCAAACTCCTAACCCTTATATATCAGTCATGTTCTAGATCTAAAC
TTTTCTTTCTCTTAGCACCTTCAATCAAAGCCAAAACACACTTCCCCTGGGAGTGCAACC
ATTATTGTTGCGTGACCAAGCCATCTTAGGTAATTTTACAATTCTTGTACTTAAAACTGG
ACCAAGTTCTTTTGTGGGTAAAAATTGGCATTCATTGTGTGAAAAAAACTGCACTAACTT
CTGACAGTCATTCACATTCTTTTCTTGTTTTTTTCCCTTTCAGGGTAGGGGGCAATTATT
CTACATTCTACTTTTTTCTTGAATTAGCGTTCACTCATAGCTTCACTCTAGCTATGCTAA
TAATGAAAATGTACATCAATTATTGAACATCCAACAAACAAAGAATAAATAGACTTCTAC
ATGCCTCATATAATTCTTTCTTCCACCTTATGATTGCAAAACATTCCAAAAGCACTTTAT
TTCACTTCTTCCATATGTATGGGCAATGCCTTCTCCAAACTTGCTCCACTTATGATTATA
GATCCAATAAACTAACACAGTCCCTTTAGGAGCTTAGCCAACAATTTCCAGAATTCCCCA
TTTCAATCCGAATGTTACTGAAGTTACATCCAATATTTTGCGCTATAAAGCTTTTCCTTC
TAAAGCATCTCTCCGTAGTTAAAACATGTAATTTCCCCAACTTAGTCTAGGTAACTCACT
ATTGCCACTCCCATGCAGAGGCCACCTTACATCAGACAAATTGACCGAAGAAATAGTGCT
CATAAGATCAATAAAATTACTTAAACACACATTAGAATACCTACTAGAAAGAAGACCTAA
AAGTGGGGAGTGAAATGAGGATTTTGTGATTATAATCAAGCAATCCAAAACCTTGTATGA
CTCAAAATAGGAGCACAAATTACTCATTCATGTAAAATAAGGGTAGAGGAACACAATAGT
CTGAATTGAAACTGATGCCAAAACTAATCTTCTTCAGTGAATAGAGAAAGTGGAAGGAGG
CAAAGTAAGATGTATAATGGAGGACCTGAAAAGAGAAAATTAGTCCCCAACATAGAATTG
TTAACACTAACTCATCTAAAAATTTAAGTTGTTAGAGGGAGAGTTAGGTTAATTATTTAT
ATCCTCAACAAGCCCCCTCCCATGAGGCTCGTTCTAGTCTATAAAGGGGCCAAACGCATG
CAAATATTGCTATTACCAGGAAGCTGGTGAAATTCAATCACAAGATCTATTATTCACTCT
AATCCCATGTTGAATTAATTTGCCACCAACTCGTTTAAAGTTTACACTGTTAGAGAAAGA
CGGGTAGACTAGAAACAGAAAGAATACAAGAAAAAGAGAAGAGAACCAGCATAGTATCAA
CATGGGTACACAGAGAAACCCTTCCGCTTCCACATCTAACACATCTAGGAAGCATGGATA
TGGTGATACGATAAAATCTAAAAAAATAGGATATTGGTACGGTTAGGATACATTTGCAAG
AAATTTATTTTAAAAAACATTATTTGTAGTCAAGGTACACATGAACTCAAT
>TeaL_220731
TGAAGTGTCGGTGCTTCATAGATGCTTCATTAATCTTGAACTTCTAAGCATGTTATTGTA
ATATTATCACCTTAAGTTATATTACAACATTGATGCTTGACATTCCATCCAATGATTGCC
TTATTTGCTGCAAAGGTGCATCCCGATTTTTCTTGATGAAGAGATTGTTCATCAATATTA
CAATGGCTATTGTAACAACATCTTGTGGTCTCTTTTCCATTACCTTGGGCTTTCACAAGA
AGACCGCCTTGCTACCACCCGTAGTTTCCAGTCTTAGTTTGATGCATACAAGAAGGCTAA
CCAAATGTTTGCTGGTGTGGTAAATGAATATTATGAGGAGGGTGATATTGTTTGGTGCCA
TGATAATCATCTAATGTTTCTTTCAAAATTCTTAAAAGAATATAACAACAAAATGAAAGT
TGGTTGGTTTCT
>TeaL_220732
GCTACTTTCAACACGAAGCAATCATCCTCCCCTATTCGTTTCTCTCCCAAGCATTGCGCT
TTCTCAAACAGCCTTGCTGTGCTCTTCGGATCTAGTCCCTGGATGATACGACGTAAAGGA
CGATGGGGACCTTTGGCGAGATGAGTGCCCAGCCAAGGGGTATGTCTCCAAATGATCTTG
CCGTCGCTGCCGGCTATCACCTTATGATGATGACCGCTTCCGCTTCCGCTTCCGCTTCCG
CATCCCAACGCCACAGCACGAAGCATCCATTCTCCCCACTTCTCCTCCCTAAACTCTTCA
CTGACGCTCCCGATGACGATGACGATGATATCTCTGTCTCGCAACATATCATCTTCACCA
TCCCTGTCGTGTACATATTCCTTATTACTCTTCCTCCGCCTCCTCCTCCTCCTCTTCCTC
TGACTCCCTCGATCAAAACCCTAATTTCTCCCCCCAAAACCCCTCCATCACC
>TeaL_220733
CTCTCTCTACAAATGATGATATTATGACCTCTGCCGCCGGGGTGGAAGACCTTAGGGTCT
CTTTGGCCGACACAGATGAGTGTTTGGAGCAAGCCAGAGCTCAAGAGGTCTATCTAAGCC
GCCGTTTAGGGTTTCGGTCACCGGAGTACATAGAAAATAAGTTCGGTCAACCTATTCATC
GGATTTGTAACGTCCATCGAACTCCGCCCACTGTCGCGTTGCCATCTCCACGTTGTGTCC
ACGGCGTCTTGTTTAATATCGATGACCTCGATGACCTCTCACTCTTCTGTAAAGCCACCG
TCATGTCTCCGTCGCACTGATTTACAACGTCAAGTTCGACTGCGACAAGAGCGGAGCCGT
GGACATGGATGAGTTCAGGTCCGAGATGAAGAAGATCATGCTTGCCATCGCTGACGGACT
TGGCTCGTCGCCCATCCAAATGGCACTCGAAGACGACGACCAGAGCTTCCTCAAAGAAGC
CGCCGATCTCGGTCTTCACTGTTGAAGATATTTGGAATAAAAGCTTGATAATGGATCAAG
A
>TeaL_220734
TAACTGTAGTTGTGAGTCCGACGAAGTGGCCTATGATAGTTTATTTTAGTTTATTTTTAT
TTTTTCTTTTTACTTTGCTCAAGGACTTGCATTTGCTAAGTCTCAAGTCATTGTTACTTG
GCTTAATTATTCCACTTATATGTGTTTTTTTGTTGTTGAACTCTTGCCAATTGGGTTACA
AGAACAAGAAGGAAAATTAAGTTTCAGCACTTTTCTGCCTGGGCGAGGGGAGCAGAAACA
GAATTAGCTCTCAGCATTTTTCTGCCCGACTGGCTAGCAATCCCAGTTGGTGACAGAGAA
CAAGATAGCAAGCCCGAGCACCTTTGATTGCTTGTTCTCCACCAAGCATGGAACTTTAAA
GATAACTACAGATCCAACTGATGGATTCACAA
>TeaL_220735
AGACTCAAAGAAATCCAAAGAGAATTCATGGAATTTGGAAAACCACAAAGAAAACGCAAT
TGAGAAGGAAAAGGAAATCAACTGATACAAAAATAACTGCCAAACTAGTTGCAACAGAAT
TCGCCTCCTACAAGATTATGGTGTTCATGATAAATCTGGATTCGCAGACCGACCCATTTG
CATAGATACAATAAATGGAATAATATACATCACTATGCTAAATTAAAAAAGAAAATATAC
ATCACTATGCTAAATTAAAAAAGAACTGTGATTTTGTGAATACAATTCATAATCAGATAC
GTAAATCTCGAGGAACACAACAACTGGGCAGTGATTCAGCCCATCATTCCAAGATTCCTA
CTACCGAACCATGTCTT
>TeaL_220736
CTCTCTTGTGTGTGCATTCCCCTAGCTCCCTTCCACAAAAGGCTTACTTAGGTGCAAGCA
AGGCGTGCTACAAGCATCTAAGGCCGCACGGTTGGCTTGGAAAGACTGAGGGTTGGTTCA
GAAAATCCAAGGCCGTGACACTAGGCATTTACTGCTCAGGCTTGTTGGATGATTGTAACT
TGGAACCTAGGATCAAGAGCTCATCAAGGTTGCCTGACAGACTTTTTTAAGGAGCAACTC
CTCTTTCTAAGACCAATCAAGGAGGAGTGTTGACCTAACACTTGACACCTAGTAGAGAAG
TTTTATACCTACCACCTACGTCATGCAATGTTACACTCTTTGAGGTATCATAGCTAACTT
TGCGGCTCCCATGATACTACCTCCGAGGTTTGAATCATGGGATGCATAGGTATAGCTGCT
ACTTTGTCAGGCAAAGGAGAGCTGACAACCTGTCCATAGGTGAGCTGGTCTCCAACAGTC
CTGGAGCCCATATAAGAAGCATCCATGCATGTAAACAACCCACAACATCCGTTATATTCT
TCCTCTACCAACAAAAGGTCTTCATCATCTTCACCCTTTGGCACTCTTAGATGTTGTGGT
TCTCTCCTCTGCGTCCGGCGATTCCTGCCCATTGAAGTGCCCACCATATTTTCAGAGGTT
CACAACTGATCACCTCACTACCAAATAACTACTACTACCTCATTAAGCTCATTGGCCTTG
AGTTCATGTTAGAGGCAACCTAGACTGCAATGCCATGTTCTTCACAGCACTCTCTCTCTC
TCTCTCTCTCTCCCCCTAATAGGATTTGGATGAAGTTATACTATTTGTAGCCACTTAAAA
GCTGTTTGTTTATTGACAGAAAATATTGTAATGCCATGCTATGCCATTTTTGTTTGAAAC
ATAATAGCTAGCTCTTATGAATATAGCTCATGACAATATTTCTTTGTTTTCATTTGTTGC
AGGAATTGCTGGTTAGGTGGATAT
>TeaL_220737
CCATGTTGCCAAGATAACCACTCTTCAAACTTTGATTGCTGTTACGGCTATTCGCCACTG
GTCCCTTTCCCAAATGGATGTCAAGAATGCTTTCTTGAATGGTGATCTGACTAAAAAGAT
CTATATGGCTCCACCTCCTAGGCTTTCCTATCCTTATGGCTCTGTATGTAAACTACGTAA
AGCGTTATATGGCCTCAAACAGGCACCTTGTGCTTGGTTCGAGAAATTTGCTACTGTTGT
ATCTACTTCTGTTGGTCAGATTATTCTTCTCTTGTATGTTGATGACATGATCATCACTAG
TGATGATCTTGATGGCATTTATGCTCTCAAAGGTCACCTTAGTCATCATTTTGAGATGAA
GGATCTTAGTCCTCTTCGGTATTTTCTTGGTATTGAGGTAGCTTCTTCTCCTAAAGGCTA
CTTTCT
>TeaL_220738
TGGAATGAAAAGACAGAAGCAAGGCAGCCCCAAAATAAGCATTTTTACAGTTCAAAGCAT
GGCCAAACAGCAAACAAAAATAGGGCAAAACTAGCATGCAAAAATGGCCCTAAACATGAG
GTTATGAAGCAACTCACAGCTGCTGACCCCAAACAGGTTAGGGCCCTTCAACAACATTGA
AGAGGGGCCCAAAATAAGCCACTTTACAGAACTGTAAAAACCCCAAAAACAAATATAGAT
ATGGCTAAGCTCTTATGCAAGAAATGGGCCAAAAGATGGCCAAAGCACAAAGTATACTAA
ATATCCATCAAATAGCCAAAGGCCCTTAATGAAACATGAAGAATGGGCCAAAATAAGACT
ATTTTCAGTTCTGTAAAATGACCAAAAATGAAAGCATAATGGGCTTCCAAAACATGCAAA
AATGGGACCTAAAAGAGAATATAAAGGCAAGTATATCATGGAGGTCCCAAACAGTGTTGA
>TeaL_220739
CTACTACTTTCACTCTTCAAACAAGCTTCATCGCTTTACCCCAACCATCAAAATGAAGGC
CACTTTCTTCACCATCCTCAGCGCTGTCGCCATGGTTGCTGCCGTCCCGACTTGGCCTCA
GCCCACCACTACCTCTGCTGCGCCGCCAGCGACCACCACTGTTGTTCAGTGTGCCCAGAA
CTACCAGCCAGCCTGCTGCACTGGCGGTCTCCTCGGCCTTGACTGCCTCCTCGGCGTCCT
TGGTGGCCAGTGCAATGGTGTCCAGGCTTGCTGCCAGGTCAACCAGAGCGGCTTGATCAA
CCTCGGAGGCGTC
>TeaL_220740
TCTACTAATTAGAAATTCATATGATAGCATCTTCATGACGGGCCTTTCATGAGTGGTGAA
AATTTCTACACCGATAGTGACTTCAGCCATCGTTTCCTCCATCAAATAATAGGGTCTTCT
TCGATATCCTTAGAAGTGCCAGTAGTGCAAGGGGAAGACGACTACGTTGCAGGGTTCACT
GTGGAAGTTGTTTTTTATAGAGCTGGGGATGAAGAAAGTTGCTCCATGGAATTAGATGAT
TATCCATACATCATTATTACTGATAAAATTAATGGCATCGATTTTACTTATACCCCAACC
TTCTTTGCTATCCCTAAGAGTAGTGGAGATTATGTTTGGCAAAGCCGTATAGGAGTTGAA
GAATATTTT
>TeaL_220741
TTCGCTCATCCACTCAATCAACACCTGCACCCCATGCATCTATTAAATCAGTTCGATCAT
CTATGTTGCACCCATTTACATCAGAATCTGTTCATGAAGTTACATCACAAGTTTCACACT
CAGATACTTCTAGCACACATTGCAGCATTGATGGTTTGTAAATATTTTAAGTTTTATGTT
TTGTTTTGGTTGGTCTCTTTATTTCAATCCATATATTAACATGATACTTTTTCATCGTTT
CATTGTTTTGTAAATATTGAGCATGAATTCATAGCTTAGCATCAATAATTGCAGTTTACT
AGTGGACCATTAAGCCTTAATTCAGTACTCTGCATCTCTGAGGAAGCAGAATTGAATAAA
TTTAGGGGGAAAAATTAAAATAGTTGAGTTCTAAATTTGTTTTCTATGCATTTGATTTAG
AATATGAGGAAAATCAGTTTAATTTTTTATTTCATATAACGATTTTGGGTTTCTGGGAAT
TTTTTTGTGCTCTTCAGATTGAGCACAATCAGTTTAATTTTTTTATTTCACCAAAGTATT
AATCCAAAATAAGTAAATGTAACTTCTTTTCTTCTATGATTGGCAGGAATGGAAACACAA
ATGCACTG
>TeaL_220742
ACCTTCTTAAAAGTGTCCATGCTCCTTATGTGTTGAACAAAAGGTGTTTTCAACAATTAA
ATAAAATCTCATTACTTCCATATGTTTTAAATGATTACACCAAACACTTATAAATTGTAT
TTTAACACTTGAATGAGATTATCTCAGGTATTAGCTTACTGGATATTGGATTCTTAGTAA
TGATATTCCCACCCCCCCTCTTGATTTCGGCCATCCAAACATAGCCGTAAGTCAGCGATT
TGTTGTAGCAGCTGGTATGAGGCTTACATGATGCTGAGGAATTAAAACAATCGCATAAAT
TTGGTTTTTTAATGTCTTGTTGGTATTATCTTCACTAGTTAAACAGGAAGCCTTGTACAT
ACAAATTGAATTTTTTTTTTAGGGTAAATTACACTGACACCCCCTGAGATTTGGTCCAAT
TACATCCCACCCCCTGACGTTCTGGAAATTACATTCTCACCCCTGTGGTTAATAGTCTCA
TTTCACAAACCCCCATACTTATATAAAAGGCAATAACTC
>TeaL_220743
GAAAAGGATGCTTTAACTGTATGTATTTCTTTTGCTGATCCATTTGCTTTACTCTTCACT
GTAGAGCTATTGTCGGTGACTACCGAAGCTTCACTGAACTCAAGCCTCTACTGAGAGAGA
GGGAGAGAGAGAGAGGGCTTGAAGAAGACTACCCACAAAATCAAAATCAACAATGGACAC
AACAATCTCTCCTTCACAAATCCCTCTGCTTTTGTTTGCCAGAGTCTCAGGTCTCATTGT
TGCAATTCTTGTCCTCATTTGGGCTCTTGCCTTCAAGACTAGTTTCCTCTCTCACTCTCA
ATCCCAAGAAGACACCATCTATGCTGTGCTTCATCCCTTGCTAATGGTGATTGGGTTCAT
ACTCATCAGTGGAGAAGCGATTTTGGTGCACAGATGGTTGCCAGGTTCAAGAAATTTGAA
GAAATCAGTGCATTTGTGCCTGCAAGGAGTGGCTTTGGCTTGTGGGATTTTTGGGATCTG
GACAAAGTTTCATGGAGAAGATGGGATTGTGGCTAATTTCTTCAGTTTGCATTCATGGAT
GGGTTTGATTTGTGTCTCCTTGTTTGGGGCTCAGTGGTTGATGGGGTTCTTGAGCTTCTG
GCACAGAGGGGAGGCGAGGACAATAAGGCTTCGAATCTTGCCTTGGCACGTCTTCCTTGG
TCTCTACACGTATGGTTTAGCAGTGGTGACCGCTGAAACGGGGCTGCTAGAGAAGTTGAC
GTTCTTACAAACAAAGAGGAATGTGTTGAAGCATTCAACAGAGTCCATGGTTGTAAATGG
TTTGGGACTTGGGTTGGCTTTGCTAAGTGGGATTGTAATATTAGCCGCAGTTTCACCAAA
GCACCATACTCCAGATGCTGCTAAGATCATATACTCAAATAATAAAAAGTGTTTGTCTTC
TTGATTCGTTGAATTCAATCTTTATAGTTTTCGAATGTATACATGCTTGCAAAAAGTGTT
TTTGTTGTTGATAATCTACTTGTATGCTTGTTTTATGAGCAATTTGATGACAAAAATTGG
TTTGAACTAAAAGGGGTCTCTTGATTAGTAGAATCTTTG
>TeaL_220744
ATCTACATTGGATTCGGTAGCCTTCCTGTTCAAGAACCAGAGGAAATGACCAACATAATT
GTTAAAGCTCTTCAATTGACTGGTCAAAGAGGCATCATTAACAAAGGCTGGGGTGGCCTA
GGGAACTTGGCAGAACCAAAGGACTTTGTGTACTTATTGGACAATTGCCCTCATGACTGG
TTGTGCATCATGGGGGGGCAGGAACAACAGCTGCTGGTCTTAAAGCTGCGTGCCCAACAA
CTGTTGTTCCTTTCTTTGGGGACCAACCATTTTGGGGAGAGCGGGTTCATGCCAGGGGAA
TAGGTCCTCCACCCATCCCTATTGAGGAGTTCTCACTTGAAAAGTTAGTTAATGCAATAC
ATTTCATGCTGGATCCTATGGTGAAACAACATGCTATCGAATTGGCAAAGGCCATGGAAA
ATGAGGATGGGGCGACAGGTGCAGTAAATGCCTTCTATAAACATTTTCCTCGTGAATGCC
TTGAGCCTAAGCCTGATCCTCCATCGCGTCCTCGATCTAGTGCTTTTTCTATAAGGCGGT
GTTTTGGTTGCTCTCAATTTTAAAGATCCAATTTCTGCATATGTTTCGTCAAAGGGAGGG
GGGGAAAGAAAAGAAAAAGTCGTGTGCTGTCTTTCTTGAATATATGTATTCATCTGTATT
TTGCTTTTTGTAGTAAAAGATGAAGGCTGCTGCCTGAAATTTATTA
>TeaL_220745
TCGTTTCGTGACATCCAAAAACACTAACATAATTGTAAATTAGTTTCACTTTATTTTTTT
ACGTCTTGAGAATAATATTGCAGAATTGGAATTTTCTAATTATCAACTTCAATTTCTCCA
GGGCCAAGTAGTTAGTTTCGTATTTATGGATAGCTAGCTACACAACTTCAGTGTTCACCA
AGGGCACAAGCTGCATACCATTAACATATAACAATAATAACAGCCAGAACAATGCTAGTG
AGAATGATTACAATAAAAAAAAATGTGATGATTTGAAAGGAACAAATGATTACCATAGGA
TCCAGCATGAAATGTATTGCATTAACTAACTTTTCAAGTGAGAACTCCTCAATAGGGATG
GGGGGAGGACCT
>TeaL_220746
CATGACCTATGAAGCAAAGGACTAGTGACACAACAAAAGAGTGAAAAATAGGATAGATGA
TCTTTATAGAATTATTACCGAGGATCACAATTCAAGCACAACCAGTAAAAAAACCCATGC
GATGGAGTCTCTAAAGTAAATGAGCCAATCTCGATAATGAGGTTAACTATGAAGTACATT
GAGATAATAAGAATTAAGAAAAAGAGAGCATCAAAGTCAGAGAGAATATTCCAATTAGGC
TGGCACAAACCTATAGCAAATCATATAGAAAATCTTACCCCCAAGAGAGGGAAATGTTGG
CAAGGCACTAACAAAAAGCAACAGCAGAAACAAAAATAGAATTCTCCTGATTCATGAACT
CAAAAATTGACAACATTAGGTACTAGTGTCAGATTGCAAGCCAAAACTGCTCCCATTCGC
AGCTACATCCTTTAAACGTCAAAATAAGAACACTCAAATGAACATCAATCGCTAAAGATT
AAGAAGCAGCGGAAGAACATAGGGCAACACTTCAAAACAGCAAATCACCTCCGCAACACA
GCAGTAACACAACTCAAAACAGCTCACCATCAACACAATAACAGCGCACACCAACAACCA
ATTTCATTAGCAAAACAATATCATCAGTTGTTGTAGCCATTCTCACTTCTGCACGTGATC
TTCATGTCACAAAGTGAATCTTAAGACTCTTTTATCAAAGATTGCATCAGCTACAAATAC
CCTTTTGAACCTCATACAGCAAAAGTCATCAATCATGAATACGACATAACCTCCTCTCTG
ATTCAAACACCTTGAAAAAATTAAAAATTTCCAATGTAATTTTGATCTTTTCATTCTACC
AATGCATCAAACTCAAGTTGCGCACCTTTGGTTGTAGGGATAAGGCGAATACAACCGGTA
TTAATTGAACACCCAGAACAAACATGTGCTGCTTCGTTTGCCTCTTATACTTGTGCTGAT
GGCCCCATTTTTTCAATCATTAAATCATCTAGAGCTTCTAACTCAGAATTTTACTTATCA
ACTCTGTAATTAACTTCTTTTCCATTTTCTTTTTCAAGCTGCCTCCTTGTGCCCTACTTC
TGCTAACGAACCCGAATGATTTCTTCAACCGTCACCTTGCCATTACTTTTTAATTTCAAT
TTTCCTCCCTGAACAACACCATCAGTAACATCCGCCATCTGGTAAGATCGCACCTCATTT
AATGGAGGAAATTGAAAATTTTCCCTCATTGGAGAACCTCATTCCTCCTTGTTTTCCAAG
ACCTTCTCATTGACCACCAAAGCTTTATTACTCTGCCTCTCCTTTGATTTTATTTTTGAA
ACTTAAAACAATCCCCTCCCTATTATGACTCTCTGGAACACAAGAATCTAACACAGTGTC
TCCTTTCTTATCCTTACATAGACCCATGTTACAGTGAGAGGAATCCACCACGGCTTGAAT
ACTTCTGTCACCAAACGCCCTCTTTAATGGGCCACTTACATGGACACCTCTTTGAACGTT
TAAGGCACACTTGGGGAATTTGGAAGCAAGTTTGGATGAGTCCTGCTAATGGAAGACTGG
GTGATTGAAATCCCACTCTTTATAGCACAGATATCGGTCATACAACCCACTTTGTCACTT
GTGATAATCTTGCTGCTTTTTATCCCTCCATCTCAAGATAAGATGGCGTTGGACATTGGG
TCTAAGGAAGGTTCAGGGTGGACAGATGTAGCAGAGGGGGTCTCATCTTTTTCTTCCACA
CCTGGGGAATTAAGGTTTGTCTTGCCCTTATCACAAGATTTCTTTCTTTGAACAATCATC
CAAGGTCCAAACTGCGGTTCGTGATTCGCCAACAAAGAAGATGAATTCTCTGTTGTGGAT
GGAGAGTCTACTACATGGTTTCATTTCTCGATAGCTGCCAAACATTCCTTATGTCTGTGT
CCTATCACTCCACAGTTGAAGCAGGCACAGGGAAGACCCTCATAGGACACCTTTTGAATA
AGACACCCAATCTTAACCACAGAAAAGGGCTTGCTGAGGACAACTTGAACACAGAGTCTT
GCGAATCTATGTCTTTCACTGTTCTCTGTATTAAGATCAATTCTAATGAGTTTACCCAAC
TTATTTTTTTCTTTTCATTTTTTT
>TeaL_220747
GAAGAGAGAAAAGGGAATCTTTGACTTTTTGGTATAAGTTGTTGGCTTTTTAGTTTTTTT
AGTAACTTTTTGACTTTTAGACTAAAACATCTACTTGCCAAACGAGACTTAAGGAAAGTA
CAAGAAATTTGATTGTGCATCTAGAACATTGAGGTTTTTGGTGTCAGAATAACTGCAAGG
TTTTGTGAGTTTTGAATTGATTGCCTCTCTCTAAATATTACCAAATATAGAAAAGATTTC
TGGTGGGATGAAGTAGGTGCTTGGGATGTTTCTGGCGAGGGTGGAGACGATGCCACGGTG
TCGAATCCTCTTTCTTGGGGGTCGTTCTTTTGAATTTTAGGAGGAGACTGAGGACTAAAA
GGGCCATCGACGACTGGGTATTGTGAAGCGCGGGCTTGGCCTTCGGAGAGAGGTGATACT
GGTTGGGTTCGAAGTGGGTTGGCTTGCTGGGAAACTACGGTTGGCTTTGCACAGTCAAGG
ACCCCAATTCTTGGGTTGTTTGGATGGATTACGACGTAGCGTGGCAGTCTGGCTCCGTGG
TGAGGAGAATGGCGGGGCATCGTTCCAGATTGTGATCACGATCACAGGTAAACGTCATCA
AATTTTTCTTCTTGCTTCGGAGTTCGGGAATGGTTGTGAGGGAGTGGCGTTGGTTCTTGA
AGGCTTCACCAAAGGAAAAGGCTGGGTGTCAAAGCTTGGTGACAGAACATGACCAGCAGT
GGTGCCTGGGGTTGGTCCGATTACAGGGGTGGTTGCTGAATCTTCGATCGATAATGGGAA
AGTACTACAAGCTGTGGTTGAGGAGAGGTGGTTTAAGTTGCTGGACAGGGCCTTGGTAGG
TACAGTGGGTTTGGTGGGAGAGAGAGGTGTAGGGTTTTCTGCTATGTCGGAGTGGATAAG
TCAGTGGTGGAGGATGTTGGGGAAGGTGGAGATTAGACCACTTGGGGGTCAAGAATTTCT
ATTTGTGTTTGCTTCTCGGCGAGAGGTTGAAGGGGTTCTGCGATGCTGATGGGTCATTAA
TGGACGGTATTTGTGCTTGCGGTGGTGGTCGCTGACAATTCAGTGTGATCAGAGGAAGTC
GGACAGGTTGGACAAGTTAGTGTGGATGAGGGTGGTGGGGATACCGATACATCTTCGTGG
GATGGAGACGTACCAAGTAATCGGCAACTGGTGTGGGGCTTTTGTGGAGGCTGACGATTT
CTCATCTGACCTCGGTGTGGTCTGCATTCTAGTTCGGCGGCCCAAGAGTGCGCCTACTAG
AATCTTGCTCCGATGGGATGCGTGGCAATACGAGATACCTCTATGGTTGGAAGTTGGGTC
GATGATTGCTAATGCGTCGCCGGTGGTGGAGCTGTGTTCTAGGCCAGAAAAGGGAAGCCG
TGGTTGGCTGCGTGAAGAGGGGCGAACTTCACGGAATGGTGGATTTGGGGGATTTGATTG
CAAATTTGGGAAAGGAAGGCCAGGGGCTGGGTTTTGGAGCAGACAAGCGGGTCCTTAGAT
AGGAGTGGGCCCTAGTATTTAGGCCTTAAACAATTTGGGCCCAAAACCTCAGAAGGTGGG
CTAGCATGGCAGAATGGGAGCCCGTTCTTATGTAGGCCACTCAAATAAAAGGCAGACAAG
TTTTACTAATGGGAGAGGTGAATTGGGCCTACATCAGACAGGCCCAGGTGCTGTGGGAAA
GGGTGAGATTAGACCCATATCCACCAACCCACCAATTGTTCGGGTATTTGGGTCGCTGCG
TGATGGACTTGGTTTGGGTGGGTCTTTTGTCAGTAATGGTGTTGCCCCGTCAGGGGAGAC
GTCGTCGCGAGTCTCGTCGGAGTTTAGTAGGTCTTTGGGGACTCCACCTCGTGGGCAGTC
GACGATCGAGACAAGGTCGAACCCTCCGATACATACGACAGCAGGGGATGAGTCCCATGG
GGACGCCATAGCCAAAGGCAGTACTAGGGTCTCTGTAACAACAAATGAGGTTCAGTGGCC
AGAGTCAGTTGGTAATATGGCCATAGTGGTGAGGCCGTTAGTGCTGGAAGATAAGGTGTT
TGGTCTGCCACATCTGTACCTGGATTCTGAGACAGCTCATGATGCCAATTTCACTCAGCC
ACTGTCTGCAGATGCTGTATCTGAGTGGGTGTTGGCTCGTATCGCTACGGTTAGTAAATT
TCTAGGTGTTTCTTTTGAAGGGCATAAGGATGAGGCGCTCAAGTTGTTTACAACAATTGA
GATGTCTTGGAAAGGGGGTGATTCAGGTATAGAGGAAGCACTTGTGGTCTATGAAGCATG
GACACGGCAAAATGGAAGCCGTGGCGGTGTCGGATACGGGGACACGGGGACACGTCGGGG
ACACGTACGGGACACGACATCT
>TeaL_220748
ATAATCATAATAATAATCATTGATTTGGCTGTTTGAAGAAAATCCCAGTTCACAAGCTTT
AATTGATGAGCATCAAATCAAAAATAAACAACGGTCACACACACACACACACACACATGA
TTAGATTGTGCAAATAGGATTAACGGTAAGAAGATAAAAATCAATCACAGAAGTGACACA
AATCATGAATAAAGAAAAGGAAACCCAGATCAAAAACCATTCACACAGAATGGGAGGACA
GAGCTCAAACAAATCCCTGTAGCTGAGGAACAAGAGAGAACCACTTGAAACCACAGCTCC
ATTTCTCAGGCAATGAAGGAGATTTAGGAAGCCAATGCCAAGTCCTCCTTGAAATCTTGT
AATACAAGATCTCAGGCCAACTATAGCAGCATACACAAATCAAACCCTGATGCCAAAAGC
AATAAACATGCTCGTAATTGTGGTAACAAACTGACATGAATTTCCTACATATCATCTCTG
GAACACTCCCAATCTCAATCCAATTCTCTGCTCCTCCATCTTCTGATCTACTACTCATTT
CCCACAATTTCATGTTCCTCGAAATCCCATTTTGCCCAATTCCTCCAATCAAGTAGAGCT
TTTCGTCCCCATCGCTCGCCAACCGAACAAACATAAGCTCACTCGGTAACTCAATCATGC
ATCTACAAGTACCCATTATAGGACACACCTTCTTGATGATAATCATCACCCAGAATCGGA
TCGATTCCATCGAATTGTTTCCAGAGATCAAGCCCAGAGTCATAGACAAAAGCATGGTTT
GACGACCCATAAGAAGAACAAAGCATGAAGAGTTTGTACCCACTTGATGTGGAAACCAGA
GTGAGGAGCTCAAAGGCAAATGGGTGAGTAGGGAATTTGATAATTCTTGAAGATCTTGCA
AAGAGGTTGAAGACAACGAAAGAAGACGAGTTTGGGAGAGAGAAACAGAGGAGGCCATGG
GAGATGGAGAGGAGGATTGGCTGTGCAGTAGAAGAGGAATAGGAGGAAGGTGAGCAGGAT
AGCAGGGGAGAGAGGGAGAGAGAGAAGTTGCGCCAGGTGTTGAGGATAGTGTCGTAGAGA
GAATAATGGTGATGGAAGTTTGGGTGTGAAAGCAAGAGAAAAGAAGAGAAAGGTGTAGAA
GAGGAAAAGGAAGAAGAGTGTTTGGAGATGAAGAGAGGAGAGAAGATGAGAGAATTGAAG
TGTTTAGAGGTTGATCTGAGGCTCAAGAAAGTCTTCAACGGTAGGCAAGATAGTATGTAT
TCGAGGAGGTTCTCCGGCAACTGGCTCCATATTCCGGGATCCATTTCCGGAGAATGTGAA
CAAGTCTTGTTTTTGTGTACTTCCACCACCGCCGCCATCATCAAAGCCTCTAAATCTAAG
CCAAGTCTTTGATCCAAAACGTGTGGGGTTTTAACGTGGAAATTTTGCTTACCCATTGAT
TAAAATAAGG
>TeaL_220749
CTCAAACGTACACAAATACGACAAGACACACACCAACAAAACAGAGACCAACAAGACAAG
CCTGAGATCTTCCTATATTCCCACTATTCCTCAATTTCCCCAACAAATTCCACATCTGAC
CCTTCAATCTTCTCTCTCCTCTTCCCCCACCACTTTCTTTCTCCTCCATAGCTTTGGTTT
CCCCCATTGAAAGCCAAGTCTCTCTGGGATTAAGTGTGAATGTGAAGACATTTTCAAGAA
AGAAAAAGAAAAAAAAAAAAAAGTGTTCCTTAGAGCCCCAGCAAAATCCACACTTGAGGT
GGTTCCTGAATCCACACTCTCTTCTGTGATCCAATCATTACACGTTACATACATGTTCTT
TCGTGTGTATATATGTTTGTTTGTGTTGAGATTTTGGGACCCTCTGTTTTTGAGCTGAAA
TGGGTTTGGGTTTGGAAGCAATGAGGATTGTATTGGACCGTTTCTAGGGGTTTGGAAGCA
ATGTGGGTTGTATTGGAGCTTTTCTAGGGTTTGTTCTTGCTGGTGACTGCTTTGGATCTC
AGCAACAATGGCGTTGTTTAGGAAATTTTTCTACCGGAAGCCACCTGAAGGGCTTCTGGA
GATTTCTGAAAGGGTTTTTGTCTTCGATTGCTGCTTTACCACTAATGTTTTGGAAGAGAA
TGAATACAAAGTCTACGTGAGTGGCATAGTGGACAATCTTCGTGAATACTCCCTTGATGC
TTCATTCATGGTATTTAACTTCCGAGAGGGAGAGAATCAAAGCCAGATTGCTAAAGTATT
GTCTGAGTATGACATGACTGTGATGGAGTATCCTCGCCAGTATGAAAGTTGCCCAATACT
CACCATGGAGACGATCCATCACTTTCTAAGATCAAGTGAGAGTTGGCTTTCACTTTGTCA
GCATAATGTACTCTTAATGCATTGCGAGTGTGGTGGATGGCCAGTTTTGGCTTTCGTGCT
TGCTGCCCTATTGATTTATAGGAAGCAATTCACAGGGGAACAGAAAACTCTGGACATGAT
ATATAGACAAGCACCTCGTGAGCTTTTGCAGCTGATCTCGCCACTTAATCCATTACCTTC
ACAATTGAGGTACCTACAATATGTCTCAAGAAGGAATGTGGGTTTGGTGTGGCCACCATT
GGATAGGGCGCTTACATTGGATTGCATCATCCTTAGATTCATTCCTAACATGGATGGAGA
GGGAGGCTGCCGTCCAATGTTTAGGATATATGGACAGGATCCCTTCATGGTTGCTGATCG
GACTCCTAAGGTGCTTTTTTCAACACCTAAGAATAGCAAAACTGTTCGGCATTACAAGCA
GGCAGATTGCGAACTTGTTAAAATCGACATTCATTGCCATACTCAAGGCGATGTTGTGCT
CGAGTGCATTAGCTTGGATAATGAATTGGAATGTGAGGCAATGATGTTCCGGGTCATGTT
CAACACCGCTTTTATTAGATCAAACATCTTGATGCTTAACCGTGATGAAATTGATATCTT
ATGGAATGCCAAGGACCAGTTTCCCAAGGACTTCAGAGCAGAGGTACTTTTCTCAGAGAT
GGATGCGGAATCTTCACTTATTTCAATTGATTTGCCTAGTACTGAAGAGAAAGGTCTTCC
TATTGAAGCATTTGCTAAAGTTCAAGAGATGTTCAGCAATGTGGATTGGATAGATCCAAA
GGTGGATCTAGCATTAAGTATGCTCCAGCAAATCAATATTCTCCAAGAACAAATGGAGTT
TGCCTCTCCCCGCAGTGCTAAAAAGATCAGTGTGTTCTTAGGACCATATTGTGAGGAATT
TATAGAGAAACCAAAACCTGCGACACCTCAGAAAATTGATATGCTTCTAGAAAATTTGGA
GTCCGGCCCTCCCTCATGTGAGAAAAATAGCCGTCTGTTGCAGGAACCAAGTCCTGAAAG
AGTTGTAGAGAAACCAAAGTTGGATGAATCAGATGACAACTTCAAAAGTTCCCCATCAGT
TGTTCTGGGTAAACAATTTATTATGCCCTCTCCAAAGGCATCTCCAGATGTGAACTCACC
AGTGAAGAAGATTGAGCCCCAAGAACTGCAGGTTGCTCTTCAGCGCCCTGCTCATCTTAA
TATCATATCCCAGAGAATACCTCACACTTCTCTATCTTCTCCAGTGTCATATTGCAATTT
GTTGCAAGGTTCACCTGTGTCTATCTCAAGATATCATAGTGCACCCTCATCTCTGGGCAT
TACAGCTTTGTTGCATGACCATAAAGAGTCTGAAAACAAAGAAATCACTCACCAGGTATC
TCTAACTCCTGCGGCTTCAGATCCTGTTCCAAGGCTGTCTAAACCTTTTCAGCCCGGTAT
CGTCTCGATACTGCAGCCACCACAGCCGTTTCCCTCATTACAACCTTGTGTGGCGGTTTC
TGCAACTATGACTACAACTTCTTTAACCCCTCCTCCTCCTGCCTCTCCCTCCCTTCCTCC
TCCTCCTCCTCCTCATCCCCTATTAGCTTCAGGACTATCATCGTCGTTATTTTCCCAACA
CCCTTTAACCTCAGTAAAGTGTGAAGGGAAACAATCATCAGTTTCTCCTCCGGCCTCACC
CGCTTCTCTTTCAGGAGCATCTTCATTGCCCTCAGTCAAGAAATCATTCTCTGCTCTGCC
TAACCCTCAACCTCCTTTTTCAGGGGCAGCTCCATCTCCCACTATCAAGAAGTCATTTGC
CACTCTTCCTCCTCCTCCTCCACCCACTTCTTCCTCTGGGCTGGCTCTATTTCCCACAGT
TGACAACTCATCTTCAACTTCTCTTCTTCCTCCCCCTTCAACTTCTCCACCCTTTGGGAT
TGCTTCATCAGCTATTGACCCAGTTCCTTCAGCAGTTGTGGCTGGCCCTTCTCCACCCCC
TCCACCTACTCCACCTCCATCTGTCTTAGGGTTAGCTCCATCTTCCACTATCAGGAAGTC
ATTTCCCACTCCCCCTTCTCCACCCATTTCTTCCTCATGGCCGTCTCCATCTCCCACTGT
TAAGAACTCATTCTCAACGACTCCCCCTCCCCCTCCCCCTCCAGCTCCTCCACTCTCTAG
GATTGCTTCATCAGCTGCTGTCCCAGTTTCTTCAGCAGATGTGGCTGGCCCTCCTCCACC
TCCTCTATGTTCGGAGCCAGCCTCAAGCCCTAGTATTGCATCCTCAGCGCCACCACCACC
CCCTCCTCCCAACATTTCAAAGGATCCCTTGTCTGAGAATTCTCCACATGTTCCACCTGT
ACCACCTCCTCCAGCTCCATTTTCCAATGGGTTATTAAAAACTGGTGGAACCGCTCCACG
ATCTCATTCTGCAGGCAGTAATGGAAACGTACCTCCAATTCCTGCACCACCTTTCAGCAT
GAAGGGAAAGTTGTCTTCACGCACATGTCCAAGGAATCAGGATAGGAGGGCTAACTTGAA
GCCATATCATTGGCTGAAGTTAACAAGGGCCATGCAAGGAAGCTTATGGGCTGAGCCACA
AAAACCTGATGAAGCTTCCAAGGCTCCAGAGTTTGATATGTCTGAACTTGAGAGTCTTTT
TGCGGCCACTGTTCCCAATTCGAATAATGGAAGCACAGGTGGGAGATCAAATCGTCATGC
CTTGAGAACTAAATCTGACAAAGTTAATCTGATAGACCTCAGACGGGCATATAATTGTGA
AATCATGCTTACGAAAGTTAAGGTTCCTTTGAGTGATTTGATGAGTTCAGTCCTTGCTTT
GGATGATTCCGCACTGGACATTGATCAAGTTGAAAATCTGATAAAATTCTGTCCAACAAA
AGAAGAAATGGAAGTTCTCAAGAATTACAATGGCGATAAGGAGAACTTAGGAAAATGTGA
AAAGTTCTTCTTAGAGTTGATGAAAGTGCCACGGGTGGAGTGTAAACTAAGAGTATTCTC
ATTTAAAATACAGTTTCATACACAGGTATCTGACCTCAGAAATAATTTGAATATTGTAAA
TTCTGTAGCTGAAGAGATCAGGAATTCAGTCAAGTTAAAAAGAATCATGCAAACTATTCT
TTCATTGGGAAATGCTTTGAACCATGGAACTGCAAGAGGTTCTGCCGTTGGATTTCGATT
AGATAGTCTTCTTAAACTTACTGATACCCGAGCCAGGAACAACAAGATGACCCTCATGCA
CTATCTCTGCAAGGTGCTTGCTGAGAAACTACCAGAACTGTTAGATTTCCCGAAAGACCT
CGTAAGTTTGGAGGCTTCAACAAAGATACAATTGAAATATTTGGCAGAGGAAATGCAAGC
GATTAGCAAAGGCCTAGAGAAAGTTGTTCAGGAACTAACCGCCTCAGAAAATGATGGTAC
TGTATCTGAAAATTTTTGCAAGCTTTTAAAGGACTTTCTTGATTTTGCTGAAGGTGAAGT
GAGATCTTTGGCTTCACTTTATTCTGGAGTGGGAAGGAATGCTGATGCATTGGCTCTTTA
CTTCGGAGAAGATCCAGCCCGTACTCCATTTGAACAAGTTGTTTCTACTTTGCTTAATTT
TGTGAAGATGTTTGTCCGAGCCCACGATGAAAATTGCAAGCAGCTTGAGCTGGAAAAGAA
GAAGGCACAGAAGGGAGCAGAAAATGAGAGCATGAAAACAAATGCCCTCCAAAAAGGAAC
CAATAAATGAGAAAATGAAGACAGGCATTCCCAAAAAAGGAACCAATAAATGAGAAAATG
AAGACA
>TeaL_220750
TTCAACCTCCTCTTGACCAACAGGTGATTCTTTCTTCTTCTTACTGTTGTTTTAATTAAA
AAGTTGGGTTTTTTTTCTTCTTTTCAATTTTGTTTTGTTTATTTAGAATACCGTGATTCT
GAGAGAAATTCTAGGGTTTAAGGAGCTTGGAAAAGCTTTTATTTTTGGTAATAAAACTGG
AAAGATGTTTTAGTTAATTGATAGTTGCAATGTGGTCAGTGTTAAAGAGCTTGATTCATT
CAACAACAATCAATATGAGGTTTTCTTTGATAATTGTAGATTCTTTGTATCCATGGTTGA
GTTTGTTGAATTGGTTCTCTAGTCTATAGATGGGTTTATTGTTTCTGAATTTCCACTGAT
CTTTGAATTCTATAAGATTAGGAAGTCTCAGTCTCACATGGTTGCACACACGTGGCACGA
GCATTCACACTATCCATGTATTTCTATTGAAGGAAAAGGGATCTTGGTTAATTATCTTGA
TTTATTCATGTACATCTGTTATTGTAGGCTTTCCACCCAGATATTGATGCAGGTCTGTCT
GGTTTGAATTTTCCCTAAGGTTTGGGTGCGAGTGGATGGGTGTTGGAGACTGAAAATATC
AAGTTCCTACACTGGCTAGTATTGAAGTTTAGTACATCTTTAAGTTTGCATGTGGTTTTG
CATATTAAACAAGTTATGGTTTTTGAAGGCAATAGGTGTTGGCAAAGACATTTTAGCTGG
TATAAGTTTGACAGGTAAAAAGTTTATTGATTCTCTTGAGTTTTTTTAACCGTATTGAAC
TGTAAAAGATGCACTAACAAAAAAAGAAAGAAAAATAGAAGATAAAACAAACAAATAAAA
CAAAGGTTTGATCATTCATCATGGATCATATGTTAATAGCATGGGGTACATGTGAAGGTT
GAGATGAATGTTGTCGAGTCATTTTTCCATGTACCTCACTTCAAGATGAGCCTTGGCTGA
TAAACCTGAAATGCCCATGGTACCCACATAGAGACTTCTGATCCAAAGACATTGGCAAAC
AATAGGCCTAATGCATTTTTGATCTCTGTTGACTAGAGCTGCTAGTGACTGGTACGCTTA
GATTGGCATTGTTAGCTTCATTAAAACTTCTGATTTTTGGCTTATATGATATAATATAAA
TTGAAATGCATGTCTGTAATTGTAGCATCTACAACCAACATAATTTCAATGTTTTAAGTG
AATTTTCTTCAATCCTCTTGCTTACTTGACCACAGTTTTTACTGCTTGTACCTCTTAGTT
CTTCTTCTCTGACACACATTTCTCCATAATATTGGTATTCTCTCTTAAGCACCTTCCTTA
GCCTGCTTTTGCTGTTATGTAACAACTGGTATCAGTTTCACTATAATGTTTTCTTGGCGT
CAGCATCCCAAATTGGGAAACGGAGGTGGGTGGATTGTAAAGTTTGTTTTGGTTTGAAGT
ACATAACTTTGCATAACCATTTCTTGCATCCTATTTGAGATTAAGGCAGGCTTTCAATTG
CTATTTGGTAATACAAGTAGCAACTTTTGACCTTTATGTGTGTCAAACTGCTGTACTTAA
CAGATATACCCTAGCTATCAGTGGTAAAAAGCCATTTGTTGTCGTTCATACAAGTCTTGT
CGAGCAGGATTTTCATAGCATAACCCTTGAACTGTACGTCTGTCATTATGTATTTTGTGC
GTGTCTAACTGATGTACAATTTTTAAATTTCTGCTATTTTGATATATACAATGCTATTAA
CATACTGTTGTTCAATTAATTAATATGTTATGATTTTGGCTGGATCCTGGTTTGGTAGAG
GTGCTCTGTCCAAGGAACATCATCATGAGGTTATGATTTTATTTCCACTGTTTAGATCGT
CTAGAAATTTTGGAATAAAGTAACATTTGAGAACTCTTCTTCCACTACCTTTCAAATTCT
TCAGCAGATCAATCATCTCTTTTCTCCCATTTGTGAATATAATTTTATTCATAAACCCCA
ATTCCGGCCTCACTGCAGCAGCCCTCTTCTCCTTGCTCTTCTTGTTCTTCCTTTTCTTTA
TTACTATTTTTTTACTGTTGTTTATTTACTAACTCCAAATCTCTTGTTGAACACCTGAGA
GGCCTTAATGGTCACCAGGCAGTGGCAGCTCCCTTAATTTTTGACTTTTTCTATTTAGCT
CGGAGCCCTCACTGTTGTGAAATATCTCTGGTTGGCAAATGGGT
>TeaL_220751
CTGGGGTGGTGGAAAATTGATTAGAGTTGCCGAACACAGCCATTCCCTCAAACCCATTCT
TTCTCTCTCTCTCTCTATCTCTCTCTCCATCGCTGGTTAGGGTTTCCGATCACGGTGGTT
CTCGGTTATCGCGACTGGAACAAGGCGTTGCTGCTGGTGAAGATGAGGTAGTGAATCGTT
GGAGACGAAGAGTGGACCCGTCGTTAGGGTTTCGTTATTGATCTTTAACGTTATTAGGGT
TTCATCACTGACCTCTGGATCGCCTCAGATTGCCATAGATCGTCTCCATCATCGTCCCGC
GCCGTCGTGTCCATCACCGCAGCCATCTCCCTCATATCGTCTTCTTCATTATGGTTACGG
TCGCCCTCGGTGGTTATGGTTTCGTCGTTAGGAAAATTTTGAATATCAGATGATTCGCCC
CTCAATATGTTAATTTTTATCAGTAGTTGATTTATGTTGGATGTTTGATTCAGTTCTCAT
AATTTTTTTTTTGTTAGATCTGTGGATTTGTTGTTG
>TeaL_220752
GGATGTAGGACAATTGTCTTCTTTCCAAGTGAGAAAGTGTATGTATTTTCTCGTCCATTG
TGTTGTACAGCGTGATCGTAAAGCCATGGTCGACCAAGAAGGATGTGAGTGACATTCATA
GGAATTACATCACATAAACTAGAATCACTATAATTAGGCGAAGCAAAAGAAACAAGGCAT
CATTGAGTTACCGGAATAGACGTGTTGTCAATCCAAGCTACCTTGTAAGGATGAGGATGT
GGCTCAGTTGGAAGCTTAACTCTTTCAACTGTAGATACAGAGACAACATTCATGCAGCTT
CCAAAGTTTTTTCTTCTTGCTCCACCTTAAGGGCTGCTAGAATACGCCTAACAACATTAA
GAAATGAGGTTTTCAACTCATCTTCCCCTAAATCATCAAATCTGCACTCTCCATAATTGA
ATGCAACCTCATCCATCATTGACATATTCCTGTGATTGGCCATATTCTGG
>TeaL_220753
ACCAGCGTGCAGATCCTGCGCAAAGACAACAATTTAGGATTGCCCAAGGTCAAGGACTGC
CACAAAATTCTATGTTTGATTGGACCAAAGACTTGTTGGAGATATCACAAAAAAGGTTAA
GATGGAGGTTCCAGATTTTGAAGGCAAGGTTGATCCTACAGTGTTCTCAGATTGGCTTGC
TTCCATTGAGAAGTATTTTGAATGGTATGATATGACGGATGAACGAAGAGTGAGTTTGCT
AAGATGAAACTTGTGGGATTGGCAAAAGTATGGTGGATTGGTGTTGAAGGAGATATCAGA
AGAATGGGGCAACCACTAATAGGCACATGGCAAGAGATGAAAGCCAAGCTTCGAGAGAAA
TACATGCCGTCGAATTATCACGAAAAGTTGTGTGGCCAACTTGTTACTCTAAAACAGGGC
AACATGTCAGTAGCAGCATATATGCAGAGATGTGATGAACTTAAGACTAGAAGTCAAATT
GTGGAAGATCCATGTCACACCCTTGCTCGATTTAAGTCTGGTTTGAGGACTGATATACAA
CGAGAATTGCTTCGTCAACCCTTATACAGTATTGAGCTTACTCAACTACTAAGAAATTTG
GGTCTCAAGCAGGGGAGATAACATTTAGAAGGTTCACTGATGCAAATAAAAGCACAAAAA
CAGCACCTTTGCAGCCACTAAATCGACCAAACATATCCAAAGCCTCATCTTCTAGTGTTG
TTGATCATAGAAATCAAGGTACTGTGACTGTGAAGCCAAGTGGGAGGGATAAAAGCACTA
CTTGTTTTAAGTGTGGTGA
>TeaL_220754
ACCTGAGCACCAAAGTATGCAAGCTCAGCTGCTTCTTCAAATGTCAAATATGGTACAGGT
TCAGCACGTGGATGAATGCTAGGATCACAAGTCAATACACCATCAACATCCTTCCACACC
TGAATCTCGCGTAAGCCAAGGGCTTTACCAATGGTTGTTGCTGTCAAATCACTTCCACCC
CTACCTAAGGTAGTTACTCACTTTCCAAGGAAGCCAGTGACAATGGGAATTGCAGGATCG
CTAATCCAATCACTATGTAATCTCTTTGCAACGGCTGGGTAAGTAGCTTCCAGGATGTCC
GCATTCGTGAAGTCATCCGTAGTTATAAAACCAATGTCAAATGCATCATATTGACGTGCT
TTAGCACCAATTTTATTCATATACGCATCAAAAACTCTAGTGGACAGGCATTCCCCAAAT
GAAACTAAATAATCTCTTGTGCGGAGAGTCAATTCTTTTATCCTAGCTATTCCCTTCAAT
AGTTGCTCCAGTTCTTCTAAGTGTGCAGAAATAACAGAAACATCAACTCCAAGCTCTTCT
ACTGTCCTTAGATGCAGTTCCTTAATAAATCTCAACTCATCAATTTTTGACACTCGCGAA
TTACCACAACTCACTGCCTTTTCTCCAGCAAGTAGAAGATTGGTAGTAGTTTTCCCCATA
GCAGAGAGAACAATGACAGGCCTCTCTTGAGGGAAGCTAAGAATGAGATCGGCAACCTCT
CTCATCCTCTCAGCCGACGCCACAGAGGATCCTCCAAACTTCATCACACACGTCAATTCC
TCAATTCCGCTTGATCCTGGGCTTTCGATCGCACCCGCCTTCACTACTCGTTTACAACAA
ACCCTTAAAAATCGACAAGAAGCTGAGGAGGCCACCGCCACAGCCACCGGTTCTACGAAT
TTGGAGATCGACGGCGGCCGAGTGGTGGCGGTGCACCATAAATTCGAATTGAAAGATTCA
TTGTGCGCCGGAGTTGTGACGCCAAAAGGAGTTGGGAGAGAAGCTGACATTTTTGTTCTC
TGTCTATCTGTAACAAGCTTGAGCTGAATTGAAGCGTCGATGACGATGACGATGACGATG
ACGATTGATATGGAGACAATACAGTACTGTCTCTTTAACTATAGCAACCTTTACCTGAAT
TTTTAGATTCCAGTTCAGCCTTCAAAGAAACGATAACCCCACTACTGACATTTTTTATTT
TTTTGGAAGAAAAATGATACACGGTTCACCCTCTCCTCCTCACCATCTCCAACGC
>TeaL_220755
AGGACACAAGAAGAGCCATGAGAAAATCTTTTGTAAGACTAACAGCCATTTTAATGTTGA
ATTAACCTGCCACATCATATGATAGAAAACTCAACTTAACAAGGCTATGTTCCCAATTGC
TTATGTCAACTACATGGATCCATTTCCTTCAATTGGTTCTGTTTGCAGTCATGTTCTCAG
TTAAGTTTGAGCTGGTCATGTCCTTTCTTATCACCTCAACCCAAGTTCTTTTAGGCCTGC
CTATATTTCTTTTAGCAGTCTCCACAACTCCATGTAGATCACATCACTCTTCCTTACAGT
CGTGCTAATTGGTCTATGCTGCACATGGTCATATCATCTCTAATGGTTTTTCCTCATTGT
ATCTTCAATTGGTACCACTTCTAAGTTCTTCCTAATGGATTCATTTCTT
>TeaL_220756
ATATATATATATATATATAAGGAACAAAAGCAAAACACAAGATTTAGGGAGTTCAACCTC
CAATTAGGCTACATCCATTGACGAAGATGGCAATCAAATTCCACTATAAAATGATGGAGA
TTAAGGGTCATTGTTTGGCTTGTGATCTGGCCCGGCCTGGCCTAGGCCCACTGTGCCCAA
TGGGCTTTTACCTAGCCCAAATTTGTATTCTATGTGGTCTAGCTTGGCCTGAATGACGCT
TGGGATAGGCCTGGGCCTAAGATTTGAAGCCCGGTCTAGCCCATTAGCTCATGAGAGGCG
GTTGGTCGGCCCACTCACCGGTTTGCTTGGACCGTGAGCCGGCATAAAATATGAAAAATA
AGGGGAAACAACTCTAAAAATAGGCCTAAATCTTGATTGTTTGGGCTAAGCTCAGTGGCC
TTTGAGCAGTTCGGTTAAGCCCATTGGGTAGTTTTTGTGCCTAAGGTTGTGACTTGCAAA
CCAACCTGTCAGAGAAAGCCCGCTAAGCTTAACCCATGGATGGGCTTGGGCACCATTTTC
GCACCTTGGTCAAAATGGATGCCCACCCCTTGTGAGACATTTGTGTCCCATTCTGTATTT
GGCGTTTGTACATTTAGACTTATCAACGATCTAAACAACCTTAAGAGGGGTGTACTAGGA
AGCATCTTCTAAGAATATTCGCATAGCTGCAGCTAGAATTATACGTAAGAGCCTTATTGG
GCACAAGTTTGCCAGAATGATCACCTACACTACTTTGCTCTGGGACAAATAATTATTGAA
TTGAAACATTATTTTGTCCAAAACTTGGCATTCAGTTTCATACTGCAAGTGTAGAAACTA
TAGTTTCATAAGATTATCCTCTCAAGAAAATATTGAAGATGAAATACATTGCTCATCTAG
GTAAATTTCTAGGAAGATTTACATTGTAACTCAGCTAGAGCTCTTCTGGCAAGTATTCAT
TTTGCAACTGCAATGTTG
>TeaL_220757
TGGCAGTGACCTCACTTGGCTCCAATGTGATGCACCTTGTATCAAATGCACTCGGGTAAT
TATTGTCATCATCACCATAATCATCCTCATCGTTGTTATAGATAATTTATAAGTCAATGA
ATTTTTTTTCCATGATTACGGTAAACCAACATAGTTACTAATTGATTACGAAAATTAGAT
CAGATTTTGCAGTACCTCAACGTGACATGAGCGTGAAAGAGGTTCAAGAATCCGTTTTCT
TTTTATAAGGGCTAAAATCACTTATTTTGGCTTTTTTACCCCATATTGTAGGGTGGATCT
CGAAAGATGATGAAAGATCTCCCTCCCAAGCTTCCTATTCTTCTTAAACTATAGTCACAA
ATTTTCCCAGAACTGTCATTAACCATTGATCGTTAAGGCATATTCTCAAATACCTATATC
TACCGCTGTGGCAAATGGGTGTGTGATTTGGTAATACATGAATTTGGCCACTATTAGTGG
ATAAAATGATTTTTTTTTCACTTTGAAATTCCAAACAATTCAATTAGGGGGTCAGTAAAC
AAAGACTTAAGGTCATTTCTTCAACTTGCTCTCCATTTCTAAGTTCATAGCCTTCGTGAT
GGCTTCTTCATCGATGTAGGTAAGTGTCCAACCAAAGCATTCAGTTTGGATGGATCCACA
CTCCACCAAATGCAGTAATACCAGAATGCATTATGGATGCTTTTCCGTGAAATGTTTCTG
TGCACAGAGTATTTCTGTTTTGTTTTCCCGGCAATATGGTAAGCCATTATGTTGTTCGAT
TGTGTGTGCAGGCACCTCATGCTCTTTACAAGCC
>TeaL_220758
CAGGTTATATCAAATCTCTCTGCAGTAACTGGCCCTTTGTTTTATATGGAGTCATGGGGA
CGTTTCCCAAAGGAGAGGATTTTAAGTTGATTGCTGATAGTAAGAGGGATGGAGTCTTCT
TCATAAGCGGAGATGTTCATTTTGGAGAAATTACACGATATGACTGTGCTAGTGGATATC
CCTTGTATGACATAACCTCAAGTGGGCTTACCCAAGCTGTTGAGAAAGCAGTCCTGCCAC
CGTTACATTTCCTAGTGAGGTTCCTGGAGAGTAATGGACAAAAGCTGTAGATCCAGGTCA
TGCACATATGGGCAACCAAATTTTGGAGCGATAGAGATAAATTGGGATGCTACTCCAGTG
AGTTTGAAAATTGAAGTTAGGGATGCAAATGGATTGCCAGTTATGAGCATGAATAGCACA
TTACTAGAACTCCAAGCAAGAAACTCTAAAATCACCGTGGAA
>TeaL_220759
CATGCACTACTATGTGTGTGTGTGAGAGAGAGAGAGAGAGAGAGAGAGAGAGAGAGAGAT
TGATGGCCACTTCACATTTCACACCAGTATGTGAAACAAAGAAGAACACAAAATATATGA
CCAGGAAACTGGCTGAACTTAAAGGACAATTATGAATTGACAATTGTTCCTTAAACAATG
GGTGCAAAATTTTCCCTCATTTACCTATTTACACAATGTTGGTTTAAGATACCCTCTATG
AATGTTCTAGTTTGTAGCCATAGTCTTGATTCATGGCAGCGGTTCTTGCGAATCTCCCAA
GCGAGACAAATGAAGGTATGCATCTGTCCCATATCCTTCCATAGAGATGATTTGCAGATC
CCCTCCAAAATATCTTGCATATAAGCGGCTTATTGGAATCCCATATCCATAACCAGCCAT
TGTTGCCACATTGGCTGTTCCAAGTTCTGACCGCTCATCCATGGGATTTTTGGCAGTACT
GTAAAGATATGTAAAAATTTTTGGGAGACCACTTCTTGGTATTCCCCCTCCTTCATCTGA
GACCTTGATGGTAACATCCTCTATTCCATCAGCGACTATTAGTCGAATAGGAGGTGCAAC
TTTGTCTGAGTCCATAAACCGCTCCTCGACAGCACGCAAGGAGTTCTTAACCAACTCAAA
AACCATCATATGTAAATGTATTGGAACATACGGGAATGTAAAACTAGGATCCCCGTAAAT
ATTAACGTCAGGTGCACTACCATATTCTCGCAAACAAATTGCACGGGCATCCTCACTGGC
ACATCTTGCTACCTCCACAGGAGACATTTTTGTATGTATATAACCCACACAATCAGGGGG
AGGGTTGGTATCATGCAATGCCACATGCTGACCAATAAGCATACGAATCCCGATTCTTGA
CATGTAGAAGCGATCCAGGAACTGCTGGATCTCATCCAGATCCTCATAATCAATCTTCGG
ATCCAGGCTTTTCTTCAGCTGTTGAACCCCCAAAGCCATTGTGGGAACAACATTATTGTG
TCTCACCTTAATCATCTTAAGCATTTGAGTGAATTCCAGCTCATCGTTTGTGTCCTTGAT
CTCAGGAAAGGACCTAAGGTCACGGAAAGAATCTAGATACCAATCTCGCACCTGGAGAAC
AGCAGGCTTTAGGGATAAGCCAAAAGGGAGGGAGTGGAGGTCCATGGCTCTGCGAGCAAG
CCTAATAGGGAGCTGGTTATGAAGGAATTGAGCAGAAATGAGCAAATTGCGGTGGGTGGG
TGTGGACCCGAACTCCATCATGTACCTGAGGCTCACCCCCTTGGGCTTCATACCACTCCA
TCGCTGCACCTCTTCCATCAGCTTCTTCGACGACCACGACGACGTCGTCTCGCACACCTT
CTTCGCCGCCATTAATACCCCACCAACAAATTGCAAGTAACATGCAACCGGACCACACAA
ACAAAACCCAATTTCACGTATCATATGTTGATCTAGTGGCTTGGATCGAGAGAGAGATCT
AAATCATCTACTACCACTACTACTACAACTATTCTACTACTACATCTTCTCCAGAGAGAG
AGAGAGAGAGAG
>TeaL_220760
TCCCATATGTGTTCTTGAACCCTCTGGCATGAAAATTACAACAGGATTGAGTGTCTCGTT
GTCAAATTCTGTACTGTTTGCCTTTTCCCAACCCAAAATAGATCTAGCATACTCAATAAC
AGAAATCTGCATGGCCAAGCAAATCCCAAGATATGGAACTTTATTTTCTCTGGCATACTT
TGCAGCTAGCATCATTCCTTTCACACCACGATCTCCAAATCCACTAGGAACTAAGACACA
TGCTGCATTCTTCAATGCCTCCCATGCAGTAGCATGATCTTCTGGTGCCAATTTTGCAGT
TTCTTGCCAACAGGATTTATAGCCTATAGGCTAGATCTGGTTGCCATTATGATAAGACAG
TTTAGTATCAACTTTTCCCAAAGAAAGCACAAAGAAAACTCCATATTGAACTGGAAGTCC
CTCATTAAATTGTTGGGGCCCGGTCCCACTGATTTCTTTTGGCATAGCTCCCACTACTTC
TACATTATTTTCAAATTTGCTTGCGCAACCCATAGTATTAAATCAGATGAGAGATCCTTG
CCTAATCCACTNNNNNNNNNNNNNNCCCCTGCAATGAAGCACATCTATTTTTGGGTTCTT
CAGAATTGCTATTAGACATCAACCCCAGATGACAGGCAACTTCAGGCATCGAATCAAATG
TCTTCCCATCTGGAGCACATGTAGCTCACCATTGCGCATGGATCTTTTGAATTCCACACA
CCAACCTTCTTCTAGAACACCATGCCTTTCAGATATAAACTCGTTAAGAGCCTGCAAATG
CATCTCATTTGGATTCTGAGGTGCTTGTCTAGTAGCTGTATGATTACTACTCCTAACACT
TCCTAAAAGGAAGCGCATATCTGCCTCCTCAAAACCTCTAACCACAGAATATGTGCGATG
CAATATATCTTTGACACCAAGAGTCACAATACCAGATGATTTTTGAAACCCAAATCCATT
TCCCACGTACAATGAGTTTGAGTACGCCACGGTCTCCTAACATTATGTAGTGGCGAGTAC
TTGATTTGCCAATGGAACTCTTCCTCCTTCTCTGAGCAGCCATAGTCACTGGTCCATGCA
TGACC
>TeaL_220761
CATGCTGGGGTTGTGCAACAGTGACAGCTATCATACATGTTGGACACCTCACTATCTTAC
CGAAAGGGACCTCTTCACCATCGGAGAAACTCCAACTCGACTAACGGCACCAACATTGTC
ACCATTAAAATGAGTAACCATGCCAGCAAATAGGGCCATCAAAACTTAAACATATGGAAG
TCAAGAAATTCATACTTGAGGGAGTATTTGGTGTTGTTTGTCGGACAGTGGTTAGTGGTA
GAAATTACAAATTTGTGAAAACAATGGGTGGCAAAGTTGTCAAACCTTGAATCAAAGGGT
AAGCAAGCTTGTCTACTGGAGCTACGAAACGTACATGTGTGAGCAGTGGTATATTGCAGG
CTGTTTAGTTACCTTACCTATCATAAGTTTCCTTTTTCTGGTATACTATCTTGGCAGCTC
AAGTGCAGCGTGATTACCTAGTACCCTGTACCCTATTTCAAATCTCCTTTTTGTTTTTGT
TGTGTGTGCTCAAAGGGAATTTTCTGTTGTGGTTCTTTAGTGATTTCTCTTCACCAATGA
AAATTACCCCCATAGCTAATAAAAAGATGAAAAACTACAACCATAAAATCCTGAGAACTT
CTATTGCTAATGTAAGAAACAGATCCAGAAAAATGACTCAAAAGGTTACAATAAGCAATC
ATTTGCCATTTAAAGTCGAATAAATTTTAAGGCAGAAAAGCATGCTTTGAAGCGAAAATT
GAACCTAGTATATAAAAGCAGCATTGCTGATATTCATTTTGAGTGTGAAGAGAAAGGCCA
AAGAGAAACATTGCTAGATCATGTAAAGAATAATGGTGTGTTGCTTTGAAAGGCTGAAAT
GGAATAGCAGAATTCATGTTGCAGTCTGCAGATAAATAGGACAACTTAATTACAATGGCA
ATCACCAGAAGAAGTAAAAGAACAACGACATCCATACCTCTTCACCAGGAGAAACTCCAA
C
>TeaL_220762
CGCCGAACAAGGATTGATCCGGATTGAAGCTGAACAACAATAGAAGCTAATAAAACAGTA
ATTCTTTCTCTTTCAAAGGGTAATTTTTCTGTTTTATTAGCTTCGATCGGTGTTCAGCTT
CAATCCGGATCAATCCTTGTTCGGCCTCATACCAGAATTGATTTTCACCTCATATCAGAA
TTGATCTTTGTACTGATCTTCAGCTTCAATCGACCTTCNNNNNNNNNNNNNNNNNNNNNN
NNNNNNNNNNNNNNNNNNNNNNNNNNNNNNNNNNNNNNNNNNNNNNNNNNNNNNNNTCTC
TCCTCCTCTTGCCCTAACTTGTCATGATCGATCTCATATTCATGGCTCCAATCCGAAGAT
ATATATAAGTTTGAGACAAATTTTTTGCAGCTCTACAATCTGATTTTATGAAATTTAGAG
CTGGAAGTATCTACAACTCATGCAGGTTTATAGAAGTTGAGGTGGCACAAAGATAAACGC
GTAGAGGAGATAAATGCCCTACTTGCAAGGAGCCTAGTTACAAATTTCATAAAAGTAAAG
AGTGTTGCTTGGTATGAAGCAG
>TeaL_220763
ACAGGTATGATATACTGAATAAATCATAAAATATGAACGGTTCGGATTATCAAAATTGGG
CCTAAAAGTAGACCCGAAGGCCTGCAAGGACGGGCGCAAGGAGGAAGCTGCAAGGAAAGA
ACCTTGGCTCGTAAGTAGGGTCCCCTTCAAACCACATTTCAGAGGGAGACGGAGAGAGAG
AGAGAGAGCTATGGTTGAAGCGATTCTTCTAACGCAGTCCTCACACATTCTCTTCTCAAA
CTCTCGTTTCACATCTCATCTCTCTCCTCTCCATCTCCGCCACTCCCACCACCACCACCA
CCGCCACAACACCGGTTTCAACCTCAGAGTCCGGTGCGAGGCAGCAGCGAGATCGACGAC
AGTATCATCAGCAGAGATTAAAAAGAAGCAGAGAAAGAGCGT
>TeaL_220764
AGTATTATTTAGGACAAGTTGCATTTTGCATGTGACTTAAAATTATAATAATCAATAGCA
TACTCATGGTATTTTTTCTTTTGGCTTAACTAAAACTTGGTTTTTCTCTTGTAGGTGTTT
TTGACATCAGAGTTTAAGAAGTTAATGTTGGACTTCTTATTGGTTTTTGTAATTAAGCTT
ACTTGATGTGAAATCTGCAAACTGTTTCTGTCGACTGTTGGGAAGAAACTTTATCAGATA
GAAGAAGAAAAAAGGTTTGCATTCTTATTTTTCTCGTTCTTACTGTTACAATTTTTGGAA
GGTTTCTTCTTGACAGATGATGGATTTGAACTATTTTTAAGAGTTTCCTCACAAAAACCT
ATAAAAACGTCCACAAAATTTTCATAAACTCTGCAACTTTATGTGTACTGAAAATAATAA
CATTTTCTTAAATTCCTCAAGTGGCGCTGAATTTTCCCAGACCGCTTTTCTTGTACTGCA
CATTAAAACCTTCATTCAATGGAAAAATGCCTAGTTGTATGTTTGGCGAGTTAGAATGGA
CGATGAGATGGATGAGCAGTTAATGGTAATATCGTTGTACACCGGTGAACTCCGAGAATC
GAGCGAGAGACTCACTTCTTGCCGTAGAAGGGGCCCCCGTGGGCTGGGGGGGCGTGGGGG
TCTCTGAACACACTCAGGTCGAGAGCAGGTATCGTGTTGGTGTCTTGGCAAGGCACCAGG
GGATTCGTGTGTCCGATGACTTCGAAACCACGAGGTTGCATTTGATAAACATTGTCACTG
TTGTCGCACATGAGACGTGAGAAAGAAGATTTCCTGATTTCAGCCAGTTGTTCTGGTGAG
AAGCCAGTGTGGGGGTCGGCTCTCTCGAAGAAGAACCTGTCGGAGACCCTGGTCCTGTAG
AACTGTTCGAGGAGAAGACACAAGAAGGTAGGTCCAGCAAGAGAATCCTCAGCGTGGGCT
TCCAGAGAACCTCCGACTGTGAGGTCGACATCGTCAGGGTGTGCGTACAGCAGAGCCAGT
TTCTCAATGTTCTCGTGGGAGATGTAGTCGCTGAACTCCCTCCATGACTTGGCTCTGGGA
AGGCCGCAGAACTCCCTGTAGTCGTTGTAGGATCCAAGTCCGTGGTCTCTGCCTCTCTGC
ACGTCGGTGGCTCTCAGATCCCGACCGAAGGGCTTGCCGTTACGGAACAGGTAGTCGGTG
ATCTCGCTAGTGAAGAAGGGGTCGATGTTCTCCTCGGGCTGGGTGGTGAGGCCACGGACA
AAGTGGTCGTAGTTCTGGCCGTCCTCAATGATACCCGGGCGGTTGAAGAAGTCACTGAGT
CGCAGAACTCCAAGGGTGTTTCGCTCCTCGCCGACCATCTCGAGACGGCCCTGGATGGCG
GAGTGGAAGTAACGGAAGGCAGCAGTGGCGTATCCGTTGAGAGCACTAGGGTCAACATCC
GGTCTGTAATCCTCGGTAAAGCCGTGAGTCTCGTACAGGAGTCCGTACTTCTTCATGTTC
TTCTTTCCAAGGAAGATGGGCAGCCACTCGTAGTAGTTGATGTGTTGGTACTCTGCGATG
AGGATCCTCCTGGACTCCTGGTAGAGAGTCTCGTCGTCCCAGTGAGGGTTGAGGTGTGCC
AGTGTGGAAGCGATGCGGTTGTGTTCTCTCAACATCACGATCTGCAGCACGGTCAGCTGA
GGGTTCTGGTTGCCTCTGACGTCACCGAACTGGTAGCAAGGCTCGTCGTCGGTCTGGGTG
TCGCAGGCGGCGCTCTTGTTGACAGCTGCCGGGGGCCAGGCGCGGTGGTCGCGCACGTCG
ATGAGGAGCAGACCCTCGTGTCCTGCACGCAGACGAGCGGCCACCTCGGGGGTCGAGCCG
TAGACGAAGGAGGCGTCCATCCAGTGAGTGACGGCGACGAGCTGTTCAGCAGGCTCGTGA
GGGGAGCCGCATCCGGTGTCGAGGTAGGTGGTACTGCGCACGAAGTTCATGCACATCTGG
TGGTAGCGGGAGTAGACAGGGTCGTCCTGAGGGATGAGGATGGGGAAGCAGAGGGGAGAG
GCGAGCTCTTCGGGCACGCGGATCTGGCCGTCCTGGCTGCAACACTGGATACTGTGAGCC
TTAGCTTGAGTAGTTCCCATGGACATGGACAAGTCGTGGGTCATGATCTGTCCCCAGGAC
ATGGAGGAGAGGGTCCACAGAGGGTCGTTCTTGGGCACATCAGGGAACAGGACGATACTG
ACTAGACGAGATCCTGGCAGCTTGGCTCCAGTCACTGATACTGGAGGAGCGTGGATACCA
TCAGAGTACTTGGAGGGCACCAGTCTGCCGTAGTGGGTGTTGGGCATTCCCCAGGTGGGG
TTGTGGGGGTTGTTGCAGGAACCGTCGATGGTTCTGTACTTGGACTCGTAACAGCCGCCT
TGGAACTGTGGTCCACAGGTGAGCGGATGAGGCGGCAGCCCGTANNNNCCGCGTTCAGCA
AGGGTTGGTGGTACGGGCTGGGGGTGGGACCGTGGGGACCGTAACTGGGCCTCAGGGGCG
AGAAATCTGAATAATTCTGCAACAGTTGGTAGAACTGGTGGTGTTGACCAAAACTAGAGT
GAAGGCACAGCAGCCCTACAAGTAGGCTGCATATAGATAACCTCATGTTGCTTAGAAGAC
CTTTCAGACTGTCGGCGATCTGGTTGTTTCTCTTGCAGACGCAGGATCTGCC
>TeaL_220765
GGACTCGGCACTTTGGGGTGAAGTACTCGTGTCGACATGACACGACACGGGTGCGGGTGT
GGGATCTATGTCGGATTCTCCTCTACTCTCTCGGACACGACTCTTTACAAATGGCGACAA
AAGAAATGAGAGGAGAGCAAGAACCAACCTGGTCGCTGTTCGAAAGGGCAAGACATGGGT
CGTCGACTTCAATCCCTCTGGTTGATGGACGAGAGAAGACATTGGTCGCCGACGTCGCCG
ACTTCGCGAGACGAGAGAGAAGACATTGGTCGCCGACTTCGCTCGATCAAGAGACGAGAG
CAAGAAAGAACTTTCGCTCGATCAACCTTCGCTAGCTCTCCCTCTCTCTGTCTTCTCTTT
CTCTCATCTCT
>TeaL_220766
CCTCGAAGAGGAGATCAACCTCTCGGCAAATCCTTTTTCTTAGCCACACCCAACCAATGA
TCTCCAATCATCCCAAGGGGTCAAGGGTAGTCCTAGAGGACGTCCTGCCGTAAGGGTCAG
GGGTAATTCAAGAGAACGCCCTACCGCAAATATTGTTGAGTCTCAAGCACCCCCCTAGAT
TGTGCTACCTTGACCTAGGTATAGACTAGTTTAACCTAAGAGTGAATTTATCTCCGCTCA
CCGTCCTCGAGATTGGGTCCTTTGTTTGAACTCGATCGGGTCCTTTGCTTTGCTCCATTA
CGCCCATGGTTCTGGTGCGTAGATCCCGGAAAGCTCCGAGCCCGCAAGTGTTCTGGGACT
CATTAACGGAGCGACTTCTAGATTGCGTCTGAATCCGTTCGAAGCCAAGTACTTCGGATC
TCTAGATTCGTGGATCCGAATC
>TeaL_220767
GGATCGGGGAGGGTTTTGTACCTCTCGTTCCAAGAAAAGACACGGTGGCTAACACCGCTG
CAGCGGCTAACACGGTGGCTAACACAGCCTCAAACACAGTGTCAAACACGGTGGCTAACA
CAGCCTCAAACACGGTGGCTAACACAGCGGCAAACACAGTGCCAAACGCTTTGGCAAACA
CGGTTGCTAACACAGTGCCAAACACGGCGGCTAACGCAGTGCCAGACGCTTTGGCAAACA
CGGTGGCTAACACAGCCTCAAACACAGTGCCAAACACGGTGGCTAACACAGTGCCAAACA
CTTTGGCAAACACGGTTGCTAACACAGCCTCAAACACAGTGCCAAACACGGCGGCTAACG
CAGTGCCAAACGCTTTGGCAAACACGGTGGCAAACACAGCACCAAACACTCTGGCTAACG
CAGCGGCTAACACAGTGCCAATCACGGTGTCTAACACAGCCGCACGGGAAACCAATGATA
AGAAGACACCAGAGCAATTTGCCAATGAGCACTTCAAGAAGCTTATTGAGAAGGG
>TeaL_220768
GATCGGGGAGGGTTTTGTACCTCCTGTTCCAAGAAAAGACACGGTGGCTAACACCGCTGC
AGCGGCTAACACAGTGCCAAACGCTTTGGCAAACACGGTGGCTAACACAGCCTCAAACAC
AGTGCTAAACACGGCGGCTAACAAAGTGCCAAACGCTTTGGCAAACACGGTGGCTAATAC
AGCGCCAAACACTCTGCCAAACACGATGGCTAATGCAGCGGCTAATACAGTGCCAAACGC
TTTGGCAAACACGGTGGCTAACACAGCGCCAAACACGGTGGCTAACGTAGCAGCTAACAT
GGTGCCAAACGCTTTGGCAAACACGGTGGCTAACGCAGCGGCTAACACAGTGCCAAGCGC
TGTGACTAGCACGGTGTCTAACACAGAGGCACAGGAAACCAATGATAAGAAGACACCAGA
GCAGTTTGCCAATGAGTTCTTCAAGAAGCTTATTGAGAAGG
>TeaL_220769
AAAAAAAGAAAAAAGAAAATAAAATTGGTCAATGGAGAATTAGTTGCTGGAAACTCTTGA
GACCAACTGATTATAGGTTTTGGAATTTAAGGGAAAAAGATTGGGGAAATGGTTGGGTAA
TAAGACTAGGGTTTAATGCAGAAAAAATAAAATAATTTAAGGACTACTTGTGATTGACAA
GAAGGAGAAGGATAGTGAGGATCGTCTAAGAATCCAACTTACAATTTCTAAGACTTTGTT
TGTTTGGCTGGAACATAAATCTCTAGTGGAAATTCTCTTAAAATTTTGTAGAGAGGGAAT
CTTCTACTAGAAGTCCCTCTAGCCATTTCTTAGGTCTTGTCTGTTGCTTTAGAAAATTAA
ATTATAATGACTTTTTTCGTAAGAAATAATTAAAGGCAAATTTAATACTTGTGTTAATTT
TGTAATTGTTTGGGATTTAACTATAGATGTTTTTGGACTGTATCTTTCTCCCTCCTATTT
TGGACACGAAGTCAGAGTTAAGAGATAGAGCCATTAGTACTGTTGCTACTCTCCCTCTCT
CTCTCTCTCTCTCTCTCTCTCTCATTCATCAAGATGAAAGTGTCACATATAGCAGCAGTG
TGTGTTGTCCTTGTTCTAGTTGTAGAGGGATCCCAAATGTCAATGGCAGCAACTTGCAAC
CCAATGGAGCTGAGCCCATGTGCAGGTGCAATCATATCAGCAAAGCCACCAACAACAGCA
TGTTGCACCAAGTTGAAGGAACAGAGGCCTTGCCTTTGCCAGTACTTGAAAGACCCTAAT
CTTCAAAAGTTTATCAAATCTCCCAATGCAAACAAGGTGGCTAACACTTGTGGCAGTCCA
TTCCCTAGTTGTTAAGACTACTCAGCCTCAAGCTTAGGAACTATTTATTATTATTATATA
CTACTTGGTCTTGTTATTGATGTTATTGTCTACTTATGTTAGCCTACCTGGAGGGTTTGT
TTGGGACTTGTATTTGT
>TeaL_220770
TTTTCAATATTGTAATTAATAAGTACCCCCACCTAATTTAATTTTCTGGCTCCGCCACTG
CCAATCATGCCTGTTTGGTTATGGGTACCGGTGATGGGTTTAGTAAATGTGCACCATGTT
AGAAATGGTTTTGGAAAATATGATTTTTCCTTAATTTTGGTCTAATTTTTAGGTGGAACC
CATGGGTCAAATTTGGTGGGTCTAAATGGTAACGCGTTTTATGCCGCATTGTGATTCACG
TGGTATATTTGGTTACTCAAAACTATTATCGGGTAAATGAAAAATTAAAGCCAAAGAGAG
CTCCATGGAAATGGTATTTTTGGTGAAATTTCCTAAA
>TeaL_220771
NCACACTTGTGGCGGCTTTGTACTTGAATCAACAATAGTAATCTTCAACTCCAACATTTT
CTAGTTTTTAGTTCTTGAAAGAATGAATGTTACACTTGCTTCCAAAGGTGTGATAATAGA
AAACAAAAGAGGGAGGAGGATCAGTAGTTGCCTTGCCAGAATAGATTTCACCAAGAATAA
CACGCATCCTGTGGCACTGTAACTGAAATGTACTATCAGCCTATCAATGACCTGAACAGC
ATGAACTTTGGCAACCCATCCATTGATGTGGGAAGTTATTAGGATGTAGGAAGCTGAAGA
TGTGGGAAGTTATTAGGGTGTAGGAAGTTGAGTTATTGTAAAAGTATTAGCTTTCCCTGT
TTGCCCTCATAGTTGAACAGAGATAAAAGTCATTAAGCATGTATGCTCTTCAAGTTATTT
TCAGCAATTATGAGTAATTGACTCTAATGTTGATTTCTAACACTTATTTTCTTTTCTTTT
CTTTTTCTTCTCTTACAGTTTATGTCACTATTGGATTCAAA
>TeaL_220772
CGATCCGATTCTACGATCTGATCCACAAGTCCCTCCCAACGATCCTACCTAGGATCATGA
TTTTAACAACCTTGGCCAACAGGTAGGATGGGATTATGAAGCCAAGAAAGGAAAAACTAC
AAATTATGAATAAAGTTCCCATTTATTCAACCAAAATTAGTTTGCCAATAGCAATGATTG
GAGAGGATTAATAAGAGAGGAACTTCCCCCGATCATACATGACAAATATGACATAATTTC
TTAAATGGAGGTAAAAATANNNNNNNNNNNNTTTCTTAAATGGAGGTAAAAATAAAAACA
ACAAATATGTAGATTAACATCTTATGGAAGATATATCAGGTTTTCTTCAAGTAATTATGC
ATGGGAATGAGAACATAAGAAAATTATTAGGAAGTTAGACAAGTACTAGCACAACATAGC
AAGTGATGAGAAAAATAATAATTCAAACAAGCCAATTACTTTGCTGTATATGACATGATA
GACACATGCTGAAAACCTTCAGCATCAAGAGCTGCTCGAATTGCTCC
>TeaL_220773
TATATATATATATATAAAGTAAAGTGTACATTACATCAATAGTGAAGACAAAAGCCCCAA
GATAGTTGCCTAAAAACTCTGAGCAACCGCACCCAAAAATGATGTTCTTGGTCCCATCTA
ACAAATAATCCCAATAAAAACTACAATATAGAAGTAGGTAAGATGCCCACTGTGCAAGAC
AAAAACAAGACAAAGTGTAGCAAAGTTACTGCCAGTATGAACTCAAAAACAAATGAAAAA
CAGAACCCCATAAGAGGCAAAATCTGTTCCACCTTCAATCAGTGTGAACAAAGGAAAAAC
ATTCCTGAAGCAGCAGAGTGAAGCACCACAGAGGTCTTCATCACTGCGTTGGGTTTATAG
ATATTTTATAATGAATTTCAAGCACACAACAATAAATTTTTGTAGAAGTACCTTGATATT
ACTTATGTTCTGACACAAAGCAAACTACAGTGCACATAGTTAAACACATATGCTAATTAA
TCATGCTTCACACATTAGTTTCAAGATTGACAAAACAAAGCACAAGGAACAACATACCAG
ACGATTTGGTGAGACGATC
>TeaL_220774
TTTTCTATACTGCTTTTATAGATAAATGCATATTTCCATTTAAAGAATTCATAAAATAAT
ATACAACTGCAACAGAGCAACCAGATTGAGCATGCTGTAGCATCATGAAGAACACAAAAG
CATAAGAGCAAATTCTGGATTAATTCTTTTGATGAACGGCAATTCGGTGAATGTCCATCT
CCTTCAGCAAGACAGATCGCCCGCAAGAATCACATGGGGCTGTTCTGGATCCACAAAGGC
TTTCATGCTCCGAAAGTCCTTTTAATCGGTCCCGTACATCTGCAGCAGAACTCCCAGCTT
GAACCATGTCTCCACAGAACCGGCATGTAACTAGGCGCAAGGGACAATCTGAGGTCTGGT
GTTGCACCATCTGTTCCTTCTCAAGCACAACACCACAGGGGCAGTGAAGCGGCTCATGAA
AAACCTTCATGTGCTTCTCAATCTCTCCTCGTTGAAAAGCTTGTCCACATTTGTCACAGT
GGATATGATTTTTGGACTCCTCCATCCTGAGAACAATCCCACAACCTGCATGCTGACAGA
TAACATTATGCCTGCTACAATATGCCTCATGCAGTGCTATAGTCCTAGTGGGTATATAAT
GCTTGCAATTCCTACACTCTACAGTATCCATCTCCATAGGTGATGAGGAAGACGAAGCTT
GTTGACCCATTTTTTGATCATGGTTATCTTGAATGGTTACTGTTATTGAGTACTTTGTTG
TTCCCTTGAAGCCATATACACCAATGCTGTAAGTACCCGTTCCCAAGTTCGGGTCCTTGG
AGCTAAAGATCAAAGCCTTTGAACCAACATCATGGGCAGACCATCCATGCTGGTGCCGGG
TTGGGAATAAGAGAGGATGCCTAGAAATGTAAAGATCAGTATCTCCATCCTTTGTATCCG
ATTCTATTTTTACCTCAATTTTGGTATCCACAGAAGAAATCCTCCCCCAACCTTCTTTGT
CTATTGAGAACTTGTAATAAATATAGTTCCCTTCTTCGACAATTCCAGATTCTGATTTTC
CAAATACAAGCGGTTTCAGGACATGCTGATTTGTTCTTTCTGAAGCAGAATCAGGACCCA
CAATGTCAACCTCAATATCTGTCTCTAGAACAGATACACTAGAAGAGGGCTTTAACTCAA
GAACACGCAAGTGGTATGTCAGTGTACCATGGTTTACTGTAAGCACATCATCTTGTGAAA
GAGTTGCATGCTGGCGAAGGCTAGTTTCAAGTACAGCCTTGTGATTGGGTATGTCTGAAA
AACCCAACTCATCTGGCTTAAGTTTTGCATAAATTCCTTTTGGAAGCCAAACATAACGAA
CTTCAATCAGAGAAGTCTTTGGAGCACCAGAGGGGAACAAGTTACTCCATGCACAAGGAG
GAAGCCCAACTGAACCTTCCTCTGCCGTGAATTCCAGGACACCAGCGTGTGCTGTCCTAT
GCTTTTGATCATCCTTGATATCTGAAAAAGCTTCTTGATCAATTACAGATAACCTGAAGT
GCAGCGGTCCTTTGTCAAAAGCACCTTGTTCAGACAATTCTGTGAAGCAGGATGGTGGTA
GTTTAATTTTATCTCCATTGCCCTGGTAAGCCACAGCTTCCAAAACATGACAAAACACAA
TGCCTCTTCCAGCAAATCGACTTTCCTCCATTTGCTGATTAGCCTTGAGTTGGGCATTAG
CAGCATCGAGCCTGCGAGATCGCTGAGCGGCTTCAATAGCGTCGCGTTGCCTGGCAGCCT
CTTGTTTGGATTTTCTCTCTCTTTCCAGCTTCAACCTGGCTTTCTCTTTCCTCTCCCTCT
GTTCTTTCTCTAGCTTTTCTCTCGCTCTTCTCAGCTCAAAGTCCATCTCCTCTTCTCTCT
CTCTCTCTCTCAACAATCTTTCAATAACTCTATATCTTTGTGTGTGTGTGTGTGTTCCTT
TATTACCAATGTCAAAAATCTTTTCTATGTTTGATGCATTCCATATGATGCATGTTGTTT
TATAGACGTAGATATACATTTGGGTTTTGTATTTATTTTGAAATGATACTCTAATGCCCC
AAACTGTTCCCTTCCATTCTCTGAAGTAGTTTCTTCAAGTATTGCATTACGCTGGAGTTT
CTGTGGCATACTTTTATTTAATGTAATTTTTTTTCCTTGATAGTGATATAATCATTGATA
CTGGCAACATACATCTTCAGGTTCTTGAGTATCGTGGTGAGCAGGTGAGGCGTAGTGTTG
CAGATTT
>TeaL_220775
TAGAGAGAAAAAAATGATCAGAGGTGGAAAAAGTTTCGTTTCTTCGCCGCCGGCGTTCTC
AAACGACGCAAAAAAACTGCTAATTTGCACCGGAAACACCGTCTCCATATTCAGCACCTC
CACTGGTTTACAGACATCAGAGTTGGAAGGTCACACAGCGCTCGTTACTTCGGTCATAGT
CGTACCAGCTTCCACACCTGCAAGTAAAATCTTGTGCTTTTGTTGGACCGCTTCACTCGA
TGGCACCATTCGGAACTGGGACTTTTCTGTGCCTGAATTGATGAAGACGATCAACATTAG
GGTTCCAATATTCTACATGGTGATTCCAAGTTTATCAGGCCAACCTGTGGAGAGTAATGA
GAAAACGCCTGATCTTTTTGCATATGTGTCTGTTGGAGGTACAAAAAAACAAGACAAGCA
GCCTAACACTTTACATGGACAAATTCGGAAGTGTAACTTAGCCAAGTCTCGTTTAGCTGG
CGGGGTGACTTTGGCAGAGACTGAAAAACCTGAATTTATAACTGTTTGTTCTTCCGGGAA
ATACTTTGGTATCCGAGACAAGCACAAGCTTTGTATATGGAATGCCCCAGCAAAAGATGC
TGAACGTACTGAATCTAAGAAGATAAGGTTGCATCATACTAAAAACTTGACTACTCTTGC
GTTTCATCCAACTGAGAGAATTGTAGCAGCCAGCAAACTAATAACTGGAGGATTGACAAA
CAATGAGGATGATAGGCCTGGGGTAAGGGGCCATGATGATGCTGATTCGTGTACTATGTG
GCATTGGCATTCTGCTGAAGTGAAGCTTCTCCTTTTCTCTCCTGATGGAGCCTATCTGTA
TTCAGGTGGAAGGGAAGGAGTTCTTGTGGTCTGGCAGCTAGACACCGGGAAGAAGAAATT
TCTACCACGAATTGGATCCCCGCTTTTATTTTTTATAAATTCTCCAGATCCTTCACTTTC
CGCTATATCTTGCGCAGATAATCAAATTCATCTGCTGAAAATGCCTTCAATGGCAATTTT
GAAGTCCATTGCTGGTATCAAGCTTCCTTGTTCAATTCCAGAGATTTCTAAAGATTCATG
TCGTGGATTTGTCTTTGATTACACTGCCGGGTTAGTTGCTGTATGTGCAGAGAACTACTG
CATTCAATTATACAGCTTGTTTGATGACCGCGAAATTTCGGAGGTTCAAATCTGTGAGAG
AAACCATCAGCCAGGTGATGAGCTCACGGTGGTAGTGAATTTGGTAGCCCTCTCTCTAGA
TGGCTGTGTTATGAGTACTGTTGAAACTAGGCTACCAGAAGAAGGAATAGGAGGCCTTGT
CAGTCTTAAGTTTTGGACAAGTGAATCGCAGAATAAAGACTTCAGCTTGTCCACCGTCAT
ATATGAACCACACAGGGTATCTGGTGTTTCAGCTATTGCTTTCCACCCTACCCGTCATAT
AGCTGTCAGCAGCTCCTATGGTGGTGACTTCAAGATTTGGGTTGGCAATAATGAGATTCA
GCGGAAAGGTCAAATGCTGCAGAAAACTGGGTGGACATGCCATGCTGTTGGTTCATATAA
GAAAAAGCCCATGACAGCTGCCATATTTTCTGTCGATGGCTCTATTCTGGCTGTTGCAGC
CGAAACTGTAATTACATTGTGGGATCATGAGAAGAATGTTCTTGTGGCTGTAATTGGAGA
TAGTCAAGAGGCAATTGTGATCCTGTCATTTGTTGGAAAGTCAGAGTATCTGGTGTCTTT
AAGCCATGGTTCAAACCCACAAGTATCTGTTTGGAGTATGTCAAAGCTTTCCATAATGTG
GTCATATAAGCTTCATGCAGAAGCTGTAGCATGCACCCAGGATGATTCTTCCTTTGCTGT
TCTCGCCTGTCTTCCTGAATCATCTAAACTTACAGAATCTAATGTAACCACATTACCAAG
TGAAGATGGAGCAATTTTATTATTCAAGGTTGGAGACCCAGTTCCCGTGGCCACCTGGTT
TGTAAAGAAGGCACTGGGAGGGGGGCTTGCTTTTCTTCATACAAATCCAAGTGCCTTGGA
AGAGAAGATTTCAGATGAAAATCCAGCCTCAGTGTTGCTTGCATATATAAATGGTGATCA
TGAATACATCCTCTTTGACCCATATGTTGAACAACAAGCATGTGAGCAAGGCATGGCTCG
TCGGCAGAATCTATCTGGTTTTCAGGAGACTGGCCAGTTCGGTTATGCATCTATTTATGG
GGAGTTACCAGAGTTCGACTTGAAGGCGGGAAAGCAGACTCTGCCAGCCCCATTTGTAGC
ATCAGAAAAGCCATGGGAGACCATATTTAGTGGATCATCTCATAGCCTTCCTCCTCTGAC
CAAATTATGTTCATCATTTTTGGAGTCGTTGCTAGAAAAGAGAACAGCTACTGTAGAGTG
ATCACTGCAGATAGATGCATATCTACATTTTCTTGTTGTCTTTCCGGTCAAAATTCAGTG
ATGTCTTCTGCAGTTATTCAAGCTATTGAAGAGTACAAGTTTCAAAGTGTCTTCAAAACT
ATTGAAGGCAGGTTTGAATTGGCTGGAAGGGGAAAGAAAAATCAATTTAGAATGTTTGAG
GAGATGAAGCTCTATGCTCTGCTATGGCTACTTATGAATTTGATACAGCCAAATCTTTGG
AGGATCTGTTGTAGCTGGTGGACCTCTCACCTTTCTACTGGAGTTTTGAAATTGTCAGTT
TTGCCCCCAACTCACCAATTTTCCTTGTGCGGAATGTCCCTTGGTAGTAAAGTAGATGAG
AAAATTGTTTTTATGACTCAAAATTTTGGAATCTTTGATTGTAAATTTGAAACGACAGAT
TGCCAAGTTATTAATGGTTGAGATAACCTTATTAGCTCTGATCAAAAAAGACATTAGCT
>TeaL_220776
ACTACTTTTCATTTGAAATATTTACCCAAGTGTCAAACCAAAATAGGAAAAGTAATCATT
TTACGTGGTAACTTCCCTCTTAATGCCAATGCACAGAAATAATGACACTGTAAAATGAGG
AATCACAATCATATGTGCTTGACTCTACCAAAAAAAATAGAAAGGATGGCACGAAACTTT
GAAGTTGAAATTTATAGTACAGTACAAAGATCAGCAAATCTACATGTCAAACAGTACTCT
ACACACGACTAAAACCTACATAGAAAACACATTTAGTGAACAAGTGAAGAGACCCAATGA
AGCACAATATCAGAATTTAAGAAGATAGTATGAACTGATGAGCAATACTCTGAATGATGA
GCCTAGCCAACCTCATGTTGAGCTACGAAACTAGTTCCACAGGGTACTTGTCAATGCAAT
CCTCCCAGGGACCATTACGAGGCTGCTTCACATTTCGAAGTGCCTTCCAGACTGCACTAT
TACATTTGAAACCACTCCCAAACGCAATCTGCCAGACTCGGTGCCCTTTTCGCATCCTCC
CCTTGGCCTCAATATATGCCAATTCATACCAAATGGAACTCGATGAAGTGTTCCCAAATC
GGTGTAGAGTCATTCGAGAAGCTTCCACGTGCATCGGCAGAAGCTGCAAATTCTTCTCTA
GTTCATCAATCACAGCCCTTCCCCCGGCATGTATGCAAAAATGATCAAATGCCAGCTTAA
AATCCGGGATATAAGGCTTTATATTTTTCCTTTTAAACAATTTCTTAACCACCAGAGTAG
CAAAGAACAGAAGCTGCTCGCTAACTGGGAGCACAAGAGGACCCAATGTAGTGATGTTGG
TTTTAAGAGCCCCACCGGCAATTGCCATGAGGTCTTT
>TeaL_220777
TGAAAACAAAACAGTATTGGGCATAACAATTGGCTACTTTCATTTCATGAACTTGTGAAT
TCGATAATAACATTCTTTTTCATTAATGATAGCAGAAATAATTGTACAAATATTGGAAAT
GGGGAGATCTACAACAAGTCCAAATCATAGTTTCTACCTCAAAGAAAAGTGAAATATATT
GACAAAGGTGTAAAAAAAAAAAAAAAAACTACTGTATTTTGATTATCAAAGCAATGCTCA
CTGTTGCAAAAAATTTCAACAAGAACATTTCTCTATAATTTTTTATTTTTTATTTTTTTG
AACGTTTGGGTACTATACATCATATACAGGTAAGCGTTTCTCAACAGAGACACGGCAAAT
TGGGCATTTCTTACACTTCTCACTGCAAGTGCTGCAAAGGATGCGATGCCTACAGGGAAG
TAGGACTACACTGATCTCTCGTTCAAAGCAAACCCTGCATAAAACTTTTTCATTTTGAAG
CCTTTCATACTCCTGCTGGCTAAATTTTGTGATTTCTGTTTGCTCACCAAGAGCAGCTTG
AAGTCTCCAAACCTCCTCTGCCAGATACTTCCTAGGCATTTTCTTCACTATTTCAGGAGG
ATAACCGCAAAAGGTGTTATAACCAGAGGCCCCACCTTGGAAAAGTCGAGTTCGTTCTTC
TCGACTCCCACCATCAATTGACCACCAACCAAGCAGCCTAGAGCCATGATGCAAGTACCC
AAAGCACTCCCGTACTTTTGAAGACAACATAAAATATCCTCCTGTGCCAACACCACTATG
CAGTAAAACAACGATTTTCTCCACCAATCTAGATGCAGCAAACAGGACGCCAGCACCTTG
CAACACAAAAAGAGGAGAGAAAAGAACTGGAAGTGGGATGTTTTTAACACCAGCAGGTGT
CCCCTCCAACATGAGACCCCTCCAAGTACATAAAAAGAAGGACTTGGAAACCAACTAATG
GAACTTTCATAATATGGCCTCCAATATCTTGCAGACCGCACATTCTATCCTGGGACTGAT
CCTCTGAAGAAACCACTAAACCATTGTTCCAGTCAAGATATCTTATAGCTGTAGAAGACG
AGCTAGCTTCTTGTGTATGAGAGTTTCTATGAATAACTGGATTAGACCACTTAGTACAAA
CAAGAAACGCAAAACACTCTGCAACACTAAAAGTTATAAATAAATCCCACCAGCCTAGAG
CATTCACATCACCACACAGCTTAAGGAGGGTGAATAATGTTGCAGCGACGAAGAAAACCA
TGGAGATTGCCACCCAAAAGTGAGGAAGTGTCTCCCATATTGCTTCACCACTCATGCTTT
CATCATCTCCAGGCAATAGAGCCTTACACATTCTGAAATTGTCCACTAGGATGGTTATTT
CAAATGCCAGCAACGGAAGGAAGACAATCTTCAAGTTTACATTGACATAGATGCTCTCAA
GATATATACAGAGGAGCAGTTCAAATGCAATAAGCAATGGCGTTGCAATGATGGTATGAC
ATGGTGCCCAATTACGACCATGGGGAACAGATGGCGCAGGTAAAGAGAACCTTCCTCGGG
CAACAACTGCATGAAAAAGCCAAAGTGGGAAGAAAATGA
>TeaL_220778
GTATCAAATGAAATCCAACAATTACAGAGTCTCACTTCTCTCAACCTCTGCTGCAATGGG
TTCTCATCCCCATTGCCAAAATCTCTCTCCAATCTCACTTCAATTCAAACCATTGATCTC
AGCCAAAACTGCTTTGTTGATTCCTTTCCAATCGGCATTGGCAGAGCTGCAAGATTGACA
GCACTCAATGCTTCCAGCAACAACTTCTCTGGTGACATTCCAGAGGATCTTGGAAACGCG
ACGTTGCTTGAGAGCCTGGATCTCAGAGGGAATTTCTTCCAGGGTTCAATCCCAATTTCT
TTCAAGAACTTGGAGAAACTAAAGTTTCTTGGGCTTTCCGGGAATAATTTAACCGGCCAA
TTGCCACCGGAGCTAGGCCAGCTGTCATCATTGGAGACGGTTGTTCTTGGGTACAATGAA
TTTGAAGGTGAAATTCCAGCAGAGTTTGGAAATCTCACCAATCTAAGGTACCTTGATTTG
GCAGTTGGCAATCTTGGTGGTTCCATTCCTGCTGATCTGGGGAAGCTACAGTCTCTAAAC
ACAGTTTTCTTGTACAAGAACAATTTCGGAGGGAAAATCCCAACTGAAATTGGCAACATT
ACTTCGTTACAGGTATTGGATCTCTCTGATAATATGTTATTTGGTGAAATCCCAGTAGGG
ATTTCCCAGCTGAAGAATCTTCAGCTCCTGAATCTAATGTGTAATCAACTGTCAGGCTCA
GTTCCATCTGGGCTTGGACAGTTGACTCAACTACATACTCTTGAGCTATGGAACAATTCA
CTTTCAGGCCCCTTGCCAAGTGATCTTGGCCTAAATTCACCACTTCAGTGGTTGGACATA
TCGTCCAATGCCTTCTCCGGTCAAATTCCAGCCAATTTGTGCTCCGGAGGTAACCTCACT
AAACTCATTCTGTTCAACAATGCATTCTTGGGTCCAATTCCTACTGGTTTATCGACATGT
CCTTCGCTAGTTCGCGTTAGAATGCAAAATAATCGTCTTTCTGGTACGATCCCAATTGGG
TTTGGCAAACTTGGGAGGCTTCAGAGGTTTGATTTGGCAAACAACAGTCTTACCTGCCAA
AATCGCCTTGTTTCTTCTCTTCCTTCTTCTATCCTTTCCATTCCCAATCTGCAAAACTTC
ATGGCCTCAGATAATAACTTAGTGGGTGAAATCCCAGATCAGTTTCAAGACTGTCCTTCA
CTTTCAGTCCTCGATCTCTCATCTAACCGCTTCACAGGAAGCATTCCTGCGAGTATAGCT
TCGTGCGAGAGATTGGTGACTTTGAATCTTCACAACAATCAATTAACCGGGCCAATCCCA
AAAACAATTGCTATGATGCCCACTTTAGCGGTTCTTGATCTATCCAACAATTTTCTTATT
GGTGGAATACCAGAAAATTTTGGGAACTCCCCGGCTTTGGAAATGCTCAATGTTTCTTAC
AACAAGCTAGAAGGTCCTGTGCCCGCCAATGGCATGCTCAGGACAATAAACCCCGATGAT
CTTACAGGCAATGCCGGTCTCTGTGGTGGTTTGTTACCTCCATGTTCTCAAAATTCTGCC
TATTCATTGCGACAAAAGAGCTTACACGAAAAACATGTTGTTGCCGGATGGATCATTGCA
ATTTCATCACTCTTGGCTGTTGTGATCGCAGCTTTTGGTGCTCGATCTCTATACAAGAGG
CGGTACTCAAATGGGAGTTGCTTCGAGGAAAGGTTTGAGATGGGTAAAGGAGAGTGGCCT
TGGAGATTGATGGCTTTCCAGAGGCTCAGTTTCACGAGCAATGACATTCTGTCTTGCATC
AAGGAATCGAATGTGATTGGGATGGGCGCAACTGGGATTGTGTATAAGGCAGAGATGCAG
CGTCTGAACATGATTGTGGCGGTTAAAAAGTTGTGGAGAACTGGGACTGACGTGGAAATG
GGAAACAGTGATGACCTGGTTGGTGAGGTGAATGTTTTGGGGAGGTTAAGGCATAGGAAT
ATAGTAAGGTTGCTGGGATTTCTTCACAATGACACAAATGCTATGATAGTTTATGAGTAT
ATGCAAAATGGTAGTCTTGGAGAAACTTTACATGGAAAACAAGGAGGCAGGTTGCTCGTA
GATTGGGTTTCACGATACAACATTGCAGTCGGAGTTGCTCAGGGGCTTGCCTATCTCCAC
CATGACTGCCACCCTCCTGTCATCCACCGGGATGTCAAGTCAAACAACATATTGCTCGAT
GCAAATCTAGAGGCGAGGATTGCTGATTTCGGGTTGGCAAGGATGATGCTTAAGAAGAAT
GAAACAGTTTCTATGGTTGCAGGATCATATGGATACATAGCCCCTGAGTATGGATACACA
TTGAAGGTAGATGAGAAGAGCGATATATACAGCTATGGAGTTGTTCTAATGGAGCTTCTG
ACTGGAAAACGCCCATTAGAACCTGAATTTGGAGAATCTGTCGACATAAATGAATGGATT
CGAAAGAAGATTCGCGACAACAGATCTTTAGAAGAAGCACTAGACCCCAATGTAGGGAAT
TGCAAACATGTTCAAGAAGAGATGATGTTAGTCCTTCGGATAGCGCTTCTTTGTACAGCC
AAGATGCCCAAGGACAGGCCATCCATGAGGGATGTCATAACGATGCTTGGAGAGGCAAAG
CCTCGGAGGAAAAGCAGTAGTGTTGGTGGTGGTGGAAATGTTGTGGACAGAGAAAAGCCA
ATCTTCAGCACATCACCAGTAAATGGCCTACCTTAAGTTCCTTCAAGGCCATCATTTGGT
TTGATTCTTATTTTGTATGTAAAAGTTTCTTTGTTAAATTTGTAATACTTGCTCATCTTG
GTTGTGTGTAAGTTTAATGGGTATATGGATTCTTCTTGCAAAAAATATTTTTTCTCCTTT
ATGTGTAAAAGCAAAGATTTTAATCTAAGAAAACACACAACCTTATTGTACTTCTTGTAA
AACAACAGGTTTCGAATTTTCCGGTGGCAAAGATAAATGCCG
>TeaL_220779
GGGACTGGACAAGAGTTGACGAACTCCACGAAGCTGTTGCCATTCTCTCTCTCTCTCTCT
CTCTCTCTCTCTCTCTCTCTCTCTCTAAAAATCTTTCTTCTGAAAGAATTTCAGAGACCC
CACTTACATAACACCTACATAAATAGTTAATTTTTTTTTTCCCCAAGATTTAAAGATTTT
CTTTCAGAGTTTTGTCTCTCTGTATATATAAATATATATAGAGATATATATAAAGATTGG
AATTGGAATTTGTTATCAGAGAGAGTCTGCAGTTGTGGCTACCAGGAGGCTGCCTTCAGA
TTCTGGTGCTTTTGCAGACTGGGTAGCTTCGTCTTCTACCTCTGGCCGAGCTGCTGAAGA
CCTTTCCCTCGGCTTCAATGCCGGGCCCACCGCCGGTGGTGGATCCGCATCTACCACCGC
CGGTGGAGGCAGTGGCGGTGGCGGCGGAATGTGGTCTTCCGCCACCACACGCCACCATCA
AATCAATTACGGCCTTCCGCCAGAGATGGGGATGGTGGGTCTCCGAGACGTGTTTGTTGT
GGCGCCCGCCTCATCGTTCCACCACCACCACAACAACAACAACAACAACAGCAATGAACC
CATCATCTCCGATCCCCATCATCATCACGCAATTAACGCTTCCAACGCCGCGGCCGCCAC
CGCTCTGGGCGTCGGAGTGGGCGTCATCCCTCTCCTCACCGCCACGCCATGTCTCCCCGA
TGAAGATGTGTTGAACAACAACAATCGTTGTAGAAGTAGTAGTGGAATTCAGTTTTGGCA
AAACCAACAATCGCAGCAGCAGCAGCAACAACAACACTCGAATTATCTCAAGAAACCCAT
GTTTCTCGATCACACTAGTCCGTCAAATTTTATGCAAACTCAGACTGGAACAACTGGCAC
AGGGACTGGTACTGGAATTGGTGGTGGGTCGGCCTCATCGAGCTCCGCCACCACATGCCA
AGACTGTGGAAACCAGGCCAAAAAAGACTGTACTCATCGCAGATGTAGAACTTGTTGCAA
AAGTAGAGGTTTTGATTGTGCAACACACGTCAAGAGCACTTGGGTTCCGGCCTCTCGCCG
CCGTGAACGCCAGCTCATGGCTGCTGCAGCCGCCGCCACCGCCGGGTCTTCCGGTTCCAC
CTCCGGTGCTAAGAAACCTAGACTCATTAATTCACAAACCACCACAACTTCACATACTTC
CACTTCCAACACTCCTCCTCGAAGCTTCGATACTAGTTCTAGTCACCAAGATGCGAGTTT
TAAAGAGGGATTGCCGGGACAATTACGAGCCCCAGCTGTGTTCAAGTGTGTTCGAGTCAC
TGCGGTTGATGATGGTGAAGATGAGTATGCATATCAAGCTGTTGTCAAAATAGGTGGACA
TGTTTTCAAAGGATTTTTATATGATCAAGGGGAAGAAGGAAGAGATGGGTTTCCTGATAT
ATCAGAACTGCATTTGGGTGGTGGTGTTGGTGGTAATGGGGGTGGCGGTGGTGGAGGAAG
GAATGGGGCTTCGTCGTCGTCACCAATTCTCGACCCCTCCGACGTCTACGCCGCGCCCGG
TGGTGGAGGATTTCTTGGAGGTTCAAGCTATGGTAACCAAATAAACTGATAATATGGGCA
AAGACTGAAAATGAATATTAATTACTACATTGTTGTCTAATTTTCTCTTCTTTTGTCTCT
ACTAATTATCAATAGGGTTGCTATAAATTTTTGCTGTAGGAGCTTATTTTAATTTTTATT
AACATATGTCTTGGTATTGATATAGATTCTTGTTCCTCATTTCAATTTGTCTTTATTTAT
CATCATCATCAAGGAGATGATCATCATTTGCTATAAAAGTGCTATCTTAAATGGAATGAT
AGCACATCATCAAAATCGAAAACAATATCATTGTTAGTTTCAAT
>TeaL_220780
CTGTGGTACCCATTTTGGCGAAACAAAACTAGTGGCCTCAACAACAGGCAACCCAGAAGA
AACAAGCATCTTTATCAACTCAATCTTTACGGAGGGAGGTACAACATTCTTCTCATTTTG
TAACCCATCCCTTGGACCAACTTCGACTATCTTCACATACTTTGGTATACCTTTAAAAAA
TTGCTTGTTTGTTCCCTCGCTTGTGCCATTATCATTACAATTAGAGCTATAATGATGATT
TGGCATACATAAAGCATCAGGGAGAGTTCCAACCATTCCAGGTACTTGATTTAAGAAATG
TCTCTGGGGAAGACTCTGTATTTGTCTTCCACATGCAAATGCCGCTCTTGACTTCTCATC
AATGGTATCAGAGCCGTGTGTGAAACCCTAGCTCCGCCTTTAATCATTCGAAGTCTTCTC
TGGTTCGAAGTTTCGAAGTTCTCTGTGGTTCGAAGCTCTTTCTTCTCGATTTGTAGACTT
CTCGTTCGTGGTTCTCTGGAGTCGCGATTGTACCAGACTCGCAATCAGCATCTGGTCTCG
TCGGAATCGCGATCTACCCAGTGTCGGGATCGTGACCATCTCTGTTTCAGTCGTCGTTCC
ACGCCTCCCAGGATTTCTCTCTCAGTCGTGACCTATCTGCTTCGAATCGCAGCTCGTCAT
CTTTGATTCGCTATCCATCTGAGATTGGATCTAGTTCGTTTGCTTTGTCCGGTCATCTGC
TTCGTCTCTGTGGTTCGTCTCTCTCTCTAGAGG
>TeaL_220781
ATTACATCGGTTTCTCATGCAAGCCTCGACAACCCATCTCTCAAACATCTGTCACCGCCC
ATTCCACGCGTCCACTCCTTCATCCCTTTAAATTTACACCTCTTCATCACTCCCTCTTCA
TCACTCTCTCCCACTCTCTCTCTCTCTCTCTCTCTCTCTCCCTCTATCTAGTAGTGTTCC
CTCCCTCCCTACCGCCCTCCATGGCTGAGCAGCGCATTCAAGAGTACCAACAAAAAGCCA
CCGACAACTTCAAGGGCTTCCTCCCTGAAAAGGGTCCCTCCAAGTCTCAAATCCTAGCAG
TGGTCACCCTCCTCCCTGTTGGAGGCTTCCTCCTCCTCCTCTCCGGCCTGACTCTCACCG
GAACACTCATAGGCCTCGCCGTCACCACCCCGCTTTTCGTCATCTGCAGCCCAGTTCTCG
TCCCCGCCGCTCTCACCGTTGCGCTGGCCGTAGCCGGTTTCTTGACTTCGGGAGCTTTTG
GAATCACCGCTCTGTCATCTCTCTCGTGGATCATCAACTATATACGTAGATCCCGCATGC
CGGAGCCCATCGAGTATGCAAAGCGGCGCGTGCATGACACCGCGGGTCAAATGGGCCAGA
AGACTAGGGAAGTGGGCCAGAAGGCCCAGGAATCTGTCCGAACATAAGGGTTTCAAGGAA
GTGTGCTTTTTTGGGCCCATGGCCCATTTGAGTATATGCATATGCCTAATGGGGTTGTCT
AGTTTATGTCTCATGTAATTGCTGCTTTTCGTGGGGGGTGGCACAATGTAATAAAATGGA
TGGTGTGAGTGAGTAGTCATGAATTGTCCACGTTGATATGATATGGTGTGCTTTTTAATT
TGGAGTCTTTGAATAAATATTCGTTGTTTTGATATGATGATATGTACTACTTTTAATTTG
GTGTCTTCGAATAAATATTTGTAATTTAAGATTTGTCATTTGTTAAAAAGATTTTTGATT
ACAAAAAAA
>TeaL_220782
ACTATAATATAGCTTAAAACCGGTATCCTCTATTTCTCGAGCTTTCTCACCCGTCTACTT
AGTTTATTGTATGCAAGCTATACTAACTCTTCTTCTAATCATGACATCTACCAATTCCAT
AGTCTTACCAGTTAAAGTTCCTATATTCCATGTGGCTACCCTAAACCTATAATCTTGGAC
TAGCTTCTTTATCCGCGCTCGTCCAGAAAAACGCGGAAACCTTTGCCCATTTTTCACCGC
ACCCAAGCGTCGATGCGGCGCCCCTTGCTCACTTTTCAAAACACCCGGAGGCAGGCGCAA
CGCGTCACTTAAGGGGAATGACCTAGCATTTAATCGATTCAGAGTATTAGGCTTCATGTC
ATAGAAGGATCCATAGTAATTTGATTAATATAAAGGAAAAGGTGAAAAACATAATTGAAA
AATATGAATATAAAGGAAAGGGCTGTTTGGTTGCTTAGAAAAGGTTGGATTAGAGAATAA
AGTAAGATTTAAAGGTTAGATCTATCATTATCTAGAACCTATGAAGCACGGGTACTCCAA
AAATAGTGTCGTACACGTACCGGGTACTTACCGGGTGCGGGTACGCGTACCCGGTACGCG
TGCAGCCGTACCGGTACGCGTACCCGCACCCGGTACGTGTACGGCACTATTTTTGGAGTA
CCCGTGCTTCATAGATGTCTAGTTTATTCCCTTTTAGGTCCCACCATCTCGTCCTACGAC
GCCCACCATCCTTCCTAGCTTGGTATTGCCCTCTAAAACATAAATCTAGTACCAAAATCC
TATGTTGAGAGACCAGGCTCTCTCCAGGAATCACCTTACAATCATTGCATTTTAGGCAGT
CCACTTTTCTCACTAGAAAGTAATCTATTTGGCTCTTAACTAATCCACTCTTAAAGGTTA
TCAAATGCTCCTCCCTCTTCTTATACATAGTATTGGCCACCACCAGGTCAGAAGCCAACG
CAAAATCTAAGATACTCTCTCCAGCCTCATTTCTATCACCAAAACCATACCCACCATGCA
CCCTCTCATACCCTAGTTTATCTACTCCTACATGACCATTGAAATCACCACCTATAATTA
GGTTCTCTCCTACGGATATCTCTTGTAATCCCTCATTCATTTGGTC
>TeaL_220783
TTTTGAGAGTAATTGATTATTATTTTGAGAGTAATTGATTATTTTGTTTTTTACATCTTT
AATCGCGCCTCTGAATGAATGAAACCAAAACCAAAACCACCCTCTCTCTCTCTCCTCTCG
TTCTCTCTCTAGCTTCTTCTTCTTCTTCCTCCTCCTACTCTAAATTCTCTCTCCTCAATT
CAACCCATCAATCCAAAGATCGAGTCTCACTGTTACAAATACACAGATTTCTTTGAAGTT
GTGTTTTCAAAAAACCCTTTTACGTTTTATGCTTGGGAGGAAAGCAATGAACTGGCGAAG
AGTCGCCAAGTCCGTACAGGCCCTCGCTGCTCACACCTTCCTCTTCTGTTTCACTCTCTT
CCTCGTTCTCAAGCTCGATCACACCGTCGACTACTCTTGGTGGTTCATTTTCTTCCCACT
TTGGCTTTTTCATTCAGTTGTTGCACGAGGAAGGTTCTCTTTGCCTGCACCGTCTGTTCC
CCATGGTCGTCATTGGGCACCATGTCATGCTATAGTTGCGACACCATTGCTTATCGCATT
CGAACTGCTCATCTGTGTATATCTTGAGAGCATCGATGTCAACGGTTTTGCTGCTGTAAA
CTTGAAGTTTGTCTTCCTTCCTTTGCTGGCATTTGAAATAATCATCCTAATTGACAATTT
CAGAATGTGTAAGGCTTTATTGCCGGGAGATGATGAAAGTACAAGTGATGAAGCGATATG
GGAAACGCTTCCTCACTTCTGGGTGGCTATCTCCATGGTTTTCTTCACCGCTGCTACATT
GTTCACGCTCCTTAAGCTGTCCGGTGATGTGAATGCTCTAGGATGGTGGGATTTATTTGT
TAATTTTGGCATTGCAGAGTGTTTTGCGTTTCTTGTCTGTACAAAGTGGTCTAATCCAGT
GATACATAGAAATTCTCGTACTCAGGAAGCCAGCTCATCTTCTTCAACTATAAGATACCT
TGACTGGAACAGTGGTTTAGTAATTGCATCAGAGGATCAGTCCCAGGATAGAATGTGTGG
TCTGCAGGATATTGGAGGGCATATTATGAAAGTTCCGATAATTGGTTTCCAAGTCCTCCT
TTGTATGCGCTTGGAGGGGACACCTGCTGCAGCTAGAGATATCCCACTTCCAGTTATTTT
TTCTCCTCTTTTTCTATTGCAAGGTGTTGGCGTCCTGTTTGCCATGTCTAGATTGGTGGA
AAAAATCATTCTTTTACTACGTAGTGGAGCTGCCATGGGACAATATTTTGCGTTTTCTTC
AATAGTACATGAGTGCTTTGGGTACTTGCACCGCGGCTCTAGGTTTCTTGGTTGGTGGTC
AATTGATGAAGGGAGCCGAGAAGAACAGGCTCGACTTTTTCAAGCTGGGGCCTCTGGTTA
TAACACTTTTTGTGGCTATCCTCCTGAAATAGTGAAGAAAATGCCTAAGAAGGATCTTGC
GGAGGAGGTTTGGAGACTTCAAGCAGCTCTTGGTGAACAAACAGAAATCACAAAATTTAG
CCAGCAGGAGTATGAAAGACTTCAAAATGAAAAAGTTTTATGCCGGGTCTGCTTTGAGGG
AGAGATCAGCGTAGTCCTGCTTCCATGCAGGCATCGCATCCTTTGTGGTACCTGCTGTGA
GAAGTGCAAGAAATGCCCAATTTGCCGTGTCTATATAGAGGAACGCTTACCTGTATATGA
TGTATAGCACTAACTTACCTGCTTGACCTTTTTGTATAAATATATTGGAACACAGACAAT
TTCAAAAATTATTACAGGGAATGTTCTTGTTGAAAATATTTAGCAACAGTGAGGAACATT
TTTGAGATTGAACTACTAACCGAAGCTAGAATTAGGAAATTTAGACAATGCTGATTTTAT
GATCAAAAAAATCATCGGATAACTTCTTTTTTTTTCTTTGTAAATTTCTGACTTTTTGTC
TGGGTTAGAATGCTGTGATTCTGACTTTGTAAATCTTTCGTATTCCAAAATTTGT
>TeaL_220784
TTTTGGTTGCTGATGGTTCCTCCTTTTTTGTTTTTCTTCATTTTTTTGAGTATTTTTTAA
GGAGAAATTGACATTTGATATTGTTTTTTTAATTTTTATTTTTTGTGAAATTAAAGTTTT
TGTTATAGTTTACTACTACAATTATCTCGTTCTCTTGTTTTATTGTTTATTTTGATCTGG
TGCTCTTGATTTCTTTACTTTTTTTATCATTCTTAAGGCATAGTGGATTTGATTATTACC
TTGTCCGTGTTTGAACTAGTTGTGGTAATTGCCCAAGCTTCTAGTATTAGCATGATTCGT
GTAGATCAAACATTTCATTGACCATGCAATTGTTCAAATGTCCAGATTGATCCTGGCGTA
AATCATCTACTTGGAGATCAACCTTCCATTAGTTAAAGAATTAAAAGCTGCAGGTGGGCC
TATCCCCATTCACCTTAGCCCTGAAGCTCCAATATATATATGAAGCCATTGATTGGGTTA
TACTACTCACAGCTCGCAGGGACATTGCACATGTTGTGAGNNNNNNNNNNNNNNNNNNTT
TCTACATTTTGGTTTGGATAGATTGAAAGAGGCCCATATATCATATACTTGGATAAAGCT
TATTGGTCACCCCCAAATACATAATAATGCAGCATTCTTAAGGTATAGAAAATAATGTAT
AATTCCTCAAATAAGATTAAGTTGAATATGTATTCAATACTTTAGGTTAAGAGAAATTTC
TTAAAAGGAATTATGCTTGTGATAGCTATGGAATTTATTTCAAAGATCTTTGTAGACTAT
TTGCATGTGTTTGTGTGTTTGATTGGGGGATGAGGATTTACTATGTAGATTGTAATTTAG
CCTCCGTTTGGGAAG
>TeaL_220785
GCTTTCTTTCCTCTAGCATGAAGCGGGGGTCCAGTTGCTAAGCTTCTGTCCTGGAACTGC
AGGAGTGATGGTGCACACGCGATCAAGAGTGCCATGGATCATGGCTACCTCTTTCTCGGG
TGCCGAGTACATCCAGGGAGGGACTTCATCAATTCGTGGGGATAGATTAAGTTCCTGTGC
TTCTGTCTTCTGTTCCGGGGTGACCCTAATAGTAAGAGGGGTCATATTGCCCACTGGAGG
ACATCTTCTGGTGCTTCATCGTACTCGAATACTTCTTTCAGGTCTCTGGATGTCTGGCAG
ATCATCTCTTCTACTACCGGCGGCTTTGGGAATGCTTCCTTACCATCTTCGTCAGGGGTC
AAAGCATGCTTCAGTGAACCTTCCTTTACCGTTGAAAACTGCAATGGGGCCAGATGCCTC
CATCATTCTTCCTTCTAAGTCGGCTACCTTTTCCTGCTGCTTCATCTTGATCGCTTTTGC
CTTCTCTTCCCAGGTTGCTTTATACCGCATACCATAGGTATCTCTCTTCTCCGTTATTTG
TACTGGCTCTGGATCACCTTGCAGGGTTGCACCCAGTCCTGAATCAGGCTCAGAGTCCGT
CTCGTAGGGCATTTTATTGAAGCTACCTTCAAATTCCTTGATGTAGGGTCAAGGGGATAA
CAGAAGTGAGTCTTGAAAGTGGATAAGTGATCATCCCTTTCTTTAAAGTCAGCTAATGAA
ACCAACCTTGGAGTTCCAGCTGTAAGTGAAGTTCAAAATCTCTCTTCCTTTCGGTAAGCT
CAGTACTCGAGGGAGGATCATAGAATCCACTCTTTACGTTACGGCTAGCGGTATCTGTTT
CTGTATCGGCTTTATCTAGCGAGTGGGCTTCTTCGTTGAGTAGACGTCTCGAGGGAACAA
ACCAGACAAAATCCGTTTTTTTAGTAAAAACTCCTGCTTTTGGCTTTCTCTTCCGGTTGC
GTAAGTCGGAAACACGTTCAGCAGACAGATCAGAAAAGAGCTTTCACTACTTTTAGCTTG
GCTTGACTTGACTACCGCCCTAAGCGCAAGGAATAAAAGAAAGAAGTCAGGCAAGTGGTT
TTCTCGATGAACTCCTTCCTTTTCTATTTATTTTTGAGCCCGTAGGCTAACTCCAAGGTT
TCACTCCAAGAGTCTAACTCCAAGGCTTTACGGCTTGACGAGGGTTGACGAATCCTTGCA
CACTCCAACTACTGTACGAGAACCACGGGTTGGGTTCTGCTTTCTCTTTGCACAGAGTAA
CTCGCAATTTGATGACAGCACTACATACAACCTTCAAGGAAAGAACCTTGACTTCTTTAG
GGGCTTGCGTCTTCTATTGGGTGGCGTGACGGGGAGGCATGGTGGAAGCCCAGCCCGCAC
CATACGTTCTCTGATTGAAACGAAAATCTCCGCTCCGGGAATTCCAGCAGACATGATACT
GGTTCAGCAAAGGGACTCAACATTTCACTTACGGAAACAGAAAGAGTGTTCGGGGATATT
GGAAAAAGCCTTTCAGGTACAAGAATTAAGGAGCACTGCTGCACTTCCACGACATGGGAA
AGTGGGGTGAGGAAAAGAAAGAAAAGGTGCAAGGTGAGGGGATATCAAGAGGTAGAATAG
AATAGGTGAAATGAGTTCAAAGGAATTAGTTAAGACACGCTTCTTTAGCACAGGCCACGG
AGTGAAGTTGGAAGGTTCAATGAGCTACGCGAAGGGAAGATCTTGGGCACTATTGTTGTC
TATATACAAGTGGCGTAGGCGAAGCTGTGGTGACTCGTGGAGTAGGCAGCGAGCTCCGCT
TGAGCAGAAAGCAGCAAGCTGCAAGCACCTACTCCTATCAAAATGAAAAGCAGTGAGCTC
CGCAACAAAAGCGAAGCGAGCCGCGCTAGCGCCCAACCTATACTATACAAGGGCTTACGT
TTTTCAGCTGCATCGTACCGTACTATGGGGGGTCCGTACCTCCTTTAGATAGATAGAGCC
CCCGTGCTCCTAATGTAGAGCTAGAACTACTGCTACCGTGGAATCCGCGATCACACATGA
GTACCTCGCCTTCCAAAAAAAGCGGCTGCTAATTAGCACTAATGCTAATGGGGACCATCG
ATCAAGAAGGACTTCGGAGACTGCAATCGAATTGAGAAAAAAATAGAAATATAGGGCCAA
CTCTTCTAGTTGCGCCTCTAACCTTACTACGCTACCCAACCAGCTGATAAAAGGTCGAAT
TCAGCAGGGCTGCAGGCACGAAATGCCGATCAAATCCGTTAAAGGAAGCCTAATCAAAGC
GGGCAAACAAGAAGATCTGACTGAGTTGATGATGGGCCGGATCTCGAAAGGCGAGAGGCT
TTCATAAAGACGTATGAGAAACGGAGGGTCGAGAGAGGCTTATTGCACGATCCACCCAAC
CCAGCTAAGCTAATAAATGCTGCATAAGAGAGTGGGAGGCCGGCCCCTGCCCATCTGGAG
GTGCACACCCATTTAGGAACATATGCAAAGGGGTAAAGAGAGAAGTCAATGGATAACTAC
CAAATCCAATGACTTTGATTTGTTCGTACCATTCTGTCATCGATCACTGCTGGGTTGGTT
GGTGAGTCACCCAAAAAAAAGCATCGAGAAAGGTCAAGCATATATGTTTTATGAAATGAT
CGGCGGTCTCATTTATGCTATGCCCTGCATTGTGTTCGTGTGTGTTTATTGAGCTTTCTT
CACTTCAGCGCCATGCGCTTTGCTTCCCTTTATAGAAGAGGGAGACCGTTGTCTTGAGAG
TGAAAAGCAAGCGCAAGCGATAGAAAGGATAGTCCCTCGCGCGTTCGCGCGAACTACTAG
AAAATGGTGAGATCATTAGTGAAAGAAGGACCAACGAC
>TeaL_220786
TTTTGTCACTGTGCAGGTGTACCTACATGAGATGAAATGAAGCATAATGAAGGTTGTGCA
CACCAGTGGCAAATACAAAGTCTTCAAGAATCAGGTCCACATACACGTGCAGCTCCTCCG
CATTTGCAGCTGTTTACAGTTATTTAACAATTCAACTCTTTCTTATGCGTTTTTCTTTAA
AGATACATTACACCAGCAAGCCCTCAGGAATTATCCATGGCACGTAGTGATTATTAGTTT
TGAAAGCAAGGTTCTTAACAGATGGGTTAAATCTCTGGAAGAAATTTTATAAATGACAGA
ATGTGTCCAGCAATCAATGTGACTAGCTATGCCATGCCTTGAATCAGACAGAATACATGC
ACAAAGTTGAACACTGGTCAATCTATGTCGTATTCAAATGGAAAATTTGATCATTTAAAT
GGGTTAAAATTTTGTGATAAATGGAAGAAGGCTAATAACTTATCTTTAAATTCATAGAAA
TGATCAGAAGATATAATACATTTGCAGGAAAGCTTGCCCCGTGACAATATCTGGATAAGC
TGACAACAGAATGTTATTCTCAACAATTCTATTAATTTAATTTACAGTCAGAGAGAAAAT
GAATGCGTGTGTGTGTGTGTGTCACAGTGTGTCAGTGCCAGTCAAACCATATTTTAACGA
TGGATACATAGATAATCTCAAGCAAAGCATTTTGAAATCTTAAAAAGTAAAAAAGAAAAA
GGACCAAACCCAATAGTTACAATTATCCATGGAAACTAGTCAAGAATTACCCTAAAGGCT
AAAAGTTGCAAGCAAAGTTCACCCAGACATGATTGTTAAGAGTAGTAGATTAAACTACCC
AATGTCAAAATTCATTTAAAAAAGTCAATTCAGCAAAGATTAGATCAATATATCTGATTT
ATCAACTGAATGCAATTTATGGACTTAGAAAGGGAGGCCAAAAGTCTATGCACCTCCATT
ATATGGGAACCAATAATCTCAGTAATTAAATTTAGGAGGGGGACAACCCTAAAGTCAGGG
ACAGTCAACCATATCCAGTTCCAACAATAGGTGGGAATATCAACCATACAAACTTAAATC
CACATCATGATAGCTACTTTATTACATTGGAACTGGACAGCATAGTAAGGAACTGTTCAA
CACTTAACAATCAGGTCTGCCTATATTTTTGCATACATAATAAGGCAATTAGAGGTCTCT
TGTAGGTTCAAAATGGCTTGAAACTCATTATCAAAAATATTTGAAAAAACAATAAGACTC
ACTCAAGAGAAGTAACCAGTCAAGGGAATGCAGACAGATCAAATAAAGAGCCTTCTAGCC
AGTACATGGCAGGTGTGCCTGTATGGTGTATAAAGATCCCAGGATCACTCAATTTCCAGA
CTCCTCAAACATTAAAGCCACATGGGAAAGAATATTTGTAGAAGGCTAAGAAACTGTATG
GACTAGAGGGTACAAATCATAGGGATATTGATTAACTTTTACAAAAGAATTAATGAAGTA
ATCAATAGAAGTGTTATGTGATCGTCTGCATCGAAAGACAACTAGCAAGAAAATTAAATG
GCAAAGTAATCAAGCGTTCATAATACTATAAGGGCTCACACAAGACAAACATATCATCAC
ATACTGCAATTCTATAGTAATTTTTCCATAAATCAATACAGCAAAGGCCTTCATCTGTTT
AGAAAGATCACATCAAATTGGCGATGTAGGTCTAACAACAAAAGCTGCCCATCATGTTGG
ATGTTAGATGCTGCCTTTAATCACCAAGTAAAACATCTAGTTTAAAAAATGCCCCAAATA
ATCTAATTGATTTTTCATCCATAATACTAAACTAGTAATTCACTTGGCAGATCTAAACTC
ACACTGCAAGGTAAATCAAACAACGATATTTCTAGTAGGCCAGTAGATACTCTCAACCAC
GCTTGAATTGTGTACACATTGAATAACAATCCCATAG
>TeaL_220787
AGAAAATAAAACTGCCTAATAATGTACAATGTGCTACAACTACTAGTAAAAAAGGCAAAT
AAAGCAGGAACATCTGTGCTCTCAAGCGTAAGAAAAAGAGGCCCTCTTCGTCCTCTTCCG
CGGAACAGCCTGTATGCCATCTCCATCAGCACCACTATCCGAATCGGAGCCACTGTCCTC
GGAATCTTCCTCTGCATCACCTCCGCCCTCAGAGCCAGACTCAGAGTCATCCTCTCTGCC
AGCAGATGTCTCTGACTGAGGATGCGCAGACTCCTCCTCCTTACTGGACTCCTCCTCAAT
GATATGTGCTCTGCGCCCGCTTCGTCCGCGAGACGACTCCCCTCTCCCGGCTTCGCGAGA
AGGCCTAGATGGCCCAGCTCCTCGGGAAGGCCCAGATGGCCCGGCCTATGGTCCGGTATA
TATCGGAGGCATCGAGACACCCATGATGGACAGCTGCGCCTCTCTCTGCAAGACCATACC
CTCGAGTGAGGCCACCAATCCGAGCATCTCCTCCATGTACTCTCGGTGGTGAGTCAGGAT
CACTGACATATCGATGATCAGGCATAGGAGGCTCTATCGGAATCGGGTAGGAGCTCCCGT
ATCGCCAACCCGTCAATTCGATCGGAATGTCTGGCTATCCTGCATGATGATAAGTCGGGG
GAATCGAAGGGACCAGTCCAGCCCCACCCCTGGATGTACCAGCCGTACTGGTCGAAGGAA
TGTCTCTAGCTCGGGTGCGACTCGAAGACGGCATGCCAGTAGACCTCCTCGAGGGAGTAC
AGACACCTATCAATGGAGGCATCAAGTAGGTGTGATGATAGGTCGCGTACTCCCCGCCAC
CCAAATACAGCAGTGCATCAGTGCCCAGCCTGGCGCCAATGACACCCTGGGAAGTAAGCC
TATCAGCGAGCCGCATATCGTCCGGGGGTGCTGAAGGGACACTCGACTCAGGGAAGCCCA
TAGTCTGACGAAGGAAACGGTCTCCCAGGAACCAGGCCCTGCCAAC
>TeaL_220788
AGCAACTAGATCTGCAATGGAGGCAAGAATAGACAAGACTGAAAATGACATACAGAAGAT
TACAAGTGAGGTGAGAAAGATTAAAGACTTACCTGTTGCCATGGAAGATTTGAAAGTCAT
GGTGGCAGGGTTGGTTTCACAGCTGAGGGGATTGACGGATTGGGTCAAGCCAAAGGAGGG
AAAAGACCTTGATATCAGGGATAATAACATCTTACCTCGCACAGCCCATCTGGATTTTCC
ATTATTCTCTGGGAATGATCCTAATGAATGGGTTTTCCACATAGAGAAGTTTTTTTTCAG
CCCATCGGACACTGCAACAGATAGAATGTTATTGGCATCATACCATTTGAAAGGGGAAGC
AAATCAGTTGTACCAGTGGTGTGAAGGTAATAATCCGGGCCACACTTGGGATCAACTTAA
GAAACATTTGTTGGTTCGATTTGGTCCAACAGCTTTCGAAGACTAATGAAGCCCTTACGA
ACCTCCGACAGGTACGGACTGTGAGGGAGTATCAGGCTGAGTTCGAAAAGTTATCCGCTC
ACGTCAAGGAGTGGCCAGAAGCTGGATTGATTGGTAACTTTATTGGAGGACTAAAGAATC
AAATTCGATGCAAAATCAAGATGTTCAAACCTGCAACCCTTACAGAAGCTATTGGTCTGG
CGTGTCTTCAAGAAGATAAAATACAACATCGATGCAACTCTTTTGGAAATTAGAAAGGAC
GTACAAAGACCAACAATGTTGACTCGAAGCCACAACTCACAGCAGCACCTGAGGTAGCAA
CGAAAGGTAATGGACATCCCTTCCGACGCATGACGGGGTCAGAGATGCAAGCACGAAGGG
AAAAGGGTCTTTGTTATTACTGTGACGACAAGTTTGCACCTGGCCATCATTGCAAAACCA
AAAGGGTGTATCTCTTAATTGATGATGCAAAATGAGGAGGTTGATTCTGGTCCTAGCAAT
GATAGTGGGACAGAAGAGATTGTGTTAGAACCAACTCCATTGCATGCAATTGGGGCTTGT
ATTCTTCACAAACCTTGCAATTACCTGCCCACATTTGCAGACAAGAGGTGGTGGTTTTGA
TTGATTCTGGCAGCAGCAACAATTTTATCAACCAGCGCTTGGCTCATAAGCTTAACCTCA
AGCCAACTCCCACTCAACAATTCAAAGTGGCAGTTGCAGACGGGGGGCGCTTAGACTGTG
ACAAGGTCTACCGAAAGGTTCCCATCCAATTACCGGATCTTCAAATTCAAGTTGACCTCT
TTCCAATCAAACTTATTGGAGTGGATGTCATATTGGGAGTAAGTTGGCTTCGGAGTTTAG
GGAATGTTGCTTGCAATTGGGATCACATGAGTATGGAATTTGAGCATGCTGGACGTCATG
TGCGGTTGGTGGGAATTACTGAAGGAGAGATTAGACCTGCCAGCTTTAACTTACAACGTC
AACTTCGACAATGGCCAATGTCAGGTACCTTTTTAATCTCTCCAACCAAGAGCCCTAGCC
TAAGTTGTCCCATTTGAGAAGATTTAATGCAAGTTATTGTGAAGTACCCAGACATATTTG
CAACGCCACTTGGGTTACTCCCTAGCCGGCCATTAGACCATGCTATTCCACTAGTAGAAG
TGGCATCACCGCCCAATATAAGGCTCTATAGATATCCTCACATTCAGAAAAATGAGATAG
AGAGGATGTTGGGGTAAATGTTGGCTATTGGAGTTATTAGAAGCAGCACTAGTCCTTTTT
CTTCACCTGTCTTGTTAGTCAAGAAAAAGGATGGGTCTTGGAGATTTTGCGTGGACTATC
GAGCACTTAACCAAATCACTATCAAGGATAAATTTCCAATACTAGTAACCGATGAACTTT
TGGATGAATTGCATGAAGCAAAATATTTTTCTAAACTGATTTAAAATCGAGATATCATCA
AATTAGGGTACGACCAGAGGATGTGCATAAGACAACCTTCGGAACTCATGATGGGCATTA
CGAGTTCTTGGTAATGCCCTTTGGACTTACCAATGCCCCAACCACATTTCAATCCTTGAT
GAATGAAATTTTTCGTCCCCATCTGCAAAGGTTTGTGCTCATATTCTTTGATGACATTTT
AGTATATAGCAGAACTTTGGAAGAGCATCTACAACAATTGCAGACAGTTTTTGAAATCTT
ACGGACACATCAATTGAGAGTTAATCAATCCAAGTGTCCATTTGGACAGACATCTGTTGA
GTATTTAGGTCATATGATCTCAGCGCAAGGTGTTTCAACAGATCTGAGAAAGGTCCATGC
GATGATTGCTTGTCCTGTTTCCAGTAATGCCACTGTGCATCACTCTCTCTACTTTTTGG
>TeaL_220789
ATTGCAACAATAGCTTTCCAAGCTGGGATGAACCCTCCAGGTGGCTTTTGGCAAGACACT
TCAGACAAACCTTCAAACAAACATAGAGCTGGAGAAGCTGTAATGGCTTATAATTATCCA
CATTCATACCCATATTTCATTCGTGCTAGCACAGTAGGATTTGTTGCATCTCTAAGCACA
ATCTTGTTGCTCATAAGTGGGTTGCCATTCAAGAGAAGGGATTTCATGTGGATCCTAGTC
GCGATCATGTGGTTGACCATTACATCAATGGCAGTAACATTTGCAATTTCTATTGTTGTC
ATCACACCAAGAGTTGACAGAGAACCAATCAGTCATACTATTGGAGTTGCAGTCATCGTG
TGGTGTAGTCTAATGGGAATTCTATTCTTAGTGCACACGGCGCGCTTATTGAAGGAAGCA
ATTGACGAGAAATGGAGTAGACATCTGGTCACAAAGAGAATTAAGAAAATCAACTCGCTC
AAGTCACACCAGCCTATCTGAAAAATTATTTAAATTTAGTTTAACCAAGTCATGCTAAAG
TTTTATCCTCATATTAATTGTTTTTATCTTTAAATTTGATCTTTATGTTTAATGTGTGAA
ATCATGTTATGTTCT
>TeaL_220790
GATATCATGTCAATGCTTCAAGCACCATCACAAGGCAAAGAAAAGGAACAAGTACATACA
CAGAAAGGCAAACACCTTCTCCCTCTAGCCCCAAAATCACATGCTTGCATAAGTCTGTGT
TTGGATCATTTATGTGCTGAGAGAAAAGAAAGAGCTTATATTTCATCCACTTTTCCCTTC
ACTTTTCCTTTCCCTTCGCAAATCCCTCCCCAAATCCATAATCCAAACACAGCCTAAAAG
AAAAGTAGAAATCCTGAATTAAACTTTATTTCCATGTCCACTTTCAATACGATTCCGGTA
ATGACCCTCATTCTCGTTTTAGTCACGTTCATGTGCATCTGGATGATTTTGTCTTGATGA
GCTTGCATTTGTAGATTTTGAATTGTTTTGTCCAAGTAAA
>TeaL_220791
TTTTCTCTTTCCTCTCTGTTCTCGCTCAATTTGGCGTCTCTCTCTCTCTCTCTCTCTCTC
TCTCTCTCTCTAGTATATAAAATTTGTTTTCTTCATTTTTCCCATCTGGGTTTTTCTCGT
CTGCCCGGTTTAGCTTTTTGTATCCTTGTTTTCTGGTCCATTTCCCATCTGGGTATTCTC
TTCTGCCCTGTTTGGCTTTTTGTATCCATTTCTCTCTTATTTTCATCTGGGTTTTCTCTT
TCCTCTCTGTTCTAATCCAATTTTGCTCCTCTTTCTCTCTCTGCTCACCTTTGATTTGGT
TGAGCCTTTTGAAACTGTGTTGATTGAGCACCAATACCATTTAGTTCATAAATTTTTGCT
TCAGTTCCACAAAATCAGCACTCCCATA
>TeaL_220792
CACTCTATTAATTCAAAAAAGGAAATTAAAAAAAAAAAATAATATATATATAGCGCTACG
ATATCTTGTTATTTGACCTTTCAAAATTAATTTCCTACCGCACCATTTTCATGATTTTTC
TGTCCATTCACCATTGCCCGTGGTGGTGCCCTTACACACGAGGACTTTGATTCTTTAGAA
TCTCTATGCTGAGATTTTCGTCTGAAAAAAATATTCCAAATTCTCTTTCTCTTCACCAGC
GTCTGAATCTCTCGTCTCATGGTTTGACACTCCTTTTCAAGCTCAGAAACACGTTCACTC
ACGTCATCAATGCCCACAGCTCCGTCTTGTGCAGCGAGTGCACGGTTTGCATTGGGATTT
TGTGAGTTCTCGAGATTATCAGAGACAAAGAACCAACCAGAAATAGTGGTACGCAGCCGA
AGTTGTTCAAAGAATAGAACTTGGACAATCACTCGGAGAGGTAGCCTCTCATTCTGGGCT
GCATGGGTACTAGCCTCTAATGAGAGCTTCTGGCAATTCATGAGTTTGCAGATTTGCTCT
CGCTCAGAATCTGTCAGCCAAGGATGTGCCTTCAAATATATATCAATTGCACGGTAAATG
CCATCAGCAAGTGGCCGAGCATAATCAGGGATGGCAGCAGCAAGTGACCGGAACTTTGGG
AACTTCAAATTAACATCTGGGGCCACATCAGCAAGATATGCATCCACCAAATTGGCCACC
AGGGTTATCGAGGTCAATGAAGAGGCCTCTCCCATCAACCCCTCTTCGACTATGCAGGGA
GAAGATGGAGCAGTTACAGACTGGTCCATTGACATGAAATGATCAAGAATCCTCTGAAAA
CATTCTGTATCATAGACGGTCTCCACTGAGTTGCCCATAGTTGGTATTAGCACGTCTTCC
AAGGAAGTTTGGTCTAATTGAGCCCCGACCCTTTTCTCTAAATTTTCTCTACATGAAGGA
CTTGCATGTAAGATCACAGCAGCATGGAGCAACCTAATCAGAAACTTAGTCTGTGTAACC
CCTTTCTGATTAGGAATTAACTGCACAATCTCTTCAAGGAGAGCCCTCTGATCTGCCTCA
GGAGGAACAGATATGGTTGACCCTGGGTTAATGTTCTTGAAGCTTGATTGCTTACTCATC
AAGGGAAGATACATCTTAGCATAATACACGAGGGAACGAGCAATTCTTTCAGGCTTCATG
CCTCCTAATTCAACAGCCTTAATCAGTCTCTTGTAGAGAGGTAAAGAAAGAAAGGACACA
TCCTCATACCACCAATCATCACCCACAGGTTGTGGTTCAGTTGTAGTAGATATTCCATTC
CATAAGACTGTGCCTGTTGTGCTCTGCATGTTATTGGAGCCCGACACAGGCCAATTAAAT
AAGCTTGTATCTGCACAAGCTTTCATTGCCAAGGAATTTATGCATCTAGATAAAATGTGG
AGCTCTTCTGCAAATGGCAACACTTCTTCACAGGTTTTCAGAGCCTCAACTGTGTCTGCC
CAATTTCCAAAGACTTCATTAAGGAAACCATCTGTTTCGGCAATGAGATTTCCTTCTCCA
AAGTCTTCATTCATTTGAAGGTACTCAGCTGCACACCTAAGACCAACTACATTTAAAGCA
GTGAGCTCTATTTTAACACCATAGCAAAACTTGGCAATGAGCTCAAATGCTTTAGCACCA
CCAGGAATGTCATGAAGTTGCAACACACAAATTGATCCATCATCACTGGAAAATTCTCCA
ATACGCTTTTCTAATTGCCCACTTCTTGACAGCAAGGGAAACTTGTGAAGATGAAAGGAC
ATCTCTCCAATTTCAATAGTGACATCACTTGGAAGCCCAGTTGTGCAATGCCAAGTGTGG
CCTTCACGATGAATCGCTTCGGATTTAGAACCAAGCCTCATGAAGGATATGAATTATAGT
GGTTTTCTTTTTCCTAGACTTTGACGAGCATGAGAGTGGAATTGGCTGAAGAGGAAGAAA
CTCAAAAGAAGGGATGTGTAAAAAAGTGAAAATGGAGGTGGTGCTCTGGTAGTTGTATCC
AGATCGAGAGAGATCGAGAGAGAGAGAGA
>TeaL_220793
CAAATCACTAACAAAACCTGCATAGAGAAGGAAATTCATTAAAAATTAAACAAGCTGACA
TCATTTAAGAATAAATAAATAATTCAATTTCCAAGCCAATAGCTGATACTTCTTTTTTTT
TTTTTTTTGATCAGTAAAATAGAATCTTTATTGATGGAGAAAATATAGATTACATATGAG
ATTACATCAATAAAGAGGAAAGAAGAAAGAAAGAAATAAAGGAACAAATCACAATGTTGG
TGAGGAGCCAACACTAATTGAACAAAACAGAGGAACAGTAGCAGCAACAACATACACTGC
AACATACATTAGCAGCAACAACATACATTACATCAATACAGTAGCTTCCACACTTCTTCT
ATATCTGACAACAACAGCCACACCCAACAAACAGACCACACCTATTATTCAAACCAACAG
TAGAGGAGCAAAGTAGAACTACACTTGATGCAGAACTTCAACAAAGCAGAGGAACAAAAT
AGCCACACAACCACATAGGCCTTCAACAACCTAATCTATATAACATCACACAGGCCTTCA
ATAACCACCCAAAGCCCAGAGTTACCTAGAAAAGACAAGAACAAGATAGCATCATAGCAC
CCCAACCTAATCCCAACTAGGTTGGCACCAAGAGGGGCACCCAATCATGTGCTAGTTCAA
GTCTAAAAGTTGTTAGATCTACCAAACAACAGTCACCTAACCTACAAACAACAATCTTAA
AATCCAAAAATTAGCCCAGATCTCTGCTTCTATTCTGCTGCCTTGAACAAGATCTAACTT
GCTAAGGTTGAACGCTG
>TeaL_220794
CCAGGAGTACACATGATGCAGTTCTCACTGACATCTCCCACATTGATGATGAGGCCCATA
TTGAGCCCCCCCAGAGCGCGAGAGAGAGGTTATGGTCGTGGGGGACGTCGCGGCCGAGGT
CGGGGTGCGGGCAGAGGCAGAGGTCGAGGTCGAGGTGGAGATCCAGCTACAGATCGTGAT
ACAGTTGCAGCAGATGAGGGAGTTTCACAGCTCACAGCAGTATCCGATCTTCAACCAGAG
ACAGGATCAAGGGCAGCACATGCAGGAGAGGGGGGGTCACACTCACAAGCTCCATAGGTA
GTCAGTGGAGGGCCACATGCAGAGGAGGGAGTGCCACTAGATACGCATTTACGATTGGGA
AAGCCAGATATTCAGAGAGTCTATGGTAGGAGACCGAGGAAGGAGGTCCACGGTCGAGGT
TGTGGGACTGGG
>TeaL_220795
TTTTTTGCAAGATGATGCACACTTGTGATCCTTCTTATTCCACACAAACTCAAAACACTT
TAAAACTCAAATACACGAGAAATTTTCAGACCGATTTCAAAAATTTCCCAGAAACATTCA
ACATTTTCCTACATTTCATACCAACAACCTGGAGACTCAAACCTCAACAAAACATTATCC
AAACTACATTGCTTTGGCTACAATACTTGTCTTGTTCACATCCGTGAATCATAGATCAAA
GACAACATATTAGACGATTCAAAGCAAAAAATGGTTGCACAAACAGGGTTGGGGAATTCC
TTCTCAACCCAAAGCATCATTGCGAAAACTGATGCGTTCCGCCTAGCAGCCTACATTGGC
TGTAGAGCATTAAGTCATATATAATTGACTTTTTTAGTACCCTTGTCGACATCATTTACC
TCATACGAACAATATCCGGATATAAAACTGAACCTGAAAAAGGGTCCCAATCGTGTCAAT
GAACGTTAAATTTTACAGACTGAATCATGGAAGCCCTCGAAGTTCCAAGCTTTTCAGCTA
CTGAAGCACTAGTAACTGGCTTGCTGCAATGTCTAACTTCTCCGCAGAAGTGTATCCATA
TCACGAGAGTCTAACCAGAGAGTGTTACCTCAACATTATTCATTCATCACTGTCACTAAT
TTCAAAAACTATACTTCTAACAAAGGAACTAGATTTGGGCACTGATAACTTTCGATCTCC
GAATCTACAGAGACCCGTTGCAGATTTTACAGATCTCCCGAGATTATTTGAGGCCACAAC
AAGACGATTTCCAACTCCAGTTCTCTTAACTATATTCCTTGAGGTTTTGGAACTAAGATC
AGTAGACAACGGAAAAGGCAACACTCTTGGAGGAGTCTTGGGCGTAAACTGTGAAATTCC
ACTAACTTTTGACGTCGAGCAATTACTATCTGTTCTAGTCGTCAATTGCTTTTTACGTTG
ACTTTGGTTTGCTCTAGATGTAAAATTGGACCTTAAACTCACCTCCTCGTAATCAGAAAA
GTATTTCTTGATGATGCCTGAAACGGATAACGATTCTGATAATGTCTCGCTATGGTTCTC
CAATATTGCACTCAATTCCCTCTCTTCAGCAGTGTCACCTCCATTTCTACTAAGGCAGCC
CTTCTCGAGCCCTTTCACTGTACAATGTAGAGAGCAATTTTCCGTTACCCTCTTCCTTTT
CTTCGAACGGTGGGCGTTTGCTAGAATCGCTTGGAGTGCAACTTTCGCGTATGGAATTCT
TTTAATCCCATTTTTCTTTCTTTTGCAGTTCACATGATTCTTGTTCGCACTTGACACCGG
GATTTTAGGTTCAAGAGAATCAGTAACCTTTATACTATTAGAAGTTCTATCTCTGATTTC
TGCAACAACACATTCTGATAAACCTGACTCATTAGAATCACTCCAAGGATGTGCTTCCGC
GTGAATAAACCATGTTCCTCTTAAACCCTGGAAAGCATGCTTCATTGGCAACGAGTCAGG
AAGGTGGTAGAAGCATGACCTTTGCTTCACCATTAATCCATTTACCCTGATCGCTCCAAG
TTTAGGGAAGCAAATCAAGTGTGCTCTCTCAAGGTCTCTCTTGAAATCTCGAGCTGTAAT
TTCTGGTGAGACATCGAAGGCAATGCGAGTGTCCAAATTAGTATCGGTGAACACTGGCAC
TTTAGCTCTCGAAGCCATCGGAGATCGCCGATTGGAATTCCAAAAGCTCGGTCATTTTCT
TGATCGCATGTAAATGACACGGCTCCCCTCGCCCACAGTGGTCTTGAG
>TeaL_220796
GGTTAAAGCTGTGCCGGTAGTAGTGTTTTCTTGGTCCGGTTGTCTGATTAGTTCCCTGTT
TAAATGGCTGGCACTGTCTTTAGAAAGAGGATTTAATACTGGTGATTATCATCTTTAGAA
CTCAAGGATTCAAAGGCCCGATCCAATAGAACAGATCCTGTTCAAGTAAGGTCGTACTGG
TGATTATCATCTGGTATTTTCTGGGATCATTTTGAATAGATTCAGCCAAGGTCGACATCA
ATCAAGCTATAATTGAGTCAAATATGACTAGTTATGTTTTTTTGTTTTTTGTTTGTTTTT
TTTTTTTTTTTTTTTTTTTGTTTTTTTTTTTTTTTTTTTTTTTTTTGTTGTAAAAATGTG
ATCGGACTGAGATGGTGAATGGATTGTGGAATTTTGTTTTATTTTATTTTATGGATTTAA
AGATTTATTTTTTAAAAATATATATATATATATATATATGAAACTATATAAAATATAAAT
ATATTTTATTTATATTTTGCATATTTTTTATTTTTTACTTTTTTCTTTTCTTTTTTAAAT
TCTTTTCCAAATCTCCTAACCCAATACAACATTAATGAATTATTATTTGGATAAATATTT
CAATAATTGGTAATCCAGAAAGAATTTAAAATAAAAATTAAACAAACAAACCTTGACTCT
TTGCCCCTAATTCCGACCCAAAAAAATTATCATCCCTTCCTCTCACCATTGACAGGTTTG
TTTGTTTATTTTTTTTTTTAAATTCTTTCTGGATTACCAATTATTGAAATATTTATCCAA
AT
>TeaL_220797
CACTGGATACTCTTCAGTGGGCACCTCAGCATTCTGATTAATCAGGTTGAAACTCCTAGT
CCCTGAACTTGGGTCCTGTTTAATATTCCCTGTTTGGCAAGTAATGTTAACCACCCTTAA
AAAACAGCTTTCTGATTTGGTTGCTAATCGTTTCAGTTTTGTTAGCCACTCTTTTTTCAC
TCAAAATGCCAAAACCAAGTTTAAGCATTTGCCAGTCCTCTAGTCTAAGGAATTGGCAAA
CTGGCAAATCATCTGTTTCGGAGCTTCCTTTTGATTTATTTCGTATTTACCTACGTCTCA
GGCTTGTGTTGAGGCCCTGAT
>TeaL_220798
CCACACACACACACACACATAAAGAAATAACACAAGAAATGACAACTTCAAAATTCAAAA
TTGCAGCTAGTTGCGATAGAGTAGCTGTAGCTCTTGTAAAGCGAAATTTTCAATATTTCA
CTCTGTTTTTCCAAATTTCCCATTTCCATAGCACGGGATAATATTAAGAAAAGGAGACAA
ATTGCGAATAGAATTCAGAACCTCTAACCATCCCTTAAATTTATTTTAAAATGTAAAAAA
TAAAAATAAAATAAAGGTTTCTAGAGAAATGACCCGTTGGTGAATGCAAAAGCAAGGCAA
TAAACAGCACCCCCCTCATCACAGACTTTCCAGGCAATGGCTTTTTCATACGAAACATGG
CGCCCCATCAGTGACACGCAGGTTACATTTGATAAAAGAACAAAACCCTGGTGCATTATC
TTGGGAATAATAGAAGACAGTGCCTCCAGACCCGGCTTGTCGAATATCTGATGTAATGTG
GTGTCCTGCAAAGCTACTAGTGTGGTCTCTAGCATATCAAGTGCTGCTCCATTGGCAAAT
AAACAAATCGGAAGGGACTTGACTGAGCAACATATTATGGCAACCCGATGATACCAGAAT
TGCTTCAACACTGAATCACCGCTCTGGCAACTGGACCTCAGCAACTCAGCACCAAAACTC
GAACTGTAACTATGGCAGATCCAGTTTGCGAGGGTGACAGCTTCTGGAGAGGCCGCAGTT
AGCCTGAGCCCCACATGGGGGATCAATCCAGGTGATTGTATCGCCCAAGCAACCCTTTGC
ACAGAGGAAATCACTTTCACGATATATTCTCTGGCCATAGTTGCAACTTCCTCCAGAAGA
TGGTTCTCAAAAGGGAACTGAAAGGCAACAATCAACACTGACTTTGAATCATTTGACGAA
GATGAGCTTCCAGCTTCATGACTTGTTACTTTGAGATTGGATAGTAGATTTGTTATCCGT
TGGGGACTCATCATGTCCAGCCTATGACATGTTGTAGAATCCAATGGTAACA
>TeaL_220799
AGATCAACATCTTTTCTTCTCCTTGAATGCAGCATCCTAGAAGCTTCACAAGATTTCGGT
GCTGAAGCTTGGCAATACAAATAACTTCATTCTTGAACTCGTCAAGTCCTTGGCTAGAAT
TCTTTGATAGCCGCTTCACAGCTATTTCTTGTCCTCCTTCCAGCATACCCTTGTAAACAG
GTCCGTATCCACCCTCTCCAAGCTTATTGTCAATTGAGAAGTTATTTGTAGAACTAGCTA
TCATAGCAAAGTCAAACAATGGTAACTCCATATCTTCCTTCTGGCTTTTGTCAGTGCAAC
CTTGTTCAAGGTTGTTCATCAAATTTCCTTCTTTGTTCAGCTGTGAATTCTTCCTTTTCA
TTTTTTGGAGATACAAGGTTACGCTCATGCCTATCAGAAGAAGTCCAATTAACAATGCCA
ATGCCACTGCCACTATCTCCCTTTTCTTGCCTTTGATGCCAGCTTGTTGGACTCTGATTG
AAGAGGACGAAGAGTTCCAAATCCACAGAGATAAATCACAAACAGAACACCACCACTGAG
ATAAATCACCTATTTCTACCACCACAGTCACTCTGATTGAAGGAGACGAAGAGTTCCAAA
TCCACAGAGATAAATCACAAACAGAACACCACCATTGAGATAAATCACGGAGCTGAAACA
CATTTTGAAGGATTCGATTGGTTTTTCTGAGATTGTAGACGGCGGTGCTCCAAATCGAAC
TTCGAAATCACAATCGCTCTAAAATGAATCATCGACCTGAAGAAGAATTGAGAGAGAGAA
CTTCATATTGATTCGATACTCATGGACCAGAGAGAGCAAGAGAGAGAGATTTCAGTGAGT
GATAGATTTGAACTTAAAAAAAAAGGTGAATAAAATTTGAACTTCATATTCGAGACGGCG
GTGGGTTTTCAAAATAAAGGTTTGGA
>TeaL_220800
CCCTAGAGTTTCAAACAAATCCTAGAGATAGAAAGCGATGCAGAGAGAGAAACAAAAACA
GAATCAACCCTACCTCTACCTCCCTCCTGTGAGGTTGACGTATATGCCAGACGGGGTAGA
CCCGTACAGGGATCCGAGAAAACCCAACCGCTCAAATAACCGTCAAAGTATGTATGTATC
TATTGTGAATGCGAGAGAGAGAGAGAGAGAGAGAGAGAGGGGAGAGAGAGAGAGANNNNN
NNNNNNNNNNNNNNNNNNNNAGAGATTGGGATGGGAATGGAGTGTGATATTAGGGCAGAT
ATAGAGAGAGAGTGATTTTCTGTTAGGTTTGGAGAGGCAAGGAATTGAACAAACGTATGA
AGAACAGGCTACATATGTATTTTTTTAAGAAATTAATTTTCTTTGTTTGAATTTGTTTTT
ATTTTTTACTTTATTTTGTGGTTCGTTTTCTTGGTCGCCACTCGAGACTCTG
>TeaL_220801
CATGTTATCCCTGTCAATAGAGTCACCAACCTGTTCACAAGAATTGAAGACTGCCTCACC
CTCAGATCCCCAGTGTGCTTAATACAAGAAGAAACTGGTACCTCCTCTTCATGATATAAC
CCAGTGAGATTCAAGTCAAAATCATCAGCCCTCTCCTCCTCCGAATAATCCTCAGCTTCC
TCATTTGGACCCAAAGATTCATCAGAACTATCTTGAGAGCCATATTCTTCCAATGCTTGG
AGCACCCCTTGTGGATCGCAGATGCCCCCTTCCACTTCATGAATCATTCTGTCAACATCA
GGTAAAAATTCGATCGCTAAGTCCTCATCTTCAGCCAAATCATTAACATCAGTGGGTCGC
TCAATCCGAAGAAGCTGACCTGTGGAGCAATCGACCACATCGGCCAAACCCAGTTGAATT
TCGTTTGGGTTTAACCCAACCAGCGTAGTCGGAACCTGATCAGCCCCAATCTCCACATCC
TTCTGTCGCCGACTGTCGTTACCTTCATCCCTATCGTCCACCTGGGTCGCTGTTTGTATA
CAATCATTCACCCTATCGAGCACACCCATCGTCTCCTTTACCCGACAAAGCCTTAGATCC
GAACCAGTAATAGAAATACCCATTTGGACTGATTTCAGCCCATCATGATTCAACATATAA
CTTGGTTGTTTGTTACCCAGCGGGCTATCATCCACATGCTTCACTTCTTGACCCAAATGA
CTAGAGCTCATAAGGCCCAAATCAAAATTCTCCTCTTCACGAACCTGGTCTGCAATTGGT
GCAAGAGAAAGGCCCAAACCTGACCTGGGCCGAAGCTCATCCAACAGCCCATCTTCACCT
AAAATAGCCTTTCGAGATCTGGAGCCCAGAACAACAGGCCCATGTTCAATACAATCATGC
CCAACGCTTGACCTTCCCTCCCCGTTGACATTCTCTCTGTCGAATAGAAGAGCCTCTTCG
TGAACTCCAACATCCTGGGGAACCAGAAATCCACGTGTCCGGACTGTCCCCCCAGTCTCT
TCATCTCCCCCACCTTCGGCGCCAAGCTCCGATGGGATCTCTCACTGTAAATTCCATTGC
CGATGACCCTCCCTTTGTCTGAAGAACTTCGAAATCGCCTTCACTCGCACAATAGTCGTC
GAAATCTCCACAGTTGATAGTAAAAACCTAGACGCCGATCCTCTCACCTTCAGTCTTGCC
TCAAAAAGGTTTTCAAAATTCTTGGTTCTGTTGTCCACTTCTAAGAGCCCACCACATTTC
GCCCCAATTTGTTCAAAAGTTTTGATATTCCATAAATTAAACGGCAAATCGCAAATAGCA
ATCCAGCCTCCAAATGAAGCAATCACACTAGATCTCCTATGCTTCTCTTCTAACCACCTC
GCCAGCAATACAGCTATACCCTTACCAAAAAAATGCCACCCTTTATTCCCGTAGAATGCA
GCCACATCCTCGGTCTTGGTGAAAAACAG
>TeaL_220802
CCAGTAGGAGCAGCAGACAAGATGTTCAGAGGGGTGATGAATCTGGAACTGCGGGGCCTC
TTGAATGGAGAGATGGAACTCCTTCCAAGTCTCCTCTTTTCACCAGTAATGATTTTGCTA
TCTGTATGAGTTATTCCAATTTTATTCGTAATATCAACTAGTGGCCCACCTAATGAACTT
CCTTGTGGACTAATTCTTGAATTAACACCATTTGGCAAAGAATTTCCCATTACTGCATGT
GAAGAAGGCCTATTAACACTGTTTGCCAAAGAATTTCCCATTACTGCATGTGAAGAAGAC
CTACCACTTGGAGGCTGTTGCTGACCCAGTGTATTATCAAACATCTTACAAGTGGTGGCA
CGGTCCTCTGCATCAAACTTCTTAATCAAGTTAATCCCTAAATTTGCATTCTCTGGAGGG
ACTGATGATTGTATTCGGTTAGAATCTGATCGCAAAGGGGATACAAAACTCTTTGATACA
TGTTTGCTCTTCGCAATTTCTGGATGGGAAAAAGTAGAAAATGGGTTATTTTCTTTGTTA
GAATGGTTGTCACCAAGTCTTCCTTGTTTGCAAAATGAGAAAGCTGGATTATTCAGATCC
CTTTCGTCAAAGAAAGTTCCCAGATCCACATCACCGAGAAGGCTCTTTGCACGCTGCAAT
GCATCACTTGAAACTGATATGGATCTTCCACCAGCAGTATTAAACTTGATTGGAGGGCCC
TTAGTAGAAGAATGTGTAAGATCTGTAGTAACCTTTCTTTTTAAATCACTTCCTAGTGAG
CTAGTCTCAAAATTGAACATTGTGATTGGAGCTGTGGCATCCTTAAAGTATGTAGTAGTG
ACTCCCTCTCTTGTCTCAAAATGAGATGGATTTTGCCAACAAAGGGGTTCATCAGATGTT
GACTGATCCTTTGAATCCTCGAGGCCTGGAAAAGTATCATGATCGTAATTTTCGTCCAGT
CCCAACAATGTCTTGGCTCTGACCAGACCATTGGAAGATATCTTAACCTTTTTCCCCGAG
CCTGTCTGGAACATTGAATTAGATAAACTGCATCGGCTATCATTTCCATTAAACAATTGC
CCTGCATAATTTTCTTCTGTTCCCAACAATGTCTTGGCTCTGACAAGACCATTGGAAGAT
ATATTAACCTTTTTCCCCGAGCCTGTCTGGAACATCGTATCATTTTCATCACACAATTTC
CCTGCATAATTTTCTTCCAATCCCAACAATGTCGTGGCTCTGGCAAGACCATTGGAAGAT
ATATTAACCTTTTTCCCCAAGCCTGTCCCCGGCATAATTTTCTTCCAATCCCAATAATGT
CTTAGCTCTGACGAGACCAGTGGAAGATACATTAACCTTTTTCCCCGAGCCTGACTGGAA
CATTGAATTGGATAAACTGCATCTGGTATCGGTTCCATTACTCAATTTCCCTGTATCAGC
AAAGGCATCACCTTCATCGCCATCGCCGATAATAGACAGTGCTTTCGTCATGGAAGATTG
CTTCACTGTAACTGATTTCCCAAATCCGCTTCGGAACATCGAAGGGCTCTGGAAATTACC
TTCACAGTTCTCCATTAGCTTCGAATATCCTGGAAGCAAGAGATCGGCCATGGAAGGGAG
AGGAGTGGAGGAAGGGGACGGAATCGGAGGGCAGAAATCTCCCACCGGAAGTTGGTACCG
GAGTCGGAGAATATCTGCCACGTCGACATTCTCCGGCGAAGTCTCGATTTTCAGCTTAGA
TTAGGGTTCGTTTTTGTTTGTGTTTTTTTCCCTGGTTGCTCTTCTTCGATTTAGCTGAGA
AAAAATCGACATACG
>TeaL_220803
ATGTGAAAAAAAAAAAAAAAAAGAAAAAGAAAAAAAGAGTAAAATTATTCTATACCCTCT
GCACACCTAAGAACCACAAATAGGAGATCAATTCAAATTCTTGATCCTCCTTTTTTTAGT
TTTTGTTTTTCCTTCTTCTAGACCCCCTCCCTAAGGGGGTAATATAGTCGAGATGACGAT
GTGTAATTACAATCTGAAAAATAGTAGGAAATAAAACAATGCTGGTTCTGTACAAATGAC
AACTCAAGAACAAAAACTTGATTGGGACCCGGAATACCCATATCTGAATCCCAGAACAAG
ATTGAATAAAATGGAATGATGACACACTTCAAAGGCTGGCACACTGAAAAAATTAACGCA
AGTATTAGGGTTCTAAGAGAACGCAGAACATATTGTTAGATCTGTCAGGGAAATGCCTGT
CTTTGTAAAAGAAATCAGGTTGAAATGACTGCGATCCGAAGGGAAATGAATTCGAAAAAA
GAGAAGGAAAAAGCTCTATATGTCGAAAATTTCAGGGTAATTTAGTAATTATAGTGGCTG
CAAACCTTGCAGAACTCGGTATTGTGAGGTGGATCAGTAAGGTTGATCATAGGCTTTGGA
GGAGAGCCCGTTTGCACGATGGAGGTTGTGAATAATTGGTACTAGGATTTGAGGATTGTG
AGTCCATTCCAAGTGCTTTCAATAGGAATTGCCTCTCACTCTGAAAATTTGGCTGGGAAC
ACCAGCAGTCAGTTAATACAAACTGGCATGAAGGTATATTCAATTAGCAGAAAGCATGAA
AGAGTAGCATAATTCACAAACTGAAGTGGTGGTAGGTAAGAAGTGCATGTGACACAAACA
CACTAACACAACAATTTTAGAAAAATGCAGGACACGGCATGTAAACACTTGACTATCCTC
TGTAAAATATAAACCATTTAGCAGTGGCTTAATCAGAGCATGGGCCAGACAGCATTCAGG
CCACTGCTAGAAACAATTGACCATCTTTTAAGTCAGATATCAAAAGTTATGCTTTAGTCT
TTATACTTCTTTAAGATGATTTTTTGTTAAGCATAATAATAAGTTTAGTCCGGTTAATAA
CAGAAAAGTTAGATATATAAGCAAGCATGTTGAGTGTTGAGTCATTTGTAGCATTTTTGG
AGTGGCCATCTGTTCAAATTAACCTACATCGTTTTCTTCTTCTTTTTTGTGTTTTTGTTT
TTTTGTTTGTTTGTTGATTGCATTGAGCATAAAAAGCTCTTCAAGAGCTACAACTGAAAC
TGGAATGGGCATTGAACAAAGGGTTTGCACAGAGAGAGAGAGAGAGAGGTAATTTCAGGG
GTGATGGCTGCCTTACAATTAGAGTGGGCGCTTGGAAACTAATTGCTCTATAATTCAAAG
GATATCATATGACCATGTTTACTTAGAAAATGAGAAAAACTAGTAAATATATAGGAGTGA
TGATCTGTTTCTATAATTTAAGGGGTGATTGCCTTACATGTATTGTTTCTAATTCTTAAT
GGCTTGCATATATATATATATATATATTCTTACAACTAAGGGTGTAATACTAATCCATCA
TGGAAACTAATTGGTATCATAGAAAGTGTTTATAACTGAGAGAAATTTAACTAAATAATT
ATTAGTTATTAAGTCTAGAAGATCCATAAGCACGTGTTTCTTTTTTGTTTGTTTGTGATA
TTCTTGTCAGACACCAGTGCATCACCTAGCCTGAAAATCACCAAGCTATAGAAGTTAGAA
GTTAGCAGTACTGCAACAAGATCATTTCAAACTCAACTCAACAAGCCCTTAGTAGCAATT
AATTGGGAATAGCTACACGGATCTGTTTCATCCAATTGGCTCTACTACAAAGACAATTCA
ACAAGGTTAAACTATTGATTAAAAAGAACCGGCTCAGTTATCCTAGTTTAATTCCTATCT
TAGCAGAAGCTACTCATAAGTTTAAATTTATGAATCTCTGCAGCAAGGTAGCCAAGTCAG
AATTTTGATAGAAGTCCTTAGTTGGGTTCATGAGACACATAGAAAAGTGTTTTGTTTGTT
GACTTCATGCTAGATAACATGGCACTTACCCATCTTGGAATCATTTCAAAAAATTTCCTA
ATTTTTTTTTTTCAGATTTAGTCCTATGCTGTGAACTTTCTTAAAATTAATACATAGGTT
ATACGCATCTCTCTCTTCTTTTAGATGTATTTCTAATTGATACCAATGGCAAGGTGCGTG
CAAGTTGATTAAAGTTTATGATATTCCACAGCTAGACATGAATTAGATCATTTCATTTTT
CAAAATTGAACATTTGCTTAGTTTATTCCAGCAAGTTGGCATAAGTTAGGGTAAGTGCAA
GATAATAATAATGCTTTGTCCGCAGATAAGATTTTGCACTAGGACAGTTAGTGATGTTGC
ATCTACTGTTGGTATGCTGCTAATGTTGATGCTTCTCTATCAACATAAAACTGCTACTGA
TAAATAAAAATCAGAAGGACTACTACCATTTCTCTACTCTTGCTGCGTTTGATAATGGCA
TGACAATCAGCAGAAATAAGGTCCTATTAGTAGACACTATATTACTTGTTTGAAATGCAC
TTTAAATCTGTGTTTGTGTGTGTGTGGCTTGGTGACATGAAGCTTACTACTTGCTTAATA
ATCAGCAGATTGTAAGATAAGATGACTTACACTTTCTGAAAA
>TeaL_220804
TAAAACCGCAACTCGTCCATGCTATCTATAAAAAAAAGATACCAACCCTTTTAATAACAT
ACAATCACTAGTCTCAGGAATGTGAAATTTCTCATTTGCACAACCGCCCTTCTAACAGCA
AACGGTAAAATTAAATGCACAGCTTACCTCAATTAATAAACACAAGGCCACCTTTAAGGG
CAAGTACATGATACAATGAAAATAGAAGCATTGATCAGAAAAGGCTTCAATCATTCATGC
TTCAACCAAAATATCAATATATCAATCTCTACTGTATTCAAAGCAATCCCGCATGCATAG
AATTTTCAAGTGACAGAAGCATAACAAAATGAAGATAACCGATTTTGTATTAAAAACTCT
GCTCTTATAAATCTCATTCATGGACCCAGCACGGGGTTACTCTATCCACCAGAAGTAGGT
GTTCAAATTTCAAGTATCCTCGTATAAATGAGGAATGCACAAGAACTGTAAAAGCAGATT
CTCCATCGTTACTTGTCCACTCAAGAAAATCCAACAATGGCATTATTCAAAACTGTAGTT
ATTTCCAAACACAAGCCACAAGACCGA
>TeaL_220805
TCCATTGAAAGGTCGGTGCAAGGTGAGATGACTATCCTCCAGTATTTTACCTTCCTTAGC
AATGGATGGAAGCGCCTTGATCAACTTTAGGATTACAAGCCTATATGTCCCATTGATTCT
ACTGGTTACCGGACATTTGTAGCACAAGAGTGGGTCTTCAAGTTCTTGGAAGGCCTGAAT
ATAGAGTATGATCCTGTTTGGAGCCGAGTCCTTGGCATGGATGTGCTTCCCTCTCTCCAG
GAAGCCTTTGCTTTTGTGCAAAATGAAGAAAGTCGCCGCTCTGCTATGCTTTCTCCTGTC
ACTACTGATCGCTCTACCTTGGTTTCTACACCTCCTCGAGATGGTGTGCCTTGTGATTCT
TGTCCCTTCTCTGAAAGGATCAACTTTACTGTGACTACTGTCGTAGACCTCGCCACACCA
GAGAAACTTGTTGGAAGCTGCATGGAACCCCTTCTGGTGGCCGAGGAGACCGCCCTGGTA
CTCGAGGGGGTCGGTCTGGTCAGTCGAGAGGCCGAGGGGCCAATGCACGGGCGCATCTTT
CCGACACGGTTGAGCCACCACCTTCATCTCCCGTTGTCTCACTGGCTGCTGATGTTTCGG
GGTTATCTGCCTTGGATTTTGAGATTGCTCTTCGCCACTTGCTAGACCGTCGAGCCTCCA
CTTCTGCTACAGGTGCACCCTCTTCTTCCTTTGCCAATTCAGGTAACTTGGCTTCCTCCC
CATGTGCATTGCTATCTCATACGACTGTACCATGGATTATTGATTCTGGTGCTTCCGACC
ATATGTCTGGCTCCTCTAATTTATTTTCAGAGTATAA
>TeaL_220806
ATCTTTGATGGTTTTCTGTCACTGTAAGTAAAATTATCAACTAGTACACAAATCCTTCTC
TCTTTTCCTTATCTATATGCATATAAATTTAATAATATTGGTATTAAAAATATAAAAAAA
AACTATATATGAAGAGCTTGCTCACATGTTGCATATCTTCTTCATCTTCTTCCAAACCCA
ACTTCAATTCACCTGAAGCTACGGTTTGGATCGGAATTTTAAATTTTTAGTTCATGGGTT
AGTGTTGAAAATGTTTGCAATCCTTAGGGTATTTCATGGTTTGAACATGAAAAGTGTGAT
GGCTAAATCAAGAATGAAGAGGGAGAGTAATTTGCATAATTAGATTAAATATGTGATATT
GATTACAAGCGAAATAATTTAGTAGTTCGGTTTGGTTCTCAAATTTATGGCGACGTACTT
TCATGGGAGCTCGGAAATCCAAGCTGATGGTCTGCAGACACTTTATTTGATGAACCCTAA
CTACGT
>TeaL_220807
TTTGTATGCCGTATATAATCTTTTACGACATTTTCTTGCATGTCATAAATCATTACACTT
TTCACGGCATAATTTTGCATGCCGTAGAAAGTTATTTTTAATATATATATACACACACAC
ACAAGAACATAACCTTGCCTAGCCGTATGCACATCCAAACAAAGGCAGTAGCTTATAAAG
TGCGGCAACTTGTGAACAAACCAAGCAGTAGCTTATAAACTTAAAGCCCTAAATCTCTAA
GGCATTATCATTTTTTTGGTAACACTGTTAGAAATATTTCAATAAATTTGGCTCTTAACC
AAGTTAGCTAGACTCATGCAATGAAAAATGTAAGCATTTTCACTTCCATCATCTAATCTA
ACCTACATACAGATACATCTCTAACATAATCCATGTGGCAGATCAAATAGAAAAGAAATG
TAGTGAACTTCCCTACTTGACAGCAACAGAAAATTAAGTACATAAATGTGGAAAATAAAA
CCAAACCTTGTTCAAAAGGGCACCTAGCTGGATCCCCAAAATACTGAGACAAAGATCAGA
TTGTTTTCTTGTTCATTTGGATCATATTTTCTCAAAAGCAACCCTTTAAATAAGGAAATT
TGAAAGAAACAAACACATAAGCCTATTTATACGTGGCAAAGAAGTGTAGAGATAGTATCA
AAGGGAAAAGAACAGAGGACACAAGATCAAGTACAGCTAAAAGCTATAGCACAGTTCTCA
ATGCTCAAAAAGTAATAACAATAATAAGATCAGAAGAACAGTTGAAACTGCATTTGGCTC
TAGATAGGGGCTGAACTTGCATATAGCTCTGCATTTTGACGATTTGTGATTCTTTTCCTC
ATATTTATTGTCATTTACTATTACTACTACTAGTTATGTTTATTTAATTTTCAATGAATA
GAGTACTAAAATTGGTTAAAGGATTGTTCTACCAAACCATGCTATTTTAATAACAGATCT
TTCAAACTCAAACTCAAACTCAAGCAATTTGGAATTTGTTTTCCAAACTCAAGAGGCACA
CAGAAATCTTGGTGCATATTAGGTTGATGCTATATGGCATTACATACCCCGTCATATACA
TAGATGAAGCATGCTTTATGGCATGACATATCACATTAATTTCTGTACATAAAAAAGGTT
CCCATCGTATACATTCTGCTCATTGAAAGTCTATTAATTGTTTTCACCCAAATCTCATCC
TAGGCCTAGCCCATAGGAAAGACTTAACTGCTTTGATATTGAGTGATAAGTATGTAGGAG
TTGAATTGGAGTGCAACTACTCTGCATTTATAGCTGCCGGGTGGAACTTTGTACCCATTA
TCTTTGATCTTTGAAAATGGAACACATACAGTAAACATATTTTAACAAAGTCCTCCAGTG
AGAACCCATCATAAGCATCAGCACTTCAAAGATTGCATTATTATTACACATCAACATAGA
ACTCAAAAATGTTAATATTCATACATATATCTACGTATATAGACACATAAGAGGGGAACA
AATGAGAATTACCAACACTAAACAAATAGTCGATTTAATCAAACTTCTATAAAATCTCTA
ACTTCTATATAAACAAATAAATAATCACCTACAAAATCAAGGAGGTCTCAAATGCATGCT
ATATGAAAGCAAGTAAAACCA
>TeaL_220808
TCCCAAATCACATCCACCACAACCTCACCTTTCTCGCCCATTCCAAGTCTCCACTCAAAA
TTTCTTCTATAGCTTCAATAGACTCATCAACACTTCTTCCCCTGACGACCTCGATGGATT
AATCGATCCCGACCTCAATTTTCCGGGAAACTCCTCGTCTTTCCCAGATAGTTCGCGGGT
CGAATCGGAATTTGCCTTTCTGCGCGACTCGTTGGTGGACTCTGGTGCTGAATGTAGCTC
TTCAGAGGACAAATTTGGGTCTGGTATGTACTCTAATGACGCTTTATTGATTTCGAATGC
TATTAAGAACAGTGATGATGGGTTTGGGGATAAAACCCACAAGTTTCTTAGGCAGTTTAG
GCAGAAATTGAATGAGTCTTTGGTGGTTGATGTGTTGAAACTTCTACAGAATGCTGAAAT
GGGTGTGAAGTTTTTCATATGGGCTGGTCGACAGATTGGTTATAGTCACAGTCTGTCTGT
ATATAATGCATTATTAGATGTATTAGGATGTGATGAGAATGATAGAGTGCCGGATTGTTT
TCTTCGAGAAATTAAGGATGATGATAAGGAGGTGCTTAGGAAGTTGCTTAATGTGTTGAT
TCGGAAATGTTGCCGAAATGGGTTGTGGAATTTAGCATTGGAAGAGCTAGGGAGGCTTAA
GGATTTCGGATACAAGCCCTCACAAGCTACTTATAATGCTTTAATTCAGGTGTTTTTAAA
AGCAGATAAATTGGATACAGCATATTTGGTTCATAGGGAGATGTCAAATTCAGATAGTCG
CATGGATTGTCAAACGTTGGGTTGCTTTGTGTATTCTCTTTGCAGAGCAGGTAAGTGGAG
AGAAGCACTAGATTTGATTGAAAAGGAAGAGTTTGTTCCCGATACGGTAATTTATACACA
TATGATATCTGGGTTATGTGAAGCTTCGCTTTTTGAAGAAGCTATGGATTTCTTGAATAG
GATGCGGTCTAGTTCTTGCATTCCTAATGTTGTAACATTCAGGATATTGCTTTGTGGTTG
TTTGAATAAAAAACAGCTTGGTAGGTGTAAGAGAATACTTAAAATGATGATGACAGAAGG
TTGTTATCCAAGTCCTAAAATATTTAATTCTCTTGTTCATGCTTACTGCAGAGCTGGAGA
CTATTCCTATGCCTATAAGTTGCTCAATAAAATGGTAAATTGTGGTTGCCAACCAGGTTA
TGTGGTTTATAATATATTAATCGGTGGTATATGTGGCAATATGGAGTTACCAAGTGAAGG
TGTTTTAGAATTGGCTGAAAATGCTTACCGTGAAATGCTTGCTGCTGGGATTGTACTAAA
TAAAGTCAATGTCAGCAATTTTGCACGGTGCCTTTGTGAGGCTGGTAAATTTGAGAAAGC
ATATAATGTTATTGGTGAGATGATGAGTAAGGGATTTATACCCGACTGTAATACATACTC
CAAAGTTATTGGTTTTTTGTGTAATGCCTCAAAAGTAGAAAATGCTTTTCTATTGTTTGA
AGAAATGAAACGGAAAGGTATTGTTCCAGATGTCTATACTTATACAATATTAATTGATAC
TTTTTGTAAAGCTGGCCTTATTCAACAGGCTCGCAAATGGTTTGATGAAATGGTAAGGGA
TGGTTGTTCCCCTAATGTGGTGACTTATACCGCTCTTATCCATGCTTACCTTAAAGCAAG
GAAGGTGTCCAATGCAAATGAGCTGTTTGAGAGGATGTTGTTGGAAGGTGTCATTCCAAA
TGTTGTCACATTCACTGCATTGATAGATGGTCACTGTAAAGCTGGAGACATTGAAAAAGC
ATGCAAGATTTATGCGAGAATGAGGGGAAGCGGGGAGATCTCTGATGTAGATATGTACTT
TAGGACTGATAGTGACTCTCAGGAACCAAATATTGTTACATATGGAGCTTTGATTGATGG
TTTGTGCAAAGCACACAAGGTTCAAGAAGCTCATGACTTATTAGCTGCAATGTCAGTTGA
AGGATGTGAGCCAAATCACATTGTATATGATGCTCTTATTGATGGATTTTGCAAGGCTGG
GAAGTTAGATCGAGCAGAAGAGGTTTTTGCTAAGATGTCACAACGTGGCTACAATCCAAA
TGTTTATACTTACAGCTCTTTGATTGACAGATTGTTTAAGGACAAACGGCTTGATCTTGC
TTTAAAAGTCTTATCTAAAATGCTAGAAAATTCTTGCCCTCCCAATGTTATTATCTACAC
AGAGATGATTGATGGACTTTGTAAAGCTGGGAAGACTGATGAAGCCTATAAACTTATGAT
GATGATGGAAGAAAAGGGGTGCCGTCCGAATGTTGTGACTTATACCGCTATGATAGATGG
CTTTGGAAAAGCAGGGAAAGTTGAGAAGTGCCTTGAACTCTTGAGAAAGATGGGTGCCAG
TGGTTGTGCTCCAAACTTTTGGATGAGGCTCACGAACTCCTGGAGGAGATGAAGCAAACG
TATTGGCCTAGGCATATTGCAAGCTATCGTAAGGTCATTGAAGGCTTCAACCGAGACTTC
ATCGTCAATCTTGGCCTTCTAGATGAGATAAGTGAAAATGACTCTGTTCCGGTTACTCCG
GTTTACAGAATTCTGATTGATAGCTTTTGCAAGGCTGGAAAACTAGAGGTTGCACTTGAG
CTGCATCGAGAAATTTCATCATCTTCGTTATTTTTGTCTGCTGACAGGAATATTTATTCT
TCTTTGATTGAGAGCCTTTCGCTTTCATGCAAGGTCGATAAGGCCTTTGAGTTATATGGG
GAAATGATAAGGAGGGGTGGAGTACCAGATTTAACTGTCTTCTTTCACCTCATTAAAGGG
CTTATTAAGGTACACAGGTGGGAGGAAGCATTTCAACTTTCAGACAGCCTATGCAATATG
GATATCTGTTGGCTCCCTATTGAAGATACATTCGAGGGAAGGTAGATCATACATACACAC
TACTATTTCATTATTGTGCTTGTATGTTCCCATGTGCCGCCGGGATGGATGAATCTGTTG
AAATTCTCTAGGCATGCCTATCAAATACTCAACTGATGATAAATATCACATGCATGGAAT
TGGGCATTTAATTCTCAGTAGTCTTTTGTTCCCATCAAACAATACCAAAGTGAAGGAGAT
TTATCTAGTGGGATTCTTGGCTTGAAGAATATAGATTCCATCCTTTGTTCTCAATATATG
TGATCTGG
>TeaL_220809
ACAACTTCTACACAGGCAAGTTTCCTGTTTTATGTCTTCTGGATAAGGGGTTTTTGCTAT
TTAATTTAATTTATACCTAAATTATCTTGGCGATTTAAGAATTGTACTTTGCTAATGATT
TGGCATATTTGAACATTTGGGTCATCGCTTGTGCTATTATATTGGATGTGATGGCTAATT
TGGGACATCCACTGGCTTCAACTTGCAGTGACGGTGTATGAAAAGGTTTGAACTATCTAA
CCTGTACTCTCTCTCTCTCTCTCTATGGATCACAACAATACTTAACTCATCACTGGTGTA
TTTTTGGATTTCACGTATCAGGGAGCTGAAGTTGTCAGG
>TeaL_220810
AATAAAACTTTATTGATGATCATCGAAAGAACACATGTTTTGATGCTATGAAATGGGTGA
TTGGGAAAAATCAGAAATAAATTATCATCTTTATATGATTAGGGACTAATAATCTAGAAG
GGAGTTTTGCAGATTTTCTTACAGTTGTTTCTTTTTCATGGATTGTTTGTTGTTGTGGAT
CCACACCTTGAACGCTTGTTTCTTCACACCCACTTCACCACAGAACTTCTCTACTTCTTC
CTCATCTTGCTTCTGGATCTTCCATCCCAATCTTTCCGCAATCTCTTCCATCCCATCTTT
CTGTTCTTGAGTGAATTTCGTCCGAAACCTCTTCTTCCGCGAAAATGGCGGTTGTGTCAT
CAGTTGTTGTGTTCCAACATTATAGGAATGAAACATGTTAAGGTCTTCGCTTGATGACTC
TGCCGGAGCTCCGCTGGCCCCACCAAAGGCCATCATGAAGGCACTAGTGGACAAACCTTG
AGAGTATCTATGATTATTATGGTGGGGCGGCGGTGGAGGAAGTGGAGGAGGAACTTGAGT
GAGATGGGTTGTGGTGGTGGTTCTAAGGATAGTACTGTTTCTGTTGGGATTATAAGGGTA
GAAAGAATTAGCAGCTGATTTAATTTGAGACACGCCTTCGTACTCTCTCCGGTGAAAATT
TCGATGGCAATCACAAGCTGCACATTTCAATGCTTCTGGGCTACCCTCTTCTCCGGCAGG
CATGAATTCTCCGCAACCGTCGATGACGTGACCTCCGGTGCTCACCGCGTGGTTCTTGAG
GCACTCACTGTATCGAACTGCTGGTGGTGGTGGTGGTGGTGGTGGTGGCAGCAGTGGCGG
TGTTTTTGAGTTTGATGGACTAGAAATGGTTGCAATTGGCAGTGGAGATGGGTATGGATC
TGGGTTTGAATCTTTTCCTGGTATATGTGTCTGTGGATGAAGATGATGATGGCGATCTAG
GGCTTCATTTCTTCTTCTATCCATTTAATTTGATTTCTTGAATGATAACTTTTGATCTTT
AGCTTGGCTTTCCACTATTGATCTCTTCTTTGATGATGATCAAGATCATAATCAAAGTCA
TCACTCAT
>TeaL_220811
CCCCCAGAATCTCATTCTCTTATTCTAACTTAATTTAATGCAGTTCCATTTCTACAATAA
AGACAAGACACACAAGACCCCAACAAATAGCTCAAGCATATACAACAATCTCAGCAAACA
TAACAAATACCTCAAATAAATAAAGGGGGAAAGCCGGAGGCGACCATCCTAGGTAGGATT
CAATCTTGCTTTAATGCGTGAGATGCGAAGCCATGTGAGGCATGACACAATGCAAGTCTC
TTCCCAGCTGCAAGCTTTGACTACTTATATTTAATCTATCTCCAACAAGTATTTAGCTAG
TTAGCTCTAAAGAACAACATAGCAACCATAGACAACTGCTCAATCTAGTGATCTGAAAAT
AGAAACTTTGAGAACAAAATCATTTCTATCCACCAGCTCAAAGATGCAAACATCTCCTGG
TTTTAGTGTGTTTTCCCTTCTAAATACGCGCCAACCGCCTGAGAAGTTACATACGCTTTT
TCTGCTTCTAATCACTTTCACAGGCCACGATTGATCTGAAACGAGAAGTATAACACTTTC
TCTATCCTTTTCCATGTAGCTCTTCAGGAATCTTGATGGTATATTCATAACCCCACCAGT
AATATAAGCAGGCTTCATAGCAATTTTGAAGAACGGAAATTTTGACACGAATTTGCTGGC
TACTTCAAGAGCTTCTTCATCCCCTTGAATTGCCCTTGGAACTATTGGATGTAAGGTTCT
CTTAGTAATTCCATCGCTACTTGCTTCACGTACCAGCCTTTTAGATTTCCCTAGGGAATT
TTTGATCTTCCTGCTAAGTATCTGCAATGTTGTTAGGCATGCAGCATCCTTCCAGTGCAA
TATGAGGAACACATGCTGGTGAAAAGTGAAAACCCAAACCAGACATCTTCTGCCATCTCC
AACCAAAAAATTTCATATTCCCATTTCTTACACTATCTCTCTGGGGCACTCCCATTTGAA
GTCAAGTATTTTCTAATTTTAAATTAAATGAGGCATCAAGATATATGTGACATTGTGAGT
GGAAATTTAAGGCAGGGACTAAAAGGTCCTCCAACAAGGAGGAATTGAGCTAACATTAGA
TATAAAACTTCAGAATTTTTTGTTTTCAATTCATCAACCAAGATTATTGTTAAACCATAG
TAAGTGTTATTTTCACATACATTACCAACACAACAGCTCACCAGAAACTAAGGTAGGCAG
GAAAAGATACAAAAAATTCCAAAGGTTAGTTATTCTTTAATTAGTTTCATTTAGTCTTTT
TTTCCGTTGTATATGTTAAATGTAGAGTTACAGGTTCCAATGAAATTAATCACATAAATC
ACAAAGAATTGCTTCAATTTCATTTAGTCTTTTTTTCTGTGGTACATGTTAAATGTACAG
TTACAGATTCCAATGAAATTAGTCACGTAAATCACAAAGAATTGCTTCAAAGGCCATTGA
ACAACACAGG
>TeaL_220812
TTTGCAATGCATACACGGAGTTGAATGATCCTGTGGTACAACGGCAACGGTTTGCTGACC
AACTCAAGGACTGACAATCAGGCGATGACGAAGCAATGGCTTTGGACGAAACATTTTGCA
CGGCTCTCGAGTATGGTTTGCCCCCAACTGGTGGTTGGGGACTGGGTATTGACCGACTAA
CAATGATGATGACAGATTCGCAGAACATCAAGGAAGTTCTACTCTTTCCGGCCATGAAAC
CTCAGGATGAACCTTCTGCTAAAGATTCGTCATACCTCCGCCATCCGTCTACGAAAACGT
GGAAATCACCATTGGTGAACATCTTAAAGTTTCATCTTCGTCAAGATCACCATCGACGAC
CATTTATGACAACCCAATCGTTGATATTGGCAAAAAGAGTAAGTAATCTCACCAATTTTG
TATATAAACCCTAAATCTCTTGTTCAAATTACACCATTGTGAACTTTCAATATCCCCTGT
TTCTATTCATACAATGTGTGGAGCTTCATATTATGCCCTAATCGTGAATGTGAACCCCTC
AATCCCAATTCCTAAGTATATGGTTTTGTTCACCCAAAAATAATGCAGTGGCAATTACAT
TGTGTTGTCAAAAGCTGTGAACATT
>TeaL_220813
CATTTTATTCAAATTCATAAACCAAACTATAACAGTTGGGCCTAGTCTAACAAATTAAAG
AAATATAGCTGATCTTGATCCTAACCAAGCAAAGAATTTGCTAACTCTTAATAAGATTTG
CAGGATGTATCTTTGCGTGGGAAAAAAAAAATGAGAAATTAAGATCACAACATCTAATTA
AGCAATTATCTCATCATCCCTGCAAGTTCTGATTTTGATCTCGGTTATGTTGTTCTCACC
CACTTTTACAACGTCACAACATTCACTTCTTCCAATCTTAGGGAGCTTTGTCGCCAGCGA
GAAGACCCGAACTTTGGAGATAGAATCAGCAGAACGACTCCCACTCAATGAACAAGTTGG
TAAACCCCGTGGCTTGGATCGAACATAAGTCATAACAATTTGGTTGTGCCCTTCAAAACT
ATCAATGGAACTATCAATGGATTCGAAGAAGAATACATGAGGAGCTTCACACGAATCAAC
AAAAGGCGGCCACCGTGTGTTGAACATGTAGTATGGTCGGTGTTTGAGATCTAACCATGG
CAAAAATGTCTCAAGTGGTCTCTTCAAAACACTTCTTGGCAACACTTTCTCATAAATATG
GGCAGAGTAGCCCCATGAAATGGAAAAAGACCAGTTGGTTTGTTTTTGGNNNNNNNNNNN
NNNNNNNNNNNNNNNNNNNNNNNNNNGTTTTCGCAGCTTTCATGAGGTGGTTAACAGATT
GGGAACGGTTCATGGTGGGAAAGATAGGCTCTATCTGGTCAAAATGGTGGAGGGAGAGCA
TTGGAGATTGTGGATGGGATGACAAAAAACCTGATATGTCACCGTGTAGATCAATCTGAT
GAATCCCTCTCTCAGCAGATAGAGGAACGCCCAACTCATCTACACAGTACTGAGTAATCA
AATCTGCTGAGTTCAAATACGGATATCTTCTTAGACACCCTTCTAAATCTTTCACCATTG
CTGCAACAAGAGGATAACTCAAAGCAAATCCAGCTCCACCAAATCCTTGATCAAATGAGA
ACCAAATATTTGACATAAAAAACTCTGAATGTCCCCCAATGTAAACATACTTAGTGTGAT
CATATTTTTCCAAAACATCAACCCAATTGTCCACAAAAAAGAGAGAATCGTCATCCCCCA
TCACATACCACCTCACCCCCTCATCACCCTCCCTAAACACCTCCAAAATCGCATGCACCA
TGCGAACCATGATTGGAGCGACATGCTTTGACTCTTCCACAATTTTGGATATGTCATTGG
ACACGCGAAGAGGCGGAGAAGAGGGCGGCCAGGGGAGGAGGTCATCGGTGGGGTGTGTGT
CGAGGAAAAGGTATCCACGTGTTGCGTTGGGGCGCCACCATGACTC
>TeaL_220814
TTATTTTATTTTATTTTATTTGGATAGAAAACCATGGGATAAAAGGGGATAAGTATTACC
ATGACTATTAGTAATACCTTGGTATTACTAGTCTCAATACCCTCCCTATAGCCCAAAATA
AACGGGGCCTTGCTCTGCACTCAGTCCGTTTGAGGAAGATATTTGAGGTTATTCTGATTA
TCCTACACTATCCCTCTAAAAATGTGAGGGCTTGCTATATAAATGAAAAGCCCTAAGGCC
CTGTTTGATTGCAGAATATAAAAGGTGGGATTGGATTTGATTGTAGGATATAAAGGTGGG
ATTGAATATTATATCCTGTGGGATCTACATATTCCATGTTTGCAATTTTTTTTCAAAGAG
TATTGTTGGCTTTTTGGCTTTCGAAGGTTACTTTCGTAATTATGAGCGTGCCAGCAAGGA
TCAATCAGTCCTTACAGAATTGCCAAACAATTATTCAGACGATT
>TeaL_220815
AATTATGGACATGGAAAAAAGAGTTCCAGACACATGTTCAAGAGTATTTGAGTGTTGGTG
TCTGACATAGACACATCACATTCTTAGAAGTGTAAGTGCTTCTTAGATTTTCAAGCCACC
ATGGTTTAATTTCAACAATTATCTATATGCATATAAAAATAAATAAACACATCACCACCA
CAGTTCAGCAAAAGACAGTCATTCCCTATTCAGATCATCATAAAGAACATATGAGATCTC
ACTGGAAGCAAGAACTGAACCATAAAAACATAGCATGGGATGCATCAAATGTAGCAAAAG
AAGAGACAGACTAGAGAGTTCAAAATTTGCAAGAGGATGTGACACTGCAGCAGATATTGC
CAGAACTACTTACGAGTCACGGGCATGCTCATCGAATTTATAACCTTGCAAAGCATCCAT
AGCAGTGGCAGCATGGGCTGGACTGGCAAAATCAACAAAACAAAGTACCAAAGGATC
>TeaL_220816
GGTCGCCCATGGGTTTTATTTTGGATCAAGTTATTAAATGGGTTATTATATATGGGTTTT
ATTTAGGGATGGGCACGGGTCGGTTGCGGCCATGGAACTTCTAATCCGCCATCCGTCCGC
CAGATTGGCGGATTGGAGAAAATCAATCCGCATCCGTCCGCCAATCCGGCGGATGTGGAT
TGAGCGGATTGGCGGATGGATGCGAATCGGTTTGGCGGTTTAAAATTTTATAAATTTTCA
ACATAATTCAACTTGTGCACTTCCTAAAAAAAAAAGAAAAGAAATATTACAGTCAATGAC
TTAAAAAAGTATTACAATCACTGCATACCTCATCCACATATTACAATCACA
>TeaL_220817
CTTCTGTCAGACGCGACCTACCAGTGCCGACCACGTCGCCCTTGCAACGTGTCGTTGGTC
CGCCTAGCACCCTTCTCACATACTGCTTGTCTAAGCTATACGCACTGCTGCCGACTTGTC
TTGGCTGTCCCTGGCGCTGGCTCTACGGATCTCGGCCTTAGTTCTCTCCGATGCTGCTCT
CTGCTGCAAGTTGGCCACCGGCTTCAACTATTCCAGCACCGACCACACACGTTGCCCACT
CAACGCGACGTGTATGGTCGCCACCTTCTTTCTGACACCATTGTTGCCTCCGGCCTCAAC
TTGTCCGACGCCGACCACGCACGTTCGCCCACTCAACGC
>TeaL_220818
TTTCTCTTCTGATTTGCCTTCCCTTCTTTCCATATAATCTTTGATTTACTTGGGCCTAGG
CTAGATTCTGCTTAAAACATCTGGCCCATATAAAGTATTTCATATTCTTGCAAGTGTTGT
TGGACTAAATTTCAATTACATAATTGCTTGACAAGAACAATTTTCTGCAGGACATCCTAA
GCTGAAAATATGCTTTGTTCTTGTTTTCTATTGGATGAGTTATCATAACTTGCTTGATTG
ATAATTTTAGTTGACCTAGCTTAATCTCAAGCATTCTCGGTGCATCTGTTAAGACAAGGG
CTGCAGTAAATGCTAGATGGTGAATGAAGTAATTGTTTGTCTCCTAAAATCATCTAGATC
AGGCTCTCAACTATGATCCTAGCACCATCATAGATATATACTAACATAACTTATTCTGGT
CTTTACTTCTTCTTTATCTGTGTTACATATTGCTTACATTTTTTCCATGTATACAAGAAC
CGCACTTGAAGTTCTTCTGAAATGAGCAGTTGCATACATTTCTAGAGGGAAAAGTGTCTC
AAGAAAATGGACCAATTAGAAGATTACAGTGGGGAACTGCAAGTCATTGCTCAGGCCCTG
TAACCCCCATAGATTTACCCATTTTCCATCATGGTTTTCAAGAGGTAACACTGGCAATTT
CATGAATTTAGTAGGTATGCTTTGCCCATTATATGTACAAGACATCATGGGAGTGGGGTA
CATTGGCCATTGATCCCTGTACTTACCTCTTTTCATTTTGGACAAGAATATCATAGCATT
GCTAGTCCTGTTCAAACAAGAGATGATTTTTTTGCATCCTTTGTTATTCTTGCTTGGAAC
ATTTTCCTTCTTGCTTGATTTATCCTTTTTTTGTTGTTTGTTCTTTCTTCAATCAGTGTA
AAACGTCATCATAGATCCATTTGTACATCAGCATTGCATGTACATCGTTCTCCAAATTGG
ATTACTTAGAGCTGTTTGGATTGTTTCTTTTGTTGATAATATATGTGTACCTTTAGTTTT
CTTTTCCCTCTTGGGATCTGTTAAAAATAGTTATCATGAATGGTCTTGACATTGTGTGGC
AATCTTCAAGGTTTGTAAATTTTTGAAAGTGTTGGGAATGTCAAAATTGGGAAGACGACT
TGGTTGATAGTTAATACAGTTCAAATAGTATTTGTTGCCAATATTGGTCACTGTTGCTTG
CTTTTCAAAGCCTCCTGTTGATAGCAGCATATCAAAGCAAATCT
>TeaL_220819
CACTTGACCCAAGATTGATGAGAAGCCAATCAAGATCAAGCAAAAGACGAAAAACCAGAA
CAACACAGTAAACCAATACAAACAACATAAAACGACACCAGCTTCAAATCAAAATTCTTC
AGCAGCAGCATACATCAGGCCAAGACAACTACATACAGCAACAGACAGTCTAATTTTACA
GCAGCAGCATACACCATCTGCAGCAAACAGAACAGCAGACGCAAAATAGACCAGAATCAG
CAACCTAATGCTCCACGACCCTCTCCTAATAAAACTCAACCACTAAACACCAGGAACACC
TGAACTACCCCTTATACACAAATAGCTTCCCAACACTGCTTCAGCAGTAGCAATAGCTCC
CCTAACAAAGGCAACAACTGAACTACCCCTTACAAGCACCTCCTAATATGATTTAAATTA
CACATAAAGTCATGCACAGAGTACTGCAAACCTACCACACAACACTTGGCCTAGAAAGCT
ACCATTAATTTCACAACTTCCTCCAAATCAGCTAAGTTTACCTGACCATCATTGAAAACA
ATCTCATTCCTTAAATTCCAAACTGACCACAATAAAACCAAAGGCACAATCTTCCAAATA
CACATAACTTTCTTCTTGAACCTAGCACCAACCCACCAATGCAGCAGAGCTTCAACCGAA
CCCGGAATTACCCAACACACATCCCACCAGTTCAATATACCAGCCCACACTTTCCAAACC
AGCGGGCAGTGGAGGAGAACATGATTGACCGTTTCCTCTTCAGTTTTGTTGAAAACACAC
AAAGTGCTAGCATTGGTAGACAACACCCCAATCCGATAAAGAAAAACTATTGTTTTAACT
CTGTCTCGCCAAGCTAACCAACCAAAAAATTATAATTTTGGAGGTACAACAACCTGCCAT
AACCATTTGGCAATGCGCAAATCAGGACCCCTAGCTGCTTGTAGCCACACCCAAACTGAT
GACACTGTGAACTGATTCGATGTGTTCAATTCCCACGACAGATAGTCATCCAATTGCCCA
CAACTACTAGGGACATCAATCAACCAGTCATGAAGCCTACGTACTTCATCTTCCTCCCAA
ACTCTGAGCTGTCTTCTGAACCGTAAATTCCAATCCCCTGGACTACCCCTTCTTTGCCTA
TACTGCGTAACAGAACCGTCCCTATCTTCTGAGATACAGAACAACCTTGGAAATTCCTCA
CTAAGCTTACTATTGTTGCACTATTTATTTGTCCAGAATTCCGTTCTCCTCCCATTCCCA
ACCTTTACTTTTACATTATCAAAATAAAACTCAAGTAACTGAGGATTAACCTGTTCAAGA
TTAAGGATCCCCTGCCACATTGGAGACACTCTCCTTACGTCCCCCAACTCTGGCCACCAC
CCACCACTAACCCTCCCATATATACTACAAATCACTGCCTTCCAGAGTGCCTTATCCTCT
GTGACAAATCTCCACCACCACTTAAACAGTAAACAAACATTCATATATGTTATGCTTCTA
ACCCCTAAACCACCTTACCTTTGAGACTTTATGAGCTCTTTCCGTTTTACTAAATGAACT
TTCTTCCTCAACTCACCACCCCTCCCCCCCCAAAAAAAGTAGCCTATAGCTTCTCAATCA
ACCTAACCACACCTTTAGGCATTTGGAAGGCCGAAATATAATATAATGGTAAGCAGGACA
CAACTGACTTAATCAACGTTAATCTCCCTACAAAAGACAACAACTTTATCTTCCAAAGAG
ACAACTTCTTCCACACTTTATCGACCGTTGGCTACCAAGTTGACTTCCTTTTGGGATTAG
CTCCTAAAGGAAGACCCAAATACACCATTGGCAACTTCTGATTTTTGCAGTTCAACACAG
CACTAAGGTTATCCATCTCACTATCTGAAACACCCACCCCACAGACAATGCTCTTGTGGA
AATTGATCTTAAGACCCGACATTACTTCAAAGCACCTTAAGACCCTTTAAATGGAAAGCA
ACTCCAATGCCTCAGCTTCGCAAAAAATAATTGTATCGTTTGCAAACTGCAGATGTAAGA
TGCTCATGTTAGTAGATCCCACTGAAGCGCCCTTAAACAATCTCAACTGCTTAGCTCGAC
TAAAAAGCAAATTAAGGCCCTCAACCACAATATTAAGTAAGAATGGTGAGAGTGGATCAC
CCTGCCTCAAACCCCTTTGTGGTACAAACTCATCAGTGGGTGACCCATTAACCAAAACAG
AGATCTTGGAAGAGGTTAAACACTCCTTAACCCAGCATATCCACTTCTCATCAAATCCAA
AATTACATAACATTGAAAACAAAAAGTCCCAATTCATAGAGTCATATGCCTTTTCAAAGT
CAAGCTTCAGAATCACACCCTTGTGCTTCGAGCATTTCCACCATTCAATAACTTCATTAG
CAATCATGACCCCATCTAGTATACATCGATCCCCTATAAATGTTGTCTGAGCCTCATTAA
TCACTGCAGGGATCACCTTTTTCAACCTCCTAGATAAAACCTTGGCCAAAATTTTGTAGA
TTGAATTCACTAGACTGATCAGCCTAAAGTCCACCAACTCCACAGCATTTTCCTTCTTAG
GTACAAGAGCAATGAACGAACTATTTAGACCTTTGGCCAATTTCCCATTTGCATAGAACT
CCTGCATGAATTGCATAACCTCATCTTTCATGACTTTCCAATTTTTCTGAATACATTCAA
GATTGAACCTGTCTGGCCCTGGAGCTTTATTACTGTCACATTCCGTTACAGCAGCCCATA
CCTCTTCCACTGTGAACTCAGCTACTAACTCCTCTGAAGCCCCATCCCTACCAATAGTGG
TAAAGGCCCCTCCAATTTTGGTCTACCTCTCCATGCCTCGGAATACAAATCCTTAAAATA
CTTAAACACCACTTGTCTTACCATTCTCGGTTCCCTAACACTTACCCCATCCACAACAAC
AGAATCTAACACAATCTTGTTCTGCCTCCTACTAGCCATCACATGAAAGAATCGTGTGTG
TTTTGTCCCCTTCTTGAGCCCACTTAAGCCTAGATTTCTGCCATCATATCCATTCTAGTC
TTCTGCTAAAATTCCAAACTAGAGTCCTCAACTCACGTCTTCTGGCATTGACAGTGTCCA
GCAGCGGCCCTTCTTCAGCTAGCAAATCAATCTCATGTAACTCCTCTTCTGTTGCTTTTA
ACTCGTGCTCCACATTTCAAAAAACTTCAACATTCCATTGTTTTAAATCCAACTTGAGCT
TTGCCAACTTACCTTTCAATCTATATCATGCCCACCCAATAACAGTTGCCTCTTCCCAAG
ACTTCTCAATCAATGGCTTAAAATCATGATGCAGAAACTAGGCATTTAAAAACCTAAATG
GTCTAGGACCCCAATCCCTACCGTCTTCCATGAGTAATAAAGGACAGTGATCAGACAGAC
TTCTTGGCAATCCCCATTGCTTAAGCCTAAACACTTCCAACCATTCAGGATCCAATACAA
ACCGATCAATCCTACTCTAACGCTCACCTTCAGCAGAGTTACACCAAGTGAAACCCCTTC
CTAACAGGGGCGAATCAACCAACTCCATCTTCTCTATGATGACATTAAAATCAATCATGC
CTTTGTCACGCCGCAGACAACCCTTTCTCTCGCTCAAAAATCTAACTTCATTAAA
>TeaL_220820
ATCAATGACGAATAAGAGTAGCAAGACCAGGGGTATCCATGAACAGCAGTGGAGGAGGCC
GATTAGGGCTGGAACATCTTCATTAACGACATCTCCAAGAGCAGTGAAACCATGGGGATT
GGGTCTTGTAATGGTGGGAGGTGGTAGATCAGGGCTGGAACATCTTCATCAACATCTCCA
AGAGTTGGGGGAGGTAGATTGGGGTTGGGAGGTGGATTGTGTCAGAGAGAGAGAGAGAGA
GAGCATCAACGGTGATGGAGCTGTGAAGGTGGTGTACGGTGGCTCTAGTGGAAGTGTTAA
GAGGGACCGAGAGAAAGAGTCACTAGAAATTTTGAGAGGCATTGAATTCTAAGAGAATGA
GAGGAACCAAGGTTATCGTGACTCTGTCAATAAAACGGTAAACTGACTGGTTCTTGTGGT
TCTCCAATTTACATAACTGGAACCAAACCAATCTATCAAAAAACCGGACCAAACTGCACA
GGTTGGACCGGTTTACCAGTTCAACCGTTTTTTTTTAAAACAGCCCTAATAGTGATGTGG
CTCGAGATTTGTGGTCTTTGATTCTTCTTGTGGGTTTTCCCTCGGAAATTTGTGGAGCTT
CTTCACTCTTGGAGTGTTGTGCTGAAGTGGG
>TeaL_220821
CTCGCCGATTCCGCAACCATGATCCCCTGACCAATCGCCGTTCGCTCGTGTTGTTGCCAT
CATGAAAGAGCTTTATCGACAAGACAATTATGAATCTCTCTGTCATATTTCCACTTTCAA
ACCCACCATCTTTTTTTTTTTTAATCAACCTTCTCCACTCATTTCTTTTATTATTATTTT
CTACACACCCTTTACAACCACTCTCTTTACACCACCCACGTGATGCTGAGAGAGAGAGCC
AGCAACAACTTTTTTCCATTACTACTTTGTTTATTTATTTATTTATTATTATTTTTTTTA
TCTCTTCCTCCTTTT
>TeaL_220822
GCCTTCATCATTTACAGACACCTGCTTTACAATCTCAAATTCATCATATGGAAATTTATT
GCCACAAGATACGGCTGCTACTATTTAAACATCCTGGTCATTGCATGTAGTATACAAAAT
TAGGAAAGATGTTAAACATCCTACACTATGTAAGGGGCCATTTAGCTGTTTCATTTTGTT
TATCTGTGTATATCACTTGTTGTAAGGTATGCCCTATATGACCCTCTTGGATATGCCTTT
TAAGATTTTTCTTACCTTGGACACTGACAGCACGTAGTGCATAGTTATATCACAAAACAA
TGAAATCATCCCAGCATACAAACCT
>TeaL_220823
TGAACCTTGACATGACCTGGTTCTTCACAATGATGACAAATTACCTTCCCAGCAGAAAGA
TGAGACCTAGACGAAGCCATCTGATCAGAGGAGACATGAGGCTCAGGAACTGGAGTAGAA
ACAGGTTGAACCAACCGGCGGCGGTGCTCATTATTATCAATAATAGCAAAGGCCTCATAG
AGGGAAGGCTGAGGAGATATGTTTAAAATCTAAATGTGAAGAGGCTCGAACTTGGAGTTT
AAACCCATCAAGAACTGGTATGTATGTTGCTGAACAAGACGCTTGGTCACAAGAGAAGCT
GCTTCGGTTGGAAGATTATTCAAAGGCTCATATTGAGCCAACTCTTCCCAACATGCTTGA
AGATACCTAAAGAATTCAGCTACAGAGATACACAAAGAAGATTGAGAAGCATGAGTAATA
TCTTGATAGAGCTCCAAGATGCAAACATCATTATGAGCACGAGCATACATCTAAGATAAG
GTGCGCCATAAACCAGGAACGGTATCATAATACAGGAACATATGATAAATCTGGTCCTCC
ATGGAATTGAACATCCATCCCAAAATAGTGCAGTTATCCATTGACCACGTATAGAATCTG
TGGCGTCTGGCTGAGTAGTGGTAGATGAAAGCTAATGAGCTTTTCCCTTTCCCCCCAAAT
AGAGTTTAAGGGAACGACTCCAGGCAGTGAAAATTTTTCCAATTCAGTACCAACCTCGTG
GTACAATGAACAATAATATGATGTGAGAGAGTCATCTGAAGTAACTGGTACCACAGTAGA
AACATCAGATGAAGACTGTCATGGTGGN
>TeaL_220824
TCTCTCTCTCCCTCTCTCTCTCTCTCTCTCTCTCACACACACACACACACACACACACAC
ACACACACGAGTTGTGCCAAGCTACTCTCTCACGCTTGCTGATGATTTCTCGACGGTGCC
AGAAAAACGCAGAATTTGGTGAATAGGATAAAGGAAAGAGATGGAAGATGTGATAACAGC
CATTCCCCCACCTTCAAGGTTCTTTTTGGAAGATCTTAACAACTTCACTCCTCCATCACC
ACCTCTTCCACCTCCTTTCCTCCTATTCTCTACCCCTAACCCAAACAAACCCATTTGCCC
CTCACTCCTCATCATTGCCTCGTCTTCTCCATCTCTTCATTTCTTCCACTACGTGTCCTC
TAAAACACTAATAGGAACCCTCATCCTTCCTGAGATCCCCTTCTCTGGCAATTCTATCGA
ACCCTCTCTCAGAGACAAATCGTGCAATGTTTATGCCCTCAACAACGATGACAATAATTT
GATTGTTGTTGTCTCTGTCCAGTGCCCAATTGCTGCAGAGAGATCTCATGC
>TeaL_220825
TATATATATATGTGTGAATTAAATGCAACTTGAGGGTTGGTTTCACACCTGAAAATTTAA
TTGGTTGATTTTTTTGAGAAATTTGTCAACTAATTGGAATAAATGAGAGGGTATTGATCC
TTGGGGTTTGGTTGTGGGCCCTTTTGGTGCATCATTGCGATATTGCAGGAGAAGGCTATG
AGCTCTTTTGGGATGATGGTCTCAATGACGAGGGCAACGACTTGTGGCTTGTGGCGGTGA
TGGTGGCAGTGTCATTGATGGAAATGGATTGCTGCAAATCCACCAATGATGGGTGGAGGT
ATCGGTGGAGTTATAGAGACTATTGTTTGGTTTCATGGAAGCAAATGGTTATGATTGATT
TGGTTATTATTAGTTTAAATGTGTTTGGTTACAAGAATAGATAAAAATATAGGACAATTT
ATTATTGTGGAAATACAATTTTGTAGAAGAATGAGGAAAAGAAGATACTTTAATCAAGTT
AAGTGCATAAAAAGTGAGATTTTGGGGCAATAGTGAAGGATGAGAAAATTAAAGAAATGT
GAAAAAATTAATTGGAGAAATTGTTAATTTAATGAAAACTTGGGAGGAGAGGATTATTGT
AGTCTTGATGGAATTAGAAAATATAAGTTTTATTGTCAAATAACGAATTTTGAAGTGGAA
CTTGCACTTAGAAAGATGAAATTTGGCAAGACATAAGGACTAGGTTTTGTATTGGTTAAC
AAAATTAATAAAACTCTAATGAATGGATGACAATGGAGAAAAAAGTATTTTAGTACCTAT
ATATGAAAAAGATGGAGATATCTAAAATTGAAACAATTAAGTTGATGATTGATACAATGA
AATTGTGGGACAGAGTGATTTAGCATCAGTTAAGAGTTGCAACAACTGTGTTAGAAAATC
AGTTTGGATTTATCCCGACAGATCAAGTTTGGAAACAATATATTTACTAAGAAGATTAAT
GGAGAAGTAAAGAGACAAGATGGGAGATCTTCATATGAATTTTGTAAATTTAGGATAAAG
TTTACAATTGTGTGTTTAGAAATATAATATGGTGGATATTAGAAAAAAAAGTGTGACAAA
GGAGTATATTGATGTGATATAGGACATTTAGGATGGGGTTGTGACTATAATTAGATCACC
ACCTATAAGAGAAACCAGTGAATTTTCAGTCATTATATGTTTGCACCAAGGGTCAACTTT
AAATCCTTAATTATTTACCTTAGTCATAGATGAATTACCTAAACACATTCAATAAAATAG
TACAAGTACAATTTCCATCGACAGTAGTTAATTGACTACTCTAACAGGGGAGGTCAGTTT
GATTTCAAAAACCAGAAGGCCCTTGTATTGTTAAAATCTCAAGAGAGGTCTGTGTAATTA
GCCCTTTTTATCTTGCAACTATGTGTGTCCACCCCCCACTTTGGGGGATTAGAGTCTAAG
GAGGCTTACACACTATTAATTAGTCGTCATTTCCTAGATATTTTTGTTGAGATGAACCTA
GATGCATGATTATGATTGTTAACTAGCATGTTATCATGGTAAAAAAAAAAAACCACAATT
TCTCGATGGGGTAAAAATACATTGGCCAAAGTAAGCAATGAGTTAGAAGATGTCTACTGC
TGTAAGCTGACTCAAAAAAATATTATTATGAGGACTTTAACAGAGCCACTTCAGGATGAT
TTATTTGGATTTCAGAGTTGGTGATTGACACATTGGCTTTTGGTTGATGGTCTTGTAATA
ATGTGATATGTATGTTCTCATGCTCTATGTTACACAAACTCTTCAAAATATATCAAATAC
CCGGGTCAGACACCTGACACTCGGACAAGGGTATGAGATATGTGTCGGATACTTCATTTT
TTATTTTTTTAATTGGCACTGGGGTGTCTGGATTGAAGCCCAACTAATCCCCAGGGATAT
GTGTCTGCTACTTTTCAACGGACACTTCTTATATAATTGTAGATAACACTATTATTGTAT
GTACATATTGTTGTATAATTGCTATAAATGTCTTTTTGACATTGTAAGTTACATATGGCA
CCATTTTTTTTTCCCCACATACTTGATTAAAAATATAAAAATTACATTTTTTTGCCAAGT
CCATGTACCCTTAAATTTATGGTTTGATGAGTCTGACCTCTAGATACATACCTGCCCCCG
AGTCCATGTAACATAGCTCATGCTTTTAGGAATTGTTTAGTTATGCATAGCATTGTTCCT
TAATCCCTTTGTAAGATTGATTGTTTTAAAAATGTTTTCTCCGAAGTCCTATGAGAAAAT
TCCTTGATTTGGGAAGACAAACCAGTTGAAGGTAATCTTGATTAGTCTTCTTAGAGAGGA
AACTGAGTTGCTAGTCAATTCTTTGAGGGGTAATTTTATTTATTGCTGGTCTATCTGGAA
TCTGCTGTTAGGTCTGCCAATGATACGGTCGCTGGTACTTTCAACGTGGTTTCAAAAGGA
GTGAGAGAGATACCAGGGAACTTGCAGTCTGCCACTAGTAACCTTCCTTCAGGAAAATCT
CTCATGTACTTTGGCATACTTCTGGCAACTGGGGTGTTCTTTGTTTTCATTGCATTTACC
ATGTTCCTTCCAGTCATTGTTTTACTGCCTCAGAAATTTGCTCTGTGCTTTACTCTTGGA
TGTTGCTTGATCATTGGGTCATTCTTCGCTCTTAAAGGTCCAAAGAATCAGTTTTTGCAC
ATGTCATCAAAAGAGAGACTTCCTTTTACATTGGGATTCGTAGGCACCATGGTGGGTACC
ATTTATGTTTCCATGGTGCTTCATAGCTACATTCTCTCTGTGCTTTTCTCTGTGCTTCAG
GTTCTTGCACTAGCATACTATGCTGTATCATACTTCCCTGGTGGATCTGTGGGGATGAAG
TTCATGTTATCTGGTATTACCTCGTCCATAATGAAATGCTTTGGCCGGTGATTTTGATAC
TTTGGTGTTTATATTTGTTCATGTAGTTTTCACTCTTAGAAGGATCCATCTGGGGCAGTT
AGAATCGGAATGTTTAAATGGCTGTGTACATGCCAATTGAGTATAGTTTTTCCTGGGCAT
CTTCTTTGATCTGAAATCCCACTCTAAAAGAACCATGTATATTTTAATTGTTGAAAGATT
TTACAGTAAATGAAACACACATTGATTGGAAACCTGAAATATCACAGGCTGATATTTCTT
TTTTATTTTATATTAATTTTTGGCATTTGTAGATTAGTGGCTGATGATGATAATGAAACC
ACCCTTGAACTCTTTTTTCTTTTTTTGGAATTTTGGTCGGTAACATGGATGTGCTTGAAA
TGTCC
>TeaL_220826
GATGGTTCATCCGTTTTTTTTTTATCAATTTTTTTTTAGCAGTATGTCAATGAATCCTTC
TTTTTTTTTTTTCCTTTTTTTTTTTTAATTTATTTATTGCCAAAGAAATATCCAAAACTT
TGGCTTAACTGCACATTGTAAGCAACCGTCAACATGCATCAATAATATTAGTCTAGGTGG
AGTGCTACCCGGAGGAAAAGAGTTTCAAGTTCAACACCCTCCACTTCATGAGATGTAGCC
GCTTGCCAAAAGTTCCACCCTTTGGGTCAAGTGTCCTTTGTTTGACATTAAGGACAAATA
ACATGAAGTAAAAATCGCACATCCTACAATGTGCTAACAGGCCTGCAAAGCTGATAGGTT
GAAATAGACAAATCCATCGCATTCTTTGGATATTACTGCTTACTTATCCACTCTCAAGTC
TTGGGAAAAGAAGAATGTTACAATAAAATAATTTTTTTTGAGAACCAGCATAAAACCAGT
TACAATAAAAATGGGCAAGCAAATACTAGGGTCGGTCATATGCGGTCTTACAAAACAGGG
TGTGGTGGAAATAGGCCAGATGTGTAGGTCAAATCTTCTCTAAATGGGCATGATGTATCA
ACATTTGGATGAACTGGGAAACTACGACCTTTTGAAGCTAAAGGGACAACGTGTTAGGCT
GTTAACAAATATAGTTAAAAGGAAATCTAACAAAGCATGCATAGAATAAACTAAGTGGGT
AGGAGAGAAATAACAGAAATAAATAATACATGATATAGACTTTATAATGTTGTAGAAGAT
AGACATAGAAAGGTCATGATACAACATTTTAAAATAATTTGCAATTTTTATGAGAACTAA
GCAGATGATATTTTTAATAATTACTTGAAATAGGAATTTATATAATCAATGTAATTAGTG
CTCATGAACCCCAAGTAACACTTAAACACAATTTACACATAATTCAGGAAATTTGAATAA
CATAATAGGAGGAGTTGCTAAAGGGACAAAAAAAGGGGAAAATAAAATGGTTAGAGAACT
TAATGGTCATATAGAAAAGTTTGCTGAGCTAATGGAACATATATGGGGAACATGGATTTG
GAGAGAAGAATGATAACAGGAAGGCCGTGGCAGAATTCACAATGACATAGGATCTTATAC
ATACACGAATATCAAAAGAGAGAAGAACATCTAATCAACATTATCTTCTAAAAAAGCAGC
AGGTTAAGTCTCTTAAAAGTTGGACCTGAGAAGTGAGAACTAAGTTGAAGCTATCCTAAA
TGTCTGGATACCATCTTAAACCCCAACCATGACCTATAAATCATCCAGACAGATATTTAA
ATAAACTATATATGTTTGAAATCAGATAAATCAGCATGCCTAATTGGCTTATTAAGGTGT
GAAAGTAATATTACTGGAATCAAATTGCACCGGATGGTTAAATTGAAAGAGTAATTGATT
TAGTAAACATATATTACATGCAAATGCTACAATTGTATTGAATCAAAACCCTTGTGTGAA
GCACACTTGAATT
>TeaL_220827
GTGACATTGAACGGACCATGAAGACATGCAAAACCTAAAAGACACTACAAACATTAAGGA
AAATCTGACAATATGATGATTCGCTCACAAACATAACTACTACATCAAACCAAACCAAAA
TAACACAAAGCAAAAACAAAACAATATACGACAAAATTAAAACAATACAAAGCAAAAGCA
AAAGCAAAATTGCCACAACAATCGCCCGGAGCACCCAATTGATTAGGGTGATCTTCTTTG
AATTTGGGTCTGCTTCATCCTTGTCACCATCACACAATCACCAACTCCATTGCCATCACA
TAGAGCCACCAGCGCCACCGATGTTGCCCTCGTCACCATGGCACACACATGTCCATCATC
ATCGTCATGGTTCAGAGTAACGATCAAGTTAGAACCGCATTCCCATCAAGATAAAATCGT
GATTCCAAATGGAATGACACCACTCTCAAGCATATAAATCCCCAAGAAAAAAAAATTACC
ATGACAAAAGAAAGTTAGTAATGCTACAATAACCATATTTATATACCATATTTGGTTTAC
TGTGTGATGTGTCATCACTGTATTGGTAACATACATGAGTTGTGAGACCTATTCAACTAA
TACAATTATGACAGATGAGATGATAAACCCAATATGAAATATAAACATGGTCATTGTAGC
AGTATTCAAAGAAAATAAGTAGAAACAACTATTTATCCTAGATTTTGGTTCTCTCTTGGG
AATTCAAGGATGAACAAGGATGAAATTTTTTGATGGATCTTTCAATATGGATTATGCGAC
GATTAAGGAGTAAAAATATAAGTTACTTTTGCAATGAGAATTTACTTTTGAAAGGGTGGT
TTGTCCCAATGATAAAGTCTTCTCGTAAGCGTCCTGGTGGTGTGGGTTTAAGTCACGAAA
TCAATCTCTCAAAAAATAGGAACAGTTGTGTACATCTTTCCCTCTCCCAACCAAGCTTTA
>TeaL_220828
AAATGACTCCCACGACCTCCTCTGCGACATGATTGGCCAATTTTTTCTTTTTTTTCTTTT
TTTTCCCATCTCCCCAATTACTGATCCTCACGTATGAATGGAGGGTGGGTCTCAATCACC
TCTCAATTGTTCACACTTCTCACCAAATCACAACATCATCATTTTTTGTAGATCTATCAG
TCGTTGAAGATGGTTCTGTCAAAGACAACATCGGGGGCGAGCGATGTATCCGTCCACTCA
ACCTTCGCTTCTCGATACGTCCGAACACCGCTTCCTAGGTTCAAAATGCCGGAAAATTCA
ATACCAAAGGAAGCGGCATCGCAGATAATAAATGACGAGTTGATGCTGGATGGGAATCCA
AGGCTAAATTTGGCGTCGTTCGTGACAACGTGGATGGAGCCAGAGTGCGATAAGCTCATT
ATGGCTTCCATTAACAAGAACTATGTCGATATGGATGAGTACCCTGTCACCACCGAACTC
CAGAACCGGTGTGTAAACATGATAGCAGATTTATTTCATGCACCACTGGGAGACGGAGAG
GCTGCAGTAGGAGTGGGAACAGTTGGATCATCGGAGGCAATAATGCTGGCTGGTTTAGCA
TTCAAGAGAAAGTGGCAGAACAAGATGAAAGCTCTTGGCAAACCCTATGATAATCCCAAC
ATTGTCACCGGTGCCAATGTTCAGGTGTGTTGGGAGAAATTTGCAAGGTATTTTGAAGTG
GAGTTGAAGGAGGTGAAGCTGAGGGAAGGGTACTATGTGATGGACCCAACTAAAGCTGTG
GAGATGGTTGATGAGAACACTATCTGTGTTGCTGCTATTTTGGGTTCCACACTAAATGGA
GAATTCGAGGACGTTAAGCTCTTGAATGACCTCTTGACAGAGAAGAACAAACAAACAGGA
TGGGATACACCAATACATGTAGATGCAGCAAGTGGTGGATTCATAGCACCATTCTTGTAC
CCTGAACTTGAATGGGATTTCAGGCTGCCATTGGTGAAAAGCATCAATGTGAGTGGACAC
AAGTATGGGCTTGTTTATGCAGGAGTTGGTTGGGTTATTTGGAGGAGCAAAGAGGACTTA
CCTGAAGAACTCATCTTCCACATTAACTACCTTGGGGCTGATCAACCCACTTTCACCTCA
ATCTGGAAGATGAGTTCTTCAGGTAAGTCCTC
>TeaL_220829
TGTATTTGCTTCAGGTGTTATAGGATTGACTGCTGCTTCATTTTGTTACTTGCAATTCCT
TCCACCCCATATGACATGGATGGCACCTAGTCAAGGAAGGATTGCCGATCCAAATATTAT
GAAATGCACTCTGAAAGTTTTACCTGTGAGTGTTTTTGAAGCTTAATTATAATTTGATTG
TATCAACTTAATTAATATGATTGTATCAGCTTTTAACCACCAATCATTGTCGTTAAAAAT
GTCATTATTTTGTTTTGCACAACCAAATTGGGACATTTTGTGACGAAGTATTAGCGACCA
AATGTTTAGTCTTGTAAAATCAAACATTTTGTGACAATATAAAATTAGTCGCTAATTGTC
ATTTTTAGCGACATTTTCAAAAATTGGTCGCTAAAGACTTTTCTAGACGCACTTTTAGTG
ACTTTTTTAGTGACAAATTTAATTTTGTCACAAAAACTATTTAGAGACCAAAATAATGGT
TTTAGGGACCAAAATAATTGGTCGCCAAAAGTCTTATATGTTGTAGTGATTCTTCTGAGA
AGGAAGCAATCAGACGAAAAAGAATCAGATCGTGACGACGAATCAACAAGCGGACAGAAG
GAATTCCCGTCGTACTCGCCGGAGATTGTGATGAAGATGAACAAAATCGCAACAGCATCG
TGAGACGCAATGTCTTCAACGAAGCCATCAAAAGTCTCGAATTCGAGATCAAAAGCGTCG
AAGATGTGAAGAAAATGCAATGGGAAACTTTGGAAGGAGAGATCGCGACGTGGATCAAAG
TCGTGAAACACTGCGCCACCGTGCTCTTCCCCGGCGAACGCAAGCTCTGCGATTCCGTCT
TCTCCGAGAATCCATCCATCGCCGTCTACCTCTTCAGCAACCTCGCACGCGCCGTCGTCA
TTCAACTCCTCAACTTCGTCGACGCGGTGGTTCAAACCAATCGATCGGCGGAGAAGCTTT
TCAAATACCTAGACATGTACGAAGCTCTCCGAGATCTGATTCCAGACATCAACAAATCGT
GCTCCGACGAACTCGCAGCCGAAATCTCCACCTCCGGCGATCGGATCGGAGAAGCCGCCG
TCCACATCTTCTGCGATCTCGAAAACTCCATCAAAGGAGACGCCGCGAAAACTCCGGTAG
CCGGTGGCGCAGTTCACCCCCTCACCCGCTACGTCATGAACTATCTAAAATACGCGTGTG
AGTACAAAGTCACACTAGAACAAATCTTCCAGAAGAACAAGGCACTCGTTCCATCAATCA
AACATGAGAGAGAAAGCCCAAGCCACAATCAGACGGGTGAAAACTCATCATCATCACCGT
TCGCTACACAGCTAATGACCGTGATTGATCTCCTGGATCTAAACCTCGAAACAAAATCGA
AACTGTACAAAGACCCATCTCTCCGATTCATATTCCTGATGAACAATGGCAGATACATAA
TGCAGAAGATCAAAGCAGCAAGTGAGATCCTCCAATCGATGGACGACACGTGGTACCGAA
TTCGATCGAGCGATGTGAGGCAATACCACAAGAACTACCAGAGAGAAACTTGGGGAAAAG
TTCTACAGTGTTTGGGGCACGAAGGATTGCAAGTGAATGGGAAGGTTCACAAACCGGCAT
TGAAAGAGAGATTCAAAAATTTCAGTGCCATGTTTGATGAGATTCAAAAGACGCAGAGCA
CATGGGTTGTGAGTGACGAACAGCTTCAGTCGGAGCTCAGGGTGTCCATCTCAGCGGTGG
TGATTCCGGCGTACCGGTCTTTTTTCGGCAGGTTCAGGCAATACTTGGATTCAGGGAGAC
AAGGGGAGAAGTATGTAAAGTATCAACCTGAAGATATTGAGACCATGATTGAGGGACTCT
TTGATGGGAATGCTAGTTCAATTGGTAGGAAAAAAAATTAGAGGTACTCATATCATTTTT
AATGATCAAAATCAATATCAGTTTTTAATTTACTACACTAAAAAAAACAATTACTATATT
TTGATTATCTCAATATAATGGTGGCACAATTAAGTTTTATG
>TeaL_220830
CTACTAACATACACCAAACCTCCTAGTAACAACCAATTGGCTTAGGAGGCTGCACCTATG
CCTTCCATTCTTTCAAGATCCTTTTCTTCTAGCTCAACTATTTTGTTTACCACCTCCTCT
CCTCCTCCTTGCCTTCACAACTCAGCCCTAAAATTTTCGCAATTTGAACTATGGCTTGTG
CTTCAGTCAACATCTTTCTTCTTCTCCTTGAATTTGAACTCTAAGAGACTGATAATGAGA
TTGTTGCAGCTGCTGCCCGGAATATAGCTCCCTTTTGCAGACTATTACTGAACAGCACAC
CCTTGTTCTTCAGTTGCTT
>TeaL_220831
TCGAAAATCATCAAACACATGAAGCCCACTCTGAGAATAAGATGTTATAACAATAGAAGG
GGCTGAATAAGCTTCTGCTGCTGCCCAGACAGAATGAACCACATAAAAGGCACCCAGCAA
CACAAGCAAAAAAATAGCAATAGCAGATGCTTCCGAAGGCAAAACCAGAAGCCTCTTTTC
CGTCTGAGACTTGGCAGAAATATTCTCCACATTGTCCTTTTCCTTCTTGTTCCTTTTAGA
AGGTTGTTCCTTTGATGAATCTTCATTTTTGTCAAACTTTTTCAAAGGCCACTTTGCCAG
ATCTTCATTTTTCTCAGTCGTCATTGGTTCATTTTGTGTGACATCTCTACCAGAAATGGC
ATCCCCTGCATCAATCTGGGAATTTTCTGATAATCCAGGTAACTGAAATTTGATTGAACA
TGTAAGAACATCAAAAGCTGCAGAAAGAGCAATTCCAGATGTTATGCATGCTGCTGGAGC
AAGTACAAGCATTAGACGCACCATGACTCCAGAAAAATATACTGATGTTGCTATGTAAAG
AACCACAAAGAAGCTTGCATCAGATAGCGGCAAAAAGCAAGCAATAATGCCAGCTGGAAC
CAAGAATGCCAAAACGTTGATGTCCATAAAGTACGAAGGCCAAGTAGGTGGTTGATGTTC
ACTAACACTAGCAATAATTGGTATATACTTGCCTGCATAAGTTCTGTCACAATTCATAGG
AGGAAAAATGTCAGAGAACGACAGGACAACTAGAAACAGATCTGATGGCAAAAAGTATTA
TAAGTGTGATAGCTTCCTTTTTGGTTCAGCATAATCAATATTCTCTCATTCAAAAGAGAA
CAAAATAAAAATTAACTTAAAGCATTTCCAATAGTACCACAAGCATTGAGATTTAAGAAA
ACAAAACAAACACAAAAAACAAACAGAACAAGAAAAATAAAATTAAAAGAAATTAAAAAT
TAAAAACTCTACATTCTTAAGTTCCTGAAATCACCATCAAACCTATAATCAATCAATAAA
CCTGAAAAACAATTTCACATCTCACATAGAACTATCACTGCAACCGAGC
>TeaL_220832
CGCGTAATATTATTAAATAAGAAGAGGTACAAAATATTAACTCTAAGGCAGCCAGAGTAA
GAAGCCACCAAGTGATCACATCCCTCCATACCTATACTATACTATCCATTTATTTCTAAC
TTTCTACTCTACAGAACATAACTAAAGCTACATATATTGTAAGAAACCGGAGGGAAACCG
GAGGGCAAGTTTCTAGACATCCCAATTGACCACTTCCCAACGTGTTGCTGATATACTTTC
TCTCAATTTGCTTCACGTTCTGTTCTCTATTGGCTCTATCTTCAGCAGCAGATCTCTATT
AAAATCCAGATACGGGCAAGAAATTGGAGATTCATCGACTTTTGTTTTCCACCTATAATT
AAGGACAAGATGATGGAGGAATAATGCAGTCTCCACCTTAGCAAGATCAGTCCCTGGACA
GAGCCGCAATCCACCACCAAAAGGCGACACTTTTTTGGAAATTGCTTGATCTGAATCAGC
CCATCTTGAAGGATCAAACTGTGAAGGATTATTATGAAGGGATGGATCAAGATGTGGTGA
ACTCAGGATCGGAAGCACCTTCCATCCTGCAGGAATGAGAAATTCTTTGAATTCGACATC
TTGAAGGGCTTTTCTATGCACAAATTTAACTAAGTTCCCACATCGTAGAGATTCAGATAT
GACATTGGAGGTGAACTCCATTTCCTTGTAATCTTCCAAACTCAGTGGTTCTCCATCCTT
TTTTCTTCTCCTTAGAGCTTGGTGTTCTTCCTTCAACTGTTGAAGAACAGAAGGTGACTG
GGCAATAAAGTAGACTACTAGGCCCAAAAGCCCTGAGGTTGTTTCATAACCTGCTAGCAA
AATGTCCAATGCAACACTCACTCTCTCCTCATCACTCAAGTTTCCTTTCTGCATAATCTC
ATCCAAGAAATCTCCTTTCACATGCCCCACCTCCCTCTTTTCCCTCTCTTTTATTATCTC
TTTCAAAGTGGATGATAGCCTTGCTCTTGCCTTGACAGCCTTAGCATAAGGAGTCCCTGG
GACATATACTGGGATGGATACAAACCCTTTCATGAAAGTAAGGAAGTCTTCAAGTATTTT
TGGGGCTAAGGGGTCTTCTGGCTCAATATCCAACACATACTTCAACATCACATACAATGT
AAACTTTTTAGCTTCTTTGTAGAAGGTAACTTCTTGATGAGCCTTCCATGACTCCATTAC
TGAGGTAGACAACTTCTCTACATAATGCAGGAAGTCGGGTTTCGTTCGTGACACACTGAT
GAAGCTGACAGCAATGCTTCTCAGCTTTCTGTGGAGATCGCCGGAGACGAGCATTATTGA
TAGCTTCCCAAGGATGTCAAGGACAGGCTTGGGATAGCTGCTCTGGAATAGCTTCCCTTC
ATTCTGAAGAATGAAGGTATTGAGCTCATGATCGCAAGAAACTATTGTTGGTGATCCAAA
AAGATGAGATTTGAAAACTTTCCCATATCTAGAGCAATGTTTTTCTAAAAAGGTACCCAT
AGAGGTGGATTTATGAGGCCTTAGATAGCCTAAAGTCTCTCCAAGAAAGGGCCATCCCAT
GCTTCCACTAGGTATATTTGAGGGTTGTACATGTTGTTTGGCAAAAAGGTACCAAAAAAT
AGGAAAAACCAGAGCTAGTACTCCTCCTAACAAGAGGGTTAGTGCTACTACTGAAAAAAC
TCCAATCATGTTGCCAAACAAAAACTTTGCTATAAGAAGGGATATATAGGTTTGGTTTGT
CACAACCTAGAGAAGAAAAAAGACTAGTTTTGGTTGCTTTAGCAATTGTGTCAATTTG
>TeaL_220833
AATGGTAGTACTTAACAAGATGATTTGCAATATTTAAGTCATCCCTTTGGATCAACAACA
GCTTAGTAACACCAAACATGAACATTATAATTGCTAGTTTTGGTAGTTGAGGTTACTACC
ATACACATGAACTAGAAAATTACTAACCAATAACTTCTCCCAAACATAAACACAAACAAC
AAATGAGAGATCTCTAACTAAGTTTACAATACCTTAGCCAGATTTACGACCAACCATAGC
CATCAAAGCTTTCTTCATGATCATAACTGAATATCCACCACTTCGAAGCCCATCGCCACT
GACTTCTCTACCAATACCAAAACAAAGAGTTGAATTAGGCGATCCGATGGACACTTCTTC
CTCATCTTCCCTCTCATCAAATGACATTGAACCCGCACTTGAAAACTGGCTTCTTCGCCC
ATGGAATTTATTGGAGGGTGTCACTGGAACAGACAACGAGGAATGCGATGACGCCGACCA
CGACAACGATGACAAAGATGGTGAAGAAGATGGCGGTGGCGATCGCGTGGAGGGTTTTTT
GAGATTGATCCTCAAAAATAAAGTGTTTAAAAGTTTGGATCTTGAGTGTTTCTTTGTGTG
TTGTTTAGGGTTTTGGGAGTAGTAGGAGGGTGGAGGAGTGAGAGGAGGGAGAGAAGTGTC
AGAAAGTGCATGTTTAGGAGTACCANNNNNNNNNNNNNNNNNNNNNNNNNNNNNNNNNGA
TAGAAGCCTGGAAAAGAACTTATCATCCTGCTTTATTTGGAGGGACTTTTGGGGAAGTTC
TGGGCTATTAGCAGCGAACATCTTGATGACTTGTTGAGGATTGGTTTAATGAGAGAAGAT
TGCGAAGAAGAGAGATAGCAATGGAGAGATTAAGGAGGGGGAAAAGGATATGTATGAGAT
ATATGATACATGACAATAGGACAACATAGG
>TeaL_220834
CCACAAGATCTGATCTGACTATGAAACAAAACATATACACATTGTTAAGAGAAGTTTCAT
ATACACATTGTTAAGAGAAGATCAAAGCGGTCGAAAATGGCGAGAACCATGAGGAACAAA
TCGGGTTTGGCCGTCCTGAACCGGTTTCTGAGCTCACCAAGTCTGGATCTCCGTCGAACC
ACGACTACGACCAGGTCTCTGGAAACCCTAGCTTTCGAAGAGGTTCGAGCATCTACTACT
ACTGAGAAACCCTACAATTTCACTGCTTTTGTGCTGCACGGCCTCTTGGGGTCTGGCCGA
AACTGGCGATCCTTCTCTCGTTCCCTCTCTTCCTCTCTCT
>TeaL_220835
CTTCATGATCAGTTTATATACCTTTTATATGTATAGATTTTGATTTATATGTTCATCACA
ACTTCTGAATTGTATATCATGATTCAATTGTTGCTTTGCCCTAGCTGTCTCGATCGGATG
TTTGTATAAACGCATATGAATCTGTATTTATATATGTATTCAGATATGTAGCAGAAGAGA
CATTTATAGTCTTGATTTTAGAATACTCGTTAGTGATTTTCATGTACTGGCATGGTCAGG
ATGGTGACAATACGTTATATCAAATCAACTTCTGAACGAAAACCAATGGTTTGATTTCTG
AATCATTGGTTTTCGTTCAGTAGTTGATTTCCAAGCCATGTAATTTTGTTTGTAAATCAA
CTTAAATAAAGTTGTGTGTGGAAATGGAACCTCTTTGATTTTAGTGGCATTTTAGTTGAT
AATTTTGCTTGAAACTTCCTTGTGTATTTAGGTTGTGAAT
>TeaL_220836
TCAAGCTGGTGATAAAATGAGATGACTGATTAACAGGTATGGTTATTTTTAGCCATCCAT
TAGAAAAGATTGCATGATGTATGCAAAAGGATGTCAGAGTTTCCAGAAGCATGGCAATAC
CAGCCTGCATTCAGTGATTAAACCTTGGCATTTTAGAGGATGGGCAATGGATTTAATTGG
GCAAATTTTTCCAGCATCTTCTAAAGCACATTCTTACTTGTTTGGTAGCCACTGACTATT
TTACTAAATGGGTAGAGGCAATACCTTTAAAAGTGGCGACACAGGTTCAAGTTATTGAAT
TCTTGAAAAAGAATTTGATACATAGGTTTGGTTTACCCCAATCTATCACTGTCGATCAAG
GTACAGTGTTCAATGGGGATGAGATTAAAGAGTTTGCCAAAGAATACGACATTCAGATAT
TAAACTCTTCACCATATTATGCCCAATCAAATGGACAACATCAAGAATAGTAGGTGACAT
CATACCACATTTTAGAATGAGGGAATTACATGACGAAGACCAAAAACATATAGCAGCACT
AATGGCCCATTTGTCCATATCTAGAGAGAAAGTTGATAACCTGATGACATCATAAATACC
TAAAGCTCTCCAGAGATCAATGTCGTATATCATCATTCGTTGGACCCATCGTTTCCAGTC
CGGATTAGGTCTTTGCCATGTGCGTAGAGGATTAGGGCTGAAATCCCAATGGTTCCATGA
CAGCTTTGCTTTGTTGAAGAGTAATGTTTCAGTGTCTGCAATAGGATAGTACTGGGTAAG
CTCATCTGGAATGATTACATTGAAAGTAGGGCCCAGTTCTCCTTCTGCAGAGTTGCCATG
GCGTGGGATAATGTAGCTGTTAAAGATGTTTTAACGCAGTAGCTGTTGAAAATCGATTGG
AAAGCATTGTACAGGTGGTGACTCGGTTTGTTTCTTTCCTTTGACCTGACCTCGTTTGGG
CGCCATTAGAGAGTGTGAGCAGAAGGGTTTTTCGAAGTCAGAGGGTTGAAGAAGCAAATA
GCAGAGACAGATAGAGAATAGTGAAATGGTGATTTGAATTCTGACATTCAAATAGCTTGT
AGTGGGCCTTTTTCAAGTTTGGGCTTTATTTGATAGTTTGATCAGTTGGGCTTACTCAAG
GTTCTGGGAAATTATGTTGGACTAATTTTTAGCATTTGGGCCATATTTCAAATTATAGGT
AAACAGCCCAAATATTTAAATGTCCAACTTTATTTCTTTTAAATAATCATTCAAAGCAAA
AACTCATTTTTGTCTTGAATGAGGGGGGCATTGTTGACACTAAAAATTGTATATTCTCTG
TCGATTGTATGTAACAAATGCAGAGAATTGGTCCAGCGGATGCTAGGTTTAAAGACCACG
AGTTTCCACAAGTTTACAAGTGAAAAGCGAGTGAATATGAAGCCTAGAATACAGAGCAAG
TGACAGAAAGGAAATAGTCAAAGAGACAGACGTGGCAGTTGTAGTTTTCCTGTCGATTCG
TCTAGTAATGATGTGGAATGTGGCCAAACATGGCCCAGGCGTCAAGCCATAAAGTTAGCA
TGCAAGGCATACATGATACGTGTCATGTTTCCTAGAATGAGAAAAGCTGCAACAGAGAAG
CAGTTACTGGCAGTTGCAGAGATCATGGGCATTGAAGTGGAAGTAGCTGGCTATATGATG
GGACACGTGGCAGCAAAGCAGCAGTGGAGTTTGAAGACCAGCAATATAAAAGCTGGGAAT
TCGAAGTTAGAAAGATCTTCAAACAAATTTATAACCCTTATAGCATTAGGAGTAACTTAA
CTTAGTTAGTTCTTACTTAGGAGTAGTCTATCTGTAGTTCAGTTTCTATAACGAAGAATT
CTCTGTCGATTGTCATGTACATTGAACTGGAAGTTTAATTTTACTGATTAAATTCCAAGT
TTGTTTGTTCAACAATTGATTTTCAGTTTATTCCTTCTTATTTCTTCGCATTACAACCTC
CAAAGAAGTCCTTGAATCTGTCAAGGCATAGGACATTCAAACCACAATTGCTTGATTTGT
TATTGTTTGTAAAAGTTTGGCATCTTTGTCGAATCACCCCTGTCGATTTGGCCCAGACCA
GATTTTTTGCTAACATATTTTGGCACGCCCAGTAGAACCTGTCTAATTTGGAGTGATGGC
TAGGAAAAAACAGCATGAAGTCTTTGAAGATCCTGAGAAAATGGTCGAA
>TeaL_220837
GACTTCGCCCTGGCATATTGGCCCAGATGTGTATCATCTAGGCCGAGATGTTATCCTTTA
GGTATTAGAGATCTTTGATCCCTGCACCTAGTGATCTTGTTCCTGGACTGGTATGACCTA
GACCGAGGTGTGGCACATCTAGGCCGAGGTGTGGCACAGCTAGGCCAAGTGTTATCCTTC
CTAGCCGAGATCATTGAGACCTTACTTGCCGAAGCCTTGTCCCAATCCGAGGTCATTACC
TGCCGGAGTGCCCTTGTCACCTTGCTTGTCATACACACTTTGTCATAGCCTTGTCTTTTC
ACTCAGTCACCTTTTTGAGGAGAGCCAACCGGTCGTTGCCACGTGTCCCAGCAGA
>TeaL_220838
TAAATTCATCAGATTATATGAATTGAAATTTATTCTCTCTGTTCTTACCTGCACAGAGAG
AGGGGGAGAGAGAGAAATCAAATTTCTAAATACATAGACTTGATTCTTTCTATGTCACTT
GTTTCCTTTTTTCTTTTTCTTTTTCTAATCTTTTTCCTTGTAATGTTGGAGTTGTTCAAA
GATGCAGTTTCTATAGCCTTGCAACTCCAGATCACCATAATGGCTATAGATAATCTACTT
GGGNNNNNNNNNNNNNNNNNNNNNNNNNNNNNNNNNNNNNNNNNNNNGGAATAGAACTTA
GAAGCTACCAATCATTAAGATGTATGGACAGGTTACATAAGTCTTATTGTTCCAGATGAA
TGTACTGTAAGGACAAAGAGAGCCAAAATGAACATAGAATGAATTCACAAGATATCCATT
AAACAATAATAAAACAAGACTCTTACTATAGTTTCAAATATATATCTATGTACACATACA
TATAGATTTAGGAGTTCAAACAAATAGATGAAACAAAGCTTTTCCGAGTTTGTGATGGAT
GGCTTCGGCTGATAAATTGAGTGAGGCATTCAGGGCATATTTGTCTTCTCAAAATTTATT
GAATTTGACGATAAAAGTGAATTTTATATAACATTATGACTACAAGCAAAATAGTTATAA
AAAAATGCTTTCCGTTAACACAGCAGTGTCATAAGTCATTTCAAAAATCACAAGGGCAGA
TTTTGAAATTGTCAGAAACCTCAAGGGAGGTCAGTGTATGTGTAATTTACTCAAATAAAA
ATAAGAATAATTTGATGCTTGTGGTGCTGAAAAAGGCTGCTACCCTTGGGATGTAATGAT
GAGGAAT
>TeaL_220839
TTTATCAAACGGGATTGCCAATAATAAAAACCTAACAGTGAAGGGTATGTTAAGGGATTT
GGGAGGAAGGAGGAACGAGAAAGGGAGAAAGAAGATTGCATATGAATCCACTTGTCTCAT
ATCGATAATTGAATGGATTAAAGTGAAGCACAATTTAATCCAAGAAGCATATGAATATAA
ACTTCTGTATGTACTTACTGATAAGCCTAATTTCAAAAATTCAGGTCCTTTGTGCATAGC
TCTATTTTCTTCAAGTGAAAAACTTTTCTAGAGAAAGAAAGAAAGAAAAAAGTATAGCAT
ACAAAACTGCTACCAAGTCTATCTGGGATATATTATAAACTCTACAGTTGTTTTGTGTTA
GAATCATCATAAAATTAAATGAACATCTATGAAGCATTGACGCTTCAAAATGGGTGCCAT
GTCCGTGTTGGCCACGTATAGGATACCAACACTCCCGGGACACGACAGGCCAAGTGGTGT
GTCAATTTTTTTAATTATTATTTTTTTTGTAGGACACTTTGGGGCATGGTTGTCAAATCG
AAATTCATATTGTGAATTGAAATGGCTTGGTACCGAATCGCGAATCAAATCGAATCATGA
ATCGTAAAGATTCGGTCAC
>TeaL_220840
CCTTTTTGTTGATATCTCATCATGTTGTTGAAATCATGATGTGTGCTGTGTTCCAATTGA
TATGCACTTCAATGTTATTTTTCCTTAAAAACATACTGTCATATGACATGTCTTTTAGAT
AATTTTGATATGAAAAACACAAATCAATTTAGTTTGCATTCCTTCTGGCTTTCACCATAT
GTATCATTACGATAAATGTGCTTGTATAGATTCATTAATTACCGCCATTCGAGACTAATG
GAGCTGCAAAGTGATCAAGGCAAGGAGAATGCCATTGTATATGATATCATTCCAAACAAG
CACCATAAAGTAGTGGGAGAGTTAAGGAAATTGGAGGACAATGAGAATACTTTATAATAA
ATTGAAGTTCCAACAATAGTTCTGGATAAAAGCATTCACCCTAAATTGGAAGTTGCG
>TeaL_220841
AGCGATCAAAACCACCTCGCTCTCATCCAATCCCAACCTCCTCCTAAGCACCCACCACAG
CCTCTTCTATTCTTCTCTTTCAGTTTCTCCGATCACCTCTCAAGGTTTAGATGGATTTGG
AGACAGAAAACAGGATAGCTGCAATTCTTATGAAAGAGGCAGCAGAATTGTGGCGACAAG
CTGAGGAGGAGGGTGTGCATGTTTATCTTAGGCAGTTAGGGGTCGGCCGAACAGCGACTG
TTCTTGGTGTACAACAGGCAAATCGAGCTGCGGAAGTAAATGAGATGTGGCGTGTCCGCC
AGAAGGAACTAGAGCTGGATGATAGGCTCAAAGGGAGAATAGGAGATGACAGTAGCAGTG
GTAGGAGCCAGAGGGACAGTAGTGACTCCCAAAGGAGTACAAATAAGAGGCATTCTCAGA
TTGATACAAATGTTAGCGATCCATGTTCATCAGGTAAAATAATAATCCAAGATTCCTATG
CAAGGGAAGATGAAGGCTTGAAGGATGAAGATATTGATGAATTTCTACACTCGAGGTCTC
TCTCTCTCTCTATATATGAATCTCTGAGCGCCAGAGTAAAGCGTGGTAGAGGTGATGTTG
GTTCACGGATGGATGTAGCTGGTCCTTACCTTCCCTCTTGCCCAGATTCCAAGGGAAAGC
AGTTAGCAAGCCCTGATTTGGGGGGTAATGAAAGATGGAAACATCATGTTGTTCTTGGTC
CACAAAAGCCTTCTTCACTGAGGTCTTGTGAATCTTCTGAAGAGGAGTCTCTTCACGATA
AGTGGAAGAAAGCAAAGAAAGTTGACAAAAGCAAGCAGCACTTGAGGAAACACAAATCCA
AATCAAAAGAGAAGTCAAGAGACAAGAAGAATAAAAAGAGGGAGGAAAAAAGATGAAAGC
ATCACAA
>TeaL_220842
GAACATGAAGAACAGATGAAAGCGAAAGTAAAGAGGTGCAACGAACAGAACCCTTGCCGG
AGATAGAAGATAAAGTGCCATCAGCCACTCTAACCTTATCTCGCCCAGAACTAGGTGAAT
AAGAAGATAAAAAACTAGTAGGTAGCACCAGAATCAATAATCCACAAAAGGCGACAATGA
TGTGCTAAGAGCACTAGTGAGAGTACCTATGTGGGCAACATTAGAAGAAGCACGAGTCGA
AGGAACTGTGGTAGATGGAGAATCAAGCTGAGCCATCAAACGCTTGAGAGTGTGTAACTC
ATCTTGGGAA
>TeaL_220843
CCCTCCTGTATCCATTCTTCTCCAACTCATTCTCAACATTTCAAACAAACAAACAAAAAC
CCAGATTCCTCTGTACATTATCATCATCCATGGAAGAAGAACCTTCATCCAAATCCATGG
AAGAAGACTCTTCATTCAAACCCAAACCTTGTTTCTCTTTACCAGTTGATTATGATAACA
AAGCCACTGAATTCAGACCCTTCTCTCTCTCTTCTCCCCACATGCTTTCCTTCCACCTGG
CCTGGCTCTCTCTCTTCTCCAACTTCTTCTCCACCTTCTCCATCCCACCTCTCCTCCCCC
TCCTCCGCCGCGACCTCCACCTCTCCTCCTCCACCATCGCCGCCGCCTCCTCCGCCGCCT
TCGCCGGCTCCATCCTCTCCCGCCTCCTCATGGGCCCTGCCTGCCACCTCTTCGGCCCGC
GCATCTCCTCCGCCACTCTCTCTCTCCTCACCGCCCCAATCGTCTTCTCCACCTCCCTCA
TCTCCTCCCCAAACTCCTTCATCCTCCTCCGCTTCCTCATCGGCTTCTCTCTCGCCAATT
TCGTCTCCAACCAATTCTGGATGTCCTCCATGTTCTCCTCCTCCGTCGTCGCCGTCGCCA
ACGGCGTCTCAGCCGGCTGGGCCAACGTCGGCGCCGGCGTAACCCAACTCGTAATGCCAC
TCATCTGCTCTCTCCTCACCAACTTTGTCCCATCTTCCACGGCCTGGCGCCTCGCATTCA
TAGTCCCAGCAACCTTCCAAACCATCACCGCCCTCATGGTGCTGGGCTACGGCCAGGACT
CGCCGGACCATCGCCAGAAAACTCAAAACAACCCAAAACAGAGTAAACAGAGCATGATCG
GAGCTCTGTTTCATGGGTTCACGAATTACAGAGCGTGGATTCTGGCTTTGACATATGGGT
TTTGCTTTGGGGTGGAACTGACGATGGATAATATCATTGCGGAGTACTTTTATGATCGAT
TTGGGGTGGGTATTGAGGCGGCGGGGGCGATAGCGGCGAGCTTTGGGTTGGGGAATTTGG
TGTCGAGGCCGGCGGGAGGGGTGGTTTCCGACGAGATGGGGAGGAGGTTTGGGATGAGAG
GGAGGTTGTGGAGCCTTTGGGTGGTGCAAACCGTGGCTGGGTTGCTGTGTGTGTTACTCG
GCCGAGTTAACTCACTGTGGGGGTCTATAGTTGTCATGTGTTGCTTCTCGTTTTTTGTTC
AAGCTGCTTCTGGACTCACTTTTGGTGTGGTTCCTTTCGTTTCTAAAAGGTCATTGGGAG
TGATATCAGGGATGACTGGGAGTGGTGGGACAGTAGGAGCAGTGGTGACCCAACTCTTGT
TGTTTTCAGGCTCTAACAAATTCTCAACCCAAACCAGCATTTCGCTAATGGGCCTTCTCA
TGCTTGCCTCTACTCTATCACTCACTCTCATCTACTTTCCTAAATGGGGTGGCATGTTCT
GTGGCCCATCAGATGACCCAAATTCATTGGATGAAGAAGATTATTATTTGCTTGAATAAG
AGACTCGTACATATAATGGCCTCGTTTGGGAAGT
>TeaL_220844
AGTGCCAAGAAATCAAGAGAGAGAAAACAACATATAGAAAAGAAGAAGAAGATTAATTGA
TTTATTTAATTGCTGAGCTGAAGAAACCTGAGTGCCATGGGATGCTTGGCTTCAGATAGT
TTGTTGGGTTTCAAGACTTCAACAATTTCACCATCCACAAGGAGGAACACAAGATCAGCT
ATCCTCTGTATTTGCTTGATGCTTCAGCTTCACTAGTACTTCCTCTATGTTTTGTGTTGA
TATTGGATCCAATGCACTTGTTGGCTCATCCAACAGCAAAACCTCAGGTTCATTAGCAAG
GGTCCTAGCAAGTGCAACCCTTTGAGCTTGGCCAACAGATAGTTCACCACTGGGTTTGTT
GAAAAATGAGGAATCAAGGTCAGCCAAGGTCAGCAACTTGTACACCTCATTGTCACTCAG
CTTCTTTCCTCTCAACTGTGGTCCATACCTTATATTATCTGCCACTGTTCCTGTAAACAT
AGCAGGAAGTTGGAAGAGCATGCCGACCTTGCGGCGGAGAGCGAGGACATCTAGGGAGCA
AATGTCTTGCCCGTCGAGAAACACCGCCCCTTGTGGGGGCTCCCAGAGGCGGTTGAGAGC
CCTCAACACCGTCGATTTGCCGCTGCCGCTGGGACCAATGATCCCCATGATGGAAGCTTT
GGGTATGTCCAAATTGACCTTGCTCAGTATCGCCTCTCCCTTGTCCGATTTCCTCACTAG
ATTCCTTATCTGAATTTTAGTCTCCACTTCATTCAAAATTGCAATTCCATTCTCATTCTC
ATTCTCGTTGTGATTATCATCCACGTCCACCACTAGAAGATGCTCTCTTACACCATCTGT
TTCTTGGAAGGTCCCCATTAAAGA
>TeaL_220845
AGGGATTATCAGCATTATTGGTTTGTTTGAACTCCCTATCCATCTTACCGTGTCACAGGT
AAGATGGAATGCTCAAGTAATTCCCTTGCAGCCACTTGAAAAACAAAAATGAATTTGAGG
AAGTTGGTTGTTTTTTGTAATGTTCTCTTGATTTTTATCATTTTTTTAGCTTTTCAAGTG
GCTGCAAGGGAATTACTTGAGCATTCCACCACTCGTGTCACAGGTAAGATGGATAGGGAG
TTCAAACAAACCAATAATGCTGATAATCCCTGGGGCCACGGTTATATTCACAATTGAAGA
TGATGTTGTTTCATCCTAATCTTACCTTTTGGTGTGGTATTGAGTCCTTTGTGGTTCACT
ACTACTCTTTTCAAATAATTGTAAGATGGTACGTTGTAAAACCATGATGGGTTAATAAAA
TTCAACTCAAGGGTTTCCAAGGCTCTTGTTTTTAATTTGTTTGTCCCCATCCTTTGGGCT
AGCTTTTGTGTTTCCTTTCCCTGTTTGGTTTTATGGAAAATATTTGTAACAATATA
>TeaL_220846
TAGAGAGATCACTGACGTATACAAACAAACAAATTAGAGAAGGGAACCTAGCAGCCAAAA
TGCTAAATAGTTGACAAAACTCACATAAGGCTGCTCAAAAGAAAATTTCACGTGAAGCAA
CAGATTAGAGAGATCACTGGCGTATACAAATAAACAAATTAGAGAAGGGAACCTAGCAGC
CAAAATGCTAAATAGCTGACAAAACGCACGTAATGCTGCTCAAAAGCTTACAATGTTTAA
TGACACAAACTATGGCACTGTCAAAACAACAAATAATCCACAAAGATATGGCAACAATAA
TCAAATATCAAGACAGACACAGATGAAACAATATATCCATAAAATACGGCAGCATTAACC
AAACATTAAGGACATCACCAATAATTGTGAGGTTGTGTAAATGCAAAACAGTAGCTGGCG
AGCTAGGAAGCACAGCCATGGGACAAAAGATGTGTGTCCATGAAGTGTCCCTATTGTGTC
CAACAAAAAATAATAATTAAAAAAATT
>TeaL_220847
GTGAATGAATTGTGAGACTTAAATGTTGGTCTCCAGCATTTCTTGCCAAGGGGGCATGCT
AAGGGATGAATGAATGTCCTCCAAAATTGACACTTGATCTAAATAAAATAAACAATGGCC
ATTTCATGTTATTTGTCAATGTGGTTGCATTTCAGTTATGCATACCCATCACAAACTTTA
TTTTCTCAAATCAATTTTACTTCAGCTAAGCTAAGCTAAGGTTTCTTTCAACATAAAAAA
AGAAGAGCAAAGTACAAGCTTTTCCTTATAGTTTTTACAATTAAAAAAAATTCATAAAAC
TACGAGCAAACTCAAAATTCACCTTTTGTGAATTAGGGAAGAATCCCAATATACTTGAGA
GTCAAAAAAATAAAATGCATGAGACACTCCCTCTACAAGATCATCCCCTTCATAATTCGT
TCCATCAATCTTCTGAAAACCTTACTGTTCTGGATGCAGCAAGGATCCATTCTCTATATT
AGCATCTAAATTCCAGCCTCTCTCTGTAGCTTCTCTCTTCATTTCTTCAATATGATTTTC
AATTTTAGCACATGCTGTTTGGATTTCTATGTTTTTCTCACACAGTTCCTTCCACTGTGC
CGATAATGCATTAAGCTCGTATGCTGTGTTTTGCTGATGATACTTCCTTTCACGATTCAC
GACTTCTATCTTTTCATTCAGTTCCACAGCTTGTGATTGCATTCTGGACAAGAATGCCTC
CAGTCGTTGGTTGTGTTGTTTCCAGACATCAACACCATGTTTTGACATTAGATCCAAATT
TTCTAGCCTGATTACTTGATGTTGTAGTAAAACTTTGAGTTTTCTGAGGTGGCGGTTCAA
GTCCATATCGCGACATATCAAGTGGCACTGGAGGTTTCCCAGCTCTAACCCGCTCATACT
CTCTGGCAAGCATTGGATGGTTCTGGAAGTTGAAGCTGGGAAGAGGAGGGAGGTCGTTGA
GGAAATCGGAGGGTTTCTTGGAGCTGCGACGCATCTCATCTTCGACCAATCGATCCACCT
CTTCTTTGACTTTGGGGTAGCCGTAGTCGTCGTCGATGTAGGGCAAGGCGTCGATGATTT
CAGCGCCGGTGGACCACCAAGGTCGACAAGCTTGTTCAGAAGAAGCTGGACGAGGTGGAG
CTTCTAGCATTAGAATATCCCCATTGTTGTTCGCCATCGCAATTGTTGCTCGCTTCAGCT
TCAGCTTCAGCTTCAGCTTC
>TeaL_220848
AAATAATATATATACATATATATAATGATTATTAGTAATACCCAACAAACTCAAAGTTAC
AACACTAAAATAAAATTCATAACATTGTATCATGTTGTGAAGTTAGGATATTCAATTCTT
TCTGTTGGCAGGGACAAAAAAGGGGTTGTAAATTTGAAGTTTCTTGGAAATTGGGCCAAC
AATGACTAAAGTATGAACCTTCATATATATCATAAGACTACATAAAGTGAAGATTGGATT
GGTTATGTAGAGCCAAGTTTAGATCTCCTGTCCCCATCTCTCCTATTTGATTAATGATAG
AATCACAAAAATTTTATACCAAATTGTCATATAATCCCACTTCTTTTGTGTCATTATGCA
TTGTACCCAATACTGTAA
>TeaL_220849
TTGACAACAAAAGTAAATGCCTTATAGGCTTACAATTTTCCAAGTCAACACTTGGTTACA
AAAAAAAAGTACTAACTCTACACAAAATAAGCCCTTGGCTTGATATACATGTAATACAAC
AAAAACAACAAAAAGGAGTCTAACAGCCTCAAGCCTTCCAAGCTACGTCCTTGGAGGTGG
CATAACACCTGTACCTGAAAATGATGTCCCATATAGGGTGAGCCAACGCCCAGTAGAGAT
ATGCTAAACATAATATGAGCAATAACTAAAACATTAGCATTTGATAAATGTTTAACTCAC
ATAAATCAATTCATAATCCATTTCAATTACATGACCAATGTGTCCATGTTTCATTCCATT
TCTCATTACTTATCTAGTTCTCAATTTATGAATAAGGCTCAGAACCTGGCCAACAATTAA
TGAGACTATAGCTCATATCAACAATACTTCCTTGATCCACAATAGATACACATATTTGTT
GTATCAATAACACATTAAAACAATTCCATACTTCACAATAGATACACATATTCGCTGTAT
CAACACTTCAATAGATACACACATTTGCTGTATCAACGGAGTCCATCCCCTATCTCCTCC
CAAATAATATCCGGTTTAGAAGTCCATCCTCTATCTCCTCCTAAACCATGGAGTACATTC
TCTATCTCCTCTCACACAGCACAATGTATATGAACACATATCAAATACATAATCAATCAA
TACATAAATTTGATGTATTATTCCAACCGTCATATTCAATGACATATTCAATTGATTAGT
TTTAATTCACCTAATCATCATGCAGTGTCTACAACAATCAAGACT
>TeaL_220850
GTTTGCATTATATGCGTTCGAAAGGCATCCACCATATTTCCCCCAACGTCGTCGCGGTAG
AGGCGATTGATGAGGACATCGCCGCGGAGATTCAAGAAGTAAACGGCGGAAGCAGCCACC
GGCATGGTCTCCGATCCAGTGGATCCAATTTTCAGAATGCTGAGGCCGATCGAAAACAGA
TCAACTCGGATCTAGGGTTTTGCCTTGCAGATTCGACGGCCAATAGAGACCTGCCTTCGT
TCGATTTTGTGGTCTCGCGATTCAGAGCTTTGCAATGAATACGAAGAAAATACTACTTAC
TCTGTTTCTTTGTGAAATGAGAGAGAGAGAGAGAGAGAAAGAACTTTCAAGTCAAATTTT
TTTTATCTGCTTCATGGTTTTGAATTAGATTCGAAACAATGGAACTCATATCCCCTGTTA
CAAATTTGGGGAATATCAGTCAGTGAAATACACTCTCACAATCGTTGCTTTCAAGGACTC
CT
>TeaL_220851
CCTTAATTCTTTTCTTGATCTAGCAAGATCCATTGAGTGTTTGACCATAGTTCTTAAGGT
CAAATTGAAGAACACTTCGAGAATTTCGTTTTCATCGGTGGAGATCGAATTTCGGCAACA
TCGAATTTTGGAGTTTTCATTCATTTTCTCTCCTAAGCTTGAGGTACAGGTGCTATGCCT
CCGCCAAGGCATTGACTTAGGAGGACTCGGAGCTGAGGCTTCATTTTTGTTTTATTGTTA
TTTGTTGAATGTAAGCCCAGGGTTGTATTTGTGTTGAGTTGAAACTCCATTTTGTGTAAC
CAAGAATGTTCTTGGATAAATTTGTAAGCCTGTAGGGCACTTATTATCTGTTTGGCTTCC
ATTTCATACTTGTTGTAAAATGTATGCTTGGGATTGGAACTGGGGCATTGAGATGTGAAT
AACATGTATTTGGCATTTGGGATTTAATGGAAATGGATGTATGGAATAGTTAGCTATATA
TATGTGTTTGTCTATCAGGTGGGTTTTGTTGCATAAATAGATATACCCTGCTCAATTTTC
GGGGCGTTATAACTTGGTATCAGAGCGTACCGAGTTCAAATACTTTGGGGACGTGGGGAG
TGGTTAGTACCACAGTGGGTTTATCTCGCTTGATAGAGATATCTGTATGATGAGGTGCTA
GGTGATAACATGCTTATGTGATTATGTGGGTATGGGATTTAATTTCTGGGATGTTGATTG
GATCCGTGAGTTCCTGGAAGTCTAGTAAGAAGAACACTTGATCACTGCTATCTCTGATTG
GAACTCTAGCAATGTCATGGGATAGTCATTATCTAGAAAGAGAATCTGTATGTGCTTATG
TGACTATGTGCTTATGTGGAATGAATTAACTGTTGTCCATTGCCTTAGGACGTGAGTAGG
TTAGCTTCGGCACAATTGTGACTGTATCAATCACAAGTGTTACCTTTATTAGGATGTCAG
GATGTGGAAGGGGCAATGGTAGGCATGGTAAGCCTAGGAGGCACGAGATGCCAATATCGG
ATGAGATTCCGGCGCAGGAGGAGGGGACAGGGCAGGCAAATATGGCTGAGCCAGCTGGGT
AACAGGCCATGGATGCTTTGGCACGAGAGATAGTAAGGGCACGAAACATACTGAGGGCTG
AGAACTTAGCACAAGCCCCAACTGTCCCAGTTATAGAGGCATGACCACTCTTGCTAAAAA
GGGAGTTCTTTCGGACCAATCCAGATGTTTTTGTGCGAGATCTTAAGAAGCCGCTGAAGG
CTGATGAGTGGCTAGAGCAGACGGTTAAGACGTTTGAGATGCTAGACATTGAGGACGACG
CTCTAAGAGTGACCTTGGCATCATTTCAGCTGAAGGGAGAAGTGGGTCAGTGGTGGAAAT
AAGCGCGATGACGTATTGGGAAGACTTGGGAGGCCTTTGTCAACACCTTTCAAGAGAAGT
ATCCGCCTGCTACTGTTAGAAAGAGGTTGAGGGAACAGTTCAAGAACCTCAAACAACAAC
TTGGCACACTGATGGCGGAGTTCGAGGCCATTTTTGCTAGTTTGTCCAGATTTGCTCCTG
AGCTTGTGGCGACAGAAGAGCGCCGTTGTATCAAGTTTAAGATTCGACTTAGAGATAAAC
TTGCTTACTGTGTGGGCGGGTCTATGATGAGAGAGTACAACTGTCTTGTTGAGGCA
>TeaL_220852
TCAGGATCGCGTCTAATGTCCTTCGATGATTTGTTAGAATACCCCAATATGCGCTTCCTT
TGACTGGTTATCTCAAGCCTCTTCATCCCTTCACAAATCTTCATTAAAGAGTACGCAAAA
CCAAAGCCTTTGCTACCGTTCTATTCTTTGGTTCTGCAATGTTTGTTGGCTTCAAGTTCT
GAACACTTCGAAAGGAGTTTAGGCTAGGAAGGCAATTTTTGTTCCTGGGAGTAGTTAAGT
ACTTGGCTGCAACTTGCTTGACCTTGGGATTTGGGGTTGAACTGAGCTTGGAAAGAAGCT
GCTTAACTTTCCCTCTTGCATCACCCATTTTCTGAGAAAATGAAGAAATCACTGCTAATC
TTGATATTCTAGACTTTGAAGGTTTTGCTGGAACTGAAAGTGGGCATTTCTCATTCA
>TeaL_220853
ATAGAAACAGGAAGCCATGGCCTCCCATAGTCTTCTTCTAGTTCCATCCCTGTATACATG
TAATGCCTAGGTGTACTTGAATTTGCTACAATCAAGTATAAAGCAACATATAATAGAAGT
TTAGCAGATAAATCTCGAGACAATTAATTAAGTAATTGAAAGCATAATTTGAAAGATTGA
TGAACAAGAGATCCACATTTTGGTTATCAACATGTTCAAATTCACGCAACTAAACTCGGT
AGATCACCACACACATTTATTTTTGATTTTATTAAGTTTTTGATTCCGATCACTCATCAT
CACACTCTCTCTTACTCTCAGACACGAGTTCTCACACACAAATATGCTCTATTCCTATTG
TGAAAACAAAAAAACCGAGAAAGATATGTAGAGAATTCCATATAAGATCACCTGTCTCAC
TCTTTGTCTTTTTTCTGCCTCATATGTTTTTTGTGTGGAGCAAATGATTTGTAGCTAGAA
AACTCAACCATGAACGAAGCCACAAGATATAGCCATTAGCAAGATGGCAGCTTCCTTCTC
GTCTTGTGGGAAAACTTGGTGAAAAGCCAAATTCTTACTCAAATTGATCAAGAAGTCTTC
AAAGCAAAGCTTCTTCTTTCTTCCATGAGATGGGTTGGCGGTGTGAAGTTTGGATCGTTT
CTTGAATTGAGCTCTATGACCATTGTTCGATTTCTTATCTTTGTGTTGCGCCTTAGTCTT
TATCACTGTTGAAGTTGTGGATGCAAGAATTGTGCCGTTTGTTGCTGCTGCCGCCGCAGC
CATAGCCCTCCTCGCCTTCCTTTGTCGAATTCCACACGCGTTGCAAAGTGACTTAGGACC
TCTAGGACCACTTCTCCAAAGAGGGGTCTTAGTAGTGTTGCAATCAGAACAAACCCTAAT
TGGGTTGATGTTGTTGCTGTTGTTAGAAGAAGTGTTGGTGGTGCTATGATCAGTTTCCAT
TGGAGATGATGGTTTTTTCTGATGATCTCCAAACTTCATTTGATGACCATAGGCTGGTGT
TTGTGTACCCATTCGATCCGGGTTCATCATCATCTTTCGCATCAACCTCATCTTCGAAGA
CATCCACTTAGCCGAACAACCGGTGTGATCACTTTGATTTTCATGTCCACCAACATCAAG
TGCTGAATGATCATATGATCCTCCATGTGAAGCAAAATTATTAGCCT
>TeaL_220854
GTTCCTCGTGTTTGGACTAACACCTTAATCCAAACAAAATGCACGCAACAATATGCATAA
CACAATGCAATTAACAACATGGCATACATGATGCAAAGAACAACATGGCATACGCAATGC
AATGTAACATAAGCATGCAAACGATATGGCATACACAATGCTAAGAACAACATGGCATAC
TCAATGCAATATGACATAAGCATGCAAACAACATGGCATACACAATGCTAAATGCTAAGA
ACAACAGGACATACTCAATGCAATGAAACATAAGCATGCAAACAACATGCAAATAAATAG
GCTAACATGGACTTAAACCGAATGTGGGCAGACCTCAGCCAATGCCCAAAACAGTGGCCA
AAATGATGTGAAAGAAGGCATGAAAATCAAGACAAGCATGCACAATGCAATGACCCATTG
ACTAGGCATAAGAGCACAACCCTCAAGAGTGCTCAAGGAGTGACAAACATGGAAGTGTAA
CAACACTAAATGCACTGAAATTAGGCAAGAAATGATGCCAAATCATTCAAACAACATAAG
CATGGCATGCTAGAGGGCCTAAAGCATGAAACTAGCA
>TeaL_220855
GAAGACGGCATACGAGATACGGAACTGTGACTGGAGTTCAGACGTGTGCTCTTCCGATCT
AGGTGGTCCAATTGATGGGCCGCCAGTATTTGGACCAGAAGCGTATGAATGTGAATTGAC
TGATATCCCAGGTGTGTGGTAATTACTTGCCACAAACGAATTGTTGTTTGTGTCAATTGA
GCTTTTGAGTTCTATAGGAGAGCTTAATGGAATACTTGCTGAAAGCATAGGTGGAGAAAA
TGGTGAACTGGAAGTAGGTATATTGTTATTGGCAACAACAGGAAACAATGGTTGAGATAC
AGGAATAGGGGGGGCCGGAGGCAGTCCTGGCGGAGCGATCGGCAAAGACATTTGAAATGC
AGGCGATG
>TeaL_220856
TAACCACATTATTAATTGTGAGAAATTTTCTCAGAGCCAATTTGTAGTAAAGATATCAAC
TAGGAAATCACCTTAACACACCAAATACTCTTCCAAGGAAAACCAGCACTACTCCATACA
CCCCTTCCCCCAAGACCTTATAATGGAACATCATGTAGTTTGGTTGGAGGCTCCAATAAC
TACAAACAAAGGTGGTGAACCCGAATAACACTCAAATCAAGGCTGAAATATGCAAGAACT
AGATTTTAGGACTGGATTCTGGAAAATCAAGCAACCAGGCTTGAATTCCACGAGCTTTGG
GACTCAAAACCAAGCGCTAATGAATAACAAAATATGGCAACAATGAAATAAAAAAATCTG
AAATTTCAATTCCTCAAAAAACCTCTTCAAGAGAGATTATAGCCCTATATATAATAGCTA
AGGAGCTTACTTTATGGTGAAGAGGCTAGGAATAGAAAATGCACAAAATAAGAAAGCAAC
AAGTGGCAAAAATGCAGCCACTTAACCCAAACTGGTGACATATTATTGCCTACATGCAAC
CACTACATCAAACTAGATGACAAGCTGCTTACAAGCAGCTTGCAAGCACTCACCTCCAAA
GGAGGTTACCTTGCAACTAAGAAAACTACACCTATTGACAAAATTCTAAATTACACAAAC
CTAAATACTACTTTATCACAAAACTGAAATGAATTAGCATCTTAGATTTGCTTCCTTACT
GCTTGATTGTGTGCCATTCATTGTCAACAATTGGTCCTAAATCTTTAGTGCATCAAGAAC
TCAGCTCAAATCTACCATCATTCACAGCCTGCCTTTATATGCATGCCAATGATGTTGATG
GCATAAGAAGTTCAATGACAGCTTCCAACACCTCAAGCTCGCAATTGTATAACATTTCAA
AATACTGAACTGAATATTCCAGGCCAAAAGAAACCACCACATGATGCATTGCATGCACAT
CAAATTGTGCAAATGTATAAGTTCTCATAAATTTTTACTCTAAGGCTTGAAAATTCTACT
CCTTGGACTAAACAGCTATAGACCAGCCTTTTTTTTCTTGGGGTGATAAATTAAATTATC
CACACTCCTCGGACAAGGGCAATCACTTTACCACCTATGGAATTGTGTAAACCCATAGCC
ATAACAAGCCAATTATAGTGAGTTGTTTGCCTAAGAATGATAGCCTGAACATCCTCTCAT
AATAAGCTTCATATTTTTGGATAATAATGGTATCATAAGG
>TeaL_220857
AAAAATCACATCCAACCCCATAATCATTTCACTTTTTCTCTCACAAACATCACATCCAAC
CACAAAAAAACCCAACTATCTTCCCAAACACAAAAAAATTTCTCCAATAATATCCTACAA
CTAAAAAAACCTACAAAAAAAACTCACTTCCCAAACACCCACTTAATAAGGTTCTAGCAA
CAAGTCAAGCCAAATGTAACTCTCCACTTCACCTCAACCTCAGCCTCTCCAACAGCAGTT
AAAAATGTCTTGAGTGTTAGTCTGCTTTGATTTCTTTGTATAGTGAAGATCAAAAAAATT
GAGTCTAATTCGTTCAAACCATTCATAGGTGCTATTACCATAAAATGTAACCAACACGTG
GCCCTCTTCCTTTGTGTTACAAACTAATGGAATCACATCCACGTCATATCTATATCCCAA
ATCTATCAATTTTTCTTTTATCAACGCATATCCAATGTAGAATCTAAAATATCAAAATCC
AAATTGCCACGTGCCTCTTACTTCTCCATTTCCCTTTATCACCCTTGAAGGAATCATTTC
TTCCTATTCCATCATGGCCATCAAATGTGCCATTTTAGTGCTTCTAGGAGCAAATATATT
GGTGCCCCCAATTGCCG
>TeaL_220858
CTCCTTGTCTCACCGGAGGTACTCGATATCTTTATTTCTGTTCGATTCTCGGGAAAATTA
ACACTTTCCTTGACCTTTTCATATCCATCTCTCTTTTTTCTTTCCTTGATGATAGATAAA
GATCGATAAAGCCTTCTTTTTTTCTTTTATTTATAAATTTTGTTGGTGATAAGAAGATTT
TATGGTGATCTTTGTCTATTTATCTGGTTTAACTCAAAATTATAATTTACTTTGCGCTAA
AGTTATATAGACTGTTATGGAAAATTAGTGAGAAAATAAAAACAAAACATGAAAAGTCTA
TTAACAGCTAATAAAGAATTCAAAGTTCTTCTCTTTAAATTTCAAGTTTTCAAATCTGGG
GAAAGAATTTGAAACTTGGAATCTTATGACAGGTTGGGTGCGCCTCTGTTGGATTCAAAT
ATTCTTCTTTTTTTCCCAACTTGTAATATGTCAGTTTCTATTCATATTATTTTGATTCAT
GCTAACATAATATATATCTATATATTTTCAACTTTTTGTTGAAGATCAGTATTGGGTTTA
CTTGATTGTGGTCATTAGGTAAGGATCTAGTGTTTGATACTTGTCATGTGGAGTTGGATT
TGTGATGTAGCTCCTGAACCTTGAAATACTTTGTTTAGTATATGGTTGTTCAAGTTCAAG
TTCAACTTTTTGATTTTCTAGATAAAAAATAGCATCTTGATGAAATGGTTAGAAGCACAA
TCTTGTTCCTTGCAGTTCTGTGCTTGTATTTTAGGATTGAATAGAAGTGCATTAAAACTA
ATATTTGCATGTAGTTTGTAAATTGTAGCTACTACATGGTATGCAGTTCTGCCCTATATT
TTAAAACAAGAAATGACCACCATTTTTGTTTTAAACTCGAAAGTGTCCTTGCTCTATCAG
TTCTTGTAATGGTCTTTCCACATGAATTAGTGGGTGAAAAATACTTCCCTTTTGGAAGGT
GCCATTATTCAAGATTGATGTGACAAGGGCACTTTAGAAGGTAATGTGATAATGGTGATT
ACTTTTGTTTTGCTGTGAAAGGACCAGACACTTAACAGAAAAGAAGGGAAAAAAAAAGGA
TGAAAAGGAATGGGTTATGACTCATGATATCCATGTTGTATAACTGATTTACACAATAAT
TCTATACCTATTGACGTTTGACTTCTTTTTAACTTTGAAATAAAATGATCGTTTTTTTCT
CGTTAATTTCAAAAGTATCATTTCTACATCGGTTTTGGTAGTGATATCTTTGCATAAATC
AGCGATGTGAATAGTACTTTTTTTGGGGTAAAGATGTGCTATTTTTGAAGATTTGATTAT
GTCCATCAAAACTGATCCGGTAAAGACACTTTTGAAATTAAAGAGACAATGATGATCACT
TTTGGTTTAAAGTCAAAGGGATGGGTTGTGAGCCATGTTATCCTTGATGTATAAATGTGC
TCTTTTTGTTACAAACCTTGTGTGTTAGTTATTATTCTTGATTTTTGGACATTATTTATT
TTCTATGTCCGGGGCTTCATTTTTATTAGTTATTACTCTCGATATTTAAGTGTCTCATGG
TACTTGGACAATGTTATGTATTAGTTTCTCATGGTAGTTTCTTTCATATGACACCATCTT
CTTGGTACAAGG
>TeaL_220859
CAATTGTGATCCGCCTAGATGAGATTAACCCAAAACATTTAAGTTTTGCCAAAAATCAGT
AACAAGCTATCAATGGAATAACTCAAAGTGGTAAATACGTTTTAGAATTTTTGCTATCCC
TCGGCAACTTGGATTTTGGGGTGAGATGACCCTATCAAACATTGAGGTTAAAATGTTAGT
AGCTGCAGAGTATTTTCCCATACCCCAAAATGATTGAACAAAATGTATGAAAGGAACAAA
ATTTGCAGTTGTCTTCAGTGATTGAAACGTTGTTACAACTTGGTTGTGTTAGTATAATTA
ATTTTCTTCATACATTTCTTCTTATTTTATGTAGTTTTTTTTTTTAAAAAAATCCTGTTA
TTTGCTTGGTAATCGACAAATTTGTTCAGAGCTC
>TeaL_220860
CCTTGGATTAGCCAATATGCAACTTAGCAGCAATTTTCATGATATTCATTATGTTTGGTA
CGTAACATGGCATTCTGGTAGAATAACATTGAGTGTTGCATCTACCGATTAATCAGAACC
ATGTTTAGAAGTTGTACATAGAATCATGTAGGCTACCAAACCTTGTATTTGCTGGACATC
GGAATTGGCCATGTCAAACTTTGTGCAGTATATACTCATCCATTTTTTTGAAACTTTTGC
TGTTTGATCATGCACGTGTTGCTAGAGCTTCCATTTTTGGTTGTTTTCTCGTTGAGGCGT
CATTTTTGGACTGCACATTAAAGGAGCTGAGATTGATTATTTGTTGCTTCTTTTTTCGAT
AATGGAATATGGAAGAATATTTGTTGAATGATTGAAGAGGAATCTCAACCTCTTGGAAAT
TCTGCTGAAGTGCTTGCAACTTTCTTCAGAGAAGCTTTACCCTCAATCAGCGATGGACCC
AATTGGCTGCTGGGGGCGACTGCTCCCCCAAAGTTTCAAAAGCATGCTTAAGGTTTTTTT
TTTTTTGTGTGTACCTGTCTCCCCCGAGATTAGAAGCATGTGTCTGGCCCTGGCCTCAGT
GCCTTCTGATTAATATCCTCTTTTTCTATTTTTTTTTTTTTT
>TeaL_220861
TGAGTGAAAGTGAGCACATATGTTTTTACTCATTGTTTTCTCTACAGGTTGTCGAGCTGG
CCTTTGGGTGAGGGAATTCTTTGGTTGTGCGTTGAGTGAATTCAGGATATATCTTTGTTG
AGTGCCTCTTCCTGTGTGGGTTGAGTGAAGTGAGCCCTATATGTGTTGTGGTGTGTTACC
TGCAAATGAAATAGAGTATTGTTCCAAAAGTATTGAATAATTTCTCCTTCACTATCAATT
TAGAGAAAAAAATTTGGGACCTATCTATCTCTCTCCCCTCCCTCATGAATCTACCTCTTT
GTCGTCAATAAAGTGGCTCTCTCCTCTCTTTGGAGTGTACATCTTTGTTATTATTACATT
GGGCAAGTTATAAAATAAAACAAAGAAATATACAAGATTACAAGAGGCATTCCTAAGGCA
AACAACAAACCAACCCAAAACAAAGAGGCACAAGAAGCTAACCCTAGCGAAAAGAACCAG
CCAAAAAAAATAACTAAGCAACCTACCCAAGGAAAACAACAAACAAAACAAAGCCTAACA
AAAAGATGCAGAACTCAATGCCCCACAAAGAAGCACCAGCAAAGCACTACTAAACTAAAT
TTTAGGCCTATTATCTTTCCTCTTATCAAACACATCTTTGGGAATGGGCGTAATACTTTC
CTTTGGCATGATAATTGGCACACTTTAGGTTCTTTGTGGTCTAAGTTTGGTGAGAGGATC
ATCTATGATTCTGCTATTCATAGTGATTCTAAGGTCAGTGCTGTTATTGAGAAAAACTCT
TGGAAGTGGCCTGTGGTTAGCTCTTGGGAAATTAAGGAGTTAATTGATAACATTCCTCTA
TCCCTTACATCCCAGTCAGGATGATGATAAAGTTCTGTGGACTCCTGCCCCCAATGGTGA
ATTCTCTATCAAATCTACTTGGAATTCTTGGAGGAAATCTTTTGCCAAAGTTCCTTGGGC
TCATGTTGTTTGGGGCTCACGTATTATCCCAAAGCTAGCTTTGTTACTTGGATGGCTATT
CACTGAAGGCTTAATACAGGGGATAGGCTTTATCTACTTGGTTTATCCCAACATGTGAAT
TGTGTCTTTTGCCAGAACACTTATGAAGATCATAATCATCTATTTTTTCACTGTCCTATC
TCTGATAGAGTGTGGAGTCAGCTGAAATCTATGATTAATGAATCTTGGCCTAGTCTTCTT
TGGCCTGAGTTGGTGGAACATATCTCTAAAGCTGTTAAGGGGAATTCTATGGGCACTATT
ATTTCTAAGCTTGTTTTTACTTGCACAATTTACCAGCTGTGGCTTGCTAGGAATAATAGG
ATTTTTAATAATGAAATGTACCCTGAAGAAGTGGTTATCAAGAGAATTGTGGATATGATC
AGATATAGAATGATTTCATTGTCTAACTTGAAAGTTCATTCCACTCATAACTGGTTTCTA
AGCAAATAGAGGCTGCCTCACTCCATCTTGAAGGACAGTCATGGTGCTGGAAGCAGCAGA
AATATGAGGGATGGGAGTTTAGTATATGTGGGTTGAGTGAAGGTGAGCAGATATTGTGTG
TTATCTAACAATCTTCTAATTTTTGCAGGTTGTAAAAAGCTGGAGTGTGAACTATTATAT
ACCATTGAGAGTTGAGTGATAGTGGGGACTATATTCATACCTTTACTTGAGTCCACAGTG
AGAGAGTTGCCTAATGTTTTCTTTTATTGGTATCTCTAGTTTCTCTGTTTTTTGCAGGTA
CATGGAAAGGCTATACATTGAATGGTGTGAGTGTTATAATTGTGGGTTGAGTGGTGTGAG
ACTTGATATTATGTGTGGTCAATCAATTCCCGAGGGTTGTGAGATTAAAAATTGTGGGTT
GAGTGAAATTAGCTCATATATTGTGTGTTGGTTACTTTGTTGTATTCTACACAGAGGCAG
GCTTCCTGTTTGGTTGTACTTAATCCATTTTCTATATTGGGCAGGTCCTATTAATCTCCC
AAGTCTGAAGTTGGATGGTGCAATTGTAGAGAGTGCTGGCAGTGACATAGAGGATGGTTA
TATTGTGACTACTGTACAGGGTGTTATCTTGAAGTATGGCTGCTGGACACACATGCAGAA
TGACAAGGCTTTTCTATTAGTTTGTATATATTATTTTGTCACTTTTGCTCTGTTACAGAG
CCTTTTTGGGTCTACCCTTGCGGGATGTGCAAGGAAAAATTCTGGTATTTGCGACAACCC
TTTTGGTTTGTTTGACTTTGTTCTTAGCCCACATATGCATAGTATGAGGCCCCTGAACAG
GTTTATGCTCACTGATTGCAACCAGATTTTATTTTCCTTAGGGTTTCTATTGTGGGTTTT
TTTGTGGTACTTTGGTGATACTTTTTGAGGGCCCACCTATGCATATTCTCTCTTTGGATT
TAGCTTGCTGTTTCTAGGCAGGTTTTTATCCTCTGGTTATGTATAGTTCTTGCTAGGTCC
TGGAGCATACCCCTTGTAGTTGTGTAAATTTTCTTGTCTTTATTTTATGACTTATTCACC
CAAAAA
>TeaL_220862
GAGAAGGCCAAGGCAGGCTTAGAGATAGAGAGGTTGGCAGTGAGAGATCTTAAACACTTG
TGTGTTGTGATGTTGATGAAGATTGTTGATATGTTCATATGTTGGTTACTGCTTACATGA
TACATTATATAAACTCTTGAAATATTGGAACCCAAGCAATCTCTTGAACAAGTAGCTAGC
TCTTCCCAATTCAGCAGGAAGTTGATATCAGCCCTACTGCCGTCTGTGATTCAGGCTGGT
AGGTATGAGAATAAAGTATCATGCATGCAATAGAGGCGTGAGTGTAAGGTCCACATGACC
TCTCTCCAAGCCTGGTCAAAGTGGAGCTTGGCAGGAACTTCGGTGCACAAGGTGCTTGAA
CTGATACCGAACCGAAAATTGAAAAAAATCAAATTTAAAAACCGCACAGACCGATTCTTG
TTAAAAAACAGACCAAATATAGCCGGTTTGGTCCGATTCAATAGGTTTGGTCGTTTTTTT
CCAGTTTTTCTTACATCCCTGCAGGAAGGCAACCAAGCAAGACCTTCACGATCCGATGGC
CTTTGCCTTTAGTCCATAATCCTCTAATGATCTCAAGTAGGGGTGCTTGGGTCCTACTCC
CAACCTACGCCACCAAGTCAATGAGTGAGCCAAGGGCCCATCTTTGTACTGGGTGAGCCA
AGGGCCCATCCTCAGTTGAGCAGCCCAATAAACACAAGTGGGCCAAAGGCCTGACTATTT
TGCTATTGGGCTGGTACTGAGTAAGATATGAACAACCATGGGCTCAAGCTATTGGGCTGG
TACTGAGTAAGATATGAACAACCATGGGCTCAAGGCGGGCCATGGTGTTGCCTGTTGTCG
GGCTTTTCATACTATGACTTATCATTGTGGTGTGTACGCTCCGCTTAGGCTAGGCATGCA
ACCCCAATTAGTCTTATGAGGACATGTGGTGTACGGTATTGATGATGTGGCGCCCAAGGG
CTCGCCACGTACCGGGTGTGGTACAGGTAAGGGTGATAAACGAGTTAACCAACTCGAGCT
TGACTCATGTTCGGTTTGTTAAAAGTTCGTTCGAGCTCGGTTCGTTAAATAAACAAGTCT
TAGAGCTCGTTAAGGTTTTCAAACCAAGTTTGAACAGTCAATTGCTCGTTCGACTTGATT
CAATAAGCCTAAAATTATATAAAATATCAAATTACTCGAGCTTGGCTCGATAAAAGCTCG
TTTGAGATCGGCTTAAAAGTTTAACAAATCAAAGTTTGAACAAATTTTGAAGCTCGTTAA
AGTTTTCAAACCAAG
>TeaL_220863
TATTTCCACCAAGAGTTACCTCTTTACCACCACAATTTATATGGAAGGAATACCAATTTT
GTGGGCACTGAAAGCTTCTCAAGCAGGACACAATACCAGATGTATTACCCGTTGAAGAGC
TTTCAAATAAGTTTACAGTCCTTTGTTGACAACTTGGGCCCAACGAGCTAAAGTTGTTCT
AGGAAAGATCAATGTTTTCTCCATTTTGCAAAATCCAATCAGGCACGGGTCCACTTAGTA
AGTTCCCGGTTAAATAACTAAACAAATCCAATATCACTGAATTAGTTACTGATCATCATA
TTCCTCTCTTTTGCGTGAGGAACATGGTCAGGTAAGAAGAGAGTAAAGAACATCTATTGT
GAGTAACAAGCTTCTTTGTGACCTTTGCAGGTTTAATTCATTAAAATAAGAGTTGGTTTG
TCTTTTGAAATAACTCAAATCAAAGAATTATCCTAATTCATATCAAAGGAAATACAATTT
AAAACCTAAGCTATTCTCCATTTGTTGTATAGGCAGGACAGGAAAGGTTCTTTCTTATTT
TATCTTTTGCAAAGTAGGAATTTCTAAATATACTTTTTATTACACAAAGTTGGATATCTC
TCAGGAGGCTTACAAGCCACCTATTTGTCTATTTCTTGCCTCCTGGTATAGGACAATGTG
ATAATACAAGACTTTTAGGCCAAACGATGGTACGGTGGTCTTGCTTTACACCTAAAATCT
CTTGCTGGTTTCATAACCAAGAGGTGAAAGGATCTGAAAAGCAAGGAGATTTGGCCATTA
GCTTGGTCTTATATTTAGCTTATTCCACAACCAGAAGCAAAAATGCTGAATGGG
>TeaL_220864
GTGGAGATTTTTTTTTTTTTTTTTTGATGAGTAGCAATGGTGGAGTTGCACAACATGTTT
GCCTTGGATTGTCAACCTGCACCCCTATACCATTTTATTTCTCCACCACCACCATGATCA
ACATAGCCCACCATCATTATTTTCTTCCATTTTCTCTCACCATCCAGATCCTCTTCAATA
CCAAAGCAAACACATTGGTGGAGTCACGCAGCTCCAGAGCAAATATTCTCTTCCTTAGTG
GTGGTGAAGTTGTGTTGGTGGCCCTGATGATGGTGGGTTGGCAACTCCATAGAGGGAGCA
AGAGGGGAGAAACAGACGGAGGATGAAAAGGGAGAAATAGAGGAGCTTCGAAGGTGATAT
CAAAGGTTGTGAGTGCATTAATGAGATGTTATCTATAGAAGATAAGATGAGAGATATTCG
CCAGATAGTTTGCTAGTCTTCAACAAGGAAAAATGACTGGATTAATTAGGAGTGATAATG
TGCTGATTGAAGGCTGTAGGACAAAAAAAGTTTCAAGTAACTAACTTTCAGATTTGTATG
TCTTGTGAGATAGCAAAATATAGGAGCCTACTGGCAAACAAGAATGTATGTACCAAATTA
ATCCCCTCTCATGGTTGGATGGAGAGGCAAGTCACTTTTTATTTTGTGTCAAAAGAAATC
ACCAGCTCTCTGTTGGGCACCACATCGTCCAGCAAATGGTTTACTTAGTTTAT
>TeaL_220865
CAGGTTTAAGAGGACAAAAGGTTGAGGCAATGAGAGATACAGGAGTGAAACGTTGGTGTA
CCAATCTTCCATCAATCCAAAAGCTCAATAGATTCCGTGTTTAAGGTTATTTTGGGCAAT
CATATCTCTGGACAATCATCCTTCCTCTCATCTTCCTTGCTTGTCCTGTGCTGTGTTTGT
ATCTTTTCTTTGTTGTTTTGTTGTGTTGCACTTGTATGATTTTTTTTTGTCTTTTAAAAA
GTTTATTTTCTTCAAGAAACTACTAGACAAAGTTGATGTAAAACATCTGGTGAATTTACA
GACATGAGATTTTTAGTGGCAAAAAGCTCTAAACATGTATGTTGTCTTGGTGGTGTTCAT
GCACTCCTTAGCTTGCCCGACAGTTAGACCATGTTGTAGCTG
>TeaL_220866
CTCTACTGTGACAACCGCAATACTATTCAAATTGCCCATAACACTGTCTTCCATGAGCGA
ACAAAGCACATTGAGATTGATCGTCACTTTGTTTGTCAGCATCTGCAGTCTGACTCTATC
TCGCTTCCTTTCGTCTCTTCGGCTCTGCAACTTGCTGACTTCTTTACTAAGACTCACACC
ACTGCTCGGTTTCAATTTCTTCTTGGCAAACTCTCAGTGTTTTCTGCTAAAACACCTTGA
GTTTGAGCAGGGGTGTGAGAATATTCAGTTTTATGTATATGTAGTATATATATTTTGTAT
ATATTAGGGATTGAGTAAATATTCTTATTTCCTTTTCAATCCTAGGTTAGATTGTTATAT
AAACCGATGTACTCTTGTATTACAAATACAATTGAATATACAGACTTCTTCAGAAATCTT
ACATGGTATCAGAGCCATCTCTGACCCAAAACCCTATAAGTCGACAGCTTCTTCTCTTTA
TATGTTTTGTCTGGTTCAACTACAGTGGTTTCCTCTTGTTCGCGACACTCAGCCTCTGCC
TTGCGAACCATTTGCAACTGACTGCCTCTGCCTCGTGACTCATCTAAGTTCGATTCTGCC
TCTGCTTCGTGCCCTCTGGTTTTCTGGTTTGTGATCAGGTATAGTCGTGACACATCTGGT
CATCACGCCCCTGACTTGTGTGGGTGACCCATCGCGATTACCTCTGCTTCTCTCTAGTCC
TCTGTTTTGGAACTTTTGATTCTCTGGAAACTGAGTTATCTGGTTGCTTCATCTCTCTCA
TTTGGCCCATCTAGGTCGTTCAACCCATCTGACTATTTCATCTGGATCGACTAGGTTGAG
AGACCGAAGATTCAGTCGCGAAGTTTCTCTGTGATTTTGCTCTCTCCGTGGTTTTCTGAT
TTCGTGGGTCTCGATATCTCTCTCTCACTCGCTCATTGTCTGGTATTTGATCCATATCTC
TCTCTCTCTGAGGTTGGGTCTTGACTTCTCTGGTATTTGACCCATTTGATATTATTTTAC
TGATATTACATTTAGACCCAAAACTCTTCTGGTTATTACGTTGTGGTTTTGGATTTAGGG
TTTATTACACTTGAACCCTTCAGTTTTCTGGTTATTATGATGTCTCTGGCTTCTGATGAG
TGTGCCTTCTGCCATCAGAGGGGCCATTGGAAGTACCACTGTCCCAAGAAGGGACGTCTG
CCTGCCTCATTTTTTCAGCAGTCTCAGAACCAATTCTGGGCTCCTCCCACTGCTTATATT
GCATCTGCTCCGACTCCTGATCCTGACTTGGCTTCCTTGAGTGCTCGAATTAGTTAGCTT
CAGCATATCCTGTTTACCTCCAAACCCTCTCCATCTGCCTTCAGTGTTTCCTTTCCTCAT
TTAGGTTTGCTTGGGTTTTCTTTAGGTATCTCTCCGTCTGTTTGGATTTTTGACTCTGGT
GCCTTTCATCATATGACTCTCCCATCTCTCCTTACTTCAAAATTGTACTTCTCCTCCCTT
TCCTATTACTGTCAATGCTGCTAATGGGTCTGGTATGTCTGTTGGGTCTGTCCTACCGTC
TACTATGTCTGCTGCCAT
>TeaL_220867
GAGCCAATGCACCAACTGATCATAAGATTGACTGTAAGCCATTGTTATTGTCTTTTGTTC
TTCTTTTGTATATTTTCCGATGTCTTCTATGCTTCTTTCAAGTATGGAGATAGGAGAGGC
TAATATAATTTACCAGTTTTTTGGTGTGTGGTGCTGTAATGCCATAATCTTCCTGAAATT
GGGTATGATGACTCTGTAGTGGCAAAATGTTGACAAAAACATTTCTGTTATGCTCTACTG
ATATTAGAGCAAGTGAATTTAGGTGTTTGCATGCTTTAATTTTGCTGTAGTTCTGTTCTC
TGTTTCTTGAGTGATTGCATGTTGGTGCTGATATTGATTTACGTTGGCAAAGCTAAATTT
TTCTCCCTTGCAGTTT
>TeaL_220868
ATGCTTATCCAAGGCCAGTGGCCATGGCTATTGCCCAAGTCATAATGGCATTTGGGCACT
TCTTCCTTGCTATGGGTTGGCCTGGGGCAATGTACATTGGTACTCTGATGATCGGACTTG
GGTATGGGGCCCACTGGGCAATTGTTCCAGCTGCTGCCTCTGAGTTGTTTGGCTTGAAAA
AATTCGGAGCTTTGTACAATTTTCTCACTCTAGCGAACCCTGCTGGTTCCTTAGTCCTCT
CTGGTCTGATTGCAAGCAGTATCTATGACAGTGAAGCAGCGAAGCAAGCCCATCCTTACC
ATCAACATCAACAGGATTTGGGATCAATATTTTTAGGTAGTCTTGGTCAGGATGAACCAC
TAAAGTGTGAAGGAGCTGTATGCTTCTTCCTGACGTGCATGATAATGTCGGGACTTTGCA
TCATTGCTGTTGTTTTAAGTATGATTCTTGTCTATCGGACTAAGATTGTTTATGCTCACC
TTTATGGAAAATCTCGTACTTGACTTGCGGGAAGAGAACCACGATGGGTTTTCAGAACTC
TGTTATTTTGGATCAGCATTATCTGTATAATTTGTGTAAGATGGCAGGGATTCCTCTGTA
TCCAACGCATATTTCTAAAAAGGAAGAATCTTCAGAACAACTCTCCCCACGTTCTTCTAC
GGCAGATGGGCACTATCTTTTTGTTGAGTGATGTAAGATTTTTAGTTTTGAATGTCTCTT
GTATCTTGTCAAAGTCGGATTTTTTTCTTGGAGGTGATTTTTTTTTTCATTGAAGTTGCC
GTTGTAAACC
>TeaL_220869
TGGAACTTGCAGTCCATTACTCCTCCCACGAGGTCAACTTTTTTTGTCAAGTACAATTAG
GCCAACTTAAGAGAGGAATCAGGGTTGGACAAGGAGCAAGCCAGCCCACTACTTCCATCA
AATCAAGATTCCACAGAGAGAACCATCTCCGGAATACATCAAAACTAGAACTAGACTTGG
CAGCATGCATATAATAGAAAGCACACTAATATGGATTAGAATAACAATATCATGCGTCGA
GCCTGCCACATCACATCAATAAACAAATGTTACTTCGGTGGATTTTTTCATAATTCAGGC
AGCAATATTTATATCACATATCAATAAAAATAGCAACGTAGGTGTCATTTCAGAATGCAG
CATAACATAAAAGGAAAGTATTTTCCCCTCTCTGTAGACAGTGAGGCCAAATGAAGCCCA
AGCTTACTCATACAAATTGCAATGCACAAATAGAAAAAATGCACAAAATTTAGTCATTGG
GCCCTAGTAGTGTTGAATGGGATACAAAGCACAAAATACGAAGAACACACATCACACCTT
GACCTGCAAGTAAAATTTATTAAGATTCCTCACTAGTTTCAATTTTCAAGAGCGGGGTAT
GACTTCTTATTAACCAAAACTACCATCTTGCATTACATATATTAGTCTTTATATGTCCAA
TGTGCTCAACAGTTCTTAAACCAAGCTACAAAAATGGGAAAAGAGGTATCTGAGAAATTC
CTAGTTAGGATACAAGAAAATATGAAACTTTGGAGAGGGAGAGAGAGGAAATGTTGGCCA
AATTAGGTGATGCCCAATTTGTATCAAAATGAAATACAAGAATACAAGACCAACCGTATG
CATTAAAACAAACTACAAAATTATCAAAAGCATGACCTTAATGAGGGAAAGAGCACTGTA
GCCATTTTAGGATCAGGAAAGCAAAAGGGACTCTGAAAAAAATTTCTCAAATCTTCTATC
ATCAAATCCTGCAACTGGCTAGACTTTTTATCAGAATCCGAAACGGTGACAAGACTATTG
AGATTGTCAATTTTCATTTGTTGTTCCCTACTGCATAGATCCCTGAAGTTTGTTACGTAG
ATCCTCTATCTCTAGTTTTTGTCGCTTCAGTAAGGCAGCATCTGTCAAAATCTCATTCAC
TTGAACACAATTTGTTATTCTCTTGGCTCTGCTAGCAAACTGGAGGGT
>TeaL_220870
CTATCACTTACAATCTCAAAACACATTTACAAACTAGTTTTTAATCCTCATGGGTAGCCG
TACGTCCTCAAATGTTTCAGCTTTGCCTTCGACAGTCTAATAGTCTTCAATACTTGGCAT
GAAACGTCATGAGCTTTGAATGCCAGTAAACGCACACACCTCATTCCTTTTTCCCAATCC
AATGCACCATGTGTAGTCCGCGCAATACCTCAATAGATGCACAAATGAAGCAAACATCTC
CTCTGAGGAATTTGACACTTAAAAGAGTCAGCCGAATCTGTAATGTCTGGCTTAACAACG
TGATGAAAATTTGGGACATTTCAACTCAGTTGACCTTAACACCCTGGTGAAAATTTGGAG
CACTTCAACTTGATTGTCCTGAAAATTTAATGTTTTCATTTTGAGGAGTGAGAGATGGGA
ACGCTGGGATAGATCTTAGAATCAACTTCCTGCCACTTCCGAGCTTGATATGAGGAGAGA
CCCTCTTAGAATTTGGAGATGTAGATTTTACACCCCTAGTAGGTGAGCAATTGTCTTGCA
AAATCTCGGGAATTTCATCTTCCGGTATCATCTGAAGACGCTTTTCAAACTTGGGCAGGC
CATGTAGAAACTCTGGTTTTTCAGGCTTTTTGCTGGTGCAAATGTGAGGAGATGATTGAA
CACCAAATAGAGAAGATTGTGGAAGCTTGCCACTAAAGAAAGAGGGCAGTCGAACAAGGG
ATCTGCTAATCTCATATGAATGTGGTAACGGAAGAACACAATCTAACTTCTCTTCAGCCT
TCTGGACTACATTGTTCTGTAAACTTATATCTGATGCATTAACTTCAGAAGTATCTGTTT
CTTCCATTTCAAGTTCAGTTTCTTCAGTTCCATACTTGCAACCAAAAGGATTTTTACATC
CTTCACATCTGCAGCCAATAGAGCATCCAACACCACCCTGAAAGCATTCACAGTATTTTT
TCAGGCAACTGGATTTTTTACAGTTGCATCCTCTTTTATGTCGAGCCGAAGATGGAGTTT
TGTTAGTTTCATCCCCAAACTCCGGAAATGGTTCAGAGCTCATAATCACTTTAGGAGCAA
ATGCAAGTGGATTGCGAGATTCAATCTGTTTGCGCGTTTCCAGAACAGTGTCTTCATAAG
TTGGCTTGTTAAAGCAATCTTGACATGAACAAGGCTCAACACAATAGAGACCAGCAGCAA
AGCATTCGCAGTAAAGCTTCAAGCATTTTGACTTCTTACAGTTGCAACGCTTGCAGGCAT
CACTCTCTGCAGCTTGTTCCGACTTGCTCCTCTTTTTCTTGGGACTACTCTGGTTAAACT
CTTCAATAACTCCAAAAGCAGATGCAGCATCTTCCATAACCTGCACTTCATTAACACAGG
AACTCAAATTTCCTTCTGCAGAGTTATGATTCAAGGACATATTTGGACCTTCCTGACCAG
ATACTAAAGGATCCGAAGAATAGCTGGAGCTTGGCATTCTTCTCAGTTGCCTTCCACTGG
CCAGAGTTTCAAGCTTTACAGGGTTAATATTGCTTGAAGTAGACGCAAATGCATTCAAGT
GCAAACCAATTCCAGGCATCATAGGTGATGAATAACCTTTTTCAGGCCTAGGGGAAACCA
CTTGCATTTCATTTAAGGCAAAGTTACATTCAGTTTGTAATGAGATTGAAGAGCCACAAT
TATAATTGTACATTGATCTCCTTTTATTCACTCCTGATATCTCAAAAACTAGTCTTCGTA
TACTACGCTGCTGTGGGAAACCAGGTTTGCAGCCAGAATGAATGCACTTATCCTTGTCAT
CATTCACTTCAGGATTTGAGGCATTGAGAAGAGTGCTAGAAAAATTTTCTGGAGCTTGAT
TTGTTTCCTTCAGCTTTGCAGCTTCTCCTGAT
>TeaL_220871
ATGGCTAGCTTGCGTAAATCGCGCCAGTATGGTCCATAAGGAGCGAAGCCAAGCACGGCG
TGGTCATAGGCCATGAGCTTTAGAGCTAAAGATTTTGGTCGGGTTGAGAAGATTTTATCA
TTTGTGGTGAAACACTCTTTTGCAACTTCCCAGCTACTAACCACAAGAGCTTGCTTAATG
CCTAGACGGATAGAGAAGGCCGGTCCATAGTTATCGGCCATGGCGCCCAACGTTCGATGC
AGTAGCTTGTTTGCCCCGAGAAGACGGAGGTGACCGATGAGAGGCCACGCTCCGGCTGGC
TCTGGAGGTGTTCTGTCTCTCTTCTTGTGGAGCTTGGATTTGGCCATAATCATATTGAGA
CAAACAACAATGAAAACAAGTCCAAGAACCGTGAGAGCTTGAAGCTGAAGGTAAGCCATG
CTTCTTGGCGTAACAAAGACTGGCAGCCAGACAACAGAAAGAAAGAAAAATAAAATTCAC
CTCTGGCAGGGAAGTCTTAGAAGGTGATAAGTGTCAAACTCTGCGCGTGATCGTGAAGAA
AAAGAGGAAAGTGCCAAACATA
>TeaL_220872
TGTTGATAGTTGCCCTACTTCTACCACATTGATGTCATAATCTATTTTTCTAGTTCGGTG
TATAATTGCTCTATAGTTCTCCATTGAAGTGACTTTCAAATTGGATGCATCTTTGAAACT
AGAATGTTTGAAGATTCTGCTATTATTTTCTCCTAACAATTCAAATTTGTTAGATTATTT
GTATGTTAACTCTTTCAATGTTCTACTGTCGACTGAGATGATCAACAACGTATGTATGAA
CGCTCTCTCTATGGGTGGAAAGGATCTTGGGAATGACACTATGGAACTGGTATCTCCTTT
AACCTGAAAGAGATTTCATCTTCATGT
>TeaL_220873
TATTAGTACAAGCCACACTTCAATTTGCATCTAAAAACCCCATCTTGTAAGTCTAACAAA
TCCCAAACTATATGAAACCTAAGCAAAGCTTCATCACATTCACAAACATAGATTCACATT
GAAACCCCTAACCATAGTTTGTTTGTCCAGCAGCCTCTACAAGGGACCACAAAACAAATA
ATGCCAGCCATCTCATATAGACGATGATTGTAACAAAGGGAACCTCGTTTGTTGCTCGCA
GTCATCCGCCGCCACTCGCCCTCGTTTGCCGCTCTCCGTCGTCTGCCGCTGCTCGCCGTC
GATCTCAAGAGAGAGGGGGGGAAAAAGAGATTAGGGATTTTGAGATTGGGGATTT
>TeaL_220874
AGATAAATAATCAAACTTATTTAAAGAGCATCAAGACGGTGCAAAGAATACAAAAATGAA
GCCTACAAAAGGACTAAACAAAAGTAACTAATCAAACCCTTCACAAAATCGACAAAAACC
AAAACATTTGGTTCAACAGTACCCGTAACTCAACTATGCAACACCATCAACAACCTATTT
TCTAACCATGAAACAGAATGAGACTCAACCTGAAACACTCGCCTATTCCGTTCCAACCAT
ACCAACCAAAGCAAACAATGAGAAGAAAGCATCCAAGCCTTCCAGCACCGCTTCTCCACC
CTAGCCCCACCCTAACTATGTAAGACTCCCAACACAGAACCCAATTGCACCCACACCAAG
CCAAACAAAGCAACAATAAAATTCCAAAGTCTAGACGCAATGGGGCACTGCAGAAGCAAG
TGATCCACCGTTTTCGCATCCTTACAACACATACAACACTAATTGACCAACACATGTCAA
TGCCGAATCAAATTATCAATCGTGAGATTACAACCCAAAGCAGCTGTCCAAACAAAAAAA
GACACCTTCGTTGGAGAACCCATCGCCCAAATACACTGCCAAGGAAACACACTGATAACA
TCCCCTGCAAGGGCCCCATCAGGGGTGTAAATCTGACTTGGCCTGGCCTAGCCTAGCCCG
GCCCTTGTCGGGCCTCGCGGGCTCCAACCAAAATTCGGGCCGACCTACAGCCCAAGAGAT
CAGGCCCAGGCCCAAAGGTATTCGGGCCTTGGACAGGCCGGCCTAGTGGGCCTAGGCTTG
GCCTCGGGCTTGGGTGGGCCTGACCATTTTTTTTGTTTTTTTAAATTTTTTCTACCAAA
>TeaL_220875
AAAGTTCTAGTTGATTGTTTGTCCCCTGAAGCTCGGCTTTGATAATGGTGGAGAGATTGG
AGAAGAGACCTTTGAGAGACTCCGCAAGTTCGTCTCGCTCCTTCTCCTCCTCCCCAGACA
TGCCTTGAGCCCCCGGTTCTCAAACACTGATCTGCTGTTCAAAGTCCTTCTGTTGTAGAC
TCCTCCACGACAGCCTTATACACCACCCACCCAGCTACACAACACACTGCACGCTATTTT
GCTTCCCATGTTTCTGTTTCAACAACTCCACTTTCTTTTTTTTAATATTTATTTTACTCT
ATCTTTTGAAAAGACACCCGACACACCAACTGTTTTGCACAAACCCATTTTACTTTTTCT
TCTTTTATTTCTTTATTTTTTCTTTTCATCCATTTTACACCACTCAATACACCCACACAT
TACACACGGCATGTGAGCCACTTTCTTTCTTTTATTTTTTTTATTTATTTATTTTAAA
>TeaL_220876
TAGTTTCTTGGACTTAGAATGGTTGAGTATGATTCCAACTGTAAAAGGTATCCCGGGACT
TCATTCTTTCTCCTCAAGTGATGCCACTGTGAGATCTCACTAGCAGCAACATGTGTTCGA
GCTGAATCATGGCTTGTGCTGGCATAAACGACTTTGCATAGGAGTAGTCATGACTTGTGA
CATGAGCCATGAGTGTTCTATTGTAGAATTATACCTACAAAAAGGGCCACGAGTGTTCTT
TGCCATCCCAGTTGGATCATCTTTCGTTGTTTCTAAATAGGGGTGATAACAAAATCATTG
ACAATCCGAGAGTGCCTTCCTTCCCCTTTTACAAAAACATTTGGAAACCTTTTTGTACCG
CCTAAGGTGAAAAATTTTATGTGGTTGTTGGCTCGTAAAAAGAGGTCTAATTGCTATCTT
TCTCCTCAATGATGTGTCATGTATAAGAAAGATGAGGAGTTTTTGAATCATTACATTGCC
TTGTGGTGTCAAACTTGTGCCATGACTTTTCGGTTCGGTGGAGCTGTCGTGGGTGGCTCC
AAGGGAAAGTATTCATATTCTTTTAATTGACTTTCAGAGATTTGGGGGTAGGAGGAGAGC
AAAAGCATTGTGGCTTGGTGTGGTTGGTGCAATAATTTGGGTTATTTGGATGGAAAGGAA
CGCAAGGATTATTGAAGATAGATTTGGGAACGTGGATTCAATGTGGGATAGAGTTCATAC
TTTGGCATCCTTTTGGGCCTTAGTGTCCCCTTCTTTTAGAGGGGTCCTGCTCTTTTTGAT
TTCCAAAGATTGGAATGTTGTTTGCAAATCATAGATTTTGTTTGCTGCTTTGTTTTGGAT
TTATTTTAATTACTGATTTTATGTTTTATAAGAAGTCCTTTCTTGTATTGTCTTTTATTT
AATACCTCAACTGTGAACATATTACCAATATTCTTCTAAGTAGTTTTGGTCTTTTATTTA
ACCACTCCAGCAGTCAAATGGTAACTAG
>TeaL_220877
TCTCACCTTCAACAGTGGTCGACAAAACAAACACTCTTCTCTTCTCCTCTTCCAATATGG
ATTCCCTCTCCACCCAATACCCAAATTCACAACCCCTCTCCTGGGACCAAGACCTTGTTT
TCTACCACAACAATTCCCTTCCATTTGATTTCAACGACTCGGAAGAAATGCTTCTTCTGG
GAGTCCTCGCCGAGGCTCACTCCTCTGAAACGATTTCCTCGTCCTTTAGAGCAATCAAGG
ACGAGGAAGTCACTTCCAAGGAGAAACAAAAGTCCTACAGAGGGGTTCGGCGGCGCCCGT
GGGGAAAATTCGCCGCCGAAATCAGGGATTCAACGAGAAACGGAATCCGGGTTTGGCTCG
GGACGTTTGATAGTGCGGAGGCGGCCGCCTTGGCTTACGACCAGGCCGCCTTCTCGATGA
GGGGTTCCACGGCGGTGCTCAATTTTCCGGGGGATAAAGTGTGGGTGTGAAGATGGTTGT
TCTCCGGTGGTGGCACTTAAGAGGAGACACTCAATGAGAAACAAGTACTCAGTTGGCAGT
AATAAAAGATGTAAAGTTAAAGATATCAAGGTAGAGAATGTGGTGGTATTAGAGGACTTG
GGAGCTGAATATTTAGAGGAGCTACTTAGTTCATCTTATTAGAATGGTTATAGTTTTTTT
TTTTTTT
>TeaL_220878
GTTCCTCCTGCAAAGCATAAAAAGGTTTGCTAAGCAATTGTCTAGTCTTGTACATGTTTT
CTTCATTTTGAACTGATATTGTAATTTACTCTTTTATTTTGGTTTTCGGCCTTCTGATCA
CAATCCCTTACTTTTTCCTCTCTCTCTCTGAAACTCTGCTGTGAAATGAAAGTATTGTGT
GTGACCAATGTAGTACAACGTTGCCAACGGGTGATTTACTGATGCCGACCATTTGTGCTT
TGATCTTCTTCGTATGAAGAAAATGACCAATGTAGTACTACTTTGCTAACTGGTGATCCT
CCGGTCCAATTTACCTTTAGTCATACCACATACTCTATCACTCTCTAACATTGTGTTTGG
ATCATGGATTTGGCAAGAGAAAGGGTAATAGGAAAAAAAAATTAGCTTATATTTCATTCA
CATTTGCCTCATCTT
>TeaL_220879
GTTTCAATCGGTCCCTACCACCATGGGAAACCAGAGCTTGAAGCTGGTGAAAGGATCAAA
ATTCCACTGGCACGATTGTATTTGAAAGACAGTAGTAAAGAAACGGTCCATGAATTATAT
AAGGAGGTGGTCAATGTGGCTGGTGAAGCCAGGAAATGCTATGCTGAGGGCTTGACAGAT
TTCACCGATGAGTCATTCGCTCGGATGATGTTCCTTGATGGCTGCTTCATCCTTCAGTAC
ATTTACGGCATTGTAAATGCAATTCCCGAGGTTTCGGAGATAATTCACCATGCTCCTTTG
GTGCGGCGAGACTTGTTCTTGTTGGAGAATCAACTCCCTTTCTTAGTGCTCCAAGTGCTA
ATGTGCTTGAAATCTAAAAAACACGAGGGTGAAAAAATGATCACGGCTTTCATCAAGCGC
ATTAGGGGCGAGCCTGGTGAAAGAGGTGGGCTAATGGAAAAAATTGAAAACTTCTTTCAG
AAGAATGTTTGGAGGACACAAAGCCATCGTGAGATGATGCAGCAAAGGAATTCTGAAGAC
AACCCCCCCATTCATTTTCTTGAACTCGTTCGCAGGCAATATATTGATTCAACAACTTCT
TCCATCGGGTGTCACATTACTGGTGATTGGTACTCTCGTCGGTCAGCCAGGGACTTCACG
TCAGTTGGGATCCAGTTCAAGCCAAGCAAGACATCCCAATTGACAGACATAGATTTCAAG
TCTACATGCACTTCTGGGACTCTCCAACTTCCTCCAATTATCGTTGATGACATAACAAAG
TCTATTCTGTTGAACTTGGCGGCCTATGAGGCCTGCCCGGATAGTATAACTGATGTTGGT
GTGACCTCGTACATATGTTTCATGGATTCTCTTATTGATCAGGATGAAGATGTGAAGGTG
TTGAGGGCTAAGGGTATATTGATCAACTTTCTTGGTAGTGACGGACATGTGGCTGATCTT
TTCAATGAGATAGCCACTGATTTGGTTCCAAGCCCTCATGCTTATGTTGAAGTTAAAAAG
AAAATTGAAAAGCATCATAGAAGCCGCATGAAGATTTGGGTAGCAGATTGGCTTCATACA
TATTTTAGGAACCCTTGGACTTTCATTGCTGTCACTGCTGCAATTTTGGCCATTACATTG
AGTGTCTTTCAGACTATCCTTGCTGCAATTCAGACTTACCTCACTGCCCATCCACCAAAA
GGTATAAAAGGGTTTTCAGGGCTCGAAATGATGAAAAGGCGGATGTAATAAGCTTATTAA
TAGCACTTGGTAGCTGGATTGTTGTTTATCCTATGCCTTCCTTCCAACTGGCGTGCTAGT
GCTAACGATGGATGATTCTGACAAAGTTTAACTTTGAACGAAAATGAGCTATCTCCAAGG
ACGAGTATAGTCCAAGGAGAAGAATCAGGTGGAGGGAGCAGCAGCCACGACCAACCCGTG
GCCATTGCCGACCAGCACGATGTGTGTTGTAATTGAAAGCTGTCGGCCCCCGCCACAGTC
GCAGCCCCGCGTCCGCGATTGTTTTCTAAGTGACATAATAAATGGAGGAGGCGAGTCTGG
CGAGCTCTGTGGTGAGTCGTCAGACAACACAAAGCCAGAGCATAAGATACAGAGGATCCC
CCATACGCTTTGGCGGAAAGACGAGACCAAGAAATACTACCAGCCGCACCTGGTTTCCAT
CGGTCCCTACTACCGCAATAAAAAAAACCTCAAATCATTCGAGAAATTGAAAATTCAATT
CACAAGGGAGTATGTCAAAAGCTGTAAACCACTCTCCATAAATGAATTATATAACAAGGT
TGCAGAGGTGGCAGGTGAGGCAAGAAGCTGCTATGCTGAGGGCACAACGAAAGACATAGA
TGACACAACCATCACTGAGATGATGTTCCTCGATGGTTGCTTCAACCTCCAATTTATTCG
GTGCACTGTGAAGACTGAAAAGGGTCAAATGGAGATGATGATGAGTCACGACATAGCAAA
GGTAAAGCGGGACTTGTTCTTACTTGGGAATCAACTTCCTCTCAAAGTCCTCCCGGCACT
GACGACGGCCACGAAATCCACATTATTTGCTGGACCGAAAGGCTTATATTCGATTCCAAT
ATTCATTAAAAAAAAGAGAAATGTTAGAGATCATGAAAATTTTGTCATGAAAAGGATCAT
GAAAAATTTGTGACTCTTT
>TeaL_220880
CTTCCCCCCCACGGCTGCTGCAATGTACAGAGCTCCCATAAAATAACACCAAAGCTATAA
ACATCACACTTTTCATCTGAAGGTTCATTTCTGAGCACTTCTGGGGCCATCCACTCAGCC
GTCCCTGCAGTTGACCTTGAAGAAAGAAATGTGCTTGTTGAAGGAGGAAGTTGGCAACCA
AAAACATCTCCAAAGGCCTGGGTACTAGTACCAACAGCACTGGGGTATCTTCACCAAAAT
GGCTGATAATAAAATGATGTAACAAAGATTTGCCGATTTCCAGTATCGCAGCATTACGTA
CCCCACAAGGTAACACACCAAGTAATATAATATGCAACAGAAAGTCACACACAAGAAACA
AACCAAATTAAATCCATATAAACGTAAAATATGTAAACAAAATAAGCATGCCTGTTATTG
CAGGTATATAATGGACTAAAAAAATGGAAAAAAATAAAAATCTAGCAATGCAGAGAAAAC
TATAAAACAAAAAGTTCGAGCAAAAGTAAACAACAAAGAGTTAAAAATAAAGAAACAAAA
TATAAGCATGCAGCAGAGGAATAGGGCTAAATTACAAATTCACAAGTAC
>TeaL_220881
TGATTTTTAAATACCATCCCCGTCCCGTTGGGGATATTTTTCGAGGAAAAACCGCTCAAA
TCGGGATCGGGGAGTCGGGTCCCCATTGGACTGGGTTTAAACCGCCATCCCTTGTGTCCA
AGAGGCTTGCCCGACAGCACACTTATCAGTTTCTCATGGGTTTAAACTCTGAATTTGAAT
CTCTTCGAATTCAAATTCTAAACACATCACCCATGCCATCTCTTTATGAGGCTTTTGCCA
TTATTGACAGTGATAAGCGTAGTTCAACCCAGTGTTCCTTTAGTACCTCCAGTTTTAGTA
GATCAGATAGCTCTTGCCGCGAGTTCTGGTTTTTGGAGTTCCATCAGTTCTGTTGCTTGT
CATCATTGTGGTGCGCCTAAACATGTCAAAGCCCTATGCTTCAAACTTCATCCTGAGTT
>TeaL_220882
ACTAAATTGAATAAACAGAGACAACATTCGTCCCCAATGAACAAGTAAATTTTCTATTGA
ATGTATACATTTGACAAATTGACGTGAGATTTACAACCCTTTAATATTTCCTCACAATCG
TCTAGCTCCCGGCTCCTATAATCTTTGTATTTCCCCAAAAAACTATAAAACATGTGTCAA
CTACACCACCAAACAATCTGTAAACCAGAACCCCAAAAGCAAGTATCGCAAAACAAAACA
ACCCCGATACATAAAGTGGCTGTTACAAGAGTCTATCTGTCTATCCCCCAGCACTTGGGT
ACTCAGGATTTGCATTAGTGATCAAGCACTCAACATTGGGTGGCAGATAGTTTGAGTACG
CTGGAACTGTCTTGCAATTTAACTTCCCATAACAGGCTTTTGACCCATTGTTGCTTTAAT
TATCAAACTGAGCATTCTTGGGTAGCTGGGATGCTTGCACAACTGAAAGCTTCATCGTTC
CAGTACGGCCTTGATAGCCCGCCCTTATGCTCTGAACAAAATATTCCTTGACAGACCTTA
AGTCCAAGAAACCATTCCTGCCTAAGCCCCAGTAAAACACGATGTTCGGCTCTGTTACAT
TCACATCAACATACTCTGTAGGGTTGGGGTCACAAAAACTCTGAAGCTCCTCCAGCTTAA
CAAGAAGGCTGCGGAACCGTGTCAAAAGGAGCAAGACAGTATCTAAAAGATCAAGCAACA
TAGAGGTGGATTTAAAGACACTTGGAGACATAATTTGGCTAGCCCCCAGTAAGTTAGATT
CCATTTTATACTTCTATTCTCCATAGGAACCACACAACTGATGCAAAATTTGACATAATT
TTAACTATGCAACTTCAGAAATCATCAAATGGGAAAGCAGCATGCTGCTGGTACACTGCT
TGTCCTGAAGTCTGGTACAATTAGGAGTACGTTTATACAACTAATTTTGAAAAATAAAAA
TAAAAATAACTATACTAGACCAGGCTTTTTTCTTTCTTTTTTCATTAACATAGAGATTAC
ATGTGGATATACCATGCTTAAAACCCCCCTGATTTTCTGCACATGAAAAAGCATCTCTCC
TAAATAAGTGCATGGCACCTATTATGTGCTATTTGCACTTGTTTCCTAATGTCTTCTGAC
TGTGCCCCTA
>TeaL_220883
CAACCTCTCAAGCTCCTATTCATTTTTCATATGTTTTCACATTTTCTTGAATATTAAGTT
TATGGACAACTTCTTTCCTGTTTTTCACTAGAACAATTCAGAAGTGATAGCAAAGTATAG
CTGCATAAAAGAAATAAAAAAAAATCCCCTACTTGGCCTAAACTTGTTTCCAAAATCAGA
TTTGAGCAATATTCATGCCATATTCTAAAAACTCCCCATCCTAGGGCTAAACTGTTGTGA
GAAGTACATACTCTGATCACAAAAGGGCTGATAGCTGTACACAACTCGAGATATATCTAG
ACACCAAATTTACAAGAGCAACCAAGTTTCAGCACATCATTCCAGAGGCGTCGGTTAATT
ATTAGTAAGTAAAATGCTACACCTATCGGCTCAGCTACTGAAACCATTAAGACCATCAAT
TCCAATAAAATTTGGCTAATGATTTATCGATGTTGTTTGAACACCTTCTCTGCAATTTAA
GGTTGCAAGCTTGCATGAATAACCTTTCGACTTTCGACCCCTCAAATGGACCACCCATTT
ACCGTCAGTCCAATCTTGATGAGGCCTCAAATCAGAATGTTGAAATTCCAATACCTCATT
AGTGCTCCTGATGTAGACCGCATACTTTGAGCCCTGGAAGACTTTGGAGACACCTCCAAT
CCACCACGCATCATTATACCAAGCATCAACTTCTTCAAATGGTTCATAAGGATCAACACG
TTGAATTACAGGAGGGCAAGGCCTTATGAACAAAGCATAAGCCTCTTCTTTAAGGAGTTC
CATTTCATTACCAGTTTTCAGTGTCCTGTATTCTACCAAATGCTTCCCAGTCCCTTTAGA
GCCTATAATAACTGCTGGGTACCAAGAATCTGAGTAACCTTCTTCATCACTTCTGACTTC
AACCTTCATTCCCTTGGTAAAGCAGTTTGGCTCCAGTGCTCTCAAATCATTCTGCCTCTT
CAACTTTCCTGGTCTGGGCTTCAGTGGCAACTCAGATGACCTTCTCATGAAATCAGCAAC
AAATTTTCCGGCAATCCATTCTTGATGAGGCCTCAGATTAAAATGACCAAATTCTAATAC
CTCATTGGTGTTCCAGAAATAGACAGCATAATTTAAGCCAGGAAGAACTCTGTAGATAAG
ACCCACCCACCATCCATCATTATACCATGCATCGACTTTCTCTAAAAGTTTGAAACGGTC
CAGCCGTTGTATAACAGGAGGACAAGGCCTAATGTGTAAAGCATCTGCCTTTTCCTTAAG
GAGTTCAGTTTCATCCTCTGTTTTCAGTGTCTGGTATTCGACCAAGAACTTGTCCTTCCC
AATTGAGCCAACAATTACTGCAGTGTACCAAGAACCATGGTAACCTTCTTCATTGCTTTT
GACCTCCACCATTGTCCCATTGCTGAAATTTGCTTCTGAAGTTGTTCCACTGTACTTTGT
CTTGAATTTTAGCTCTCTCGCTCTGGACTTCAATTCCAACTCAGATGCACTCCTGGAAGT
AGCAACCCATTTACCATCAATCCACTCTTGATGAGGCCTCAATTTAGAATGTTCAAGCGT
GATTTCCTCATCTGTGCTCCCCAAATGGACTATGTACTTGCATTCATCAAGAACTTTGAA
GATATGACCCACCCACCACCCATCATTATACCAAGCATCAACTTCTTGAAACTTGTCAAA
ATGGTTGATCTGTGGAATCTCAGAGGGACAAGGCCTGATGAAAGAAGCATCAACATTTTC
TTTGAGGAGCTCAGTTTCACCATGTGTCCAGAGTGTCTGGTATTCCACCAAGAACTTGTC
ATTCCCTATTGAGTCAATAATAACAGCAGTGTACCAAGAACCCTGGTATCCTTCTTTGTT
GCTTCTGGCCTCAACCATTGTTCCCTTGCTGAATTTTGCTTCTGATGCTCTTCCGCTATA
CTTAATCCTGAGTTTCAACTCTCTGCGTTTCATATCCAACTCAGATGACTTTCCCTGTAG
CTGTAGGTCGAGAGGGGGAATCCAGGAGCCATCATCCCAATCGCGATGAAGCCGCAAATT
CCACAGTTCGAACTCAGCCTTCTCATGAACTCCGCCGACGAACGAGACAGAGTACTTGGA
ATTCTCAAGTATGTCATCAATTGTTCCTTGACGCCAGGCGTTCCGGCGAAATGCGTCGAC
ATTGTCTCCAACCTTGAAGTACCGGTGGAGCTCTATAGGAAGCGAAGGCCTGACTTTGGC
AGCAGAGACGTACTCTCTGAGGCGTTTGGTCTGAGTCTCGTCATCGGCGGAGCCGGAGGA
GTTGAGAGTCTCGTACTCCACGTAAATCTGGCCCCTGTGCTTCACCGGCACTGATCGGAT
TACGATCGCCGGGAACCACAGAGACGCGTCGTCGTCGTCGTCCCTGTTCACCTCTACTTT
GTCACCCTTGTCGAAATGTCTCGCCGCCGGCATTGCGCATCAAACCCTAATTATACGTAT
TGAGAGAGAAAGTGATGAGAGAGAGAGAGAGGCGGGGAGAGGAAGATGGTTGTTCAGTGA
GCAGTGTGGCGGCAGAGTATGGTGGCACATCGTCCGAATTGGCAAAGGTTACTGCTAATT
TTCGTTTCCGTAAAAAGATCAGTTTAGG
>TeaL_220884
AGCTAGCAAAAGGGCTTTTCACCATGTGCGTCCCCTTTGATAGATCAAGGAATACACAAC
CAACCACCCCACTCACAAAAACCAAATATTTAAAATCGTACATAGATTCGGGGAGGAGAG
TACAACCATATGAAGTGATTGAGTGGTTGTCCACATGACCTAAGAGGGATCACTGTTCAA
CTATCTGGTTCATTTGGTTGTACCATGCTCATTATAACACAGTAAATGACATGCTCACAT
CATGCTAACTAATGATGATAAGTATGAACATGCTAAAGAAAAAGCTGTGCTGGAAAATCC
TAATCTACCATGAAAGCAATATAGGAAGAAACTAGCTAAATGGAAAACATATAGAAGCCC
TAATCATGCAAAACATGGATCTGTCATAGGCACAGAAAAAGATGAACTGTGAATATAAAA
CAAACATTGAATGTATTCAATTTTAGATAATAATTCCCACAAAATGACCATATCAAGCAT
GTGATATGATCATCTTGTCATCCATGATGAAGATGAAGCTAATATCAAGGCTATGTCAAA
GATGTGATAAGATCATGATATTACTTCACAGAAAACTGAATGATAAAAAAATCGTATTAT
GACCCAATCTAGAATGAAGTGGCCACAACACAAGCTTAATGAAAGCCAAACAAGGATGCA
AATAAAAACCTACTCCAGTGAATGTACGGAGGAAAATAATTTTAAACACAAAAAGATCAA
TCATAAAAAAAAAAAAACACACATACTACACTAAGTAAACAAAAAGAAAGACTAACCTTG
AAACAGAAGGCACCACCAATTTATTTGGGTGGCCCTTGGATTCTCGAACTCTTAACCTTC
TTGAATTTCCTTCGAGCTCGACTTGATGTAGGACCCACCAAAGTTTGGGAAGTAAACTCA
AAGTTTTGATTAAAAAGATGAACTAAAGAAACACAAAGTGGAGTTGCGGTTTTTCACCCA
TGCTCGCAACGTTTCTTAGAGATTTTCGGTGTTATTTTTGGTGAAGAGGCTTGGGGTATA
TGTAGGAGGTGTCGGAGGAGTTTTAGGGTTCATTTTCCAATATGGGATGCAGAGAAAATC
AGACTAATTCCGAACAAATTGTGCGAAACCAATCTGAGGATCAAATTAGCTGGCCAGGGC
ACATGGTCGGCCCAGCCCAAGCATAGGGTCAGCCGCCCTTACTCGGCTGGCTTTGTCTGG
GTCTCATTTTGGGTCTGTTTCAGAGTTTTTGGCTATGAAGCATGGACACGGCAGATTTCA
TGCCGTGGCAGTGTCTGACACGGGGACATGCCGGGGACACGCCGGGGACACGTACGGGAC
ACGCCGGGTGGCGTGTCCCTTTAATTTAATTATTTTTTTGCAGGGGACACGGCGGAGACG
CGTGTCCACCAAATCTGGACACGCGTGTCC
>TeaL_220885
TTAGGGTAGGCTGATCCATTTCTAGCATAAACAACCCGCACCATGACTTGCAGATTTGGA
AACCCAGGACTTTGAAAAATAGGGCGAATAAGCAAGCGGCCTAACTTATTGAGTTGGAAG
GTATGCAAGGGGCTAGGCTTTTTAGAGAACAAATCAAGCTCCAAAGTTCACTAGCCACTA
GAAAGTGAAAAAGTATGTTGTTAACTCTTCCAACATGCTTATACATACAACACTAATCAA
TAATTACCTGAAGTCTCTTAAGGTCGTCGATAATCAAAATGACCTTATGAAGAATTCTCC
AAGCAAAGAAGACAATCTTAAGTAGAGCCTTGTTTTCACACATACCCCACCAAGCACCAA
AACAATCACCTCCATCACACAAGCCTTTGGTAAATGAGCAAATTGAAAACACCGCTCTTA
GATACCTTCTATCCTTTAACATCATAATCTCTCCCACGAATCACCACCAAATCATAAATA
AGCCAACAAAAGTCTCCATAGATTAAAGTTCTCATTCCTCCAATGCCCTCTACAGGTGAG
CACACCAAACCACTATCAATTAGCTACAAATAATCCATCACGAACACATTAGTGTCAATA
GCCAAGTGAACAAGATATCGAAAACCTCTCTCAAAGATCTATGGACATATCGTGGATCAA
ACCAAAACCTCTTCTTCCCCCATTTCCTAACTTTTTT
>TeaL_220886
CTCAGCTCTGCCTTGAATGATAAAGGATGCATGCATGCTCGAGTCGCCTTGTCGGGAAAT
CCATCGCGATGCCCCAACTCGCCTTTGTTTGCAATTGATCTCAGAAACTTGCACAAAGCT
CCAGAGAGATGAAACTCCACCCTGGGAATCTGTGGGAAGGCTGCCGACCAGCTTATGGGC
ATGGGAGACCACCTGCCGACCACCCTTTGTGGTGGAAACCAAAAAAGGTGGTCGGCCTGC
CAGAAAACCTGGTCGGCCGACCAGTTTCTTCTCCTGGATTCTGTTTTTCTGCAACAAAGG
GAAAGAGAGAGGCACGACAAAGTATTTGCAACACATGTGTGCACGACCACTCTCCCCATC
ATTGCATAAGCTCAAGGGAGTGTAGTCCTCGACCCTCGGGCCACCAATCACGCATCTCGA
TGCATGATGGCCGAGGAGTCGAATTGCACGACTCAATGTGAAATGAATGCACATATAAGC
ACCTAAAGCCAACAACTCCATCATGGATAGTCAAGAGTGTCGGCGACCGGGAATCGAGGC
ACGTTTCGTCACTTTGAGTACGAAACGTCCCTCGTTTCCCGTGTTCGGACTAACTCCTAT
TCCGAACACAATGCAACAAACAATGGCATGCACAATGCGACTTTAAGTATGCAACCTAAA
TGCTATGCAACTAAGTGATGCAAACATGCAAAGAACTAACAATGGCATACTCAATGCACG
TGGTACTTAGCATACACAATGCACCTAAGAACTAACATACACAATGAGATGAACAAGGCA
TGCACAATGCAATGATCAATCATGCGACAACGTGGCATACTCAATGCTATGAACTACAAT
GGCATACTCAATGCAAAAATGGACTTAAACCAAAATGAATGGGTCTCAGCCACACCCAAA
TCAGTGGCCAATATGATGAAAATGAGGCAACAAGGTACATGCAAACATGCACAAATGCAA
GAGACCAAACCTAAGACACAAAGTGCAACTCTACCAAAGTATGACAAGGATGAAATATGG
CATACAATGACACATGTTTCAGCTCTGAAATGACATACAAGATGGTCTCGAATCATGCGA
ACAACTCACCCGATGCATGTTGGATGACACAATTACCGAAACTAGTGAAGTGCATTACAA
TAGAGGTATGCAAAGCGATGCCCAAATGACCAAACCAACCCCAAACAGTCTCTATGCAGA
CCCAAAACAGTGGCAAAATGGACTAAAATGATGGCTTGAAATGCACAAAAATGAAGCTCA
TGCAATGGCCCAAAAATGAGGCATACAAGCACAACTCTCAAACGCATTTAAAGAGTGAAA
AACATGGGAATATGGCACAAGTATAAGCTCTGAAATAACATGTTCAATGATGCCAAAACA
TGAAAACAACTCAAGTTAAGCATGCAAGAGGCTTCAAAACTCGAAGCTAGGCAAGGGTAT
TACACTACAAGCATGCATGGCAAGCATCATTCGACCATGGGACCTCAAAACAGAGCTAAG
GCAGCCCAAATCATGAATAAAATCAGTTTAGAACATGGCCAAAATATGCTAGAATCAAGG
GCCAAAACAACATGCAATGTGAGCTAGTGAACATGGATTACACTACAAGCATATGAAGCA
TTCAAGAGGCCACTAAACCAGCAAAAGTCAGAGACATGACATGCCAAATAAAGCCCAAAA
ACCCACTGAAACATGATCAATGCATG
>TeaL_220887
CGCAACGCGAAATTTCAAATCAGATACTGTGTTGGGAATTGGTGGTTTTGGGACAGTGTT
CAAGGGATGGGTGGATGAGAAGACGCTTGCACCGTCTAAGTTTGGCGCCGGAATGATTGT
AGCCATCAAGAAACTGAGCCATGAAAGTGTGCAAGGCTTTCGAGAATGGCAGTCGGAAGT
GAATTTCTTGGGAAGACTTTCGCATCCTAACTTGGTTAAGCTGTTGGGGTACTGTTGGGA
GGATCAAGAGCTTTTACTTGTATACGAATTTATGCAGAAAGGAAGCTTAGAAAACCATCT
TTTTAGACGGGTTTCTTCTTCCGTTGAACCACTTTCTTGGGATCTGCGGCTCAAAATAGT
GATTGGTGCTGCACGGGGCCTTTCTTTCTTGCACACTTCTGAAAAGCAAATCATTTACAG
GGACTTCAAAGCCTCTAATATACTGCTTGACGGGACTGAAATTTAAAATGATCATGCCTG
TTGAGCATCGGTTGAATGATTCCATGTTCTCTCTCTCTCTCTCTCTCTCTGAGATCTCTT
AGGAATCAATCTCAGTACTAGTTGAACTAGAATCGAGAAATGGTTTGTGAACAGTTGGAT
TACTGTTAATTGTGTTTTCTCAATGACAACTTCTGTTAGTTTTTGAAAGGTAAGTGACTC
GAAACACTTTTTAGGACATGGGGATTGTCATTGCTTCTCCTCACATAATTCAACAACATA
AATAGAATACCGGCATCATAGTTATGTAGATGCATATTTCCTCTAATCACTATTGATATA
ACGAGATTTTTCATTTTCATTTTCCATTGAAACAAACATTTTAAAAACAAATGTACATTC
AAAACCAATTATTCTGAAAGCTTCTGTCGTTTGTTTTTTTATTTTTACAGAACTTCAATG
CAAAAATCTCA
>TeaL_220888
TTGCCAAGATCTCAAAGCTTCACTTCACAGGTCTATTTCTCAATGAAAATAATAATTCTG
AACAAGAACACAAAAAGAGTCGAACAATGTCAAGACCTCGAAGCTTCACAGGCCTTTTTC
TCAATGAAAATATTAAATGTGAACAAGACAAGGCAAATAGAGTCAACTCCTCGTATAATA
GAGAAACATAGAGGTGATTTTTAAAACTCCGAAGCAGACAATGCCATGACCTCAAAGCTT
CACCTGCCTTTCCTTTGTACCAACCCTTCAAGCACAGGATACCCAAGAACCAAAATCATA
GAGGACATGAAAACTTGTACAAACATCTCTTCAAAATTTCTCTCAAAAACCAACATTTTC
ACTCCCCCAATAAAGCAAACTACGTTCCATAGGACCAATATGGTCAAGGGCACCATGAAC
ATCTCGGCCCCTTGGAAGTCGAATTTGCCTTCCTGAAATTCGCTTTCGTGATGCCTAACC
ACTTTGATATAACATCTAGACATCCAAACAAGATTCCTGTGACCGATTGAATCATCCAAA
TTCTGTGTTCATTCCACCATGTCCTAACCGAGCCGCCACTAGAGAGGACTTCATATAAAT
GCTGACAAATGGAGGATACATATAGACTTGCAAACACTGCAAACCATGGGTTGGAAACCT
TGGG
>TeaL_220889
TTAAAATGTGCTCTTTTTACATATGCACGTTATAGATTTCAAAAAATACATATAGAATGC
AATAACAAACTTAAGTGCCTATCACATTAAAACAAAAATCCCAAACACTGTAATATCAAA
AATATCACTAACACACTATTCTGATGAATGATACTGTATGAAAATTCTGAAGTAAAAAAA
AAAAAAAAAAAAAAGAAAAAACATTTTCCTTAGCTCAGTTTTGCCCTTATAAGTCCTTCA
ACTGACCCAATCAAGGCCAGTATTGAGACAATCAAGCAAACAATGCTAAAAGTTTGAAGA
ACAATCCACTTTGTAGTCCAAGCCCCAATCTTCTTCTGCACAAGGTACATTTCCACAGGG
AAATATATTGCCAAGGGCCAAAAGTTTAGTGCCCCTAACACTCCCAAAACTTGGTTAAAG
TAAGGGAAGATCATTGCAATCACAGTTGTCGATACAACGTAAAAGGTCCGAAAACATAGC
CTAAAAGGATTCAATTGAAAAGCCGGCAACAATGGGAGTTTAAAGGGATAGAAATTATTC
ACGAATCCGTTGTTTGGGTACTTCTTACCAAACCATCTTTCTGCAATTGCAAACACTGGC
TGACTGTATACCTAGAATAATGCAAGCATTAGCGAAATCAATGAGCCAGAAGGGCTCATA
GAATCCGAATCCTGACAAGAGGTTTCCAGGTGTTTTATCCCCGAAGGCTGCGTATCCGAA
GCATCCACAACAGAGGTAGAAGAAGGTGGTGATAAAGATTGCAGACATGGAGGCCTTCTT
CATGGCCCGGTTTTCTGGCGGAGGCGACTTCAAAGTATCCTGTATTTCTAAAAGAATCAT
TGTATATGGATAGGCAAAAGCAACATCTCCAAGTGCTTGAAAGACCAACCACAATTTCTT
AGTTGCAGTGCCTGCTGGGACTCCTCCAATGCTCCCCATGATCTTCTTATTTTTAATGAC
AGTTGCAAAGCCAAGTACAAAGCCAATGGAAGCATAAAAGAAGGACATGATTGCTGCAAT
TATGGAGAGCCATGCCATGTTATGGAAGTCACGTATCTGAGAGAGGAAAACCTGAACTGC
TCCAAATAGCAACATATATAGACTGTCCCCATAGTCACATGGAGCATTGTGCCCTTCCTT
GTGATAACAGTCTGATTTCTGAATTGCTCT
>TeaL_220890
TACTACCAATGCCCTCGTGGAGTGGTGAGTACAAGGACGTTTCCTTTTACATTTCCTTCT
TAAACCGTTACTAATTTTTTTTTTAACCTCAGCCATGTGTCAGTTGGATTGGGTGGTGTG
ACGAATTTGGGCGCCAAAGGGCAGCTGAGAATGACACACAGAATGTCACTCGTTTTGAGG
GTCGTTTCCGTGACATTGAACAAACTTTGCATGTACTTACAGTAGTGACATGTGTCCTTT
GCATCGTCGTCATTATTTTGCTGTTTCGGATGTGAGATATGTAACCATGGTAGCAACCGT
ACCCTAATTTTGTTAAGCGCATTATGGTTTGTGGCTGAAAAAAAATTATGAATGTCTGTT
TTGTTCGTAAACATGTATTTTCCATCTAATTCCGCTACTGTTTGTTTTTGTTTCAAGTAG
TAATGTCTTTAAATGAATCTATTGGGCTATATTTTCTGTCTAATACCACATTTCTGACAT
AAAATTGTGTTCCTCATATTGGTAATACGCACAATTGTTAGTGTATACATATTTTTATGT
TGGTTCCCGTGTCACGCTATTGTTAGTCGCATGGCGTCACATCGATCT
>TeaL_220891
CGGATGTAGAGTTGAGAAAAACAATATATGCAAATATATAAAACTTCCTTCTCTTCTCTC
ATCTTCTTCTTCCTCCTTCTAAACCCTAACCCTAACTCTCTTCATTTACCTTCTAACTTG
GTATCAGAGCAATCTATTCTTCATTAGAAAGGGTTCTACAGATTCTAAAGATCGATCTGA
GGTGACCGAGACGTGCTGATGTCATCAGCCGTACGATGACGTCAGCATGACGTAAGCACT
GTACGGACGGAACCTTCACCTCTAGGCTCGAAATGATATTTTGAAAATTATGCTGATTTT
TGTAGAATTTTTTTATTATCCCTTATGTGAATTTTCTATTTTCAAATGTTTTTTGTGATT
TTTGGTGCATTTTTTTGAATCTAGTTTTGGGGCCTGTTTTTGCTGAATCTTTTTGCTACA
ACCTAATCTATAGGTGTCGAAATACCCTAATCTAGTGCCCTTGGCTATTAATTTGTTGTT
TGCTACTGATTGGGTTGATTTTTTGGGTCATTTTTCTGCCTCCTTGGTTTGTATCTGTTC
CACAGACCTGTTCTGTTTTTTCTATCTATTGGAATTAATCATATGGGGGCCAAAAATGGT
TTAGCACTGGATATTTACTCTTAAATTGTTGATTTGTGTTAGTGGGTTACTGTTTTTGGT
GCAATTTTGGTCTGAATCTCCCTTCCTATCTGATTTGCCATCGATTCTTGTTTTTTTGAG
CTAGTTCGGTTGTCTCTATTGGTTGTTGTGGGTGCTGGTTGTTGTGGGTCATGATTGTTT
TCAAGAATTTTCAATTATTCGCGCTTGATTGTTGAGTAGTTGTGTGATTGATCGTCATGG
CTGAGATTGAGGCTAAGGCTTTGGCTGTAGGTAAAGATGATGACATGCCTAAGTCTATCA
CTATAAAGAAATTGAATGGTGCCAACTATTTGGCTTGGGCCCATGCTGTCAAGATTTTCT
TACGCGGTAAGAAGAAGTCCCGCTATCTTAGTGAACTCCCTCCTGCTACTGATGATAAAA
CTTATGATGACTGGTGTAGTGAGGACTCATGTGTTGTGGGTTAGATTTGGCGTAGTCTGG
AACCACATGTTGCTACTACTGTGGAATTTTGTGATACCTCTAAGGAAATTTGGGACTCCC
TTGCTGACTCATTTTCGAATCAGAGTAATGTCTCTTAGGTCTATGAGTTATATGAGCAAA
TTTTTGCTATGAGCCAATCTAGCCGATCTTTTCCCGAGTATTATAATAGTCTCAAGACCT
TGCGGGATCAATTATTGCAGCATAGACCCTTCACTACTGATGTGAACAAACAAAAGCAAC
ATTGGGAGGAGTTTATGATGGCTTCTTTACTCTTCGGCTTAGATCCTGAATTGAAGGGGT
TTAGGGTTAGGGTTTAGAAGAAGGAAGGAGAAGATGAGAGAAGAGAAGGAATTTTTACAT
ATCTCAGTAA
>TeaL_220892
TTTTTGGTTGAATTTGCGTCCAAATCTGTTTGGTAGACATAGGTTTTCGACTCATGCCTC
TATAATCTTGGATTCTTGTTGATTGAACTATTTCCAGTGGCTATACTCATGGTTGTAAGT
GCTGATTGGTGTGGATAATTCCTATTTGCAAGAATTTTGCTGCCTTCATACTCTTGTGTT
GAGTATTTTGTGTGATTGATTGTCATGGCTGAAATTGAGACTAAGGCAATGGCTGTGAGT
AAAGATGATGACATGCCCAAATCTATTACTACCAAGAAGTTGAATGGTGCCAATTATTTG
GCTTGGGCTCATGCTGTAAAAATTTTCTTACGTGGTAAGAAGAAATCCCGCTTCATTAAC
GAACTCCGTCCTGCCACTGACGACAAAGCTTATGATGATTAGTGTAGTGAGGATTCCCAT
GTTATGGGTTAGATCTGGAATAGCTTAGAACTACAGGTTGCTACTACAATGGAATTTTGT
GATGCCTCTAAGGAAATTTGGGACTCCCTTGCTGACTCCTTTTCGAATCAGAGCAATGTC
TCTCAGGTCTATGAGCAATGTGAGCAGATTTTTGCTATGCGCCA
>TeaL_220893
GTTTTTCCATTGTTTCTTTATTTTTTGGGAAAATGGGTGATTTCCTAGAAACTTTGTTTC
GTGCCTCATCAGGCTGATTTCTTCTCTCCTAACCTAATCTTTGGGGGCCGACTGACACCT
TGGAGGCCTCGAGTGTCCTTGTTTTGAAGGTTTGTTGAGCTTTGTCTTGATTTATGTCAG
TTTCAGCTCATCTGGGTGTGATTTGGCTGTGTTTCGGTACTGCTTTATGTGCCTAGAGGT
CATCTGGGTGTGTTTTGGTATTGTTTTTGGTTCTAAGGTTGGTTTTTAAATTTGTCTCCC
TTGGTTTTGCTGTTGTGGTACTGCACTGCTAGGTTGTTGTTTGG
>TeaL_220894
CTCTGTTACTTGTCATCAACCAGTATGTTTTTGTTAGGATTGCTTTTTTATTTGATTACT
GTGTTATCAAGCACTCGAATGTTATCCGTAACTTTACGAAAATATCATATGATTTTATTT
ACCGTGTTATCAAGCACCTGAATGTTCTCTGTTACTTTGGACGTGGCTCTGTTCACAAGA
AGGTGTATACAGTAATTGTGGTGGTATGTGGGTGGATGAGGAGTAAGTCTAGTAGTTTTA
TCATGCATTGTCATTTGGTTTGAGATACTTAAGAGTGCATTGATTATCTCTCACTGTATG
TGTATGTGTGATCTTGTAGCAGTTATCCAGTAAGCCCTACAGATGAAAAGGCTAAAGCAA
GGTTAGCTGCTGAGGAAGGATGGTTAAAATTGGGCCATGATTTAGG
>TeaL_220895
CCCGAGATTGCCCTTCTACGATTAATAAGACTAAGTCAGTTATTGTGATTGAAAACGAAG
ATATCGTAGAAGCAAAAGAATTCAAAAAAACAAAGTTTGATGAGTTGGATGTTGAACCCC
TTGATTCTGAATTTGATGAGGGTGTCTAGGATGAGATTATTGGAAATTGGAATTGTTCAC
TCATTACTTGCTTACTAGTAGGGAAGACAAGGAGCTCGAAAAGTTGAAGCATGGATACAT
TTTTCCATACAAGGGTGGAGTGTACCAAATGTGCTCATTAGTGATCGATATTAGGGATTG
TACAAATGTTGTATCTGAGGAAGCTATAAAGAAGTTGGGTTTGAAGGTTGACACA
>TeaL_220896
TCGACAGTCCAAAATCAGCAACCTAATAAGATGGGAGGTGAAAATCAAGATAAACAGAAG
AAATAGAGAGAATAACTAGGGGTGCATAAAAAAATTTAGTAGAACCGGTAAACTGGTCTG
GTCCAAACCATATGATTTGGTTTGGATTTTTTAGAAGATGGTTTGGCTTCAGTTCTAAAT
AATTGAGACCATTGACTATGATCTGGTTCATGGATTAAGGCTCAAAAGACAACCAAACCA
AGCTGTTCCCTATTCTTATACTAATTTTAGTAACTAAAAAGTATTTAGTGTTGAAAGAAA
AAATTGAGTTTAGATTTTTTAACTTAACCATCACATGCACTAACCTTCACACTGATAAAT
TTATAAATTATATAACCATTATTTCTGTGGCAATCAATTAAATTCTAGTTGTTTCTATGT
TATGTTATAATTAATTGATCTTCTTTTGATAATTGGGATTTTCTAGAATAAAATTACCTG
AAGTTGTAGAACCAAACTGGTGTCTACACTTCGGTTCTGGTTCCAGATTGTTTGGAACCA
TAAGGAACAGGGTTTAGTCCCATGTCTATCTTAAAACCAGACCATCCAATCTGTGAACAA
CCCTAAAAAGTAAAGAAAACCTTACCATTAACAATAATTCCTGCAAGCATGCATATGCAG
ATATCCATTATCAACACAAAGAAACCAGGTCTCGATTTTCATATAAATAATATCAGACTT
TCTTTTGTATCAAATTGAATAGTTATTAATGTTCTACATAGTGCCACTTAAAATGTTCAT
GACATGCCAAGCAAATCTTGGCAATAATTCCTTTTTATCTTAATTTTGATAATGCATTCT
CATATTATCAACTATGAAATGGTTTATAAATAATATAAGATAAATAAATAAAATCTTCAT
CCCCTTGACTTACCTTGGCTCTCATCGATCTGTCTAGCAATATGTTCGC
>TeaL_220897
TCTCTCTCTCTCTCTCCCCCTGTGAACTATTGAATTCAATTCATCAATGGCTCTCTCAGT
GAACCCAAATGCAGAGATCCAAGAAGACGGCACAACCACTCAATTCCGGCAATTCGATGT
GGTCAGCGACGACTCCGATCACCACTATCTCAACTGGAACAACAAAATCGGCAAAACAAG
CAACGGCCCAGATTGCTTCTCCAATGCATCAAGCGGTGTCTACAAGAAGATCATGAAGGA
GTGGAAAGTACTGGAAAGAAACCTCCCTGATTCGATCTACGTCCGAGTCTACGAGCGCCG
CATCGACCTCCTCCGGGCCGTAATCGTCGGCCCCGCCGGCACACCCTACCACGACGGTCT
CTTCTTCTTCGATATCGCCTTCCCCTCGGACTACCCGACCCTCCCGCCCATGGTCATGTA
CCGGTCATTCGGGCTCCGACTCAACCCGAACCTCTACGCCACTGGGATGGTCTGTCTCAG
CCTCCTCAACACATGGTACGGCAAGAGGACCGAGAAATGGAACCCAGATGAGTCCACGGT
GCTCCAAGTTCTGGTCTCGATCCAAGGCCTGGTTCTAAACAAAGACCCGTATTTCAACGA
ACCAGGCGTCGGGATTTTTCCGGGTCGGGCTAGGAAATCGATGGTTTACAATGAGAACGC
GTTTGTATTGTCTTGCAAAACCATGGTGTACTTGCTTCGAAAGCCTCCGAAGAACTTCGA
AGGCTTCGTGGCTTCGCATTTTCGGGAACGAGCAAGGAACATATTGGCTGCGTGTAGTGC
GTATGTGGATGGTAGAGTTAGAGTTGGGTTGTATAGTGAAAATGGGTCGGTTTGTAATTC
GAAATCGATCAAAGTGTCGAGAAATTTCAAGGCGACGATGAAGTATTGGTGCCCAGAAAT
GGTGGTGGCTTTCGATAGAGCTGGCGCTGGGGATTCGCTGGGGAATTTCGTGTTACAGTT
GAAGGTGGAGAATAAGAAAATAACGACGTCGTTTAAGGGGAAGATGGCGAAAACGGTGCC
GTTGAGGACTGTGGTGGTTAAGAAGGCAAAGTGTGGAATTAGCAATGTGATTAGGAAATT
TAAGAAGGTTTTGGGATTGAAGAAAGCTGGTAAACAGAATGTTTGATACTGCACTGACTG
GCATTATTATCAAAAGTGAATTCTTCTTGAAGACTGGATGGGGTGGGACCCACTTGGTAT
TTTCTAACCCTAGTTGCTTTTGTTTTTGATAAAAAAAAATTTAGAATAGGGTAGAGAGTC
CTTTTAATT
>TeaL_220898
AAACTTGCACTGACAGATGCAAAGAAATAATGCAATAGCTGTGACTGCATCACAAGGTCT
GAAAAAAATTATATGGTGATGGTTTGATAGAGAGTTAAATGTATAATCAGTCCTCCATCA
AAACCCCAGTCCCCTCCCCCTTAAATTTTTTTTGACTTGCTTTGCATCAGTCAACAAAGG
CAAATATAAAACAATTGAAATAAGGTTGTGTTTGTTGGGGTATTGCAAATTCTAGTATGT
ATTGGACTATCTGTGTTTGAAGTACGGGTATTTTTGCACTTGTGCTATGTTACCCCTATT
TCTATATGTATGTGTAGTTGAGCGAGGACGGCTATATATGTAGCTTGTAGCTTTTTCTGA
TCGTAGAACTCCAATGACCTTCTAGTTTAAAGGTGAATCCCGTCAATTTCGTAGTCTTGT
TGTGTGTGTAATTTACAATTCTTGTGCATTTATTCTTCTTAAGTGAAATCATTTCCCTTC
CTTTTCTATCCACAAATCCAAAATCCAAACGCAACGTAAGAATAAGGAGAAGAAAAGGAA
CTTAGTCCATCTCTAGAAGAACACAGCAAACTGGTAAATAACTAGATCTAATGCTTTCAG
TAAATAAAGAGTCAAATGAGGAAGGTTGAGCAGGAAGAGGAAGTCACAGCTTAAATGGTC
CTCCAACATCTAGCCTGACAGTTTTGTTCCTCTTCCAAAAACGGAACAAGTTGTGGTGTT
CAACCCTTTTCTCAGGGATTGCTTAGCAAGCAATTAGCTAGCAAAGAATGACATTGAACC
TAGGAAGAGGAAACATAAACTAGACTTCACCACTAGAACTTCACAACACGAACCTTCCCA
AATCATGATGATCAACCCTAAGCCAATGCTTAATTTGGTTATTTTATTTTTCTGAGATTT
ATGTGCAACTAAACAATTCCTTCCAGAACAAGAGAAGGCACAACTCTAATACATTAACAC
ACATACAGATTGAAAGAATAGTATTCAGACAGTCCGAGAGCGAGATGAAAAAAGACCTTA
AAGAAATTATCAAAATCATCAGGTACCAAGATTAGTAGTTAGACATAGATCAAAATCATC
AGGTACCAACAAGTTAGGCAATTAACTTGCCAAGAGGCATCCAGCAAGAGATATAACACT
AAGATGCCATGGGATAAAGAAATGATGAATCCAAAAAACCATCTTTTTAAAATTTTCAGA
TGCGAAAGAATTATAGTTATGACATTTCCGGGCAATTTTAAATGATATACAAGCATAACA
CAAGATTAATGAGGCACCTAAGCCGGCTTATCTCCACAAAAACAGCATGCAAAGGAGTTA
AATATTCAGCAGCAGCAAGAAGAAGAAGAAGAAGAA
>TeaL_220899
CCTTGTTCGAGCTGCAGCAATGGCTACCTCATCATCACTGTCTATTAGCAACACAGTATG
GAAGCAAAAGAAGATTAGAAAAGAAGCAAAGGCCACAGTGTAGTTGGGAATCAATTTGGA
TTTGGTAATGAATGGGAATGAAGCTGATGTTGTGTAGCAAATAATTCAGATGGAAAATGA
AGACATTGATAGAGTGAATGTACAAGGGGTGGTGCTAGGTGCTTAATTCTAACACTTGAT
AGGGGGCTTTGGTGAGTACTTGTGTCTTCATGAAGATTCTATCCTGGAATGTTAGAGGGC
TTGGTAGGGGAGATAGAAGATTAAGGGTTAAGGAATTACTGAGGTTGAAAAATGTTGATA
TGGTTTTGCTACAAGAAACAAAACGGTCAAGCATTGATGTCAGTGTTGTTAGATTTTTGT
GGCCTATTGATTTGGTGGAGTTCATGGCTGTGGATGCGGATGGAAGTGCTGGCGGGCTTC
TATGCATCTGGAATCCTAAGATTTTCTCATTAAATGAGTGTTGCTGTTCCAGAAGTTTCA
TCCTTTTGGTAGGTATTATGCATTCTTCTCTTAATTGTGTAGTTGGAAACATTTATGCAC
CAAACGAGG
>TeaL_220900
TATCCACTCCGAAAATTGTTTGTACTTTTAAAAAGTCATATAAATTACTAATATAATATC
GTGTTAACTTATATATGTGCAACTTTAATAAAGTTACAGTATACTTCTTATATTTATCAT
TTTCCCACTTTTAATACTATGATTGAAATATACGTAGAAATTGCAAATTGTATTTCCCTT
CCTTTGATTTTTGTTCCTTCCATTTAAATTTGATGACAAGCCTTTGCCAGCAGAACTAGT
TTCACAGGTAACAAACAATTTTTCTTGTACTTCAAAAGAGCTTCAACAAATTTACCCCTA
AAACAAGTAGCAAAATAATAGAATCTACAATTTTAGAAGTCACTTAATTTTTAGATCAAT
CATATACTCGGT
>TeaL_220901
GAAGAAGACTTCCTTTTGCATTTTGGTAAAAAGGTTCTGCCCAGTAAGAACATTGAAGAA
GTAGAATTTTGGATTGGTTTGGTTCAGAAAAAACTTTCGACAGCATTCCGCAGGGAAAGT
GTCATTTCAGGCAAGCAAATTTTCAGTGACAAGGTACAAGAGAATAGTTTGGCCACTCTT
GGACTTTTTGCATTTTTGGGAAGAGAGACGAGATTATTCTTGTTAAGAATGGGTATAAAG
GATCTAGATGAGCAGGTTAAGGACTTCCTCAGTTACTTGGAATGCGGCAGCCTCTTTATT
TACCCTGAATTTTCTTCCCTATCTGAGTATCAGCTCTTCATGGAGGTAGTAACTGATGAA
ATCGGATGGCTTGACTTTTATTCTTCATTTCCTAGCATATTCAATCAAGAGAGAAGAAGG
TCCAAACAACGTGCAATCCAAGCAGAGAAGGAAATTATTCTAAATACTGTTTTTACTGTT
TGCTATGATGTTTTCTCTGGGTTTGCTCACTTCACCAGTTCAACTCAACAACCGTTGGAT
GCAAATCTGCTTGCATTTTTACTCCAGAGTCAGAGCCTGCTATCTATTTGTCTGGAGGAC
TACTGGGCTGCTTATGATAGATCAGGTGAGCTGCCAAAATTTGCAGAAAGAGGTGCCTCT
GACTCATCACCGTCTTCACAAATGAAAGGCAGAGCAAATTCATCTGTAATATTGGAAGCA
AATCCAAAGCCAATCGACTTAATGAAAAGTGGTGATCACCAACATGGATCTCGACTGAGT
AACACTGCCGACCCAGTTGGGTTGGACCCCATAACCGTAGCAGAGATGGTGTATGTTGCT
GAATCAGAGCCCCTACACAAGAGTTTGCTTAGGAAATCCACCTACAAGCTGATATCTGCC
AGTGCTGATATGTGGATGGGTAGTCAGTTACTTTTTATAGACATCTTGGATACCATGGGG
CTTCTTATGAAGAAATTGCGTGGCAACAAGGTTACAAAAAGGGAGAGGAGGAAGATAGAA
AGAACACTTGCTGACATTGCTTCACTCATCCCAATTACAATCTTAATGCTGCTTCCTGTA
TCTGCTGTTGGGCATGCAGCCATGTTAGCAGCAATCCAGAAGTACATGCCACGCTTGATC
CCAACTCCATATTCACCTGAACGGCTG
>TeaL_220902
CAATGCATCAGACAGGAGCAATCTTTGTAATTCCACAAACTAATGGAAAAACTAATGATA
ATATTACATGAGACCAATCAATGTACTAACTAGTATGCCAATCGATGATGTGGCAAAATT
TAAGAGGCGTTTGGTATTTATAATATGATTAATGAGTGGGTTAATAATAATGTCATAATT
AGTATTGGTACATTAATTAGTACACTAATTTGTGCATGTAGCACCACCGATACCAAATAG
AGGGAGGGGGTGTGTTTTCATTAAATTTGCGCAAAACACTTCGGATTAAGTTAGGATCTA
TATTGCTATGAGTTGAATCACTATTTGAATGACCACCTTACCAATACCGCCACCATTACC
ACCACTGCTACCATCACACCACCATTACAACAACCACTAGTACCATAATTTTCAAGCTTG
CAACCAAACACAAAAAAACATTTTATGCAGAAGCTGCTTCTCAATAAGAAAAAGAAACAC
AAGAAAAGAAAAACGAAAAAAAAATATCAGGGTGTATGTTGTGCCACATTGGGTAGTGAT
GATCCAAGAACCTCATGTGCCACCAAGCTTACCTCTACATGCTTCATCAAAAAGAGAAAT
GGGAAATAAAACTATACATTAAAATAACAGATTACATTGCACTTCAATGTATATATATAC
ATGTGCATCAACCTATATTTCCATAGCAGAGTTTCGGGTCATTGCAAGGAAGTGCAGTCA
CTTTGCAATAATACCAACTAGAAATATCGATTATCTTGGAAAAATTACTCAGAAAAGTTT
AGAGGAAGCATCGTCAGTGTTGATCTGCAACTGAATTTTCATCTTCTTAGTTCTCTCTAG
TTGTTTCACAATATCCAGCCGTTCAGGTGAATATGGAGTTGGGATCAAGCGTGGCATGTA
CT
>TeaL_220903
TAGTGATTGATTTGGCTGATGCCCTACATATGAATATGTACATAAACATTATTCAGCAAA
CTACTGTACAACAAAATAATGAGACTACTATTTTTGAAATGATGCCCATTCTGTAGTGCC
AGCTCCACTCGGTTCATGAACTCAGAAAGTGTGTGCAAAGAATCAGGAATTGGCTGCATT
AAGAGAAGGAACAGGTATTCATGAGAAAGAACCAGATGATATTTAAGCAAGAACTTAAAC
CCCCCCCCAAACAAAAAAAAACAAAGACAGAAAAAAGAAGGTGAAATTTTTCTACCGCAT
TAAGAGAAGGAACAGGT
>TeaL_220904
CAACAACTCAGATGGTTAGTCCCTCACAACAGAAACTCCAGTCAACTCAGAGGGTTAGCC
AGAAAGATTCATGATGCTAACTTATTACTTTTTTTTTTTGTTGCTCAAACAACAAATTCT
CTAAGCCAAGTGATTTGGGAACAAAAATGGGTGACTAGGATCATTTTGCAATGGATTAGC
CGCAGTTTCTGAAGATGCGAGATCCTCCCCCATATATCTTTACATGTTATGGTAAAGCTG
TGGATGTTGCTTGGTGCAATGCTAAAACTTGGGTTGTTGAGCATGAGCACACTCAAGTCT
AACCGCAATCACTTTGTCCAAAGAATGTCAAAGGTTAGGTCAATTCCACGACCCCTCATA
GTAAAAATGATTAATGAGGACGAAGACTGGCTAATGTCTTCCCCTTTTTTTGCAGTAAGG
TTATACTTTTTCCTTTTTCTTATTTTAAAGCAGTGATCAAAAGTATTAGACAAGTAGAAT
ATGAAAAGGTAGCATACCCAGTGAAAGCCCTCTCAGTCCCCTTTTG
>TeaL_220905
CACCAATTTAGCATATGTACACTTCGTAAACATTAAGATATCTATCTATATGACTGATAT
TCATGCCACTTCAATCTGCTCAACTTCATTTTTTCATCTTTTAGTTCGCCATAAAAAAGT
GTGAATATCATTGAACTAATAATATTACAGCAATATGAATATAAGTACACCTAATGACGA
CGGGACATACTAGGTGAACTGGTGTTTTTTTATTCTAGTGAATTAGTTGATACTATTATA
ATATTATATTATAAATACTAATAAATAAACGAAAATGATGATAGGGGCATATCAGGTGAA
TGAATTGCTCTTATGGTTGGTGAGTAGAAATAAATTGTGGATTGAGAAAGGAGGGGCCAC
CGGTTATATATATAAGATTATATATATCAGTCGTTGTACTGTAGTAGCGGATCTTTTTTT
GTGTCGTCCGTCAAAGCAAGGGGACCATGGCTCCCTAATGTGTTAATGTAGATACCCTGT
TTGTCCATATGGACATTTTAATTAATTAATTAATACTCAATTCGTGGAGGGAGCCTCTTA
TTTGAGTTCTTTTCCCTGAAGTTGTTGTGTTGAGAATCCTTGCCATCCACATCCCAACTC
TTCCTATAGAGGACAAAGGGTTGTTTTGGAAAGTAGGTTAAAAGTTAATTTTTTTACTTT
TTTTAGTTTTTTTTTTGAAAAAACGTGTAAAAAAATAAGAGAGGTAATGCGATCTAAAAG
AGGTTAAAATTCGAAAAATTGACTTTTAATCACTTGTCAAAAGAGGCCAAACTTGTTTAG
GGTATGACTGAGAATAGAAATTACCCAGTCAAATATGCTTTTTTATTGTTTATGGATCTT
AATGAGAAATTTCACTACTTTGATAAGTTAAACCCTCACTTGAAGAAAGTTTGGTATAGA
ATCAAGTCATTGAAGATCCTTCCTAAGGTTTTATTCTTTCTTTGGAAGGCCATTCATCAT
GCTTTTCCAATTAAAAGTTGTTAATGTGCAAACAAGAAGTTGAAATTGGACTTCTCTAAA
CATGTATCGGGATCTAGTTTGGACTTTGATTTTGATAGTGGAAGCCTAGTTCTTTCAAGG
AATGGTTTTTTATTTATTTATTGGATATGTTGGTGATGACCCTTTGGGAGAAACAAGATT
ATTTTTTATTTTCATTTTAAAAATGTTGATCTTAAGCCTAGTGATATATTGGCCTTAATT
AATGATCTTAATTCTTAATTTTATGCTTTGAGTGAAAGTTAGAGATTTGCAAGTGATGGA
TGGTTGGGAAGCCAAGTGATGCTCTACAATACCATCCAAATTGTTTAAGTTGGTGCCTAT
AAAGAGGCTATGTGGAGGTTGATATCCAGATAGATAGTTTGTTGTTTGTTTAGGCACTTA
ATGTTGATTATGCAACAAATTGCTACATGTGTTTTCTGATTATGGACATTAAGTGGCTAA
TAATGTTTGTGATGTTTTAATTCTTAGTTTATTATGTTTCTTCTTGATCCTAATAAAAAT
AGAGAGAAAAAGAAGAAAAAAAAGACAAGTCTTACCTTGCACATGGATACCTACCACACA
TCAAACATTGATCAGTATGAGCTATGTCTAATAACATTTTTAGTCTCTTATGTATGTGAT
TTGTATCATTTTGATTAACAATGTTGAAATTGTGAAAAATATTTTAATTTGGTCACCTAA
CTCTATTAATCGATGGCGTTAAAGCTAAGGTAAATGTGGGAGTTGGATTGAAACAAAATG
TACGTTTTTAGTTATATATACTAAAGGTGAGTGCTAATGCTATGCATTTGTAATTTTATA
TTTAAATTTTTGAATGATTTGGTGATTGAGGGGCGGTTTGATAAATGAGGAAAACGTTTA
TAGTTTTCAACAGTTTGATGAATGAAAAAAATGGTCCGGCAGTTGTTGGAGGTGACAATT
ACTGGATATAATGGGTATTATTGGAAAATTAAAAAAGTGTGATGGCGTTCACATCAATTG
AGGTGTATGCCTTATGTAATAGAATAAATATACTCACGGCCAGTGCACATCCTATGCGTT
TACAATTGTCAGCTACAAAGTGAGAATTCTATGGTGCAAATACGAAAAACAGAAGCAATT
ACCAGATGAGATGGGTGATCCATTGATTTTTCGTATTTATTCGTTGCAGTTTGTGGAGAT
TTTAGTATTTGAATGGCAAAAAAATACTTCTTTTGTTCAACACATCAAAAAAATATATAT
ATATATACTTCTTTTGTGACATTTTTGGAATACAAAAGTGAGGTGTTCACATTATAATAT
ATAATGTATACACTTGGTTATTTTATTTGGGTACTGGATTTCTGAAAAGCTAATGATGCG
AAAATAAGAAAGCTTCGATGTAGATGATATGGACTAGAATGTATGGATGCTTCCCATTAG
ACTTGCTCCAAAATTTGTTTTTGTTTTGTGTCTGTTAAAGTTTGTTTTGTGTCTGTTAAA
GTGGGTCTGAGGCATGAGCTGAGGTTTGTTTTATGTCTTGTAATTTTTCATCTGTAATTC
TTCTTCTTCTTCTTCTTTTTAAATTATTAGAAGAGAGATAATAAGACTTGAACCCAGGCA
TCACACTTTGGTAAGAAAATGCTTCAATGGCCAAGGCCACCCCTAGGTCTTCATTGTTCA
ATTTTCTCTATAGATGTATCTTTTCGTTTAGTTTCACATGACATCTTTTCTCTATACAAT
ATGGCATTTTCTATAAGTAGATTTAAGTATTGTTTCTGATAGATAAACTCTTCGGATTTT
CTATTTCTTCTTTTTTCTGGGGATGGTATGACACTTCGCAGCCAGTTATTTGATCTCCCA
GCCACCAGAGTGTACCTAAGACGGTTAATTGATCATTCTAACTTTCAATATGGAAGTTGG
AGTTCTATTTCAAAGGTTGTATCACATACAAATCCAGAGACTGCTCTTGATCATAGGAAT
GATAGTTTATGTTGTAGTTCTATTTCAATTGTTATCGTTCCCTTACAAAAATTATATGTC
AACGCCATCACATACAACTAAGGGATCAGTTTTTGTGACGGTTGGTTCAAAATTGACTAG
TATCGGTATAGTTCATAGGGTGGTTAATAATTCTACGACTTCTGATTCCGATGTCAAGGC
TGGCGGTGAAACTGAAATGGAATCAGATGTTGACGGAGAGATGGATAGTTCTTTTGAAAT
GGATGAGGATGGAAAATCACGCAATGATATCGCATTTGAGAGCAATTTGGACCTTGATAA
GAGTTTGAGAATGGGAAATTTCACACAAGCAGATAATAGCTCTACTCCAGAAATGGTTAT
AGAATTTCAACTTGGTCCTATGGGACACGTTAAAGAATCAGATAAAAATGCTACACTGGA
CAAAACTCGAAAGACAAACGCCTTTTCTTTACCAGGGAAAGTTCGCAATCAATATGGTTT
TGAGTCCCTCAGAGTCACGTCGCCAAGAAACTCTTCAAATGAGATAGGAAACTTCGATGC
AGATTCAAGAACTCCACTGTTTATGGAAGCCCAGTCCAATGGTACGAATAATGAGCTGTT
GCAAACTGTTTCGGCTTCTTGGAGCAATAATTCTTTGGTGTCTGGGAATTTCATTATGAA
CCGGAGGCATGTTAAGCCAACATCGATATACCAAATGACTTTATTATTGCTTCAGAGTTC
TGATTCTTCTAAATCAGAGAGGCCAAAGTGGTCTTCCCCACGTGATCGGGAACTTCAATA
TGCAAGATTACAAATTGAGAATGCTCCTACTATAAAGAACAGCCCAGAACTCCATCCTTC
ACTTTTTCGAAATTTTTCCATGTTTGTGCTTCTGAAGGATGGTTCATGAAACTGATAGAG
GGAAATAAACAATTTGCTGCGAGGGACCCCCGAAAAGCTCACTTGTTTTATTTACCTTTT
AGTTCACAAAAGCTAAGGAGTACTCTTCATCAAGATATACTTGCCAATCGTCAGGACATG
GAGAAATATCTAAAGAATTACACAGACATTATCGCCAAAAAGTATCGTTTTTGGAACCGA
GCTAGAGGAGCAGATCATTTTCTTGTTGCTTGTCATGATTGGGCAACTCGGATCACAAGG
AATAATATGGGGAGTTCCATCCGAGCTCTTTGCAATGCCAATGTTGCACGAGGCTTCAGA
GTAGGTAAGGACGTATCTTTGCCAGTGACATATATCCGCACTTCACAGGATCCACATAAA
GATCTTGGAGGAAACCCCCCTTCAGAGAGACCTATATTGGCGTTCTTTGCAGGAAGCATG
CATGGTTATCTGCGTCCCATTTTGCTACAGTATTGGGAGAACAAAGAACTGGACATGAAG
ATTGTTGGCCCTATGCCCCGCGACATTGAAGGCAAATTGAAGTACAGAGAGTACATGAAA
AGCAGCAAGTATTGCATTTGTGCAAGGGGTTATGAAGTCCACACACCCCGGGTCGTTGAA
TCCATTTACTACGAGTGTGTGCCGGTGATCATATCAGATAATTATGTCCCTCCATTCTTT
GAGGTACTCGATTGGGAAGCGTTTTCTGTTTTTGTTTTAGAGAGAGATATCCCAAACTTG
AGGAATATACTTCTCTCGATTCCAGAAGAGCAGTACCTTGCAATGCAGCAGAGAGTGAAG
ATGGTGCAACGGCATTTTCTTTGGCACAAAAAGGCGGTGAAGTATGATTTGTTTCATATG
ACCCTTCACTCAGTGTGGTACAACCGAGTTTTTCAGGTAAAACTTTAGACGATGGTGTGA
GAGTATGGCAAAATAGGATTCATGTAGCCGACTCCACTTGATTGGGACAAAAGGCCTAGT
TTGGTTTGTTAGAGAAATGTGGATTTTTGAATTCTGATAAATCATAAGATAATGGCAATT
TAAACAA
>TeaL_220906
TCCGCACTAAGGCTGGTGTTTATATGGGGCAGGTTCCCATGAGTAGGGAAACGGACAAAC
ATAAAGGCAGGCAGGGTAATGTCTCCTTGACGAGGGCATCAGGGATTGGCGGTGGTAGCA
TGTCATGTACCGATTCATTGGTAATGCAAGTTCTACACCAACCACCTTGCAAACACTTAA
GTGTTGAGCAGCAAAGTAGGCAAGGTAGATCTTTAGTAGCAGGAATCGTGGATGATACTC
ACGAATCTGAGGAAGAAGCACGATTTTGCGCTTTTGAGGAAGAATTGGAGAAGAATCGTG
AGTTTGAGGAGTGAGAAACGTGAATTTGATGCGAGAAGGAAGCGATCAAGATCTCAAGCT
CTCGATCTCGACCTCACTCTCGATCTTCTTCTCTCTCTACCTCGTGTTTTCTCTCTTTTC
TTCTCAATCTCTGTCTTTCGTTCTTTTTCTCTTTCTGATCATCTTCGTCACTCTCTTCTC
TCACTGTCGATCTCGATTGTCTTCGTCTCTCTCTCTCTCTCTTCTCTCACTCTTGATCTC
CTCTTCGTCTTTGAACTTCTCTCTCTCTCTTTGTGTCTGAGCTTCGTCTCTGAGCTTCTC
TCTCTCTGTCTCTCGATTTGTTCTATGCTCTCTCTCTCTCTCTCTCTCTCCCTCTCCGTC
TAATTTTCCCTTAAATTTTGTAGAGAGAGAGAGAGCATTTCTAAAACCCTAGACAAATTT
TATATTCCTCTCTGTACATAAATCTGTTTGTAAATTTGTACAGAATTATCAGAAAATCTT
GGGTGAAATTGCAATGGATGATGAGCGCTACCTTGTTCTATCTACTTCTTCAAACACAAC
ATGGAAGATGAGAGTGATGAGGAAGACGATGATTTGAAGACTGATTACGTTTGCCCATTT
TGTTTGGATGATTTCGACCTTGTTGGATTCTGCTGTCACATCGATGATGGTCATCCCATT
GAGGCCAAGTCTGGGATCTGTCCCATTTGTGCAAAAAAGGTGGGGATCAATATGGCTGTG
CACATTATCACGCAACATGGAAGCATCTTACAAGCTTTGTACAAAAAGAAACTGCGCAAC
AGTGTATCTCGTTCAACCCTATCTTTATTAAGGAAGAATTCACAGGATGAATATCTGGAT
TCTTTTGTTCAGGAGTCTTCTTGTGTGGTTTCTTCCTCTGATATGGATGCCGATCCATTG
CTGTCATCATTCATCTATAATCCGCCAGCTGCTGAAGAGTCTGAAATTCTACAGCCTAGT
TTTACAACTGAAGCGAACCTAGCAAAAAAAAGCTCAGATGAGAATATGTTAGAAAGAAAC
ATTGATCCGTCTCCTTTATCTAACAAGGACCAGGAAGAGAAAGCCCGAGTGGTTACTTTG
TTAGA
>TeaL_220907
GTCTTTCGTAGCGAGGAGGACAAGTTGGGGATGAGAATCAGTACACCATAGCTTGGAGGT
GATGAAGAGCTCATCCCGGGATTTGACTAAGCCAAGTCGAAGAGCTTCTTCTAAGATCTG
CCCAACAATTGTTTCAAACCTAAGTCTCAAGTGGGAATTCAAAACAGGGAAAGACATAAG
TGCAACACCTGCAATATTCAACGGCACGCTCTATTTTCCTAGCTGGAATGGCTTCATCTA
TGCGGTTAAAGCCGCGGATGGGTCAGTTGTGTGGAAAAAGGACCTCCAAAAGCTAACTGG
CATTCATAATACAACTGTGCGTCAAGGCAATTTCAGCAGGACGGCGTCGAGATCCACTCC
GACGGTGGCCGATGATCTGCTCATTTTCGGCATATATGGGCCCGCTTTTGTCGTTGCCGT
TAAACGTGCCACCGGGAAGCTTGTCTGGTCCACCCCGCTTGATAGCCATCCCACCGGTGT
TGTTACCGTGTCTGGAACATTTCACAAGGGAGGTTTTTACGTTGGAATCTCATCTGTGGA
AGAATTACTGAGCGTTGAGAAATGCTGCAACTTCTGCGGAAGCTTTGTGAAGATGGATAT
CCGAACAGGTGCCATCCAATGGCAGACCTTCATGCTTCCTGACAACCACGGCTCCACCGG
AGAATACTCCGGAGCCGCCATCTGGGGAACCAGCCCTTCTATCGACACTGGCTGAAACCT
GGTATACATCGCCACCGAAAACCTATACTGCGCTCCTCTTCGAGTAAGACAATGCCAGGA
AAAGCAGGACAATCGAACCGTCCCTACTCATCCAGACCCGTGTATCGAGCCTGATAATCA
CTCCAATTCTATGATGGCTCTGGATTTGGACTCTGGTGAGATCAACTGGTATAGACAATT
CTGGGGTTATGACGTGTGATAATCACTCCGATCTGACGCCGTGTGTGTTCCAACATCGTC
TTTGTTGGCATCATCTTCCATACCAATCTGGCGCTCTTGTCGTCTCTCTTCATTTCACTT
CTTACACCATTCAATACATGTGTATATAAATATGAATCTATTTATTTTGTGTCTCTCGCT
CGCAGATCTGTGGAAAACTAGGGTTTCGACAGACGAATCTCCCTGGATTTTTCATCACCA
ATT
>TeaL_220908
TGGCGCACCGCGGGTACGGAGAGGTGCGATAGCACCCTGGGCAATGATGGAACCAATCTT
TCCGGAACCGGCAGAGATACCGTGGGAGGTCGAACGGTAGCGGGTAGGGAAGCACTCTCC
TGGCACAATAAATGTCGTTGTGTTGGGTCCCCAGTTGAAGAACAGCTGGATGAGGACGTA
GATGGCCAACATGGCGTGTCCGCTGAGGTGGTGGTAGGCGAAACCCCAGATAAGGAAGAG
GATGGTGAGAAAGACGAAACCAGCCAATTGAAGGGGCTTGCGACCCACAGTGTCAATGGT
GGCCACAGCGAGCCAGTAACCTGGGATAGCACCGGCACAGATCAAGATGCAGTTACCGGC
GGCAAGGTTGTAAAGCTTGTGGTAGACGGTAGCACCACCTCCGTAACCAATAGCTTGAAG
GACAGTGGTAGCGTTCAAACCAAGACCGTAGAAGGCAACGTCAAGAAGCAACCAGGACAT
GGCGGTACCGAAAAGGATCTTGCCGTTCCTGATCTTGGAGTAGAAGCGGAAAAAGTCACC
GAACGAAGCCTTGGGAACCTCGAGCTGAGCAACGGATTGACGGCGAGCAGCAACTTGCAT
GGCCTCGTCAGGGTGTCCCTCACCCTTCTTGCCGCTAACGTAGGTCTTGACATCCTCGTT
GGCCTTCTCGACATCACGGGCTACATCGAAAGTGTAGCGAGGAGTCTCAGGAATGGTAAG
ACGGTAGTAGAGCGCAATGCAAGCAGGAACGATACCAATACCGATGAGAGCGCGCCACAT
CTTGTCAACGGCGACCTGGCAGTGACCAGTGCAGTTTGCGTAGCTGCTGTACCTATCGAG
GGTGCCCTTGAAACCAGCGGTTAAGCAAACCATGACAACGGCTCCTCCGAGCTGTCCAAA
ACCTTGCATAGCAAAGACAGCTCCCATCATAGCACCACGCCACTTGGTGGTAGCGAACTC
AGAGGTGATGATCGAAGAAAGTGGGTAATCTCCTCCAATACCGATACCCATCAAAACTCT
CCAGAAGATAATCAAGCCAACGACTGAAGTACCAGGTCCAGGTCCAACCAAAGACTGAGC
GAGGGTGGCAACAATGATCAAGATCAACTCAAGACCGTACATCTTTTTACGACCAACAAT
ATCCGCGAGGGCACCGAAACCGAATTGACCGAGAACGGTACCGGCCGAAGTCGACAGCTT
GATGGCTGTGTCTTGAGGGGTTGTGAGACTGCCCTTGTTGTCGTGTCGGTACACGATACC
CAACATGATAGTCAAGAGGGAAACGCAGAAGATATCGTAGCTGTCGGTGAAGAAACCAGT
ACCAGCGACCAAGATGGCGCGGACATGGTACCAGCCGAAGGGGGCCTTGTCGATTTCCGC
GAGCGCCAAACGACGCCTTTCATTTGGGTCCTCGATATGTGCGAAATCGTTGTTAAAATT
ATGGAAAGCAGCGTTTCCGCCAGCAGTTTTGTTTTGAGCCATGGCGAAGCTTTGCCGAGA
CGGCCGCTAAGAAGTCAAGAAATGTAGACGAGGCTTGACTGCC
>TeaL_220909
AATCTGATCGGCCAAATACCTAAGTCCGATGCCAATCGATTTGTGCCGCAGCTGGGGCAA
GGGCTAGATTTATTAATCTGATCGGCCAAATACCTAAGCCCGATGCCGATCGATTTGTGC
CGCAGCCACTCCATGAACTAATTATATTCGGCTTTCGGAGTTCATACATTGGCTGGGGCA
AGGGCAGATTTATTAATCTGATCGGCCAAATACCTAAGCCCCATAAACTAATGATATTCG
GCAAGATCACATTTATTAATCTGATCACATTTATTAACCCTTAGTTATCTAATTGGCAAG
TGTACACGAACGTTTATCTACCGCACGACAGGCGGCAATAGTTTTACCCAAAATACCGAA
AACAAACAGTAATCTTCATCGATAACCACAATTAAATACAGGAAATAATGCAAGGCAAGG
GAAATATTCATTCATAAATTGAATACGGCATAGTCATCATTTTATACATGAAGATTACCC
CAAGCAAATAGATGTCTACTAAGAAAACAAAACATGTTTACAAGAACATACATTGAAAAT
TCCTAACAAAACTAAAATGTCTCCCAAATCAATCCTCGGGATCAGACTCAAGTGGCTCAA
CGTCCACTTGCTCGTATGGAATTGGCATGGCCAATGTAACTCCAGCGGCAGCAAGGGCTT
TGAGCCAGCCGTGTTTGAATCCCCGATTCTCGAATTTGGGGACTTCTTCTACATAGTTTT
CAAGGGCGGCACTCTTCACAGCTTCGAACGCCGCGGAAGCCTTAGAGTCGGTTTTTTCCT
CAGCCTTC
>TeaL_220910
CTCCAATTTCTTGGTCCACCATTCATCAGATGCAAATATAGCTCCAGTCAATGTATCACG
ACCTAAGCCTGTCTTACCCCTTAACAGATTATTCCATAGAAGCCAATCTTTTTTCAACAT
ATCCCAATGATTTTTCATTTGTATTCGTTGGTATGCTTTTCTAGTCATACTTTTAAACTT
AGTTATCACATTTTCCCACCTGACCCTATCTAAGTGTGTACCAGGTCTATGTCCAACCTT
TACTTGCTCAACACAAAGCTTAATAAAAATTTCATTTGATTTGCATCCCAATGAGCTTTA
ACGGATGGTACTTGACTTGATTTTCCCTTGTTCTTCCTATTTTCAGATTGTGTTTCCTCT
TGGGTACTTATTCTATGAAAGAAAAATGCAAATTTAAAACAAACTCATTCATTAGTGCTT
GCATTACAACAGCTAGATTAGTACAAAAGAACCATACATGGCAACTACGTCAACATTCAT
TGGGTACAAAGCTTAGTACAATAGTTCATGGTAAACTACATTAGCACAAAAACATCGAGT
ATCTCTAAACGACACCTATCATCATTTGAAGAGGAATGCAACTGACATAACAATACAAAT
CGTGAGCAGACCCACAACAAGTTGCTTCATGAAAGCATTGGATTGCTCAAGCATTTGGTT
CTTCACTTTTAGTCCTACTGTCTCCATATTTTGATTTTGATCAAGCATTCTCTCGTTCCT
CAGCCTCTCTACCATCGTCACAGATTTTGGGGTACACCACTTCCAAAATTGACAATTTCT
CTTCCCTTTAGATGGCTTGTCAGACTCCTTTAGATGGCTTGTTAGACTCGGTAACCCTTA
TGACATTTCTTAGCCCACAATCACATTTCAAAGCCTCATACCTCAAGTCGAAGCTCTCAC
CACTAGAATAATAGTTACTAGAGGATGACATGCCTCTGCATTAATTAGGAACAATTGAAT
CCAAATCCTCATTGGGAAGCTAATTGTAAATACATTGCACCCACAAAGTATTGATTGAAT
AAAATGTTTCTAACATAATGACAATTTTCAAATGGGAGAGTTATTTGTAATTATGTAATA
AAATTACACTTATTCCAAGGCCTATTCTCCTAGTCCCCTAAAGTAAAAGTCATACTTTTT
TGTGGTGATAAAAATTATACACACAAGGCCTTCATAGACCCAGACAAGATTTTCAAACAA
AAGCGTTTCTACACTATTGGAGAAAGGTAAAATTAATAAAGGCATTTCTTAAGGAGAAAG
GTAAACATTTATGAAAAGATTTTCAAACATTTCTTCCCTATTCTCCTAAAGCCCTTCACA
TTTTTCATTAATAATGCAGAACTACACCTGTCTAAGGGCAAATTGTTCTACAACTATCTA
TGCAAACTGTTCCCTATTCTCCTAATGTAACTGTCTATGCAAACTGTTCTATAACTGTCT
ATGTAGAACTACACCTGTCTAAGGGCAAACTGTTCCCTATTCTCCTAAAGCCTTTCACAT
TTCTTCCCTATGCAAACTATTCTACAACTGTCTGAGGGCAGATTTAAAGTTTAGGAACAC
ATCTGAGCATTAAGAAGTTTAAGATAATCCAATGCCTCTCATATATTTTGAACTTCCTTT
TGTTTTTCACAGGGTAAAAATGCCAAAGATAAAGGTTGTTGAGGGCAAATTTGATTTCCT
ATTGGTAGAATGCAAGTTTAACTA
>TeaL_220911
CTTAATAAAAATTTCATTTGATTTTGCATCCGAATGAGCTTTAACGGATGGTACTTGACT
TGATTTTCCCTTGTTCTTCCTATTTTCAGGTTGTGTTTCCTCTTGGGTACTCATTCTATC
AAAGAAATCTTATCTTTTCGAAAACAAACTCATTCATCAGTGCTTGCATTACAACAGCAA
GATTAGTACAAAATAACCATACATGGCAACTACGTAAACATTCATTGGGTACAATAGTTC
ATGGTAAACTACTTAGCACAAAAACATCGGGTATCTCTAAACGGCACCTATCATAATTTA
AAGAGTAATGCAACTGACATAACAACACAAATCGTGAGCAGACCCACAGTTGCTTCATGA
AAACATTGGATTGCTCAAGCATTTGGTTCTTTACTTTTAGTCCTACAGTCTCCATATGTT
GATTTTGATCAATCATTCTCTCGTTCCTCAGCCTCTCTACTATCGTCACAGATTTTGAGG
GTACATCACCTCTAAAATTGACAATTTCTCTTCTCACAAATGAAATACAGTCTCCCTTTA
GATGGCTTGTCAGACTCGGTAACCCTTATAGCAGCCCTTAGCCCACAATCACATTTCAAA
GCCTCATGCCTCCAGTCGAAGCTCTCACCACTAGAATAATAGTTACTAGAGGATGACATG
CCTCTGCATTAATTAGGAACATTAACTAATAAAGTCAAAAGATTTATGAACTAATAAAGT
TAAAAGATTGAATTCAACCAGACAAGATTTTCAATTGGTTCTTCAAGGCTTACCGATGTG
CTCTACAAAACTTTTTCTTCCCTATTCTCCTAAGGAAAAAGAGGAGAACCTCCAAAAAAA
AACTCATTTTCATTCAACT
>TeaL_220912
TTCTGACTTCCAAAAAGCTATAAGTTATAAGCTATAAGCTAAACTAAACCTATCAAAATA
GCTTAAATTAAGCTGAAAGCTGAAATAAGCTGTAATTAAGCTCTGCCAAACAGGCACATT
GTACATGCATAATCAATGTTTCTTTGCAGATCTTGCAAGTCATCCATGTGGGTTCAAAAC
ACACCACCTTTTCATCATGTAATCCACCCCGGTAACCGCCGCAAGTCCCTTATTTTCTCG
GGTACCAAACAGGTCCAATTCGTACTTGGGTTTCCCATCAAACTCAAAAATCCCCCAATG
CCTTTCAAAGCAACCTGGGGCGATGCTCTTGGCATCCTCATCGATTAGGCTAAAGAGGTA
AGCCTCAATAACGCCTTTTCTAAGTGGGTCCCATTCCCACTTAGGGCGTGCCGGACTAGA
CCTTGGTTGAATCTCTTGGCATTTTTCACATTGGCATTTGTGTCCCCATCAGTGGGCCAC
CCCACTTCCCCGACTAGAATCTTTAAATCGGGGTACCCTGCCTTAGTTAAGGACCATACT
AAAGTGTCGAAATTTGCATCAAACACATTGGTGTATTCGTAATTGCCATCCCTAACAGTC
TTATTATTAGTGTTGTTGGTATCGAAAAATGCAAAGTCAAAGGGGAAATAAGGGTTGCCA
TAGAGGCTAAGGAAAGGGTATATGTGGACAGTGAAAGGGGCATCATTGGAGTTGAGATAT
TGGATTACTTGGATGGTGATGTCCTTGACCTCGGGCCGGAAGTCACCAGTCGACGGGACG
GGATTCGAGTACTGTGAGAAGTAGACATCAGCATTGAAGGGGATTGTGGCTTTGACTTGG
GATCCGAGGGCGGCTTGGTTTAGGGCTTCTTGGATGTTCTTGAGGGCTGGTAATGTGAAG
GGAAGGAAGGTACCATTGTATGTTTTGAGAAAAGGTTCATTTCCTACTGCAACATACTTG
ATATTGACTCCACCATTGTAACTATATCTAGTGACATTGGCATCAACCCAAGAGGCAGCA
AACTCAGGATCTTGGCTCATCTGCTCCAACATGAAATTGGGTATAGCCAGCATCACTTCA
ATCTCAGTCCCAATCAGAGCCTCCAAAATCTTCTCATCTGCCTCAAACAACTTCACTTTA
TCAAATCCATTCTCCTTCAGCATTTCCACCACT
>TeaL_220913
CCTCGTCTAAAATCTCAACTTTTTCTTATGCCTATTGAGGCAATCTTGAAGCATCCATTG
AATCCGCTGAAGGTGAAGCCCCCTGTTTACTATCTTCAGGCACCTTTAAAATTAAAGAAT
AGATTTCAGCATCTGTGCTAAAATGATAGAATATTTTTACATTAATTTCTCCTGAACCAT
AGGAGTTTATGGTTAGTCATGATTTTTAGTGATCCTCATCTCTACTTGATCTCGTCTTTC
TGCTTCCATAATATCATATGCAGTGCAACCTTACACTGTCCTTGTTGAAAGTTTTTGCTC
ATTGAAACGTTGTATATTCATCTGTTTATCTATTGGATAGGTGTGCTTGCCATCCATAGT
AG
>TeaL_220914
TTTTTTTTCAAAGAATCATATAACATTTTCATTAAAACATAAATAGAAAATGAAATTGTA
TGGTATACAAAAATCAATTAATGCCACCGCCATTCTACTTTGTCCAACAACTCATTACAG
GTAACTGTGCAAGATAGCCAATAGCGACAATAATGTTAATGTCCATCCTGTATTCATACT
ACAAGCCGAAGAAAGTTCTTTGGCACCAATTTGATAATCATTTCCAGATTTTTCATCCTT
CACTTTGATGCCGAGAGAGCAATTGTATTCACTCCACCCAATTGTCTGATTTTCGAGATC
ATACACAACCAGCTTATTTGATAGGACCATATCTCCCAAAAGATTTAGTTCCTTTCCATC
CTTCGATTTCATCCCACTATTCTGCCAGCCAATGCACCACTCATCATCACGATGTTGAAA
CAGATATTCATGAGGATAAACAGTCAGAGAAAGTGAATTCTCAAAA
>TeaL_220915
TTGGGAAACAAAATCATAATAATACAAAGTTAACTAAATACTGATAATAATATTCTACCA
GTTACATTTATGAGACCGGAACACCTTCAGACCCACGGGCTTCACCATAGGCTTCCAAAT
CTGATAATGGGCTTCTAATAACTAATCAAGGGTTGTGCCATCAATTCTCCTCTGCTGGAA
TGAACTCAAGTCCGGCGAGTTAGGAGCATGACCAAGAATCCCATTTGAAGGAGGAACACA
CTGAATCAATGAAGAGTTCTTCAATTTGACGGTATGCGAATAGGTGGGATAAATGAGAGT
TTACTTTGTCTTACTGTCAATGAAAGATTATGTGTTGGCATGTCCAGTATAAATGGCATT
GTGATCCCCAGATCCATGTACAACCTAGTAGAATATGACAAAGCTTTAGAGAAAGAACAT
CAGACATTACCATCTCTTTGAGGTTGCCAATGTTGAATGTCATGGGACACCATTTATCAA
CCTTTAGCTTGGTGCCAATGGGATGTGTCTCATTCTTCAAACCTAACTTTTTCACATCTT
CGAACACAACATTAGTGCAACTTCCTATATTAATGACTAGAGAGCACACTTGATCATGAC
ACTTCACCCTTGTGTGAAGAATTTGTCGGCACTGTAGCTTTTCATGCTCCTTCATGTTTT
CCTTACTAGTTGCAACTGGCAAGTAATGGCTGAATGATCCCAATCAGCCCATCTTGAAAT
TCTTCATCATCAAAGTCGGGATCAAGGGGATCAATAACCTGTACATCAAGCTTTGCTTCC
TCAAACTCTTTTGCTTCCATAATCTCTTCATTTTCAATCACAGCAACAGACTTAATAGGC
ATATTAATCTTGGGTGAAGGTTAATCTCGAGCTTGATGTCCAAAACCTTGGCAATTAAAA
CATGGTAAAGCTTGGCACTTCAGATGGGATCTACAAAAGTCGTCTCACTCCTTGTAAGAG
TGTCTACTGGTGGCCACACAGGAGTGTTCTTCTTCTCTTTTTCCATCTGAAGTGCTCCTT
GGACAGCATTGACCGTATGGTAAAGCTTGCTTGCAGCTAATCCACGAGAGATTTGCAGAT
TTAGTCCATGACGGTACATAGAAATCATGACATCTTCATTCCATGGAAAATCGATCTTGT
AGCTGAACTGTAGAATAATTGAGTGTATTCATCCACTGACTTGCTTCTTTAATTGAGTGA
ATTGCAACTGAGCTTGTTACTTGTAACTCGGTGGAACAAAGTAACGGTTCATTGCAATTT
TCACGTCTTCTCAGTTACATATAGTGTATAATGTTCTTGCTGATATTTTGACCACCCAAT
TCTAGTTGTTCCCTTCAATTTTCTTTCGGTAAAAAATCTCTCTCCCCTCTGTCATATGGT
ACCATCGAAAGAAACTCTCTAAGCTATGTAACCAATCAAAGAATACCTCTGGATCTTGGT
TCCCATTAAAATCTGGAATGTCTAGTTTGGCACCCTATCTACTTCATTCAGGTGAGGTTC
GGGTGAGGATCCATTGGTGCTTGTTGGTGTCCATATCCACAAGTAGGGGGTTGCGGTGGA
GCCTGTTAAGAGTCATCATTGACTTTTCTAGAATCATCTAGGCTATTAAGTGCATATGTT
GAATAATCTAGAAGACTCTGGAAAGATCTAGAAGACTCTAGAAAGATCTAAAGAAATCTG
GAAGATTCTAGAACATCATAGAAGGTTTCGGAGCATTAGAAAAGCTTGGAGAAATCTAGA
AGGTTTTGAAAGATTCTAGAATATTTTAGAAGTATAGAAAGGACGATTATAT
>TeaL_220916
CAGATCCTCAGATCGATGGAGTCGGCGACCTCTAGTCCAGAGTGCTTGGGGAATATCTGC
TGGGTCGGAAGCAATTGTGCTAAACTACCTAGCAAAAAGATAAATAAAGCAATAATAAGG
AAATAAACAACCAGACAAACGGACAGCATAACAGCGTAAATAAACACAACACACAGTCGG
GTATAATTAACACGCAATTGATACACTGTTCTCAAAGACCGATCATTATTCCCAAATCAC
TACTCCCAAATCACTGTCCCCGAAGCTGAATCTGATACCCGCAGATAACTGATTCCGAAA
ATACTGAACTGGTGCCCGCAGGCCCTTGATACCCAGAAATACTGAACCGGTGCCCGCAGG
CCTGATACCCAGAAACACTGAACTGGTGCCCGCAGGCCTGAT
>TeaL_220917
CCGGGGCACCCTTTTTGACCATTCGACCTAGTGCATATTTGGATCCATAGTGACCATTCT
AAGTTAGGACAGGCTGCTTACCCGATGTTAGGTTGTTTGAAACTGCTGTGTGCATAGTGA
AACCCTAGCTCCTGACAAAATAGGACAGGGAAACCCTACCCCAACATAGGGGTGTTTTGG
CTCTCTTTACTTGCTATGTGCTTTTAGAGTGTATCTCTACAGGAACGTACATACCAGTTT
GCAAGATTGAGTATTAGACCTGAGGGCATTAGTATCAGCTTATGAGAATCAGTTATCTGC
GGGTATCGGGTTCAGTTTTGGGGACAGTGATTCTGGGGAACAGTTATCAGTAGTGGACTA
ACTTTGAGTACGGCAACCGGGCTATGTTCAAAGCTTCCTTTAGACCGGAGTAACCTCAAG
ATTCTTTTGGATCGGAGTAACTTTATACCCCTCATGGGCCGGAGTAACTTTACACCTTTC
TTGGGTCGGAGTAACTTTATGGCCTCTTTACTCAGCCCTTCGTACTGAGGCCCATAAAGG
CCCAGCTCGGCCCAATTTCGCATATAAATTGAAATAAATATTGAGAGAGAGAGTGATTGA
AAGAGCTAA
>TeaL_220918
TTCTAGGCACAGATCATTGATAAAGGTCCTTTCTTTCTCCTTTCCAGCCGTTGTATAGGG
TGTCGTTATTGTCATGCTTTATGGGGCTTATGGAAGAGGGTCTTTCAAAATAGGAAAAAG
GATAAGGATACAGATTCTCTTGGGGAGAAGAGTCATTCCTGTATTTATGCCTGTCAGAAG
GTGTTGAGATAGGGGAGTTTCGGGACGAAAGCGCAGAGTGCTCTATGGCTGGATTTATTC
CTAAAGTAGGTCATTCCTTTACTCGATGGGATATTCAATTAAGAAGAAAGAGCAGCGATT
AACCTATTTAGTGAAAGAAATTGCTTCTTGTTTGGGGAACGGAATCAATAAGACAATCGG
GCTTACTGTGATAACCTCAATGGAGAGCTTGACGTGGAAGGATCGAAGAGAGCGCTAGTA
GATCGAGCTGTAGGTGCATGGACTTGGCTAGTGAAGCAAAACTACTCATCTTTCCATAGA
GAGTGCTACCCTAGAGTAAGATGAGCGACCCCAGTGGCAACGTTAGCCCCAAGCGTCCAC
CCCCTTTGCTATGTCGATTCGCTGGTGACTGGCCGGCCCATTCTTGCTTGATGATTTGCT
CTCACTAGACCACCCTAGAGTATGATACTGGTTCGACAGAGGTCCGAAACCCCACACACA
AACCCTAAGATGAAGCTAGCATGCTCGGTAGAAAGGAGAGTAACCTTTTCGGGGAGTAGA
GATCGAGCAATGAGAGTAGACGATTTTGAACGTAGAATGCATGTGAAAAGCAGAATCCTC
ATAATCCTATGATACGAGACTAGTATGGTACACAAGAATTGGTGGACTCGGATAGGTTCC
TCTTCTTTATAAGTCACTCGGAGATAGATCAATTAGTTGACCAAATACGGACTCTCAGGA
CTAGCATAGCTTCCCCTTCTATGACTAGGGAAGACCCTATTCTTCTCTTCCTCGGGGGCT
AGGAGCTCAATAAGTGGGTTTGCTTTCTTATGGGCCCATTCCTAGCTGTTGGATCAGACT
GTGCAGAATGAGTCTGCGTGGTCTTCCTTGCCTTGTACTGGCAGTTGGTCTAAGGTGAAA
AGTGAAAAGAAGAAATCGAAAAGCAGTTCTGTTTGTTGTCTGGTTGTCCCCTCTCTCTCA
GGATAGAACAAGACCCTCTCCCATATTCAATTGGTCACCAGAATCAAGGAATGCGCGTGA
ACAAAGAACTTGATCGAGAAGGCCTCGGGGCTACCTTTCCTTCAGGCATTCCTACCAGAT
TGGGTGAGGTTTCCTTTCTGCTGAAGTTCAGTTCGGTCTCAGCCCGAGCTAGTGCAGTGC
GAAGGATTCTAGTTCTCATTTGGCTCCCCTTGCCTTGAGTGAACAACCGCAATCCCTCTA
TCTAGGAGATTGCACCGGGCACATAAGATGAATTAATCTTTTTAGTCCCCCTTTTGCCCA
ATTCCTATCATACTAATTGCTGTTAACCCAGCAAACGAATTAC
>TeaL_220919
GGCTGTTGCTGAGCACTTTCCAGCTGAGAATCATCAAAAGGCTGATCACTGAATATTCAT
AATAAACCCCCTTTTTTCTCTCGCCCTACTTTTCTGCCACACCGTCATCAGTGTGTGTGT
GTGTGTGTGTGTGAGAGAGCGAGAGAGAGAGGGATCGTAATACGCCGTCGCCGCACCACC
GCTAGCCGTCGTCGAGAGCGATTGAGACTGCTAGCCGTCGTCGCTCGTCGAGAGAGAGAT
CGTCGGTGAACACTCGAAATCTCTGTGATTGGGAACTCGAAATATCTGTGATCGTCGGTG
AACACGAA
>TeaL_220920
CCGCTAAAATTCTCTACACATACCGTCACTCTTCTTCACCAATGTCTGCAAACAATCAGA
TCTCTCTGAGACATTTCATCGAACACCATGTCTGCAACAATGATGGGCAAAACACACACA
CACACCATGCAGGGGGGACACCCTTCATTACCAAACAGAAGGCCATCTCTTCTCCAACCA
ATTTTTTTCTCTCTCTAGACCTTGGGGGTTTTACCCCTAATTGGGGCATTTGTCTTCTCT
CTCTCAATTTGATCTTTATTATTTGGTTTCGGAGCTTGAGATTCTGTGCCTAATTTGGCT
GTACATGGTTTCATCATCCGCAGCAATTGAGCATATGGTTCGCTGATGTTCCACTCTGAT
TCGACCTATATTCAGTGTTGTAACTTGGTTCCAGTTCATGGGCCTTCTTTGCAAATCAGT
TTTGCAGCCCACATGCGAGTTGATTGACACCTTCGATCAAAGTATTGCTCTTTGCGAACT
GACTGGAGTTCTTCGCGAAGCTGTTCTTGTCGGCATGTGAATCTAATCACAAACTGAGTT
TGCGATCTGACTTTGCAGATCAAGATTTGATCAGAGTTTGGTCCTGCAACTCAGTTCGTC
GCTGAATCAGACATCGCTGACCTTTCATCAACTCTGAAATTCGAATCTAGACTCCTTCGT
GATCTGACCTTGGGGCTTCCTTCGCGACTCGCGATTCTTCTTCACAGTCCTGAGTCGAAT
TTGCGAACCTTTGCAATCAACTCGCGACCTGAAGTGAATCAATCCAACCTGCTGTTGTTC
TTGGTGACAAAAGTGAATGAAGATTGTACCAGCTTGGTATATATGTGTATATGATGTGAA
GGATCTGTCTTGCCTCTCACAGGATCTCTGCCGAACAGTTATTGTTAATAACAACCCATT
CAGTTTCTTATTGCCACCAGTGACTGGAATTCCATGCATCCCCTTTTCTGCAAGACAACC
ACATGATGATCAGCTTCTGGAG
>TeaL_220921
TCCCCTTTTCTTACATGCTACTCTGGAAATTGCAATTCAGATTGAAGACAAGTATAGTGG
TGTAATTTGGATGAATATACAAACAAACACACATGCACACATACTCACATGCGGATGTAA
CTGTTTTTGTACTTATTCATGTGTACACAAACTAACAAACACATCTAAGCGTTAAAAATG
ATTTGCAACTCTTCTACATGCACATAACCAAATCCTAGATACAAAAGAGTTGTGTCCAGT
TTTGTGATCAGATTTTCAATTTTTCAATGATTTGTAAACATAAATTTTATACAAAAAGTC
TACCAAATGTTAGAAATAAAAACATAAACATTGATCACACACTCAGACATAACCGTCTTA
CGTGAAATGGGTCCAACACTGAAACAGTTATATCACATTAAGTAAAGTACCTGTACAATA
AAATAAGAGCTCAAGAGTGCATACCTTCTGTAAGAAACAGGGATAATTCCAG
>TeaL_220922
ATGCAAATGCAAGAACTACCCAGTTGAAATGGAAGAATGAATGAGAGATTTGGACGATTG
GCAGAGGTTTTTTGGGGGAGAAATTGAATGGGTAAAAGTCAGCGGACATGAAAATGGAAG
ATATGGAAGCGAAACAAACGAAGGAAGATAAAAATTGGTAGTTGACTGAGTATGATAAAT
AGTTGGAAGTTAACATTAATAATAATATGTTAATGAAGTGGACCCTTTGCTCGAATTCAA
ATATGACATACTCAATAGAAACACACGGATGAAAATCAAATTCTTTCATGGTGTTCTGTT
GAGTTGGACCACCCAGTTGTGGGTAAAATAATACTTGCATAAGGAGAGAAGACCCAAACA
AGTCGTCCATATGAGAGAGAGAGAGAGAGA
>TeaL_220923
AGAAAAGGCTCATCAATGGACCTGCACAGCCCATTCAAACCTCCATAACCTGGAAATTGT
TCAATTGAAAGCAAAAATATAATATCCATATTTAAAAAGATTGGCTAATAAAATAACAAT
GTCTGCTGCAACAAATAGCTAAGATGCTAGTTTTTATTGATTTTTTCCACCTAGCATGGA
GGGAAAAAAAAGCTAGTATGAAGATGCCATCCGAACATGATAGAAAATAAAGAAATATAA
ATGCAGTAGACACACGCAGGCATAGCAATAACTCTTAAGTCCTAACATTATCTGCAGTAT
TTCAATTTTGAAGTGATAAATTACAATTTACAACAAGATACTTGGTTTGAAAATTTTCAA
AAAAAAAGTACCTAGCATTAATATCAACCCCAAAGACAACAACCCTCCACAATACAAAAA
CAAATATACCATCCCTAAAACAAGGCATCTCTAGAAAGTTAAGTAATCTGAGGTTTCCAA
CTAATTCTTTAAGTTATATAAAATAAATAAAAAAAACAACAAATCTTATCAAGAGGTAAA
AGAGCATCAACAGGTAAAACAAAAAATCTTACAGAATTTGGAGGTAAAACAGCATCTTTC
CATTCGCTACACCAAGAGTTCTTTTGCCTTCTCAACCAGGTA
>TeaL_220924
CCAAAGATCTCATAGAGAGAGGGCATAGGTGATGTGTTTAAAATCTGAGTTCAAAGGGAT
TCAAAGTGTAAACCCATCAGAAACTGGTAAGTATGCTGGTGAGCAAGGCGTTTGGACACA
AGAGAGGCAGCATCTGCTGGTAACTCAGTCAAGGGCTCATATTGAGCAAGTTCCTCCCAA
CGAGCCTGAAGATAGCCAAAGAATTCAGCTACAGAAAGGCCAAGAGAGGACTGAGAGGCC
CGGGCTATATCTTGGTAAAGCTCGAAGATACGTGCATCATTGTGAGCATGAGCGTACATC
TGTGACAATGCCTGCCACAAACTCAGAACTGTATCGCAATAAAGGAACATATGATAAATT
CGATCTTCCATGGAATTGAACATCCATCCTAATATAGTACAGTTATCGATATCCCATTGA
GCACGTATAGGGTCTGTCGCAGCTGGCGGGGTAATAGTAGATAAAAGCCAA
>TeaL_220925
TCCAGCCGCTGTCCCAGAACTCAGCCATTTCGTGCTTGTAGAAGTCCGACCGCTAGAAGC
TCTGGATCACTTCCTCTTCACTCTTTCCTCCAGCGGCCGCCCTCGACGGCCCAGCCCCCC
CTTAACTTCCTTTGTAAAGCTGCTAGAGACAGCGGCGTCAATAGCCATTTGGAAGTCGGC
GAACCCCTTGAACTGCTCTACAGTCGCCATGCACAAGTCAGGGTACACCTCCCTCTCAGA
CGCGGACTTGGCCCTCTCCTCTGCCAAGGCCTTCTCTAACTCGGCCCTCTCTGACGCCGA
CTTGGCCGTCTCTTCCTCCCAGGCTCTCTCCAATTCTGCAATCCGACCGTCGATTTCTTC
TTTCTCCTTGACTGCCTGGTGTGCAGCACTTCGAAGTTGGCCATGGCCTCTTTCCACCTC
TCGTTAGCCGTGGCGCAGTCCTTCTGGGCCAGCTCTAGTGTTCACCTCTCGCTCGCCAAC
TGGAACTCCAGCGATACCATCCTGCGGTGTTCCGTTTCCAACTCCGACTTGGCAGCGAGG
AGCTCAGCAACAACACGGTCTGCTGCATGGCCCTGCACCATCGCCAAAACTTTCATTTTC
TTCGCTCTTTGCGCACGTACTAGTGCCTTCGTGCCCGCGCTCTGAGCGACTTTCTTCCAG
CTCGCTGTCTCCTCCAATAATTTTTTGAATTGCCCCTTCACCCCTTCCAGTTGAACCCTT
AACAGCTCTATTTCCATCTTTGCTCGAGCTGCTTTATTCAACAGGGTTGCCGCCAAGGTC
ATTGCCTCAATCTGGGCCGAGCATAACCCTCTCAGGAGATCAGCCTCCTCCAACCGGGCC
ATTGACCGCCCGCCAGCACCTGTGCGTGATACAACGCGGTTGTCAACGCGGGTCTTCCCC
ACCTTGGGACTGGGGTTTACCTCTATTACAGGAATCGTCACCGCCGTTTGGTCACTTGGG
CCTTGGCCATTGGGTCCCAAGTGTTGTATTAGCACTTCAGCACTTGGACCCTTGTCCTCC
CTCGCCACATGGGTGGTCTCCACATGTTCTTTCAACGCTCGGGCGGTCTTCCCCTTTGGA
GCTACCTCTACCCTTCCATCCTCCATCCTCTCCGCCATGGGGGCACCCTCGCTCTCGACC
TTCTTTTTTTTCGAAACGGGGGCGTCTTTCCCCCCATCTGCACCCCTCCTCTTCTTCCTT
GGCTTTTTCACCACCGCCTGTACCTCCTGTTTGCTTCTCACCTTTAGGGGATCTACTGGG
GGCGGCAGAGGGGAGAAGCCAGTTAGGTC
>TeaL_220926
CTCATCTCCATTGCTGAAAGCTCTAAACACTTCTTCTAATTCCACATCTCATCTCCATTA
CTGAAAGCTCTTAACACTTTGTCTAATGCCACAATTCACTAACATGAGTAACACAGAAAG
TCCTGAGGTTGCCAAGGAGGCGATTGGTTTGATCGTGCTCTTTACAGTGATCTTGCGCCT
TGTCGCCCCACGTTTCGCGCTCTATATTGATTATGCTGGTTTACTATTACTCCTTTTCTA
CGCTTTTGTTCAAGCGATCTGCAAACTCAGGAATCAATGATCCGCAACAGTCCATTAGGG
ACGCAAGAAAATGGGAAGAGGGCATTATCTTCAACTAAAGAGTGAACAGATGGACTCAAA
CAAACTTTTCTTATCT
>TeaL_220927
GATAAAATTATTAATCCGATGTTTGGTTAAACAATTGAACTACGGACTAACAATCCAACC
AGATATGGTGTCCCACATATGATGGACTATTCAATCTCACAGAAGGGGGTGGGATATAAA
TTGGAGGACTAAGCCAAAGTCTGGACTATTAGTCCCTCCTTATAATCCTAACTCAATCCA
AACATAGGATAGGATACACAATCCAAAGGAATTCGTAATCTAAACTAATCCAGTCTGACC
AAACAAACAGAATCACAACTTCCAGTATTGCGTTCGCTCCTCTTTGTGGTTGTTCTCCAT
TCAGTTTCTCTTTACATAAGTCTCCCAGACGAGGTTAAGATGAGTACCTGAACTTTGAAG
GATAACATGATGGGTCGACGACAAAAAGCTGCTAAATTGACTAGAAAGGAGGATCAACTT
ATTCAACTACCAGATGGGATTCTT
>TeaL_220928
AAAAAAATTTAAAAAAATAAAAGACACATAATGCTTAGATGTCTCTTTCCATGCCCCAAA
TTCGAACAGTCTGATGAAAATGAGCAAAATCAGCCAAAACCCTCACAATTTGATCATCGT
TCAAAATCCCCATTACCATAATCGTTGTCTTCACTCTCATATTATCATTACACTTCACAA
GCTCCTCCATCGCCGATCTCAGCCTCCCGATCACTAATTCCACGTGATTCGCATCCCCGT
TCACCGCCGTCCTCGCCGTCTCCACCAACCCTAGCGTCACCATCCTCACCTGAACCCTAA
CCACCTCCTCCTCCAATTCCGTCTCTTCTTCTCTTACTTCTACCGCCAATCTTTCTAATC
TCCTCATCTGCTCCTTCGATAGATCCACCATGTACTTCTCTGCTAGTTAAAAAACGAGTC
TTGGTTTGAACCCTGCGATCCAGAGGAACGAGCACTCCAGCGAGTTCAATCAAGTCGGGA
ACAAACAAG
>TeaL_220929
CATCGTTTGACTTAGCTGCAATTATAAATGCAACTGATAACTTCTCAGAAAATAATAAGC
TTGGAGAGGGTGGATTTGGCTCTGTTTACAAGGGTTTTCTTGAAGAGGGACAAGAAATAG
CTGTGAAGAGACTTTCGAGGAATTCTAGACAAGGTCTAGATGAGTTCAAGAATGAGGTTA
TTTGTATTGCCAAGCTTCAACATCGGAATCTTGTGAAGCTTCTGGGATGCTGCATTCAAG
GAGATGAGACAATGCTAATCTATGAGTACCTGCCTAACAAAAGCTTGGACATCTTTATTT
TTGATCGAACCCGTGCCACATTACTGGATTGGACTAAGCGCTTCAACATCATCAATGGCA
TTTCTCGGGGGCTTCTTTATCTTCATCAAGATTCCAGACTAAGAATAATCCATAGAGATC
TCAAAGCTAGCAGGACTTTGGTATGGCTAGAAGTTTTGGAGGAAATGAGACAGGAGCGAA
TACAAGCAGAGTAGTTGGAACCTATGGCTATATGTCTCCAGAGTATGCATTAGATGGATT
GTTCTCAATTAAGTCTGATGTCTTTAGTTTTGGAGTCATTGTACTCGA
>TeaL_220930
TCACAGCTGACATGATAGCTTGTATGTGGGTCTCTCTTTTTAGTACTTTAAGGCAGTAAT
TGTGTGGCTGCAATCCTCCTTGAAAAAGGAAATTTCTATTAAGAACAAGATGTTGCGGCG
TGATGGTTGCTGCAACAAATCCTAACAGCATCCGCAGTAGTAACATGCTCCATCGCAACC
TTCAGCGGTGGAAACTTTTGAATTAAGGGTCTTAGAACAGTGTCAATGAATACCCTTTCA
CGATGAAAAATGTCAACCTCAGGATCTGTAACCTCGCCATGAACTAGCAAGTTTGATCTC
CTCAGGAGTCGTGGTATCTGTCAAGTAAAGTGTCATAAGAGGTATGAAGTCACTATTGGC
AGGCAATGTTTTCAAGATGGATTCTTGGTAAGCCACCACTGCAGCTGTTGTCTTGAAGGG
AGGTTTTAAATTTGGAATAACTATTCCCCTTCCAAAATGAAATGCACTGTGAGAGATAAC
AGCTTCAAGAAGGTCACCATCACGGAGG
>TeaL_220931
ACCATGTGGGCTAACAAATATAAATACACATATAGCAGATATACAAACCAAATAATATCC
CAAGCAAAGATGTACACATGCACTAGTCCAGAACCAATCAACATATATACATTCGTTTAT
AAACACTATAAATACCTAGGATAACGGTCGAAGTATTCTGAGTGTTTTTCGAGACGAGTG
TAATTACTCTATCCTGATTAGTAGTCCGAGGACAATTCCTTACCATGTGATCCATTTCAC
CACATCTATAACAAGCCCGAAAATTCGATAACAAGCTCCTTGGTGTTTCTTACCACATTC
GTTACATGTTCGTGCTATATTCCTTATAGAGTTTGAACTACACAATGATCCCATATTTTG
CTTTTTAAATGATCTTTTCCTTGAGAAAAAGCCATGCCTTTGCTTTCCCATTCAAAAGAT
CGGTTCATGTTAGTTTCGGTTGTCAATGTTCGATCTTGCACCTTAACATATTTTGTGACT
TTCAACACATTCACTTGGTGCTCTTG
>TeaL_220932
ACGATCGAATGAGCACGCAATTGACGTTTAGCTAGTGATGTGTATGTATATATATATGGA
TATATGTCACATAGATAAACTAACCATAGCACATGCACGAAGACAAATAGATGTACTGAT
AAAAGAACACACACACACACACACACAAAAATCCAAAGATTACCATGGACAACCCAAATC
CAAATCCAAGGATCACTATGTCGAAATATAACATACAGATACTGTATTTACTCGACGAGA
TCATAGGTTATGCTCGTTTTGTCTTTGTTTCCAAGAAGCACCCTCGGATTCAACCCTATA
TATATATATATATACATAAACACGCAAAGCTACTGTGTTCCGATAAATTCACAAGGCGGC
GGAGGAGGAGGAGGCTCGAGGAGGGGTTGGTTTCTCAGGCCGCCATGGACGAGGTTAGGG
CAAGCTCTGCTTGGGTCGCGTCTCACTCTTCTCACGTCACCGTCGACTCCTCTGGAATTG
AGAAAGTTGTGGAAACTATCAATGACTCAATCCCTATAATCGAGTGGGATTTGAAGGGAC
TCACTATTTTGATAACGGACCGCTCACAGTTCAGTACTTATTGGTCTTGGATGCTTTGAA
TTTTTGTTTTTGGCCTGGTTCTGAATTACGGAAATGGCTGATATTGCCAAGGCCAGTTCG
CTTATTGCATGAGGTTGGGCTTGAACTGGAGAGAAACTTTGAGGGGAAAGCATCCAATCT
TGTGGACTCGTGTGGGAAATCAGCAGTAAAGCTTGTAACTCTTGTTACAAGTCACTTTCC
TGGTTTCCGTGACCACACTGTTTACAAGGGCCACCAGATATTCTTGTCTAAAAGAGCTCA
GATATTTGCGTCTGATTTAAGGGGTTCATTCAAAGGCAAAGGTTATGGAGAATTCAATGA
CATAGGTGCAATTACCATATTTGCTGACTATATTGTTCCAGCAGTGCTTCGTCAGCTTGG
TGTGCTGAGATACAATTCATCCCTAGCTGGCATAATTGAGGCTAAATGTGAAATCGGTTT
CAGGCAGAGAGGAGGAAGTGGAACTGCGAGCCTGCTTGATATATGCTGTAGAGAAAATGA
GGGAGTTAATCTGGAAAAAATCTGGAAAACAGATGCCATCATGTGTTGGAGACAGCATGC
AACTTGTCTTGTAAGGTAGTTCTCTGATTAAACTTTTGCCTGCATTTGCTTGAGAAACAT
GAAACTTCTTTTCCTCTAATATACATTATCGAGTAGCTGACCTTTGCTTGACAACCAAAA
GAAATTCAATGCACAACTGGTCTCTTTTACCCCCTAACTCTTTTGCCTGGTTAATTGTGG
CTTGTTTTTCAATGTCTTTCAGAAATTGCTAAATCCAAAGCATTATGGTTGTATCCGCAT
GCACTCACTCTCACACGGGTGGGTCTCACATGCAGTCATTAAGACCAAGGATAATTATTA
TTTTTATTTTATTTTTATCTCTTGATTTACATATACAATTTGAAAATCTTACTCAAAACT
CTAGATGATATATGGCTCGAACTAGTGTTTCGTATTGGTATGCACGTTCCGAAATATAGT
ACACTTCCGTTTCAAAACAG
>TeaL_220933
TTGGAGGTAATTTGGTTACTTGGAAGAGCATGAAACAGAATGTAATCACCCGGTCTAGTG
CAAAGGCCGAGTGTAGACCAATGTCACAAGGTATATGTGAACTCTTGTGGATCAAGTTGC
TACTACCAAGTGATATGGGGATTAGTCATATACTAATTCCATGCGACTATACTGTGACAA
TAAGACTACTACTCACAATCCAGTTCAGCATGACCGGACAAAACATGTTGAGATTGATCG
CCACTTCATTAAGGAGAAACTCACTAGTGGTACCATTTGTACTCCTTTTGTCCAGTCTGG
TGAACAACTTGCTGACATTCTCACCAAGGGAATTGGAAGCAAACCATTCCATGATGTGAG
ATATCATCGCACTAGCTTGAGGGCGAGTGTTAGAATAATATCTTTGGTTATTGTGTATTG
ATTATTCTATTAGCTGTTATTTCCTTATTCTGTTATTTCCGTATTTGTGCCTCCAAGGCT
TCCATTGTAAGCTACCTATTATCAATATAAA
>TeaL_220934
TTTGTTAATATTGATTGTTTGTGGATGTAATATCAATTTAGATAATAAACAAAAATATAT
GAAAACATATTTTATTGTCATGTCCCAGCCGTGTCCATGTCCCCATTTTTTTTAAATTAC
CTGTGTCCCGTGTCTGTATCCGTGCTTCATAGCTGCAAACTCAATTTTTTTGAGAACTCA
GAAAATGGTCAGTCTTCAATATTAGTATAAAAAATTTCTGCCAAATGCATTTTCTGTATC
GGTTTTTTGTTTGTTTTCAAGAACTATTAACAGTTCTCCAGAACGATAACAAGCAGGTCC
TCAACCTCTAGTGTTCTTTTTGAAAGTCAAGAAACATAATAGATGGTTCAGAAAAAAATA
AAATAAAATTAATGAGTTATTAAGTTGTGTTGGTGGAGCTCCTGAACTACACTAGGGAAT
ATCTTGTTCAGAGCCAAGAGAACCTGTGTCATTATCTCACGAGGATGGGCTGGAGACTGC
AGTCCAAGAATCCACTTTCTCTCACTTGGCAAGTGGGACCTCAAACCAGAATCTTGAAGA
AAGTGGGGTCCAACTGCTAAATTTAAAGCATCATCTGCATGCATGCCAGCAGAACCACTC
TCCATGGATTCCTGAAACTCAGCTCCTAGATAGCCACTGGAAACAGGAGACCGATTGTCA
AACAGCAAGTAATATGCAACAGTTGCATCATTTTGTATTCTGTTTCGAAGAGATTCAACC
AAATGGTTCTTGTCCAATCCCATCTTAAGCACTTCTTGAAGAACATCCTCATCAATCTTT
TTTATAAGCTGCACTGGATCTGGTGGCGGAACAGCTAAATAGCGAGGAAGATGAGTTTTG
AACCAATAATGCTGACGGATTTCAGGAATGGATATTCTCTTCATTGGGTCAACCACAAGC
ATCCTCGGAATCAAGTTCCTTGCTCCAGGTGACAAATGGCTAGGAAGAGTATAGATTCCA
GCCTTTATTTTCTTGAAGAGGTTTGGAATATTTTCATCATCAAAAGGAAGAGTGCCACAA
AGAAGAGCATACAAGATAACACCACAACTCCAAACATCTATCTCGGGTCCAGCATATAGC
TTACCTGAAACGACCTCGGGAGCGGCATAATTTGGGCTTCCACAACTTGTCTTTAGAAAA
TGGCCATCCCGCATAACATTGCTCAAGCCAAAATCAGCTATCTTCACATTGCCTCTGGAA
TCTAGAAGAAGGTTCTCAGGCTTAAGGTCTCTATGAACCACCATATTCCTGTGGCAGTAC
TCTACACCAGAAATTATCTGCTGGAAAAAATTGCGAGCTTCATCCTCCTGTAACCTACCC
TTTTCCACAATGTAATCAAAGAGCTCACCAGACTTCACATACTCCATCACAACATAGATA
TCTGTCGGTGTCTCTATAACCTCATAAAGTCGTATAATATGAGGATGCATAAACAACCTC
AATATTTTGATTTCTCTTCTAACCTTTTCTTCCATATCAATGTTCTTCATTTTCCGACGG
TTAAGGATTTTGATAGCCACTTTGTACCCTGTCAATAGATGCTCTGCGATTTTCACTTTA
CCAAATGAACCATGGCCAAGAGTTTTTCCAAGCCTGTAGTTTCGTAGAAGCATATCGGTA
CCAGTGCCTCTTCCTGGTGCTCCATCCATATTCCTTTATATATATACGGAGACAGAGCTG
ATAGAAGGGTAGTGATCGCGGAACAATTGAAACGTAGAGTTTGTATTTTTTGATTCCTCG
CTAGCAATACTGTTTGTTTGTTGTTGTCGATATTGATTGTATATTAGGAACAATTGTTCA
TCATTACACGCTACTGGGTCGAACCGTATATGAACGGCTCAAGAGAACCTTCTTTCTTTG
GTCCGAAACGGCTCAATCGGAGGCCTTGGAAAGG
>TeaL_220935
CTAAAACTTTAAAAAAAATTTAAAAAAATGTTCACTAAAGATGACAATTAGCCAACAAAA
AATACAAAAAAAGCAAATCCCAAACACGGTTAGGCATAAAAGTGACGTTTTACAAATGAA
CCGCATATAACTCAATTTAGGTTTAGACCGTAGCAATATTTATGAATGGACTTGAGAGCC
ATATATCGAAGGATGTCAAATAACAGGGTAAAATTTGTTATCTGAAATCCTTCCCAACGG
GAATATCAATTGCGCAAGGATTGTAATAAAATGCATCTCTGACCTCTACTCTACCCTTTT
CCTTTGGCCTCTCAATCCAACCCTAGTTGCCAATCGTCTAATATTTGTAAATTTAAAGAT
GAATCTCG
>TeaL_220936
GGCAACCCGGTTTTAACTAACTTGTAAGTCCTCTGAACTGTGTCTGCAATGTTGTAAATA
AGCCTGCCAACAGATCGGATTTGAACCGAACCTAATCTGAAAAATTGGATCGGGTTATAA
TTATGATTTTATTCTGTTGACCCTTCTTTATACTTCTTACAAAGTGATCTGCTTATATAA
ATCTGTTAGGTTAGGAAGAGTAAGATTGGTGCTTATACAAATATAAAAGTACAAATTTAA
TCCATGTTGATTGAATTGGGATTTTTTTTAAATAGGGTTTGAGTCGGATTTTGAGTTGAG
TATCTAGAGTTTTGATTTCTCGTTCAGTTTGAACTCTTGGATTGTGCCATGTGGACACTT
TTTGTCAACTATAGGCTTAGATTTTTTTCTACTGACAAATCCGACTCAATATTAAATGGG
TTAATGGGTAAACAAAATCTGAATCGTTAATTTTGAAAAAGTGTAAACATGGCACAATCT
GACCGGAGGCCTACATGGAATCGAGTGTACCTTCTCCTGAATTTGATTGGTTCATAAGAT
TGCTTTTGTTGTTGTTTTCATCTGAGCAGGCCAAGGAAGTGGAATGTGTGTGTTGTGGGT
TCTCATGATCTGTTCGAGCATCCCCACATCAATGATCTAGCTTACATGCCCGCAACGAAG
GATGGACGGTTCGGATTCAATCTGCTAGTGGGTGGATTCTTTAGCC
>TeaL_220937
AAATAATTAAGAAACCAACTCACATCTCAAACGAAGACTAAGCACGATTAAATGAGGGCT
TATTAACCATCACCACCGCACCAACACCACGCTATCACTAGTTTTTTAACAAAAAATATT
TTCTGAAAATATTTTCCAATACAATACGTTTTTCATAAGAAAATATTCGTAAATCTGTTG
CTCTAGCTATTTCATCCTATCCAACAATTATATTTATAATTTCAAATGATTCTGAACTGT
ACCATTACAGGATATACAAGAATATTGATTCTCACCCTTCTTTTTTGTCGTCTAAATATT
TATCTACAGTACATTTTGAATCAAAATTCATTCTCACTCTTCATCTTGTCGGCATCCGCT
GTGTTCGAATGCCAAAATTTGTTCTGTTGCTATAACCTTCCATTCCATGCAGTGACAGAT
CTCAGCCATCCAAACTCCTCGAAATCAAGCCTGTCCTGGCTTGTATCCTCGTTCATCGTC
ACTTTTCTTTCTTGGAAACCTAGCCTTCTTTAATTTTTCAACGATTATATTTAAACCATC
TCCAAAAGTTTGATATTTCCCATGGAATTTGCAGCAACTAAGGTGGACGACTGACCACGC
CAACAAACAGATGAGATGAACTGTGCAGAGTCATCACCGTCATCGCCAGAAAGTGGATCT
GTGCTACTGAACTTGAATGACAATGCAGGCATTGGGAAAGCTTTATGGTAGATGAAAACC
TCATTTGTTTCTGACCAGTAGCAATGTATCCCTCAAAATCAAACTGAAGAACGGTAACAC
GGATTAATATATGCACCAAGAATTATCAAAGGACATAATATTTAGAGGATGTTAGGGCAG
GGATGGATGATGGACGTTCAACCTTCGAAGGACACCTAAATTTGTGTGCAAAAACCAAAG
TAAACAAAAATGGTAATAGGTGAAAATGCAGTCAACAAAATGCAGTCTTTTCTAACAAGT
CAATTCTCTTGCAACCTCTAATGAAACTTGCAGCTCCCACAGTGCATGTAATCCTGCTTT
TTTCTAGGAATCATACTGGTAGTTATGTCCAAGAAAATAGCACAACAAGCAGGTTTGACT
GATTCACAAGCATATTTGTCACACCCTAGGACTAGTGCAAAACAAACTGCATTCTTCGTG
AGTGACTCTAGTTCCATTCAGTTATGGCTCATTCAAGCTCAACTTGTGAAAGATCATCAA
ACCAAGCCCGCACTAAGGGGTCTGTGCCCATTAGAAAATGATTAGCTTGTGCAATTTCAC
TTGGGAATTCTTGTGACTTGTTAGCATGAGAGTAAGCATTACTACGAGTTATTCAGTAAG
CATTTTAAATGTAAAAAGGTTGGATAGATCTAATGACAGAATAAAAACAAAATAAATTTA
TACTTATTCTTTCCCTTCACCTTTAGACTTAAAAAATCATTACCTCTGAATTAAATATTC
ATACATGATATATAATAATTCATTATATATGCCAGATAAAATACAAAATTATATATTTTG
TGCATCTCCCCCACGTGTTGTGTCCTCGTTTTTTGAAAATTCTGGTGTCAACGTGTCCAT
GTCCGTGTCATTTCACGTGTTCCTGTCTCTGCTGCTTAGCCTAAATTTAATTATTGCACT
GATGAAAAACCTTTAACAGATAAGCCACCTGAAGTCAAGCACTAAGATGAAACAAATTAG
TTAGTGATCTTGAAAGCCAATTTCATTCATTAACAAAAGCTGATGTCTCTCTCTTCGAAG
TAAGAAGTTAACTTTTCGTCACAGTTCTCAGGTAACAAAAGGACTAATATATCCTCATGG
CACACGAGATACCTATATTGCCTCTAATTTTGAATGTACTGACTAGGTAACAATGTAAAT
TTGACAATATCAAACTCTTAGCTGAGCGGAGTCAACCAAGTTCAACCAACCAAGTGAAGA
GAAGAGGAGAGCTCTAGACTTGGCACAAACCATAATTTCAGAACAATTTAATTTCCATCA
GGTCAGCATAAGCAGCTTACTGACCACAGAAACTTTTGATCCTACTCTAGTGGCCATTAG
AAAGGACTCTTTTGAATGTGCCAGATAGTTTATAGCTGGTAATGTCTCTTGGTGGTACCA
TAGACCTTGGATCTAATGAGGGGAAGGCTCCATTGCGTAACTCATCACCAATGGACCAAG
GAAAAGGCTTTCTTTCTTTTACTAAACTTGTTCTTAAAGACAGCTTTAGATTCTACTATC
AGATAATTGTCTCAATAGAAGCTTCTCTTAAACATGCTTGACAAAAAGAAAACACAGAAA
ACAGTTTTTACCTTGCACATGCTATTGAAGTAGTTACAATAAGCTAGCAAACTCTAACTT
CCTAATAATCTATAAAATGCTAGGCGATATATAACATACCTCATTTGTTTCTGAGCCAGT
A
>TeaL_220938
AGTAGATGATGGTGCTCACTCTCCTCGCCGGATGAATCTGAAATTGAATCGCCGAGCTTT
GAAATCGAGAGAGAACTTCGAAATCGCCGAATGAATCTGAGATTGAATCACCGAGCTGAA
GAAGGTTGAACTTCGAAATCACGTTCAATCGATCAATAGATCTTCAATCAATCTGATCTA
AGAATGATAAAGTAGATGAAACCTAGCATACCTGAATCGAATGATTCCATTAGTAAGTAT
CATCTTCAATCGAACTTGAATGTGAGAAGATATAGATGAGACTGATCAACACTTAACATT
CTGATCTGCGAAGGGTTGCAGATTAATCGAATAAACGAAGGTTTGAAGCGAGAGAAACGA
AGGGGTTTGAAGAGAGAGAGAGAGAGAGAGAGAGAGAGAGAGAGCAAGTTACGAGAGTGA
GCTTCGAGTCAGA
>TeaL_220939
AGGTCCTATAACAGGGGACTATATGCCTTCCAAAATATATGCCTTTGGAACAGGTCCTGT
TATTTCTAAAATATATGTTTAATCAGCAATGTTCGATTGTGAACATGCTCTAATCAGCAA
TGTTTGATTATATGTTTAATCAGCAACCTGTTAGGACCTCCAAAATACATGTTTAATCAG
CAATGTCTTCCAATAACAGGTCCTAACATGTCCTAACATTGCTGATAATAGGTCCTATAA
ACATTGCTGATTAAACACTGGCTAATAGGTCCTATAACAGGTCCTAACAGTAACAGGAAC
AAACACATGCCTTCCAAAATCGATTCTGAGGTGGAAATAACACACTGGCTAACAGGAACA
AACAACCCTAAAATGTAGGACCTGTTATTTCCACCTCAGAATAGAAAGAAAACTGGCTGT
TCTCAATTGAGGTGCCTTTGGAAGGCATATATAGATAGATTTGCAGCTGTTCAAGGTTTA
CTTGCTTGCAAATGCAAGTATGATGATAAATTGATAATTATTGATCCATTCACATAGGGT
CTGTCCAATTTGAAAATTCCAAAACAACTCTGCCTTGGATTTGAGAGTGTTAACAATAGT
GGAGTTATATTCGTAAATTATTGAAAATAGATACTGAGCTGAAGTTTAGGAGAACTTACT
>TeaL_220940
CCCTAAATATTTTTTAAACTTATAATTTGTTTTATCTGTGTCTTAGCAATAGACACCTAT
ACCCCTAAAGTGTCCAAAGCGTTTTGGGCCTAAATAATTAAAAAGTAATAGGACACATTT
AGACAAGTATCAGATATGTATCAAGAAGTGTCCGATGAATATCAGTGTCTAAGAAATGTC
CGTGCTTCTTAGAGTATCAGCTCCACAGTCCAGTACTTAAAATCCCAGGAGGGCTGATTG
CTGGACAAATTAAATAAACAATGACTTCCAATATTTTCACACAGGCCATATAGTACTTAG
TGTACTTAGTTCATTTCCACCATCAACCCAAGTTCACCAAAACTCATGCATTGACTAGAA
ATTGAGCACCATCAAAAGATTTCAAGAGATCAACAAATATCTCAATCTCCCAAGTTCAAG
TAACAGAAGAACAACCTTTTTTAAGCTGATGGATCTCTATTTGCAGTATAAGACAGACAA
AATCAACTCAGTACCATGTATTTGTCAATGAAAAAACAATGGATGGTTTTAAATCCAAAC
AACATGGAACAGTATCCCTAAACATAACCACGGCTACAACCATACTATCTCTTAGCAAAC
TGCTTCTTTTGTGAGTTTCAACAATCAAGTGTTCTTGCTCTCTCAACTGATAAAAAAATT
GCTCCAAGTTTGAATCCTCTATTCATAAACAATTATTCATCATCAATATCATCTAATTCC
TTTACCTGTCCGGGCATATACCCAGCC
>TeaL_220941
TGGATGAGGCTTATATGCCTCCCTCCCATCCTTTCTCTCCCTCTTCCATAAGAAGGCAAT
GGCTCTATAATAGGCCATTCCTTTGGGTCCTGAGAACCTAAAATGATAGCACCTTGTTGA
AGAAAGAGCGTGAAATTGCTGGTGAGATTAAAGCTACCAGTGACCCACCTCCCTCTTGGA
ACATTCAGCTGGGCCCCACCTCTCTCTCCGAAGCCCTGCATGTGTTGTATCGCCCGCCGG
AACGCCGCCGTGTTCGACGCCTTCCCGTCTCCCACGCCGCCGAAATCGGTGATCGACATC
ACCACCTTCCTCCGCGTCCCTTCCCTGAAGAACCCCGCACAGCTCCGACGCGACGACGGA
GTTTCCTCCGCCGAACCACCACCGCCGACCCACGTGGGGAAAACAGTGTTGGTGGTGATC
TGGACGCCAAGAAGGGCTATGACTGTCAACATAAGCAATAAAAAAGCCCATGAAGGTCTG
CTCAAACCACCCATGATTGCACCACATACTAATAATTGTTGTTTAACCTCCATCATCACA
TCATAACCTATACATACATCTAATTCTCTCTCTATATATATGCGTGTGAAAATTTAGGAG
AGAGAAAAGGTTTTGGTTTTGGTTTTGGTTTTGGTTTTGGTTTTGTCGATGAAATGGAAC
AGTTTTTATTTTTTTGATATTCGATGATGGTGGTGGTGGTGTGGACGAAACGAAACGAAA
CGAAACGAAACGAGGACGTGTTGGATCGGGGCGTGTGCGTACTGCGCATACCGGTGTCGT
TTACTGGGGTTACAAAGTCTTG
>TeaL_220942
CCTGATTGCTCAGTTTTCACTATCTACTTTGCTCACAAATGAAAAGCAACTTGGACTTGC
AATTTCTTATAATGGTCTCATATATTGTACTATGAAAGTAAACTTCATGGTCTACCATGT
TAATTTCTTGGTACATCATTCATTTTCTTAAAATCAAACCTCAAGATTATCACCAGGTTC
AATTAAAGCCGTCAGGACACAGTTCTCACTATAGAAATTGGGGCTTTACAGCAAAAATAT
TTTACTCATCTAAAACTTTTCATTTTTGTTAAAATGATGTGGACTTTTAACTGAGTCTTC
CTCTTGGGTAGATTCAGCACTTGGATTGCACGGCTCAAACCCCCGCATACACAAACGGAA
AAAGTCCTAACAAAATCAACAGCAAAACCAAATTTCTTCATTCAAGATTTCAACTGTAAC
TATGAACATCTTATAATAAACTCTCACTACAGGGGCATGTCAAAACAAACACTAACTGCA
GATGGGCAATCAAATGGATTCCTAATGTAGACAGTGATGAGCTGGGTACCTCAGGAACTT
CATCATGAGGGCAGTGACCCGCAGGGCTGATCTCATAATATGGAGCTTCTGGCAGCTGTC
TTTTCACCTGAAGACC
>TeaL_220943
AAACCCAAATGCCTTAACATCAGCCGAACTAAAAGAAATGCGGAAGGCAAACAGGGAACC
AAAGGACTATGGAGGATGGATTTCAAGCTTTGCAGAGTGGACAGTCTTGTACATACTTTG
CAAGGACAAGAACGGTTTATTGCAGAAAGATACGATCCGAGGCGTTTATGATGGAAGCCT
GTTTGAACAGATGGCGGAGAAGAAGGCTTCTGGGAAGAAAAAACACACTGTATACTGAGT
AAAAAAGGGAAAATTGACTCGTCGCATCATATGCTAAACCTTTTTTTTTTTTTTTTTTTT
TAAGTGCAGTGTTGAGTCACCTGTTGCCTTATAATTTGCAAGTAGATGAAGAGAGTGGAA
GTAGGCATGACCATGCATGCACACACTAGAGAAAGGGGGTGAGAGAAGAGAAATCCCACA
CTTAAAAGCTTTGAATCAAGTCCACCGGTAATGACTTCCCAAGGTCTCCAGGGAAGGAAT
TGTACACTGCTACAGATACTTGTATGGCCAGCTCTTAATGT
>TeaL_220944
CGGTTGATGTTGGTAATCTCGAAGTTCAAGAGAAAACCTTAGTCTTGGATAAGTTGGTTA
GTGCGGTTAATGATGATATAGAGTTGTTCTTTAATAGAATCAAGCGAAGATTCAATGCAG
TTCATTTGGAATTCCCAAAAGTTGAGGTTCGGTTTCAGGACCTGTGTGTCGATGCTTTTG
TCCATGTTGGAAGCAGAGCACTGCCCACTATTCCCAATTTCATTTTTAACATGACTGAGA
CTTTCTTGGGGAAGTTGAGGATTTTTCCGGGCAGAAGAAAGAAATTGTCAATTTTAAACA
ACATCAGTGGTATTATTAGGCCTTCCAGATTGACTTTGCTTTTGGGTCCTCCAAGCTCTG
GTAAGACAACATTTCTTTTGTCCCTTGCTGGACGGCCTGGACCTGGTCTGCAGATGTCAG
GGAGAATTACATACAATGGACACGATCTGAAGGAGTTTGTTCCCCAGAGAACTTCTGCTT
ATGTCAGCCAGCAGGATTGGCATATGGCAGAGATGACAGTAAGAGAAACTCTTGAGTTCT
CAGGACGTTGTCAGGGCGTTGGATTTAAGCATGATATGCTTTCGGAACTTTTGAAAAGAG
AGAAGCAAAACAGGGTAATTCCTGATGAAGAACTTGATATATTTATTAAGGCATTAGCAC
TCGGAGAACAGAAAACTCTGGTTGTGGAGTACATTATGAAGATTTTAGGATTAGACATTT
GCGAGGACACATTGGTGGGGGATGACATGCTTAAAGGAATCTCCGGGGGCCAAAAGAAGC
GTCTTACTACTGGTGAATTGCTAGTCGGTCCATCTAGAGTACTTTTCATGGATGAGATAT
CAACTGGACTTGATAGTTCAACTACTCATCAAATAATCAAATATCTTAGATATGCAACTC
ATGCTCTTGATGAGACCACAGTCGTCTCCCTTCTACAACCAGATCCCGAGACTTATGAGC
TGTTTGACGATATTATTCTTTTGTCTGAGGGACAGATCGTATATCAAGGACCCCGTGAGG
CTGCTCTTGAATTCTTTACACATATGGGGTTTCAGTGTCCAGATAGAAAAAATGTGGCTG
ATTTTTTGCAGGAAGTATTATCAGAAAAGGATCAAGAACAGTATTGGTTCCTCGATAGCC
ACTACCAGTATATACCCGTGGCAAGGTTTGCAGAAGCTTTTCAATCATTTTGCGTGGGCA
GTGCTTTGTCACAAGATCTAGCTGTTCCCTATGATAGACGTTATAATCATCCGGCAGCCC
TGTCAACTTCTACCTATGGTGTGAAGAGGACAGAGCTTCTCAAGATCAGCTTTTCCTGGC
AGATGTTGCTGATGAAACGGAATTCATTCGTTTATATCTTTAAATTCGTGCAGCTTCTGT
TGATTGTAGTGATCATGATGACTGTATTTTTCCGAACAACAATGCATCATGATACATTGG
TTGATGGAGGAATCTATCTGGGTGCACTCTACTTTGCTATGGTTATGATTCTTTTCAATG
GCTTCATGGAGGTCCCAATGTTGATAGCGAAACTTCCCGTTCTTTACAAACACCGGGATT
TACTCTTCTATCCTTGTTGGGTTTATACTCTTCCTTCTTGGGTTTTGAGTATTCCAGCTT
CACTTGTCGAGTCTGCCATCTGGGTGGCAGCTACATACTATGTGGTCGGGTTTGATCCTC
AAATAACTAGATGCTTTAAGCAGTTTATGCTATATTTCTTTCTGCACCAGATGTCAATAG
CTCTTTTCCGTGTGATGGCTTCACTTGGCCGCAACATGATAGTTGCCAACACCTTTGGAT
CATTTGCATTGTTGGTTGTCATGGCTCTTGGAGGATTTATACTCTCCAGAGACAGCATTC
CATCTTGGTGGATCTGGGGTTACTGGTTTTCCCCTTTGATGTATGCTCAAAATGCTGCTT
CTGTGAATGAATTTCTTGGGCATTCATGGGACAAGACAGCTGGGAAATACACAGCTTTGA
ATTTGGGCGAGATGTTACTGAAAGCCCGCAGCTTATTTCCTGAGAGCTATTGGTTTTGGA
TTGGTGTGGGCGCTTTGCTTGGTTATACAATTTTGTTCAACATCCTCTTCACACTTGCTT
TGACTTACCTCAACCCCCTTGGAAATCATCAAGCAGTTGTTTCCAAGGAAAAGCTCCAAC
GCAAAGCAAAGAAAACCGTGAGCGAATGCATTATTGAGCTGCAAGAATATTTGCAACATT
CACACTCGTATACAGGAGATATTAGAAGGAAGAGAGGCATGGTTCTTCCATTTCAACCTC
TTTCCATGACTTTCAACAATCTTAGTTACTATGTGGATGTCCCTGTGGAATTGAAGAAGC
AGGGTGTAATAGTAGACAGGCTGCAGCTGTTAGTTAACATTACTGGAGCATTTCGGCCAG
GTGTGCTTACCGCATTGGTTGGTGTCAGTGGTGCTGGTAAAACTACTCTAATGGATGTTC
TAGCTGGTAGAAAAACCGGTGGAACTATTGAAGGGACCATACATATTTCTGGGTACCCTA
AAAAGCAAGAAACATTTGCAAGGATAGCTGGCTATTGTGAACAGAATGATATTCACTCTC
CGTGTTTGACAGTTCGTGAATCGCTCATATTTTCTGCTTTGCTGCGGTTACCTTCTCATG
TTGACTCGCGAACGCAAAAGGAATTTGTGGATGAGATAATGAAACTTGTAGAGCTCACTC
CATTAAGCGAAGCTTTAGTTGGTTTACCGGGAGTGGATGGGTTATCGACAGAGCAAAGAA
AAAGGCTGACCATTGCTGTCGAGCTTGTTGCCAATCCTTCCATTGTCTTCATGGATGAAC
CAACTTCAGGACTCGATGCCAGAAGTGCTGCTATTGTCATGAGAACCGTGAGGAATATTG
TCAACACAGGGCGGACAATTGTTTGCACGATTCACCAGCCCAGCATCGATATCTTTGAAT
CCTTTGACGAGCTTCTACTCATGAAACGTGGAGGGAAGCTAATCTATGCCGGTCCACTGG
GCACACAGTCTTCTAAACTTATTCAGTTTTTTGAGGCAGTTCAAGGAGTCCCAAAGATCA
GACATGGGTATAACCCTGCTACTTGGATTCTAGAGATCTCTTCTCCAGCAGAAGAAACCC
GACTTGGTGTGGATTTTGCAGAAGTTTATCAGAAATCTAGTTTATTTCAGAGAAATAAAG
AACTTGTGGAAGAGTTAAGCAAACCAAATACGGATACAAAAGATTTAATCTTCCCATCAA
AATATTCTCTATCATTTTTTTCCCAGTTCCTAGCGTGTCTTTGGAAGCAAAACCTGTCAT
ACTGGAGGAATCCACAGTACACTGCTGTACGCTTCTTTTACACGGTCATCATATCGTTGA
TGTTTGGTACAATAAGCTGGAAATTTGGATCTAAAAGGGACAACCAGCAGGATATCTTCA
ATGCAATGGGATCCATGTATACAGCAGTACTATTCATGGGAATCACAAACGCCACAGCCG
TACAACCCGTCGTATATGTTGAAAGGTTTGTTTCATATCGAGAAAGAGCAGCAGGGATGT
ACTCGGCTCTAACATTTGCATTCGCACAGGTTGTCATCGAGTTCCCTTATGTGCTTGTAC
AGTCAGTTATTTACAGTGCTATCTTCTACTTCATGGCTTCTTTCGAGTGGAGCCCTTTGA
AGTTTGTTTGGTACTTGTACTTCATGTATTTCACCTTGTTATACTTCACCTTCTTCGGAA
TGATGACTATTTCTGTCACACCCAACCATAACGTTGCTGCAATCCTTGCTGCTCCGTTTT
ACATGATGTGGAACCTTTTCAGCGGATTCATGATTCCTCGAATGGGAATGGATCCCAATT
TGGTGGAGATGGTATTATTGGGCAACCTATTGAAATTGGACGCTTCAAGGCCTGTTTGGT
AACACTTCTGTTTTTCTTGTTTTTTGAAACAAAACAATGAAAAGTTTGAGAACACCAATC
GTTTTTATATTGTCTTCATCTTTGTACAAAAATAGTTTTCGAAAATTTGAAACAACTTTT
TTGTATTTTATAAAAAGTGGGTTGATATGTAAATAGTACTATACCAAAGATTAGGTGTGT
ACTTAAGCTTTTCTCTCCCAAACACATTAATGTGTACTAATTGGGCCTTTTTTTTTTTTG
AGCATGTGTTGAATGTGTCCATTTTTTGAAATTGTACGTGTTCTCGTGTTTGTATCCATA
CTTCTTAGCTCCTCACCAAATGCCCTTCCTTGAGTTCGGGCAACACAACAATGAGTAGTT
CGCTCCAGGACCCCCTCCCTCGAGAGCAGGATGTCGGCCGAGATAGAGCTAGGAGCCAAC
CTATACTTTTCTGGGGCTTGCCTTGCCTATACATTCTTTAACAGTTAGGTATTTCGTGGG
TCCTCTGTCGGTACAGGATGTGTACATCGTGGGTACACCAAGTTATAAGACATGGTGAAA
ATACATTTAATTTATTAGACAATTCTGATATATTTGAAATTGCAAATCCTTTAC
>TeaL_220945
ACCTTATCATAAAATTACCCAAAATTAATGCTAATTGGTTACAAAGTTGGATTTTGGATC
CATCTTCATGAAGAGGATAATCTGTGTGTTTGCTCTTTTTCTCTTTTAATAATCTTGAAC
CCCTATTTTTCCCACATTCTTCTCATCAGAGTTCATTCGCTTGCCTAGGTTGTGCTTTAT
TAGTTTTTTTGTTGGGTGTTCGTCTTTGGGTCTCAATTCGGCGATGTCTTGGTTGGGTTG
GGTGTTTGGATAGTCGGTTGGGTATTGCTTGGGTGCTTGAGTTGCGCGGGGGTTTTGAGT
GTGGATCAATTTGGTGTGGGTCGATTGGGTGGGTGAATGGTGGTCTATGGTGAGGAGGTC
GGAGTCTGTGTCGGCCACGGGTGGTGGTGTTTGGGCCATGGAGGAGGGTGGTATTTTGGC
CATGGGTGTGTCCAGCCGTGGAAGGAGAATCTGGGTCTTCAAAATGGTGGCGTGGGTGTG
TTCGGCCAACGGTGTTCTTGGGGGTTATTTTGGTTGGTTTCAGCCATGGATGGTGGCGTT
TCGGCCATGAAGGTGATCGGCGTCTAGGCAGAATCTGGGTATCCAAAATGGTGGTGTGGG
TGTATTTGGCCAGCGGTGCTCTTAGGGGTCTTCTTGGTTGGTTCCGCCCATGGATGGATG
GTGTTCAGCCATAGGAGGTTTTCGGCCATGGATGTGATCAGCATCGGAGGCTAAATGGTG
TGTGGTCAGAGATGTGCTTTGGGAGGTTGAATGGTGCTTTGGGAGCT
>TeaL_220946
AACAACTCAAAAGGCTTAGAAACAACAAATCAAAAGATTTGCTTCTCCCTAGCAAACTTA
AGTCACTGGATTTTATTTCAAACTAATTTTGATTTTCATTTTGTGATGATAGTAGACTAT
CCGTATTCCCCTTAATTCCATCTTTTGAAGGAGTTGATTCAACAACCATTTCAACAGCAC
CAACCCTAAAAGGTTTTGCTCCCAATGTTACATTGAGTGGCATTACATGGAGTCGCCACA
TTATCCTCCATGTTACTAGCAGTACCAAGAGAAGCAACATTACATGCATTACCGTCCATA
ACCTCAACTTTTGTACACATTAATCAAGCATAACAAAGCAGTCAGATTGTGAAACCAAAT
TACTTGGTTCATATATACTAGTACTCCTGTATATTTTGTCTCATTTTTGTTTTGTGTCCA
ATAGTTGAACACAGGTGGCACTCCG
>TeaL_220947
TATTCCTTACTTTTGTTCTTCAATCTTAGGGTTAGTTTCTTCTTCTTGATAAAATATTTT
CTTTGTTCTTGTTTGTGGGACTGTCCTTCTTCATATGTTTCATTTATTTATTAAATTTCT
ATCTCTGATGTCCTTTCATATGTCTCTCTGTATTTAGATAATTTACTCTGAATGTATAGG
AGTGAGAGAAAGAAAAAAATTGAATATTAAAAGAAAGAGGAAAAAATACACAGGAAGGCT
GCTCTGGTTTTGCACTTGTATATGCTCCATACAAGGACATATGTATAATTTATATGTTAT
CTCAAGAACATGTTCCCCAGAAAGGCTGCTTTGTTTTTGATTCTTGCACTGAGTTGCCTT
TCTTTTTATTGAGGTTTGCGAACCCAATAAGCCCCTTTTACAATAATTGTTTTGTTGATC
CTTGTTGGAACTTATTTGTATTTGAATCATTTTTCTAAACAACAGACAGAGAAGAGAAAG
CAGGCTTGCGTTTGTGAAACTGAAAAGGGTATAATGAATTTAAATCCCAATTTTGTGAAT
GAAAAAGTCAAAATAAATTATTCATTTCGATCTTGTACTTTAGCATGTTGAAGTTGAATT
GCATGACTCAAGATATCAAAGAGTAATTTGAATTGCATGTTGAAGTTGAAGAAAACCATG
AGTAATGTACAGGTTTGTTGTTTAAGAAAGAGAGAGGATTGAGAATTTTTAGAAAGAATG
TGTGGGTTTGCTATTTTAGAGAAAGAAAGGGAGAGAGAGAGAAAGAGAGGGGGGGGGGGG
GGGGGGGGGGGGGGGGGGGGGGGGGAC
>TeaL_220948
ATCATGAGTTGGATCAATTGTCACATGATGATGGATCCTTATGGGGGAGTTCTCCCGAAG
AACATGACAGTCTATCTGATTTGGATAGGGAGTGGAAAAGAAGGCATGACCAATTCCATA
CAGTATCCTTCCAAATTAAAGCTATTTACTTGTCCACGTCCGTATATATCTCTTTTTGTT
TTTTAGGGCAAAATCCACTTTACTCCTGAAGTATGGTCTGGTAGCACTTTACCCCATTCT
CTTTTAGAAATAGCCTGTTTAGTGAAGAAGAAAATTTCTGTAGTAAAAGTCAAGTCAATG
TGTAAAGTCATGTTTACTCTTTTCTGCATCTTCTACTTCAAACTCCAACCCAAACCCTAA
CTGTACTACTCCCACTACACCCCCAACCCCTCCAGCCACTGCCCCCTTCCCACCCCACCT
TCCCAACTCCTCTGGCCACTATACCTCTCTTCCTCCAATTAATATATTGGAAATCAAAAC
GTTTCTAAAAGCTTACCATAGTGACAATAATTAATACAATCCCCATGTCAATATCATTAG
AATTTGCATATACAAACGTAGCTTTTGGTCTGAACTCTTGATTTAAATAATGAAGCACAA
GCACATCTCTTAGTTTTTTATTGTAACCTTGAATAAATGTCTTCACCTCTGCTAAACATT
TATGCTAGTCACAAGATGGAGGGCATGAACACCTCATTGACTGTTCTCAACTTAGTCACA
TTTGATTTCAGATTCATCCCCCACCAGTGTATGTATACAAATATCTATATGTATATATAT
TGTTTATATATTTATAATTAAAGGTGTAAATAATTAGAAATTATGTTAAAATGTTAGAAA
TTAAATTATAAAATTAAGGGTAATTGGATATGAAGCATGAATACTTCGAAAATAGTATTG
TTCAAGTACCACGTACGTACCACTATGAGTATGCGTACCCGGTACGAGAAATATGTATCC
GGTACTCGAAAGATTTTGGGTACAGCTCTGGTATGGCATGGATATGGGATGGGTACAGCA
TGGGTATGACTTGAGTACAGGAGATGGGTACATTGCAGTTACTTTTGTGGGTATGCCTGG
GCATAAATGTAAGGCTACCGGGTCATATCACAAGGGGTAAAAAAGATTTTGCCCC
>TeaL_220949
TCAGAGCAAGCTTGCGCGCACCTCAACTAATCCCTGGAAGACCAATCCCACCGTCCACTA
GCGGGAGGGCCATTTAAAGTCAGAGCAGAGCTCTGTATGGACTAGCCCAACACAAGAATT
GATAGCACTTAAGAGGTTTTGAACCTGAGACCTAGAGAGGAGCAAACGCCTAAAATCCAA
GCCTTCACCACTAGGCCAACCCTTGGAGGTTATATATACAAGTTATTATATATCTAACTG
TTGGTTTCTATGCATATGTATGCACAAAATCTGATATATGATAATTTGAGGGATTGAAAG
AATATTTTAGTGAGTTAATGGCTTGTATTGCCAGTACTATATTGATGTTTGGACTGTAGT
AGTGTGTTTGTAGAGTAGTGTGTTTGTAGAGTATGTGCAGAGAAAGGGGAGGGAGAAAAA
AATGGTGGTCTTGATGGGGGTGTGAAGATGGGGTGAGAAATGGGAGAAGAAGATGAGAGG
TGTTTGGTGGTGAGAATAATATTGGTGTAGTGTTTGGTTGCTAGAGAATAATGATAATTT
TGGTATTTATAGACCAAAATGCACTGACATTAGAAAATTCTGTTACCATCTAACCATCTT
AACAGTCAGATAATGGAGGCGAGGTTTGTATATAATATCAGAAAAAGTAGAAGAGGTCAA
TGTAATTTTAGAAACCGCAAAGGAGATCTCTATAATTGTCAAAAATCTCAAGGGCAAACC
TTGTAATTAGCACTAAATAGAAGCATGCGTTTGCAACCAGCAGTAAGCATTCAGTCACAG
AAATGAGATTCAGAAATATTATGCGGGATTCTGGAACTCCTTTCTGTACGAGTAGATCAA
TTGCTTGGTTAGCAGAGTTACCTGTAGCAAGAACTGGATCCAGAAGCAGCACGTGCCGTT
CCGAAATATCCTTGGGAAGTTTTTCATATATAAGCTGTTTCCCATCGTCACCATGACGGT
GGATCAGAATTTTTCCAATTTTTATTCCTTGGCAACAAGCCCGCAATGCATTCTCCATAC
TTTCACCACTTCGAATAATGGAAACTCCACACAATTTCTTGCAGAAGTCAACCCCAGTAT
ATACTGACCTGTTGGAGTGACTACTTGCTTCTCAGTAAAAGGCAAATGGCCAAGTCCATG
CTCCACAACCATGTAAACATTTGAATAGATTTTGCAAAGGTTATGCTGACCAAGTTTTGT
GCGGATATGTTGGACAATTAAATCAATGGCAACATGATTTTCACCTCCCCGGGGTATGAT
AACATCAGCATACTTCTTTGCTGGCAGGACAAAATCATCAAAAGCGGGTTTCACAAACTT
TGCGTACTGTTCAATCAACAAGGTATTTGCAAATTTTGTTATCCCATTATAATTAAATAA
TATAAATAAATCTAGTAAAGTTGCACGTTTACTAAAGGTTCCTAAAAGTAGCACACCAAT
AGCAATGAAAAATTAAAACCATATGAGATAAATGTGCGTGTTCCTAGACAAAATCTAAAC
AAAAATACAATATATTAGGGAGCGCAAAGAGAAAGAAATAGAGCCGTTCACCAAAACTCT
CTACTTCTTTTTCTTTGCGCTCCCTAATATAAAGGCTGCAGCCCTTTTGGCAGCATTGGT
GGATACTTTATTTACTTATCAGGAAAAAATGATTCATATGAACGAGTCAAGTCTTAAACC
AAGTATCTGTACTGTGCCCCTTTCCTCCAATATGAAGAGACTTGAACTTGGGTACTGATG
ACTTCAAGAAAATTCAGAGTGCATATGGACGAATCACCCTAGTAGTGTCAAAATATTCCA
TATGGCTTCCCTTCAAACACATCATCATCTTCCCTAGCCAAGCCGCCCATCTTGGTCAAC
AATTTCCGAATATTTGACCATAAATAGACCAAAGTTGATTCGATAACACACAGGTGAGAA
GGCCCACAGACATTCTATCAATCTTATTTACTTTCCTGCCTGGCAACTGGCCTACAATTA
TGTTCTGTGGCTAAAATCCCAGAAAATGCATAAATTCCAAGCCAAGTTCAGCAAAATTCC
ATCCAGGCATTCATAGCCAAAACCACATAACATTCGTTCTTACAAAATCAGCTTACTAAA
GACAGAAAACATACACAGAGGGTCTCTGTTACTGTCAGTGGCCTTACCAAAGGTTTCTCA
AAAACCATCCTCAGAAATTGCATGCCAGCAGCATTGCATCAGATGAAAAAAGCAAACAAT
ATCGTACAACT
>TeaL_220950
GCATCAATGGCAACCCACATCTTCAAGAAATTCAAATTCAAACCCACCTCCAACCTTCCT
TCAATGTCCACCACCGTCCGATCCAAAACTACCTCATCCCAGTACGTAGCCTCCAGATCC
AGAGACCCCACATTCGAGAAACTCATGGACAAGTACAAGAACCTCCTCAAAGTCATCTCC
ATTCAAGACCTCATCCTCGCAAACCCCACCTCCAACAACCCACCATCAATCTCCGTCGAC
TTCCTCAACCGCCTCTCCCAAAAGCTCCACCTCAACCGCGGCGCCGCCGCCTTCCTCCGC
CAGTACCCCCACATCTTCCACCTCTTCTACGACTCCTCCAAGTCCCAGCCTCACTGCCGA
TTAACCGCCGCCGCCGTCGAAATTACCCATCAGGAAGCTGCCGCTATCGACGCTTCGTTG
CCGGTCGCCGTTGATCGATTGGTTCGGATCCTCTCCATGTCAGTCTCCAATTCGCTGCCT
CTCCGAGCGATTATCAAGGTTTGGAGGGAGTTGGGACTTCCTGACGATTTCGAGGACTCG
GTAATATCCCAAAACCCTAATCTTTTTGAGCTTTGTGATGGGTATGAACCCAATACTCAT
ATATTGAAACTCGTTAGTGCAATTCCTAGTTGTAATTTCTCTGCTGCAGTGGAGAATTGG
AGGGTCATGGAGTGTTGTAGAGAAGACTGTAGTGTTGATAGGACTGTAATTCGGTTTAGT
TTTAAACATGGTTATCCTCCGGGAATGAGGTTGGGTAAGAATTTTAGGGCTAAAGTGAAG
GAATGGCAGAGATTGCCATATGATGGGCCGTATGAGGAGATGGGAG
>TeaL_220951
GCATTGTCATGTTGAGGCTTTCTTGTGAGTGCTTATGGCTTACTCTGATGTACTGAGATT
CTTGTTGGCGGCTGTTATTTGGTGTGGAACATATGCTTTTGTTGCTGCTATTTGGGTTTT
CCAAGATATCTTCCGTACTTCCATTTTGAATTGGTAGAGAATTTTTTTTAAGGCTATCAT
GGGTTACGCGCAGCTAGTTATTCGCCCTGCTGGAAGTGGGAAGTCTAAACATATTGTGAA
CTTAGATCCTGCTGCTGAAAGTTTCGATTATCCTGTTACCATGGATATCAGGGAACTCAT
TTCTTTGGATGATGTTATGGGGGAGCTTGGACTTGGTCCAAACAGTGGCCTTATCTACTG
CATGGAG
>TeaL_220952
AATGAAAATTTTCACTTTATTTCAATTCCCTAGATTTTTTCTTCATTCACTTTTTCTTCA
AATCAAAATGGCATGAGTCTAATACTTTTCTTCCTTCAAATGCACGAAGTAACTGGAATT
TGAATGAACCCTAAATCGATTCATACAAATCCAATGGAATTTACATCTGATTTTGTATCA
GCAAATTGAAGGATTGGATTGGAGGGTTGATCAGCAGTGTTCTGCATACTGCGCTGCACC
ACGATATCGGCGAACGCATCTTCTTCTTCGAACTCATCTATGGTCTCTGATTTCCCAACA
AACGTAGTAAAAGACAAAAAAACATTCTTTGGTATATTCCTCTGCTACATCTCATCCATG
GATAATATGCGTTTTAGTTTCTTTGCATTTTCCTTTTTGCTTTATTTCCACTTTTCCCCC
GTGATTTCTTGCAAACTTACACATTTTCCCTTGCCCAATACCCATGTTCTTTTCATTAGG
CACAACAGTCTGTTTGGGTTTGGCGAGAAAACTAAAGAAATGAAGAGAGAAAAAGGGTCT
CATCACTAGTTGTTGTTGGATGATTGAGAAGGTGAGAAATAGAGAGAAATGTTGAGAAAA
AAGAACTCTCTCTTGAAACATATGTTTTGTTTCTCCCAAAAATCACCAAAATTGGTGAGA
TTTGGTGGGAAGCAAAGTTGGTTATATAATTGGAAAAAAAAAAAAAAACAAGAAAAATTA
ACCCTTATATTGTCCATTTAAATACAGAACATTGAATATAAAATGATTCATGTGTCATCT
TTTATTTGTTGTTCACCTAAATACTGTGATAAGAAACCGCAATGATTTCATGAGAAGTCA
TATTTCTGGTCGTTTCTGTGCACCTAGTTTGTTGAAAGGACTGTAAGGCCTACATTAGTG
CTAATATTTTATTTAAAAAAAATAAAAATGGGGACAAATCTATATAATTTAGAAAAATTC
TTAACTAATATTACTATAATAAAGGGTTTCCGAAACTTTGGGGTGCTTGCGCCGGCTGCC
TCCTTGGGGTCAGTCCATTTCAGGTAGAGCTTATTGGTTGGAAGTTGGAACCTTGTTGGT
AAGTACCTTAATCGCAATGAATTTCAAATTTTGACCCAAGTTTTTACCTTAATTGCAATG
ATTATGGAATTGATGATATCATTGTATGCTTTCAAGGCCTACAAACATTTAACACCATTA
TCTTCTGCACTAGTAACATATTTTAAATGTGATCATTTGAGCACAATACTGATGGTATTT
GATCCAATTATGTAAAGCTATGTTATATGACTTGTTTGAATAGATGGAAGGGAATTAGGG
GAAAGTAAGTACTGCAGAAGGAGGAAGTGTAACACTAAGTTAGATTTTGTGTTACTTGGT
ATTTTCTATTATGTGAAGCATAAAATTCTATAAACTCAAATATTTGAAAATCTATGATTG
CCCTTAAAAGTCGAAATTGTAGCTATCAGCTACAGGGCTGCATAGGATAGAGGTAGTAAA
CCACTGCATGGAGATTCACAGACAGCAGTATGGCAGGGTGGGAATATACGAGCATAATTC
GTATAAACCAATTCATGGATAAAAATAATAATAATAAAAAAAAAAAAGCTGAAGAAGAAG
AAGAAGAGGGAAATACATGGAATAGCATGAAATTATAGGGTAACTATGCAAAAACAACTT
ATTTCAACTTCAAACAACAAGATTTTACACACTATGCTAGTTGTTCATTCAAACACCCTC
AAGCATATTCCATTTTGAAACCATTCAAGTATATCAATCACCAAGCCTTTCCAATTTTAT
CTCCGGTGAACATCAGAAATGTCAGACCTCCTTTTACAAATAGTCATTGATAAATTAGCA
TCTCCTCTCCTAGAAAAACTTAATGATCTCTGCAGCCTTAAGGAGAACACGGGAAAATTA
CGGCAGTCTCTACCACTGGTTCTAGCTTTTCTTGAAGATGCAGAAAAGCGGCAAGAAACA
GAAAAAGCCATTGAAGTTTGGCTGTTAGAGCTTAAAAATGTAACATACGAGTCTGAGGAC
TTGTTGGATGAGCTTACAGCAGAGATCATGCTGTGTGAGAATCACAGCAGGATCAGTGAT
AAGGTGCGTAACTTGCTGCCTTTTGAACCATCAAGACATCTTTTTGACCTTGCAAAAGAG
CTTCGCAATAAGCTTAAAGAATTACGTAAGATAGTCAAGCGGGGATTTAGCTTGAATTTC
AAAGAAGGGGCAGTTTTTAAGTGGTCTGAGACTCTTGGAAGAAGGACAGAGACAGGCTCT
TTTGTAAAAGAATCAGATATTTATGGACGAGAAGATGATAGAAAGAAGATAATGGAGCTT
CTGTTACCTACCGGCAAAGCAAAAACTTTAGAAGACGTCTCAGTCATTCCAATTGTTGGT
ATCGGAGGCCTTGGTAAAACAACATTAGCTCGACTTGTATACAATGATGAGAAGGTGATC
CAATGTTTTGATTTGAAAATATGGGTTTACGTGTCTCAAGATTTTGATGTAAGAAAGCTC
ATTATAGCAATCATAAATTCTATAACTAGAAGAAACTGTGAGTTTTCAGAGATTGATTTA
CTTCAATCTCAACTACAAGAGTCATTGTGTGGGAGGAGATTTTTACTCGTGCTGGACGAT
GTATGGAATGAAGATAAAAAAGAGTGGGATAAACTGGGTGATATACTGAAAAGTGGGGTG
AAAGGAAGCAAAATAATTGTAACTACACGTAGTACAGAAGTTGCTTCAATTATGGGCACT
ACTAATTCCACATACCATCTCAAGGGTTTGCTCGAGGATGATTGCTGGGCTTTGTTCAAG
AAACAAGTTTTTGGTTATGGTGAAGAAGAGAAGTATCCTAACCTGCTGGCAATTGGCAAA
AAGATCATCAAGAAATGTGGAGGTGTGGCATTAGCAGCAACAACTTTAGGAAGTCAGTTG
CGCTCCAAACGAGAGGAGAAAGATTGGTTGTTGGTGCAAGAGAGCGAGTTTTGGAACCTT
AAGCAATGCCAAAGCGACATTTTACCAGCTCTAAGGTTGAGTTACATTCATTTGCCACTA
CATCTCAAGCGATGCTTTGCATTCTGTTCACTTTTTCCTAAAAATTATGAATTCAAGAAG
GAGAAGCTGATTTATATATGGATGGCTGAAGGCTTAATTCAACCCCTAGAAGGAAATAGA
CCATTGGAGGACATAGCGGATGAATATTTCAATGATTTACTGTGTTCTTCTTTCTTTCAA
GAAGTTGAGAAATGTGAAGATGGCAACATAACATCGTACAAAATGCATGATCTCATTCAT
GACCTTGCTCGAAGTATTGGAGGGAATGAATTTGTGATACTAGAGGATGGTTTGGATCCA
AGTAATCTTGCACGAACTCGTCATTCATCAGTAGTTGGCAATTTTGACTCTTTTCCGCTT
GACTTGATTAAGGTAAAACATCTAAGAACTCTCCTTTGCTATCTTGGAGGTAACTCTGAA
GAGTTGCCTTCTTTTCTTCCTGCCAGTTTTATCTACTTGCGTGTGTTCGATTTAAGTGGA
TGTGGCATTAAAAATTTGCCTGAATCAATCAGTGTTTTGATGTGTTTGAGGTATCTAGAC
CTGTCAAACACTCCAATCCAAACACTCCCTCATACCATCTGCAACCTCTATAATTTGCAG
ACACTGAACCTTTCGGGTTGTAGTAACCTTGAAGAGTTGCCTCTTGGAATGGGGAGTTTA
ACTAGCCTAAGGCATCTTATTATAACAGGGTGTGAAGGATTGACCCGCATGCCTGCTGGG
ATTGGAAAGTTGGTTCATCTTCAAACTTTGCCCATATATATTGTGGGCAAGGGGAGAGGG
GAAAGCATTGCGGAACTCAACTCTCTAAACCTAAGAGGTGAGCTGAGCATAAAATGCTTG
GAGAATGTTACAGATGCGAAAGAAGCACAGAAGGCAAATTTGAGAGAGAAGAAACACCTT
AACATATTGCGATTAATATGGGGAGATAATAATGACCAGGGCCACAACCTGAAAGCTGCA
AAAGGAAGCACTTTGCAGGGGCTGAAATATGGAAAAAATAATGGTTCACCAGGATCGTCA
CGTAGTAATAGTTTTTGGGATTCTGGGATAGAAGTGAAAGATATTCTTGAATGCCTCGAA
CCACATCCAAATCTTAGAAAGCTTTTCATTAAGGGGTATTCGGGAATCAAATTCCCCGGT
TGGGTTCTTCCAAATCTTGTTCAGGTTGTGTTGATCAACTTTAGAAGATGTGAAAACTTG
CCTACTCTTGGGCAGCTTCCTTTCCTCAAGACCATCTGTTTGCAAGGAATGGATGGTGTT
GTATGCATTGCAGAAGAGTTTTACGGTTCGGACTCCCAAACGCTGTTCCCATCTCTCAAA
GAACTAAAGCTCAGAGATTTTCCAAACTTGGAACAATGGTCCAGCATTGATGACAGGGAA
GCATTTCCTTGCCTGGGCAAGTTAATTGTAGATGGATGTCCCAACCTAAGAAAGATGCCG
GTTTTTCCATCTCTTCAACGTTTGGAACTCCGGAATTGCCACCCAAAAATAATGAATTCC
ATCAAAGATGTGACCTCACTTTCCATCCTTGTAATTGATTCCTTCCAGAATCTATTGCAC
CTACCTGGAGAATTGCTGGAAAACAATACGTGTCTCAGATCTTTTGAGGTCCGGAAATGC
CAAAATCTTCGTTCGCTGCCTTCTGAACTAGGTAGCCTCACTGCTCTCAAGTCTTTGATA
ATTAGCCACTGTGAGAACCTAGCCCATTTGTCTCCTAGTTTACAAAACCTTAAAGCTTTG
GAGTTCTTGGAGATCAATGACTGCCATGGTATGAAAACTTTGCGAGAGGATGTAATTGGG
GGTTTGAGCTCTCTTCGGACTTTGGTCATTGAGAACTGTAATAACCTGATTTCTTTATCA
AATGGACTGCGTTTTCTCACAGCTCTTGAGCGCTTGTCCATTATGTCTTGCCCAAAACTG
GCTTTTCTCCCAAATGGGTTGCAAAATCTGTCCACACTTCAGAGCTTGAGCATTTTATCA
TGTCCTGAGTTGTTTTCTCTGCCAGTGGAGCTACAACATGTCACGACATTGCAAAGTCTG
GTAATTCACAGTTGTCCTGGTCTAACAATTTTGCCAGACTGGGTTGGGAATTTTTCTTCG
CTTAGATCATTGTCAATTTCAAATTGCCATTATCTGACATCTTTACCAGCTGGACTACAG
CACCTCAGTAAACTTCAGCACTTATCAATTCAAGATTGTCCTCTTCTAGAACGACTGTGC
AAGCAGAAGAAGGGTAAGAATTGGAGGAACATAGCCCACATACCTCACATCTATGTTGGG
TCTCTGAAGCTCGGGAAATAGCTCACAGAAAGCAGCTTTCCAGGTTGAAGTCAGAAACTT
CCCTAATCTGTTATTCTTGGCCTGAAATTTTGCACCGCGAGGAATCTTCCATGAACGTTT
TTGTCCAAGATGAAGAGGTATGCAATGCATGGAAGGGGTTTTTTGTCACTCAGAGATTTC
AGCTTGTTTGAGCGCATAGTCGGTGCAGCCTTATTCTTTTTAATGTGTAGTATTTATTGC
TTAAGTTACAATATTAATGGTATATCTGTAAAATTTTGGCTTGATTAGATAACTGGATGT
TTGGTATTGTTCTTGAGGTTGGGCACTACCAGAACTCTTTGATATATGCAAACATGGATT
CATCATTAAAATGGTCTTGAGAACTTCATGTACTC
>TeaL_220953
ATTGTTGTGGCACTTGGGTTTTGTTATGAATTTAGTGAAACCTACAATACAAACCTAAGG
AAAAACATATACATCAGCCTTATAAATTAAGAGACGAAAGAGGGGAATGAAATGGGCTTC
AACCCACATGTAGAAGAAGGTTAAGTTCTACCGTGTATAACATAACTTTCCAGTTGTTTT
ATACCTACTTACGACTTGTTCTGAAAAGACTTGCTACTTAGTATGACTCTCTAAATTGGT
TAGTTTTTATGAGTGGTAAGTGGGATCATATTTAGTAGTATAATAACTTAATACTATGTA
TGGCATTACTTACCACTTGTTCTAAAATAACTTACTACGCAGTATGATTCTAAGTTGGTT
AGATTTTAGATTTTATTGAGTGGTAAGTAGCTTGTAAATGAGTGGAAAGTAGGATAATAT
TTAGTAGTATAATAACTTACTATTGTGTATGGCATAACTTACCACTTGTTCTAAACTTAA
TTACCACTCAGGTTGAGCTAATTAATTCTAACACTAACTAATATTCAATTTCATGAAAT
>TeaL_220954
CAGAAAAGCAAATATAATCTCTGGACCACAAAATATTGAAACAAACTAGTGAATAGAAAA
ACAGAAAAATGTGAGATCCTTAGATATCCACTGCAGAACAAAAGGCTCTCTCTGCCAAAA
TTTGCCATAGTAAACCCGTTGCCGATTTTGCTCTTTTGGAGAGAATTCCTATGGACAATG
ATTTTGGGATCAACCAGAACTCGACATGTGTCAACCTGGTCAATAATAAATTTAATTTTG
ACATGACAAAGGCAAGGTTGAGAAACACTAAAGCAAAAACAAACACACTTGCACACACAG
ATTTAAGATAAAAGAGTTTTACTATGAAGGTAGAGATTATAATGATACTGTTCTCACTTT
CAACCTTAGGACCGCTAAATAACCCCTAAATAACACGAAAGTAGCAAACCGGGTCAAATT
GGCTCAAATAGAAATATCGGGTCAGACTCATTGTCCAATGAATAAGCTTTGTTTGTGTAG
GTCGGCAATGGGTAATAAGAGTCAAATTTGAGACACATCCACAACAATTTTTGTAGGCAC
TTTTGAGTATAAATTACAACCTCTCCACTTCAACTAGTCCTTGCCACAATCCAAACCACT
TTGTTTGAGGTCACTATCTGTGAACTCCTCCTTTCTTCATCTTTTCCATCTGTTCTTGCT
TCCATTAATTTTGGCACCTCTCAAAGTGGATTTTCTAGCACTTTCCAGAGAAACAGTTGG
GAAAACTAGGGGATTCATCACTTCAGATGAAGCCAACAACACATTGGCATTTGATAATTA
TAATTGCTGTGGCACTGGTCTCCCAAGATTCAATCAATGTGGAATGCAGAGCCCATTTTC
ACAAGAAGCAGAAGAACAAAGGATCCTCTTCTGGTTATCCTCCTCCTAGTCCTCCTCAAG
ACCCTGCACCTCCATCCCCTGTTTTGCCTCCCCCTATTCCTTCTGACCCGAGTAACCCTC
CAGGCAGTTCCAGCTCTAACTGTATTTTTGACGTGACATCTTTCGGGGCTGTCGGAGATG
GGTCCAGTGATGACACTGCTGCATTCAGAAAAGCATGGCAAGCAGCTTGTGCAGTAGAAT
CTGGTGTTGTTTTGGCTCCCTCGGATTACACATTCATGATTACTTCAACAATCTTCTCTG
GTCCTTGTAAGCGAGGACTAGTGTTCCAAGTGGATGGGGTACTAATGGCGCCTAATGGAC
CGAATTGCTGGCCAAAAACAGACAGCAGCAAGCAATGGCTAGTGTTTTACAGGCTCGATG
AAATGACATTGACTGGAAGTGGAACCATTGAAGGGAATGGTGAGCAGTGGTGGGAACTCC
CCTGCAAACCTCACCGGGGTCCCAACGGTTCAACATTGCCTGGACCATGTGATAGCCCTG
CTTTAATTCGATTTTTCATGAGCAACAATCTGGCAGTTCGCGGGTTGCAAATCCAAAACA
GTCCCCAATTCCACGTGAAATTTGATGGCTGTGAAGGTGTGCAGATAGAGAAGCTATCCA
TTTCTTCTCCAAAGCTCAGCCCAAACACTGATGGCATTCACATCGAGAACACCAAGTACG
TCGGGATATACAACTCTGTCATAGGCAATGGGGATGATTGCATTTCAATTGGAACGGGGT
GTTCAAATGTTGACATAGAAGGTGTCACTTGCGGGCCGAGTCATGGGATTAGCATTGGGA
GCCTAGGGGTGCACAACTCCCAGGCATGTGTCTCCAACATAACAGTCCGCAATGCGGTTA
TAAAGGACTCGGACAATGGGGTCAGGATCAAAACCTGGCAAGGCGGGACAGGCTCAGTAT
CTGGCATTTCATTCGAGAACATCCAAATGGACAATGTCAGGAACTCCATAATCATAGACC
AGTACTACTGCTTCACAAAGGGTTGTCGGAACCAGACCTCGGCCGTTTATCTGACAGACG
TGTCGTATCGCAACATAAAGGGCACGTACGACGTGCGTAGCCCTCCCATCCACTTTGCCT
GCAGCGACACCGTGCCCTGCACGAATCTAACGATGTCCGAGGTTGAGCTTCTTCCATATG
AAGGGGAATTGGTGGATGATCCATTTTGTTGGAATGCATATGGGACTCAAGAGACCTTGA
CAATACCTCCCATTGATTGCTT
>TeaL_220955
TCACAGACTCACCATCCCTGCTAAAAGTCACTGTCGAACTTCCACCACTGCTGACCATCG
CGGCTCTCGCCACCGCTGCTGACCATCGCGGCTCTTGCCACCGCTGTTGACCATCGCGGC
TCTCCTATCTCATCCACATTCAAGTCTCTCTCTCTCTCTCTCTCTCTCTCTTCTCTCACC
ATCGTGGATCTAGGGTTTTATTTTATTTTTGATGTTGTAGGATTTTGATAAAATCATTTT
AGGGTTTTACTCTTTTTCTACATTTGAAGCATATATGAGCTCCAAGTTGTGTTTAATTCC
ACACTTTTGTTGCTCTATTTAAGCAATCATTGTGAAGGGAAAAAGTGGTTAATTCGATCA
TTGTGTACATTTGATGAGGGAGAAGACCAATGGGAACCGTAACGCAAGAAGCAATCGATC
AGTTCAAAGCATTGGTGGACCAAGAAGTTGCACATTGCCATTTCAATTGAAAATTGAGAG
CTGGGTTAACGAGTTCACAGGAGTAGTGAAGAATCTCTGCACACCCTTAAGGAGTAAGAG
AGACAATTCATAGCACTACCCACTTAAAAACTCTCAAGTCTTTAACTACAGAAATCAACA
TTTGAGAGGTGCTCTGCAATATTCATTCCAAGCCACCTCAATATCATTTGTAATAGAGTA
CAGGTGTCTTAGTGAGCTTCATAGACAGCTAGAGTTGAAACAGAAAACATGTTTCAGATA
GATTTCCTTTGTGAAGTGTACCACTGATTTGCCATTGTTCTGATGAGTAGTTGTGATGGA
GCTCATTCTAGGAAGATTCAATAAAAGATAAGCCCTTATTCAAGAGAAGGTTGACTTGAG
GACAAAGTTGCTTGTAGGGTGGGCATTGGGATTCCTTGTGGTTGAGTACAAGCAAATGCT
ACCAAGGTACTAGTTGTTAAACTTTCATTGCATCAATCTTGTTGAATATTGGATTATCTT
GATTGGCAAAGGTGAAGGCCCCAATGCTAGTTTGTGGAGAATGAAGTTTAGTAGAGAATA
TGGCTTCGTGGTTTTGCAGATTTTGATTTAAGTTAAAGATTTTTGTGAATTGTCTCAAAT
TTCAATTTGGCTGGATTTAGATTTAAGGAGGGATTTGGAAAGGGAAATGAAAAG
>TeaL_220956
GCGGCCAAGTATAGAAGAACCGGAAGTGGCCGAGGTACTTTGCACCGACTTGGGCCCTTC
TTGGATGGATCCTATCATCGCCTTCCTGAAAGATAGAATTCTACCAGAAGAAAAGAAGGC
GGCACACAAGATCCGGGCAAAGTCAGAGCGGTTTTGGCTCTCCCCCTCCAGGGCGTTGGA
GGCTTTCCTCTATGAGATGCGCGAGGGCATCTGTGGAAGCCATACTGGAGGCAGGTCCTT
GGCTTACCGAGCAATTTCCCAGGGTTACTGGTGGCCGTGCATGCAGGCGGACGCGCAGAA
ATACGTTCGCCGGTGTGAAAAGTGTCAGAAATTCGCTCACCAGATCCACCAGCCAGCTAG
AGATTTGCTCCCACTTTCAAGTCCTTGGCCGTTCACGCTTTGGGGATTGGATATTGTTGG
ACCACTCCCAGCAGCACCGGGCAATCGCAAGTTCTTCATCG
>TeaL_220957
TAGTCGTGATTGTTGTAGACAATGCATGATGATTAGGCAAACTAAAACTAATCAATTGAA
TATGTTATCGAATATAACGGTTGGTATAATACATCAAATTTTGTATTGGTTGATTAAATT
GTATATGATAATTGTTTATATACATTGTTTTGTGTAGGAGGAGATGGGGGATGTACTCCA
CGGTTTATTGGAAGATGGGGGATGGACCTCTAAACCGGATTTTGTTTGAGATTGATACAG
CACTACAATGTGTATCATTTGTGAATTATAGAAGTGCTTTGTTTGACATTGATATAGCAC
TAAAATGTGTATCACTTGTCTTGATTGATTAAATTTGTATATGATAATTGCTTATATACA
TTGTTCTGTGTAGGAGGAGATGGGGGATGTACTCCACGGTTTAGGGGAAGATGGGGGATG
GACCTCTAAACCGGATATTGTTTGAGATTGATACAGCACTAAAATGTGTATCATTTGTGA
AGTATGGAAGTGTTTGTTTGATTTGATATAGCACTAAAATGTATATCATTATCATTTGTG
AAGTATGGAAGTGTTGTTTGATTTGATATAGCACTAAAATGTATATCATCATCGTTTGTG
AAGTATGGAAGTAGTTTATGTGTTATTGATACAACACCAAAATGTGTATC
>TeaL_220958
CAAAATTTTAAAAAAATTTCTCCAAAATTTGTTTCTCAAAAACAAACCAAACAAAGTCAG
CAACTCTCATACAAGCCCCCGGCAGTTCATTGATTTCGAATTGTAAAACATTGATCGGTT
GTTAGAACGTATTGATTTGACCCCATAAACGAGACCACCACCCAATAGCATGTTGCTACC
AAAAGTATTCCAGTTGCCTTTAGAGAACTTCCTTCTTGTATCATTAAACCGTCCCACAAC
TTCGACAAATCACTTAGCCCGTTCATCTTCAGCGCAAGAGTGCTCGATCAATGAGCTATT
ACACACAAAATCTTGATGTCTAAAGAATCTAAAAAACAACTTCATATTTTATCATGGGTA
ATTAAACCATGGTTTCTTTATTCCAATGTAATAAAGAAGATACTTCTACGAACCATAGTA
TGCTCTATGGCCAACAAAAAGGGACGTATCAGTAGAGAGGAGGCAAAAATTTTAGCTTTC
ATTGACAACTTGAAAGAAACAACTTTGTCAAGACACAATCAAGCTAAGTAGACAGAAATG
TGGATATTATTATTGGATAAATTACAAAAACATGAATCACATGTGAAACTTATCATTCTC
AATCCATACGATCCGCTCATACAATGAAAGAGCAGCAAATGACAAGTCACATGATAAGGG
TGAATTCTTGCATCATTTCATAAAACCAAGTAACAATTCAACATTTCTACCCCACTGCTA
ATGTGGATTACTATTATGTAGGATAGGCAACGCACACAGGACTATTAGCTTGTTTCTCAC
CCCATTCAATACTATTTGCATCTCTCTAGGTTATCTAAAGAGGATCTATGAAGTTCCAAA
GGTTTAATGGACATCCTTATTCCCCTTCAGCTGAGTTATAGAGTTAGATGGAGTTGGCTA
TTTGGGTTTCCTCATACATTAGCATTTGTTTAATGCTTTCCCTGTTATATTCTACAAACT
TGTGAATAATACATTTTCCTTTATTTGTGCAATTGCCTCAACTCAATAACCTATGGTTTC
TAAAAAATAAAAAATAATATATTCTTAAACCAACGATCAGACCTGGTTACAAAGAGAGAC
TCTAGAATGTTGTCTCACAAGCACATTGTGAGACATCCTCTGATGCTTTACAAATTTGTC
TCCCACTCCTACTCTCTCTTGGTGGGAATGTTGGGCCACAAGGTGATAAGAAAAATATGG
TAAAAATAAATGGTCATTCTAGCAGTGTTGTTTTTTCCAAGACATAAAAATATAGACTGA
AGATGTGTACTCTGAAAGTAAGCATTGAAAGAGCCTACCATGTAATCAATACACATTTGT
>TeaL_220959
GCTCCCAATTTCACTCCAACGTTTTCCAAGGGCTTCCAGCTCTATCTCTTTGAGAATAGT
TTCACCATCATTGACAATCTTTGGAGGTCCATACTTGTTTTGCAACACCACATTCCTACC
CTTTGGACCCAATGTCACTCCCACCAACTCTGCCACCAAGTCCACCCCTGCCAGGAGTTT
CTTTGTAGCAGAACCATCATGATTGAAGTAAAGCTCTTTAGCCATGGCTCTTGTTTTCAG
TTTCCTGTGAGTAAAGATGCCATGGTTGGTTGTTTCAGGGAGTGAAATTGGTTAAACCAA
CGATTAAAGTATCTGTTCAAAATTTTGGGATTGGCTTAAGAGGGTACCTCCTCCATATTG
TGAACTGAAGGATAAGACTTTGAGAGAGAGA
>TeaL_220960
TGGTAGGGTTCTCGTCGGGGCTTCCATTGATATCTGCCTTGTATTTTATGACAATTTTTT
GAGCACAATCAGCAAGTATTTGAAAAGTCTCTCTACAAGATGTTTCTTTGGGAGCTATTT
TGGTGAGATCTTCATCAAGCCACTTGCCATCAAGTTCGACTCCTAACCACACTTTATCAG
CTGCATCTCTACTGTCTGTGAGGTTTCCTAAGGTATCCATGGTTTTGTCAACATGCCTGA
CGTACAAGAGGCCTTCGCTCACACTGCGCACAAGCCTGTTAGAGTTGTTCTTATTGATTT
TGGGAATTGCAATGGCGATGCATGTTAGAGTCACCAATGGCAGAGCCCAGCAATTAGGAG
GTTCTTGAGAATCTAACGATGAAACTTTGTCGCTATGAAAGTCTAATTTGCATTCGAAGC
CGCCTGTAGATTTCTGTTGAAGAAGCTTGATTAAATTTTTGGGTTGCTGTTTTCTGGCCT
TGACGATGAAACAATCTGCTGCTTTACTAATGTTCTTCAAGGTATTTGGAGTAAGTTCAT
CTTCACCTTCAAGAAGCAAAATATAATTGCCAATATCATGACTTCATAGGGGATGTTGAG
TTATATGGAAGCTTCTTTAACAACTTGTTAATTGCAAAAAGAAGAAATCTGTAACTTCTT
CTGACGGGTTGGAA
>TeaL_220961
TTGTGCATTCTCTCCACGCCAATCTGCATAATTGCACCAGAATGTACTTCATGAGCTATA
ATAAGATGCATGCTTCCGAAAAAAATGACTTGACAAGAAAATATAGGTAAAAGACAGATA
CAACTATAAATAGGCTACAGTTTTTACACATGAAGTCCTATCCAACCTTTATTTAAAAGT
TTAAATTAGCTGGAGTTTAGGAACATTCTAAAAGATAAAATCACATTTTATCAAAACGCA
GAAAAATAAGCAAACATACAATGCATATGAGAAAGATGCTGAATATTAGTCGGTTCTTTA
TGAAGACTACAAAGTAGTGAACTTGTTA
>TeaL_220962
CCAACTTTCATTTAATTATACAATTCTAAATAATTTACATATTATCTAAGAACATTATGC
AATATATGTGTTTAAAACGTGTCCCGATACTCATATCCAACTTTTGGATGCATATTCCCA
ATATCCTAAGATTAAAGTTTAGGGAGATTTGACAGTTGGACACACACCGATATTCGTACT
CAAGTCCATGTCACATAGCTTAACACTATTAGTATGCCGAATGAACAAAGATATGGAGGA
CATACGCTTAAATTTGCATTGCAATTGATTGATCGTCGTCTTTAACATCTAAAATCAAAA
TTAAATAAGTAAACTAACCCAAGAAAAACCAGAGTAATGACAATATCCTACAAGAAACAG
CTACTTACCGGCCGACCAAATTTGGATTTGT
>TeaL_220963
AGGCAGAATATGCTGAAGTTGACCAATTTTGACACTCAAGGAAGCCAAGTCAAGATCAAA
AGATTGAGCAGATGTAGTATAATCGACGGGAGGAGCACGAAATTGATTCTGACTTGGCTT
CCTTGTAGGGACGAGGTAGGCAGACGTCTCTTCTTGGGACAGTGATACTTCCAATGGCTC
CTCTGATTGCAAAAAGCACTCATCAATAGCAAGAGACATCATAATGACTAGACTGAGGGG
TTTATGTGTAATAAATAAAAATTAGGGGGTTCAAGACTACTCACAAGTAGAATTAGCGGG
GGCTTCAAGTGTACTAATCCCAAAATAAAACCAAATATCAGGGCACCAAGACCTCACAAG
CAGACTCACATGAAGACGAATCAGAGTGAGAGAGATCGAGCAAGCGTCGCACGTCCAGAA
CCAAGTCGGCAACAGAGGAAACAAGTCGCGAACCAGGTGAGGTTTGAGTCAGAGGGAACA
AGGTGGGTCGAACCAAACCAGCTATGATGCAAAGTCGTGAAGCGAAGTAGGTGGGTCGTG
AGTTGACGGGTCGCGATTTGAACTCAGATGAGTC
>TeaL_220964
CGTCAGTGTCAGTGACTGTTGTGTGCTACCCGTCCAAATCAACCAATCACAGAATGAAGA
CTTTGTTTCTACTGAGCGCCCTTGCGGCAGTGGCGCTGTGCTACCCAGTGGGCGAGCCCG
AGGCCGACAAGGCAAAGAACGTGCTGCCCTTGGTCATCACGGAGTACTCCTCAGTAGCCA
AGAGTGACGACTCCAAGGCAGTGGACCCCAAGAAAGCCGTGGAGCCCGTAGCAGCAGCTT
CTGACGCCGTCCCAGCCGAGGAGAAGAAGGAAGAACCTAAGGAACAAGTTGAGAAGATCG
AAGATAAACCTGCGGCTGCCGTAGAGGCCAAGCCTGCCGAAGAGGTCAAGGAAGAGAAGA
AAGAGGAGCCCAAGCCTGCCAGTGATGCGGTCGAGAGTGTCCCTCCTCCAGCTGAAGCCG
CAGTTGCTGACAAGAAGGAAGACAAGCCTGCTGATGAAAAGAAAGAGGAAGTGAAAGAGG
CTGAGAAAGTCGAAGAGGTAAAGCCAGCTGAAGAGAAGCCCGCCGAAGAAGCAAAGCCTG
CAGTGCCTGCCATGGAAGAGGAGAAGAAAGCTGACGACAAGAAGGAAGAGGTCAAGCCCG
AGAAAATGGTAGAACCTGTCAAAGAAGCCGTCCCTTCAGTTGCTGACGCCGTAGAGAAGA
ACACCGCTGCAGTCGCCTCAGACGCTGCTGAAGCACCCAAAGTAGAGGAGAAGAAGGAAG
AGAAGCCCGCTGAGGAGAAGAAAGAGGAAGAGAAGAAGGAAGACGAAAAGAAGGAAGAGG
AGAAGAAAATGGAGAAAGTCGTAGAAAAGAAGGAGGACGAAAAGAAGGAAGTCAAGGCTG
AGGAGAGCAGCGAAGAGAAGAAGGAAGAAGAAGAAAAGAAGGAAGAGAAGAAAGAAGAGA
AAAAGGACTCTTCAGAGGGAGGAGAAGAAGTCCACAGATGTAGTGAAGAAGGACGAGCTG
AAGAAGAAGGTTGACGAGAAAGTGATCGACGGCAAGAAAGTGGAGAAGGTGTCGAGTTAA
GCTAGTTTAAGCCCAGATGGGTAACTGTGATTTCCTACTCGTGAACGTGTCACCCTCTCT
TGCTACGAGATCGTATTTATGACCCACCTACAGACATTACTTCTAGCGAGAGAGGGTCAC
TTCAGCCGGCCGCACTCTTAATTTGATCATGATTCTTTACTCTTCAAGCTGTATAAAGAT
ACGCTACATAAATGTTCTATATTATATATAGGATCTTATAGAGTAGATTCGATGTGACTG
ACAGTTTT
>TeaL_220965
GGAAACGGAAAAGGAGAAGGCGGAAACTAAGGAAGAGTGCGAAGAGAAGAAGGACGAGAG
TTTAGTGAACGGTGCGGCAGACAGTGCAGAAGTGACGAGTCCGGAGAAGTCGACGGACGA
GGCGGCCGCGCCGGACACGGACAAGAAGAAGAAGAAGGAGAAGAGCAAGAAGAAATGGAG
CTTCAGGTCGATCAGCTTCTCGAGGAAAGACAAAAGCAAACCTAACATGACCAAGGATGA
GAGCAAAAACGGCAACGTCACCAAAGAAGAACCAGTAGCTGAGGTTGTTGAGGCGGAGGC
AGCAGCTAACACGGAGGCACTTCCCGTGAAGGATGACGAACCCAAGAAGGAAGAAGCAGT
TGAAAGGACAGAAGAAGAAAAGAAGGAAGAGAAGCCAGTCGAGCCAGCTCCAGCCCCCGT
AGCTACCCCCGCCCCCGAGCCTGCTGTAGAGACCTCACACCAACCCCCCGTCACGCCAGC
CCCCGTCACACCGGCCCCTGTCGCACCCGAGCCCACACCGGAGCCCGAGCCTGTAGTCAC
ACCAGCACCGGCCCAACCTGAAACACCAGCGCCTGCTCCAGTATCAGCACCCATCGTAGA
GCCGGAAGTAGTGGAGATCAAGGCAGAAGCCAAGAGCGAAGAATTGCCCCCACCCTTGCC
TGCGAGTCCTCCACCCACCGAGGCCCCGCCACCAACCCCCGTCGCACCTACCCCCGCCCC
CGTCGAGATGGAGACACCTCCCGCTGAGGCTGACACACAAGAGACTGAGGTTGTCGGAGG
AGGTGGTGAGAGCATGGCGGAGCCCGAGGACGTAGAGCCGGTGTTGGACTCTGAAGACAA
GCCCGAGGATCTGCCCGCTCCTCCCTTGATCAACGGCTTCAACCATGACGATGAACATCA
AATCGAAGAGCTCTCTGAGAAAGTTGAGATCGTTGTCACTGAAAACTTGAAGACGATTGT
CACAGAAAGCATAATCTCAACCCAGGAGAACTCAGAGGACCAGTCGGAACAGACAGCGTC
CGCGGCCGAGTAGACAAACAGTGAAGCGAACAAAGCTTTGTGATTCAGTGATTGCAACAT
TCATTCAACAAGACTGTTTGTTTTATATACATTACCGTATTCATCTTAGTTCAGAGTTGT
GCCTTGGGAATATCACTGCCCAAGTCCACGGCCGGCCCAAGACCAACTCGCCGGGCTCGG
CCAACCGCACATGTTTTATATGCTTCAAATATTTAACATTCACTTCTCCAAACAAAACTT
CACCGACTGTGCTTAGGTTAGGTTATATAGTTTAGACGGTTTTATTATTATTATTAATTA
TTATTACTATAGTCTGTATGAATTTCTGAAAGTCCGGTGACGTTTTGTTTGTTAGAGATT
TTATATAAGATATTTTGTAAAATAATTTTGAATAAATTTACTGTAATGCTTTTTGTATTT
AGAGGCGTAACATACCGTTATGTAATGTAGCTTGTCCATCACAGATAGAGGCTTGGGAGG
GGGGTGTAATTTTTTGCAGAAATATTTTCTTATCAACTGTTTTTATGTAGATTTAGGGAA
TGTCGGTCTGAGATCCGGGAATGGATTGTCGAAGGAACTCCGGGGGCGAGTCGTCGAGTC
GGCAGCTTGGAATGGTAACTTGTTCCGTTCTTTTCGCAACGAACTGTTTTCGATGTTCCA
TTTACAATGTTTTTTGAAAGATTAGCAAGTTATCGTTGTAGCACTTTGTATGTATAATAA
ACCAATACTAAATAAAATTTATAAGACCCCCTCAATCTTATAATGTCATGTGTGAATGTG
TTTATAAATTAAATATAGAATGTTCAAATTTTAAA
>TeaL_220966
GGAAATGAAAAAGGTAGGTGAAATGTGAATAAAACATGCCTATATTTCACCTAATTTCAC
ATAACTTTTCCCTTTCCCTTTCCAAATCCCTCCTCAAATCCCCAACCAAACACAGCGTAA
GGGTATGTCTAAACTGATGTTCAAAAGTTTCAAAGTGTGACAGTGAGGGATCATTTACAT
TGCTAATTTGTAGTGGCCTGATAATATGGCTTAATCAAATTGAGCCCTTTATTCGTATGA
AATTAAATCATCATAGCCCTATATTCTCATTAAACTTGATGAAATTTTCTTTCCTGTGTT
TTTAGGAAAATTGTAAAAATAAGAAATAAATAAATAAATAAAAGCAACAAGGAAGTTCTT
TTCTATGGCATATCACATGACATTTAATCAAAGAAACACCATTTGATCCCATTTTTCAAA
ACCGTCCTCAGACTATCTTCATTCTTGACCTCCGAATTTACTCTGAAACAATGGTTCCTG
CTTCTCTCTGTGTGTAAACCACGCTAGCTCTCTTAACCTGCTAAGAGTTCTCACTATACC
AATCATGTCAACAAACCAGAATCTCAGAGATCTTCAATGGGTTCTTCAGGCAATCAAATC
CGAAAGCATCAACCTGCACAGCATCTCCTTCTACCTCTCTCAACCGAATTCGGGTTGTCA
CCAAGAAACAGAGAACTCCATGAACATAAACATCTCCAAAGACAGCAATTCACGCTTCTC
TCACCTCCTCACAGCTCTAGGAACAGCCAAGAACACCAACTCATCATCCCTACGAAACTT
GGAGTTTCACCAGGTTAAGTGGGAACGGCAGCAACTACAAAATCTTGGGGTTTTACTTGA
GAACAACACAAACATCAAGCAAATTGTGTTTCAGAAAAACAAGTTTAATGTGGAATGTTT
ATCGGAATTATCAGAAATTCTGAGAAGAAATGGAGTCGTCAAAGAAATCATGTTTTCAGA
ATCCGGGATTGGGTCGGCTGGAGCTACCCTCATTGCTTCAGCACTTAAGGTGAACAATAG
CTTGGAAGAATTGCAGATATGGGAGGACTCGATTGGGTCCAAGGGAGCAGAGGAGTTCTC
GAAGATGATTGAAGTGAATCCGACTTTGAAGCTGTTGACAATCTTTGATTCATATTCGAT
AACAGCAACCCCACTGATTTCAGCAGTTTTAGCAAGGAACAGAGACATGGAAGTCCACGT
TTGGAGCGGTGAACACGGCGAAAAAAGTTCCAAAGTGGTTGAATTCGTACCCGAAAACAA
CACGCTTCGAATATACCGGCTCGACGTGGCAGGGTCTTGCAGGGTTGCTTGTGCTCTTGG
GTGGAATTCAACGGTGAAGTCGCTCGACATGACCGGAGTCCGCCTGAAATCACGGTGTGC
CAAGGAGTTCCGGTGGGTTTTGGAACAGAACCGGACCCTGAAAGAGGTAAATCTGTCGAA
AACTTGCCTGAAGGACAAGGGAGTCGTGTATGTCGCAGCTGGACTGTTCAAGAATCAGAA
CCTGGAAAGTTTGTACCTTGACGGAAACTGGTTTAGTGGAATTGGTGTAGAACATTTACT
CTGCCCCTTGAGCCGGTTCTCCACCCTGCAATGCCAAGCAAACATAACACTAAAGTCAGT
AACTTTTGGAGGGGGAAGAACTAAGATAGGAAGGGATGGTCTTGCAGCGATCCTACAGAT
GCTGACGACCAACCAGAGCGTGACACGGTTGGGGATATACGATGATGAAAGTTTGAGGCC
CGAAGATATTGTCAAAATCTTGAGGAGTTTGGAGAGGAATGCCACTTTAAGGTGCCTGTC
GTTACAAGGCTGCAAAGGAGTGAACGGTGAGGTGGTGTTGCAGGCCATAATGGAGGCAAT
ACAGATCAATCCTTGGCTTGAGGACCTTGATCTTGCAAGAACGCCGCTGCAGACTTCAGG
GAAAACAGATGGGATTTATCAGAAATTGGGTCAGAATGGAAGTACAGAACCAGAAACAGA
AACAGATTTGCTCAAGGACATGCCAATGGTGGTGCCCAAGAGCTGCCGAGTCTTCTTCTG
CGGGCAAGAATATGCTGGTAAAACTACGTTATGCAACTCCATATCCCAGAACTTCAATTC
CTCAAAGCTGCACTACATTGATCAAGTAAGAACCCTAGTGAACCCAGTAGAGCAAGCTGT
TAAAACAGTAGGAATGAAGATAAAAACTTTCAAAGACGAAGACACAAAGATTTCAATATG
GAACCTCGCTGGTCAGCATGAGTTTTATTCCCTCCATGATCTCATGTTCCCAGGACATGG
AAGTGCATCGTTTTTCCTGATCGTATCGAGTCTGTTTAGAAAACCCAACAACAGAGAACC
AAAGACTCTGACTGAGATCGAAGAAGACCTCCAATATTGGCTTAGGTTCATAGTTTCCAA
TTCAAGAAGAGCAGTCCAACAGTGCATTCTACCGAATGTAACTGTAGTCCTCACTCACAC
CGACAAAATCAATCAACCATCACAGAACTTGCAGGCTACTGTAAACTCAATTCAGAGATT
ACGAGATAAATTCCAGGGCTTTGTTGAGTTCTACCCAACAGTATTTACAGTCGATGCAAG
ATCGTCAGCATCTGTGAGTAAGCTCACTCATCACCTTCGAAAGACAAGCAAGACAGTACT
CCAAAGGGTTCCTAGAGTGTATGAGATTTGCAATGATCTGACACAAATTCTATCAGATTG
GAGATCGGAGAACTACAACAAGCCAGCAATGAGGTGGAACGAGTTTGGTGAGCTATGCCA
GGTTCGAGTTCCATCCTTGAGAATTCGCTCAAGACACGATAAGAAAGAGAAGGCAGAGAT
GAGGAGGCGGGCTGTTGCTAATTGCCTTCATCATATAGGCGAGGTGATATATTTTGACGA
ACTGGGGATTCTAATCTTGGATTGCGAGTGGTTTTGTGGTGAAGTGTTGGGTCAACTAAC
AAAATTAGATGTTAGAAAGCAAAGCTCGACAGAAAATAAGGGATTCATAAGCAGAAAAGA
GTTGGAGAAGATTCTAAAAGGGAGTTTGCAGAGCCAGATTCCTGGGATGGGTTCGAAGGT
TTTTGAGAACTTGGACGCCAGTGATCTTGTGAGAATGATGCTGAAATTGGAACTGTGTTA
CGAACAAGATCCTAGAGATCCAAATTCACTCCTGCTGATTCCTTCCATTCTGGAAGAAGG
TAGGGGGAGGCCACAGAGATGGCAGTTAAACATGCCCGACTGTGTCTACACAGGGCGACA
TCTAGAGTGTGATGATTCGAGCCACATGTTTCTCACACCAGGCTTCTTTCCCCGCTTACA
GGTTCATCTCCACAACAGAATCATGGGGTTAAAGAACCAACATGGAGCAACTTACAGTCT
TGAGAAGTACCTCATCTCAATCAATATCAACGGTATCCATGTCAGAGTAGAGCTCGGAGG
GCAGTTGGGTTACTACATCGACGTCCTTGCGTGCTCCACCCATAATTTGACAGAAACTTT
AAGACTCTTGCATCAGCTTATAATACCCACAATACAGAGCCTCTGCCATGGTGTCACGTT
GACTGAAAACATTCTACGCCCAGAATGTGTCAGAAATCTAACACCTCCGAGATACAGAAA
AACCCAATTTGTGCCTCTGCAACAATTGAAAGAGGCACTACTCTCGGTCCCTGCAGAAAG
CATGTATGATTATCAGCATACGTGGAGTTCAGTCTCGGACTCTGGCAACCCTGTTTTAAC
CGCTGGTTTTGATTTTGCCAGAGACCTCCTATCAGATGATGACTTTCGGGAAGTACTGCA
TCGAAGATATCATGACCTACACAACCTTGCTGTGGAATTGCAAGTCCCACCGGAAAACGA
CCCAGATGAATTAGATCATGCTACAGGTGAAGAAAAAGTTGATCCAACATTTGGAGGAAT
TGCCAAGGGGGTTGAACAAGTTTTGCAGAGACTGAAGATCATTGAACAAGAAATCAGAGA
TTTGAAGCAGGAGATTCAAGGGCTTAGATATTACGAACACAGACTTCTAATTGAGCTTCA
TCGCAAAGTGAACTACCTTGTCAACTACAATGTCCAACTTGAAGAAAGAAAAGTCCCCAA
CATGTTCTATTTTGTCAGGACAGAGAACTACTCGAGAAGATTGGTTACCACCATGATTTC
TGGCATGAATGCAGTCAGGCTGCACATGTTGTGCGAATACCGGCAAGAAATGCACGTGGT
TGAAGATCAGTTGGGTTGCGAACTAATGCAAATCAACAACGTGGCAGTGCAGAGCTTGGC
TCCGTACATGAAGAAGTTCATGACGCTGCTAACATTTGCTCTCAAGATAGGAGCTCATTT
AGCAGCTGGAATGGGACAAATGATACCGGATTTGGGCAAAGAAGTTGCACATCTGGCAGA
CTCTTCGCTTCTGACTGGGGCAGCAGGTGCAGTTGCAGCTGGCGCTGTTGGGGCTGCAGC
TGCTGGACGTATTGAGGGAAGCAGAAACAGAAGCTCAAGGGACATTCACCAAGATCAAAG
AACAGCACAGCAATGGGTTATTGATTTTTTAAGGGATCGAAGTTGTTCGACTGGAAGAGA
AATCGCTGAGAAGTTTGGATTATGGAGAGTGAGGTACAGGGACAGTGGCCAGATTGCATG
GATTTGCAGGAGGCACTTGTACACTAGAGTAAACGAAGTAATTGAAGTACCAATTTGAAT
TTGTGTTAGTAGTTTATTGGGTGGGGAAGTCTCTCTTTCCTTTTTCTCTTCTTCTTCTTC
TT
>TeaL_220967
ATTTGGCAGAGCTAAAGAGGTTTCCGCAGTATTTTTCGTTTAGTTTGGAGGGGAAGATAA
AGCCTCGGCACCAGCTCTTGGTGGAGAATGGGTTGTCTCTTTCGCTGCCGCAGATGTTGA
AGGTCAGCGATGGGGAGTTCAATGCGCGGTTGATTGAGATGCAATTGCGATTAGTTGATG
AGAGACAGTCATAGTGTTTCCTTGAAGTTTGAAGGAACGCAAGTTTGATCAACAGGATTA
TACAAGCGACAATTATTTCGTGCTCGTAAATAGGGATTATCGATATAGTTTACCTTAAAA
AAAATCTAACCAAATTAAAGGGAAAATTATGCAAATAGTCTTTGTAGTTTACACGATGTG
TCAATTTGGTCCCTGTAGTTTCAATTTGCTCGATTTTGCC
>TeaL_220968
TCTTAGTGAGCTTCAAGAAATTGCTGACTTTGAGCTTCGCGATCTTAGCCTCCTCTTCAG
CGGTTATTTCCCTAACTACCACTGTCAGTCTACACTCCGGTCTCACTTTTATCCCGCATT
TTCCTCTAGCATGGTAAGAGACTCTCTTTTTAAAGTAACCTTTCCCAACAAATGCCTCGG
CAACAAGGAGACGATCTGAATCTAACCCATGATTGTGGGTTGCATTTGCCCTCGCCGAGT
GTATAACCTGATATACAGTTTTTGCAGCACGTTTTACCGTCACTTGCAACTGCAACAGTG
CATCTTCCACACGCATGCCACGAACTAATGCAGCAACCAAGTTCACCTTCTTAGGACTCT
TGTTTTATATCTTTTAAAACTGCTTGAACTTTTGAAGGTTTAGAGACTTAAGGAATCAAG
TTCACTTTGTGACACAAACATCCAGTTTACCACATTTCTTTTTCATTTTTTTAAGTATGG
CAAATGATCAAATACAAAACTTTTAACGGCTTTGATCAACAAAAACTTTTGACGGCTAAT
AGCTTAACAGTTCAACACAGGCGTAAGAACATCAGACATAGCTTCCAGTTACTCGGAATA
GCTTCAGTCAGAACAACAATTAAAGATTACATGGTGTTTGGACAATACATGTAAATGAAA
TTGCTGAATTTAAATTTCATAACAAGTGAACATGAAGAGAAGTTGTAAAATACTCATTAT
TAAAAGAATATTGAACTATGTCACCTGTGAGATCTCTAGATGTACCACAATATGATTTGG
CATACATGCAGATGAAATTTGTTAATTCTTCCAGCCTACAAAGTGGTGTGATGCATCAAC
ACCTCTTGAAAATTTAAATCATGTTAATAATAATGTGTAATCTAAAATTTGGTATCAGAT
TGATCCAAGGCTAACTTAGCTACATTTAGACAACCAGGTGGGCCAGCTGAACATCCTGAC
AACATTACAAATTTTCTGCAAAGCTACTCTGCAATTATCTATTTGAAGAGAGTTGAATGT
TGCAAAATTTTAATAACTTCCAAAGTTGGCAAATTGGTGGCATATTCATTTAGAGGGTTG
AGAGCTTGATGAAACACCCCGCCACTTCACGTTATATTTTTTATGCACCTCACTTGAGAG
CCCCTTTAACATGTGAAC
>TeaL_220969
TATTCGGTGCCAGCAATGGTTGTCCTGACCGGACCGGTTGACAGACGGGCACTCAGACGA
TGATTGATGGCTGCGTCAGGAGGTTTGCTCCTTGTGGTCGCCGTGTTCTTCGTGCACGGC
GCACAGTCCAGTGTCCCACCGAAGTTCATAAAGGCTTCCTATGGCGTGCAGAAGGCCTTG
TACGCTAAGAACTATGGCTACTCCCTCAAGCCGATCCCGGCGCGCATCCTGATCCAGGCG
TACCCACCAAAGACTCTTCCGATAGTGGGAGACAACCCCGTCATCTCGGCACGTCAAGGG
AGAGCCTACAAGCCGTACTACCCCTACAGGGTCAAGTCCCGCAGCAGGAGGAGGAAGCGT
CCTCCCACCAAGCGAGGCAGACGACCACCATCATCATACGGTCTACCAGTCTATGCCACC
AAGTACAAAAACTACATACCGTCCAGAAGGCCTCCATCTCCTTACAGGTACAAGAAGAAA
AGGAGGCCTTACAGAGGGCCTCCGAGGAGACCTCCTGTCTTCAGAGAACCCCAAGGACCT
CCAGAGTTCGATGAGTATGAACAGGAGATTCCTGACGATTATGACGACTACGACCACCGA
GATGGAGACTACAGTTACTTCGACATCCCTTCCAAGAGGCTACCTCTGGAGTACGATAAG
GAGTTTTTGAACCGGCACGCAGACTTGTATAATGCTGGTTTCAACCCTGGTGTGCCGAGA
GTGCGCCCTAAAGACGTCATTGGTCAGTACACAGACCATGTCAGAACAAGGGTGAGGTAC
CAGAGTGCACCTCAAGCAGATCATCTAACTCAACCTGAGAAGGTTGTAGAAGAGTCACAA
GAAAGCTTGTGGCCTGGAGAGGTGCAAAGTGTGCATCCTCAAGACCATAGACACTCTTGG
CACGACTCAGCAGCTGCTCATACGCAGCCAGGTCCGTGGCACGAGGAGGCGTCTTCTGCA
GAGGTCCAGTCTGCTCAGGTAGATCATGAGCACTGGCACAACTCACGACCTCCAAGGACG
GACAACCAATGGCATGTCTACAACGAGCCTCATCAACATCCTTCTCAGGCTCAGCCACTG
AAGCCTCAGCAGTTCCAATGGCCTCCGAGGCCGACCAGGTCTCCCGACTTGAGAGGATGG
ACGACTTCCCTCCGTCCCAAACCTCTGTCGGCCGCCGTGGCCGTCCCATCACGTCCAGTG
GTGCCTAGGGAGCAGCGAGAACACGAAGCTGCCGCCAGCCATCACCACCCTGTGTACAAC
TGGGATCCTACTTCCAACACGTACAAGATCGTCGAGCACGGGAGTCGACCCAGGTACCAA
GCGCACTACTCGGAGGCGGACTTCTACCACCAGCTAGACCGGAAAGGAACAGAGGCCCGC
TCGGGTAAGAACCATCGAGGTCACAGGGCGTTCAGCAGTGTGCCCGACATTGGATTTGGG
GAGGGTATGGAAGTGGTGGACGATGGTGTGGCAGGTTGGAAGGTGAAAAAGTGAGTGAAA
CCAAAGTCATAAAAGTTCAAAACTGGCGAGGAATAAGTACTCTTGTTCTTATCAAGTCTG
TTAAGTAGAGTAGTATGAAGTTAGTTATAAACTATACCCAAGGTCCTGTACAAAATACAC
TGTAAATGTAAGCTTAGCTTAGAAGGTTATTTGTCCGCTTTTTACTTAGCAATATAAGAC
TAATTTTAATATTACTACGCAAAGCACACAATGTTTTTCCTTGCACTGTATACTTTAATA
CTCTTGCCACCAACGGTGTCAAAGATACTTTTGTATATTTAACTGTATATACGTACTTAG
ACGCTAGTTC
>TeaL_220970
CGGATCAGTCATATAAAGTTGTAAACTATTTTATGCTATTTCTTTATCTATACTTGTATC
GCTTAGAAAATTTTAGGCGCCATGTCTTTTAGTATAATGTGATTCTATAAGAGGACGACT
AACTGCCGCAAGAGGTTCGTTCAGCTGACTTGGTATTGTCAGGCTTATCTGAAGGTTTTA
GGCATTTGGGTTTGAACTGTCCACTTGAGTTTGTAAATGCTTCCTGATCTGCTTACCTGT
GGAATCGTAACAATTGAACCTTAGTAGTTAGTAGTAAAAGTGTACGTATTCAAATAAAAA
CGGGAATTGGTAGTAATGTGCATGTCCTTCAGCTGCATCTCTCTAGTCTACAAATGCTCA
TAGAATGGAAGGATTATGGGAAGAAGCATACGTGCTTACCATTGAATGACCTTTTTTATT
GTACTTGCAGTATTCTTTCAAATTGATACTGAAATCTTAATTGTGGAGGATTTAATGACC
AATTGATATAAATGTTACCTCATAACGCTAAGATCACTCAATGGATTTCAACATTGCCTT
TTTGAGGGATGGATGGATGACATATTCATGTGAATTTTTTTTATGTCAATTTATTTTTGG
GATTTAAGGAGAAGAGAACCTTCATATAGTTTTCTGAGGTGGAACTAGCAGACACTGGTT
TATATTAGTGAATGTTAATCAATGTATTATGCCCGGTTGTATTCTACCCTCATCTTCCTC
TTTGTTAACTCTTCTGTTATGTTAATGCAGGTGCAACTAATAAGCCACAAGA
>TeaL_220971
ACCCGACCGCTTAGCTTGCTTGATCTTCTCGAGCTGAACCTGAGTATCCATGAACAGCTG
CATCCTCTGAACCTCCAAATCTTTAGCGAATTGCATCCTCTGCTTCTCCAATTCAATCAT
CTGCCTCTGCTTCTCCCCTTCAATCCTCTCATACATCTCTCCAAACCTCTCAATCGCCCT
CGCCAGCCTACTCATCCCTTCCGCCTCCCCATTCCTCCGCCCTCCGGTCTCCTCGCTAGA
CCCCAAATCCTCCGATCTATCCTCCTCCTCCTCCTCAGCCGCCGCCGCCGCCGCCGCCAC
CACCACCGCCACCGCCACTGCCATTGACTCCGCCACCACCATCACCAATGGCTTATTCTC
ATCACTTTTCTCTCACATCGGAACCCTACTATCTCTCTTCACCCTCAACCCCTTTGCTAA
GCTCACCGCCGACGACTTTTCCGGCGAGACTCCGTCTTGGACCCATGGATTCATCGGATT
CTTCGACTCCTACTCTTTTCCTTCCTCCTCCTCTCAGGCTCGCTTGAGGCTTCACGAGAA
CGTCAAGCGCTATGCTCGCAATTACGCCTCCCTCTTCATCCTCTTCTTCGCCTGCTCTCT
GTATCAAATGCCTCTTGCGCTTATTGGGTTAGTATCAAGTTTAGCTCTTTGGGATGCATT
CAAGTACTGTGGTGATCGGTGGGGATTAGTTCAATACCCTGCAATTCGACAGATCACGGT
TCGCATTGCTCAGTGTGCAACTGCCATTATTCTGTTCGTGTCCAACATTCAGATGGCTCT
CTTCTGTTCTCTTGGTGTCAGCTATGCAGTTGTAATTTTGCATGCCTCATTTCGGAAGCT
GACTCCTGCAAAGCAACCTGCACCTGCACGGGGGAGAGGGAGATAGAAATGTCTCGACAG
TTGTAAGATACGACTTTGCCGTTCATACATATTGCTGCTATGTATCAACAGCTTCACTGT
AAAGCATTACTGTGCAGTGGATCTTGCAGATAAAAGTTTCATGTTTTTGTCGGATCAATC
CATTCTTGCTTCCCTTTTGACTTTTCGTATATGAAAAGGAACCCTACCGTATATTCGTAG
TTACTAGTTTTTTGGAGAATAGGTTTTATTGCCTTGTTTGTTGAACGTGGAAAGCCATGT
ATTTTTAGGCAGACTGTCCTTGCAAGAATGTGAAGGGGTTATGTTTGGATTTGGATTTGG
ATTTGTAAAACATAGTGGCAAAGATGAGTTTGCGTGCAGCCGAGGATGATTCGGTGTCCG
GAATTCATCTTCCGGCCGAAATCGATTGGGAGATGCTCGACAAATCCAAGTTCTTTATCC
TTGGCGCCGCCCTGTTTTCGGGCGTCTCAGCAACTCTATACCCAATGGTGGTGTTGAAGA
CCCGCCAACAGGTATCAATGTCCGATATTCCATGCTTCAAGATGGCCTTTTCCATGCTAC
GCCACGAGGGTCCCAGAGGGTTCTACAGAGGATTCGGGACTTCGTTGATGGGTACAATCC
CAGCTCGAACGCTTTACATGGCGGCTCTTGAAGTTACCAAGAGCAATGTGGGGACTGCTA
CCGTGAAATTGGGCTTTTCGGAGGCCACCGCGTCCACTATAGCCAATGCGTCGGCGGGGT
TGAGTGCTGCCATGGCCGCCCAGTTGGTTTGGACTCCAATTGACGTGGTGAGCCAGAGGC
TCATGGTTCAGGGTAGCAACAACAACCCAGTCACCAGCAATGTTAGTTCTTATCGATATA
ATGGTGGAATTGATGCGTTTCAAAAAATTGTACGCACGGACGGCATGCGAGGCCTTTACA
GGGGATTTGGGATATCGACATTGACATATGCGCCCTCGAATGCAGTCTGGTGGGGATCTT
ACTCGGTGGCTCATAGACTCATTTGGAGTGCGATTGGTTGCTATTATTGTAAGAAAGGTG
ATGAATGTGGTGGTGGTGGTCGTCGTTTTAGGCCGGATTCTAAGGCGGTTGTGGCAGTGC
AGGGGGTGAGTGCGGCCATGGCAAGTGGGTTTTCTGCGTTAGTGACAATGCCACTCGACA
CGATCAAGACGAGATTGCAAGTTTTGGAAGGAGAGGGAAATGGGGGTAGGCCGCCCACGA
TTGGTCAGACAGTGAGGAATTTGGTGAAGGAAGGTGGTTTGAGTGCGTGTTACAGAGGGT
TGGGACCGAGGTGGGCTTCAATGTCTATGTCTGCAACAACCATGATCACTACCTATGAGT
TTCTCAAGCGGCTTTCGACTAAGAATCAACAGAGCTTTAGTTCAGGACTGTCCCAGCACT
AGAATTCACTAATATTTTAATATTCAATTTAGCCAAGCCTTGTGGCAAACTAATGTAAAC
ATGTAATACTGTAGCAATGTAATGAATTACTTCTTGTTATCTCCCTGATAATGCGAAAAA
ATGTAGTCATTTTGGTGCCTAAGAGCATCCACAGGAGAGCTGCTAACGCTAGTGTTAGTG
TCAGTTGTTAAGATTTAGCTAACAATGTTTGTTGTTAGGTCGTGTAATGGAGCTGTTAAG
GGTAGTATTAGTCCACTTTGTTAGTGTCAGTTGTTAGTGTGTTTGTTATCTGCAGCGAGT
GTTCTAGCGAGGGAGGGGAAGTGAGTTTTTTGTCTTCTGGGTTGACCGGTCAACGGCAAA
TTT
>TeaL_220972
CCTTGCCACCAAGCCAACCCCTTAGGGTTAATCAACACCACAAATGTTGTCACACTTCGA
ATTTACAGAATTCGACCCACGAGAAATGATCATAAATGATAAAGAAAAGACAATATTAAA
TACAATCAAAAGGCCTCTTATATATATATGTATGTATGTGTATATATGTGTCAATGCCAT
TCAATACATGAGGTTGTCTAATTACATACATCTTATATTCAACATCTAAGTCCATTCATC
TGAGCAGTTAGCTAATATGTTCACCAAATCCATTGGTCCAACCTTGTTGCAGTCATCCAT
TATCAATATGGGTTTAGTGAATATCTTTGAATCAGCTTGAGGGGTGACCATTGGTTCAAT
GGTAAAATCTTGGCCTAATAACCTTGAGGTTATGGGTTCAAGTCTCAGGGCAACCACTTT
GTGCACTATGTCAAAGGTTAGGTGTGTATCTATGTAAAGTTTGCTCAACCTTTGTAGAGT
TGCGTAAGACTAGCCATTTTAGTTAAAAGGATAAATGTATTGGTATTTGATTTCTTAGAA
CATATCTCTGTTATATTCTATGAATCCTTTGTGATTGTACATTATGTTTGAAAAATATGC
TCTTTACTTTACTTCAGTAAGGTGCACGCTTGGCCTTTGTGCATAGGTTCCAGGAGGCAT
TTTTACTTAAGTGTGCTTCATGCTTTCACCAATGTTAGTAGGGTCCTACAGAAAAGTATA
CCATTACCTTGGATACCAAAAATAAGGATAGGAGCAACTATAGGACCTGCCTACTAAATC
CACTTAAAAAATTCTCAATTGCATCCACTTTTTGCATATATCTATGTTTGCAGTTCTAAT
TTTTCTTCCCCTCAAGCTTGATTTTCCTTACGCTCCATCTTCACCTGTATGCTTTCTTAT
TGGTTTTCATTTTGTGCAACTTTTGTTGTTTCCACTTCTCTTATAAATTCAATGAATGGC
CATCAAACTACCTTTTGTCTTAGGTTTTACTTAGTCAATGCCATCGGTTTCG
>TeaL_220973
TGGTTATGCCAGTCCTTGCCTTCAACCTTCTGTTTGCGTCCGCTACGTCATCTCGGGGGT
AGTCATCCCGGTCATTCCGACGTCCTCTACCCCGGTTTTTGCGATTCGAGCCACGGTCCG
ATTCCTCTGCTCGGTCACTTGAGCGGCTGGACTCTTGCNNNNNNNNNNNNNNNNNACTCG
GATGTGCTCATTGATGCGCTGCATGAGCTGGCCCATGGAGGTCGGTTGGTGCATGGTAAG
CGAGTCCCGCAGTCTATGTCCGACCGGGAGACCACGCTTATATTGCGTGATTGCAAGGTT
GACCGGGCAATCCAAGATCTCGTTGAAGG
>TeaL_220974
GTAAAATTAAAATTTAAAAAAAAATAAAAAACATGGCAAGCTTTACTCACAACGTTTTTT
GCACTCGGACGTTCTTGTGTTTCAAAACACTCGGTTATTGAATCATGTAAAAATTACTTA
TCACAGTTAAAAAGTCCTATTAATTTATCAGCTGAACTTGTTGACTCCATGCTTCTTTAT
AGATTCCCTTCATAGAGTCAGCACTTATAATAAGCTCTTATCCTTGGTGTCACAGGATCA
CACACTTCTTAATCCGAGTTTGAGATGGAATAAGACCCAGACACTAGTAGAGTACTCATA
AAAGCAGTGAGAATTACAACATAATCTGCATCAGTTCTCCTTATCAACCAGCTTCCCAAA
TTTCCTTAGTGCAA
>TeaL_220975
AAAATAATAAACATTCAACATTTAACATTCATCAAAAGCACTAAATAAAATGGGGGAAAA
GACAACTTGGCATGTCCAATGTGTTCCCAAAGTGTCTCCTGAAAATAAATTAATTAAATA
AGAGGACACACCATGTGGCATGTCCCATACTTGTCCCCGCCGTGTCTGCATGTTCCCGAA
TGGCGTGTCCCATACATGTTCCCGCCATGTCCGTATGTTCCCGAAGTGTCCATGTGTTCG
ACATGGGTACGGCACTTTGTTTTGAAGTGTCTGTGCTTCATATGATACATCTAATACAAC
AAAATTAAAATACCATGGCTTGTGGAGTTGCGTGGTAAAACATAAAACATGGTTGTCGAC
GAACAACCAACAGAGGTGTAGAAGAAAGCAGCACAGCATGATAACACAGCAGTAACAGGG
CATTGCATGCAAAAGCATATTGTCATTTTACTGAAACTAAAATAACTAGTGAAGAAATCA
AACCCTGACAATGGAACAAAATTAGGCCAAGAGAAACTCATGCATCGCACGATGAGAGCA
TCTTTCTATAATCCTCAAATTCAGGGCTTGTCAAATTGGCAGAAAGGTTCTTCATTAACA
ACAAAACCGTCTCAACATTTATTGGATCCATATTCTTCAATTTTTGCAAGTGACCACTTG
CATTGGGGTCAAAAACACTGCCAATGAAGCTGTATACCTTGGAAAAATCTGGCATAACTC
TTAGTGGTTTGTTGAGATTTCGTTTTCCTTGATAGTTTGGTTCATTGGTAGGCCATATCC
TCGGGGTGCTTGCATTGTTACTACTGCTAGAACAATTTGGTGTCATGATTGGTGTAGTTA
CACCCACTTCATCTTTTGCAATATGTGATACATTGACCGGTGGAAGTGGCATAATATTAC
AATTCGAGAAAGGCAAAGTTGGATTATTGATTGGGATGCCAGGTAGCGATAATGAATCAG
GCCTGAGAACGTATTCAGGTTCAAGCAGAGCACCAGATGATTGAAATGGTCCCTTTTTAG
AGGCCTTCTGTGGATAAGGATGAGCTGCTTTCCTCTTCGGCCGAGGGGGAGGTACATGTT
CACTTTTCCCACTCTTCTGGACCTTCAAAAAATACTTCTGAGCATGGCTACGTATCTGTA
TGACTGTTTTTGACCCCACAAATGCTTCAATTTTTTTCCAGTCACGATCAAAGAGTTGGA
GGGCTTCGAGGAACTTATCGTGCTCTTGCTCAGTCCAACTCTCTCTGGACTTGGTGATGG
TGTAGGGTTTCCGAACCTTCTTATTCAGATCCTTCGACGACCAAACTCCATTCGAATTCA
ACAAATTCACATTCGAATTCGCATTCACAGTCCCTGCTGCTTGGTTGTTATTTGATGCAA
TTGGCATTGAATTGAGACCAGGAAGGTCCATTTTCAATTGATCGATAAAGAAATCTTGAG
ATGGTGGGTTAGGATTCAGAGACACCATAACCAAAAAAACTCCAGAAATATCTAGAAAGT
GACTTTCTCTTGGCTGTTTGGATCGTGGGAATTGAGATGAGAGGGAGG
>TeaL_220976
TCATCCTCTCGCAGATAATCGCAGGTAAGCCATTCCTCTCTTTCTCTCTCTCTCCCTCCC
ATGGATTGTCACATTTCATTCTTCATTCGAACTCGTTTTTATCGTCTCTTGTTATTGCAT
TGAGAGATCTTCGTTGTTTCGGTTCTTTCATTGTTTAATTCAACACTTGCAACAACAAAA
AAAACCAATGTCGATGTTCTTCTTCGGAATGTGGTTTGTTTCAGATGCTGAATGCTAATG
TATTTCTGGAATTTAGGGTGCTTAATCAAATTCTTTGGTCTTAATTGTATTGTAATTAGC
AAGTGAAAAGGCATTGAAGAATTTGACAGTAATTGTAAGTTTAGGTTTTAATATAGATGG
CTTCACCTCCATTTCTGGTGAAGGATCAGATGGATGAGAATTTTTTTGATAAACTGGTTG
ATGATGATACTCATATTGCTGAATCTGGCCCTAGTTTTGTAGAAAATGAGGGTTCTGATG
AGGGAAAAGCATTTTCAAACTTAAGTGTTGGTGAATTTCATGCTCCCAAAGTAGATTCTG
GTGGCAATATTGATGGTAGGGTCGACAGCGAAAGGGAATCTGGTATTCAGGTTGTTTCAG
CGTCCTCGGATGGTCATCAGGAAAATTTAGTTACTGAGGAGAGTGTTTCGCTGAATCCCC
ATAATGTAGTTCAATCAAATGATGTTGCCTTGGAGGCTAATGGTGAATTGGAGTCAAAAA
ACAGCAATAATAGTGCATCAAGTGGAATGGGTATTAAGGAGGTCGATTGGAGTGCATTTA
ATTCCGCTTCACATCTTCATGGTGGGAGTGGAACTGGGTCGTTCTCTGACTTTTTCAGTG
AATTGAATGATGGTTCAGGAGGTTTAAACGGAAAGGACATAGGGAATTCTGCATCAAACA
ATGTGGTTGGCGTTCCTGATCCTATGCCTGGTGATTTAAGTTCATTTTGTTCTGTACAGC
AAAAAGAAGGTCAATATCATGGGTCACAAACGGAACAGGCCATTGATGGGCACGATTTAA
ATAGCAGTCAGTACTGGGAAAACATCTATCCAGGCTGGAGATATGACCCACGCACTGGGC
AGTGGAATCAGTTGGAAGGTTATGATGCAACTGTGAATACCCAGGAGAATTTTGATGTCG
GGTCAGCTGGTGATGGTGTAGTTACAGAGCAAAGGTCAGACGCTTATTATTCTGACTCTG
TTTTGGGCAGTGTGGCAGAGTGTACAACAGCCAGTGTTACTAACTGGAATCACGCTTCAC
AACAGAATCTGGTGTACCCAGACCATATGGTGTTTGATCCCCAGTACCCTGGTTGGTGCT
ATGATACAATTGCCCAAGAATGGCGTCAATTGGAGTCCTACACGGCAGCTATGAATCAGC
CAACCAGTGTCTATCATAACCAGCAGAGTCAAGATGGGAATGTTACAAAATGTGATTTAT
TGCCTGAAAAAAATCATAGCATTCATGATAAATTTGATCAAATTGGGAAGTTTGGGTCCC
GAGCCCCAAGTAGCCAAGGCCAAGTTTTGGGTGGGTCTGGATCCACGAGTAATTACAATC
AGCAAAATAGGAATACATGGATAACAGCGTCACTTCCTAACAGCGGAGTTATTAATATTA
GTGATATCCAACAATCACACGATCCTTATGTTTCCAGTTATCATGCAAACAAACCCCCTG
ATCAACAAAATCAACATATGTGGTTTAAACCGTCTGAAACAGCTACTTTACCCAAGCAGA
CGAGTCAGAGTTTTGGTACTGCTAATAGCATTTCTGGCTCTCAAACCTTTATCCCTGCTG
TAAGCTTCTCTCAGCATATTAATCAGCATAAGAGGGAGCCAAGCCAACAGATGCATTTCT
CGCCTGCTTACTTTGATAATCAGAAATCAACTAATATTTCACAGCAGCCACTTCAGAGTG
GCACCCAATTGCTTTATGGCTCCACTGAGGGGAGGTCACCAGATCAGCGGCCTCCACATG
CTCTGGTGACTTTTGGATTTGGTGGAAAACTTATAGTCATGAAGGATAACAGTTCTTTCA
TGAATTCAGCTTACGGAGGCCAGGACTCAGCTGGAGGTGTCATTAATATTCTCAACTTGA
TGGATATTGTGATGGACAAAACTGATGCTTCAAGCATTGGATCAGGAGCTTGTAGTTATT
TCTATACATTGTGTCAGCAATCATTTCCCGGCCCATTGGTTGGTGGGAATGTTGGAAGTA
AAGAGGTGAATAAATGGATTGATGAGAAGATTTCTAACTGTGAATCTCCTGACATGGACT
ACAGAAAAGGTGAACTTCTAAGGTTGCTCTTCTCTTTGCTGAAGATTGCATGTCAATATT
ACGGAAAACTTCGATCTCCCTTTGGCACTGACCAAGCATTGAAGGAAAGTGATTGTCCAG
AATCAGCTGTAGCTAAGCTCTTTGCATCTGCCAAGAGAAATGTTGGTGAATATGGTGCTT
TTAGAGACTGCTTACAGAACCTGCCCTCTGAGGGGAAAAGAGGCTTTACATTGTGCACAA
GAAGGTCAATTGTGGGGGCCAGCCCTTGTTCTTGCAGCTCAACTCGGTGACCAGTTTTAT
GGTGATACTGTGAAACAAATGGCACTTCACCAGCTAATTGTGGGATCACCTTTGCGGACA
TTATGCCTTCTAATTGCAGGGCAACCTGCAGATGTATTTTCCAATACGACGAGCACTAGT
AGTCTGCCTGGTGCTGTAAATGCCTCTCAACATTCTTCTGAGATTGGAGCTATTTATATG
CTTGATGAATGGGAGAAGAATTTAGCCATCATAACTGTAAACAGAACGAAAGATAATGAG
TTTGTGATCACTCATCTTGGAGATTGCCTATGGAAGGAGAGGGGCGAGGTTACTGCTGCC
CACATTTGTTATTTAGTTGCTGAAGCAAACTTCGAGTCATATTCAGACAGTGCACGAATC
TGTCTTATTGGTTCAGATCATTTGAAATTCCCGAGAACATATGCTAGTCCTGAGGCCATT
CAGAGGACAGAGTTATATGAATATTCAAAGGTGCTTGGAAATCCACAGTTCATTCTACTA
CCATTTCAACCATATAAGCTTATCTATGCACATATACTAGCTGAAGTGGGAAAGGTGTCA
GATTCGTTAAAATACTGTCAAGCTATTTTGAAGTGTTTAAAAACTAGCCGGGTACCAGAA
GTGGATGCATGGAAGAATTTCGTATCATCTCTTGAGGAGCGGATTAAAATTCACCAGCAG
GGTGGATACTCTGTTAATTTGGCTCCAGCAAAACTGATGGGTAAATTGCTGAACTTATTT
GATAGTACTGCTCATCGGGTTGTGGGAGGGCTTCCACCACCTGTACCATCGGCATCACAT
AGTAGTGCTCAGCGCAATGAATATGATCACCAAAAAGTGGGCCCAAGGGTGCCTAACAGT
CAATCTACAATGACCATGTCTTCTTTGATGCCTTCAGCATCAACGGAACCGATAAGTGAA
TGGAATAGTGGGAGCAATCGACCGAAGCACAGTAGAAGCGCTTCAGAGCCAGATTTTGGT
AAATCACCAAGAAAGGTAAGTTCTTCTGAGCAAGAAAAGGCATCAGGATTAGGTGCGTCT
TCTCGTTTTGGTCGTTTTGGCTCACAGTTATTCCAGAAGACCATGGGGTTGGTATTAAGA
TCCCGCCAAGATCGACAGGCTAAGCTGGGTGAGAAAAACAAATTTTATTATGATGAAAAG
CTGAAGAGATGGTTAGAAGAAGGCATTGAAGCACCAGCTGAGGAAGCGACCTTGCCACCT
CCACCAAGTGTAGCTTTCCAGAACAGAATAGAAGGATCTAAAATTGATAATTCACATTCT
AATGGCGGATCAGAACATAAAAACCCAAGTTCTTCTGAATGGAATTCAGAGGTCCCACCC
ATTCCACCCAGTTCAAACCAGTTCTCTGCCCATGGACGTGTGGGCGTTCGTGCAAGGTAT
GTCGACACTTTCAACAAGGGTGGTGGAACCCCGTCAAGCATATTTCAGTCGCCTTCTCTT
CCTTCTCCAAAGCCGTCAGTCGGTTCCAACGCCAAGTTTTTCATCCCCACTACGGTGACC
TCAGGAGATGGGACGGTACAAACAGGAGAAAACTTGCAAGAAACCATTGTCAACAGTGAA
AATCCCTCTGCAGCTGTTGCGAACAACAGTGCATTGCCATCTTCACCAATGTCGGCATCA
TCAATGGCAACAATGCAGCGGATTCCTAGCATGGATAACATTACAAGAAGAACAGGAGCG
ATGGTGAACTGTGAAAGCTCCATTCCCCCACATTCTCGACGTACAGCATCTTGGAGTGGG
AGCTTTTCCGATACATCTAATCCGTCTAAAACGACTGAAATAAAACCTCTTGGTGAGGCA
CTGGGTATGCCTCCATCTTTGTTTATGCCCGGTGATTCCTCAACGAATAGAGGTAATATT
GGGGATGACCTCCATGAAGTTCAACTTTGAGGTGTCCGGGCAAGAGATTGTGGATATTCA
CTTTCACGTGGACATATGGGTAATTCTATTTGCACACCACACTTTATTTTAGTACAACAC
CATTTTATACCGTTCGGATATCAACTTGTGAATAAAAACCAATTGTTTAAACAAAAATTC
CATTCAACAGTTGGT
>TeaL_220977
CTTTTTAAACGGGGAACCTTGTTCCGGTAATCGCACTGGAAATCCCACTTCCAAATCCAT
AGAATTCTAAAGCGAATAATAAAATGGATTGTAGGTTTGGACATTGATATATCCTTATAT
ACTGGAAGATGACTATAGGCAATTTGTCATTCATTAAATGCCTGTCTAATTGGTTCCGGA
AAAACATACTACAACTGGTGCAGGGCATTCCCACCCTCTCTTCTTTCAGTCCTACTTTTG
TATGCATAAACCCTAAAAGCAAACCTAATTCTCATTTAGAATCTAGACGCACAAAGCTAT
AAATAAAACCCTAATGAGGTCATGAAATCAATAAAACCCTAGCATCACTAAAGCCAATAA
AAAATTGAAACTTAACCCATGACAAATCACACATTTTCCGAGCAACCAAACAGAAACCCA
ATATACCATAATGAAAAAAAAAAAAAAAAAAAAGAGAAAAAAAAGGAAATTTAAAAAAAA
AAAAACCT
>TeaL_220978
TAAACTAGTTAGGCAAAATAAAGAGATTACATTTTTTTGTACTTTTAATAGGCATTTTGC
CTAAGAGCATTGGAGTTGCTCTGACCGCTTGTTCAAGACAACCCCGCATTGAATTAGTGA
CACAATTATATTTGTTGACTCTCAATTATAAAAGGTGGTCATTCCTTGCTTAAGAGAACT
AAAAAAATTCCAATAATTGCAAATCCTCATTGGTGGCTGTATTTGCTGCCTCATCTTGAT
ATTAATTTTTGCTGCATCATCATGAACGTGTTCATGAAAATGGTGCTCAGCAAAAAATTT
CATCAATTTCTCCATGTGTTTATTATTATCGTCACGCTTTTACTATACACGAAGCCTGCT
GTTGGACTCTCCTCTAGAGTTGAAGAAGATGCTAAAACCAGGTGCATAGATAAGGAAAGA
CAAGCTCTCCTCAAGTTCAAAGAAGCTCTTGTAGATGATTACGGTCGTCTCTCATCTTGG
GGGAGTGAAGAAGATAAAAGAGATTGTTGCAAATGGAGAGGAGTTTGGTGCAACAACCGC
ACTGGTCATGTCACAATGCTCGATCTTCATTTATCAGATGATCCTTCTTATCATCCACTG
CAAGGTAAGATTAGTACTTCATTGCTTGCATTGCAACATTTGAAGTATTTGGACCTCAAT
GGAAATAATTTTTATGACGACATCACAAAGTTGGGGAACTTTTCTAAGTTACGGTATCTT
TATCTTGGCTACAATTTTGATCTGAAGTGTGAAAATCTTGAGTGGCTTTCTCATCTTTCT
TTATTAAGTCACTTGGACCTTAGTTATGTTAACCTCAGTAAAGCAGTCGACTGGGTTCAA
TCTATCAATAATCTCCCTCTCCTAAAAGAGTTAAGGTTATTTGATTGTACACTTCCTGCT
ATCACTACTCATCCCTCACATCCTTTTAATTCTTCTCTGTCTCTTTCTATACTTGATCTA
TCTTATAATGATCTATCTTCTTCAATATACAGTTGGTTGTTCAACTTTAGTAGTAGCCTT
ATTTATGTAGACCTTTTTGGTAACCAGTTAAAAGGTCCGATTCCTGATTCTTTTGGAGGC
ATGATTTCCCTCACAAATCTTGGTCTTGGTTACAATCATCTTGAATGTGCCCTTCCAAAA
TCCTTTTCAAATTTAAGTCGTTTGCAATCTTTACATCTGGCTGGAAACAATTTAACTGAA
GAACTTCATCAGTTCCTTCAAAAGTTGTCTGCGGCAGAGGACTCATTACAGGTTTTGTAT
GTGTTTGACAATCGACTTAGTGGTCCATTGCCTGATTTTACAAGATTTTCTTCCTTAATA
GAATTGTCTGTTGGCTCTAATCAATTGAGTGGGTCCATCCCAGAAACTTTTGGGCAACTT
TCTAGTCTTGTTTCTCTTCAGTTGTATGGAAACCAAATTACAGGGTCAGTGCCTGACCTT
TCAATGTTTCCATCATTGACGGATTTAGGACTTGGAGACAATCAGTTGAATGGTACTATA
CACAGAAATATTGGACAACTTTCCAAGCTTGAGCATTTTGACGTCTCTTTCAATTCATTA
AAAGTCATACTTTCTGAAACTCACTTTTCTAATATGTCCAGTCTGAAGTTTTTGTTATTT
TCTTCAAACGCATTGCTAACTTTTAATTTCTGTTCTGACTGGGTTCCTCCTTTCCAACTT
GATGTTATACAGTTGTCCTCTTGTAAGTTGGGGCCTCATTTTCCAAAATGGCTTCAAACG
CAAGTTAACTTCTCCCACCTTGATATCTCAAGTGCTGAAATTTCAGATGTTGTTCCTAGT
TGGTTCTGGGATCTTTCCCCTGGTTTAATTTATTTAAACTTGTCTAACAATCTGATCAAA
GGCTTGTTGCCTGATTTATCATTGAAGTATCATGGTTATCTTAGTATAGATTTAAGTTTG
AATCATTTTATGGGTCCAATGCCACTAGCTCCTCCTAATGTAACACTTTTGGATCTCTCC
AAAAATAAGTTATCGGGTTCACTCTCTTTCTTATGTGCAATTACGGGTATGGAGCTCACC
TATCTTGACCTCTCAAATAACTCACTATCAGGAGAGCTTCCAAGCTGTTGGGTGCACCTC
ACATCTCTATCGATCGTTAATTTGGCATACAATAATTTTTACGGGAAAATTCCGAGATCA
ATGGGTTCCTTAGGAGAAATTGATACTCTGAACTTGCGCAGCAACAATTTCTCGGGGGGA
GTTCCTTCTTCATTAAAGAGATGCACAAAGTTAAGAATGTTTGATCTGGGAGAAAATAAA
CTCACAGGAAAAATACCAGCATGGATAGGAACACATCTAACAAGTTTAATTGTTCTTAGT
CTACGATTCAATGAGTTCAGTGGAAGCATACCTCGACATATATGTCACCTTAACCAAATT
CAAGTTTTGGACTTCTCCCATAATCGTTTATCAGGAAACATACCACACTGTTTTCACAAT
TTTACTGCCTTGGTGGAAAGTAAGAGTTCTAGTGCAACCATTTCTTTTTATTGTATGAAA
TTTTATGGCTCTTATGCTCAAAGTGGCACCTATATTGAGAATGCATTGGTGCTGTGGAAA
GGAAAAGAGTCAGAATACGGAAATACTTTGGGACTACTAAAATGCATTGATCTTTCTAGC
AATGAACTTGTTGGGAAAATTCCTAAACAAGTTGGGAGTCTTGCAGGGTTGGTTTCGTTG
GACCTATCAAGAAATAATTTGACAGGAAATATCATCCAAGAAGTTGGTTGGATGAAAATG
TTGGAATCTCTTGACTTGTCTGCAAATGAGCTTTCTGGCTTGATTCCTGACGGCCTCGCT
GATCTAAATTTTCTCAGTGTGTTGAATTTGTCAAATAACAGGTTGTCGGGGAAAATCCCA
ATAAGCACTCAATTGCAAAGCTTTGATCCCTCTGTATATTCTGGGAACCCTGAACTTTGT
GGGCTTCCACTTCCGAATAAGTGTCCTGGAGAAGAAATAGTTGTGGAACCTCTAGTTATT
GTTCAAGAAGATGACGACAACTTTATTACCACTGGATTTTACATTAGTATGGGGCTGGGT
TTCACCCTTGGATTTTGGACAGTTTTTGGCACTATGATTTTTAACAAACCATCTAGACAT
GCTTATTTCGAGTTCTTGGACCGCATAAAGAAT
>TeaL_220979
TTGCAAATTGGTGTTCAATGCGCTCATCCCCACATTATAATCCCTCTTTAACTCTTTTTT
GTCATCCGTTCCTTCAATGATCCTATAAACCATTCATAAATCCAAAACTAAAGACAACAA
GAATCATCAATGGAGGAGAGTGCAAAGCACTTTGTTTTGGTTCATGGAATTTGCCACGGA
GCATGGTGCTGGTACAAGCTAGCCACTCTGCTCCGGGCGGCGGGCCACCGTGTCACCGCC
CTCGACCTGGGTGGTTGTGGGGTGGACGCAAGAAGGCTCGATGAGATGGCTTCGATCTCC
GACTACTTGCAGCCCTTGATGGAGTTTATGGCCTCTTTGCCTGATCGTGATGATGAGAAG
GTGGTTTTGGTGGGGCACAGCTATGGTGGGCTTGGCATTTCTCTGGCTATGGAGAGGTTC
CCTGAGAAGATCTCGGTTGGTGTTTTCATCACAGCCTACATGCCCAACTGTCAACACCCT
CCTGCTACTCTCATACAAGAATTCTTATTCGATCAAGGCCCAGAAAATCCACCGACATCA
GTAATCTTTGGTCCAGAGTACATGGCCACCAATGTCTATCAACATTGCCAAGCAGAGGAC
CTGGAATTAGCGAAGGCGTTAGTAAGCCAAAGGATGTAATGAGGGGAGAGAGGAGCGGGC
AGAGGTTTTGGCCAAGGAAGCAGGGAGAAAGAGAGAGAAAAATAGAAAGAAA
>TeaL_220980
TGCAAAGGATTATCCAGGCACGGTATTACTGCGGGACTTGTTAGTTTTATTCGTCATTAC
AATTGGAGAATTGAGAAATCAGGTGTATCGAACTGCAAGGCCAACTCGGTATTTACTTTC
CATCACTAACAAGGGGAGAGAGAGGTGTAAAAGGAACAATGTTCTAATGGCTACCCACAT
CACTTGACATTCACTTTCATGGTGGTTTTTGTTTTTGTTTTTATTTTATTTTGTGTTTTT
CTCCCTAGCATTGGAAAATTTGTTGCTGTACCATACTGTTTTATTATCATCCAGTGTTTC
CATTAGATTAATTAAGAAAAATACTGAAGTTTGTTCTTTATTGATGACTAGAAGTTCATG
GATGTTTTGAGTTATATAGCTTTTTATGTGGCCTTTCCCTTGTGACTATGCTTTCATTAT
TTTTTGCTTTTC
>TeaL_220981
TACTCTGTTTCCAGAGTCAAAAAATTCACCACATGTGCACTCAGCAATGCAGCCAACAAC
TTTGAGCTCTCCACTGATATTATCTTTATGATCACGTGAAGCTAAATTGGCAATTGACCT
CATTTCCCTTATGTTCAGATCTTTTCCAATTCCAAGAATCTCAAATGTTCTTAAACCTTC
AGATGCTTCTTCTAAGCTTCCAAAGGATCCATCGAGTGGCGTGAAAACCTCTAATGCAGC
AGATCGGTGAGATTCAGAGATCGGATGAAAAATCGCAGCTTCGCATACAAATATTATAGA
TAGTATCAGAACCAGAAATCCGAAATTTCTGGCCATTCCCTGGAGAAAATGAAAACAAAC
AAGGATCAAGAGAATTTGAGACTGGAAATTTTTCACAACTCCTCACTTAGATGGGGCCTC
TTCTCCAATCAGGAATCTCTCTAGCAAGATAGTTTGCTAGATTCTGGCCCCC
>TeaL_220982
ATTTATTTGAGATGGTTATTCACGTGCAGTGTAGATAAGCTCATTCATCATTGAAGTGGT
TTGATTTGAGTTGAAGGTTGTAAAAGGACTTCAGAAAGGCCAAAGAGATGTGGGTCGAGT
TTGTGAGAGAGGATGTAAGTACATTTGATTTTGGTGAGGGCGTTGCGTTAAGAGTGGAAT
GGACAGTACAATTTTGTGCATCCCCCATACGTTGTGTCCTACATTTTATGAAAAATTTTG
TGACGGCTTGTTTGTGTCATGTCCATATCTATGTCCGTGATGTCCTTTATCTGGGGAGGT
AGTGTGTGGCCTGTGCCTGTTTCCTTCCCTCCGACTTCTGGTAATAGGGTTGAGTTTGTC
CAATAATTCATGGGAAGATACTGAACTCTGGTATTTGAAAAATGCTTCAGAAGGTATCTT
TGATTAGTAGAGGGCTGATTCCTTAAGGTTATGCTTGGATCTTGGATTTGGGTAGAGGGA
TTTGTGGAGGGAAATG
>TeaL_220983
CCCAAATAGGTGGTCCAATGGGCCGTCCAAGTAATTCCTAACCCAACTTAGGCCCAATGG
CCAGACAAAAAGAAGAGACAAGCCGCCCATTTTTCTTCCATGATTTTTGTGACATGGCGA
CGTTGCCATGGCTTGCTACAGATAGCCATAGACTCACGGCTGGTAGAACAGCTTGAAAAG
ACAAAGACAGGGAGCAGTCATGAGTGGGGCATGGCAAACCAAGAAGTATGAAAGATATCA
ATACATACATATTCTCTCTAACTACTTGACTTTTTTTTCCAATCTAACCTAACCATCGGA
GGGTCTTCAGGAAGGAATCCCACCCCCTCGGTCCTTCCTACTGGACTTGGTGCAGGTGCT
GCTGGGAAGACGAAGTTCGGCCAACCCATGGAGCATCCAAATCCTGTCTGACCCATCTAT
GGTCTGACCAAACTGCATCATCAATTTCTAAGCACATTTTGATGGCTTGAATTTTGTGTA
AAATTATCAATTTGAGGATGCCAGAGATTATTATGAGATATTCACATTCATGTAAATTGT
GACCTTTTGTTTTGTTTAAACTTGTTGGATTCCCATGCGCCTAGCGCGTAGGGGTCGCAT
TATTGTTGCGAGAAATAATACTCGATAGCAAAATTGTAATGATTTTTTTCAAAAAAAATC
TCAACACAAAATACACAATATTTATTCTTTTCTATCGTGTCAATCATGAACACATCTTGC
ACGAAATTGTGAACCAACATACAAATTGGACCCTTGTTGTCTTAAAATAGAACTCTAGAC
TAACCAATTGTAAGGATTGCTTTATATCATCTCTCTACCACCAACGTGTGATCCAATTCC
AAGCCTTTATTCAGATCAACAATAGCCTCTTCAAAGTGTTCAAGCTTCTCATGAGCCTCT
CATCTTCTAAGCAGATCCTTCAGATAATTAGGATTTAGTTCCAATGCTTTCGTGCAATCC
TTTATTGTGTCCTCATATTTTCCCAGGCAACTAAGGAAGATAGTAGAAGAGAGTTCTCAT
CAAATGGAATTGGCAAAGTTCTCATCCTAATTGTCCATTTTTCAAAGCTGATCTCTCGAC
ACGGTGGATTGGAAATTGCATAAGGGAATATATGGCTTTGTATAGTCGGTCACTGCCTTG
GTTTCTGAGCACGTGGGAAAACATTTTTGCAGACCAAAAACTCAGGAAGAAAACAAGGTT
CACCGCTTGGTCTCTCATGTCGGTGCACTGAACAAGGAAGGTTCTAGGAGCCGCTCGGCA
TGAGGAAGCACAATAAGAAGTGAAGACAAGTTCCACCACTTGTAGCAATAAACAAGGAAG
GTTCTAGGAGCCAATCGGCATGAAGAAGCACAACGAAATACTTTTGCATCTCAAAATACA
ACTAAATGTTTTTGAATTTTAATGCATTGTCTTTAAAGCTACAAATCCATCAATTTTGTT
AGTGGAGATAG
>TeaL_220984
TCTGAAGAAGATCAGTCTTGGAGTCATTGACTTGGGAAGAAGCTGCAACCACAGTTGATA
GGAGGATGCCTCTCCTTCCCATCTCTGTCATTAACCTTCTCCCTCTTGTTGTTGTTGTTG
TTCTTGCTCTTCCATCATCTCTTCTTTCAGCTGGTGATACATTGGATGAAGCAAATTTGC
TTACAGTTGCTCTTACTGCCATTTGCATTCTCTCTCTCTCTCTCTCTCTCTCTCAGCCAC
CAGTTTATGATGATGATAATATTCTCTCTCTCTCTTCTCCCCCTCGTAAACTCACTCATC
ATCTCCAATGGCCTCTGCTTCAGATTTCATCTGCCAACACCTCTTCGATGATTTTGCTAC
AGATGACTACTTCACCG
>TeaL_220985
CGAGAGTAAGAGACGTTATGTTAGTTAAGAGAGAGAGAGAGAGAAGAGAGAGAGAGAGTC
AATTAGGGCTGCGTTTGGCAATCCCTAATTGAAATTTGAACGGGGTGGCTTCACACTTCT
CAAATCCCTCTCTCTCGCTCTCTCGTCAATGACATGAAACTCAATCTCTCTCTCTATATA
TCGACAAATATATATGATGCATTTGGCACGGGTGTATGCTTTGGCATCTCGGTATGGCTA
CTTAATCCATCTGCACTTTTTCTGTCTCGCGTGAGCAAACTTTGTGAATTGCAACCACGA
GTGACAACATGTCTGGACCTCTTGAGCAACCTATTAAGCCAGGTCTCGAAAAATCTGACA
TTGAAAACTTGGAGGATGAGAGGAAGACAAGGATTGGGTCTTTCAAGAAGAAGGCGATTA
ATGCCTCAACCAAGTTGAGGCATTCTTTGAACAAAAAGGGTAGGAGAAATAGTAGAGTTA
TGTCTGTTTCATTTGAAGATGAGCATGATGCAGAGGAACTACAGGCAGTGGATGCATTTC
GTCAAACTCTTATCTTGGAAGAATTTCTACCTGCAAAACACGATGATTATCACATGATGC
TAAGATTTTTGAAGGCCAGGAAGTTCGATATCGAAAAGGCAAAGCACATGTGGGCTGATA
TGATTCAGTGGAGGAAGGAATTTGGTGTTGACACCATTATGGAGGATTTTGAATTTGAAG
GGTTGAATGAAGGTCCTTGAACACTATCCACAGGGACATCATGGGATTGATAAGGATGGA
CGACCTGTTTATATTGAAAGACTTGGCAAAGTTGATCCAAATAAGCTTCTGCAAGCCACA
ACATTGGACCGCTACTTGAAATACCATGTGCAGGAGTTTGAGAGGACCTTCAATGTCAAG
TTCCCAGCCTGTTCAATTGCAGCGAAAAAGCATATTGATCAGAGCACAACTATCCTGGAT
GTTCAAGGAGTGGGACTGAAACATTTCAGCAAAATTGCGAGGGAGCTCATTCAGAGCATT
CAAAAGATTGATAGTGACAATTATCCCGAGACCCTGTGCCGTATGTACATTATTAATGCA
GGTTCTGGATTTAGGCTCCTATGGAACACCGTTAAAACATTCCTGGATCCCAAGACCACT
GCAAAAATTCAAGTTCTGGGCAACAAATATCAGAGCAAATTGCTTGAAGTAATTGATGCC
AGTGAGCTACCAGACTTTTTGGGTGGTACATGTACTTGTGCAGACAAAGATGGATGCATG
CTTTCTGATAAAGGCCCATGGAATGATCCTGATATATTGAAGATGGTTCACAACGGTGAA
GCCAAATGCTCAACTAAAATTTTGATTCCAGCCATTGAGAAGACAATTTCTGAGGATGAG
AATGCAAACCTAAAGATTGTGAAGAAATGTGTCTCTTTCAACTCGGAAGCGGTTTCAGAT
GTGGATGATATGCGATCTCACCATCCCAGGCTGCAAAGACAGTATTCCAAACATCCACAA
CTCTCTCCTGTTCGTGAAGAAGCTCCTAACTATGATTATGATGACTTTGTTCCAATGGTT
GACAAGGCTGTGGATGCAACTTGGCCTAAAGCTGTACAAAGTGACAAATTCACCTTTTCT
AAAGGCACAGATTGTTTCCCTCAGCATAATGCTTGCCAACCTCCTAAAGGAATAAGCAAT
CAAATTTTCTCAGGGGTCCTGACCTTTGTAATGGGCATAGTCACTATGGTTCGCTTGACT
CGCAACATGCCAAGAAAACTTACTAATGACATCCTCTATCCTAATTCCATGAGGCAACCC
CACCAGTTACCCGCATCCACCATCTCTGGTACTGAATATTTATCAATGATGAAGCTCTTG
GATGAATTGGAGGAGAAGGTAGTTGTTCTCTGCAGCAAACCGGCAGTTATGCCACCTGAG
AAGGAGGAACTGCTGAATGCTGCTCTAAGTCGTGTTGATGCCTTGGAGCAAGAGCTTTCG
GCAACCAAGAAGGCTCTCGAGGATGCCATTGTTCGACAGGAGGAGATTTTAGCCTACATT
GAGAAGAGGAAGAAGAGGAAAAGGAGGTTTTTCGGTTTCTAATTGCAAACTAGTAACTAA
TGTAATTGTGATATATTTATTATGTTGAAACTGGTTGCAAGAGTGAGATTTTCAGCCCCA
CAAGTTGATGTTTGCTGTGGATCGGATTTCTCTTTAGCGGATCCAGATTTTTCAGATAGG
ATTCTCGGATAGGAAGTCTGATCCATTGATAGGACTATGAAGTTCTCAAATCAAACTTCT
TGCATATTTGATATTCTTTTTACAGCTGTGTGCATATTCTGAATAAAATTTGACAAGGCT
GCGAGTTCTCTGCTCAAACTTTGTACTATGATTTACTCCTTTTTAAGTTTTTG
>TeaL_220986
CAAGTTACCGGTTAAAATTTCCTGAACAATGATGGAATAACCAAACCAGAGTAGGAGTCA
CCACCAATGTACAATGGATTATCAAGAAACTTGAGATGATCAATCAGCCACCATGTCACA
ATAAAATAAAATAAATGAGATGAAGAGTTTAATTAGTTTTAACTATAAGAATGCAATAAT
AGTGCAATTAACCTTTTTCCATCCAAACAAGAAATATAAACCAAGAGTAAATCAAAAGTG
GACACAGAATTTTCACATTATGGAATACAAATTATCTCAGATTTGTGTCCCATTCTTCAA
CAATTCATTTGTTTGCTATTTATTTGATTTTCCCCCAAAATCAAACTAAACTAACCCAAA
ATACCAAAGACAGGCTCATTTTAACTGAACCCATATAATGAAAAACCAATACTCAAAATT
TCTATAGTTTGATTGATTATTCCTGCATTTTCTTGGCACCCAAACAGAAATAACTATAAT
ATAAAATGAGGAAATCTTCTTACCTTCATCTTGAG
>TeaL_220987
CTCATTATAAAGCCGAGCAATTTCCAAGCGAACAGGTTTATCATCACAGGCAACAGCTGA
AATTTCTTCTGAAGTGATCACTTGTGGTAACTGATTATTAGTTTGAGAATCAATATCCAT
GGAGCATGGGCTTGGTATATCGAGAACCTTGGCTTCAGTCTCCGGCTCTTCAATAAGAGT
TTCATTTGCTTTTGCGTCACCCTTGCAGTAGCTAATGGCAGATGTCATCTTTTCATTCCT
CTCCTCTTCATTCATTTCGCTGTAATAGTTACAACTCTTCTTCAGCGACTTCCCACCATC
ACCGCGACCTTTGGTTCCTGGCTCTGTCGACTTGTAACATGTCAAGTACCTCTTGACCTT
CCGCATCAACAATGTCCCGAACCTCAGAGAGAGAGAAAGATTGAAGTTGAGGGCTTCATG
GAGAGAGAGAGAGAGAGAGAGAGAGAGAGAGAGGAGAGGGGTGGAACTTTGTAATCTAAA
ACCCAAAATGCTGAAAAATTTGAGATTGAATTTTAATTCTCAGTTCAACTCTTTTTTTCT
CAGCAACAATCAGTGTTATAATTTGTTGATGACTTGTGTACTTGTTGTTGGGAGAATATA
TTGTATATATGGCATAATTGGTTGTATTAGGAATCTTTGTATATATGGCATGATTGGTTA
TATTAGGAATTCGCCCTAAATCTATTACTGAAAGAGGAAATACAAAGATTCCTATTTACA
CTAATTCCTAATATAACCAATTATGCCATATATACACAATCATGACATATATACAATATA
TTCTCACACCCAAACTCAAGGTGTTCTAGCAGA
>TeaL_220988
CCAAAATATTGTTTCAAACATCCAAAAAAAAAAAAAAAACTATCCATAAATTTTGAATAT
CCAAAAATTATCTATACATTCCAAATCGTCTAAAAATTATGTTTCTAAACATCAAAAACT
ATCGAGTTCAAAGCCATCCAAAATGTTTTAAATCATTCAAAAAAAAAAAACTATTATTAA
GCTCTAAACCATATAAAATTTACTCAAATATCTTCTTTTTAGTGCGCCATCATGAGTTGA
TCAATTGCATCAACACTCCGGCTTGTGCCTTCCATATCTTTGTAGTAGGAAATTCTTGAC
ACTCGGCTTGTGCCCTCTACTAATTTGGTTTCAGGAATTGATGCATCCATTGTTTCCATC
TTGATCTTTTCAATCACACAAAATACCAAACACATAAAGGGCACCATATCCCAGGAATTG
TAACTCTTCCAACACCAAAAGCATCACCTTTCAAGTAGTCACATATCAGGACATCCCTTG
GCAGCTGCATAACTCTGGTTCAGTAGCTCATC
>TeaL_220989
AGGGTTTTTTTTTTTTTTCCTACTTGATGAGTGATGAGTCTTGGGGGTTTCAATGGCGGT
AGTGGCGGTGTCTGCGGTGGCGATGGTAGCGGGAAAGCAAGACTGGTGATTGATAGTCCC
TATAACGCCATGTCCACCGCTGCAATGGGCCAGCCTCCACCACCCCTGTTCACTCGCCCA
GTCTTCAACTCTCCAGCTCTCTCCCTTGCCCTCAAACCCAAGATGGAGGGACATGGTGAG
ATGGGTCTGATGGGAAGGAACAAAGAAGATGGGCATGAGAGTAGGGCTGAGAGTGATAAC
TTGGAAGGTGCATCAGGGGATGATCAGGATGCCTCAGGCGATAAACGGCTGAGGAAGAAA
TTCCATCGACACACTCCCTTTCAAATTCAAGAGCTTGAATCTCACTTCAAAATCAATAAT
CACCCTGATGAGAAAGAAAGGTTGGAGCTTGGTAAGCGGCTATCCTTGGAGAGCAAGCAA
ATCAAGTTTTGGTTTCAGAATCGACGAACCCAATTGAAGACCCAAGCGGAACGCCATGAA
AATAGTTATCTTAAACAACAGAATGAGGATCTTCTAATTGCGAATGTTAGAATGAAGGAG
GCCATGAGGAGCCCAATTTGCAACAATTGCGGTGGCCCAGCAATTCTGGGTGATGTATCT
ATTGAGGAACACCATCTCAGGGTTGAGAATGCTCGATTAAAGGATGAATTACATCGGATC
TCTGCCCTATCGAACAAATTCTTGGGCAGGCCAATATCGGCATTAGGTGATTCAACCCCT
CCTCCAATGTCAATCTCTAGCTTGGAACTTGCTGTAGGAAGAAATGACTTTGGTGGTTTA
AGCTCAGTAGACACCACATTTACAATGGGACTTGATTCTAAAGATGGGGTTTTGAATGCT
TTGCCAATGATGCCAATGGTGACAACAACACTAACAGTTGGCACAGCACACGATGATATG
CCATTTGAGAAATCTATTTTTCTAGAGCTTGCGGTGCGTGCAATGGATGAGTTGGTTAAG
TTGGCTCGGATTGATGATCCTCTCTGGGTCCAAAGCTTAGTTGGAGGGTGGGAAGTATTG
AACCATGAAGAGTACATGAGGATATGTCCTCCCTGTATTGGAATGAAACCCAGTGGTTTT
GTAACCGAGGCTACGAGGGCAACTGGTATGGTGATCACTAATAGCTTGGCTCTTTTGGAG
ACATTGATGGATGCAAATCAATGGTCAGAAATGTTCCCATGTATGATTGGAAGAACATCT
ACTATTGATGTGATTTTCAGTGGCATGGCTGGATCCAGAAATTGTTCTCTGCAACTGATG
CATGCAGAGTTCCAAGCTCTTTCACCTTTGGTTCCTGTTCGTCATATGAAGTTTCTCCGG
TTCTGCAAGCAGCATGCGGAGAAGGTGTGGGCCGTGGTTGATGTGTCTGTTGATGGCATC
CGAGAAGTTTCAGATGTGGCCACATTTGTCAATTGCAGGAGGCTTCCTTCTGGTTGTATT
GTGCAAGATATGCCAAATGGATATTCCAAGGTTACCTGGGTTGAACATACAGAATATGAT
GAGAGTGTTGTTCACCATCTCTACCGGGCATTACTCAGCTCTGGCATGGGATTTGGTGCA
CAAAGATGGCTTGCCACCCTACAAAGGCAATACGAGTGCTTGGCGGTCCTCATGTCCTCT
ACCATCTCTACTGAAGATCATTCAGGAGTTACAGTGACCGGTAGGAGAAGCATGGTTCAG
TTGGCACAACGCATGACTAGCAACTTCTGTGCCGGGGTTTGTGGGAGCATGCACATGTGG
CAGCTGGTTCAAGTTGGCAATGTGGGTGAGGACTTGAGGTTGCTGATACGGAATAGCATG
GATAACACTGGTGAACCACCTGGGCTTGTGTTGAGTGCCACGACATCTGTTTGGATGCCT
GTATCACAGCAACGTCTGTTTGATTTCTTGCAAGATGAGCAACTGAGGAGTGAGTGGGAT
GAGTTATCTCATGGTGGGCCAATGCAAGAGATGGTCCACATTTCCAAAGGTCAGGATCGT
CGCAACTGTGTGTCTCTTCTTCGTGCTACTGCTGAATA
>TeaL_220990
ACAAAAATAATTGCAGGTTGTTGAGAATATGCCTGTGCGAATGTAATTCCGGTACTTATT
GCAGCAGTCAAATTGTTGAAGTATCCATTTGGCAAAAGCCCGGATTCACATCAACAAAAT
AGCAGGTTCAAGTTTCACACCCCCTTGAAAGATCTACCACCTTTCATTCCCAGTCCAGTC
CCTTCAAGGNNNNNNNNNNNNNNNNNNNNNNNNNNNNNNNNTCACTATCCTTTATATTGT
TACACGATACTACTTTAAGCCTCTGAAGCTCTTTCCACGAGAGAACTACTGCATCTAAAC
CTTCCATTGTCAATAATGAGCATCCTTCCAAAGATAGAAACCTTACTCTCCTACAAATAC
TTGCAATGCCAAA
>TeaL_220991
AGTTGCTCTAAGATGAATGGAGCAGGCAGGACTTGCATGATATCTCTCTCGAAAAGCAGT
AGAGTGATTGGAGTCACATCACATCAGAAATCAATCAATCATAAATATGCATTAGCAGAC
ATTTTATTATTTAATAGGTTACTTATCAAAATATGTTATTGTTTAATAAGTTGTGGTAGA
GTAGTTGTAACAACAATAAGAATTGATAGGTCGATGTTGGACTTTCTAGTTATTCCCATA
AAGATCATTTTAAAATTATTGTAGACTCTGCTCTTTTGAGTTGATGTGCAGACCTTGTTT
TAATAATCAACGTGATCAGTTGCTCTAATATGAATGGAGCAAGCATGACTTGCATGATTT
CTCTCTCTAAAAGCAGTAGAGTGATTGTTAAACATATTACCTTCATACTGTGTTTTTCCT
GTCTTGTGGCTTAAGCATACGTTCCACTGTTCTTGTGGGCTGTTGTATAAATTTACATCA
ATTTTAAAATTTGTTTTGGGTTTATGTTGCCTTTTGGAATGGATCACTCTCTCTCACACA
CTTTTTTTTGAACTTCAACTTTGGTCTGATCTAGTGATTTTCTAAACTAATTTTTGGATG
TTGGTCACCATTAAACAAGTATATGAATTTGTACTCAGAAACATGTGAAGCCTGAGTACT
CTGAAAATAATTCCGTACAAGTCCCGCATACGCAAAACACGTGTTCGGTACTTAGGGTTA
TTTTTTTGGCCATTACAAAGAACTATATCACCTTCTGGTAACTCTTTTCTTTTCCAACTC
TCTGGCATTACACTATCCACATGGACCTTAGTTTTAGTTTTGGCATTAAACTTTGATTTG
TAATCTGGCTGAACTAATTTTGGCATTAAACTCTAGTTTGTACGTGAGGTTTTGCCATAT
CAGCGTACCCGTAACATACTCACACTTTCATCCGTACTAGGTTTTGCCATAATGCCATCT
GTAACATACTCGCACCTTCATCTGTACCCTACTCGCACCTTCATCTGTACCCGTACCTCT
TATTTCTAGTTAGAAACTGAAGGAATTTGTGGATTAAAAAGAAAAAACAGCTAATCTGTT
CCCTCTCCAGTTGCAAGTACAGTTACCATTTTAAAGCCAAGAGGATTGCCAAGCATTTCA
GTCATTTTATGATTATTATGTAGATACCTCATTTGATTGATTCAATATATACTTTTAATG
GCTTTTTTCTAGCTCTAATATCTGCTATAGTTTTTATTTGCACTTTTTACTTCGTGGGTC
AACTTCAAGTTGCTTGTAATAGATAGGGAAACATAGGGGATGCTTGGTGCCTTTACTTGC
ACTGCTTAAGGGCTCAATGGAAATCTGTGGGGCGTTGAACTCGTAGCTCTGGAATTTCTG
CAGGTTCTCTGTAGGATGCCAAACAATTGTGCCATAAAATTAATTATTCATTGGTGTCAT
AGTACAGGCCTGTGACATGGATCCTGGTTGTTGATGTCTCTTCAACCTTCCACTACCCAC
AAGCCTGCCTCCAAATGGCATGACAATTTTACTCTGACTCTCACTTCATTGATATATCTG
CATGGCATTGCAGATCAGAAACGTACACATAAATGTACATTGTTGATGTATGCATGTTCT
TTTAATCAGTTGTGTTACTTGTGTGTTTGCTAGATTCTTAATATGTAAATGTTTGGGGTT
GCTCTTGTATTAATGAGTTTTTCCTAATTGTTTTTTTTCATGAATTGTTTATTTTTCGCT
ATGTATAGATAACTGGTAGGCTGTAGTATAAATTTACATCATCTTCTTAAAAATGGTTTT
GGGTTTATGTTGCCTTTTGGAAGCGGTCTCTCTGTCACATGCTTGTTTTTTTGAACTTCA
ATTTTGGGTTGATTTGGTGGGTTTAGAACTAGAACTAATTTTTGAAGTTGGTCACCATCA
AACAAGTGTATGAATTTGTTCTTAGAAACTGAAGGTATTTGTGGATTCTTTTTGTAAAAC
AGTTAATCTGTTCTCCTTCCAGTAGTAGCCTAGGAGGTAACAGTTAACATTTTAAAGCCA
GAAGGATTGCCAAGCATTTCAGTCACTTTAAGATTATTATTATGTTGATTCCACATTTCA
TTGATTCAATATCTACTTTCAATGCCTTTTTTCTAGCTCAAATATCTGCTATAGTTTTTA
TTTGCATTGTTTACTTCATCGGTCAACTTCAAGTTGCTTGTAATAGCCCTTTTAACGTAA
GGGATGCTTGGTGTCTTCACTTGCACTGCTTTAGGGCTCAATGGAAATCGGTGGGGCTTT
GAACTTGTAGCTCTGGAATTCCTGCAGGTTCTCTGTAGGATGCCAAACCATTGTGGCCTA
AAATTAATTCTTTGATGGTGTCATAGTACAGGCTTGTGCTATGGATCTTGGTTGTTGATA
TCTCTTTCAACCTTCCACTACCTACAAGCCTGCCTCCAAATGCCATGACATTTTTACCTT
TACACCCCTGTCATTCATATATCTGCATGGCATTGCAGATCAGTAACATACACATAAATG
TACATCGTTGATGTATGCATGTTATTCTTTTAATTATTTGTGTTACTTGTGTATGTTAGA
TTCTTTAATACCCTTATATTCGGGGCTGCTCCTTAGTAGCAGGAATCGTGGAAGGGACTC
ACGCTTCTGAGGAAGAAGCGCGATTTTGCGCTTCCAAGGAAGAATCGCATAAGAATCGCG
CTTCTAATGCGAGAGAATCGCGATTAGGGCTGAGACTCGCGCTTCAATCGTCTTCGTCTG
TCTCTTCTCTCACTGTCAATCTCGAGGNNNNNNNNNTCTCTTCTCTCTCTGTAAATCTCG
ATTGTCTTCGTTTCTCTCTCTCTCTCTCTCTCTCTCTCTCCTCTCACTCGCAATCTCCTC
TTCATCTCTCTTTGCTTCTCTCTCTCAATCTACTCTCTATTTTCTCTCTCTCTCTCTCTC
TCCCTCTCCGTTTTCATATTTGTTTTATATAATATAATTTATCATATATA
>TeaL_220992
AAAATTGTAAGGAATCCATTCAATGCTCTTCCGTGACTTCCCAATCTGACATTTCTTAAT
ACTCTTTCTCACAGATTAAGGCATACACTGTTGGATCATCTCTAACAAACCAGCTAGACA
CAACCCTGAATCTTTAGCAAAGGGCTCCACAGTTTTTGGTAAAAGAATTTTTTGGTCTTT
TCTTATACCAAAAGTAGCCCAAATGTACTCTTCTTTTGCAACTTCCAGCTCTTGAAATTC
CCTCTTGGGTGTGTAAATAGGAATCTGTCCAGGACGAGACATGCGGCATCCAAGGATAGA
ATTATGTATTGTATCTGCACTTACCACATAACCTCTAACATTATAGGCAGCCTGGATTAA
ATAAAATTGTAAGAAAATGAAATCCAAACTGAAACTTCGTCAAGCGAAACCAACAAAACT
TTTATGTTGTTTTGTGGAATCCCATAAGCCAGAAATGCTTGTTCAGAAAGCTGAATTCAT
TATATCGTGGATAAAGTAGAGAAAAACTGTACATAGTAGATTCTATTGTAAATTTTGTAT
TTCAATTGATGAGATTCAATGCATGCATCACCAACGCATTGTGAATGTGGATCCAAAATG
CTAGCTTCTCATATTTCATCTTCCTGGGATCTACTTCTTCCAATCGACCAATAAGTGACC
TTAGATATAACAACTCAATGAGAAAAACGAAACAAGCCATAGATTCCAACTTATGTTCAA
TATGCTAAAGATACACACATCATGACTTTCTTGTGATTGTAAACTGTCAAAAAGTCTCAC
CAGAAATTTTGTAACATGTCCTTAATGTCACCCAATTTCTGACTATCTCTGCATATACAT
GGCACTTAAACCATTATGCTGTAAGGTCCAATAAACTAATTTAGTCCTTCCACGTGGAAA
GGGTTATCTAGCTGAAAATTAAAATATGAATCTTTCTTGAACCTAGGACTCCACAGATCA
CATTGATCTTTTGGAGAAAATGCACTCATTGATGACAAAGATGAATTGGGAGATAAGAGA
CCCTGATTTGCCGATGGTGGATCCGCAAGGGGTATACCCCATGCCCTAATAAATACAAAC
AAACACCCAACGAAAATAGAAAAACAACCAGCAAACAACTAAACAAGACTCAAAAGACAC
CAAAAGAAACTGTTCAAACATGACAAACAAAAAAAGAAGAAAAAACTAGACACCAAACTA
CTCACAGTCAAATATATCCTGTACACCCCACATGTGAGAGCAAAACCTAATCAGAAGGGG
AAAAAAAAAAACTAGAAACACCATAGCCACAAAGACAGAAAAACAGCCACAGGCCCGCAA
CCTCTGAAGCATCAGCCTTAAGAAGCATCTGCAACTGTGTCTAAATAGATCAGCTAAACT
CAGCCCACCCATCTGCAGCTACATAGGCCACAACAACTCACAGAACTGGCATGACCATCC
AAACAACCAACAAATTGAAGAAAAAACAATTCAACCATGGCCAACAATAGAAAGAACAAT
GATCACCCAATTGCAGCAGCTAAACTAGTAACAATCCAGAATTGGACCCAAGACTGAGGA
CCTACAAACTCTTATTCAGTCATCGTAACAAACAAAGGCAGTTGTAGCAGTTACATACAA
TATCAGCAGCAGCTAATGACAGCAGCAATCAGTGACAACACTAGCTTCCATTGCCACTTG
CACCCTTATACATGAAACTTAGCTCGCATTTTTATCCTCAGTCACTCAACTCGCAATATC
TCAACCCTCATTAAAAGGATCTCAACATCACAACCTAGTTAAGGGCTTACAATATCTCAA
CACTCAATCCCTAACATAGGACCAGCTTAGAACCTACATGAACAAACCATTAGAAAATCA
TTTAAGGGCTTACATCACTCAACCCTCAAAGCTTACTATAGCAGTCACTCCCTATCTTTA
TAGCTCACATCACTCAACACACTCCCTAAAAGAGGCCTGTCACACCTGCAAACAACTAAC
AACAAAACTACAAAACAAAAATAAGAACCAAATCCAAGAGAAAGCAGTAGCAAATCAGAT
CAACCTGCATGATTAACCATAAGGAAATCATTTGAGGGCTAATATCACACATCCCACAAA
GCTCACTATATCACTCACTTCCTATCTATAAATCTTCCATCACTCAACACACTTCCCTAA
ATGAGGCCAGCCAACCTGCAACGGCTAATTTACAGAGAATCCTAACCTGAAGAAGGATAA
AATCCTAACTTGAGAAGCATCGCCAGGAGACCATGGCTCATTATCACTTCCATACCG
>TeaL_220993
TTAGGGAAAATTACACTGACCTCCACTGAGGTTACTACTGAATTTCATAGACATCTCCAT
GTGGCTTTTAAAATGACCGCACCACCATACCGCCGGCCCTTCCACCTCATATACGGAACT
ACCACCCCTGTTTCAGCCCCAACCGATAAAAGCTTCAGCCAATAAATGTGATCTTCATGT
ACAGAATTGTGAGGACCAATAATGGTTCCTGTCCAAGAATGCATGTAGATGTCACCTCTA
TAGTTCACAATACCATCTCCACCCTTTTCTCCACGTTCAAGTTCCTCAAGCAATCTGAAG
TTTCGAGGGACCACGACACTCGATCCTCCCGAGCCAAGCGTCATGGTGACTATACAATTT
TGACTCTGATGGATCGTTTAGAGATCGATCTGATCAAAGTAGGAAGATGGTGGTGGTGCA
TAGTTGGTGGATGGTTTGATGGTGGGTGAGGAGTTAGGGAGTAAGTCTCTGGGGAGAGGG
GTTTGATGGTGCATGGTTGTGATGGTGGGTGATTACATAGTGAGTTGGTTTGGGGAGGGG
CTGGTGTTGTATTGATCTAAAAAAGAAGGGTGTTTTCAAAATGCAGCTCATGCAAATACT
TGGTCGTTGTCGCTTAAGAGAAGAAGCTAGTTTTCTACTTAGATCCAGAAAGGGAGAACC
TGAAGATGAGCTCAAACCAGCAAAAGGTAAGGGATCAAGAAAGGAAGAGAGATGTCCAAA
ATCTTTTGATATCCTGTGGAGATGGTGGAATGGGTTAGGGAAGTGACGGTAAGGATGTGT
TAATATCAAGGGCATTTTTGTCTTTATAATGTGGGGACAATAAGGGCATATTAGTCTTTT
AAACATATTTGGTCTTAATGTCCAAACATAAGAAACAAGGGAAAATGCAAAATGAATTTG
AAATTTATACTGCTCTCAGCATCTTTCGTTTGTCATAGTAACAGAACAGTCAATAACAAA
AGGGAGAATCTAAAACTAACTAGTGAAGCAAAAGAGAGGACAATGTCATTTCAGCAACTA
GAGGGGAGGTCCTTGAAATTGTCAGTAACCTCAAGGAAGGTCCTTGAAATTGTCAAGAAC
CTCAGGGGAGGCCAGTAGTGTAATTTGCCCTTGTTTTTATTATACAAGTACTTTTCTAAA
TTAGGTCATATATGTTCTTAGGGTTTATCTTTTTCTTATCATGTTATTGTAATATTCATA
TTGGGAACATGAGCTGTGCTTTTATTTTATTTGTTGTCTGTAATGCAGGTATTAGCTGAC
AACGTTGGAT
>TeaL_220994
ATAGACTGTCAGACCTTGAGAAGGTGAATATCATAACATTGACTGCATATATTGAAGTAT
TCAACTCCTTATGCATTCTATTTTCACATCTCTACCCAAATACATAAAAACCAATCAACA
ATGCTTTACAAATACATATGTATATCATAAACATCAGGGGTGAGAATTTCCAACGTGACA
CGTTAACCATACATGAACTTAGTGGGCTAGGGTTAGCCATTTTTTGACACGAACTCGATT
CTAACACAACACGATGACACGATAAATAATCAGGTTAGGTCAGCGTTGAACCTACATAAC
ATGAAGTTG
>TeaL_220995
CAAAAGGTCGTGAATCTCAACAATGTGAAACGAGTGCAGTTAATCATCTCAGTCACCTTC
AGAACTGCATATACCAACATATCAAAACCAACTTCAAATGCTACTGATGTTAAAAGACAG
AGAAAAAAAACTTCAAATGCCACCACCAGGTGGCCCATCAGTTCAACACAACCACTTGAC
AATGAAGTTTAGTACCATGTACATTTTGTGATCATCGTTCCGTCAAACAAATAACTCAGG
CGCGGACTTAAACTGATTGTTGAAGATCTACTGTCAGGTGAAAATGAACTTGAAACAAGG
ATGTCCATCCTTGCTAACCACCTGCAACCGTAGTAGACCTTATATACAACACTATTCTTA
CCCTCTCAAGCTCTCAGTAGAAGCTCATGATCATTATACTCTTACTGGTTTCTGTAGAAC
AACAGACAAATAAACCTCCGATTTCCCTGACCCATTTACCTTATCTCCCACAACCCATTT
CAGTTTTTTGAACCCAAACCGTTCAATTAACCGGGTTAAAGCCATTTTCTTTTCATCACT
GGCACAATAAAAGTTGTCCAACCAAAACAGCCCACCGGCCCTCAAAATCCGATCAATATC
AAACATCAAGAATTCCAATTTCTCCGAGCGGCCACCAACATCCAATGCACTCGCAACATG
AACTAAATCGAACACATTATCATAAAAGGGGAATCTATGATCCAAACTCAAGTACAGAGG
GAAAAGCCCTCTTGCAGCGATGAATTCGCTAAACGGGGCATCAATATTCAATGTAGCAGT
GATTACAGTTACATTCCTCTCTGCCATTCTTGCAGCAAAGGTTCCAGACCCACCACCAAG
ATCAAACCCAATTCTGATTCCACCACTTCCCAAAGCTAGCACATCATCAATAACGAAATC
ATTTTTGGTTCTAGAGTTAACATACTTTGGATTTTCAAACCCATTAACCAAATCAAAGCA
ACCAACACAATCTTTACTTAATTTCTTGCTATTCAAACACTGTAAATTCTTGCAACCAAG
ACCACTCCAGTTTACAGTCTTATCACTAACATTCTTCCAAAGAGAAATTGGAAAAGAGG
>TeaL_220996
ACAAGGCCAAGACGGCCGAGCTGGAAAAATTTAAGGTCGCGCAGGAAGCATTAGTGGCCG
AGCGCAACCAACTATCAGAACGGTAGGCCCGGGCTGATGAGGAGAAGCAAAGGGCCCTCC
AGATGACCAAGGCTCGCTGCATCTCCGAGCTGCGCAAACTCCGCGACGCCCACAAGGCCA
AGGTGGATAAGAAGGTCGAGGACACTGAAGACCGTAGGTACACAAAGGGTGAAAGGACTT
ATGAGCGGCAAGTTCAGGCGACCAAGGACATCTTTTTCCAGTGCGGTTGGAAAGCCGCCG
TGGAAAGACTTGGCCTTGGTCAAGACGCCGAAGTGTTCCAAAACTCGCCCGCTGCCTTCA
TTCCGGCCTATATGCAGGCTTATGCAAGTGCCGCGCAAAAAAGGCTTATTGAAGAGACGA
AGAAGGCAGCTGAAGAAGAAGCAACCACCGTGCAACCAGCCGAGCAAAATCCTTCTGAAG
TCTCCGAAGGGGTCGAGGATCGAGAAGCCGAGCAGGAGGTTGTCGCGGTGGTTGATGCTG
CAACAAATGAAGCCGAGGTAGGAGTGGCCGAGCGAGATGCTCTTGTTGACTTAGATTGAT
CTTCAGTTCCTTTTTCTTTTCTTTTTTAATGTAACCAGGCTTGACCCCACTTTTGTAATA
CAACTTACTCCATCAATGAAGATTTGATCTTTTCGCCCGCCACGTATATGTTCCTGTGCG
GTCGTTATTGTC
>TeaL_220997
ACTCCGTCGGAAACTTGACCCACCTCCGCGTCCTCAGCCTCCGGAAAAACGCTCTCTCCG
GCTCGCTCCCCTCCGACTTGAGCTCCTGCAACGAACTCGAGAAACTCCTCTTGCCGGGAA
ACCAATTCTCCGGCGCAATTCCGGCGGAGCTCAACATCCTCACCAAACTCAGAGTTCTTT
ACTTGGAAAACAACAATCTCACAGGGTCAATTCCAAACCTCAACAACCTACCAAATCTTC
GAAAATTCAATGTTTCTCACAATAATTTGAATGGTTCAATTCCATCGATCTTGAACAATT
TTCCTTCCAATTCATTTCTGGGAAATTCCCTATGCGGTTCACCACTCCCTGTTTGTCCTC
CTACTAGTGGTGGAAGTGGTGGAAATGATGGAAATAAAGGAAAAAAGTTATCGGCCGGAG
CGATTGCCGGAATTGTAACTGGGTCCGTTGTAGGATTGATTTTGATTTTTGTAACTCTCT
TCATTGGATGGAGAATATATAGTAGCAAGACGACACCCCGGCAAGTCAATATGTCGCCGC
GGCCGCCAGCATCGCCGCCACCGGAAATTGAAATCCGGAGCCCGAAACCGACTTTCGTAG
GAGAAAACAGTGGATTGAGAAATAGGGATGTGGGTGTTGTAGTGCAGAGTGGTGGGAATG
ATGGGTTGGTGTCTTTTGGGAATTTGGATTTTAGTTTGGAGGAGTTGTTGAGGGCTTCAG
CTGAGATGTTGGGGAAAGGGACATTTGGGACTACTTACAAGGCATATATAGAAAGTGAGA
TTGAGACTGAGATTGAGGTGGTTGTGAAGAGGTTAAAGAATGTTTGTGTGAATGAGACTG
AGTTCAGAGAGAAAGTTGAGAGTTCGGGAGTGTTGGTTCATGAGAATTTGATGCCTATCA
AAGCTTATTTTTATGGGAGGGAGGAGAAGCTTCTTCTCTTTGATTGCATGCCCATGGGAA
GTTTACATTCTCTTTTGCATGGAAATAGAGGCATAGACAGGGCAGCATTGACCTGGGAAA
TTAGGAGTAAAATCGCTCTTGGAGCTGCTCGTGGCATCGAGTACCTTCACTCTATAGGTC
CCAATATTTCTCACGGAAACATCAAGTCGTCCAACATTCTCCTCATTGACTCCTATGATG
CTCGTGTTTCTGAATATGGCATAGCACAACTTGTTTCTACAAATTCCACTCTCATCCTGA
ATGGCTATTGCGCGCCTGAGGTGACAAATACACATAAAATTTCTCAAAAGGCCGATGTCT
ATAGTTTCGGTGTCCTGCTATTGGAGCTGCTGACGGGCAAGGCCCCGACTCATGCCCTTC
AAAATGAGGAAGGAGTTGATCTTCCGAGGTGGGTGCAATCGATGGTTCAAGAGAATCAAG
CAATCGATGTCTTTGATCCTGAGCTAGTTAGGCAGCAAAATAGAGAGGAGCAAATGGCTC
AGCTGTTACATCTTGGAACTTCTTGCACTACTCAACACCCCGATAGTCGCCCATCGATGG
TGGAGGTATCACGACGTGTCAACGAAATTTGTGGATAGTAATAGAATTTGAGATTGTTTG
AACTGTGGTGATACAAGCATGTTGGAATTCGAGGAATCTGGTGTCAAAGAGAGTCAAGAT
GACAACAAGAGCATGAATTTTTTTTGTGTGTATATTTCTTTATTTTTTTGCTATGTCAAA
GGGGTTAATGATATGATTAGTTTTGATTCTTGAATCATCAAATTTTGGCTTTTCTAAAAC
AGAAGTTTTTTGAATTTTCTCTTGTTTCCCTTTCTTTTCCTCTGTTTTCTTAGGACCCTT
CTATGCTATAGCAGGGGAAAAGCGATTTGCTAATTTTCTCACATTAGTTTTGCCTCCCTC
TCAGAAAGATAGATGTATACTGCTGTAATTACTGTCGATCTCATTCGGATTTTAGCTATT
GAAGCAATTTCACAGAAGATTG
>TeaL_220998
ATGATATACTGCCAAAATAAAAATTATCAATTTTAATCACTCCTATGGATATAGTGCAAT
TAGATTGAAAATAGGTAACATGTCACAATCCAGATTTCAAACAGCAGGAGGCTATATATT
TCTTATTGCAAATTTAACAACGAGATATGCAGTGCAAAACCTGCCAATGTGCAGAGTAGC
ATAATAAACATAATAAACAAAGTATGAATTCAACTGGTATTCAGCAAGTCAATGTTTTCA
AATGGCAAGATATTGCAGCAATTAGTACAGGCAAACAGGAGACACCAGAATCATAGTTTA
ATTAATACTTCTATTCACTATCAGCAAAAGAATTTTTACTTGAGGAGCATACCAAAAGAT
CTAAGTGTAAAAGGAGAACAACAAACAAGGGTCTTTGCTCAGGCAGAGAGCTCTGGAGAT
AAATAATTGGGGAAAAAATATAAAAATATGCAACAAATAGCTTACTTGTAGCCACGCTGA
TCACAATAAAGGCAAACACTGATTAGGACCAACCACCTCAATAACAGGTAGTTTACAAGT
AAATATAATCATCTTTATGTCAGGTGGTTTGAAGGCAGCCACCTTATAATGAAGTCACCT
TAATGTTAAGAAAAACTACAATAATACACCCAATGGGAAAAAACAATAATTTAAATGCCA
TGTTTGATTTGCTGATAAGGAGGTGAGGTAAGATTAAATAATCCAGGGATAAAATTATCC
CACCCCATGTTTAACCAAGACCCTTTTATCTCTCATGTGCAAGATTATTTTGTCGCAAGG
GGACGGAAAATTTATTGGTATTAGGGCAATAAGAATGTGTTACACCCTCCTCGTGCTAAA
CACCTACACAAAATATTAGACACATAATCACATTGGTATTGAGGCACCACTGACTGGGAA
TGCTCCAAAAGCACCAACTTGTTGAGTGGGCGAGACAACTTGTGCCAGCATATAACTTTT
GTCACAAATGACTTAAATGCTCTTGAATATGTTATGCTGAAAAAGGTAATCTCAACATAA
CTTATCCTCCACAATCATATCTGTACATCAAACGTGGTCTTAAGGTATATCATAACCCAA
AGTTAATAATGCACATAAAAATACAACTTCTCTAGTCCTAAAACACGATAACCTACACAA
AAGTTTACAAGAGAACTAGCTTCCAACTAATAGCTAAATAACAAAAATATCATCATTATA
TAGGGTAATGTGACTTTCAAAATTTATTGATCCACATTTTTTAACAAGGCATGAACAAAA
ACAACTAACTGATTGATCCATAGCAAATGAAAAATAAAAATGTATAGAGTTGCAAATATA
TAATTTCTACATATATAAACAGATGAAGATGCATAAAGTGAACAACAATATGAGCAAAAC
TGATTCCATAGAAGCTAAAAACTGAGAA
>TeaL_220999
CTGAACATTGTGACTTCAAATTTTGGTCAAAATTGTACTTATCCGCATTTAGCATTTTTA
AAAAATAAAAAATAAAATCCTTATTTATTTATTTATGGTCAAGTGGATGTTATTATAAAA
AGTGGAATTATTGATTTAATTATACCAGAAGTATATAGCTTAGCACGGATCTACATGTTT
TGTATTCTACTTGGTATTAAATGCACAGAGATTACTTCTTTTAGCTAGTGAACTAGGAGG
CCAGAATATTGATCTTCCATGTCTTCTTATCACTTATATCTTTTAAATGTAGAAATTAAT
ATCTTATGCTCTGTTCAGCAAATACATAAAGCTTCCAAATTTAACTAGTCAAAACTTTGT
TGCCTGCACAGACTTGCATGTATATTTCCCATGGATAAGCAATATATCAGCATTTAAACC
TAACTACATGACCAATTGTAGTAGGTCTATATCCAATGGTTTCTTTCCTGAAAGTTTTTG
GTGATAACTTTGGAACATTTAATGCATTTACTATGCTGGTATTGCATTGTGGATATTTGA
GCCCCTCATTAATTTTAGGTTCGTGAAAGGGAGACTTTATCATTTTGGGT
>TeaL_221000
AATCGCGAATCGTAAGATTCTAATAACAGAGATTGTGTCTGTGTATGTGCCCAAGCTTCT
TAGATAGTGACGAGTTTAAAATGGCAATGCATGATTTCCACTTTAAAAAGTTGATAAAAT
ATTTGAAGAATATCCTGACTAAGTGAAACCCTCTATATGGGAAGAATAAATTCATCCAAA
TATTTTCATTGATTACTAACTACTAAGCTATATCCAATTACATGCAATTGCAACAAAGTC
TATTTGATTGGAAAGGAAAGAAAACGTCTGCACTATTTCATATCCTACAAGACAAGATAG
GGTAGCTTTGAGAAATTAAAAAGGGCTAGATGAGCTGAAAAAGTGAGCATTTTGAGCTAA
CTAGGTTTTCAGGGAGTGAAATAAGGAAAAGGTAAGGAACAAGAAGAAGAACGACTGACT
AAGAAATACAAACAAGAAGTAAAAAAGAATAAGGTAATAATAAAGAGTTTGCTACAATGT
TATAAAGACAAAAAGGATAGAAAGTATAACCTTGCATGCTTGTAGCATCAAGTTCAAATG
CAGCTATGTACGTTGATATCGCTTCTAATTTCAAGGGGAGATCTCAAGGGGAAGAGGATA
TAAATTCTTAGGATTACAAAAGGGTCAAACAAACCATACTACTATAGCATTGACGGAGAA
CTTAATTTTTTATATATTCATCATTTTCATTGCATTAGAGTTGGGTCCTTAACTTATTAT
AATTGGAAAGGCATTAAATACTTTGTGAAAAGGATATATTAAAGAAACAATACTCCGTAT
TTTTTCCCATCCTCCAAAAAGATAAACAAAAATAAATTTTAATAAATGCAATTTATGAAA
CATTGAAACAAAATGCATAATTTACAATCAATTTCTTCAAAGTAGATCTACAATACAATG
ACTTCAGCACTAACTAAATCTTGAGGCCTTTTGTCCTGTTGGTATCATCAAAAACATGAT
TACATTATCATAATAACACTTCTATTAAGAAGTTAAAGGGTCTTGAACCCCTACCTTTTT
CTTGGAGATATCCTTTTGACCCAA
>TeaL_221001
CTGTTTGTTAAAATGTCTGACCCAGAAATGTTTATTTTGAAATGATAAAGAATTAAAAAT
GCTATATGCTGATCAAGTCACCTGTTGGTTATGTTACTCTTGGTTTATTTTCTAACTCTA
ATGTTTAGGACAATTGATTTGGTTTATATATAATAAACCAATTATGAAAATCAATGTACT
AAGAAATTAAGAATTGCTATTGTGATTGATAAGTAATACCTTGGGTTTTCTATTTCCAAT
CTAGCTGTATCCAATTAGATGAATGATTATCATAAATAAATAAACATTCATGGGTGATTA
AATCTTTATGCTGCACCTGGTTTACTAGTTCTAATATGTCAACCTCAACTTTGATCCTGT
GCTTATGAGGTGTTATTTATTTTCTGGAATCATCAAGGGGACTCAGTTTTTTGGCTACAG
TTCTACATGTGAATCAAAGGAGACAGATTGCTACCTCTTTATTTATTTATTTATTTATTT
TTATCAATCATATATTTCTTTAAAATGACTAAAGTGCTCCTGCCAAAAAGTGTCGTGCAA
CTTGAGATGAAAAAACAATTAGCCACTTTTGTAATTCTTTAGGAATGCCTTTGCCTTATT
TTATTGGGATCAGAAAAACTTAAGACCTAGAAACACCCACTCTTCACATGCATGGGAGTG
GCATTATACCATCTAAGCCACACATCAATGGCATTCTTTGGCCTGTTGAACCTGACCCAT
CATACAGTCTATTAGTGGACATGTTCTAACAACTTAGTCCTACCAAGAAGCAAATTGCAA
ACCGAAGACATTAGTGAGAAATCTTCAAGGAAGGAACTTTTATGGAGGTAGATATGTGCA
CCTTTAGTCAGTTTTTTGATGTGCAGAATACCTTGTTTGAATTGGAGGAAAGAATGATTT
TTTGTCTTTGAAATTAAGTATTGATGTGTTTGAATTTTTTTTTTTACTCTGTTATTTGCT
ACAAATGAATGGAATATGGACATGTCATTATCAATACTGCCATATTCTCCAATATTCACA
AAATACCCCAACCATAGCCAAATATTTGTTGATCTCATTGCATATGAAGATAAAATATGA
TTGCTTCTCCTATGGAAACTATCTCATCATCTAATGTTTTCCATATTTTTTTGGAATATC
TCATTTATGTGAATTTATAAAATCAAAGTCTTGGTGGGATGTGTTGTTCCTTAGAACCTA
AATAGGTAAACTTCAATGTCTCTTAAATATTTTAATTCATAAATGAACTCCTTGGTTTTC
TATGCAGATAACCGTCAAGGGATATGCAGTATCAGGAGGTGGCCGTGCAATTGAGAGAGT
AGATGTATCCATTGATGGTGGCAGAACCTGGGTGGAAGCATCCAGATACCAGAATGCGGA
CATTCCATACATTGTTGATAATGCAGGCTCTCTCAAATGCTTTAATAGAGGATGAACTCA
TTTATCTGAGGGCTCAATTTGAGCTATTGGAACCAAAAGATGGGTGTTTCTCACTCAATA
ATTTCAAAATGGAGCTTGACGAACTTCTGGAGGAGGTTCAAGAGGCTAGAAGAATTAAAT
TGTTGCATCGGCCTAGCAAGGTGATTGACATGGAACATGAGC
>TeaL_221002
AAGACAAAATTTCAAAATATTTAATTTTATCGGGGCCTGAAGCGGAAGCAAAACAAAAAT
GATGATGTCCATCGAGCTGTGCATACATGATCAACTGTAGTAATTAAAACATTCTTAACA
CACTTTTATATATACATGTACGAAGACATATTTTATAACATATCTCACACACTACGTGAA
GGACTTCTAACCAAGTACAAAGATTATCCCAAGCTACCAAATACAAAGATTATCCCAAAC
TTGACAAAACAAAAGAGAACAAAGCCTCTACATAGAGGCACTATTGGGTAGCTTGACAAA
GAGGCGGATTCCTGGGCAAACTCTAATGTTGATTCTTCAGTTGCTCACCTCATGATGAAT
TTTTCATAATTTTTAACTTGAATTTTGATATCCCATAAAACTTTCTTCTTTTCTTCTTCT
TCCTTGGGTTGAACTCTCTCTCTCTCTCTTTCGGCTGCTTCCAGTCAACCTTGTATCTCA
CTCTCTTGGTTCTCTCTTTACTCTTGTCT
>TeaL_221003
CTTCTAACCAAGTACAAAGATTATCCCAAGCTTGACAAAACAAACAGAATAAAGCCTCTA
CACAGAGGCACTTCTTGGGTGGCTTGACAAAGAGGCAGACTCCAGGGCAAACTCTAATGT
TGATCCTCCAATTGCTCACCTAAACCTTCATATGTCTAAATTTCGATTGAGCTAACGCCC
AGTGAATAATTCCAAAGTAAAGAGGATATATGAACGAGATCTTAATTAAGTAATTCATAA
TTATGCATAATACATGTAAATCCAAATCAGAATAGCTTCAAGTTCAATCCATCATGTTCA
AGGTGTATTAGAGGGGAAAAACGACCTCGGGTCCAAGTTCTCATTCATACAGAACGATCT
CGAGTCCAAAATACTTGTCCAATGATATTACAGAACGGCCTCGGGCCCAATCATAATACA
GAACGACCTCAGGTCCATCCTTTTCGTATTCATATCTATGCGCATATTTATACTGAACGA
CCTCAGGTCCATCATCTCCATATTCATATCTATGCGCATATTTATACTGAACGACCTCAG
GTCCATCATTTCCATATTCATATCTATGCGCATATGTATACTAGATGACTTTAGCTCCAT
CATTTTCATATTCATATCTATGCGCATATGTATACTAAACGACCTTAGGTCCATCATTTC
CATATTCATATCTATGCGCATATGTATACTAAACGACCTCAGGTCTATTATTTCCATATT
CATATCTATGCGCATAATTATACTGAACGACCTAAGGTCCATTATTTCCATATTCATATC
TGTGCGCATAATTATACTCGTGATCATGATCGTATTCGTATTAAGACGGCCTTAGGCCCA
TTTCGTGCCCTTGAC
>TeaL_221004
CTTATGATTATTTGAATTTAATTAACCATTATTTTGGCAGGTGAGGTGGGTTATTTGATC
CTTGCTAGTAAGGTCTGGCTTATGCACCACTACTGTCTCAAAAGGAGCCTTCTCTATATG
AAGAGTTACTTAGAACAGTGCTTAACTAAAGATAATTTCTTATATGGGGTAGATGATCCC
TGTTAGGGGTGTGAATTAGGTTACTGGAGAATCCATGAATCATCCTCTTCTTCAATATAC
ACCTTCCTTTCTTATTATGAAGTATATTCAAGTTTATGCATAGGTTGATGCATGATTTAG
CTAGTTTGCTGCATTTATATATTGTCTCCATCCCACATTGTTAGTCCTTTTTCCCAATTC
AGATATCCCAAAATGTTAGTTCTCTTCGAAAAGTGAAAACATAAAATTTTACAATTTTCC
AAAACTATCCCTTATAAATGACTATCAGTATATTTAAAAGTCGGGAATAAAGGTAG
>TeaL_221005
AAAAATTTGAATATACTTTTTTAGTTAACTTCTGGAGGAGAGAATTAAAATGCTCTCCTT
TTTGGGGATAAACAAGGTTGATCCATATATCTTGGTATATGCACAATAGTAGATAGATAG
ATTTTAGTAATCCCTTGTTTTAACCTGTGATTAAAAATGTCGACCCATTCTTCCAATGAG
CCAAGCACCATCACTGAAACAGCCACAGTTTATCATCCATCACACGGACGTGGAGAGAGC
ACAGATGGCCAATCCCACACTAACCACCACAACCACCACCACTCCAACAAGTCTTATCCT
CCACCTGAGGCCCTGTATGATCAAATTGTTCAAAACCCAGATGTTTTCTTGGCTAAGCTC
AAGGGTTTTCATGACTCCTTCGGTACCAGATTTAAGGTTCCTACTATGGGAGGAAAGGCT
CTAGATCTACACCGCTTGTTTCTAGAAGTCACATCTCGAGGTGGCATTGAAAAGGTTATC
AAAGATCGCAGATGGAAGGAAGTGATTTCGGTCTTCAATTTCCCATCAACAATAACTAGT
GCATCATTTGTTTTACGAAAGTACTATCTATCGCTGCTTTATCACTTTGAGCAGGTTTAT
TACTTCCGGAAAGAAGTCCCTTCCATTTCACTGGATGATCCTGCAAGCAGGACCCCTGTG
AATGGATCAGCAGCCCTATTTCTTTTGTATCGAAACGGTCAGAACGAAACATTAGTGTAA
TACCAAAACGCTACACTGAACCACATAGAAACACACCATAATACTGCCAAACATACTGAA
AGTACGAGTTGTTTCTACATCTATTAGGAATATCCAACAATAGTCATTTCCATTATCCTT
TTTTGCCAAAAGATAAGATTTGAGAACAAAAAAAACCTTATATTTATTAGAAAATCTAAG
AAGCTAGAAAGCAGAATAGGAGAGAGATAGAGAAGAAGACAAAACAAGCACGATTATTAA
GTCACTTATCCTATATCTTTATTACCACAAAGTAAATTTAAAAAAAAAAAAGTTTGTTAC
CTCTTTTTATTTTCATC
>TeaL_221006
GCAGATGCTGATGGACAAAGTGATGATCAATTTCAATGTGCTTCGTCCGTTCATGGAAGA
CTGTTATGGGCAATCTGAATAGCATTGCGGTTGTCACAGTAGAGGGAGGTCGGAGAAGAC
TGAGGGACACCTAAATCAGATAAGAGACAACGAAGCCAAACAATCTCAGCAGTAGCATGA
GCCATAGCACGGTACTCAGCTTCGGCAGTAGAGCGAGTAACAACAGTTTGTTTCTTACTT
TTCCAAGAGATGAAGCACGGGTACTCCAAAAATGTTGCCGTACAAGTACCAGGTACTTAC
CGGGTACGGGTACGGCTGCACGCATACCGGGTACGGAAAAAACATATCCGGTACATTTTA
TACGACCTGTATATATCTGGTATGCCTTGGGTACTCCATTGGTATGCGGTTGGGTATGCC
AGGGTCAAAACAAAATTTTCAGAATTTTTTAGGGGCACCGGAGCAATTATTTTTGCCCAT
TTTGAAAAATTAAACAAATATGGGGTGTTTAGTAATAATAAAAAACATAAAAACTATCAT
CATTTGAAGAAAACCCTAAATTATTCCAAGAACCAGAGGTTCAAAAGAGTCAAGTCGACT
TCCATTCAAAGAACAAAGCTGTTGAATTTGCTTTCCATCAAAGATGACACTGCTGATCGT
CAACGAAGCTCAATATTCTGGTGAGTTCCTCTTCTTCTTCGATTTTTCTTCCTCTTTCTT
CTTCGCTGGTGAGTTCCTCTTCGATTCTTCTTTCTCTTTTGGCGAAGCTCTTTCTTCTTC
AACTTTGCTCTCCATCGAAGAAAACCCTAAAATTCGAAGAAGAGACCTCATTTTACAACA
CTACGAGTCGTCGACGAAGCTCTTTCTTCGCTGGTGAGTTCCACTTCTTCCACCTATTCT
TCATCATCTTCTAATCAGATCGTATATCTTCTCCAACTTTCCCCCTATTTTTCAGCTGCC
TCGTGATCATCGAGCATATAAGAACCCACCAGTATATGTGGAACACAAGTAGGGTCAATA
ACATAGTGTTGAAGACATAGTATAATGACATGGGATATGCCTCCGAACACCTCAAAAACT
CACAAATGTGATAGCTTGATGAATTTATAACCCAAAATGGGAAGACTATCAGCCTTAGTA
TCAGCCATGAAATAGCAAATAATCCAAAGAACACACTCGCTCCCAGCTCCTTCTCAGAAT
ATTTGAAAACTTTAGCAGCTTCCAAAAATACATCACTTGCATCATGCAGTGCGAGGATAA
TTGAGCCAATCCGGAAGAAGCTTGCAATATATGAATACCCAATCAAAATAACTGTGACCA
CATGATGAGACATCATCACAGCAAAATCTTTCCTCCGAGTTTCCCATGTAAGAAGGGCAA
CAATGCTGTAGACATAGAACCCACACTGGCACATATAGAAAAGCTTTAACGGAAGCTTCA
ACTCTTGATTTGGCCAGCCTCTAAAGTATCCTTTTGTATCTTTAAACCATGATTCGTGGT
ATGTAATTGTTAGAACACATGCTTCAACAGTGGCATAGTATGTCAACTTCCACATAGACT
CTGAGCATTTTACCATCTTTGCCCGTGTAGCTTCATTAATCTTTAATGGGATGGCACCGT
TGCACAACAACCAAATGGCCAGCCTGCGAAAGATGAATCTATCAAGGAAGAACCTGGCGG
CGACGAAGCCAAAAGCGAAGTATAACACCAACGAAAAATCCCAAGGGCTTGGGACGCTAT
TTTTAGTCCAGATCGAGTCCATTACAGGCTTCCAACGTCAAATTCAGAGACACGCTTCAA
TCAACGGATCCATCCACCGCTATGTTCGATCTTCGCTTCAAAAATCAGCAATACCACACC
AAAAAATGCATGCTTTTCAACTATCTAATTTGCCCTAATCTCAACCAACGCCAGAGAGAG
AGAGAGAGAGAGAGAGCTTTTGTGGAAGAATTATTGAGAGAGAGAGAGAGAGAGAGAGAA
CGAGACGAGGGACGGGAATGAGGAAAAGCTGCGATGTGGGATGTTGATTAGCGTGCACAC
ACCATGGAGCGGCCCACATGATTTTGTTTGAGG
>TeaL_221007
GGCGCTGTTTGGGAACATGAGTTTCAGGCTATTATAGCCTAATTTTGAAAATCAGCCCAA
AAGCCTACACTGTAGCAACTTTTTTCTTGATTTTTCAAAAAAAAAATAAAAAATAAAAAA
AATAGGCTGAGCGCCGGAAATGGTTACATCAACAGCTCAATTACCATTTTGCCCCTCAGC
CGGAAATTAAAAAAAATATAATTGTAGGGACAAAATGGTCATTTTAATTACAAACATCTT
TTCAACACATTTTTCAATACAAGAACCCAACTAAAAATTCATCTCAACTTCCCAAACACA
AAACTAAAATAGCCTACTAAAATAGCCAAAAAGCCAAATAGCCTACTAAAATAGCCACTT
CCCAAACGAGGCCATAATCAATATCTATTCTCAGAATTTTGACATACCCAGAATTAATTC
AAAAACTCTTACATGTTCCCTTATTTAAAATTTACAAGTTTCAATGAAACCCCATTTAAA
TTATGGCCCATTCCTACAAGTTTGGGTAAATAAATTTATCAGCAAACATTTTGTTAAATA
AATTTCTACTTTGTAGTGGAAATTAGTAAGAACCTTGTAAAGAAATTTGTAACAAGAACA
ATTTTCTGAACTACATCCATCTAGCCCTTCATTATTAAAGGAAAAATGAAAACAATTTGC
ACCAACATCTCTCTCCCCCTCTCTCTCTCTTTCTCGTGCGTGGATAAGGTGAGAGACAGA
GGGGCAAATTTAAATATTACTTTTAAAAGACTCAACAACTGCCATGTGAATAATCAACGT
TTACAAATATTTAATTCATTTAGTTCCCACTGCCCTAAAAAAATTTATATATAAGTTACA
ACTAGCCAATCATAGTTATTTCAAACCCATGAAAATCTCGAGAACTATACACAATGCACG
ATAAACAGACTTCAATAAAGTTTGAGCTCATCATAGTTTCCTAAGGTGGTTAGCTGCCAC
TATTCAAAACAAAGCCAAATTTTCATTGCATATATTTTTTGTAACAAGAGACAAATTTTA
TTGGTAGAAGCTTTGTTAATAGTTTTCATTGATTAAAAAAAGCAACAAAAAAATTGGTTT
AACAAGCAAATCTTTGGGAAAAAAGACAACTGGGGTGGTTCAAGAACTTAATTGACATAT
TAGAACGACAATATATATAGATTGTCACTTCATTCGGTTGTTATGCTTCAAAAAAAGCTA
GATAATTTATAAAATCCCATAGCACAATTTTCTGATTTATGAATGCA
>TeaL_221008
GTTGTCTATTTTGTTTGAGGGTTGAGTGGTGGTGAGCATATATTGAGTGAGCCTGTTGTT
CAAAGAGTGAGCTGTGAGATTTATACACTGTGGGTGGAGTGTTAAGAGCATATATGGAGT
GAAATTACATTAATTTTGTGTGTTATTTTGTAGGTGTAGCTGGATTTGAGGATTGTGAGG
ATTACTAAAATGTGGGTTGAGTGGTGTGAGACCATATATCTGTGGGTTTATACTAATTTT
ATCTTTTGCCTATCTATGTGTGTATCTTCTATTGCAGGTACAAGAGGGAGTATTGTGAGT
TTGAGTGTTATGTGGTTCGTAAAAGTGGATTAAGTGTAGTAAGACCAAAATTGTGTGTAG
ATTCCCCCAATACCTGCTTTTCTTGATGAGTGTGAGGCACATTTGTG
>TeaL_221009
TTTACCTTTTCATTTCTAAATCTATATCTAAATTCATGATCCAAACACAACCCTACAGAA
ATGAAGACGAAGATGATGATAGCGATGAAGAATAAACAAGCAGACAAATTTAAACAACCA
GGACAATAAATTAATAAAACCAGCACACCTCACATAAATTCTTGTGAATATTTTAACAAA
ATCCAAGTAGCAATGAATCCAGAACATATTTTCAGTTTCATCCCGAGTACATTAAACAAG
AAGGTATGACGATCCAAACTTATTAGATCTCTTGTAAACTGCAGAACTTATCAGATACCA
AAAATCTTATACTTCTGAAATGAGGGCATAACACAATCTGGACAATAATTCACTATCTAA
AAGAAATATTCTCCGCATGAACCATTTCCGGGTGTTACAAAGTTTGCTACCAAAAGTATT
GGAT
>TeaL_221010
AATCACATGCCAGAATATATTTTTCACTCACAGACCATGCACTTCCTTCAACATAAATCT
TGTATCTATGAGTGCATTGGTTTGCTAAATCCGTACTTTTATACCTCTCTTTACGTGCAA
GTTCCCAATCCAAATCGTAAATGAGAGCACCCCAATCCTGTTTGTCAGTGACATTGCATT
TGAGAAGCTCATTTCTGACTGAACTAACCCACGAGTTCCCTTTCCAATAAGCATAGGGTA
CCCTACCATCCCGTTGCCTTCTTCTAGATCCTTCCTCAGGGTTTCCCATGGCTTTATATA
CACCTCTGGCCAACCCCAAAAGGACCAGTCAGGAAAAGCTATATCCAGAGTTGAATCACT
CCCACAGTAATGAAACATTGGAGGCACTTTTGATCCACCATAGTTCCTCTTTTGAATCAC
TGGTCTGTCACTACATTCAAACATGATATCCAAGTCTGGTAACTTTCCAGGGTACAACTT
CATCAGCTGCAATATGCCCCACACAGTGAACACATCTCTTGTTTGGTACACCCCTCTATA
CTTCCTCACATACAGTCTTCCATTCACTACAGTTATTCTAATATGTGCTTCACTTTGAAT
ACTTTCCACCATTTTCTTTGTGATTCCTTTCTTTTTCCATGGCTTAAGATCTTCGTGGAT
CCACCGGAAGTACTCTGGGCACACCTCGGAGGATGAGGATTCATTTGGCTTGATTGTTGC
TGGAGAAGGTGTAGGGCATGTGAATGAGCAATTGATCCCGGCCCAAGATGTATTGGAAGT
TATGGAGGGTAGAAATGCCTCTTGGAATGACATATCTGTAATAGCATACAGGCACAGCAT
CAATCCAATGGAGGGATAAAAGGGCAGCAGTCAAGAGGATGAGGAACAAGATGATGGAAG
CTCTCACCGGAGCTCTGATCTTCATCGGCAACTCCACCATCTTTGTTACTAAAACACTGA
CTTTCCTAGCTGCTTTTAACAAACAACCATGATTTTCTTGATAAGTATTGTCTTCTTCTT
CCATAACTACCAGATTTTCCTTTCTTTTCCTCCAAACACTTCCCTTCACCAACACTAGTA
CTACCCTTTTAGCCCAAGATCATCAATCAACAACCTCTTTTTGTCTCCATTTGAGTTGAG
TAATTAAACTGACAACTAAATTAATAAACAGCAAGTGTTAAC
>TeaL_221011
TCCTCAATGTCCACCGCTCACTTGATGGAAGGTATGGAAGCAATTTTCTCTTGCCTAGTT
TTAATTTTTCTTCTCTTTTTTTGGAGACAGCACCTGGTGCTCTCTGTTTTCATGTTAACT
TGTGAAAAATGATCTTATGAGTGTAACTGCCAGTTGTGATATGTATCATCCCGCATCTCA
CTGGAATATGTATAATTCAGGGAGAAAAACTAGCGTGGTACTTTATTATGGGTAACTATT
TTTTGAAGTTGTAACTTTTGTTTTGTGAGGCATAATTGAAGCATAAGCTGTGAGTTTGGA
TTGCGTATGCTATGAAAAAACTTACGATTAAATTTATGATCTTAAAAATTGGCTGTTTCT
TCACCGTGTGTTGAGTAAAACTCCTTAATGAAACGTTCTTACTCTACTTTAACAGCATCC
ATGATTATATGTACGAGGAGAGCGTGTGCTTGCTCCCTTAGAGCCTCATGGTTTAAGCCC
TTAATTGTTGGC
>TeaL_221012
AAAAAATAAAAATAAAAAGGAAGCACATAACACAACTCCATGTGTTCTTTCGACTAAAGT
GTGCCGTTGCAATTTCTGTCCAAATTAATTAGAGATGCAACTCACGCACCTGTGTTGAGA
GTGAGTATACAACCATTTTCCTGGGTTGAAAAATATCCTTAAAAACCATCCGTATTACAA
AATGCCAGTGTCTTCTTTCTCTCCCTCTTCCGTCCATTTCCTCTCTTCTTCCACTCCAAC
CACCTCCTTTCTCTATACTAACCCCTGCCACCCCTTTCCTCCTTCCCTGCCGCCACCACC
ACACTCTACATCTCTCACTCCACTGCTTCTCCCTCTCTATCTTTTCTCATTTCTGAACAA
ATGATGCAAGTCAATGACCAGTTAGACAATTATTAAATGATGGGGCCACCTCTTTCACCC
TCTTTGGATATTCACATTGGATGGGTTGCTTGACTTGGATAGTTTTGAAGTTTCCTTTAG
AATTCAGAAATTTTGAATCAACCACTGGTCATTGATTGGCCTTTAACAGCAACGGCTGGC
AAAGACATGTGGGAAAG
>TeaL_221013
CCTCATATAAATTCATTAAAAAAAAGGGGGGGGGGCGGGACTAAGAGGCCTGCTTTGATA
AATTTTGAATGCCTCTTGTTTTTCAGGTAAGAGGCCTGCTGTGATAGCACGTGGTGGATA
CTCAGGGCTATTTCCTGAATCATCGGACATAGCAACCCAATTGGCAGTGCAAACAAGCTT
GCCTGATGTTGCTATATTTTGCAGTCTGCAACTATCAAAAGATAACCAGGGTTACTGCCT
CTCAACTTTAAATCTTGATAATGCAACAAACATACAAGATTTCTTCCCCAAAGGACAAAA
AACTTACAACGTAAATGGAAATTCAGTGCAAGGGTATTTTGCTTTGGATTTTACTTCTGA
CCAGCTTCTCACTGTATCATGTAAGTCTTGAAAGTATATTCTCTCTCCTTATTCTTCTAA
TTCTAATAGATTGGTTATATTGAAGTGTGAAGAGAAATCCCACATCATGTAAGTACGAAG
GATGGGTTATCAAAATACGATGGTTTCTTCTTCCTCTCAATCCGTTTGGTTTTGTCACGT
GGCATCAGATTACTTAGGGATGGGTATGATGTGTGTCCCCGGCCTATCGGCAGCAAGTGC
TACCAAGTGAGCACACTGCACGTGAGAGAGGGAGGGGTTGAAGTGTGATCCCCCACATCA
CTCTAGTATAAAATTAATGTGCGTTATATAAACGTGAGGGTGGCCTCACTTTAATAGCTA
ACTTTGGGGTTGAATTTTATCCAAGACCATCTAACAAGAAAACCATTAACGAAGTGATTT
TTTTTTTCAAGTACTTATCATACCATGGCACTGTAATAGTCTCTCCAGCATGCAGGGGTC
AAACGAGATAGATTTGACCCTTGCTAGAGAGCCTTGTGTACTAGGCTGCCCTTACTTGGA
ATGCCCATTTAGATTCCATGGTGTCTTCGTTCATTCATTGTTGCTGTTTCCATATGCAAG
TATACAGTTACAGGAATTTTAAACAGTAACAGTGTTGAGACAACAAAAAATTCTCCATGA
TGATCAAAGAACTTTACAACAAACACTCCTCATATGATTACTAATGATTGCTTTTACCTT
TGATTTGTTGTGTTCTTCCACAGTGATTCAAGGTATATACACTAGAGCAAATATTTTTGA
TGGGATAAGGATGCCCATATTTACCATTCAAAAAATAATGGAATATGTGCCGCCACCCGC
TAGGTTTTGGTTAAATGTTCAGGTCTCTCTCACTCTCTCTCTCTCTCTCTCTCTCATGTT
TTTGGCAGCATTTGGACAATAATTTGCTGTGTTCTGATTTATTGATATTTAAAAAATAAA
AAAAAAAATTATTTGGGATTCTCTGCGTGTTTCTTTGTCTGTCTTTCAGTACAGCAGCTT
CTACGCCCTGCACAAACTCGATCCAGCATTGTATGTTCAGAACCTTTTGAAAACCACTCT
CGTAGAGTTTGTCTCATCTCCTGAGATTGGTTTCTTGAAGAGCATGAAAGGGAAAGTAGG
CAAAAGCAAGGCACAGTTTATTTTTGTGTTCTTAGAAGAAAATGCAGTTGAACCAACAAC
AAACCAAACATACGGTTCACTACTCAAGGATCTCTCCGCAATCAAGTTATTCGCGTCCGG
GATTCTTGTCCCGAAAGGGTACATATGGCCTGTCAATGCTCAAATGTACTTAGAGGCACC
CACTACTGTTGTAGCTGATGCTCACAAGGCAGGGCTAGAAGTCTATGCTTATAATTTCGC
AAATGACCAAATGGCGAGTTATAACTACAGCTATGAACCAACAGCTGAGTACTTGCAGTA
TATTGATAATTCCCAATTCTCTGTTGATGGGTTCCTTACAGATTACCCTTCCACTGCATC
AGAAGCAATTGGTGAGATAATCTCAACTGGACTATTCTTTCTCAATATATATATGTATAT
ATATATCTTAAGTTTGTGTCTGACTAAAGCGTTCTAACTTTCTTTCTCATTCAGCATGTT
TGGCACATAACAAGAATGCAACCAGGCCAGAAAGCAGTAGATGATGGAGCTGACATTATT
GACTGCTCAGTACAGATGTCGAAGGATGGAGTTGCATTCTGCTCGAGCTCAGCTGACCTT
GCATCAGCTACGACTGCAAAGGCAACTTTCATTGCTAAATCTTCTACAATCCCTTGTATT
GTTTAATTTCCCTCTCAGAATGCTGCCTACTTGGCATCAAAGAAGGGTATTGACTTAATT
GACACTGTTTCCACTGCTTTGAGCAATGCTACTTTTGACAAGGAAACCACCCAACAAGTG
TTGATCCAATCAGACGATGGTGGAGTCCTATCGAAGTTCAGCAATGTCCCAACTTACAAA
CGAGTATTCCTCATCGAAGAAACAGTAGGTGATGCACCAAAGCCGACAGTGGATGAAATC
AAGAAGTTTGCCAATGCAGTTAACATCCGCAAAGGCTCCATCATTAAAATTTCCAATGAT
TTCACCATCACTCCTACTAACGTTGTTCAGGAGATGAGGAAGGCCAACTTAACAGTGTAT
TCCTCAGTTTTCAGAAATGAATTTACAGGGATTGCAATGGATCTTTTCTCAGATCCAATC
GTAGAGCTGGCAACATTCATTGCGCCACCTTTCAGCCTTGATGGGATCGTAACAGACTAC
CCTGTTGTACCTGGTGCGATATTTCAGATGGTTCCAGACGGAGTAGAACTGCCACCTGTA
GGAGCCCCAGCGCCAGCTCTAGATGTTAAGGATGTTGTGGACCCACCTCTACCTCCGGTC
TCCAATGTCTCTGCAGCCAATGTCACTGCAGCAGCAGCACCACCTAATGCTGCAGCTGCT
CCACCCCCAGAAGCCAAAAGCAGCCAGACAGCAAATGTTGCTAATTTTGGTCTCACACTG
ATTGCAATCATGGTGCTTAGTTTGCTTTCTGTAGCATGTTAAAAAAGTTGATTGTTTTGG
CGTGGACGAGGAACTCCCGATTCTTTTCCCTCAAATGTTAATAACATTTGAGATTGTATT
GCAGCAAATTATCTGGGGCTAGTTTATACATTTAAGTGGCCCAACAATCTCAATCTATCA
CGCAACATTGGCAATAATTAAGTTGAAAAAAAAAAACAAGTTATTGGAATCTCACAATCA
GTCTACATGAAATGGAAATTATATTTGTAAACAAAAAAAAAATGGTAAAATGGCATTTTC
CTTTATTGAATTGAGCAAACAGTTACTAAAGTCTCCTATACCACATCACCTACCCTTCTC
TTTTCTTTCTTTTTTTCCCAAATTAGCTTGGTGGTTTGTGCCTGGTAGCACTTGTTTAAT
TTTCTGACTTTCATTTTCTGAACTACTACTACTGCTTAATATACTGTCCTACTCTTTTGT
TCCAATTTGTCACAAGGCAGGGATGTTTGGTTTCTCAATCTTATAAGTCATACTAACATC
TGATTGACTTTGATGTTTAAAGTCACCCCTTTGGTTATTGTGATGTCTCCTTAATTAAAA
>TeaL_221014
ACATCAAAAAGTAAAACAACAAAAGTATGTCCGCCTCTAGCCTTCCAAGCTATGTCCTTG
GAGGTGGCATGCTACCTGTACCTGTTGTCATCCAACATAGAGGTTCAACAAAGATGGATG
AGCACTCAATCTCATCACACTTGTTGAAAGGGTTGCCGCCTTTCCTTTTATGCCACCCAA
AGGATGTCTCCCCCTCTCCTGGAACATGATCCACAATATTCTCTGGCAATGCAACAACTC
TTTGGCATTTCTTGCAACGATATGCAGCAGTAGAAACTCTTCCGCTATTCCCAGATGTAC
CTACGTCAGAGGAGGCCTCTTCTGTTGGCAAGCCAGGATCAGCCCCAAATTTAGAAGTGT
CTATTTTTTCTCCACGATTGTAAGAATCACCTAATACTTTCAAACGGAAGCGTTTGTATA
TAGGGCAAGCGTGATCAACCTTGAAACCCATTTCTTCGAACATTTTTAGCTGTTCCAAAA
AACCATCATTGGGGCAAACAAATTCACAGCTTTTCTGTAAAGAT
>TeaL_221015
TATTATGAAAAAATACCAACAGTAAAGGATGCATGAAACTCCTGACACTTTGATGTTTGA
AGACAGTCAGCTGATTTTGTGGTTTAAATACATGACACCCAAGTCCTACATATGCCTATG
CAAAAAACTGGTAATTACACCAGCTCACCTTTTGAAGTAGTTTGAGGCTTTGTGAGCAAT
TAAAGAGTGTAGGGAAGTTCAATGCACATACAAGACCACTGACACTGTGGGGTTTGAGTA
GAATCAGTTCTCATGGTTTAAATCCACCATGTCCCAACTCATGTACTATGCCAAAAAAAT
AAAGGACCCCTTCATTATAAGGCTAAGCCATTAAGGGTAGGGGTGCCTCTATCCTACACA
CACACACAGAGGGAGAGAGAGAGAGAGAGTAGGAAAGCATTGCAATGTGTTGTTATCAAG
ATAGACATGTTGTAAAAGATAAAAAAAAATAAAAAATAAAAAATAAATAAAAAAGCACCA
GAAGACTACTTAAGCTGCAGCACTGGTTGAATGAAAATTAATTGAAGGTGAGATGCTCTT
CCATGTCCCAATACCTATATAGTAGCTTTGTGAAATTAAATTCAATAATCAAGCCTCCAA
GTTTTGCAATCAGAATCAACAATAGTAACCCACCAGCCACTTCGCTATACTTTAAATCAA
TTTTTCTTAGAAAAAGGTAGATGCAATGTTGATTACAAATTCACAACTGCAATGAAATGC
AAAATTTTGTTTGACTTAAAAACTTCCAACCTTTGAGAAATGATTGTCACTAGCAGAGGT
TCTAATGGGCTTGTTCAGAAACAAATGAACCAGCTTCAAATGATGAAAAACAGAGAACCA
ACTTCAAAAAACAAAGAACCAGCTTCAAATGAACCCACTACAATCCCCACCATTTCATCA
ACCCTAGACCACATCTTCCACACATACAGATACAAATACAGTATCAACATACAAAATTCT
GAATCAACATATAGTATAAAAAATAAAAAATAAAAATTCCAACTCTGATTTACAAAACCC
AAATACAATATCAACATTCCCACCCAAAACCGTCATTCCAAATGAAACACTATATTTATA
TAATTCCAGTAATAATAATCATAATCATATACAAATATATCTTATGAATGACATACGAAA
GGAGCATAAAAAAAAAGAAAGAGAACAGAACTCACCAAAAGTTTCAAGATTCAACAG
>TeaL_221016
CTACATTGCGTGAGGCTTATGCACTGGGTTAGCAGGAGGAGAGTCGTCGTAGTGCTATGG
CGCCCCTGTTCAGTATCGGTCAGCGATGGTTGTCGGCCCTAAGTTACGTGATACTCCGCC
TTGTTAGCCTCACGTGGTGGTAAGGGTCCATTGGTTGATCGGGACCGGTTGAAGTGTGAT
TATTGTGGGAAAGATAGACATGATAAAGAGCACTGTTGGAAGTTGCATGGCCGCCCTACT
CGAGGCCGTGGTCGTGGTGGTGGTGTTCGTCCTCAAGCACATGTTTCTGAGACTACTGCT
AGTGCCTCGAATGATGCTAGTTCTATTTCCCAGATGAGCTTCACACTCTTCCGACTTTTG
TCTTTCAGGAACTGGCTACGGGGAAAATGATTGGCAGTGGTAGAGCACAAAGTGGTCTGT
ACTTTCTGGATGCCATTCCTGCCTCACCTTTGTCCTCTCAGGCTCTTCAATGCACTTCTG
GCT
>TeaL_221017
AGCAAACTATTTGAAACTACTCCTAGGAAATGAAGTGCAGTACAGGAATTGAAGTGCTGG
AAATGTAAAGAACTGGAAATGTAAAACTAGAAAGAAAAACAAAGTAAATAAACTAGTTTC
TGGATCTGCGTCTGGGGTCCTTTATTCAGAGGCCTTATCTTCTATTTATACTTTCCAATG
GTAACCGTCAAAATACACTTCCACTGGTCATGGTCTCGCACAGTTAGCTTCCATTACGCC
ATTCTTTCAGTTAGGCTTTCCTCCTGAGTTTGAATTTGAATTCTGAGTAACCATTGGGCT
ACGTCATCTTGCGCCTTCTAACTGCTCTAGTGCTGCGCAGATCCATTATTACTAATATGA
ACTGCCACATGTCTATTACTGATTGAAGGCTTGCATTAACTCCCCAAATTACCCTTTACG
>TeaL_221018
TCGGATGGGTTTGGATTAATACTCATTGGGGTGTCAAATACTGATAGGTGAGTCAAGTTG
CCAACCATTGGGTGATTCTACCTAAGGGTTCATATCAAAACCCTAATCAAAGAACACTCA
ACTTTTAATCATCAATAAAATATAAGCCTAATTTCAAGACCTAACAGAATACCTCCTAAA
CAGCAACTATAATAAACCCCCCCATCTAACATTCAAACTAATAAATTCAACATTTTTTTA
ACCCTAAAATCAAAAAAACTCTTAACCTGGCAAATAGGTAGTTATGATCATCAAGACAAA
ACCCAAGAACCCATTAACAAAACATCATCTTTCAAAAAAATTACACACAAATAAATAAAT
AAATAATCAAGAGCTAGGGTTTTACCAAATAGAGATGACAGATTTAGAAAATAACAGAAA
TCAGTGAGCTAAAAATGGTGAGAAGGAAAGGCAAATCGAAGAGTTGATAGAGGAGAAAGG
CAAATCATACTAGAGAGAGAGTCGATTAGGGAG
>TeaL_221019
GTGCTTATGAGTCTGAAGATCCCTATACTTTTTTGCAAGGCCAAAGTCAATGATGTACAC
TTGATTAGCTTTGCGCCCTAGGCCCATTAAAAAGTTGTCAGGCTTTATATCACGGTGGAG
GAAACCTCTCGAATGGACATATTCCACTCTGTTAATTAACTGAGCTGCAAGCATTAATGC
TGTTTTCAATGTAAACTTCCTGTTGCAATAGTTGAATAGGTCTTCCATGCTTGGTCCAAG
AAGGTCAATTACCATGACATTGTACTCAGCCTCAAGTCCAAACCATTTGAGGTTAGGAAT
CCCACCTCCAGAGCCACTCCCAATTTTCCTCCCCAACTTAAACTTTCCACCAATAGCATG
ATCCATGATCTAATAACCTCTTAAATGAACATTTTCTCACCAAACTCCACCCCAATTAGC
TATTTCTACTTGGTTTTTAACCTCCAAAATTAACATTAATATTCATTCAATTAAATAGAT
TAGAACAACGACGAAAAAAATTGCGAAACAATCAATCCAAAAGATTTTCAAATTCGACCC
CAGAAACGAGTACTGAAGTTTCTGTTCACGATGAAAACTGACTTCTTGAACGAAACCCTA
ATTACAGAAACATCAGCGAACCTCATTTCATCACCAACCTCCGCCAACTATTGTTGCGAT
AACAAAATCAAAATAATGAAGATTCTGGCGGAGAAATAAGG
>TeaL_221020
CTTCAATGATCATTGCAATCACAGTGCAAACAATCTAATTGCAAACAGGATACATTTCTA
ATTTCGATTATCAAACAGGTTAGTGCCTAAAAGGCTGCAACTTTACATAACCAGAGCTAT
ACTGGTTTTTCTCGAATTCCTAGCTCTCTACTAACAACAGCAATCAACGACTGTAAAAAA
AACAAACTGGAAAACAAAGTTAGCAAAACTGTGACAGGAAACAGAAGCAAATGGAAAAGG
AACAAAATTTCCAAATCCTTACGAATAGACAAGATAAGCAAAGAAAATAATTAAGATGAA
GCAACCAAGAAGATCCCATTTGTTTGTTCACTTTACCCTTTTCCATAACTTCTATCTCCT
TCAGTGTTCTATTATTTACAGTAGGCAAAATGTGAAGATAACCCGTCTCCAATTGGACTC
AAATGTCGTCAACTAAGTAGAATCTTTCTCTTGTGGTTCCTCAATTACTGCATTTTTCAG
TGACATACCATCAAGGATATCGCTTTCTGAATCTGTCTGAAGATCTTTAAACATGGCCAT
CACTTGAATCATGGTTGGCCTCCGGAAAGGCCTGTCATCTAGGCACTCGAAAGCAATCCT
CAGATACTGGTACAGTTCAGCTTCACTGTATTCATTTGAAATCAACTCAGGGTCCAATAT
CTCCTGAATTCTCTTCTCTTTCTGAAGCTGTTTTGCCCACCCCACAAGATTGTTGTCGTC
ACCAAACTCTGATGGATCGATTGGTCTTTTTCCAGAGAGAAGTTCAAGCAGTATGACACC
ATAACTGTAGACATCACCCTTTGTTGTGCACCTAAAACTCTGATAGTACTCTGGGGGAAC
ATAACCTGGAGTCCCTGCAAGGGTGCTCACACTGAGATGAGTGTCCAGCGCATTCACCAA
TCTTGCCATACCAAAATCAGACACCCTGGCTTCAAAGTCTTCATCAAGAAGGACATTGCT
AGATTTCATGTCGCGGTGGATGATGTGGGGGATGCAGCTGTGGTGAAGGAATGCTAGTCC
TCTCGCTGACCCAATTGCAATCTTCTTTCTTGCTGCCCAGTCGAGCTTTGAGCCCCCTCC
TTTGGCCCTTTCATGAAGAACAGACTCCAAACTTCCCCATTTCATGTATTCATACACTAG
AAGCCTTTCCTCACCAATTTTACAGTAACCCAGCAAGGGGACTAGGTTTCGGTGTTTGAT
CTTCCCTATAGTTTCCATTTCAGCCATAAACTCTCTGTCTCCCTGACCCGTGACATGAAT
AAGCTTCTTGATCGCAACGACACAACCATCTTTCAGTTGGGCCTTGTAGACATCGCCAAA
CCCTCCAGAACCAATCAAGCTGTCAGCACTGAAACCGTTGGTAGCTTCAAGCAAATGGGC
AAAGGTCAGCTTCCGCAGAGGTTTCTCAAATGTGGCAACATTGATGCTCAGAGGCTCGGG
AACACTGGATAGTTTCCAGCTGCTGCTACCAGACGTTGGAAGGCTTTCAATGTACTTGTC
TCTTTTCTCCTCCTTTTGCTGGTGCTTCTTTATCCTGTAAAGGGCCAGCCCAAGCACGAA
GATACAGAAAAGAGAGGTTACAATGCCAATTACCATCTCTACAGTCACTGACTGCTTTTT
CCCTTGATGTTGAAAGCCTGGTGGATTGCGCGATCCATTTCCAGAGCCACAAGGAGGCAA
CGGAAGCCCACATAAACCAGAATTGTTCTCATATCTTGAAGCTGGGAAAGTAGTTAGCTG
AGCACCTGAAGGGATAGGCCCTGTGAGGTTGTTGTTTGACACATCGAGATCACTGAGAAA
CGACAAGCCCCCTATTGATCCTGGAATGAATCCCTGGAGATTATTATGAGAGAGATCGAG
AACTCCAAGAGCCTTCAAACCTCCAAAGCTGAATGGGATGTTTCCGGTTATATTGTTGTG
TCCCAAATTCAAGACCTGCAAATAGTTCAACGACCCAAAGTTATCCGGAATAGTCCCTGA
CAAGGAATTGTAGGAGAGATCGAGGTAGATCATGGTGCCATTGCTTGCAAATGTGTAAAC
CGTCTTGCCAGAGTAGATTCTAGTCAATGGGCAAGAGTGTACCATAGGAAAATTTTCCAG
CCTTTCTGAGCGAATGTCCTCAAATTCAACTAGTCCTCCAGCACCTCTGCAAGATGTCCC
GCCCTCATTTCTCACAAACACAAACTGTTTCCCAGAAACAGCTCCAGGAACAACTAGGCC
AGCATTGTCAGCAAGATCAAGTGGTATGGGACCGGTCAGGGCATTGCTATTCAAATCAAG
CCAGATTAGGCTCCGACAAGCACCTATTTCCAATGGGATCTCTCCAGTTAGTAAATTGTT
ACCCAATTGGAGGATTGCAAGATTAACAAGATTCCCAATACCTGAAGGAATTTCTCCGCT
CAGATGGTTGCTGGAGAGTGAAACCCAAATCAGGTTTGTACAGTTAGCAATGGACATGGG
AAGGGTTCCATTAATGAGATTGTTGTTGAGAATCAGGGTCTGAAGATTTCCTCCATTGAT
GCAAATGTCTTCTGGGATTTGCCCTGTTAGGTTGTTAGCCCACATAACAATGTCTGAAAG
TTTTGGCAGGGTCCAAATCTCCAATGGAATTTCACCTTCAAGATTGTTGAAACTAAGATC
AATTGACCTCAAGTTCCTGCACTTTCCAAGCTCAGATGGCACCGTCCCGGTGAGATAATT
GTTGGACAGTAATAGTTTTTCCAAGGCTGTGGACGACGAAGATGAGCAAAATACAGATGG
TATGTTCCCTGTGAAGGCATTAGAACTGAGGTCCAGCACTTGAAGCTGAGTATTATTCGT
CAAGGACAGTGGCACAGGACCAGATATATTGTTGAAAGGAACATACAAATACTTGAGACT
CGGGAGAGCACTGATTACCGTGCTGAGAAAATTGCCCGAAAGCTGATTCTTCCCGAGGTT
GAGGCTGAACAACGAAGAACATTGCGAAAAAGTTGAAGGAAGCCCACCAGTAAGATTGTT
ACCAGAAATATCAAGCACCTCAAGAGTCCCACAAATCTGCCCTAATTCTTGGGGAATCTC
TCCAAAAAACCCATTTCGAGCCAAAGAAAGCTGCCTCAAATGCTTGAAATTCCCAAAGAA
CACCCCCGGGATCTTGAATTGAAGCGCATTGTACCCGACATCAAGACTCTCAAGAAGCTG
GCAATTCGTCAAGCTATTCGGAAAACTCGTGCCGAAGAGCCTGTTATAGGATAGATTGAG
TATGCTGAGATTGTTGCAGCTCTCGAATTGAAGACTAAACAAGTTGCCGGTGAAGTTATT
GTGTGATAGATCAAATACACTGAGAGACTCCGGTAAACCTGTCACGAAAGTCACCGGAAT
CTCGCCGGAGAAGAGGTTGTTAGAGAGGTCTAGCGTCCAGAGGCTCTTGCAAGACCATAA
AGTACTGTTACCCAAATTTCCAGTGAGCTTGTTGTCTGAGAAATTTAACAGATTGAGGGT
CTGACAGTTGGAGAGAGAGTAAGACAAGAGAGATGAATCGGAAATCCGATTGCGAGAGAG
GTCGAGCTGAGCGAGGCTAGGCCCGAACTTGAGGGTCCCTCCGGGGACGGAGTTGCGAGA
GAGATTGAGAACTCGAAGGCGGTCACAGGATTGAAACAGAGTCTCAACAGAGAGAGGTTC
TGAGAAGTTGTTGGAAGATAAATCGAGGGTTTCGAGGCGGCAATACGGCGGAGCTCCGGC
GGAGGAAAGGTTGCCAGAGAAAGAGTTGCGGCTGAGATAGAGGGAGGCGAGACTCGGCAA
CGCCATGAGTTCGTCGAGGCGGAGGCGGCCGGTGAGTCCACCGCCGCTGAGATTCACGGC
GGCGACCCGCCCGCCGGAGCATGAAACGCCGTGCCAATAGCACGGGGTTGAAGAAGGAGA
CCAGTCGGTTAAGAACCCATTTGGATCTGAATCGATTGAGGAATGTTTAAAAGCCAATAA
CGCTATCAAATCATCGTTTTCTTTTGCGTCTGATTTCACAATCAAAATACAATAACAAGT
TATGAGTAGCTTGAACAGAAAGTTGAGAGAGGAAATGAGTTTGTGTTCCATCGATGATTT
TGATGATGATGATGACACCTTCCATTCTCTTCTCATGTCTTGAATTTTGATGGGTATACA
CCACCAACTGCATATAAAAAAACAATCCGTCAAATGCTTTTATATTTGGTGGGTTGAAGA
AGAATCTTTTTCGCTTCTACTGTCTCTATCTACATTTCAAAACCAAATCGAAGTCTTTTG
TTAAGCAAAATGACAGATTACTGCTGGGTTCAGAAGGGTTGGGTACGACGATGTTTCAGA
ATTGTCGGATGTCACAGGAAATGAGTGAAGTGAATTTATGTGGGTGGGTGGTGTGATTTT
GGATTAGCAACCGTGAAAGGGATTTGTTTGTAATAAAACGAATCTGAAACCCAACTCCAA
CTCCTCTGCAGAATTTTGGGGACCAAAAGGCAACAAACAGCAGTATTTACACACAAGAGA
ATTTTTTAGTGATATCAGGTGATAATGATATGAGCAGAGAAAAGAGGAGAGCTAGTAGGA
GAGGAGAGCTAAAGTGAGAATAGATAACAACTTGAAGTTTCG
>TeaL_221021
GTTCCGGCTAAGCCTTGATAAAAACAACCTACCACCACATGAAAATGATCTCTTCATTGC
AACAGGGCATTTGTGAAGAGATTGTGCAATTGAGGAACTACTCCTTGAATTTGTGCAATC
TTGCTTTTCAACAATACCCAAATCAGATTTTTGTGCATCCTCTCTTTGATCAATTGAATT
TCCTTCCGATTCAACCACACAATGGTTAGCCATATTGAGACTGATAGTTGCATCCGAAGA
AGAATCCATTGAAACAGACCGCCTCACCGGTTGTATCTCATCCTCCATAATCATATCATT
ATCTTCCAAAACACCAATTTCATTAGGATTCAACTTTCTCTCATCAACCATATGTTGTAA
TTCAACTTCATCCTCTGTTTCAGCCCTGTTTTCACAAACCTCACAATCACTAGCCCAATT
GTTGGCCAATTCACCACCACTCTCTAAATTCTCCATCTGGGTACCTTCTTCACTATTCAA
ATTCAAAGAACTCTGGCCATTTGAAGCAGAAGAAGTACTTGTAATGTGCGATACAATACC
GGCACGACAGAGTGGACAATTGGTGTGTGATCTCAACCAAGTGTCAATACAAGGAATGTG
AAATCCATGATTACACTTGGGTAGTAGCCTAAGAGTCTCACCTTCCTGAAACTCATTCAA
ACAGACCGAACACTCAGTACCTTCGATCAAACGATCGACTTTCTTGTACTTAAAGATTGT
GATCGAGTTAATGATCGATGGTTGGAGGCCAATAGTTGATATGTGCCAGACATGGTGATC
AATTGGTGGTGGCCCACGGTTTTCTTCTAGGAACTCTTCATCTTGGCCGTCCGATGGGGT
TGGTGGCGGTGGCCTAACCCGGTTCCAACCGGTGCAGTACTTGACGATGATTAAATAGTA
GCTTACGAGAATGAAGAAGATGGCAAGAACAGAAACTATGACGATCACATATGGCGAGAC
TAGTTGGATTTCATCGGTTGAAAGTGGTGGCAGCGGCGGCGGCGGTGGTGGTGGTGGAAG
AGGAAAAGAAGGTTGGATATGCAGCCGCTGAACAGCTGGTGGGAAGCGGCGGCGGCGGTG
GTGGTGGTGGAGGAATGAAATAGAAGGTTGGATATGGGAAACAACCATAAGGACAGGTTT
GGTCACAGAAATCTGGACACTGAGTTTGGTTAATGTCTGTTAAAAAAGGAAAGAGTTTTC
TATGCTTCATGGCCTTGGAAGAGGGGATTGAGGGAGAGAGGGTTTGTGAATTTTCTGTTT
GGAGAGAGAGAAAAGAAAAGAATCCAAGGACATGATAATGGTGAACTTGTGAGTCTGTAT
TTGTTGGGTTTTGTGCATTTCTTTGTGTATTGTGTGTATATGATGCTAGGAAGGTTTGTG
GTCACAATCGTATAATTAATTGTATGTGGATGTACATTTACTATTTGGGCAAAGAAGTCT
CTCTTGCTGTGACTAGTCAC
>TeaL_221022
CGCTTTGGTATTTGAAGAACAAAATATACGCAGCATATACTTTAGCCTTGATGAAGAAGC
CCGCCTGCAATAATGTTTCTGGCTTCATGGCAAAGTACTTCTGGATCATTTCCTTCTATA
GGCTTGTGGATAACAACTCTAACAGATCCCGGATTCAGTATACTCTCACTTCCAGTAGGC
ATGATTTTACCAGTTCCATTTATAGTGATTGGAACCACTGGCACTCCGGTTTTTGCCGCA
ATACTGAATGCACCTTTCTTGAAGGCACCTAAGTTTCCATCTTTACTCCGAGTACCCTCT
GGGAAGAAAAAAACAGATGCTCCCTTCTTAACAAGATCCATACATCGCTTGAGACATTCC
AATTGGCTTCTGCTGTCCATGCGCTTTAAAGGAATTACACCCATCAAAAACATAGCCCAC
CCAATTACAGGATAATAAAAAATTGAAGTCTTGCTAATGAACTTGAAGCTTCTCCCAAGA
GTCAAAAGAGTATATATGTCTAAAAAGCTCTGGTGGTTGGACACATATACAGCAGGGGTA
TCTGGCGCAGGCAAATTTTCCAATCCCTCATACTCAAACTCAATAAACGGAGTGACAGTT
GCTAGTGCCCAAATTTTGGCAATAAGATAATGAGCTTTTCTACGGTATCGATCCATCAAG
AGTATGAAAGGATGTGCTACCAGCATCAGTACAAACAGAAAAACGGCAGCAACAGAAGTA
ACAGCATAAAAGCAAATTCCTCTAATTTTTGAACCTGAATGAGGTGCTGAAAATGGATAA
GAAGCATCAGGAGTGCCAGTTCCAACAAGCTCGGATCTTGCAACTATGTATCTTGACAAG
TTATCCTGGTTATGAAATTTATTATCATGATATAGCCTAGCAAACTTTGGGATAAAAGAG
CACCAAGTTGCATTTGAGTAGTTCCTTGGACTAAATAAAATGCTATCTGGAACATAGTCT
ACTGTATTTCTGCGAATTGCCGGTTTTAATGGAGAAGACCCCATGTATAGTCCATTGCAC
AACGGCAGGAGAAGTGAAGAGAAAAGTCAAAAGCCTCGTTTCTTCGTAGCTAAAGTTACA
TAAAAAAAACCAGGCATTACCTCAAAGTTTTACTTTCTAATCCATTACCTCAGCTTTGTC
CGTGCATGAACCAGTTATTCTACTGATAGGAGAGTTGCATGAAGAATGCACATAAAGAAG
CATCATAATAAATCTCTCTTAAGACTTATTCCAGGACTGGTTGTGTTTATCAAGTATATG
CACCAGAATGATAAAATTTCAAGAAGAAAAAAAATGTAGAAGAAAGAAGATAACTTTAGA
ATCTCACTAAGGCATCCTAAGAATCTACTCCGCAAAGACGGGCAGACAAAAACAGAGAAA
AAAAAAAGAAAAAAAAAAGAAAGATTGTATGCTGCTAATTAGAAATTGTGTTGGTTTACT
TTTAAATGTAAAATTGTGTGGTCGTTGTAAAATATGAATAATGAGCTGATTTGAGCAGAA
TAGATTAGTTGTACAACTAATCAGATTGTATTTGTTTCTCAATGCTCCTCTTTGCATGCA
AAGAGGAG
>TeaL_221023
GACACATGTAATCCCGAAATCATTGCACAAAGATTTTCCTCCTCTGTTATGTTGGCTTGA
GCAGGTTTCTTTTTCATGGTTCGTTGAGCCCGACGCTTGTAACAATCTTTGGCACGATGT
CCTTGCTTGTCACACACATAGCATTTGCCTGTGAAGTTTTGAATTTCACTTGTCTTTGAA
CCAGAGCTACGTTTTGAACTCTCACCAGGATACTTCCTCTTCTTACTGTTGTGCTTAGGC
TTCTGTTCCACCACATTAGCCTTAGCCTCCATCAGATTACGCCCATTTTTCTTTTCAGAC
CCACGGTTGTCTTCTTCAATCCTCAACCGAACAATCAAGTCCTCCAGTGACATCTCTTTG
CGTTTGTGCTTTAAATAATTCTTGAAATCCTTCCAAGACAGCGGTAATTTCTCAATCATA
GCTGCTACCTGAAAAGACTCACTCAGAGACATACCTTCTGCATGAATTTCATGCAAGATA
AGTTGTAGATCTTGGACTTGACTGATCACCGTTTTGGAATCCACCATCTTAAAATCCAGG
AAGCGGCCAACAACAAATTTCTTTGTTCCTGCATCTTCCGTCTTATATTTGCGATCCAAG
GAATCCCACAACGTTTTTGCTGTCTTGATTGGACTATACACATTGTAAAGTGTGTTGTCC
AATCCATTGAGGATATAGTTCCTGCAGAGAAAGTCTGCATGTTTCCATGCATCTACTGCA
GCGACAACTTGCGCATCACTCTCATCTTCTTTCAGAGTTGGCGCATCTTCTCGTAAAAAC
CTTGCCAAATTCAGGGTGGTTAAATAAAATAACATTTTTTGTTGCCACCTTTTAAAATCG
GTACCACTGAATTTTTCAGGTTTTTCCCCATGGTTCACTGGAACATGTCCATGACCCGGG
CCATGAGTCAGAGCAGGAGTAACAACCGGAATAGAAACCACCGGTGGAGGCACAATGGGA
TTAGGAGAAACAACAGTACTTTCAGTTGTCATCTTTAACTTTAACTTTCGTCTGAATTAA
ACTTAAATCAAATGTTGTGATTGAGG
>TeaL_221024
ACTAATTTGCAAGAATTGGAACATTTCGATTCATGTTTGTTTTTGAAAATAGTTTTGAAT
ATGTACCACTTGAAAAAGTGATCGCATAAGAACATTACTCAAATTATTCCAATTTCAAGC
AATTAGCCTTCATATACAGGCATTCAAACAATTTTATCAATTAAGCATTTAGCTTCATGG
CAAACATGCTAAACATGGCAACAATCACACACATGCAATATGCTAAAGCGAGTAAAGGCT
CACCTAGTACTCCAAACTAAAAAGATGATAGGGTTAGAATAATGCATGATCCCAACTATG
CAATATGACTAATGCAACACATACGATATGCAATTACTAGGCTCGGCTACTAATATGGCG
TATTAATCAATTTGATAGCATGCGGTTTAAGCACATTTTTCAAAGAAGTATTTAAACGAC
AATGCAAGTTAGAATGATGAACCGAGTCTCGGTGCATGCAATACAAGTGGATGCAAACAT
GAAGTATGCTTACAAAACATGATGCTTTTAAACTAACCAACATAAGCAAGTAAATAAAAG
GGAGAAAGACGTGGGGTTGGAAGACATACACGTTATTACAACATTGCACTCTTACAAAGG
AGAGTTCGAATGAATAAACTAGCTAAGCTAATTATATGTAGCACAAGTTGTAATGTAGCA
CAAGTTGTAAATTATATGACGATTTGCCCCGCCCCATGTCAACCCAGTATAATTCAAGTT
TCTTAGTATATTTCTTTTGTTTCTCTGTGTTGCATGGTGGGTTTGAATTTTGTTATTTTT
ATTTTTCAGAGTAATGCTTGATATGTTGGAACAAAGTGTGTCACTAGTTTTTGTTTTCAA
TGATTATCGTTGCAAGAAGGGCAATTACATGGAGGATCAGCTAAGTGCATTGCCAAATGA
AATTATCATTGCCATCTTGTCCCTCTTGACAATGAAAGAAGCAGCAAGAACTAGTGTGCT
TTCCCTTAAATGGAAAAATTTGTGGAAGTTTTTCACGGGTAGTTTGAATTTTGATGCTTC
CAAGACAAAGGCCAGCATGAGACAAGAAATAGAAACAATGTCACTTGAAACTGAAAGGTC
TAAGTATGTAAGTTGGGTAAACAAAGTCTTCAATTTGGATCAGGGCCAAAATATAGAAAA
GTTTAGAGCGTGCTTTGATTTGGATAAGAATTTTGCATGTGTCATTGATAGATGA
>TeaL_221025
ATAATGGCACAGGCAAAAACTCAACGAAACAGAAAGATAGGGGCAGTAGGCCTTACGACA
ATAGAGGTTCATATAATTGGCCTGACCATCTTGACAAGTTTTTTGGTTCCATCTTTACAA
GGAGAATAAGGATTTTCANNNNNNNNNNNNNNNNNNNNNNNNNNNNNNNNNNNNNNNNNN
NNNNNNNNNNNNNNNCGCCAAGGTCATTTGGATTTTCTGGTACAAAAGATAAGTGAGCTG
TATCAACTCAAAGGAAAATGTGCAGAGTATATTGAAAAATAGGTAAAGTAACAATTGGAT
CAAGGAACAGCGACACCAAACTGAATGCTACATCTCATGCGTGCAAGTAGATTAGCTGCT
CT
>TeaL_221026
CGTGAGCTGTATCAACTCAAAGGAAAATGTGCAGAGTATATTGAAAAATAGGTAAAGTAA
CAACTGGATCAAGGAACAGTGACACCAAACTGAATGCTACATCTCATGGTAAAATTGCAT
GGTTTAATTCTTGGTATTTACAAAGTGGAAGCATTGTAACTATTCCTTTCTAGGCAAGTT
TTCAGAGAAGCTAAACATCCAAATCATACTCAACATCAACTCATCTGCCACAAATTTCTT
TTCATTCTGTTGGTAAAATTTGTCTTTTCAAGGNNNNNNNNNNNNNNNNNNNNNNNNNNN
NNNNNNNGGAGGGACAGAGATTTGAGAAGGTAGCAAAAGTGCTTTAGCTAGTTGGTTGGA
GGAAATGATCATCAGAATTCTGAATATGCAAGATGGGTTTTTTTGACCTATCATTGGGAA
GTGCTTTATTGACTTTTTCAGGCAGGAAGTGAAGAAATTTAGCTGG
>TeaL_221027
CAAAATTCATAAATATTTTACTTTTTAAGTATATCTAATTAGGTACATTTGAAAAAAAAA
AATTATGAATAGTTTTTGTTAGAATTTTAAGAAATAAATTTTTCTGTTTTTAAATTAGAT
ATCAATTTTATTGGATTAACTAATTCAAACGACTAATTTCACCATTCATTAATAGGGGAC
TTAATTAAAGTCGGGACAGAGTCCCGTGTAAATTGACATAAGAAAAGGAAGCATAACTTT
AGGTCTCAGACCTTGACCACCAGACCAACTCTTTTAGTTGTTTTAAATTAAAATTATATG
AAAATTTTCAATATTTTTCATTTCTTTTGTTTTAAATTTTTAGTAAAATTTTCTGAAAGA
AGGATTTTGAAAACCAAATGGCTCTATTTGATTTTATTTTTAGAATTTTTTTATAAAAAA
AAATAAAATCTAACTTGGCAAAAATAAACAATAAAGATTTTTTTTATTTTAAAATTGTTA
TAGCCCCCAAAAAGAAAATACCAGCCTGTGAATTTGTCAAAAATCTTAAAGGAGGTTGTT
GGAAATTAACCCTATATATATAAATGTTAGAATTTACATTTTCATAATTTTAAAAAGATT
TTGTTAGTGTATGCTTTTAAAATAGAAGTTTAGAAATTTAAAAGTGTTGTACATCTTGCA
TGAAAGCAAGTGTAATCAACAATATACAGTTGTTTTAAACTTGTTTAACACAAGTTAACA
ATACCCTAATTAAAATAGAAAAGTACAAAATGTAATTACTATACAAGTTTTTTTTTATTA
AAGGGTTAATTGGTGAAATTTTCATTTCTACGGGGTTATATGTTATTTGGACTAATTTTT
AATTTTTTTTTCGTGATAATGACACGAGTTGAAAAGTCATTAAAAAAGTAGCCCAATAAT
GTTGTTTGTAGCCGATGGTGAAATGGATAAATAAGTGACATTAAACAAATATATGAATTG
ATAAGTGACATGTGTACAAATAAGTAAGATTTAAACAAATAATTGAACGTATAAATAACA
CATGTACATATAAATGATATTTAGACAAGTCGACAAATAATAGTATATTTTGAATAGATA
AAATTACACATGACTTCCGTTACTAGTTTTCAAAATCCATTCTTTTACTTTAAAAAATAT
TTTATTATATTCCATCCATAATCTTCATTAGATCATACGTTTTTTCTATGATAGTGAGAT
ATATAATACAAATCTAATTATTTTATTATTATTACATTTTTTACATAAAATTCATAAAAA
AAATTTGACAAGAACAATATGGCATTACCATTATTAAAAATAAATTTATTTTTAATGATG
TTTTGTTTTGAAATTAAAGGACCATAATGAACCAAATGTTTATATATAATTTTTATTTTA
TTTTATTTTATATAGCATTACTTTTTTTTCAAAATTAATTCTTACGTTATAAAAATTATT
ATTTTTTTCATTATGTGATATTCAATGGATCATGTCAATTATAACAAGGTGAAAGTGAAA
TTTCACCAACTTCGTTTCAATTTATAAAGAGATTACTTATTCGTCCATCAAATTTATTTA
GTTTAAATTCGCCTGAATGGGTCTCTTCTCATTCGGATGAATTCGGGTTAAATAAATACC
GTAGATGTAGTGGTATTGTTATAAATACCCATCTCCCTCATCTTCCTCCAAACTCACAAC
CACACAATGGAGACTCATTC
>TeaL_221028
TATACCATGTGAACCACCTAAGCCACCCATCTAGCGCACAACCCAAGTCGCCCCCTCTGG
TGCACAACCCAAGTCCCCCCCTTGGCGCACCACTTAAGTCGCCCCTCTGGCGCACTTTCT
AATAAGCCACCCCTTGGTGCACTCAATCATCTGTTGCCATCATTGTTCAGCACCACGTCA
TAAGTTATGTGTGTGCCACGCTTGTTGGTTCAACATCCAATTCTCTACATCGGTCCGGCA
TGACCCCTTAAATTGTCTCGACATTGATTCCAATTTATTCCTACAACGGTCTAGCATGAC
CCCTTTAAACTGCCCC
>TeaL_221029
CTTTCTCAATTGGTGAAACTCCACTGTGAGTTGTTCTTATTCATGATTGTAAGTGATAAA
AAAAGAAAATTCTCACTACAAAACTCCACGGCATTTACACTTGTCACTATAGAAGGATAA
CAAAGTACAAGACAAGATGCAAACAAAAAACATAAGAAAGGAGACCTGATATAAGTGCAT
TTGTAAAGTGTCCTTTTCTGGTTAACTTCCTAACTTTGGCAGATCCGATATTGAACCGCT
TGGAGCCGAATTTGCCTGTTAGATCTTTGAATGAACTCCTCAACTCTTCTCTTCAGGTCT
TCATCTGACATGTTTGAAAACTCATTTTCTTCTTTCTTTTCATTCTCTGACTTGCCTAGA
ATAATCTTGTTTTCATTGTTGATGGCTGGAATATCTCTGTTCGACATGCTATGAACACAT
CTTGCTTCATTTTTCTTTTCCTCTTGAGCTTCATTGTCAACTTCTGGACTGAATTCCGGT
ATCTTTTCTTGAAAATTGTCACTAGACCTTTCCAAATCATTCTTTTTGAAATTTTCCAAT
TTATTTTCTGGGAATTCGCTCTTGTGAACGACAACCACCTCTTTGATTTTCTCTGGACTT
TCTTGTGAACTCTTTCCCTTTTGTTGTGCAGTGCTTGTCTCGACAATTTCCCGGTATTGT
GATTCAAATGATGGAAAGCTATTTGCTTGACTTTTTTTCACGTACTCTTCGTAGAGGTCG
GATTGTGTTTTTGATGAAGAGAATGCACCAAAATCCGCAGCAATGATGAGAATGAGAGTG
TTGGAAATGAAAAACCAGAACTTGGTAGTGTTGAGGAGGGTGGAAGGAGAGAGGTTGAAG
CTATAGAAGATGGAAATGTAGATGAAAATGGATAAAAGAAAAGCCCATAAAGATGTTACA
TTTGCTCTTTGGAGATAGAATTGTGGTCTGTTTGGTTTCAATGTATTCTCAGCTAGGTTT
AGCACTGCCATTTTTAGAGGAACAAGAGGTTGAGAGATACTGAGGGAGGTTTGAGCTTTG
GAAGTGACTTTGATTTTCAAAATTTTAGTTGGTGGAAGTTCAAAATGATAAGGGTAATTT
ATAGGGGTTTCCAATTGAAAAGGACATGTCAGACTAGATTCTAAGGACTTTTCTTAAGTG
TGCAACTTACACCTTACACTTACGCCTTTCTGTTTGCTGTCTTGTTTTATGTTTACACCT
TCCATTTACACCTTTTGTAATAGTTGCATCTAGCAGTACCATATTCCAAATATCATATAA
ATCCATACCAACCAAGTATAATCCATCTAAATTAAATATTACATCCAAATTAAATATGAA
ATACTGGATTTCCAAAACAGAGGATTGTTCCAAAATAAATGTCTTCCATATACAGAACAA
ATGCTCTTCGTACACATCCACAATAGCCCACGCAAAAACAATCTCATTAACCCCCAATTT
TGGACAAAAGTAGCGCCTAAAAAAATCAAACCCAGATCTTTTTCTTTTGCAAGCGCTATA
ATAATTAATCCCCTTCTAGGACATTGTTGTATTTCATCAAATTCTGGCTGTAGATCTGCA
ACAGCCTTTCCCGATGGGAGCATCACAAAGAGATCTTCTGCAGCAGTTGTCTTCTTTAAT
TCAATCACAAAAGCACCACTCAAGGCTTTAGAAATAGATGGAACCTCAGCAGAGTCAAAA
TCAGAAAGTGGAACTATTGGCAAATCCAACTCAATTAAATAGCAATCTTCTTATTTGCCC
TTTTTTTGGGCTTCTGGAACTCTTTTAGCAGTCAAAACTCCCGATAGTGTCAGAAACTCA
ATTTATCGGCATTTACCAAACCAGAAGTGAATTGAAAGTGTGCAGCTGCCAAGGTTGCAT
GACCACCAAGTTTAAC
>TeaL_221030
CTCTCACTCCTCCTCCTCCTCCTCCGAACGCCTTGCCTCCACCGCCGCCGATGGCTACGC
CCTCTTCTTTGACGACTTGATGTCCCGTGCTGAGGCGGCGAAATGGTTTGGAGAGGTAGT
CCCAGCAATGGCGAATTTGCTATTGCGGTTGCCGTCTCTGTTGGAATCTCATTATGAAAA
TGCAGATGGTAATGGCGGAAGAACTGGTCTTCGTATCTTAGAGTCACAAGAACAAGGGAT
AGTTTTCCTCTGCCAGGAATTGATCGGTGCTCTTATCAGTAATAGAGGTGCCAAAGATCT
TCCAATGATCAACTTTGATCATTTGTTTGCGGGTCTCTATGACAGTTATAATGAAATGCA
AGAGAATAAAATAAACTGCATCACACACTATTTTGAGAGGATATGCTCTTGTATGCCTGT
GGGTGTTGTCTCCTTTGAGCGTAAAGTACTTCCTTTGGAAAATAGCTTTCCTTGTGTTTC
TTATCCAAAGGCTGATTTTTGGAGCACATCTTCTATTCCTCTTTGTCGTTTCAAGGTTTA
CAGGTCTGGCCTGATAGAAGATCAATCTTCTGAAGCTCTTGAAGTGGATTTTGCTAACAA
GTATCTTGGAGGTGGTGCTCTTCACAGGGGTTGTGTACAGGAAGAGATCCGTTTCATGAT
CAATCCAGAATTAATTGCTGGCATGCTTTTCTTGCCTTCCATGGCAGACAATGAGGCTAT
AGAAATTATAGGTGCAGAAAGGTTTTCAAATTATACAGGGTATGCTTCTTCATTCCGTTT
TTCTGGTGACAATGTTGATAAGAGGGATTTAGATTTAATGGGAAGACGTAAGACGAGAAT
CGTTGCGATTGATGCACTATGCAGCCCAGGAAAGAGACAATTTGGACAAGAATGCCTTCT
CCGGGAGATTAACAAGGCGTTCTGTGGCTTTTTCGATCAATCTAAATGTCAGCAGTATCA
GAGACTGTTTCAAGATGATAAACTTTGCAGAGATCAGATTGATCAAGATGTTAAAGGCCT
CATAGGCATATACAGGGATTCTCATTTGTTGCGCGAAGCACCATCAACTTCATCTGAATC
AAATCAAGGAATGTTTGGGGACAAACCGATAAGGACTTCTGAACAAAACTATAGTCAGCA
TGCGGTTCATGAAGATAAAATAGGCATTGTGACGGG
>TeaL_221031
GAAAATTTTAATCCAATCCATATAAGATTTCGTCTTGACTTTTAAACGCTGGTGGCCGGT
CAAACTACTCTACAAATTACTAATTAATTTTGGAACTGAATGCTAACTTTAAGTTTGAAC
AACTCACAAAAGCATTTCCTCTTTCTCAAGTCACAATTTTCAATTCTCACGACACTTCCA
CTACTACTACTACTTGTTACATTTGGGTTAATGTTGATGATGATAATTCTAAAACCCTAA
ATCATACAAATCAGCCCACACAAAATCACTCATACAATTATACAAAAACAAACCTCACCC
ACAATCAAATCAAATCCAATACGTGAAATGAAAACAATCAAAAACACTAAAAATGGTTAA
GCAATTGTTGGGCTACTATCAAAAACACGTCGCCTTTTAGATCGGTCTTTGAGATCAGAA
GAACTCGAAGATCGATGAACAAAAGATTTCAATGCATCTCTTAAAAACTGTACCAATTCA
TCGCTGCTTTGATCTTCGTTTCCTGCAACAACCAAAACGTTTCGAGTTCTTCCTCCGAGT
GTTGCCATTTCAGCTCTCAGAGGATTTAATCGGAGTGATCTTAGAGTTTCGATGAGATCA
GGAATGAGATCGGACCTGTCTTCGCAGCACAGAGAAGCTTTGATCAACAATCTTCCTCCG
TCGTTGATTGATTTGTTGGAGTTCGAGTACTGTACTGAGATTTCATCGGTCTCGGAAGGG
AAGGTCTCGAGATTGAGCTCTGAGGTTTGTTGTTTCAGTTCCTTCACGCGTTGAATCACT
TTTGCAAGCAGCGAAGCTTTGTCTGTCTTGGAATTGCAGGGAAGGAGAGTTCGGAGTTTG
TCGAGATGGGAATTGATCTTCTGACGACGGCGTTTCTCAGCTTCTTTGTGATTCTTGGAA
GCAACCAGAGCTCGTTCCTCTGCAGTAGTAGTAGTAGTACTCGTTTCTGTAATTCCTGAC
ACCACCTCCNNNNNNNNNNNNNNNNNNNNNNNNNNNNNNNNNNCCCGTACATACCGTTGA
CACCACCAACGTCCACCACTCCGTTTCCGGCCAAATACCGGTACAAGTCTGCGCTTTCCG
GCCAGTTTTCGGGCTGCATATTTGTGTTGCTGGTTTCTTGGCTTTATGTGTTTGGTTGTT
CTTTCGGATATATATGATTGATTTTGGTAGCACTTGCATATGTATAAAGATTTAAGAGTT
TTTTTTGTCCATAGAAAATTAGGTTAAGTTTG
>TeaL_221032
AAATTATGGAAGGATAAGGGCATTAACAGTATGTAATGTATATAATGGGAAAATAACAAT
TTTATTTTCATTTTATTTTTTTCAACTCGCCGTCCCGTCTGGTTATTTGGATTTGAAAGC
CATTCACTAATCGAGCTGAAGGAAAGAAAGACATCCGATCCTCCTTAAGTTGGGTCCACC
TGTATGTAGTAATGAAGTAATGAAGAAAGAGAGCAATTTGAAGGCGAGCCAACTCTGCCC
CCGGACAAAATCGAGCTCCTCCTCCAAATGGAGCATAAAATGGACTGCTTCTCCAATTTC
TCTTTTCCTGAGTCAAAGGGTCCATCCATCTCCATGGATTGAAAGTGATTGCTCCTTCAT
ACAAATTTTCATCTAAATGAACTGCTGAAAGAAATGGAACCACAAAACATCCTTTGGGAA
TGACATAACCTTGATATTCAATGCGTTCTTTTGCTTCTCTCATTAACCAAATTGCAATAC
CCCCCAGTCGAAGTGTTTCATCAATAACACATTGAGTGAAAGACATTTGTTTGTAATCTT
CCCATGTTAGCATATCTTCGCCATCCAAGTAGCTCCTTTGACTTATTAGGCTTTGTTGCT
CATCCAGTAATTGCTTCATGGCCCTGGGACACTGAGTGAGGAAATAAACAGCGAAAAGCA
TGGTCTTAGCCGTTGTTTCATTTCCAGCAAAGAGAAGGTTGATGATGAAATCTGCAACTG
CATCATCAGGTATGCTTTCTTCCTCTAACAATCTTCCAAGTACACCATTATTATTACCAA
CTACCCCTGCCAGTATGGCTTCTTGTCTCTGCATCTCTATTTTGTTGTTGATTTTTCTTA
TTATAATCGCCCTTGCCTTCATAGCAGTGTGGTAAGCAAAACCTGGCAAATTGATGGGAA
GAGAAAGACAGCCGTCCACAAAATCAGAGAACAAACGAGCCATCTCATCCACTTCCCCTT
CAGTCTTTGACACCCCCAGTAGTTGATTCACCATCAGATTTATAGCTACCTTTCTGCAAA
CATCCTGAAGAATGATGACCTGGTTGTTTTGGAAATTGTTCAAAGTCTGAAGCATAACCA
TTTGAATGTCCTTCAAGAAATGGAACTTGAGTTTCTCTAACCGCATCATGTTGGACGCAA
TGCCGTGAAGCTTCCTCTGTTGCTCTCCTTGCACTGTGATCACCCCATTTTTTCCCACTA
AATCTCTGAAAGATTTTGGGTAGCTGGATTGGAATAGCTTCCCCTCATTTTGCATTACCC
ATCGGTTAAAGCTTGGATCAGCTGATACCACAGCCCATTTACCAAATAGACTACATGAGA
ATATCTTCCCATACCTGAGAACCTGTTGTTGAACAAAACGAGGTGGATGAGAACTTGCAA
CAGCATTAAACCAGTTGAAGCTATCTCCAATCAAGGGCCATCCTCTTCTTCCAGGGGGCA
ATTTATGAGCTCCTTTTGTAATTCCCTTGTTTCTCTGCTTATTTATCACCCATTTTGCAA
CAAACATAATCATCAACAATACTACTACTACTACTGTTCCAATGCCAATCATCATCATAT
AATAAGCCCATGTTTCTCTCATCTTCCCTTCCCTTCCCTTCCAAGACACAGAGAAAGAGA
GACAGAGAGAGAGAGAGCTCCAATCCAATCCAATCCAATCCAATCCAATCCAATATGAAC
AATGATGGATCACAGAACAGAAGAATCAAGTTAAAATATGATCTCGGATCAAATAAATAA
ATAAAAAAAGAAAAGGAAAGTGGGAATCAAAACGGTGGGCTGGAAAGTGAGAGATATAGT
AAAATAAGAGAAAGTGTGGAACAAGAGTAAGGAAAAGAATCGTGGGTCACATGGTGTTCT
AAGAAGAATAATAAAATGAAGGAGGGTGCCTGGTGCTTATTTATATATATATAATGTTTG
TTTTTGTGGGGACCATCATGGACTGTGAATTCATCACCCCAGAAAAGGATATGACTCTCC
CTGTTCCAGGATATGACTCTCCCATCAGCGGTGGCAGCGAGCTTCCGAAGATTGAGTTGC
CTCAGGTGGCGGTGATCGGCAGCCAGAGCAGCGGCAAGTCCAGCATGCTCGAGGCCCTCG
GCGGCTGCGACTTCCTTCCCCGTGGTCGCGATATATGCACTCGGAGGCCTCTGGTTATGG
GTTGGAGAATCGCAGCTGGAATCGCGATATATGCACTCGGAGGCCTC
>TeaL_221033
TTTTCCTGATTGAAACTTTAGTGTTGATTAGAGATAATTGAGAATAAGCTGCAAATAGTA
ATTGAGACTTGCCCGGTTCGGTTTGTGTGTTAGTGGACTGTTAGCAACAGGGATGCACTA
ATGGGACAGTTAGAAGGATGGCAGCTCCTTCATGTTCCTGTGGTATGCTCAGTGGGAGTT
TTCTTTTGTGTGTTATGCTATAGGATTTAGATTTTCTTCGGTAAGCTTTAAATAATTATT
GAAACATGGTTCTTACTAAGTCTGTGATGTCTACAAATATCAATTGAGTGAAGTAAATAA
ATCTTTGGTAAAGCTTGACAAATGGAGGAATTTTTCAATACATTGTCAATGACATGGCCT
TGTAAGTTGAACGTGATTGAAATTGGGAAGTAGTATCTCTATATCTCCCTCAGATTTCTT
CGCCATATATTTCAGCCCCCTTTGCTTTCTGTCACTTGTTGATACGTGGCATATGGCTGC
TTCTATTTCTTCTCCCAACTCCTCTCATACCCCAATTAGTAATGATGAAATCTATATCGA
AGTAAGGATAGTACAGAGAATTAAGTTAGGTGTAGAGCAGATTTTCTCCACCATGCAATA
ACATCATGCATAATACATTTTTGAACATAATCTTATGCTGCCACATGACTGCCCAAATAA
TTTTCAACTGTGAAAGTCCCCCTTGTGTCTTGTTACTGTCTTCCAGAATTAAAAAATTGC
CCTGTTGAAATAGCATTCCAAGATTTCTGGTCTGTCAATAGCTTCCCTTGTGAGACAATC
TAAGGACCACTAGTGTTTTCATTAAACTATTTGATGATAATCCCGGACTGTCACTTTTGG
CCAACGACTGTTGAAATATTGGTATAATTGTATAAGATTATTGAGGCTTTGTTAGGGTTC
TCCAAACTCTGCTTTTCCTAAATTTCCAAGGTTAAGTGGTTTTGGAAAAAAGTGAATATA
TGTTTCTTTCTGAATTCTTGCTGTTCCTCTAATAGCTATTTTGGCTCAGACTTCTGCAAG
TTACAAACGTTTTTGGTTACATATAAATGCATTCATTATGATTTGTTTCAAGAATTGTGT
GTCTGTGTTAAAAAATTTGTTTTCCTGAGATCTACTGTTTGAGCACAAAGTTTATACGTG
TGATCCATTAGGGGTTAATGAAGCCAGATTTGGATATGGAATTGATTTACATGATTTTTG
TAAAGTGTGTGGTCCTTGGTGGAATGGTTATGTTAATAGATGAAATTTTA
>TeaL_221034
TGCGCAAGCGAAAAGGCAATCGAATATGTCCGGGCTGTTAACGCAGCTAAGTTGGAGAAG
ATATTTGCAAGGCCATTTGTTGGAGCAATGGATGGGCATGTAGATGCCGTCTCGTGTATG
GCCAAGAACCCGAATCACTTGAAAGGAATATTTTCTGGTTCTATGGATGGAGACATTCGG
CTTTGGGACATGGCTTCCAGGTCACCAAGGTGCTGTACGTGGGTTGACAGCATCTACGGA
TGGACGTGTTCTTGTATCATGTGGAACTGATTGCACTGTCAGACTCTGGAATGTTCCTCT
TGCTAATGTTATGCACTCAGATGACTCATCTGATAATTCTGCTAAGCCATTGGCGGTTTA
TGTTTGGAAGAATGCATTCTGGGCTGTTGATCACCAATGGGAGGGTAATATCTT
>TeaL_221035
TGCCAAGGAGGGCCTACGACAGGTTTTGTTGGGTTTATGCTTTAAGTTGATTATTGTTTT
GTGTGATGTTCCCTGTATTACTGAGTGGTGCCTTCAGACTGATTGTTCCATACTTTAGTT
CTAGCATATTAGTGGACTTGACTAGAGATTTTCATCATTTGTTTAGTGGTGGTTTAGGAA
ATGTCAGTTGGTCCATTATGGGTGGGTTATCCAATTAATTTAGGTTTCTAGTTAGTAAAC
ACAGTAGATGGTGTGGTTCTTCCTGTAAACTGGCTTATTGGTCTGCAACATGATAACCTT
CAGTTGCTTTTTTTCGTTATCATTGGCATTCTTTTATGCAATTTTGTTTTCACACTCCAG
GATTTAATCTTACTCTTATATTTTATATTGTAATGTTTTAGGTCATTCTACAGCAAAGGA
TGC
>TeaL_221036
ATGATCAAACCTCTCTACACAGTTGTTGCAAATGGAGCAACGAGAAGCACGTGGTGGACG
ATATAGCAAACAAGTATTTTTATGCATAATGTCATTGCCGGTGCCCCTATTAGGAATGTA
GATAAAAATAGTGATGCCCCATCAGGACCAAAGATCAATCTTCCACCGCACAAAATTAAA
CTTGTTTGTTATGTTATTTGTTTTGGGCGAATTACACGTTTGAAACAAGTTTTGTTACGT
GTTCTTTAGCAAACAGAAAACTTCAAATTGACATTGCTACCAAACGAGACCTAGCTTATG
CGCGTTTAGAATTTTTGTTGTGCATTATCTATAACTATCTATAAAAGCAGGAAAATCTGT
GTCTAACACCACACCAGTGTGTCTAACCCAGTTGAAATGGCCAATTCACCCTCCTTGAAG
ATTGTTGA
>TeaL_221037
GATCTTTCCCCCACTAAAGCCTTTACCTGCCATTACACAAGAAAGAAGAAAATAAAGCAA
TATATGCAGCCATAATTCAAAATCCCGATTATTAATGACATATCCAATGTGGTCATGAAA
TATTTTAGAACATTTTAGTGTGCTAATATAAATTCAAAATCATCCTGGTTAATGGCAATA
GAAATAATTGTAAAAAATTATCAGATTACTCAATTGGTTTTCCTGAAAACTGCAATTTAT
GGTTTGCTGGCTTTCCAAGGTACGTCTTGATCTTTCCCCCACTAAAGCCTTTACCTCTAA
GAAACTCTCCAAGTGCTTCTAAAGTAATGACTTTCCGCTCACCCACATTATTTTCTGCAA
TAGAACTGTTATGGATGATGATAACCGGTGGCCAGAGAACCAGGT
>TeaL_221038
AAATGATATTGTCTTGCTTTCTCGGTAATATTTAGTATTTCATTGTCTTATCTGCATAAA
TTACTTGCAATTGCCATCAGCAAGTCATTTCCTACCAGTCCTTAGTGTGTGTCCTATTTG
CAAATTAGAAAAAAGTGTTTCTTGTCACCTTGGATTGCCGTTAAAAAAAAAGTAGTAATC
TTTGCGATGGTGGGTGGGCATTGGTAAAGAAGATATACGAGCTCGGGAGGACATATGAAA
TGAAAGCATGTGGAATGATCTCTCCCAAGCTTCTAGGATCTTCTTGTCAATATTTGCATA
TGTATATATATTGAAAATATATAGTATGTATGGAGGATATTATAAATCTTCCGTATGCTG
TTTTTTAACTTGTAATCAACTGATTATTGTTTGCCATTTATTTTCAGTGGCATGATGAGG
TTGGATGCC
>TeaL_221039
CCCTAGTGATATTTGGTGTTAATTTGTTGTTCTGATGCGGTTGGGTGAGTATTTGGTTCG
AATTTGTGCTCCTATCTGTTCAGCAGACTCTATATCTGTTCAGTAGGCTATTTTTTTTCA
TTTCTACCTATTGAAATTGACTATATAGGGGCTGAAATCCTTCTAGCAAGGGATAATTGA
TCTTTAGTGTTAATTTCTGCTAGTGGGTTGTGTTGGTTCAATTTAGGTTTGAATCTGTAT
GATAGACCTGTGTCTTCTCCATTTATGCCTGATTTGTCATGGATTCTTGTTTGTTGAGCT
AGTTTTGTTGCCTATATTGGTTGTTGTGGCTACTAGTTGCTGTGGATGGTGACTATTTGC
AAGTATTTTGCTACATTCGTGGTCGTTGTTGCATATTCTGTGTGATTGATCATTATGGCC
GAGATTGAGACTAAGGCTATGGTTGTGGGTAAAGATGATGACATGCCTAAANNNNNNNNN
NNNNNNNNNNNNNNNNNNNNNCTATCACTACAAAGAAATTGAATGGTGCCAACTACTTGG
CTTGGGCTCATGCAGTCAAAATTTTCTTGCATGGCAAGAAGAAGTCCCACTTCCTTAGTG
AACTCCCTCTTGCCACTGATGATAAAGCATATGATAATTGGTGTAGTGAGGATTCTTGTG
TTATGGGTTAGATTTGGCACAGTTTGAAGCCATAGGTTGCCACTATCTTGGAATTTTG
>TeaL_221040
TCTTCTTCTCCTTCTCTTGTTCTCCTTCTTCTTTTCCTTCTCCTTCTCCTCCTCTTCTTC
TTTGCTGGGTGTTGTCGTCTCTTTGTTTTTTTTTTTTTTTTTTTTTTTGAATATCCCACT
TTTAATCGCCAAAAAATTGATAGAAATAAACATGACATCAAGTTAAAATTACCAGAGAAG
CAATCTCTCAAATCCTCCTCCTGGCTACAGCTGAGCCGTGAGTGTACTATGGGACCAAAA
AGGCTTCAATCACGACCACCCACCCCATCTCACGACCCGCTACTCTCATTCGGGTTGTGT
TGTCGGGTTATCTCTTCTTCCTCCTTCGCTTCTCGAGGCGCTTCCGCCGGAGCCTCGCCG
CCGCCGCTTCCTGTTCCACTACTGCTCGTACTTTCCTCCGCCGGCGGCGGAGGGGGAGGC
GGCGAAGGATGGTCGACCCGGCCGTCGATACATGTGGCGCATTTGGTCTCGATCCAACCT
TCGAAATCGTACTGGACGTGACCCATGATCCGTCTGCCCGAACATAGTCGGCCGATCATG
ACAGCAATCGCACCCAAGATTGTGATCACTGCGAGAACCGCGATGACGGGTCCGACTGAC
CCGTATCCCGAATGAGCTGTGTAAGCTTCTTGTTGGATCTCTTGCGGCGGCGGCGGAGGT
AGTGGTAGTTGCTGCTGTGGGTCTATTGGAGTAGTAGACATTTGAGTGGTTCCCAAAATC
AAGTGATGTCTATAGATGCCAAAACTACGAGGTTTTGGTACTAGGGTTTAAGAGTTTTCG
AATCTTTTGATTGCAAAGCAGATATGAAGTAATAAAAGTAGGCTAAAAATGAATAACACG
AACTGGGTTTGTTGTAAAGTTGTGATTTTGGTAAAGTTAAGATCCTGCAGACGGGAAAAG
AAAAGAAAAAAAAAAAATTCAGGCTTTAGTGGTTTACAGAGGAGAGAGAGAGAGAGCAGC
CCAAACTGGGTTTGTCCTAAAGTTGTGATTTTTGTGAAGTTAGGATCCTAAAAAATACAA
AAAAATACGAAGAAAGAAAAGAAAGGCATCAGTGGTTTACAGAAGAGAGAGAGAGAGAGA
GAGAGAGAGAGTCGATGGAGAGAGGAAA
>TeaL_221041
GAGTTCCGTTGGTGTCCAAATCCTCAACATCTCCAAGTTCTCATAAAATCTTGCAAACTG
TAAGTTTGAAAAAACTTGCACCCAGATCCCCATTTACCTGGAGGGACTAAACAGAGTGTA
CTTTTGTTCTACAAAACTTACACCCTTTCTTGTACCACTTAAACCAATTCATAAGCATGC
CAGCATTCCCAAACATAAAATCCACAGAAAGTTGCAGTCCAGACCCTTAAAACCCCAAGT
TTTCAGACAATCATTCAAACTACAATTTTGAAAATGAAGCCCGTTCTTCCTTTTCTTTAT
CTACAAACACTGCACCTTTTCATGTACCACTTAAACCTATTCACAAACCTGCCATGTTTG
AGATACTCAAAGTTGTCCTAGATCAGTTGGCAATTCCAAACCATAATTGACCTAGAGTAT
AGGAGATTTAAGTAAACAAGAAGTTCAATTTTTGCAACAATTGAGAGTCCAACATGAGGC
AGAACCCATGTCAAACC
>TeaL_221042
TTAACATCCATCTGATAAAGAGGCCAATGACGAACAACGACAGAAATCAAAGTACGGACA
GTAGTCATCTTGGCAACAAGGGCAAAGGTCTCATAATCAATACCATACTCCTGTGAAAAC
CCTTTGGCAACCAAGCGAGCTTTGTAGCGCTCGAGAGAACCATCAGAATGAGTCTTGACT
TTATAGACCCATTTGCAACCAACCAGATTCTTGCCAGCAGGCAAAGGAACCAACTCCAAG
TAGTAGTCTTCTGTAAGGCAGACAACTCATCCTCTATAGCTCGAATCTAATTAGGATCCT
GACATGCCTCCTTGTAAGAATAGGATTCTAAAAAAGAGTGAATAGCAGACAAAAAGGTGC
AGTATGAAAGAGAAAAATATGTTTTAGCAAAACCAAGTTTGACTACCTATTTACGGATGC
GAAGGGGATACTTACAGTTGGCAAGATCAGAGTCATCAGAGGCAGGAGGATCGACAGCAG
TGGCAGACGAATGAGGAAATGGAGATCGAGATCGAGATCGAACCAGAGCAGAAGGAGAAG
GAGTTGGAGTTGGAGGAGAAGAGGGAACAGACTTAGAGGGGTCAGTGGAGAGGGACTCAT
TAAGAGGGGTGGAAGACAGAACAAGTTCATGGGAAATAGTAGAGATGTACTCATTCGGAG
GGACCTCAGAAGGAAATAGATCAATGTGAACCAAATCCTCTTTAGAAACCGGAGTAGTGA
TAGGAGGAAGCTGAAAGTAAGATAGACGTTCGAGAAAGGCAACATGGCGGGAGACATAAA
GACGACGAGAAACAGGGTCATAACATA
>TeaL_221043
AATGAGTCTTGACTTTGTAGACCCATTGGCAACCAACCAGATTCTTACCAGCAAGCAAAG
GAACTAACTCCCAAGCACTAGCTTTCTCCGAAACAGACAACTCATCCTCTAGAGTTTGAA
TCCAATGAAGATCCTGACAGGCTTCCTTATAAGACTGAGGTTCTAAAAAAGAGTGAATAG
CAGACAAAAATGTACAATATGAAGGAGAAAAACATGTTTTAGCAAAATCAAGTTTGACTA
CCTGTTTACGGATGCGAAGGGGATACTTACGGTTAGCAAGATCAGAGTTGTCAGAAGCAG
GAGGATCAGCAGTAGGGGCAGAGACAACTGGTGGAGGGAGAGCCTTGCGACGAGAATAGA
CTAACATCGGAGGAGAAGGAGGAGGAGGAGTAGGAGTAGGCAAGGAAGGAGGAGGAGAGG
AGGGAAC
>TeaL_221044
CTTACTGGGAGTGATCCTCTCTATATCTCTACTCTTGTTCAACATATGCACTCAGTTTTT
TCCATGAAAGAGTTGGGTTTACTCAACTATTTTCTTGGTATCTCTGTTACTTCTTCTCCT
TCAGGTTACATTTTGTCTCAGCCAAAATATGCTTCTGAAATTCTTGCAAAGGCAGGCATG
ACTGATTGTAAAACCATATTCTTCTCCCATGGCTACTAAGGTAGTTCTTCCTGAGATGGA
CTCCTCTTTTTCTTAGCCTAGTCTTTATAGAAGCCTAGTGGGTGCTCTACAATATCTTAC
ACTTACAAGACCTGATCTCAGCTTTACAGTTAACTATTTGTGTCAATTTTTACAAAACCC
TTTGAATAGCCATTTTGCTGCTGTTAAACGGCTTCTCAGATATCTCAAGGGTACCTTGAG
TCATGGCTTGCATTTCACCTCTGGCCCTCTTGTTCTCAATGCCTTTTCAGACTCTGATTG
GGCTGGCAGTGCTCTTGATAGACGGTCCACCACAGGTTACTGTGTGTTTCTTGGTCCCAA
TCTCATCTCCTGCTGTGCTAAGAAGCAACCCACAGTTTCCCGATCTTCATCTGAGGCAGA
ATATCGTGCTTTAGCTCAGGTATCTGCTGAGTTGAGTTGGCTTGGCATGCTTCTTGCTGA
ACTTCATGTCTCTGTGGCTGTTCCTACCTTATGGTGTGATAACTTGTCTGCAATTGCCTT
GGCTCACAATCCAGTCTTCCATGCTAGAACTAAGCATATTGAAGTCGATTATCATTTTGT
TCGTGAGAAAGTTGCTGCCAAGAAACTTGCTATTTGTCATATTGCGTCAACTGACCAAAT
TGCCGATATTCTCACAAAGCCTCTCTCAGTTTCCAGATTTCAATACCTTCAGGGCAAACT
TCAGGTGTTTCCCACTTCTCTCAGTTTGCGGGGGACTGTTAAGCATAATGCTCAGGATGA
GGCTCAAGCTGACTCTGCACCAGCTGCACCAGCAGCACTAAAGCTCTGCAACAGCTTATA
GTAGTCCAGCTCAGCTAAAGGTTGCAAGTTGTTATTTTAATAGTTAGTTTGTTAGAACTA
GAGTTAGATTGCAGTTATGGTTAGGTTAGGAGGTTAGAAGGTAGTTAACAAATAGTTGTT
TCTCTATAAATACAAGTTCTGTAATTCTATCTTGCATTGAATAAAAAGAGTCACATTCTC
TTTATGGTATCAGAGCCATCAAGCTCTTGCGAGCAGAAATCCTTTGAGATATTGCTATGG
CTTCTTCAAACCCTACACCTTCAAGCTCTTCTTTACCTGCAAATCTTACACTCTTAATTT
CAAACCTGAATGCTTTTGTGCCTACGAAACTTGATTCAACCAATTATATTGTCTGGAAAA
GTCAGATTCATAACATCTTGAAAGCTACAAAGCTTCTTGGATTTGTTGATGGTACTATCA
TATGTCCATCCTCTATTGTGATTGACTCAAACAATCAAGAAGTTCTGAATCCAGATTACA
CACAGTGGATCACTATTGATTCACATCTGTTGAGTTGCATCACAGCTACATTGTCTTCGT
CTCTCTACACTTCTGTTATTCATTGTCAGACTAGCCATGAAGTCTGGTCTGTTCTTGCCA
AAAGGTTTACCTCTCTTTCGAGATCTCATATTCATCAGTTGAAAAATAAACTCAGTCGTA
TTGTTAAAAAAGGTTCAACAATGGAAGACTACTTGAATCAATTCAAGTCCATTTCAGATC
AGCTTGCTCTAGCTTCAGCACCAGTTGACGATGAGGATCTGGTGCTCTTAGTTCTTAATG
GTTTGCCAGATGAATACAATGCTTTCAAGACCACCATTAGAGCTCGATCTGATCCTATTT
CCATGGAAGATTTGTCTTCGTTACTGTGTTCAGAGTCTATTCATATTGAGTCTTCCCTGA
AACAGACTCATACAGCTGAAATTCCATTTGCTTATTCTGTAACAAGAGGAAACTATAAAG
GAGGTAACAGAGGAGGTCATCGCGTTTCTTTTCGAGGCCGAGGTTCCTCTCCTAGAGGTT
CAGAAGTTTTCAGAGGTTCAGAAGGTTCCAGAGGTTCAGAGAGTAGTGGTCGGTTCCGAG
GCAGTTCACAGCATGGTAGTCCTCTCAGAGGTAGTGGTCAATATCACAGAGGTCGGCCCA
ACTTTAATCCTAATAATGCTGTGGTTTGTCAGATCTGTGGAAAGCTGAACCATACTGCAC
TAGACTGCTGGTACAGAATGGATTCATCTTTTCAGAATAGTTCACAGAATAGTCCACATC
AAACCTCCTTTATTCAAACCAGTCCCACAGCCTATATTGCTTCTGCCTCACCTTCATCTG
TAGCATCCACACCTGCAGCCTCTTCAAACTGGTTTCTTGACTCTGGTGCAACCAGTCATA
TGACTAATGATCTTGCTAATTTCTCCTCTTATCATCCCTATTCTGGACAAGATCAAGTTG
CTGTCGGTGATGGCTCCACTCTACCTATCACTCACACTGGTAAGGGTCTTCTTCCCACAC
CTACATTTCCTTTTCAACTTCACAATCTCCTTTATGTTCCTTCTATCTCCTCCAACTTAC
TTTCCATTCATCAACTAACTAAGGACAACAATTGTACTGTTACTTTTGATTCTCATTCTT
TTCTGATTCAGGACAAGGCTACTCAGAAAGTGCTGCATAGAGGATCTTATGCTCATGGCC
TCTATCCCCTTTCTTCATCATCTTCTGCATCTTCTTCTTCACCAGCCTGCTTCTCCTGTA
CAAAGCAATCTGCTGCATCTAACTGTCCAAAGCAGTCTGCTGTATCCAACTGGCATTTCC
GGCTGGGTCATCCTTCTTCTCAAAAATTTCAGCATGTTTTAGCACACAATAGATTCATGC
ATTCATCTCCTGTACATAATTCCAATAATAACTCTGCTCTGTGTGAATCCTGCTGTGTGG
CAAAAAGTCATAGATTACCTTTTTGCTTGTCTAACTCTACTGTTAACAAGCCTTTAGCCC
TTATTCACACAGATGTTTGGGGCCCCTTTTCAGCCTCTTATTCTGGTTATAAATACTATG
TTCTCTTCATTGATGATTGTAGTAAGTTCACTTGGATTTTTCCTCTTCATTATAAAAGTG
AAGTTTTTTCAAAATTTCTGGAATTTAAGGCCTTTGTTGAAACTCAATTTACTACTCATC
TTCAAATTTTAAGAAGTGATAATGGGGGAGAATACCTTAGTCTTCCTTTTCAAAACTTTC
TTAAACAAAAAGGTATTGTTCATCAATTAACATGTCCTCATACACCTGCTCAAAATGGTG
TTGCAGAAAGAAAACACAGACATTTAATTGAAACCACTATCACTCTTATGCATCATTCTT
CCATGCCATTGATTTACTGGTTTGATGCTCTTGCTACTGCAGTCTTCTTGATCAATAGAT
TACCTACTCTTAAGTTGCAAAATCATACACCATTTGAAGTTCTTTTTCATCACAAACCAG
ATTATCAGTTCTTAAGAGTTTTTGGTTGTAGGTGTTATCCTTGGTTAAAGCCTTATTCTT
CTCATAAGCTCCAACCAAAATCTATTCCCTGCATCTTCCTTGGCTATCAACCATCTAACC
CTCTTACTCAGAAGATCTATGTGTCTAGACATGTTGTGTTTGATGAATCTCTTTTTCCTT
TTAAACAATCTTCCTCTAGATTTCCTTCATCTATCTCCTCCTCTGTTCCTACTCTTCCTT
CTTTAATTAATTTTTTTTGGACATCACTTCCTCCTAAATCTACAGTCATATCTCCTCTGG
CTGCAGAGGCTTCTTCTATATCTGCAACAGCCACACCTACTCTGTCTGCAGCAACTCTTC
CTACTTCTGCGGCTGTTCCTTCTTTGTCTCCATCAGCTGCTCCTTCCTCACTTCTGTCTG
CTCCTCCTTCTTCTCAATTGCCTATTTCATCTCTCTACATTGATCTTCCTCCAATCTCTT
CTTCTCATCCTCCTCCTCATCCTATGATCACTAGGTCCAAGAGTAAGAATCCTGTTGCTT
CCTCTTCTTCCCTTTGTCTTCTTGCTTCTACAGACTCTGCAGATTCTACTGAGCCACAGA
ATTATCAAACAGCTGCTCAGTCTCCAGCTTGGCAAGCTGCTATGTTAGATGAATATCAAG
CTCTTCAAAACCAAGGTACTTGGTCTTTAGTGACTCTTCCTCCTGATAAACAAGCT
>TeaL_221045
TCACCTTAATAGCTAGCTTTTGAGATTGAATTCTACCCAAGACCGTGTAACATGATATCA
GAGCCAAAGTACTTAAGGAATGAGTAGGGTGTGTGTCTGTGGCTTGCATGTTAGGTGTGA
GGAAGTGCGTGAAGCAAAGTCCCACATCACATCACTTGAGTACTAATGTTAAGCATATAA
GTGTGAAGGCACCATTACTTCAATATCTAGCTTTTTGGGGTTGAGTTCTACCCAATACCA
TGTAACATGGTATCAGAGCAATTTTAGAGGGGGTACTTGAGTAAAATGGCATCTTTCAGT
GGCAGTCATCAACTCAAGTGAGTTTTAGGAGAAGTTGCCGATGGACAATGCAACAAATGG
GTGCATTTCAGCTAGATTGATCAAAGATAAATGAGGGAATCTTGGCCAGAAGTGAGATTG
GCTGTCGAAGGTAGGCCATTAACACACAGGTGATGGACTCATCAGTGGAGCTGGTACACA
CACTGCAGCACAGCTTTGTGCTACATCAACGAAGGTGTTGATGGTTTGAGTGGAGGAGAA
TGTCACGAGTTGCCTTTCAAGGCCAACTCTGTGACGCTTTGCATTTGTGGGTGTGACTAA
GAGTGCTCAAGACTAGCCTTGGAAGTGCCTAGATGATTGGCATCGAGATTCCAAGTCAAC
AGTTTGGTGCCTCAACGTGGCCCCAAGGTTGGCCCCAAGCAGACCAAGGTGCACACACTG
ACAGCAGCAAGCAGCAGCCGAGTGCATATTCCATGGTGCTGATGGGTGCCGAAGGTGGTG
GAGGAGGTGGCCGGAGGTTGGGGTGCTGGAGGAGGGGGTTTGTTAGAGGAAAGGTTGTGG
CAGGTGTGGGCATCCAAAGAAAGGGGTATTTTTGAGATTATGGTGGGGGTCCAAAGAAAG
AAAGGGTGGAAAGGAATTTGGGTGGTGGGGATCCTAAGAAAATAAGTGGCGCTATCAGCA
GCTTCTTAAAAAATACCTAGTACAAGTCACAAAGCATAATTTCCTCTCCAAATAAACATC
GAGTGCATATTCCCAACGCAACGAAAAATAAGCAACAAAATAGGAGAAAAGTCACTTCAT
CAAGCAACACATAAGGACTTCATTTTCCTCGGGGTTATAACAAAGCTACATAATTAGTAT
TTAAGATTAGACAGGATTACATGGTGCTGTTGTCAATCATATAATAGATAAGGGGTTCAA
GAAGCTCATAGAAAAGGTAGCTTGCAACCATTATTCACTATAAAGTACCTCCACCAATAT
GTCTACCCATGA
>TeaL_221046
TTTTTTTTATGTTAAAAGCGCGATTTGGAACAACGTTTTCTTAATTAAAATCGCGATTTC
AAATAGCGATTTCACTATTCATCAACTTTTGGCCTCCAAACAGTAAAAGCGCGAATAGTA
ATAACGCTTTAACTTAGTTTTGGAATTTCGTCAGAAGTCGGCCTAGTTTTGGAAATACAA
TGTAAAAAAGGCTTATAGTGGGAAAAGCCTCCCCAAAATCTGGTCAGACAATTATGACAT
CAATTGAAAGGAAACATTTATTAATTTTCTGTAACACGACCACATCTATCTTCCCTGTTT
TTGTAGGCCAGTACTACAATACAATTGCTTGTGGATAACAACCATTAACCTCCATGTGCA
GAGAACCCCAGACTTGCTTGCATCTTTCCCACTTTGCCTGCACACGAGCAAGAAATGCCA
CTGCCCATGGTTCACTGCTCCCTTCCAGGCTCAAATCATAAGGCACTGAAAAACTCATCA
GTTCCTCTTCCTGGTTTCCCTTACTGGAGTACCATTCTAATTATTATAATTACTTTTCAC
AAATTTACAGGGTTATGTCAAATGAAATCTATGAATTTTATCTTACAACTGTAAATTTTA
TGTTAAATACAAGCAACGTAATTAATTATATTCTCAAGATGTTCAGCCTTACATCTCCCA
CTTTCAAAAACGTTGTCCATGTAGGCACAAGGCATGTTTGTGACTGAGTAATTTTATGCC
AGCAACCTTATTTTGCACTGAGAAAAGGATTGGCAAAACAAAATGGGAAGTATGGTGACA
CAGAAGAGGGGTAGCTAGGATTTGCAGGTCACATGGAAGTTCCCGAGATTGACCTGATTG
AATGATTCTACACATCATTGTGGTATCTAATTCTATAACTGTTCAGCATATTTGACGATG
AATGTCCACGTGTCGATTCATTCACAACCAACCATAATGTGTCACAACTTTGACATGTAC
AGGAACTTTGCCATTGTTATGAGAAGCAGAGGCATTCTGATAATTGTCTTTTTGTTTTTT
TCAAAAAGCAACGAAGAATTTTATAAAGCATAAGCAAGAAAACCGAAAATAAACAAGAAA
AACCCAATCATTAAGAATGATAAACAGCAGCCCAATCCCAATAAATCAAGAAAAATGAAA
CTCCTTTAGAAGGACGAGACACAAACCTAGAGCATAGCCAAATATCCCGCCTTATCCCAT
AGAGATTCTGCATCTGACTCCTTGCCATCAAAGATCCCTACATTTCTCTCCAGCCAAATA
GACCAAAAGACAGCTAAAAAAGACCATAAAGATTTGGCTCTCTTATTGCCACCAAACCCT
TCAAACCTAATAAGAAACTATTCGAAAAAATGGGTTTTTGGTGACTTTGGTTCTAGATTC
TTTGCAACAAGATCTTTATACCACAAAAAAGAATGACCAAAAACCATTGGAGATTGAATG
AGAAATTGTGTCATAAAGTTGGCCTCATGTATGAGAGATTGAGAATGACGATTGAGCATT
TTACACATGGTCTAACCATGAGGAACACATGGGCCTAATAGTGTCTTAGACCATGAGGGA
CATATGGCCTTAATAGTATCTTAGACCATGAGACACACAAGGCCTAATCATGAGAGACAC
ATGGCCTTGCCATATGTCTTGCCGAAGATGCCAATATAAAGGTATGCTCAACATCGCGAA
TATTATCATAAAATAGACTAAGTTCTCTCCTCCTCTTTTCCCCATTGTGTATAAAAGAAG
ACCATCCTCTTTGGCTGAAATACAGAAACTCCTTTGCTCTCATATTATAATCAGTTTGCT
CCTGTAATATTTTTCCTGTGTGAGAGAGTGTTGCCATTGTCAGTTCGCCAGAACTAAACA
GAAAGTGCTTCTGTGTTGGCGGGTTTTAACCGTCATATCCAAGGAGATAGACACCGACAT
ACTTCCAGCATCCACGGTGAGACGGCAAATCTATTTTAAGGAGACTATGGTATGACACAA
GCTTCAATTTTCTTTCTTTTCCTTATTTTTGTTATATGTATTTATGTTCATTAAGTCGTA
TGATTTAGTCTCATGATTTCTTATTTTGTACATCAATTTAATTAAATATGAATCTAGTTA
TTTTCTTATTTAAATGCACAG
>TeaL_221047
TAGAAAGAGGGTGGGTATTGTTGCTGAAATTTCTTTCAGCAACTAAACATCATAAGAAAT
GCTATCGAGACATTTCCTGTCAAATTAATGGAAGTTGATTCAGGAAATTTGTAAACAATA
ATAACCTCCAAAATTCAGCATCCATGCATGTTACAATGTACAGATCATCTGCGTAAAATA
TGAACACCATTCATACCAGACCNNNNNNNNNNNNNGTCAAGACAGCAACCCCATTGTAGT
TCACCCAGATCAGAGAGAGAGAGAGAGACGTATGCCATAGTGTTCAACTAGGTTATGCTC
TAACAACATCGGGATGTATGCCATAGTGTTCAACTAGGTTATGCTCTAACAACATCGAGC
TATAGACTCAACCAACAGATACCTGAACATGATGTATTACTCATATTTCATGATGATAAC
GTTCCGGGTGGGCATTGTTGCTGGAATTTCATTTCATAAACACGAGAATGTCTGAAAACA
GTTCTTCCACCAGTCGTTGTCACACCTCGTAAGTGGACCTTTCCATCACGTTCAATAGCA
CAGCTGAACTGACCTGGATCCTTCCTGACCCCAGGCAGAGCAACCCGAAAAAAATATGCA
GATTTGCCGACTCCAATGTCCACAGCTCCAACAGCTGGCCCAGTTCCCCCTCTTGTAGCT
GTTCCAGTCAAGACAACAGATGCCTTTGAATTAAACCGATCCACATTTGGAGCTGGTAAA
AGGGGCATCATGAAAGGCCCATCCAAACCATCTGTCCTTG
>TeaL_221048
CGTTGGCGTCACCTTGCCACGTGTTGGTACTCAGAAAATATATCCCCACATAAAGACAGA
CACAAACCAACAAAAGGCAAGAGCCCTCTGTTGCCTCCTTGCCTAAAGCAAATCTCAATA
AGTGGGACATTCCCCTCAGTCGAATACTACTCAGAATCACCAGACCAACTCTATCAGTTA
CTTTTCCTTATTATCTATTTATTATGCCCCCCTCTTCTTGCAACCTGATCCCATCTGTGC
TTACTATTATTTTTCCCTTTTGCATAGAAAGAGTAGAAGAATACTCATCTCCACCACTGC
GGATGATGAGGAGATCCCTACCAACTCTCCTAAAACCACCAATCAAACTCACATCCCTTC
ATCCAACAACGAGCCTAACATATCAACACCAAATCAACCTACTTCACCTTCTCATTTTGA
ACCACCCCCCATTGATTTCAGGGATGTTACCTTTGGAGCCTTTCTAATGAAAGCCCTATA
TCCTGGAGAAACAGTGCCTATTAACTTCCTGTCAGTGTTCTCCCCTCATCCATCAACATC
TAACTCCACTAATTCTCAAACCTCCATCATGCAACAAGAGAGGATTGACCCTGACCCATC
TACAAATGGTCAATCACCTCCTTCCAGTCGACAAACTTCCCCAAAAGAACAAGCCACTAA
GTCTCCTCCACCTGAACTTCAAACCACTCATGGTAAGTATAATTCAAACTGCTGCCCTGC
ATCTTTGCCTTACCTTATTCTACTAACCCCTTCCCCATTATTACAGGGACAGAAACACTC
ATTGAACCACCCTCATCGACCAATGAGCTAGACACAAACCCCAAAGTTTTAGACACAGAA
GCAACCTCAACCCAAGATGCTGGAGACACCATTAGCTCCTCTACACATGAGTCTCTCACT
CCAGCCAATCTTGAGCCAACTCAGACTTCCACAATTGAGCAAATCCTACCCCTAGGACTC
AGGTAGCAAAAATCT
>TeaL_221049
GTTATTTTATACAGTGATAATTTTTATCACTGTGTATTTTGGGGGTGATGTTGGATTAAC
TTTTTCAACAGTGATAAATTTATGAGTGAGTATGGGAATAGGAGATGAAAAAGTTGCATA
ATGTAATGGTAAGATTCAAATCGAGTTACCATGTCTAATAAGTGTAAGCCTTATTCACTG
TTCTTGGTCTTTGGTGGTGTTAACTGTTAAAGTTATCAGTGTTGGTTTTTGGATGTGTTT
GAGTTGGTTGATAATTTTATCACTGTATTAGATTTTGTTTTAGGGTATCTGAGTTGGTTG
TTTGCTGAAATATAATTGTTGTTTGTTGCAGGATTTATAGTGATGGAGAATTGTTTGTTT
CTTATGTGCAAGTTTAGAAGTGTGACATTGGTTATCAAGTATAATGATGGATTTAATTTC
AAGGATTTAGTATATAAATTATGTGCAAAGTGGAGTGAGTTAGTTGGTAGTTCTTTGACT
ATATCGTATTTCAATGCCTGGACATTCTTGTTGTGGTCTACAAAGTGAACAGGATTTGGA
GGTTATGGTTGGACTCGCACTTTCTTCTGATATTCATCGTATTGATGTTTTTGTTAAGTG
TTGTTCTTTGGGTGAAAGTTATATGATTTGTGATGGTGAAGCTAGTAGTAGTAGTAGTGT
TGTTTGTGAAACTTGTTTTTTGCCTTCATTTTATTCAAATCAACGAAAACCTTTGCTCTC
TGATGGGTGGGTTAATTGTATGAAAAGAGTGGGACAAAGGTTTGCTCAAAGAGTTGTTGA
ATTTCGAGATGCATTGTCAAAGTATTCTATTCATTCCGGTTTTAATTTTGATTTTGTTAA
GAATGATAAGGATCGTGTCACTGTTCATTGTAAGAGAAGGGCTGATTTGGGATGTTTATG
GAGCGTGCATGCTAGAGTGGAAAATTATAGTAAAGCCTTTGCTATTAAACAATTTGATAA
TGTTCATACTTGTGAATCTTCTTTTCGTACAGTTAAACATACTAAGATGACTTCGAGTAT
GATTGGTAGGCTAATTTCAAGTGATATCTGTAATAAGACTTTGACATCGGTTAGTTAGGT
GGTTTGTGATTTCAAGGACTATTATGGCATAGAAGTTTTTTATCGGCGAGCTTGGATGGG
TGTTAAAAAAGCAAGGGGTATTTTTTTTTGTGACTATTCATCATCATTTGATGATCTTCG
TTGGTATGTTGATGTCGCTAATAATTGTAATCTGGTGAGTGTTTTTTATATGGAATTTGA
TGTTGATATTAAAGGAAGACATTTCAAATGCTTGTTTTTCACTGATGAAGCATGTATTCA
TGGTTTCAAGTATTGTCGGCCTATGTTGATGCTTGATGGAACTTTCTTGAAAGGAAGACA
CAAAGGTTGCTTATTTGCTGCTACGGCAAAAAACGGTAACCAAGGTTTATATCCGTTGTG
TTTCTCCATTGTTGATAGTGAAAGTTATGATAGTTGGCATTGGTTCTTGTCAAAGTTATT
AGTTATTTTGACTCTAGGGAAGGATATTGCATTTGTTACTGATCGGCATGGAGGTTTGCT
GAAAATTTTAGCTGAGGTCTTTTCGTTTTCTTCTCATTCTTTTTGTCTAATGCATTTGAA
GACAAACTTGAAGACTTATTTGTTAGTGAAGAGTCGTGAATCTAAAGAGTATTTGCTTAC
TCTTTTTAGTAGATGTGCATATGCTCCTACTATTGAGTTGTTAATGAGCTATTTGAAGAA
TTTAAGTGTCGTTGTGGTCGTAGTGTTGACAAGTTTCTTGAGGATTTGCCTAATGAGTGT
TAGTGTAACGCTTATTTTCAAGGCAAGAGGTATGGCAAAATGTGCACAAATACTGCGGAA
TCTTTTAATTCATGGATTAAGGATAAACACCATTTGTTTTCAACTAGTCTTGTTGATGCT
ATACGAGTGAAACTAATGGAGCAATTTTCAAAAAGGAGAGAAGTTGGGAATAAGTAGAAT
CATATTGTTTGTCCTTTTGCAAAGAAAAGGTTGGAAGAAACTTTTAATGATAC
>TeaL_221050
TCTCTCCACTTTTGGAGAGATTCAAAGAGTAGGTTATAAGGGATTATCTTTTCTTTTCTC
TCCAAATCATCCCATACAAATAGACTGTTATTAGTACTACAAAGCTTGTTGCCTTAAAAA
GACTTGGTTGATTTTTCTGGTTAGGGAGAATCATATGTGAAATTCATTCAATGATTCGGC
ACTTCATAGCATCTATTTGAAAACTCTGACAACAAAACCCTATATTTAACACTTGCACAC
TAAGCACACTCTTAAGGGGCTAATATGCCGATTAAATTGGGGTTGTTTCTGTAATTGGAT
TCTAGTTATGATAATGGACTGCAAAGGCTGCCCATGAATTCCTGGTGGAGCCTGGAGGAG
ATCAACCACTGGACCCTCCACTCCAGCTAAAAGTTATTGCAATGACCCCAAGATATTGAA
AATTGTTACAACATATTTTTAAGCCCACAAAAGCATGAGGCCTCTCACAAAAATTATGCA
TATAGACTAATCTTGGGCAATATCAATTTTGTTGAATACCGAGGAAGAGGTGCTCTCGCA
GGGGGCTTATATGCTGTTGTATAGCAGGGTTTGTGCCCGACCATCATGTCTGAAGCCAAT
TGAATCTTTAACTAAGGGGAAGCAGCAAACAGTTCAAGAAGGGGAGCCCCATGTCAAACA
ATCAGTTGAATTCCTCACTACAGCCGAGTCAATTAATGGCATATGTACTTCTGGTTCCTT
GTCATCTGATAGCGACTCACAAGAAAAAGTTTCTACTTGCGAAAAGGAGAGAACTAA
>TeaL_221051
CCTTGCTATGCATTCTTGACTTGGGTTAAGTGGTTTATACGAGCTTATGCAATGGGTCAG
GTTTCAAATTAGTGAAGTTCAGAATTTGAGGTTTATAATGTTATCCTAGAGTTCAAATTA
TTTGAAACCTATGTCAAGGTGTTCTGGAGCAGCTTTGGAAAAAATAGTAGAGGAGTGTTA
TAAGCTATGATATTTTTTGAGGGTAATATTACAAGTTGGGAAGTATTGAGTTTGATAATA
CTAATGATCATGTAATGGTGTTAGAACAAGTTTCAGTATATAGATAAACTCTCTTTGGAA
GTGGAAATGTCCTTTCATTGAAGTGCGTTGCAAGAGGTGTGCAATATCCTTTTGAAAATT
AAGGGAAATGTCGTGTATACTTTTG
>TeaL_221052
GCAATCATCTGTTAAATCTTCTCTAAAAGGATTAAACAAATTCATCAATTTACTAAAATG
TAAGCCAATTTTGATCAAGTGTTAAGAATTCCTAGTTAAACTATACATGTCATTATGCAA
ATGGGATGGATTACTTAGAGTAGGAAACAAAAAAATAAAAATTGCATACAAACTTTCATT
TTAGAAAGGAAAGCCCTAAAGTTGAATTTTGCATCTTTCACCAGGTTTTGTATTTACTTA
CCTAGGAGCAAAATCCAACTTAAGGTAGTTGCACCTGCCATCTGAACCCAAAACCCGCCT
CTCTCACAATGCTGAGGGACAAAATCAGCTATTCTTGTTTCTTGGGCATTTGAGTTTCTG
CCATTTCCTTCTTCAACATCCCTGCTAGTTCATCATTCCCTTGTTTTGTATTTGCATCAA
TGAATGCGCTATAAATCTCTGAATTCGGCTCAAAACCTTTCCCTACCATCTCTGCCTGAA
GCTTCAATGCTTCTTCCGTCCTTCCCTCTTGACATAATCCCTTTATTAGAAACTCGTAAC
TCTTCCTTTTCGGTGCAATCTCATGATTTCTCATTGCAACTCCCAAAAACTCCAAAGCCT
CAGAAACCCTCTTCTCCCCACAAAGTCCTCTAATAACAACATCAACTGTCAAACCCTCTG
GCCNNNNNNNNCTGCACATATCCTTATACAACAGTAACGCCGAATCGACATCCCCAATCT
GACAATACCCACTAATGAGATGCTCAAAAGTGACACAAGAACTCTCCACACCACTCAACC
CCATTTCTCTGAAAAACTCTTCTGCCTTTCCAACCTTTCCAATTCTACAAAA
>TeaL_221053
TGATTTTCTTTGTTCAATCTCATGATTTTGCTGTTTGAAGTGTTGGTATAGGGTTCACTG
ACCCCTTTGAGTAATTGAGTAATTCAAGTTCGCTGATTTTCTTTGTTCAATCTCATGCTT
TTGTTGTTTGAAGTGTTGGTATAGGGTTTGTTGACTTTTTGGTTGAATTTTTCTATCAAT
TTCAATGCTCTGTTTCTATAAATTTTCAGAATTTTCTATAAATCGGTATTCACTCCCTAC
TATTTGAATAGAAAAAAAAAATAAAAAAATTCTTGGACCATAATGCATGTTTGTTCCATG
TCTAAAGCATTTTGATATCCATGTAGACACACGGATCAATTATTATAAATTTTAATAATA
ATGATTTTATAATTTGTTTTGAAGTTACCATGAATTTTAAATTTCTCTCTGATCTGCTTC
GAATGGGTTTCATTTTAAAATGTGCTTTGATTTTTGAAAGGTTTCATCATGTTTGGATTT
GTGTTTCTAAGATTTGGGTTTGGGTTTGTGATTTTAATGTGTTTTAATGTTTCATTAACT
GGGTTATGACTCTCATTCGAAGCTCAAACTTGAGCAACAATGGAGTTCAAATAGGAAGAG
AGAGACGTAGAGGAAAAAGAGAGACAAAACTCTTTGCTCAAAAAAGAACAAAAGCAAAAA
GTAGAAGAAGAAAAGAAAAAGTAAAGGCTTTTGTTTAATTATTGTCCCATTGTGTTTGCT
TG
>TeaL_221054
AGCGCCAACCCTGTGCCTCGCCTCGCTTAGCGCCTAGGCGCGCTTTTTAAAACACTCATC
TCCTAAAACTCCACTTGACTCAAACCAATACCTTTCCATAAACCACACCCATAAGAACCA
ACCACCTCCCCTGACCCCCATTCCCTCCTACCCAAACCATACTTACCAGCCACCACTCGT
CTCCATACCCGGTCCGGCTCCAACGCAAAACGCCACAGCCACTTACCCAACAAAGCTTTG
TTGAACATAACCAGACTCCGAACCCCCAATCCTCCGACCTCTTTTGGTTGGCAAATCCGC
CCCCAATCCACCAAATGATAATGGAAAGCATCTCCCCCACTGCCCCACAGAAAATCTCGC
TGGAGCTTCTCTATCCGCCGCGCCACCGACACAAGAATAACATGCCCGGACATAAAGTAC
GTCGGAATGCTACTCAGCACACTCTTAATCAAAGTCAGCCTATCCCCTTTTGAAAGATAT
TACCATTTCCAACTTGCTAGCCGGCATTGAATTCGCCCCAGCGCTCCATCCCATACCCCT
TTGGCCG
>TeaL_221055
TTGAGAGAGCTGCTTGGTAATGGTAAACAGAGGGCTTTTCTAGGGTTTTTGAGTGAGAGA
GAGACAGAGAAAGAGAAGAGAAGAGAAGAGAAGGGAAGAGATGGCAGCCCTTCCGCCCGC
TGTCGCCTCCGCCCGATCGTCATCCCGCCGTCGCCTCGTCGTAGCCCCGCCGTCGCCCCC
GCCTCTGCCTCGCAGCCCCTGCCTCTGCCTCCGCCCCCTGCCTCTACCTCCGCCTCCAGC
CCGATTTTGATAGCCCCTCCAATCCAGTTCTTCTTCTTCTTCTTCTGATTTCTTCTTCTG
AAAAAAAAAAAA
>TeaL_221056
CAGTGTTGATTATTTACGGAGAGAACATCAAAGTAAAATAAAATTTAAGCGAAAAAAAGA
GCAATTTAGTTTTTAGACTAATTTTCCCTTTATTAAACTGGACACAGATGGATAATAATA
TTGTTACAGGGCTTAGTGGTGAAGATAAGTCGAAACATTGTATTCCTATACAAGCTATGT
TACATAAATCAAGCATCACAACAGCACTCAGAATTCAATGTTTCTTATTGATTTCATCTA
TGACAGCAGACAAACCGTGTATCTGACAACAACAGGAAGCCAACAATTTGCCGCTATGTC
TGGTTGCACCTCTTTATATGAGAATGAAGGGCAAGTGAACTGAAGATTGAGTTGAACAAG
AGCTTCTGGACTTCAAATTTCATACTGTGACAGCTTCGGGTCTTTTGCTGGTTTTTATTC
CTTTTATAGC
>TeaL_221057
ATGGTGATGTACCATGTGAACCACCTAAGCCGCCTTATCTGACACACAACCCAAGTCATC
CCCTCTGGCGCACAACCCAAGTCGTCCCTTTGGCGCACTACTTAAGCCGCCCCCCCTCGC
GCACTTTCTAATAAGACGCCCCCTGGTGCACTTAGTCATCTGTTGTCATCATCGTTCAAC
ACCACATCAGAACGCTTGCTAATTCAACATCCAGTTCTCTACAACGGTCCGACATGACCC
CTTAAACTGTCCCGACATTGATTTCGGTTAGTTCCTACAACGGTCCGACATGACCCCATA
AACTGTCCCGACATTGATTCCGGTCAGTTCCTACAACGGTCCAGCATGACCTTAAACTGT
CCCGACATTAGTTCCGACTAGTTTCTACAACGGTTCAGCACGACCATAAACTATCTCCCC
GACATTACTCCGGCCTCTGATGTCGACCAGGGTCTTGTTGGTTGCCGACCAGGGTGTTTC
CTGGCCATAGATGCTTCGACAGCTCTTCTAGGGCAGTTCAGTCCCTGTTTTTTTCCCTTT
CTAGGGTGTGGTGC
>TeaL_221058
GAGCTCGATTACAAACTGGTTTGTACGTAGTTCATAATTGCCCAAAGCCCTTACTTTTAC
TGTATTATCTTCGATTTGTCTGTGCTAAGAGGAAATTTTCAAATTTAGGGTTTTCAAGTA
GAGGATATGGAATTTTTTGTATGATTAAGTAAAAAAAATCGAAAACCCATCTTTATTCAG
TCCCATTTCCTTTGAAGAAGACTTGATTTTGTTTTTCCAGGTGTAATTTATGAGCTTAGG
TTGATTGTTTGTGTTATTTAATGTTTTTGTTTCTCTCCCTTTCTCTATCTCCATTCTATG
AAACCCTAGA
>TeaL_221059
CTCGAGCTTTGGATCAATGTCCCACCCTTCGCCCTTAGGCTTGTAACGACAGCAAGAGTG
TTGGATCTTTTGTGCTTCTTGTTTGGCCAGCCCTCACAATTGGTTGGTTGCTGTTACTGG
TTCAAATCGTTCTTCTATGTGCTTGTTTGGTTAGGAGAGTACGCCACCTTGCTCCACTTG
ATGTTCGTATGCTGTCTTCTCTCTCTCTTCTCCGGCGTAGAAGCATCAGTTCTAATTGCA
ACATTCCTCTCACCTCAGACCTGGGCAAGTCTTTTTTGGTCCCATTAATCCATGGCAGAG
TCTATAAGGCAACCTATCACCATGTGTTGGAAAAGGTACAAAACCGACTAGCTGGCTGGA
AAGTTGAACACTTCTCCATGGCAGGTCGAACACTTTTAGTCCAATCTGTCACTTCATCAT
CACTCCCTACTTACACCATGCAAACAACCAGAATTCCCGAATTAGTCAACCAGGAGATTG
AGAAACTCAATTGCAAAGTTGTTGGGGGTAGCAATGAAACCAAGAAGAAGATCCACCTAG
TTTCATGGGAGAAGCTCTGTAGCAGCAAAGAGGAGGGAGGGTTAGGTCAGAGAAGCATGG
GGCTAATGAACAAAGCCCTTATGGCAAGAATGGGCTGGAAATTCGTAACAGAACCTGATT
CCCTATGGGCCTCGATTCTGGGAAGCAAGTATCTAAACAACTCCTCTTTCTTCAATTGTG
AAGCAAATTCTAAGTCATCCTATACTTGGAGAAGCATTCTCAAGGGGAAGGACATCCTAA
AGATGGGAAGTAAATGGCTAATTTTGAATGGGCAAAGAGCAAAATTTTGGCTTGACTGGT
GGAGAGGTGAAGGCCCACTGGTGGACGTAGCAACCCAACAAATTCCACCTGCTAGTCTTA
TCGGGTCTGTGATTACATTGATGAAGATGGAAATTGGAAGTGGAGTGACTTTGTGGAGCT
GATCCGCATGAACTTGATACCCCATATTAGACAAGCCTTTTCAAGTGAGAATTGCAGACT
CTCTGATCTGGAAGGACTCTCTGAGTGGAAATTTCAGTACGAAATCCGCCGATGCCGTAG
TCACAGGCCAGCAAACAGATGTGGAAGCAAAGAAGTGGCAGGCTATTTGGAAGGGGAAAC
CCATTCCTAAGATAAAGTACTTCCTTTGGCTAGCAAGACAAGACAGATTGCTGACTAATA
AGGTCAGAGTGGTAAGGCACCTAACTACTGATGGGTCTTGCAAAGAGTGCAGCCACAACA
TGGAGGACTCCCTTCACGTGCTACGTGACTGCCCCATTGCAAAACACTTATGGATGCAAC
TCCTCCCAGAGTCTATCCATCAGCATTTCTCCTCCAGCTTTTCCATAAGAGATGAAGCTT
AGTTCCCCAAACCCAACAGCTTCCTTCCAACTCAATGATCTGCTCCTGCCTTTCTCGTTG
CTTCTGTCTCTAGCTTACTCTGCTACAACTACTGTGACTGGAATTGCTGCTCCTTGCTTT
GCTACTTTAGGTAGTGCTGCTGTAGGCTCTTTGCTGCTAGAGGATCTGGAACTAGGCGTT
ATGCTGCTGGTGGAGGTAATGGTGGGGAAGCTGGTTCTAGATCTACTTCTACTGAATCGA
CAGGATCTACTGCTATATTTTTCCTTACCCTGAGTGATAAATGAGATGGTTCCTCATGGT
ATAATAGAAGCTGGTGGGAAATTAACTCAACTAGGTAGGCATCGGAGAAAAAACATGTGC
ACAGGGCCGGAGGCTGGATTCGGACTAGAAAACCTAAGACAGAGGGTTACTTCTAATTAC
TGAGCTAACCCTCTAATTACTGAGCTAGAATCATCATAAGGAATTGGCTACGTTCTCATA
ATTCTTCCCAAAGCGGCAGACAATGCTTGTGCACCAAATCCCTATTTACCCCATTGCCAT
TGCGTTCTTGCCGCCTGCATGAACCGGGCTCAACCTAAGCATAGTTGCCTATAAGTTCCA
AGTCTCCCTTTTAGGCCGGCTAATAACTAGCCGGTACCTAGGAGGGCGTCGATAAGCTTA
TAAAGTCCAGAGGGTAGAGAAGTGGATTAGCAAGCCTGAACGGTGGAAACGATGCAAGAC
GGGCAACGACGAAACAAGTTGAAGAGAGCGGCTCTTATTTCCTCTTTTCCATCTTAGTAT
TGGGTTATGGATTGGGATTTGCTTTTTGAGTCAAGCGGGTTTGACCCGGCCCTTCCGCCC
TAGCTAGATAGATTGGACCTGCACCTTACAGACGGCCAAGGAGATCTAATCATTGGAACC
AAGCATATTATATATAAAGTAATAAGGTAACCCTTTCTAGCCATAAGAGTACGAGAAGGG
CATCCCAATCCTAATGTAAGGAAGGCGGCATGACCCACAAGGCTCTTTCTAGCTACGAGG
TTATTCTCGGGACTAGTGGGCCTTCCCTAGAACAAAGAAGGCATCCCAACCATGTATTTG
TTGGAATTATGGTTTTACAGGTTTATTTTGGGCCAACTTTGAGCCCAAATTT
>TeaL_221060
CCAGATTATAAGGTATTGACTCATGCGATATGTTCTCTTTATTTATTTGTTTATTAGTTT
ATCTTTAAAAGAGTTTTGAATTTGTGTGCGCATGCAAATCAGACTTGGCAAGATTAGGGT
GTGTTCCAATCCATCTCAATAGGGCTGTGTTTGGATCTAGGATTGAGAAGCGATTTGTGG
AGGGAACGGAAAAAGAAAGGGATGACAAAAATTAAGCTTCCGTTTCATTCGCAAATCCCT
CCTCACATCCTTGATCCAAACACAGCCTAAGGGTTTTATATTTAAACCCAACTGATATGT
TGGCCTTTTCGTTTGGAGTCTATTTGTGGATGCAATTGATATCTTGGATATTCTTTTTGC
TGCATTTGTCCTGAATTACTGCAAATAAAAATCTTTGGTCTAATTTTTCATGTAACTAGA
GTATTGATATTAGTTGATGAGATAAACTGTATAAATCAATAATACTGTTGCTAGGCTGGT
GCTTATGAATTTGATTCTTATTTTAACTTCAGATCGCTAATATTTTGATTATATGTTGTC
TGCATTCAAGCTTCTATCACGATCTACTAAA
>TeaL_221061
CATCACCCCATTCACCCGTGACTTTCCTATTTGATTCACACGCCGATGAGCATTCGCCAC
TCGGTGGAAGAGTTTTGTATTCCGATCCCCATCTTTCAACCATAGGCATCTAAATTTCTG
TTGAAAACTGATCTCCTCCACGCGAACCAACTTTGCATAATCCTGACGAGCCACATCCCT
ACACACCACATCTTTCGCGGAAAGTCCCGCCTCAACTTCTTTCTCGTCCAAGTCCGCCAT
GACTGACAAAATGTTGGCCTTTTGAACCTCCAAACGATCCAAAACCTTTACATTCCACCT
TTTCAGATTAGCCTTAAGAAGTTTCAATTTCTAATTTCTGAGCCAATTGATTACTCGGTA
ACCCTACCCCAATATAACTCCCCCACCATGCCCCCACTTTTTCCAAAAAACCGTCCGCTT
GTAACCACATATTCGCAAAACGAAATGGTGCCGGGCCACGCCGAACTCCCCCACTATCCA
ACAACAGTGGCCAATGATCAGAAATTGGCCGAGGCAACCGTAACTGGATCATTCGAGAAA
ATTGCTCCTCCCAATCCCCGGAAACCAGAAATCTATCAATCCGAGAACTTGCCCTGCCGC
TAGTCCAAGTGTAACCTCCCCCTTGTAAAGGCAGGTCCACTAACTCCATCTTATCAATGA
AGGAAGAGAAAGCCCTCATGGGCCTTGTCACCCGACTCCCTCCAAACTTCTCTGCTGGAC
TCCTCATAACATTAAAATCCCCCCCCCACACACCAAGGCACCCCTTACCAAAATGCCACC
GCCTACAATTCTTCCTAAAAAACTAGCCTCTCCGATCCTTGGACTGGCCCATACGTCCCA
ATACAGACCCACTGATAACCAACGTCAAGACACCAAAACAAACAGGACAAGGAGAAACCC
CCTATCTTTTCCCCCTCCTTCACCAGCACCTACTATCCCAACAAATAAGAACACCACTAG
CTACCCTTAAAGCTAGTTGAAAAGCCCATTCCACATGCCTCCCCCCCATAATTCCCAAAT
GGTCTCCACCCCAACCACCTCCATTTTGGTCTCTTGCAAGCACACCACATCCGCCGTAGC
ACTCAACAATACAGACTTAACCACCACACGTTTACCTTTATCATTCAAGCCTCGCACATT
CCAAGTCAAAATTTTCAACCGCATGGCAACAAAAATGGTACACCACGCTCCTTCCTCTAT
CGTCTCTCCTCCTCTTTCATGCCACAGTCATAATTGATAGAACACTCCAGTCTCCGTAAC
TCCCGAACCCTTTTATTCTTTGGACCAACCGACTGTACTGTCGTTTCACCCCAGACACCC
CTTTTCTACGAGGACTCAATTGCTGTAAACAACTTCAGAGCCTCATCCTCATGCCCTCTC
AAAAGAAACACCCAAAAATTTACTAACCTCAGCAATCCAAGTCAGCACCCACTCGGATAC
CTCCTCTGGAGACGGTAGCTGATTGAAACCCGTCTCTGGCTCAAACTCAGAATCTGAAGG
TGGATAAGGCAACCTAGCGTCCACATCCTCTATCGCCAAAGGCCTCACTGCTAGAGCCAT
AGTGTCAACCATCTTCTCCCACTGTACCTCACGTGCTGCTACCTATGTTACACGGACTCG
TCAGTTTTGG
>TeaL_221062
TTTTGGTTTCCTGAAGGCACACCATATCTGCTCTAGCACTCTTCAGTAATGATCTAGCCA
CTGCCCTCTTTCCTTTATCATTTAAACCCCGCACATTCTAAATCAATATTTTCAAACACA
TGGCAACAACAAAGGATCTCCACACCCCTTCCTCATCCGCCGACCAGCCCCGGTCCTGTT
ACAATCATAATTAATGGAGCACTCTAATCTGCGTAATTCTAGGCCTCCTCTATCCTTCTG
GCTCGTGCTCTGTAACTCTTGCCCCCTGACACACCTCCTCGCCATGACATCTCAATGGCC
GAAAACAGTTTCAAAGCCTCTTCCTCATGCCCTTCAAAAGAAACACCCAAAAATTTACTA
ACCTCAGCAATCCGAGCCAACACCCACTCAGAAACCTCATCCGACGTTGGTGGCTGCTCT
GTCTGGAAATGCACCTCCGAATCCTGCTTTGTATCGAACTGAGAGATGGCCGCCACCATT
TCCCCAGCTTCCACTGCCAACGACTGAAGGACTATAGCTAGGCCATCACCAATCTCGGCC
CCAACAACCTTCGAATCTGCCCCCCACTCTTTATGGTCCTCCTGACATCCCTACTCTGCC
CTACCGAGCTCCTCTCCAAGCGGCGGAAATGAAGA
>TeaL_221063
TACTACTTGCACCCAAAAAAAAAAAAGAAAAAAAAAGAGTAGTCTGATAAGAAAAATCCG
GTTTCAATCTGAAGAAACCAAAATGTTGACATAATAGCCCACACAAATTAGAACATTTAA
GCAATTCATTGTCTGGTTTACTCAAATAGCAGGTTCTCCTCAAATGAGGCCATCATCTGG
TCAATGGTAATTGACTTTGGTTCAATCAATACCACGATGGAAGTTCCCAGCAATCTGTAA
GTGCTAATACAATCCTGCAAGTCGTCATCGCAAGCTATTAAAATCACATGATCTTCCTCA
TCTTTATACTTGACATAATAACTTCCAGCTTCTAAGTGCAGCCTCTTAGCTATTTGTTGT
TGCAACTCAACCAGTCCTGATGACAAAGACAGCCGAAACTTTATTGTAATATCATTTATA
TATTTTGCCCTCATGGTCACA
>TeaL_221064
TGCTCAAATTTCAAAGCAACCTCAACAGCATCAGGGCCAGTGTGCCCTGATCCACCGGTC
ACCCGTCTTCCAACATAAACTTGCCCAAAGCCCCCTTTGCCCAGCTTTCTATCTAACTTG
TAAACAGGGGAACTGCCAAGCTGTACCCTTGAATGAAGTTGAAATAATCAAAACAAAATA
AGATAGTGAACCCTCTAAAATTTGATTACCAAAGAGCAACAGAAGTTGATGAAAACTAGT
AAGTGACTGAACCCACTGGTTTAATCAGTTTTCTAAATCTTGTCTAAGTCATTTTTCAAA
GAAGAAAAAATCATAACTAGTAAAGAACTGCCACTGTTGCAACTTTACCTCATGAGAATT
TTATTGAAGAAACAGCAGGCAAATAGATATGCTGATCTCTTTCCATATAATATGAGGGAG
AGAAGAAAGAGAGAAAATAATCTTGAGGGGATACTTGGGAGTGTTGAGAATCCT
>TeaL_221065
GATCTGGAGCGGACCGGGCTCCAGATCTTCTTTTGATCCCCCAAAACATCTAAACCGAGC
AAATTGCGAGTTTGTAAAAACTCCTGTAGGAATTGAGGTAGGTAGAGGGTTTGACCGCTT
GACCGGGCTAACATCTGGGCCGCTTGAGCGGCCGAGCTTCTGGATTTACCTTTATGACCG
AGGTGGTCTGGCACTCCACCTGACCGAGCTAAAGTCAAGCTCGTTTTGCGCGACCGCGCT
CCCACTTACACTTACCCTCATTTTCCTGCAGAGTCCAAGGGGACCACGCACCAATACTGA
GGCTCTCAAAGGCCGAGCAGCCACCAAACAAGAGTTTGTGCCAAACCAACACAGCCGTGC
TAAAACCAGCCGGCTACACATGGGGCGCTACCGCTTCCTGGTCGACACGCCGGTCGCTCT
AGCCGCGTTCCGGGAAGAATACGGTATCCCAGCCGACATACATCTCGAGCTTGGTGCCGA
GGAAACAACCCCCTGGAGCAGACTAGACCAGTGCCCTTTCACCGTGCTTTCCATAATAGA
AGGTGGCCTCCGCTTCCCGGTTAACCCCCTAATGTGCGAATTCTTGCGGCGCACCGGGCT
AGCACCAACCCAGGT
>TeaL_221066
CCGGATCGGATTGAATCCCAACCAAACACTGCCTAATCGTGATTCACCGACTACCAAGCT
CCGATTATGGTCTCCATTCCTAAGTCTTGGAGCTTTTCTTCCAACTCTGTCTAGGGTTTT
CACTTTCCTGCACCAAATTCTCTCTCTCTCTCTCTCTCTACACTCATGTACGTATAATCT
TTCTTCTCTCTCTAGACCTCAACGATCTCCGCCTAAAAATTTGGGTTTCAGTGGTGTTGC
TTTCGATTCAATCCGATCCGATCTTCCCTTCTCTTCGGATGAGAAATCTCGAAGAACTCA
CATTCGAAATCGCTCACTCTCTATCTCCAACTTCGAGTTTTCCCGCCAAAATCGACGGCC
ACGATGGTCACGGCCTCTCTCCCCCCTCCTCTGCTTCCTCCGGGTGCCATGGATTCTGGC
GCGACGCTGCTCTGGCGGTCCCTTCAGCCCTGTTCGTGCTCTACTTGGCTTTTCACGCCA
AGGCGAATCTCAGGAAGCTCAGTCATGGCCGATCCTATATCATGATCTCGTACTATGCTC
TCCTTTGGTTCGCAGCCCTCCTAAACCTCGCTTGGTCCTCTCTTCAGGCATGGCAGTGTT
CTCCGGGGAAGGAAGTTGCATGGAACGTGTTGTCAATGTTCACCACAGCTGGGATGCTAT
GTTTGGAGATTAGCTTATTGGTTTTCTTATTTCAAGATAATTATGCTACTGGGTTGGAAA
CGCTATCACGTGCTTTTGCTCTTTCAGGCCTCATTGTTGGTGCTGATATACTTTTCAAGG
CAATTTTTGTATTTGGATTTGGGGTCCCCCTGTTCATCGACAGCAATGAAACTACACAGA
GGATGAAGTGGGGCTTGTGGACCATCCACAAGCTATTGTTTACAGCAGTTTATGGCTTCA
TATTATTTGTGCATTACTTAAAATGGAGAGACAGGTTGCCTCCAAAACCCATGTTCTACA
ACTACGCTGTCGTCATGTTTGGGATTAATGCAGTGGCATTATTTGCTTGTGGACTTGCAG
GAATTGGGGCTGGCTTTGGACTTTGGTTGTACAATTTCACGTTTATCTGCTATCACTGTC
TTTATCTCCCCTTTCTGTATGTAACCTTTTCAGCTGATCTTTTCCAGGAGGAAGATTTGC
TTTTGGATAATGCATATTACTCTGAGATGAAAGATGCAGGGTTCTTTGATGCTGATTGGG
ACTAACTTCCTTAGCTCATTTACAATTGGTGTATATATAGGAAAATAATTGTCCCCTGTA
TTTTTTTTTTATTTTTTTTTTTTTTTTGGGGGGGGGGGAAACAATTTGGAAATGCAATTG
TTAATATATGTAGGTGAATAATAAGGAAATAAACATAAAACCAAAGAATTGTATACCAGA
GGCAAGTGAAAGAGACTGACCAGGACTGTTTTTAGCGTTGGAAACTTTCTTGTTTCCTCC
CTTGTGACTGTAATTGCATATCTAACACCTAAATGTAGCAGAGAGTAAGAATAGGTTAAA
GTTGCTTCATTTCAATAAAAAAAA
>TeaL_221067
GTGGCTTTTTTCACCAAGTTAAAGAAGGGTCTGCACTTATCTGAGCTTCTGCTGATGAAT
CTGTTTAGGGCTGCGGCCCTTCCAGTAAGCATTTGAACCTGTTTTGCCGACGTCGGGCTC
TTCAAATCCAGGATGGCCTTGATCTGATCTGGGCTGGCCTCTATGCCCCTTCTAGTCACT
AGGTATCCCAAAAACTTACCAGATCCAACTCCAAATGCACACTTCGAGGCATTGAGTCGG
AGCCGATAAGTCTTAAGGATTTCAAATACTTCTTTGAGGTCGGCCAGATGTCCTTCGAGT
TCCTTGGTCTTCACGACCATGTCGTCGATGTAGACTTCCACCGTTCTGTCAATTAGATGT
TTGAACATCTTGGTTACCAACCTTTGATAAGTCGCTCCTGCGTTTTTCAACCCAAAATGT
ATCACTCTGTAGCACTACAGTCCTTTTGGGGTGATAAACGCAGTTTTCTCTTCATCTAGG
GAGTACATGGCTATCTGATGGTACCCCCTGTAGGCATCCAGGAAGCTCATCCTTCCATGC
CCTGAAGTGGCATCCACCAGTTGGTCAATCTTGGGTAGAGGAAAACTGTCTTTGGGACAG
CTCATCCTTCCATGCCCTGAAGTGGCGTCTACCAGTTGGTCAATCTTAGGTAGAGGAAAG
CTGTCTTTGGGATAGGCTTTGTTTAAACTGGTAAAGTCTACACAGACCCTCCATTTACCG
TTCTTCTTCTTCACCACTACTGTGTTTGATAGCCATGTCGGGTAATTTACCTCTCGAATG
GCCCTGGCCTCGAGAAGTCTGTTTACTTCTTCTTCCATTGCTTCGACGTGTACCATCGTC
GGTCTTCTTGCTTGTTGAATTACAGGTTTGGCCGACCTGTCAATGTCCAACTTATTCCAA
GTGACCTCAGGGTCAATGCCTGACATTTCGTAAGGCATCCACGCGAACACCTCAATGTTT
GCTCTCAAAAAAGCTTCCAATTCTTTTTCCTCTTCTTCGGCTAAGCCCGAGCCGAGAAGA
AAGATTTTCTTCAGTGCTTCTTCACTCTTCTCGGCTGGCTCCTTGCCGACATCTTCTAGG
ACCTCCACGTCCTCGT
>TeaL_221068
GATGTCTAAACATCTTGGTCACCAACCTCTGATACGTTCCTCCTATATTTTTCAACCCGA
AAGGCATCACTTTGTAGCAATACAGCCCTTTTGGGGTGATAAATGCAGTCTTCTTCTCAT
CTGAGGGGTACATTGCTATCTGATGGTACCCTCTGTAAGCGTCCAGGAAGCTCATCCTTC
CATGCCCTGAAGTGGCATCCACCAATTGATCAATTTTGGGCAGTGAGAAACTGTCCTTGG
GACAAGCCTTATTTAGGCTAGTGAAGTCCATGCAGACCTTCCACTTCCCATTCTTCTTCT
TCACAACAATTGTGTTTTACCTTTCGAATGGCTCTGGCCTCCAGCATTTTTCCCGCCTCC
TCTTCTACTGCCTCAACATGCATCAACGTCGGCCTCCTTGCTCGCTGGATGACAGGTTTA
GCCGACCTATCCACATTCAGTCTATGGCAAGTGACCTTGGGGTCAATGCCAGGCATCTCG
TATGGCGTCCAGGCAAACACCTCAATGTTTGCTTGTAAGAAGGCTTCTAACTCCCTTTCT
TCTTCCTCGGCCAATCCTAAGCCAAGAAGGAAGAAACGCTCTTCATCTCCTTGCTGGACT
AGAATCTTCTTCAGGGCTTCCTCACTTTTCTCGGCTGGTTCTTTGCCGACGTCTTCTAG
>TeaL_221069
TTAATTTTTATTTCAAACATTGTTCGCATCATTTTTTATAACTGGTGGTCCAATTAGTGA
GATTTATGGACAATTAAAGAAAAGTTAATTTTATTTGCTCAAGCTTCTGCCAATAGGGAC
CCTAATGACAAAGTTATTTGGTAGGTTATTTCCTATGACATTATTCCCTAACTTAGGAAA
ATAACCTCATCCGAAATAACGTAGGAAATAACTTAGGGAAATAACGTACGAAATAACATA
AATAAAAAATTAATGAGCTCTCATAATTTTAAGCAATACAAAAAACATAACAAATCAATT
CTCGAGCTGACTCTCAGTATGTGTCATGTTTATAGGTATTAATTGAGATTTGTCGGATCT
ACGTGAAAGGGATGTTTGGTGCGGATTGTAAGATTAGTCGATAAATACGTAAACTAATTC
AGACATCCGACTATCATAAAAAGTTAAAACTTAATTGAATAAACATAATAAAGGCGCATA
GAAAATAAGTCAATTGGATAATTCAAATGGGTAAAAATTATCGAGAATGACTCATTTTAT
AAATCAAATATTTTAATTTTTTCAAACATAATTCCTAAACAAATTTGTTTTTTTTTTTTT
TATATCAAATGTTTTCATAATAGCATTTTC
>TeaL_221070
CCCCCTTGAAGCAATTCCAGTACTCTTGACCCATAATTAAAATAAGCAAAAAATTCTAAT
CATTCTTAGTGTTTGACGCTAAATACATTCTTTAGTGTTGAGTACTTACAGCCGTAAATT
AGGCAAGAAAGACTCGACAACACCAATTGAGTACTTACAGCTGTTTATGGGGCATATCAA
AATCACTGTTGAATGAGCTAATCTTAGGCTCCTCATTGCACCAAAACTCTAGATCAACAC
CACCCACCAATTATAGTTAGGCGTGTTTGTCCCCAACAAATCAAAAGTGTCAATAGTCTT
GAGGAAGAGGTCAGATGGAGGGAGTTGCA
>TeaL_221071
GGTGGTTTCAAATGTGTTCGGTGTTCCAAATCAGTTAACGTTACAAACAATCTTATTACA
GATTCCGAGTTTCTACATTTGTGGTCGTTTCACCATTCATTGATACTTATAGAGCAATAA
AGGAGGATGACAACAACTCTGATGAGGTTGGTATTGCATTGGTAAGTTTATCTATCTTGC
ATTTACGATTCTTGGTCGTTTTTTGTTCGGGTACTGGTTTGCTGACTATTAAGGTTCTAT
TCAGTAATACAATGTTGAACAGAAACATTTAGTTCAGTAATACAGTGCTGAACATAAACA
TTTTGTTCGGCACTGGAATATAGGATTTTTGTCCTATTTCTGTTTTTCCTGAGGGTTTTT
CCCTTTAAAACCCCCTGTATCGAGGGTTTTATCCTGAAATAAACAAAAAAATAATATGTG
ATGGGGAGTTGGAGGTTGCTTGAGAGAAGAAAAAAGAGATCGTCGAAGAGATTTCTGACG
AGATTTTAGACTGAGATACCGTCGTTTACGGTGACAAGGAAAAAGAGACCATCGTTTATG
AGAGAAGGAGAAAAGAGGGAAAATCGATTCATCTCTCAATCATTTGTTGTTCTCAAT
>TeaL_221072
GAGGATTCTGGTCGGCTGTTCGTCCACTTGCTAAGTTGATTGTCTCACGACAAGAAATCT
GTTCTATTGTCCAAAATGTCATCACATCACATATTAAAACAAGTAAACTGGACTGCCTCC
ACAACCGAAATGTCTCTCACCCCTATCTATGGAGTGTACTACTAGAGAATTATGTTGTCT
TTTTATAAAAATATATTACACTCTGCATATTAAGCTAACTGGTACAACAGAAATACAATA
ATATCCATATTAACTGATACAAGTTTACAACAGAAATAGGGCACAACAGAAGGGAGAGGA
CACTGGAGGACTCGGAAAAGAAGAAGCCGGGTTTCAGCCCAATACCCTCATCAACCAGCA
CACAAGCAAAATTTCCCATCAGGAGAGCAAAAGGACCTGCTCTAGGCCAGCCTCGACGTC
AGAAATTCAAGTCCTTCAAACCGGACAATGGCACTTGCGGATAACACACCATATGGTTAC
TGTCCTTGAATTCCCGAGTCCAGTTTCCGTGGCCTTCCCCGACCTCGACGCTTTTGTTGC
AGCTGCTTTTGTGAATTTTCCACATTTCTACCAGCAGATGATTTGCACATTGGAGGCCTT
CCTCGACCTCGACGCTGTGGTTGCTTCCACTCATTTTTATGTTGTTGGTCAGCCATTGAT
GATTCTCCAATAGTTTCAAAAGCTATATCGAGTGGTGTCTCAGCAGGCCTCCCTATGTCA
CTGCAACCTGGTTCCGGCTGGTCCTCATACCCATGTTCCAAAGGCAATGATTCAGCAATA
GTTATTTCTGTAGCTGGTTCGCTTCCGGGAAGTTGAAGCTGAATCAGTAATTGCCCATGC
CGTGGCTTACTATAGAATAGCAATGTCTCTCCCTTCAGCTCACTGTAATGTCCATCTACT
TGATGTTGTTCTTCAATCACTTCATTTTGTTTCTCTACCTGTTGTTTTTGTTCTTCAGCC
ACTTTAATTTCTTGTCCTGCACTAACTCTATTTTGTTGTTCCAATGACTGATTTTGTTTC
TCAATCACTTCAATTTGTTGTTCTGCAGACATAGTTTGACCTTCGGTTGAATCATTCTGT
TCTTTTGGCTGTTTTTGTTCTTCTCCGATGCAAGTTTCTTGCTTTTGCTGTTGATTCCAT
TCATCACCACCTCCATTTTTATGTTCTTGTGGTTCACTTTCCATTGCTTCCTTCTGTAAT
TTTGCTTGATTTTGCTCTTTGTTCACTTCTTGTTTTTCTTCCACTTGATTTTGTTCTACA
ATCACTTCATCTTTTGGTTGATTATCAAACACCTCATCCCGCTCTTCTGTCAGCTGATTT
TGTTCTTCAATTGCTTTATTTTGCTCTTCTGTTACTTGAATTTCTAGGTCAATCATTTG
>TeaL_221073
TGGCAGCAATGAAGTCTACCTGCAACATACGAGAAGCAGAAACAGCAGAGATTGAGGACG
AGGACATGGAGGTCCTGGATGACGTCGGCAAAGAGCCGACCGACAAAAGCGAAGAAGCCT
TAAAGAAAATTCTGGTCCAGCAAGGGGATGAAGAGCGCTTCTCCTCCTCGGCTCAGGCTT
GGCCGAGAAGGAGGAAAGGGAGTTAGAAGCATTCTTGCGAGCAAACATAGAGGTGTTTGC
CTGGACGCCATATGAGATGCCTGGCATTGACCCCGAGGTCACATGCCACAGATTAAAATG
TGGACAGGACGGCTAAACCTGTCATTTAACGAGCTAACGAGCAAGGAGGCCAACGTTGAT
GCATACTGAGGCAGTAGAAGAGGAAGTGGATAAACTTCTGGAGGCCAGAGCCATTCGAGA
GGTAAACTACCCAACATGGCTATCAAACACGGTAGTTGTGAAGAAAAAGAATGGGAAGTG
AAGGGTCTGTGTGGACTTCACCAGCCTGAACAAGGCTTGTCCCAAAGACAGTTTCCCATT
ACCCAAGATTGACCAATTGGTGGATGCCACTTCAGGGCATGGAAGGATGAGCTTCCT
>TeaL_221074
CCTGTTTGGCAGTGTGGTCAAAAAACAGCACACACAATTTGGTGCCGTCTATAGGAAAGA
AAAGAGAATAAATGGCCAACGACGGACATAAAGAGAAGATTGGGGACGACATCCCTACTG
GAAGTGGTAAACACTTTGATCCCAACGTAGAGGAGGATAACTACAATGAAGAAACTCGGG
ATCAGAATCCCGGAGAGAAGGACGTTGGCCAGGAGGGAGACGTACCAAAGAAGGCAGACC
AAGGCGGGTATTATAACGAGAACGACCTCTAGGTATGGAAAGATAGATGCTTGCGGAGGG
ACAGAGAGATGAAAGGAATGGCGAATAAATTGGCAGACCTACAATCAGTCGTCAATTTCA
TGATGCAGAATAACGTCATACAGCCACCGTTTCCGTTACAAGACACCCCGATTCCAGCAG
CTAGGAACAATGCCCAGAAAGGAGGGCAGAAAACAGTCCCTACAGTCCCCCAGCACACTA
GGACCAAGGAACACTCTCACCGGCCTTCAAGGGAGGTTAGGCGAGGAGAGTCAATGAAGG
GATATTCTCGGAGGGCGCATCGTACCAAAGAAGCTGACCCCAAAGAACATCAACATGTTC
AAGGGAAGGAACTTTGTTTCGACGCAACTAATAGAGAGAGAGATCCAAGAGGACTCACAA
TGACACCGGGAGAAGCGCACCAAAAAAGCTGAAATCCGTTGATAGCCAAGCTCCTGGATA
GACCAAGGAGGATTTGAGGGATTACCTCTAGAGGAAGCGGCAAGATGCCGAGGTAACCTC
TCCGGTCAAACCGAGAACGCCATTCTCAGTGGAGTTGGACAAATTCGAGGCCCCAAAAAG
GTTCCACATGCCGAGGTTCCAGATATACGACGGTAAGTCTGACCCTAACTTTCACGTCGG
CTTGTACTTGAACTCAATGGCACTGTACACCGGGAACGAGCCGTTGCTTTGCAAAGTGTT
TCCCTCATCCTTTGGGGAAATCGCATCAGACTGGTTTCACAAGTTGCCGAAAGGACCTGT
GAAAAGCTGGGAAGGCCTGGCTGAGATGTTCGTGGCCAGGTTCGTGACAAACAAACTATA
GCCGTTGAGGGTGGACTCCCTGATGGCTTTGAGGATAGGCGAGGATGAAAGCCTCAGGGC
TTATGCCAAGAGGTATTATGAGGTGTTCAACCGAATACCAGGATGCAACCAAGAGGTGGC
GGTCGTGTCTTTTAAGAACGGCCTGAAAGATGATTGTCTGCTTCGAAAATCACTGGCAAA
GACACTGCCAAAAAGTATAGAGGAACTTATGGCCAGGATAGAGAAGTATGCGAGAGCCGA
GGAAGACACGCTAGGGACAAAGGTATCGAAACAAGAGAAGAGAAATGGCTCACCGAAGCG
AGGCTGAGGTAACACTGGATACAACAAGCAAGAGACAGGACTGAGGGCTGCACAGGCAGT
CACAACCATATTCCGAATTCCGGTTTACAAAGTCTTGGAAAGAATCCAGAATCAACCCTA
TTATAGAGCACCAGAGAAGCTTCCTGGTGAATTTATGGGAAGAAGTCTTGGGAAACACTG
TGCCTACCACAACGAGGATAGATATCTAACTCAAGGGTGCAGAGCCTTAAAGGCACATCT
GGAAGACTTGGTAAGACAAGGTCATCTAAGGGACCTGGTAGATGAAACCAGGACAAGGGA
AGAGCAAGCAAGACTACCTCAGGCACTGGCAGCACTACCTCTACCAATACCGCAACCGTA
AGCAGGCGGACCTCGAGTGATCAATGTGATTCATTCGAAGGTCAATGAGAACGAGATACA
TGGGGAAACTCAGAAGGTAAAACACTTACAACATGTGTATCAGGTCCGGCAGAAGAGACC
TAGGGCAGACGAGTGCCAGGGACCAGTGGTGTCCTTTACTGAAGACGACCTAGAGATGGT
GCAACATCCACACAACGATGCCTTGGTAATATCCCTCCAGATTGGAGAGTGCCAAGTGAA
GCGCATTCTAATCGACCAAGGCAGCTCTTGTGACATCATGTATGTCAGGTGTTACAAGGA
GCTTGGCCTTCACCAAGATGATCTGGAGCAATCCAATGGTCCAATGGTCGGGTTCAATGG
AATGCCGACGTGGCCCCTGGGAGCAGTAAGTTTGGAGGTGCAGGCTGGCACCAAGAAGGT
AAAAACTGAGTTCACAATAATTGACACTCCCTCCCCTTACAATGCTATCTTGGGAAGGCC
ATGGCTGCATGCAATGGGGGCTGTTCCCTCAACATTGCACCAGTTGTTGCGGTTCCCAAC
AGAACATGGAATTGAGGAGGTTAGAGGAGATCAGGTGCAGGCAAAGAATTGCTCCATGGC
AGCAATGAAATCCACTTGCAACATACGAGAAGCAGAAGCAGCAGAGATTGAGGATGAGGA
CATGGAAGTCCTTGAGGACGTCGGCAAAGAACCAGCTGAGAAAAGTGAGGAAGCCCTAAA
GAAGATCTTAGTCCAACAAGGGGATGAAGAACGTTTCTTCCTTCTCAGCTCAGGATTGGC
CGGGGAAGAGCAAAAGGAATTAGAAGCATTCTTGAGAGCAAACCTTGAGGTGTTTGCTTG
GACACTGTACGAAATGTCTGGTATTGACCCTGAGGTCACTTGCCATAAACTGAATGTAGA
CAGGTCAGCAAAACCTATCATCCAGCGAACAAGGAGGCCGACGTTAATGCATGTTGAGGC
AGTAGAAGAGGAAGTGGATAAACTTCTGGAGGCCAGAGCCATTTGAGAGGTAAACTACCC
AACATGGTTATCAAACACGGTTGTTGTGAAGAAAAAGAATGGGAAGTGGAGGGTCTGTGT
GGACTTCACCAGCCTGAACAAGGCTTGTCCCAAAGACAGTTTCCCATTACCCAAGATTGA
CCAATTGGTG
>TeaL_221075
CCTTCCCCCACTCCACCCTTCTCCGTCCCTCCGCGATCGTTTCGAAGGCTGAGGCCTCTC
TCTCGGCCCCAACTGGTTCTTCGGACACTCGTACGACAAATGCCCACTCTCTCCACACTC
ATAACACCTGCTCTTATCCTTATAGACTTTCCGGCGAATAAACTCCGATGCACGGCCGTT
ATCGGAGGCGATTGAGGCGGTTAGGGTTCGGCCATTGAGGAGCTTGCCGTTGACGGCCCG
GGCGGCGGCGAGGGCTTCGTCGCGGGAGACGAAGAGGACGAAGGCGACGCCGCGGCTCTG
GCGGGTGAGGCGGTCCTTGAGGATGGTGACCTTGGCGACCTTGCCGAAGGTGGAGAAGAT
GGTGAAGAGATCGGAGTTGGTGAGGGTGTAGTCGAGGTTGCTGACGTAGACAGTGGATTT
GGATGGAGCAAGGCCTCCGCTTCCTCCTCCCCCGCCGCCGGGGGGCTTGGATGGGGTTTT
GGATGAGACGGAGGTGGAGGGTGGTGGTGGGGCGGAGGAGTAGCGGTGGTAGAAGGTTTC
GTCTTCGTCGGTGTCGCTGTTGCTGTTGTTCTTCCGCACCATCTCTCTCTCTCTCTCTCT
CT
>TeaL_221076
CTCTCTCTCTCTCATGACTGCAAGCAACGACATTGGTAGCAGCAGCAAGAGGGGACGATG
GCGAGTAGCGAGCGACGATGGTGAGCAGCGAGTGATGACGGCTAGCAGCGGCTGCGGCGG
TGAAAAAGCGAGTCCCTGAATCGCTCAACATCTCTTTTTGGTTCACTACTGCTCCTCCTC
CATCGGCTCACGACTCTTGCCTCGACCACGACCACGACCACGACCACGACTACGACAACA
CCAAATATCTACATCCACTGTCACCACTACTTTTTCTTCTTCCTCCGAATCTGCCGCCTC
ATCCGCCTCCGTAGAGTCTCTGGTTCGGCCCTTCGTTTGCTGTCAGATTAGAGCCTCTAA
AGCCGAAATCATAGATCCATTGAGCTAAGTGATAGACAATTACAAGAATGCCCCTCAATA
TCTTTACGACTTAAGTCCTTCACAAATGGACATGTTCAAGACTGAAGATAATTCCATCCA
CCGACAATCTGAAAGTGTCACAAAGATACTTCCCCAGTAGGAGTTTGCTTCTTATGGAAT
GCATGCTTGTGAAAAATGCAACTAACTTTTGTTTTGTTACCCACGGAGAATGATGA
>TeaL_221077
TAAAGATATTGAGGGGCATTCTTGTAATTGTCCATCACTTAATCTTAGCTCAATGGATCT
ATGATTTAGGCTCCGATTTGACAACAAACGAAGGGCCGAACCAGAGACTCCGCGGAGGCA
GATAAGGCGGCAGATTTGGAAGAAGAAGAAAAGGCAATGGTGATAGTGGATATAGATATT
TGGTGTTGTCGTGGTCGAGGCAAGAGTCGTGAGGCGATGGAGAAGGAGCAGCGGTGGACC
AAAAAGTGATGTTGAGCAATTTAGGGACTTGCTTTTTCACTGCTGCTGCTGTTGTCGCTA
CTAGCCATTGTCACTCACTGTTCACCGTCATCGCTTGCTGCTCGCCGTCGCCCCCCTTGC
TGCTGCTGCCACTGCCACTGCCGCTACTTGGAGTAGAGAGAGAGTATTTTGGGGATTTTT
GAAATTGGGGATTTTTTGTTTAAGGGATTGGGGATTGGGGATTTGAGATCGTGAGAAACA
AAAGAGGGGA
>TeaL_221078
CATTTTCTGTAAGAAGCCACATACAAACTCGGGAAACTGTCCTCCAATAATCGACGAGTG
TAGATCATTGCTAAGCTTCATCATGTAATACAAGTTGTGATATGACAGAAGCTGAGATCC
CATAGCATCTTTTGTAACAAGGCAATGAATGTAAGCTCTTGTATAGTTTTTGCAGACCAT
GCACATGCATGTAGGATCAATGGGGCGGGTATCATCAGCCATTGCTCTGTGCTTCAGCTT
TAGAACTCCCTCAGGTATAAGAGCTGTGCCAAAGCGAGCAGTACGGGTAGGATAGACACA
GTCATACATGTCAGCACCCAAAGCACTGCAAACTACAATATCCAGTGGATAGCCAACGCC
CATAACATATCGTGGTTTATCCTCAGGCAATGAAGCAGTACACTGAGCAACAACACGCCA
AAATGAATCTTTATCTTCACCTCCTGAAAGACCACCAATAGCATAGCTGTCTCACAAGTA
AACTCAGTTATTTCAATCCCTTGATCACTGACCACAGTACTGCCAACATAGTTCTGAACT
AAAAAAAAATTATTACCAAGCAATCAATTCCCAGCAACACGTGCAAGAACGTTCAACAAA
TAGAGTTGTAATTCACTAGCATGCGTAAAAGTCTCTGACTGAACAATTTAGCCATTGAAG
ATGAAGGGCATAAAAAAAACATTTAAAAAAAAAAAAAAAGCAAAACATGACCAACAAACA
CCACCACCAGCCTAATGCCACTTGTCTACAGTATATTGATAGGGTAATAAGTTCAAGTTT
TCCCAGAAAATTTTTAAGTTCAATGCCACTTGGCCCAATATCTTATAGGCAGACATTTGT
TACCTAGTTGCTATGAACACTTAAAAGTTAATGTACAACAAGAGAGAAAAATAAAAATAA
AAATAACCTATTAGATTATCAAAATAAAACATGACCCCGTTTCCCTTTAGACCATTGATA
CAGGACAAAACAACCTATGGCATACAATTACATGACTAAGAACGTCCAAACTTTTACCAA
CAACACTCAATCTAGCTTCAGTTTCAGCATACTATTCCTTAACTTGGCAGAATTGGTTAA
AAACAAGATTCTTTGTAGCTCCTTTCCTCCAGCAATGAATTTATCATGAAATGGCAGCAA
CAAGCTCATGATATACCACCAAAGCGGG
>TeaL_221079
TAACCTTCTAGTATTGCTGGGTATTTGGTGTAATGCAGCCTATAATCCCGGGTGTAGCAT
AAATAACTCAATATTCGCATAATGTCCTTCCAATGAGTAGCATTAGGATAACTCGTGTAT
CTACTAAGCCTGCTAATTGAAATAATAAAAACAAACCCCTTGATGATGTCAATATGATGC
TCGTAGATCCATCGATCACTCTCAAATCATCAAGGAAACCAATATATAAACACCCTCCAA
TATAGAAAATATTGATAACTCTGCTCTCTCAAAATTTGGACGGAGTTAAAACCTAAAAAT
AGTAAACGGCATACTTTATAGTAAACAGAGTCACAAAGACCGCTCGAGCACTCACTTTAT
TGCTCGAGCGGTGAGTGGTGTGAGTAAAAGGCAGTGCAAACATATACACCAACCACTTGA
GTGCAACATTCACCGCTTGAGCGGTAAAATTTACTTCCCAAAAGTTCTGAATGCAGGTTG
AAATACTGAAAACTCCACTTAACCGCTCGAGTGCACAAATGACTGCTCGAGCGGTTAAAC
AACTTTGACTTCTTTTTGGTTTTGGGGGCATTGCACAAACAAGAAATGCTCAAGATACAG
ACTGAGAGCACAAACTTCTCTACACAGGCACAATTCAAGTTGGATTTGCATTTAAACACT
CATAACCTTATTGAAACAAAAGAGCGAATAAAATTACAACTAAAAGGAATTTTGTCAAAC
GGGATTGCCAATTACAAAAACCTAACAAAAAACATGACAAATTATGGAACCAATTGATTA
AAAGCTTTTTTCTGTTTGATTTTACGTTCATAATAATATTCCCCAATTAATGGCATGATG
GTAAGTGCCATTTGCCCCTTGCCTTACGGTTCTGGTTTCAAGGTACAAGTATCAGTCTCT
CCACAAAAAAATAAAAATAAAAAAGAAAATGAAAAAAAGATTGTCTACCCATTTCCTTTT
AATACTATTCCATGTTGGCTAATGACATTCATAGGAAAGGAGTCCCTTTCTAGTGTTTTT
GTTACTTTTTCTCATTTGTCCAAGGCCTAGGGTGGTTTGGGCATTGGATTTTTTAGTGAC
CTTTTGATGTTTTATGAAAATACGTGTAGAAAAAGTAGAGAGAAGGGGTTGGCTTTGTGT
AATAACTTTTTGACTTTTTGACTATTTTGTTAAGTTGCCAAACCACCAGTGTCTATGAAA
GTGATATCCCTGATTAAATGGTCGTTAAGGTGTTTGCCCATTTAAATTTTAGGCGAGCTA
TAAAGTTGATCTATGAATGAAAAATAAGTATTTCTTGATTAATAGGAATCTAATAGTTTT
GAAGAAAAGTAAGACAATGCTTTCTACCCTTATGAATTCAACTTTTACTGGTTCAATCTA
TTATTACACTACAATATTTGTCTTTTCTCCAAATGAATTCTGATGCAGGGGAAAGAACGT
TTCTAGAGGTACAATTATTGTATGTTCTATAATATTCTAAATTGGCAATTGTCGAACAAG
TAAATAGAGTATAAAAATTGACCAGGACTTGGTGGGTGACATTGGCCCTGTTTGGTAGAG
CTGTGGGAAAGTGCTTATAGCTTATGCCTTAACAGCTTATA
>TeaL_221080
CCATATATCTTCTTGCGAGTGCACCATCATGGGTTGATTCAATTGTGTAGGGACTAACTT
TGGCATGCTTGGTATGTAATGTCAAAGGGTGGTGCAAAAGAGAATTTTGTACATGCTCTT
AGTCTATCATAGACTAAAGGTTTAGGTTTTCCTCAACGGCATGCATACATTTGGCCATCA
AAGAAGTCCCCAAAGTTCAATGCTTCATGGATTCCCTTCATCTTCTATGGGCGAACAAGG
CAGTCTAGTTGACCAAATGTAAGTAAGGTGGTTGCCAGTGCAAACCCAACAACATTAAAA
GAAGCTTAAAACTTTAAAATAACCAATGAGCTAAACAAATCCATGATGAGGCAAACAAAT
AGTAGCTACCAAGGTAAAAATCCAAATTCATGTTCAAGATGTGCTCCTCACAGGGCTCAA
TATGATGGAACAAGAAAACAAAATATAGTTTTCCATCTTAGAAACATAAATTTCCTTCCA
TGATTATGGTTGCATTCATTCCAATTACACCCCAGTTCTGATTCAAAGGTAATGATGCAG
AGCGAGTGGTTAGATTGCAAGTTCATGTAGCAATTTGACCATTTGATAGCAAAACGATAA
TTAAAAAGATTTTTGAAGGTTGTCAAATTAGTCTTTGGACCCACATTCGATCCAAAATAA
CCAAACTAGCACAACTCAACCTAACACACTGCTATGCAATGACCAATGTTGGATTTTGAC
CAAATTCCTTTGCTACTTTTGGGAACCTTTTTTTATTTTTAATTTTCTGTAATCGTAGCG
TGATTAGGGAATTATTATTTTAATTGTGGTCTGGATTATGATGTGGCATGGTTAACTAAC
CATTTCCACTATAAATACGGTTGTAAGCCATTGAAGCTAATAATTTATTGATTGAGTAAC
AAAAATTTAGAGAAAGTTGTCAATTTTATATTGTTCTTGTTTTTCCTTGTGTATACATTC
AATTTAGAACAGCAATATGAGAAATAAAATGGGATAATATTTTGAATCCGTGGTTGAAGT
TAATAATCAAATTTGCAAAGTCGATGCAAAATGGCAAAAATTACATGATGGATTCGAAAA
TAGTCAAAACAAAAATGCATTTTTCAAACAGATCTAAAAGCGTATTAAATAAGCAATAAT
ACACAACATGCAAATAAAGATTTGAAATGCAGAACAAAAAAGAAGCTAAATTTGAAAGTA
GAATTGGAAGCAGATCTGTCACACCGTTTATTTAGGCTTTCAGCTTC
>TeaL_221081
AACAAGGTTAGTTCTATAGTTGTTGCATAAATGTTTGGTGTACCTGTTTTATAATTTAAA
TTCAATGCTTAACAGATAATGTTAAAATTTGAACAAACTTTACACCAAAACATAGTTATT
TGCATGGATAGTTGGTCCTTCTAGTCCTCACATTAATTGGGGTGCTATCAATAAGGTAAG
CCTTGTCCTGCTAGTGGATCACCTCTGGTTCCACTGAAACTCTTGCTTGTGGATATTTAT
CTGCAATTGTAAATGGATTGATGTTGAATCCAAGTCTACAACCATTTTGGCATTCCTTGC
AGCCAAGCTGGTGGATCACCTCTGGTTCACCTCTCTTTCTCTTTCTCTTTCTCTTTCGCA
CTCTATTTTGGTATTGCTTGCAGCCCCTCCCTCCAAACAAAAAGAAAAGAAAAGAATGTG
AAGGAAAAAAAAAAATCATTGGGGTTAGTTTGGTGGCCAGAAACCGTGTACCTCACTAAG
CGGGGGTCATGGGTACAACTCCCCTCTCCTCCTCCAATGTACCGATGAAAAAAGGAAAAA
AGGGTTGCCAGCATTTTCTCTCGTTTGTGACTCATAAAGAGCACCTTAAGCATTGGAACA
ATGAATTTGTATTTTCTGTTACAATGGCTTTAATGAATTTTCTAAATTTTCATTATATTC
TATAAATAACCTCATTCTAATTTTTAAGAGTGTTTATGGGATGTCTTAATATTATCAATA
TGCCATTAACATTTTGATGTCCATATGCTTGACTTTAAAAATTTGTTGACTCCAGCAAAT
CGAGCTGCGGAAGTAAAT
>TeaL_221082
AAAAATAAAAAAATAAATAAAATTAGAAACAAAACAACAACAACAAAGCAGAGCACAACT
TACAACTTGCAAGTTGCAACTGAGGGAGATAAACCTTCCTTGAAGAAGCTTGAGAGCGGT
GGCTTAGCCGGTCTTGGGCAAAGTCGGGCCTGCATTAATGATCGATTTCATGCTTCTCTC
TGCAACCTATACAAGATCGATGTCGTAGGGAGATGGGTTTGGGTTTGATTGAGGATTTGG
ATTTGGTCCGATTGAGGGTTTTTGTTTACAGATTGTTGTCTCCTCAAGTTCACCCCTTAA
AAAAAATCGTGAGGCCAAAGGTTTGGTTGTATGGATGCGAGTAGCAGTAGTAGGGGTATT
CTGTACTTTCCGAATCTCTCTCGGTGCATGTCATCTTCCTGTACCTTTAATTTCATGTTG
TTAATGAAATTTTTATTTGCTGATTAAAAAAAAAAGTTGAAGGTTGAAGACTGAAGTTAA
CTCCACACAGCCTAAAGAAAGATTTGCATGTTTTCTGCACCAATTTCAGTCGTACCGGCG
ATAGCAAATGTGTATCGGAACTGTATCGCTGACGTATCGGATTCAGGCCGATACGTATCG
GGAATCGGCCGCTACGGACGTGAAATTCATTCTCAC
>TeaL_221083
AGTTTTACAATTCTGATTCAACTCATGATGACCCCAACTGCAAACAAACAAACAAACAAA
CAAACAGAAAAAGAAAAGACATCAATCATAAATTGTCTTCAATTACCCATTATCCATCCA
CTAGACGGTCTTTACATGACCATAGTTCAAAGGCAACCTACTGCACATTCCTAGTTGTCT
TAGTGACCAAATTTCAGAGACTGTTGCAGAATATTCTTTTGACTGTCGCAAAGTTGATGG
GTGGGAAGAATCGCCCATTAGAATGAAATTGCCAATGTTCAAGAGTGGAGGTGGTCAACC
AATCGATAGTCGTCAACCATCATTTATCCTAAGTATCCCTATTTCAGTTTAGGAAAAGGA
TAAATGGGACAAGATATTTGTTTTGAAAAGATGTGCATCCAACATGTTCCCAACAAAACT
TCCACAACTTTTGTTCCGGCTTCCCTGTTTCGATAATATCCACGTAATCAACTTATTCAC
CCATAGTGAGGACAGTATATAGCAGGAATGTCGCAGGGATATGTGTTAACAATTGGCCAT
ACACACTTGTCCAAGAAAAGAGTAGAAAATTTATATGATGACAGAAGCACAAAAGATTAT
GCAATATAATTATAATTACTTTGAGTTGGACGGTGTCAAGATTGTAAAACCTGGTGTCTG
TGATGAAGAATAAGTCCATCACTCTGCCATCTGGGGTGGTTGATACCTTCACTTTCTTTT
AACGATCAGAATTAACGAAACCCACAAGCCTTCTGATGTTTTCCTCTTTAAGTTCTCT
>TeaL_221084
ATAATTGACCAATGGAAATAAGGTTTAAGGTAAGAGCAGGGATATGATAAACTTGAGGGA
TAGATAAAGAAGAGGTGGAAACAGTACCAACATGACGGACAGACATGAGGGAACCATCAG
CAGTATGAATTGAGGGAATATGAGGAGATGAAGAGAAGGAAGAAAAGATAGTAGAACTGG
AGGTCATATGATTACAACAGGCAGAGTCAAAATACCAAGAAGAGTTACCTGGGATTACAG
ACAAAGCAGTAGGAGGAGGTGTACCAGATGGGGAGAGAAGTTGTTTGAGCATGGCCTCTA
CATCCGTTGGAGAAAAGCGAGGGGTAGACGGAGCAGGTGACTCAGAGAACCCCGCAGAGG
TGACAGCATCAGTGTGGGGAGACTGATTCCCGGAAGCAGCAGCAGCAGTGTGATGAGACT
GATTCCTGGAAGCAGTAGTAGCAGTGTGATGAGACTGATTCCCGGAACGATGAAAGCTTC
CCCGGGAAGAGCCACCGCGAGAGGAGTGGCTATTGGAGGATGATCGGGATGGATGGCGAA
AACAATCCTGTTGCAGGNNNNNNNNNNNNNNNNNCGGCAGGATCTGACGGGGCAATTGAC
CAGGAGATGGGTTGAAGGAAGACCCCGATTCTGACAATAGAGGCAAGCAGTGGTCCGTTG
GGTAAATGATGGCCGGTACGGAGGAGTGGCCAGAACAGAGTCCACATGATGAGTTTGAAG
AGTACCGAGACGCGTCTCCTCTGATAGCAACTCAGAA
>TeaL_221085
CAACGACAAAGCAAGAAATGGTTCAAACTTAATCAATATCCAGAATCCCATTGAAGAATC
CAATGAGAGCCAAAAGCTCAAATAGGGTATTACTCAAGTCCACAACAAAAATTAACAAAG
AAAACTACTCATTATTGATGGAGGTAAAGTATTAAAGACCTATCCAAAGGATAAAAAAGG
GGGTCTTGAAAATCAGCTGTACTTATTACAACATGATGGCATAGTAATGGGTGTTCACCT
TTGTATGACCAGGCTGCACAGTTTCAAGAACTTGGACACTATCAGAGGNNNNNNNNNNNN
NNNNNNNNNNNNNNNNCTGTTAATCTTCAATTAGCACCACTGCAAGTTGTGTTGGGATTG
TGTCGAAAGACCTTTGAAAGTGAATCGAGTCTTAGGAAACCTCTCACCATTTCATGTTCT
AAGCAACAGAATCCCAAGGTATATACATACATACTTCATATGGCTTTGATAACACCATCA
ACCCTTCAAACCTTTCTGTTCAGATCATTCCTGAGACTCGCTAACCATGTTAATGTTACA
ATGCTGCTCCATCCACCACATCTTCTATATTGCACTACGCAATATCATTATCTGCACAAT
CGTTTAAAGTTGAATTAGCATCAGACTTGCCACGGACCAGTCGAGAAGACCTTGACATTG
AATCACTTTGAGTTTGACCATCCACACACTTCCTCTTCTTCTTTGTGCCAAGAAACCCAC
ATGCAATAGCCTCCAGTGCCTTTGTCGTCAATGGCCTGTTTCTTGTACTCTGCCTCCGAC
CATTCAAGGCAGGTTGTTGCTCTGCACTAGCTCCACCATTCGAGGACTGCTGGCTTGTTT
CAGGCAGAACAAGTGACCTATCTTCACCCAAATCATCATTATTGTGCACAATGTCTGTGA
TGATGGTTTCAACATCATTTTTGTGCACAATCTCTGTGACGATGGTTTCAACATCATTAT
CGTGCACAATGTCTGTGATGATGGTTTCAACATCATTATTGTGCACAATATCAGGGACGA
TGGTTTCAATGATGGTTTCATCACTTCCTGAATCTTGAGGGATATCAGGAAGGTTCAGGT
CAATCATAGTCTCGGGTTGAGGCTTCTCAAAAGATGGTTCTGTGACTAGATCAACAATGC
CTTGATCACTCTCATCTGGGTTCTCCTGAGCCAAAGAACTGCAAGATGATAAAGTTTGAG
ATGGACCCACTTGAAATTCCATGCTCTGACATATACCAGGCGAGTTCAAACCATAAGTAG
ATGACTCTTCTTTTAGCTTGGTGTCTGTGGGGATGTTTTCAACTATGGGGCTTGATTCTC
CAAGGCTACAAGGTTCCGCAATGGGGGCTAGATAATTTGACTGGTCAGATCTCGCCTTCT
GACCAAACCGAAATTTCATCATCCCCTTCAACTTCTTTTTGGTACACATACCGGTGCTCC
AATCCTTGTGATTTCCCCCAACTAGAATGGTCAGATCTGGATCATTAGGCAAACCATTGT
CTCGAATGCTATTTAATTCTGGTGAGTCGACAAATGTTTCGCTCTCAGTTGTATCTTCCG
CTGGGTTTGAAGCATTAATTTCCTCTGCTTCATATTGAGATTCATCAGAGGAATCTTGTT
CGGTTCCACTGGAAAGATCAGAGAGCATAGATATATTTCTAGTGTCAATGGGTAATGTTC
TCAACTCTCTGAATTTGGACCCTCCTCCATGAAGCAAACTCGTATCCACTATTGTAAACT
TCACCAGATCTCCATTGCAATTCAAAGCAGGTGGTTGGAGGTAACAATGGCGTTGCCAGT
TCATCAAACTATCTGGGCATTGTTTTACGGGCAAGTCTGATTGATATTCTTCCTTTTGTT
CGCTGGCTTTTTCTGCTTCAACTTCAACCTCGAGAAGCCCAGGGTCTGATGCAACTTTAT
TCAAGACATCACTAACAGAATCAAAATAATGGTTTCCTTTGACAAGTCTCCTTCTTGAGA
ACTTCTTAACACCCGGTATAAGAAACACTAAAGAATGCTTTGAACTGGCAAAACAATGAT
GATCCTTAGGCTGTTCAGAGTGCCATCCTGTTGCTAAAAGACGTGGCCATACTGCTTCCC
AAAACAGATCGTTTGATCTGGCTTTGCTTAACCGGAAATCTCCTGTTAAAAACTTGATGA
TATCCCCTGATGTAAGAGTGGAACATGCTTTGCCAATTGGAATTTCAGGACGAACAGACA
ACAAATTATTGGTCTTTATAGGGTCCATAGCAGTTCCAGTGAGATCTTGCTTCCCTTTGC
CAATACCTACTGCTGCTACAAGAACGCCGACACCAACTGTATCCTTTAAAGTAAAAACGT
ACTCCTCCAGTGAAAATTTTCCCTCTCCAAATGCCCTAGAGACCTCCCTCAACCTATTTT
GGCATTCTTCTGACACATGAGAAGACAAACGTGATAATAGTTCCTGCTGCCTCCAACCTA
TGAAAATTTTTTGTCCATGTATACACCGTCTGCTTCTCATCTTTCGGCCCTCTGACCATC
TGCGGTGTTCATTAGACCTGTAAAACTTTCCATAGTAGTATGAAAGTATATCCCCCATCT
CTTTACTCTTGACAAATGTTTTCACAAGAAGAAGATCCTTTCCAAAAATATATAAACCGA
GGAGGAAACTATCCTGTTCAATGGCCCTCCAAGGTTCACCTAGCAAGCCAGGAAGAGGGA
CATAACAACCATTGTCCGCTCGATCCAACTTAGTTTTCTTTTCTTCTGGTGTGGCAAAAT
GAACGTCCATCTTATCACCTCTAATTATGGGATGAATAGTTGACAATCCTATTGCTCCAT
TGTCCAATGGAGTATGCAAAGGTTCAATTATAACTTCACTTGCTCGAAAAACTGTCCAAT
TTTTATCAACTGCATGATCTTGATTAGCACGAACCAGAGACTCCTTTTTTACGTTTTCAA
TTTCACACAGAGCCCACATAATTTGAATGGGTAACCCCAGTGCAAAACAGTTTGGAAAGT
CGGACATGACTTCTGTATCAGTTGGTTTCTTCATAAGCCGGCGATGATAACAATCTATCA
TTAGAGGTGGAATTTCTGCCTGGTACTGATCTCCTACTCGAGGAAGTACCAATGGATCTC
CAAAAATATCACCCACATTGGAAGAACATGGAGAAAGGAACTGCTCGGCAGATTTAACTA
TAGTACCTTCCACATTATCGTCCATTTTATTGAATCTATCTGACAGAGAGAGAAGTGAAG
TTTCACGAGCACGAAGGTTGAGTGGTTTGGGACTTGTAAAAGAAGAGAGAGAAGAGAGGG
CAAGGCAAAGAAGAAAAATAAAGAAACCAAAGTTGTTCTCTCGCTGTAGAGAGAGAGAGA
GAGA
>TeaL_221086
CCAACCACTCCCAGGCCAAAGAACCTGTTTATGAAAGTATAAATATCATTAGTTGCGGAG
ATGAGGAAAGCATGGACCTTAGAGAAGCTATTGTATTAAGAAATTCCTTATTAGTACCAG
ATCCCAACAAAGAGAAGTAAAAGAAGAGAAACAAGAAGGCGGGGTGGGTGGATAACATTG
GCTACAATCAAAATGTTGGAAAGAGAAGAGAGAGAATCATCTGATATTGGAATAATAAAC
TGGAATACAAACCAAGAACAATGTATTAGGCTTCTAGTTAAATAAAACTTATCAAGAGAA
ATCCGATAGTGCCGAACAATATTACAAGTTACAACTCATCATGATGCACCATACCAAATA
AGAAATCATGATGTAGTAGACATTCTACTGACAGTACATGGATGTGACTGATAACATAAT
GCTGGAAGATTCATTCAACACCCGGAGTTGCTTGTCCTGTATAGGCCAAGGTGATTATTT
CAGAAGATCAACTAAATGAAGTGTTTTTGGACATCAAGTACCAGGAGCTCTGAAATTGGG
TTCAATCATCTGAATATGTAAGTTTCTGGTATAAGGCATCTCCTTGGTGGGAAGCCTTTT
GACAATTGGAGCCACACCCCTTCAAGTACTTCATCCCTAATTGTACTCTCTGGTTAAATG
AAGCAAAAAGTTGCATCTCTACTTAGACAGAAGAGGGTGAAGAACGGCTCAATCATAATC
CATGACTAGCCTCGTATATATATATACTGAATTGAAGAGATTACAATTTTGGAAGGTAAA
ACAATAATCACTAAAAACTAGCCTAATATCCCGTAATACAGAATTTATGAGATCCTAAAT
TATTTCCATATTCCAACATAGACATCCTATGCACAAATGTATAACAAAGAACAAATATAT
TCACACAGAAAACAGATATTGAATAGACAAGTTGAAGGGGAGAAAACCCCATGATGACTT
ATGCAGGCATAACTTGGTGTATAGTAGTAATAACAAGAAAATTTTTCTTCCGAACATGCA
AAGCGTTATAATTATCATGAGTTCACAACAAGTGAAAGGTACACCTGGGTTGACTGCAGT
TCTTGTGCCAATCATCAGCAATTTTTGTATGGTAGTTCATCCCTGTGGATCCTACTTTCT
ATTTCTCACTTTTAAAAATGCAGTCAAGTAAGAATCTACTGAAAATGTTTCCAGGGTAAG
AAGCATTAAATCACATAAAATGGTGATCAGTGTAATTTCTAAAAGAGACAATAGAGCTGC
AGGCCCTCTTTTAGTGATAAGATGAAAGTAAGCTTTTGTGCAGCTTGTAGTCACAGTTGC
AACATGGTGCACAGGCTTCCAACCACTCCCAGGCCAAAGAACAAATTGTAAAGTTGACAG
CAGCGAACGGATGTTTCCTTCTTTCCCATTCGACCATTGCCAAATTTTGGCATCTGAAAT
ATGGATATCCTCGTAATCTTCCCCAATGTTTGGAGGTTTGTCTTCGTCATTAGATAATTC
TTTTATCATGAAGTTCTCTTGGAAGAGATCATCTATGTTTCCAACTGTAACCTTAGAACC
ATCAGGACTTGACTCAGAACTTGCTTTTGAGGCATCTTTCTGACCAAAAGAATTGTCACT
AACACAAAAGACAGTAGTCTTTGTGTGGGACTGCTGTTTCTCAGACCCTGCAAGATTTTT
GTCTACCTTGTTCGCGTTATGAACATGTTTTTTTCCATTTGTTTGGGTTGTGTTAGCACT
TCCTTCATTATCTGCTCCACAAGTGTCTGTGCCCGTGCCTCTCCATCTTCGAGTTTCAGT
GTCAATTTTGGGTTTTGAAGTACCTTCTTGGTTGAAAATTTTGACAAATTCTTTAACCTT
TCCCCCAAGTCCATTTCTCCCAATATTATCTCCAGATGTTCTGCCTGCACCTTGTGAGAG
AGGTTCATTCACTTGAATTACTTCTGCTCTATTTGAATGAATTCTTTTCTCATCGCGTTT
CTTTACATTTTTACTGACGCGAGCATTTGAGTGAGATACTGTAGTCTCTTTCACAATGCG
GTCTTTGGCTTCAGACTTTCTAGTTATCTCGCCATTGCCTTGCTCCTCAATGAGAAAAGA
GCGCAGAGGCTTCAACTCAGATTTCTGAACTTCATGCATACTCATATCAACTTGTTTTTC
TGTATTTGCACACAAACCTATGTCAGAAACAGAATGAGGAGGTTTTATGTCTTCTCTTTT
GTCACTCGAGATAGCATCATCAGTTACAGTTTCAACAATATCTGGAATGTTGTTGATGAA
TTTTGATCCTGGCATGGAAAGAACAGCTTCCAGAGCAATATGGAAAGGTTCAACCCTATC
TTCAATGCTTGTTTTAAGACATAAGCTTTCATCTTGATTCCTACCTTCAGTGTTAGGGGA
CTCATTAGCTGACAATCCACTAGCCATATTGTCACTTTCAATCCTTCCATTAGAGCTTAA
GCATCTTTCAGTTTTAACCTTCTCTTTTGATTTTGGACTATAGCCTCTCCTACGAGGCAT
CAACAGTGGTACCCCTTTGCTTGCCCATCTGTATATAGAAAAGTGAAACTGGCTGCTATT
GCTTGGAGCTTCTGTGCTTTTCAAATCCTTTTTCATGTCACTTCCAGTGTCTGCTGACTC
TAATGCATCAGATTTGGTCATGTATGATGGCTCCTTGGTGCTAAGAGAATATTCATGGGA
CAAAGGGCTATGGCGATTAGATGAGTGAATCTCATTTCTCAACTGATCCTCTTCCTTGAA
AGCTTCACTTGAAAGTCTAGGCAATGGAGAGCTTACCCCATTTGAAGTGGGATCCTTGTA
TTTATAAGGACTGTGATTATTGGAAGCAAATGCTGGAACGTCAGTTGCTTTGGTCAATTT
GGAAGGAAGGCTGAATTGAAATTGAGCAGGTGGCAGAGGGCAAGCAGTGCTTAAGACCCG
TGAACCAGGCGATGACGAGCCAAAAGGGTCCCGATCACAAAGAAATCATCACTTGGATAT
CGCCTGCGATTCACCGTTTCCTCCCCAAATACCGGCATTTCATTCGAAACAGTACCTTCC
CCTACCCCAATTGAATTTTTGCTAGAATTCATGGTTTCACAGAAACTGTAACTCATCTCC
TGCTTCGAAGACCGCCTCAGTGGCCCACCAAACACGTCATGAAAATCAATATCTGAGTGT
TGTGAACGCTTTTTGGGGGAATAGTTATGGTATGCTAGAGCTCTTTGAGGGCTATAACCC
AGTAAAATGTTTTCTCTCTGACTAAATCTCTCCATATTAATGGAAACGAAACTAATTTAA
TCAATAATCGACCAAAATTGGAAATTCAAATTGGAAATGGCGGGAAATCTTGTTCAGAAC
TAAAGGTTGAAATTCTTTACCAAAAAAAAAGAAAGAAAAGAAATGCCCCAATTCATATAA
TACCATGAACGAACGAACAGTTTCTAATTCAAGAAAGGATAAGAGGCTCTGTGCTCAGAA
TTCAAATCAGAGTCTGCATACAAAGAATTGAAGCTAATGACTCTGATTTGTATCAATTCT
CCCAAGAACTTTTTTAGTTTTGAGCTTTTGAATTGAATTTCAGTGATAAATTTCAAGGTG
AAGTGAAATTGGAATTTTGAGAAAGAGACAACAGAAGAAGACAGAAACTGAGATGGGGTT
GGGGGATTGGTGAGAATTAAAACGAAAATGTGGTGGTGAGGGTCTTACCGTGTGGTTACT
TGTTTGGATAAGAAGAAAATTCCAAAAAGAAGTGGAATTTCGTTGGACTATAGCAGGCGG
TAATGGAACTTTCAAATTTTTTTTATTTTCTTGGCGATTGTTTCCTGGAATATTTTTGTG
ATCAGGAAAATATGAAAATAGTTTACAACGATGGTGTGCCGTGTCTCTCGCGACTCTTAT
CTTTGTCCTTGTATTGGGTGCAAATTCTTGTGGGTGGTCCCGCCATAGACATGTGCTTAT
TTCTGTGCAATTTTGTGTGGAGCAAACTGCAAAGCATTTAAATATATGCAAGACTCTCAA
CATTCTTTTTTTTAAATAAATAAAAAAAAAGTGCGTCA
>TeaL_221087
CCAACACAATTGAACATCTTTACAAGCACAAGATTTTGTCTAAAAATTTTGTCATTCTGT
ATTTAATACACTTCAATTATGCTTCAAGATTCTCATCATGTCGTGTGATTAGAGGAGGCA
ACAGCAGGGAAGCCATGGGTGAGGAAAGGAGGTGGATCAAGCGGGAGAGCTAAGGGTATT
GAACCACATGGGTGGGGCATCAGTGTCATGCATTGCAAGGGCGTGATTGAGGCAATGATG
GTAGGTAGGGCAGGAGGGCAAGGAAGAAGGGGATTTTGATCGTGACGGAGAGCCAGACGG
GAACTGAATCGGGAGGGAGGGAGAGAGGAGGGAGGAGAGACTTGAAAGTATAGGATAGGA
TAGGTATTGTATCGAATTCCCCCTTATAGCAGCCTCCTGAACAGAAGATGAGAAAGGAAA
GGCAAGGGCAAAAGTGTAATG
>TeaL_221088
ATTGTGATATGCGAGAAAAAGAAAAGAAATTGTATTTTTTAATTAAGATTAATTATACTT
TATTCCATTGTGATTTAGTCCAAAAATACAGTATCTTATGATTTAAAAATATATATATAT
ATATATATAATCGTATAATTTAAAAATATACACATAATTCCTTGCTTTCTGGAATATAAT
GTAAAAATAACCAATTCTATTACATTAGCAACAGCAAAGCACGCACCAAATTAAGTGTGT
GACAAGTCTCAAACATGTTTGGCCAAAATAACTAGGAACTTTTATTTTTGCCCTTCTAAT
TTTTCCTTCTTTATTTTACTGTTTCTTTTTTTCTTTTCAATCCTCTTCTTCCTCCACCTT
TTCACTGTTAACAGCAATGATCGAACCATTCTCTTCTTCCTTTTTCTTTTCACCACTGCA
CATAATCTCCTCCTCCTCATCTCCCTATCTTTTTTCCTTGCTTCAACAACCCAAGGTCAC
CATGGGACCACCTCACACTACAGCACACAAATATACACACACACTAAAATGGGTTATTAA
TTTGGAATAATTTATGTTTTATAGATATCATAATAAGTGATACCTCTGATGAGAACGAGC
TAAGACATGAACCATTCCCAAATACCTCCCAATGTATCATATACCTTAGACAGTTGTTTT
CGATGGAGATAGTTTCGGATGATTTGAGCTCCGATTGAGTCAGCAATGGAATGTTTGTAA
TAGCTTGTGAATGGATTGGTAGCTTTTGCTACTATTTCTCAAGAATTTTTTTTTTTTTTT
TAGAGTATTGCTAAGAAAAATTAAAAAAAAAAAAAGC
>TeaL_221089
GACCCTTCTGTTGAGGCAATATTGTTCTCCCATTTGCTTATCATCTCGCTACAGCACAAA
TAAAATGCAGGTACCATATGCTATAAACAAAATCAAAAGACCAAAATACCAAGACTCAGT
CAGTAACCATATTGCAAGCTGTACACGAAGAAGAAGAAGAAGAAGAAGACAACACTTGAA
AACCAATCGATATATATATATATGTATATGTAGAATTTTGTTCTATCATGAAGTTGCATT
TAGACACAGCAAACGACCACTAAAACATTTAACTAAATAGAGCAACTAAGCTTAAATAAC
TAACATGGTTAAATACACTATTGGTCCTCAAAGTATGCATTCTATATCATTCTAATCCAT
GATATTTCAACGTGTCAATTTGGTCCCCAACTGCCCAATTTGTGTTTAAATGGTCCTTAG
CATCATTTCAGCCAAATTTTATAAGGGAAGCGGGTGTTTTTTTTTTTTTTTTCTCAAATT
TGGATGGAAATATCGAACCATATTAGTTGGAGACCAAATTGACTCAATTGAAAAATCGGA
GAGTGGGAGACCAAAATGAAACAGAGTGCATACTTTGGGGGCCGACACTGTATTGAACCC
TAATGATA
>TeaL_221090
GAAGACATGCATGAAGAAAACCCAAGCAAACCTGAATGAAGTGAGGAAACAACGGAGGCA
GACGAGGATGGCTGAGAGGTAGGTAGTGTATGTTGAAAACTGACCAATCTGAGCACTCAT
GAAGCCAAGTCAAGATCAAGAGCTGACACAAGAGCAGTATAAGTGGCGGGAGGCCGAAGA
GTACTTTGAGAAGGAGCACGAAACTGAGTCTAAGACTGCTAAGAAGACGAGACAAGCAGA
TATTCCTTCTTGGGACAATGATACTTCCAATGGCCTTTCTGATGGCAGTAAGCATACTCA
TCTGAAGCCAGTAGCCTATTTTTGGGCCTAGCCAACTTATCATCCGTCATTGTAATGAAC
TAGCAAGAACAATATAAAAGATCCAAACAAAGGAGAGCCAATACACAAATAGGGATATCC
ACTGGGGTCAAAGAATAATAAGCACTAAATTACCAAGTGAATAACATCTCAAATAAGGCA
CCAGATGATAATACCTCAGATGGGTCAAAGATCCAAACCTAATTCAGAGAGAGATTCCTA
GCCAGAGAGACAATCTTTGCGATATGAAGCTAAGCCAGAGAGATGATAGTGAATCAAAGC
GAGAGAGAGAAACATCCCTCGTAGGACTTGATGAACCAGACGAAGCCCTCACACACAGTC
GTGATCACTTACAATCCATGAACCAGAGAGGGT
>TeaL_221091
TTTTTTTGCGAGGAGCTAGTGCGTATGGTAGTTTGTACTTTGCTATCAATATTTTCTTTA
TTTTCAAGAGCCATGGCTGCTAACAAGGAACGTACCTTTATAATGGTAAAGCCCGATGGA
GTGCAACGCGGGCTTGTGGGAAAAATTATCAAGAGGTTTGAAACTAAAGGATTTAAACTT
GTCGCTATGAAATTCACATGGGCTTCTGAAGAGTTGCTGAAGCAGCACTATGCCGACCTC
AGCGCCCGCCCCTTCTTCCCCGGTCTTGTCAAGTACATGAACTCCGGCCCAGTCGTGCCC
ATGGTGTGGGAAGGCCTGAATGTGGTGAAGACTGGCCGCTTCCTTCTGGGAACCACCAAC
CCCCAAGACTCCAACCCAGGCACCATCCGTGGAGACTTGTGCATTCAGACTGGCAGGAAC
ATCATCCACGGCTCGGACTCTGTGGAGTCTGCTAACAAGGAGATCGCACTGTGGTTCGGC
GAGAAGGATCTGGTTTCCTGGACACCGGCCTGCCAGGCTTGGCTCTACGAGGACTAACTT
GTAACATAGGCTTAGACTCAGGGCACTTTACACTCCATTTTGTTATACAGTAATGCAATG
CAATAAATTATTAAACAATATAGAAAAGTGTGTTTCTCT
>TeaL_221092
CACCTGAGATGGAGCTTAAGAACTCCATGGACCCTATTATCAGGACAACCTACACACAAT
TGAAGGATGTTCATAATAGTGTGAGGTGCTCAACTATTTATCCTGAGAAGTTCCTAGGAA
ATGTGCCACATTGGGGATCAGGCAATTGTGATGACGACATGTGTCAGATAGATGATGAAG
ATGATCTTGTGATTGGAGCATCAGCAAAGTTTGATTTTACTTTACTTTCTGATGATTTTA
ATAAGAGGTTTAATCCTATGTTTGAGCCGGACGATAATTGGCCATGCAAGTTTGATGACA
CTCCAGAGAAGTTCCCAGGAAATGTCCCACATTGGGGATCAGGCAATTGTGATGATTACA
TGTGTCGGATAGAGTTTGATTCTGCTTTACTTTCTGATGATTTTAATAAGAGTTTTAATC
CTATGTCTGAGCCCGACGATAATTGGCCATGCAAGTCTGATGACACTCCAGAGTTGGAAA
GTAGAGTGAACTTATTGTCTGGTCAAACAGTTAACAAGGCTACTGACATCCCTCGAGCAT
CGGGTAAGGGGAACAATGATTTTACATTTCCATGTGGGCCCTTAGTAGCTGAGGATGATG
ATGATGATAGTGAAGTTATTGAGT
>TeaL_221093
CTTAGCCCCTTCCCAGTGGCAGGTATGTTGGGTTAACCTGGCTAGGGTTTGCATCCTTTG
TTTGGATACAATTTTTTAAAGTGCATGAAATGGAGCAGTTCCTTAATGCATTGTTGTACT
TGGTGAACTGTTGTACTGACGATATCAAATTGAACCATTTCTTCAGAGAGGTAAAACCGC
TGTAGAACCATAGATTAGTTGTGATAGCTAGAGCCATGTATTGAGTGGCTTCTGGATTTT
TGCTATGGCACATAACATTTTGGTAGATTTGGTTACTCAAAAAATTTACGGTTAACTTTT
TTACCATACTATGAGCTATTGTGTTGGTCACTGATTGCAGGCTGTTCTGGATTACTACCA
TCTCAAGGTGAATCCGGCCTGTAAACCAAGCCACATGATAACCAGTCTAATACTGAAA
>TeaL_221094
GGCAACCATGGGTATCCAACCATTCAGGGCTATGTGACACCAGGTCGTCATGTTCTGCAA
TATGGGGGACCCCTCGTCAGTGGAGTAACTACAGACACTATTGCCACAACTCAAGCACCA
TATCTTGCAGGTATAGCTGCACCAGCTCCAGGACAGGCGCGAATTATAATGCCCGGTCGT
CCTCCCCAGTTCATTCAGAGTAGCGGTTCTGATCAAATGGCTGGTTGAGTGGTAGACAGC
AAAGAGACAGATCTTGAGGCAATCCGTAAATTGCAAGAGGACTAACACCAGCTTCTACTT
GAGTGGCAGACTTTGAATCTAACCTTGCAAGTACTCATCTTTGCATTTAAGAGGTCGTCC
GAGTCGTGTTCACCAAGGATACAGTGGAGTCGCTTGTAAGATATTGAGTTGCTCTGAGTG
ACAGACTTGTCCCGCCAGGTCACTGGTTTGAGTTTGGATTTTTAGATTGCTGGAATATGG
TTTCCTGCAATCTTATCGAAGAGAATCAACATATGATTCCTGCATTGGTCTGGACCCCGG
TGGTTTGGGTTCTGTAGTTAGATTCTTGCATTTTGTGTTAAATGGCGTCTAAAACTTGTT
CATCATTTCATAGTTTCAAGTCGAGGTTGATGGAAGATTTAATCACTTAAAATTAGGGGT
TTCTTTAATTTAGTGACTTGGAATACACACACCTCTTATGGGGAAACTATGGGGGCAAAA
GGTAGTTAAAAATTCCATTCTAGTATGCCCACTTGCTTGGCCTTCTGGCTGCAGTCGAGA
GCTAGTACTCTTGATTGATTCAACTTGTCTGAAGAACACTTTAGGATTTTTTTTTTTTTT
TTTATTTTTTTATTTTGTAGGTACTT
>TeaL_221095
TTCCATTTGAGTCTCAAAATTGGAGTCATATGTTCAAGTTATTACAACTAAAAACTTGAG
AAAAGTTCTTTTATGAAAAATATACAATCCAGATAAAATGCTAGTAAAGTCAAAATTTAC
AATGTTGGTGTTCACCACTATACAAGGTACCGGTCAAGTTCCAATTTGTTACCATGGAGA
TATATGTTTCTCAAATCCAAGCTTGCATCTTAAATCTTCTTCTTAGGTTCCTAGAAAAGT
TGAATGCTATGAAAAGTTGAATGCTATGTATGTGGGCTAAATCCAAGCTGCCCGATTTTC
ATCCTTGAGACAGTAATTTCATAGGGAAAGGAGACACCTTCAAGATTCGGTATGGGTGGA
ACGTGATCTTTTTTCTCGTTCACAAATTTTATTATCTGAAACAAAACCTCACGGAGAGGT
GCTTCAAGTGCTGCCCGCCGATG
>TeaL_221096
TTTCCTCTGCTAGTGATATAATTATCTAACCTTTGGCACCCAATCCTCTGGATTTAGGAA
GCTTGACTGCAACCAAAGGATTGACTATGCCTTGTGAATCCTTTCCCAGGCCCATGCCTT
CCACAAACCCCATCTTGGCCATCATTTTCGATCCAAATCCCTTGGTATGATTCTCAAAAT
CTGCGAATCTTTGAGTTTCTACTGGTTTCAGAGGCTTCTGCACCCAATCCCAGCGACTTA
GGTCGTTGAATTGCCTTGATGGGTTGTGCAATACCTTGACCATCCTTCCCAAGCCCACCA
CCTTCTACGAATCCCATCTTCGCCATCATCTTCGATCCAAAACCTGTAGTGTGCAACTCG
AAGGCACCATATTTTGATGAACTGCCCATGTCTTGGTTTTCTTGGCAAGTGTTCGTGTCT
CTGTAGTTTGAATCAATGGTCCGGATCTCTGTGGTATCTGATTGAATGGTACCACCGGAG
ACAAAAGAAACAGGCTGTGCGGCATATGAGCCCATCTTCCCACCCCTTTTCTTCTTGCTT
GGGGCAGATTGTAATATTTCTAGTGAGCTCGAACCACTTCCCTTGGCAGTCTTCTTAATT
CTGTTTCTATTTCCTTTTAATTTTACATGGTTGACTGTAAAATCAGCATCCTCATCATCA
GCTCCTATCAGCTTCTCAAGCCAAAGCTTATAGCTAGAAGATGGCATATGTGTGTGCTCA
GTTCGCATCACTGTTACTATACTCTTCTTTCCAGCAACTTGACAA
>TeaL_221097
TTAGTAATGGGGCAGGAGTTGAGAAATAAAATAAAAAGACTATTTCACCTTTATATGTTT
TCTTATCCAATGCAATTCAAACAATGGATAAAGAGATAATTTATCCGATTAATCCAATTG
AATAGTGAATACCACACTAATTTAATGAGATTATTAATACCTTTACTATTAGTCTTGTGA
ATCAAACATAGCCTTAGAGGGGTATGTATGTCACTGGAGTGAAACAAGCTGTTGCTACGG
AATTACATTGTCTTAACCAAAATCTACATTCCATTCCATCACAAGAAACCTGTAACAACA
AAACAGCAAAACAGGAAAAAAATAATATGAGAAAATGGCCTCGATACACATATCATATGT
CTTCCAGAAGAATATCTGATGGACGCTCATATCCGAAATCCATGGAGTAATCATCCATCT
CCATCTCCTCATCTGTAAACTTTGTCATCCTCCAACTCTCTACCACCTCCGAATCATTTC
CGTATGTTAGAAGTTCTAATACCTGCATTCATCACTCATTGATGGACGCCATATTGAGGA
TCGTCTCACACAATAAGAAGCAGTGAGCACTAATCTTTGCATTTGATCCAAGTCATATTT
ATCTTCCAATTTCGGATCAACTAATTCAGTGATGCTTCCTGATTCCATAAGCGGCTTTGC
CCACAAGAGAAGGTTTTCTACTGGCCTACGGCCAGTAATGATCTCCAAAAGAAGAACTCC
GAATGCAAAAACATCGGTTTTCTCATCCACAATTCCATGCATGAAGTACTCTGG
>TeaL_221098
TTCTTCAGCCCCGTTTGATCTAATCTCAGAGCGATTGGTGATTCATCTCAGATCCAATCT
CAGAGCGATTGGCAATTTCGATTTTGAGATTTCGAAGCTCCACCGCCTCCACCATCTGCA
CCGGCGAGGGGAGCGAGCACCATCGTCTACTAACATGAGCACCACTCTCTCTCTCTCTCT
CTCTCTCTCTCTCTCAGTTTCTTATTCTCTTTCTCTCTCCCTCAAGCTCTTCCTTCCCGT
CAAGTTTGGTCAGATAACGAAACCAGTGCATTTTATTTAAGAATTTCATTGTTTGAGCAA
TTTGCTGTATAATAATTTGTATTTGAAAATTCAGAGTGCAATTCGGTTGACTTGCTGGAG
AAATGTTGATATTGCTCTGAGTGATAGAATCAACGAGCACATTACACTGTTAAACGAGTT
GCCTATGCTTCCAAACCAAGGCGGTTAAAGATTATTCAATTGATTTTGATTTTATAAACT
CTTATAGGTGTACATTGCATACTATTTGCATGTACTGTTATTATATAACTTATAGTTTGA
GTTATATATTTTTGTAAGATAGCTAATTTAAGTTTGTGAAATTTACATAATTTTGTGAAT
TTAAATTTTTTTTAATAGATTTATGTAAATTTGTATTCAACTTACATTTTGTGGAAGAGA
TACTTTATGTAACCTTATGAAAACTTACATGATTTTGTGAATTGTGTATATGATGTGCAA
TCCCTTGCTGTATAATAATTTATCAAATTTGTCACAATTTCATCCAAAATTATAATCATT
TTTCTTAAAACAAATATGATCATATAATTGTTAATGTTCGATTAATTTAATTATTATGTG
AATAATTTATACAGATCTTAACAGGGAAGTCAGCCTACCAAGAATCAAGTTAATGTTGTC
GTTGGTTTCATTGATACTGAAAGATCATCAAGCCATTGATATCCTTCTAGTAGA
>TeaL_221099
TTTGAAGAGGTTTAGAAAAACAGACAGATGAGCATGCACCAGTCAAATGCGTCTATCTCT
CTCCTGTGTGTGTCTGTGAATTTTCTCTCTCTAAACCCGCCTTTCCCTTTTCAAAAACCA
CACTCCTCTAATCAAAAAACGTAAAACTCGATAGATACAAAAACAAAACCAGACCAAAAA
CCCTTGACAATCTCTGAAAATGGAGTTCGAAGAAGACCCAGTTGGTTTCTTCATGAGTCT
CGATTGTTGGCCTCTATCTCCGCCGACCCAAGACGAAGACGACAACAACGAAGACTCCTC
TTCTTCTTCTCAGTCTTCCTCCGAGACCTTCATGATTGGTTTCTTAATCGTCAACATCGT
CGGTCTACAACACTACTCCGGCACGATCAGTGGCCGAGAAATGGTGGGTCTGGTTCGCGA
ACCCCTCAATCCTTTCGACGAGAACGCAATCAAAGTTCTCAACACTCGGACCATTCAAGT
GGGTCACATCGAACGCTCCGTAGCCAGGGTCCTCGCGCCTTTGATCGATCAGAATTTGAT
ATCTGTTGAAGGAATCGTCCCCAATACTCCCGGAAGAGGCAACCGGTACAAGATTCCCGT
ACAAATTCACATTTTTGCTCACCAGGAGGCATTTTCCCGAGTCAAATCGGAGATTTTGCG
AGGTGGGTTGCAGTTGATTTCGAACGAGGATGCGTCTTTTACTCTATCTGAATCGGTTGT
GGTCAAGGAGAAGAGGAGCATTAAGGATGGGAAGAGTTTGGATGATATATTCAAATTGGT
GGATGAGAATGTGAGTAAAAAGTCTGCAATGGAGGCTTTGGAGCCACCCAAAGATGTTAT
CAAATCGGATCTTTTTTTGCATCAGAAGGAAGGTTTGGGGTGGTTGGTTCACAGGGAGAA
TTCCTGCGAATTGCCACCTTTTTGGGAAGAGAAAGATGGGGCTTATGTCAATGTGTTGAC
TAACTATCAGACCCAAATGCGTCCCGAACCAATGCGCGGTGGAATCTTCGCGGACGACAT
GGGATTGGGTAAAACTCTCACTTTGCTTTCTTTGATTGCTTTTGATAAGTTTGGTGCCAT
TCGGCCTTCAATTGATAGTGGTAGAGTAGATACAGAACGAAGTGAGGAATTAGATGAAGA
GAATGCTAGACTGGCTGTTTCGGGTAGTAAGAAGGCGAAAAGGGGGAGTAAAAATGATAC
TAATTCACGGAAGAAAAAAAGAACTGAAGATAGCCATTGGAATAAATTGGTGAAAGGAAA
ATCTGTGGATGGATTAGATAGATATGGTGGTGCTTCATGTGTGAAATCGACATTGATTGT
GTGTCCACCATCTGTATTTGCAACGTGGGTAACACAATTAAGAGAGCATACAAGACCAGG
AAGGTTGAAGGTGTATATGTATTATGGAGAACGGACTCAGGATGCGGAGGAGCTTCAGAA
GTATGATATAGTTTTGACAACTTATAGTACTCTAGCCAGTGAAGAACATTGGTCAGGAAC
ACCTATGAAGAAGATAGAGTGGTGGCGAGTCATTTTGGACGAGGCACATGTGATTAAGAA
TGTCAATGCTCAGCAAAGCCGTGCTGTCACTAGCCTGAATGCTAAGAGGAGGTGGGTTGT
TACGGGGACACCCATACAAAATGGGTCATTGGACTTGTTCTCACTCATGGCATTTTTGAG
GTTTGAGCCATTCTCGATTAAAAGCTATTGGAATAGCTTGGTTCAGAGGCCGCTTGCTCA
GGGTAAAGTCAAAGGGCTCTCGCGGTTGCAGGTTCTAATGGCAACCATTTCATTGAGGAG
AACAAAAGATAAGGATTTAATTGGATTGCCACCTAAAACTATTGAGATTTGTTTTGTGGA
GCTTTCTGCTGAAGAACGTGAGTTGTATGATCAGATGGAAAATGAAGCCAAGAGTGTTAT
CGAGAACTATATCCATGCTAATAGTGTGACTAGCAATTACTCAACTGTGCTTAGCCTACT
TTTACGACTTCGTCAAATTTGTACAGATATAGCCTTGTGCCCGGCAGATTTGAGATCATT
TTTTCCATCTAACAATATTGAAGATGTATCCAACAATCCCGAACTGCTGAGAAAGATGGT
TTCTTTGCTGCAAGATGGAGAGGACTTGGACTGCCCAATTTGTATTTCTCCACCAAATGA
TATTGTTATTACATGTTGTGCTCACATCTTTTGTCGATCCTGCATCTTAAAAACCCTCAA
ACGGACTAAACCCTGCTGCCCATTATGCCGCCGTCCATTGTCAGAGTCTGACCTCTTCTC
CTCCTCACTGGAATCCTCTGACACAGACAACCCCAAAGTTTCCTGTTCTAGTACATCTTC
CAAGGTGTCTGCTCTCTTAAAACTTCTTTCAGCATCAAGGGATCAAAACCCAACTACAAA
ATCAGTTGTTTTCTCACAATTCCGGAAAATGTTGATTTTGCTTGAAGAGCCGCTAAAAGC
AGCTGGTTTTAAGATTCTGCGCTTGGATGGCTCGATGAATGCAAAAAGGAGGGCTCAGAT
AATACAAGAATTTGAAGTCCCAGCACCAGATGGACCTACAATTTTACTGGCAAGTCTAAA
AGCTTCAGGTGCTGGAATAAATCTTACAGCTGCTTCTCGGGTCTACTTGCTGGAGCCATG
GTGGAACCCGGCAGTTGAGGAGCAGGCTATGGACCGGGTCCACCGGATTGGGCAGAAGGA
GGATGTGAAGATTGTGAGGGTGATTGCTCGAAATAGCATTGAAGAGAGGATATTGGAATT
GCAAGAGAAAAAGAAGACACTTGCTAGAGAAGCTTTTGGTGGGAGAGACCCAAAGGATAG
GAAGGAGATTAGCATAGATGATCTCCGAACTCTCATGTCCTTGTGAGTTACTCTTACTCT
TACACCACATTTTTGTTGACATGCATGTTACTTTTGCTTACACTTGTATGTAAATATTTT
GTACACACTTGAAGCTTTTGTACTTTTTTGTTTGTGGATGCATGCACAACCACCCATGCA
TACAAATATTTAGCACATGCATAAGATAAAATCTCCTTTTGAACTTTTCCATTGTCTTTT
ATCATCTGTGGGAAAGAATGAATGTAAGAAAATGAACATGCTTATTCTATCCCTTTTTGT
TTTATACTGTTGGGGCAAGAATTGAGTACGAGAAATGGAAATTGGGTAGTATATTTTCGT
GGTGAATGATGGGATTTTTAGGCCCTTCAGAGATTTATTTTCTTTTTTCATGATCAAACA
TCATCTTCACTCGGTGCTGTCTATTTGAAAGCCTTCAGGAGAGAGACTGTTGCTTGGTTG
CAACACATTGAATAAGAAGCCTATAGCCTCACTTTTTGTTCATGGCAATGTCGTTTTGCG
GGTTGTGTACATATCTACTTCTATTGCTGTCTTGAATGTTTGAAATATGTAGCACATGAC
TTTTTTAATTTTTAATTTTTTTTAATGATAATTGTGCTTGATTGTGAAATCCCTCCTGTA
AATGTGATAATTTTCATTAGGTATATTTCCAACTGTATAGCTATTTTACTAGGGAATTTC
CTCTATAGATACTGAACTCCTGATTAATCACAGATGGTAGACTATTTTTGCTGCACAATC
ATGAATGGCGAAGGAAATGGGGTTTGCCATTGTTTATCACCAGCAGTTATTGGTTAATCT
TTCAAAACATTTTCCACATTTTTTTTTTCTTTTCCTTTTCCTTCATTGTGTTCACCGCCT
GCAATGGATTGTTTATTGCTTTGTAGATTTTGTTTTACTTTTTTTTGTTGTGTGTTTTCT
TATTTTTGGGAATGCATGAAGGGCTATTCATAAAATTGAATGACCCGTCAAAACTGACCG
AACCAAACTGACTTGACAAAGAATGGCCAGTTGGCTTCGGTTTTGCATTTGTAAAAGAAA
TTGTATGTTCAAATCAAATCTGATTGAACGGCTAAATAACTAAGGAGTTTTAGTGATACA
TGTGTCGTTAAGTTAGTAGCCAATGACATTACTTTCATACATATCTCTTCAGGTCTCTCC
ATTGAAATTTATCTCTTCATATTCAATTCTTCATTGCTCTCTCTTTCTCTCAAAAACTCT
ATGTCACGTATCTAAATTCCATTTCTCTCTCATGCCAAGTTAATGGCCTTGGATTTGATG
TGATTTGTGAAGCATCATCCTGAGAGGTTCCTTCCTTTCACTACTCTTGCTCTCTTACCC
ACTCTAATGCGGTGATAACACTAAGTTAATGGCCTTGGATTTGACGTGATTTGTGAAGCA
TCATCCTGAGAGGTTCCTTCCTTTCACTACTCTTGCTCTCTTACCCACTCTAACGCGGTG
ATAACACTAGCTAAGTGATGGTGGTGATGCACTATTGTGTCTGTGGCGCTGATAGGTTTC
ATCTCTCTTCCATTGATACCCCTATACCAGTCGATGGCACTTCCTCTTCACTCTTCATTC
TCTTTTTCACTCATATTTGCATTTAGTTTCTCCCTCATATTGTAGTTGTGATGGTTATGT
GACTTGCTCTATCTATGCAATCCTTGATGTTGGACTTTTGTGGACGAATTTGGTTATAAT
GAAACCAACTATCCAAACTGATACAAAGGGACAATCGACTTCGAACATGCATTTGGTCGA
AATTAGGTGACAAAAGACTCAACCTAGTGTGATCGGTTCGGTTGGCTTGAATAGGATCAG
AGCTGGGTTGGGACGATAGATGGGGTGATGATGCCAAGCTATGTAACCTCAAGATTGGAT
ACCAATGTTGAGTTGGGTAATCAAGTCAAGATTGGATGATGATTTTTGGGCTGGGTTTAG
TTTGGATGACGACGAGAGGATGGGATGATGAGGGTAATCGACGGTGTTCAGTTGGATGGT
TGAGACAATCATAGAGGCATCATGAGCCTGATAAAGATGGTGAGCGACGTCGGGTTGCTT
TTTCACTGTTGTGACTTTGTTGCTATTGTACAACATTGAGTTTTTTTTGTTAATTTTTGT
TTTTGTTTTGTTTGTAAAGAAAGTGTTTACTTTTGTATGACCCTAGGCTATGGTTGCTAC
GATACAATGTTAAGGTAGAGAGAGAAAAAGAGAGTAGGGGAATGAGAGAGATTAACCCTT
AAGATTAGCTCCTCTAACTAACTATATGAAAGAGGTGTCTAATACATTGATCAAAATACT
CTTAACATACACAAAAAATATTTTGGCAATTTAGTTGATTACTTCATTTTTTTTTTCTTA
TTCAAAGGTTTTGTAAGTGTTAAACACTACCTTTTTAAGGACATTCATCGCTTTTACGAT
GCACTCGAATACCCACTAGAATGATGAACATTCAATAGGAAATGTTTGGAGCTGATTGTC
TCACCCATTAATGGTGTCCAGTGTAAAATTGAAGTAATATTTTGGTAAACATTTATGCAG
GTGCAATAACCGATGCCTTCGATTGTGATCGAGACTTCAATTATTACTATTCATAGTAAG
GGAAGACATGGTGGCGGTGGCTCTCTTAGCCGTTCCAAAGTTTATCATTTTCTTCAATGT
ATTGATTAGTGCAACCTTATTTATTGTGGTTTTAGAGTTAATTTTCTTTTGTTTGAATGA
AGAGAACTAGATCATTTTACATTTAAGGATATATGGCTTGCCACCGATAT
>TeaL_221100
AAAATAGGAAACGAAGATAAAAAAGGCATTAAATCTGTGATTGACACAATCACAGATTTT
ATACACACTACCATAATTACAATATTCACTATTTCCTAATTTAACACTACCATAATTATC
ACTATTTCCTAATTCCAACACTCCCTCTCAAGCTGGTGTGAAGATATTCAATAAACGCAG
CTTGCCGATAGACGATTGGAGTAATGTTGGGCCTACAGACTTGGTGAACATATCTGCTAA
CTGCTGAGAAGAAGAGACAAAGGATGGTCTCACAATACCAATCCGAACCTTCTCTCGAAT
GAAATGTATATCAACATATGCTTAGTACGCTCATGTAGGACAAAATCAAAAGACAGAAAA
ATAGCAGACTTCTTGTCCCAAAACAAAGACGCAAGAGCAGTCTCCTCAAATCCCAACTCT
GCCAAAATAGAACGTAGCCATAGAATCTCACAAGTGCCTTGTGCCATAGCCCTATACTCA
GCTTCTGCAGAAGACCTAGAAACAACTGCTTGCTTCTTACTTTTCCATGATATAAGATGA
TCACCATAGAAAGTACATAAGCCAAAAGTAGAACGCCTATCCGTTCTAGATCCTGCATAG
TCAGCATCAGTAAAACAGGAGAGTCCAGATTGAGGATCAGCTGTGAAGAACAATCCCAAG
CCAAGAGAGGTCTTCAAGCTAACCACACTAACCGCAAATGTCAAGTCAGGTCTAGTATTG
GTCAGATAGATGAGACGCCCAACAAGACGCTGATACATGCCTGGGTTCTCTAGTAATTCG
CCAGACTCTGATGTGAGCTTGACATTGGGATCCATAGGAGTAGAAGCAGGTTTACA
>TeaL_221101
AGATCTAAAGGGGTTTTCTCGGTGTCTTCGTTCTATGGCGTGCTTGCGGGTGGTGATGAT
GTGGTGTTTCCTTGGAAGTGTATTTGGGGGGTGGGGTCTCCATCCAAGATAGCTTTCTTT
GTTTGGATGGCAGCCTTTGGGCGCTTTTGACCATAGACAATTTAATTCGTCGTCGGCATG
TTTTGGTTAATTAGTGTTGTTTGTGTTGTGCGGATGTGGAATCAGTGGATCACTTGCTTA
TTCACTGAACAATTGTGTCTCAACTTTGGATGTTGTTGGTTGCAACTTTTGGCTTGGTGT
GGGTGCGACCGGGTTCAATTTTTGATGTGTTGCAAAGTTGGGGAGGGGATAGGGTTGGGA
AGAGGTGTCAGAAGGTTTGGATGCTTGCTTCCCATTGTTTATTGTGGTTGGTTTGGTTGG
AGCGTAACAGGCATGTTTTTCAAGGCGTGCTTCATTCAGTCCCTTGGTTAGAGAGCCAGC
TTCTTATGGTGTTGCATAGTTGGGTTACGGGGTTCGGTTGATCCAGATGTTTTGGCTTTT
GTAGATTTTGTGGAGGATTTGATTAATTAGTTGTGTTGAAGATTTGATTAGTTAGTTGTC
TTGGTCCCTTTGTAGGTTTATTTTTATATTCTTTGCATCGCCTTGATGCTTTTTCAATAA
AGTTTGATTATTTACC
>TeaL_221102
TGCTTGCGGGGGGTGATGATGTGGGGTCTCCATCCAAGGTAGCTTTCTTTGTTTGGACAG
TAGCCTTAGGGCACATTTTGACTATAGACAATTTAATTCGTCATCTGCATGTTATGGTTA
ATTGGTGCTGTTTGAGTTGTGCGGATGCGAAATCAGTGGATCACTTGCTTATTCACAGTC
CGGTTGCATCTCGGCTTTGGATGTTGGTTGCGACTTTTGGTTTGGTGTGGGTGCAACTGG
GCTCAGTTTGGAGGTGTTGCAGAGTTGGGGAGGGGGTAGGGTTGGGAAGAGGCATCAAAA
GGCTTAAATGCTTGCTTCCCATTGTTTATTGTGGTTGGTTTGGTTGGAGCATAATAGGCA
TGTTTTTTAGGGTGTGGTTCATTTAGTTCCTTGGTTAGAGAGTCGGCTTCTTATGATGTT
GCATAGTTGGGTTATGGGTTCGGTTGATCCTGATGTTTTGCCTTTTGTAGATTTTGTGGA
GGATTTGATTAGTTAGTT
>TeaL_221103
ATTGAATTCCCAAAGTTGGAGTGGTTAATATTGAAAGATCTACCAAACCTCAACAGTTTC
TGTAATGCAAAATATAATTTTAATTTGCCATCATTACAGAGAGTTGTTCTGAAGAGGTGT
CCGAATATGCACAACTTTACTTTTGGACTAGTACGCATGTCGCAGATATTTGTAAGTACA
CATGGCAATGATGGCCTTCAAATAGAAGATCTTAATAAGTATTTAAAGGAACGANCGACG
AAGTACGGTTCTCCTACCTTGAACGGCTATAGGAGTAAAACAGGTAATTGATAGAATCAT
TGGCAGGCAGCAAACCTTTTCCCTATTAGGACACTCTCTGTTACCTTGGTGCAACTTGAG
TT
>TeaL_221104
TTAGCTTCATCGAACTTCTCACCTGAGTCTTTCTCGGAGTCAGAACAATGTTTCTTGTCC
GGACGCCACTGATCACCATTATTGCCCTGAATGGCACCCCTTTTCCGTTGTCCAGCCTTC
GGTTCCCCAATTCCTCTCCGACGAGACCGCTTTTTAGCTCTCGGACTAGTGAGAATAACC
GGTGAATTTCTCCTCTTGCGACGTTGTGCAGTTGGGCGAGAGAATCTACGTGTTGGTTGT
GCCCTCCTAGCTTTGCCCCCGTGCTGCAAACAGACCCACCATCGACGCCACCGATCCCTA
CGGCGCTTTCGC
>TeaL_221105
TTCAATCGCCTCTTTATAATAGCCAAGCATCTCTCGAGCTGTGCCTCTTCTTAAATAAGC
CTTTACATTCTTCTTATCAAGACTGATAGCTTTAGTACAATCTGCTTCAGCTTGAAGAAA
GCTTCCAATTTCCAGATGAGCTGCAGCCCTGTTACTATAGTATGTTGCATTATTGCCACT
GAGTTTGATAGCTTCTGTATAAGAGCTGATTGCCTTCTGGTACTGCTTATCTTTAAACGC
TTGGTTACCTAGTAGATAATTTGGACTCTGAAATTATGTCAGCCTGCTCCTGTAGAGAAG
CATACATGGTCTGCACGGTATCTAGCAAAAATCGATCACCTCCATGTCTAGCTACAAGAG
ACACCGACACTGGGCATTTGTCATAGAATCCCAGTGGCACAGTGACCTGACAGCAACCTG
ACATGCTAGCTAAACTCAAAAGACTAAATGCACGACTCAGGCGGTCCTCAGACAAAATCT
CCCTGTGACCAAGTTTTGGAGGGGGGTCAGCATTTGTAGGGATCACCAATATTCCATCAT
CCTTTAGAAGTGGGTTCAATGCCATGCGCATTTCATTCCTAATTGTATGGCAGCTCTCAA
TCTCCTTATCTTCTATCTCCAAACTTTCATGTATTTGTGCTCTGATAACAGGATCCAAAG
TAGGCTTCGCTGAGCTGATCCACTCTTCATGATTATGTTTGAACTCATGCCTTTTAATTA
ATTGCATGGCATTAGCTAGAGATCT
>TeaL_221106
TTTTTTCAAGCAGAAGACGGCATACGAGATACATCGGTGACTGGAGTTCAGACGTGTGCT
CTTCCGATCTGACGGACTCATTCAGATTGGAGGCTCTTTGGTCCCTCGGCGCATCCCTTC
TTCAGATGTATGTTAATTACTTAATTTTAGCTTCTAAAGATCTGTAATTTTGTGGATAGT
TACGTTCAAGGTAAAGTTAATAATGTTTGCTCTATAATTGGTGCTTTTAGTGATTATTTT
TTATTAGTCAGTTATGGTTGGAAAACAGGATGCAATTGGAATGACTCCAGCAAATTCAAC
TTTCCCATTAGTATCTGGTTTCTGACTTCTCACTTCCTGAAAATACTTGTGTTTACTAAG
TTTTCCATGATTTATGTTTTACTTGGCGGTGTATTGTGTGCACATGTAAATCAGAATGAC
TCCAACTATTCTTGCATCAGTTTTCTATTGCACTTGAAAATTGACCTTCCTAGTTTCGTG
AAAGATATACGGAGATAATATATGAATTTCTGAGTATGACAGATGTGGCACTTAAGACCG
TATATTGCATCTTGATTTATCTTTCATTTTGTAATTTTAACACCTCATCTCATTGTTGAG
TTAGGCCACAGCTTGGTAATGGACATATATTTTTGGTATGCAGAAGAAGCAAGGGAAGTC
AAAAACTTCTCAAAGATTCCAACGCT
>TeaL_221107
AGAGACTTGAAGAATTTGTTTCGGCATAAGAAGCTGTACTTGGTTCTTGATTTAGATCAC
ACACTGCTCAATTCAACTCGGCTTGTAGATCTAACACCAGATGAGGAATATTTGAAGAGC
CAAACAGATTCTCTACAAGATGTTCCAAGAGGCAGCTTATTCAGGTTGGATTCCATACAC
ATGATGACCAAGTTGAGGCCCTTTGTTCATTCATTTTTGAAAGAAGCAAGCAACTTGTTT
GAGATGTACATATACACAATGGGCGAACGCCCTTACGCATTGGAAATGGCAAATTTGCTA
GACCCTGGAAAAGTGTATTTCAGTTCTAGAGTCATTGCAAAAGATGATGGCACTCAAAGA
CATCAAAAGGGTCTTGATGTGCTACTGGGGCAAGAAAGTGCTGTTCTGATCCTTGATGAT
ACAGAACCTGGAAAGATATCATTTCTTTGCTTCAAGCTGTCGACAATTTGGCTTTAATTG
TAAATCTCTTTCTGAGCAAAGAAGTGATGAAAGTGAGCCCGATGGAGCACTTGCTTCCAT
TATGAAAGTCTTGAAGCAGATACATAGTATCTTCTTTGACACGGAACCCGGAACTGATCT
GGCAGATAGAGATGTGAGGCAGGTTCTGAAAGCAGTTCGGAAGGAAGTTTTGAAGGGGTG
TAAGGTTGTCTTCAGCCGGGTTATTCCAACAAAATTCCAGGCTGAAAATCATTATCTATG
GAAGATGGCAGAACAGTTGGGGGCTGAATGCTTGACAGAAGTCGATCCATC
>TeaL_221108
ACCATCTTCTGTAAGATCATCCCTAGCATAGCGAATAAGCAGATTATCAGGCTTGAAATC
ACCATGAATAATGCCAGCAGAATGCAGAGTTTCCAGCATGGATAGCATCTCTGTTGTGTA
ATAAATACATAAAACCTCTTCCATGGACCCACCAATTACCACGTTAGAATTTATTGCATC
CTGAAGTGTCCCATGTCCTAAATAGTCACAAACAATTATGCTGTAGTCAGAATACAGATG
CAGTCTATGAGCAAAACCAAAACTTGACCTTTTCTTTTCAGGGATCCTCACATCAAGTTG
ACGATACATGTAGAACTCCCAAGAAAAAGGAGGCTTTTGTATCTTTAACGCAACAACTTC
ATCAGGATTACGGTCGACATATGCTTTGAATACTTGAGCAAATCCACCCTGGCCTGCACA
ACCTTTGATCTGGTACTTCTTTCCACCTATCTCAATAACCTTATTCCTGGCAGATTTTTG
CAAAGAAGATAAGGCCACTTTTCCAGGATAAGCTTTAGTACTTTGATGGTATCCATGGTA
TTTCAAAATTTGAGAATGCATCTTCTGTAATAGATCTTTAACAAGGAGATCGACCAATGA
GAACCAGCATTCACTATTTCAGACATTCGATCACGAAATAAAGCCTGTGCCTTCTTCAAT
CTCTCCAATGGCTCAGCATTCCTTGAAATGCCCAATTGATAAGCCATAAATGCATCAGCA
AACTTCCCCTTTGCTTCCAAAAACAACGCATACGACTCGTAGAGCAAAGAATTAGACCTA
CATATCTTGTTCTGCTCCATAACTCTGAAAATGCTCTCAAAATCTGGACTTGAATCCATG
TATAGAAACCATATCTTGAGAAATCTGACGTCGTTCTGGTACCGAGCGTCGTTCTTGAAG
ATCTTGATGCAGTTGGAGATGAGCTCATCGAGATC
>TeaL_221109
CCTAACATCTCCATTCACCACCCCCCGAGGAGAGAGAGAAATGCTGTAACTGAAGCAGTT
CAACACGCAAAACCAATTAGTGTTTGTTTCGCGAGAAAATTCCCCATTCGGATCCACTCT
ATTCAAACGCTTCATCGATCTGGCAGAGCGTGGGCGCCAGAGTAAATCGCTGTTTCGGTG
ATCTTTTGAGTCGAAATCGTTCACTCCCACTCTCAATCCCAACTCCATTGTTTCTTTTCG
TGATCTCTCTCTCTTTCTCACCTACTCTCCTCCTAACCGAACCCCATCCAAGCCCTCATC
ACACAACCACCCTTTCGTTCTGATTCATGAAAACCTAATCACTGCAACTAGTTCTGTGCA
TGCAATGCATAGAAATTGAGTTAGTCTGACTTATTTCTTGTAAGAACTCAACTGTACCAT
GTAAAGACAGCAAGCAAGTATCTTCACATATTTATTCATCAAAACTCTGGGGATGAAATA
TTACTTGCCACACCAGTTGTAAACTTGCGCAGATATGGTGTTTAGTAGAATTGCGGGAGT
TGTGTCTGCTGCAGCTAGTCGTTTATCAGCCCCAAAATCCTCAACCTTGCCATATGTATC
ATCTGGATTGTTGCCTCCATCAAATTCTGTTTATGGTTATGGTTTTGCCAACTCGGGACA
GAAGAATAATCTGCGACTCTCTTCTTCTCTCCAAGATTTCTCCGTGTACCGCCGATTGGA
TCCAGAACGAGGTGATTTTAACTCTGGAATTGATGCGAGTTTGATCTGTGCAAAACAGCC
TCATGTCTTGCAGAGAGGAAATTCTGGGTCAAGTTTTTATAAGAAGGCATCACCTGGAAT
TCCTCTTGCACAAAAGAAGTGGATGCGTGTGATCATGGTTCTACTGTGCCTACTGCTATT
TGCTATTCTTATATATGTGTTACAGTTCTATTATTTCAAGTGGTCTCAAGGAACATCCAA
GTTCTACGTTGTACTTGACTGTGGTAGCACTGGGACCCGGGTTTATGTATATCAGGCATC
CCTGAATCACAAGAAAGACGGCAGTCTCCCTATTCTATTGAGATCATTACCGGAGGGTCT
TCGGAGAAAACGTAGTTCACAAAGTGGGCGTGCTTACAACAGAAGGGAGACTGAACCAGG
GTTTGACAAATTGGTGCACAATGTATCTGGCTTAAGGGGTGCAATAAAACCACTTATTCA
GTGGGCAGAGAAGCAAATCCCCAAGCATGCACATAAGACCACTTCTCTATTCCTTCAAGC
CACAGCAGGTGTTCGCAGGTTGCCAACTTCAGACTCGCAATGGCTTCTTAAAAATGCTTG
GTCCATTTTGAACAGTTCACCCTTCTTGTGTCAAAAATATTGGATTAAGATTATCAGTGG
CATGGAGGAAGCATATTATGGATGGGTAGCTTTGAACTATCACACTGGTGTCTTGGGGGC
TATCCCCAAAAAAGCAACATTTGGTTCACTTGACTTAGGTGGCTCATCCTTGCAAGTTAC
TTTTGAGAGCAAGGAAAAAGTGCATAGTGAAACTAGTTTAAAGCTGAGCATTGGTCCTGT
TAACCATCATCTCAGTGCCTATTCACTTTCAGGCTATGGTTTGAATGATGCTTTTGACAA
GTCTGTGTTTTATCTTCTGAAAAGGCTTCCCAAAATTAATAATGCAGATCTAGTTAGTGG
AAACATTGAAATTAAGCACCCTTGCCTGCAATCTGGTTACAAAGAGCAATATGATTGTTC
TCAATGTGCTTCTTCTATTTACCAAGGTGGGAATCCTCCGAGTGGAGGAAAATTTTTGGG
TAAAGGTGGAAAGCTCAAAATTCCAATCCGGGTTATTGGTGCACCAAAATGGGAAGAGTG
CAAGGCACTTGCAAAAGTTGCTGTCAATTTGTCTGAATGGTCAGATCTAAATCCAGGAAT
TGATTGTGAATTGCAGCCTTGTGCTCTTGCAAATAATCTGCCTCGTCCTTATGGCCAATT
TTATGCAATGTCTGGTTTTTTTGTGGTGTATCGCTTTTTTAACTTGAGTTCCGATGCCAC
ACTTGATGATGTGTTAGAGAAGGGTCAGGAGTTTTGCAATAAAATTTGGGACATTGCAAA
GAACAGTGTTGCTCCTCAGCCCTTTATAGAACAATACTGCTTCAGGGCACCATACATTGT
GTTTCTATTGAGAGAGGGCTTGCACATTTCTGATAGCCGAGTAATTATTGGTTCTGGAAG
TATTACTTGGACCCTTGGGGTTGCCCTATTGGAAGCTGGGAAGGCATTTTCTACCAGACC
AGAGCGTAATGGTTATGAAATACTCCAGTTGAAGATTAAGCCAGTCATTCTTTCTGCTAT
ATTGTTTGCTTCGCTTTTTTTCCTAATTTGTGCATTATCATGTGTTGGAAGTTGGATGCC
>TeaL_221110
TCTCACAAACATCACATCCAACTACAAAAAAATCCAACTATCTTCCCAAACACAAATTTT
AACCTCCTAAAATAATCAAAAACTAAAAAAACCTACTAAAATAACAACTTCCCAAACACC
CACTATATTATATGTGGACAGTAGAAATGTTTTATTTCTTTCCTTTTTATACCCAACTCA
ACTCAATAAAGCCTTGTCCCTCCCAACTATTTGGGCTTGCTACATGAATCTTGTTTGGCA
TTCTACTCGGTCAAGGGCCATAATATCTGTTAAATCACAAGTTAACACATCTTTCGTTAC
TATCTCAAGCTTAGTAGGAATCGTCTCAGATGGTGACGACTCTGAGGAAGAAGTGCAATT
CTATGCTTCTAAGGAAAAATCACAGCAGAGTTGTGAATTTGAGGAGAGAAACGAGAATCT
GATGCGAGAAGGAAGCACTCTTGAGAGGGCAAGGAGAGAACCT
>TeaL_221111
CGCGGCGAAGAACATACCAAACTGAATTTCCAACTCTCAAACTCAGCGACTGAGTGAAAT
GCTCTCACCAACATTCATATTACCCCAAATTACTCTCTTTCACCCACCTTCCCTTCCCTA
TATTCAACCACCCAAATCACCAAACCACTCAGAAAACTTCAAAACTACAGTTCCAAAGAG
TTCTCACCATGATTACCCCCAAAATCTTCCTTCTTTTTCTTCCAAAAATCCACCATTAAC
AAACCATTTGCCCAATGTTTCAAGCTCCCAAGAAGACCCACAACCCAATTTCCCTAATGA
TTCGTTGATCAATCAATTGGGTGATTCTGATGTGCTTGCTTCCCAGCTTCAGTTGTGTGA
TAGAGTAAAAGAAGTTAGGAAGTTACATACAATTGTTATAAAGTGTTTGATGAGCTCGGT
CGTATTTGTGGTATGCGAGATTTGGGGATTTAGTTGCTGCGCGTAAGGTGTTTGATGAAA
TGTCTATAAGAAATGTTGTTTCTTGGACTGCTATTCTTAATGGATATTTAAGGTTTGGGC
TTGATGATGAAGCCTTTGTGTTTTTCAGGGAAAATATTGGAAGAGGAGTTCGGGCGATGA
ACTTTAAGACTTTTGTGTGTGTATTAAATTTATGCAGTAGGAGATTAGATTATGAGCTTG
GGAAACAAATTCATGCTTGTATAATAAAAGGAAATTGGAGTAATTTAATTGTAGACAGTG
CAATTGTCTACTTTTATGCACAATGTGGTGATCTATCAGGTGCATTTCGTGCGTTTGATC
TGATGCCAAATCACGATGTAGTTAGTTGGACAACAATGATCACTGCTTGCTCACAGCATG
GGTGGACAGAGGAGGCCTTTCTGTTATTCTCACGAATGCAATTTGAAGGATTTTCCCCTA
ATGAGTTTACAGAAGGCTTGTGGAGATGAGGCAGCATTGAAGTTTGGGAGACAATTACAT
GGGGCCGTAGTTAAGAAGATATTCAAAAATGATGTGTTTATAGGGACTTCTTTAGTCGAT
ATGTATTCGAAATGCAAGGAGATTGTGGACTCTAGGAAAGTGTTTGATGGAATGAGGAAG
AGAAACACAGTTACATGGACTTCCATTATAGCAGGGTATTCTCGGAATGGACTTAGTGAG
GAGGCCATAAGTCTATTTCGGATAATGAGAAGACGTAAAATACTTGCTAACAACTTGACC
ATGGTGAGCATCCTCAGGGCATGTGGCTCGGTTGGAGGTTTGGCGTTGGGAAAGGAAGTT
CATGCTCAATTAGTCAAGAATTCAACTCAAAGCAATATTTACGTAGGAAGCACTCTTGTG
TGGCTCTATTGCAAATGTAGGGAGTACTCTGTTGCATCCACGATCCTCCAAGAAATGCCT
TTAAAAGATGTAGTCTCGTGGACTGCCATGATTTCTGGTTGTGCAGGTCTTGGCCACGAA
TCCGAGGCTCTTGAATTCTTGAAAGAAATGTTAGGGGAAGGTGTTGAGCCAAACCCTTTT
ACCTATTCATCTGCTTTGAAAGCTTGTGCCAAACTAGAAAATATTCATCAAGGGAGATTG
ATCCACTCCTCTGTGAACAAGACCCCAGCCTTCTCTAATGTGTATGTGGGCAGCGCTTTA
ATTTTTATGTATGCAAAATGTGGGTATGTTTCGGAGGCAATTCAAGTTTTTGATAGCATG
CCAGAACGGAATTTGGTTTCTTGGAAAGCTATGATTATGGGTTATGCAAAGAATGGGTTA
TGCCGAGAGGCTTTGAAGCTCATGTATCGAATGCAAGCAGAGGGAGTTGAGGTGGATGAT
TACATACTTACAACGGTTCTTACTGCTTGTGGAGATGTTGATTGGAATGTGGAGCCTGCA
CCTAAGCATTGCTTGCAGTTGACTTGATCTTTCATGATAACAGAATTCCAGTTTTTGATT
TGGAATTCTGAATGGAATTGTAGATGGCTGGTCTGATCAAGATCTATTGACTAAATTGTG
GAATATAGATTGAATGTTGGATTAAAAAACATATAACAGTGAATCAGTATGAGAAGCTGT
CTCCCTATGCGAAGCCCTCCTTCCTAGGGAGAGGAAGACAGAAAGGGAAAAAAGGTTCAG
TTCAGTTCTCATTCATTGGCGGGGGGATTTGTCCTACACCGCTTCTTGAGAATCTTGTGA
CATTACCAAATCACTTGTTGTACAGTGATGTTTCATGTATCATTGATGTAATGTGAATTC
ATTACATTAGAAATTTGCCCATAAATGAGTATTGCACCCTAAGGGAAACAGATTATAAGT
TGATTGATTTCAATCTTGTGTATAGAAATTATCTTCTTA
>TeaL_221112
CCGGAGCCTAAGCTATTTCCTGATATCAGATCTTGTTGGAGGGCCCATTCTACTGAGCTT
GGTTCTTGGGAGAGCGGTTTGTACGCTAGACACTGGGCTTGCTCACCCTGGTTGTTCCTA
TGTTGCCTCTAGCATCCATGAGGATAGCTAATAGTCTCTCAGTTGAGGCCATTATTCAGT
ATATGGTGGGGTTAGATGCCGACTACTTCTAAGGGGAGGGTGACTACACGACCTTCATCT
AGACTCATCTTATGCCACCCTTGATTGGAGTTCGCGTCGGCAGTGTAGCGGGTGCTCCCT
TGATCGGAGAGGTTGCTTAAGGGGCTGCTGCTGGTATTGGAGAGGCTCCGTCTACTTTCT
GTTGGCTAGCGATTCCTACCATGATTCTTTGCAGGCTGCCAAGCGGGATGACCTATCAGC
TCCTAATAAAGCCACCGGAGGCGGGGCACGGGTATGTCAGAGCCTCGGGCAGACCTCAG
>TeaL_221113
TAAAAATCGACGCCAGTCATCTTAAGCTCGAGAGGCCCTCTTCGTCTTCTTCCTCGGAGG
GGACTCAAGGGCACTGTCTCCATCAGCGCCACTATCAGAATCAGACTTCAAACCGGAGCC
AGTATCATCATCTCCGCTTCTTGACTCAAAACCAGCCTCAGCGTCCTCCTTGCTCTCTGA
TCTAGAGTTCACATCATCGTCTCGCTCTCAGACTCAGAGTGTCGGCTCACTGCCTCCTCA
GAGTCGTTGGTCTTAGTATCATCCTCACTCAAAACTGGCTCCGAGCTGCTTCGATTCCGA
GTACGTCTACCTCTACCTTGGCCTCGACGCTCATCTTGGCTGCATGCTGGGGCCCGTCTA
CCTCTCCTCCCTATCACTGAAAGAGATGCCACTAGTGTTGCCGCTACCGCTGGTGCCCTC
GGCGTAGGTGGAACTGGATACTGCGAAGAGTGAGCAATATCTCCCTCATCTGCACCACTG
AACCAAGGAGGGAACCAGCTGAAGAAGGCCCTCTGTATACT
>TeaL_221114
GAACAATTGGGTCAACACTCATATTCAAAATGCGCAAAACATACTAGGAATGCCACTTCT
TGTCAGTGAGTTTGGAAAATCATGGAAAGATCCGGGTTTTGACACACAACAAAGGGACAT
TTTGTTCAAAACAGTCTACTCAGCAATCTATTCGTCTGCTAGTGGTGGAGGTGGAGGAGC
AGCTGCCGGAGGAATGTTCTGGCAACTTCTAACTGAAGGAACAGCAAGTCTGATTGCTCA
ACAGTCGCAAAAACTCAAGAAGATTCAAAAGATGTATGTTAGGTTGAGGAATGTTGAGAT
ATGGAGGAAAGCAAGGGATATGAACAAAAGGGGCAATACTGGAAACTGAAAAACCACGTA
GTAGTAATCTAAGGGCATGTTTGATTGGGTGGATTAGAGCATAGGATTGGGATTATTAAT
CTGTGGGCCCAATTATCCTATGTTTGTTTTAATATTTTGATTTAGGATCATCAAACCAA
>TeaL_221115
TGAAAGTGGGTAAAAACCCTTTACTTTAATGTCAACCAATTTTTTTTTTTTTTGTAGTTA
TGTGATTGGTACTTGTTCACAATCATTGCCATGAGAAGCTTTTTTTAAAATGATTAGCGA
ATAGAAGTAGGGATATCTCTTGGTGCTATGGTTGTGTTATGAAAAAAGAGTAAACAGTGA
ATGCCGCCCAATGGTTCAGCCCTCATGCCAAACCCACCTATGGCAACTCAAAGGTAGCTA
GCAGGACTCCAAAGTCATACTTGCAGCTCATGACTCCGTGCCATATGATAGATTGCTGTA
AATAAACAGCAAATGCTTAATATAATATGTTCACGTAGTGTTTTCTGCCACGAAATTACT
TCGTAAGATATTTCAAGCAGCAGGGAAAACGTTCAAGATTCAATAATTTTCTGTCATATT
TGCAATTCAATTCATTAATGCATTGATACTTATTATTATTTTTTTAACGATTGGTTCTTT
ATTAATGTGATTGAATTTACATGTTGTGAGCCTTTGACGATATGAGCCTTTAAGGTCTCT
ATTGATTTAGATAAAACTGATGTATTGTAGCTACTTCTATCAATTTTTCTTGGGGTGGAA
GGGAATTACAGAACAGTTGGGTATGCATAGATATATAATGCTTTGATTCATGATCTATGA
TATGCAACCATTTTTGCTTCCCATACAGGCTAGTGCTGTAATGATTTCACACCGGCGTAG
ACCTGCACTGCTGTTATTGGTTATATATACTGCTATGAAAACATAATTATTAATTCAGTC
TATTCCATGTCTTTATCATTCCCTGCAGGTATGTATGAGCGTTATTTG
>TeaL_221116
CATTCAACTCTCAACTCTGAGGTCTTCAATAAGCCTCATCACTTCATTTCGCATTGTCAT
CTCCAAAGAAGCATCAACATGCTCTTCAACAGCTGAAAACCAGTTGTCATCCCAGTCCAA
TACCCACTAGTACCCTCTCCTTCTCCTCCTTGCCCTCCTCTATTCTGCTCAAATTCAGCT
GTGTTTGATGTCTGCTTCAAGTCCTCAAATGGGAAAAACAGCCTCGCACTACTACCAGTC
TCTTGAACCCCTTGCAAACTTCCATACCCATTTTCAAACCCATCTAGTGAAAAATTAAGG
CTTGGCTTGAATTCTTGCATAGGGAACCCAGATGGGTAGATTGTATTATTCGTGTCGGCG
ATGGACAGAGGCAAGAACGAACTCAGCCCCCTTGAAGCAATTCCAGTGCTCTTGAGAAGC
TCCATGGCTGAAACATGAGATGAATTAGCAGTAGTAGCATTAGGGTTGTTGATGCTATTG
TTGTAATCACTAGCAGTTGGTGGGTAAGCTAGGTTTAGGTCTTGGCCATCATGGATCTTA
GGGTTTTGAGAAAAACTTGGTGGGGTCAGATCATGAATCTTCTTTGATGAAGCTGGTGAT
GATGATGCTGATCCCTTGTTCTTCCTTGAACCTCCACCTACCGGAACATTTCTTAGAGAT
CCACCTTCAGTCCAGTACCTTCTACAAGTCTTGCAGAAGTATCTTGGTTGAGTGAGACTG
TAATTGTTGTAATAACAAAACTTTGTGTTAGTTGAATTGCACCTTGGACAGTTCAAAGCT
TGTTCTATATGTGGCCTTGGCCTCCTTTCAGTTATGGCTGGTCTTGAGCCTCCTTCCATG
GGTTTCAAATTCACCACTCCTATCCCCTGAAAATGAAAACACAAGAAACAAAATGCTAAA
AACAAAAGGGGGGCAAAACAAACCCATGACTCTATAGTACTCTACATGATCAAAAACAAA
AGTGCTGTCAAAAACAAATTTATGTAGAGAAAAAGGTAAGTGAAGGAAAGTAATATACTC
AGCAACAAACAAACAAGATAGAGAAAACAAAAGCAACTGCTTTACAGTTTGAAGATTACA
ACAGCAATAAAAACAAATTCTAATTTGCTTTTTTGGATTTGGGTCCTTTTATCAGATGGT
GGGAAAAGAAAAAAAAAAAAAAAAAAAAAAAGAAGGGAAAATTTGAAGTTTGCCTTTTGT
CTGGATAAATAAGGGAA
>TeaL_221117
TATTTAATTTATTTTGAAGAGTCCGTATAACATAGCTAATTGGGTGTTGTTTTTTTAACG
TCCATGCTTTACTCTTTTTTTTTTCCTTTTTTTGGAGTGTGTCAGCGCTGTTTTTGGACT
CTTGTAATGTTTTAGCATTAGAGTTATAGAGCTAATTTGTAATTAATTTCACTGATTCAG
TTGCTGGTTTTAATGAAGTTTTTCTATAATGATTTTGTTTGACTTGCCTTGATTGTCACT
GTGCGGCTGGTTGTTGCTTTTCATTAGGATTTGCTGGGAGTTTTAGGAAGGCATGTGTAT
TTTGTTTTTGAGTTTGTTGGTGAGAGTTTTAGAAAAATGTTTCAATCGCATCCTTACAAC
CTTGAAACCAAATAAACAATTAAACAAACAACTTCGTGAGATCGATAAATCCAACTTAAA
ATAGTCTTAATACATATATATATTAAAATGAAATTTCAAAAACCTAAGAAGTTGCATAGT
TCGCCGAACATTTTACATTCATCAGTAATTTCTAAACATATTCAATACGTTAATAACAAT
TATAAAAAAAAAAAAAAAAAACAAATTTAAAAAA
>TeaL_221118
CATTCTGTTGATTTCTCATTTTGTCGATTCCTCATAGCTATTGGTTTTTTAAAGTGAATT
TAAGCGAGTGATTTTGTTGCAGGTGGCTGATCCGTATTAGAAACGCTGGATGATTAATTA
TTATTTTTTAGTTAGATAGGATGATTGCGCTAAATGTTTTTGCCAATTTACTGTGTAGAA
GCAATTTCAACTTCTTATTTGTGAAGTATTAAACTAGAGTGATATATCATTTTAAATTGA
TTTATTAATTGAATTTCGTAGCACGTGTGGTACCGGAAAAATTATTGACCGTGCCTACAG
GCACGGGTTATCCCTAGTATATATA
>TeaL_221119
CCTTTAACCTTTCTCCTTATTCACCCTTATTTGATCAATAGGTTCATTAATACTAAACAA
CAATTTCAACAAGATATACATGCAAAATAAGCTTTGGAAAAAAGATCTACAGAAATCGAT
CAAAAAAATTAGACACAAATCTCTTATATGAAATGGATCTTACACTTTTAAGATCCCACT
TCTATATAAGAAAATTGTGTCATGCTCTGTGATTAATTTCTGTATTTTTAATAGAACAAA
TAAGCTTTTTCTCCTATATAGCCACCCTAACATTGTGTTCAAGAAACAATGGATGACCCG
ACATGGACATTAAAATTGGGAATCACCGGCGGAGGACTTGCCGGATCGCAGTGGCCACCT
TGATCGAAGGAGATGAGTGTTGGATTGTAGTATTCAACAATGTTATTATGTTCCTTAAAT
TTCAGACCCTTTGATTTCGAAGGTGATGGTTCTTTCATGATAGAGCCACATTGTCTAGGT
TGTGTTTGGTAGAAAACCTTTGAAACCACTAACTCTCCATCTCTCTCGTCTTCGTTGTTG
CCAAGGTGGTACTGATGCATAACCCAGTTTGTTTTCTCTGGTTTTCTTTGTTTTCCATAG
TTGGTGTAGAGAACGAGTATCTTCTTATGACCTTTCACTTTGCCATTAATGAAAACAGGC
CTTGTCTTGCCTGTTTTGTGCCAACGAGTCTCGTTGCCATCTATGTCTGTGTGTACTTTT
CTTCGCTTTCTTGTTCCGGTGGTGTATGCTTTGGATGGCCTGTGGAAGAAATGTCGGATT
AACCCATCTTTGCTTACTCCAGGTAACCTCTCTGGGTGGGTGTAGCAAATTCCATCCTCT
CCTTCAAGTGTAGGGATGAACTCATCAATTAGAGGATGAAGCTTATTATGAGGAGCATCC
AACCATGCCTTCGCCTCCAAATGCTCAAGAAGTTCTTGATCACTCGGATCAAACTTCACT
CCCGCAGGTAACCCCGGTAGATCATGAATTCCAGTCTTTTCTTGACATTTGATCTGATGA
CCACATGAAGGACAGCTTTTAGTTTTAGTTCTTCGAATGCATTCGTGTTTTCCGGCAATA
ACTGTGTTGTCTGTAGATGGTTGTGACCTTCTCACAATCGCCGGCTCATCGCTACAGTCA
CTGCACCAAGTCATTTCTTCTGTTTCACTCTTATGCCCATCCCACGGTGGATCTTTCTTA
TTCTTGTACCACTCCAAAACAAAAGAAAATTAAGAGAGACAAAAGGGATAAAGAATAAAA
AGGAACCAAAAAAAAAAGCAATTTGTCTCTTCTAGTGCATGTTATCCCTCAAGCCAATTC
TTCACCTGGGTTGGGAAGGTATTGAATTCTCCTTACACTTTTCAGTCCTTGTTCTTACAA
GAATTGAGAGAGGGAGAGAGAGAGAGAGAGAGATGAAGAGGATGAAAACCGGCTA
>TeaL_221120
CTGTATGTACAACTTCTTCAAGCCGTCAACAATTGATGTAACAGAGGATATAGGCACCTT
TTTCGCGGATTTTGTAGAAGTAAACCAATTAGCTGATGAAGATTGCGGCAAACTACCATT
CAGTTCAGGGTCACTTGTTTTAGATGCACACTTTTTCTTCGTCTTCCATGACAGGAGGCT
TTAGGTTTTCCAACTCAACTGCAAGAGGTTACAATATTTTACCCAAACTATGATCATCAT
TTATCCACAGTTCAGGTTGTCAACATGAACTTGCAGTCAAACCACCCCAAGCATCCAACA
GGCTACGACAATAACTGCACAACGTACACTACTCACCTTCGCCATTTAAGATATCATTAG
TTGGTGCATGTCCACCTTGTGCCAAAGAAACTAGCTGCATTGCAGCAATGAACCCTGTGA
AACCAAGAAAAGCTTGTCGTTTGGAATCT
>TeaL_221121
GTATCTTACCTGTGAAGGGCTGAAGGTGTTCTTCCTAAACACGAAGAATGGCAGAAGAGG
TGAGGTCGAGAGTGCTAGAGCTCTGAGGTTGAATATCGAAGTGGCAGTAGGAGTTGGAGT
TTGGGGGAGGTCTTGTATGTATAGGCAAGAGGGAGTCCGCCCAAATTCAAATTCTGGCAA
AAACGGCGGGTTGGCTGCCCGATGACCAATGGCAGCCCGCCACGTGTCCCTATTTATGGC
AATATCAGTACTGAAGCGACGGGTTAAAAAGTCGAAGAGCCAACCGAGCTACTTTCGAAG
AAGAGGGCGTCATCCGTGGCGGATAACCGGGCAAGTTTGCGGCCAGTTTGTTAACCAGTC
CGGTTGCCTTCTGGTCTCTTGGAGACCGGATAAGTGTTATCTCGGACGAAGAGAATAATC
CCAGTCACGCTTTCGCGGA
>TeaL_221122
TCATGTTTCTTAATTTCCATGTATATTAATTTTTCATTCCCACATTTTGCAATTATTTTT
AAAAACTCTGAAATACATGGATGGCTTCCATGGTCGGGTCAATACATTTCAAATAGTACA
AGCTGAGTTGAGAAAGGTATTTCATCTGAGAAATTGTTAGTTTTTAAGGGAGAAAAAAAA
TAGATATCTAAATCAATACCTAAGAATGTGACGTACATTCATAACAGTTTTGCTTGTACA
TTCTCTCTCCCTCACTCTCCCACCTATGGAAGAGAAAATCCTGGTATAATAAAGCATCAA
CATAATTCAACAAATTCAAGTTTTTAAATCTTTCCCAAGCTACGAATCTTCCATATTCAT
TTGATACCAACAATAAGCTCACTGAAGCCATTTTCACCACAAGGCCGGGGACTTGCGAGA
ACGTTATCGGACCATAACATTAGGATCCAAGAAAACATGCAAAAGAACCTGGTCCACTCC
AAATGTCAGACATTGGATTCCAATGCCAAAAGTATCTTCTTTCTTGGACCCATTGGTATT
CCTAAAGCCTTCAGATCCTCACCAGTCATGTGCACGAGTGCTGTCATATCAACTTCCTCC
ACTTGGAATGTAATTGAGTATTTTTCCAGACCGAGGGATTGCAGGAAACTATCAACAGAT
TCAGCCTTTTGCGGAGTCTTTGTCCTACGGACTGAGCTAGCAACTTTTTTGGTCTCTGGT
TCAGGGGCTTCAACAATAACATTATTCCTCACAGATTTATTATCCTTAAGTACTGGCTTT
CGCTTTGGCTTCGGGGGATCAGTGTTCACCGGCTGTGAGTACATCGTGCCAGAGAGCTTT
TCACGGAGATCCCTTACACCTGAAACAGATCCATTTCCACTTAGACAATNCCTTTACCAC
CAATTATGCGATTTGAAACTTGAGGTTCATCATCCTTGTAAAGATCATGTTCCCACTTGT
CATCATCTTGCCTCTGCCTCTTGCCGGTAATTGCTCAGGGCAGCGGATGTGCCCATGAAT
GCTCTAATGCTTGATTTTCACGTTCACTCCTCCAAAAACATGACCCGGAAGTCATTCTTC
TCGTTAGGCTCTTGCCGGTAAATTGCCTCCGGCGAATAAAACTCAAAAGTTTCATTCACC
AAAAAAAAAAA
>TeaL_221123
GATAAGGTCATCCTTACGGCTTTCATGGCCGGTCTGCGGTCGTCTGACTTCCTCTTCTCC
CTCTCTAAAAACCCCCCGACCTCCATGGCAGCCCTACTCTCCAAAGCCCAAAAATACATG
AACGCAGAAGATTCCCTAGCCGCCCGCCAAGATCCTATAACAAAAAACCCGACCCCCCGA
GAAAAGCGAAAAGACTCAGAAGCCAGAAACACCCAATACAATAACCAAACACCGCATTAT
ACCGACCGACCCCCCCGAGCCGACCGGTCGGCACCAGCCCGACCGCCCGGTCGGTTCGAG
CGGTACACACCCCTCAATTCCCCCATGGAACAAGTCCTCAATCAGATCCAGCGGGACTAC
CCCCTCAAATGGCCCCAACCATCACGAACCCCTTCCAATCGGAAAGACCAGTCCAAATAT
TGCCGTTTTCACCAGGACCACGGCCATAATACCGAGGAGTGTGTTAACCTCAAAGATCAG
GTCGAGGGCCTGATTCGTCAAGGACGCCTCAGCCGATTCACGGATACTCGTCCTCAGCAG
AGGCAACGGACTGAACCCATCAGAAACAACCACCGGCGTACCCCTCCCCAACAGCCAGCA
CAACCTAACCAAGGTCATGATCGCCCT
>TeaL_221124
GTATAATTTTGAAGTAAGGAGAGATGGGAAGTCATATGATGAGAGGCACCAGAGTCAAAA
ATCCAGACAGACGAAGAAATATTTGAAGAAGATCCAAGCAAACCTAAATGAAGAGAAAAC
AATGGAGGCAAATGGGGATGGCTGGGAGGTAGACAGTATATGCTGAAATTGACTAATCTA
AGCACTCAAGGAAGCCAAGTCAAGATCAAGAGTCGGAGCAGATGCAGTAAAGTTGGCGGG
AGGCTGAATAGTACTCAGAGGAGGGGCGCAGAACTGGATTGGAAACTGCTGAGAAGGCGA
GGCAGATAGACATCCCTTCTTAGGACAGTGATATTTTCAATGGCCCTTCTGATGGCAGAA
GACACACTCATCCGAAGCCAGAGACATCATAATAACCAGAAAACTGAGGGGTTCAAGTGT
AATAAACCCAAAATAGAGCAAAATAGGCAACCAAGGGTCTAAATGTAATAAATCCAAAAA
AAAAGTACCAGATGGGTCAATTACCCGTGGGTCTAACCTAACTCAGAGAGAGAGAGAGAT
ACAGCACCAGTAAACGAAGTCAGGGAAGGAGATGGATTTCTCAAAGGTCGATCCACTGAG
AGAGGGGCTTTACGAACTTAATACCAGCAAGAGAGAACCAAACTTTCGACAGAGAAGGAG
ACCTTCGCAAGAGACAGAGAGAAAGTCTACGTGAACCAAAGTGAGAGAGAAATGTTACAT
GTGCTCCAGAAGTCGAACCCATATGTGTTGTTGAGACTCGCGATCACATGTTCAGATGGA
GACGAGGATCATGAGTCCAAAAAGAGACAGCTCAGATCAACAACTTTAGCAACTATTCAG
AAGACCAAGTCGTCAATGCACAGAGGAAGAGAGTTGAGACTCGCGAGACACGAGATTCCA
AAGTTTCAATCACGTGAGGCGAGTCAAACACAGAGGTGCTTATTGCGAACCAGATGGGTC
CGGATGGGTGAGTCGTGAACTATGATTCCGATACAATCACGACTTCTAAGAATACAGAGA
GAATCAGAAGAGAACTTCAATCGAGAAGGCTAGAACTGAAGTCGACAACGATGGCGCTAG
GATTTCACGCATGGCTCTAATAGCATGTAAGATTTCTGAAAAAAGTCTATATATTCAATT
GTATACAATACAAACAGTACAATCGAGTTATGTAGACCTAATCTAAAAAAGGAAAT
>TeaL_221125
AAATAAAAAATAAATAATATACATATAAATTGCTATCATGGTTGACAAGAAAATGATGAT
GATAGACAAAGTGTTGGATGAGGAAAGAATTGAAGATTAGGATATCAATTAGGATTTAAA
CATTGTATTGTTTTATCTTTGATAACTTTTAATTAGGATTCTCTTGGATGCCTATAAATA
GGCAATTATGCGACACTCAGACTATGATTACTGAATTTTGGATATTGAAATCAGAAAGGG
TTTCTCTTATTTTCGTTTGGTGTGGCCGTTCTTTTCTTTTACATTTTGTCGGCAGTCCAG
CATCACAAGATCATTGACCTGTATAGGCAAATCCCATAAATGGAAGTAGAATATTTCTTT
CTAAGAATAGTTCACAATCATGTCTTAAAAATCCATGCCAACCAATAAACTTATGAAATC
AAATGACACAGAAACACACAATGGATTCATCTATATTCCAAAGGGAAGCCTAACCTAGGC
ACAAAGGGTAGCCATTTGATACCATGCACACCGATGTCATTTACCATGCTCAAGCATTAG
CACCTTTGGCTTTGAACACTAGAGCAGAAGTGTAAAGAATGAAATCATTGTGACAAAAGA
ATGAGCAGTGATGTTCATTCATGTTGAAGGCGCAGCATCAAAGGAATGAAGAACTTGTTC
CAGTATCTTTCTTCTATTCATGTCCAGAGGACTCTCTGGTTTGTCAGAGTGGGCAATATT
AAGGATGTAGAGCTTCTTAGAGGCCACAAATGCAGCTGAAAATATCCTTTTTAGCCCTCC
TCTGGTGCTATCAACTTTGTACTCAAACTCATACACTCGTAGGCCTCCCTTGCCTGATCT
CTCTGAAACTGCAATTACCTCAGCGTCCTTTGTACTTTCCTTGCGCCTTTCAGCTTGAAC
AAGCTTATCTGCAACAAATTGAGGACTCCCAAATTCTTCAAGTTTGGTAAGACGAACAGG
GTTAACCACAACACCAACATTGTTAGCTCCTTTGTTTGGCTCCTCAAACAGAACAGTTGC
CCCTGCTTTATCAACCTTAATCCAAGAAGGGGGTGTGAGGAGAGTGAAACCCTCTTTCGA
ATCAGTGTATCTTTGAAGCTGAAGATCTTCAGCCATGGCTATAGAAATGCTGGTGGTTAT
TGGTGATGAAGCAAAGACAAGTGCTACAATGGAGAGGCTGAGCATTCTCTTTCCCAAACA
GATTGAGGGGTAATCTTTAGGAGTGTCTTTTGATTCTCTTGTGAATTTGTGGGAATAAGA
AGAGGATGTGTATGCAGAGAAGAAGAGGAGACTTGGGCGAGGCCTCTGTGTTGTTGTTGG
TGTGGCTAAGGGGAATAAGCAAACACCCGACACAGCCATTATTGCTGAATTTGATCATAC
CACCACCGC
>TeaL_221126
GCGGCTTTCATCAACTACCTCAGCATCGGTGCCGACCACCTCCGACAAACATCCGTATTA
GTTGAATTTTGCAAAAAAGAAGAAGAGTTGACTCTTCTCAAACAACTGTTAGGGTGTCAC
CATCTTTACAAATTGAGTATTGATGGAATTATTCCCGAGTTACCAGAGTACTGCCAGGGT
TTCTCTCCCAACCTCATCAAGTTAACGTTGGTGGGATGTAACCTTGAAGAAGACCCTATG
CCAACATTGGAGAGGCTACCCAACCTACAAAATCTCGAGTTAGGTGAGGATGCCTTTGTG
GGGGACAAAATGGTTTGCTCCGCTAATGGTTTCCCCCAACTGAAAACCCTATCTCTCTCT
GGGTTGCAAGGCTTAAAAGAGTGGGAGGTGAAAAAAGGAGCCATGCCCAATCTCTCTGCT
TTACGAATTGTTTTTTGCGGACTAGAAATGGTTCCAGAGGGTCTGAGATTCATTGCTACC
CTCCAACAATTTACAAATTACAGTAATCCTTTCAATTTACATGTGTCTTCCGTCGACATT
TGTTAATATTGAGAAGCATCAGAAGAAGAATGGGAAATGGAAGAAGAAAATATTAGAAGG
TAGAGTTGGAATTTACAGTGCTTAATTTTATTTTATGAGTTGTGTTACTGGATTTGATTT
A
>TeaL_221127
CTTCATCACATTCCAGAATTTCTGAAAACACCCCATATTAAAACTATCTAGCCCTGGTGC
TTTGTTCCTATCACGTTCCATCACTGCAACTTTAATCTCAGTTTCTGTAAGCACTGTTTC
CAGCATATCAAAACCACAACTTCCTTGTATTGATTTAAATTACCCTCCTAATTCAGGTCT
CACTGGCCAATCCTCAGCAAAATGGTCTTTGAAATGCTTAAAGACTTTTTCTTTCACTTG
CTAAGGTTCCTCATAGAGCACCTCCCCCCTCTGTAATTGAGTTGATTTCATTCCTTGTCT
GCCCGCACTTTGTCATAACATGAAATTATCTTGTAGTCTTATCACCCTTCATAGCCCAAT
TTAATCTTGACTTCTATAGCCGCATTCTCTCCACCATCCTGCTCAATTTTCACACCTCTC
CTCTAACCTCCCTTCTTCTAGCTTTCTCTATATCATTAAGATCTCTAACCTCAGCAACAA
GATCTAACTTATACAAGTCACACTCTGCTGCTTTTAGTTTATGGATAACATTTCCAAACA
CCTCCACATTCCATATTTTAAGGCCTGCCTTGAGAATTTTCAACTTATTAAGCAGAATAC
ACCCAGTCTAACCCACTATATTGGCCTCTTTCTATCTATTCCCCCAAAAAGCTTGGAATT
TATTATGTAAGAACCATGCATTCTGAAACCTAAAGGGTTTAGGTCCCCAATCC
>TeaL_221128
AAATAAATAAATAAAAATAGAAGAAACAAAGATTTCAGTTCCTTCAGATGTGAGAGATTA
AATCAGCCCATGGCATATGGTACAAGACAACATTCAGAATTGGTAGAGTAAGATGTTTTT
CAATTATATTGTGCAGTATTCAGTATCCAAGGAGCACCATGGATAAGTATTACAGAATCT
TATGGCCTTGGTGGTTTGTTTTCTGTATTGTCTCATTAACCCTCAAGTAGATCACAAATA
ATTGCATGTGTGATACTCCATTTTCACAACAACGTGAATGGTGTGAAAGGATGAAGAATA
GGAATGAATAATAAGAGAAGAATGCTCCAAGAAGCAAAGCAAAAGCACTTTTTCTTTGGA
ACAAGAGTTGAATATAATAATAATAATAATAATAATAATAATAATAAAGTTGCACAGGCA
CAAGTGTGGGATGCAGAACAATGCTAGAAGCAAATTACACTGTTTGTTTTACTATTTTGA
CAAGGACTAAAGCAGCACTCATAATGGTGTGCCCCTAATGGTGGTGCTAAAAATTGCTTT
TGTGACGCTCATGCGA
>TeaL_221129
AAACTAAGTGGACGGGTGAGAAAGCTCGGGAAATAGAGGATACCAATTTTAAGCTATATT
ACAGTGGCAAGAATAGACATAGGAATGGGATAGGAATAAAAGTTGCCAAGGGTCTTGTAA
AAAATATAGTTGTGGTCATTAGAAAAGGTAATAGGATTATGTTAGTTAAAATAGTTATTT
GAGAGAATATAGTGAACATTATTAGTGCATACGCCCCCCAAGTAGGATTAGATGATCAGA
CTAAAAGAGTTTTTTGGGACCAAATGGATGAGGTATTACAGGAGATACCCGTAGGAGAGA
ACCTAGTTATAGGTGGTGATTTCAATGGCCATGTAGGAATAGATAAACTAGGTTATGAGA
GGGTGCATGGTGGGTATGGTTTTGGGGGTGCATAGTGGATACGGTTTTGGTGACAAAAAT
GAGGCTGGAGAGAGTATCTTAGATTTTGCGTTGGCTTCTGACCTGGTGGTGGCCAATACT
ATGTATAAGAAGAGGGAGGAGCATTTGATAACCTTTAAGAGTGGGTCAGTTAAGAGCCAA
ATAGATTAC
>TeaL_221130
GAGGTGGATGGTCGCGTCTGGAAGGGAATACGAGGTGTTAGATCCGTATTTTTGTGGTTT
GGAGCTTTGGAAAGAACAAATGTCGAGAGTTCTTGCGATAGCAAGGTTGTGCACGAGTGA
TGAGCCATGGAGGCGGCCTACTATGCTTGAGGTGGTGAAGCTGTTGAGGGAGGTAAAAAT
GAAAACTGGGACGTATTAACAAAAAGCAAAAACAAAAGAACTCTAATGTTTGTTTGGTTT
TAAGCTTTAATTTCATGTATAATGCATGGGCTGAGAAGAACCTCAAGTAGAAGAGCAATA
TGGAGCTAGTGAGGAATGAAAAGTGTAGTATGACTCTGATGATTTTCCAACTAAATAATA
TTTCTGAACAAAAA
>TeaL_221131
TTTTCGAACTCAAAAGTCGAATAAGAAATGGAAAATGAAATGTAACATGGACATGATTGT
CATGAAACTGTAATACGATATAAGTTGGAATATAAGTGTGGACCATCTATTGAATGCTAT
TATTTTAGTCATTGTTTATAGTTGGTTTAGCATATTTCTACTGGGCTGTCGCTCACCCTA
TATGGGACATTATTTTCAGGTTCAGGTATTATGCCGCCTCCGAGATCTTAGCATGGATCG
TTGTGGGAGTTAAAGACTCTTTTTTGTTAATTTTTGTTGTATTACATGTATATCAAGCCA
AGGGCTTCTTTTGTGCAGAGTTAGTACTCTCTTCTTTTCTAACCAAGTGTTGACTTGGAA
AGTTGTAAGCCAATAGGGCATTTACTTTCGTCGCCAACATGTAATACTTCTTGTAAGAAT
ACTCTGATGATTATAATATGAGATTCTTTTTCTTTATCGTGATTGTTTGATATTATGGGT
TTATTTTGAGGGCG
>TeaL_221132
AATCTGTAAAGCTATAATCTATAATTTATTTTAATAACTACACCAAACGGGGCTAGTGTA
GAGATGAAGGTCATTGAGTAAAAGATCTTGTTCAACATCAGAGATGTTTTCTAAATTCTT
GTTCCGTCAACCTACAAGGATAACAACAAACAAATTTGAATAAAAAGGAGCCGATTCTTT
AATTCTACCAAGAGACTACATGTAAATAGTTGTCCACATTGCACAGCTTTGCATAGTACA
GAGCAATAACTAAAGATGTCAGAACGTTTCACCTATCAGACAGGCATGGATGATAGCAGA
AATAAAGAAAACCAGTCACCGACAGGCTTCAAGCTGTTCAAGAATTTCGGCATCATTATT
AATCCACGTCCTGAGAATCGCTTTACAATGTCCAAAAGCTGGAAAGCACTCAAGAATGTG
CACCGTACCAAATATATCTTATTATGGAAACAAAAATGTAGAAATCATGAAAGCGGGAGG
AGGTAAAAAGACTATAGAGTATTGTAGAAAGTCTCAACAAGCATTTGGTCATTGATCTAG
ACAGCAATCCAGATGAAAATACGAAGGAAATGAGAACGAGGTGCACACACTTGCACGCTT
CGTAAGAGTCTTCATTGAAGTGTACATCGAGAACAATGCATGCATTTAACAATTGTCCTC
AAACGGAAGAAAAAACTAAATGACATAATAATGGCCAATATATCCCCACTTTCTTGGATT
GAGAAGTGAGAATAGAGGGCTGAGATCCTTCTTACCAAAACGACTGTTAACAATATAATA
TACTATACACTATAGTGCATTTGTAGGCTGGCATTTGTAAGCTGTAAAGAGCTCACCCAC
TACCACCTTCAGCTTTGACAGACGCCTTTGTATTATTTTAATGTATATTTGTATGCTTTC
GGTGCTCCAGTATTCCAATTGTCTCCCTCTCCTCTCTATAAAGAGAGAGAACTCATTCTC
TTGTAGGAACACACAAACATAATAACAGATAGTGATTATACAAATCTGTCTTTCCAGTCT
CTCTCTTTTCTCTCTCTCTCTTTACCAATCTTTCATAGTATCAGAGCTAAGATAA
>TeaL_221133
TCAAGGCCTTGTAGACATCGACACCGAATTTGAAGTCCATTTCGATTCTTCATCGTCTCT
CTCTTCTCTTGCAAACACTAGTTTGCAAATTAGGGTTTTGGATTGTGAATCCCCAATTTG
CTCTTGCCCTGCGATTCTCGACCAATCGATCAATCTCTGTTCATCAAACGATGAAGCGTC
AATTCTCCAAAGACAACCCTAATGGAAGGAGAGAGAAGATCGACGGTTCAAGTTCAATCA
ATCAGAAGAAGATTAAGAAGAAGAACGTGATGAGATTGGGAGGGGGTGGTCTCTCGCTCG
AAACGTTCGCCAATGCAAAAACGAAATCCAATCAATACAACCCCGCCTTGATTAAGAAGC
AAAGGGAATTTTATAAGAACGCCAACTCTCTCCCCTCTATTCCATTCTGTATCACAAGCT
CATGTGTTCTTAATCAAATTTGGAACCATCTGTTCTCTCTATTTGATATCTGCTTTGAAA
TAATGGGTTTGATTGATTTAGCTGTTTTACATTGAAATAGTCTGTATTGTTGATAACTCT
AGCCAATTGTAGTGGTGTTCGAGTTCAAAGTCTAATTTTTCATGTTTCTCAGGCTGTGTT
TGGATCAAGGATTTGAGGAGGGATTTGAAAAAAAAGG
>TeaL_221134
CTGATTCCACAAAGAATCAAATTCATATCGAATTCGTTTCGTTGGGAATTAGATTGAGAA
TTTGTGCAAACGAATGATGAAAACAGTGTAGTGTAGGATCTGTCAACCTCGAGAAAGACG
AACCCGAACAATGCCGAGATGATTCTGAGGTAGAGAGAGAAGTTGCGGTTCTTGAATTGA
ATCGTTGTGGACTGGTAACGAGTTCTGATTGGCAGCAGAGACTAGACATCACAGCTAGGG
TTTCCAAAAACCAGATCGAATGACAAGAAGATAAAAATGGCGATGGCTATTGCCACGCTG
AGCGTGCGTGCGTGCGTGGAAGGAGCAAAAACGGGAGTGGAATTCATCCGTCAAGTCAGG
GCAAGACACATGTCCGTATTCTAGTATAAAAGGAATCCATCCTCATGGATGGCCATTTGA
TTGATCAGAAAACTTACAAATAGATAGAAATTGAAAGGTGTGAGAGAGGCTTCAAAGTCC
CCAAATCATCTCTCTCTCTGTCTCTCTAGCACTGAGCTAACTATGGCTGTAGCTCAAGTT
TCTTCCTCTCTCTATACTTCCATCCATGATTGTGCAGGTTTTTGTGCGTGGAGGACAGCA
AGAAGCCCTGCCATTGCTCGGCATCCCGTTGCAAAAATGGCTCCAATTGGGACTGCCTTT
GCCTCCGGTTCTCCGCTTTTGATATG
>TeaL_221135
CCCTAGAATCATTGGTTGATTTAAAATTCATATTAAATTACAAGTGTTTAGTAATTTGTG
AGGGATAATGCAGCAGCAAGTTACTAGTGTTTAGTCCTTGTGTGGCTGTTCTTTTCACTG
TTACACAAAGATAAAATATTGAACTTTTGGCTGTCTGTTTCTCTGTTCTTCCACCCACTG
TTTGGTTTCTCAGGTTGTATTGATGTCTCCATTGAAATTGAGGACATCATCAGGTGGTTT
TGGTTGGAGCTGTGCTCAAATTCAAGCATGCTGACCTGCTTTCAGGGCAGCATCATTTGC
ATCCAATTTGTTGTTTGCTAGGAGGAAGAGGCAGCAAAATCCATGGCTTTTGCCTTTGGA
TAGCCTGAAATTACAGTCATGGCTGCAGCCCAAGCTGGAGTCTTAATGGCATCTGAGAAA
CTATGAGGCTCAATCAGAGCAGGATCAAGAGCAGCAGAAACCAGTGGGTGGCCAGAAAAA
GGTTTGGATTTGAGAAAGAGTAAGAGAAGGAATACAAGAGAGGATGATCAACTAATGGAA
GCAAAGCCACTTACTTGCACAAAAACAATTCCTCTTTTTTATAACTGAAAAACAGACTTC
CAATGGTAGCAGCACACAATTAAACAGCTGTGCATATACCTTCTGCAAGTAGTAAAAAAA
ATCGAATACGCAGAGCCAATAACTGTCATGGATCCGCCTGTACTGGCACAATATGCTACC
AACCAGCTGCCAGAACTCCGAATCGTCACCCTCACCCAAACAAACAGCTAATCATTTAGA
TTACGTGCATAGCTCCTTTTCTTAGTTGGATCTTTGACAATTAACAATACAGTAATTCAG
CTAAATCTGGACCCTTGATAATGAGACCAAGTTTTGCAAATTCAAGCCAACCATTCTAGT
CTTGGATAATCATTTAACCAAACAAATTTGTGCGCAATGCTCGACAAAATCAACTAATTG
ATTCCACAAAGAAACAAATTCATATCGAATTCGTTTCGTTGGGAATTAGATTGAGAATTT
GTGCATACGAATGATGAAAACAGTGTAGTGTAGGATCTCTCAACCTCGAGAAAGACGAAC
CCGAACAACGCCGAGATGACTCTGAGGTAGAGAGAGAAGTTTGCGGTTCTTGAATTGAAC
TGTTGGGGACTGGTAACGAGTTCTGATTGGCAGCAGAGACTAGACATCACAGCTAGGGTT
TCCAAAAACCNNNNNNNNNNNNNNNNNNNNNNNNNNNNNNNNNNNNGTGCGTGCGTGCGT
GGAAGGAGCAAAAACGGGAGTGGAATTCATCCGTCAAGTCAGGGCAAGACACGTGTCCGT
ATTCTAGTATAAAACATCCTCATGGATGCCCATTTGATTGATCAGAAAACTTACACAATA
GATAGAAATTGAAAGGTGTGAGAGAGGCTTCAAAGTCCCCAAATCATCTCTCTCTCTCTC
TCTAGCACTGAGCTAACTATGGCTGTAGCTCAAGTTTCTTCCTCTCTCTATACTTCCATC
CATGGTTTTTGTGCGTGGAGGACAGCAAGAAGCCCTGCCATTGCTCGGCATCCCGTTGCA
AAAATGGCTCCAATTGGGACTGCCTTTGTCTCCGGTTCTCCGCTTTTGATATG
>TeaL_221136
CGCTTCTTCTCTCTCTCTCTCTCTCTCTCTCTCTCTCTCTCTCTCTCTCTAACGCAAGGT
TCGCACAGAAAACACTCTTCTCAAAAATGGCGGACTTTCCTCACCTCGAGAAAATGGGCA
GAGAACTCAAGTGCCCCATCTGCTTGAGTCTTTTGAAATCTGCAGTTTCACTCACATGTA
ACCATGTATTTTGCAATTTATGTATTGAGAAATCTATGAAATCAGATTCCAGTTGTCCAG
TTTGTAAGGTTCCATATCGTCGCAGAGAGGTTCGCCCTGCTCCTCATATGGATAACCTGG
TTAGCATTTACAAGAGCATGGAAATTGCTTCCGGGGTCAATATATTTGTCACTCAGACTG
TACCTTCAATCAAATTAGCAGAAGAAGATAACCAACTTGAAGGTGGTAAGATTTGTGAAC
AAGAGAGTGGTAGAACTTGCCAAGACACACCAAAGAATCGAAGAAGATTCAAAGGAAAGC
AGCCGAAAAAGTCATTAGAGACTAACCAAGAAAGTTCAAATACAGATCCTGTGAAACCAT
CCTTTCCAACAAAGAAAAGGGTCCAGCTTCCACAATTTCCTCCTTCAGCATCTCCAATAA
GACCTGCAATGTTTGGAAGTGGATTGGGTGAGAATACCAAAAATCAACCAGAGAAAAGTT
CAGTTGTACTTAAGGAAAAACGTGCTGTAAATGAAAAGGGAGAAGCGGTCTTTACTCCAT
TTTTCTGGTTAAGAGATGAAGAGGATGTAGAAAAATTAAGTCAGCAGACGGATGGGGGTC
ATAACCTGGATACACCACCAAACGCTCCTTGTTTTAGTGATATCAAGGACTCGGATGATG
AAATCCCCTCTGGAATAGCCCCAAAAGAGGGAACGAACATTGCATTGAATGATGCTAATT
ACTTCGATAGTGAGATGTTTGAGTGGACACAAAGGCCTTGCTCTCCTGAACTCTGTTCAA
GCCCCATAAATTTACAGGTTGCAGATACTGATGAATTTAATGGAATTCAGGAAAAGGAAT
GCAAAGCATCCTCACAAGGTGCTGTGATTAATGGGGAAATCAGAATTGAAAAGTCAGAAA
ATGTGGTTTCCAAACCAAGGACTGACAATGTGGAAGGAAGCTTAATTGCATTGTCCTTGC
CAAGAACGGAAAATATAAACACTGGAGATAGAATGAAAAAATCTAAGAAGAGAGGTAGGA
AGGCGAGTGAAATAACCAAAAAGAAACAAACCAAAAGTACTATGAGTGAAGTTCTTGGAG
TCCCAGTTGAATCACAGAAAGTGGCTGAAAATAGTATTCTTAAGCAGAATTTGTTAAATT
TGAACACTAGAACCCATAAGAGGGACAAGAAGGTTATGTTTGACATTAGTGCCATAGAAC
TTGTACCAGAAAACATTTCTGTTTTAGGTGTTGAAGCAAGTCCTCTGAATCAGGATAATG
ATACTGTGGTCACTGACTTGCCAGCTTCATCAGATAAGAAAGAAAGCAGTAATAAGAGCA
TTGGTCGGCGGAGAGATCAGCCTAAAAGATTGAAAACCCACAACCTAGGTTCATCTAAGA
ATAACATAACACAAAACCAAAGTAAGGAGGATTTTATATCCCAATTATCCAGTATATATC
TTCCTCTAGCTGTTAAAAAGAATGTTCCTGATTTGGGTGTGAAAACCAGCAAAAGCGAAA
TTAAGACCACAACGAATCCAAAATGTGATCAAGATATGAGAAGGTCAAAAAAGCAAAAAA
TCTACACTGATGAAATCTCGAAGGATAATAAGTTGGTTGATGCTGCTTTGGATGGTTGTA
ACGAGGTTACTGTCAAGAAAACTCAACTCTCTGGAAAGGTTCAAGGTAATTCTAAAGTCT
TGNNNNNNNNNNNNNNNNNNNNNNNNACGTGATACTGATCCTCATAAAGTCCAGTGTGCT
TTCTGTCGTTCTACAAAAGACTCTGAGGTCTCAGGAATCATGGTTCACTACCTCAATGGC
AAGCCTGTTTCAGCAGATTACAATGGTGGATCAAAGGTCATACACGCACATAAGAATTGC
ACAGAATGGGCTCCTAATGTATATTTTGAAGATGATAATGCCATCAACCTTGAAGCCGAA
TTAGCAAGAAGCCGGAGGATTAAATGCTGTTGCTGCGACATCAAAGGGGCAGCTCTTGGA
TGTTATGAGAAAAGTTGCCGCAAGAGCTTCCATGTTCCTTGTGCAAAGTTGATCCCACAA
TGTCGGTGGGATAATGATAACTTTGTCATGTTATGTCCTCTACATGCCTCTTCTAAACTT
CCCAATGAGAAATCTGGAAAAGGACCATCCCCAAGCTACCAACCAGAAGTTGCTGTTAAA
CATGCCAGTAGCACTTGTAAGCGTTGGAGCTCTCATGGATCATCCGAAAGAATGGTCCTA
TGTTGTTCAGCTCTCGCAAATGCAGAGAGGGAAATTGTTTCTGAGTTTGAGAGATCATCA
AAAGTTATGGTATTGAAAAACTGGGATTCCAGTGTCACCCATGTCATTGCATCTACGGAC
GAGAATGGAGCCTGCAGAAGAACCCTCAAAGTTTTGATGGGAATCTTAGAGGGAAAGTGG
ATACTGAATATTGAATGGATTAAGGCTAGCATGAAAGCCATGGAACCTGTTGATGAACAG
CTATATGAAATTGGTGTTGACATTCATGGAATCAAGGATGGTCCTCGACTTGGAAGATTA
AGAGTTCTAAACAAGCAACCAAAGCTCTTTAATGGGTTCAAGTTTTATTTTGCTGGAGAT
TTTGTTACTTCATACAAGGGGTACTTACATGATCTCATAACTGCGGCTGGAGGGACTGTT
CTACAAAGGAAGCCTATTCCAAGTGGTCATGAATCCCTGTCAACGTTCATCATTTACAGC
CGTGAGCTACCCGATAAGTGTGATCCCAGCAAGAGAAATTTGATTTTCAACACGAGGCAG
TCAGATGCAAAAGCTCTAGCAAGTTCCACTGGAGCCACAGTGGCCAGCAACTCATGGGTT
TTGAACTCCATTGCAGCCTGCAAGCTGCAAAATCTTGCAGAATGATCCTGTTTCATGTTT
TCATTGTTCTGTACTGTAATAACAGTAAGTTTTGCTTGCATTTGATATTTATAAAGTTCA
TTTTAACTATCAAAATTGCAAGTTTGGTTATGTGTAAATTGTTAATTACTTCAGACAAAG
CAAGGTGTTTATAAAGTTCTTTGATTGTTGGTAAAAATGGATCTGTCAAAATCAGAACTC
TGTTGCAGAAATTTTGTGGGTTTTTTTGGTTTTGTTTGCTCCAAGCCCAAAAGCTTTGTT
TATGTTGAATTTGTGGACCCTGATTAGTATTGTACATTTCATTATGTGAAATTTGATGTA
AATCCTGATATATATTGTTGG
>TeaL_221137
GCCACTGCCCTACCTCATCTTCGACGACATCGACACATACTCCGTCGACGACATCGCCAT
CCGAGGCTTCAACCCGACGTTACTCTCCCTGCTATCACAGGAATTTGTGCTCTCTGTCGC
CGCCGATGGTCGCAGTCCCTCCATCGTCGGCGCTNNNNNNNNNNNNNNNNNNNNNNNNNN
GTCGCCTCCGATCTCCCTCCTCCGCCGTTGTCACTCTGACACGCTGGTGCACGGCTCCGA
CTATACACACAGATCTGTGTGTATGTATATATGTATATATATATACCTCCCTCTCTCTGG
ACAACTTTGAGGAATACCCACGTGTGCGAACGTTGGGTCTGTTACAAGTTGGGCCACGTA
CATCTATTCTTAATTGAATCCAGC
>TeaL_221138
CTGTTTTCAAGATTACAGTCTCTGACATATTTGATAATGTATTCCCTGTACATGGGATAA
AACGCATGAGTTCACGTATGTCACTCTTTTCCTTCCTTTTTATAATAGTAAATTCTTCAT
CTTGTGATAACCAAAGCAGAAGAAAAGCAGGAATTTGAGAATATAGGAGACTAATTGGAA
AGAAACTAGAAAAGAAAAGAAAAAAATCTAAAAGAAATCTCAGCTATTATTCCTCATAGT
GAAGTTGGTAACAGTACACATTAACAAATTACTCAAAAGTAATTATAAGTAATTAACTGT
AACAAACTAATGAGGGCAATGTTATGGAACAAACATGATATTGACAGAGAGCACTAGAAG
CCATCATGAAGAAACCAAAAATAAAATAAAATAAAATTCAAAACGCACCAAGATAATTGA
GAGAAAGAGATAAATCCAATATGTATTTATTGCAGAAAAAAAGTTCAGACACATACCAAA
TGTAACTTCAACTGCCGTTTGCATGGTTCCTACAATGCAGCTATAAGTAATCATACTCAT
ACATATACTTCAAACATTAGCATGAAGAATCCCGTCCCACAATGATGGTTTCAACCAATT
CCAATTCACAAATCATTTGGAAATTCATAGATGGACTTTCTTTCTTATTAAGTCCATATG
TGGCCTTTTTGAAACTAAATATATGCAACATGCAAGACCTTTCTCTCTCCCTTTTTTTTT
TTTCTTGTTGCCTTCTTTCTTATCCCTCCTATTTTCTACCTTTTCATCTCTATATTCTCC
TTGTTCAACAATAGACCTTTTATCTCTCAAACTCCATAGATATAATATTATTCAATCATA
AATGGTGGATGAATTGTAATTTCTATGAATGAGATTGAGGATTTGCATTTAAATTCCTAA
ATTTCATATCTTTTCGGTGGAGGGCCTGTTTTCACTTCAATCAATCTTTGTCACAATAAG
CAATCTAGAACAGGACAAGCAGATCCACAAGCGTATAATTAAGGAAATCAACGAAAATAT
GCTATGTAATACAATGTTTATATTTACAATTAAACTTTATTTTCACTGTAACAAGAAATA
TAATAAGAGTAAGCAAACAGAATTTCAGGATAAGTGAATTACTGGATATTGAGAAGAGGA
GTTGGTTGGAGTTCCAAAAACAATGGAATACTATCAGTCATGTTCAACTGAAATCGGGAA
GAATTTTGAACTAACCTCTGCCGAGGGGAACACTG
>TeaL_221139
TAGAACAACGACCTCTACCCGATCCTCTCCCTGCAAAGCATGACTCGACTAAATACTGTG
CTTTTCATCAACAAACCGGTCATAACACCGACAGTTGCGTCCGTCTCCGCCACGAGATAC
AAAATCTGATTGACAATGAGGTCATCATCGCACCAAGCTCTGCAAAGTCTATCGGCACTT
GATCAGTGAACTTGTGGGGGATAATGTGATTATGTGATCGGGGGATGAACCACCTGCGGG
CGGCGCTCAGTTTACTCCAGATGTGGCGTATGGCACGCACTGTTTTGAGCATTTGCGAAT
GTGAGTTTTGTACTTTCTGACTTGGGTATTGGGTCAGTCTTGTCATTTTGTATTGAGTCA
GTCTTTTCATACTGAGTCAGTCGGGTCTGTCTTGTTGTATTGAGTCAGTATTCCGGGGGG
TGTTACCTCGGGCATCACCATTTTGTTTTGCGTTGGTCTTTTCGTTTTGTTTTGAGTCTG
TTTTTGCCAGGGAACTAGTTGTGCCGACAGATTTTGAATGAAACAGCAGTGATTTTCACG
CTCTCGTATTTGCTTCTGCCTTGTGCCAGTTATGCCAGAAGTTCTGAATGAGATGGCAGT
ATTTGACTAAGAACTCTGCCTTTTCTGTGCCTTGAAGTCATTGTAATGACCTGAGTTTTT
CAAAACTTTTTGAACGTTGCGATGAAAACAAAGAGAGGAATTCCTCGGGATTTGCAAAAT
TTGATCAAACTGAGAGAAAGAGAGGCGTGCTAAG
>TeaL_221140
AACCCTACCCTTAGTCCAACTTTGTAAAACTGTTGACACAGTGCCTGCTGTACCCATTCC
AAGTCAAAAGTCACAACAAGAAGCATCCATAACCTAGGAGCAACTGGACAATGAATAAGC
AAATGATCCACCGACTTGGCATCGCCACAACACAAACAACACCAATTTACTATAATATGT
CCATGCCGCCTTAAATTATCAATGGTTAGAATATGGCCTAAAGTCGCCGTCCAGACAAAG
AAAGATACCTTGGAAGGCGTGCCAGAGACCCACACACATTTCCAAGGGAAGAGATCCGTA
TCAACATGAACAAGCGCACCATAGAGATGAAGACACAGAAAATAGCCCTTTGGAACCCGG
GCAAGTCCAAACCATCGAATCCTCCGCTACACTCCCGCCTCGTAACCCATATAAGAAACC
CAACAAGTCCACTAACTGATCCACCTCCCAATCTTGAATAGAATGGCGCAACCGTACATT
CCAAACAATCTCCTGTCCCTGGCCAATCCGAACATCCCCCACCATGACCTCACAATCTTC
TGCAATCCCAAAAATCAACGGGAACATCTGGTCTAAAGGAATGTCACCACACCACTTGTT
ACACCAAAAGCGCACTCTGTCTCTCATTCCAATCTTCAACCGAACCCGCCGCCAAAACTC
CTCCCAACCCAACCAAATACCTTTCCAAACACCCCGACCATGAGTCAGCCCTACCCTTCC
CGAACACCACTCTTCTCTCCCCATTCCATACTTCGCTACAACCACCTTCCTCCATAAATG
C
>TeaL_221141
AGTCTCCTGTTAGACCCAAAAAGTCTCTGGTCAGGCTGTCACTTTTTTGAGATTAATATT
AATCCCTCACTTAAAACCTTTTCATTGGTCAACATCACCAACATAACCACACTATTACAT
CTAATATCTACTTTAACCACTTTCTATATTAATAATATAAATTGAACAAAATATTTAAAC
TATTTCCCCTTTAACCCATTATGTACAAATTATAATTCCAAATGTCAGTTGTCTATGGTA
TGCTCTAGTGCTACTGCTAATTCTACTACTTATTGGTTGCTTGGATATATCATCAAGATA
TATCACCAAGAGGCTGTGTTAGAAGAAGAAGCGAGAGAGGGTTTGAATATGCATTGGCCG
GTGGCTAAAATGCGCCGGGGGTCGAACTCCATCTTCCTTCGGTGGAATAGGCTCCACTTA
TCCCCAAAGTGGTCCATCCATTCTTGTTGTGTGGTGTAGTGGGGTAGGTATTGTTTTATG
CTGATCCCTGCATCATCACAGAGCTTTAGGATCTGACGATTTTGATTGCTCAGATACTCT
AATGTCTGCGTCTCATCTCCTGTATCCAATGCTGACCTTAGCAACGCTACTAGATAAAAC
ACCTCCTCGTCTGGCGTTACCACTGAAGTCTTATCATCCCACTTGTTTTTGTTCATGGGG
TAGATGAGAATGGGCCCACTAGTCTTGTTTCCCAAAATACCCTTGAAGACCCCTCTATCA
AAGTCAGCAATCTTTGACTTGGGTACAAACAGGTTAAGCCATGGGTGTGGCACATCCCAC
AACCCCTTGGACCGGAGCTTCAACTCGGCCTTGTGAACCCGGTCCAAGAAATCCACATAA
GGCAAGTCAGTTGTGAACACAGATGCCGGTATGAAATTCAGTTTCTTCATCAGTGCCTCC
ACTTCCTGATCAACAGTATTGGCAGTGAATTCGTAGTAGTTCTTGGTGATTTCCAAGCAG
TACAACACACCACCATTGGCACCAAGAGAAGAGATCTTGACAGGGTTACTAGGTGAAAAA
AATGAAGATCTCCAGTTGTTGACGAGTCCTTCATCAACAATGACAAAGCCCTCAACATAA
TCGAATTTTTGGGAGTCTGGTTGGCCATGCCGTGAGATGAGGTACTCTTGGTCATGAGTA
AAAGCTGAGAAATTTGAGTACAACACTCGGATCCACCTAACCCTTTGTGGAGCTGGTTCA
AGAGCAATCCTAGCTCTAGTAATGATCCCAAATTGCCCTAGGCCACCAAGAACAGCATGG
AATAGTTCTGAGTTTTGTTCTTCTGAACATGTCAAGATCTCACCCTTACCTGTGACAACA
TCAAGCTCATACACATTGCTAATCTGAGGGCCATGATTGAAAGCTTGGCCGCTAATTCCA
CCATTCGAGAGAGTACCACCCACCGAAAGGTACAAGTAATCAGTCCACGACTTGGGTGCG
AGTCCATACTCTAGCGTGGACTTGAGCACATCAATCCATAGCTCCCCACCCCACACGTCA
ACATACCTCAACATATCTGAAACTCTCGGCTTCCCCAAGCCGAGCTGCATTCCCCTTGAC
CCGCTCATCTGTACCACCACCCCATTGCTCGTCTGAGCCTGCCCGTTTATGGAATGCCCG
TGCCCTCTAGCCGAGACTGTGAACCCGTGAGTCGACTCATAAGCCGCTCGAACCAGCTTG
GCTATGTCTTCTGCCGAACCGGGGTGAAGAACCGCCAACGGTTCGGTTCGGGTCAGTAGA
CCAAAATCGAGAGAAGCCGGTTCTACGTCGGTGGGGTCGACGCTGACTCCGATCCGGAGG
AGCTCCATGGGATTCAAGGTCAATCCGACGGTCACGATTAGCCGACATATAGCAAACGTT
AACAGAAGTTTATTAGTCGCCATTTTAAATTTTTTCTTTATAGCTGAGAATAGCTTCTGT
TTGTTTGGGGTTAAATTGAAAGAGTAACGGTTGGGGTTATATAGAGGGGAGAGGAGGTGA
AGGATAACAAAAGTGCGCACACGGCGGAGGGAATTGGGAGAGGCTTATTTTGGGAAGGGA
ACAAAATCTTGTGGCAGCAGCGTGGGGAGTCGCGGAGCTAACGTAAGCCGGATTACGCTT
TAAAGATTTTCTACGCAACATGCACAGATTCACTCTACCCAGAAAACTCTCCTGTTTATC
TCTCTGTTTTTTTCTTCTTTCTTTTCCCTCTCTCTAGAAAGTTTACAAAGTCTGTTGTGT
TGTGCTGTGTGTGGTGTGGTGTGATTTGAGTGTGGAAAGAGAAGAGTGAGTTTGGTAGTG
GTTGTGG
>TeaL_221142
GTACTTTTTTGTCTGTTATTCATTCTTTTTCAGAACCTCAATCTTACAAGGAGGCCTGTC
AGGATCCTCATTGGGTTCAAGCTATGGAGGATGAGTTGTCTGCTTTACAGAAAACTAGTA
CTTGGGAGTTGGTTCCTTTACCTGCTGGTAAGAATCTGGTTGGTTGCAAATGGCTTTATT
GATGGTTCTCTTGAGCACTACAAAGCTCGTCTGGTTGCCAAAGGTTTCTCACAGGAGTAT
GGTATTGATTATGAGGAGACCTTTGCTCCTGTTGCCAAGATGACTACTGTCCGTACTTTG
ATCTCTGTCGCTGCTGTTCGTTCTTGGCCTCTTTTTAAAAAGCGGCCGCAACCGTTATGT
AATGCCGTTATGTAACAGTTGTGGTGGTTACCGCTACCCATTGCGACCGCTTTTGCAATG
TGATTGAGATTCACAGGTGTGTCGACCGTAGCGGCTGCTGTAGCGGTCATAACGGTGCCG
TAACGGCTGTAACGGCCTGTTACGCACCGTTACGTAACGGTTCCAAATTGCTTCTTTCGA
AAAAACAC
>TeaL_221143
GTGAACTAGCATGCAACATGGGCAATGCAATGTGTAAATGCAAGTATGCAAGCAAACATA
CAAGAGGAGGATGCAAACAAGCAAGGAGACGGACTTAAACTAAATTAGGCCACTCTCAAA
CAAGCCTAAATCAGCGGCCAAAGTGCTCCAACATGAGGGCCAACACACATACACGAATGC
ACATGTTAAGACCTAAACACTTAAGCATCAAAGGATATCCTTTAAGCACACTTCAAGGGG
AATAATCACGGACATATGGCATGCATTGGAAGCTTTAAAATCATGCTAAATATGATACCA
AATCAATTAAACATGACAAGCCAAGGCATGCAACCAAGGTCCCAAAACTCAAAGTAAGCT
AAGGGGCATTAAACTACCCTTGACAAAACCAAACATGGCATGCATTAAACAACTAAAATC
AGATTTCTAGCATGTCAAAATGAACCCCAAAAACCACTTAGATGACATCTAAATGACTTA
CACATGGAAGCATGCACAAATGCACTTTCAAGGAGCATAAAACACAAACTCTTGAAGCAT
CAAAGAGCCATGAAATGCAAGCATACAAGCATGCTAAGTGGACTGAAATGACATGGAAAA
TAGTCCCAACTCACTAAATCAAAGCAAGTAATGCATGCTATACACTCACACACTTGAGGC
CAACAAGCCAAAATGCAAAGGGGCTATACAATGCATGCCAAAGTCGACCCAAACAACTAT
GGACAGACCTTAAACATGGCAAAATAAACATGAAAGCTTCACAAAGCTAAGCCTAAAACA
TGCTAGAACAATGGTTTAAAACCTAAGGCATG
>TeaL_221144
CAGAAGCTATAGGCTTTGCTCAGAAGAACAAGACTTGGAAGTTCACGCCCTGTTGCTTTT
GTGACGATAAGTTTAAAGACTCAGAATTGCAAATGCAGCATATTGACCAGGAGCACAAGA
AAGGCATCTCATCGAAGTTGCAACAAGTTAAGCCAGAAGAAGTTGATGCTGATTGGGCTG
AAATGCTTGTCAATTGTACATGGAAGCCAGTGGATACCCATAGAGCTCGGAAAATTATTC
AAAAACAATTAGAAAGCGTATTGGCTAATCTTCCTGATGATAATGAATACTGTCCGAAGG
AGGATGATTGCAACTCTTCCTGTCAAGAAGATAGGTCTACGAGCAACCCGGATGATCAGA
AGTGGCCACTATCTGATGATGTTGAGCGTGCAAAAATTCTTGAAAGCATTCATGCCGAGT
TCCAAATGCTTCTTAGACACAAATGCCTTTCTAAATGCATATTTAAAAGGGTGATAAAGT
ATACCATGGAAGAACTGCAGAAGAATTTTATTCCATTATCGCAGCTTCGG
>TeaL_221145
ATTTCGATTTTGAGCCACTGATTTGATTTTCTTTGTGAGTTTCTAGGACTGATCGGAGGA
AGATTCACTCAGGAAATTTCAAGAGAAAATAGCTCTTTATATTTATGCATATATAGGTCA
CGTATGTGATGCATTTGTATACATATGTATTGGCTGCGAACGAAGCTTAAGGGCTACGAT
GTTGAATTGGCTGAGTTTCTAGGACTGATCGGAGGAAGATTCACTCAGGAAATTTCAAGA
GAAAATAGCTTGTGCATTTCATAAAAATGGTTAGATCTTTATGATACTTGAGTGGGATGA
ATGCATAGATTTATATTTCTGATATACCTGTGTCCTCTGGAGATCAATCCA
>TeaL_221146
CCTTGGTTGACAGTCACTCTCTTGTGACTGAATTACAATAGCGAAAATTTAAAATAAAAT
AAAATAAAAGGAAAGAAAAAAAAATAATAGAAGGAAAAAGTTACATGCATCAATGATGAA
TAATATCCTACTACTAAGGGTGTGCCAAGCCACAAAACAAAGCATTTTGAGGGATGTTAT
ACTCCGTATACGCGCTGGTTACGCTGTTCCACACTCTAACGTACAATTGCTGACCCAAAT
ACTGCCTCGGCCAGATTGCAGACCTCAAATTCCACATGCCCTTGTTGTCCAACGACACCA
AGATCACACTCCAACCATTTGGATAGACCTGGACAGTGTATCTGCTGGTTGCATCAGCTA
GATTGTAGCGTTTTCTCATATCAGGCATCCACTGACCATTCCCAAATCCGACTGTCCAGA
AATCATAGCCATCAAGATGCCAAGCTTGGACAGTTTTCTCATTATTTTGAAAGACTACTT
CCACAAAGTCGTGAAGAGTAGTGCCAATGACAGAGGTGCCAAGTACTGCAGGGCCTGTAG
GAGGAGTGTCCTTGATTGTGGTCAAACTGAAGACTCCAGGGATGTTAAGATAGTCAGCAA
GCTTCAGAGGGGTGCTTGGGTTAACATAGGAGACATTGTTAACAGCATAGCGAAGTTTGC
CATTTATCTTTGTCGCTGAGTTTGCAAGTATAATTGTCCGAACTACTGGTATTGTACCAT
AATGAAATGACCCTTGAGGATTGGGCCTGGCTGCATTTGCCGTCAAATTCCATCTGATTG
TCCGTGCTTGCTTCATGGACCAGTGAAGCTGATAAGTAGGACCAATGGGCAGTGGTTCGG
TGGCTGGGCTGCTAGAACCAGCATAGTGAAGAATTGCAGTAGCAGTAAGAATAGGCTTTG
TAAAACGAGATGAAGCAACAATGAAGTAGTCCTTTGGTGACCCGTTTAAGGTCACCAAAA
CAGCCACAGCTTGGCCAACATGAATATCAAGTGATTCATATACTTCCTGCTGAGTATGAG
CTCCTTCAACCTCAACCAGTGTTAATGTATGGCCCTGAATCCTGAAGTTGATTGAAGTTG
TTAAACCCACATTCGACACCCTAAACAGATAGGATTGCCCTTTTTCACCGATGAAAGAAG
CAGATTTAGGAAGTCCATTTATAAGGATAGCATCAGGGAAAGGAAAAGGATTCCCTGAGT
CCAGTGTTTGCTGTAATATCTTGTGATCAGACTTCCACCAATCATTGACAACTACAGTGA
ATTCGTCAGCAGGTTTGTCATAAGGTACGGGTATAATTGACCTTGATGCGACATTGAGCC
CCCCAAAACCACCAGCAGCTCTATGCATCAAAGTCGAAGGAAAATAGGAGAAGGTCCCTA
TCTGATCCTTCATTTGCATCTTGTATGTCCAGTTTGTGTTTGGAGGGATTGGGCAATTCG
TTCCAAGCACTCCATCTTGCCATGAGGACTTCCTCTGTTTAATTCCATTCCATGTAATGA
GGAAAGGCTCATCCAGATTATTAATGACATCAACAATTACATTGTCGTTAGTGATGCAGT
CAAGTGTGGGTCCAGGAAACTGCCCATTGACAAGGATGCCCCGTTGGTTGACACCGAGAG
GAGAAATTGTTCCATATGTAACCTCCAATGTAAAATATCTATATGGGTCTTCAGCCTTCA
CCCATGAAACACTCAAGCAAGCAAATATTCCGAGAAAAATTTGCAGAAAAATGGAGCGTG
TCATTTTATTAGAATACATTCCTCCAAGAACAAGTTTGAAAACCCAATAACGAAAAGAAT
GAATCTATCTCCCCAATTGGTAGAGGAGACAGAGAAGCAAGCGAAGATGTATGCCGACGA
TGATTTGTTGAAGTAAGAACACCAAGACTTATATACAAGCAAGTAGCACTGAAAGCAAAA
CATCATCTTAATCTGAAAGTGTAACGTGGACTCGAGTACCAAGAAATCGATCTCGTTTGC
GGCGCACTTCATGCTAGCGACCCAGACAGACTGTACTTGTTCTTCACAACCCATTTGAAG
CTCAGTTGTGAATAACCAACCCATTAATCTATTTGACCAAAATTTCTCGAAATTCCG
>TeaL_221147
TTTTATTGGTACTTCACTTGGGCATGGTTGCTGCTGTGATGGTCTCTGGTGTGCTATGTT
GTTGATTGGGGTTTTTCTTGATAGGAGGGTTTTGTTCTACATTCTTCCAATTTTCTCATT
TGTTTTACTTTACTCCAATCTTCCACATAAGGAGCTCCGCTTTATTATTAGTTCTGTTCC
AATGTTTAACTTATCAGCGGCAATAGCAGCTAGCAGAATCTACAATAATAGGAGGAAGAA
TTTCTGGAATTTGCTTTATGTTGTTTTGCTGGGATTGCTCATGATCAGTCTAGGGTATAC
GATCATAACTTTTATGGCATCCTATGAGAATTATCCTAGCGGTTATGCTCTAAGAGACTT
GCATAAGAATGGCTGTCTCACAAACAATTCAAATGAACAATGGGTTCACATTGACACCTT
CTCAGCAATGAACGGGATCTCCCGCTTTTGTGAAAATGATTTCCCTTGGAGGTATTCTAA
AGAAGAAGATATCCCTCTGGAAGAACTTTTTCACAGAAATTTCACATATCTTTTGAATGA
GCATGCAAACATCAATGGATTCAAGTGTTTATTTACCACAAGTGGGTTTTCCTGGGTTCA
TCTTCAAATTGGATTTCCACCCATTTCACTGGTTAAACAGCCCAAAGTATTTATTCATGG
AAATATCAGAAACAAGGATGTTATGAATCGAAGTTGGCTGGGTTGCTCATGACTTGTTAA
GGAAGACCTGCCCGTGTTGTAAGATAGAATTTTTGAAATTAAAGAGGTACCAAGTAAGAG
AACCTTGACTAGAGGAATTGAGTTCGTCTTCTAACTACATGCATTTGGTACAACGGAAAA
TAAATATCAACAAAAAATGAACTTATTTGGGCAAAAAATATTTTTTATTTCTGAAAGATA
GAAAATATTTTATAGATTAAATTCTAAAAATGTCACCACACTACGGCCACCACCCTACCA
CCTCGGCTACTACTAACACCACCTCCTCCACTCCACCAACCTTGCCACCATCACCTCACC
TCACCTCCACCACAAGCACCACCATTGCCGCCGCCGCGACGAAAACCACCCCACCTCAAC
CACAACACCACCTCCATTACTTCACCAACTGCCACCATCA
>TeaL_221148
TTAGACAGTCGGATTCCCCTGGTCAGTGCCAGTTCTAAGTCGTTCTTTAGATGGTGGCCG
TAGGACGCACGAGGAACGACCGGTTGCCCGGCCGCCGTAACCCCCGGCGCCCTGAAGCTT
GAAAGGTCCACGGGGTAGGCCGACGCAGCGGGACCGGGATAGATCTCGCCCCGAGAGGCT
CGACCGCACCCAGGCCCGGCGACGATCAAGAACCGACCGCTTCTCAAACAAGCCCGACTC
ACCTAGAACCTCAGAGCCAATCCTTATCCCGAAGTTACGGATCCAATTCGCCACCTTGGA
GACCTGCTGCGGATATGGGTACGAACCGGTGCGGACGTCCACGTGGCCCTCTCCCGGATT
TTCAAGGTCCGAGGGGAAGATCCGGACACCGCCGCAACTGCGGTGCTCTTCGCGTTCCAA
ACCCTATCTCCCTGCTAGAGGCTTCCAGGGAGTATGCGCACTTATACAGAAAAGATAACT
CTCCCGGCAGCTCCCGACGGCGTCTCCGGGGCATGTTAGGTTACCCTGACGAGCTGTAAG
GGCCCGATTGGAAACGGTTCCGATACTGGGTTCCGGAATAGGAACCGGATT
>TeaL_221149
TCTACCTGTTTCATAATCACAATATACACTCTAACCAAAAAACAAAATGGGGAAATTTTC
AACTCAATCCATGAGATACTTACAACTGATGTAAAAACAAGATCTATGAAATGTTCCATT
GCTGCATAAAAATTCAATGAACACATACGTTCTAACAAAAATTCATTCATCAAAATCTCA
CAATGACCATAATGAAATATAGATGTCCTTACACATGCAGGAAATGATATATGGGTAAAA
GAATTTAGGGAAATTCTACTCAAGTTATATTCAATTAACTTCTTTAGTTATGATCTTATT
TTAGTTATTCATGTGTTGTTTGGTTATTGTTTTTTTTATTTTTTATTTTTTTTTAAGTTG
GGACTCAAAAAGCATGAAGTTGTGCCATTGTCTTCTTTAGTTATCAGGTGCATACGGGTG
CATATGGTACACACCCTTCATGTGTACCATAGTCTTTCCCAAGAATTCAACCTATTTTCA
AATAAAATCAAGATGGGTGGATGTCTGGAATGGAGAGTCTATGTGAGACTCAATCCAATA
AAGACCAAGAAATATACTCAAGAACAAATTTCATTAAGAGCTTCATTGTAGAAATCAGAC
ATAATCATTAAACAAAGAGTGATGAAATCCTTAAAGGGCCCTACTTGTAGAATTGTATGG
TGCAGAAAATCAATATATTCCTCAAAAAGGACATGGCTCAAGTTATATTCAATAAACAAT
AGGCAGGTTATAAACAGTCGACTATTACTTGCAGAATAGGTTACAAATAATAAAATGCTT
GACTACAACTTAAAACATGTCTAAAACACTTACTCCTAGGTTAATTGGGATGCCACCCAA
ATACCAGCTAGGCTTCAAAACTACTGTCCAGTCAAAAAAAAAAAAAAAGAAACTACACTC
AAGTAGTTGGGATGTGGCTTTGAATAATGCCAACTAATGACCAATCCATGTAGCCAACCC
AAAGAAAATGGGGTTAAGGCTTGTTGAGTTGAGTCGAAAGGAAACTCAGGAACAAGATAT
CCACTAAGATATTTTAGCC
>TeaL_221150
GTTGGGGTTGGGGCTGAAGAGTCAACCTGCTTTGCGGACATAGACAGCATTTAGTTTCCC
TGCCCTGAATAGGGTTCTTTTGAAAAACAAATGCTTTGTTTATTTGTGCAGTCCTCTTAT
ACTCTGCAAAATCAATGTGGGACAATAAGAGTTTGAGAAATGTAGAGGCCTTGGTAACCC
TAATGATGCAGTCTCGGTACGAACCCCAAAAATCTTCCAATCCCACTTGCAGCATCCCAA
CTTCAATAATAGCAAGTCCCAAGCCTTCTTCCCTGAGCATTGCAAAGCTGCTGGTATTCC
TTGTGTGTACTTTGAGGCGTAAAAGTGTGCCACATGCGCATACATATATACTGATAAAGC
GGCAACAAGCACCTTTTTTCGTCAAAGTTAACTTTCTCGCTTTTTTGAGTGGTGATTGGT
TGTTGAAATACAAAAACGCACCCAAACAGGGCCACTGCTTTTGGCATCTTATCCAATTTC
ATTGCGGCATCTTGATAAGACTTCACATTGCTTAACATTAAGGGTTGCTTTTTTCTTTGA
CCTTTGGCCTTTTTTAAAGAAATGTATCGCTAATGTTTCAGTTTATTTTTCCTCTGAAAT
TTCTACGATTTTGTTATAATGAATATTTTTTTGGAATGGCTAGGCTATGTTGTTTCTGAA
TTTTA
>TeaL_221151
GGCTTGGCAAAGCCTTTGAAGCCAAACCAAACAAAAACTTTCACAATGATTAGAGGAACA
AGGGGTTATGCTGCGCCTGAGTGGCACCGAAAATCACCAGTAACAGTCAAAGTAGATGTT
TACAGTTTCGGGGTTATGCTGTTGGAGATCATATGTTGTCGAAAGTGTTTAGAGTTGAGT
TTTAGCGAGGAAGAAATTGTCCTTGAAGAATGGGTTTATCATTGCTTTCAGACCAAGGAA
CTTGGTAAGCTGGTGGGTAATGAAGATGTGGACATGAGAAAACTTGAAAGAATGGTTAAA
GTAGGCCTTTGGTGCATTCAAGATGAGCCGTCGCTCCGTCCTTCAATGAAGAAAGTTTTA
TTAATGCTAGAAGGGACTGTAGACATTCCGATTCCTCCCAGTCCTACTTCCTTTCTAAGT
GCCATATAAATCTTTCTCATTGTTATCAATTGATAAAGTAGGCCTTTGATGCATCTACGA
TCCGTCTAGCTCCTTCAATGAAGAAGAAGAAAGTTTTTGTTGACGTTTTGTCCAAATTGA
TTCTAAATATGGGCTTCATCATTCTTTTCAATTCGTCTCCTTGTACAATTTTCTTGGATA
TTGTTTACAATTGATTCATAGTGAATCTTAGGCACTAGACACGTCACAATTTTACAATCA
ATTATGCAACTGATGAGGACCAAATTTGTATTGTGCAATGGAATGTGAAATTATAGTACA
TATCTAATGCTTAAAAGATCCACTTTGAATAGATTGCACAATTTATTCACATCCAACCAA
ATTGCACCAGTATGACGATGGATTGTGCCTGTAGAGTCACCCAAATTGCACCAGCCAATT
GATTAGTAGTTTATTAGAGAATGTATGAACAAATCGTATTAGCAATTTGATTGGTGATCT
TTTCTTTTTTTTTTTTGGTGTGTGTGTGACTTAATTATTCAGTTTCATGTTGGTCTCTTT
AAAATGAGTATATTGATCATCTATTTAGGCCTCGTTTGGGGAGTGGCTATTTTAGCCAAA
AAGTCAAAAAGCCAACTAAAACTAGTCA
>TeaL_221152
ATTGATTTTGCATTCAACGATGCTGATATTATTGAAGAAAGAACACTTATTTCTGTAATT
GGGCGTTAGAGATTGCAAGGGGAGGAATCTGTAATTCAAGAGAAGAATACACTCAAAGCT
GCTGAGAAACTTGTATTCATTGTCACAGAGAAACAATACAAAAGTGGTCTAGAAGGTTCA
ATTCCAGTTTTAATTAAATCTGTCAGCTGTCACATGCATTATTGGCATAAATTGCTGGAA
ATAATTTACCAAAATAAGGGTTAATTGACTTAATTGACATTTTAAAATTCATGTGTCAGT
TCAACTGGATGGAAACTGTAGAAGAGATTGAAGACCTATTTTTAGGTGATGCGGAGGTAT
TCTCATTAGGATAATATGGCATAATGTCATCACAATGATAATTCCTTTTCTCATATGTAG
AATAATAAGAGCCTATTTGGTGCAACTTCTTACAAGCTTAAGGTTGATAATTTGAAAGCA
GAAGCTAAACCCCTTCCTAAGCTT
>TeaL_221153
TCTAGAAGGTTCAATTCCAGTTTTAATTAAATCTGTAAGCTGTCATATGCATTATTGGCA
TAAATTGCTGGAAATAATTTACCAACAAAAGTGGTCTAGAAGGTTCAATTCCAGTTTTAA
TTAAATCTTTCAACTGGATGGAAACTGCAGAAGAGATTGAAGACCTATTTTTAGGTGATG
TGGAGGTATGGAGAAGACGATAGTATGGCATAATGTCATCACAATGACAATTCCTTTTCT
CATATGTAGAATAATAAGAGCCTATTTGGTGCAACTTCTTAAAGCTTAAGGCTGATAATT
TGAAAGCAGAAGCTAAACCCCTTCCTAAGCTTCTTAATAGTCAGTTTTTCTTAGCTCAAT
TTAGCTATTTTTGTCTCATAAGGTGTAAGCAGAAGTTAGTAACACTCTGGCACATAAAGC
AGCCCCTATAAGCTGCACCAAACAATGCTTAAATAACTTCCATAATTATGACTGCAATCG
CATAATTACAGGTATGGAGGAGACCATCTATAG
>TeaL_221154
CTTCCAGAAAGTATATCACCCTGGCCACCACAGCGCCGTGGAGAACCATATATGCTCACT
GACCTGACTGTTTCACCGTCACTGATGAGATCTGATTTTCCTTTCCTTAAAATGGTTACA
CCTCCAATCCCTTTGGCAAGAGATAGTAATTGTTGAGGAGCATCTTCATCATTTACTTCG
CAATTTAGTACTTTTTGAACAAGCCGTTTGTATTCATTTACATTTGGGGTTAGGATAGCC
AACGGGTAACCACTAACCAGATCAAGACAGTTTGTGACAAGAAAAAGACCATCCCCGTCT
ATGACAATTGGAACATTTGACTGCCTTGCATGCTTCATGATGTTGCTAACGCAGTCCAGA
AGAAATGGGTCTCCTTCCAAGTCCTGGACCAACTACAAGACAATCAAACACATAGCAACA
AAAAAGATGCTGAAGAGAAAATGGCTAGGACTGGCAAAAAAAAGACGTTAGAGAATACCT
AAACAAATAAAAATGGCCGAGCTAGTTCTATCAAAGAACAATACATGCTTCTCATATGTT
AACCAAACTATATATTTTTAGTGGTGAAAAAAGTGCAGCTTAGAATCATAAAATACAATT
TACTTTCTTTCACAGTAGTACTATATTCAATAAAACAAATAATTATGATCAAGAATATTA
GAGTTTTCACACAGACTTGAAGGCTCTATTAAGGATTCCTAATTGTAGGTTTGGGGTTCA
CTCACAAATCTATATCAAGGATTTTCTCATTGGAAGTATTGCAGATCACTTAAAATTGAA
ATCAAACATACTGAGTGTAGAAAAATAATAGAATCTATCACCTCTTAATTTGTTTCCACA
GTTGCATATATTCACACACTTCAGAACATAGATTATGAACCCGAATAACATTCTTAACAC
CTATGCCTTACCTGTCTCAAAGTTCATCTCGCC
>TeaL_221155
TCATAAGTGCTCTTGAACATTTCAGGGAGCACGCTAGATTGAACCACCTCTGCAATTTCT
TCATTACTAGGCCAGATATCCTTGAAATATACACTTTGCCCATCCTTTCCAGTTCCAATC
GGTTCCTTGTCGAAGTTGATGTTAACCGTGCCAGCAAGTGCATAAGCTACAACCAAGGGA
GGTGAAGCAAGATAGTTAGCTCTTGTAAGTGGATGAACACGACCTTCAAAGTTTCGGTTT
CCAGAAAGCACGGCAGCTGCAATAATATCATTGTCCGTAATTGCAGAAGAAACTGATTCA
TCAAGTTCCCTGGAATTCCCAATACATGTTGTGCAGCCATAGCCAAAAATATGAAAGCCC
TGCCGGTTTAAGTACTTTTGCAGGCCACTCTGCTGCAAATATTTTGTGACAACTCCAGAA
CCTGGGGCCAGG
>TeaL_221156
TACCACATTGGGGGCATCGCAGTGGAATTCCCGTACCAACCCTACGGTTCTCAGTTGGCA
TTCATGGGCAGAGTCATCTCCACGCTGGATCGAGCTCAAAGGGACGGTCACTGTCACGCC
TTGCTCGAGTCGCCGACTGGAACTGGAAAATCTCTCTCGCTTCTTTGCTCGGCTCTCGCT
TGGCAACAGAACTACCGGTCCAGGGCTCTCACTGCCAATCCCGCTCACTTGAAGCCTGCG
CCGGAGGCCTCCATCGATCCCTCAGCTTCAGGAAATCCAGAGCCAGCTCCGTCTGCAACA
AACAACAATTCTAAAAAGAAAAAGACAGTACCTACCATTTTTTATGCCTCGAGGACACAT
TCACAAATTACTCAGGTGATTCGCGAATACCGGAAAACAACTTACCGGGTGCCAATGTCA
GTGTTGGCATCAAGGAAGCATTACTGCACAAACAGGCATGTACATGGCAAAGACAATATC
AATGAAGAATGCAAGTTGCTTCTAGACAACCAAGAAGTAGGATGCTCAGAATTCAAAAAT
GTGCATAAAGTCAAAGGTCACTCATCTCTTAAGAAAGGAGGTTGCAACGAAGTCCATGAC
ATTGAAGATCTTGTGAAAGTTGGATACGACGTGAAAGGTTGCTCATACTTTGCTGCACGT
TCTATGGCAGATGATGCACTGTTAGTTTTTTGCCCATACAACTACATTGTTAATCCAATC
ATCCGCAAAGCAATGGAAGTGGATATAAGTGGGGCCATTATCATTCTTGATGAGGCACAT
AATATAGAAGACATTGCTCGTGATGGAGGTAGTGTGGATATTGATGAAGATGCTTTGTAT
AAACTGCAGACAGAATTAGGGCAATTGACTTTTGTGGATTCAACAATTTACCAACCTTTA
CATGAAATGATTCAGGACGTAATAAGTTGGATGGAACAGAGGAAAGATACCTTGGAAAAA
CGTGAATTTCAGCATTATTTCTCATGTTGGAGTGGTGATAAAGCTTTAAGGGAGCTCCAA
GAAGCAAACATTACACGGCAGTGCTTCCCTATATTGCAAGATTGTGCCACAAAGGCAATT
AAAGCTGCTTCAGATGCAGAGCAGGAGGTAGCCCATTTAACTGGCATGTCAGCTACAACA
TTGGAAGGGTTGTTCTCTTCACTTAATTACTTCTTCTCTGGAAATGGGGTCCACATATAT
GATTATCAGCTTGCATTACAACGATATGTTAAAAGAGATGCTGGGAATGCTGCAGCAGGC
TGGACTCATACTTTGAATTTGTGGTGCCTGAATCCAGCTGTTGTCTTCAGAGAAATTGCT
GATCTTTCTTTATCAGTGATTCTCACATCTGGGACCCTATCCCCAATGAACTCCTTTTCA
TCTGAACTAGGGGTTCAGTTTGGAACTTCTCTGGAAGCTCCACACGTGATAGATGTTGAG
TCACAGCTGTGGGTCGCTGTAGTCCCTACTGGTCCTGGTAATTATCCGTTGAATGCAAGT
TATAAGACTGCTGATAAATATGCCTTCCAGGATGCTCTAGGCACATCTTTGGAGGAAATA
TGCAAGATTGTTCCCGGTGGTTCTCTTATTTTCTTCCCTAGTTATAAGTTGATGGAGAAA
CTATGCAATCGTTGGCGTGAAACAGGCCAATGGTCTCGACTAAATGCTCGAAAATCCCTT
TTTGTTGAGCCAAGAGGAGGAAGCCAAGATGATTTTGAGCATGTTTTGATGGGTTATTAT
GATTCAATTCGTCAAAGAAAAAAGCCTGCTCTTGGAAGAAAGAGAAAGGGTAAAAAACTT
GGACTTAGTAACTGTGATACAATGGAGTGTGCAGAGAATCCTACAGGAGGCGCTGCTTTT
CTGGCAGTTTGCCGAGGAAAGGTTTCAGAAGGAATTGATTTCTCTGATGAAAATGCTAGA
GTGGTTATAATTGTGGGCATTCCCTTTCCAAACATAAATGATATTCAAGTTGCTCAAAAG
AAGAAATATAATGACACATATAAATCATCTAGAAACCTTCTAAGTGGGAACGAGTGGTAC
TGTCATCAAGCCTTTCGAGCTCTCAACCAAGCTGCAGGCCGTTGTATACGACATAGGTTT
GATTATGGAGCCATCATCTTACTAGATGAGCGTTTTCGTGAAGAAAGGAACATAACATAC
ATTTCAAAGTGGCTAAGGAAATCCATTAGACAGTATGACAGCTTCGATAAGTCACTTGAG
GAATTAAAATCATTTTTCAGAGATGTAAAGGAACGGGTTGGCAAAGAGGATGTTAATATT
GCACAGAATTCTGATGTTAATGTGGACGATATCTCTGCTATGAATCAGGGAAAATGGTTC
ACAAGAAAAAAAAATCAGAAAGTGAACAAAACTAGTAAGTGTGGATCAAAATTAGTTTCA
AACAGCATGATGTCAATGGAAAAAACTGCCAGGTTATGCCATTCTCCAACTTTTGCTCCA
AAGTATGATGCCACATTAATCCAATCAGAATCTGAAGACTGTGTAGAAGTTCAAACATTG
CTGCCAGATGAAAAAAATATTCGCAGTTCCAGAGAATACGTTGACCTAGAATGCAGTTTC
CAGAACAACTTCAGGTGCTCTGGGGCTTTATCAATGGCATTTTCCCCTGACGATGAAGTA
TCCATTGTCAAGGAAACCCCTAGTATGGATGCCAGTCTCGCTCTAACTAGTTCAGGATCC
TTCCCCAATGATGAAGACTCTAGTTCAACAATAATTCAGGTCCCTACTGAGTTTCCGGAC
CAGTTATTATTACATTCCACATCCCCATCAAATTCAAATGCAGGTCCTGCTAAATCCTAT
TGTTCATTGGTGGTCACTCCCCAAAAAAATGTCAATGCAGATACAGAATCTGTCTTGAAT
TTGAGTGTCAATTCTCATACCCAGAAAAAGAGAAAGCCTTTATTACGGTCAACATTAATT
AACCTTACCCAACCGGGAGAATTCGATGCTCCTGCTCCCAGAAGTCTGGGACATGTTAGT
TTTATGGCAAGTTCCACAACAAATAAAGATGCAAATAATAGAACTGAATTTGGTTTGGAG
ACTAGCCATCCTCAAAATGAATTCATGATGTCTTCAAGTCATGTTATGGACAAGAGACTG
CAAATTCTTTGCTCACTCTGCAGGAATCCATTGGGCCTTCCTGAGAACCATTTATATGTT
AGTTGCTCCATAACATCCTCATCAAAAGTCCAATTGACAACTCTTTTGAAAAAAAGGTCT
GGAGATCCTGCTGAGAATACATCGACCAGTGTTCCTGTTGCGATATCTGATATATCATCA
GTTGATCAGCGGCTCTGTAATAGAGCTTATGAGGGCGCTGCAGGACAGGGAATTTGGTGT
AGAGAAGATGGATGTGTATTCAATACTGTGTTCTGCCCCTTCTGCAGTAACCCTGGCAAT
TGTCTTGGTGTACAGGTCATGGCAACTGATGCATCAAATGTTCAATTACTTAACAAGATA
TTGTTTTATCTTGATCGTTTGGAAATAAAGAATCTTGAAGCATCAAAGGAAAAGGATTTA
TCACCAGTTCGTGGCTCAAGTGTAGGTAATTGTGCAGTTCCCATGTCAATTGAGAAATTC
TCATACATCCCACCTCAGCAGAACTCTGAAGGTTGGAGGACTACAAAATCAAGGATGCGA
TTGCCAAAGAAAGGGCTGCTTCCTACCACAGGGGACTGAGGTTGAACCTAGAAAAGATTG
TGAGAGATTTATGGTTTTGTGTAATATAAAAGGATTATACAGGGCGCTTGCCATTATTAG
TGCCATCAAAATGCTTGAAAGTTGGTGTGAGATAGAGATCTTTTCTGATGGGAGGTTTTT
GAGAGGGAAGCATGCGTTGTAAATGACACTGGAGTAAGTTAAATTTTTTATGCCACCTTG
ACCTAATGGGTTATTTGACCTCGCAGTTTGCTGCCTTGCTTGACCTTGATTGTTGAAAGT
TGAACTGGTTTGCTCCCAATCGTCTATGGGGTGCATTTCTTGTGATTTTCCCAGACCTGA
TGAGGTGTTAGTTGACCTTTCAGTTCAGCATAGCTTGCAGGCAGTTGACAGCTAGGAGAA
TGGCAGCATTCCAATTTGTTTGACACATGTGATATGTGCCAGGCTATTTTGTATTTCCAA
AAATCAAAATTTGAGTTGGATGAATCCAAGTAGTATTCATCTATTGTGACAATAGTATTG
GCACTTATTTGGCCAAGATTTTCATTTGTTTATAAAAATAATAAAAATGCATCCCATTTC
TAATACAAATTTGCATTTAGGTTGTATGGCTCAAGTCCAGGATAAGGAATTGGTTGTTGC
TTTTGTGGTAAATGGAATGCCATTTGAACTTTAAGTCAATTTAG
>TeaL_221157
TTCTTCATGCTGCCCTCAATGGCGAATACTTTGATTTGTCATTTCAAATAATTTGCCGAT
ATAGAGAAGCACTTAATCTCTACAATGAGAAAGGATTCACCCCACTTCATGTTCTGGCCA
CTAAACCTTCCTCCTTCAAAAGTGGAAAGCGACTTGGATTCTTAGAGGGAATCATTTACT
ACGGTACATTTGTTGAGGAGCTCAAGGAGGATAAGCGGGAAAGGGTACCGAAACCCGAAT
CTCAACTCGAAAAGCAACCCAAACTTCCGGAGAACTACCAAGCGTGTTTCTTCATCTATG
GGCTGTACCAGAAGGTGGTCCGTGTAATTCATACGAAAAGAAAAAGCAAAGATACAGGCA
ACAATAATACACACCATAAAACAGATGTGGAAAGCCCAGGTCATTCGCATGACAATTTTC
CGCCCAATTACAAATCTTGCGTTGAACCCGTCGAGCTTATCTACAAGGCATTTCTAATCA
TTCTTGGATGGGTGAGGGGGGAGGTGCTGGAGAGAAAAAAAGAGCACGTATGGACTATGC
AGCTCTTGAACAAACTTCTTCCTCTATCAATGGCATATTATGAAAATAATGGACAGAAAC
CACAACACTATGTTGGCGAATATTTTGATAACTATGTTGGCGAATTACAACACGTTAATG
ACAACATTGATCCAGGCACACCGGCGCCAGCGCAAGATCCTCGAAATAGTGGAGGAAATT
ATGGTTAGATTTCCGGTGGCCGTCAGCGACAGAAACTCTGATGGGAAGAATATAGTGCTC
TTGGCAGTCGAGAACCGGCAAACGGATGTATTCCAGTATTTACTGAAGAGGTATATTCTG
AGAGACACCATCTTTCATGAAGTGGACAAGGATGGCAACAGTGCATTGCATCTCGTTGCA
AAGATTTCAGATCGTCCCTGGCTTATCCCCGGTTTGCAAATGCAATGGGAAATCAAGTGG
TATGAGTTTGTGAAGTATTCGATGCCGCTACATTTCTTTGTACACTACAACAAAGCCAAT
GAAACTCCAAAGGAAT
>TeaL_221158
ACCGGCAATATGATCTTTCCGATCGGCCATTCTGGTTGAGAGTTAAAGCCAACCAATGGA
GACGTTGCGGGGGCCAAGTCCTTGTCCTCCAACTTCATCTGTTTGAATGCGTCGTAATAC
ATGATCTCGACCGAACTCCCCTGGTCAACCAGAATTCTTTTGACGTCGAAGTCCTTGACA
CAGAGGGTCACCACGACATTATGAGGCACTTAAATCCTTTCCAAGTCTTTGCTAGAAAAG
GTCAGGACGTCTTTTTCCTCGGTCTTCCCTTTTTTCACGGCGGGCTGAACGGAGAGCACC
TCTCTCATGTGCTCAGCTTTCTTGATCATCCCTCTTAGTTCGCAGATCCTTGCCGGCTCA
ATGATGCCATGGATGACATTGATCACGCCCTGCGACACTGCATCCAGGACGGCGAGGCCG
TTTGGCTCGCCCTGTCCCTGGGGAGCAACTTTCATATCGCCGTCTATGTACTGGTCCAGA
TGCCCTACCGCCACCAACTCCTTCAAATGTTGTTTGAGCGGCACACAGTCCTCCGTTCGG
TGCCCTCATTCTTCATAGAAGGTGCAGCGATACCTCAAATTGAAGCCTCTCTGCGTGTTT
CCCAACTTGGTCGGCCAACGGTAAATAGGGATTTTAAAGACCGTGGTGATACCGGTTCGT
GCTTTCAACTTTCTCTTGGCATCTTCCTCTTCATCACGAGGAGCGTTAGCTCAGTCGTTT
CTGCGACCTTTGTTCCTATCATCGCGGTTTGAGCAACGA
>TeaL_221159
GGGTACTTCTCTTTCATCCTCTCGTATACGATGTGGCTAAGAACAATAGGGGTTTCTCCC
CCTTTTCCTGGTTCTACTTCACAGAAGAAAAACAGCTTGGCTGGGACCTTGGGAACCTGT
TAACAATAGGTTAGTGAGTGACAATCTGAAGTATTGGGCATTGCCTAGATAGTGAAATTT
CACAAGCATGGATTTTCTCCAGTTCGGTATCCAATTGGAGTGGTGTTGTTGAGTGGATTT
CAGTGATCTAAACTATTCATCTTGTAAAATTTGTTGAGTAGAGCATCTACACAAAAAAAT
CAAGATGTTCGGATCACTTTGTCTTATAATACGAGTTTATTATCAAAATCATACTTGCAA
TCAAATTTTCTTTTTTTAGAGAAATGTAATCCGACCATATAACTAAAGATATTTGATAGA
CTTGATTACTCTATATGAATGATTTGCTCAATTGGTCATACAAGATGAAAGTTTCTTATT
ACTAAAATTGACCCATCGAACCCAATAGCATCTCTCCAGTGGGATGTGCAACCGTAGAGA
ATCCATTACCTAAAAAACAAGAACAATACAAAAACTCCAAAGAGTTAAAAACAAAGGGAC
TAATTTAGGAACAAATTGAGCAGCATCTGTTTGGTAAACAAAAAAACAAAAACAAAAACC
AAAAAAAAATTAACAATGATGAGTAAATATCAACAAATTGGTTCAAAACTAGAAAGTGTA
CTGATGATAGTAATCACCATTAACAAGTGCATAATCATATTCATCTGATGAAAAATAATT
TATATAAAAAAAACAGAGGATGACTCAAAAATAATAATTTAGTCAAAGACTCCCTCATAA
TAAAATTTTAATGCATTAAAGACAAGTACAAAAAGTTTTTCTTGAAAAGTCCAACACATA
CCACTATTACCA
>TeaL_221160
CCTATGCATTGTACCTCTTTCTATGCCTTGTATAAATCATATTCATCTACTGATTTAAGA
TCCTCGTGTATGTACTCAGCAATATTTAGAAAGGGTAAATATCTTACCCATTTTTTAAAC
TGAAAACATTAATGTTTCGGCATAATCCCAACAAATATCAAAAGGCATAATTAAAATAAG
AGTACACATGCATTCCAATTAGAATTTCGTTTGCCCTCTAGTGTTCTTCATAGATTGTTT
CACTTTTTGCTGCCTTAAAACTTAGAGCTTTGGTTTCATTGGATTACTTAGGCCTGATCT
ATTAGGAAGATGTAAATTTTCCCATTCATCATCATCCTCAGCTTCGGCAAAAAACCGATC
TACCATTTCTTCACTGACTTGCCATAGTTGTGGAGGCTCCCACTTGGGCTTTTTATCTTT
GTCAATTAGCATAGCTCTGGCACCCTCATAGAAATCATTGTTGACCGTTCTTCGCATGAA
ATGACGAAAGAGAGTAAATTCACGACTGAGACAATGTTCAAGTTTTAGCACCCTTCCTTC
TCTAATAGATCGTAAAGTAATTTTAAGACTCGTTGGTGAAGCTGACTTCAAAGAACTTAT
TGCCTCAACAATCCACTTATCTGTTCCAGTTTCCATTTCTTCTTCTAGTGATGATAAGAT
TTCTTCAACTGTTTTTCTAGAAAAACACTTGTTGATGATCTCTACTCTTTTATGAAAGCT
ATCTTGCTTTGCATGTCCTTTGTATATGAACTTGCTGACGAGCTTAGAAATGGTCAATGT
ATCTGCAGCAACCAGCTCACATAGCGCATCTTCTAACGGTTGAAGATCCTTTGAAAGGAC
AAAGTGAGTTGCAAGGCCACATGCAAGCATTTCAATTCCATTAATTCTTGCTCCAGTAAG
CCCTAAATATTCTCCAAAATAGCCTGGCAACCTAGAAAGAAAACATGTGGCACCAACGTC
AGGAAAAAGTCCTATTGATGCTTCCGGCATGGCAAACACAGTATGCTCAGTGACAATGCG
AAACGTTCCGAACATGGATAGTCCAGCACCTCCTCCCATTATAATTCCATTAATAAGGTA
AACCAAAGGTTTTTTATAAGTAGCCAGTAGATAATCTAAACAGAGTTGTTTTTGGTAAAA
CTTTGCAGCGAAGCTCCAATGTCCTGCTATACTATATTGAACCACTCTGACAACATCTCC
ACCGGCACAAAATGCTTTTCCCTTCCCCTTAAAAATTACAAATTTGATTTTAGAATCATC
CTCATACACTCTCAAGGCCGCTCCAATTTGAGAAACCGGATGGAGCTTCGATCGACTGAT
GGAGCTTCGATCTTCGACTGGATCGACCGGATGGAGCTTCGACTGGAGGTCTTCGATCTT
CGACTGGATCGACTGGATGGGGGTTTGACGAGCAACTGGCCTACATTTCCACAAATATTT
ATCAAGGGGGAGTTCATCGGAGGATCAGACATCATTCTTAACATGCACCAGACTGGCGAG
CTGAAGGAAATGC
>TeaL_221161
AGTCAAATTACAATGTAAAAAGACAAATATGCCATTATCTTCATCTTTCTGAAAACTAAA
CTCTAACCATCTTCTTCCCCAAAACCAAACTCTACCACCCCGCCACTCCTCTTTCCTCCC
AACAGCCTCCCCCCTCATCCCTCACCTCTCCAACGACTGGCAGTGTCCTCCCTGACTCCC
TCGCCACCACCCACCACTCCCCAGTCATTGTTGCGACCAAATCTCCCACCTTTCCTGATC
TTTTTTGTGACCCCACCCAACCTCTCGCCTTCCCAGTTCTCCTGTGCACACATTGGTATT
GAAGAACCCCATGTTTTTTGGGTTTCGTTGATCTTTTTTTTTTTTAGTGCTTTTGTGTCT
TATCACAATAAAGAAATGGATTTTGTCTTTTTTTTAAATCCTTTTGGCGTTCAAGAATTT
ATTTATTTATTTTTTCATTT
>TeaL_221162
TTCTCCAGATTTGCAGTTGTCTCTCGCTCTCGCTCTCGCTCTCGCTCTCATTCTCTCTGT
CTTAGTCTCGCTGTCGCTCTTGCTCGAATTCTCTCACTCTCAGTCTCACTCTCGCTCTCT
GTACTCATCTCTTCATCAGATCTATGAAGTTTGTCGAAGATTTGAAGGTTGATTCTTGAA
GATTCGAAGGTTGATTCTCCAGATTTGCAGTTTCTCTCACTCTCGCTCTCGCTCGAATTC
TCTCTGTCGCAGTCTCGCTCTCGCTCTTGCTCGAATTCTCTCACTCTCACTCTCTGTACT
CATCTTTTCATCAGATTCGAAGGTTGATTCTTGAAGATTCGAAGATCTCATCGTTCATCT
AGTGGTCGATTAATCTACATGAAACCTGTTTGAGATTTGGCTTCTCAAATCTGTTCAAAA
GAGGCTCTTAGAATTCATACTTGCTGCATTCCATCGATCTCTTGATTTTGTTGCACTTCT
GAAGGTTTGGAGTGGAATCTGCACCTGCAATTGTATTTTTGAAAGAACATGGAATCAAAC
CTGTTGTGTACCATG
>TeaL_221163
TTTACAATGGCCAAGCGTGAGCTATCCAACACTTTAAAGAACTTGAAGTTCATGCAAAGG
GCAGTTCAGAGAGAAGAGAAGGTCAAAAGCTTGTTTTGAGCTCTATAGTGGTATTCAAAG
GGATTCTCAGAATTTACAATGGCCAAGCGTGAGCTATCCAACACTTTAAAGAACTTGAAG
TTCATGCAAAGGGCAGTTCAGAGAGAAGGNNNNNNNNNNNNNNNNNNNNGATGGGAACTT
CCCATCTTCTGGTACCCTAAACAAATGCAAAGTGATTGTGGAAGGTGATCCCCATCCAGG
GGCAATAAAAGGTCGGATGTCATTTCAAAGTTTTAACCCTTCTATTGATAAATTGAATGA
AGAAGCAAGAAACCTTTGTCAACCAGAAGCCTCTACCACATGTTCTGGCAATCAAAATGG
AAGAATGTCTGATAGAGAAGACGATGCCAACGGAGTGAAACACAGTATCCAAATAAATCG
CAGAAAAATGTTCAAGTTGATCAAGAATCATCGCCAAATGATAGTAGAAGTTCTCACAAG
CAACCAAAGCGTGAAAAGCTGGATTGGAGTGTTCTAAGACCTCCAAAAGGTCAAAAGAAA
GGAGACTGAGTACTATCAGGACACCGTCGCTTTTAGAGTGATGTGAATTTAAGTTCTATA
TGTTTTCAAGATTCTAAGAATAGCTGTAACTTGTAACCTTCTTGTAAGCACATCATTATC
ATTCAATTAGTTTTCCATAGTTATGATTCTTGAATTATTTTATTTGAAGGGTTAAATTGT
TTTCCCATTGTCTTATTCACGATCCTACCAATCCTTGGATGCTACTCTTTTCTGAGCTCC
AACTTTGCAATCCCTCTGGTAGTCTGTTTAGTGTTTGATGCTAGGTCACTATAATTTTAA
CAATGCAATTGTAGTTTTGTAATTGATGCAGAAGTAATGCAGTGGTGTTATTTTATTACA
TATTGGTGATCAAAACCAATGAATCATTTGGTGTTGAATCAAGCATTGAAAAAGGAAAAT
ATTGGTAGTAGTAAATAATGTATTGTTTCACAGCATGGGTTTGTAGTGTTTCTTAAAACT
AGAAATACACTTTTATTCTATGTCAAACATATTTGAACATATGGGTGCTTGTGTGTGCTG
ACATGCATTCTAGTTGTTTGGTTGGTCTAAAATTTTAGATCCCCAAGCAGAAGAAGCTGG
ATCCATGTCAAATGTTAATTGTCACTATCTGTTTCGATTCTTTCAGACGACCGAGATAAC
ATTCTTGTAAGTGATATGTCAATCATCATATAGCAAGCGACAAGTTGCTTTAATTTTATA
TATTTGTTATATGTCAAATATATGAATATGTTATTCGAAGAGAATAAAAAAAATATACAA
CATAACACGAATTCTTAGATCTACATTTTCATTATTTTTTTTTTCTTATTTTTAATTTTT
AATTTTTAATTTTTTTGTTTTTATCATTGTATACTAGGCTATTTTTTCCAAACTTACAAT
TAGTTTTTATGTGTATATGCAATCGATTTGTGTCACACAAGTTGTAGAAGGGTGTCTGGT
TCTAAAACAATTTAAAAAATAATATGATACGTTTGGAAGAGTGTCTGACATGTGTTGAGA
ATTGTCCAACACCTTTGTTTCAGCAAAATGTAAGCACCTCCAATTAATACTACAAAAATA
TTAAAATACATAAGTTAAATCAACATAAAAATATCTGCATTTAGCCGCTAGGCATACCCA
TTTGATCCAATGTTTGGATTTTTCTCACACTGGTTTCCAACAGGAAAGAGCATAGATTGC
TCGGCCCTTCAATCCCTGTAGCAGTTACCCAACTGTAACTTCGTCTTCACTTTCTTCATT
ATCTCCTGGTCTAATGGAAGCTGTCTGAGCCCAGCTTTGAGGTTCCTGATTTGCCACTTC
TCGTATGTATCTGGCCTTTGGGGTTCCAACTCTCTTGATATTCACGGGGTACATTCGTGT
CGAACATATTGAACAATGTTGAGAAATGGAAGAGTGCTTTCCAGAATCGTGTGTTGAAGA
ACGGAGAATTGTAAGCTCCATTAGCAATCCCATAGTTGAAATATCAAGATTAATTGCATT
GATCAAGTTCAGAACAGCATCTACTGGCCTGCTTGCGACTAGTGTCATCAAATATGTTTC
TTTAGCTGGTATGAAGCATCCACAACAAGCACTTCATCTTTGTCCATCTTTAGATCAGCA
GTGTCAAAGGATAAATCAGAATGCAAAGGGGACTCAGATGGGTGGGCAAGAAGCGGAGTT
TGTGTAAGAGTATTCATAATTGTCTTGATCTCATAGAGAGACTTGATTGGATGAATGGGA
ATGACTTCCATTGAGGACATGATAGAATGATATTTCAGCAGCTCGGACAGGCAAACAGTG
GCGGAACATGCAGTTTTTAACTTATACATCCTTTTCCATAACCATTTGGTTTCTGTGTTT
CAGGACACCGTCGCTTTTCTCTG
>TeaL_221164
CAAAAAGCCTCTTTGGAACCTCTATACCTTTCAAAGTTCCACCATAGAGCATAGAACAAT
AAACAGAGACATCAGAAACAACCTATGGAAAGGAACTTTTATTTTGAGTAGCTAGCTTCT
TGTCAAATCTCTCCACCACCTATCTCAAAATTGACTAGGCTTTAAATGAAGAACCAAACA
AAAAATCCAAGTATGAAGTAGGCAATGAATCAAAATAGAAATCCAAGATCCCATGTCATC
CACTTCCCCTACCCTAATGAGAGCAATCTTTATTAAATTAACATAAAGTCTAGAAACAAC
CTTGAAGCATAGAATAACGCACCTAACAACCTCAATCTTCCTCCTTAGATTTGCAAAAGA
GAACAATATCATAAGCAAACAATAGATGAGACAAACGTATCCAACGTCCACCTCAACCCG
TACTTCAAACCCATTAACTAGACCTTCCCTTATCACCCTATTAATCATACAAACAAAATC
TTAAATTCTTTAGAATCTTCAACGATCTTCTTCTTCTTCTTTTCTTCTTCATAAATCCAC
AATTTCAATGATTTTGTGAACATGTCCTAATTTCTATAATAGAAATGCAGTACACCAATA
AGCAAAGGAAGAGGTCATTGAATAAAAAAATTATGCATGCACACATATAAACACATACCA
TTTCAATATTCTGACATGACCACGCTATGTTTGTGTCCATCTTTGTTTCACTATATCTGT
GTCATATTGAATCAGGGCCTAGAGGTATAATTAGGGCCTAGAGGTATGTGCATCCAACCC
AGAAGTCAGATTTGCTCCTAAACTGTGATTTAGTCTACCAATTAAAATAACAAATATATC
TAAATACTACAAGCATATCAAATCTCATGCAATGGCATCACTAGCAAAATTTCCACACAA
AAATGATATGATTCAGTAGAGTATCCAACCCATTGAAAATAAAGTTGCAGTCGTCACCTA
CCACAAGGCCTGTAATAGG
>TeaL_221165
TGAGCAAGACCAACAAATCCTAGGTTAAGTTTGCTAGGCTAAATCCTCTCACTATCATGC
ATAGATTGTCTGAGATATGGTGGCCAATGCCTTAAACCTAAGAAGAGTGGACGCTTTTAA
GAAGATGCATGTCTGTGTCTGACACTTCTCGACATCCTTCGGATACACATCCATGTTGGA
TTTAACATGGTATTAAGCTCTAGTTAGAAGAGATTTTTGAGTTCCAAGTCTCTCCTTTTG
CATTATTTCTGTCATTGACATTCTTTCTTTGCTCTATGTATGGATGTTTGCTCCACGAGC
AAGACGGGATTGCATGTTTTTGGCATTTTGTTCTTGACCATCAAGTCATCAACATTCATA
GGAGTTTGAATAGGGTTAGGTGTTCGTTAACATTTCACTTTCTTCCTTCAAGTGATTTTG
AACAACTTCATTTAAACAACAATGCCCTAAGCACAGCCTGAATAATTTAGGTGGGTCTAA
ATAGACCTATATTGAGAAATTTCTCGTATTTAATATGTTTGTTTTTGTTTTTTCTTGTTG
CACAGACTCTATGCCAGAAGCTAGAAG
>TeaL_221166
ACCATTTTCTTACCGAAACAAATATTTTCCCTAAGCGTCGCTTACAACACAGCAGAAGCA
GTGGCTTCAAACAGGTCCCATTTTCTCTACAAAGGGTATTTTTTTGCACGACTACTTGGA
AAATTTAGATTTTTAAGTTACCTTTCGAACGCCACTGGTTTCATAATTTTTTATTAAGTG
TTGAGAGAGAAACGCCAAATTTTTCAAAATGTGACAGAATCTGTCCATTTTTCTTATAAA
AATTATTTGACCTCCTTCGACTGGTTTTCAGTCTTCATACTCTTCTGAAAATATGTTCCA
AACTCAAAAATTTAGCAAAAAGTTCTGACCATGCCTCTTTTCGACACCATTTGAGGACCC
TTTTTATTTTTCGAACACAGAACACCTGTGCTGACGTTTTCATGGCCTGGATATTTTTTT
TTTATTTCATTGCTGTTTGGAGGCAGCAGCAATGCTGACTTTGCCAGGTCACCGTTTATT
CCAAAGAATAAATTTTCAAGTGGTTCAAATTGGAAAAGTTATATTTTTAAGTTGCCTTTC
AAACGCCGCTAGTTTCGTAAATTTTTATTAAGTATTGGGAGAGAAACACAAAATTTTCCA
AAATGTGATAGAATCTGTCCAGTTTTCTTAGAAAAATTATTTGACCATCTTCTGTCGATT
TTCAGTCTTCGAATCCTTCTGGAAACATGTTCTAAACTCAAGTATCTAACATTCTGTTCT
CACTATACCTTCTTTTGACACCGTTTGAGGCCGTTTTTATTTTTTTCAACACAGATTACC
TGTGCTGGAAGTACTGTAACTCACTGTCCCAGAAAAATCAGCTTTCTTCCAAAATTTATT
TCTCCCTTTAAAAATTGTTTTTAGCTCAGGTATCCTTCTCGGAATATTTTCCTAACTCAA
TGAATTAGTACCAGTTAAAATATCGTAATGATTGAATATCGTTTGATATGGGTTTCATAT
TTTTACATACAGTGCTAAAAAAAAAAAAAAAAGGTAGTGTGTGAATTATTAAGAAATTTT
TTGATAATTCTTAAGACATTCTATCATGTTTATTTTGGTTGCCATACACGATTGTGTTGT
GCTATATAAACATTATGTCACTGTAGTTTTCAAACTAAAACTCGTACATGCATCAAAATG
TGAATTGGACAAAGTAAAGGGACACGGAATCGAACAGATACATTAAAATTTAAAAGTAAT
GGGGTGAGCCCGGTTTAGAATTTTGCGCAAGTGAGTTGCGAACCCTAACATGGCACGGGA
AGGTATTTCGGCTCTTATCGGTACAGGCGATATAAGGTTGGTGGTGCGGGTGTCACAACG
TAGACCGTTCCCTTGGGGCAGACCGTGATGTCACGACTCGGGTACGTAACCCTGGTGTGT
GGGCATCATTGGTAGTTACAGTAAGTAACATTTGAATATTTGACCAAGGGGGAGTCAGAA
TTGCCCGTGGCCATTGCTTAGCGGTTGAGTGGAAATAGTGCTCCGCGGGGAGTTACTTAA
ATTTATCTGATAAACTGAATCTATGAGAAATTAGAAAGAAAAGCATGCATTTTCCTTATG
ATGAATCACTATTTCCATTTGTCATTTTTATTTATTTATCTATTGTTGTTATTTTAACTA
TTAGCATTTCTGTTATGCTTATTAAATGCTGCTTACTATTTTGTTATTATACGATATTTA
TTATTTATGAGTATTATTATCGGGGTGGGTATTTTC
>TeaL_221167
GATCGAAGTCTGTGATCGAAGTCTTGGCAGATCAACACAGCGAGCCGATCGAAGTCTGTG
ATCGGAGGTAGATCGAAGTCTGTGTACGTTGCAGTCACGGATGGGCGAAGTGGACTACGG
GGAGGAGGAGAAGAGGCGATGAAGGACGGTGGTGAAGGCGAGGAGGGGAGGAGGCGACGG
AGGGTTGGACCTTCGCTTCTTTCTCATCTCTCAGTCACACAGAGAGTAAAGGGGGAGAGA
AGAGAGAGAGAGAGAGAGAGAGAGAGAGAGAGTGGTTGAGATAAAATAATAACCTATCCA
CTAATTTCTAAACATATATATCTATATACACACGGGACTGAGACATATACACACGGGGAC
TGATCGGGGCATGCTCGGGCCGGGGTTCGGGGCCGGGCCGGGACTGAAACATGTGTCCCC
GTCCCCGGCCCGAATATCATCGAGGATTTTTTTTTTATCACCATCCCCGGCCC
>TeaL_221168
CATCTGCAATGGGGAGGCCCAACTGAATCATCTCTCTTCCATGCCCCTTCATGGGTCTCT
TCGAAACCACAAATGTTTGACCTTGAAACTGCCCTCTTTTCCCTGCAGCTCTCAAATCAT
TTACCAATGAAACAAGCTTTGAAACTTCAGATAAATCTAACAGTTCTTCATACAATTTCA
TCCCATCAACCACATTAACCGCCTTTCCATTTAATATCTCAGTGCCAACAAAAGTTTTTG
GGCTAATCATGAGATTTTGCTTCTTATGTGGATTTTCCATAGAATTTGAATCACTCTCCA
CAGACACATTGCAAGGCCCTTTAGAATCTGCGGTGAACTTGTCGTCCTCTTGTCTTTCCA
TCTCAGGTTCTGAATTGCCGGACATCGTTCTTTGTGAATCAATAGAACTCCTGACACATG
TATCTGCTTGAGGTTTTGCAACCGTATCTCTTTTATCCTCTGAAATTGCCTCATCCTTGC
CATTCAATTTAGCTTCTCCTAGTTCGGAAGAGCGTCGTGTAGGGAAAGAGAGTAGATCTC
GGTGGTCGCCGTA
>TeaL_221169
GTTTTCAACATCAACGGAACCCTCCAAGACCTTAACCACCACTGACATGGAAGGCCTCCT
GGAAAAATCACTTTGTAGACACCACACAGCAACCCTCATCATCTCCACAACTTCTGCTCC
ATGTAATTGCATGTCATCATTGTATTTATCAACAATATCATTCAATCGTTCCTCTTCTGC
TTTCCTTTTAAATAGATTAAGTAAATGCATATCTTCCTCAGGCTGAGACCTATCCAAATT
TTTCCGCCCACACAACATTTCCAAGACCACGACACCAAAGCTATAGACATCTACTTTCTC
GGTGATAATTGAGTTCAACCATTCAGGAGCCAAATAGCCTGGTGTTCCCCTCAAAGTTGT
TACAACTTGGCTTTGGTCCTTATCAATTAGTTTTGACAATCCAAAATCAGAAATTTTCGC
ATTGCAGTATTCATCTAAGAGGATGTTTTGGGGTTTGATATCCAAGTGAAATATTTTTTG
TCTGCAATCTTCATGGAGATAGGCTAGACCCTTGGCTATATCCATGATGATCTTTCTTCT
GGATTGCCACCCAAGTGTGAGCTCTTGGTGCCTTTGGAAGATCCATTTATCCAAGGATCC
ATTGAACATGTATTCATAAACTAGAAGCCGATATGATTTTTCAGCACAAAATCCAATTAA
TCTCACCAAATTAACATGGTGAATGCTGCCTATTGTCTGAACTTCAGCTAAGAATGACTT
CTTAACTTGACCAAAACCATTGAGGCGCTTCACTGCTACATTAGTGCCATCGCTTAATGT
CCCTTGAAACACTGACCCAAATCCTCCTTCCCCAAGCTTATGATTGAAATTGTTTGTCAT
GGCTCTCAATTCTTCGTACGAGAATCTAGTAGGCATCCCTGGTACTTGATCCACAAAGAA
CTCGTCAAAATCCTCAAACTCTCGTTTCTTTTTGAAAAGGAAAATCCAAGAGGCAGCCAC
AAAAAATACACCGAAGAAAGCTCCAAGACTTGAACCCAGTATGATCTTGACTTGCCTTGA
TTTCTTTCGACGAGAATTTGTTGTTGAAGGAATAGGATACTGTGTAGTCGGAGATTTGTG
CACTTTAAGAAATACAGTAATGTTATCAACTTCTCCCTCATAATTTATAAGTTCTCCGTC
ATAATTTATAAGAGAAAAAACTTCAGACAATAATGCGCAACCTTTCCATGAATGATACGT
CCAATTATACGCAAACAAAGCTGCCTTGCATGAACAGTTTTTCAAGCAACTCTTCTTGCA
ATCCTCTAATGCTATGTTTTCATCCATGTAATTTCTGGATGGGTATGAGTTGAAGGGAAA
GTAACTAGTATTCTTAAGCTCCAAAAGGGTGTGATATTGAGAATCGTTACAAGAAATGGG
TGTAACAAGGGAACATCCAAGGTTGGGTAGCCTACTATTTATTTGCCTGAAAGTGTGGTT
GCTGGTGGCTTCCTCAAGACAACCGCACTGTCCATTTGAAGAACAGATGCCATAATTGCC
ACACACCATCGGATAACCACAGTCACCAATAGCAATATGTGATGTCAGCAGATCAGCCAC
CACATTCCAATTCGATCCTCCCCACTCATAAACCTTCAAATGCCCATCAGGATCCAACCT
TATGAACTGAGCTGATGATGATGCAGCAGGGATTAGCTGCCCGTTGAAGCTTTCATTCTC
GAATTTGAAATAATTCGTCTGTGAATAGTATTGAAGATAGGACCAGGGTGGATTGGATTC
TACATAAGCCGACAGAGAGTAAAAATCAGGTGGTTCAAATTGAGCAGCAAGAGAAAACAA
ACCTTGACTCCAGTTTGATGCTGATGTGCTGGAGGTGAGCTTCCGCCCAAGAACCAAATC
CTGGCCAACAAGTAAGGAGTCAGTTGGGTGAT
>TeaL_221170
ACCGCAACTGGTTTGGTCAGCTAATCGAGAGCGTCCTGTTCAAATTAACGCCACCTTACA
ACTCACTGGAGATGGAGATTTGATATTACACGACTCCGATGGCACTTTCGTATGGTCTAC
CAACACCTCAGGAAAGTCCGTTTCTGGCTTGAATTTCACTGAATTGGGAAACCTGGTCCT
CCTTGACAGAAACAATTCAATGGTTTGGCAGTCATTTGATCACCCAACTGACTCCTTACT
TGTTGGCCAGACTTTGTTTCCTGGCCAGAAGCTCACCTCCAGCACATCCCCATCGAATTG
GGCTCCAGGTTCATTTTCTCTTGCGATTCAGGATTACATTCTGTCGGGTTACGCAGGATC
CAATCCACCCTTGGTCTATTTGAAAATCTATTCAGATGTGAATTATGTCAAATTCGAGAA
TCAAAGCTTTTTTGGGCAGAAAATCCCATCGCGAGCTCAGTTCATAAGGTTGGATGCTGA
TGGGCATTTGAGGGCTCATGATCTGTCGGCAGAATGGTCTGAGAATTGGGGGGTGGATCT
GCTGACATATGGTGTTAAGGGCGGTGAGTGTGGGTATCCCATGTCGTGTGGAAATTACGG
CGTCTGTATTTCAAATGGACAGTGCAATTGTCCTGAGGAAGCCACTGGCAGCAGCACTTT
CAGGCTAATAGATTATAGGCAACCCAGCCTTGGATGTTCCCTTGTTACACCCATTTCTTG
TGACCATTCTCAATATCACACCCTTCTGGAGCTTAACAATACTAGTTACTTGTACATTAA
CCAGTACTCGTACACATACATATCCACATCCACAAACTTTTACTTGGATGAAAAAATAGC
ATTAAAGGATTGCAAGACGAGTTGCTTGACAAACTGTTCATGCAAAGCAGCTTTGTTTTT
CAATAAGTCGGCTGGTAATGATTCTAGGAATGGTTGCTTATTATTGTCTGAAGTCTTTTC
TCTTACAAATAATGACGGAGGGGATGATGACGTTACTATGTTTCTTAAAGTACAGAAATC
TCCTAGGAAATCAACGCAAGTCATAATCATACTTGGATCCAGTCTCGGTGCTTTCTTTGG
TGTATTTTTTGTGGTTGCCTTTTGCTTTTTCTTTTTTAGAAATAAAGGAGAATACGAGGA
ACTTGATGAGTTCTATATTGATCAACTACCGGGGATGCCTACCCGATTCTCTTATGAAGA
ATTGAGAGTCATGACAACAAATTTCGACAATAAGCTTGGCGAAGGAGGATTTGGGTCAGT
GTTTCAAGGGACACTAAGTGATGGCACCAACGTAGCGGTGAAGCGTCTCCATGGTTTTGG
TCAGGTTAAGAAGTCATTCTTAGCTGAAGTTGAGGCAATAGGCAGCACTCACCATGTCAA
TTTGGTGGGATTAATTGGATTTTGTGCTGAAAAATCATATCGTCTTCTAGTTTATGAGTA
CATGTCCAATGGATCCTTGGATACATGGATCTTCCAAAGGCACCAAGAGCTCACACTTGG
GTGGCAATCCAGAAAAAAGATCATCATGGATATAGCCAAGGGGCTAACCTATCTCCATGA
GGAATGTAGGCAGAAAATATTTCACTTGGATATCAAACCCCAAAACATTCTCTTAGATGA
ATGTTTCAATGCGAAAATTTCTGATTTTGGATTGTCAAAACTAATTGATAAGGACCAAAG
CCAAGTTGTAACAATGATGAGGGGAACACCAGGCTATTTGGCTCCCGAATGGTTGAGCTC
AATTATCACTGAGAAAGTAGATGTCTATAGCTTTGGTGTTGTGGTCTTGGAAATGTTGTG
TGGGCGAAAAAATTTGGATCGATCTCAGCCTGAAGAAGATATGCATTTACTAGGTCTGTT
TAAGAGGAAAGCAGAAGAGGAACGACTTCTAGATATTGTTGATAAATACAATGATGA
>TeaL_221171
TAGTCGTTTTTGTATCTTGGAGCTGATAAACACAAGGAAAAACACAGCAGTTAGTGTGAA
GAAAAATGAGTAATTTACCCCTTGGTCATATGTTGTCAATATCATTCCAATAGATTGAGT
TCAGTTAGCTAAGTTGAGTTACATGGGAAAATTTCATATTTGAAGATAGAAGTTGGAAAG
AGATAATTCTGCAGCAGTAGCAGCAACTTGTCCAAACGCCACTGCACCTAATACACAAAA
AAAAATTGCCTGTGGTTCAACAATACGTTGCTAAAAATGTGGGGAACCTGGTCATCGATC
ATCGGACTGCAAAAAAAAAAATAACAGTAGAGAAGGCAAGCATCACCATAATGGCACAAA
TTACAGACAGCATGAAGGGTGTCTTTCCGTGGACCAACGATGCAGAGGAGAGCTTCACAT
TACTAAAGAGCAAGTAGACTGAGGCACCTATTTTGGCTTTAAACAATTTTTAAAAACTAA
ACCAAACAGACTAAATACAATTAAAACTATATTAACCAAATTGACAGAGGCACCAATCAC
TTGTTTTTCTCTCTCCTTTTTTTAAGGTAGGGGAAGAAGCCCTAAGAGTCCATCACCAAC
ACAGAAAGTGCTCAAGCACACATCCCTTGTAGCACAGATAAAGACAGATGAACGGATAAT
TATCATCATTCCTCATCTTCAGCATCTACAATCTCTTAGAATCAATCGATATCAATCCTA
GTAACTGGTTCATAGTCCGAACTGGTGCAAAGGCGTTGAGCCACCACCACACAATCTGAG
TGGCACTTCCTTTTCTTGCATAATAAAAACAAATGAAGAAAGCAACGTCTTCACTTGTTG
TACGCTCACATATTGATGCTGTACTGCAGCCATTGTGTCTATATTTGATTGTTGCATAAA
GTCCATACCATACGAAGTTACAACAAATAAAACAAAAACTCAGCAACTTAGTTGATCTCA
AATTCTAATATTTGAACAAATCAAAACAAAGGGTCATATAGATACAGCATGAGAAGGAGA
AAAAAAATGAACGTGTTAATAAATAAAAATACAGGTAGCAGAAATGGACTACAAAATCAC
AAAATGCATACCTTCAGATTGATAACAGCAACTCT
>TeaL_221172
CCCGTAAGGCTCCCATATGAACTCCCCCTCTATCATGCGGTCAAATTGGTCCCGAAAGAT
GACACTAACATTAGTTGATATCACCTCGTTGCTAAAGGGAACCCTCCACCTGCAAGCTCA
CGGGCCAGGTGGTAACATCTGGTCGCCCTCCCCTATGGCACGCTCGCCAGCAGCAATGTG
CGACTTCTGACTAGGGGCGATCCTGCTCAATCTCTCCCACTCCCAAACTTNNNNNNNNNN
NNNNNNNNNNNNNNNNNNNNNNNNNNNNNNNNNNNNNNNNNNNNNNNNNNNNNTTTGTAC
CAGCCTTAGTCGCCCGACACAACATCCTATACAAACAGGCCAATGTGGCGCCACCCCAGC
TGCACTCCTGGATATGGTCAGAGTCTCTAAGTAGTGGCAAAAACATCATCTTCACTATAT
TTTGTGACTTATCGGGGACGAGCACCCCCCCCCCCAATAAGCCACATAATATAGGCTCGA
GCGTAATGATAAACCGTCTCATCGGGTGCTTCATGTGGAAGGTGACGAGAATGCTCTGAT
AT
>TeaL_221173
CCAAAGCAATCAACACAAGCAATTAAAATAATTTTTAAAAAAATAAAAAAAAAAATTGAG
GCAATTTCAACAAATCTCAAGCAATCATAGCATACAATATGAACAAAATTGGAAGGTATA
AATGCCTAGATTTCAAGTGTTTTTTTTTTTAATATTTCAAACAAAATCAGTTTCCACAGC
TGCTTCGTCTTCGTCTTCATCTTCTTCATCAAAAAGCCGATTTGGAGAAATGATTTCAAG
CGTTTGGGGTTAGGTTTTGAAACTCGAAGAGAGAGAGAGAGAGAGACAGTCGACTTGGGG
TTTCATCTTCTGAAGGCGATTGAGGGTTTTGATTTCGATGACTGAGCTTTGTTTAGGCTT
GGGATCGGAGAGAAAACGCTTCTGATAAGGCGATTTTGGAGGTGGAGAAGAAGAAGGTTG
GGTTTTGGTCTCTTCTTCTCTCTTTGTGCAAAATAGTAGGGAGAAAGAGACAGATGGAAA
CAAAAGAGAAAGAAAGAGAGGCATGGTGGAGCCTAGTGGTGGTGGTGGTGGTGGCGACAG
TTTTTCTGATTTTTTTGAAGAGTCTGAATTCGGCAAAACCCACTTGGCCGGAGCAGCCTC
GCCGGAGGATATCTTCAGCATTCTTGAAAGCTTAGAGGGTGGTGGTGTTGCAGAGTCTGC
TCCGATTGAACTGCCGGAGCAAACTGGGTTGGGTTGGAAGGATGGTGGTGAAGAAATGGG
GACAATGAGGTTAGTTTCGCAGAAATCGACTTCTTCAAGTGCATTGATAGAATCTGAGAC
TGAGATTGAAGCTTCTTCACCAAAGAGCAAGAGACAGAAGCTCGCAAACGCAACGGCTTC
TTCGGAGGAAGCAAACCCAGATGGGCAACAAAAGGTATCTCACATAACAGTCGAGCGAAA
CCGGAGGAAGCAGATGAATGAGCATTTGTCGATTTTACGCTCTCTTATGCCTTGTTTTTA
TGTCAAAAGAGGTGATCAAGCATCAATAATAGGTGGGGTCGTCGATTACATCAACGAGTT
GCAGCAAGTTCTACAGTCACTGGAGGCCAAGAAGCAAAGGAAATTATACAGTGAGGTACT
AAGTCCAAGGCTTGTCTCAAGTCCAAGACCCTCACCACTTAGCCCTAGAAAACCACCACT
GAGCCCTAGGCTAAACTTACCCATAAGTCCAAGAACCCCACAACCAACTAGCCCTTACAA
GCCTAGATTGCAGCAGCAAGGTTATCTTTCTCCAACATCCATGCCCACTTCACTTGACCC
ATCTCCTTCTTCTTCTTCTTGCACTTCCTCCATTAATGACACTGTTAACGAGCTTTTCGC
TAACTCTAAATCATCAATTGCTGACGTTGAGGTGAAATTCTCTGGGCCAAATGTTCTTCT
GAAGACAGTATCATCTCGAATTCCCGGACAAGCTATGAAGATAATATCAGCTCTAGAAAA
CCTCTCACTTGAAATCCTCCATCTGAGCATCACCACCATTGATGAAAACATGCTTAATTC
ATTCACCATCAAGATTGGAATTGAATGCAAGCTTAGCGCGGAGGAACTCGCTCACCAAAT
TCAGCAAACATTCTGCTAATTAATTTAAGTTTCTACTAAAGATTCATCAGTTAACACCTT
CTCTTTGTCTCTGTCTCTCTCTCTCTCCTCTGCTAAAAAGATCTGCGATCTTCGATGAAG
TACGCCGCCGCCGCCGCCAGCACCAGTACCAGTATCACCGCAGACGGTAGCGACTACCTT
CTACCCTGGAACTGGAACGCCACCGTTGTCGTCTACTCTGACGTCGCCGTCGACCGCATC
GTCCCCGTCGCCTACATGGTCGTTGGCCTCTCTTTTCTCGCTCTAGAATTATTGTCTTAT
GAAAACAACACTGAGATCACAGACGAAGCCAGCATGGCCTCAAAGAAGCTCATCGCCACC
ACTCCCTACCGTACCTCCTTTCTCCGATCCCTCTTCACCGTCGCAGGCAACTCCACCATC
TACGGCGGAACCCTACGAAGTTTGAGAGAAATGATCCAGATTTGGACGAAACTCTATGAT
CGAGCTCCAGATCTCCATTGTCCTTTCGATCTGTCACATTTTTGGAGTTTTTCTACATTC
AAGCCCTCCCTCCTTATTTGTAATGTTTTGACTCTTCTCTCTCCATCTCTCTGTGTCTCG
TAGTTGGGAGTGTGTGCATGTTGTAGATTCACCCATTGGTTTTGAAATTTGA
>TeaL_221174
AAAAAGTAGAGAGAATGGGTTGACTTTTTGTGTATATATATATATATTGTGGCTATTTTA
GCCAATTGTCAAACATGGCCGTAGTGTATCATAGATCTGTGATTCCTGACTTCAGTAATT
TGTGTTGCATCCATCTGGTAGATGCAAAGTGGATTGATATAAATGTTTGGACAAGAAAGG
ATAAACTTAGAAATTGAGACATTCATGAGATGGTAATTTGGTAAATGGTGGATGAAATGA
GAGGAAATTGACTAAGATTGGATGATCCACTGAGGAAGAGTGACTAGTCTGTGGTCAAGG
ATGGTGTTGGGAAAAAGTGGATGACCAAAACTAACTTGTTTTGAAGATAGTTGGATGAAG
ATTTCTTTGTTAGAATTCAATTGAGGAATTAAACAAGATTCATGTACTCCATGCCAGTTT
TTAGGATAAAGTTTAAACAACTTTTGGAACATGGATTTCATCATTTATGAGACTGTGACC
ACCAAAACTAAGATCTAAAACCTGATATAAAATGTATGAGGTATGTCACGATGTTATCTA
TTTGTTTTATTTGATTTTGTACTTACACTTTTATATACCTTTACTTGTGTTAATACCATG
ATCTAGCAGTTCAATTATATTCATTGGTGTATTATGTGTGCATTTGGGGGAAGTTTTAAC
CAGTTGTATCTTTAAAACATTTCTCTTTTCATTCTTTGGTGGCTAGAGAACTTTGATGAT
TGATGGTCTTGATAATGAAAGACAAACTTGTAATTTGGTTGTGTAGAAGGCTGTATTGAT
TATGTTATAGATTTTTTTATCACTATTAGTTGGGGTATAATTTCTACTATACAACCTTCT
TTTGATATTGTTCTTCTATTGGTTCAGTACTCTACCAATTTAATTTACTCTTGGGAAATT
CATTTAATTGTTTGTTGGTTAATCAAAGCAGTGGCAGATGCTATGAGGGCCATTATGTTA
ATGCCACTGCCCAAGCTTGGGTCGTTTAGAGTTTGTTTCAAGCTTAGTCACTGGCCTGAA
TGAGCTGAGCTCGAGCAACCCTGTATTTGATGCTATAAGCTCAAGATTTTGGATGTACAA
AAATGTGTCCAGTAGTTTATATAAAAGCTTTAGAGAGGAAAATCATGCATCAACTATGGT
CCATGGAAGTTGTGGTTCCCTCTTCAAAGCTTCTATATAAGGAGTTGAGCAGAGGATATC
TTTACTGAGCTAAGAAAAAGAAAATCTTTCGGATGACGTTAAATGACCAAGAGGTGTTAT
TAAATGAGCAGAGTGGAGCTGCGCATAAGCTCAATCCTAAGATCATATGATTGGCTGGAG
CCCGGGCTCAGCTCAAACTGGCTTGAATATGCTTACATCTGAACCAAGCTTGGACAACCC
ATTATTTGGCTCATTAACCTCCATACTTAAAATTTCTTGTTTCCTTTGCAGAAGGTATGA
AGATTTTGCGAGTGCCTGATGGTACAACATCTTTCTTAATTCCATAGAGTGAACCTTTTG
TGCTTTCCCATGCTGGTAGGTGTTAGATTTTCGGCAAGTCTATCCATTCACCCTCACAAG
TTGAGAGGCTTCTTTAACTTGACCACAGAAGCTTAAAGCGACCATTTCAAGAGTAATTAC
GAACAGATCTTTCATTTCTGTTTATGAGGCAAATGTAGCAATAGCTATAGGTGCCTTGTG
ACATCGTGTCATCATTTTGTGGTAATAGATCTCTTCTGGTCGCTTTAGAGCTCTTGTGGG
CATGCTGGCATCATATGCTGCTGCATTTTCCTATTTGCTTCCCAAATTTGTGTGGAAACA
GGCTTGTTTACACTCATTTTTGGGTTTTGTAGCATATTTGTTTCACTGCTTAACTGTATG
GCCTTGTACAGGTTTCATATGATGTGCTTTACTGTTGAGGGTGAAGTAAAATTTTTACTC
TGATTAGTGTTTTGTTTTCTTGATATCATTTCTTACAAGAGTTCTTCTTTGAGCTAGGTC
TTCTGTTTTCTACTTTGGGACTTAGGCAAGCAATGATTCTTTGTTCAGAGTTTTAACCGA
GACTTCCATGCAAGTTGTAAACCTCTTACTGCTTCATGATGCTCGATATTTATGGATGGA
GGTGGATGCATTTAGTATTTTGATGGAAATTATTGGTGGCCATACTCTTCAAATAGCAGT
TTATTTTGATGGATTGGTAATACTAGTACCTAAGAAGTACGGACACGGATACTCGACAAA
CCGACATGTTAGTTTTAAAAAAATGTAGGACACGACGTTTGGGGGACACGCATAAAATTT
ATGGTTTTATATATTTAGTATGTCATATTTATTAATATTTCATTCAAGAATAATAAAAAA
ATGCAACATTACACTAATTCCTAAAGTTTGAAGGAGAATGGATTAATAGATATAAATTTA
TGTTGTTTTTTTTTTTTCATTGTATCATATAAATTATTTTGTTCAAACTTATAATGTATT
TCGTGTGTGAAGAAGCAATGGACAATGGACGTGCGTCCCCCAAGTGTCTGAAGCATGTAC
GATTCTAAAAAAATTCAAATTAATAATAATAATAATAATAGTGACACAGTTGGATCTGTG
CCCAACAGAAGTCGGGAAGTGTCCGATGGATGTTGGTGTCGAACACGGACACGTCATGGA
CACACACCTTCTTATAAGTGTCCATACTTCATAGGGCAGTACAATCATTGGTTCTAATTT
ATGCACGGTGAAGCAGTGTTGTTCCTGTGAATCTACTGGTTGTTCTGTAGTACTTAGGTC
TTCGTTCATTAAAGTGTTCATTATTAATGTTCTTGGATTATAGTTTATCTGTAACTGCAA
AAACTTCTTTCTATCCTGTTTTGCTTGTAATCTCATTTAAATATAAAATAAAATGAAGGC
ATGTAAGCTTCTCAGTTTCCTGCAAAACTCCATCTCATTAGATTAGTTAATGGTAGGTGA
GATATTTAAGATGTAAATGAAACATGTTAATGCGATGTTCCACAAAAATATTATTTGTTT
ATAAC
>TeaL_221175
GGATTACCAAAGGCCTCTGAACAGATTAGCAAATAATAAGGGGCTGCGGAAGCAATAATA
CAAAATAGACAAGGTCCAATGAGCTGTGATAACATACATGAGACAGAAAAGTTTAAAACT
TTTATATAAATGCGGGCGAAGTCAACACACATGTTATATATACACAACACACTTACGCGT
TCAGGACAAAAATCTCGCCTACAACTTAGCAATAACATAGTCTAATACAGATTACAAAAA
CAGCCACAAAACTGAACTTCAACAGGAACCTCCTCGGGAGGCGCAAGAGTTGGCTGACAA
AACTGAAACGTGGGCTGTCAACTCTGGCCCTGATCACGCACCGGCTCACCATGATTGAAG
CTCTATAACACACAATTCTAGCAGCAGGACACTCGATGGATAGGCAAGACCCTGGTTATC
TCACTGCAGCTCAAACAAACATTCCAAGGTGCTCAATAAATACAGTTCAAATTGAGGTAA
AATGCATCCAATAGAATGCATAATCCCCTGTTCGTGCTGATTCCAAGCAGCATGTCAGCC
AAGAGGGAACTTGGTAAAGAAATCCAGTTCAAGAGCCTATATTTCCAGAGGGGGAAGTCC
TTGCAGCATCACAAGCAAGCCTAAACTTAGTGGGTGTCCAGACCTTTCAAATTGGATTGG
GTTCATTTGGATTCCTTCTCCTACATCAATCTCTTGCTCACCTTGACATGATTGAAACTC
AAGATATAGCTCCATCACCAGAGTACAACGAATTGAAAACAAAACCATGCCTATCACAAT
TCAATTGAGAAGAATGCAGCCTAGCTTTGCACATTTTGTGGGTGCTGAGGTAAAATGCAT
CCCCGTTCTACAAACCGTAGCATCAGCTTATCTGCTTCATCTGCTTTCCCCTCTAGCATC
AACCTCTTGCTCACCTTCTCACATAACTTCAAATCCGGGATCAGATTCCGATTAAACATT
CGACATGCTACTTTATATGACAACAGAGGAATCCCTTTACCTAAATAACTCTCCATGAGC
ATGTGGCAAGTAATGGCATCTATTCTTGAAGCTGTCCTCAAAATCTTCCCCAAGAGTTTG
TAAGCCTCATTAAGGTTTCCAAAACTACAAAGCTTTTCTATAACCTGATTATACGCTGTT
CGGCACTCTTGTCTTGAAAGCATCTTCTCCAATAATTTCAACAAATCTTCCACCCTACCC
TGCTCACAGAACCTGTGGATGATTGCCCGGTATGTAACAGGGCTAGGAACTAAACCCTTT
TGAAGCATTTTCTTGGTCAGTTCAATTGCCTCTTCTATTCTACCTTTCCTTCCTAATGCG
TTAATAACTGTCGTATACGTGAATGTGTCGGGGTGTTTGTTACTCAAATACATGTCATCA
AGCAATGAGAGAGCAGCATCCAATTCATCTTTCTGACAAAACCCATGAATTACAGTGGTA
AAGTTCACCACAGTCACTGCACACCCCTTATGCAGACACCCCTCCATGAACTTCTTAGCA
TCATTTACTCTACCCTCTCGACAAAGAGACTGAATCAGTAAGTTAATTTCGACTGGAGTT
GGAAACAAGCCCATGCTGACCATTTCTTTAACTAAATCACAGGCCTCGGATAATTTACCA
TCCCTACAAAGCCCATGCATGACAACGCTGTATGTTATGGCATTTGGGGTCCACCATTCT
TCCTCACTCGAGGTCATCATTTCTCTCGCCTCTGCCGATTTCCCATTTCTACAAAGCCCA
TTTAAAAAGGCAGTATATGATACAGTGTTTGGTTTGCAACCATGCTTTTCCATCTGCTGG
AGCAACTTTCTGGCTTCATCCACATCTCCTATGCGACAAAACCCATTGATAACAGAAGTG
AAAGTCACTACATCAGGGTTGCAGCCCTTTGAGAACATTTCGCTTACAAGTTCTTTTGCC
ATATCTATCCTTCCCTCTTGACAGAATGAGTGAATTATTGCACTATACCCAACCTTATCG
ACCAAGAATCCTCTCTCTTCTGCTTCCCTCAAAAATTCAAGTGCCTCATCACCATGACCA
TGCTTGGATAGCATATGGATAAGTGTATTGTAAGTAACCTGGTCTGGCAATAGTTTGCTA
ACTTTCAACATCTTCTCCATCAACTCCCTCACTTCTTTGATCCTTTTCTCCTTGCAGAGA
AAACCCATCACTGTATAATAACTAACTTTATCTGGTAAACAACCGTTAAATGGCATTTTG
GCGATCAACTGTAATGCATCTTCGATCTGATGAGTATCACAATACCCTTTGATCAAGCAA
TTATAAGTGACAGCATTAGGTTCAATCCCTACAATTTGCATCCTATTTAAGAACCTCAGC
GCCTTTTCCAACCCGTTCCCCTTTACCAAAATATGAATGGTTGTGTTGCATATGGACAAA
TTGGGTTCAACTCCTGCCTTTTGCATCAGATACAGGACTCGCATTGCTTTCTTGATATTA
CCGGCTCGGCTATATGAAATCATCACACAACCAAAAGCTTCGGGCCAACATTGAATTCCC
CTTCTGAGCATGAGACGAAGGACCCTTCGAGCACCCTGACACAACTTAGTCTTACTGAGA
ACATTAAGCATTGCATAGTATACAATTTGGTCATGACGGTACCGCCACTGCCGATCAGCC
CAATAGAAAAATTTCAAAGCCACCCGTTCATCAACTTGAGAGCGCAACACAGCACAAACT
TGCTGAGGTTTGAGGCTTCTAAGTAAGTGCCTCAACTTCCCTTCAAGCTTGGGAGTCCAA
GATGACCCAAGATCAATTAACCTACAAACTTCTTTCACTAGAGGGTGTCTTAATTCATCT
TCATCCCCTTCAACTCTCATAAAATCTTCCCCTTTTTGCAGCTGCTTTGTATTGACCATG
TTCAGAACCCTAAGATCATCATCACTATCACTCTCACCCTCTACTCCTTCAGACTCATCA
TTTGAATCATCAAAATAATAATTTTCTCTACAGTCAGCACTAGATTTCTTAACTCCCGTT
TCCTTGACTCTCTCAAACCCATGTTCACTATCATCAAATTGATTGGTTTCCACACATTGG
GCACACAAATTAGGGTTTGAATAAGAAGTCGGTTTAGGGTTCCTTGATGACCATGATGAA
AAAAATGCATCAATAACAGTAAAGGCTATTGGGCGTCTTCTGAAGTTAGCTCTTCTTCCT
AGTAGCTTCAATATCAATGCCATGAATGCATGCATTAAACCCAAACAATTTTCTAAAATT
TTGAATTGAAACTAAACAACATTTGTGGGGAAAGATTCAAACTCAGTATTAAGAGTTGGA
ACAACCAAGCAATCAAGAAAGAACCAAGAAAATTGACAAATGTCACCTGGCACTGGCAGA
GAGGTTGGTTGGCTGAAGAGCGTGGCTTCTCCTCTCCGCCAGTGACAAAGAACAAGTAGA
AACGGAAAGGGTTCTTTCTTGATTGCTT
>TeaL_221176
CAAAACCTCTTCGTTTTTGTAGTGATCGATTTCTAGGTTTCGTTGTAAACCTAATTGGTT
ACTTCCGATTACGTAAATCAATAATTCAAACCGCACTGAAAGGTAGGGCATTTCCCAATT
TTATAGAACTTCTGTACCACAAACAACGGTATTTGATCCAAACACAGCCTAAAGGATAAA
TTTTTCACCCAAAAAACCTAAGATCTGCAGATTAACAGATAGTAACCCAAAAAAATGTAA
AACAAAATGAATCAAAACTACAAATTAGGGCAATTAAAGAGAGAAATACAAAAGAGTAAT
CAGAAATTGAAAAAAGAATAAAGGGAAAGTGAACATGCCGGAGACGAAGAGGTTGGTGGA
>TeaL_221177
ATGCCTGCGAAACTAGCATCTAAAGAATGAAGAGGTGTGTAATATGAGTCGTGAATTGAA
TCGAGCAGGCATGTCAGTATCAGACATGCATCATAAACTTGATCATGTGGTTACCTATGT
TTGATCAAACCTCATTTTTTGTATGCATAATCCACTCAACAGGTCCTAGAAAGTGAACGA
TTGAGATGATGAAGATAGGCCCGCAAGGGGCACAACAGTGACCCCATTCCCTAACCTACA
TTCCTTGGAAACCCTTTAATGTCCGACACTTGTCCACAAATAAAAATCAAAGTGTCTAAT
TTTGGAGGGTTGACCAACTGTTCTGAGACTCTCCCTAGCAATGACATAGCAGTCAGGCTA
ACAAAAGTACTGTGTGC
>TeaL_221178
TTGGGATTTGCCTGAAAATAGGAAGCTTATGGGAATTCTCGGCAAGATTGAGAGGATTTA
TAAAGATATAGACGAAATAGAAGAATTCAAGTTAGAGGGGAACCGGTGTGGCTTCAGGGC
TCAAAGACACCAATAGTGAGCTAGTAGGTGGGTGGTTGTTTCAGGGCTTAGTTACCACAT
AGGTGTTTATTTTAAGGTTTTGTTATGCTCGAGTAGGGAAACGAGGACTTTTTCATGTTT
TGGGTATTTCTGTTGAGTTTTTGTATTTTTGTTTATTTATTTGTGTCTTGTCTGTGTCGA
ATCTTGTAAATTTATCTAGTTTGCCTCTTGGTACTATTCGTCTGTATTAGTATTGCCATT
GGGTCATCCTTATCATTTGGTCATCAAATTTTTATCCAAAAATATAAATATTAGACATAA
TGATGATTATACCCATTTTTGACCTCGACGAGGAGTGTAAACCCTTACCACTAACAACAC
TAGTTGCCCAAGTTGGGTGGTAGAGGCATGCTTAAAT
>TeaL_221179
AGTATGGAAAGCATGAAATAAATGCTATCAACTCAAATAGGTTGGTGTCTAATGCCTAAA
ACACCAAGCCTATGAGGACCATTACACTACAAGCATACTATACAAAGCATGAATGAAGCT
AACACATAAAAACAGTCTTAAAACAGTCCAAAAAAGTGCTGGAATGAAGACAAAAACAAC
TACAACAACTAACTAAAATATTGAGGTATTAAAACTAGCACACAAGCACAAGGAGGGGAG
GCTAACCCCTCTATTTTTGGGACTTCAAAACATGATTTTTGCCTCTAAAAAATCTCTGAA
AATCAGTGGTAAAAAGCTCAAAAAAAGTTGATGAAAAGATGGGAAACACAAGGGCAAAGG
CCTTAGAAGCAAGGTTCAAAGAAGGGTTATCAACCCCTCTACCTTTAATGCCCTTAAACC
ACAAGTTTCAACCAAAAAATACAGATAATAAACAACTCAAAAACAACAAAAAATGAGAGA
AAACAAGTAGTGTAGAGATGGTACAAAAGCACTAGAATGGATACCTCTTGAAGAGGAATG
ATCCCTTGAGTTACAAACCACCAATTTCACACTCTCAAGTGCCTCAAGAGCTAAAATTCA
AGCTCAAATCACCTCAGCAAGAAACTCTCTAGGTTTGGTTTAGAGTGTTCAGGCAAAGGC
TATGTAAGTAGAAAGGAAGAAAGAGAATTGTAGAGAGAGAGGAATTTTTCAAAATTATTT
CCT
>TeaL_221180
TAGATGATGTGTGATGTCTCACAGGGAGCTGTAGTCGGGTTGGTGTTCCGGACATTTTGG
TGGCCTGGAATGGATGGCAGATGCAATCATTTGCCGAAGCCTTGTCAGTAAAGTGAGGAA
AATATTTGGAAGTGGCCATTGATTGAGAAAGGGAGGTAGAGTTTGCTTAAGAATCCAGAG
ATGTAGGTGGTGGTGGTTGGCTTGTGGTGGGGGAAATGCTCAAGGAGTTCAGTGGGGAGG
TTACAAGTTGAAGGATGGGCTGCCAAAAGTCTTTTTGGGAGGGTGAAGAAAGGGCTGCAG
AGGACAGAATATGAGTGAAGGTGGATGAGGGATCTTGTCGGTGTACAATGTCTTTCATAT
GAAATTGTCAAGTGGGTCGGTTTGGCAGATTGGGTTTGTCATTGCCGAAGAAGGTAGAGC
TTTAAGAATGGGTAAACAATGTATGGAGGGTACCATAAGGACCTAGGGCAACGATGCTCA
GTGCTGCATGCTTTTTTTTGAGTTACCGTCACTGTTAGCTAAGAAGCATGAGCACGAACA
TGGACATGGGCCATATTATAATATTTAATGAGTTTTTTTGTTTGGGGTGACACTGCCTCT
ACCAACCCCTTTGTCGGTCCATCTCTGCCCACGACCAAGATGAGAGGTCTTTTGTCCTCT
ATGATGCTTGCTTGGTACTATTTGGCCTCCAATTTCCCTAGCCATAAAAGGCAAGTTTCC
ATGCCTCATAGTTTCATGCAGACTTGACACATAGAACAATTGAACAAAATTATTCTCGAA
GGTAAGTTGAGCTCGTCATGCTGAGGGTGATAGGAGTACTTGCCAAGTGCTGGTAATAAA
TCAATGGCGTTGGTGGCGGGGGAGAGAAGTGCCATCTGTCTATTATGTGCATGAGATTCT
GCAGGATTGCTAGGAAGCCATTGGGGAACTGTCTGGGTAGTATGATACCAGTGTGGAACT
GCCTGGGAGATGTGGTATAGGAGTTGTGGCGTATATGTGATTAGTCAGCACTATGCGCGA
GCGTGCTCCATCCTTTCCCAATCGAGGTTTTCTAGCTTTGCCAAGCTTTGATAGACAGGA
CCATGGGGGTCAAAGGGGATCCTGTTGCTCTGCCTTTGGTTTGAGGTTTGTTGGCGGGAA
GCCATTGTTTGGGTGAGAGTTTGTTACCGTTGGAAGTGGGGAAAATGATATTATCGGAGT
CAAGACTATAACAGGTTTTGGTTGTCCTTATCTTGTTGAGGGGCTTTTCTTTTTATAGAG
ATAAACTGTGTTGGAAAGGAGTAAGTAAATCAACTCACTGGTTGTGGCAATGAGTAGCCG
TAATTGCTAATTTGGAGTTGCCAATCATAGCTGCTGATTTGGAGCTGCTAATCATAGCTG
CTAAGCTTGTAGTTACTGATAGCTTTAGCCAAGGTGACTTTGGAGAGTTTAAGATTTGGT
AGACAACTTTTTGTTGCTTCGAGGCAGTCATTTTTTTGTCACATGAACTCTCGGGAATGC
TCGATCTTACTTTTCTGTATGTTTTTTATTCTTCCCTGAGAACGTGTGTTCAGAAGTTGT
ATTTTTTGGTGCTTGAACAACTCGTTTTGCTAGATC
>TeaL_221181
ATAGAGAAATCAACAGAAGATTAAACAGCAGAACACAACAAAATTTGAAAATGAATTTGA
ACTGTCATGTGACAATTCAACGAACTGTCACCAAGCAATTAAGACTCATGCTGACAAATC
TAAAGACAAATCGCTAGAATTTTTGGCCCCGCGTTAAGACAATTCCATCAAAAGATCCTA
ATCAATTTCCACAAAAGTAAAGTTTCTCGAGAGATTTTCCTCTCATTTCTCCAAAAAAAA
AAAAAACATGTTTCTTATTAACATAGACTACAACAATTCACAGTGACTTTTCCCCTAAAA
ATACAAGGCATTTTGCAACAACAAATACAAAAAGAGAAAGTAAGATTGGAATTACACTTC
ATACTAATTAGCATCCCAACTGGAAAATAAATAAATTTCTGTCAATTCCTTTCGCTCGCG
CTTCTATTGATGGACCACAACTTACTGAACATTCTTTTAGGCCGACCAGGAATCGAACAA
AGCGCTTTAACTTTCGATTGTTTCCCAATTCCATCAGAGTAATTCTCCTCCAAATCATCA
TCCTCAGCCAGCTTCATCCTCAAAGTTGAAAGCTTCGATTTTGGTGATTTGAGACCAGAG
ATGCTCCACTGATCCTCTGCTTGAGCTGTCGCATTGGTGCTTAGCGATGCTGTAGGCCTC
CTCGAGTCATCATTTGCAGCGAGAAGTGCTTTAATGTTGCTAGGAAGCTCGGTCATCTGG
CCACCAGCCATGGCAACCCTAGCTTGCTCGAAGAAGAGG
>TeaL_221182
GGAAGCAAATAACCAAGCCTTCCGATGCCTCTTACCCACCTTTGCCCCATACCCACCTTT
GCCCCATCACACCCAACACCGACCCCGACTGCACCCAAACCAACCCAAATAAAGCAACAA
TCAAACTCCAGAGCCGAGACACAACTGGGCAATGAACAAGCAAGTGATCCACCGTCTCCG
CATCCCTACAACGCATACAATACCAATTGACTAACACATGTCGCTGCAAAATTAAGTTAT
CAATAGTCAGGATACGACCCAAAGCAGCTGTCCAAACGAAAAAAACTACCTTAGACGGTG
ATCCCACCGCCCAAATATTCTTCCAAGGAAACACGACAGCATCACCCCCTACAAGTGCCC
CGTAAAATGAGGACACCGCGAAAATCCCTCTAGATCTTGGACCCTTCCACACCAAAGAAT
CCACCCCATTCCCCCATGCTGCAACCCATACAAAAAACTCAGAAGGTCCACCAATTGGTC
CAACTCCCAATCCTACACATCACGTCGAAGATGAATATTCCAAACAAAAGACTACCCTTG
CCGCGCCTTAACTGAAGCAACCAGCTCCTTCGCATCAGCTGCAATAGTATATATCAATGG
AAACATAGACACCTCACCACACCACCTATCTTGTCAGAAAATGACCCAATCCCCAACCCC
CACTTTGAACTGAACCCTATCCCAAAAGTTCTTCCTCCCCAACCAAATCCCCTACCACAT
ACTGCGGCCATAAGATTGACCCACTCTATTCGAGCACCAACCCCTCCTATCCAATCAACC
CCATACTTAGCCACCACTACCCTCCACAAACGCTCCTTTCCTCTACAAAACGCCACGACG
ACTTCCCTAGAAGAGCTTGATTGAACACCACCAACCTCCTCACTCATACGCACCCTTCTC
CTTAGGAGTACAAATCATCTCCCAAGCCACCAAATGATAATGAAATCCCTTTCCTCCACC
AGCCCACAAGAAGTCCCTTTGCAGCTTCTCCAACCTCTTTGCCACGGCCACAGAAATTAC
ATGCACAAACATAAAATACGTCAGAATACTAGAAAGGACACTCTTAATCAGAGTAATCCG
CCCCCCCTTTAGACGAGTACTGTCGCTTCCATCCCGCCAGTCGCCGN
>TeaL_221183
GAAAAGACAACTTGGCATGTCCCTAGTGTGTCCCCGAAGTGTCCCCGGCGTGTCCCCTGA
AAATAAATTAATTAAATAAGGGGACACGCCATGTGGTGTGTCCCATATGTGTCCCCGACG
TGTCCGTGTGTCCGACACGGATACGGCACTTGTTTTGAAGTGTCAATGCTTCGTAGGGTC
CAACAATGGAACAAAAGTGAAGGTTTTTTTTTTTTTTTAATAGGCACCATGCAAAAACAA
AAATGGCAAGTATTGTCACATTTAGTAACCAAGCGATGTGGGACTTCGCTTCACACCCTC
CCTCACGCCCAACGTGCTCACTCGGCAGCACCTACGGCGTGCAGGCCAGGGACACGCACC
CTACCCATCCCTGAGTACTCCGACTCTGATACCATGTTACACGGTCTTGGATAGAACTCA
ACCCCAAAAGCTAGCTTTTGAGGTTGAGTTCTA
>TeaL_221184
AAGAAACTTCATTCGAAGAGTGCTGGACCATTTAAAGTTCTCAAAAAGATTAGCTCAAAT
GCTTATGTGCTTGAATTACCTGATGACATGAGCATAAGTAATGTGTTCAATATTGAGGAT
CTCACTCGATATTTTGGGTATGCTGAGAACAGTAACTGGGCTAACCCTATGGCATCTCTC
CCGGCACCCAAATCTTTTCAAGATGAAATCGAAGACGTGGTTGATCATCAAATTGTTTCA
ACTCAACATGGAGGTTATCAAAAGTATCTCATTAAGTGGAAAGAACGTTCACTGTCAGAT
TGCACTTGGATTATTGATGAGGAGTTTCGGCGCCTCAACCCTGGCCTTTATGAAGAATTC
CATGCTTTTAACTCGGTGGGGTGGAGTTCTTTCAAGCCGGGCAGAGTTGATGGAAAATGG
CAGCAGCCAATTAAAGTCTATAAAAGGCGTGGATCCAACGGTTCTAAGGCCCAAGCCTTA
ATTTGGCATATGCTAGATGATGTGGGGCCTACTTGGGAGATTAACTAG
>TeaL_221185
GTTTACCAACAACTCTGCAGCGAGATCACAGCAGAATTCAATGACTGGGGTTCCATTTCT
ATAACGCAGAGAGAGAGAGAGAGAGAGAGAGAGAGAGGAGAGATGGAAGATTTTGAGAAG
AAGGTGACAATAACAGATTCAGATTCAATGGAGGCGGAGGTCGATAGTCGCTGTGATTCC
TCCAAAATCATCTGTCTTCTTCGCAGGTTCCTCGAAATTCAGGAGCGAAGAGCCCACGCT
TATGCAAAGCTTAAAAAGGGTTTTGCAGACTATATGGTTTCAGGAGGGGAATCAGTTTAC
CAACAACTCTGCAGCGAGATCACAGTAGAATTCAATGAGTGTTCAAAACAGGTCCTTGAA
ATGGAGTCACTATTTCTGAGCCCTGATTGCTTCCGAGATGATCTAGCTCACCTTGTCAGA
TCTATTCAAGTACAGGAAAAGCAGAAACTGCAACTGACGGCCACAATTCAAGTGTTGAAG
AAGGCAGGTCGTCCCTCAGAACGTCTGGTAAGCCATGAGAACTGCGGATTTAAGAGGCCT
ATGCAGCATGAGTGTGTGCATGTCCATGAGATAACTGAAGCAGCTGGTACTGAGGAGGCT
GAGGCTGATGCAGAGTATGATAATGCTCTTAAGGAAGCCATTAGAGGAGTGCAGGATGCG
GTGACCACCATAAATGAACATTTGGAAGAAGTTAGGTATGAAATTGCAGCCCTAGAGGCT
GAATGAATGAATGACCTTCCTTCTTTCTGATTTCAATAA
>TeaL_221186
CTCTGGCTGCCTGGTCTGAAGTCGCGACTCAGGGGTCGTTCGCCCTCTCTCTCTCTCTGG
TTTAGATACTCGAACACACACATCGAGTTCGTGGGTCTCGATCTCTCTCTTGGGTCATGG
TCCCTCTGGCTCGTCATCTTTGTCGTCTGTTGCTCTATTTGTCTTTCTCTCCATCTCTGT
CTCTCTGTGTCCGTGTTTTTGGCTCTATAGTACTGTTCTTTGGTTAAAAATAGTTATTTA
CAATTTGGCCCTCTTGGTATTTAGTATTATCCTTCAACCTGTTAATCTTTGGTTTATTAC
AATGACAGACACCAAAATCCAAGCCA
>TeaL_221187
CAAGCTGGATACCTGTTTCCAGAGGTTTGTCACATCTGCCTGCTAGTTCTGTGATTATGT
AGCTTGTTACATTTGCCTTTCACACAGCTTGCTCTTGAGTATTGTGGGGGATAATTTATT
CTTCATACCATATATGTATGTTATTTGCATGTTAACCCTATGGAGCTGTATAAATATGAT
CAGCTCAGGATGATACTGTAGTACATTTTTAAAAAGCATGATGAATTTGATAAGTAAGAA
GGAAAATCTACTATCCACCTGAGATTAAAGGCTCAGACACTTTGCTTCACAAAATCAGAT
GTGTATTTTAAAAATTGATTTGTGGGGATCATTGTTTGAGAATTGC
>TeaL_221188
CTCTCTCTCTCTCTCTACTCCTTTCTCTTTCATCATTCTCTTATCTTTCGTCGAAATCAG
TGCTAGAGGCGACTTTTTCTAATCGATCTTTGTCAATGTTGGGGTGGTGGTGGTGGCTCG
GTAGGTATTGGGATTACCTGAGTCGACTCAGGGATGACACATCGCCTCTTAGCCGACGAC
GCCATTTCTAGAAGTGGAAGCAACTCTCTTTTTGACTGACCCCCCATCGCCGCTGCCATA
ATTACCACCACCACCACAAATCTCTTCTATCGCCTGAGAGAAAGAGAATGGTGAACCCGG
ATCCAGAATTATAGAGCATGAAGCTTCTTCTTACGGTGCTCTTAGTAACCATTACAACGA
AGCTCGACGTTCTTTCAATTTGCTTTGTCGCTTCTACTTACAAAACCTTCAAGATCTACC
CTCTCTCTCTCTTTCCTTAATTTCTAGGGTTTTATGTAAAAA
>TeaL_221189
TCAATTGATGTGATTCAGAACATGACCCAGTTGACCGAAATCTATTTGCATTCTAATAAC
TTTATGGGTACATTGCCGGACATTTCAAGGCTTACGAGGTTGAACACCTTCAGTGTGAGG
GACAATAACATTTCAGGTCAGGTACCAGCATCTTTTGTGAATCTTTCATCACTTATGGTT
GTGAGTTTGGCAAACAATCTGTTACAAGGGCCGACCCCAAAGTTTGACTCTAATGTTACG
GTTGATATGAACAATGGGTCTAATAGCTTCTGCTTATCTGATCCTGGAGTTGCTTGTGAT
CCCCTGGTGAATACATTACTTTCAATTGCGGAGTCTGTTGGTTATCCGATGGTGTTTGCA
GAGAATTGGAAAGGGAATGATCCTTGCAACGCCTGGTTTGGGCTCTATTGCCAAAATGGA
AACATCACTGCTATTAATTTTTCGAATTTGCATCTTACAGGTACAATTTCTCCAAATTTC
TCGTCCATTACATCGTTGCAGATATTAATTCTTGCTAACAATAACCTGGCCGGTAGTATC
CCAAACGATCTTACAACTTTGCCTAACCTTATACAAGTAAATGTCTCAAACAATCAGCTT
TCTGGAACTATCCCATCATTTAAGAGGGATATGATTGTAGACACTGATGGCAATCCTAAT
GTAAAGAAGGATAGTGTTACTCCTTTAGAGACTTATAGAAGTGGCAGTAGGTACTCGATC
GGAGTGTATGTGGTTTTGGTAATTGGTTGTGTTTGTGTATTTTTATTTGTTGGGATTATG
ATATACTATCTACATTGGCGTAAGAAAAAGCATTCTGGTGATTTTCATGTTATTGAAGCT
GAACACATGGTAATCTCTATTCATGTTATAAGAAATGCGACTAACAATTTTGGCCAAGAA
AACATATTGGGAAGAGGTGGATTTGGAACTGTTTACAAAGGGAGGCTGTATGATGGGACT
ATGATTGCAGTTAAGCGGATGGAGTC
>TeaL_221190
AGTCTTTATGAAAACTTGTTTGTGCCAGAACTTCTTGTAGATCAAGAATGCAGTAGATTC
ATCAAAATTTTCTCGTGATGGTACCATGTTGATAAGGACCACGGTTTTCTCTAGCTGCTG
GCTGGCTGTATTTGCTCCCATAATGCGAACTTGACTTCGGTTAAGTGAAACACTAGCTGC
AATTTCCTTGGCCAGCTCTGACACCAAAGGGAAGAATGTGTATAGGGCAACACTAAGTTG
AAGTCTGACTTCAATAGGCCACACACAACCACACGGTGATCCAGGAGCTGTATATGTCAA
TGGTTCTTTGCATGTCACTGATGTACATTCTTCATTAGGAGGAGGTGGTGGTAGTGCTAA
AAGTGGTGAGTGTGGTGGAGTTGCCTTCTCGTTAAAGGAAGAGCTCAATGGAGATACTGT
AGGTGGAGGAATAGGCATTTTAGATTGGCTTGATATGGTTGTTGGTGATGGTGCATGTGC
TGGAGAGCTCCACCTTCTTGTTGAAGGAAAGCGAGAATGCAATGGGGAGATCGAAGGGCC
TACACCTTGGTGGCCATATGCAGGTGAAGATGGTCTAGGGGCCAAGTTGACGATTTTGTT
CTTTGCATGATGATGCATATAAAATGACCATGAAAGCGAAAATGCAGATCCATGCTCCGA
ATTTTTTTCAGGATGTTTGAAAGATGATGTTGAAGGTGCAATGGATTTCCTCATGGCATT
GTGTTGAACAGGGGCTTTAGTTGGAGAAGGGTGGAATGCTTCGTTTGGTGGTGGTGCAAT
TAGCATTCCATGTCTTTTCAAGCCAAAGCTTGGAGAAGTTGACATAGGAGAGATTACGGN
NNNNNNNNNNNNNNNNNNGGTATATCAAAGCCTGCAGATTCACAGTGTGATAAAACACTG
AGAATTATGAGTTTGAGCAAGATGAGAATCAGAGGCAACCCCATCTCCTTCCAACAGAAA
GGTTCAAATCAAGCCTCAGGATCTTGCATTTCTCACTCAATCATTAAAAGAAAGAAGTAA
AAAATGAGAAAGGAAACAAGATGAATGTGAAGAATAGACTGAAGTAAACACATGGGTAGT
GGGTTTAGATTATTAGGGGGGGAGGAGAGGACCCGCGTATAGTAGGAGTGAGGTAAGGAG
AATGCAGAATGGGTTAGATGAGAAGAAGCCAACCAAGTTTTGTTCTTTTTCTTGAGACAG
AGCTCTCTTCAATTGACAGGGCTTTGATTATGAGTGTTGTAACGGAATAGTTTCGGTTGA
CACGAGTGATTACCTGCAACGGTGCGGAGAGAGAGAGAGATAGAGAG
>TeaL_221191
TTTCCTTCATTGAAAGAGAAATTGATATTCTTAACTTCAGTGATTGAGCTTCTCACTTGA
CCATTAACTGTGTTTTTCTTGATTGATCATTTACTTAATTTTTCCTGTAGAATATAGTTG
TAAAAAGTTGTAAAAATGGATTCTTTTTATTTTTTTATGTTTAAACAATCTAATAGACTA
AGTTTAACAAAAGCCCAAGGCAACCTCTGCATGTGCATACTCCTCACATGCTTATGCGCA
AAAAGCATACAAAGCGCATCTAAGATGCATGTCTCAAACTATGATGTGTAAGCCTTTAGG
AAGTAATGTCTAAAAATCAAAGGCTTAATGCATTTTACCTTAGCCTTGAGGGCGTCAGGC
GAGCCTTTTAAAACTCTGAGTATAATTACTTTGAAAACACATATAGATCTGCAAAAATCT
ATTGATACATAAAATTCATACAAAAACTCTCACAAGAATGATATGGCAATGCCATTCTTG
TAAATAAACTCATCTTCATGGTTGCTATGTTTTAAAGTGAAAGGTCCATATTGTGACACA
TCATTCTGTATGAATTTTTTGTTTGCATATCATTGCTCTATAGATAGTAATTTACTTTTG
ATGGTGGTTGCTTCAGGATGGAGCTGCGTCAATCCTTAGGTTTGATTCTTGGCAAAGGAA
AACACAGTGGCAGCCTTGCTAGACCTGCTTCTGT
>TeaL_221192
AAATCAAATCTCAAATACACTGCTATAAAAAACAAAAAGGTTTTTTTTTTTTTCTTATTC
TTACCCTTTCCTCCTCTTGGGACTCAGTATAAACTCGTCATCATCGTCGCTCTCAATGAT
TCTTTTCTTAACTTTTACTTCAGCAATCTTTGATACCTGTTGCTGCTTTTTTGAAATCTC
AGGTTTACTTCGTGGCAGTGGTGCTGGTGATTTTATAGGAGTTCCCATTCGAAGCTGCTT
TTGCCTTAACTGCTTCTTCTCATAAGCCTTCTTTGCTCTTCCAGTTGACAACATGCCATG
TTCCATCATCCAAAACTCCGCCATTTCACTTGAAGGTATCTGTTTGTAACTTCTTGATTT
TTAATACTTATTGATTTATTTATTTATTTTGGTAAGCTATCTGTATTTTCAGTAACTAAA
AGCAGAAATTATAGAGTTCCCACCAAGCTATAATATCAAAATTAACCATGATTGTTACAA
TTTGCTCCATGATATTCACACTCCACTTGAAGCCACTAACTCCAATTTTTTTCTTTTTCT
TTTAAGGGGAGTGTAAGAGACTGCAAATAGAGAGTGAATATCATTGCCCTACAGTTTTAG
CAAAACAATGCACCTCTGAGGTTTCAAACCAAGGGTTAGAAAACACGGGAAGTTTACGAG
TACGGTCTTGTCTTCTAGGAAATAATTTTATGTATGTTTAAGCTAGAGACTATCACGATT
AGACTTCCCCTGTTTTCTAATTTTGAGGGAGTTTGAGGTTCATTCCGTGCATATTGTGTT
TGCATGTTCATTCCATGCACATTTCTCTCTTAGCAAGATTTAGTTCCTCGCTTATTTTTC
TCCTAGATTGTCATTGAGGGGGAGTAATTACCCTTGTTGTCATTTTTTAGCAACTTCATC
ACAAATACCTTTTATGATCATCCCATTGTTGAGTTCAAGTTGGACACTTCACTTCAATCG
TTCCGGTCTGACGATTATTTGACTTAGGAATTTGTGCAGTGGTATAGGCAATAGATGATC
CTGGTCCATTTTTATTAAGGCCAAGTTTAGATATTTCAACAAAAGCCAAGAAGTCAAAAA
GTTACCAAAAAAGTTAAAAAGTTAACACG
>TeaL_221193
ATATTTTTAGTTTTTAAATTTGAGTACCTGGTAGAATTAGGAGAGTCTTTAGCTTATAAA
TATATGTGTAATCTCAATGATTTAGGAGAAGAGTTAATATTATGAAAATTTGATATTGTG
TGTGTGATTGGCCTATTCCTTGTGAGGGTGAAGCACCCCTCTCTCTCTCTCCAGCAAGGT
CACTATTCATGTCACTGTTCACAGTGCTTAGAATAGCCACCAACTCTAAAACACTTGTGT
TTTCATTGCCCAAACTCTACCCTTTTACAAACCCTTAAACTCACATCTTTTAAATACTTT
TGCCGCTACAAAATCCAGCCTTATAAGTCTATTGTTGCCATTGCCGGTATACTTAACCCG
GGCTCACTAGTGGGAAAGTAATCCCTACTCGTCCTGCATCATACATATTGTTATGTATTT
GAGTAGTTGATCTACGTGGACTCTGAAAGTTTTACTCCGTCCGTCCCGTTTTATTGGTCC
ATTATTCCATTTTTTGTTGTCCCAAAATGTATGTCCACTTTGAAAAGTCAAAACTTTAAA
TTTAGAAGTTTTCAAAATTATCTCTTGTAAAGTAATTATAAATATATTTAAAAATGAGAA
AAGAAGGGTATTTTTGGAATTTTATCCTTTAAAGTTTGAATTCAAAGTGTAATGATTATG
TCTCCTTAAAAAGTTTGAATTTTCAAGACGGACTATTAATTTGGGATGGAGGGAATATTT
TAAGTATGAAACTTCACACATGCATGTGTATAAATGTAATATAGATGTCTATCCTGCATT
AGTCATAAAGTTCTATTTTGTTCTATGATATATGTTTTGGAATGGTCATACTTACATAAA
AATAAATGTGTTTGAACAGTCAGTGTCATGCTGTCATGCCATCCTGCTGCAGCTATCTGC
CTAGGCATTTGGTTTTTTATTTTATTGCATGCTAATGTCTGAATGGTGTGGAATCCTACA
TCCCTACACCACCACCACCACCGCCGCCGCCGCCGCCAAATAGATTGCTGTGGAAGTTGA
AAAGTGGAGTTCATTTGGTCAATCAATTATATTTGGTTTATGCTGTAGTCTGATATTGCA
TAATAATATTGCCCAAAAGTCAACTGATTCATGACATGCCTCCAGTTGACCAAAGAGTGA
ATTCTGCCCTTGAATCTATTCCATTGCTGTATTTTGATGTGGGGAATCACTCTAGTCTTT
TGTTGCTTGTGTAATTTTGAATTTTTGGAATTCTAACTGGTTTATTTGTTATGACCTTAA
AATGAAGAGATGGAAACACTCTTGGGGTTGAAAAAGAAATTCTCCCATTCTCATGTTTCA
TGATCATGATTTTTTTCTCATTTTCTGCTAGTTTACATTTGTAATTGAGGATGGTTCAAG
TTTTTTTGTGAAATAGCCTTGCTGGCTTCAGATCTGGGTCTTCTGCATTGGCTATCTATC
TTTGTTGCTTTACCAATTTTGACATATTAATCTCAGGCCTCGTTTGAGA
>TeaL_221194
CCAAATACAAAAGCCCGTCTGCCTCCCCCCAACAGGAAAAGAGATATTGGATGGGGAAAA
AAAAAATTCATGAAAGATCGACACCAAGTCCAATAACAATAATTTTACAACAAGGATCGG
CACTAAGTCCTTACATTTTTGCAATAATTATGGATGAATTTACTAAACAATCAATAGGAT
ATCCCTGGACAAGTGTATGTTATTTGCTGACAACATAGTTTTAGTTGACGAAGTAAGAGA
AGCAAACTTCAAGTAATAACTGTGTATAGATAGTTAAAAATATAAAGCATTCGGATTAAG
TATGACTAAAACATAATATAGAAAGTGTGACTTCAATAAAACTAGAAATAGAGATGAGAA
TAAAGTAAAATTTGATGGGCAAGAGAGACCATTTTTGTATATTTTAGGTCAATTATTCAA
AAAGATGGGCGAGCATGATGTGGCCCATAAAATTAAAGTGTGATGGATGAAATGGACGAG
TGCATTAGAAGTAGGAAATTTTTTTATAAGACTGCTATAACACCTGTTATTATAATACTG
AATGTCGGTGGTTAAGCAAAAAGCATCTTCAAAAAATTAGTGCAGCCAAATGATTGAAAA
GTTTACAAGAAAAAATAAATAAATAAACAAATCAATTAAAAAGTTAAAAGTATACCAATT
TGATATTAAACGAGGGATTATTGTTTGAGATGGAATGAATGTGAATGCAGCAGTCAAGTG
GAATTCTTTGATCCAAATGGAGGAGATAAAATAAATAGAGGAAGACCAACATGGTTGAGG
CAATAAGAAATGTCAAGATTACCTTAAATGTATTACTCTTTGATTTTGAATGAAATTGAT
TGAAGCAAATAGATCCATGTAGACCGACCCTAAAATAATTGGAATAAGGAAGGGTTTGTT
TAGTAACCTACTTTGGTGCACAACATGGTCTTCGCAACCTTAAACTTTACTATCCCCCCA
TGTTTTGCAAGTTGAGAAAATACATTCAATTCAAGTTCATTTTGAATATTCTATAAAACT
ATTGAGTTTTTGGAGTACTTATAAAACAAAAAAAAAAATCAAAAATTATATCAGAATTAT
TAGCTGAGCTAATTGCTTTAAATTGAAAAATTTTTAGTTTCAAACTTTAAAATCAAAATC
CTCTTAAAGCCAACAAAAACATGTCTTGTTACCTCAACTCTTCCATATCATTACCATGCA
TACTTCCTGCCCACTAGCCACAAAAATGGGATTACAATAAGACTCTTAAAAGAGTATTCC
TACTATTTCCTCACACTTATCAACATCAACCTTCCTTTAACACCTTAGCATTCAAGTTCG
TATCGAATGAACAAAATAAAAACTAATATAAAAGAAGAAGAAGCAAAAATATATTATAGA
ATCTTACTTCTCAATCTCCTCAAATTTC
>TeaL_221195
ACTCAGAAAGATGCATTGACTTCACAGATGCGATTTCAGTTGAAAAATCACAATGATTGA
GAAGACGAAGAAGCACAAAAAGGGTTCAATCAGCGAAAAGGACATCTCCACTCTGCTTCA
AAGGTATGAGGCGACGACAATGCTTACATTGCTTCAGGAAGTGGCTCAGATTCAGGATGT
GAAGATTGATTGGAATGCCTTGGTGAAGAAGACTGCAACTGGGATTTCAAATGTAAGGGA
GTATCAGATGCTGTGGCGGCATTTGGCTTATCGTGATACACTGGTCGAGAGATTGGATGA
TGGGGCCGAACCTCTGGATGATGATAGCGATTTAGATTATGAGTTGGAAGCGCTTCCCCC
TGTTGGCAGTGAAGCGTCAACAGAGTCTGCAGCATGTGTGAAGGTACTGATTGCTTCTGG
TTTACAAAGTGACATCAGTCTTTCAAATGGGTTAACAGTTGAGGCTCCATTGACTATAAA
TGTACCGAATGGCCAGTCATCCAGAGGTCCTTTAGAAAATTCACTACTGCAAGGAACAAA
CATTACAATTCCAGTTTCCGTGCAAAAACAACCACTGCCTATGGTGATGTCTGAAGTATT
GGATGCAAATGGATCAGCAAGTGGCAACCTGCCTCCTCGAAGGAAAAGAAAACCATGGTC
TGCAGCAGAGGATCTGGAACTGATTGCTGCTGTGCAGAAATGCGGTGAAGGGAATTGGGC
AAATATCTTGAAAGGAGATTTCAAGCATGATAGAACTGCTTTGCAGCTATCTCAGAGGTG
GACCATTATCAGGAAACGACGGAGCAACGTTCATGTGGGAGGTGGCTCACAACTTTTGGA
GGCTCAGCTGGCAGCTCGCAGGGCTGTTTCCCTGGCCCTCAACATGCCAATGGTAGACAG
CTTGACGGCAGCTTGTTCAAACGCTGTGACAAATCTTAACACTGCACCAAGTAACTCGAC
ATGCTNNNNNNNNNNNNNNNNNNNNNNNNNNNNNNNNNNNNNNGTCTCAGCGATACTCCA
TCCCTACAACATCGAAATCTCGGGTAACCATAAAGAGCGTTGACAAAACCCACTCTCAGC
CCAGATGATATGGTCAAAGTTGCTGCAGTCGCTGTTGGGGCCCGCATCGCCACCCCAGCC
GATGCTGCAGGCAAAGAATGTTGTCCACATCATCCCTGGAGGTGGTTCTTTAATTAAATC
ACCTAGTGTAGCCAGTACAAACCCTTTACCTCCTAATGTTTACGTCATTCGTACTGGCCT
CGTAGCTACACTGACTGCCACATATCCTACTTTCTCGACGAATGCCTCGCGGCCAGGTGG
AACTCAACAATCACATAACAATTCTTTGAAACCTGCCACATAATTAAATCTGTCAGCTGT
AGTAACCAATGCCATCGTTACAAGTAGCCTAGTAGCTAGTGAGCTCAAGGCTTTTGACAC
GCTTAATTCCCTCTCCTGTAATCCACCTAAAGAACATGTCAAGGAAGGTCAAGTTGGTGT
CTCATTCAATGCAGCAAGAGAGCAAGTCCAAGAAGCTCGAGCTATTGTTTCAAGTGATGC
ATTGTAAGAGAAAGTTAAAGAAGTTCATCAAGCTTCTGTTTCAGGTAATGCACCAAAAGA
GCAAGTTCAAGCATCAAACCGCTTTACCCAGCTCGGAAACAATCCTAAAAGGTCAAAATG
ATTTGGTTGAGAACTTGAAATGTTCATCAAATTCAAAGATTACCAGAGATTGTCAAAGGG
GTATTATCAGTGAAGATCCAACTTGTGGGAGTGATAAAGGAGATGATGATATGATGATAG
CCATGCTAGTTGAGGAAGGAAGAGAGAACCAATCTGTAGTTGAGAAATTTTTTGAAAATT
AGAGATTGGATGTGCAACAAAGCATCTTGAAAGAAGACTGAATTTGTGGTATAAATGACT
CTTGTTTTTCGTTTTT
>TeaL_221196
AAACATGATCATTCTGGTTCCTTAAGCGCAACCTTTTTAGGGGACGTTCGGGCTCCTCAT
GCATCTGAGCTTCTTCATCCATTTCCTCTTTATCAGTGATTTCATGTTTCTTCTTTTGCT
CTGACGCCTGTGTCTCCTCTTGGTCAAATATAGCATCTGCGAGGGCTCTGTAATTTTCTT
CTTCAATAAGTTCCCAGTTTTTGTCATACAATTTTAAAAGATTTTTCAAGACTGGTTTCA
CTTTGGTGCCATTGCTTCTCTCCAAGTCAATATTTTATAAAACAGAATTCCAAATATTCC
AATGCACCTGAGTTGCCAATGAACCACCAAGAGAAGCACTCAGAGAATAATTCAAGCCAT
CAAAACCAGTTTTTTCGGAGCGATTTGAAACGGAGTGAACTGAGAGTGTGCGAGAGTGAG
AGCGATAGGGCACAGAGACAGAAGAAGAAGAAGAAGAAGAAGAA
>TeaL_221197
AATCTATAACCTCCTGTAGGATGTCTAACGATCTTTTCTGCTTGCTTTCTAACGTTTTAC
AAGAGACAAATGGAACCGCTTGGTTGTCTACTAGAAGAATTCTACTCCTTCCTCATCGAA
GTAGCTGTGCATCCTCCTAGAAATTTCCAACATCGGTGCTTCATATCGTTGTTGTGTTGG
ACCTCTGTGCTGACCTCTTTATCAATTCGTGCCACTTGTACCGCTGCTGTTGAGGCGGTG
GCTTCTCACCCAGGCTTGTTCCTGAAGTCCTAAGCTATTAAGAGGTGTAAATTGTTCAAT
TTCATTGCTGCAAAATCACTATCAGTTTTATCAAAGATACCAGAAAAG
>TeaL_221198
AAGGTGATGATTCAGGCTGAATCAGATGAAGATGAGACCAAGGAAGATCAACCGAAAGCC
CAAAAGACAGTCTCAGGTGCAATCCATACGATTTGGAAAAGGGAAGGGCTACTTGGTTTC
TTCAAAGGATTACAGGCTCAGATTTTGAAGACTGTGCTAAGCTCGGCATTGCTTATGATG
GTGAAGGAGAAGATCACAAAAACCACATGGGTTTTAATGTTAGCACTTCAAAGGTATCTG
TCAATAACCAAGACCATAAAGAAAGAGACTTCATTCAAGGTAATAATATCATAGATTTTA
GAGCTTTGCAAGGCTTTCTAAAGGGCATGTAAAAACTATTGACATAAGAAGAAACTGAGA
TATGGCATGTCACATACATATTCTCCTCCTCTTGACTTTCCTTTAACACTTAACAGCACA
CGACTCTTCAAGATTGGAAAGAAAACTTCGAAATTTCATCAGAAAAAAGGTAAAATTTGG
TAACTTTCTACTCTTCCTCCTACGCTGGAATGAGAAAATCATCACTCTATATCACTCAGA
AAAGCAAATTGAGCTACTGAAAATGTTTGGTCAAAGCCCTCAACTCACAACAAGAAGAAA
AAGCTCATAACTAAAGACATCCACTGCCAGATTA
>TeaL_221199
CCCACATTCTCATTATCACAGAATTAAAACAATTTTGGAGAAATTTGACATATATCACAC
ATTAATCTACTTCACCCAAAGCCAACACAAATTTTTAAGTTCATTTGTGATTGGTCCCTA
GGTCGAATTCAATTTTTTTCAAAAAACATCTGCACCCCAGTTATTTCATACATGAAATAA
AGCATCATAATAAGTTTCTCAAGTCAAATAAGTAGCTAAACTCAAAAGCAAACAAAGAGG
GCATACAGCCATTGCAGCATAAGTCTGACTTCATTAAGCAAAATAAAAAGATAAGCACTG
AAACCTGAGAAAACATCCTTCAAGTTCAACTAAGGTAACCACAGAATCATGTGCTCAAAA
GCATGTGAATTTCAGCTCAGTAGATTTTAAGAATCCAATGACACTTGAGTTCTTTCAAAG
AAGAAATGTAAACAAAATCAGAATGCATATACTCCTATAACAAGGTTGACAAGTTGGAAT
TGACGCTCAAACAAATTAATTATTTCTCATGAAACTTATGCAAAGAAAGAAACATTGTTG
TGCTTAAAAATTGGGATGACATAGCTCCAACACTAACTACCAATGACAACTTAATGTATA
TATATAGGCAATCGGGTGTAGTAAGTACCGCATCTATAGTTTCTAGCTCTCTCTTCCTTT
TTCCGATATATAATTGAAAGCGAACATTTCAGTAAACATTTGGTTGAAATCAGTCCATTA
GCAACTTCAATTGGAGTGCCTTTCAAACCAATTAATTAATAATGTTATATTATTGATTAG
CGGCCAGTGCACAAGTTATGCATGCTATTCTACCTGTTGAAAACGCTTAGAGAATCTCCA
ATGGATGCATTAAATCCATTGCTAGTGTCAGCCGTTATATAACTATGGTA
>TeaL_221200
TCGAAGTACCCATGCTTCATAGTTCATGATCAAATGTAGTTCAACATCAGATTGTATAGG
ACTGTATTTTTGAATGCTCAGAAAACTGCACTTACTTGAAAGGAATTTAAGTGATCAAAC
TATGAACATTTGATAAACTGTCTTAGTTTGGTCATAGTTTGTAATTGTAATATTAAATTT
ACGGAAATCACATTTTGTTTAGTCTAGAGTTTTCAAAGACCTTTAAAAAAATCATGTGAC
TACATTGAGTTTAATGACTAAATTATTCTTTTCTTGTGGATGGTTCAGATTGAAAACAAA
TCAAAAGATT
>TeaL_221201
ATGAAAAACTTCATGAAACTAATCCAATGGTGAATGCATAACATACAATAAAACACTACA
AACACTATAATCTAATCCAAGGGTGGAGAATCTTCATGAAAACTTTTCATGACATTATTT
TCATGATACCTAGCATTATTGTTTATTTTTTTGTAAAAAATTTATAGTTACTAAAAAAAT
TTTATTTCTAAACTTAGGATTGCTTGCCGGGCAGAATTATTTGGTGTCCATGTCGTAAAC
CAATCAACAAATACCGTGGCCTCTCCTTGTTTTCCCAATTGCCACTACGAATTCATGGAC
TCCACCTTTTTCACCAATTGAAGTTGATTTTGATCACCACCTAGCCATGCTTTTGGGGCA
TGGAATGACTTCTCCTTTAGCAAAGACCGGTTGCATGCCTTGCAACCTCCTGTGGGTACT
CCTCTCCAC
>TeaL_221202
TGGTTTGGGAAGTTTGCCTATATCCATGGCTCACACCAGTTTCACTATAATGAAAGCAGA
GAATAGTACAATGTGTGCTGTGAAGACAACAATATATATGCTAGGGTTTACATAATCAAA
TTGCCGTAATACCCTTAGTACAATTATTCAACAAAACCCAACAAAAAGAAACTATTATTC
TTACACACACATTGAGCAAGATGAAACATGGCATTGCTCAATTCACCATCAAGGAACTGC
TGCTCGTTGATTGAAAGCATCTTTCACTGTACTTCTTGGTACATGTAATATTATACTGTA
CAACACAGAATAATAAATTGATCAAAAAACTGTTTTTGTTTGCATATTCCATCACAAATC
CCTTGAGGTTCAAGGCGGGGCCCTTCTTGAAAAGATGCGAGGCATAATTAGAAAGGCCAT
TACGCAGTTTGATCCTGCCTATGCAAGACAGTGGGAGTGGTGAATTGGATACAGACCAAA
CCTTCAGCATTATTTGCACAAAGTGACTGCTGTTTGACTTAAGCACAATGGGCATAATTA
CACAACCATCTTTGTAAACTGAATTAACTAACTGAGTTATTCTTGTGCAGGATCTAAATT
TTCATCGCATTTTCAAGGTGAGAAGGGGCCAGAAAATGTTGAGACTACTGAAGCTGTATC
GTCTCTGCTATGAGAACCAAGGCCAGTTCGTGCAAGTATCTTTTGGCTATGTGTTTTCTT
TCCTTCTTTTATGAAGGCTATGCTCTGTGTTGCTGAGTTGCTGCCATTTAATCCAAGTTG
CTGTATACCCAGAGAAAGCCTTCTGTTTACAGGGCTAGCATTGTTAAAACCTCCATTTAA
GCTTTTGTTTGAAAGACGTCGACTGCCGGTGCTTGGCCTGGGCCCAAACAAATTTTCTTG
CTCAACCACTACTTGAATCTGAACCTTCTTCTTTTCCCTTTGTCTTTGCTTCTGTTCTTC
TCTTTCCTGCCTTAACATGTTGTACTCTTCCAACATTGCCAGCAGAGGTACCTCATCATA
TAAGAAAACTTTCTTTCGTTCCTCTTCCCAATCTTTAGTCTTGGCTATCAGTAGGTCCAC
CAAAGCAGGTATTTTGTTCACCATTACTCGGGCACGTTCTGCACGTTTCAGATTCTTGTG
AGCACCTCTACTGACTGAATATCGATTCTCATCCATACTATATTCTTCTAGCCATCGCTC
CTCGTCACGTGCTGAAATCCACTTTTCCACCTTCTCCATTATAACCTTCCTGCTAGAGGC
TTCTTCTTTTGCTTTGGATATCTGGTCATCCATGCTCATGAGGAGATCAGCGTGGTCAAT
CTCCCCCGAGTTTATTAGATTTATCATATTATCCATCTCTGACTGTGAAGGGATATCCAT
GTGCGATCTATTGCATATCTCCTCGAGTTCAAATTGTTTCTTAACGAAAAGTTCTTTCAT
CTTGCTTGCTTTCAATTGATCCAATCTCTTAACTTCAGCCTCCACCTGCTGGATTATATC
AAGGGTGAGGCTTCCAGGAGAGGATATTTCAGCCGATGAAGCTGATAATAATAAATTAGT
AATGTGACAGAACAATTGACGGTCTTCGAAAGGCGTATCCATAAGGTTCCACAAGTTTGT
CAATGCTTTACCAAGATGGTGAAGCTTCTCTAGTCGCTTGTGTTTTTCTTCTTCAAGAGA
CTCTACTGTGCTGTTTAGTTTAACCAAAATACCGTCACTTATGTTCTTTGACAGTCCAGA
CAATTCATTCAGGCTTGGGTGAACTTTTGTGATGATCATTGACGAATCCATTCCCAACGT
GGCAGACAGGTTCTGAACTGTGCTTATATATTTTTCCACTCTTTGGAGTCTGTCATTCTT
CTCTTTATGCAGCCTTTGTAGCTCGATTTGGTACTCATCGAGTTTTTTCTGTGAAAGATC
GTTCTCATTTACTTGGATTTTTGATGATGAATCATCGCATTCTGATTGACCTGCTATTTC
TGCAGAAATTTTCTGAATTTGCCTTTGCACGGCTTGGAATTGCTTCACCCTCTCTTCTTT
CCTCAGTTGCATTTCCCGTAGAGCTGGGGTAATTGAATCTAGCTGCTCTTTTAATGTTCC
TGTCATTTTCTCTGGCCTTCCAGGGAGAGACCGTTCATCGAGGGAAAGAAGGAGGTGCGT
AAATTCAGCCTCTGATTCTGCTAACTCCTGATGCAGACGTGCTCTTGAAATGTTTGCACT
GTCAACTTTTCTGCGATAAACCTCTAGACACTCCTGCTCTAGGTCTAGGAGAACCTTTTC
CCTTTCAAACTGATCTTCTCCAACTTCATCCCATATCATCTGCAATTCTTGGAGTAAATA
TCCACATGATGCTTCTACCAATGTCGAGCTCCGCATTCCCATAGGTGTTTGGAAAGACCC
CATTATTGTTCTTTGTAAAAGGAAGAGGCTTTGAGGGAAAACTAGACTCCTAGGGAGAGA
GTAGCTTCTTCATCATAAGCAACAAAATAATTTGTAGAGATTGTGGTTTTGTATGAAGAA
GTTAGTATGTATGTATGTATAAACATGTGTGTGTGTGTGTAAGAGAGAGAGAGAGAGAGA
GAGAGAAAGAGAGATGAGTAAAGAGTAAAGGAAGAAAAGAGAG
>TeaL_221203
CTTAATGAAGTGAGCAAGAACAAATTAAGTAGAACAAGAATATACAAATTAATTAGGCAA
AACCCAAAGCTAAACGAGTCCATAAGTTGCATTCTGACCGATAATGAACACCTGATGAAA
CATTTACAGCATAAAATGAATTATCAATGACAAATGAGTTGCAGACAGGCAGACTTGATA
TGCGGTGGATGATAAATTTACAGTTATCTTTTATGTGAAACCAAAATAAGACCATTGTGT
AGAATTTTCCCCCAAGTAACAGTATAAGATGTATCAATTTCCACAAGAGAAAAACAAGCT
TGAACCAACCTTTGATTTCAAGAAGACAGATGAAATGTCCTCATTGCAAAGAGGGGAATC
CAAAATCTCATTGTCAAATTGCA
>TeaL_221204
AGGGAACAGCCCCCATTGCATGCAACCATGGCCTTCCCAAGATGATGTTGTAAGGGGAGA
GTGTGTCGATTACGGTGAACTCTGTTGTTACCTTCCTGGTGCCCGCCTGCACCTCCAAGC
TGGTTGTTCCTAGTGGCCATGTCGGCGTTCCATTGAACCCGACCATTGGGCTATTGGATT
GCTCCATATCGTCTGGGTGAAGGCCGAGCTCCTTGTAACATCTGACGTACATGATGTCAC
AAGAGCTGCCTTGGTCAATCAGGATGCGTTTTACTTGGCACTCCCCAACCTGGAGGGATA
CTACCAAGGCATCATTATGCGGATGCTGTACCATCTTAAGGTCGGTTTCTGAAAAGGACA
CAACTGGTCCTTGACGCTCCTCTGCTCGATGTCTCTTCTTCCCGACTTGGTAGACATGTT
GCAGGTGCTTCACCTTCTGGGTCTCCCCCCTAATTTCGTTCTCATTGACCTTCGAGTGAA
TCGCAACCCGAGGTCCTCTGCCTGAGGTTGTGGTGCTGAGGGAGGCGGAGCTGCTGGCGC
CTGAGGCAATCTTACTTGTTCTTTCCTTGTCCTAGCCTCATCGATGAGGTCTCTCAGATG
GCCTTGCCTCACCAGTTCTTCCAAGTGTGTTTGCAGGGCTCTACAACCCTGAGTCGTGTG
CCCATTTTTATTGTGGTAAGCACAATGTCTGCCAACCTTCCTTCCCATAAACTCTCCTGG
TGCCTTCACTGGTGTTCTGAAATAGGGTTGGTTCCGAAACCGGTCTAGGACTTTGGGAAT
CGGGATTCGGAACACAGTTGTTACTGCCTGTGTGGCCCTCAGTTCTGTTTCTTGTTTGCT
CGATCCATTGTTACCTCGACCTCGCTTCGGCGAGCCGTTTCCTTTCTCTTGCTTTATCTC
CTTAGTCCCCGACGTGTCTTCCTCGGCTCTGGCATACTTCTCGATTCTCGCCATGAGCTC
TTCCATACTTTTTGGCAATGTCTTTGCCAAAGACTTTCGTAGTGGACAGTTGTCTTTCAG
GCCGTTCTTGAAAGATACGACCGCCACCTCTTGATTACATTCGGGTATTCGATTGAACAC
CTCATAGTATCTTTTTGCATAGGCCCTAAGGCCTTCATCCTTGCTGATCTTCAGAGCCAT
CAATGCGTCCACCCTTAATGGCTGCAGCTTGTTTGTCAC
>TeaL_221205
ATTTCAATTAAACCGCTGAGATGAATCCTAATCAATATCTAACGGTTGAGATCAATTTTT
TTCCCACCCAAACATGCTCTGCTCTCTCTCTCTCTCTCTCTCTCTCCCACGTCTGTCCAA
ACACGTCTCTTCAACTCCCTCGATACACGTTCTCTCTCATCTTCTCTCTTCAAAATCAAA
AGAACCTGATCTCTGCGATCATCAGCGGAAGCAGAAGAAATAGAAGCGACAATGGAAGCA
TCGGCGGAGCGAACGGCGATGCTAGCAGGAATTCGGCAATAAGCCACTGTTCTTACCTTT
>TeaL_221206
CAACCAAACATCACCCACCTCTTTTCACCGCAGATCACCGTCGCTCACCGTATGTCGCAC
ATCGCCGCCACTGTAGATCACAGGTTCTCTCTGCCTCTCTCGCTCTCGTTCTCGGTTTGT
CTGTCTGTCTGTCTCTCTCTCTCTCTCTCTCTCTAACCCAAACAAACCAAACAAAAATGG
AGAAATCAGAAGGAGAAGAGTACTTGTTCAAGATAGTGGTGATTGGGGACTCAGCGATGG
GAAAATTGAACTTGCTCTCGCGATTTGCGAGAGACGAGTTCGATTAAAAGCCCCAGTGGG
AATAGAGTTTCAGACCTAGGTGATGGAGCTTGATGGCAAGGAGATCAAAGCC
>TeaL_221207
TTTTTTTAGCTCATATTTTAGTCAAATAGTTAAAAAGTTACTAAATTAGCATGTTTTCAA
ATGATGCCTTAGTTATGATATTTATGATAATTAATATAAAAAATGTATATATGGTGAGGC
TCTGTATTCTAGAATGACCCCATTGTAAGTACACTAATATTGTAGATGGTTCAAATGTAG
ATTGTTGGTTAAAATAATTTTAGNNNNNNNNNNNNACTGCAATGATGTGCGTTGGCTGGT
TTATATTTGTGTTTTTGGTTAGGGTTCAGGTTGGAATGTGTGGTGGTTTGGAGGTTGGTC
CCTTATGGGTAATTGTAAGGTTCTGTTTGGAAGGATTTTCAAATCCTGATTCTACTCTCA
CATTGGAATATCATGTTTGGATAGAGTTTTTGAATTAGTTTTCCACAACAAACACAAAAC
TTTGCAGAAAACTCTTTGTAAAGTGCGATTTTCGATTTTTTTTTTTTGGTTTGAAATTTG
GCCTAACCGGTCGTCTGACCGGATGTCTTATTGGATATCCCACCGGTCGTCTGGTCGGTT
GATTGGAACAGTGTAATTTTTTTTTTTTTGCAATTGATAATTTAATTTTTATATATTCGA
AAAAAATATTTTCTGAATTTTTTAAAATTTTTTATGTGCTTTAAAATAATTTTGAGTTGT
ATGTTTAGTTATGAGTTGTAAATTTTTGTATCAAATATCAAATGTCACATCAACAATTCC
CCACTCAATTCAAAACTCTTTTCAAAA
>TeaL_221208
GATTCCAGCGGCCAATGCCCAGAAGGGAGGGCAGAAGACAATCCCAATAGCCCCTCAGCA
CACCAGAAGCGAAAAACACTCTCACCGGCCTTCCAAGGAGGTCGGGCGAGGAGAGTCGAT
GAGAGAAGAGTCGCGGAGGACACATTGTGCCAAGGAGGCAGACCCCAAAGAACATCGGCA
TGTTCAGGGGCAAGCACTCTATTTCGACACAACTCACGGAGAAAGATCGAAAAGGACCCA
CCATGAAGCTGAGAGTAGTATGCCGAAAAGACTGAAGTCAGGAGATAGCCGAGCTCTTGG
GCGGAGCAAAGAAGACTTGAGAGATTACCTCAAGAGGAAGCAGCAGAATGCCGATACCGA
GGTAACTTCCCCTGAAAAGCTGAGAACACCATTCTCGGTAGAGTTAGACAAATTTGAGGC
TCCGAAAAGATTCAGTATGCCGAGGTTCCAAATATACGATGGTAAGTCAGACCCCAACTT
TCATGTTGGATTATACCTGAATTCAATGGCGTTGTACAGTGGGAACGAGCCGTTGCTCTG
CAAAGTGTTCCCCTCATCCTTTGGGGAGATTGCATCAGATTGGTTCCACAAACTACCAAA
GGGAAGCGTGAAGACTTGGGAAGGCCTGGCCGAGATGTTTGTGGCCAGGTTCGTGACAAA
CAAGCTGCAGCCATTAAGGGTGGACGCACTGATGGCTCTGAAGATCAGTAAGGATGAAGG
CCTTAGGGCCTATGCAAAAAGGTACTACGAGGTGTTCAACCGAATACCAGAGTGTAATCA
AGAGGTGGCGGTCGTATCTTTCAAGAACGGCCTAAAAGACAACTGTCCACTACGAAAATC
TTTGGCAAAGACATTGCCAAAAAGCATG
>TeaL_221209
AACATAATAAACATATATTAAGAGGGTATGTTGATAATCAATATATAAAAAATCTGGGGG
TTCAGGGAGGGGATGCCCTATTTCCGACCTTGACCAGATTAGTTTTATTAATCCCCCCCC
AACCCCGATTAACCCCAACTCATACCCAATAGAGTCAGGCAGGGCCAAGGCTGGGATTCT
AGATGTATTGAGAATAACTTAATGATTCAGCTACTGAATTCATGGCCTTATTAACTTCAT
AGGTTGGTAAACTTATTTTGGGTTAAAATGTTAATTTGCCTGACATATGGGATCATTAGC
CAAGTGTGTGAAAGTTTGTTGTTTTATTCATTTTACTCAGATGTGAACTTCAATTTACAT
TTTAAGCATACTAAAACAAGTCTTCTTTCTGCTTTTTCAG
>TeaL_221210
GTTTGGATTTTCCATTAGACATCGGCGCACAATTGCACCTGTACCCAAGAGAGAGAGAAT
GAGAGCGACAGATGAAGAAGAGAGAGAGATCAATACAGAGAGAAGATTGAGAGCAGACAG
AGATCGGGAGTGCTTCTTTCTTGCATCAGAAGAAGAGTGGAAATCTCATCAGAGGCGTGA
TTCTTCTCCGATTGTTCCTCGGAAGAACAAAATTGCGCTTCTTCCTCAGATTCATGATGA
GATTTGACGATTCCTGCTACTAAGCCCTAATCTCCATTTTCGTAGCCCTAATTGCAAGTA
TGCCATTTTTCTGCCATATTCTGACCAGATTCCATACCTGTACCTGCGTCGTGTCATGTC
GTGTGGACACGGGTACTTCGCCAAAATTGACAAGTCTGTGTAACATAGGGAGTGACAAGG
AAATGGAGGAGATCGTGAACCCCATAGTTGT
>TeaL_221211
CTCGTCCCTTTCACCAACAAAGTCAGTCCTTGCTCTCTTCTTCTTCTGGGTTCCTTTTAT
TTTCTCGGAAATTCAAATTTTTTCTCCAGAAAATGAGTTCAACATGGCAAGATCTATAAA
ATTTACATACATAGATACATATTGTCTATACTAAAATTCCAAATGTCACTTGCCAAAATA
TATACATGTTTATAAATGTATGTTGCAAAAGCCTTTTAATCTTTCCTTCGAAAATAGATA
AATTACAATCAAGTCCCAAGATTTTATAGCCGAACGATGGTTGGCAACTTTCATCAGTGG
AAAACTTTAATTGACCTTTTTTCTCCCGGGCGAAATTATTCCCAGGAGACAATCAGTCAA
CTCTCTTGGCGATCTCGTCCCTTTCACCAACAAAGTTTATACCGGTGACTTGCAGAAGCG
GTTGGGAATCACTGCCGGAATATGCATTTTGATACAGAACGTACCGG
>TeaL_221212
GTTCATAGCCATCTATGTGACCCTGCAGGTTGCAACATTAATTGTGATGACCATGTGGAA
GAATCACATGCATATGTCTGTTCAGCCAGATACTACAAGAAGCACTCAGGGATAACACAA
TATCAAGGGGCTCAAATGCCTGTTCAGCATTCCCGAATAGGACACGACTTAATTTTTCAA
TAAACAAGATATACTACAACAAAACAGCTTTCCATTTCCTCAAATCATAAGATTGTTAAT
AACAAAGTTGAACAAAAGAATTTGAGAACGAGTTTTTTTACTCCTACATATGAGTCATAT
ATTTCAGAAAACTGTACCTTAGTTTCGAATTAACACACAAACAAACACACCTACCCACAT
ATATACATATACATATATATGCAAAGCATCATCTCAATCTCTTTCTTCCATAAAGTTATT
GATATAGAGAAGCAACACTAAGCAGAGTATAAAGAAATTAAAACATTGAGATATGAAGAG
AAACACCCAGTTCCTCGATCTCAACAGGACTGGCACACGAGCACATTTTCAATATCAAAG
AGCATTTTTCACAATTACATCAAGGATACAGATGGTTTCACAGCCAAATCGCTTTCTATA
GTTGCCACAGCTTCCCATGAGCAGCTATACAACAGGAAGGTTGCAATTTCTGCTTAAGCA
AACAAATAGCTCCAAAAATAAAATGCCCAACTATGATTTTCTGTTCATATTTAATTTTAC
ATTTTTGGGCAATGTTTGAGAATTCATTTACTACTTATCAAAAGAGAGAGAATTCATTTG
CAAGTGCGCTAAGAAAGCTTTCAACATATCCTCTACTAACATTCTTTATTGTTCAACCAA
ATAGGCCTAGCCTAGTTGGCCACTCTGACTTTTTCCTAAAGCTATGTTTGGTTGGGAGGA
TTTGAGAAGGGATTTGAAAAAGGAAAAGGAAAAGGAAAAGTAAAAGTAAAAGTTAGAGTC
AGGTAAAATGTGAATAAAATATACTTACATTTCACCTAGTTTCACACACCTTTTCCCTTT
CCCTTTCCCTTTCCAAATCCCTCTCCAAATCTCCCAACCAAACATACCATAAGGGCTTAG
TCTCTAGAAGGAGATCTTAGTTTCAACTCTCCTTAGGAGGCAGGCACTCGGTGCTTAGCA
CAGAGTGGGGAGGCTAACTCCATAGCTGTTAATCTACCAACTAACAACTATAGCTGCTAA
TCTACCAACTAACAACTGATATTCGCCGATAAAAAAATACATTCTCTATTGTTCTACAAT
GGTGTGTG
>TeaL_221213
ATTCATAAAAGAACACTAAAGAATTGGTGGAAAAAAACTAGTTAGCTTCCCAATGTCTAC
CTGACATGTACCCTATGAACAAATTTATTAAATAAAGAGACACACCACGCAGTGTGTCCC
ATATTGGTCCCCGTGTCCTTGCCATGTACCTGTGTCTAACACCACGCCGTCACTTGTTTT
GAGTGTCAGTGCTTCATAGTCTAATTTTCTAGCACTTTGTGGTCAAGCCAACTGAGGCAA
GCAAATGATACCCTTTGTGGTCAAGCTGGATGAGGCAAGCAAATGATGCCCTTGCCTTGA
TCCTAATCACTAAGATATGCCTTAGATTGTTTGCAATTGATTAATGTCTCATTGTCTCGA
TTAAATGACCTCCTAATTGAGTGTATTGCCTTATCTTTGTCCTTCCAAGACTACGGCACA
CTCACTATCCTGCGGAGCGTGTCCCCNNNNNNNNNNNNNNNNNNNNNNNNNNNNNNNNNN
NNNNNNNNNNNNNNNNNNNNNNNNNNCCAAGATCATTAGGCGCTTGAGCGACCCAATGAC
CTTTGCTTGGGATTACTAGAGGATTTGTGGTTTGGGGATTGGAGTCGAGAGCTCATCAAT
GTGCCTCACCATCCCTTCCCTCTTGGTGGGGACTTGACCGAGACACGTGATAACGTGTAA
GGAGTATCATACAAACCTGACTTGTGTCGTGGTACAATCTTTGAGATTTAACATATCAAC
TCATTGCAGTTTCATGATGCTGTTAGCTAATATGAGAGAAGATATGTATTATTCCATCAA
CCTCAAAACCAAATTAATTACATGGTTTATACAAAAGAAATAGAGAACAAAACACTCTAA
AAATCACTATAGACTAAAATTCCTTTACAGTAAATATGAACTAACCAATACGTATCACAG
ACCTCTCAAACTCATGATGTGAGCTTGGTGAGCATC
>TeaL_221214
NGGACTATACCAACTTCTTTGTCTCTTCAAGACGAAGCCAATGCCACAAGAATCATCTCC
ATCCAACTCCCCGCTTGCCGCCACGCGCCGCTCGAAGATTGGACACACGTTGTGCCGCTT
TCCCACGTGCTCTACGCGCCTCCTGCTCCTGTCTCGCGCTATCTTGCGCCGTGGCCTCAT
CTGCTAACGTGAGCCGTGTGTTTCTGACGTCATCACTGACGTCAGCCCTGGTTCCCATGC
GCCACTGCTGCTCTGCTTGCTATCATGCGCCATGCACACCTCTGCTAACATGCGTCGCAC
GTTTTTGACGTCAACCCCCTTTTTGTGGTGAAACCACTTTGACCAGCCGATTCACTGCCT
TTCTAGTCGTGTTTCAGACCATATCCCAATCTGCTGGTGTGTTCTGTTTTGGCAAAATCA
ACCTCTACAAAGGACCTTTTTTTGGGCCCTGTTTGAGCATCATGAATCATTTTGACAACA
TCTATTTAGTCTCCGTTACACTTGATGGGTCCAACTATGTTCTCTGGGCCCAAACTCTCT
CTGGATTCATCTAAGGGAAGTGGCTTTGGCATATTATCACCGGTGCTCTTTCTAAACTTG
TCCAGGAAAAAAAAGAGACTGTATTTGCTTTCGATAAGCGTCTTGATGAATGGAAAGGGA
AGAACTACCAGATTATCACATGGTTTCGGGCTACTTCTGTTCCTTCCATTAGCCTTCAGT
GTGGACACTTTGAGGATGATGATTTCATTGTCTCTCCTGCCAAGGCAATTTGGGATTTCT
TGAACGAACGCTATCAGACTACTGGACATGCTCACCAATATCAACTCCTACAAACTCTTC
ATCACATGCGCTAAGAGCCTGGTCAGTCCATCAATGATTTTTTATCCTAGATGTCATCTG
TTTGGGACCAGTTAGCTCTTTCTGAACGTACTTGGGCACATTCTGAGGATGCACAGTTAT
TTATTGTTCATAGGAATCATCAGCGGCTATTGCAGTTTCTTATGGCTCTTCATAGCACCT
TTGAGTCTGTGTGTGCTTCCTTGTTCCATCGTTTGCCCGTACCGACTTTGAAGCAAGCCA
TTACCGAACTCTTATTAGAAGAAACTTGTTTTGGAATGCTTAAAACTCAAAACTTGGATT
CTGTTCTTGCTACGCCATCATCATAGGGTTCTTCATCTTCACAGCCTCCTAGTTCATGCA
TTTACTGTCGCAACCGTGGCCTACTTGCTAATCATTCTTTACTTCAGTGCTAAGTTCGTG
AATGCTTGACTTGCAAGACTGCTCCTGGTCATCTCCAAAGCAATTTTCCTCAAGCTACCC
CTGCTTCTTTATTCCG
>TeaL_221215
AAGAAGGCTTTGTTATTTTTCTCTCGTTCTCTCTGTTTTCTTGTGATTTCTCAAGCTTCA
ATCGCAAGGCCTTGCTTTTATTTCCCTTCATGTATTAATTTTCATTGTTTTCAGTTTTTT
TTTTCGAAGATCTATTGAATTTTCAATGCTTGACAATTTGAAGATGTCCTGCAATTTACC
CAATTTGATCATCCATATATGGATTTTCAATAAGGCATCTAGCTGCATATGCAATCAAAG
AAAAAAGGTGGGGGTGCGATGATTATAAAAAATTCCTCGTTCTGAATGCCATTGCCATGG
CATGACAGACACATTTACACCCATAGAATATGAGCACCCCCCAAGTCATAATTTTTTTTT
TTTTTCAATTTATATTCTAGTCAACTAAAACTATATTGTCTGCAAATAACATACATCGAG
GGATTGCCTCGTGAATGTTTCAAGTATGTTCATTCATAACCAATGCAAAAAGTTGAGG
>TeaL_221216
GCAAACCAGACTATGCCCAACCCAACTATCCACCAATTCATACCGCATCATAATGGGAAT
AGCCGAACTAAACCGCCAAGCCGGTCTAAACCTTGGTCTGGCCGAAATCTTCCACCAATA
CTCCATTGGTTCGAAGGAAGATGGCTGGGTATACTATCTCAGAATACGTCGCCGACGTGA
GAAAATAATAAAAAACACACCGGATAAAGACTTGAATGACGACGATTTTTTCTGGGTGTC
TGGGAACTTTGAGGATCATCAAGCCCAGATTCCTGGCCGACGTATAAACTGGAAAAAAGG
AGAACCCGGTATATTTACTTCGGTTTTCTTGCGTGCTTTACTATATTTCGGTTTTTTCAA
TCTTTCAGCCGAACTAACAGTTGTCGTCTTTCGCAGATTCTGCGNNNNNNNNNNNNNNCT
AGCGACCTTGCGCGCCGCACTACGGTATCCAGAACGTAGTTGGGCCAAGCTGCTAAAGTT
CAAGCCGACCTATAGATACAACGGCCGCCGAAAAACGAGAGTGACCGACTTTCTGCTAGA
AGAGGCCCCAGAACCGGACCCAACCTTGCCAGAAATCAGACTAATCCCACTGACCGCTGA
AGAAGAAATGGCCAAGAGAAACAGAGTCAGGGCCCTCTTGACCGAGACCAACAGACCCGA
AGTACCGCCACCAAGCCAAATGACTGAGACCGTGGTAGCCCTTCCATCCCAGCAGCCATC
CTCATCTCGGGCGAACAAGCGTGCCCGGACAAGCCAAACCGAGCAATGCCTAGTCGACGA
AGACGAGTCCATCCTTCCACCAAGCCCTCAACCCAGCCTTCAACCGGAGCAATCTGACCG
AGCTGACTCCCCCAAATGGGCTCCCATTCTCACCTTTCAAAACCGAAATATCCAGGAAAC
TGACTCGGTTGTTGCTGAGAAGGATCACTTGATGGCTTTCAATCTAGCCAAGAGTGTTTG
CCTTCCAAAAGATATGGAGCACCACAATAAGCAACTAAACACCGAGCTGAAGGCCATCCG
GTCTTCAACAAAATCAATGATCCTGGTAAGTGGCTCTCCCTTTTCTTTGTCTAACTTTTC
CCAACTGTCAGTCCGGCTAAAGAGAGTTACTATTTTGCAGGCCATTCAGAAGAACAACAT
TGCACATAAGAAAGTGCTGGAGCTCCGGAAAACAACGAGACAGGCAATGGCGGAAGCCGA
AGCCAAGACTGTCGAACTAAAACGCTCTCAACAAAGGATGGCTGAGTTGGAGGCCGAGGT
AACACGTCTAACCGGACTAGTTGCCTCGCCTGACAGTGATAAACGACGAGCTGTTACCAA
AGTGAAAGACAAATATTTGTGGGAGATGGCACAGCTTGAGGGCGCTAAAGATGCCAAAAT
AACAGTTCTGAAGAAGAAGGCTGAGGACGCCGTGGTGAAGGGTTTCAAGGATGGCGAGGC
TGCGTACATCCAACAGTGTGAAGCTGCGAAGGACTTGTTCTTCAAATGCGGCTGGAGGGG
TGCTGTGGAGCAGCTCGGTTGTGGGCCTGGCACCGATGTCTACAATGCTCCGCAGTATTT
CATTCCAGCCTCACTGGCGGAGTATGCTGCCGACCTCCAGAAACAATTTCTTGATGCGTC
TGACGATGAAGAAGAAGATGAGCAAACTGAGACTCCGGTTGTCAACGCAGCTGTCAACGA
TCAATTAGCTCGGTTGGAGCCAGTAGTTGAAGACTTGACGACCGAAAATGTGCTTCCAAC
AGAGACCATGCTTCCAACTGAGACTGTTCGTCCCTCTGAAACCGGAGTCAGTGTTGATAT
TGAAGCCGATCTCGATGATCTTTTTGACTAATTTTGTATTTTTCTTTTTCTTGGACTTGT
AACCGGGCTGTGGCCCCTCCTGTGTATTTGCTCTTTGATGAATGAAAAATTTCTTTTTCT
TATTTCGGTTGATCTGTATGTTTGTACCTGTAGTGCCTTTTCCATGATCTTTCCACTTCC
AACTGTTATCTCGGTTTAAATTCCTGTTTGAGCTTGCTTTCTAATAGTATTGTGGCCGAG
ATACTTTAATCTGGTCTCAGCTGAGTAATCTGATTGGTTATTCCAGCCAACCACTCCTTA
GCCGATGCACTTACTTCGGCTAAGGAGTACAAAGTGTTGGTTTAATCCAGCCAACCACTC
TTCAGCCTTACACTTACTTCGGCTGAAGAGTAACAAGAGTTGGTTTATTCCAGCCAACCA
CTCTTTAGCC
>TeaL_221217
AAGAGTAAGAGAAAGAGAAAGAGAAAGAGGGTCATCATTAATCAACAAAGCGACAAACGA
AATACAAGTATCAAAGCACTTGGAGTTTGACATTGGTCCCCAATTGGATGCCTCTAACAC
CGTACCCTACGGTGTCAGTTCACCATTCTCTTTGCCACCTTACGATTCTCTTCCTCCAGT
TCCCCTGCCTGATTATGCCCCTCCCTTTTGTGTCTATCCACCCTTTACCCCTCAACCTCC
TTCCACAACCATTCCCACGTTTCCACCACCACCCACCACTGCCGGAGGAGGAGGTGGTGG
TGGACCCACACCCACACCCACACCGTCATTCCCACTACCACCTCCTTCCTCTTCCACACC
ATTCCAAAGCCCGCCTCCAGGCCCAGCAGCCGGTGGAGGCGGCGGCATTATCCCAACCCC
ACCACAATCCATTCCATCCCCAAATGGGCCCAATCCACCAGAAATTGNNNNCCCCAGGAC
CAACAGTACCGGTGTTGAGCCCACCTTACAATTTTCAGCCCAGCCCCCCTTTCAATAATA
ATGGGCCACCATCGCCATCGATATTTGTGCCGACCCCGCCGGTGTTTCAGCCGCCGGTAG
TGTTTCCACCGCCTGCGGTGCCGCCACCTCCGAAGAAGGCCCCATTTTCAGCACTGTGGT
GCGTGGCAAAGCCAACAGTGCCAGACCCGATCATCCAAGAGGCTATGAACTACGCATGTG
GGTCAGGAGCTGACTGCGATTCGGTCTTGCCCAATGGCTCATGCTTTCAGCCAGACACAT
TGCTTTCGCACGCTTCTTATGCATTCAATAGTTTCTGGCAAAGAACCAAGGTCGCCGGAG
GCACCTGTGACTTTGGAGGCACTGCCATTCTCGTCACTGTGGATCCAAGCTATGACGGGT
GCCACTTTGAATACTACTAAAAGCCTATACAATATTACAGAAGAGGCCTATAAAGTCCAC
ATAAGGGGATTCAACTAATCAACATGTACGAAGAGATTGTCTATAGCACTCCAATCCTTT
TTCGTTCAAATGCAAATTTTGTAACTAAATATAGATTTTGTTTAGGGGATCACATACATT
ATCAATGTTTAAATTTAGATTTTTGGGAGTGTTAGACATTGATTGATGTATTAATGAAAT
TTTTATTTTCTATTTGTTGGATCATT
>TeaL_221218
CTTTTGCAATACTTTTTAATGAACTCTTTCAAACTTGAAAATAAAATTGGTTTGAACTTC
TCTGTGCAAAACTCCATTAAAAAGTAATGCCAAAACTTATCTGTAAAACTCCAACCAAAC
TCTGCTACCAACAGCTTCCACCATATAAAAACTTAAAGTTAAAAAAAATACACAAGCTGT
CTTCTCCAATTTCCTGAAACATAGCATAGTATTGACATGCATCGCTTAACATTTGCAGCT
AGTGAGCATTACGGCTAATTTGGACCAACTCTGCCCTGATTTGAGCCCACACCTGCGCCA
TCTCAATGTCGTCGTCCCCAGATATCAGGGCATCGTCAAGGGTAGCCAAATCATCTCGGT
CAGGCATATCCGGATAAGCATACTTTGTCACATTGGTGACAGCTACAACTATCTCATCGT
CTTGACTATTTCTGCATATAAAATTATGTAAAGCCACGGATACTGCAACCAATGGCACCT
GCACTTTACGAAAATCAAACCAAGGCATATCTTTAAGAAATCTCCATCGCGCCTACCAAG
CACCCGCTCAATCACACTTCGCAAAGATGAGTGAGCGCGGTTGAACAATTCATCACGGTT
TCGTGGATTGTGCCTTTGAAATTCCGGTTGGTGGTATCTGTTGCCTTTGTATAGTGCTAG
GGCGCCCTTCTTATTGCTATATTATCGAGTGGAGTAGGGAAATTTTATTTTGCATCCTCG
GTTACATTGCTCAAAACCCAACTATCATGCATGATGCCCTCCCACCTGTAAGATACAAAC
ACGAATCACATGTTAACGTCACACACCACCAAAATGTTCTGAGAGTGGCACCTATTTCGA
CTGAAATACAGGGCTGCTTCTGACTCCTTTATGCATGCTAGCACGTGTGCTCATCCAAGG
CACCTAAGCAATCATACACATCACGTAAGCGACAGTCGCACATTAATATCAACAAATAAA
TTGAATGTGTAATTGCATCTTCAAAGTCGCATCTTCATATGAACATAATCCAAAACGTTG
AATAATAGTTTTGTGCACTTTGAACGGCAAATATTGTGGTTAGGACTGCAGATAGGGATC
CTTGTACGTATGAAACTGAGAGGGGGGCTTGCAGTGAGCGATGGTGAAC
>TeaL_221219
CCGTGGAAATTTGTTGTAAGTTCAATTTCTAGGAGCTTGACTAATTGTCTTCATTCAAAG
TTTTACTTGAGATTTATTATTTTAAATGATGTGTCTTGAGTCTTCAGCCTGACATTTTGT
GCTATATTCGTTCTCTTGCCTTTTCTACCATTGGTACAGCTCCATTATTAGGAGACTTCT
GATTTAGAGAGTGGATGAGGTTTATTGTTCTGTGCTTTTGGACAGGGAATCATTGCTCTT
CAGTCTAACTGACATGTTGCAAACTTTTGTTTTAGGATTTGAATTTTTAGTCATCCAATT
TATTACTCTCTCTCTCTCTCTCTCTCTCTCACTCATAAGGTAGTTGGGTAGAGCATGAAA
TTATGCTTCTGGAACATTTGATAGAAGGATATGGAAAGATAAGCATTGAGCTTTTTTTTT
TGGATAAATAATAGAACTTTATTAGAA
>TeaL_221220
ATGCCAAAATCGAGCAAGCAGCCCAAGATAACCCCAAGAGGGACTCCAACAATATAGTAG
CTGCCTATGTTTATAAATGCCACCAATGCTTGCCAACCAGATCCGACTGCCACACCTGAG
AGTACTGGTTGAATGCAGTTGAAAAGAACGGTAAATGCCAGCAATAATGCTAGTTCATTG
ACCATTGTAATTACAGAAGTGTTCGAAGTAAAGATCATTGCAAGCTTATCAGGGAAGTCT
ACGATCAGAAACCAAAAGAAAAGACCCACGACTAGGGAAGTGAAAACTGAGACGATAGTA
GCAAACTTGGCACCTTCCGCATTGCCTGCTCCAAGTTCGTTAGCTACACGTACCCCAGTT
GCTGCGAAAAATCCAAGGGGANNNNNNNNNNNNNNNNNNNCAACCAACACTCTATAATAA
AAATTCTCCAACGAGAGCATGACCCCAGAAGCCACAGACAGTTTGAAGAAATCCCAAAGC
CCAACAAAAGCTTGTTCGGAAAAACCAGTCCAAGACTGAGGACACCCACCACAACCCACG
TAGCAAAACAGTCCCAAAACTGAAACCCACCAAGAGAAATCAAGAGTAATTGCAGTGCCA
ACAATGCCAACTCTCAACTTATACACAAACAACCAACTAACAAACACATGGAGTGCAAGT
GCCAAACCAGACACCCAAGCAACCACCGCCATCTTGAGTTGGCACTGCAAAAACCTCACC
AACGTAAACTGAAATGCAAAGCTCAAATGCATCGGAATCAACCACAACGCCACCACACCC
GCCAGCTCTGCCACCGCTGCTGATTGTCCGGTGAGCTTAAGTATAGGTGTAGCAAACACA
AAAAGAGGCAATAACAAAATTGAACTAAGGAAAAGCACAACCCAAGAGCGTTGCATGTAT
ATGCCCAACCTATGGTACTGTTTTGCGCCATAAGCTTGGCCACAAAGTGTTTCAAGCGCG
CTTGCCATGCCCAGCAAGAAGCCGAAGGTGATGCCGAT
>TeaL_221221
GGGATCTCTGAACTAAAGTCTGAAGCTGAAGGATCTCCAAAGCAGCCTTCTCAGTCCTCC
ATGCTTGCTTGAAGAGCTAAAAAATGAAGGACTAAATTAATCCCACTCATCACACCTTTG
CAATCATTGAACCCTTGTGTAGGTTGTGGAAAGGAGGGCTATTGCTGCAGGTTGCGTTGG
TGGCAAGAAAGGCAAGGAGGTTGGCAATAGAGGGAGGGGATCACGATGGAGGGAGGAAGG
CATAGGATGGAGGAGCGAACCATAGAGAGGCTGTCTTGCGAAGCAAAGACGGAAGATCAA
AGGGAAAGAGGTTAACCAGTTGAGCAGGTGCTCATTTTCCACCATTAAATAATTCTAATG
GCTAAGATGAAATGTTTTGTATCCAACGGATGTCAAAGGGAGTGCATATGGTGCACACAA
TTGAAGGGGGGGTGTACCGAATGGGTACACTTGAAGGTATCCAAAGAACAAAGTAATTCA
TTTAAATGTCAAAGTCGATTCATTATTTTTGTAGAAGTCTAGTGGTTTCAACAAGATAAC
CTTTTATTTTATTTTCAAAGAAAATACCCAAATTTTAGGCCAACTCACCGGTTTGATTAA
AAATTCCTGAACTTGTTCCCTCATACTTAGCATACCCTCACATAAGCATAAAATCACACA
TTCATGAAATGAAATGCAGGAAAAAAAGATAAGGGATGGTGACTAGGCAGTTTCAAAATT
GAACTGCGCAACTTCACTATGATGATAGCGAACATTTTTGACAATTACCTAGTGATACCT
ACTATGTATTCAAATTGAAGGCATCAGATGGATTCCTCATTGGCATTGGCATTGGCATTG
GCATTGGCATTGGCATCAAACACCCAGCATCCAAACTTGGAATTATTCAATGCATCC
>TeaL_221222
GCCAGAAGGAATTGGACCATCCAAACCACTAGCCTGAATCAATAAAGTTTCAAGATGTAT
CCAGTTTTGGATGAAATTGGGTATGCTTCCTGTAAAGAAGTTGTCCCCGATCCGAAAGTC
CTTCAAAGTGGTCAGCTTTGCTAGTGTTCCCGGCAAGTCCCCAGAAAAATTATTTGAGGT
TAAATACAGTCTCGTAATGCTGGAAAGGTTACCAAGCTCCTGAGGAAGGTCTCCCGACAG
TTCATTGAACTCGAGGATTAGGCTGTTAAGTGTGGTGATGTTTCCAATTTGTGATGGGAT
TGAACCAGTTATTCGGTTTCCAAGGAGGGATAGNNNNNNNNNNNNNNNNNNNNNNNNNNN
NNNNNNNNNNNNNNNNNNNNNNNNNNNNNNNNNNNNNNNNNNNNNNNNNNNNNNNNNNCG
ATTTTGTGATTTGAGAACTATGCTTACAACATGGCAGGTGGTGTTATCGGAGGTGCAGTT
ACCACAGGTGACAGCATTCTCAAACCCGTTAGGCTCACTCTGGTTGACCCAACCCGATTC
TCCACTGCATGGATCTACACTGAAATCCCAATTCTTCTTTCCCAACTTCTTCGCTATTTC
GTTCAGAGCTTCCACTTCAGAAGAGGGAAGTGGAGTGGCTCCGGAAGCGAAAGTAGCCAA
GAAAACGATT
>TeaL_221223
TTCGGTTTCCAAGGAGGGATATGTCTACTAGTGGCAAGGAACCCCATTCTGGAGGGATAG
TACCATTAACGTAGTTGCGGCTGATGTCAAATTCTTGGAGATGAGGGAGTTTGACCAATT
CTGGAGGGAGAATGCCACCAAGATTTTGTGATTTGAGAACTCATGCTGACAACATGGCAG
GTGGTTTTGTCGGAGGTACAGTTACCACAGGTGACAGCATTTTGAAACCCGTTAGGCTCA
CTCCGGTTGGCCCAACCCGATTCCCCACTACATGGATCTACATTGAAATTCCAATTCTTC
TTTTCCCAACTTATTCGCTATTTCCTTAAGAGCTTGCACTTGAGAAGAGGGAAGTGGAGT
GGCTCCGGAGGCGGAAGTAGCCAAGAAAACGATTACAG
>TeaL_221224
ATCATCATCATGCATAACAAAGTCTATTTATTTCTTTATAATAGCTGTTAGTTAATTAAT
ATCTATATAATAAGCCAAGAGGCTTTTTGAAAATGTATCAAAATGTATGTGAGATACATT
TTGATCCAATGGCAGAGATAATCCCAATCAATATCCAACGGTTGTCATCAATTTTTTTAC
CGCCCAAACAATTTCTGCTCTTTCTCTCACATCTGCCTAAACACGTCTCTCCCTCACCCT
TCCCTCTCTCATCCAACGGTTCTTCTTTCCTACCCTCCATCTTCGCTAGCTCCCGACGCT
GCTCTCCAGTCCTTGATATCTGCCTCTCGAACTCGGCTCGCAAGGTAAGATATCTGTCTC
TCCCCTTCTGTTTCTGTCGAGTTGTGTATGTTTCTTAATTGTTTCAGTGGTTTCAGTCTT
TTTTTCTACCTCTCTCCTTCTCTCTCTGTCGGGCTGTGAGGTTTTATTTACGGGTCATTT
AGGTTGGGTTGTGAGGTTTTTGTCTGATAGATTTCTTGCTGGTTCTGTTTGTGCAAATGA
TAGTGTTGCTTATTCTTCCCCCAAGAGACCCGATTAAATCGCCGACAACGGGGAG
>TeaL_221225
CTCCTTACTCATCGACCTCAATTTCTTGGCTTTCTATATCTGCTTGTGGTGTAGGTTCGT
CCCTCGTACAAAGTCTCATCAAGCTCCGAAACACATTCATACACGTTTTGTAGTTCGGTG
GAAGCCACGGCGCCTTCTCCTCTTCCACTTTCTCCGCAAAAGCCTCGTCAAGCTCAACAA
ATGTACCGTTGTAAATGATTTTTTTGAACCATCCAAGGTCACTTCCACTTTTGAAGGCAG
AAGGTTTACCGGCTAGAACATGGAGAGGGGTTACTCCTTGTTCGTTCCGGCAGTCAGCAA
GTCTTCCAAATAGTTTAATTATATCAAATGCCAAATCAAAATATTCTCGAGTGATGGCAG
CATGAAGAATAGTATTGCCATTGCTGCTTCTGCAGTAGGAATAGGCATACAGAGACTCGG
TGGCCTCCTCCGCCTCTGCAATGTCTTTCAGGATCAAATCATGGAGATAGCGGAAAGCAT
CTTTGTTGCCATTAAGAACAGCCACGAAGAAAGGTGTCTCCTCGTCATGGTTGCGAGCAC
GAATTAATGTATGATCATGATCCATACTAGCAATGCTCTTGCACATCTCTACACTTTCCA
TTCTCAATGCTGCTGCCAAATGGAGAGG
>TeaL_221226
AAACCGGGGATGATCCATGAACGACTTCCTAGCTTTGCAGCGAGATGCAATGCAGTGTTT
CCATCATTGTCGACTGCACGAAAGATGCTGGTTCTGATTATCTTCTCGAGTAAGAGCTTG
TATAAATGAGGTTGCCTGTTCTCAATTGCCAAGAGAAAAATATTCTTCCCATCCCAGTTC
ATGTCGTCCATGGCCAGCGGAAAACGTTCGAGAATAAATTCCACTATTTCTGTGATTCCA
TTCTTTGTGGCAATTAATATCGGTGTCTCCATCATCCGTAAGTGAGGTATGTGCTTTTCC
TCCTTACTGATCTCCTCAATTTCACAACCCTCCGGTGGCGGCAGACGTGGGGGAGTACCA
TCATCCACAAAGTTGTCCACGGGAGGCCCAATAAGCATAAGTTCATGCATGGTTCGGAGA
GACCATTCGTGCTTCTCTTTTTCCCTCTTCACTTTCCTTGGCTCGTTAGATACACATCCA
AGAATGGTTATCATTGCCTTGCTGATTGTCTTGGAGATAAGATTGACAAATTCAAAGCAC
ATATAATAATTGGGGGGAAACAACGAACGCCAAGATTCTTTTTTCGAATCTGCCAGTCTC
CGTATAATAGTTTCCCTTGTATAACCTGGCTTTCTATATCTGCTGCTCGTTTAGGTTTGT
TCCTCATAGAAAGTAAGTTCCGAAACAGTCCAAGTAAGTTCCGAAACACATTCATACACG
TTTCGTAGTTCTGCGGAAACCACGGCACCTCTTCCTCTTCCACTTTCTCGGCAAAAGCCT
CGTCAAGCTCAACAAATGTACAGATGTATATGATTTTGTTGAACCATCCAAGGTCACTTC
CACTTTTGAAGGCAGAAGGTTTACCGGCTAGAACTTGGAGAGGGGTAAGTCCACGTGTGT
TGACAAAGTAAGCAAGTACTCCATGTAGACCAATTATAAGAAATGCCAAATCAAAATATT
CTTGGTTGATGGCAGCATGAAGAATAGTTTCGCCATCCATCCTTCTCAAGTAATCGGCAT
CCGTCGTGCGATTTAACAAACGATGGAGATAGAGGAAAGCATCTTTGTTACCATTAAGAA
CAGCCACGAAGAGTGGTGTCTCGCCCTCAAGGTTGCGAGCACGAATTAATGTATCATCAA
TACTAGCAAAGCTCTTGCACACGTGCACGCTTCCCAATGCTGCTGCCAAATGGAGAGG
>TeaL_221227
AAAATGCACATTTGGCGACCAAAATTGACAACTAAAAAAAATTTAGTCGCCAAAAGTTAT
GGAATTGGCGACCAAAAATTTTTCTAGTCGGCAAAAGTACAAGATTTAGCTACTAATTTT
TTTAGTCGGGGTATATTGTTTTTTGGCTACTAAAAGAAATTTAGTAGCCAAAAAGTGTAC
AATTGGCTACTAAAAAAAAATTTAGTAGCGAAAAGTGGTATTTTTGGCGATTAAAAAATA
TTTTAGTCGCTGTATAGTTAGTTTTGGCTACTAAAATTATTTAGTCGCCGAATGAAAAAT
AAAAATTTACTTTTTATCTTTGGCGACCAAAAGTTTGGTCGCCAAAAATTTATTTTCAGC
GACTAAAAAATATTTTAGTCGCCAAAGAACTAGAATTACCCCACAGGCAACTAAAAAAAA
TTTGGTCCCTAAATGTACAATCATTAGCTACTAAAAATAATTTAGTCGGTATTTAATTTA
CTTTTAGTGACTAAATTTTAGTTGGCAATTATAATTAAAAATTTTAAAAATTGGACTTCA
GATTTTGGAGGGAAAATTAATTGGCTACTAATTATTTCGTCGAAGGAAAGGCCTTTATTT
ATTATTGGCAACTAAAAAAGTTAGTCGGGAAAGAAAATAAACTAGGTTTAAAAAATACAC
TCCCACACGCTCTAACTCTCTCATACATCTCTGTCTGTCTCTCACTCTCTGACTCTCTCT
TTCTCTCTCTCGCCTCTCTCTCTCTCTCTCTCGCTTTTGTCTCCATCGTTAACGGAGCAT
CACCGCCATCGCACACGAGCACCACCTTCAATCCACCATTGGAGCATTACCCCAGGTATG
TCCTCTCTATAGTCTCTATTC
>TeaL_221228
AACCAGCAAAGAAGCTGTAGAGCTAAGCTATGGAAACAAAGAAGAAACAAGCAAGCAGAA
GAAGCAACAAACCTTCCTAAAACCCTAAAAAGCAAAAGCTATGAGACAAGCTCTGTTCAG
ACACCTCTCACTCTCTCTCTATACACACAGTTTTCTCTCCCCTCAAACCCTCAAACCACA
CCCTCTTAATGCTAAAATTGTTTCACTCCCCTCTCTCTCTGCTTCACCTTTCTTGAAATT
CAGAAGACTTGTCTCTTCCAAGACCCATTCTTTCATTGCAAACTCTGTTCCTGAAACTAA
CCCTGCCCAAACCCAGAAAGAAGAATCACCCATTGAAGAAGAGGATGTTAGCAACGAAGA
GCTGAAAAGACGAATAGAGAAGTACTTTGAAGGTGATGAAGAAGCAATTCCATCTATATT
TGAAGCAATTTTGAAGAGGAAACTAGCTGGGAAACATGATGAGTCGGATGATGAGTTGAT
GGAGGAATTTGGGCATATGCCACCAGACGATGACAGTGACATAGTTTGATTCAGATGAAG
ACAAATTGTCGTACAGATATGGCAGTGTTTCCAAGCAGAGACACCCTTTATGCACAATCA
ACAAGGATCACCAAATTAGCCAATTGTTAGGCTCCGTTTGTTTTGATAGAATCTTTTTTT
CAGAAAATATATTCTGTAGAACGTTTGATTGTGACCTTGAAATTAATGTGATTGTAATTG
TAATTGTATTAGTGGAGGTGGGGTGGTGGTGTGCTGATGGTGTGCTGGGTTGGTTGTGGT
GGAGGTGATGGTAGAGGAGGTGGTGGTGGTGACATTAGTAAGACTTTAGTTCAGAAAATG
TTTTTTCACATTTTAAAAATGAAAAACATTTTCTGCCCAAAAAAAAAGCTTATTTTCTGT
TGATTTTCGTTGAAAATATGAAAAATATTTTCAAAAAATGTTTTGTACCGAAGCAAATG
>TeaL_221229
CTAGCTAATTAATTATTACAAAACCTTAACTAATCAAGCAAATTAACTAACTATACAAAA
CAGTTAAAGTGGCCTCGAGAAGAGGGGGATATGCATGCTCGGTCGGCTTCACTCGGAAAT
CCATTGCCATGCCTCATGTTGCCTCTGTTTGCACTGTTTTGCACCTCTGAAAACTGTACA
AATCTCTGTGATGCTTCTGAACCACTTCATGGACATGCTGAGAGGCCATCGGCCAAAGGA
AAAGGGTCATCGACCACTTTTTAGTCCATCGGCCAAAAAATTGTTAGCCGATCGGCACTC
CAGATAGCCGATCGGCCATCTCTTCCTGCAGACTGCTCCTTTTGTTGCAGCAGAGTACAA
ACAGAGGCATGGCAATACATTTGCAAGAAAATGTTGTGCAACTACACCCCTTATCATGTT
TGAGACTCAAAGGAGTGTAGTGCTCGACTCTCGAGCCATCAATCATGCATTCC
>TeaL_221230
AAAATGGTGGTACATATAATAGCTTTACACATTCACCAAAACATGAACATTATTAGACAA
GTTTAATACAAATTTTAATGAAACAATTAAAGCTGTAATAGATGGGTTAGTAAATCATCT
AAAGCCGCTACATGTATATATACATATATATTTTAGGGGGAAACTGAAATATTTCATGAT
TTTCAAAAATCATGGATTTTCAAAATAAGGGGTACTAAATAATATATTTATAAATGCTTT
AAAAATGATCACAAAGCAAGGGACAGACATTTCAGGAAATGTTCTCTTACAGAGTACAAC
AAATCAAAATACAAAATAAGGGCATTGATATACAGATTTTATTCTAAACCTAATTCAATC
AAATACCTATAAAAGTTACTTTGATTTCATATCAGTAGGTTAATCACTACATATAGCTTA
CCGACAGTGGCATTTCGAACAGCAAAATCACATGGACATCAAAGACAGATCAAAGAAAAC
CAGATTAACAATAAAAAACATAGATCCACAACATACGAGAGAATCGATTTGAGCAAGAGA
CAAATAGAGAACTATAAGTTTTTTTAGTCGAATCTTCACCTGGTCTCGCACATCAGCAGC
AA
>TeaL_221231
CTGGAACTTCCAGTTCTCACCGTCAACATTAAAGATGCCATCGCCGAGTAGGTCAGAGAC
ATGTGTTCGAATGATAATGCCCTTTTGGTAGATATGGAAATGCGTTTTGAGAATATGCTG
AACATTGGAAGGATTGGCTGTGATGACTTGGCAGCGGCCGAGAGGGCGGTTGAGGACGAA
AGTGGAAGTGGGTGTGCTGGTCACGGCATCCGATGTCCATTGGATGACTCTGTGCCGATA
GGAATAGAATGCGAGGAAGGAGCCGATAAGTGGGTATGATCTTGGAATCTTAGCGGAAAT
CTTAGAGGACTTGGAACTGGACGAAAAAAAGGTTGTGAAAATGGACTTGGAATTGATGAT
AAACAAGAAGAGCAAAGAAAGAATGCAAAAGAGAAATGAAGTTGAAAGCTCGAGGTCTAA
CATGGCTGCTGTGAAATTTGATGTACTAAAACAGGGATTAATAGTCTCTGTGTTGCACCG
AAGATTAGTGGAAGAGACGAAGGAG
>TeaL_221232
CGCAAAAGCTTCGAAGATGCATGTACCTTGGTGAGTCCTATTTGTTTCTCTGTTTTACTT
CTAGTTAATAAGCACTTTTGGGGTGTCAGTTTGAGCTTGAGATTGGATATTGTAGTTTTT
GGTTTGTGCTTAAGTTTCTTGTGAGAGTAAAATTTGTGTTGGTTTTGATACGAGGCGAAT
TGGGTTTTGTCTACTTGGTGTATAGAAGTAATCATGTGGATAAGTTTGATGGGTCAAAAA
ATATTTATCTAATTGACTATGGCGATGAACTTTAACTTTGTTGTTCAAGTTCTTCTTGTT
AGGAATTGACTCTTCCTAACCACATCGGTGAGACACAAAATAACAAACGAGAAAAATAAA
ATGAATTGAAGAAATTGCACACACACAATAACACAACGATCTACGGGTGCACCCCAGAAT
AGGGCTATGGCCACGATTTCACTATGATTAGAAAACAATACAACTCTCAACAACACAAGA
GGCATCCCCTTCATTTATTCATAAGCATAGAATTAGGGCAACACAGAAGCAATAAGAAAT
TAACAAAGTACCCAAAAATTTGGGCCGGGGGAAGCCCCACCCAGGGCCCAGTGAGCAGTA
CTCATCATGGTCCACAAGACCCAATAGTTCTGAATATGTTCCATTTTGTTATGGGTGTTA
ATGATGTGAGTCATGGAGGATGGGGTTTCCATAGTTCAACTCATTGATTTGGATTATAGG
ACATTTGGGTCAACCTGGAACTATGTTTTGGCCTTTACCTTGTTATACTAGTTGACTTGG
TCGCTAGAACTTTGCCTTTTGTAGTTCGACTTATCAAACTCTGATTCTCTTAGAT
>TeaL_221233
CCTTTGCAACCCACCCCCACCCTAGCAACCCCCCACCTCCGCAACCACCGCAACCCTCTT
CTTCCCTTGCAGTCCCTCTATGTTGTGTGTGTGTATGTTAAGGCGGTTGTGGAGGAGTTA
GAGGGGGTGGGAGCCGTCAGGGGAGAGGATAAGGGACTGGGGTGTGTCAAGGAAGAAGGA
GGGAGGCTGTGGAGGGTGGGGAAGGGATATGGGGAGAGGTGGGGGAGGGGTGAGATGGTT
GGGAAGGGGAGGCTAAGAAGGGGCTTTCGGAGGTGGGGGGTTGCGGGGAAGGGTGGTGAG
GTTGGGAAGGGGGCTGCTAGAGGGAGTGGCTAGAACGGGTGGAGTGACTAGGAAGGGGGC
TGCTGGAGGTGAAGGAGGGGGTGATGGAGACTGCTAGAGGAAGGGTAGGGGTTCAAAGAA
AGGGGTTATAGTTGGGATTATGGTGAGGGTTCAAAGAAAAAAAGGTGGAGGGCAATTTTG
GTTGGTGGAGATCCAAAGAAGTGGGAGGTTCAAAGAAAAAGGGTTAGGGCTATTG
>TeaL_221234
TGCTGAGGCCGTTAAAAAAGTAGCTGAAGCCGAGAAAAGGGAGGCCGAGGCTCAGAAGGC
CCAAGCGGAGAAAGAACTCCAGCAAGCTCTGGCCACCAAAGAGGCCGAAGTCAAAGAGGC
CGATGAAAAGGCCTATGCCCAAGGTATGGCCGACGTCGCAGAAGACTACAAGCTTCAAGT
CAGGCAGGCATGCAACAGGGGATTTTCCCTTGGTTGGATGTCCCTGATAAAGAAGCTTGA
TCTCCCTGCTGACTCGCCATTGCGGAATGCTGATGCCATCCCTTTGCCATTTCCTCCACC
TCCACCTGAAGGTGAATCAGAATCTGATGCTGATGCTGAGGATGAAGATAAAGAGGACAA
CGAAGAAGCCTTGGTGAGAAAACCCAAGGATGCCGTCGAAGCCAAGTCCCCTCCTCCTGC
TGAGCAGGTTATGGACTTAACTTTGGATGAGGAGGGTGATGAGGCTGAGGAGGCAACTAG
GGAAACTGCTACTGGGGAGCTATCGTCCAATCTTCTCCTGATAGAAAGAAGTGTTGAGGA
ATCATTAGCAGAGATTGATGTCGAGATACAAGCGGAAAAAGTGGC
>TeaL_221235
CTCAAGTTCGTCGATCGCAAGGTTGATGTCTCTGTAAATGAGTTAGACCGTCGTGTGCCA
CCAGTCATGAAAAAGGCATCAACCCAAGCCTTTTCAGCTGCTCAAAACGCTCCAACAGCT
GTTCGGTCTGTGGTAGCACAAGTCCGGCATGTCAATGTGGTCGACACTGCCTCAGGACTC
GCAAAGAACGCATACACAAAGTGCGAGCCAGCTGCGAAGGGGCTTTACTCCAAGTACGAG
CCAGTGGCTGAGCAGTATGCCGCGTCAACTTGGCGCTCCCTCAATCGACTCCCACTGTTC
CCTCGGGTGGCCCAAGTTGTGGTGCCAACAGCTGCCTACTGTTCTGAAAAGTACAACCTG
ACAGTATGTTCTACGGCTGAGAAGGGATATAGAGTCTCATCTTATCTGCCATTGGTGCCC
ACAGAGAAGATTGCCAAGATTTTCAGTGTAAATGATGAGGCTATGACTGAACCATTGGTC
AGCAGCCAGGAAGAGAGAGCTGTCTCAGCTCATTGATCAATATCGGTTATGTTGATGCCA
TATAAAAACACTTTTATGTATGTGGGAACATGAAGATGTCATCATCAAAGAAATAGATGA
AGCTGCTGTTTTTTTTTTTTTTTTTTTTTTTATTTTATGATGTTAGCTTTTATTGTGGCC
GTTTGGATATTGGATTTGGATAATGATATCCAAAGAAAAGAAAAGAGACATATGCTCGAG
GGTAATTATTCAACAGTCTTGCCATGGGATATTATCCCTCCCAATCAATAATGTAGCGAA
AACTGTACATGTAGGACAATGTTGATCT
>TeaL_221236
GTTATTTTTAATTTCGGGGTGTTTAAATGTGCCTAATTTGGTAATTATTTTGCAATTTGT
GATGAGTGTGGCCTTGTGGTGTTGGGTAAGATTATCTTTGGGATGATGGGTAAGTACTGA
GATGGTGAGAGCTAAGGCGTCTCTAGAAAATAAGAGGGTGGCAGTGTAGAGAGGGTTAAT
AGTTTGTGTTGCTTTGCATGCATGGAGAATGTGTGCTCTTATAGTGGGAGTCAAACTATG
GAGCCAAGTCAGCCTTGTAACTCCTTCGTTCGACAATTCAGAGGTTTCACATTTACCAGT
CTGCCTGCCCATGATCATATTTGGGCGGTGTGGCTGTGGTCTACCGACGCTGCTATACCT
CATGAAGTACATAGATAACCGTGGAAGTATACATTTGGCCCCAAGTCATCACCGAG
>TeaL_221237
ATTATTTATAAACATAAAAATTGTAAACATAAATGTTATCATGCCTTGAAAATTAGGTGT
TTCAGTGACGGGTTTTGACAAGAGGCTGGAATTTAATGTTGGATTAAAAAAACTAGCAAA
GTTTTGACAAGTGATTTGAACCCATTGATTATTTATTTTTTTTATTCTCTGGCTCCTTCC
CCTCCCGCTTTTTTAGGAGTGATGTGCTTTTGCCCCACCTATTGGCACATAAATTTCAAC
CAAATTTATGTTCAGATTTCAAATACAGTCAATCAGTTAATGACACGCATAGAGCCTATG
ATAGGATTGTTGTAGGTAATCACTTCCTAAAATGATCAATTTGATCTGTTGAAGTGCATA
AATAAAACGACGTCGTATCTCAGCGACGTTATTCAAGATACTCAAATGACACGTGGAGCC
TACGAAGGATGGCACTTGTAGAGCCTATGGCAAGTGAACCACACAAGATGAAATCCAAAA
GCTCAATACGGTTAATCAGATATGATTACACCTAAATTCAAATGGCGTTATCATTCAATT
TGAAATTCAAATTGAAGATGAGGCACTCTTATCACATATATATGGCCCTCTATAAATATG
ACGACCATCACACAAGAGAAAGGATAAAAAATCAAAAGTTAGAGAGAGAGAGAGAGAGAA
ATTAGGAGTTAAAGAAGTCTTCACAAGAGAAAGAAGAAGAGAAACCCAGAGAACTCAAGA
GCTTACGCTACAAACGCATAATGGCGATCAATAGGTAAAGGGTTCCAAGCCCAAGAATTG
TACTTTGTATTCAAGGGTTTAAAACCCACAACAATTTCAATAAAATATTTATTTTTCTTA
AATCTTTTTTTGTTTATTTTGTTCTTCATTAATCGGAGGTTTCATTTATATAAAATGTGT
AATTAACGATCTGAAATACAGATCGGAAATAGGAACCTGCTATTCAAATAATCAACACTG
TTTAGTCCAAAAACTAAACAGTGGACATTTGTGACATGAACTTCGAAATGTGTTGAAACA
CTTTATGTTTCGAAATTTGTGTCTACACCAACAAAGTTAGGATTGCTGATGGTACTGCCT
CTTATGTTGTTGGGAAAGGTTTAATCCATGCCACACCTATTCTACCTTTATCTTCAATTT
TACATGTCCCAAACTTCTCTATTAATCTTTTGCCATTGAGTCGTCTTACCCGGAACTTGA
ATTGTAGTGTGACTTTTTCTCATATTCATTGTATTTTTCAAAACTTTATCATGAGGACGA
TTGGTAGTGGTAGAGTAGA
>TeaL_221238
AGTATGGAGAAATCCCTGGAGAATGATAGGCTAAGAAATGAGTTTAAAGTTGCTGATGAA
CAGTGTAAAAAGTCAGTAGAAGATTTGAAGTCAAAACTACAAATGCTTGCTTCAGAGCAT
CATCATGCTTGCGTGGAAGTAGAGAAGCTTCAGATGGAGTTAAGTGTGCTCAATGGAGAA
AAGGAAGATTTGTTAAACCAAGTCAGAGATTTACATAAGGGATCAGTTCTGATAGATGAC
TTCCAGATTCTTAAAAACGAGCTTCTTATTATTACAAAGGAAAGGGATAAGTTAATGGCT
CAGATTGAAGAGCAGCAGAGCCCTGAGGTTGAAGTGGATTTGTGTGGGGAAAATTATGAT
GACAATTTACTGAAGGCAAAGGCTGAGGTGGAGGAGCTGACTGGTCGGCTTTCCAGACTG
GAAGCAAAAATGCAGAGTGGTGAAGTCAGCAACAGTATAGAAAAGGCAAAGTTTAGGATG
AGGCTGCGAGGGACACAAGCAAAGTCCAATGCCTTTCGAATTAGATACGAGGAGGCAGTG
AAAGAGTTGGATGTCATGAACAGGAAATTTGAAGAGGCTTCCACAAAGCTCAAGGCTCAG
TTGGCTTCCTATGCTCTGGAGGTCCTCAACCTTAAGAAGCAACTAGCTGCTGTAAGGAGT
CAATAAATGAATCCCACTTTCTTCTTTTTATTTTTATTTTTGTGGTCTCTATATTTGTAG
GTCAGAATATTTATGGTGATCATGAAATGCATAGTATTGTTGGGAAGGTTTTGTAAATTA
AATTAGTTTTTGTTTTTTGGCTGCAAGTCGTGCTAATGAAATTTGTAAAAATGATACTTC
TGGTATGAATGGTAATGTCACATCCAATGGTCGTAGCAACACCCATTGCCATTGGTCAAG
TTTCATTGGCAGATGAGATTGGGATTGGATTAATGCCCAAACTTATTCTGCCTTTGGTGG
ATTTTTTTTTTAAGACATTCGTAGGATTAAAGAATATGATTCCAATTACATCCACCTATC
TCTCTTTGCTACCTTGCCATGACTTTTCTTACCCTGTATTTACTTTATGAATTTGAGATG
AAATTTGAAAAG
>TeaL_221239
CATCCTGCACAAAAGTCAAAGCAATCAAAAAATTCTTTAATGACCAAAGCCAGGGAATTT
TCAGAAGAATATAATGCCAGATTTTCCACTTAAATTTTCTAAGAAATAGGTCCCATCTTC
ACATGAAACAACATAAGTTCAAGTATATTTTGAAGCTTTAAAGTTAACATGAAATTCAAA
TTTAAAAATAAAAAATTAAAAAATCATAGAAAATGATTCATCTCATCTATGCAAGCAAAT
AGTTTAAAATTTGAGCTTATTTTTCGTCTTGAAAAGTACGTATGTAAGGTTGGCCTTCAA
GTGTCAGAGTGAGGCTTTCTAGAAAGATGGTAGACACCAAGACAGCAAGGGACCACCAGA
GCCAGAGGAGCTTAAGTTGAGCAGCCTTGAGAGAAAGAGAGGATGACAGTGGAGAGGTTT
TGTTCTTGTAGGAGCTAGGTTGTTTGAGGGTGATTACAAGGATTCCTCAACACACATGTG
GAAACCTCCTTATATAGCATGTTCGAACCATGGGGCTAGATACACTTCTAGACAAATGGC
TCAACCCTTTTGGTTTGACAATAAGAAAGTATCTCATCTACCATGTCATCCCACAACAAA
CGTCAAGCGTAGTATCATGAGGTCTGCAGTGGTAGGTATGATACACCTTGGGAGAAGCAC
CAAAGGGGCTCCAATATTAGGTATGGCATGGTCTTTAGGGAGTCATATCTTGGACAATGC
CTCCCTTTAAGACTAGTCAAGGTGGAATCACCCTAGGGGGGTGGGCTAGACAACCGTGAT
GATCCCTCAATTCTAGCCTCCAAGCCATGTACCTTAGAGGTCCTGAGGGAAGGTTTCTTA
GGCCTTACACCCAACCTAGGCCATGATGCCAATGGTAGGATGTTTTCAAAGACCATAGAG
ACCTAGACATTGCTCGATAGGGTCTTCAAGACAAGCCAAGTGGGTGCCAGGAGGGCACTA
GCTCAGAGTGTGTGCATCTTGGAGGGTACAAGTATAGAAGCGGGTGCACTTTGATGGAGA
ATAACTCGACGAGCCATGTGAGTACCAAGTGCCAAACATGAGGAGACATGCTCAAGCACA
GAATCCTTGTTTGAGCCGAGGCAATGCTCCAAATAGCTTGAAGCCTTGTCCTTAAATCCC
TAGAGTTGAGGATAGGGCATCACGTGCACCATCCTTGGTTAGTCTACATCAACCCCAAAG
GAGAGAATCAAGAGATGTACAATTGGCCCATATGCCATTTAACAAGACTGACACGTGATG
CCAAATTGATAGAGAAAGCTAACTAGGAGATGATGTGGCAATGCCACATAGCGAGGCAGT
ACGTATGCACCTACAGTATGTGACAGTCAATTTCTTGATGTGGAGTTTGGTGTGAATAGC
AGAGCATCTTGCTTAAAATTGCAATATCAAAACTCCTTCCCAATCTCCACAAACTTGAAG
ACCTATGTTGATCTATTCTAATTCCAATTTTAGAAGTAGATATCACAATACAAATGCAAA
CATAGGAATATGTCTCTGGTTATATATGTGTATTGAAAACAAAAAGCACTTAAGTGGACC
AATAACAGGACTAC
>TeaL_221240
CATAGAGAAAGAAAGAAAGAAGAGGAGCTTCATATGACTGGGCCCTACAAAAGATGGCTA
AACTCATGGTCAATATGGTATTTTCAACTAGTAATAAACAGGGTGAGAGAGTGAGAGAGA
GAGAGAGAGAGAGAGAGAGAGAAGTCGTNNNNNNNNNNNNNNNNNNNNNNNNNNGAGAGA
GAGAGAGAGAGAGAGAGAGAAGTCGTAGATAGACAAGGAAAAAGAAATAGCACATTCAAT
CACACTAGTTGATTGATATCCCTAAAAGATGTCGAATCAAAATATAGAGAGGGAGTGTAG
GAAGAACATGAGTACAATGGCACACCATAGCCAATGGCACATCATGACTTTCATGAAATA
ATCACTTAAATACTTCTTACCATGCGAATAAGTCCAACACGATA
>TeaL_221241
TCTCACCAGGTTCAAATTTTACTACAAGATCTGGTCCGGCATAATGAGAAGTGACAAATA
TAGCAAGGGTTGTTGGGTTGACATGGGAGGTTAGGTCTTGTTTGAAGGGTCCGCCGGTTC
GGAACTCATTGCTGGGTGTGATTTGCCAGAACCCCACAGGCGGGTCAAAGCATATCCACC
CGTGAACCCGATTATCTTTGTCCTCAGTTGAGTATTGGTACTTGTCATCCACTTCTCCTT
TAAATTCAGACTCCAAAGGGTTGACAAGTAGGACTGCTTCTGGGTAGGCCAGTTGTTGGC
CTCTTCCTGGTAACCGGTCATCTGGATGAGGCATCCATCTTTGCCTGTTATCTGCTATGG
CCATGTAGTGAAACTTGTCTTTGTTGAGCATGAATGCAATCCTGGCAGTGTTAAGGTTGA
AAGCAGGCATATCTTCTAAGTGTTCAAAAATTGCATAGGAGTAAAATCCCGAGCTACCAC
AAAGCACTATAAACCTTTTGTCTATTATTAAGGGGGAATGCTTGTTGTCCTGCACTGAGG
GGTCCCACATTCTTAGGAAGGAAAGCTCCACCTGCTCCTCATTTTCCACTACGACTCTAA
GGCTCGTTCCTTCAATCATATCGAACTTTCCCCTTGTTCCTG
>TeaL_221242
ATTAATAATTGTGTGCACTGAAAAATGATATACACTGAGAAATAAAATTTCTCCTTTACA
AGCTTAGAAACAGAGTATCGAGGCATATAGAAACAGAAAGTGAAAGAAACATAGACATCA
GTAAGGGAGTCGCTTTCTATTGAGAAAATTTTGTAACTAAGTCCAACAAACATATCTTGT
TGTGACCAGTCTGCCTTCAAACACAAAGTACTATCATATATCATCTGAAGGTTTGATGCC
TGCCCTAATCTAAGTTATATGCTTCACATATAATGTTAACCAAAACTTTAAATTTTAAAT
TACGAAGCCCGTAGCAGACTAGTGTTGGCACGAATTCCACTGTTGTCGTAGACTAGCCTC
CAAAAATTCTTCACTGCATTCAGCGGGCTGACCCTTTGGTCACTGGTCAGATTCTCCTTT
AATCTACCATTCATAAATAAGCCTCTAGCAGCAAAACCCATTAGCTCAGTTGGATCCATA
TAACCTCGGATCCTTGATACAATTCCACCTTCATAAGAGAAGCCCACTCTGAAGCATCGA
TCAGGTGAATTGGACTCTTCTGGATGGCCTCTATTTGTCCTTGGTTCAGCCCAGGAATTT
TCCAATGATGTGAAGGAATCATCTTCAGGATTTATATAACTTTCCATACCAAGTGATTCC
CAATCAATTTGCTGCAAAATTCTCGCTGCTCGTTCTGTGCAATGCCAGGGATAGTTTTGT
GATTGTTGTGATTGCTCAAGAGCTAGTCTTTCTGCTTGGACCTTCAATTCCTGTAACTGA
TTGCCAATCCTTGAAGATACAGCATCATATAGGTTTTCTCTTGTTTCATTGTAGTTTTCT
TCCATGAGTAAATCATCAAAGTAGATGGGATGACCAATAAGAACAGTCACCATCTTGCCA
ATCCGTGGAAACTTGGCTCCCATAGGCATGATATCTTGCATCCCAATATGAACAAATGGG
ACAACCAAGGGGATATTGTCTGCATCCAGGACCAACCTCCCAACGCCTTGTCTCATCTTG
GAGACCCCATGGTACTTCCAACCCAACTCAAAAAATAAATACAGGAGCCCATAAAATCAG
ATAATCAAGAAGAGATGCAATTAGAAGTGAACAATATTCCAACACAGATACACAAAGAAA
AGAAAAGAAAGCAAAACCATTCACACGGAAGCTAGGAGTGAGTGGAACAGCAAGGACAAG
GTAGCGGGTGTGTAAACCTCAGACATGGTTATCCTAGCTTATTTTAATTAATATAAGAAA
TATGGCTAAATGTTTTTCCAGGATCCTGGTATGTGTGGCATTCCTGAAGCACCAGCATCA
GCAACTCTCTATCCAAAAGGGACACCTTTTCTGGTGAAGTATATCTGAAAATAATGGGTT
ATGCCTTTGAAGAAAATTTTATTATCTTTAAGTTTTTTACATGCTTACAGAACCGTTTTG
ATGAGTTTCCAAACAAATTTTCTTTGGGTTTCTCTAGCCATCACCCAACATATTTCAGGT
CATGCTCTATGTGACCATATTGTTCAACATCTTCATCACCAAATAATTACAATCTAGAGA
GTTTTTTATGCATAGATTTGTTGATTCACTTCATTTGTAAGAATCTATAGGCCTTTTTGT
ATTTTGATGGCATGTTTGATTGGAAGGATTAAAGTATGGGATTGGGATTATTAATCCGTG
GGCCCAATTATCCTATGTTTGTTTTGACATTTTGGTTTAGGATTATTAATCCAATGAATA
ATTAATCCAACAAATTTGTAGGATTATTAGTAATGGGGTAGGGGTGGGATAGTTAACACC
ACACTAATTTGATAGGATTATTAATACTTCACTAATAGTGAAGTGAATCA
>TeaL_221243
TTTTGCTTAGCTTGCTTTTGGAATGAAACTTTGTTTTGTAATTTCTCCTATTTAATGGCA
TTAAAATAGCTTATAGACTTTGCTTTGGTATTGGTATTGTTGAACTATGATTTCTCTTTT
GGTTTTGTAATTTCTCCTTTTAGTTTTGGTATTGAACTTTGATTTGTAAATTGAATCTCA
AACTATAAATTATAAAAAAATAAAAGATTTATTAATGTACCCCAGCTGTATCCGTATCAT
ATTTTTTTAAGATCTTGTCGTATCAGCGTACCCGTATTGTACCCGTACCAGTATCTGTAC
CCGCACCCGTAACACGTCAGTTTATATGGTTGCAATCAAACATAGGAAAAATTTTCCAAT
ATTTTCGACCAAAACAAACGGAGTGTAAGTTACACCCTCGGGGCCACAACTATTAAAAGA
GAGTAGATTCGAGG
>TeaL_221244
GACATACATGGAAATTAAATATGCAGCAAATATTTCATACGAGAGAGAGAGAGAGAGAGA
GAGAGAGAGAGAGAGAGAGAAGGAGAGAGAGAGGAGAGAGAGTGAGAGAGAGAGAGAGCC
ATTCATGCAATTTCATCCATTTAAAAACCAGTCATACAAAATGTGTAAGTTCAATAGGCC
ATAGATATATATATATATATATTTAGAGTCAATAATACCAAAAGGAAATGAGGTTTGGGC
ATTATAAGAAAAGAGATTTTCAATTAAGCCTTATTGGGAAAGTAGCTTTGAGGTTAACTA
GTGACACGGATGGTGAAGGGTAATATGTCATATGGTGCGAGGCTTTGGAAGGGGATCCAA
CAAGTATGGGATCAGTTTGAGCAAAACACTAGTTTGAGAGTTGGGAATGAAAGGAAAGTC
AAGTTTTGGGGTCATCATTGGAATAGGAATGTGAGACTGGTTGGTGCTTTTCCTTTGGTC
TTTTGAGTGGCGGTGAACAACGAAGCCATATTTCTCGAGTACTTCTGTAGAGAGAGACAA
TTAGTCTACTTGGATTATTGTGTTGAGCATAGGATTACAGGACTGCACTGGGAGAATGAT
GAGTTGATAGGGATCCTTCAGAGGTTGTAAGAGATAAATAGCATCCGAACAGAAGAAGAC
TCTTTGTGAAGGATGTTAACAAGTTTCGGGTGCTTCCAGATGAAATTGTTTCACAAGGTA
TTCGTCATCCTACCCTTGAACCATTTGGGGTATGAGGGATCCTCTCAAACAAGCATTTTT
TGTCTCGTGTCCAGTGCATGGTAAAATCTACTCCCTAGAAAATCTACCAAGGAAAGGCAA
GTGATCGTGAAATGGTATTGCATATACAAACAAGATGGCTTGACAGCGAATCAGTATCTT
ATTCACTGCATAGTGACAAGAGATCTGTGAACATCGATGCTTTCTGGGTTAGGGTGCTTT
GGACCTTTCCTTTTGGGGTAGTTGCTCTTCTTCCAAGTTGGCGAGAGGCTAAGCTCCTTT
ATGTCTTATGTGAAACTTATGGGTACAAGTTTGTTTGAATGCAACTTTGTGGCAAAATAT
CAAATGGAGGTGTTTATCAGGTAAAGCAACAACCTCATGTAAAATTAAACAGTTCATGTC
AAAATAAAAACAAACAACAAAAGAGATGGAGAAAGGCGAAATGAACATGTTGCCAGATTT
TGATGAAATGGACAGTGATTTGGAAGATAATGAAGATGATGATGTTGTTGAGGTCAATGT
CCATCAACGGTATAAATCCTTGCCCACATATTTCATCCTAACCAAAAAAACTGAAAAGCC
TAATCAAAAGAAAACAAACAAAACTTGAGAAGAATGACTGTTACAAGAAGCAAATGAAAA
ATCAAGCAATGAAAACATACGCAA
>TeaL_221245
TGAGACAGAAAATAGCCTTTTGGAGAAGAAGCAACTTCAATACCAAGAAAATACCGCAAA
GGACCAAGATCCTTCATCTCGAAGGTGCGGAAGAGATGCTGCTTGACCTCAGAGATAGCA
GAAGAGTCAGAGCCAGTGATGATCATATTATCCACATACAGTAATAAGGCAACAAAACCA
ATTGTGTGAAACCCAAACTTAGTAACAACTGTCTGAAAGCGATCATACCAAGCACGAGGA
GATTGTTTCAAATCATACAGAGCACGCCGAAGACGACAAACCTGTCCAGAGGAATGGTGA
AGGCCAGGGGGAGGACGCATGTAAACCTCCTCAGTGAGATGGCCATTAAGAAAAGCATTC
TTAACATCCAT
>TeaL_221246
GTCACACCATGTGTATTTACCACATGGTTTCCAATATCTCCCACTCATCCACACATCCAC
ATCATGTGTTATATGCTCAATGATCATTTCTCAATCTCTCATTCAATTCACCCCTCATAC
GAAAAAATGGAGTGTGTGACCTGATAAGAAAGTATAAGGTAGGAGTGCTATATCAAGTCA
CCATAAACTAACATAACACATCACTCGAAATATCTCGTCTACACCCCAGATTTATTGGAT
CACACCAGATCAAACATTTTAAAATCCCTCGCGAGTCATAACTCATAAACATGCTTGACC
TCAACACTCTATCTGTACTCATGATTATATCGTGATCTCAAATCCGACACAATCGCCTGG
GCAATGAGCTACAATACAAGAGTATGATTTCCAACAATCTTCCCTAGTCACTCATGTCAA
TTCACTCAAACTTGACCGCTTTCCTAGACATGGTCCTCTGGATCGTATTCATCATGACCC
TTGGATGACATGCTAAAGTAGCGACATCAAGTCATCACTTCATGACATTTACCTCACTCG
CTATCTAAGCGCCAAGATAATTAATGTCTCATCCCGCTCGCTCTACAAGCGCCAGGGTGA
TCGCCAGTGTGAGAAGGCCGATCTAAGCCTGGTGACATCATATACAATGTGTACTAATAG
TATCAATTACGCCATAAAATCACATGAATAAATAATTATGCATAAGATACTCAAAAATAT
CCAACAAAGTCGATGAGGTATCCACAAAAACATCAAATCCTACAAAGTCCTAAACTCCTA
ACATGAGTTTGGAAAATGTCTCTAGCAGCGGCTTTAGTAAGTGGATCGGTTACCATCCTG
CTAGTGGAGATATACTGTAGGACTACCTCCCCTCGTGCAACCACATCTCGAATAAAGTGA
AATCGAATGTCGATGTGTTTGCTTCTACCATGATACTTGGGATCCTTAGAATATGCCAAA
GCTACCATACTGTCAACATAGATCATAACGGCTTCATCTGCAAAAGCTGTGATCCCAAGG
CGCTGAAGGAATCTCTTCAACCAAACAGCCCTTTGTACTGCTGCTGAACAAGCAATGTAC
TCTGACTCCATCGTGGACAAAGCAATGCATGATTGCTTCTTACTACACCAAGAAATAGCC
TCTCCACTAAGTAGGAACGAATAACCAGTGGTAGACTCACGCTCATCTTTATCAGTAGCC
CAGTCTGCGTCACTATATCTCTTTAGTCTCAAATCTCTACCCTGATAGCAAAGAATGAGA
TCCATTGTCCCATGAAGATAGCAAAAAATGCTCTTCATTGCTTGCCAGTGAAAAGTCCTG
GGTTACTTTGGTAATGACTGACCATTCCCACCGCAAAACATTTGTCTGGTCGAGTACACA
TCATAGCATATATCAGACTACCAACTGCACTCGCATAGGGAGCTTTTTTCATTTGTTTAT
TTTTTTCATCTGCCTTAGGGCAAGAGTCAATGCTCAGATTATGTCCCTTCTCAATTTGAG
TGTTAATGGGTTTGGAATAGTGCATACGAAATTGTTCCAAGATCCTATTAATGTAAGTCT
CTTGAGACAAATCAAGAAGCCTCTTACAGCGATCTCTTAAGATCTTAACTCCGAGCACAT
AACTTGCCTCTTCCATGTCCTTCATTT
>TeaL_221247
CTGGAGTTGTTGGCACTCTAGAGGGTACATTGGGTAAATGGTGTTTCAAGAGCAAAACCC
AAGATGAATACTATGAAGGGCACATGTTCCCCTTGCTTGTTCAGGAGGAACTTGATTTTT
GGCCCGAAAAAGACATTCGCCAAAGAATATGGATGACCGCGACTGAGGCAAGGGAGGTTT
GTCAGCATTGGTGGATGAAGGAAGCCTTAGATAAACTAGCTCAGCAAAAATCTTCTAAAA
TTGTAAATAGGAAATTGTTGAGGGACTCAGACATGGTTAGAGCAGAGGAGGAGTAAGAGT
ATTAGAATCAGAGCAATCAAGAGAGAGGAACAACAACCCTGTTGAAAGGATTGGATTGGA
AGACAAGTAGGAGGAGGAAACTGGGGTTGCTATCTTGTTTCATGTTGTTGGGTGGTTTCT
AGTTTTGATGGGTGTTAAAATGATGTACATTAATTTGTTGGAAACCAACATATATATTGA
TTGAGAATTAGAACCACCACATCTTGAAAACAAATACAGTACATGATATTAGATTCTGAC
CAGAAAGTTGTTAATTGCATTTCCTCATTATGTTTATTTATTTTTGGGATGGAAGTGGAG
ATTTATT
>TeaL_221248
CAAAACACTATTTTAAATAAGGTTCGGTTTGGGTATATACTAAGTACATCTGGGTATGCC
AAAAATTAAGAAGAAAAAATTTGGATATGTGTTTCGTGTACCTAGTACGTATGCAGAAAT
ACCATACAAAGTATCGGTACTCGGTAAGCACCCGGTTTGGTACGGCATGTTTGTCAAAGT
ACTCATGCTTCATAGGCCTTGACCAACCTTAAAATATTACTTCATACTTCCAAAAAGTCA
AGTCATGGTATGATTTTTACATTTGAGGAATTGTCGGCATGGAGAATTCAATTGCGGGTA
GTTGTTCTCTAAATCAGGTGGTTTAAAGGGATTGGATTAGATGTTTCATGTAAGACACAT
ACATCATGGCTATTTTAATCAGCATATTGTATTTCTGTAGGCACAAAATAGGTTTGGTAA
TGTCGTGATGTCATGATTGTTAGCGATTTTTTGTTTTTGTATTGAATCTTTGTCTGGTAT
GACTGTCCTTAATTTGTGTGGTTTTATGGAACTTGTTAGTTCATTCAGTTTGATGCCAAC
CTGTTAGTGCTTTTTATTATGAATGTCTCTGCACTACCCATTATGCTTTCACTTACTATT
CATCCTGACTGAACGTAACTTGGTGCTTTAGGCATCATTACCAATTTTATTCTCTCATAA
TTGTTGTGTGATGTGTTCAATACTTTCATAACCCTTCTGTTTACACTGGTTTCAAATTAA
AAGTTTTGGTGGTGGGTCTCCTCTTATACTAAGCCTTTACTGAAAATGATTGCAGTATGT
GATCACTTAAAAAGTTGCAGAGTTTTGTTCAAATATGTGTAGTATTGACTGAATCCATAT
GTTATTTCGACTTGTCACCATGTACAAATGACATTCTCTTAGTGGATGCATGATGTATAA
ATGCAATTGTGACCTTTTGTTCTACAGATTGGTTTAAATCCATGGTTTTATGAAAGTTTT
TCGTAGACAATTATGTTGTAGCATCACCTAGACATCACCCATAGCAAAAGGGAGCACCGA
GGGATGATATTTTTGCAGGGTATTGTTCATCTAGTCTTGTGTGGTTGTATCTACTACTAC
CATGGTTTATGCATTTATTTTCCATGTATTTTCACATATTTTTTATCCCACCACTAGAAG
TAGTTTTGGTAAACGCTAAGATATTTTGCTCAAAATTCTATTCCTGTTGGACGCTTCTTA
ATGGACCTGCTGACTTCTCTAAAAGTGCTGCATCCAAATTGTTTACATGCTCCAATATCT
GACTTCCTTGATGTATATAGCAGGGAACCCCTGTGCACCTTGTTATGCATTTTTTGGGTA
CATGTTACGCATTTTTGTAGCAAATGTTATGTAATTTTCTATTAGAGTTATGATAATTTG
TGGTTCAAAAATGAAGTTACGCATTTTTGTGGTGATGTTACGCATTTTTGAGGTAATGTT
ACGCATTTTTTCATTGTTTTGAACCACAAATTGTCG
>TeaL_221249
TTCTAATAATTTAATCTCATTATGTGAGTGTATAATCTAGGTGTCTATATTTATATGCAT
GTAGGTTAGTGTCATTGCCTTTTTAATTTTGGGCCGCGATATGACCCTTCATAGTTCATG
GGGATGCTCTGAACTTATAGATTCTTTAGCTAAAGCTTATTTGTGGTTCTCATTTTTCTC
TTCCTTTTTTATTTCAGTAATTTGTGTTTGTCATGTGTTCTGGTTTTTGAAACTAACTTC
TGCAGCTTGTTGGGTTGTGCGCTGCTATCTGTTACATGGCAATTTGGGTTGGATACACAG
ACGTGCACTTAATCTTTGGTGTTTCTAAGACTTTAGAGCATGTGCAGCTCAGCAGGGAGA
GCTGAATAATCACTTGAAGNNNNNNNNNNNNNNNNNNNNNNNNNNNNNNNNNNNNNNNNN
NNNNNNNNNNNNNNNNNNNNNNNNNNNTACAAGCATCAGTTCGCCAAGAGCATTCACTAG
CATACCTAATATACCAGGTCTCCAATTCTAGGTGGCTTTTTGAATGCAAATATAGTTTAT
TAGAAGACCTTTACAAAGTGCTTGCCTACTACTAGATGTTTGTGACTTTGTGTAGCTGTG
TGTATATATATACACATATAAATTTTCCTATGTATATGGTGATCTCATGTGCTCTTTCTT
CATGTTGATTCCT
>TeaL_221250
CAAAAAACAAATGTTTTCATTAATCAAGAGATGCAATAAAAAGATGGCCTCAAATTGTCA
AGTACATTCACATTCATTTTGTTATATATTCAATTTACTTTATCCCAATTTCACAAAAAT
AAGTACTAGCTTGTCTTAACTATATTGTGAATGGGGAACAAACACCTCCCAAATGCCATT
TTCTTGGTTATAACCATACAACAAGCCTTCTTTGGAGATCATCCATCGGCATTCCGACCG
ACACCTCCGGTAATCCTTATCAGCATCATAGGCATTGAAGTGTCTCCAAACTGAACCTTT
CCACAGCACATCACAATAAAATAGTGTCGTGCCCCAAAAGTTGACCGAGAAACTCCACAT
TGTTTCTGCGCCATCTTCCACCTTTTGATAACCAAGATCGTCGTCTTTCGATTGGCAATG
TATGTCCATCCACCTTCCACCTCCTAGCTGGTTCATTACATGAACATGGACCTTGGCATT
GGTTGTGCATGTCCAAGAGATCAACAACATAAGGATGCCCAAGTTGGTGATGGTTTTCAT
TTGACAATATATATAACTAGACATAGATATGCCAATAACAATGCTGTTATATTGTGTTAC
TCATCATCTTCTTATTGCTGTTTAATGCCAAGAATTAAGTTCTTTGGCTCTCATTTTATA
TATGAAACCAAAGAAACATGTTTTTTTTTTTTTCCCCCCTTCTTGTTTGTGTTGATGACG
TTATTTTCACTCAAATAAAGATGATGACCAACTACCTCTCTTTTATATTTTCGTATTAGT
TTAAAGAAGGGTTGTTTAGTTTTTATATTTTATCATTTGTGTCATTTTAATTTTTATAAT
TTCAAATTGACTCATTTTGAATTTTGTGCTAGTTTGACCTAATAAATAACATCGGTTAAT
TTTTTAAGAATATTGCCCACGTGAGCAACATGTGTCTTGTTTTGAAGAGCAAAATTATAA
GCCCACAACCCATCTAACTGAATGAGTCAAGTCAACTAAAAACTCATATACAAAAGAGGA
GGTATATGAGGGAGTCTAGGGAAGGGTGAAAACGAAGGCAAGAAGTGGGAGTTGAGGATT
GGGGGATGACAACAGTGACAGGATTGTGAAAGTGCAGTGATGCGACAAGAAGGGGGTGTT
GGTGGGGCTGGACTTGGCAATGACAAGGAACGATCAACAATGGATGAGTAACGATTAAGG
ACAATCAAGCAATGAGTGACGATGACAAGGGTGACTATTAGGCAACAATTCCATTCCCAT
CATTTTAAGCATTTTCTATCAATTTATTTTTTTCTTTGTTGATT
>TeaL_221251
GAAGGTCAATCGGTCTCTTCGCCGGTTGACACAGAGAGAGAGATGGAAGAATGAGAGACA
CAGAACTGAATGCCCACAAGAAAAATCAGAGATCGATGAGAGAGGGAGACAGAGACAGAG
AGATACATACCTGAGAGTTATTGGAGAGAGATTTGATCTTGCGAGGTCGATCGATGCGAT
GAGAGAGTGAGGTCGATTGGTCAATCTTGTGATGAGAGAGAGTCGATCTTGTGAGGTTGA
TCGGTCCAGATAAAAAACGAGAGAATGAGAGACAAATGAGATGAGAGGAAAGAAAGAAGA
ATTGCGCAGTAGTTTAAGTGATTAGATTAGGGTTTGGGTTATTTGTTTGTT
>TeaL_221252
TTTCAATACAAATACAAACACAATCAAACCACCCAAAAGTAAGCAACTTTATTTGAATGT
TGAACGGAAAGTATATGGTAGAACTAAGCACATGATGCTCAATCTAAGGACAGATCTCTG
CCATTGAAATTTGTAGCAGAAGAGAACAGAATTAATACAAAACCACAAGGGTTGTATATC
TCATGATACATCCCCACATTAAAGGGGCAACAGTAAATTTGGTGGCAGTTAAAAATAAAT
ACGAATGAATTATGCATCCGTGAGTATTACTTTCGCTTATCCAGACTCATAAAACTATTA
CATCTGCAAAACTGGAACCTGATACCTGTTTGCTCAATCATGTCTATCCAAAAACTTCTC
TATCAGAACCGAAAATGTAGCAAAGCCAGCACAACCAGCACAAGCTGCTTTGGGACCACC
CCTAGCCGATATTGCACCTCCAGTTACACATCCTGCAACAACTGTATTTGTGATGTCATG
TTTTGCACGAGCCTTCTCAACGACACATTCAGCAGCTGAAAAAATCAAGCCCATAACTGC
AAAAGTTTTGCAGGAACTCCAACTCCTACTTCCCATCTGCTTTGCTGTATAAATGAACTG
CTGCTTGCCAGTCATTTGATCTTGCATTATGGGGTTCTCCAATGCCCCTAAAAACATACC
CATGAACAACCCCAGCCCACCTCCCATGAATCCGCTAACGACGCTGCGAACAGCGCAATT
GTTCCAAATGTCTTGGCCCCGAATCTCCTCCACAGAAGGCAACCGCAGGGGCTCAATCTG
AGGCTTCGGTGCCTCGTTTGAGCTCGAAGACGAAGAGTCGGATTTCGTTCCATCTTCTGG
ATTCGCACTCATTGTGGCTCCTCCAAATCGAATCGATTACAGTATGTGTGAGTGTCAACG
AAGAGAGTAAACCCTAGAAGTGAAGATATGATGTCGACGATGAGAGCGAACTTCTTTAAA
TTCAATTGGAGGTAAAAAGTGAGTTCGCCGCCATTGGAGGGTCTTTGTTGTGAGGATACT
CATTTTTTTGAAGCTCTAACGATAAAACACCCTAGCGAGGGAGGAGGTTGGGTTCGGAGT
CTTGGGATGCAAGCACCGTCACCCGCGCGCAATTCCCTGTCGGTCACATTAGCTGGTGTA
CTTTAGCAAAGAATTACTCCAGAAGATTAAAGG
>TeaL_221253
TGATGAACAGAAACTAAAAACGAAATTGTTACCAAATGGACTTGTATTTGGTTATGAGAT
ATGTGATATTGGTTATGATCAAAGTGGTGTGGTTATGAGTAAACGGGTATTAGTTATGAG
ATATGTGATGTTGGTTATGAGTTAAAGGGTATATTGGTTATGAGATGTGGTTATGAGCCA
TGTGGATAGTGATTATGAGATATGTGATATTGGTTATGAGCAAAGNNNNNNNNNNNNNNN
NNNNNNNNNNNNNNNNNTATCAGGAAAATGGTGTTGATTATGAGATGTGGTTATGAGATA
TGTGATGGTAGCTCATAACTAAGTTATGATCAATTTGATTCTAGTTATGAACAAATATGA
TTTTGGCTCATAACTATAAAAAGTGACCAGTTTACCAAGTCATTTTTAATGATGTGACTC
AATCTTAACCATTGATTTTCTATGTACCATGCATTTTTTAAAACAAAATGTACTAAGGCC
CCCGTTTGG
>TeaL_221254
TTGTCCCAAGATGGTCATGTGGATATTGCAGGGGTGCTTAAGAGGATACAAAAAGGGGGT
GTTCATCCATCAATCAAAGGGGTTGTTTGGGAGTTCTTGTTGGGTTGCTTTGATCCCAAC
AGCACTTTCGATGAACGAAATGAGCTCAGGCAACGGCGGAGGGAGCAGTATGAAGCATGG
AAGGCAGAATGTCGAAAGATGGTACCTATAATTGGTAGTGGGAAGTTTATTACGACACCT
ATAATTACTGATGATGGCCAACCAATCAACGATCCTTCAACCAACAGTGATTTAGGAGAT
GACAGTGAAGCCATGTCTACTAATGATGCTGGTTTAGACAAGAAAGTGACTCAGTGGAAG
CTTGGCTTGCATCAAATTGGTTTGGATGTTATACGCACTGATCGTGCTCTCATCTTTTAT
GAGAGTGAAGCCAATCAGACGAAACTTTGGAACGTTCTTGCCATTTATGCTTGGGTTGAT
AATTCTATTGGATATGTTCAAGGAATGAATGATATTTGCTCTCCAATGGTTATTCTTATG
GAAAACGAAGCAGACGCCTTTTGGTGTTTTGAGCGGGCAATGCGCAGATTGAGAGAAAAT
TTCAGGTCCAATGCGCATTCTATAGGGGTGCAGTCTCAGTTGAGTACACTCGCAGGAATA
ATGAAAGCTGTTGATCCAAAGCTTCATCAACACCTTGAGGAACTAGATGGTGGGGAGTAT
CTGTTTGCGCTCCGTATGCTGATGGTACTTTTCCGGAGAGAGTTGTCATTTGTAGATGCA
TTGTACCTTTGGGAGGTGATGTGGGCCATGGAATACAATCCAAACATCTTTACATTATAT
GAGATGTCGAGGTCTAGATCAAATGTGGGTGCAGATAAGAATGTTGCATCCAACATAGAT
AGTAAGCTGCTAAAGCAGTATGGGAAATTTGAGAGGAAAATTATAGAGACTGGACAGACA
GAACAAAAGAGTCCTCTCGCTGTTTTTCTTGTTGCAAGTGTCCTCGAGACCAAGAATAAA
CGACTTCTGACAGAGGCTAAGGGTCCAGATGATGTTGTTGAGATTGTGGGCGACATAACT
GCACATTTGGATGTGAAAAAAGCATTGAATGACGCATTGAATATTCAGGAAAAATACCTA
AGCAAGGTGAAGCAATTATAGTTGAATGCTTTGGAGCATCGGCAACATGTATATTTGATT
GAGGTTCACTCAATTCTTTCTGTCCATTTGGATTATCATTTTCTTAGTATAAGCATTTCA
TATTTTCTCTCTCTCTCTCTGAAATTGAGATGAGATGGATATGCAGCGCAACTTGCTTCA
GCAAATGTCTGAGAGAATTTGTATCAGTGAGATCACAAGAGCGCCCTTTTTGGCTTGACA
TGTTCTGCAGATTTGCTCTGCTTCCATGGTTTATTGCCAAAAGTTGTGTTGTTGAATGTT
GCCCTTGAATTGGGATTGTACTAATTTGGATTGAGAGCCCTGTAATAAGCTGCGTTTAAC
TAAAACATTATTGGATCAGGTTGAAATTGTATATTTGATATGTATTCTTGGGGGAGCCAC
TTTGATGATTGTGAGGTTTAAATGCATTTTTTTAGTCTCAACATAAGTTAGTGAGTGTCT
TAGAGTTCTCTGTTGTTGATGGTTTGTTGCATATTTGTAGAAAATATTTTCTATAAAAG
>TeaL_221255
GCATTATCAATTAATTAGATCAACAAAAACTGAAATTCAGCAAAGTATATGTTATATGTG
GAAACAAATAGATTTATATCAGCATGCCATAAATAAATAAAAATTCCAATGAGAGTCAAA
ATTTACTGAATACAATTAGTAATGATATTCATATTCACATCCCTTTAATCTGTTTTTTTT
CTAATCAGAAAATGACTGTCCGGCCAGAAACATATAATCATAGGTTACCACCACCAGTAC
AGCCACTATTATTCTTATCGTTNNNNNNNNNNNNNNNNACAGCCACTATTATTCTTATCG
TTACAAAAAAATTGCAAAACACTGCCCACCCCGACACCAGGAACCAAAAATAAATGATCC
AAGAGCCGAGCTTTATCTAGCCAAGGAGAAGAAAAAAAAATGTAATTAAACAGAACCTTT
TTCCTTT
>TeaL_221256
CCATACACTTTCATCGTAAAATTAACTTTAAATCTATACTACGCAATTCACTATCATTAT
CATAATAAAATTGTGGGCAAGTTTTCATAGTACCTAGAATTATGTTTTTGCTTTTTCATC
ACCTGCTGGAAGTCACAAATCATGTACAAGTTGTATGTAATCTCCACTTGTATTATACAT
TGGAATATCAAAAATAAATGAAATAACAAAAAAATTTAAGTCAAGATTGATTGAAGGGCC
AGACAACCTACCGCATGTGCCGAAGCTCCATGGGGCTTGGGAATACGAGCATATCAGAAA
TCTACTTGCCATTATCTCCACCACTCAATTTCATTTCTTTGCTCTCTTCCTGCGTTCGGA
GAACAGAGGGGAGAGGCGCAGCGATTCTAATCACCTCACTCATGGTTGGATGAGACAGAA
CCAGTTGATGCGCATGCAAGTGGTACCCACAGTCTCCAGGAACAGGTTTCACAGGCCTCT
GGTACCCTCCGTCTTGAGCAAAACTTTCATCTCCAACTTCAGCATCAAGGCACTTTGGCT
GTCCACCAGTAACATAAAGAGGATCGCCCATCAGAGGATGCCCAATAAAAGAAAGATGAA
TGCGAATTTGGTGCGGTCGTCCTGATTGAATCTCAACCTCAACCAATGTGCAGTTCCCTT
GTACATTTCTCTCAAGAACCTTAACCTTGCTCAAAGCCGGTTTCCCTGAGGGAGAAGCAA
CATAAAGCCCTTTGGCCACCCCAGGATACTGCACCATCCCAATTGGCTGCTTGATGACAA
CCTCATCCTCATCAAGTATCCCAGATGCTTCCCTAACAACAGATGTCCCATCAGCAAAAT
ATGCAGAAAGGCAAGTTTTGGCGAGTTTTGTCTTTGCACAAAGTAATATACCTGATGTGC
CTCTTCCCAGCCGATGAACAGGAGCAGGATGCAGTTCTTGGCATGCTAATGAGGAGTGCT
GTTTGCTTGCTCGCCATTGGAGTTGTGTCAAAACAGTCCGATGCTGGAATAATCCTCCAG
GTAGAACTTGCAGACCAGAAGGCTTATTTATGGCAATCAAATCATCATCTTCAAACAACA
CTTCCAACAAGTATGGCGCATCAGGTTCCTTCCATGGAAGTCGGTGATAGACTAGTTCTG
AACCAACTCCAAGAATCGTGTTTGGATCCGTGACAACACTACCAGCAATGGTTACCTGTC
CATTGCAAATTCTCTGCAACCAACCTTGCAAGGGAGCAGTTCACGTGCTTAGAGGTGTAT
AACTCGAATGAAATGCCCTAAGAACATCTCCAATCCTTCATCAA
>TeaL_221257
AACAGCTTATAAGTGCATCAGAAAATCGGTTTTGCATCACCCATGACGTCTTGAAGGGGA
ATCCGAGTAATTCATCATATGCTAGCTGAAAACACAAAATTCTACCACACAAAACATAAT
AAAGGGAGATCTTTCAAACTTCCAAAATTGTGGTCTCAAGTATCAAGAAGTATATCACCA
AGATCCCAAAGAAGAATGAAATACCAAAGAAAAAGAAAAACAATCAAATCATTAAGGAAA
AAAGGGGGACCAAAATAAGAAACCAAAAAAGTTGGAATTGTGGGAATACTGAATACATTG
ATAGTACCTAGAAAGACACACACTAATTGACCATTAAATTAAAGTATCAGAAACTCGGTT
TTACATCACCCATGACGTCTTGAAGGGGAATCCGAGTAATTCATCATGTACTAGCTGATA
ACACAGAATTCTTCTATACAAACATGTTAAAAGGAAAGAAAAATAAAATAGAATGGGACC
TTTCAAACTTCTGAAATTGTGGTTCTAGTATATGGTTCTAGTATCAAGAAGTATCACTAA
GATCCCAACAAAGGTAAAATGCAAGGAAAAAGGGGGAAAATCAAATCCTGAAGGGGGAAA
ATGTATCAAAATAAAAACAAAAGTTGAAAATGTGAGAATACTGAATACACTGAAAATTAC
TTGAAAGACTCATACAAATTGACCATTAAATTTAAAATAACTGCTACATGATAAAGAAAA
TTGCATGTTATATGTTGCAACCTCAAATCATTGGAAATAACTTCAATTGCTGCAATTACT
ACTGTTGCAGCAGCAGCAGCAGCAACTCATCTAAGTTTACTAAGCAACCATGCAACAGTT
CAATTTATCATTAAACTATTAAGGGGTGATAATTCAATGCAAGAAATAGAAAGCAACCAA
CAACAGTGCTCAACAACGTACTATAAATAAATGCCTCCAAACTTGGCACTATCGGATCAA
ATGTACAGGGCAAGAAAGAACGTAAACTTGAGAGTTTACATAAAGTCTTAGCTGCTAGCA
TCGGATCAACTGTACCAAAACGAACAACTTACTACAGCCAGGAATAGGACATTCTACTTC
ATTATATTTTAAGTTACCGAACTTCGAAAAGAAAATGATAAGTGACCTATTAAAGCATTA
TATTCAGGATTCCAAGAGATAATGGGTCGCTAATGATTTTAACCAAAATGAAATTTTTTT
TTTTATATAAAATTACGATAAATCTAAACAGTGGCCATGTTTAGAATGCATGTTATAGTT
CTGGAGCAACATAAACTTTCAAATTCAATTCTTGCAGTTACAAAAGTATTACACTAAATA
AAATTTGAAAAGGGAGAACGATTCATTTAGTGCAATCCAGACAAACATAATTAGGCAAAG
AAATCCATTGCCTAAATCAAGCAACTCACAGTCAGGATCTAATTCTGATTCATCAAAATC
AGTAAACTCATTCGTTATAGTTGGGTAGCATAGTTGGTTTGAGAGGTTTAAAATCTTCCA
CAGGTCGACCAACAAATCTCTGCTCAGCGCTAAAATTGAAATCGTATGCAAACACAGTGT
TGTGGTTCTCAGGGTCCCAAACCACTTGTTCTAATTTTTTTCATTTCACAAACTTACCAA
GCTTATAACAAATCTAATCAAGATTTATTGCTACATTAATATTTCTAATAAGCTAATGCA
TGTTAAGAGGACATAAATATTTTAGTGATGAACTCAGCAAATTCAGTATAACTACACTGA
GAGAAACACCAAAGAGACATGAATTGTCAAAATGCATATGGCTAGGCCGCCTACACTACC
AACCCTGAAGAGAATATAGTTCATAAAAGTGAGAACAAGAATCATCACCGCGGAAGAAAT
AAGTTGAAATCCCAACACTTCAATCTCTAGCTTGAGCTTTTTATTCCAAGTACAAAACTA
TTTTCATACGAGGAATTGTATCACAAGTAAAACAGACACACAACAGAAGCCTTGAATAAA
TGTGCCATGGCACTACAAACATAAGACATCAAGGAGTTTCTAGTAATCAGACAGTTTTGA
TTTAATTAATTAAAAACTATATAAGATGCATTCCAGCAAGTATACTGCTCAACACACTTT
TCCTATTTGATCGAATTATGCTAGCAATCCCCTTAATCTCACATTATGCTTCAATGGGCT
ATTACTAAATTCTAGACGCCTATTGCTAGATACCTTTGTAATTTTAAAATCAGTAGGACA
TGGACACTCACAATTCTGCTCATCAATCTTTAACACTTACAACCTACTTGTAAAAGTAAT
ATTCCTACCACGAGAAGTAAGAGCTGTATCCTGAAGTGATTGCCCTTTAGAATGAATACT
TAGTTGCTACAACATGAACGACAGCCATACAGAACAAATGTGTGCTTCCTCAAGTAATTC
CAGTACCTTGAGAAACTAAGATCACTTGCAAGGGGGTGAGGAAAAACAGCAACAGGTGGT
GATGTAATGAGCCTGTTATGAGCCCCTGTTATAGCCTTGGGAAGGGAGAGCTTTGCCTAG
ATTGAACCACTGATATATTTAATTAAACATGAATGGTTGGAAGATTTTAATTAAGCTGAT
TTTTGTTGAAATACATAGGAAAGATTTATAGGTATTCAGAGCATATTTGGTTCATTATAT
GGCATAACAAATAAAGC
>TeaL_221258
ATGCTCTGTTTTTTCCCCTTCTATAGCTTCAAAGTTATACAGTAGATGAGAGGAAATTTT
AGTTGTTGATGCTCAAGCTCTTTTTTTTTCCCTTCTTGAATGACACTGGGTAGATATACT
AGCATGCCAATAGACAAGCACAACTTTTTTTTTTTTAATATGCTTTATTTGTTATGCCAT
ATAATGAACCAAATATGCTCTGAATACCTATAAATCTTTCCTATGTATTTCAACAAAAAT
CAGCTTAATTAAAATCTTCGAACCATTCATGCTTAATTAAATATATCAGTGGTTCAATCT
AGGCAAAGCTCTCCCTTCCCAAGGCTACAACTTCCAATGTTGTTATATATACATATATCA
TAAGCCATAAACAAGAACCTTTTCTTTAAACAGAACTCTTCAAATCTCCTCTAAAATCTC
AACCACCTTTGAATAGTATAACTAATGATATTGAATAATGGATCTCCACAACATCTCCCT
CCCTTGTCCAATGACGAAAACCCAAATTTCAGCAGAAGGTAACACCTGTCCAATTGCCTT
CCACATGGTTAGTACACATGTCAAGCAATGGATTGCTTTCAAAAACTATAAATTTGAGTA
ACTATGAGAACTCCACAACTCAGAGTTTTTGAGCAATAGTTGCATATATTATCTGTTACA
CCAAGAACCAAGAAGTTTGAAAAAAAATGGACAGTTCACAGAACATGAGTAATCAAGCTG
GCCAGGCCAAGGGCCAAGCCCAGCAAAAGGGCAACCAGATGATGGACAAGGCCAGCAATG
CTGCCCAATCT
>TeaL_221259
ACAGTTGTTGCAGCGAAGATACTTAACCTTTTATCGAGGAGCTTCCAAGAGCTTCATTGC
CGAGTGTGAGACCTTGAGGAATATTAGGCATCGAAATCTTGTCAATGTACTGACTGCATG
TTCAGGTATTGATTATCAGGGCAATGATTTCAAAGCATTGGTTTATGAGTTCATGGTCAA
TAAGAGCTTAGATGGGTGGTTGCATCCAAATATTGGAGAACGTATGGTTGATGATATGCC
CTTGAGTTTGAATCTTCTTCAAAGGTTAAATATTGCCATTGATGTTGGTTCTACTTTGGA
TTATCTTCACCATCGTTGCCAAAAACCAATAGTTCATTGTGATTTAAAGTAAAGCCTAGC
AATGTTCTTCTAAATAGTGAAATGACTGCACATGTAAGTGACTTCGAGTTAGCAAAATTC
CTTCTTGAAGTCAACCATTCCAATTCTGCAAACCAATCAAGTTCTATTAGAATACGAGGA
TCTGTCGGTTATGCTGCACCAGTATGGAATGGAAAGTGAGGTATCAACATATGGCGATGT
GTACAGCTATGGCATCCTCTTGTTCAAGATGTTCACAGGAAAAAGGCCCACTGATGAGAT
GTTTAATGACAATTTGACCCTTCATAACTTTGTCAAAATTGCTTTTTCTGACGGAGTAGA
GAGGATTGCAAATCCAATGCTTCTTAAACAAGGAGAGGGGAAACAAGAAAAACTGCCACG
GGCACTCATAACAATTGGAGTAATGTTAAAATTTTGGAGACTTTGGCTTCGATTTTTCGA
ATTGGAATTTCTTGTTTTGTAGAATTGCCAAGAGAACGACCCAACATGAGTGATATGGTA
GCTGAGTTGCTTGTGATCAAGGATGCTCTTGTTGGAACTGGTAAAAGACATGGAAGAAAT
AGAGGGACTGTTGCAAGGCCTGTTTAAATATGTATTGCAATGATCTTAAATAAGGTTGCC
TTATAGTCTATTTTATGTGTTCCAATAAAATTGATTTTGAGTACAAATTAGCCTTGTATG
GTTCATTTATGTGTGGAATGAAAATTGATTGAGTTGATTAGGTGTTGCATGGGACTTGAA
ATGAACCACAATGTTTCCTGTATAAAAAATAGACATGTTTGTTTCAGTTAAATACCTATT
TGCAATCAAACAATTATGCTATATTTGATTCATGTGAATGAATTAGAAAAAT
>TeaL_221260
TAGAGACTTTCGGCTAATATAATATGCTAAGTGCCTTTCGGTGATTATAATATGTCAACA
AAGCTCACGTAGTCTCCTCATTAATTAGTAACATCATATGCCTGCATACACACTCACAGC
CACATTCACTCATACATTAGGCATTGCTCCTCCAATGAAGATGCTTCATCCTTGGTCTTT
GGCTGGACAGTTGCCAAAAGGGAGCCAGTACCCTTAACATATCGATAGTAGCTTTTTGTA
AAACAACAGCAGCGCTTTGAATCAGGATAGACAATATCCATCGCATTTCCCCATCTTTCT
ATCAAGCCAAACGGTACAAAGTACTGGCTTACAGCAGTAACATCAGATCCATTTCCTTCA
TCACTTTCAGAAATATTTGTAGAAACCACGGTTGTGTGCAAGAAGCCAGATCCCATTTCC
ATTTGATTGCTAGGATTCTTGAACTCAAGAAAATTTTCTATAGGCTCACAAGCTTGCAGC
CACTGATCGCAGCTCTCTTGTGGTTGATTACTTTCATTAACTATATTGTTAGCCTCGAGC
TCGAACAATGGGCTTGGAGACCAAAACAGCTGGTTATTCACAAGCGGAGATTGAAAGGAA
GAAGGTTTTCTTTTGGCCAGACAGAAGTAACGTGGCCTAGAATAGGGCACACCAAATTGC
AATGGGCTCAGAATGAACTCCTGTGTAACAAAATCACCTTTTGCCAATATCTCAATCATT
ATTCTATGCGTATCAGATGTCTCAAACCCTACAACATTCTCCACAAATATCATGAGAGGA
GGTTGAGAAGTTTCTGGTATAAGTTCAAGAATTTTGAGAAAAGAAGATGCCCGAGCATCA
GCCGAGCCCTTTTGAAGACCTTGCCGAGTGTAAGGTTGACACGGAGGAGAAAGAAGCCAT
GCATGAGCACGATAGCTGTCAAGATCAGCAGCACTCAGGGTTTGAATGTTACCCTAGGGT
CGGCTAAATGGCCAAAATTGTACTCATAACACATTTTAGATAAGCTCTAATAAATAACTG
GTCAAATGCGATCATGGGTGATCAGTATTTCTTAGCAGCCAAGGGCTAAACAACAAATTA
ATGTTTAATAGCGGAAAACCCAAAATCCTCCATATAGTGGACAAGATAAATGGGTATTAC
ATTTTTTTTTTTAAATTAAGAGAATAAATAAATAATTAAATAAAAGGCTGGACCTAGGCA
TATATTGACAGATGATTCAAGGTTCAGAGGGGTGCCACTTTCCTTACTTAGCCCAAGGGA
GGGGTGCCCCTTCACAAATTTGTGAAAGAGTGAGGACGGATTAAATAAAAATAAATCAAT
GCAAAGGGCTGCTAACAGGTCACCAAAACTTTTAAATTTTAGCATAGTAAAATATGAATG
GCTTAGACAATAGCCAAAAGTAAAAAATAGATGATGATATGAGTTCCTTTGACAGATGAT
GACATGGCTTAGACAATAGGCAAAAGTAAAAAATACATCATGATATCATTTTCTAAAATT
AGACACGCACCCTGTACTCAGCTGCTGCCATTTGACCTGCCGGCTGCTCAAATGGCTTCT
TCTTCATCAATCAACACTTTCTCATTCAACTCCCAACCAGACCTTCACAATCCCAAACCC
CTAAAACACACTACTATGTTCAACAGACCATATAACCCAAAACACACACCCAAACCACTT
CTCCAACCTCCAACCCATATCCCGCCTTCACATGTCTCTCAAAACTCATCATCATCTCCC
CAATTTTTACTCTCAACTTCCCATTCTTCCAAAACCCACTTCAATTCTCTCACCCCTCAA
AATATTTTCCACTTTTTGCACTGAAAAGATTGCAGTTTTGCTTGTTGGGTCATTTGTTTT
CTTGGGTTGTCTTTGTACTAGGCCAGTTGTTGCACTGCCTGCCCAGCAGCAGAGCAGTAA
CAGTGAAAATGTGGAAGAAAAGAGAGAGACCCAGAATGGTAAGAGTGATGATGAAGAAAT
GTATGCCAAGTTATTGGAGGAGAATCCTAGAAATGTTGAAGCATTGAAGGTGGTTTTGTA
TGAAAATATGAGGAAAGGGAAGACTAAGGAGGCTGTGGAGTATGTGGAGAGGTTGATTGA
AGCCCAACCGGGCGAAGTTGAGTGGCGGCTTTTGCAGGCTCTTTGTTATGAGATGATGGG
GCAATTCAGCAAGGCTAAGAGGTTGTTCAAGGAAATATTAGCCAAAAGGCCTCTCTTACT
TAGAGCTTTACATGGTCTGGCAATGGTGATGCACAAGAATAATGAAGGCTCAGCTGTCTT
>TeaL_221261
CATAAAGAAAATAAAAAATCACAAAACAAGAAAACAAGAGGCGAAACGCAGGGTCTAAGG
AGAAATCCATTTCATGCAGTCCAGTTGGATCTGGATTGAACCAAACTTCACTCCAAGAGA
AGAAACGCTGGTTCTAATTCGGTGTGCTATCTCCAATATCACAGCCAATGTTGCAATTGC
CAAGAGGACCAAAGAACAGCCAAGTAGCCACACCACCCAATACCCTGGAATGTTAACGAA
GGTGAAGTTTGGCACCTTTTCCTTCAACATAAAACCATAAACGGAAAAGAATGCACACAC
AGCAACAAACACAAGAGCCCGGTAACAAAATGACCTTTCCATGATCATTCTCCATATTGA
AACAACTGCCACCACCAGACTCACTGTAAATCCAATTGTCAATGATACGATCAATAAGAA
ATGAGATGGCCATTTGTTAGGGTCCAATATATCTTGAAATTTGAGTATGAGCTTTTTACT
CCCAACATGTTGGTTTTCTAAAGTGCAAAGAGCTGCAAATAGAGCGGCTGCTATTATGCC
AGCAAATCCCACCAACGCAGCTATTATTGCGACTTTGATATTTTCGTTCATCTTGTCTGG
AATTGTATTGTCCTCCTGATTGTCGTTGCTTTCGCTTGTCGTTCTGCATAGAACTATACT
GTTCTCTTGATTGACACCTACTGTGGCATTTTGGTCATTCTCGAGATCATCATGAATGTC
GCTTTGAATTTAACTCAGATATGCGATCCGTGTCTTCTTGAGAAGCATTGTTCTGATTCT
GATTCTGGTTACCAGGAAAATTAAGCTTAATGCAGTCGTCGTTATTGGTGGCCGGAATCA
GTGTCTCAAACATTTTGCCTCTCTCTCTCTCTCTCTCTCACTCACTCACTCACTCTCACT
CTCACTCTCACTCTCACTCTCGAGATTCTCATCTACACTGCATGCACCCACTGATCGAGC
GCATCTCCAACGCAAGAGCCAAAAGGGGAGAATTAGGCATTTTGCCTATTGAAGTCAGAT
TTTGAAGCTCCAACGCGCTCTGCATCTGAGAAGGCATTTTGCCAATTCTCGTTTTGGCTC
TCCACAGGTAGCTAGCATCCATTGCTAGGCAAACCACTCTTCCCGCCATTGTGTTGGCCT
CCATCGCTACTTGTTCCATTTCTGTTCCAGCCCATTGATGATCACAGTGTTCTGTTGAAG
ACGTTTATGATAAGTGTTCTATGAAGACGACTATTATACATATTCAAGTCGAGCAAATTG
TTGGAATGCGGTTGTTGATAAGCATGGTGGATGATGAAAAGCAAGAGTCAAGTTTATTTT
AAAAATCATGATTAAATAGCAATTCTATTATGAATAAAAAAAATCTGACAGAAAATTAAA
TTCATAATGTATGTAGATGTTTAATATTTTAAGAAAGTATAGAAATGGTTGTCATTGTAA
AATTTTATGTGTAATCTATTTTCTAATAGTAATTAAATATTTGTAACAAGTGGCATGATG
GGGAATATTAAGACAATTAACTTATAAGGAGTTGTTTAAGAGTCA
>TeaL_221262
GAGGAGTGTAGTGAAAATAAGTCATGCGAGAATTCTGCGAGGAGCATAGATGGAGAAAGG
TCAACCCCATCCCCATCCCCATCGAAGAAGTAGAGCAAGAACAATAAGCACCCACTCCTC
TTGTTCTTCTTCTTCTTCATCATCATCATCGACTTTCCTTTCGAACAAATTCCAAACCAA
TCCCATGAGAAATGCCACGAATTCAAACCCTAACCCTATTAACAACCATGATTACTCTAA
GAGGAACACAAAACCTTCTATCCTCCACATCTATAGTTGGAACTTGCCCTTTTATGTGCC
CTGTTGAGGAAAGGGTACAACGTGAGCGTTTACGGGATTTATCTGTCTTTGAGAGACTAA
ATGGAAGTTCTGTGAAAACATCTCCTAGTCTTGCTGTGAAAAAGTTTTGCAGAACTATAT
CCACAAAAAATGTGCAAGCTTCAGATGTGCGGCCTCTCCCGGTTCTGGAAGATACTTTAA
ACTATCTCTTAAACTTGTTGGATACTAAGGAACATCCCTTTGAAGTGGTACATGACTTCA
TCTTTGATCGGACAAGGTCCATAAGGCAAGATCTTAGTATGCAAAATATTATCAACAATC
GAGTAATCCAGATGTT
>TeaL_221263
CAAATTGAAACCCTTAAAAGATAAAACTTTGGAGAAAATCATATTTTACAGATACAAAGG
ATCATGGAGTGGAAGAGATAACACAAACTCACTTGAAGTTCACTATAAATGTGAGGTGTA
ACCAATATTATTATTTTCAATTCTTTTACTTATACAGAAATTAATTATAAGATCGAATAC
AATTCCCTGACATAGGTATAGGACTCACAAAAGGTGAGAGGGTTGTGTCTGATTTTATGA
TCAGTTTCTGTATTCTTAAACCTTTTCTGAAGGAACAATTGGTTTGAAGACAACTGTTGA
ATGATTAGCAATGTGCAAGCTGAACTGCCCTCCTTTCTCACTCACATCAATCTTTTCCAC
CCCTGGAGGAGGCAACATTTCAAAATTGGACACCAGCTTCGCAATTACTAGTCCTAGAAT
CGGCATTGCAAGTATGATCCCCGGACAGCTCCGCCTCCCCATACCAAACGGCAAGTAGCG
AAAATCGACCTTCCCACCTGTGATAGCATCGGTCTTTCTTTCCTCTTCCAAAAACCGCTC
TGGCCGGAATTCATTAGGGTTTTCCCACCATGCTGGATTGTTGGCCAACCACCAGGCATT
GACCACAACCTTTGACTCCTTAGGGATAGTGTAACCACCAAGTTTAGCCTCTTCAAGGTT
CATATGGGGTACTAGTAAGGGTATTGGTGTGTGAAGCCTCAAGGTTTCTTTCACTGTTGC
TTGTAGATATGGCAACTTATGTAGGTTTGATTCTGTGATTGATTCATTATCTTGAAGGAC
GGTTGAGATTTCATCACAGATCTTGCGTTGAACGGTTGGATGGTTAACCAGCTCAGCTAT
AGCCCATTCCATGGACCATAAAGTTGTTTCTATTGCAGCAACATTGATGTTCTCCACAAT
GTAGAGCACATTTTCTTCAGTGATTTCTCCTTTCATTTGAGCATCTATTATCTGATCAAT
GGCACAACATATCTTCTTCTTCTCTCCTCCATTGGCAGCCATTATTTTCCTTCTTCTTTC
AACGTAATAATTGTTGAAAAAAGCAAGTCTCCTACACTGCAATTCTCTGCATTTGTTCAA
ATACCCTCTCAAAAATGGCCTAAGTAAGGGAATAAAATCCCCATAGTTGTACTCAAAGCT
CTGAGCCAACCTACTTCTCTCTGAGTTGAACCGAGTTGCCTCAATGAACAAAGGGTCCTC
TTGTGACTCAAACTTGGCATCAAACATCATCCTATACATGATGTTGTACAACATCAGCTG
CAACCTCCTCCTAATCACCATCCCTTCTTCTCTCACTTTCTCATTATTTTTCAAATCATC
AACAACTAAATCCATTTCTTCCTCCCACATATCATTATATTGGTGCACCACTTTGTTAGT
GAAAAATGGAAGCGTCATTATACGACGCATCTTGCGCCAATGATCACTGTAGATGGTGAA
GACCATGTCTTGACCGTTCCCGGTGAATATGTCGAACACAACGTTCCGTGGTCGGGACCC
GAACTCAACACCTTGTGTGTGTAGGACTTGGTTGGCTAGGTCAGGGTCTGATACCGCAAC
AATATTTTTCGTGCCAAGTTTGAGCAAAAATATAGAGCCATAGGTTTGGGACATGGTGGC
CAGGAACCGGTGGTTCAAGTCATTTCCAACTTGGAGCCAATTGCCAAAAATTGGGAGTGT
GCGTGGGCCCGGTGGGAGGTTATTAGTTGAGTGTTTGGAGACGGAACTTTGGAAAAAAGT
AATAATGAGATAAATTATTGCGGGAACAAGTAATAATAAGATTGAAGGAAATGGAAAATC
GAAATGAGAAAAAAGTGATTTGTTGATCAACGAAACAAGAAAAATTGTGAATATAGTGCA
AAAGATAAATTTTGTAACAAGTTGGCCCATGCTGTGAGAGAGAGAGAGAGAGAGATTAGG
GTTTGAAGGAGAAGGAGGAAGAGGAGGGCATGGTAGGGCGAAGGAGGAGTAGGTGAGGGG
TTGGAGATGGATGATGGTGTCAAGGAGGCGCTGGGTAGGGGTTTGTGACAACAAAGGAAG
GGAGGCGACAGGAGGTGGTGGCGGCAAGGAGGGGAGGCGACAGGAAAAAGTGGAGGCTCG
CAGTGGTGGTGGTTAGGGTTAGGTTTAGGTTGGAGATGGATGGTATTTCGGTGATATCTA
AAATTTGG
>TeaL_221264
TTTTTTTTTTTTGGTGGGCTTTTTTTTTTTTTTTTTTTTCTCTTTTTTTTTTTTTTTTTT
TTTGTGTGTGTGTGTGTGTGTGTGTGTGGAAGAAAGAGGAGGAGAGGGAAGGTTGGTTGG
ATGGTAGGAGTTGGTGGTGGTGGGAAGAAGAAGAAGAAGGAGGGAGAGGACGAGGAGGGA
ATGCGACTGGGAGGAAAGTATGAGATCGGGAGGACATTGGGAGAAGGCAATTTTGGGAAA
GTAAAGTACGCTAAGAACCTTGATTCTGGCCACTCATTCGCCCTCAAGATCCTCGACAAG
GCCAGAATCCTTCACCTCAATATCACCGATCAGATAAAGAGGGAGATTGGGACATTGAAG
CTTCTCAAACATCCAAACGTTGTCAGATTACACGAGGTCCTGGCAAGCAAATCCAAGATT
TACATGGTCCTAGAATACGTGACGGGTGGTGAATTGTTTGATAGAATTGCATCGAAAGGG
AAACTGTCAGAGTCACGAGGAAGGAAGCTCTTCCAACAGCTAATTGACGGAGTTAGCTAC
TGTCACAACAAAGGTGTTTACCACCGCGATCTCAAGCTAGAGAACGTACTTGTTGATGCA
AAAGGAAACATAAAGATAACCGACTTTGGCCTCAGTGCATTACCCCAACATTTTAGGGAT
GACGGGTTACTGCATACAACCTGTGGAAGCCCCAATTATGTTGCCCCAGAGATCCTTGCT
AACAGGGGTTATGATGGTGCCACCTCTGATACCTGGTCCTCTGGTGTCATCTTGTATGTC
ATTCTCACTGGCTATCTCCCTTTTGACGATCGAAATCTCGCTGTTCTCTACCAGAAGATT
TTCAAGGGAGAAGTTCAAATACCCAAATGGCTGTCCCTGGGAGCACGAAACCTAATAAGG
AGGATTCTTGATCCCAACCCTGCTACTCGGATAACAATGGCAGAGATTAAAGCAGACGAA
TGGTTCAAACAAGACTACATTCCTGCTAATCCTGATGATGATGAAGAAAATGTACACATA
GAGGATGAAGCCTTGAGAATGCATGCAGACACAGACGTGCCATCTGAAGCAAAGAAAAAT
CCAGATTCACCTACCCTTATCAACGCTTTTCAGCTGATTGGAATGTCCTCATGCCTTGAT
CTCTCTGGCTTCTTTGAGAAAGAGGATGTTTCGGAAAGGAAGATCAGGTTTACATCCAAC
CGTTCCCCAAAAGAATTGCTCGAGAGGATTGAGGATACCGTAACTCAGATGGGATTTGGG
GTCCAGAAAAAAAATGGACAGCTTAAGGTGATTCAAGAGCACAAAGGTCAGAGGAGCCCG
TGTAGCCTTTCAGTCGCAGCAGAAGTGTTCGAGATAAGCCCATCCCTGTATGTAGTTGAA
TTAAGAAAATCATACGGAGATTCTACAGTTTATAGACAGTTGTGTAAGAGTCTATGTTTA
TGGACAGTTGTGTAAAAAGTTATCAAATGATCTGGGTGTGTCATCAAGTCAAGAAGAGCT
GATGACGATGGAAGTTTGAGCATCAGGAAATGCCCGAGTTAGCAAAACACCAATACAGAG
ATGAGCCTCACTTGTAAATGTTGTTAATTAAAAACCATAATAAGAAAATGTAAAATCTTC
TTTCAATTCTTCGTTACAACATCTTAGAAGTAGATATATTAGTACATGGAAATGTCATGC
AGACATATTTCGTTTTCCTCAGTGTCCGAGTTGCACAATCAAGCTACAAAATTACTTGGT
TGCCTAACCAAGCCATGTGGCAAATTGAAATGTAATATTTTTGCTGCATCTCAGACAAAT
ACAAGTGTTGGGATATTCAAAATAGACAATTTATTTGTTGGTTCGAGTTGTAAAAGAAGG
CGACATGTGCCAAATATTTTTTCCCCCATGGTTCATTAGGGAAATAGCACTGTACGACAA
AAAAGAAGAAAAA
>TeaL_221265
AGCGGCATTTTTATCCTGAATCACATATCTATTTACCTGTTCCTACTTGGTCCAACCACC
ACAACATTTGGAGAGCCGCCCAAGTTCCAGTAAGAACCTTCCACTACTACCATCCTGATT
CCAAGGGCTTACATTTTGCAGCATTCATGGATGATATAAAGACTGCCCCAGAACATTCGT
TCTTCTTCATCAATTCAAGGTGAAGAACCATTTCCCTTTCTTTGATACGGCTTATCAAGG
TCTTGCTAGTGGGGATCTTGACAGGGATGCCAAGGCTATCCGGATATTTCATGAAGATGG
ACATTTGATAGGTTGTGCTCAGTCATTCGCAAAAATCATGGGACTCCATGGGCACCGAGT
GGGTTGTCTTAGTAAGCCATTATTCCAAAGAACTGTCATTTTTGCCCCTTGAGGGGGACC
AGTTAGAAATGCAAGAAAGCTCAGAACTGTACCCTGCACCTGAGGGAAAGATTTCTATTT
AAACTGAGTAGTTGTATTAGCTACTTCATACTAATTAATGTATACTTTTTTAAGTTGTCA
AAAGACTAAAATCCATTCATCAGTATAGTTGTAATGATAAGTGGTATAGCTAACATATTG
GAACATAAACCAGAAAGAGGCAAGTTAACTGTGTCCTGTAAGAAGTGCTGCCAGGCATAA
TTGACTCTTATCCTTGCTGATGGTCAGAAAGCATGATTAAAACTTAAGTGTGATTTTCTT
ACTGCACATCTGAGGTTGCGTTTTTATTCATGGATTCAAAACGAATCGATTTGAATTTAA
TTATCAAAGAAATATGCCTTCAATTTATATTGGGTAATTTACTTTTTAGAAAACCAAAAT
ATGCAAGGATTTGAGTGTCTTATTGCTTGTGGATTTCAAATGATAAGGTGAAAAAGTAGT
TATTTCAAATCCATTATTACAAGGATATCATCCTACTAAAATATCACCACTTCAAGGCTT
CCCCTAGCCCCAAGGTCTTTAATCCAACTCCAACCAGTAACTCAGATGCATTTGCAAACT
TAAACCCGAAATCTGTTGATTTCAAATTTATTCATCCAAATGCAGTCCTGAGTTCTTTAG
CAATATTTGCACAAGATGCTCCCAACCATCTAAATCTATTGTATATTAACTCTTGTCAAT
CTTACCTCTATATAAATATTTTAGTATTCTTTCTGTGGATGAGA
>TeaL_221266
GTTGCCAACTTGAAGTTGCATGCCGTGGGGTTCTGGAAGAAGCTTAAGATTTGCTAAAGG
TATGTGTGTTAACTTAGTTGGGATATGCTGCGTAGTTATAAACTTTTTTCTTAATCCTTA
TTTTCTTGATGTACTTCATTATTGAGTTATTAAAATTTTCTTTTTTTTTAAAAAAAAGAA
CACAATTGCACGCACATATCAAAGAGAAAAATGAATAGAGATTTTGAGAGAGAAAAATAT
TCCATTGCATCAATTGAAAAGTACAAACTCACTTTCATCTCTTTGCAAGCCAACCCTTCT
CTGTTACTCTCTCCCTAGAATTCCCACAAATTTTTCAATTTTCAATCTAGAAATCTTAAT
TCCAATACAATTAAAAAATTTCACAAATTGGATTCTTGGTGAATTCTGAATTTAAAGAGA
TTGTATTAAAAGAAAAACTAAAAGATTGTATGGGCACTGTAGAATACAAAACGCATGCTC
AACAATAGGAAAATAATTTTCTAGAGTAGGTAGGTGAAAAAGAAAAGAAAGTAATTCTCA
CTTGTGTTTTTTGTAAATGTTTTATTATCATTAATAAAATATTACTTTTTTGCTGATAAA
AAGAAAAAAAGTAATTCTAATTATACTTGTAAAGTAACTTAGAATTGGCAAGTAGCTAAA
ATTGTAATGCAATAGTACTAATATATATAAATAAATATATTTCAGACATACCTCCATCCT
GGAATGTAAATTGACTG
>TeaL_221267
CAAAAAATTATTCAAAAATACAAAACTTTTTCTTCACAGAATTGCAGAGAGAGAGAGAGA
GAGAGAGAAAATTGATGGTGAAGACAAGAAATAATTTATAAATATATATACACACATGTA
TAGATATGCATAGACAGAGGCTGATTTTGGGAGAGAGAGAAAAAAAGGGGAGAAACAAAA
AGCGGAATCTTAGTGAGAGAGAGAGAGAGAGAGAGAAGTCTAGAGAGAGAAAATCGAGGT
GGGAAAGCTGAATAAGGGGGAGAAATGGAGGAGGAGAGAGAAATAGCTTGATTTAAGAGA
GAGAGAGAAAGAGAGAGAAGCTAAGCTAAGCTAAGCTCAACAAACACGCAGCTCTCTTCC
TTCATTTTATTTTTCTCTCCTCCTCCAT
>TeaL_221268
TTTTTTATCTTTTAATCTGGGCTTTTTTCCGATCTTTTAATCTGGGCTTTTTATTTTTTG
ACTTTTACATTAAATCCCTATTACAATTACCACACCATAATAGCTCTATAATTATAAATT
ATTTGTGTGCCCCAACTCATACAATGGACGGTTGGCGAAGGTGAGTCATCTTCAACTCTT
ATACCAAGAAGATCCTTCAATTGGTTTGTCCTTTATTAAATGACTTGTCTTTTTGTTGGT
TTTTTGTATTTGTGATGTTGGGTTTTTATCTTTTTTATGAATATGTAGTATTTGGAATGG
TAGATTTGTTGTTTTTTTTTTTTTTTATGAATATTTAGTATTTTGAATGTTGAATGCATT
ATGGTTCTTAGAAATATTGAAGTTTTTGTCTATACTACTAATTGTTAAAAGGTCATCCTT
TGTGTTTGCCTTGCTTCTATGAAGCCCTCATCTCACTTCATCGCCTTGCGCTTAGGAATT
TGATTCCCCCACTCCCCCATGGGAATCTCACATTTCTAGAGGAATGTTAGCCATTTAAGG
ATAAAAAAAAGTAATTGGGCCAACAATATCTAAAATTGTATTATTTTTCTATTAAGAATT
CCTAACGAAACCAAAACGCTTGAATAGCATTGACATTGAAATCTTATTTCTAGTAATCTC
ATTATCCCATTCCCCCTTAAGTTTTTTGTCATTCAAACATAACTTGAACTCTTATCTCGA
TTCATGAACTTTTTTTTTTTTTAATGCGTGTGTGGGTTAGAACAAACTGAGGCAATTACA
AGGAGAGGTCTGGGCATGCACAATGAAGAGTAATAACTACAAAAGTTCAAAGTCAAGTAC
ATTATGGACTAGAGAAATGTGACTTAGTATGGATATTGGTATTCTAAGAAATGATCCCCG
GGGGACAACAAAACATCTTAGACCACATTCCCCCAGTAAAGAGAGTAAGAGTCTCAAGTT
TGAGTCTCCTTAAATTACCTATCAAAAAATGTGATATTGCAAGAAGAAATGCAACTAAGT
TTACATGATTTATATTATTACTGCCTGTCACTATATTGTGTTCCCACAAAAAATAAAATA
AATAAATATAAAATCAAGCAGCAGCTTTAAAAAATGTGAGAATTGCACTCTTCTTCCACC
TCAATTTATATCTCATAGGATGTCAAGCAATTCAATAATAAAATTTTACTGTCATTTAAA
CAAAGCATTAGCAAATAAACACATTACAAGAGAAATTTTATTTTTTGCTCTGAACAGGAC
ATCAACAACAAAAAACAGAATTAGAAGAAAAAGCGCAACCAGCAGAGATAAAAATTGTCA
GCAATGATTGAACAAAACTTCAAGTCCACCTCAATCAAAAACCAAATGAGCTTGAAACTG
TACCAAATCGATCAATGAAGAAAGAGTGATGAAGAAAAGAGCAGTATGCTAGGGACTACG
ATGATAAAGAACTACGAACTACAATCCATAATGAATAACTACCCACTAGGATCGATGACC
TAAGGTCAAAAACTTTGTAAAGGTGTGGGTTTTGATTCAGAATTTTTGTTAGAATACTGG
GGACAAACTAATGAAAGTTCTTCTTTGTTGGATCCAAGCTATTGGTTACAAACATGGGTA
AGTTTTGCACAGAGATTGTAATCAAGAAGGAACAGTCAATAGTGAAGAAAGAATTATGAA
CATAAATATGTTTCCTTCACTGTGATAATTATTTATACAGTTAAAAAGGGTAAATACGTC
TTCAAAATTCAATCTTGCCACTTAGATGTCCTTCATGCATCATGAAAATTAATACGAGCT
TATGGATTAAAACCTAAGAAGCACGGACA
>TeaL_221269
GGATTATCATTTTTATTGCATATTTTCTGATGATCAGTTGTTAGATTTTTTTGGTAGTGC
AACATGTTTAGAAACTTAAACCACTGGCATTCCAATTGCTTATTTTCACCCCTTAATGTC
ATGTGATCACAATTTCTCTCTTGATTCATGCCATAATTTCATCTTGTAAGCTTTCTACTT
CACTTGTATAAACTCCTTTTGTGAGGAACAAGAACAATCTGCCCAACCTCGTTTTTTTCC
ACTCAGTCCACTTATAGTCCATTTTTGGAATAAAAATCAATAGACTCATGAAAACTTCAT
GAAATATGAACTTACTTCTTTCCAATGCCACAAAAATCACTTCAATCTGATATTAGGATA
AAAAGTTATCGCAAAAATACCGATACATTTAAAAAGGTTGAAGGTAGTTTTACTGCTTAC
CAAGAAGTACCTTGTTTGTTGTCTCAATTGCAACAAACAAATGTGGTATGCTAACGTTTT
TAGTATTATCTCATGCTTAACTTCCTTCTTTTAGACTTGTCACACACACACACACACACA
CACACACACACAAAAATGGACGAAGAAAGAAAGAAAGAAGAAGAAA
>TeaL_221270
GAGACCATGAGTGGTGGTGAAGGTATGTATGCAGTTCCCTAGTCTATATTACTTATTTAT
TCTGCTCAGTGAAATATTTCCCTTGCTTTGAAAGATTTTGTTAAGTGGTGATGCTCTTTT
CTTGTTTGGTATATTTTTCTGATGATCATTTTTCCATAGGTGATTATATTGTAGGGATTA
TCATTTTTATTGCATATTTTCTGATGATCAGTTGTTAGATTTTTTTGGTAGTGCAACATG
TTTAGAAATTTAAACCACCGGCATTCCAATTGCTTATTTCACCCCCTTAATGTCATGTGA
TCACAATTTCTTTCTTGATTTGGTCATGCCATAATTTCATTTTTAAGCTTTCTACTTCNN
NNNNNNNNNNNNNNNNNNNNNNNNNNNNNNNNNNNNNNNNNNNNNTAGGAATAAAAATCA
ATAGGCTCATGAAATCTTCGTGAAATATGAACTTGTAAAACTTTGAATCTTCTTTCCAAT
GCCACAAAAATCACTTCAATCTGATATTAGGATAAAAAGTTATCGCAAAAATACCGATAC
ATTTAATAAGGTTGAAGTTAGTTTTACTGCTTACCAAGAAATACCTTGTTTGCTGTCTCA
ATTTCGACAAACAAATGTGGTATGCTAACGTTTTTAGTTTGTGAAGTTTATATTCTTGTG
TGACATCCAGCCACATTAGAATAAATGTTAACAGGTTTCTAAAAGTAGTATTATCTCATA
CTTGACTTCCTTCTTTTAGACTTGTCACACACACACACATAAAGAAAGAAAGAAAGAAAA
AAAGATAAGAAAGTGTCCTTGTTTTAGAGTATAAATCCTTTAAGATTATTATTCACCAAT
GGGTGCTTGGATTTTAGGAAATATAGAATTTTTTTTTCATTATTATTATTATTATTTTAA
TTGCATTTTGGTGGAGCAAAAGCATTGCACGAATGAGGTTCGCGTTGAGTATGAAGAGTT
CAAGACTAATGTCACGGGGTTGTTCCTTCCTGTTCATGCTGGAACTGTGATTCTCATCAG
GAAACCAATGCTTGAAGCAGACACTTTTCAGCTGGCCTTCATCTTATGT
>TeaL_221271
AGCAAAGATTGGCTAGAGATAAACAGCCTATGCAAGTTAATGGACATTCTAATGGTCAAA
CTAGTAATCAAAACTATGAAAGACCATCACCTCAGTCTTGGTATGAACCCATTTCGAGGC
CTGTAGCAGGCCAGAATGCCTCAATGTTCAACAGTGAAGCCATGCAAATTGGTGGATCTG
GCCCAGTACAAGAAAATGGCATAAGAATGGTTCCAAATTCCATGTTCGAAGCCATACCTG
GCACAAGGGGGTACAATAATCCCTTATTCGAATTTATACCCGGGGGGTTGGAAGGTTTTC
CTACAAATGGAAGGGACACAATACCTGTTCCAGCACCTTTCGTGGGTCCTTTCGCAGGAC
AGGCTCAAAGAGGTTACCTACACCCCCAACAGCAACCTGTACCACAGGGACAGCCAGTCC
CAAATGTACCACCTTATGGACCAAGAGGACCACAAGCACAAGTTTGTCCACCAAATCCTG
TGTTTGCTCCAGTAGTGGTTTATGTTTGTTCCCCCAGTGGTGGTTCAGCAGGCACAAAAT
ATGGTCCCTAGGGACCAGATTACTGAGATAGTTAGGGAGTTGTGTGGACCAATGGCTCGG
GGGGTCCAAACTCCTGTGTACAGAAAACCATACCCAAAATGGGTCGACAGGGTACATGAA
TATCCAAGAGGTTTCAGGATACCAGATTTTGTCCTTTTTCATGGGAACGGAAACCAATCA
ACAGTAGAGCATATTGCTAGGTTTGCTGCTCAATGTGGTGAATTTACCAATCATGACTAT
ATGAAGTTGAGACTATTCCCAAATTCTCTAACTGGGGGAGCATTTGTATGGTACATTAAC
CTTCCACCTGGCTCCATCCAGACTTGGCAGCAAATGGAAGAGGCATTTCATGCC
>TeaL_221272
ATGTCTTATTTGATGGGTTTAATGTTATTATTTTGAGGGCGTTACACAAGTGATCTTTAA
AAAGTGGTTCAAATCACATATTTTTGATAGTGACTTCATGATAGATGTATTTGAATTTTT
CTCTTACGTGTACAGCAACGGTCCCATCCAATGCTGGTCACAACCTTGAAGATCTCATCC
GTGTCAAATTTAGCCCAACCAATGTAGATCCCAAAAACTTGATCAGGAAGAGCAGATTCT
CCACTATCTGGATTTTCAAAGTTATTTTTCAATAACTTGTTGCCGAGTATTTTCGTGCAT
CAAGAACTACTCCCAAATGCTAATGCAATGTAATGAACATACTTGTGAGACTGAACAAAT
AGATAGTAAATACAATCAACACACATATATCACATTGTTATTACAAACATCAAGCTCCAA
TTGTGGCAAACCGTGTAACATCCGATCTGATGTTGGTGAGATGGCATGTAATGTTCACAT
TGGATAGAACCTGATGACCCAAATGCTTACAACCTCAAGTATAATGCACATTGCAAAATT
GAAAAATTACTTTAAAAAAAACAGATTTCCACTATCTGCAGATTGATGCAGATGTCCATT
GCTATACCAAACCTTTAAATAAAGAGGTTCAATTGGCAATGCATTATCCACCCCTAAAAT
CATTAAATTAGATGGCATCAAATCAGATAATGTGGGGTCAAGATCAAGAAGGTAAATAAA
TTCGAAAGATATATATACAGTCTTCAAATGGTGGAAGACCCCATAGCTCGGGCCGGAATT
CTAGAAGTGAATGAAGCACAGAATCTGCAATGTAATACTGATTGGCTGCATTTTGAAGTG
AGGGAACAACCACTACCTTCATTCCAGCGGCCTTTGCTGCTTTAACACCAACCCTATTGA
TAATACAAGTTACTAAATAAAAAAGTTATATGTTTCCAAGTGGTGTAGTATACTAGATGG
TAGCTGCAAAATGGACATATTCACCGTGGGAGTCATAGTGCTTAATAACTACAATCTAAA
TGGTTTATCTATCAGAAAAAGGAATCACAATCCCCAAAACTATAAGGATACATCCACAAA
CCATATGGTCCATATCATATTTTTTTAATCAAATTTTATAAAAATGGAAGCTGAGAACCC
TACAACAATGAAGAGTTCATGGAAAATTATTCAAGTTCCTATGGATTTCTAGGAGTGCGA
GTAATTTAAAGCACTGCAACAACCAAAAATACCATGTTGATATTGTCAGCATACAAATCA
ATTATGACAAGATTCACTGAGATTTATAATAATTTCCAAAATAACCCTTGCTTTCATTAA
AGAACCAAACTTCTAGTAAAAAGAGCTCAAAGAAAATAGAAGAATGAAAAGAAAGATAAA
ATGCAATGGCTCCATAACAAGAATTCAGAGAAAGTTCCAAGAATAAAATCATGGTTCCTA
GGCAAAAATAAAATCAAATTATAGAATACATGGCAAAACTCTGCAGTTAGCAATACACCA
ACCATTGCAAACTCCATACACAAGTATCAATCTAATTATTGGTCTGATGCAAAACAATTA
AAAAAATCAAACAAAACAATCACGAAGCCCCTGTTTTCACAATCTTTTCAAAAATTAAAT
TGCATTATCATTCACAATTAGCAAAAATAGATGCAGTCAACCTTGAATCTTTAATCGAAA
CATAAATGTCGTAATATTCTAACCAATATCGCAATGAGTCATAATTAACACACCACAACA
AGTCATAACAAATATCACAATAGTTCAAAGTGAGTGTCTGAACTTATTGAACTACAATGT
GCCTCGTGCATTTAAATGCTGTCGTTGATCTGATTGCTCAAGGAAAATACTGAACTAGCA
TCCTCATATTTTGGCAAGTACAGCCCATCCTAAGTAATGGGTATCTCATATCCTAATCCA
TGACCACAAATGCAAAGTCCCTAAAGATTCATCAACACATACCCTACTAACACATACAAA
TTATGCGATGTATGACTATTCTGTGTGTAATTATGTCAAGGGAAATCCAGAGAAACAACA
AACTATGTGAGAGTGTGAAGTTAAACAAATCAAAGACTAACAAAACCAACAGGAATCCGA
TGAGATTTACACAGAAGGTGGAGGAAGAAAATTAGTGAAAAGGTATTGTATATGTGTGTG
TCCCTATATGAATGGATGCAATGAAGAACAGAGTCAACAAAACAAAACCCACCTGGGAAA
GAATCAAAGAATTGAAACAACAAAATTAGAAACCTACCAGAAAATGATCATTGGATTCTG
>TeaL_221273
CTCCTGTATCGGAGATTAGATGTGCAGCATCGAACTACAATGAACACAAGAATTTAGGAT
GACAAGGTGTCACAGGCCGACTCTTTTGAATGTACAGCAGAACATATCTTTGCCAGTGAT
GTGCTTGAACTCCAACTTAGTCCAAGCCTGCCCAACTCTTTCAACCATCAAACATCAAGT
GTTGAATTTTCACCCCACCCAATGCTTTGTCAAGTCCTGCACTTCAAATGCTGCCTTAAG
ACGGGCTTGCCCCAAGTGGCGCATCCATATGGCCAACCAGTCGCTTCACTGCACTGAGAG
CAAGGCGCTTGCCCCATTGAAGCGTCCAATATCGCCAAGATGCCTCTTGCCACACAGCTG
CACACCTTAATGTTATCAGCAGTGTTGCCCACAACTGAGCCACTTAAGGTTCCCAACTGT
GCGCTAGCAAAGCCCTCGACCTAGCTAACAAGC
>TeaL_221274
AACTCATATTTCATAAAAAGTCAAAAAGTTACACTTATTTAATCTTCTTAAACTATATCT
TATGAGTGCATCAACCCAATTAAAGTATTGTGGAAAAAGAGGAAGGTGGTGACCCACCCA
TAGCGCAATAATGCAAGAAGATGATAAAGTGGTCGCCAATTCTGACCTTATAAAAATTCG
TGCATTAAAGCACCGGCCTTACATATCATTCTCTCCTCTCCCTAATAGTCTCTCTTTCAT
ATTCTTTTTCTCTTTGGTTTTTTTTTTATCAATTATCAAACAGTTCGGCGACAATGAAGG
TCCACGGAAGCGTACTCTCCACGGCGGCGCAGCGAGTGTTTGCTTGCCTGA
>TeaL_221275
GACCTGGCCTCCTTGAATCCCAGTTATCTGACATTTTTTCTCTGTTTTTTTCTTCCGCTG
ATACAAAATTTGCCGAAAATTCGACAGGCCAACGGTGGTAACAGTCCTGCAGATTCAGAG
AGACATGAGAGGGTCTGAGGTAAAGAAATCGCCGAGGTCTTGAAAGTAATCGTCGACTTG
CCACGTCGGGGAAGAGGATCCAAAGCCAAAATCATTAACTGGGTCGATAAACATGTCGCC
GAAATCATTATCACTCAACAAATTACTTGGCAGTGTTGGTGTGTCGTGGAAAAGAATTGG
GTCTGGGTGTTCCAAATTGAAAAAATCGTCAATAAATGGTATCTCCATTGACAAGTAATC
AACAACACTTTGATTCCCTAAACTTGTTTCCCCTTCACACTCTTGAAAACACGGTTGGGT
TTCTTGAACTTGGTTATTAGAGTTGGTTCTGAAACGCAGCACTGAAGTCGGAGAAGACAA
GTTGAGAGACTCATCGCCGGACTCGTTGCTGAAGTTTGTCAAAGCATCCGGTCCACGCAG
CTTAATGGCGGCGTTGTCGTACACCATGGCCGCCTCTTCCGCAGTATTGAAAGTGCCCAA
CCACAGCCTGACACGTCTCGCCGGGTCTCTGATCTCAGCCGCCCATTTGCCCCACGGCCT
TTGCCTCACTCCGCGGAACTTCCTACCCACTGTCGCAACCTTCATTGGCTTCCGGTTCGC
CTCAATGGTCCCTCCGGTTCCCGACTTCTTCTTCTTCTTCTTCTTTTTCTTCTTGTGAGG
AATCAACACAGTGGTTTTACAAGCAGTCTCGATGTTGATCTCATTCACATACTTCTTTAT
GCGTTGTCGGCTGAAGAGCTCGTCTTCTTCGTCGCTTGAGGAATCGGTCGCATCTGGGTC
GGTAACCGATATCCGTACAAGTCTAGGCACACCGGTCCGACCATCAGACACCTTGGGCTT
GGTGAGTTTCTTGGTGAGACTTCGGTGCTCCGTGTATTTGATCGGCCGTAGCATGCTACT
CATACTGTCATCCATGTCTACTCTTAACTTAAGTTGTTTGTTTGGTTGCTCAGATTCTCA
CCATTCGCATTGAAAAAGCCATATAGAGAAAGAGAGAGAGAGAGAGAGAGAGAGCGTGAA
GTTAAAGGAAGATTGCTTTGAGACAGTCGAGACACGGGGGAGGGAGAATAAAGAAGGGAG
GAGGAAGAAAGTGATATGAACCGTCAAAGAGAAGCTTCAAACGCAGAGAAACCCAACAGG
CCGATTCAGAAAAAAGACTGACATCAAAAACGAGTCTTAAAAGGTGCGATTCAAAGAGAT
AAAAGTTGACACAAACGTTATCAAATATGCTGAAGGGGAGTTAAAATAGCAATAATGTGT
TGAGACCTTTTAATAAAGTGAAACCTCTCACTCTCGCTCACTGTCAGCCTCAGTCTCAGG
CTAGAAAAGAAGAGGCCTCCGTGGAAAGATTTAGATTTAGGCCTAAAGAATTCTCTGAAA
CCACCGGACTTGAAAAAAGGACCCAGATCAACCTAACAAAGGTAAGCAAATAACTTTTCT
GGGATTTTCCGGGAATGTTCACTTGGATTTTCTGGGAAAATTTGAAGGAGAAAAGTGTGG
AGAGAGAGAGAGAGAGAGAGAGAGAGGGCAGAGG
>TeaL_221276
GTTGGGATAATGCTTGACAATGCCCAAAATGTAATTGCTGGACAGGTAGGACTGAAAACA
TTCCAGCTTCCTGTTTTTTGGCACACTTATCTGGTGCTCAGCGATATATTTCCTGTAGTA
ATTTTGTTTTCAAATTTATATTTTGGCTCCAGCGAACCGGACAATGTATTTATCAAATAT
GCCTTGGGATGATTCTGCTGCAGTGAGAAATGTCCCTCAAGCCCCTCAATCTGTAACTGC
TCCAGTGAACTCTACAATCTATGTATCACATATGCCTTTGGGATGATTCTACTGCAGTGA
GAAATGCCGCTCAACCACCTCAATCTGTGACTGCTCCAGAGTGAAGTCCGAAAATCTGAA
GATTGAAGCTTGAACTCCGAAAATCACAAATCTCCACTTTCCAGCCGGAGCACTTCCTTC
GCACTACACACGAGATGAGACTAAAGAAGCTGAATCACTTTTTGATTATCTAAATGCAAT
TATTATAGTTGAAGGGTTCGCCTTGTAAATGAAATGTCAGTATACAGTGACCCGTGCTGG
TGCAGCCTCCAATTTAATGGGAAGTGTTAATGCTCCAGAAGATTCAGAAGATGAAGTCCC
ACCAGATGATGCTCCAGAAGATCCTCCTGCCAATGTGATGCCATCAACTGAACAACCTCA
ATATTGGACTGAGTTTTTGGCCATGGAAGAACAACGTTATAATCAACGCGTTCAATGGGA
ACATCAAATGGCTAATCAGGTCAATTCGTTGGGTACTCAGTTTGATACATTTGCCACTGC
GCAGAACTCATTAATTCAACAATTTGGTGAGTTCCGTGTGGACATTGAAAGACGTCATAG
AGTGGCAAACAATCGCATAGATAGGATTGAGCATCGCGTAAATGACAT
>TeaL_221277
CACTCCCTTGATGTTCCCGTCACTGCGCAGTCGAGTCCATCTGTATGAACAGTACAACGC
AATCGCTGCACGCAGAGAATCTGCCCTCTAGGCTTGAACAAGGGGTCACACAAAACTTCT
ATACATCCTCCGCCACGTGGCTCCGAAACACTGATCTGAAAACCCTTCGATTTTTTTTTT
TCGCAATTACATCTATAGGCGAGAGAGAACGATCGATCACGATCGATCTTCGATGGGTTT
AATCAAAAGCTGCTTCTCATTCATGGTGGGAACATTCTTCGGAGTCTACGTTGCTCAGAA
CTACAACGTTCCAAACATAAAGAAGCTTTTCAACACAGGGCTTGTATTCGCGAAGCACTT
CGAAGAGAATTATCGCAAGCCCAAGAAGAAGAGAGACGAAGATGATTGATTTCTGAGTTA
GAGGTTCCATTCAATTCCAGGTTTTCTATACTATGTGTTTGTTTGTTTTTTTCAACAGGG
TTTTTGTTATAGACTCGGATTAGGAATGATCAATATTGATTGGAGATTTATGAGGGATTC
AGTTTTTATATTGAAGAATTTGATGATCTGTTGTTGTGTTTTCGGTTCTGAGTTCGAAAT
GTGCATTATCTTTTACCCTTCTTGTTTGGTTGCCGAGAAAAAAAGACAAGAATTGTAATT
GGGCATTGTAAATATTTGATAACTTCATTAATTAATTGTCTTGTTAGTTGAACCATATGA
AAATACTTTGCTTTTGATTCAATCAACATTATCACTCAATTGGACTGGAAAGGTTCAGTT
TTTAG
>TeaL_221278
TCATTCATTGCCATAAAATCAAAATCTTCAGTGAATTTTGTCACTGGACGTGAACTCCCA
GCTCCTCTTCCCCTTTCACGCCCTCTATAGCCATGACACCCCAATTCAGATTAACATAAT
TCAGTATTTCAGTACCAGTACATCATCAAGAATTGATCAAATAAAAATTACAAACTGCTG
AGTAAATTCTATTATATCTCACAACCTTCCAATTTCAAATAGTTACATAGATAAATGCAT
TCCAAACACAAGCAACATCACAAATCAGGGGGGGGGAAATATGTGCTTATGGGTGCCAAA
AACAAAAACTAACATTTTTGTTTACATTCTGCAATCCTTAAGAAAACCTAAGCTTTTAAC
TGAAAATAAAACAAGGAATTCACTATTGTGTTTGGATAGGGGGAACAGTAAGAATGAATT
TGGATTTTACTCCAGAACCCGAACCCGAACCCATAATATTCAGTTTGGTTGAGTTCTCCA
ACCACAGGTTTTGAACATGTACAACTTTGGATCCAAGATGATAAGACAAATGTAATTCAG
AGCCCATCAAGCAAAGCATATGATTTATCCCTGACGTTGGTTCTCTCGTTAGTCAGATCT
AACGAGCAAAAAGGATGCCATATCCTAATCAGTGTTTACATGTTATAAAAACTCTGGCCA
ACAGTCCACATACCTAATCTAACAGATTTCTATATCACCTTGGTTTTGGATACCTAGAGC
CCAGGATATCTTAAATAAACACTGCTCCTCGTCAATTAGGATACCTGCCTATGAACTAAA
ACCCCATTTGCCATCTCTCAAAGCATTAAAGAGAGATAGAAAAACTGCAAAATCACCAAT
TTGCAAGCTCCCCACCACAACACTGGTAAATCCATAAGCTGCTGCTTCTCCATCTCCCAG
TCCCACATTACTTCTGAGCATTTCTTTGTTATCTAATCTCAATGTTCATCAATTCAAAAT
AGCATCAGC
>TeaL_221279
ATGTAATTAATTATTTTTATAAAAATCACAAGCTTGTATGAATTTTACTCATGTTGGGTT
ATGCGTATTGTTGTTGTTTTGTTGTATTGGATTTAAAGCCTATAACTAACATGTTATTTT
TATCAAAACTTTGTGAATTGCTTGTGTCTTTCTAGTCCCGGGCTAGTACTTAAAAGCTCT
ATGTTTTTCAGTGCTTTGACTAGAAAGACAAGCAATTCACAAAGTTTTGATAAAAATGAC
ATGTTAGTTATAGGCTTTGAATCCAATACAACAAAACAACAACAATACGCATAACCCAAC
ATGAGTAAAATTTATACAAGCTTGTGAATTTTATAAAAATAATTAATTACAT
>TeaL_221280
AAAATTTGTTTGGTGAAAGAGTTTTGAATTGAGTGGGGAATTTTTGATGTGACATATGAT
ATTTGATACAAAAACTTACAACTCATAACCAAATCACAACTCTATAAAATCTAATAAATT
TTTTTAAAAAATTTGGAGACTACTTTTTTGGAATATATAAAAATTAACATGTGCCAAAAA
AAAAAAAATTGCACTATTCCGGTCAACCGGCCGGACGACCGGTGGGACGACCGGTTAGGC
CAAATTTGAAAAAAAAAAAATTGAAAATCACGCCTGAGACAGAGTTTTCTACAATGTTTT
CTCTGTGTTGTGGAAATACAGTTTGAAAGCCGTATCCAAACATGAAGTTAGAATGTGTGG
GTAGAATTATGTTTTGGAAATCGTTCCAAACACAACCTTTATCTTCTCCACTCACAAAGT
ACACCAAGCCCTAATTTGCTCTCTCCCTCTCTCTCTGGAGGAATGTTCGCGGGTTATCTC
AATTCACTCTAGCACTTTGAGCGAGTACTCAAACCAACGTTCCATCCTTGGGTGGAATTC
ACCCATACAAATACACAAGTACATCACAAACAATATTAACATCATATATGGTTGGTCTAT
CAACAATTAAGTTTTAGACTGCTCATATGCTCGATAATTGAGATATCAAATTCAACAGTT
AGTCCAACTCCTGTTACAAGCCCATTTCTACCTACAATCAACCCACTCAGAGATACAAGT
AATGTAATAAATTGGAATTAATCAGAGTCTAGTTTCCCCATCAAATTTCTGTTTCCCAGA
ACAATTTCTCAGCAATCCCTTACTTGATTAGCACACTTGCTAGTTCCAAGATTAACCCTT
TTTTTTTTCTTTTTTTTTGTGTGCAAACAATCGTCCTAAATCAAAGCCCATATAGCATTT
CTACTTCATAGAACCCAGCTCAAAAAACAGCTAAAACAATCAATCAATCAATCAATCAAT
ATCTTCCAACCAAACCCACACATAACAAAGATTCAACACAAAGAAAACAAACAACTTGGC
CAATATAAACAAATACACAAATTCATCATACATCTATAATACATATAGGGGTACACAAAA
TTCATACCACCCCTCAAGCAATGCATCGAAA
>TeaL_221281
TAAGAAACTTCTATCGGCTCACGCTTCCCCGCTCCCACTTCGTGCAACTAAGCTTTTGAA
CATTATCATTTAAATCAGATTCCAAACTCAGAACTCTCCAACTTTCAAACTTGAGTTCAA
AAATATAATGAATATTTCAAAAACATAGTTTCAAATCTCCTATTGCTAAAAACTACTCTG
TTAAGACCCACTCAAAGAGGCTGATCATTATCAATAACCTGTAAACAACCATCACACCGC
TAGAAGGTTTCTCTAGTTGTATTCTAGAATTGGTGCTAATTGGCAGAATTGACCGGCTTC
ATTTCCAGTTCTGCTATGTTTTCCTCTTCTACTGAGGGCTGACCTTCCTGGGTTTGTTCA
AGCTGCGTCTCTGTTTTCTTCTTCTCCTTTAGGATCACCTGCTTTGGCATCACGTCAAGT
AAAAAGCTTCCTCCGTTCCATGTTGTCGCAGAGACCTTGAGTATTTGGAAAATAACACTT
AATCTATATGACAAGAATATTGGGACGGTAAGTGCCATGGTTGCTACCGTGAACAATGCT
TGAAGCAGAATATACATGAAGAGCCGGTTCTGTTCCCCTAGCAAACCACTTAATCGCCAC
CACATGTTGTTAGCTTTCTCTGCTTTTTTGGAGAGTTCCCTGTACGAAGTCATGACTTCG
GGGTCTCTTAACAGCCTCTGCCGACGTAGAACGTTTACAACAAAAAAATAGAGTATCTGC
CAAAAGGTATAAGCAGCCAGGGGTACCAGAAATAGCCATGTCCACAGGTAAGATTTGCTT
TCTACGTAAGGCCATGAAGCTCTCTGAGCAGTTCCCTCGGGATGCATGGCTGCAAAGAAT
GCCGGATCCCACCATCGAATTGTGAAGAAAACTATCCCAGGCAAAAGATGGATGAGGACG
CTTACAAGTTTGTCGACAGAACTAAAAACTAAGCTACAACGCCAAACGATTAATGCCCAT
GCCAATGGCCCCTCGGCAAATGAGAAACAAACCATGAAAAGCTTTTCATTTTTCGGATAG
AACAGAAGCATGATCAAGAAGATAGTATTGGCATAGTAGCAAAAATCCAAAAGATAATAA
TGCCATTTCTTGAACCGGTAATAAATCCATCGAAGAGGAACGAAAATGAAATAGAACAAA
CAGTATACGTAGGGAATATCTTGGGGTCTTGCACCCAAAATAAAGCAAAATGCTCCAAAC
CCAAGAACACCACAGAAATGAGTCACCTTGTTGATGAATCGTTCATGTTCTTCAGCCTGA
TGAGCAATCTTAACGGCCTGTTTAGACAAGATCTCCTTCGACTTAACGGCCTGTTTGGAC
AAGATCTCCTTGGATTTAACCGCTTGTTTCGACAACATGTCTTTCGTTTGGGCCACTTTC
TTAGATCGGTCTATGAGGCTCTGCTTCATCTTCTCGAACGGATCCCCATTCGCATCGTCG
ATAGTCTCTTCGTTGATTGACATTTCTCTGTTCTGAGACCCCTTGTTCTAGAGAGAGAAT
ATCAATAAAGCTAGAGAGAAAAACAGAGGAAGAAGAAGAAGAAGAAGAAGAAGAGGAAGC
GGCGAAGCTGAGAAGAGGAAGCAGCTTCGTTTGATGTTGAATGCTTGAATCTCTCTTTCC
CCAGGTCAGTCTTCTTCGTTTGCCCTAATCTGCTTTGCTTCTCTTCTCTCACTTTAGGTC
CCGATTTGGCTTTTAAGTTGTCCAAAAAATGCTTCAAATCTGGATCGCATGGAGTCGCGA
TCCAGATGCGATCCTACCGATCCTGTCGATCCCACCACGATCCCACCACGATCCTGCTCT
GGGGTCGATCCGATGTACGATCCGGATCGAATAGTGTATAATGAGTCGTAGGATCGTACG
ATCCTACG
>TeaL_221282
AAACCCAGTCTAAATCCCGCGTGTGGGAGCGAAAATGCGAAGAAGCAAACAAAGCAGACC
GTAAAAACACGTCAACGCCGTCACTCAACCGCCCTCTCTCTCTCTAGATAGATAGTATTT
CACTCGCTCTCTCTCTCTCTAAAACTCTCTCTCTCTCCTCACATTTCATTTAATCAGCTG
TGACAAAGGAGCAGCAACAACAACAGTGGACTCCGGCGGTTACTCTTAGCCGGTGACTTG
ATTTGTCCGGCGATCTCTCATTCGATCCCTGATTCTCTCGATGTCGATAAGAACCATTAA
AGTCAGCAATGTTTCCCTAGGGGCAACTGAGCAAGACGTCAAGGAGTTCTTTTCCTTTTC
TGGTGATATTGAATATGTTGAAATGCAGAGTCATACTGAGCGATCCCAAATTGCATTTGT
TACCTTCAAGGATTCGCAAGGAGCACAGACTGCAGTCTTACTTTCGGGAGCAACAATAGT
TGATCTATCTGTCACTGTAACTCTGGATCCAGATTACCAGCTTCCACCCGGTGCTTCAGC
ACCACCCCTTAA
>TeaL_221283
AGAAAAGTGTATAAGCATGACTGCGCCCCCCATGCTAGGCATGGAAGATCATTGGGTGAG
AACAACCTAAACACTCAACTCTCTTCCTCTCTCTCTCTCTCTTTATCTCTGAGTGTGTGC
TAACTTGACCGTCGGAGGGGTTTTCCGGCCACACACCGCCGGGTAGCTCACCGCCGTTGT
GTTCGCAGGTCGATCGGACAGACAAGGAGCTTGGTAGAAAGGAGTACAGGCTCTGCGGAA
TATTTGCTCCCCATACAATTGGCACCGTCTGTGGGAATCTTGATAGACAAAACCTTGTCT
TCCAAGCTCATCTGATCGCCTTCCATGGCAAATAACGACGAAACACCATAGTCTGCCATC
GACAGTGTTACCCTGGAGTCAGCCAGACGGAGAGACGGACTTCCCGCCGTTCTGAACATG
GCGGACCTGGAGACTTCCCCTGGAGGACATTCAAGAGATACGCGAGATAAGCGCGCTAGA
AGTTTTGGTCACTCGCGGAGCCCAGACGGACACCGGCGGCGAAGAGAATCGCACGCCAGA
CGTCTGGAGCACAAGCTAAGGGACCAGGACGCCATCATCCGGAGAATGGCGGCGGAGATG
GAAGATCTGAAACGGCATGTCAAAGGGAAGGGTGTAGCTGGAGTGGGAGACCACAGTGAG
CGCACCCAACCCCGCCGTTCAGGCGGTCAGAGCCAGCGACAAACTCCCTCCCTTTCTATC
ACCAGAAGTTACAGGATTGGAGATTCCGACGCGCTTGTAGAGAAGTCTAGCGTGCAAGAT
AGTACCTACCAACCCTCGCGTCCGGCGACGACG
>TeaL_221284
TCTCTCTCTCTCTCTTCATCACCTTTATCTCTCCTCTTGCCGTCACCGACCACTACTCTC
GTAGTCGACCACCACTCCCCTTCGTAGCCGCAAGCTCCTCTTCTGTTTCGCGACCTCATC
TTCTCTGCTTCGAACACGCACAGTCGCCCTACCGAACACACACAACCGATAAAGATCCAA
ATCCAGAGCTGCCATAGCTCATCCGCAAGATCCAGATCTACCACCATCGCCGCCCATGAA
ATCTGATCTGATCTGATCTATTCCGTGTGTGCAAGATCCAGATCCACCACAACCATCGCC
CTACCTCATCTCTCTCTATCTCTCTTTCTCTCTAATCTGATCCGTGTGTACAAGTGCATA
ACAATTTTGTTTTATTTTTATTTTTTATTTAAGTTGATGATTGTTGATGATGATGATGAG
ACATAAAATAAAAAAAATAAAAATAAAAAGATGTTGTTGTTGTTTCTTAAACTGATCTGA
TCTGATTGTTGGTTCGACAGG
>TeaL_221285
GAGAGAAGAGAGAGAGAGAGACAGAGAGAGAGTCATGAAGCTCAAACCTCAACAACCCTT
CACCTGTCAACCATTTCCATGGAATCGCATGGACCCGTCATCTCTCTCCCGCCGATCTCA
CTCTCCTGACTCTGCCGATGTTGCTCAAAGGCAAGATCAAGCTCCCGGAGAAAGCCCGGC
GAGTATTTCCCGACCACCTCGGGAGCCTAGTCGCCGGATTCGAAGACAGGGAACAAGAAA
TCGAAATCGAGGTTTCTGATCCAAACTTCGAGCCCGGCGAAGAGCTCGAGACTTTTCAGC
CCAATGTTTTGGCATCGGACCGAGAAATCGATAAAATTGATGACTACGAGATAGATAATG
GCAAGTACTCTGATGGTGAATCGGACCTAAGCAAGGTCAGACCAAAGCCTGAGAAAGATG
TGGCAGCTTCTGTTTCTGTTAAGGAAATCATCGTTGCCGACGAGAAAAGGTCGGATCTTG
AGTACGAGCTTTCCCAAAAGGAGATAAATTTGGAAAAGTTGCAAAGAGTTGCTAGTTCGG
GGCTTCCCGATGGAGGAGGTTTGCGGGCAACAGCTTGGAAGTTGCTCTTGGGTTATTTAC
CGGCTTCTCGAGACTTATGGGAGAAAGAGCTAGCTGAAAATCGATTAAAATACGTGAAGT
TAAAAGAGGAGCTTCTCTTGAGTCCTACGGAATGTTGATGGGCCGCTTGAACGACAAGAC
ATTTCTAATGAAGATCATCCTCTGAACCTTGGTAAGGCTAGTGTTTGGCACCAATTCTTT
CAGTTCACAGAGATTGCAGAGCAGATTGATCGTGACTTGCAACGCACGCACCCAGATATG
AAATTCTTCTCTGGGGAATCATCATTGAGTAGGAAAAACCGGG
>TeaL_221286
GTAGAGAATGCCCGGACATTTTTTCCAAACTTGGAAGCGCAAAAATCAATCATGGACTCT
AATGAAGTAGCACAATATTTATGCTCTCCTTGAAAGCTAGACCTCTCGCAGTCTACGATT
GTTTTATTGATGATTGTAGCTTCGACTGAATTGGGTTTTATAAAAAATCGGTTTAGAATT
TTGGGATACTTGTTGGAGGAAAAAGGAATCAACTGAGCAACTTGTCTGGGTAAGAAAGTA
GCCCTATTTGTTTGTGTTATTGTAGAGAGGTCCAAGTTCATTTTTCTGTTTCGTTTGATG
TCCTTCACCAAAAAGAAAGTTGAGACGTAGTCTGGTGGTTGTTGAGCTCCATTACCATTA
TGGACAATATCGTAGCCTAGATAGTTACGCTTCGGTATGTCCAAGGAGATGCCTTCTTTG
CCAACAACATTGCCTTCGGAGGGTAGAAGATTCTTGACAGCCCTAGGCATGGGAGTGTTT
TGCAAAACCATGTTCCAGTAAGCTTCAGGAGATACTACTGCATTCCCTGCCACCAGTGTC
AATGAAATAAATGTGAAGATGGGGAGGAAATTGAACTCCATTGAAGCTGAAAATCTTTGA
AACAACTT
>TeaL_221287
CGAACTGTTCACATTTTAAGAATTGTTGAATATATCATAATTTTTTTTTGTTTTAAGGAG
GAGAATGGAGGAGGGATATTTGACATGCTTTCGAAAGGTGCTCACCATGACAGATGTTAC
CGGTAACCTGGAAATTCCTCGGGATGCACTGTATCTGCCTGATGCGGCAGAGAACAATGA
AATCATGCGTGTGCAGCAGTGGGACAATGGAAACATTTGGTATTTCCAGGCTAGTGTGAG
GGGAGATGGTAGAAGACGTTTCATGAGTGACGAATGGCGTCAATTTGCCAAGGACAATTC
TCTCATGGATCGTGA
>TeaL_221288
GTTTGGTTATCAAAGAGATCTAGGGATGGAGATCTGGAGCCACTAGAGATCTGGAGATGG
GCTTAGCTCCAAATCGCCACCGTCCTTCTCAGCATGCCTAACCACCACCACCGGACAAAT
ACAGTGATGCACGCAATAATCGCTAACCGTTCCGAGTCGTCCCTTACTGGTCCGCCTGGA
GCCCCAAAGCACAACCTCTCCTTCATGTCGTGGTCCTTGACTATATGGATCTTGAATGGA
ATTTGAGCTTCGACGAGAGGTTGAGAGAGATCGGAGGCCTTGGTGCTGGTGAAATTGTCG
AAGTCGTCTTCGAGTTTTTGGTGAGACTCTTGGGAGGAGTAGTTGGGATCGATGAATGAG
AGGTTGATGGCACCCTAATTAGTGACGTAGAGGATAGAAGTGTGGAAGACATGGAGGAGG
ACAAAGTGATTAGTTTAGTTAGCATAGTGAGTCATTTGGTGCGTTTCGGG
>TeaL_221289
TCTACATCTGGAGGACAAACAGTAGAGTGTGCCTCTAAAGTCTCCAAGGCCCGAGCATAA
CCCGACTCAAGTTCACGAAGAGTTGCCTTTGTCTCATCTATAGAGGTGCGATAAGAGGCA
AGCACAGACATAAGTTCCAGCCGATGACTGGCGTTCGAAGCTATATCCAGGCGCTTCCGA
AGCCATGATAAGTCCACTTGGTGACGCTCCATGTCAGAGATCCCCTGATACGCCGTCTCG
ACTACTTTCCCATTAAGGTCACACAACCGTTGCCTGTCCAAGCTATATAAGATAGTGGCA
AAAGACTCGAGAAGAGCAGTCTGAATGAGTGGACACTGGCAAGCAAATGAAGCAAAGGTC
TCCGGGTAACTTGAATGCACAAGCTGTAGAACTGAAGCAAACTCAGGAGCTACCCAATAA
TGGAGAAATGATACTTTGCCAGAAGCCGAAGGAGGAATTGGGGCCGGAAAGCTGCTAGTC
TCAGGAATCTCCCCAATGTCTATCGGGTTAGATGAACCACCCGGAGGGGTAACTCCCGGC
AGAGGTCCCGAGCCTGAGAATGCCGAACGATAAGGGGAAAGACCAAAAGCATCACTATCA
ATGTGGAAATCACTGAGATTCAAATCCAAAATATTCGAAGGCACTGGCGATGAAGAACCT
CTGGCAGTCGTCTCAAAGGCAGGTGTTCCCCCTTGAGAAGGAGAACCGTGAGGAGTTACA
AAGAGAGTCGGAGTAGAGTCCGGGGCAGGTGAAG
>TeaL_221290
CAAGAGGGCTGCTTTGGAATGAAAATTTACAGTACAAAACTATGACTCAGATATATGGAA
GGCTGATAGAAAACTCTAAGAAAGTTGGAAGCAGTTGTTTGAAAAGCAAGGGCTTGTTTG
GCGCAATTTTGAGGTTTAATTTCGGAAACATGTGTCCCCTAAAGAAGTGCAGTTTTTCTC
TAATAAGACTGGGATTTTTTTGACTTATTACCTGAAAGTCATTTTGAGAACAATAAACTA
AATAAACTTCTTTCAATCTTTTTTTCTGCTATTTGAAAACTAAGGACAGAAAAGTTAAAT
CTGTCAAACAGGGCCCAGAATGTATTTGTTAGGAAAAAAGGAGATTCCTGCTTCCTAACT
TACAACAACCATGCTGAGGCTTGCTTTGGAAACCTTACAGTTAGATTGCCTATTTTCAAG
TTATGACATTCTATGATCTGACCAACTCTTGGATAATTATAAAAAAAAAATGTTCTCAAT
GACAGTTTTTATTGGGGTAGTGTGGATTTGATAAGTACTTTACTCTTAAGGACGTTTTGG
AGTAAGGGTATTTCGGCACTTGTCACCTGTTGTCCTAATTTTTATTTATTTATGGATTTA
CAGTCCGAAGGGAGGTGGCTATCACTTGTAATCAATGGTATCCTCTCATATTATATTGAA
AGCTACAGCAACCGTGGACATAACCCCAGTTTGGGCAGAACCACGTGAACCTTGTGTTCT
TGGTATGTGTGTATGATTTATCTTTCTTATGCGTTTGTTTTTGTATTTCATGTTCACTGA
TCCTAGTTAGTCAGCCTTGACCACGTGAGCTAAACACCATAGCTTGTAGGCTTTAGATCC
CCTAGTAAGATAAATATGCTTTGGTGTTTAATGTTTGATCTCCAAACTATGTTCATGTCT
AAAATGCAAGGAATAGCAAGACTGTGATGAGGAGAAGAAGCCAAGCACTACATAGTAAGC
TAAAGGTGTGAATGACTACAAACACCAAATAAACGTCTACACCATTAAGTTGTCCTATAT
CTGCATGAGTTTTAAACAATTGACAAAAAATTGGCAAGGAAAATACCAAGTGATGCAGCA
TGTAAGTAGGTTTCAACCAAACTACACAAAATAAAAGGAACATTACAT
>TeaL_221291
ACAGTTTTTTTACGCGGAGACACACTTGGCACAAGCGTCCCTTGACGAAAAGGGTTTATC
GCGAGAGAGAGAGAGAGCAGAGGAAGAGGAAGCCTCAGTAAACACTGCTTGCTTCTGTCG
TGTTGTTCTGCAATCGCTTCTCTTCAAGGAGTTAAGAGGATATATGATGGAGGCTCAACC
ATGTGAAACCATTTCTCAACCTCGGGTTAAAGCTGTAATCCGCCTTGGATCAGAAACGTA
TACTGTTAATGCAAGCAAAGGAATTCTAATGTCCCGAATGATGTTCCTGATGAAATTGAC
GATATATCATCAGGCGATGATGATGATGGTGAAACCTCGGAAAAGGTTACTCTGAAGTCA
AAGAAGCAACGGAAATGACTTGATAACTTCTGAGCTTAAATTATATTCTGCTTTTGTGTT
CGAGAACTGTTGTGAACAAAATCTTATAATGTGTAATTGTTACTGTTACCAAAGCAGCAT
ATTGTCCGGTTCCAGGGCAGACTGGCACCAACAGTGTGGATGAAGTGGTTTCCAGGCGTC
AGTTTCTTTGGATCAAGTTTTTTTTAATTCTGTTTTTATGGGCATTTCCTATTAACATTT
ACTTCTTTTGTTTTTTGGGACCTTTTTATGGACCTTTAGTATGGGTTTTTATTTTTTATT
TTTTATCAACACTAAAAGGTAGTAGCTTTAAACAAATGTAAAACCAAAACTTGTTTAAAA
AGTTGATGTAAACAAGACTTTATTTTGCCATAATAATTTTTGTAAAAA
>TeaL_221292
TTAGGCACTAATAAGGGGTTATTATTAGCCTAACAAAATTCCAAGAAACCAACAAAGTCC
CACAATGAACAAAGACTTTGAATTTTGCAATATTTCAAATTGTATTGCAACTTCTATTAC
ATTACATTACATTACACCAAATTCAATCAAAGTTCCAACTCCATAATTTGACCAACAAAA
TAAACTTTTCTTCTTCCCTCTAAGTCACTCAGTTTTTTTTTTTTTTTTTTTTTTGCACAA
AAAAATAAACCAAAGGTGTGAAGAAACAATCCATGAACCCTATCTTCCTAGGCTTTTTAG
GTTTCAATTGAATAGAAGCAGAGGTAGTTTCTCAAGTAGAAGCTTGAATAGGAACAGGCT
GTTTACCATGTGGAGAGATTTCTACAGCATCATCCTCATCCTCAAATCCTTTTCGTTGAC
CATTTCATCGAAGTTAGGCATCAAGTTCAATTGATCCTTCAGTTGCTTTTTTTTTTGCCA
CATAATCAGCCACCTCATTACTAACCTCAGTTAGGCATCTAGGACATTTAATTACATTCC
TATACCCTCCAACAAGATGTTGCTTAACTCGGTAAACACCCACATTCATCTCTTTCCCAC
AAAAATTACACTTGAACTTGCTTAGATTTTCAGGATTTACCATCGTTGCATACTTCCATG
CCAGATTTTTTTTCCACCCTCGGGTGTTGTCATTTATTATGTATGTACCTATTGTGACTA
TAAGCAATGATTTAGTGTTCATTTTATTATTATTATTTTTTTGACAGGGAAAAAAAACAG
AGTAGAACAGAGGAGGAAAAAAAAAGATTGCAAGAGAAGAAGAACAGATAAGAGCAGAGC
AGAGAATAGGAGAAGAAGACGAGAAGAGAAGAAGACCAAAAAAGTAAAGCAAAAAAAAAA
GTAGAATAAAGGCAGAGAAAAGAACCAGAGGAGAAGAAAAGAACAGTCAAACCAGAAGAC
AAGAATGAAGCAAAAAAAACAGAGTAGCACAAAGGCAGAGAAGTGAACTAGAGAAGAGGA
GAAGAGAGAGAAGAGAAGAACAGTCGAGCCAAAAGAGAAGAATGAAGCTAAAAAAAAAAA
CAGAGTATAACAGAGGCAGAGAAGAGAACTAGAGAAGAGAGAGAAGAGAAGAACAATCGA
ACCAGAAGAGAAGAATGAAAAAAAAAACAGAGTATAACAGAGGCAGAGAAGAGAACTAGA
GAAGTGAAGATGAGAAGAAGAGAGAGAAGAGAAGAACAGTCGAACCAAAAGAAAAGAAAA
CCAAAGAAGAGAGAAGAGAAGAAAAGAGAAGAGAACTTGTGTATTTGGCGTGTCGTATAC
TCTTCACAACGTCACTTCTTCTTCTTCTTCTTCTTCTTCTCCACTAGGGCTTTTTTAAAT
GTTTTTGCTCTTTTGACCCACGTTTGTATCATTTTATAATGTAAATGAGATGTCATCCCA
TGTGGGTATCCACACAGTAAACAAATGGGACTGTTGGAGTGAAATAAATTTGAAACACAT
GAAGCGCATGCCTCGAGCTTCATAATAAAGCGCGCGCTTCGTCGCCTAAGCTGCGCCTCG
CCCATGTCGCCTCGCCTCGCCATGCTTGAGGCACAAAGTTGCGCTTTGTCTCGCTTTGGG
CTTAGGCACACGTCTAAGCACGCTTTTCAAAACACTGATTCTGATGGTTCTCTTAAGCGT
TACAAAGCTCGTCTAGTTGCCAAAGGTTTCTCACAGGAGTATAGTATTGATTATGAGGAG
ACCTTTGCTCCTGTTGCCAAGAT
>TeaL_221293
AAAATAGGCAAACTTTTTAACAAAACAAATATATGTAGTATATTAAAAATATAATATCCA
ACAAAAGGTATAAAGTATCACATTCACATCCACCAAAAACCTCAAGTTTTAAGATCATCC
ACATAAAGTTCAAAACAACTAAGCTTCTAGTTTGTGGTTCAAAAAAGAAATTAAAAACAA
TTAATCCAATGGTTGCATTGTATGAAGAAAAAAATAGAGAGCTAGAGAAGAAGACCAAAG
AAGAGAGAGAAGAGAAGCAGAGGAGAAGACCATAAAAATAAAGCAAAAAAGAAACAAAGG
CAAAGAAGAAGAGGAGAAGAGAGAGAAGAACAGGAGAACCACAGAAGAAGAGAAGAGAAC
CTGTGTGTCGAAAGCCAAAGAACTGTGTCGTCTTCTTTTCCAGTCATGTTGTCTTCTTCT
TCTCCACCCACTAGGGATTTTTTTAATCCTTTTTGCTCTTTTGGACCACGTTTTCGTCAT
TTTATAATGTAAGAGAGACTTTATTCCATGTGGGTATCCACACAGAAAACCAGATGAGCC
ATTGGAGTGGAAGAAAAGCAAAGCGCACAAGGCGCTCGCCTCGAGCCTCAAAATAAGGCG
CTCACCTCAGTGCCTTAATTGCGCCTTACCCATGTCGCCTCGTCTTGCTATGCATGAAAC
ACAAACCTGTGCCTCACCTCGCCTTGAGCTTAGGCACGCGCTTTTCAAAACACTGTCTGA
AACAATGGCAACTACGGGGTGGTAGTTCTAATGACATACCTAATGATGATT
>TeaL_221294
CTGTTTCCCGTCGTCTTTATGTCTTCCATCGTGTTTCTTTTCTCGAGCATCTACCTTACT
TTCAGCTTCCTCCTCTCACCGCCCCAGTTTCCAAAGAGGATTTGGTTCATATTGATCCGT
TTCCTTCTGAGGTCCCGGTTTATTCTCCTCCTCCATTGTTAGTTTATTCTCGTCGCAAGG
CTCCTCCTCCACCGGTTGTCTCTGCCCCTGCTGCTGATCCTTCTGCTTCTGACGACTCTG
ATCCTGCTGCACACCGATATCCTACTCGAGCACGTCATCCTCCAAACAGGTTGGGTTGGT
CTAATACATGTTTTTCTGCTTCCTATCGTACTTTTTTGT
>TeaL_221295
CTCTGAAGCTCTTCAAGCCAAGGTCTGTTCTTTTTTCTTTTCTTTTATTTTTATTTGAAT
TATTCTTGCATTTTTTTTTTAAGGTAGATTACAATTTAAGAGTTCGCAGCTCCCCATTGG
GCGAAACCCAATGTCTTATTCCTGCAATTTACTAGCCCTTTTATGTTTTGTGTTTTCCCA
TACAAATAAATGAGTTTAGTTTTGTCCTTTTCATTTTTATTGTGTTTGTTGCCAGGTTAT
AAAATTTATATTTTATTTGAAGGAGACTGTAGATTGGGCCAGGCCAGACCCTTTTGTTTT
TTTTTGTTTTTTTTGTTTTAATTTATTGACTTTGGTTATAAAAATTCTTAAATTTATACT
TCAAAATTGTATGGAAAAAAAGGTTCAACCCTACTGGAATGAGCAAATGAGTACAGTTGA
GGTCAACACTGGTGAACTTTTCCAATGACCTTCAACCATAAACATGCGAGTCCTTGATGC
TCAAGTCAGCAGGTGAAACTCTTAGTATAGTGTAATTACTAGCTTTAAACGAGTACAGTT
GCGCCGTTTTTGCTGCCCATTGACTCCCTTTGGATTCATTATGGCGCGACAATTCTTGTC
ACAACCTTATTCCACCACAAAACATAGAGTAGTGACTGGCCAGTAATCGTAGACTACTAA
GTCCTAACTAAAATCAATTGGTAGTACTGTTGTAGTTTACTTTGATTAGGTACCGGGAAC
ATTTAATTCTCCTTAACCTGATTATCCCACAAGCATCCATTCAGAGTAAGTGTTTAAGTA
AATTACAAGTTTACAACCATCGCAGGCTTAGTTATCGAAGGAGTACAAAAATTTATATGA
AAGAGAACAAGCTGTTCGTTTCAAACCAAGTCTTTCTACCAACAATTAGGCATATAGGTC
ACCACATATGCATATGTGCATCGCTTGAAATCCTTGGCTATCGAACCTCACCATCATTAC
CCACATATAGGGAAGAAGGGTGAGCCAAACCTTAATGAATAGTGATATATCAAAATTGTT
TGAAAACAAACATGGATATCTCCATTTTGCTTATCATAGCTAAACAAAAAGCTTAAAGAA
ACTTAATTCGTATTGGAATCAAACTAATACATATGCATTTTCGTTTCCAATATGATGATA
ATATCCATCTCCGGCTACGTCAAAACCACCATACATGGTAAGAGTTCTTCACAACAAAAC
TATTAGTACATTTTACATCCCCTAATAGTATCTGAGACCAAAACCATAGATGGCATCTTT
ATGCATTGAGCGTAACAAACTTATGATATCCTTGAATGAAAACATTTCATAGTCAAGGAA
CGTATCATGAGTTTGAGTTCCTAAAATTTTTTTACAAAAAATAAACTAAGATATAGCACC
ACTCATGTCTTCCTCTCGAGGGTAGATTAGTTCCACAAGATAAATCAACATACATAGCCT
TGAAAATACAATACATTGTTGATTCTTGCTCTAAATTTAGTGAGTGGCTTTTCATTTTTA
TCATAAACTTTTCCAAGAGAGGAAAGAGTCAACTATTAAAAGAACTAAATAACCAAAAAA
ATTGCTAAAAAACAATTCCAATTAAGCTAACTTACACTTTTAAAAAAATTTACGTTAGGG
TAAATTACATTGACTTGAGGTTTTTGACAGTTACAATCTCCCGTTAAAATGGAAATATTG
CACCATGCTCTGTTAATGTTTACAATTGCATTACGTTTACATCCATGCCATTAAGAAAGC
GTTAGTCTTTTTTTGGGTTAACCA
>TeaL_221296
AAATAAACACAATTTTATTTAATTCCCTCAATATCAATCCCTTTACTAATAATGCCCTCA
CTATCAATTCTCTTCAATCTACTTCTAATAAAAACAAACAAATCCTAACTTCAACCAAAA
ACGGGGGGAAGAGAGGGGGGAAGAGAGGAAAAAATAGAACTCAGAGAAGTATTTTTGTTT
TAGGCTGCACAACATGTATGAGACATGAAGGGCCTCTGAAGTGTTGATCCAGTGCATATG
AAACCAGTTAACCAGTCAATGGCAATATCAACCTCTAAAGTACCCGAGAAACAACCAAAC
ATAGTATATATAGTCAGATGAAACAACTATGCATGCCTCTCTACAATATTTCATAAACAT
ATCCTTGTTATTTTCTGAGTAAGCATTTGCAGAAGCCTTCCTTTTAATTAATCACGGCTT
TCAAGAGAACTCTGGAATAACCAGCTAGCCCCTTCTAGTTACAATGTGGATCCTTCAAAT
CAAATCCCACGAAGTTGCCTCCAGGTCAATCTACCTGAAGAGCCTCGGCACTGATCTTTT
TGGTAGCTTGCCTTCAAGTTTTAGTCTTCTGTATGCTTCCCTAATGTGGCAGGGCCTGAT
TGGCCCACTTTCTTTTCTCTCGGCCATGACAATTCTGGCTGTTTCAACAAGCTCACCAAT
AAACATTTTTGCTATCCCCGACACCACAATTGTCATTGGTACAGAAATTTTTGCGCTTCC
AGTAATGCTTGCTAACAATCTTTTCATATTTGATTTCTGAAATCCTGATCGTCGGAATGA
TTCATACCTGCTCATTTGTTCCTCTGTGAACTGTGATAAAATAGACTGCATTTTGGCTTT
TTTATGAGGGTCAGCGGTGGAAGATAATTTGCCAAGCTCAATATCCATGTTCTCTTCCTC
TTCTTCATCGTCTTCTTCTTTCATCTTTCCAGTCACTGACGGACCAGCATGAGCTCTGTA
TTTCGATGGCTTCGTATTTACAGAAGGAGTATTGGTGTTTTCGACAATGTCAACAACATC
TTCTTTGTCATTAGAATCAATTGCAAGCTGTTCTTCTTCAGCTGCAGATTCATGGGCGTG
AATTTGAGTTTGAGTTTCGATCCCGTCTGGGGGAAGAGGTGAATCGGGTGGTGATTCCTC
ATCTAGTTCCTCAAATGCTACTTCAAATGGATCTTTAGATTGCTTCATACTCCTCTCTCT
CTCTCTCTCTCCGATCAAAACTGAGAATTGTTCAAATTATTGTTTGCAAGAATGGAGCCC
TAACTCTCTCACACTCTCTCTCGATTTTTGGAGTGCGGTAACTCCCTCTTTCTTTTGCAT
AATCGATCAATGGTCTTC
>TeaL_221297
CTTAAAATATGTATTATATGTTATATAATAACTATTTATATAATAGTTATTATATAATAG
TGTTATATATATATGTATATGAATTAAAAGAAGTGAGAGATATAAGTGAGAGAGAGGAGA
CAAAAGAAGATAAAAACGGGAGACAGAAGCAAGAGAGAGCGATCGATCGAGAGGGTGAGA
GTGAAGGCGCGAGAGAGAGAGCTCCAAGAAGGCGAAGGCGAAGGCGAGAGAGAGAGCTCT
GAGAAGTTGAAGGGCTTTGGATCGTCGAAGTCCGAGGGGGCTATAGATCGAAGTCATGAG
AGAGCAAGATCAAAGTCATGGAGGTCGATTGGCTCTGGATCGATTGGCCCGACTAGGTTT
GTACTCCTTTTCTCTTTCGTTTACTCTTCTCTTCTCGCCGACCGTGTCCCATGGTGATGT
CCAGATTTGGACATGCGTGTCTCCACCGTGTCCCTTGCAAAAAAATAAATTAAATTAAGG
AGACATGCCAGATGCCGTGTCCCTGTATCCGTCTCCGT
>TeaL_221298
GTAAAATCCTCGACAAGTATACACACAGGCTAATTACATGTCTTAATTAATCTGTCCTCA
AATGTAACATAAATGTTTTCTTCCCCTTTTTTTTCCTGTAAATAAATTGTTAAAGAGTAT
ACGAGTGAATTTGAATCTCAATATTCTCAACACTAGGATACTCATAAAGAATATTACATC
AAGAACTAGAAACCAATAATCTTCTCAAAGGCTGAGACATAAAAAAATTCAACTGTAAAT
TATTTTCTTGTGGTTGGGGATGCTGCTTCACCACTTCCATCCTTCTTAAAAACAGAGCAA
AGCACCTGCCTTGAAATGTAAGTCTCAAGCTCTCTAGAAACCTCAGTTAACTTCAAATCA
AAATTACTTTTATACTTGTGCTTCGGTGTTGCTGCTGCTGCTGCTGAACCTGTGAGCATA
GTTGGAGAACTGGAAAATCGTCTTCTTGGGCTTGAGAACCGTCCTGGTGAAACTGAATGC
CTCCCTTTGGAGATGAGAGGTGTCAAGCCAAACCCTACATTTCTATCTGGGACTGGGACT
GGTGGGACTGGGACTGGGAGGTTCAACATTGGTCCACTTTTTGTCTCCAATGGAAGTGGC
TTCAGTGCATCGTGTTGTCCCACTACAGGCTTATGAAACATAAGCCTTTCTCTGGCCTTC
TCAGCTGCTAATAATGCTTTATCTCTGCTCATGCTTATGAGTTTCCACGGGTCAATGCTT
GCACGGAAACCTTGCTTCTTAGGTGGTTCATGTTCTCCATCAATTCTTATGGATAATCTT
GGTGGGTTCTGATTTTTTTTTTCGTTGTCCTCTGCATATAAACCGGTGGTAAAAGTTTCT
AACAACACAAATTCTTATGGAGAATCTTTTAGGTGGGTTCTGATTTTTTCGTTGTCCTCT
GCATATAAACCGGGAAACAAATGATGGCTTTTCAGGAGAATCAGGCTCGAAGCTCTCATC
ATCTGACGAGAAATCTGAATCTTCAAATGATTCTAGTTCAATGGACTGATTCTCCTCTCT
CATTGCTAGTATATAGTCATATGTTCTCATTCCCTTTCGGATGAGAACCACATGAAAGAA
GAAAAGTTGTCCAAGCGCTGCTGAACTGTATGCTGTCATCAGAACTAACATGACAGATAT
TGCTGCAAGGACTCCTCTTGGGAACTCTACAATGAGTTTTCTCTCCAGCTCCCGCTCAAT
CCCTTTTTTATCTGCAAAGCACCTAATAAATATGGCAGCAGCAGTTCCCCCTTCTATTAT
GAGCATTAACAACACAAAAATCATTAGAAGAATGAATGTTGTGTAATTCTTTTTCCCCAC
ACAGTTGTTCAACCACCTGCAGTGGTGATCAAACCCTTCAACGCACCGGTTGCAGGTCCT
ACAGTGCTTGCTGTGCTTTTTAACCTCAAAATCACAAAGTGGGCAAAAGGAGATGTCATC
CTCTCTGGGATCTGGGTCAGGTGCAATTGCATCATCTTTCATGACAAGGGGGAATGGGAG
CAAGGGATCCATTTGACCACTTGTTTGCCATGAATCTAAGTATTTCCTCCTTATAAAAGC
TCTAAGGATCTTCCGCTCCAATCTTCTGAAAAACCTTGTAATAATCTGACCCAAAATAAA
TCCATAATTAAGCTTTAATAACCCTCTTGATTTGGATTTTCTCTTCTTATTTCTAAAACG
GGTTTTGTCAGATGGGTCAATTGCGGTACACCTAATAAACAGAAGCATCCCTGAAAGTGC
CACAAAGGAGAAAATTGTTGTGACAGTGATTTCTGCAATTCTGTTTCCAAGGAAAAGCCC
CAAGAAGCAAAAAAAGGCCACAACCAGAAAACTATAAACTGCCATTCCCACTATCTGTAA
AGGGTGGAGAGGTCGTTGCCAACCATGGCGTCTCATCTTCTATTAATGGGCGAGAGGATT
TTAGTTTCCTTTGTAGAAATTGTCGCAGCTTTTTTGGTTCGATAGAAACAAACACAACGC
AGAAAAACAATAGAGAGAGAGAGAGAGTTAAAGAGAGAGAGAGAGAGAGAGAGAGAGAAG
AGACGAACAGAAAGACATAAAAAAAAAGAAAAAAAAAAAAACAGAGAGAGAGAG
>TeaL_221299
TCCTCTTGGGATTCCTCTTCATCCGCATCATGGGGAGGTGGCAGTATAATAACTCCAGCT
TCAGATACCGCATCAGAAGCATCAGACTCTCCAGATGCCACAGCTTCTGCTGCTTGGCTC
AGTGCAACAACACATGCTTCTGCCGATGCAAATCGAACTGAATTAACATCATCTCCTGTG
TCTGGAAAGCTGAATTTATCAGCATACTCTTCTGCATTTTCCAATTCTCTAACCTCACAA
AGGTTTTTATTGTATGCACCATCAGTTCTCTTATCAGCCCAAGTCACAGAGCGATGCAGT
TTCTTTGCACCTGCAGATTTAAGAGAAGGTTTGGGCACAGCTGCACTAAAATGATTTGCT
TTTACAGCATGGAATTCCTCTTTTGCTTCATCGGCATTTATTTTGGGACAATTTTGAGGA
GGATATGAAGAAGATTCTGAAATGCCGCTGATGCTACTCTCCTCTTCTTTTGTTTCTTTT
AACTTGCATTTAGAATCAATTTGAATTGGAGCAGGAGTTATGTCCAATATAGTGAACTGA
TTCTCCAAATTTTCAGGACTCCCCTTTCCTTTCAATTCTTTAGATTTTGCATTGGAAACA
GTTGTCACTGGACCTGACGACATTTTTGAAATGTTATACTCATCTTGAGTGATTATAACA
CTCTTGAAGTCCATCTCATTAAATATCAAGTTCTTTCCCTTATTTGGCCTAGCACCATTA
GGTTTAGATCCTGCTNNNNNNNNNNNNNNNNNNNNNNNNNNNNNCCCACTCTTCCAAAGA
CATTTCCCCAGCCTTCCCATCCGTTTTTTCTTGAATCTTCAACTCAGATAATCCTAAATC
CCCATTCCTACCCAAATCCACTTTCGAATCCAAACTCAATCCCTCAAACAACCTCAAAAT
CTCATCAAGTTTCGATGAATCCAAAACCGAACACCTCTCCTCCTGCAAACTCCCAGCAAA
TGCTCGGCTATTAACAACACAACTCGTTGAACAGTACATGTAGGTTTCATGTAGATCATA
AACTTTATGCTCCTTTAAGGAAATGCGGTACCGGCCCTTCCGGGGTTGGTCGGAGGGCAG
AGGGTTGGTGCAAAGAGGGTAACCACACATGTTTGCAATTGACCGCTCGGTCACGACATC
TTGATAATCGCTCCGCGATATCAATGACCCGGCCGCAAATAGCTGGTTTTCATTTTGGAT
GCCTTCAAGGAGAGAAAGTTGCAGCTTGTGAACAGCATCTTTCACAAGGATTGATTCAGT
CTTTGCCATCAAATAAGATTTTCTGGAAGCAAAGGGAATTGAGAATTTGCT
>TeaL_221300
GCTGCAGATTTGCTCAGGCACCCACATCTTCAACCGTATATTCTTAAGATTCAACTCAAA
TCTTATAGCCCTAGATGGAGTACTTTCCCAGTACAGTTGTCTGATTCCAACTATGTAAAG
AAAACTAGATTTCTTGAGCCTGATGTTGTTACCATGCTTACGGACAGAGAGAAACAGAGA
TCATTCAGTAATGACAGGGCCCTGAATCCTAGTATATCTGGAACCGAACTAGACTCTCCA
TGTTCTTCTCAGAGGGCACAGCATTTCCCAAGCTATTTGAATAAAAAGCTCTCAGAATTA
TCTGTTGGCAGCATCCATGAAAATATCAGTGTTGATACGTCAACAGCCTCAAAGGTTTCG
AGTGCTGCCAAGACTCCAAGATTGGCTCCAGCAAAAATGTCAGCAACTCCAAAGAGACAG
ACTGCTCCTTCTAGGATTTCCAACATTGTTTTAAATCATGATTCGCGTCCTGTGTCGCGT
ACTCCAGCTAGCAAACCTTTCCAACCAACACGCAGAGCATCTCTTCCATTGTCAACTAGA
GCTGCGACATTTGAATCACCTTGTAAGCGTAATGTTGGTCTCCTGCAGGGTGTAGAATCT
CCAAATGTCTCTGTCAATTCTCCACGAATTGACAAGGTGGTTGAGTTCCCCTTAGCCTCT
TCTGAAGATACCCTGTTTCCCATTCGCAAAACTTCTTCAATATCTGCACAGTGCTCTACC
ACCCCACCGACTAGTGGGGATCACTCAATCATGAAAGACAAGTGCACAGTTCATATTCTG
GACAGGACTTTTACCAAGCCACGAAATGGAAGTGAATGCTCAGATCGGAGTCCAACAACT
GTTGTTTCAAGCCGTTCATCTTCGGATTCTAGGCAGCGTAGGTTTGACACCTCATCATAC
CAACAACGAGCGATTTTAGAAGAAGGGATAATGCCTTCACAATGTTTTCCCCAAGGAGTA
AGGTGGTTCATGTTGTAAAATCAGATTCCAGACTTGCAAATAATGATCTACCTATTGATA
TCCAAAGGTTGAGATGTCGTGCTCTGCATTATGCTCTCCGCTTCTCTCTTTCTATTGACA
ATCTTGGGAAGGCTCGAACATATTGGCAATCCAGCATTCATCTACCAAATAAATTTGGAA
TCTAGTTCCAGTTACAATTGAATTGAT
>TeaL_221301
TAAAAAGTCAAAAAATTACTTAAATTTTTCCAAACGAGGCCTGAGGCTTTGCATTTGATT
CCTCCTGTATGCCTATGAGACTTGTTTGTTTGGAGAGAAAAATACAAGGAATATGTACAT
TTCTTAGTAGAAGGGAATAAAACCCATCATCATCATCATCAGCTGCATACTGAAAGGGAA
AAAGAAAGAACAGCAAACTAAAAGAAAAGAAATGGATTGAACATTCACTGAAAAACACTC
TGTTCTTTTGAGGAGACAAATGTTGTCAAATAAATTTGACTCTGGTCTGGATCTGACATA
AAAATTAACGACATATAGTCCTCTGCAATTGTAAGTCAAGTAAAAATATCACTCCACTCG
AGAGAAAATTCAGGAAGAAAAGCAAATCAGCCATTCATAAATCACAATAATAACATTCAA
ATTTCTATACAATAACCCATCAAAGAATTATTCAAAAATTCCAAAAACAAAAGAAAAAAA
AAAAGGTGAGAGAAGAAACAGACGATAAACTTCCAAAAAAGGCAATGCTTAAAAAAATGG
AAGAACTTTTGACTAGCTAGCTACCTGTCAAAGCAACTGAGCCTGTACTGGACCTGGAGT
GACCACTGGGCTCGGAGGGCTGAAAGTTGGAGGCGGAGCCGCCGTAACAACCACCGGAGG
CGGCGGAGGAGGAGGAGGAAGGGGAGGGGAAGGCAGAGGTGGAGTCGGTGTTGAGCCAGG
GTTTGGGGTAGGTTGAGCTGGCGGCGGCGGCGGCGGCGGTGGTGGTGGGTTTGGGGTTGG
ACCCAAGGTTAATTCACCATGTTTGGGTTTATCTCCATCTTCATGTTGTGTGGGTTCTTC
TTCTTCATCATCATCATCATC
>TeaL_221302
CTCCTCCATCGATGCTCTTCCTTCCTCCTCAGATTGAGTTCGTCTCAATTTAAATCCCAA
TTATTGACCGACAACAAGCTCACCACTGCCCACGAGTTCAAGATTTGTTCACTTCAACCC
GCAATTTCACTAATCCAAAGACAGATCGCATTCCCAAAAACAATATTTCTTTGTTTGATT
TCACTAATTTTAACATCTTTTTTATTTTTTTATTTTTTTTATAGTTTTAACGACATCATC
AAATCTAGGATTCATGATCAGATCCGGTAGTCGCACCTACTACTAGAAATATGACTTCTT
GCGTCTATTTTTTTTGTGACTGATTATTTAATCGTCTCAAAAAATCACTTTTTACGTTAA
AAACATCACAAAATCATTTAACCCAATCGTGTTCTTGACTTAAAAAAACTTGACCTATCT
CCCCTTTCACTCTTATTTCCCAAATCTGTCTCCAACGGTGGTGTATGAGCTCTCTCTCTC
ACTCTCTCTCAAAATCTCTCTCTCGCTCGACACTCTCTCGCTTGAATCTCACTGTCCACT
TTCCACTCTCTCTCGCTCGACTTTCGCGTGATGAAGATTTGAAGATTTTGATTGATTGTT
GATGAAGATTTGAATATTTCGATCTATTGTTGATGAAGTTATCGATCGATTCCCCAAAAA
GGGCTATGTTGGAATTCACAGTTCCGGATTCAGAGATTTCCTTTTGAAGCCAGAGCTTCT
GCGGTCTATTGTGGACTCTGGATTTGAGCATCCATCTGAAAAGATCTGCCATGAGTTTGA
GAGGTTCAGCACTTATTTGCCAGATATCAAGGTTGCTGTTTTCTATGGCG
>TeaL_221303
ATTGGTTGAGTCCTCTCCGAATGTCGAGTATTACTCTAACAAAGAGTATCCACAACGCAA
ACATGCTTTACGTTGCCAAATTAGAGCAGCTTTGGCTTTGCCCGTGTTTGAACCCACTGA
CCATACATGTGTCGGTGTACTTGAGCTACTGTTTACCACCAGAGATGCATTCCTAATTTT
TTTGGAGGAAGGTTGTGCCTATGATGCTTTTCTGGTAGATCTGAAATTCATGAATTTACA
CGCATTTGAGATGTTTTATTCCATCTATGTGAATTTGGACAGGTCATTTTCTCCCCTCTC
ATTGTTTATTTTTGGGTAATCTAACCTCCTGTTATTTCTGTTTCTTACTATACTCAATAC
TGATGATGTTACTTCATGGGTTAAGCTGTTTACTCAACTGAGCATTCACAGGCTAATTGT
GGTTGACTTAAAGATGTACTTCACTTTCAATCATCCTGCCCTTTGAAATTTGGACTAATC
ATCTTTTACCCTCTTAGGACTGAACATAATGCATTTATGTTGTTATTGACATGATTTTTG
ATAGTAGAAAGAATAAATCAAAATTGGAATGGAAAGTTCATTATATTCATATAGAAGAAA
AGTGTGCACAAATTTATATGCCTTCTGTGCTTAATTTACCGACTATGAACATTTCCATTT
GGAGTTTCTTATATGCTTTCTTTTCTTTTATCGCTCAAATATTCTATATTTCAACGTATT
CAAGATTCCTCAGCTGCATCTTTTTCATTCCCCTGCAGGGGCTAGATCTGAAATGTTTA
>TeaL_221304
TCGCTTTGAGCCTCTGGGAAAGGGTGACTCTCTCTCTCTCTCTGTGCCTAGTCCATCACA
CTATTTAAATGTGTTTGGATTTACCTAGATTTATCTGATTGGTGAGAAAATTTGGGAGCA
GGAAAGATGTGTCATCTTGTTTCATTTAGCACAACTGGCTTGTCTTGTAAGTTTGAACTA
CTGCCTGAATGTCTTCAAAGTTAATAGGAACAGAAAAAGGAATCTCAAGCTGCCTTCTCA
TTGTGCTATGTAGTTGACAAACTATTCAATTTAGCTTGATTAGATGAACTTTGACCATCT
GCCTTTATATATTTGACCCCCCTTTGAAAAGTTGTAAGAAGTTGTGTTGCCTGAAGAATA
GAAAGATTTGAAATTAATTGCATGGAATCATGATATCATTATTGGGGAACTTGCATATTT
CAAAACTGCATTACTATGATGATAAACTATTTCTCAGATAGCAATCATTTCTGTAAGTAT
TGGCTGCTGTCATCACTTTTCATCATTATGATTTATGAAATTACATGGTTATTGATTTTA
GAAGTGAGATCTGGATTTCTTGAATTACTCCAAACCTTTGTGGTGATTTTGTTTGCTAAT
ATTTTAAATTTTCATTATTATTTTTTCTTTCCTCCCCACTTCCCAGGGGACATTGGGATA
TGCTGTCAGCCATTTACTTTAATCTGATTTCCCATTGATGTTACTTATTCACTTCTTGAA
ATTATGCAACTACATGCATGCAATATTTCTGCAGATTTTCTAATATATCAAAATTGTTTT
GTAAAATGCAGACCGGGCTGTCCAGCAAAGTCAA
>TeaL_221305
CGGAGAAACTTTGGGGAAATTTGCTTGAGGACGTTGTCTCCATTGACAATGGTTTTTTTA
TTTTTAAAGTAAAAAGTGAAGAGGCTATGGACACAATCTTGGAAGATGGCCGCTATTATG
TTGGGGCTAGATTGATTGTTATTAAAAAATGACAAACTGGATTAAAACTATCAAAGTGTG
AATATGCAAGTGTGCCATTGTGGGTGAAGTTGTACAATGTTCCTTTGGAACTTTGGAGTG
AAGAGGGTTTGGGTTACATAGCTAGTATCTTGGGAACTCCTCTTTATTNNNNNNNNNNNN
NNNNNNNNNNNNNNNNNNNNNNNNNNNNNNNNNNNNNNNNNNNNNNNNNNNNNCCATATG
AGATTCAAGTTGAGGTACCATGGAAGCCCCAAAGGTGTGATGGTTGTAAGACTTTTGGCC
ATACCACTAATTTGTGCCCTCAAAAGCCAAAGTCTTTGAACCCTCCCTCCTTCAAACATG
AGTGGAGAGTCAAGGACACTAAAACACAAATTCCGACTAAATGGGAAGTGGTGAAGAAAA
AGGGGAGAGATGGTGGGCAAGGTTCAAC
>TeaL_221306
ATTCATCTCCGAGGGCTGGCTACGTATAGGGCCATCAGTGACCGTTGTGGTGGTTTTGTG
CAGAACGATGAGCTTTCGGCAAATCTTGGCGTGGTCCGACTGCAAGTCCGGTGTCATGGC
ATCATACCGACTAAGGTTTAGCTACGATGGGAGGATTGGCTATACGTGATTCCTCTGTGA
CCGGAAGTTGGTTCTACGGTTGCCCTGATCTCGCCGGCGAGGGAAGATCGTGGGGGTTTG
TGGTTGGGAAAGGAAAGTCGGCAGGGACGACGTGATGATAGGCGGAATTTTGGGAATGGA
GGATCTGGTGGGTCTGATCGCAGATTTGGGGGAGAGGATGTAGGGTTTCGGTATCAGGGC
AGGTTGAAGCATCCTAGGCAAAGGGATTGGGCTGTGGAGCAGTCACATTTGGGGCCAAAT
AAAGGTGGGTAGATCGCAGTAGGGGTTTGGGCCAGACCAAGTCTTTGGTGGAAGGATTGG
GCCAAGTGAGGGGTAAGCTGGGCCCTAGTCCTTTTGACCCAGGTGTTATAGAAAAAAGGG
TACCTAGCCCACGGATGGAGACTGGGGTGTGCTCAAACCCATCTCTAGACTGGGTTTTCG
GATCTTTGCGTGAGGGTGTTAGCTTGCCACTGCCAACCAGCCATGTTGGGAGTTGGCCAT
TGGGCGGAATGGTGTCGCAGACCTGGCCAGAGAAGCCCAGCTTGCTGAAAAGGATTCTCC
GCCTTGGTTAGCCGGCGGTAGAGGTTAACGCCACACATTACTCACTTGACAGGCAGTTCG
AGAATGCCCCACTTGTGGCAGTAACGGCACAGTCAGTGGGAAGAGAGGGACTTATGGAGG
AAAATAAGGAAAGATGGGGGTTCTCCGGTGACGACATGTCCATAGGGGTCCGACCATTTG
TAACAGATGATGCGGTTCTCGGTTTGCCAAACTCAGATCCAGTGCTTGACATTGACATAA
AAGATGCATTTCTAGTTGATCTCCCACCGTCTTCAGATGAAGTGTCTGACTGGGTGTTGA
CCTGTATTGCCGACGTTAGTAAATTTTGGGGAGTTTTATTTGCTGGCATGAGGCGGGGGC
TTTGAAGTTATTTGCCTCAATTGAAACATCATGGAAGGAAGGTGCATAGAGAGACAATCT
GCTGGTCCAACGAAAAAAGGGGTTCGGGAGTTACGGAAACTTGAGTGCTCAATAAATTAT
GATCAACCTACGAGAGGTGAAGAACGATGGGTTAGAAGGGAGTGGGGTGGTTCCTTTTTA
TTGCCATGCGTTAGAAAATTTTGATTTGGAATGTGAGGGGTCTAAATTATCAAGGTAAAC
GAACGGTCGTTAAGTCCTTTTTAAGGAGTGCTAGGGCAGATGTGGTATGTCTTCAGGAGA
CTAAAATGGAGGTTGTTGAGCTGGTGTTTGTGCAGGAGTTATGGGGTGAGAGGCATGTAG
AGTGGGCGTTCCAACCAGCTATTGGGGTGGCTGGAGGTATTCTCATGTGTTGGGATAA
>TeaL_221307
AGCAAAATGGATGATAGCATCAACTTCATGGAAGCCTGACCCGCAGTTGGCTTGGTCTGT
TGATCCATGTGATGAGGCATGTTGACTTGTGAGAGGCAGCCTATTAGTCCGAACCTCAAG
CATTTCCATCTCTAGATGAAAAACAAATATAAAATCCTTGTCACAATCATTGGGTTAACC
TCAGACAGCCTAGCCTATTGACAAGTGCAAGATAATCTGATGGTTTGGCCATGTGCTTGG
ATAGTTAGCCTGTCTGGGCTTGCACCTTAGTTTTCTATCACCTTACTTTCCATCATATTT
TTCACTCTATCAAATGCACCCTCAGAAATGCTTCAGGAAATGCTTCCAAAAGACTTTTAA
AAAAAACCGAAATGAACATAGCTATGCATGGGAAGATTTCGTCAAAATAAAATCAGCTTC
GATTCTGCTTGGATACCCTTCACATTTCCATCTCTAGATGACAACATAGATCTATCACTT
TTGTTTCCACCTTTTCCACCCGAATGTATTGGTCTCTGTGCCCTTGGCGACGGCGAATTT
GTTTTCTTGTTAGTTGAAGCTGGCAAAGAATGACGCCTACTGAGATTATGATTCTCAATT
CCATCTTGGTCCAACCTTGGCGA
>TeaL_221308
TTTTAAGACAATTTTTTTGTCAATCAAAATATTTCGTCCTTAAAAAGTGATTTCATCCTT
AAAACCTTAATTTGTTATAGTGATGAAGAGAAAAGATTACTGACAATTTTGTGTGAAATT
ATTTATTTTTTAGATTAAATAAAATTTTTTCCTTGAAAGAAAAGGATAAATCAAACTATT
TATGTATTTTCCATTATGAAGCCCGTTCTTTCTTGCGTTGGCTGTAGGCTTGTAATTATC
AAGTTAGATGTAATTATTTTTATATTAATTAATTTTCAATTGATACAAAAAATAAATAAA
CAAAAAAACTATCAGACTAGAGGTCTATTTATGAAACTGTTGGGCTAATAGGCCAAAGTT
TAAATTTTTCTAAGCCAAGAAGACATTATCTATCTAAAAGAACAACTATATGTTCAAAAT
CTTAATCTGTTTGTCTGTTCAAATTTGAACATATCTGTCTAACTATTTGTTTAAATATCC
AACTATTTGTATACAATTATATACTAATTTTACATTTTTATATAGAAATTACATACAATT
ATATAGAAATGTTCAAACAATGTTAAAATGAACACAAATGTTCAAAAAAAGTGTATATAC
AATTATATAGAAATTACTTTTTTATTTTTATAATTGTTAAAATGAATGAAAATTGGACTA
GGATTAGTAGAAGAAGCTACAATGCAATTATGGCATGCATGCTAGCACATTAACAGCCAG
CATTAATCCCAAATTCTCTTCATCGTACCTGCAGATTTCTAGGACCCACTCACATTATCA
AAAAACTAAGAGAGAGAAAGAAATCAAGAGAGGGAGAGAGAGAGAGGTACCCAAGAGGGG
GTGATAATGGGTTGAGGGGCAGCAAA
>TeaL_221309
TGAAAATCATCTCCCAACTTTTTTATTTGTATTATTTATTATATTTTAACCAGCCCAGGA
GTTGACACTTTCACAATGGCTTGATCTTCAAGTCAGCAATATACAATTGTAAGAGTATAT
ATTAAAAGCAAAAGAGAACAAAATACATCACCTCTACCCAACAACGAACACTATCGGCAT
GGGCAAGTAATGGTTAATAAGTCGACTAGAAATGACAGAAGATCAATCAATATTACACAA
TATAGGCCTCTTTGAAGGAGATTGTAGGNNNNNNNNNNATCAAAAGCAAGAGGTGATGGT
GACAATGACAATGGTAACGAGGGTGATGATGGCGTGTAATCATCTGGTAGCTTTCTTTTA
TGGCTTCCTCTCTCTCCATTTTCCTCTCCTTGCCCTCTTAACATGAAATCTTTCAGGCGT
TTCACGTCTG
>TeaL_221310
CTTGAAAAATTGTAGACATGTCTCGTTGGTGTTGGATACTATTTGAAGTATACCAACACA
ATACTCCTCATACAAACCTGGTTCACTCACAGGGGAATACACTGGCAAAAACAAATTTGC
TAAAGCAGAGCCACGCCAACCAGCGTCGCACATGGACACACGGGGAAGAACAGGCAATCT
CATTTGATCAACGCGAGAAATGTCCCAATAAGATAAAAGTTCATCATTAGGTGTTACAAG
TAAAGCATGTGACCTTTGAGTTTGAAGAACAAACGGGCTGTCCATTTGTTTGAGAGTCCA
AAATTGAAGTAGTAAAGGCGCATGTCGGCCTAGGCGTAAATTTCGAAGCACGAGTTGTAT
CTTCTGATTGAGATCCGAGTCGCACCGTCGAGGATCCGCCTCGGTTCTACCCAGAGCGGA
GCCCTCGTCGTCTGTGCTACTTCTGCTTCTGCTTTTGCTTTTGCTACTGCTTCGTCTGCA
CGTGACTGATCTATAGATATCATTTTTGGTGTGGCTGATTCGTCTGCACCGGACTGATCT
ACAGATTTCATTTTTGGTGTGGCTGATTTCAACGCTATGGAGTAGGGAAGTGGTTCAATA
CAACCATAATATAGATCATCCAATAGAATCTCCCG
>TeaL_221311
NCCAACGATCATAGTTCGTATCCACATGCGCGTGCGCGCCCACGCTCTCGATAGAGAGAG
AGAGAGAATACACATCTCCTTAGAGAGAGAAAGACGAAACAGGAGCAAAACGAAGAGAGA
GAAGAAGAAATCTTTTGAGAAGAACGACGCCATTGTTGTCCGGCGGAGCTCTCTCACGCC
ATAGATTGAAGCAGGTGAAAGGGACAGCAAAACAAATGGCAGATGGTGATGAGAACATGC
CAAGAGGGACAGCAAAACAAATGGAAAAGTTAGGGTTTTTGATTTGTAGATTCTTTTATG
TTCATTTTTTCTGCATTTGTGTTTTAGAGTGCATAGTGGTTCTCTGTTAAAGATATAGAT
GGATTTCATAGTTGATTTGGCACTTGATTTGTAGAAACCAGAAAT
>TeaL_221312
GCCCTCCTTGGCAACCGGTACCCTCTTTCTCTCTCTCTCTCTCTCTCTCTGTGTCTCAGT
GTTGAAAATATTTTTTTCTAAAATAATTGTACATGTTGGCATAACAAGACCTATTAGAGG
GATACTTTGGTATTTACATTATTCTCACTCAAAGTGCATTTAATAGTTCTGACATACATT
TTTCATATTTTTCAAAAATTATAAATATATATATATATATATATAGACTTATTCTTCCAC
GAGTGCTCTCAACCTCGCACTTGGAATACAACCTAGGGCTTAAATTCTCTTCAATCCACG
CGTCTGATCCGCTTGAGAGCGTCCAGTCTTTTTTACAAATAGGACTTGTGTAGAAAACTG
GGTGCAATTGCTGTTGCTTGCCTCTACTATGGCTAATTAATGAATCTTTATGGACTGTTA
GGTGGTCCCTGATAGCTGGAAGGTTACCGGGGCGAACGGACAATGAAGTAAAGAACTACT
GGAATTCTCACATAAAGAGAAAGCTAATAAGAATTGGTATCGATACC
>TeaL_221313
GTTGAATTGAATTGAGATTTGAAGCTTCGAACTTGAACAACTCGAGACATGGTCTTTGAA
CTAGTTGGAATGAGTTTATTTGTGAAATAAAATAGCTGCTTAATTTTTGCTCTCACTTTC
GAAATCTTGTCACTGATTATCATCGTTTGGTTTGTATATGTTTCATGGAGTTTCAAGTTT
GTAATTAGGTGGTTAGTTGGTTTCATCGAATTTTGTGATTCTATGATCTCAGATTGTCAA
TTTGTGCCTTTTTCTACATCATTGATATATTGTGCTGGATCAGTAGTGGCAATAAACCCG
GTTTTCCTGTTTAATTTTAGAGTTCAATTGATTGATTTGGCTGGAATTCTGTCATCTTCA
TCGGATATATTTGGGGGTCAATTATGTTATTCTTTTGAATTTCTATTTTTGCAACTCTTT
TTCTCTTTATGATTGGGTTTGTGTCATAAAGTTTTGAATTTTATGGTCGTGATAGCGAAT
TTGGCAAATGATTGCTAGTAATTTATGATAAATACACTTGTCCTGATAT
>TeaL_221314
ATGTTAGTCTCTCACCACAAAATACATATTCAATGAAGACTCTAAATTCAAGCAACGCCT
CAACTCCCACACAACCAATACACACATCAATTGAGTTCAAACACAATTCTCATTGCAAAT
CCACTATCTCTGACAATGCAAGTCAAGTTCTCTACCGTGTATAATCAGATAGTAAGATAT
CATANNNNNNNNNNNNNNNNNNNNNNNNNNNNNNNNNNNNNNNNNNNNNNNNNNNNNNNN
NNNNNNNNNAATCAAGCTTTTTGTTAAACTTATGAACCTTTGTCATGTTAATTGCATCAC
TATGCTTGAATGTGGGTAGTGCAATGCTTGGGTCCCTTATGCTTTCTAAATAGCCCATGT
ATCAAGCTTTGGACCAGTGACTTCCAAACCAATTAAACAACCCTACGTCTTACTAACTCG
AATTAAATAGGCTACAAACTCAAGCTAACCTCCAATTACATTCTTTCCAAGACTCTCACG
GTTTGACACGAACACTCATTGCGTATTGAGGCAAGATACCTGGTTACTAAGTAAAGAGCT
CAGTAAGACAAGTAAGCACATGCACAAGTTTAA
>TeaL_221315
ATATTGGTTTTATAATGTTCTAGAAATTCATGTGTTTCATTCAATATCAAGTTGGTGGAT
AGCTAGGTTCTTAATCATTTGAAGCCATATAATTAATAAATGACATAATGTACCTGTTCT
TTCGCGTAGGGCATGAAAAATTGAGTATTTGTGCTGCATACATTCTCTTCATACACAGCA
AATATCATAAATACATGCATGGGGAAATATAGTGATATCCTTCAAGAACTTCATACACAG
CAAATATCATAAATACATTCAGACATATAGTACACCTGCAATACCTATTCATTTTCTTTT
GAAGCTTGCTGCCCACTAGATGCATCTGACACCTCTCTCAAGCTCATACTCCCAGCCACA
CCCTGTGACTCTAAGAACAAAACACGTGCCGTCAAGTTCTTGATCATTGTAGTGAACCTA
GACTCAACGTCTTGTGTCACACGCTGTGTGATCTCATCAATAAATGAAGGGGCTGCTAAT
GATTGGGATTCTACCTTGACATGTCTTACTTACAATGAGTGGCACTAATGAGATCCAGGC
AAGCGTGTACCAGCTGTAAACATTCAGCAGCAGTAAGATGACAGCAAAAACCCACAGTGG
GAAACTTATTCCCACCACCACCTCGAAGTCATCTTCCATGGATCTCTTAATATATTTGTG
GAAATTAAATTTGGTATTTGGAGCAAAATGTGCCTCCAGGACTATCAATTCGGATGATAA
CAGCCTTATATCTTTTTGACTCTGAGTGAGTTGGGAGACGAAAGAGTCGTGATTGTGAAC
ATCAGAAGCGAAGGAGC
>TeaL_221316
CACTGAGTTGTAGCCTCATTTTAGATTGTTTAGATAACAATGAACTTGTCTCATGAATTG
GCTCAGAATTTATTGGATTAATATGAATTGAATAGATGGAAATGGATTGAGATATGGGTA
TCAGTATTGAATGATCATGGAAAGAATGTAAGTTGGTTCTGAATGTGGAACATTTATCTA
GCACTTATATCTTAGTTAAACCTCATATATTGTGTTAGTCTATCTCTACTGGGCTTTGGC
TCACCCTACTTGGGAAACCATTTTCAGGTACTGGTGATATGTTTCCTCCAAGGACATAGC
TTGGGAG
>TeaL_221317
ATCTTCTTCTAGACTTCGTCTAATTTTTCTCTAATTTTCAGAATCAGTCTTTATACTCCA
TTTGCAATCTGGTTTCATGATTACTGATACACCACGGGCATCTTATCTAGATTTCTTATA
CATTTGGCTTTAAATTAAGAACTTCCCCTGACCTGAATGATGGCTGAACTTGATCATTCA
ATTTCAGTTATCAGAGGCAAGGAATAAGATTGTTTTTTGTAATTATAGTTTCACAGCATA
TCAGCTAAATACTCAGTTACCTGCCTCTGAATACTTGATTTCCAATTGACACTCTTGTAT
GCTAAGAACTGTTTGTGTTTAACTGGTTGCATGGTTTGTTTGAGATTTGCAGA
>TeaL_221318
TATGATCTTAAATTGAGGGAAAACATAAATATTCCCTCAGGTTTTTAAAAATTCATTGAT
ACAAGGACTTGTTATGAAGTGCTTTGCATTCAAACTGGACATGAAAATAAATGTTTCTGC
CTATAAACCAACCATGGAGATGCCAATGTGTTAAAGACCACATGTTAAATCCCTAGGAAA
GCTAAGGAAAAATAACACATAGAATTGCCTAGAAAAAGTTCTCTGTTGGAACTGTTACAC
CTATAGCCCATCATAGAGTGTTTAAGCATCTTTAGTCAGTACGATAAAAAGTTACATATC
CCTCTTGGTCTCGGGCGGTATCACTTGTACTAAGGCCTTTGATCAATTAAATTGTTCCTG
ATGCTGTGCGGCTGTGTAACTTTTTAAATCTAGAGATGCCTATGGGTCACAGCCTAGTCT
ATGACTTCTGCAACTATAGTTTATAAGGAAAATATTGATTTCTTAAAATATTATAGAACT
TGATTTTGTCAAATTCATAATACAATCTGTATGTAAGATTACCATGATTCTAGTCATGCA
TACCACCAATACTAGGACAAAGATACTACAAAAGAATACAATTCTCAGTAGAAACAAAAT
TAAAATTATCATTTAAAATGAAGCTCCATTTGCTCCCCATAGGCTTGCAGCGTCTGGAGA
AAATTTACAGCACCATTTTCCAGATTTTAGTGCTTTTTGGG
>TeaL_221319
CCCAAAGGTGCTCCAACTTTGCTGCCAAGGCCATTTTCTCCAATAGATAGAGAATCCAGT
GGCCTCTTTAAAGTTGAAAGAACACCTACAAGTTGACTCACTCCATTACATGAAAGCTCG
CAATTTTCCACTTTCAAATCAGCAAAGTGAGAGTCCCTTTCAGACATCTCAACAAAGTAG
GGGATTAAACTCTTGATTCCCTCGTCCTCAAGAGGATTGTCACTTATATCCAGAATTTTT
AAGGTAGGCATATGAGCCAAGGCATTTTTAAGACTCTCTGAATCATCTTTGTGTAGATTA
TTCCCCCTTAGATTGAGCACACTTAATGATTGCAATGACTTTCCTATTCCTGAAGGAGAC
TGGGAGCAACTTGAGGATCTCCATCTAAAATGAGAAAGCCAGCCAGAAATATTGTTTTCT
GAAAGGTCCAGGACGGATATACCAGATGCAGTGTCAAGGAGGGTACTAAAAACCATTTTT
GCAAAATTCTGACCAAAATGGTTGTCACAGAAGCTTACCGAAGACAAGGACCTACTGAGA
AGTGTTCTATTACATGTGTTTGAAGATCCTTCACGTGCAGAGAATCACAAATTGTATTCA
CAAAAGTGGAAGAAAGCTTGCAGTGAATAAATTCAAGTGATTTTAATGTTCCTCTGTTCT
GGTTCAAAAGTTTGCATAATCCTTCAACATGCTTTTTGGACTTAATCCACCGTAGTTCCA
GGCCTTGCAGGTTACTGGTCCTCAATAAATG
>TeaL_221320
ATGTGTCTATGTTGGTTTACTGATGCACGTTAGCACGTTTGGTCATCATGGTGGTTTTGT
TTCAATCTGGGTTTCATTTTTTTTTTTTTTCAATCAAGAAGTTAACTGTAATGGTGTCTA
ATTCAAAAAAATTATACATCACCATAATGTATAATGTATGGAATGTGTGATGGCCATGTG
TTTGTTATGCGCAGGTATGGATGCTGGGATTTTGTCGTTATGCTGCTATTCGGTTGCATT
ATGCATCGACGTTCGAGAGAATCGTTGATGTTATTTGTGGGAAGTTTGATGGGTTGGTGC
CGGGTCTGGTATACATGTTGTTCGACGTACCTGGTTACAATAAGTTCAAGGTGGATCGAC
GTTTGAATTCATCATTTCCATATAACGACTGTATACTAATGTGTAATACACACATGTTTG
TATCATGTTGACAACGAGTTGAATAACATATTCTTTGTCATGTGCATTGCAGTGTACTTA
GGTTATGCCTGTACAGGACTCGCTCACCAAACGTGCAAAACATTGTTCCATTCATGGACT
CAATAATTGTTATCACTCTCCATAAACGCACTTCCAATGTAAACGTGTATGCCTTAACGA
TTCCTTACATACGGAAACAATTAATACAATCTCACAAGCTTATGGAAGACCCAATAATAC
ATTTTCAAAGAAGTGTGACGGAACACATAATAACCAATATAACATTTCCCATCAAAGACC
TAAACAACTATCGCAAATTTACGAATCACATACAAACAACACCTACAACAACACATCAGC
CACCCATTCCGACCCATACTGGTTTAAAAATAAGAACACATTAAAACGATAAAAAACGCT
AGAAAACCTTGACAGAACAAT
>TeaL_221321
TGTGAGAGGTGATCAGCCTGTGTCTGTATCATATTTTCATAATTACACTGAGCTTGAGAT
GAGATCCACTCATGTGTTTTCTCATTATAGTGAGTTTCCTTGTACAACTCTGCTAGATCA
GGTAGCATCTTCTTTTCTCGTGCCAGTTTTTCTACTCTAACAGGGATTGACCTAGAACCA
CACCTGTGTTTTGTATACATCCTTTCTCTGTTCGCGATGTTGGCCTTTGATTGTTCCATA
AATTCTTTAGTGTTCCACTTTTTATCAATAAGATCTATCCACTTGGTAGGATCAACATTC
TTCGGTGGGTGGTTTCTTGCATACTCCTCCCCTTTAGCCTCCTTCAGCTTCATGAATTGT
TTGTGCAGCCTATAGGTATGGTTACTCAATCTGCGACCAAATTTTGTGTTCATTGCCTTC
TCTATATCAACAGGGTCTCCTTGTAAATCAAATTGATCCTGTAAAAAATAGATAAGTCAT
AGATAATTCTTATAAAAAATAAAATAATTACAATAAATAATTAAGATTTCTAACCTATTA
TAAAAATGAGTAAAATGTCCTATAACAGAGTAGACAATGAACTTACATTCAAGCGTTGAA
ACATCGCCTCCTTAACGGAGGCATCAACATACTTCCACCTACGAACACTT
>TeaL_221322
TACTAATAAGAACCTTACATTTTAATGATTTTTTTCAGTCAAACATAATCTCCCTAATCC
AGTTCAAATTTCAACCTGCGTGAAGCCAAATTCCTATATTATATACGCATAGAGGAGCAG
TACCAGTGCGACAAAATCACAAGACTCACTTGGACACCGAAAGCTCTTTCTTTTATTTGT
CCGTTCGTATTCTATGTTCTCTTCTCTCGTGTAATTACAGAATTTCCAGCCTTACAAAAC
TAGACTTACAAAACTAGAACTTGAAGATCATTCGAGCTCTCTCGACGATCCTGTAATGGA
AATATCTAAAAATATCGCCTTCAATGCTACGTGGTAGTCGCGAGTTAAAAAGTCGGCAAC
CTTTCGGCTCAAAGAATAAGTGATGATGGCGGTGACTTCGGCC
>TeaL_221323
GGCCCTTAAAGATGGGTGGAATGTCAGGGACCACTTAGTCTCATCAAAGCTATGAAAGCC
CAGGCCAAATTTAGCATGGCAATCACAAACAGGAGGAATGTGATTGAAGTGGAAGTAACA
AACAAGAGGAAAATAAAAATATAATGTGTAGTTGTAGTTAAAAATACATGATGGCCTATG
ATTTAGCATGACCACAGATAGAGCTAGTAGCAAAGTAGGAATGCTGCAGCCAACAAGTAG
TTGAAAAAATAGCTTTGGTTAGTATTAGTTTTTTCTTGATAAATAGCTTTAGTGAGTGTT
AGTTATTGTAGGCTTTGTAGCATGTAGTGGTAGTAAAAAATTAGAGCATGTAATGGCCTA
TGATTAGCATGGCTCTGAATAGCAAAGTAGGATTGCTGCAGCCAACACCAAGTAGTTGAA
ACAAATGGCATTGGGGAATAACAACCAAGCCCATGGACCCATTTGGAATGTAGACACTAA
AAGGGAATAAATAAAAGATTTGCGACAGGTCCAGGCCTTCAAGCAAGTTGATTTGTCCAT
TTCCATACTAGATAATATGAACAAATTGTTCTCTTCAAAACAGTAACCTGGACCAAACAA
TGTCATACAAGATGCAAATCTAAATTGTCTTGACACTAACAATATTGATTAATAGCAATT
AAAGGTCTCAAACTCTGAAGAACATGAAAAGATCTCACTTCCTAGAAGGTACAATATAAA
TATTGGTGGACTAAATCAGTTCCATAAAATAATTCAAATTTTTGAAAGAGCCTTATACTA
TAAAGAATCCTACTTCACCATATTAAATAATTTGTCCAATCTGATTTGATCCAACTACTG
AAAAATAGTACATGGAAGAAGCACCAAAAAAAAAATTTATGAAGTGAAGATGAGCAAATG
CAGTAGCAATACATGATGTGTTTAGTTAAGTACCACTACGTGATTGCTAGCTTCAAAGCA
AATGCAGTAGCAATACATGATGTGTTTAGTTTAAGTATCACTAAGTGATCGCTATCTTCA
AATAAAATCGATCCTTGAATCTAATTTAACACTCTAGAATAAACATGCACATCCCATCAA
TGTTTTGAAATAAAATAAATAAATAAAAACTGAATCTGAATATGGACTCAATTTTTGTGG
CAATCCCAATGATATTTTTTTTTAGCTCAAACACCGTGATTTTGGCCATATGGAAACATG
CACTAGCACTTGAAACCTTATTGAGGTGCTTGGCTTGAACATAATTTGTTGAACTTTATC
ACCGA
>TeaL_221324
TCCGTTGCTTGTTGCTTTCGAGCCGGAGCTTGCTGGGTAGTGAAGTGGTCCGTGAAGGTT
AAATCACACTTGTGTTAAGCAAGCAGAGTAGTCAAGCCAGAAAGGCAAAAAAAGCAAGAA
GCGGTTTTCGTTCGATCGACGGAATCAATCGTACTTTCACTGCTGTGGACCGGCTTTCAT
AAAGCACCTTTGGGCAGCAGCTACTATTGGGATCCAATTCCGAGATCAATTCGACAATGA
AACTCTTCAAGCAATTCTCTTATCTATGTCATTTCTCTTGACGCGATACAAAAGACGACT
TTCGAGAGACACTTAGCCCCTTG
>TeaL_221325
AGGGAGAAGCCCTTAATCAAACATGAAATAGAGCTTAAAATAAGACTATTTTCAGTTAGG
GTCGGAGCCCAAATATGCGAGCACAAGGAGCTAGAATATAGGTCAAAATAAAGCAAGAAA
AGAGGAAAAGAAGACTTACCCTTGAAGAACCAATCTTTGACAGCCTTTGGACCAAGTTTG
GGGACTCTTAAGCTCTGGAAATGGCCTTCAAGCTGCTGGAATGGAGTGAGGAGGAGGGGT
GCTATGGGTTGTAGAGTAAAGGGAGTAGGAATGGTCCAAGAACAAAAGGGTTTTGATGTT
TGGAATAGAAGGGAAGAGGGATTGAATGCAAGAGGCTTAGAACCAATTTTTGTAACCCTT
AAAACTAAAGGGGAGGGGCTGGTTTTATAGGCAAAGGAGTGGAGAAAAGGGGGGAAATTT
CAAATTCAAGTTTCCCCCCCAAAAAGGCCAAACCCTCGGACATGGGTGAAGTGCAAAACA
AAATACATGGCTGGAATGCACTTGGGACAAGGATCATGGCCGGCCAGCTCAAAAGGGCAA
AAAAGGCCATTCACCAAATAGGTGGCCGGCCTGCTAGATTTTCTGGCCGGCCTGCTACTT
TTCAGAACAAAAAAATGGTTCTGCCGGAAAGAAAGGTGGCCGGCCGGTGATTGGGAAGTC
CAATGGTGGCCATTCAAGTGTCCAAATTGAAGCCCCGGAAG
>TeaL_221326
TACCCGTCGATTTATGCTGCCGCATTTGCTAACTATTTGGGTCCTACCGATGAAGGTACT
GCGAAATGCTTGTTTTCTCTCGATTTCACTAGGTCTGATTCGAGTGGTAAGCAGCGAAAG
ATTGTAATTGTTGTTGGTGTGGTTTGTTGTGGACTTGTTTTGGTTCTGGGTTTTGGTGGG
ATTTGGCCAGGACCGGAACTAGTTTGGCTTCTGGGTTGGATTCAATTAGTGGAAGTACTA
CTTTGGTTAGGTACACATTTGATGAAATCAAGCAATCAACTAAGAATTTTTCTAGGGAAA
ACATAATTGGAAGTGGAGGGTATGGGAATGTGTACAAAGGGGTATTACCAGATGGGTCTG
AAGTTGCATTGAAGAGATTCAAGAATTGTTCATTGGCAGGCGATGCGAGTTTCACACATG
AAGTAGAGGTGATTGCCAGCGTTCGACATATGAATCTTGTGGCTTTGAGAGGGTATTGCA
CCGCAACGACTCCATTAGAAGGCCACCAGAGGATAATTGTGTGTGATTTGATGAAGAATG
GTAGTCTTCATGATCACCTATTTGGGTTGAATGTGAATAAGCTAAGCTGGCCAATTCGCC
AAAAGATTGCGCTTGGCACAGCTCATGGGTTAGCTTATTTGCACTATGGTGCTCAACCGG
CTATTATTCATAGAGATATCAAAGCGAGTAATATACTTTTGGATGAGAAGTTTGAGCCCA
AAGTGGCTGATTTTGGGCTTGCAAAGTTTACACCAGAGGGGATGACACATTTGAGCACTA
GAGTAGCTGGGACAATGGGCTATGTGGCCCCTGAGTACGCTTTATATGGGCAGTTGACAG
AGAGGAGCGATGTTTACAGCTATGGAGTAGTGTTTCTTGAGCTTCTGAGTGGAAAGAAGG
CGATTATGGCGGTTAATGAAGGGCAGCCCTCGCTTGTGACCGAGTGGGCGTGGTCCTTGG
TAAAGAAAGGCAGAGCTTTAGATGTGATTGAAGAT
>TeaL_221327
GTGACACCAGGAAGCACTGCCAGCTCTCTTCTTTCAGAGCTGAAGCTCCGAGGCATCATT
GAAAATGCACGTCAAATGTGTAAGGTATGTGCTATTTCTTTTTTTTATCAGTTGATAATT
GCATCTTTACTATCGCTGAACTAAAGTCTCCCTTGTTAGAGATTTGTGATTACTTTTCTG
GTGAAGGTTACTGTAGACTATAGTATCTTGGTTATTTATTCCTTGGGCTGTTAAATGGAA
ATTGTTGTAGATTCCAATTATTTTGAACAGAGTGAACATGATGTATTATATTGATTGGGC
AAGTTAAATATCAGG
>TeaL_221328
ACACTTCTGAGAGGGGAGCTCAGCGAGAGCATCCAGACAATCCTGAACTCTAGTCTTCAA
TTCACAAATCCTCTAGCAGGGTGCCCAGGCCCTACTTCCAGCCTAGGAAACACATCCATG
TTGTCTTTAAGGTTGAGGTCTTGCTCGGTGAGCAACCCACCAGGCTGACCTTAGTTGCAT
GAAGTGGGAGCAGGAGCAGGGGCAAGGGTGTGGGCATATAGAAGTTTCTGAAGTTATGAG
CACCTATACGATCATGTATATACTTATATATCAAATATATAAACATATAGCAACAATTAT
TTTTCTACTTAGTTGTAATATATGTGTTAAAATATGAATAAATACTAGAAATTGATGTCA
ACTATAACTTGTCTTTGTTAAATATAAACAAATATTATGTAAATAGAAAGTATTAGAATG
AATTTGAGTTGTTTTTCTTTGTTTCTTTGAGATTTGTATATGTAACACATTCTCTCTCAA
TTGGGAGTGAATTTCTTCCTCGAAGGAAGTGAGTTTTGTTTTTCCTCGAAAATTAAAAGC
GCGGAATTGAGTTTTTGAGTAAAAAAATGTCACCCAAAGAAGAGTTTCCTACTCAAAGGT
TGGACCGAGCGCCTCACAAATCTAACAAGGCCAAGCACAACAATAGCTTTCAGGTTGCTG
ATTGGTTCACTTGTTGTCGATTGAAGCTGACACATTATGTGTTAGTGATGAGGCGATGCC
ATGTAGCAAGGTCGGGCCCATGCACTTACACAAGGAAATATTTCTTAATTTGAATCAAGA
ACATGTGCAACTGGTCATAGGATTATTTTATTTCTTGTTTCATGTTTTTGTTCTTGTTTT
GTTTGTTTTTTTATTTTTTGTTTTAATGTTTTTTAAAGCAGATTTGTGTATTGAACAGAT
TCTACTTGACAGACTAGAAGGATTGGTTTTTTTTTTAACCTCTAAGGTTGAAAAATTTTA
ATGAGCGGGGTTGGGTTCATTTAATTCTTTGCTCATAGAAATTGGAATGTGAAACTTACA
AATATAATAGAATTGCTGAAGCATCCATTTTATCTTATTACAAGTCCTAGGGATTATAGG
TGTATTTATTTGGGCATACAATGTCTGATACCAGTACTTAACTGTTGTAATTTTTCAATG
AATGTGGGACCCCACCTAATGCAGTGTCAAAGGCAGCTAGCTAAATCTTGGAACCACCAA
AGTGGGATTTTGGATGGGTAGACTAGTTATGCTACAGGGACTTAGGTACAATAGGGTACA
AACGAGCTGAGCCAAACTTTTGAGTGTTCAAGCTTGTTTACTAATAATTAATTGAGCTTG
GTTGGGCCAAGCTCAGGTCGAGCTTAAATAAATTACCTTGAGCTTAGCTCGTCAAATATT
TGAGAAACTCAAGCTCGGCTCAGGCTAGCTCAATTACATAAACGAGCCGAGTTTGAGCTG
CTCGAGCTAGGAAAAAAACAATTATACTTAAACTAATTTACATATTAAGATTAAACAAAT
AAAAAAATTATAAGCAAAATATACAAGCATGTTTATATTAATAACAAATTTCATCAATCA
>TeaL_221329
AAATATTCTCACAGATGTATTTTGTAAAAAGCAAAATCTACATCAAAATAAATCCCAAAA
CCGTTGGATTGCAACCATAGAGAATTGTAATAGAGCAAGCCACATAGAATTGTAATAGAG
CAAGCCATTGGATCTGTTAGAGAATTGTACAAATATTCGATTTAATTAATTATAATAAAT
TAGGTACAATTCTCTATGGCTTGTGTTACTACAAAAGAACATATCGTCTTATTCGATCTC
CGGAGTGGTTGCAATCCAACGGCAGTAGAAGCTTCTTGTTGAATCAAACGCATTGATGGA
TTTCTTCAAGTCTTCAAACAAAGAAGCTCGAGGAAATGATGCGAGGTCGAGCGCTTGAAT
GACTTGACCTCGAACAATCTTTACAAATGATCTCGAAAGAAGAAATCAAACTTGCAATTT
CTTTATGCTTAGACACGTAAGGGTTTATTTGATGAAAGAGAACCTAGAAAGATTGACACA
AGTTTTGGAGTGCTTGATAATCCTCCGCTAGAGTTTGAAAAACTTTGGAGAGATTTTTGA
GAAATATTTTTGCCAGAACCTTGAGAATGCTTGAGAGGTATCATAGGATCTTAACCAAAG
GTCCCTTTTCTCAATAGTGAGAGCCGCTATTTATAGGCATAGAAAAGAGTAGTTAATTTT
GGAAACTCCAAAATTTGATTTTAATTTTCAAGAATAGAGAAATTTGTCTCTTTATGAAAA
TGATTTGTATTGAAATTCGAATTTGAATTATTTTACGAAATTCTGACAATATATCTTTGC
GGGCCCCACACCTTTGGCTTGAATTGATTTGTCTAAAAGGGTTTATATTTTTCTTTTGGT
ATGATCCACATTTCAAAATGGATTGTGTCTCGTAATTTTAGTACGACCCACATCTGTGAC
TATCTTAATTTTGACTAATCAAGAAAAGTTTATTTGTCTTGATTAATCAAAAAAGGTGAT
CAAGACGTGAAAAGTTTAGTGTCTACAGATAATATTCACACTATGCCTCAAAATCCAACA
TTAATCAGTTCCATAACTTCCAATGCCCTCTCTCATGAAGAAATTCTTCAGCAAGAGATT
ATCTACCTGTTAAAAGACTTTGTTCATTTGAGATATATTTTTTGGGTTGTGATTACAAAT
TCAGAATTCGACACTGCATTTTAGATTCATAAAAAAAATGTGAATGAAATATAAATAAAA
AATTTCACAATTTTCTTCCAAAATCTCTCCCCAAATCTAATTCTTCCGAAGTCAACATCC
AAACAACTTGAAAGCTTAGAGAGCTGAAAATATAATGCGAGGAATCCCATCCTGGAGGAA
CTTCTCTCATATCTTCCTAGTGATTTCTCCGTTCTATTTTTCACTTTCTGCTTTTCTATT
TGTGGAAGAACAGAAGAATGGTTGGAATCTGTTGGGTCCCCATAGGGGAAGGAGTGAGGC
TGTCAGAGCATGACCTAGCTAGGGTTAGACTTCTCCCGCACCTCTCTCTCCACATTATCC
CTCTAACCAAGGCTAGATCATGCTGGCAGCTTCACTT
>TeaL_221330
CACACACACACAGCTGTCTTTTTGTATCTCTTTATCAATTTCTGTCTCTTATCCTCCACA
CCATAAATAACCACAAAACCTAACTCCTTTCTTGCAAACCACCTCAACTCAAAAGTCCTT
ATTCTGGGCTCCTTCTTTCTTGATTTTTGTTTTTAGTATTTATTTTCCATGTTTATTATA
TTTCCATGATCATCTTCTTCTTCTTCTCTCTTGCTCTCTTATTTTATATGTATCATATCT
TGCAATCATTGTTTTTTCTATCTGTGATGTTTCCTTTATTTTTCAAAGATTTTTCCCCAA
AAAAACTCTAGGGTTTTTGTCTTGGGCAAGTAAAAAATCTTTTATTGAAGATATTTTTTG
TAAAGTATTTTTGGCCCTCTTTCTTTTATACACTGGAGAAGAGATTTTTTTTCCAGGATC
ATTTGTTCTTAATTTTCTGTGTTTGTGTGAAACTAAAGGTCAGTCTTTTTTACATTTTCA
TCATAAAATCCATCACAAATGACATCCATAGTAACCATTGTAGGAGTGTCATATAGGGTT
TATGTGCAGCAAGTTGACCTATTTTTTTGGGCAAGTGGTGTAAAGTCTGGAGGGGAATAA
GTGAAGCTGCCAGCATGATCTAGCCTTGGTTAGTCTTAGAGAGGGAAAGAGTATAAGTAT
GAGGGAGAAGAGAGGAGAAACTAACCCTAGCTAGGTCATGCTCTGGCAGCCTCACTCCTT
CCCTTTGGGGACCCAACAACTGATTCCAAACATCCTTCTATTCTCAAAAGAGAAAAGCAA
GGTAAAAGAAATCACTGTAAGTATATTCCTT
>TeaL_221331
GTGGGGACTTGTAGTAGTATGGTGGTGGAGGAGATGGCGATGGTGGAGGGGGAGACTTGT
AGTAGTAGGGAGGTGGAGGTGATGGAGATGGTGGTGGTGAGGGAGTAGTAGGTGGGGGTG
GTGGAGATGTTACAACGGCTGATGGGTGGAGTCTGAACATTGCAAGCTCTGGGAAGGGCC
AGAGCCCGAGTTTGGTTGATATTTATCCCCAGGGTCGATCCACCACCACTCAGAAGCTGG
CACAAGCACTGCGGTTGTGATCTAACAACATTGGCAAACTGTGAGCAACATCCTGAAGAC
GGTGTCAAAGAGTTCCCCGTGATGTAGTTCAGGCACGACGACATACTAATTATTGCGTTC
GTGCAGCTCGACGATGACTGAGCTGCCACTCCTGCCCAGAGCACGGCCATCATCGCCAGA
ATCACCGCTCCCATCTGAATCCTTTGACGTGCCATTGGTAGTTCTTGGATTGTTGCCGGA
AGTGTGATGAGTGTTGTGGAAGGAGAGACACAGGAGTGTGGCTTATATAGGAAATTTGGG
AAGAAGAGTCAAATAGCCAATGTGGGTCACCAACTTCTGTAGTTAGTAACTTGATTTTAG
AGGACTTACATTTTGTTTACACGCCTGACAAAGGAATTGTTTGGTGCAG
>TeaL_221332
CTTTTTCTCTCTCATTGCAGAAATCTTGGCCACCAAAGATGGCTCCACGGTATGAGATGG
CTGTTGGCCTTCATCGAGGACATCGTACCTCAAAAATTAGGCAGGTCAAGGTTTCAACTG
ACAAACGTCACAAAGTTAGACCTGCTCGCCTTAAGGGAAGACAAACCAAGCACACAAAGT
TTGTCCGTGACTTGGTACGCGAGGTGTGCGGTCATGCTCCATACGAGAAGAGAGCAATGG
AGTTGTTGAAAGTGTCCAAGGATAAGCGAGCACTCAAGTTCTTGAAGAGGAGGTTGGGCA
CTCACATCCGTGCCAAGAGGAAGCGGGAAGAGCTGAGCAACATCCTGACCCAGATGAGGA
AACAGGCTCACGCTGCCCCCAAATAGTGTTCTTGTTAAATAAATAAGGTTTTATATAACC
G
>TeaL_221333
CCTTCCAACCGTCTGCAAAACAAGGAGTTGGGATCATCACATACCAAGAAATATCGTATG
CAAACCAAACCAAATAAGGAGTAAAAAAGATCAAGTCACATACCAAAAGGGCCGACTGGG
CAGCTAACGCTATAGCTGCCAAATCCAGCTCTGCTCGAAAGGGGGCCTTGTCAGACGGCA
ACGAGACTGAGGCAGCCAAGCTCAACGCTACGGCTGGATCCTTCATGGCAGATGCGTCAG
AGGAGATTGGCGTGTCTTTGATCTTTGGTTGAACAACGAAAGGAACAACCACGTCGGATT
CCTCTAAGCGAGGCCGTTTGTCA
>TeaL_221334
ACAGCCGGCTCTTCCAAGCGAGCAAAGAAAGAGAGCCGCACCGAAAGCCCCCTTAAACCC
CTCTCGCTACTACTACTAGTACTACCCAGCGAGAAAGGGAGACAGACAAACCCAGATATG
GATCACATAGCAGCAGCTGAAGAGCAAATTGTGACTGAGAGATTGAGGAGAAAACTCAAC
CAAGTAAACACAGCAACTCAAACCCAACTCTCTCCTATCCAAGACCACGTCAATTTCACT
CTTCAGCAATCCTACTTCAAGTGTGCGTACCAGTGCTTTGACAGGACCAGAACCCAAGAT
GAGATTAACAATTGTGTGGAAAATTGCAGCGTCCCTGTTCTCAGAGCCCAGAATCTTGTT
GACACTGAAATGGCCAAGTTTCAAGAAAGGTTGAATAGGTCTCTAATGGTCTGCCAAGAC
AAATTTGAGGCAGCCAAGCTCCAACAGATCAGAAGCGACGCCACGAAGGATTTGGAGTCA
TGTGTCGACCAGTCAATACAAGACAGCGTCAAGACACTGCCACATCTTGTAGGAAGATTG
AAGTCCTCTCTGTCTATGAGTGAATAGAACGACACTGTAGTATATGACTCCCAACTTTTG
GCAACTTGTATATGTGATGTGATACAATTTATGAACACATCGTAGACCTGATTGGAGGCC
AGAAGACATAAAAAACCATATGCTGATTATTTTCACAAACTATAGACTTTATTAACCAAT
TGGTTGACATAATTGTTTCATGATGTTGCTCACGCGAGCGACAGTGGTTACGAACTTTGG
CTTCCATCTGAATTACACGGTGATGTCATAGATTATTTCAATGCCAGTGCATTGCTGAAT
TTGTGTTAAAAATGGGATTGTTCTTTTGCACTTTTC
>TeaL_221335
TGGAGGACATTTAGCTTGATACCTCTTTGAACATGATGACATTGGCAGATGCTTCAAGCT
AGATACATCGAACAACTCCATAAACCTCTGATCTGAAACTCTAGCTTTGGCAGCTGCAAA
GCGCTGGTACTCGTCAAAAACAGAAGACAGGCACCACTTCTGCAATTTTCTCAGGCACCC
CACTACACAACCAGTACGGTGCTTCCCTCTTTTGCAATGGATCAAAAGTGGGTGATTCTT
TACATCAAGTACAACTTTGAGTGCTTCACGAATAGTATCCTCTGGAATGTTTACAAAAGG
TTCCTGCACATAAATTTCGAATCACTTAATTGAATTGGGATTAATTCAAATTAAAGAACT
TTTCACTGTTCAAGCAATGGGGTATATCACCAAACTGAAACTCGCACAATTATCACTTAA
ATTACAAAGCTCAATTCATATAGCTCTTAACATCGTGCAAAAAAATCCATAATATTCATA
ACCAATCCAACATAGGCATATTATTAAACATTCAAGCTCAAATTGGCCTCCTAAGATTAT
GGGATATGTTATTTTCGAATTATACCATCTGTCAATTCTTTCACCTTGAGTCACTGCCTG
CATTTGTAAGCACCACAAACCTTATGTTCGCCATAAGAAACAGCAAGTTTGGATATGATC
AATTCTCTTAGCTGCATACCAATGAATTTGTTTTGACTACTGATTCAAGTCAATGAGTTT
GTTGTACCAAATAAACTTAAAAGGAAGGACTTTCTTTCTTTATGAAACATTTACCAGCGT
AATTCTTTAAGTACATAAATCATCCAAGTGTCTTACCAAAGCCTGACATTTTATTCACCG
CTTACTAGTCACCAAGCATCTGTAGGCATGCAAGACTCCATACAATCATTACAACACTTT
GCTAATTATCCGGTGATAATAGCTCAATTCCTTTGTTGACTTCTGATTAAAGCATGTATG
GTGCTCAGCTATTGATCCTACCACAGATCTCCACATCTCTAGAAAGAGTAGAGAAATTTC
AAGGTGTCCATTTTCGAGAGTTGAAAAATCAGCATGTAGCGATCAGAACCAAATAAACTA
AAGGAATTAAGTCATCCTAAAGATGATGTGGCTGGGAAATCCAGTTCTATGTTCTATCAA
AAGAAAAAATAAAATGGAAGATGACCGTGCAAGTCACAAACCCTAACACTAAGAAGTAGA
CATTACATAGGGGTGAAGGGAAAAGAAAGAAGAAAAAAAAAAGGTGCCATATTAACCCTA
GGTACAATAATCAGTAAAGAAAACAGCATTGAAGAAACGATGGCAAGTAGAGAGAAAAAT
GGCATTAATTATGAAACTCCATACCTCTAAATATTTATGTTTTGGAGTGAGCCAAGAGTA
GATGGTGACCTTACCATTGCAACAAAGTGAAATTGCAGAATACTGAATACAAAACTTAAA
CTAAGCAAACTAATCAGCAGATGGAATATTGTAGTTTAAGAATTGATGAAGTAGATAGCA
GATACAGAGACAGCAACCAATGAAACAGCAGCACTAACCATTGTGCAGTAGGATTAATTA
CTATAGC
>TeaL_221336
CACAACTACAAGGGGCATATCCCAGGCCCTACTGAAGACAATACAACACCAACAAAAAAA
TAAAAACGGACAGCAACAATGCAAAACAAAACCAGGATAACAAACTTGGACAGAGCTAAA
ACTAGAAATAAAGAATGACTAGCACCAGTCCACTATGATATCAACCTAGAATAATCAAAA
AATAAACAGACAGCATCATCAGGATGCAGTCCACAAAACTAAAATCCCTTGCACACCCTG
CAAGGCTAGGGCCAAACAAGATAATGACACAAGTCACATAAAACTAGACAATATACAAAG
TAAGGAAAATGCAAATTTCTTCACTCCACAGGTGCTTCCAGCAGCCATACAACCTGTTAT
AGTGCTTCCAAAGTTCAACAAACCAAGGTAAAAGGAATATGTTGACAGCAAGAGTTTCCA
ACAGGTGTAACCATGCATCAACAAAACCCAAGGATTTACAGAGCAAATCTAAACTGGTTT
TTCACAGCTTGCAGCAGACAGATAGCAGACATAGATTGCAGACAAATCAGCACAGGCTAG
CAGCAACAGATTGCAGACACAGATCTGTACAAAATTAGGAAAAAAAAAAAAAGAAAGAAA
AGAAGAAAGAAAGAAAGAAAAAGACATCAACAATCCTATTTAACAATAGCTAAAAGGGCT
GGCGCATATATGCAGCCTGGCCCTCTTGAAGTCCTTCAAACAGACCCTACAAGAAACTGT
GCACAGATCTATATCAAGACTCACTTTATGTGACCTCACAATCTCAACCCACATATAGGC
ACTCAAGCTCAGCGAAGAATAAAAATAGCTTAGCATAGAGGAGAAGAAAAATGAAGCAAA
AAGCTCTCCAAGAATGTAGATCTCTCCTCACTCAACCTTCAACAAACAACTCCCTCACAA
AAGTACCAGCTTTGTCACCTGTAGGCACAACAGTTAGAAACAGAATATAACTGGAACTCA
CATCACTCAACCCTCAAGCTCACAAACCTCCACTGCCTAATTTAGATCTCACAAACACTC
AATCCACTTTCCCTAAGAATAGGCCAGCTTGACAACCTACAAACAAACAGTTAAGGAAAA
CTATTTAGTAGCTTACAGTCATTCAACCCTGGATATAGAGATCTCACCACACTCAACCCA
CAAAACCT
>TeaL_221337
ACCAAACCAAACCAAACCAAGCCACGCCTCAAGTCCCATCAAATAGAGTCGGCTAAGGTT
GGGTGACAAGTTATATATATATGTGCACATGATGAGACCGAGGTCTTAAATAGATGAATC
AGTGGTATATATCAAGAGTATCGAGCAAAACATATTAGTTGATGCAATCGTAAGTTTTTT
AAAATCATTTCGCGATAGGTCAGAATGATAAGATTTAACACCTATCTGATAAATTGTAAG
TTTTTTTAAATCGTATGATATTCCTGATACTATTACACCATTACTAATACTCATACATCT
CCCGATACCAATATTTAAAATCATGATAAGAACCAAATCATCTATATAGTTTAATCAGCT
ATATTGGTTGTGAATCACAGGACTTAAATAATGATATGGAGAGATCAATAACCAGATATG
TATTGCCCAATTTGTATCGGGCAGCTGCCAAAATTTAAAACCATGGATGAGAGAGAGAGA
ATATACAAAGCCAAAGCCACCAGTCTTGTGGGTTGGTGCAACCATGGTATATTTTGAGCA
GTGTCTTCCAGTAAAGAGTTTCAAGTAAGGAATTTCATCGAAAGCAGCAACGATACTCTG
ATTCGAGAAAGCGACATCCAAGTCTCCTTCCACAGTATTATAGCCCTTAAGTTGAGAATC
ACTGAAGTTCATCCGTTTCAAGATATCATAAATAAACGAGACTTTTGGGTAACCAACTGA
TTCCCCTTTATTTATAAGCTCTCGTACATCAGTAATAGATGGTTCAAGTTGATGAACTGT
CAACAGTGCGGTTAAGCTAGCTGTGTAACTTTGAGTCAGAATTAAGACCACGAAACACCA
TATGATCACCACAAACCTCGCCAAGTTACTTACTACTTTCTCCTTGTGAGAGAAAATCAT
GGTTGAGAAAGAGAACCACACACTGGTGCTGACTTGTCGCAGAGGAGGCCCATTAAAATC
TTCATTAATTTGATGTTCAAGGATCCAAATCACAAACCCAATGAACACAAAGAAACAAGT
ACTTGTCACCCACAGGTCCCAAGTCAATGGCTTCAAAAAAACCCATGCATTTTTTAAATT
CTTGTTGTCTTTAAAAGGCACAATCATTGTCACACCAGATTCAGTGTATGGAAATGTAAA
GTCCACGTACTTGGACCTGTTTGCTCTAATAGTAATATCTCCAACCACAGCATCAAATTT
CCCAAGGAAAACTTGGTGCACCAAGATGTCATAACCTGCTCTCTCTCCATAAGGCTTTTC
AAAGGGAATGAACTCGTATGGAACCGAATACGGCAGCGCTGCCATTACAGCATCGAAAAT
GTCTATGCAGTACCCAGTGACACTCGTCTTGTTAGTGATTGCATCTCTCGTCACCCTCAC
AAAGTAACTATAAAAATTCTTCACTGGAACTGCCACTCTCAGCACCTTCCCATTTGTTGG
CACCACCCATCCCTTTGGAGTATATGTAGTATCACCTGGCCATATAATAGCTTTAAGGCC
GGCCTGCGATGTCGAGTAATCCTTGTATTTTGTATTCACTGCATCAAATTTGAATTCTCT
TACAATTCCATGTTCCGGCGTCCAAAATCCGATCCCTCTTGGCCCATTTCCAATCACATT
CACAATCTCAAAAGCAGACGATTGTAGTTGCCCATCGACAAAGCTAAAATTACCACTGAG
TCCTCTAAATCTACGAGTGCTTGAAAGAGCTTGACAAAGATGAATACCATTTTGAGACAC
TCCAACACTTTCAAAGTCGGTGGTTGAATTTTTAGCAAAGTTCGAAATGCTCAAATTCAA
TGTGCCGAGTTTCTCAACAGCCATTGCCAGTGCTGTGGCCGCGTCATATGCCCATAACCC
AAAAACATTTAGATCACTACTAGTTTTCTCTTGGTGTGATCTGTTTTTCCACCTACTAGT
AAAATCTTCAAGCTTTGCACTTTTTGGAACATGTGGTTTTACACCAATCACCCCTTGCAT
TGAGTCGATGATGATTAAAGGGTCGAAAAAATTCAAGGAATTGGTTATCCCATCAGTTAT
GATCCAGACATACCCTTCACTCATCATCCCGATTTCATTTGCTTTGGTAAATAAGCGAAC
GCTAAGAGAGCGAGTCATGTGTACAATAAAAACCCGGGTTTGCATAGTCATCAGCTTGTA
AAGCTCTGCAACAATTTCTTCATCACTGGCTGCAGGATGAATCTTTCCATCCAAAGGCTT
CAATTATAGCAGTTATGGGTTGTATTTGAGATGAGTCATTTAGAGCAGCTCGGAAAAAAA
AGGGACTCCGAAGAGAGGAGAGGGAAGGACTTGTTGCAGAGAATGAAATAATGGGGACAT
GAGCTTCGTCCCCAAGATGAATTAGAAAATTTGCTTGCACGGATGTCAATGGCCCAATGA
TGGCCTGCACTTGTTCAGTTCTCACTAGTTCCACAGTTTTCCAGAAGCTTTATTATTGAC
CCATCAACCTTCTTCTTCGATTTACCGATCGCAATATCACTGGGCTCCGACCCGATCTGC
TTTCCATCGGATGATCTCGATCCGACATCTGGCGATTCCGGACTCGACCCACGCTGGCTT
CTCGGGGGTCTTGGAGCTCCATGGAGTCAGATCCGAGTGAGCTTTGGTCATTTGATCGGA
CGGTAATGGCTTCGATGATGATGAACCGACCATCTTCTTCGATTTGAACGAATCGAAAGG
GTCATGAGTCTGACTATTGATGGTGGCAGTGATGGGTGACAGCCGAAGTC
>TeaL_221338
CTTTTGATTTTATTTTATATTTTAAATTCACTAAAGACGAAAAAAAATGCTAACAACGCA
ATTGCCAAACCAATGATTTGTATTTGTTATTCCCATTTAGTGTTATTATTATCTTTTACT
TTTTTATTTTTGTACAAACCATATGTAGCTAGAGTCTGTTTGGATTTTAGATTTGTGAGG
GAAGTGAAAAAAATAAAATAAAGGAAAAGGTGAAGCTAATTTTTCTTTCCACAATTCAAG
ATCCAAAGACAACATGACAAACTCAGCTTATTTGATATAAATTATTATAGAATTTCGCCT
TTTTTATGAGTTGGGAGTTTCAAAAATTGCTCTGTTTCTGTCTTGAATGAATTAAATCCT
CAACTCAGCTAAGCCTGATATGTAGAAAACAGATTTTTTGTTTTTCCAATTCTTGGTTTA
GGTTTGTGATTAAAACAGAGAATTTAAAAATTGATGTTTTTTCGCTTGTTTCCATAGCAA
TCAAATCAAAACCTCTGAATCTAATATTTGTTATTAGTTGTTTGCCATTTTATAGTAAAA
TTTGCACATACTTTTATAATCTTTTAAATCCAAGAATAGCTTTGTTACAAGTTTGAGCAC
ATGTATTACATCAACGTTCTCATCCACAAACACCCAGAGCCCAAAGTCCCTCACACACAC
AGAGGAGAGGAAAAAGATTTCTTAGTCACAAGATTTGATGGAGAAAAAGCAATTGGATTT
GGATGCTCCACTGTTATCTGTGAGGCGATTTTCATCAGCATTAGTTTCGTCAAATGGAGA
GAACAAGAAGATGATTGAGAAGTCAATTCCCCACCACAGACACCATTCTCTTCCTTCATT
CAAATCCGAGTGGGAGTTAGCTGAGGTTACTAA
>TeaL_221339
ATGTGGCCCATCGTAGGATGCATGTCACACAGTAGGCATGCTCGCAACCTTTTACAAGAG
CGGTTTCTTGAAGCACTATCTTATTCAAACAGATGGCACAAATTCCATGATGATTCTCAC
AACTCACTTGTTGACCCTCCCCCCCTGTACTCTGCATTACCCTCTGCTCTTGGACCGACA
GATTGTCCAGGTCGTTGGTAAGCTGTTGACCCTCAATCTCGACCACGACTGCACTCATGT
TGATTGATATATATATATATAGCTCAAACGATAAAACAAAGAATCAGAGAGAAAGAGCAA
AGGCTCTACAACTGAGAGATTTTTAGAGAGAGAGAGAGAGAGAGAGAGGTTGATACAGAA
AGAGAGAGGTATGGAGAGAGAATCTATCGAATAATGCTTTGATGAGAGAGAGAGAGAGAG
AGAGAAAGAGACATGGAAGGGAAAGA
>TeaL_221340
GCTCTATCAACAAAGTTCACAATTTTCTCTCCGAAGCTATTGTCGAAATTTTCTCTCTCT
TTCTTTTCTCGGCCTTTTTCTTTCCTCTTCCTCCTCCTGAGTTTCAGAAGTGGATTTAGA
GAGCGTAGGGAGATGAAGAGCTGTGAGCTATGCAAGTCGGGGGCGAGGATGTACTGCGAG
TCAGACCAGGCGAGCTTATGCTGGGACTGCGATGCCAAGGTTCACTCAGCCAATTTCCTC
GTCGCTAGGCATTCGAGGAGTTTGCTGTGTCACGTTTGTCAGTCTCCGACGCCGTGGAAT
GCTTCTGGTGCGAGAGTCGGCCGGACTGTTTCGGTGTGTGAGAGTTGTTTCGAAGTGAAG
GACAACAGAGTCGATGAGGAAGAGAACGAAGGTGATAACTATAATGAAATTGATACTGAA
GAGGATGAGTATGGAGATGATGAGAAGGAGGACGTTGATGATGAGGAAGGAGATAATCAG
GTGGTGCCGTGGTCATCGACTCCTCCTCCTCCTCCTCCGGCTGAGAGTTCCTCAAGCAGT
GAGGAGTCCTCGAACAGGTCCATAAATAGCGATGGAGTTGTTTCACTAAAGCAATTGCAC
GAAAATGCCGCAGATCTTCACTCTGACGATGATCTCAACTGTGTATCTTCTCGCCGGAAA
AACAGTTCGCCGCCGCCGGCCTCCTTGGGAAGAGACAGCGAGACCGATTTCGTTGACGCA
TTGAGGCCATTAAAACGGCGAAGAATTGAGACGAACCGATCCGAGGCGGTTCAGCGTGGA
CCAGACGATTCGAGAAGGACTGCGATCGTGGAGTCGCTGAAGGGACTCCATGAGCGAGAC
GTGACTTCCGGGAATAACGCGTCATCGGCAAAGTGGGAATCTGTGAGCCGTTGATTTTGA
TTCGTCCCAGTCGTCATAGCCGTCCGATTTGAGATAGCCTAATCTCCCTATTGACCTCCT
CTCTAACAACTCTCCTTCAGTTAGTTGCAAATTTGTTTTTTTTTTTTTTTTGTGAACTAG
GAAAAAAAAAATTGTACTCTTATTTATCCAATCCATAGGGAGTGAGAAGGCGCTGGTGTT
CTAGATCTTCTACACAGGTGAGCAGGTCAATTCTTGAAGGACATAAGTAGCGTTTCCATT
TATGGTTAAGATTAATCGGGCCATATTTTGCTCGCGACTGTCTCCTGTATTGAGATTGAT
GCAATGAATATAGTTTCTTGCTAATTTTAATGTTTTATTTTTTTATTTTTCATGTCAAAT
TGAATTCAAGCTCAAACAAAACAAACGCGTACAAGTATATACAATAAAGTTATGTCGTTT
GTTTTATTTGGATTCATGTTGTTGGCGTGTAGACCGCGTCGTTTTAATATTAATCTATTC
TAAGACATTTTTATGAAAAAA
>TeaL_221341
NCACAGAAATGAAGCCAAAGCAGAACATCAATCTGCCCAAGTATGAGCATTGACTTCAAC
AAGCTTCAATTAAACTTAACAGCCGTGGTATCAAGAAAACTACAGATCAGTTTGCAAAAG
TATCACATGCAAAAATTCTCTACGGAAAATATACACATGCAGATATGCAAGAGAACTAAC
AATAAGAAAAGATATTTCAGAAGATGAAATCAATGCGGCTGTTTAATGCGTATCATGTTA
GACAAGCTACATTTATTGATCATGTTGTTTTTCCTTTTTTAGAGACAACACGTGATAACA
TGCAAAAGAAACAAGCCCATGAAACCATGAAGGCAATCTGTTAAATGAGGGAACTTATAG
TATGCATCATCAAGTCTACAAGGACTACAAGTTACTTCAAAATTTGAATTTTCACTTGAT
CCAGTTACAGTAGATGAAAATGAAAGAAAGGAAGGGAAATAGGATATACATTGCCTCATT
TTTTGATGAACTACAATCCATTCTAATTAGCATATCTCTTCATGAATCTCATCAATCTAT
CCCACGCTATTGGACTTCGCGTTATGTACTTTGCTTCAGTCATTTCAGAAACATTGACAA
ACTTGGCACTTACATCAACTGACTGAAGAACCCCATCCTCGTCAATCATGTAGAAGCCAG
TGATATCACCAACTTTGCTGGACGAGTCAAAAACAGAGGTTGATCAAATCTGGGGGAGTC
AAAAGCCAGTGATATCGCCAACATTGCCTCACATCTGGAATTGTTTGTTTGTCGGTTCTT
TGAATGAACTGAATTGTAGGTTTAACCATCATTATACCAAGTGTAGGAATTCGATAATTT
CTTTTCCTTGAGGCCCAACATGAATGATGCAGTTTCAGAGGTTGACCACTGAACAGGGAT
TGTGTACTTTGATGAACTGCCCCAAGGCCCCCAACTGCCTAAAAAAAATCGAATCATAAT
AAACACAGGTGCTCTATTTAACATCAATTGCCAGCCAACAGATTGTACTCAACAAGTCTT
CCACTCTCTCCCCCATACAAATTTTTATAATTCCACATAAAATTATAGAGTAATGATATT
CAAACTCCATTTGAAACATTTCAGACTCCTTTTGTCTTTTAGCCTGTCACAAAGGGGGTT
TGAGAGATACAAGTCAAGTATGATTGTCATTGTGCAAGTATAATAGGGAAATGATAACCA
CCTAATGTTAATATTTGAGTAAAAAGAGTATATAACTATATAAAAATG
>TeaL_221342
ATTTCTCACTCTTTTTTATATTTTTAAATTTTTTTAAACATTTTGTCAATTACCAAACGC
GTTTGTAGTTTATGTTTTTCTAAAAATAAACAAAAACCAGTTTATAAAATTTTTGTAAAT
ATAAACTAAAAAGGTAAACGTTATCAAACACTACCTTAAATTTTCATTTGGGACCACAAA
AACCAAGGCGCCAAAATGAAAATTAATAAGCGCCAAATAAGAACATAAGCAATTTTCAAC
ACCTAAAGAAGTTAAAATATTAGAATAGGAAAACCCTATCTCTCTCTCTCAATCGGCAAT
CTTTGCACCAGTTTCTAGGGTACTAATCTCCACACTCATACTTGCATACACAAAAATGGA
GCATCAGTTTTCACAGATTAGACACAGCCTTTAATCGATCTCAGCCTCGGCTTGGAATCT
AAAGAGAGAAAGTATGGTGAAGGATGGATCAGAGAGAGAACGGGAGGCTATCGACAATGG
ATTCGATTGAATCTCGATCGGTATTTTAGGACGAGGACAAGTCAGAGATCGAGGATGAGG
AGGATGATGAAGATTTGCCACCTCGAATAGGCATGGATTCAGACGACAAAGATAATTCCG
AGCAAAGACTCATTCGGCAGGCCCTCAGATCGATTCCTTCGATGTCAAAGCACTTGAGGT
CTCCGGAGCACAACAGAACGACTTTGAGGTAATAGGCGTAGCATGTCCGGCATTTTTTTT
TTTGGAAATCGTTGT
>TeaL_221343
AGCACAACAGAACGACTTTGAGGTAAATTTCTGGAGCTAATTTGGTTTAATATGGATTGT
GTTAGGTATATAATATGGATTTATAGTTTTTATATCAGAGTTGTTGTAAGATTGTGGGTT
TTGATAATTGCACTATGCTATACAATATAGGTGTTCGTTTTTACTGTAGGATTGCTTGGA
GAACCTAAGAAACAAATGGAAATGTATCAATTTTTAGATCTATGATGTGATGGTAACTCA
AAAGAAAACCTAATTATGTAATTTTGATTCTTATCTATCCATTGTTTTAAATATTTATTT
ATTTTTAACCTTGATCACTTTTTAGTGATATTTAGTAATTATTTTTTGAGTTGCATGACT
TCCTAAAAAGTTAATAATTGTGTATAGTTGTGAGAATATATTCTATTCTATTAATATAAT
TACCAAATTATAATATTTCAGTCCTATTGTTTCAGAAGTTTTTACATTTCGATTCTTGGG
GATCGTAGTCAGGTAATATTGCAATCAATTCACTCTTCATGTTTGATTATAAGTTTCAAA
GGAAAAGCTAAGTAGTTTGTATGTCTCTTCTGAATTTTCTCCAACCTAGAAGGTTAAGTT
TCTCATATTCAATTGGAATTT
>TeaL_221344
CCTTCTTCAACATTGTTGAAGGGCTCTTCACTGTTTGAGGCTTCCTTTTGTCACTTGCCT
CTTTATCCCTCTTTTGGCCTTATTTTTGCATGTTTTGTTAGCCCCTTGTGCTTGTATTTT
TGGGCTCTGGTCCGAACTGTAAATAGCCTTATTTTGACCCCCTCTTGACCTTTGCTGTTT
GAAGCTCCCTTTTTGCTCTTTGTGTTTAAACCTCTTTTTAGGCCTTATTTTGCATAGTAT
TTTAAGCTTGCATGTGCACTGTTTTGGGTTTGGTCACTAACTGTAAAATACCATGTTTTG
GGCCCCTCTTCAACTTTGTTGAAGGGCCCTCCTATGTTTGAGGCCAGCAACCATCACTTG
CTTCTTTGTCTCCCTTTTGGCCCATTTCTTGCACAATGTTTTAGGCCTGTTTGTGTTTAG
ATCCGTGGCTTGTTGTAAACTGTAAAGTGCTTCATTTTGAGCCCCTCTTCAACTTTGTTG
AAGGGCTCTTGGCCATTTAGGGCCAGAAGC
>TeaL_221345
AAAAGAAAAGAAAAAGAAAAAGAATTTAATCATATATTTTTATATTTATATAAAATCGAG
CTCGATCGGGCGTTTAAGTGGCAAATTGGCAATCCGAAAGGAATTCCAACTTCAAGATCT
CTTGACCTATAAATGATCAAGTTTTACTTCTTAGCAACTCTAACAAAATTAGATTCCAAG
AATATTTCTTTGTGCAAAGTGCAACAGCGTATATAACATAAAGAAGTGTAAGAGCATTTG
TTTTATAATTTGTTTAAAACTAAAATACATGATATTATACTCCTCAAACTGGAACAAATG
AGAAAGTTCGAAAAAATAATCAGGCCTTAAAACTTAGCCGAACTTGACCCTACGGGCCTA
GATACTAATCAACACTCCATGATAACCAGGATGGGCTGCCGCTTACCCCCTGGCCTTTGT
TTCCTCACTCATTTCTTTGCTTCGTCTGGAACCCATCGGATGCCACTGACGAAACAGACT
CCCTCCACCACCTCCTGCAGGCTGCATGGCCATAACTCATCTGCCCACACCCTCCACAAC
CATTGCAACCTTCTAAACTTCTTATTCTCACTCATATATTTGCTTTGCCCCCGACCCATT
GCAAGTTTGCAACCCACCAGTGATCACCGCCACATAACATCACCACAACCACAACCACAA
CCACCTCATCCACGGCTACAATCCATTGGCGCACATCCTCCACAGCCACTGGATCTCCCT
GTCAAACTCTTCTTCAACCCATTAACACCCAAACCCATTAATCTCTCCTTTCTCCTCCTA
TCCTCTGTAACAGTGGTCGATGAAGGGTAGACAGACTTGTCAAAGATGTGATGATATTGA
GTTGTTCGTCCAAGGAAATTGGAGTTTGATGTCAATCCATTTTTTTGGGTCTTAATTGAT
TGTTGACATCAATTTAGTTGTGTGTGTGTTTATATACATCTGTCCATATATATATGCACT
AATAATTCTCTTTCTTTGCATCGTCTTGATACTTTTTCAATAAAGTTTGTTGAATTAACC
ATGGTGCACTTGCGGGAAATTCCTTGCCGAGAGCTTGTGCACCCCTAGGGATTAGTTGGG
TTTTGATTC
>TeaL_221346
GAAGGAGGAAGGAATCCTAATGTAACTAGCCTACAAAAAACCTGGGCCGAAGTAGCCAAT
ATTTCGAGCAGATCACCAGTTAAGCTAACGTATATTCCTTCCCCTCCTTCTGTAAACCCA
AATGTTATGGAACTCCCCCCTCAGAATGAGGATCTGGGTAAGTGGGAATCATGTTTAGTG
GGGTATTTCCTTGATAGGAAATTACCCTATAATTATGTGAAGAATAATGTCTCTAACCAA
TGGAAAAATATGGGTCTGAATGAGGTACCTGCAAATGGGGAAGGCTTCATGTTTTTCTTT
TTTGACAATACTGACTCCTGTGAAAGTGTGTTAGAAGGGGGGCCATGGTATGTAGGTAAT
GCTTCTGTTGAAGAGATGGAAGCGTATGATGAAGTTAACAAAACAGTCAGTTTCCCAGAT
CCCTATTTGGGCCAAACTGTTTAATGTCCCTATGGAATACTGGGATTTTGAAGGGTTGAG
TAGGATAGCTAGTTTTATTGGTACCCCCTTTTTTATGGACCACCTTACTTCATCAGGTAC
AAGAATCTCTTTTGCTAGGGTCTGTGTAGAGGTGAGTGTGGAATCAGTAATCCCTGAGAG
TTTCTTTGTTAAATGTGGGGATGAGGTGGTTGAAAATAGGGTTGAATATCAAGGAATTCC
TGCTAAGTGTGAAAGTTGTATGGTATTTGGGCATGATACAAAAAACTGCATTAAGTCCCA
AGTGGAAAAATTGGTGCAGATACAAAAGGAAACTGAAAATGAGAAGGAAGATGGATGGAA
GATTGTGAAGGCCAAATGTAAAAAGAAGATTGGTGAATGTGAGGATGGTGTCCGTAGTGG
TGAATCAAGTTATCAAGATTTGCCAAATCTACAAGCCCAATTAAGCCAACAAGTCCACAG
TGATGGTGTTTCTTCCTAACAAGTCCTTCTACCACCAAAGGACAGTATTATTCCTGGGGT
TTCCCAAGAGGCCCCTCTGAAGGCTTGTCATGATGAACTTTTGGGATTGGCACAGGTTTT
AAACCCTAGAGCTAGTCAAATTATTGAAGAAGTTGAAAGGGAAGTTTTGGCAGTTAAGTC
TCCTATGGCCCTTATGGAGCCGGATATGAACAAAGAGGTGCAGAACTCAACTCCAACAAG
CTCAAGAAGTAAAAAAAAAGAAAACTGCAGGGAAGTCCTCTGGTAGTCAAAGCATCAAGA
AGTACAGGTGAGCCAAGAGAAGTCCAAACCCAGCCTCAGTGAAGTCTGTATGGAACAACT
AAGGTTTTGAAGAGTCAGCCCTTGCGTCT
>TeaL_221347
CATTCCCTCTTGAACAAAGAGTCGGAGGCAATCTGCACGAACAAAGGATCACTTTCCGAA
TCAGCAATCAGTTAGGACATCTCCATGATGCTAGGAGAGACATTCACCCCCATTGGAAAG
CTCTTCCACTCACTGGAAAATTCTGTCTGAAGCTTTTGTATCTCAGATTTTTTTCTCTCC
CCCATTCAAGAGTGTCTCTTGATAAAAGGGGCTTGGATGACATCTCAGAAGGTATTGCTC
CTTTATTCTTGTACCTCTCTTCTGTTGCCTGGAACTGCGGATAGTCAGGAGCACTGAAAA
GAGTAATCAATTTCCCAGACTCTACAACATGATCTATTGTGTACCCTTCATCCATTCCTG
CTGCTAGATCAGACCGCTTTTCCCTTGCATCAGGGCCTTCATGTGATCTGATAATTAACT
TTAGATTGAACTTCTTTAAGAA
>TeaL_221348
AGGAAATGATGGAGCTGGAGGCGAGGCGTGAACGTGTTAAACTTAATGTTGCTTGTATGT
GTTACTAGAACTATCCCTTGGAACTCATTTAGGATTTGTTGCTTTTGATAGTCTCCAGCT
AATGATTTTACTTACTTTTCCATAACCTTATATCTAATGGGTGCATAATTCAGAGAAGAG
CTTTCTCAGCTAACTGCAATCTGTAAATAATGACTTTATGGAAGTATGATGCCTGTAAGT
TGTAACCTTCTAATGGGGGAGAATTTTGACACTTAGTTATTTTATAAAATATTCAATGCA
TGAAATGCCAAAACAAGTTCTTACTAGATTATTTTTTTTTTTTAGTTGAGATTTTTTTTG
GAGAATTGTTGTCATGGTCCTTCATATTTGACTTTTTGGCCAAAATTCCAAGCTCTATAT
TAAGACCTAAACCAATATTCTCTTGGTTTTGAAGTTCTCAAGAAGGAAGAAGAGGAAAGG
AGAGCCAAAGAAGGAAGTAGTCACATAGTCACCACCAGAACTGGCA
>TeaL_221349
GACGAAGAAGACGGAGGAGATCAATCGGCTGTTCTTGAAGCTTGAATATATAACACTGAG
TCTTAGCTTGAATACGCACACATCTGTCTCTCACTCTCTCTCTCTCTCTCTCAATCCGTA
TACGCACACATTTCTTCATCGAAGCTCCATCTGCACCTGCGATTTCGAAGCGATTTCGAA
GATTCAGATCGATTTCGAGATTCAGAGCGATTTCGAAGCTCCATCGCCACCGTCATCTGC
ACCGGCGAGATGATCAAAAATTGCTCTAAGGTTGCCTGGAAGAACTGATAATGAGATAAA
GAACTACTGGAGAAGTCATTTGAGAAAGAATGCACAAGTCCGAGAGCAAGGAAACTACGA
TCAGAGCATCACAAACAACGAGAAACAAGATGTGTTGGTTACAAAATTTGATAATGGAGA
CTGCACATCTGTTAAGGAGAACATTTTGAGAACCACTGATGATCACTCTGATGTGTTTGA
ATTATCAAACTATGGAATTGCAAGTTCTCCATATGAAGTTTGCATATCGGATTGGATGTC
AAGTTGGTCAAATGAGCAAAGGGAAGTGAACCGTCATAATGGGGAGTGTCAGAGTCTGCA
CTCACATGTTCAAAAGATCCATTTCAGAGACGGCATTAGAGCGAATGTCTGGTTTGTTTG
GATCGTTTTCAATTCTTCAACCAAAGGAGGGAAAAAAAAG
>TeaL_221350
CCAAGTAAATTTCCTTCCAAGCATAGGCAAATCAATCAACTCTAGTTGTTTAACTAAGTC
ATTAAGATCCCTCATTCCTCTATCCTTTCTAGAGCACCCAATACGCTCAGCAATATTCCT
TATTTCGTTGAAATCACCGCCCATACACCATGGCCCCAAGAATAGACTCTTCAACCAAGC
TAGAATGACCCATAATTCTTTCCTTTTAACTACCTCTAATGGACCATATACATTGACAAT
CACACAATTAAAAGAGGAAAATAATTTACCTGACAATAGTATAAAATGACAATTTCCACA
GCAAGCATCCAATTGAAACACCCATGTATTCCATATACATAGCAACCCACCAGCTCTTCC
TTCCGCATCCACTGCCAGATACTCAAAATTATCTTCATACCAGAGAGACTTTACTATTTC
GGGCGTAATTGATGCTCTCTTTGTTTCTTGAAGCATCACAAAATTGACTTTCCTTACTGC
TAAACTCTGTTTAATTTTTCTCCTTTTCTTTGGTCTGCCAATGCCTCTAACATTCCAAGA
TTGTATCTTCATAACAAAAGTTGTTTCACTCAAAGACTCCATAAGCTTAGTGTTCACTGT
ATATCACCTCCCCTTCTGGCCTATTTTCCTTTGTCTATAGCCTCAAATTCCTCTAACTTG
CTAATCACCTCCTCCTTCTTGCCATCACAATCTACACCCAGCACTTTACCAATTTGGATG
GCTGCTTCTTCCTCTGATAAATGTAAGCCACTTCTACTAGATTTACTTGCCATAGATAGT
GAAATAGCAGCTACAACAGACCTGAAAACAGCCCATTTCCTCAAATTGAGTGCTTTCTTC
ATAGATTTCTTCCCCATTTCAGACTTCCC
>TeaL_221351
TTAACACAAGGTGTTGTGGTTAGTTTCATAATTCATAAAATGGAAAGGGAATAAAATTCA
CATTTCATTTACTTTTGTGTCTTCGATTTTTGTTTCTTCACGGATAAAGAGACAGTCCTC
TGTGCCTTGGGACTTGCTACCAGATTATAAAAAAAAATAAAAAATCTTCCACAGATCTAT
ATCACTTTATTGTTTGGTGTGTAGAATATTTTTCTCTATATAGTTTTGTGTCTGCTTTAT
GTATTGAATTTTCTAATTTTTATGTCTTGGCCGATTATAGCAAGCTTTAATTTCTGTGAC
TGGATTAGTTGTTTGGTCTCTCTTGTAGTCACTCTTTGCAAGCTGGATAGATATTTAGAA
AGGTATGTTTGCCATCTTCATTCAATATTTGCCTTTTAAATATGCATGTTAGAAATTTTC
TAGAGTATTGAGTACATGCTCAGAGCAAAGTACCCTGTTTGTAGGCCCAATGCTATATAT
ATATAGGTACTTGACCTATCCTTTTAGTAGTGATTAGCATTACCCTGTGACATATTTTTC
TGGAGCTCTATTTTGCAATTGGGAATCATTTAAGAGGACATTGAACGGTATGTGGCTTCA
AAGTGATTAGTATTAACCATTTTAATGTGCTTTTATGTATTTGTTAACCATTGTATGTAC
CTGATAATTCTCTTCTCAACACTGTCATCACATAATTGGTTAGACTAATCACCAAGTCTT
GCTCATATAAGAATGTCATCTTGCTATTTCATTGATATTTATCATTGTCAATTTAACTTA
AAAGATTATGCCCAATGCCCTCATATTTAAAAATTTGGTTGGACTATTATTGAATTTTTA
TTTTGACAAAAAGTGTGTAAATTCGATGTGAGGTCACAAAATTGATGACCAAGATTAGTC
AAAATTTTCATTTGGAACTAAAATTCTCATTTACAAAAGTCCTATTTTGCTTTTAATAAT
AGCATTAAGTCCTATAAAGTTTCAATAATACCATTGAAAAATTTATGAATTCACCACTGT
ATTATTTTCTGTGACTATTGATGGAATTTTAATAAATTTTTGCCCTTTTGGATTGTCTAC
CATAAAATAAAATTAAATAAAAAATCATAGTTTCGAATAACAGAAAATGATGTTTTGATC
CAATTGTTAGTTATATTTTGTTTAATATAATTTTCATAATTAAAATTGTTTATGAAATTA
TTATTCATATTAAATGAGAAGGGTAAAATTATAATCAAATTTATAAAGTTGAATTTTGTG
GGAGTTGTCCATAATAAAACTTGATAGGAATAGTAATATTAAATCCAAAGTAGGACTTAA
CGGTAATTTTTCCTTGTTTGGTTCTATCGTTTTAATGTAACTCAATGAGTTAAACTTTCA
TTTTTAGATTATTTCTATATATATGGCTT
>TeaL_221352
GGATTCTTTTGCTCAGAACATGGTATTCTTCTTGTTTGTATTTTTTTAGCTTTAGTGAGT
TGGTGACAGTGAATCCTGTGTGTCAACTCCTCCCCAACCCCCCTGCACAGGTTTGCCATA
TTAAAACATATTAGCTCAATGTTTCATGGGAGCGAAAGCATTCAGGTTGATTTTCCATAT
AATTTCCAGTAATTAATGTCTTTCAAAATACAAATCACTTCCATAACATTGGACTCGTCA
ATGAGTCAAAACATAAAATGAGGATGTATATCCTTTGCTAAATCCTAAAGAGACGGTTTT
TTATGTGGGAAATATAATCATGTCAAATGTAATGTGGAATGTTCTGTATGATTTTAGATG
ATATTGAATGTGCTGGAGTAATCTTCGTCTCCTTCATTTTTGTGACTTTTTGTTTGCTGG
GAGAATGAGGTGATGAAGTTTGAATCTTTTGTTTTTTATCCAACTGTTTCTTTGTTATCA
GGAAAAGGAAATGTTCTCTATTCTATTTGTCTTTAGGAAGTATAATATAAAAGTTAACAA
GGCCACAATAGCTTAGTGTTTTCAGCTGAGTCCTGAGTGTTTTAGTTTTCTCAGGTCCCA
AATAACTCAAGTTATGGCTGTGTTTGGATCTTGGATTTGTAGAGCATAAAAAAAAAAAGG
AAGGGAAAAGTGAATCAAGGATGTGTTTGGATCTACAATGGGAAAGACTCTCAAGGATAA
TCACTATATAAATGGTCATTTCCCTACTCTCACACAACAAGCTTCTCAATCTTATATGAA
GAGACCATACATGTGTGGAGAGAGTACAAGACATTATCTTATGTTCATCTTGTTGTGATG
AAGAACCTCATTGTACAATATTCTGGTTTCATGCTTCAAGTTCATTCATTCGTCCCAGAT
TCGTTCACACGGGTTCCACAGTCCTAGACTTATGCTGTGTTTGGTTGGGAATTTGGGGAG
GGATTTGGAAAAGGAAAGGAAAAAAGTGTGTGAAATTAGGTGAAATGTATGTATATTTTT
TT
>TeaL_221353
AGTCACGACTCAGTGGGTGGGTTTGTTGAGTCACTCTGGGTGGAGCTCGGTGGTTGAGGC
AATACAGTTCGAGAAGGCTCTTATTTTGTTGACTTTCTTGGCAGAGCAGGGGTTGAATGC
TAGGCTTCTGGAGGAGAAGAAGATGGGATACTCGGTACCCAGAGACGAGCAAGACGGGTG
GTTTACGAGGGACTCAGTGGCCGAGTCACTGAGATTGGTGATGATGCTCTGATCTTGAAG
GTGAATGTTGAATTGGGTTTAGTGGCAGCGGAGTCAAGGTATGTGTAGAAAACTTTAGCG
GAATTGGTTGAGGTCCGGCGGACGGCTAAGGTGAGGTTGCCGCCCGCCGGTGAA
>TeaL_221354
ATTCTTGTCAACCTTTTCGTAATGCGCCCACCAGTCGTCAGATGCTTGTATCAAACCCGT
GGCTTCATTGTAACTTATGCCGGTTGGCCCATGCCTGTTGTCCATCAGTTTTGACCACGA
CTGCCAATCCTTTTTTAGTAACCCGTACTTGTTTTACAGTTGCTTCACATCATGGACCTT
GTTTGTACGCTTTTGGAAGGCCTTGCAGACAACCCTGTATCCGTGCATTGTCATGGTATG
AAAGCTACCATTGAAACCAAAGTCCAACTCTTTGATAACAAGTTGCAAGAAAATCTACAC
TGTGTCGGAGTCCCAAGCTGCTTTGTGCACATATGCAGACTGTAGCTGAGTCTGTTTACT
ACCCCGCTTACGCAAATTTTTGGAAGGCGTCGACTGCATTTGGGCGTGCTCCATTTGGCT
ATTACAATGCAGCAATAATTGTGGTATACGTGGAAAAACAAGTATTTCACAAACGTAAAA
TGGGCATTCATAACATGGCAACATAATGGATAACCGAAAATAGCATATTGCTTAACCATT
TGAAATACGCATTGGAGACATTGTACGAAATCGAAAAACAAATGTGCAGGTGGGTAGTAC
ATACAACCTAACAACCGAAGCACATCAACTATGCAACAACAACAACATTACAATAACAAC
AGACAAGACGAACGTCACAAATTGCAAGAGACGCAAAACATGCTGCAGGTTGAGGATGTC
AGCCTTCAACTGGAAGACCATGTCCAACACTGAGTTGTGAGTGTCATGCACGGATGTTTG
GTCATGGTCGTCACACTAGCCAATCCAAGAACGACATGGCTAAATAGACACATGTATTAG
TGTAGTTTGAAAACATATAAATGCACAACTGTTGAATACTCACCACTGCACGAGGGCATT
GGTAGTAGGCACGACCCCGAATTTCTCGAAGATCTTGAAATCTTCACAACAAACGGGCCA
AAACCACACACACAGAAGGGTGTTGTCCGCGTACAAGTAGCAGACAATACAAACGAAGCC
ATGGTCTGTTTTTGGAACAACCATAGAAGAAAACTGTAATGTGGGATGATATGGACATGG
AGCAAGGTATGACAAAATATGAAGTAGAGTCTAACGTGAGGTTATAGGTTTGTTTCCATG
TCAGTTACAATCAAAAATTTCATAGGATTGTTGTAACGCATGTCATGTTGAAGTTGTTCT
CTTGTTGTATGATGATCAATTAAGGAACATGTGAACAAGTGGGTGTACCGAAAATGTGAA
TGGACTGCTTAACTATTTGTTAAAAATTCAATTGGGACTATTTTATTTTCTTTCACTTAC
TATCAAAAAAATTCCTACCAATGATCTATTTTTCTGTTCCTATTCGTTTTAAGGGTAATG
ACCAGTAGTATTGGGACTTTCGAACATTCCATAACTTGGCAACTTCACAACTCTACGATA
GCGGCAAGAGAACTTGTAACTAAATTGATACAATATGGAAAAATAACAGACAATTAATAC
AATTAGAACTATGGGAACTAAAATTGACACAAAATCAAGTTATTGGGTTGTGTTTTGCAA
AA
>TeaL_221355
AGTTGACTGAAGTTTAGCTTTTGGTATTACTCCTATTCTTTGTTAAGTTTTCCTACCAAC
TAACTCTCCTCAACCCTGCTGTGAGCAGGAGCCCTTGTGCACTGTGTATGACTTCTTGTT
TTTTTATTTGTTTATTGTCCATCAAAAAGTTTGAATAGAGTAGGTAAAGAGAATTCTCCA
ACATCATTTTGTCCTTAGATGAGCCTTATATTGACATTATATGACCAATAAATTTGTACT
GAAAAAAAAAAAGAATCATCAGGTAAGGCTTGCCTTAGTGTCCCTGGTGGCACAAAGTCA
TGGAAACAACCTCATCAAAAATAGGAGTAAGACTGTGTAAATCTTACTCTCTCAATACCT
CACTTTAGCGGGGGTCTCTTGTATTGGGTCGTCCTTTTTTGTTAATAAAAAGAACCATCT
GATGGGAAGCCTTCCTTCTATTGCAATTTGTGTATTTGTTTTAGTTATTTAACATAATAG
GCATTTGGTATTGAGATGGTCGGTCATGGGCATTGGGAAGATGGTAGGAACTTCAATGAC
CAAGGATCGCTGGAGACTGAGGAAGAGAGAACCAAGGCAGCCTTAGACAAAAAGAGGGTG
GTAGTGAGTGATCTGAGTCAATAGAGTTACGGAAGATGATAACAAGAGTTGTGTTGTGTT
TAAAGTGCATGGATAGTCCTTTTTATAAGCTTCAAGACTGTTCGAGGTCAACACCCCTAT
GGACAGTTGGCCATTTCTCCTTGGCTCAACAGAGAAGATGTGTATCAGGCCTATCATTGC
TTCGGATGATTCAAACCTTGGAGGCTGTATTATGGGAGTTGCAGAGTAGGTATGATATGA
CGTATGTGGTAATGATACATTTTCAAGGTGCCAGGTGTCGGGTCAATGCCCCTCTGTCTC
TAAGACCAGTCAAGGACAAGTTGCTTCCCCTTGGGGAGCAAGCTAAACAATCCTGATAAG
CCTTTGATCCTAGCCTCCAATCCATAATTCTCCAATGATCCTGAGTAGTGTTGATTGGAT
GCCTAAGCCCTTCTCTACAATAGGTACCTGATACCTCTGCTCCGTTGAGCCAAGGAAAGC
TGGCCTCCTGTCCACAATCTTCCAATGATCCTAAGTAATAGATGCCTAGGTCTTGCTACC
AGCCTAGGGCCCTAGGATGTCAGGGGGCTGAATGCATGGGAGAGTCATGGCAACCCCACC
ATCCCGCCACCCCCAAACCCTTGCCCCCACCATGCAGCCATTGTAACACTACGACTGTAA
AAACCTTCCCATCATAGAGAGAAAAGAGTTGTTGGTGCAGTCTCAATCTTGATTTACCGG
AAGAGAAGATGCAAATCTAATCCTTTCACAGCTTGCACTAACTCAACAGGACAGTCACAC
CATTGTTAGGGACTTGGATCAAACCCTCAACATCTTGATTGGATTCGGCCAGCATCAAAT
TCACAGAAATTGGTCCTTCCCTTGCCCTATCAAATCTTCCAGCTACGGTGGCCCAACTAG
TGATTTTTCTTAAAAAATGATCCTGTGTGGCTTTGGTGTCCAATAGGGGATAATGGGCTG
TGGATGGGGGTAGGATAGGAGGCAGTGGG
>TeaL_221356
GTAAAGTATTCCGTCTAGGGCTATTAGATTTGAGATGGATCTTCAGAATGTATGGTTGAA
GATGTGGATGCCTGAGCAAATCTGCAGCACTTGGTCTTAGTTCTGGATTCTTCCGCAACA
TACTTTTAACAAGCCCTCTAAATGCACCAGAATACATGGTCGGAAGTGGAGCCACAATGG
ATTTATTTATTTTGTTGATCAGAGCCTGCATATCAAAAGCTTTAAATGCAGTCTTGTGGG
CAGCCATTTCATATATGCAGCATCCTAAAGACCAGATATCTGACTTTGAACCATATGGAA
TATCAGCAAGAAGTTCAGGACACATATAACTAGGAGTTCCCACCACAGAGGAAGCAAGAT
CATCAGAAGTCAACATCTTTGCAAGACCAAAATCACCTAGACGTATGTCTTGATCTTTTG
TCAGAAATATATTTGAACACTTGACATCACGATGAAGAATATGGTTTGTATGTAAGTAAT
CCAGTGCCATCAGGAGTTGAACTAGCCACTTACAGAGTTTCTCTTCAGAAAAATGGAGAC
CATTAGCTCTTTTAACAGCTTCCGCCATGTCTCCTCCTTCACAATACCCTATGACTATGC
AGACATAGCATCCCTTTTCTACCCAGGAATCTTTGTACTCCACAATATATGGATTCCTCA
TTTTGGAAATAAGCTCCATCTCCTGGTGTGCAGATCTACGGCTCCTATCAGTTTGGCGGG
CAAGCCGAATCTTTTTTAACACATACTTCTTCTTTTCAAGCTTATGCCTCACGAGAAGGG
CAGAGCCGAAGGAACCTTTCCCAATCTGCTCTAACACTTCATACTTCTCCATTTCCAACG
AATTCCAATCCTAGCGAGTATTCACTGAAAACCAAATATGTGGAGTTGTAAATCTGCCAT
TTCGTAGTAGTAAATTCAAGAGCAGTTTGAAGATGTGAACATGAGAAAAATGGAGGCACA
GCCACACCACATAGACTATTAATTTTATTATAATATTTTAATAAATA
>TeaL_221357
AAAAACTCTTCAAACATTTAAATATAAATTAGATAAATTGATAATTAAATTGACACAATT
GAAATATGAGAGAGAAAAATAAAACGGAATGCACACTTTGCAGGCCAACAGTATATTTAA
CCCAAAATGATAATCACAGAGAGAGAGAGAGAGAGAGAGAGAGAGTTTTTTTTGTTGGTT
GATTTTTTTTTCACAACTCAAAAGCCAGCAACATGAAAGGAAGAAAACCAAATAACCATC
TCATCAGTTAAAGCTTCCTTAACCCTAGACTTCTCTTCATCTTCCACCAAAAACCGGCAC
ACCGGACACGTTTTCTGACACCCATTAAGCCATCTATTGACGCACGCTCGATGAAACTCA
TGCCGGCAAGGAAGAACCCTTCTATCTTCTCCCTCCTCCAATCTCAACAAGCACACACAA
CACATCTCACCGTCAAGCGCAGTCTGACCAAGTCTTGAATCATTCGCTCCCTCCTTGACA
ACACCTCCAATATTGAATGCAATGGCTTCGCAAGGCGATCGATGTTTGATTCTCTGCAAC
CCTTTGAGACCGATGAGAGTAGAGATGGAGGATATGAACTTTTTGATAACCATTGGCTTA
GACGTGGATTAGACATTTGTGTTAGAGAGCCTTGACAAGAGAGTTTAAATTGGGTTGCTT
GAGTTGTTTTTTGCTTGGTTTTGAAGGGTGGTTGGGTTCGGAGAATGGAGAGAGACGATT
TTGAGTGTTCAACACAAAGCGGTTGTACCTAAATGAGTGTCACTCTTGACCATTATATTA
TTATTATATTTGATTAATATTTCACATTGAATTAAGTTACATATATGGAATAGTTACTAT
TCTTTGAATTTGGGAAGTTGACTTCAAGTTGTTGTTTGTCATTGTTGGTTATAGTTCATG
CACCACTTTAACCCAAATAACCTATGGTGCTTACGGGTAAAGGGTGTCGTTAGATTTAAT
CCCGACCAATCATAATTAATTGTATCACAAAAAAGAAAAATTTAAGATTTCACTTTTTTA
ATGTGACCGATTATAATTAATTTTGGACCAAATTTAAAAAATAGTCCAAGACGACCAAAA
AATTACTATGCAGTTTTGGCTAGCCTAACCTAGGCAAACAAGAAATAGTCCAAGACCACC
AAAGTGAGGTTGGCAAAAAATTAAAAGGGACAGATCAAAGTGATATTTTACTGAAATTGC
AAAAAGACAAAGTAAAAATTTGGTGAAAATGTAAGGGTTTTAAAGAGAGAAAACAAATG
>TeaL_221358
TTTCGTGGGTTTTGAATTTTCTTTTCTGGGTTAACTTTTCAATTTTTCTTTTTCGGCGTA
GGCTTCTCTTGTATAGTCATTATTTTATTTAGAATAATTTGTTGGTGGGTCGTCGGTCTT
CCCCTTTGTAAATGTTGGGGATNNNNNNNNNNNNNNNNNNNNNNNNNNNNNNNNTTTTGT
TTTGTTTTGTTTTGTTTTGTTTTGTTTTTTTAATATATTTTGTTTGTCAATTGGGTTTGA
AAAGTCTTTAGATTTTCTAATTGGTTATTGAGGGTTCTCAGGTCAATAGTGGACAAATTT
TGGAAATTGGTGTGTTTGGCTCGTATTGGATAGTTTGTTTTCTATTTTGTTTGATGTAGG
TTTGATCTGAAGAAACTTAGTTTGGCAGTGTCATTGTAAGTTTCATCTAGAGGTTGCATA
TTTTGTTGATTCAACTATCTGACTTTTTTTGGGGGTTGATTCACATAAAAGTTTTTGATT
TTCTTTCATCAAATCACTTGATATTGTTTTGCATTTCTTGTCAAATCTTTCTAGGATCAC
AGAAATTTCAGTTTATTGGGTTGAATT
>TeaL_221359
ATCAACTACTTTTAAAAATACCTAACCTATTGCTAAAAAGCTCCTTTAACCAATTCATGT
GAAAAATAGCCCATCGCCAATTCTTCATCTTTTAACAATTTGATGAAAGATTTGATTCAT
CTCTTACTTGGGGAAGCTTCTATTTCCACACACCAAACCCTTGACGTGCCCATCTCTTCT
CAAGGTACAAACTCAATGATTTTGAAATATCAAGTTTTGCCCAATACATAACCTTGCTTG
TCAAAATTACCCGACTTCTTCAACCTTCAAACCTAACCTAACCTAACCTAATCCTAGCCA
CCACTCACTGCCGCCACCACGAGCCCGCCCACCCCACCTCTGGTCGCTACTACTACCATC
TCCAACGGTCCTCCTCAACCTTACCCCACGCTCTCCAACCACCCCTTTTGCCTACCTAGC
CCTTTCCTCCTCCACAACCTT
>TeaL_221360
GTCAAGTGTTGAGTAAAAGACTCCTTCATCCCATTAAGTTTCAAATGTTAGTCTTAAGCA
GGTTGAATATTTTTTGTTATTACTCTTCTTTTTTGCTTGTCTTTTTATTTTAATCTTAGT
GGCATGTCAAGTCATAGAATAGGTTTGAAGTATCATGATGTTTTCACTAAGCTGTGTTCA
TATGAACTAAGAAAGGCTCTAGAAATTATGTACAAATAAAGGTGATTAAATTTTATCATT
TTTGAATTTGCTATTCGACTGTACTTTAAACTCACCATGCTATGGCTTGTTGGCAGTTGC
ACTTTGTTTTATCATATTAAACGCTTTCTATTATCTATTATTTGTTTTACTTTTTGTGCT
AACTTTAGCCGCTTATTGTTTATTCATTTTTTGTAGATGGATAATAATTATGCCACTAAG
AAATGGAGAAAGGACCTCATGGAGGAATTTGTAACCCTCTAACGTGTAGTTTCATCCATT
AATTATGCATGTGCTATGTATATAGTGATTTTACATACTGCATTCAAGAAGAAAGAAATT
AGGTTGCAACTACCTAGATCACCTCATCCCTATGGAAAACAAATTGACTATTTGAATAGA
TTCATCACGGATAAATAGGCATACTTTCATGCTTTTGGGTTGGTGCAAAGTGTTGGATTG
TCTAATTCAAAGTATGTCATCTTAGAGGAGCAAGTAGCAATGTCTTTGAATGTGCTTGCA
CATCATACTAAGAACAGCAAAATTTAATTTAATTTCATGCGGAGTGGTCAAACAGTTAGT
AAGCACTTCAATAATGTTCTCAAGGCCATGTTGTGCCTCCATGGTCTCCTCCTTAAGA
>TeaL_221361
CTGTCACAATAGCAGATTATGGTTTGTTATCTTACTTTCTTACGCATTCATTTCAACTGT
ATCTAATCCGTTGCAATCCTCCATTGATATGGTAAATCAGTCATGTTTTTCTAATTAGCT
TGATGAATCAGGTTTTCCCTAGAACAAAATTTTATTTTTTCCCAATGATAATTTTGCTCA
AAAAGTTTTGTTACAATGATTGCATAAAAAGGCCATGTAATGCTTTAGCCCAGCTGTGTT
GTTTTAAAATTCAGTATTGCATTTTTTTTACAAGTGTATCATATGATCTATTCTACCTCA
TTCTACTGGATGAATTGCTCAGTCATGCACAAAAAAAGGTGTGAAGTGGTATTTTGGGGA
TTCTTTTCTATTGCTCTTTGTTAAAAGTCCTGTCACAATAGCAGATTATGGTTCACAAGC
AGTGGTTAGCTTTGTGCTAGAGAAGGAACTTCCTTCTGAGTCATTCTCATTAGTGGCAGA
GGAGGATTCAGAAAACCTGCAACGCATTACAAAGCTTGTGAATGACACTCTTGTCACTGA
TGGAACATACAGCGCTTCTCCTTTATCTGCAGAAGATGTGCTTGCTGCCATTGACAGTGG
CAAATCTGAAGGAGGTCCTCATGGTCGGCATTGGGTTTTGGATCCTATAGATGGCACTAA
AGGGT
>TeaL_221362
AAAGGAAAGAGAGGGGAAAGAAACTGAGCACAGGACCAACCAACCATATGTAAATGTAGT
AAGATCGAAGACAGCTCAGGGAATTACGATGGAAGGCACGTGGTGGACCTTGTAGAAGTC
CTCTCGTCCTTCTCTATGCCTGTCTCTGAGTGCTTCAGATACCCTTTGGATCTGCAATTC
ACGGAGGGTGGTAATGAACCTCAATCCGTCTGGAATCTCCTTCAATTTTGGGCAGTCAAC
AATTATTACTAAACGGAAGAGACAAGACATGGCTCCCTGTTCCACCTTCCACTCCTCCAA
GTTTTGAATAGACTCGAGCATTAAAGATTTGAGTTAAGGAAAACATTTGCTGCTGCTGGA
TGGTGTTGTTGGTGCAGAAGAACAAACCATCTCCTTCCCAATGTAGGAATTCCAATCTAA
GATGAGACTCCTTAAGTTGGGCAACTTCTCCA
>TeaL_221363
AAACCATTTGTTTAAATTCGAACTACACCAATAAAAAATTCAGAATACAGTTTAGTGCAA
CATACCAATGTTTCAAAATCATCACTAGAAGTTACAGTTTCATAGATTTACAATGGAACT
TATTTCGGACTCCTAGCAAATCCTCAATTTGAACCCAAATCCTCAGTTCGAGCAAGAAAT
ATATATCATTTGTATTAAATAGACCAAAAACAAACCCAAAAAAAAAAAAACTTCATCGTG
AAACCATCGCTCTGTAGGCATTGCAATAACTTATCTGTGGCTAATATGCATTCTGCTAGT
GTACAATATTGGATTTGGACCATCACTGATCGACGGTGGGGGAGGGGAAGGGTAACGAAC
TGTTTACTATATATCATTGGCTTTTGGCTTTTTGAAGGAACAAAAATCACACT
>TeaL_221364
AAGCCCAGATCGGATTCCGAGGGAAACGAGAGTTTTGAGAGATTTTCTGGGCTACGAAGC
CTGATTTTCCTACTCCGGAGAAGAAGATTGTGCCCTTGGCGTTCAAGAGGGTCTGAGTGA
AGGCTAGGGTTTGGGAGAGATCAACGTTTTGGAAGAAGAAATTGAGGTACTTTTGCTGGG
ATTTGAAGAGGCTGAGGAGGTCGTTTGGGTCGATTAGGGTTTCTTTGGAAGAGGGGAGTG
AGAGGTCTGGACATGGAGGGAGAGACCCCATTGTTGATTGAATGATTGTTTCTCTCTCCT
CTGTCTCTGTTGTTTTCGAAGAGAGAGAGAGGGACGGTGTTTTGAGTTTTTTTGTTGATG
TTGTTATACCAGAATGTTTGATGTTCGTATGTTGATGATTAATGTTCGTGATGTTTGATG
TTTGATGATCTTTTTGTTAATGTTTAATGTTGTTTGATGATTTTTGATGAGGTTTTTTTT
AGTGATGTTGGTGAT
>TeaL_221365
TTAATTCCGTTAACGAACGAGACCCCGACCTGCTAAATAGTTGAGCGAAAGATTCGTCTT
TTGTCTCAACTTCTTAGAGGAACTGCTGCCGTTCTAGGCAGAGGAAGTACGGGGCAATAA
CAGGTCTGTGATGCCCTTGAGGCCACGGAAGTTCGAGGCAATAACAGGTCTGTGATGCCC
TTAGATGTTCTGGGCCGCACGCGCGCTACACTGATGGATTCATCGAGCTTTCTCCCTTGA
CTGAGAGGTCTGGGCAATCTTTTGAACGTCCATCGTGCTGGGGATAGATGATTGTAATTA
TTCATCTTCAACGAGGAATTCCTAGTAAACGCAAGTCATCAACTTGCATTGATTACGTCC
CTGCCCTTTGTA
>TeaL_221366
TATTGTGGCATTGCAACATTTTAGATTTGGAGATTACGTAGCCGCTCAACGTGCAGATCC
AGTTCATTATGATTCAAATGATAAGAAACTATGCAATCTGATGATGATACACAGTCCATC
CAGAATGAATCTCTTTAGTAGATGGTTTTTCAGTTGAGGCAAGATCAAGGTGGTAGCCTT
TCGAACACCATACTTCTTCTCTGGTTCTTTGTAATAACCAGGGATAGGAATCTCCCTGCA
AAAGTCCAGAAAACAAAGTTCAATTATGGTATTATTTTGCCGAATCAGGGTTTTCACTCC
TGATGGTATGGACAACTTGTCTGAGGAAGTTGATAATCCAATTCCTGGTGCTTCTGTTGT
TTCAGATGCTTTGAGGGCTTCCAGATACACCAAAATCGAAACCGCAACCGCCGG
>TeaL_221367
TCCTCCCTATCCTTCCATGCATCCGTCAGTTTCAAGAATGATGGCACAATGTGATGGAGG
AATTGACAGATCTGGTAGCTTCTGGATCCTGGCCTTGATCTTATGGATTAAATCCCAATC
TTGGGCATTGAGCCTCTTTTCTCCATTTGGGCTGACTTTAGAATAGTAATGATTTTGCCG
AATCAGGGTTTTCACTCCTGATGGTATAGATAACTTGTCAGAGGAAGTTGATAAGCCAAT
TCCTGGTGCTTCTGTTGTTTCAGATGCTTTGAGAGCTTCTAGATACACCAAATCGTTTGG
AC
>TeaL_221368
TGAGGATTCTCTCTAATATGCACAGTAAGTATCTGTCTAACTGAAAATTTTGTACTTTGC
TTCTTTACACTAACATGACAGGACTTGATTGTGCAGATGATTTTATTTATTTATTTTTTC
TGGAAGCAGTTATTTATATCAATGTTATTGTGATTTTTAATTTTATTGACTGTTACTATT
AAATTGCTTTCTATTGATTGTGGTAGATGAGATTATAAATATATAGTTGTCTTAGCAATT
CTCTTCTTAAGGTGCAGATGATAATATCTAAAGAACCTTAATTTTCTGGATGAGGATTTA
ATTTCCGCTAACCACCTACCTCAGCTGGATGAATAAAAGGATAAACTGGTGAAAGAAAAG
AGTTTGTGAAGTTGAATTGCAGGATGTAATGCCAGGCTTGAACCTCTAGGCTTGGCTGTT
TGGTGGAAGTTTTGTGTTTCACTATTTTTGTAATGGCATGTCTTTCATAATGCATTTGTG
CTGGAGATTTCATTTAATTTGTTGGAAGGAATCCTCTTAAGTGCTGTTAATTAACTAGGT
ATTAGTATCTTTTGATCTGATCATCAAATATGTGGAAGTACACAATGAGAATGTTAAGGT
ATAAGGAAAGTTGAAAATGCCAACTTGAGTTTCAGAAGCTTTCAAAAGTTCAACCGTGAT
TAAACTTTAGTGACTTCTGAAGTTGTATTATGGGTCGAATTATTGCAAATTTATTGGACC
TCAAATATACTTGAATGCATTGGAAATTGTTGCACGAGATACCGCTGGGTTAATTTTAGT
TCTTATATCGATAAATTGTGTAGAAGCTAATTTCTTTAGTTTCTGTTTTGGGATTTTCTC
TTATTTAAGGGTTCTCAATGGATTTGCCAACGTTAGAGATTTTAGAGGTACATAATATTG
AAGCCTACTATACATTTGATTGTGATTATCATTTACTGTTACAATTCTTCAGACTGTTAT
GTGTAATTTGTACAATTCCTATGTGTCTCTGTGGGAGCCGAATTTCATTGGATCAATAGG
GACGAATGGACGAGTCTAGTCCGGGACATAATATTTATTCGGCATTGATCTTGGTCAATT
GAAGAGCCGAATAAAATAATCGGCTTTCCAATCAGTAGAACAAAGGCCGAGTATAAGTAC
ATGTAAAGGATCGAGGATGGGCCTGGCCCTAGGGCCCAAAGAGAATAATATAAATACAGG
ATCATCAGTCAGAGAAAGGTATGTGAGAACCATTACACTTAACTTAAAATACAAGTAATC
CAGAGAGTAGAGACTGACTTGCCCGTCGGAGTGCTAATTCC
>TeaL_221369
GCCTTACCCCGAGGCACAGGGAACGAGTATAAATAGAGGAATAGCAGACTGAGAAAGGTA
TGTGAAAATTATTGTGCTTAACTTAGAATACAAGCAATCTTGAGTGGAAGACTGACTTGC
CCGTCGGAGTGCTAATTCCGACACCCCCGACCGGAGTGTTCATTCTTTTTCGGGTGACTA
GAAGAGAATCAAAAGCATCCCTCAGGATCTGAAGAGTATCTCCAAAACCACTTCTCCACA
ATTGATGCCGTCTGTGGGAATACTCAAGCATATCCATGGCGGGCGTGACGGAGGACAAGC
GGTTTTGGAGATACTNNNNNNNNNNNNNNNNGGACCGGAGAATATCCCAGCATGACGCGC
TTTGAACTTCGTCTCACCTTCGACCCCAGAGCATAAGGCAATGCAAGCGATCATCGAACA
AGCAAAGCAAAACGAGCAGCGGTTGGAGAACATGATCGCTGAGAACGAGCGTCTCCGTCA
GGATTTGGCCCTGGAAGTAGCAAAGTCCAAACAAGCCGTTTGCCAAGATTTGGAACGACC
TCTAAAAGCAACTG
>TeaL_221370
AATACAAGTAATCTTGAGTGTAGAGACTGACTTGCCCGTCGGAGTGCTAATTCTGGCACC
CCCGACCGGAGTGTTCATTCCTTTCAGGTAGCAACCAGAGGATCCAAGAGCGTCTACCTG
GATCAGAGAGTATTTCCAAACCACTTCACCACAATTGGCGCCGTCTGTGGGAATACTCAA
GTACATCCATGGCAGGCGTAACGGAAGATCCTCCGATAGTCGCTGATGAAACTACACCAA
GAGATGACCTCACTCCAAGAAACATGCTGGGACCGGAGAATATCGCCGCGTGACGTGCCT
TGAACTTTGACTCAGTAGCTCAGACCTCACCCTCAGCTTCAATGCATGAGACAATGCAGA
CGATTATGGATCAGGCAAAGCAAAATGAACAGCGGCTGGAGAACATGATGGCTGAGAATG
AGCGCCTGTGCCAGGATTTGGCCTTGGAGGTGGCGAAATCCCAACAAGCCGCATGCCAAG
ATCGGGATCGACCTCCGGGAAAGAAGAATGGCTATCGACATCGACTCTAGAAACGCAATA
ATGATAGTGATTCGGACTCACCATCCCCGGAGCCCAAAAAGAAAGGGCGCGTTGATGTAT
CCAGCTCGTCTGAAGGAAGTCCGTATGTACGGCACAGGCGAGGGAAAGGAAGTGATGATT
CGGATGAAGAAGACAAGCACGACCCTTTCGTACGATGCATTGCAAGAGCTGTGCTACCTA
AAAAGTTCAAA
>TeaL_221371
ACCTGGGCCTAGCACTACTAATGCTAGAAGATCTGCTAATAGGTTTAGACCTCTTGCTAA
GAATGGAAGCAGGAAAGGAACGACAGATCGAGCCAAGCACAAAAACCCAATGGGCCCTGG
TATGAAAGGTGCAAATGGAAAAGAATCATCTAGCAAGGCAGTCCTAATGCAGCACAAAGA
ATCTCTTCTGATAGACAACAAGATGGAAGACAACTCAACAAAGACAAGACCACAACTGGT
GCAGCACAAGCAAGACCAGAGAATACTGCAACTAGCTCCACTCCTAGCCTGGTGCAAGCT
ACAAGTGATGACTTTGTTATTATGATGGCAGATGCTAATCCACCTAATCCTTCTTTATCA
CCATTCAATCCCACCCTAGCCCAGATTCCTGATTTTATCTCTCTCTCACCCTCTATTGAA
AATCCTCAAACCTTCTCCGTTAGTTTTGAGTTAAAGCAGAAACCACCTGATAGGAACAAT
GAGCATCTCTAGCACCACCAAGGATCCGGAGACACCAGTAACTCAAACTACCTAGATGAG
ACACAGCTTGGTGGGATCATACCTCGAACCAGAGAGCGAAGCCATTTACCTAATAAACGT
AGAATGTGGATCGAAGAGATCAGGCTGATCATCGAGCCCAAGTGGGAGAGCGTGGGTGGG
AGAACGTGGGCGGAAGACCACTGCAGGCAACACAGATGGCAGCCCTAAGGCCATCAGAGT
TATCCAAGAAGATTGTTCGTGATTATATTGGCCTGACTAGCTCAGATCTATTACCTAATT
TCCCCAATCGTTCATCCATGAATGTTATGTTATGGAACTGTCGGGGAGCCGGTAATAAAA
TCTTCAAGCGAAATTTCAAAGAACTCGTATGACTCCATCACCCTAATGTTGTGGCTCTGT
TTGAAACAAAAGTCCTTTTTAGTTCCATGGGTCTCCCTTTTCAATCATTTGGGGTATACT
GCTTCTACCATTGTTGACCCTGGGCGAGTTGGCGGTATATGGTTGATTTGGGATCCTACC
CAAGTCTCTGTTAGTGCACATATTGCCAACCCCCAACTTATTCAAGCTATTATGAAACAT
GAGAATTTTGAAGAGTGGGTGCTTACAGCAGTCTATGTCAGTCCTACTCCTGGCATTCGT
CAAAACTTCTGGAATGATTTGGAGGACACTTCAAGCTCAATGGTCAGGCCTTGGCTTATT
ACAGGAGATTTCAATGATATCATGGGACAGAATGAAAGAAACTATTCCCAAAACAACCAG
AACTACCGGTGCAGAAAGTTTCTTGATAATATTAACCGCTGTGGACTTATGGACATTGGT
TGCTCAGGACTGAAATTTACTTGGTCCAACAACAGGCAGGGAATGGCTAATACTATGGAA
AGATTAGATCGAGCTCTCTGTAATGCAGAATGGAGAACCGCATTCCCTGAAGGAGCAGTC
CGAAATCTCCCTCGTACATATTCGGATCATTCACCTATTATGGTCCATACAGAAGGTGAC
AACGCCCACTAGATTGGCTCCTCCAGTGGTGGATTCTCTGTTGGGGCTGCCTACCTGTTG
ATTTCTAATCAAGCATCTGCACAGGAAAATGGCTTAGTTACCTGGAACTGGACCTGGAAA
TTAAAGATCCCTCAAAAATTAAAGGGATTCATTTGGCTGTTGCTGCTTAACAAGGTGCTT
GCCAACCATCAAAGAAAGACTAGAGGCCTCACCAATGATGACACTTTCCCAAACTGCCAG
AGCTACTGTGAGGACTTGAATCACCTACTGAGAGTGTGTAAAAAAGCTGTTGAAGTCTGG
GATCTTCTCCCTAATCACAGCTGGAGAGATTCTTCTCATAACATGGCCTTAGATATATGG
ATCCAACATAACCTTAAAAGCAAGAACAGAGAGTGTTTCAACATTCCTTGGGGAACTGTC
TTTGTGATGGCCTTATGGAGAATATGGAAGGCTAGAAACAATATGGTGTTCAACCAAGAA
GAATGTAACACTCAAGAAACAGTGAGACAGATTCAACAAGAAGCAGAAGCAATTCACCAG
GCTTTCCACACTGACCATTTCACAGGTAACTCATTACACATTAACACTGATTGGTGTCCT
CCTTGTGCAAGACAACTCAAGCTTAATACGGATGGATGCTCCAAAGGAAATCCTGG
>TeaL_221372
TGTGCAGAAGATGTATTATGAGGGTATGAGCCTATGAACCTGAAAAGCTATGTCCATTTG
GCTTCAAATCCTTTTCAATTGACATCAAATAAGCCAAGTTGAATGGTCTTAACTACATAA
TTTACTGCATGATTTTAGTTGCTCATAGCAATTATGTTCATGTGTTATAGGGTAGTCCAC
TGTGTTGGAGTGTAGGAGGTCGGAAAATGTATGGTGTTCATACAAGAATATGTATGATCA
GTGAGGCAAGTAATGTGAATAGTAAGCAGGAGACAGAGGAGAGAGTCGCTGGGTGAGAGT
AGGGCAAGCAAATCAAGAAAGGTAATGGCAGTGGCGAGGCTCCCTCTTTTTCCCAGTTTC
ACTCTCTCGTCGGGCTACGAGGATCCCAAGTCTCTCTCAAGCTTATGGGAATCCCACATA
TCACTCTGTATCGAGTTATGGGAAACCTGGAATCACCNNNNNNNNNNNNNNNNNNNNNNN
NNNNNNNNNNNNNNNNNNNNNNNNNNNNNGTGATGCTACATATCTCAGAGATCACGTGGG
CATATTCCTTTCCCTAGATGCAACTCCTCGGTGAGTACGTGCTTCCCTTTGTCTTTCCCT
TTAGGCACTACCTAAGTCTCTCAGTAGGACCTCATTTGGTAGGACGTCACCCGGTAAAAC
CTTACTTGGGTAATGTAGCCTGTATCAGCCAAACTCGCAACCACTTCAGCAAACCCCTAC
TCTTAGCCACCAAGCCGCAAGCTCCCGAACATCCTGGTAAAGTATCGTAGTGTAGCCTTG
TATCAACTAGACTATACGTCATGGGCTTCCTGAGTCTTGCCATCTCGACTGGGGTAGGCT
CCTTTGGCCTGGATAATTTTATGGGAAGGAGACTCCTAACTTTCATATCTCGCATTCTGC
ATCTTCATGAGAGTTGTGGTTCTGAATTATGTCATTTTGATACCCTGAGCCTGCTATCAG
CTCTAAGGGGACCTTGGCCCTTAGGGGGCACCTCAGGAACTTAATTTACCTCAAGGGCTT
TTCTCGCCTTAGAGGGTTTTGCCTCAGCTGGTCTCACCTCGGCCAGTGGTGCCTCAGTTG
GTGTCACCTCGGCTGGTTGTACCTCAGTAAGTCTTCCCTCAGCTGGTTGCACCTCGGTAA
GTCTTCTCTTAGTTGGTCTCACCTCAGCAAGTCTTGCCTCAGTTAGTTTCACCTCTCCTT
TTGGGGTGGCCTTGCGGTTCCTGTGATGGTTCTCATACGGGTTCCTTTCACAGACTATTT
ACGGTTTGCTTTTGACCCATTTTTGTTAGAATTTTGCCCATCTTCCCTTTTCAAAAGTGT
TCTTCCCGCCAAGGCAATTTTGGCGGTATTTTCAAATTTCAAGTACGACCCTTCTACAAG
TGGTTATGAATGTCATTCGGTTTAGTTTCCAAATTAACTTTTGGATCAAAAAATCAAAAA
ACATGTTTGGTTAACAAATTTTCAAAACTCTTTTCAAAATTGTTTTTTCTCTCTCCTCTC
TCCTCTCTCTTCTCTTTTTTTATTATTAATAAATCAATCAATCACTTTTTCTCTCTCCTC
TCTCATTCTCTCACATTCTACACATCAATCAATCAAAAAATAAAAAAAAATTACAAATCA
TCCCAAAACTATTTTCAAAACTCATAACCAAACAAATTTTCTATTTTCAAAACTCATTTC
AAAAACTTAACATTCAAAAT
>TeaL_221373
CCTACTCCAATCACTGCGCTACCCCAGCACTCTCAAACCCTCCCAACAACTCTTCAATCA
GAACCACTTCAAACCCTACATGATCCCAACCCCGACCTCTGCTTCTCCCTCGACGATTAC
TGCGACTTTGGCCCCAATTTCTTCTACCCTAATGGCCGGAAACTTCAACCCCAATCCTCC
TGGCCGAATCAACTGAAGAACAACTCGAACCTCTCTTCGATTACCACCGTTTTCAACCCT
TCGATGTTGTCTGCCTCGACGATGATTGTTCAGATTCATCCCCAGCCTTCTCCCCTAGAC
GAAAGAAGCTTTTGTACACAGCTGTTGAGAAGGTAGATAAGAATGAGAAATTCATAAAGG
TGTTGATTATGAAGATAAGGAAGAGGATGATACAGTGAAACTTGGTGAGTGTTTTGGTGT
CAAGGAGACAAGGTTTATCCTGAAGGAACACATTTGATGATTCCCTGGTTTGAAAGGCCT
ATTGTTTATGATGTTCGTGCACGTCCCAATCTTGTTGAGAGCTCTTCAGGGAGTCATGAT
CTCCAAATGGCTGTTAGTCAGGAAATTCGAAAAATATTGACACAGAGA
>TeaL_221374
TAATCAATAGTGCTAAACTCACTGTTCAGAATATAAATTGCGTACCTTAGACCCATGGGG
GTGCCTCTCTTTTATAATCAACTCAATCCTTGTCCCACTAGAAGCCTAGCTTCAATGGAC
TCTTGCTCAGTGCTTATCCTGGACTCTCCAAGAGATAAAGATAAACTCCCTAAGAGTGTT
ATCCTTATCCATGCTAAAGGCTTATCTCGGATTCCGATATCTTCGGAGATAACCTCGGCC
TTGCCGAGATAACCTCGGCGTCATAACCTGGACACGTGGCACCTCGGCTGACACGTCGGC
GTCACCTTGGCCACGTGTTGGGACTCAGAAAATATATCCCC
>TeaL_221375
AGTGTTCCAGGGTCTTGGCAACTCCTTGCCATCATTATCTTCTAGCCAATATGCTCCATT
GCAGGCAACCGAGACGATGCGATATGGTCCTTCCCAGTTTGGGCCAAGCTTGCCCTCCTG
GGATCCATTTTATTGACGATGACTTTTCTAAAGACGAGGTCCCCCACTTTGAAATCCCTT
GGGTTGACCTTCTTGTTATAAGCCCTAGCAAGTTGCTGCTGGTATGCCCCCAGCCGAATT
GTTGCTCTCTCCCTTCTTTCTTCCAACAGATCCAGATCTCGGGCCAGGAATGCCTCATTG
GTCCCGTTCTCCACTCCTTGGGTTCTAATTCCAAGGATGCCGACCTCCAGTGGGATGATT
GCTTTAGTGCCATATGTCATGGCAAAAGGAGACTCCCCAGTTGATCTTCTCGGCGTAGTC
CGATATGCCAACAGCACATTGGGCAATTCTTTCACCCACTTTCCCTTGGCTGCTTCCAGC
CTCTTCTTAATCCCATTCCAGATGGTCTTGTTAGAAGCCTCTGCCTGTTCGTTGCTCTGG
AAAAAGCTGGGGGTAGAATAATAGTTTTTGATCTTATATTTTGCACAGAAGCTTTTGATC
AACTTACTATCAAACTGGGTGCCATTATTTGCCACAATGGCTCTTGGAATCCCAAACTTG
GTGATGATGTTCTTCTAGATGAAGTTCTTCACATCAATATCTCGAATCTTCGCAAGGGGT
TCAGCCTCTACCCACTTTGTGAAGTAGTCAGTTGCCACCAGCAGGAACTTCTTTTATCCA
GTTGCCTGGGACAATTGCCCAACAAGATCCATGCCTCATTAGGCAAATGGTCACGGGTTG
GATACTGGATTTAAATTAGCAGCTGGTTGGTATATGAAAGATGCAAACCTTTAACACTTT
TCACACTTCCTTACATAGGCTTCAGCATCCTTCTGCACGTAGGGCCACCAATATCCTTGA
GTTATGGCCCTATGTGCAAGTGATCTACCCCCAGCATGGCTTCCCCAAACTCCTTCATAG
ATCTCATATAAAAATTCCTCTACCAAAGAAGGGTGCACACACCGCAGTAGAGGTCCAGTG
AAGGATCTTCTGTACATATGGCCTTCTGCTGACAAGCAGAACCTAGCCGACCTCAATCTA
GTTTTGTGTGCCGCTTTTCAGTCATCTGGTAGCTTGCTACCCCTGAGGAACATCACTATC
GCATCCATCCAACTTAGACCGATTTCTACGCACATTGTCTTATACTTTGTTATCAGAGGC
TCCACACTTGGTCTTGTCAAATAATCAACCATGATTGTCCTTGGTTCCCCTGACTTTATT
GCACTAGCCAGGTTAGCCAAGGCATCAACATGACTGTTATCATCTCAGCTAACCTACTAT
AGCAGGTAATCTTGGAACAGTGTGAGCAGCCTGACAACCTCTTTGACATAGGCTATCATC
CTTTCATTTCGGGCTGCATACTCACTCGTTGCTTGATTCACAATAATCTGGGAGTCACAG
AAGACTACCACCTCATTGGCTTCCATTGCTGCTGTTAGCCTTAGTCCAGCAATCAGTGCC
TCGTACTTTGCTTCGTTGTTTGAGGCCTTGAATCCCAAACGGATTGATTGCTCTATCATT
CACCCATCTGGCGATACCAAAACCACTCCTGCCCCCGCTCATTGACGGTTTGAACTTCCA
TCAACAAACAGGCAGAAGAAATCGCCGATGTAGATGTCGCAGGGTTTTGGTTGCTCTGCC
TTCTTCTGTTTTGTTGGCGTGGGGTCCTTTGGCCCTTGTTGGGTTTCCTCTAGTTCTCTT
GGACATCCTAAGCCGCAACTCACTAGAGCCCGCCTTGGGATGGCACCATGAGTGAACTCG
GCCACAAAGTCGGCCAGAACCTAGCCTTTGATTGTTGTTCTAGGCTTAAATTCCATGTCG
TATTGGCCCAGCACTATTGCCCATCTAGCTACTATGCCTGTTAGATCTCCATGCTATAAT
AGGGATTTCAAGGGATGCTCAGTTAGCACCACAATCTTGTAGGCTTGGAAGTAGTTATTC
AACTTTTTGGAAACCATAACCAGGGCTAGTGTTAACTTCTCCACTGGTAGGTACTTGGTT
TCTACACTTGCTAGGGTTTTACTCACATAGTATACTGCCTTTTACTCTCCCTCCTCTTCT
CGGATTACCGTTGCACTTACTGCGTGATCTAAAACTGCCAAGTATAGGAACGATTCTTCT
TCAAGTATTAGATTTGACAGAATTGGAGCTGTTGTCAGGTACCTTTTTAAGTCGGCTAAG
GCGACTTCGCATTCTTCTGTCCACAAAAAATCTGTGGTCTTTTTTCACAATTGAAAAAAT
GGCTTGCATTTATCAAAACTTTGGCTAATAAATCTATTCAAGGATGCTACCTTGCCGGTT
AGAATCTAGACCTGCTTGGTTGATGTCAGTCTTTTCAAGCCGATGATGGCTTTGATTTGA
TCTGGGCTTGCTTCAATTCCCTTCCTGGTGACCAAGTATCCCAGGAACTTACCGGATCCA
ACTCCAAATGCATATTTCGAAGCATTGAGTCGCAGGCGATATCTTCTTAGGATGTCAAAC
ACTGCTTTCAAGTCGGCCAAATGGTTCCTTAGTTCTTTGGTCTTCATGACCATGTCATCT
ATGTAAACCTCTATTGTCCTCCCAATCAGGTGCTTGAACATCTTGGTCACTAATCTCTGG
TAGGTTACTCCTGCATTCTTCAACCCAAAAGGCATTACCCGGTAGCAGTACAACCCTTTT
GGAGTGATGAATGTCGTCTTCTCTTTGTCAGGAGAATATATTACTATCTGGTGGTATCCC
CTGTAGGCATCTAGGAAGCTTATCCTTTCATGCCCTAATGTGGCATCCACCAGCTGATCG
ATTTTAGATAGAGGGAAGCTGTCTTTGGGGCAAGCCTTATTCAAGCTGGTGAAGTCTACG
CTGACCCTCCATTTGCTATTCTTCTTTTTCACTA
>TeaL_221376
CTTGTGAATTCAGTTCTTCAAGCTATAGGCATAAAATTTAGAACATATTAATTAGCACCA
TTGACATAATAGGCGTAGAATCAAATCAAAACTATTGTTTCGAATTAGGATTTGAAAAGG
AAAAGTTGCTGTTTCGGACATGGTAATGCAACAAGATTAGAAAAGAAATGATCATATGCT
TATAGATAAATTTCACGTTTTGTTCAACATATATGTTCCTGCTCAAAAATACCACCAACT
CTGCCCACTGCCAATCTTTCATCGTCCCTCGTAACGACAGCTGTCCCTACCTCAAACTAT
GAAGAACAAATCTGAAAATGCAAAACTTGCCAAATCAAGAATATGAGACTATCATTGCGA
AGAGTGCAAACGAGTTCTCCAACTTCCCTTTACAAAAATTGTGCAAAATCTCAAAACTCC
CCACTCTAAGCTCAAAGCTTGAGCAACAATAGTAAAACTTTAAGAGAGAGAAAGGAAGAG
CCGAGAGAGA
>TeaL_221377
CTTATGTACTCCTTAAGCCTCTGTCTTGCCCGTTTATCACCTTTACCAAACCATTTCCAT
AGTTGGCTTCTGTTGCTATGCCAAGGTCGACAAGACCAGAGCAACGACAACGGCCACCAA
TGAAGACGCTATTCAGGTGTGGTCAATTTGAGCTGAGAATGACAAAGATCGAACGACGAA
GAGTGAAACCGTCAATTTTTTGTGGTCGATTCGATCTCCGCTGTACCAAGATTCGTGAGG
AAAGGATTCATTTAGGTACACCCCCATTTACTGAAGACGCTTTGAAGACGAAGCAAAAGA
CAGCACACACACCAGACTCTATTGCATCTTCTTG
>TeaL_221378
AACGGCTTATCCACTTGAGAAGGTAGGATTCAACACTGAAAAGCGCATTCTTTTGTCGTA
CTTACTTGGAAAAGTGACTGCAACATCATCTTCAGTTGCTTGCCTAGATTGTATTTTCAT
TCATCTCTCATTTTTATACTACTTCCTAATGGCCCTAACGTGGTGGATTTGTGGGCTTGT
TGAACACTTTTTAGTGTTTCATACTGAAGGGATGCAACGGCTATGCATATCAAAGATTTT
GCTACAATACTCGATGTGAAATATTAGTTAATTCATCTGCTGTGGTTACACTTACAATTA
AGCCTTGGAAAAAGAAACAAGAGGGGACAAAAAAACTTGCATTATTATATTGTAATTGCC
TTGATTTAAAAATGCTATCTTACCTAGGCTTTGGGTATAAAACACACAGTAAAAAAATCA
ACTTCAGCAGTAACCAATGGTTTAACGGAATTTCAGCAAGTGGGTTTTTAGGAATCTTAT
TTGTGATGATGTTAGTCAATGGGGCGACCTTGTGCAGTTGTCCATGTTACTGGATGATTA
TTGACAGAAAGGAAGGGATTGAGCGAAACGTGACTGATAGAAGCACAAAACAGGAGATTG
AGAGTGCACTTTTGATTACAATTTACAAGTGCTTGATGAATTGTACAGAAGGAAGATTTA
GAAGATAAATGTGTAAAGCCAATTTTGTTCTTTATTGGTGTGACCAAACAACATCTTTAT
TGACTCAGCTTGTGGTTGAGATGAGGTGATTAGGATGGATGATTAAAAAAAAGGAACCTA
GAGATGAATGTGAACTCTTAACTTGTTAGAAAACAATGGGTATCTCTCTTTTGCTCTCTG
CAAGTGCAAACAATGAGGATATGTGGTGTGGTGGATCATGTGCTAAGGAGTCAAAATGTA
GGGGTCAAAGGGGCTTTGAGAGCAACTTTTGGTAAGGATCATGCTTGATCTTGGCTTTGT
ATAATGTTTGGCCGTTGAATTTCTGAAAATATAGAACTATAATCTTGTAAAATTATGCAG
CAAGTCACATGCTTGCGCATTTCTATGGACTACAAGCACATGCATATATATACAGGTACA
TACATAAAGAATCTTCTTTGCGAGTGAGCGAAAAGTTTACTTCTTGACTAAAAGCATGTA
TTCCTTCCTTTTCCTCCTTTATTCTTTGTTAGGTTTTCATTCTTTTAAGTTATGGTAGAC
TACAAAAGTATAAGCACTTCTTTCTAAACAGAACTCTTCAAAGAATGGTGAAAAAGAAAC
ACTTTGTCTCCATTTTCTTTGATTCTCCCTTTTACTCTTCTAAAATTTTTGGAATAGCTT
TTGCCTTTCTTAAAAAAAGTGAATCACTTCTAGATCTTTGTAGTTTTGCCAAATGAAAAT
GTTACAATGTCCTACTACCTACCAGCTTAATTTTCAAACTTGAATGCTCTTTTGAGAAGT
GCAAAATATGTCATCAGTTGCTGATAGGCATCAGCTGCATAATTGGGGCTCAGTTTTAAT
GTTTTATCAGAAATATATTTTGAATTGATACTTGCTTTTACAGCTCAACTCGAGTTAACA
AGCCTAAAATGCTAGTTAATTACAGTTGGGTATGTGGATCCATTTCCTTCAATGTTGGCC
ATCTACCTACCACAACCTTCACCCTTTCTCTGGTGTAGGAATGACTGTAAATTTAAGATG
CTAAGCATAACACTAAGGAGCTTTTGTGAAATGTGTTAGATTTGAAACCCTGTAACCTAG
TTACCATAAATTAAATGACCAGGGTCTCTTGTAAGCAGTTTCAAGGAAAAGTTAAAGTCC
ATCACTATTGGATAATCTTATGTTTTGTTTTTTTAGTAGTAGATCTTCAAGACTATAAAT
GCATTTAACCCTGAGACATGTACTAAAAGTCC
>TeaL_221379
AGAGGGAGGAAGGAGAGGAAGAGGGAGAGGGAGGAAGGCGAGGAAGAGGGAGAGGGAGGA
AGGAGGGAGGAGGAGGATCCGGAGGCTGTGAGCTCGCCGTCCTCGTCCATCGCAGCCGTC
GCAGCCGCCGTCGCAGCCGCCGTCCCACCTCGTCGCAGCACCTGCGACCACCGTCGCCTC
CGCCTCCGACCGTCTCCACCTCCTCCGCCTCCTCCCCTGTATGTAAGGCCCCCTCCTCTC
CTCCTCCTCCTCCCTCCTCCCTCCTCCCTCCGTCTTCCTCTCCTTCCTCCCTCTTCTGCG
TTTTTTTTTTTTTTAAAATTTGCC
>TeaL_221380
ACCCCCTTCCCCAATCTTCAAGGATGGGTCAAAATTGTTAGTTGCTTCTTCGATTTCAGA
GAAAGAGAACTCTGAGAAAAGATTAGGCATAAGTGTGTTTGAAGCCTTTTCTGATTGTTT
TTTCCTCATTTCCTCAGCAGCTTTGAGTGCGTTGTCACGATCCAACTGCAATTCATCTTG
TTCCTTCTTATACTTTTGCAAGAGTTCCACAGCGGAGAACATCTTCTGTTCCAACTCCTG
TACAATCTGGTCAGAGTTTGTAATTTGATTCTCCAAAGATGATTTCTGTTCCAGCGCAAT
ACGAAATTCTTCCCTGACTTCATCTACCTGCTGCTTCATCTTTTGNNNNNNNNNNTTTAG
CTCTGCGGAAAGCATCAATGGCATCCTTTTCAGCTTTCCTACGCCTCACTGACTGCTCAA
AGGCTTGTCGTCTGGAATTTTCTTCCTCTGCCATAGCTTGCTTAAGCTGATCATATGGTC
CGACATTCATACCTCCTTCATGCAGGACACTAAAAGGAGATGTGTGCCGATGATCATCCT
TCAAATGATGCATGTCGTGTGACTCCATTTCGCCCTCAGTTCTTGCAGGTAAGGTCAAAG
CTGAATTGTCATCCAT
>TeaL_221381
CCCGAGTCCATGTAACATAGATGGCTAGTAAGGATTATTGGTCCCCTGTAGGGTGGCTGG
CTGTATATTTACTGCTGATGTTGCTGCATCTCTCAGTGTTGGGTGCAGCAATGTTAACCC
CGAAGTGACTTCATTATAGTACTGAATCACCTCCTTTTATTGAGTTTTAAGTGTAAACTT
TGCTTGAAAATGTTGGCAGATTACGGTGGAATTCCCCCATAAAACCATCCACACACACAC
ACAAACACAAAATAAATAAAAGAAATTTTCTTGTGATTTTTTATGTTTTGAGAAAGTTGC
CTGGCTTCTAAGCTTAAGCAGTTTAGATTGATTTTTATAGTTATTGTCGACTTGCATTGT
ATTTTGGTTCTGCTGTCTCTTCTTTTTCTTCCACATCTTCTTTCTTTTGATTGTGTTAAT
AAAAGATTCTGCCACATCTCTTCAATTCTTTCACATCTTCTTTGGATTATATTTTTACCT
TTCATCTTCTATCTCCCTTCCTTCAAAAAATAAAATAAAATAAAAAGAGATTTGTTGGAA
ACTTGAAAGTAGTGGCAAGTTTTCATCTGAACCCTATTTTTAGTTCTTTGTTAAAGACTA
TTTCTATGGGCTTGTTAACTAACAACACACAGATAATTGTAATATCATCCATCATTATCA
ATGAAAACATGGTAAAAGCGTGGGCTGTGAAGCTTGGGATCAGAGTTCTTGTCTGTTGCT
GTCACTTTGTTCCAATAATGTTAAAGTTTACCATATTTCTTCCACCCTTCCTAGTATACT
GCATTGGCAGGACAAATGTAGGCTAATGGTTTTTTAATATTGTTGTTTATCAGTAGTACT
ATTACTATTATTAGTATTACTGTTAGAGGTGATGCCTACATGTCTTTTCTGCCTGTTTAA
AAGATTTGAAACACGAAGGTGCCTCTTCTAAGGTGAAAGCCTTTTCTGAGCTCTGATGAA
AGTTGGCCATAGGCCCCACTGATTAGAAAATGGTTCAATTGCTGATGGATGGTTAACAGC
TGTAGCAAATCTTGTCACCAAAGTTTCAAATGATGAACTTTATAATTTTTTAATAGTATC
CTTGCATACAAGTGAATTAAAAGAGCTTATTCTTTTCCAGTTTGACATGTTTTCAATTTT
TCTTTGAGGTGGGAGCAGGAGTGGATGAATTTTATTTGTGATATTAGCTGGTAAAGATAG
GGTCCAAAGCTTATAGTAAATTTGGACATAGGGTTTTCTTTAAAACCTTCAAATGTCAGA
GTTGCTGACACCTTTGCACTGCCACCACCACAAAACTCTGTAAGGTAGGGCATTGGCCTT
GTCTGAAAATTTTATTCAACTGCTGTTCAACGCTTACTTCATCTTTTCTTTAAATTCAAT
CCTGTTACTTCTTCTAGCGGGACACGAGGCATAGATTGATTTTGTTTGATATTTTTTGCC
TTTTAGTTTCTCCCTTGCATGTTGAGTCACTCAAGTGATTACAGTTGTCACCCTTGAATT
GCTCATGCGCTCAGCCTATAGTACATCACTGCAGGTGACAAAAGCTTATAATTACAT
>TeaL_221382
CAATCTCGTTTCTCAAAATGGCTGCAACCAAGCACAGAAAGAAATTTAAGAAATAAAATA
AAAAGAAAGACAGAAATTTGTCGAGATCTAGATGAAGGACTTGTCATTTGGACACCACAT
GAACATACATCAGTATTTTGGTTTCCATTACCATATAAAGGCATACATTCATCATCTAGG
AATAAGAAAAGAATGAATTCAATGCTAAAAATAATTTTAAATGTTAGAATAATATTAGTA
CTTTGATTTAGAAAATAATGCTCTTGCAGTAAACTAATAACTTCTTAAATCTGAAAAACA
ATAGTAATACGAGGAGTAAAGATGGCTACAGGCACATTCTTACAAGAAAACATCATTTCC
CGCACACGAAGAGTAAGCCGCTCTCCCATGA
>TeaL_221383
TAACCGGGAACTTACTAAGTGGACCCGTGCCTGATTGGATTTTGCAAAGTGGAGAAAACA
TTGATCTTTCCTATAACAACTTTAGCTTGTTGGGCCCAAGTTGTCAACAAAGGACTGTGA
ACTTATTTGAAAGCTCTTCAACGNNNNNNNNNNNNNCCTTCCAAACAAAGGGAGGTGGTA
AAGAGGTAACTCTTGGTGGAAATATGAAATATGAAGCTGATACAGATTCAAGTGGGCCTT
CAAGGTTCTTCTTAAGTGGAACTAACTGGGCATTTAGTAGCACTGGTTACTTCTTGGATA
CCAGCAGCAGCTCAGATTCCTTTATCTGCACAAATACTTCAAGGCTTTCCATGAAGGATT
CCGATTTGTATGTGGATGCACGACTTTCTCCTATATCTCT
>TeaL_221384
GGATCCTTCTATCTCTCTGTCTTCCCCTTCTGTGCAACTCATAAACCTTCTCTCTCCGAG
AAAAGCAATCTGCAACCCTAGAGGCATCCAATCTGATTAAAAATTCCGTATTTAATCTCA
AAGCCTAAGACAAAAAAAGAAGAAGAGTAAGCGAGGCTCTAAACCCATATTCAAATCTAT
TTTCTTACTCTCTTCAGTCAATTCCACTTTATGGTCGATTCATGAAGTTGGTGGAGAAAT
AATAGGTACTTTGATTATTTTTGAGTTAGCTTAAATGGATCCGACAGCTGAAGAGCAATT
AGATTATGGAGATGAGGAATTTGTAGGGGCTCAAAAGATGCAGTATCAGGGAGGTGGAGC
>TeaL_221385
ACATTTTGTCTTCCGCAGACAGTGGTATGGAAATACTTTAGTCACTTACTTTTTTTAAAA
AAAAAAAATGCTAAGATCTTGTGGCATATGTAACACTTGTATAAGCATTTTTTTTGAGTT
ATTAGAGAAAAACATGCAGTGGATCTTAAATGACACTAGCAATAGATCTTTGTAGTTATG
TTTTCTTTTTCTTTTTGAATTTTCCCCCTTGACATATATTGGCAGTAACATGGTAGTTTA
TTGGTGCATCATGGTTGGCTATTCGTAAATAAAAAAGTTTTCTGGTTGCTTGAAGACCTA
CCTATGTATTGATTTGGTTGATCAACTGATTTTAGCTTGAGTTATTGATTGTCACTGGTA
ATGGTGCAAATGTTGATTTGCCTGCATTGGGAGCTTTGATTTTAATTAGGTTCTTATTCT
TGACTGTTTAATTTGGCTTTTTGATTGCATGTGGGAATGCCATCTCATCTTTATTTCAGC
TTTAAAGCAGGGTGGCAGTTAAGTCTGAGCAGCTGGTGCATAAGAATACCTTATTCATAT
GGTATGCTAGGGGACATATCTGAGCATTTAAG
>TeaL_221386
AAAGGTATAAGATGTACACACATAACATCAATAAAGAAAGGAAGGTGCACCACGCATCAC
AATGGGTTAGATCATTCCAACTAAGTTTACACTAAAAAACCCATCCTATCATATACTAAG
CATCTCCGATAGAAAGCAACAAACAAAAAAGAACAAATAGAACAATCAGCAATACCAGGC
TCTAACAAAAGCCAAAGAACAGACCAAAGTGCCACAATTTCAAAAAAACAGATCAGCAAT
AACAAACTCCATCAGCCATACCTTAAACCATTTTGTAGTCTAGATAATACTAGATCAGCA
CAGGCAAACAGGGCATAACTAGATCAAACCTCCGTAACAGATCACTATAGCACAGAGCAA
ATCAGCACAGACTCTAGAAAATATCAGTAATCACAGGCTCAAATGAAAACATAAGCAAAA
GATTAACCCAAGTCGTCACAGATACAGAATAGACAGAGCCACAATACAGCAGCAGCAACA
AAGTCCTGATCGGCCTAAGATTGAAATAAATCACCAGGACATTGCAGAGTATATACCAGA
CCACTGAGGGTTGCTGCTGCTCTCCATAGACAAAGTTGCTCCTACTAACCTATACACCTA
AAATCAACAGAGGGCATAGCAGATTGGTCACCCCAACAGCAGCCAAAAACAAAAAGGGCA
ATATGTTCAAACTCTCTTAAGCTTAATAAAATTCACACTAGCCAAAAATACAATAAAATT
GATTTAAACCACATTGCAATTTTCATCTTCCTAAACCAATAGACTTTCTCACCTGCTGCA
AATTATCCACAAAATCATGAACAGAATAAAACTTGCCCAAAGAGTGATTCTTCATCCATA
TTGCTACCCTTATCTTGATAAGATCAGCCAAGACCATATAAGTTGGTTGAGCACCATTGA
AAATTATGTCATTTCTATGCTTCCAAACTGACCACAATATTGCACATGGCAAAGCTTTCC
AAATCTGCAGTTCACCCTTCTTGAATTTCCATCCATTCCACCAATTTAGCAACCTTATAA
TGGATTCAGGAGTTACCCATTGACACCCCCACCAGTTAAGTATCTCAATCTATATTTTCC
AAACAAAAGGGCAGTTAAGCATTATATGATCTACTGTTTCTGGTTCAGACTTACAAAAAG
CACAGGCTACATCTACACCATTATGTAGGACACCAAGTCTTTGAAGCCACACTGAGGTTT
TTAATCTGCCCTTCCAAACCAGCCAAGTGAAGAATTGTCCCTTTGAAGGGGCATGATTAT
TCCAAATAAGGGGAGGTAAGGCTAAATCTGAACCCCAAAGTGATTCACACTAGTTGAACA
TTGATTTGACTTTAAAAATAAGTGAGTCCTTTGCTCTAGGAAGCAACACTGGGCTTGATC
CCAACATACTACGTAATCTTGCAACTTCCTCCTCCTCCCATGCCAAAAGTTGTCTCCTAA
ACCTTAGGTTGCAGTTGCATGAACTTAGTTTATTATTGGCAAAAAACTTCAGTGATTCAT
TCTTGTTTAAAGACAGACTGAAGAGTCTAGGGAAATGCTTTGGCAATCTTATTTCCCTAC
ACCAAATGTCTCCCCAAAATGAAATTCTATTTCCATCCCCTATTATAATTTTAATATTCT
CCCTGAAATAGCTTAAGAGGCCATTAATAGAGGGTAGCACAACAATGATATCACTCCAAA
TATTTGATATGGATGCATTTACAACCTGGTTGGGGAACCATTGACCCCCTTCAGTCGTGT
ATTTGCTGCTATAAGATTTTTCCACAACACATTCTTCTCAAAACCAAACCTCCACCACCA
TTTCATC
>TeaL_221387
TTCATTTCCTGTCGATAAAGAAACCATTTGGTTTTCAACTAAAACCCACACGAGGTAAAT
GTTTTTTTTTTTTTTTTAATTTAATTTAATTTAATTTTTTCCCAAACAAAACAGAGCATA
TGTATAGAGTGTATCGCCTTTATCTTTTGCCCTAAACATCAATAAAATTTAATTGAGTTG
ATTGGGTCAATTTGTTGATTCTGTGTTGTACCATTATATTTGAAAGAAATACAAAGAAAG
AAAAATCGAGGTTAATGGCAGGATGGTCAGAATCAGAAGATGGGTTGGGTTTACAAAACG
TTGAAATTGTTCAGACTTTTAAGAGTAAAAACAAGTTACATTTCGATCTTGGTTCGTCTG
TAAAAGATGGTAATGTTGATGATTGTGATGAGAGACTGAGGAGCTTGTTTGATCAAGTTC
TTTTGGTTTTTTTGAGGGAGATTTATGGAGAGAAATGCATTCGGCCCGTTCCGGCACTAC
TCGGAGACGGGCATCCAGCGGATTTGTTTAATCTTTTCTGGGTAGTTTGGAAAATAGGTG
GGTATGATTCCGTTTCGCGGAATGGTTTGTGGGATTTTGTGGCCGAGGAATGCCGGTTGG
ATGGTGGACTGATAGCATCTGTAAAGTTAGTTTATATGATGTATTTAAATGAGCTGGATC
AATTGTTGCGAACGATTTGTAGAGATAAGAGGTTGCGAAGTGGAGAGAGTGATGTTGGTG
AGAAATTGGGTTTGTTGTTGTTGGAGTTACAGAAAGAGTTTAGATCTTTATTGTATGATG
ATGAACAAGATGTGAAGAAGAAAGATGGTAAACTTGTGGAATTGGAATCGAAGAAAAATG
GGAAATACAATGATTTGGATATCGATAAGAAAGAGGTGATTTTACCAGCTGCTAGAGACT
TTAGTGAAGTGCATGTTTATGCAGAAAAAACTATCAATGATGATGACAAAAATTTGTGTG
TCAATGATGCAAGCAAAATCAATGCTTCGGACAAGACTGTTGTTAACCAAGTATCTACTT
CTATGAAGAGAAAACGAGAGTCTCTATCTTTTTCAGGAATGGTGAATTGGGTGACTGAAG
TTGCAAAGCATCCTGATGATCCTGCAATCGGGAGAGTACCTGAGTGCTCTAAGTGGAATG
ATTATAGCAGCGATGAATTCTGGGTCCAGGCTTTGTTGGCAAGGAAAGCTCTTTTGACAA
GACATGTCAATTCAAACACAGTAGAATCTCCCTTGCAGAAGAAACAAAAAATGCATCCCT
CAATGTATGATGATAGTGATTTTCTTAATCACCAACCTGGCGAGCGATTAAGATGCAGTG
AAAGGCTTCCTTCTTTTATAAAACATCGCTCTTGCCCCTGCTGCAACTCATGCTCAGCCT
CCGCTCAAAATAAAGTTGCAACTCCTCGCAAGATGGAAGTGGAGAATAACCCAAAGGAGC
AAGCTCTTTCGAGTGTGGAGATACCTGGCACAAATGAAATTGATGGCATATTGACCGATG
TGCCCCTCCAGAAGCACGTTTCTGTGGGCCCTCTCTTTCAAGCTGAAGTCCCCGAGTGGA
CCGGTGTGATTTTCAAGAGCAATTCAAAGTGGCTCGGCACAAGAATGTGGCCTCCAGAAA
ATGGAATACACAATTCCATTATTAAAATGGAGCGCATTGGCAAAGGGAGAGGAGATTCAT
GTGATTGTCAACTTCCTGGTTCTGTTAGGTGCGTCAGATTTCACATTGCCGAGAACAGAA
TGAAATTGAAGTGTGAACTTGGGTTGTTGTTTTATCATTGGCGATTTGATCGGATGGGTG
AGGAAGTCTCACTTTCGTGGACAATGACAGAAGAGAAGAGATTCAAAGATTTGGTAAGAT
TGAAACCCCCATCCCTAAACAAGTGCTTTTGGGATGGCGCATTCAAGTTCTTTCCTACCA
AAACGAAGGAAAAGTTAGTGAGCTATTACTTCAATGTGTTCCTTGTCCGGCGCAGAACAT
ATCAGAACCGAGTGACTCCAAAAGATATAGACAGCGATGATGATGAATCAGAATTTGGAT
GTGTAGGCGATAGTTATGGGCACGAGGCACTGAATATTCCAGGCCCTAAATTACCCATTT
GTGTCGAGAATAAGCAGTGCATTGATTTGTAGTGTATCATAAGGACTTCCTGGTTCTTCT
GCAGATTTGTGCCCGATAAATTTTGATGAGAGCTGAAGCACTCGCGAATGAGAGAGACTG
GGAGAGCAGTTGTTATGTAGCGGTCTCATGTGGGTTGAGCAAAAAATTTGGAATTGGCAC
AGGTGAAGTATATCCATAGTTATAGCGAGAGTTCAGTTTAGAGAGTTTTGTAATGCAGAT
TGGCGTTGCTTCTTGTGAATATTGTGGAGCAACACCAAAAATACTCATCCAATGTTACAA
GTTTTGAAATTCTCAGATACCATGTATTTACTTGAAAGGTAAGTTGAGATGGAAGTTTCT
TGTCAGCATGGCACTTGATAATTCTTTATTTTCTTTTGTTCACCAATGCTCTCTCTCTCT
CTCTCTCTCTCTCTCTCTCTGGGATTG
>TeaL_221388
TTGATTTGTACCCCATCAGCCCATCTGTACTCGTACCTATAAAGTTTTATCTACATGCAG
TCAGGAACTATCAAACTAACTATGCTGTGTTGGTAATCATTCCATTGACAGTCATTCAAG
CAATCCCGGATCTAATAGAGTTTTCTTTGCCTGTAACTAAGAAGCATCGACACAGATACA
AGATACAAATACAACGCTACATAGACACACTGACAGAAATTTACCCCAAAAGAAATAGAC
ATGACACGACAACAAAAGCCTTCATTCTCAAATTAAAATGAAAAGTTTTCAAAAAAATTG
ATCGGCTAAAAAACTACAAAGACTCCATTGTGCAAATTCAAATACACTATTCTTAGAATA
TTATTTAGAAAATAAATATAATATCTATAAATTATTAAAAAATTAATCCATCTCTCATTG
CATGGCAAATCAAACATACAAAATTGATCAAAAAGCAATTTAGTCTATAAATATTTTAAA
AATTGTATACACTACAAGATATACTTTGCAAAAGGGACAAAAAAATCATTAGAAAACTGT
AACTTATGCTAATAGAAATTGGTCAATTATTTTGTATTATGTCACCCCCATGTTGACTAT
TTGCAGTAATCATATGTGTGAGCGTGTGCATAGAGCTGATTGGAGAAGCATGATCTGCAT
AATTAACCCTAAGTACTTGACTTGGACATTTGTTAAGTCAAGTATGTGTGCATGAGAGCA
CACGCCCAATAATTACTTGAAAGCACAATCCACTTGAAGGCCAGCATTCGAGTTCCACTA
GCATTGATTGCTAAAAAATCATGCAAGTTGTATGACATATTAATGGTATAAACAAAGGCT
ACAGTCTTTCTCATAGGGTCTATAAGGTGAGGTTTGGTTTTGGTGTTTTGTAAAATAAAA
ATACAGTAACCATATATGAAAACATAAGGAAACAAATTACAAAAAACGTACGAAAGTCAC
ATTGATAACATAAAGAGTGTTAGGTGCACTTGTTCATACCGTCAACTGATGTAATTGAAT
AGACAACTCAATTTTTTTGGAATCTGACAACTGAATTTCTATAAAGTTGAATAACACCAA
AGAAGCACGGACACTTCTACAAAGATGACATATCCGTTTCGTGTCCGTATTGGACACCGA
CACTCTTTGGACACCCTTAGGACACGTGTCTGACACTCTTCA
>TeaL_221389
GTGTCCCCAGCGTGTCGTGTCCCCCATTTTCTAAAATTTTGCGTGTCTGCGTGTCCGTAT
CGTGTTTCGTGTCCGTGCATCATAGATGCTAACATAAATTCGGGGAAAAAAAACTGCAAC
ATGGGAAATGTATATACATGTATTTTTTACGAAATATATACACATTGAAATGGTACCATC
ACACATGATAGATCATGGATGCTCCCTACACATGCGACATGTAAAGCATTTAATCATTCC
TTCTTACTCTGGACATAGACTAATTACATTAGACTTGACCTAAAAAGGAGTTGGTGGTTT
GAACCAGACTACCAATACAAAGGTACATGGAGGATTCTTGTATACTAGATACTGTCCATA
AATCTTAAAGGGAAAACCAAAATTTTCCTGGAAGAAGTCATTTCAAGAATGAGGTGAGGC
TAATGATTACTCTGCATTCCCCTGAAACTGTTTAATGGAAAGATTTTGCTTTCCAAACTA
AAACGATTTGATATGAAAGAGGACAAATGACATAATTGTCTGTCGTTGCCATGAACAACA
AAAATATTAGGAATCATATTGTAACTAATTCCTACAAAGACACTACTGTAAAGTTATATG
TTGTGTTGTGTGCACTTAATAACGGCAGGTAATTGGTTGATGATATATGAGAATAATTAG
CTTACAAAAAGATACACAGATTTTTTTTTTCTTTTCTTTTCT
>TeaL_221390
GAGCATGAGGAATCTGCTCCTAGCCTGTGGACGATAGTGTCTGTTCAAGCTGCTGGAGGG
ATATTTGCTGGTGCCACGGCATCCTGCATCACAACGCCATTGGACACTATTAAGACTCGC
TTACAGGTCATGGGACCCAGAAAGAAACATCCTCTAAGAGAAGTTGTTAAAGTATTAATT
GTGGATGATGGCTGGAAAGGTTTATACGGAGGACTCGGTCCGAGGTTTTTCACTATGTCA
GCATGGGGAACCTCGATGATACTTTCCTATGAATATTTGAAACGCTTGTGTGTGAGAGAT
CAATAGATTTACCCTTGAACAAAAGAGAATTGGTTTGCAGTTAACTGGGATTTCATACGT
TAAAGAAGATAATTTTGCTCAGTATTTACAGGAATGCTTACCCGGGCGTCCACACAGATA
AGTGTCAACAAATTGTAACCCTTGTTAAATTGACTGGGTAGTGACCCTCATGCCTGTTAA
AACTGGATTACTTCCTGATTTCCTGGAAGGCCTTGTAAGATCAATCTGTAATTCTTTTTA
GCTCGTTTCTTATTGCATTCTTGGGCTATAATTGAACCGATTTGTATCTGTAATTTGTGT
ATTCTTAAATCATAGAATTTCATTTTATATTCTTCTGTTGTGCTCCCCTTTTGGTTGTTT
TCTGTTTCATAGATTACATTGCCCGGAATAATGATTATTGGTTGATACAAGGTTAATGTA
TCAAATGAGGGAGAGACCATAGAACAAATGATGATAGGCTGGTTCAAAATCTACCTACTT
GTTATATTGACGCTCAGTTCATTCACAAGTTTTGGTACCAAGAGACTTTAGCAGATTAGT
TAGTTAGCACTTGAAATGAAAACTTTCCAATTGGAAGGAAAAAGAGAACGAAAATAAAAG
CACCGAATCACTTTTTAAGGATGTGAAAATGTTTTTGTATGCCTTCAGTTACAGAGAGTA
TGGCTGGAGAGACACTAGTGAGTCTAACGTCTTGTTGGCTTTTCCAGAACAGCAGAGAAA
AACATCTCATCACCGTCTTTATCAGTCTTCGGCACGATCCTCCACAGCAGCCTTCGATAG
CCAAGTCTGGTGAACTCATTCAAGTACAGATTCATATCTTCCTTCTTAGAAAAGAACCGG
TCCACCCAGAGAATACCTTTAGGCCGGAGCACACGGTCCCAATCAAACAAGACAAACTGA
AGGAGTTCAATTCCAATCCATCCATCCAAGAACAGAGATGTCAAGTGTGTTGTCAAAGAA
AGGCAGTCTTGAGTCAACTGAGACGTAGAGAGGAAGAAGTCCACTCAGACTTGGTGCTAT
CACCTCATTAAAAGGTGCCCCTCAATTCAGCGTGGCCAAAGCAATGGTAACATTCTTCTC
TCTCATAATTGCAGCAAATGTACCAGTTGTTGGGCTGAAATCCAGCCCAACGCGGATCTC
CCCTGGCTTTCGACTCAAAACCTCACCGATTGTGAACTCTGCTGAGAGAGACTCATTGGT
TGGCACTTTCCATCCTCGCCTGGAAAGTTCGAAGCAATCAGAGCATTTGCAGAAGCCTCT
TCTGTCAATCGTTTCATTTGAAACAAGACAGGTATAGTCTTTTCACAGGAAGTGGCTTGT
AGTGTTGAGGTGATTTTGAGAAGCACCTTCTTCTGGGTATTGGCTCACAACCACTGACTA
CAAGCTTCTGAGCCAGGTCCCAATCATCTGGGCATGTACTATACATCTTGTAGGTCATGA
ACCGGTCTGTGTTTGAGGCCATACCGACACAACCTAGTCCGATAGA
>TeaL_221391
CAAAGGGATAACAAAGAGAGAGAGAGAGAGAGAGAGAGAGAGAGAGAGAATGGCTTTTGT
ATCACTGGGAACATGGGTTTGCTCACAAACCCAGACAATCCCAACAGACACATTTAGATG
GCCACCAACGCCCTGCTGCAGCGGATTCATGAACACTGGAAGTGCAGAACACTCGACATG
GACAAAAAACTCACAATCAACACAACCCAAATTGAACCCATAACCAAAATCACCACAAAC
ATCGCAAAGAAATGATTCGAACCCATTTCGCGGAGCGACCGAAAATGCAAGAGGGTGGTG
GTGGATTTCGAGTTTGAAATGATGGTGTTGAGAAGTGCAGTGGAGGTGGAGAGTGAAGGA
ACAGAGTGCGCAGTGGTAGGTGAAGCCAGAGCAAGGTGTTTGGCAATTGGTGCAGACGAT
TT
>TeaL_221392
CGGAGATTCTTTTTTGACTTCTATTTTCTTTCTAAAAGTGGGGACAGTTTTAACTGAAAA
AATGTTTTGGAGATCTAATTTTTGAGTTTTAAAAGTAACTCTAATGAGTTGGTAGTGAAC
TCTACTCACACTAATGTATATTTTAATCTTGATTTGTTTTTATTTTATTTTATTTTTGTT
CATTACCACGNNNNNNAATACTAAAATTAATAGTCTAAATCATTGTTGGTTCTAACTGGG
ACCCACCTACTCGATTCGTGGTCAACATTCAAGATCCATGGCCACTCCCCTCCCCCTATC
CACTTAGCAACCACCGAGGTAAAAAACTCCACTTCCCCTGCTACACCCCACTCCACTTGG
GGTGACTCGTGTCCATCCATCCGCAAACTTTAGCCCCACTTATCTTTATATTATTTGTTA
ACCAAACTATTTTTAGTTATCACATATAACTTTAAATTTTACGGATCATACTATTAAATT
CAGTCAGTTTCGTTGATTGATTTTTTTTATTATTTATTTTTTAATTACAAGTACTCCAAA
TCATTACCCAAAGTAAGAGAGTGAACGAGTGCTCCAATTGTCATCGAAGTCAACTCTCCA
CAAAAAAAAAAAAAAACACTCATCGGCTGATCAAAATTTGGGTTCTTATCGTCCATCAAA
CGGCTGGCATAACAGCAACATTTTATGAAAGAAAGGGAAAAAAAAAGGAAGCATATTTTA
ACAGGAGAGTAGGGGTAAAATCGGAATTTGAAAGTTGACAATTACCAGATCAACAGTGGA
GGGATGGTCGCCGTTTCG
>TeaL_221393
TTTTATTTTTTCAATTCCATTCATACCATATAGCTTTGCACACCAAACCATATTTTATTC
ATCTCAGGGATCCACCCCGATCACAATTTTACACAACCAAAAAAACAGTTAAAACGAATT
TGAATTTGCTACAGTATTGGACATTAAGTTTTTCAATTTCCAATCATTCTGCATATATTG
CTATTTAACCAATGATAGTTTTGCCCCCAATAACGGTTGTTGACTAGGAACATTTGATCA
TTGGATGCTCATGATGATTGGAGTGTAGGTACATTATATTTGGGGCAAAATTGCAATGGA
GAGACACAATATAGTAATCATAAATATGGTTAATAAATGTGCATAATTCAAATGTATAGA
AACCTTGGGCAACAGTAGCAAAAGTGAAATAGCCTAACCTAAAGTAATGTTAACCTTTTT
TGTCACATAATTGAACAAACAATCTGCATATCTTTGGGAAAGAGACTAATCTTCTCCTAT
GAGAATAATAAAAAACGAAAATAGCGTGTTCAATTTGAACATGAAAATGTGACTTAAATA
TTTAGTTTTACCAAATTATATGGTGATTTACTTCACATTTGGAATGGCACAAAAAAATAT
TTTTTCTCAAGACCCTGGGGGTGTTGTGTTGGGCTATTGAACATATGGGACCAAGATTTG
ACATTCGCTTGGATCTAATGCAAGCAGGAGCATGCATTTCTGACTAGATGAAAGTGGTAG
GTCTTTTGCTTGATGAGTGGAAGAAAGCTTGCTACATCTTTATTTGCTTGGGGACATTAT
TCATTTGTGCAATTCAGAAGCAAATACTTAGTGGAAGCAATTGAAAAGCCCAGCCCACAC
CTCTTCTTAATAAACCCAGGTATTAAAGAGAGAGAAACTGGAGATGGGACAACTCTAGGC
GATGTGAGACACATTCCAACAGAAGCGAGGCAATTAAAAGATACAAAAGGAGTGGAGGTT
TCCCATGTTCATTCTTTTGTGAAATCCACCCCCAAATGAAATTTATGCTTAATTAACGTA
CATAAATTGGGCTCAAACTGTTTCTTGAAAGTGGGAAACCAGAATCAAAAAAATTTGATT
TACAGGATATATCTAACTCACCAAATTGGACTGGCCCGGGATCATACCATGTTATTGTAA
GGTATGAAGGCATCCCCTGAATATCTGGAGCAAGGTGCTCCAATCTTCAACCATTGGAAA
GGGTTTATCGAGTCACCTGAGAAAATAGGCCACATTACTTTGATTTGCCAAATTGTATCT
AGCAGTCCCACTAATTTTTACTGGACAAAAATATTTTTTTATTAATTTTCTTTCCAGAAG
ATCATCATATAAAACAATTTCAATGCATATTGACCAAAGAGAACAAGCCAATGCAAGATA
CTACTTCTGATTAGTAGTTGCTACTAGTCAAAAACCACTTTAAACCTAGATTGTTGGAGC
ACTGCTAAGGAAATTGTTAAAATGTACCAAAACCTACCAC
>TeaL_221394
AGGTGTTTTACTCTTTGGGTTTCTCCCCGAATGTTGTTTTCGTTCACCTTTGAGTGAATG
ACATCAACCACCCGTGGTCCTCCTGCCTGTGGTTGTTGTGCTGGGGGAGGCGGAGCTGCA
GGTGCTTGAGGCAATCTTGCCTGTTCTTCTCTTGTCCTGGCCTCATCAACAAGGTCCCTC
AGATGGCCTTGCCTTACTAGGCCTTCTAAGTGTGCTTTTAAGGCTCTGCAACCCTGAGTT
GGGTGTCCTTCTTCATTGTGGTAAGTACAGCGCCTACCAACGTTTCTTCCCATAAATTCC
CCTAGTGCTCTTGCCGGGNNNNNNNNCCAGGGATTCGGAACATCGTCGTCACTGCCTGTT
TACCCTTCAATTCTGTTTCTTGTTTGGTCGGCCCGTTGGTACCTCGGCCTCGCTTCGGCG
AGCCGTTTCCCTTCTCCTGCTTCATCTCTTTGTTTCCCAACGTATCTTCCTCGGCTCTGG
CGTACTTCTCGATTCTCGTCATGAGTTCCTCCATGCTTTTTGGCAATGTTTTCGCCAAAG
ACTTCCGTAGTGGGCAGTCATCTTTCAGGCCGTTCTTGAAAGACACGACCGCCACTTCTT
GGTTGCATTCGGGTATTCGATTGAACACCTCGTAGTACCTCTTCGCGTAGGCCCTAAGGC
CTTCTTCCTTGGTGATTCTTAAAGCCATCAGGGCGTCGACCCTCAAGGGCTGTAGTTTGT
TCGTCACAAACCTGGCCACAAACATCTCG
>TeaL_221395
GTCTTTTCAAAGAATTTGTTCTATGTATTGGGAAAAAGTTCTTTAAAAATTCAGTTTGTA
TCTCTTGCCAAGTGCTTATTGATCTAGATCAATGAATTTAACCATGTTTTTGCCTTATCT
TTTAGAAAAAAAGGAAATAACTTCAGCCTTACAGTCTCCTCACCATAGGTTTGGTCAAGA
AAAGTAGCACAAACTTCTTAAAATTCNNNNNNNNNNNNNNNNNATACCCGGTTTAAAATT
AAAATTATATACATTTGGAGGAAAAATAATACAGGACGGAGCACTGCTCCTTGTGGGTTG
CAAATAATCACGCAAGGTTCGGACAGGTTGGGCCATTTGAATTTGATTTTCATTACTACC
ATTATTTGCCATCGTGTCAGGTGTGTGAGGGTGTACAAATAAATTAAATTCAGACTCAAA
GAAATTACCAAACAATGTATCTGAATCAAAATCAATGCTCACCAACCGACCAAGATGATC
ATGATACCAAATATGCATGCAACATAAGCAAACTCTTTTTTATATGTGTGTAAGATTTCT
GAAGATTATGTATTAAGACTTATAAATACCTCAGCTACCTAAGTGTTTTAAATAAGTGAA
ATCAAATATTGAGAGTGAAGAATTTTTCTTCCTTCTTTCAATCTTTATAGCATTTGTGTG
ATTTCTAATAT
>TeaL_221396
AAAATCACAAAATTTACGATCATACTTATGATCCTATCTACGATTCTATACGATCACGGG
CGATTCCATACAATACTACTTGCGATCCTATTATAATATCGATCCTACAACGATATAGAT
CATTTTAGCAATGTAGGATTGTAGGATCGTACGATCCTATGATCCAAATTACAATTTTAA
TAACCATGACTAGTATAAGAAAAAAGAGAGCAGTAAGAATACATCCCACCCTGTCACTAC
TTACAGTGTCAATCTTATTGCTGTTGTCAATGACATCATTCATCGGCATAGATTTTTTAA
CGATACATTTCATCCTGTCACCACTTACAGTGTCAATCTTCTCCACCATTTTATCGTCGT
CGTCAACGACATCATTCATCGGCATAGAATTTTTAATGATACATTTCATCCTGTCATCAC
TTACAGTGTCAATCTTCCTCATCATTTTATCGTGGTCATCAACGACATCATTCATCGGCA
TAGAACTTTCAACGACACATTTCACCCTGTCACCACTTACAATGTCAATCTTCCTCACCA
TTTTATTGTGGTCATCAACAACATCATTCACCGGTAGAGAACTTTTAACAATACATTCCA
CCATGTCACCACTTACAGTGCCAATCTTCCGCACCATTTTATCGTGGTCGTCAATGACAT
CATTCATTGGCATAAAACTTTTAACAATACATTTCACCCTGTCACCACTTACAGTGTCAA
TCTTCTTCACCATTTGATTGTTGTGGTCAATGACATTATTCTTCGGCAAATAACTTTTCT
TGAGAGTGAATTTGAAAGTGAAACAGAGTTTGAGAGGGAATGGCTTGTTGCAGTTGATAT
CACCACCTCTCTTGTTATGGTATCCTGGGTAGTTCCCCTTTTCAAACTCCACTTTCTCTT
TCAAATAAAAGCCAGCTTTTGAAGCTAGCTTTTCCAAACCCCATGTGTTGTAAGGATAGT
CGTCCCTGTGTGTGACATGCACTTCACCACCTTCCTCCAGCAAATCTCTTGCATTTTCAA
AAAAAGCAGTCAAAAGCTCCCTGTGCATCCCAATAAGCTCTTCATCTCTTTC
>TeaL_221397
TTTTCTAGCTTATGATGTGGAATTATCCACATCCACTTAACTGTCACATGCTAGTCATAC
AACTACTCAAGTGCCATGACAGGTGGACCTATTGTAATGACACCTTAGCAAGGGGATGCT
TAGGTTGGACTGTAGATTAGAATCCTATAAATACCCAACTTAGTCATGGGTGGGGTCTTT
TGGCTGAATAAAAAAATATAAGGTGGTTGCACTATCTTTTCCTCACTACTGATTTCTTCT
TCCTCACGGCTTCCCTGCCTCTTTTCTCAGCTTCTTCGTCTTCTTTTCTCTGTTTCTGCT
TCCACTTCTCTTACATCTTCTACTCATCTCTCAGATTGCCTAGCTTCTTCTCCCCAACTT
CCACCGTTGTGGCAATTGATGGTTTGAAGGATTCTCAGGGATGTTTGTTGCTTCAGTACT
TATTGAAGGACTGCATTAGAATCCATGTCCACTGGTTTCAAGAAAAAGTTCATCACATCT
TTAAGACCTATCCATGACCATTGGCCAGTATCTAGCAACCTCAAAAATACCTATGATAAA
GTCACAGAAATAAAAAAGCTTCACAATAAACTGCAATAATAACAACTTCAAAGATACACC
ATTTGAAATACAGAACTCCAATATTAAAA
>TeaL_221398
CTGTGTTTTCCATCACTAATGTTTCCAAAGACTGTAAGGTTTCGATCCATGGAGGAAAAT
CTGACTTGTCAAAAGTATTATTGCTTAAATCCATGTAGTTGAGAGAAATCAAGCCAGTAA
GATCAGGCAAAGGGCCAGTGAGTTGATTGTTCGACAAGAACAATATCTCCAAAGTCCGCA
CTTGTCCTATCGTTGAAGGAATCTTGCCACTGAGTGTATTGTTATCAAAAATCACATGTA
TCAGAGACATATTTGAATTGAAAAGCTGAGGTGGGATTTCACCAGAGAGCTGATTGCGTC
CACAATGAAAGTGCTTTGCTTTAACCAGCTTATCCAGACCAGGTGTGTTCCCATTAGAGA
CAGGGATTGTTCCAGAAAGCTTATTGCCAGTCAGATCCAGCCAATAAAGATTAAAGAGAT
TACCAATTGAAGGTGGAATTGGTCCACTGAAGCTGTTGGAAGACAGAGACAGGTTTCACA
AATGTTCTTCGTCTTCAACACAGAGGCAGCCTTGAATATTCATCTCCTTCTTCATCCTCA
ACACAGGTTCATCTCTTCCCTCTTCCCTCTTCTCTTGTCTTCATCTTCCCATGAACCACT
CTTTTTAAAGATGGTTGAAAATTTGTAAACCT
>TeaL_221399
CAACGATTCATTTATGGCTTTATATCAATTGAGAAGCGAGAGGTGATGCATGACACAGAG
GAAAATATCCAAAGCATAGAAAGCTTGATGCTCGAAAATTCCATAACTATAACGAGAACA
ATCAGAGACATACCAGCCCCAGGGACTGATGTGGAGAATCCTCCTGCATCCAGCGATCCG
CCCAGAAAGGAAAGTCAGCGTCGTCGGCGCAATGTTCGAGGGCTCCTCCTCATATGTTTG
CTCAAACTTATAGTTCGTTCGGTTTCTTTACTCCTAGATGGAGTTGAGAAGATGAAGATA
AACCGCTTGTTCCCAAAAGACCTAGTGGACATGAAAAAGAAGCACTTGTGGTCTACGATA
GTCGTGAAAGTACTTTTTGATCATGCTCTTGCTTATGATTATAGACATGGTGGAAGCGGC
CCCAATAGTCCTGATGTCAACATAGCTGTAAACAACCAACGGAACAACAGCAGAAATAAC
GTTTCAGAGACGCCAATATTAATAGCAGCAAAGAATGGTATCAATGAACTAGTAGATCGT
ATCCTCGTCGATTTTCCTGAGGCCATACATGATGTGAACCCAGAAGGAAAGAATTTGGTG
CTCTTGGCAGTGGAAAATAGGCAACCTCATATCTACAGAACGTTGCGAGCAAAAAAAAAT
TTCACTGATAGTCTGTTGTGCTGCGTCGACAATGAAGGAAACAATGCATTGCATTATGCT
GCAATGCTCAAAACCTATCAGTCATGGGTTGCTCCAGATGCTGTGCTTCAAATGCAATGG
GAAATCAAGTGGTACCTGTTTATTAAGGAAACTATACCAAAGCAGTTATCGGCTAGTGAA
AACAACAAAGGCAAGACCCCGGAAGAGATATTCATGAAGACACGTAGTGAACTTGTGGAT
TTGGACACAAATTGGCTAATGAAAACCTCAGACTCATGCACCCTCGTTGCAACACTGATC
GCAACAGTCGCCTTTGCCACTTCAGCCAGCGTCCCCGGTGGCGTTGAAGGAAGGAATGGG
GAACCAGTTCTCAGACAACAGGTCATGTTTGAGGTCTTCGCCATCGCATCACTCGTGGCT
CTCTGCTTTTCATGCATATCTGCAATCATGTTCCTCTCCATTCTCACCTCTCGACACCAA
ACCATGGATTTTGGTACCGACTTGCCCAGGAAGCTCCTGATTGGTTTAACCGCCCTCTTC
ATATCAATAGCTTCCATGCTTGCATCTTTTTGCGGCGGACATTTCTTCATCGTCAAAGAC
ATAATGAGAGGCGCAAGTATTGCTGAATATTTTGTCGTACTTGTACCTGTGGGATTTTTC
TTGGGCGCGCAGTTTCCACTCTACTTTAAGCTGATGTT
>TeaL_221400
GAATTACACTTAAATCAAAACTTCATCACTCTTTCATGTATAATAACTCCGTCAATTTAT
TCACTGTTGAATTTTTGTTTAGGGCAAGATGCTGAACAGACATGAATGCAATATTCTACT
TTGTACTGTAATTTCTCTGAAAGTAGAGGAAGTTGTTTATGTAGATGCATGCTAAATATA
GAAAGAGCGCACTTGTTCTGTAATATAGAAAGGGCTTTGCATTTCACTCTTTGTTGTGGG
GTTGTCACCGATTGACCGGCCATACAGATAGGGAAGTCATCCAATAAGTGGTTTTAGCAT
ATCTTATGCAATCAATTGATTCTATCATGTCTATTCTTCACTAGCGCATAGGCTCTGGCT
TCTTCCTCTAGCCGAGCCACTACATGCATATGTGTGATTCGTGGCAGTTTTTTTTAAAAT
TTTTTATGGAGTACATCATTTGTGTTCGACTCAGGTAGCTAAGGACTTTTTCCTTTCTCT
TTGCACGATATACCAATTTCTGAAGATGATTGTTTTTTATGGGCTTGGGCTATTTTCCCG
GTGGCATGCCTTGCTGTTTCTAATATAGTGGTCATGATCGATTCGATAGAAAAGAAGGAA
TAGTTTGTATTTTTCGTTGGGATTTCCTGGAAAAACTAGTCGTGTCTTATTCTGATTTAT
TATAAATGATATTCAATCTGCCAAAATAAAAGTTAAAGAGGGTATGTATGCTCATTGTGT
TCTTTATATGGAAATCTGAAGCTAGGGGGCATTCCCTTGACTTGTACTGGTGAGAATTTT
ACTCCACAAGAAATTGAAGAAAAAACTGCTAAACTGAAGAATCCTCTTTTTTCTAGAAAA
CTCGCATTGGGTTTAGGGATAATTAGGCTTGAATTGATGACTTCCACCACGTCAAGATGA
CGCTCTATCGCTGAGTTGTATCCCTTCTCGTTGTCGAAGAACTAGATTTGTCTCGTCTTC
ATCTCTCTCCCATTCCGTTAGCATTTCTATCTTGTTATCAAATCCTTCAAACCTAGGGCA
TGCCACTAGGAAAGGTCTTTGCCTACTTTTATAAGGGAGTTTCCGTGGCTGATTTGTAGC
GGGCCTGGCGTAGCGGTAAAGCTACCCCTTGGTGACCTGGTGGTCACTGGTTCGAGTCGT
GGAAACAGCCTTTCCGTTTGTGGGGGTAAGGCTGCGTACATAACCCTTTCCCAGACTCCA
CTTAAGCGGGAGCTTTCGTGCACTAGGTACGCCCTTTCCATGCTTGATTCGTAAACCTTT
TGGGAAGTCCCTACAATTTTCTCTTGAATTACACTTAAATCAAAACTTCTTCACTTGTTT
CATGTAATGTAACTCTTTCAATTTATTATCTATTGGATTTTTGTTTAGGGCAAGATGCTG
GTATTTAGAACAGATTGGAATGCTATATCCTACTTGTATTATAATTTCTCTAAAAGTAGA
GGAAATTGTTTCTATAGATGCATGCTAAATGTCCTTACCTAATGAATGATTATCATAATA
AGTCCTTTAAATATACTACTTTCATTTGTGACTGTATTTGATGAATTCCAACTGAATATA
TATGTAAATCCTGTCATTGGAACAACTGGCCTACTTAAACCAGTTAAAACTACATGAACA
CCGTATCATCAATTTCCTGTGTGTATGTTCCCCAGGAGAACAAAAAGGATGAAAGTGCAG
GTGATGTTAAATGTCATGTTTTTGGACCTGTTTGATGCATTTCTTTATCAAGTGTTTCTT
GTTCCTCTTAGGCTGTGATTGAATCAAGGATTTGAGGAGGGATTTGAGAAGGAGAAGGAA
ATAGGAAGAGGAAAAAATGAATGAAATAGAAGCTAAATTTTGTCACTTTTTCCTCCTTAA
ATCCTAGACCGAAACACAGCCTTAAAGTTTCGATGAAGAACAAATGTCTTTTGGGTCTGT
TAATTAATAATTATAATTTTCTTTACACCAAGCTTCATAGGCTTTTTAATTCCCCTA
>TeaL_221401
ATTAGGTGCATGGGTGGGTGAAAGGATCTATCTGCTGAAGCAACCACGCAATTTTTCATG
GAATGGATTGTTAAGATGCATCTGGTAATTCCTTAGCGTTCTTCACAACCAAATCATAGT
TGATGGAAGCCAACTGAGACAAGTTCTTAAACGAGAAATTACTAAATGAGTACTGCACAC
TAAGGGTTGGAGCATTGAATTCAGCCAAATGTCCGCATTCATCCCCATCTTCATCTTGTG
TGTAGCATGAACCACTGCTGCAAGAAATACTACATGTTTCAGTCATGTCATCAAAGTCAC
TGCCACCACCAACATTTTCATCTTCTGGGTTCCAAACGTAGCGGCTCATAAAATAACTAG
TGTCAAGTGCTTCAGCTGAAGGTATAAACATGGCCTTCTGCCTTGCAAGTGTGTCCCAGT
TGATATCCTTAAAGAAAAAATGTTGCTTTACCTCTCTGGCCCCTGTTGCACCTAATCTTT
GACCTGGATTTTCTATCAGCAATTTGTCAATTAAGTCATATGCTTCATAGCTCATTTCCT
CTGGTATTTTGGGCCAGGGTATATCTCTATTCATAATGTTGTCAAATATTTTCTGTGGAT
GGTCTGCATTAAAAGGAGGAATTCCTACAAGGAGTTCAAAAAGAATAACACCCACAGACC
ACCAATCTGCAGTTGCACCATGTCCCATGCCAAGAAGTATCTCAGGTGCCAAATAGTCAG
GGGTGCCAACAATTGAGTGCTTTTGGCGCTGTTCTCTTTTAATGAATGATTGTGATGCAA
TTTTTGGTTCATCGTCCCCAAGAAAAGTCGTACTACTAACTGCTGGACCTGAAAAGTCAT
CTGTGCTGTTTATGAGACCTACCTTGGAGAGCCCAAAATCTGTCAACTTGATGTGACCAT
CTGGACCTATCAACAAGTTATCAGGCTTTAGGTCTCTGTGAATGACATTTAACGAATGCA
AATATTCCAGTGCAAGAACAAGTTCTGCCATATATATGCGTGCCATGTCTTCATCTAAGC
ACCCTAGATTTCTCAGCAAAGAGTAAAGATCTCCTCCATTTAAGTATTCCATGACCAAAT
AAAGATTTTCCCTACATGTGAAGGAGTAGAAAAATCGGACCACAAAAGGATTGCGAAGTG
ATATTAAGATATTACGCTCAGCCAAAATGCTTTCAACTGCATTTTTACGAATCGTATCAG
CCTTTTTTAAAACCTTTATAGCAAATAAGTCCCCAGTTGCCCTTTTCCTTGCCAGGA
>TeaL_221402
CGTTACTCTCATGCTTGAGAATTAAAAACAAACAGAACAATATCATTGGAACTAAATATG
TAATTTCATATTAAACCAACATACATCCGAAACAAGCTACAACAAAATCAATTAAAAACA
AAAAATTACACAGAGTAGCTCTAAACACTAAAANNNNNNNNNNNNNNNNNNNNNNNNCTG
GAACTGCATTTTGGGAATATCCCAATTAACAACACTCTATACTCTAACCCCAACCCACAA
ACTCAGGATTCTGGTGTAGGCATTCTCTTCGGTTTCTTGTTCCTCTTCTCCGAAAATGCT
TTTGCAAATGTCTCAACAATTCGTTGTTGCGACTCGAGAATCATCTCGGTCCTCTTCATC
TCCATTTCCA
>TeaL_221403
CTTCAGGCTAAGCAAATTTTCTGATAGATTGAGAAAGACAAGATAACAAAAATAAAAATG
TTTTAATCGCTACTTTACTAATATATTTTTCCATAATTCCTGCACACCATCTAATACACA
TCAGCCCTTTCTGAAGCAAGTAAATAGTTAGCTTTATAAGGTTAGTGACCCAAGTCAAAG
CAACCTTCAGGCTTCACTGCACTTGTACTTGACAATATTTGCATCAATATTCAGTAAGCA
AAGCAATCTGAATCTCTCAAAAGTACAAGCCCGATCTCACTACAGTCGGTGGAATACAAA
CACTTTCTCCACTCCAAATCTGAGAGCTTCACCTTCCCAAGAGTAGAAGGCCTGTCTCTT
TCCATAACAAGGTCACAATAACATGTAGAATTAATTAGGTTTTACCTCCTTCAACAAACA
CTGAATATCACCTTACCTCCCCTCAACTTTAAAACCATATATTTAGAACCCTGATAGTTG
AGGAGTCTAAATGTACAGTTTTAAAGGTGAAGAGGGCTAAGGTGATATTCAGTGATAGTT
GAAGGGGTAAAGTGTGTATGACAGAAGAGATTTGAAAACCCTTACCAAATCTGAGAGCTT
CACCTTCC
>TeaL_221404
TTGTAAAAGAAGAAAATAGGATGGCAGATAATCTTGGAGTCCTAGAGAAGAATGGTGAAT
CTCCTAATCAAGCCTCGGAAATGAAAAGGATGCGGCTCCAAAATATAGTAAAGCGTCCCA
CTAGATCAGGTTCAAAGGCATCAGATTGGAGTCTAGGACCAAAAGAATGTATACTACTGC
TTGGATGGCGCCCTGATGTTGCAGAAATGATTGAAGAATATGATAATTATCTTGGACCTG
GTAGTGTATTGGAAATATTGTCAGATGTGCCAATGGATGACAGAAACAGGGCAAGCAGCC
TTGCTGGTCAAGGCAAGCTCAAGAATGTCCGGGTTTCCCACAGGGTACTGTTTCATCAAT
ATGATTGGGTCTTCCCCTGTAATATCTGATAGAGAATGGTTGCTTGGAGATCCATCCAGG
GCAGACAAACATTCCGCATATTCCCTTCTACTTGCTGAAAATATTTGCAACAAACTTGGA
GTGAAGTTTACCAATGATGAAACTTGAGGTGCCTCTTTTGATACCAAGAAGCGGTGATGT
CACAATTATTATTATTATTATTATTATTATTATTATTATTATTATTATCATCAAGAGAGG
GATTATCGTATCTAACTTCCTCCCTTCCTCTCTCTCTTGGTGAAATGTGTTGAGGTTTTT
AAGGAATTTTATCGAACAAAAACAAAACATAGAAAGCTTTCTTGGATTTACTCAT
>TeaL_221405
AAGCTGCGATTCATGCAATTGAGGTGGGTTTGTCATTTGGTTAAAGCTTTATGTTCAACT
GCTGTGCTATATAATCCTCCTGCCTCCCCTCCCCAGAACCCCAACATGACATGTAGGCTA
TGTTACCTGTCCTACAGTTCTATGCATGGCATATTTCATGTTTCTCATAGTGTTTGAAAA
TATTGAAGAATTCTGTAATTTGATTATCACTCAAGAAATCAGCCTGACTAGAGAACCGCA
TAACTTATTTTTGCATATCTCGGATTGGGTTGGATGTATACACTTGCAACATTAACCTGT
AGTTGAGTTACTTAAATCTAGTGGCTGCATTGCTTCCTACTGGCTGATTTTAGGTGTGGG
GGCACTAACCATGAAAGTTTGGTGCCATTGGGATGTGAGTATACTTGTCATATTACAATA
CATGTATTATTTTATCTAACTGTAATTTAGGTGAAAATATTTCTATTGAATAAACTTTTC
TGAGTTAAATGCTGATTAAAGCAATAGAGAATTGCCTAAAGAGAGGCATAGCCTTTTCAA
AATTATATATTAGATGTAGTTTTATTTGTTGATCCTGCCAATGTGGGGTGTTGGAGCCTG
GGGTACACTATGTGCTGACTGCTCTTTCTGCAGTATTTGCACAAAAAAGTTCTGTTGGAT
GTTTATGATTAGCCTATGAAGCATGGGAACTTCGATAAACATGCCGTTCTTGTACTAGGT
ACACAAAACACATCCAAATTTGTTCTACTTGTCCTTCTTTTTTCTTCTCCTTTCTTTCAA
GTTTGAACATTCTAGGACCAAAATCAACTTGGTGGGGGAAACCAGTGGGCTTAATAGGGG
TGGGGTGCCTTTGCCTTCGCACATATAGATGGTTATGTCAACATGTATGGATAATGTCAT
CAGCATGATCTAACAGCATTTTTTTGAGATGCCTTACTTGCTTTAACACCGTGTAAAGTT
TCCATTGGATACTTCCCTTTATGCTTCCAATCTTATTTATGCTTCCAATCTTATGTACAG
AATTCAAGTTTGGTTCTTTTAAGTATAAATGTTCATCCTAACTTCAGTATTAATAAATCA
GAGAAATTACTCTTAATTTCATTTCAAACGAGTAATGTTCTGGTTTGTTCTCAATGCTTG
GTTTTGTAAGACAAGAAGGCAGGCAACCATAGACCACAAATTTATTCTTGCATAAATAGC
TTTTACTGCACTTTATTTAGATCATAAGAGCCAGTGGAGTTACTAGATTATGAACATTAT
TACTTAAGAAACAAATTGATGTTGTTATGCATCTGAAATACATTGACTTGTAACAAATAA
ACAGAAACAGAAAATTGAAGCTTGGTATTCAACAGCAAAGCATGACTAGCTTAAAACAGT
TAGCCTCTCTTGAAAGAAATTGAGGAGCTAGGTGCTTGCATTTCAAGGAAAGACAATGAT
AGCTACCCGCATTCTATTATCTGCAACAATTTTGTTCTTCTTCTAAAGGTCTACTGGTTC
AGTGGCTAATACTCTGCCTACTAACCTTAAAGTTGTGAGTTCTAACCTGAGGAAAGCTAC
TTTGTGCGGTGATGCCAAAGGTTAAGTATGTATTCAATGTACCCCTCCCAGACCCCATCT
AATGGGGAATTAAACTGAGCGTACTTTTTTTTTTCATCCCCCCCTTTTTTTCTCTGAAGT
TTTACTTTTTCCTAGATGTCACTGACAGTTGTCATATATGTTGG
>TeaL_221406
CTCAAAACCTATAAAATTATGTCACATCATTTGTTAGTACACTAATTGGTATACCAATTG
GTACGTATAGTATTATTCATATAGATATATATGAACTCCATTTTCTTGGTTAGACATATT
TCTCCAACATGTACAGCTTTATCCTGTGCTGTATGCATATTCTGTAGAGTGATTGTGCAA
TGGTAGGATTATGAAATAACTTCTGAATTAGTTTCTTAGACGTTTTTTGTTGCATGGATT
CATGATTGGTTACCTTGTTAATGAAATATTCATTTTGTTTCTAAATCTAAATTTACTCAG
TATCCCATTGTTGTCATTGTTGCCTTTTTGTTAGTTACATTATATATAAACCATTTTACT
TAGTCCTTGACAAGTGATTCTTCTTTTACCTTAATTGTGCCACTTTCTATTCTGCTTGAG
AATTCACGACACTGTTAACATTTTACTTGAGACATGAAGTAATCAACTACTTGACTGAAG
GATCACCTTTCGTAGGGCCTAGTTCTCTGTCAAGACTTAATTGAAAAGAATCACTTTGCT
GGTATACTGCATTAGTATTAAATTTGTTGAGAATTTTTAAATATTAAAATGTGTAGATAA
TGAAGTGGTGCAATGCTGTGAAACTTACTAGCGATTGGTTGTTTGGTTCCAAATGCCATT
TTTCACTATTTAAATTTGACCAGCTTTCTCCTTTCCGAAATTGTTAGGAAGTACAAATAT
GGCTTTATTACTTTGAGAGTTAATTTAGAATATCTTGTGAAAAGTCCCTAAGTAGGATCA
AGAATTAAATTATCAGTACATCACCAACTTGAGCAATATTTAACTGCAGTGAGTGATTCA
CTCTGGAAGAACGCTGTGCATCATTATTGCTGAGATGTTTATCCACGGTCTGTATCATCT
TTAGACTTATTAGTCAATTCTCCTGGATCGGACCTGTTGTAACTTGTTTGTCAGCCTCTC
TATTTTGTATTTTCTGCTTTTGTAATGTTATGTTTGGGTATTAGCTTTCCAATTTGTACA
TGCACGAGCTTCACCCACTTCATGGAGAAAATGGATGAAATGGGTAGGGGTTTGGGGCTG
GGAATTTCACTTTTAGGAGCTGTGAATAGTAAAGAGAAGAAATATGCTTTGGGACAAAGG
ATCAGCCGCTATGAAGTGATTCTTTTTGGACTCCAAAAGAAGTCGGAGCTAGTGGAAGTA
GTGTGGGCCTCATAGGATTATGTGGGATAATTTTGTAAGCCCAATGAAAAATCAACAACA
GAGTTAACAGGCCTTATGATGCAACAAGTGAATACATGTAGGGTCCAGCTCACTACGTGG
CATTTTCATTTTTCTGCTATGTCACCCTCTGGAGGCTTCCCCACAAGACTTGCACCCTTG
TGTTATATCCATTTGGTGGACACATGGACCAATCAGCAGGCTCAGTGCTATCATCACTTA
TGCTTGGCTTTGCCAAAACCATCCATACTCGGAGGTCTCAATCTTGAGGGACCAACACAT
TCCAACTGCGATACTTAGGATGAGAGCCGGGTCCAGGTACATTGCTTGGGATCATAGTTG
TCAAATGGTGATTTGTATCGTGAATCGAAATGGCCTCATACCGAATTGCGAATCGAATCG
AATCGTGAATCGTAAAGATTCGGTCACTTTTTTTAAATTACTTAAAAACATATAT
>TeaL_221407
AATGTAATCATCTGGTAATGTAGCACAGACCTTTATGAGGGAGATTTAAGGACTATAATT
CTTCAAGCTTCCGCCGATAACCTTGTTCAAATCTTAGGTGGCCCAGATAATTTCTTGGCT
AGTTATCACTATAAAGCCAGCCAAATAAGACCCAACAGAGAGCCCAGCAGAGAACAAAGA
ACCCGTAGTGATCCAAGCTAGTTACAGCTAGACACGTGTCGAGTAGGGAATTAGCCACCT
CTTGCTCTGGGACGTGGTGAATCCGCCATGGCCGACAGCGAGTAGGTTGCAGGCTTTCTT
CGAATCGATGCTTCGATTGC
>TeaL_221408
ATAATAGCAGTTTGGTGATGGATATTGTCGATATTTTTCAGCTATGTTACGTGGACTCAG
GTACGAGTATCGGGTGCGAGTTTGTATCCAAGCGTCATACCTTCATAAATTTAAATTTTA
GGATTTTGGGATACGTATCCAAAATTGGATATGGGTACGGAGACGCGTCATATATATATT
GCATATTATATAGAAATATTCTTGAAATTAAATAGGATTTAGGAAAAAAATATGAAATTT
CTATATATAATTAATGTGAGAGGCTAAAAATATTGTTTTACTAGCAAATGTGAGTTTCTT
CTTCTCATATATTGTAACAAATTAAAGGATCCGAGTGTCTAAATTGGGTATGAGTGTCGG
ACACATATCCCACACCATTATCCATGTCCTATTTGGTGGACA
>TeaL_221409
AAACATATCCCTTGGTTTTTTTTTTTTTTTTTTAATTTTTAATTTTTTTTTTTTATGTTA
GAAGTCCATATTTTTTAGTTTTTTTGGGGGCTAATTGTCAATTTGTAGAACAAACATATC
TTATTGTTCTTAAATGGTTCTTCACATACTCACAAATACCATAACTTGAGATAGCAAAGA
TGGGATGGGTGAATGAGAAATAGTTCTATCATGTTTGAGATTAAAGATATGTATATATAT
ATATATATATTAACAGAATCTAAGGCACCCTTCCCTCAGTTTTAGCCTAGGATAATCAGT
TTTTTCCGTAATTCAATCAGGCTATCCTAATCTGATGTAACTGATGGTTTCATGTAGCTT
AATGTCCACCTCCCTGTGAAGTACACTGCTCAAGGTTTAATCGACCTTAATCTGTGTTGA
AAATTTAATGCTTCAGCTATTTACGTGATTTTTAGATTATTTGCAGCTTGTTATTTGTAA
ATGGGTATTTTAGTTCTAAGTGGAATCACCTTCATTTTTTTAAGATACATTATATTCTGC
AACCCTAGGAGCTTAACTCCTCAGATTGTGGCTAATCAGATCTGATTTTCTATTATAAAC
CCATAGAGATCATATATTGATTCAGAAATGGAAAGAACAATGGTTGATCCTTGATTCGAT
ACTTAACTAAAGCATCTATGCCTTTTTCCTTTTTTTTTTTTTTTTGGGGGGGGGGGGGCG
CTATTGGGAGACGCATTAAAAAAAGAATGCAACTGTGTATGAGAGCCAGCAATGAAAGTT
ACACAAAATTTAAGCAGAACCAAAAAAGAGTAACCAATGAGAAGAGAAGATGAATTGCAA
TTCGTTAAAAGCAAAGACTATAATGATAGCATAGCAGTGGATATATTAAAACCACTAAAA
CATGAAATTGTTCATAATACCCACTTATGCACCAAGTACTTAAAATGGCATTCCAACTCC
TGGTGTCAAAAAAAGATCTGTCAGTGCAAACAAAGTGCAAATCTGTGATTATCTGTTCTC
TGCATCTCCTAGACAGGGAAGGAAAAAGTATATTCATACCAGCAAGTTATGTTGTTGAAA
AATGTATGAATAGAGAGACTAATTTGGGAGAGTTAGAATTGGAAAACTGAAGCAGAGTCA
TGGGAAGAGTAAAAGCATTTAGAAAATACTTGGGTCGTGGAGTGATTTCTGGTCTGAAAG
TGTTTGTTGTTTACCCTCA
>TeaL_221410
AATCCACTACCACTTCCAGCAGCTCATGCTTGCCTTCATGGCTTCAACAGTACAAGGAAG
AAAACCTAAGAAAAACTACCAATGATCAGGTACCAATTTTCAAAGTCCATTAATTGTATT
TTCAGTTTTTTATTTTTGGTGAGAAACAAAGTACAAAAACTCATCTGGTGTATAAAAATA
TTTTGAAAACAACTTAAAATAAAAGATAAAGAAACATATTTAGTGAGTTGTCAAAAGTGG
TGGTTCGCATTAGAGGGTGGTCAGATGTAGTGGTCGATGGTGGGGTCGCCTGAGGTGGCT
ATCGGAGTTAGATTGTTTTGAGCGTCACCAGAGGTAATGGGCGGTGACTGTCTGGTCACC
AGACTCCTTCGGAGAGTCGTCAAAAGTTGATCGGAGCTTGCCAGAGCATCATTGGTGACC
GGTGGTGAATGGTCAACAAACTTAAAGATCTATGCAAGA
>TeaL_221411
TTCGTCTTCTTCGATCAGAGGTTAGTTGTTTTGTTTGTGATTTATCTCTGTTTTGGATCA
ATGTTTTGCTTAGTGAATACTTTTGTTTAGGGCTCTATATAGGTCTTAGGGCTCTCGATT
CTTCTTCACTCTCTTACTCTGTGATTCTTCTTCGATTCTTCTTCTGGTTGGTGATTCATC
TCGGGATTGCGATTTGGAAGCTCCATTTTGTAGTATTTCCTAATGAGTAGTTCGTTGATT
GATTCTTATCGTACTGACATAAATTTTTTTATGGATTTTTTTTTGGTTGGAATAGCTTGT
TGATATTGTGATTCTTATTGTACCATTTTCCTTGCATGTCAAATGTTCGATAAAATGTGT
C
>TeaL_221412
CCCTTGTGGTTTGTGGATTGAAGTGCACCGTTAGACTTGTTAACGATTTAATGAAAAAGA
CTAAAATAGCTTTGTATTTTCGTCATTTGTTTGGAAGGCAAAGTGCACTTTAACCCCCTG
AGCTTATTCCATGTGCGATTTACCCCCTTGAAATTTGAAAATGAGAATATAACCCCCTTA
TGTCTGCCACGTGTTTCACACTTGCTGTTAAGTTAGACAGAATGTTTAACAGTGCATTTC
AATCCACAAACCACAATGTAACCCTGTGGTCATTTCCAAATGTTAGAGGGGTAAACTGCA
CATGGCCCAAACCACATAAGGTAAAATGAAGTTTGCCCTGTTATTAATATAATATTGAAA
GAAAATTCCTTGTCACGTCCTGCCGAGTTGTCTACACACAATTTTCCTCGCTGAGGTGGA
CTAGAAGGATGGAGGTTAATGGAAGATTCCAAAATCTCCGAGAAGACTTGAGAGAATTGT
GGCAATGTTGTACATAATTCTACAACTTGTATAGAATACTCTAGAGTAGGTTCTAAATAG
TTCTTTGGAAGATTGTGGAAGACTCTAATTGATTCTACACAGCATATTAATTGTATATTC
TAGATGGTTCCTAGAAGGCTAGGGAAAGCTATATAAGGGGTGAAGGCTCATTTGCCTCTC
AACCCAGTTCACATCCATCCAATTTGGAGTGTAAATTCTCTCTAGCAATACAAGTGCATT
CTCTCAAACCCTTGTGTGTGCTGATCTTCTCTCTTGTTCACTAAAGGTTAGGCAGACTTT
GCATCAGTAGCTAAGTTTGTAAGTAGCTAAGTGTCACATGAAGCACTTGCAAATAACTAA
GGCCGTGATGTCCTGCTCTTATTTTGTTGTCTAATGTGTTCAATTTTTTCAAGTTTTTGA
AGCAAATAGTTTGTTCCTCTCTCCACATAATTAACCAATATTAAAAGGGGTTTCTATTTT
TGTTCATACGTACATAGAGCAGAGTCTATGCATGATGTATGACAACTTTAGGAAACTTGG
CCTAAGCCGCCAATAAGTGTGTTTGATGTGGGTTAGGAGTGGATTCTAGGGTTAGTGTTT
TTGAAAGATTGGAAGTGGACCTAATTCATGCCTAGAGGGGTGAAGAGGCCTAGGAAGTAT
AGGCAATTAAAGTTTTTAATTGCAACTACAATATATATATACTAGCGTATGCCCGTGCT
>TeaL_221413
TTTGAGAGAATAGGAGAACATGGTAAGAGGTTAAGTAAAAGCTTTCTTACACCACTGTAC
TTCCATAATCTTATCTCCATTTCCAACAGTCAAACTATCACAAGAGGCAAAAGCCTTGCT
CTTGAAGGACCTTCATGAGCATCTGACTTTGAATCCCATGCACCAATACCCATATATGCT
ACATACCACCTTAAACTACAGGGTTCATCTGAAAATCTATATCCTCCAGTAAAGGCTATA
TTCATAAAAGCAACATCTACACAGAACATAATCCAAAACTACAATGGAGGATTACAAAAT
CCATAATCTCCATTAAGCTCGAAAAATATCCAATGAAGCAACTTTACTCAAAAGAGTAAG
TGATGTATGATCAGAAACAACAAGAACAATCAAAAGGACACAGTGGGGTACCTCCAGCAT
CTGCATTCGCAATCCCCAACTCCTCTTCGGTGTAAACAGTGAGTCCATCATTGGTTCTCT
TCCTCGGCCGCGAAGGGGGGTCAACAAACACACTCTCTTCAGAATCTTTCTTCACCTTCT
TCTTCTTTTCCTTCAACTTATCTGGCTTAGCAGCCTCATTTTCCTTCTGTTTCTCAGGCT
TGTCTCGTTCAGCTTTCTTCCTCTTCTTCCTAGCAAATATCTCATCAATCTCGTTACTGG
GTTTTTTCGTGGTGGAAGAGATTTTTCTCTCCTCTACAACAACTAGGTCATCTGGCTTTG
GTGTGGTTGGCTTGGAAGAACTCTTTTTGAGCATTGTACTGACTTGAACAAAAAAATTCT
AATTTTTTTGCAAGAAGAAAATACTCCTCGAAGTTTGTATGGAA
>TeaL_221414
TTCTCTATACATCAATTATAACAGGCAACCTAAAAAAATTCCACTTATCACAACTCATGG
ATCTATAATTTAAACACTGCTCTGTAGGACATAAGAATGCATCTTTTACAGCCATTTGAA
ACTAGTTATGCATTCAGTGTTCTAATGTAGCAACTGCAAGAAAGACTAACTCAAAACATT
CTGTTTTATTAACTTCTCTCACATAAAATGGGTGAAGTTTTCCTTCAGTTGGCATAAAAC
ATAGAATTGACATTTAACAATTAACTATTCGGGGGACGCTTCATTTTGAGAAGATGAGAA
ACACCTGCGACTACATGTAACCGGCTGCTTGGGACACCCGTCTTCGCTAATGCCCTGCCA
TATTTGTCCAGTAGTACAAAGCAAGGTACATACCTTATGTCATAATGGAGAAGCTCAGGC
AACCATTTCTCGTTCTCTGCATCAGCCATGGCAATATTGAGCCAGTCAGAATTCCTATTC
TCTACTTCCAAAACGAAATTAAGCAAAGAATTGCAAAGCCTGCATTTAGGTGAGTAAAAC
TCAAGTATTGTAGCTTCTTTCCCACTCGCTAGTGCAGAGGCTAGGGCTCTCTGCTCGGCT
TCTCCTTGTTCTTCAGGAGTCAAGACCTTGATTGTTTTCAAACTGTTTTTTGAGCTGATT
CTGGGTTTTCCATGTAGCTCAAATGGGTTTTTCATCCACGGATGTGGGGATTTTGACATT
GACATTGAATTCACGAAACTGAAAGCCACAGATCCAAGAGTTTGGAGAGATTTGAATAGC
CAAGGAGTCTCAAGGTTGCAGGTATTGGGATTTTTAGGGTTCTGGTGGGCATCCCATGGC
CATTTTAAGCAAAACAGAGGATGTTTGGGAAAAGAATCCATCTTTTCCTCCAAGACACTG
ACCAGTCCCCAAATTTCTCTCTTTCGGCACAACAATGCAATGCAAGAAATCGGATTCGAT
TGGGGTTGGGTTGGACTGCTCCAGTGGCTGCGGCAATTGCGATTGCGGGGGCTAGATTGG
ATTGCGTCGGTGGGTCGGGGAAGGGTTGTGGTGGGCAGTCGTTGTGGTCACAGCTATAGG
CAGCGGTGGCATGGCTGTGCAGCCGCAACGGTGATGGTTCTTGGTTCTTCTCCTCACGCT
CGTGGGAGAAAGAGAGAGAGAGAGAATAGGGAGATAACTTGATTTCATCTCATTTTGGCT
TGGAAACTTGGTAGAATTGAAGGAAATTTGCATGATTGTGCTTCCAAACTCTAGACTCAA
GACTTAAGGTAGGGAGTTCTTCCTTTTAATTGTGTATTTGAGTTGATTCTTGCATGGTTC
ATGAGTCTCTAGTGATTTAAGTCTAGAATTGGTCCTAATATGTTGAATTGAAGCTTAATC
CATGCATGCATGTACATGTTCTAGCAT
>TeaL_221415
ATTGATAGTTGTAAAGAGCATGCATTTGTCTATTCTCTCTCAAATTGGCCCCTCTATGAA
ACAGGTATCATATCATTTGGTGAACAAAAGTAGTTTTTGCTTATCTATATAAGGTTGTGT
TTCAATCATAATAACTTTATATTTCCCTCATCTTTTCTTTTTCCTTTTTAAATTCCTATC
TAAATTTAAAATGATATTCTCAGAGGGGAATACAGTGAGGGAGGTGGTTGTGCAATACGA
TTTACGTCTAGATCAATTTAGTTTGCGGTTGACATTCAATTTCTATGGTCACTAGCATAA
GGCACGAAGAAACCTCATCTTCATGTTATTTTTTTCTTTCAAAATGCAGCTTCTCTGTTT
GATACTCAGTCTATAATTGGAGCAATTGTTATGTTTTATCACATAAATACATTTTTTACA
TCTTGAGTACTACTTTATTTGATAAATTGTTCATATTTTGCTCTTTCATGATAACGAAAC
TACATTGAGCTTTTATCTTGCGCAAGTTATTTTGAATAATATAAACATCTTAAAATCAGA
TTGAGCATGACTATGAAAAAACTTCAATCCAAATTTAAACACCTTAAGCGTCAATTCAAA
GAGCTACTTTTGTTTGAAGTATATTAGTTGGTCTACTTTTGAAAATGCATTTTCATGGCA
TTGGTATGTCATGGGTGAGAGAGAACTTAAGAAAAAAGTGAAAAGAGGGTGTGTGGTTGC
GCAATGAGGTTGTGGGATGACGGGAAATGGAAGTATAGGGAGAAAAAAAGTGCAAACAAG
TTACTAGAACAGTGAGGGAAAGATATGGAGGATACGTAGCGGGAAATGGTTTGCAATTGA
ATTAATGGATTTGATTTAGTTTAAAAGATGAGATATAAGTTAAAATGATTATAAATGTAC
ATTGGCAAAAATATCAGTATGAA
>TeaL_221416
TGTGAGAGAGTGAAAGGGGTTTGTATATGTATGTATATACAACTATTTATAACAATTGCA
AAAACAAAAAGTTCAATTTCAGGTTCCAACCACATTAAATCTTAACTCTTAAACATGATT
TCAGAAGTTCAACTTTTAGCCTCTAAACACTTAATAGAACATTTAGAAAAATTGATCTAG
CAAATATAATTAATTTCCAGCCAACAAAAAAATTTCTGAACATAAAATTTAGCAATGTAG
CATAAATATTAACTATCCAGTTCATACTGATATTTTTGCCAACGTACATTTGTAATCATT
TTAACTTATATCTCCTATTTTAAACTAAATCAAATCCATTAATTTAATTGCAGACCATTT
CCCGTTGTCGTATCCTCCATATCTTTCCCTCACTGTTCTATTCATTTGGTTGCACTTTTT
TTCTCCCTATACCTCTATTTCCCGACATCCCACAACCTCATTGCACAAC
>TeaL_221417
CCATCCCAAGTGGCAACATATAAGGATGCTCGACTAGCAGGTAAAGCATATATCGTGACA
AACAATTGCCTATTTCATTAGGTTCGCGATCTTGGTAGTACATGATTTCTGTAGCAAGGT
GCCAAGTAAGAATACTCTGGTCGAACTCCAATTCGACACTCCACTCAAGATCATGATCAT
TGAACCATTCTATTGTGCGGCCTCCCCTCTGCCCGTATATAGCTTTAAGATTTGTGTCGT
AGCCATACCTTTCCGTCCATCGCCTAACACTGTCATGGATATCTTTGAAGATTCTGCCTC
TTAAATCAACTTTGCTGAGTGATATAGGAGTATTCTTGTATTGGATAGTATCTAGAAATT
CTTCAATGCCTAGCATTTTTTGGACTCTAAGGCAGGGGAGGGGGTTTTCTCTCGAGGCAA
ATTTTAGCAGACTAAACTGAGCAATGGAATTCGACCACCTCCGTTTTGGAATCGCCCAAT
TAGTTAGTGGTGAATGTGAAATGCACTTGATTACTCGTAAGATGGTGGTATTCTTACGCT
TAATTAACCAATAAGCAGTTTGGTCGGAGAGAATTAGTTGCAGAAATGCCCATAACTCCA
CGAGAAGAGCGGCCGCCAACAATACCAAAGTTATGGTACGGTCAATCTTGGAGTGGTGGC
GATGTTTCTCTGTGATTAGTATTATCTCATGCAAAGATACCATCAGCAATACAATGAGGG
TCAGAAATATTCCGATGAATCGTCCAGCAATGCCCCAAGCAGAGTAGACTATCTTTGCCT
TTGTGTAGCGCAAATCATATATAAGCCCTAGTTCAATCTCAATTATCCTGAATGCCTTGC
TCGCAGACATGGCGTGGTTTGCGAAGATTGACCAGGTTGCATACCCATCTTGGAAGCCAA
TTACAAGATCTGCAAAGAGACGCTTGACCATCTCAAGAAACCCATATGCTGCAAGTAATT
CGTTTCCATAAGGAACACATTCAAGTGATGATGATGGAATATTATTGGTTAAATGATTCG
GCACGTCAACCTCAAGAGTTTGATGTGGTGTGACATGGTACCCCTCCATTTGCTTCAATC
TACATTCCTCCACAACCTTGGATTCACTAGAAGGGATATCTGGAATCGAGTCCCTAAATT
TGTTGTCACTTGCCCAATATAGAACCCACACTCTTTCACAGTACTTGACAAGCCCAACAT
AGAACATTACAACAAAGAGTAGGGAAAATAGAGAGCTTGTCCAAGCTAAAACGAAGATGT
ACATTGTGATAATTGCTTGGGAAACTACTCCAAATGAGTGCCTTTTCCACAACTCATTGT
CTTCCAAGGAGTAAGCAGTAATTGCATCTGT
>TeaL_221418
CAATATTTTTGGGAAGAAATACTGTGAGTCATTTTTGCATCTTATATCTTATATCGGCTG
TAGTTTCACAACTTTTTTTTTATGTTACTGTCCTACCTTATTTATAACATCTTGAGCTCT
TCAACAATTTAGTCGATTTCTCCTCGCGGTTAATAGTGCATTTCCTTTTATGGCTTTATG
TTTGATCTTTTTTGGTTCTAACCCTTATTCTTGATGCCATATTTTTGGTCCACTGCCACC
TGGGGAAGCTTTCAACTGTTGCTCACATATTTTGATGTACCACTCTTTATAATGATGATT
TGAACTTTTTTTTGTTCACGGTTTACATGATTCCTCACTTGGTTAATGGTGAAGCCTTTT
GCATCCCCCAAGTAAGGTGTGCTTTGTGTGGCAGATTGTTAGTACAGTTCCCAAACATGT
GTTTTAGAGATATGTACAAGAGGAACTAATGGGAACTAATGGGTGACAAAGAAATAATGA
AGTGCTTGGTTGACAATGGAAGTGTAATATAAGGCACAATCTGATCAACATGCTTTGTTA
TCATGATACTACATAAATATAAGGATGAAATATTGGTCATGGAATAACTGTGGAGAGAGA
AGAACACGAGGTTTTTGTGCCATTCTAGTATTGACTCTTATGTTTCCCTTTTACGCCATT
CTCTTATCGCTCTAACTATTTTTTACTTAGTGAATTAATTTAAAAAATCATGAAGGGGTT
GTTGCTCATATAATAATTTCTAAAAAACTAACCAAAGAGGCCTATACACTCTAAAGAAAA
TGAAAAAAGGCTTATGGATTCTTGCAAGTCCAAAGAATCTACAAAATCTACAAGATTATC
AAAGATAGGCCTAACTTTCCTAGAAGTCTAGATATACAAAATGACCAAATAAAAACTCTT
GAGCTTATACAAAGGCTCCTCTACTCTAAAAAGTTCTCTTGTTGCACTTCCTCAATAAAA
GGCACATCAAACCCAACGGTGCTAAGAGCCAAGCCAAATGAATGGCTTAGTCTAGAATGG
AGACTAGCCTGTGTATATATACTAATAGAGATTTACAAGATAGGAAATAACGTAAAAAGG
AAACAAAATCAAGGCCTAAACAATGGCCATAAAATAAGACCTAATTGATTATAATTAATT
CTA
>TeaL_221419
ATGTTCTAAGAGTGGGGTTCTGATGCAAAATGATGCAACACAATTACTCCGGATGTTATC
TTTTGCCCACTCAGAAGCCAAATTCTTTGTAAGTTAATTCATTGCACCTTTGCTAGCTCC
ATAAACGGATCCGGAACCGGTGTGCACCAAGCCAGCAACGGAAGAAATAAACACAATGCT
TTCCAACTCCTCCAGATGTTTTTAGAAGAGGATATGCAAGTTGGCAGAGATGGAAAGCAG
AATTGCCATTGGTAGCCATGAGCATTGAGTATTCTTCAGCACTATACTCCATAGTAGGCT
TCCAAAGGGTTGTGCCAACATTGTTTATCAGGGTATTCAGCTTGCCATTGAAGAGAGATG
AGACTTCATCCCAACATCTTCTCTCTTTGACTTACCAGGACCATTCCTGCAAGCAACCAT
TGAGCTCGGATTCGTTGCGAGAACAGGTGTGCACGATCGCCCCTTTATCGGCTAGTTCCT
CCACAACATCGTGCCCGATGCCGCGAGTGCCGCCGGTGACGAAAGCTGTCATTCCCGCGA
GAGACCATCTCGAACCTCTCTCACTGCTCCCTACCTTCTTCGCCATTTTGACTCTCTCTC
TCACTCTAACCTTTTTTCTGATACTGAGATATGATAGGCTTGCTTGCGCAGTGTAGTGTC
GGGGGCATGATGCTCAATCTGGAGGACTGTGACTGATGATATGATTTTTGTGTTATTAGT
TATTTTAATTTATCTTATCTTTTTTTATGAAGTG
>TeaL_221420
CAAACGAGAAATGGACTTCCACGGAGAACGACAATTGCCTCTATTAACCACGTTAGAATC
TCTACCATTGGGTTGAACACCATACTTGCTCTTAACAACTGAACACCATAGCAAATCACT
TTCAACAGGAAATCTCCACAACCACTTGCCCAAGAGAGCAATGTTCCTAGCAACGATATT
TCCTATAGCCAGGCCCCCTTTATCCCTAGAGAGTGAAACAACCTCCCACTTAGCCAAATG
AACCCTTTTACCCTCTTCACACCCTTCCCAAAAGAAAATCTCATATCAATTTCTCAATTT
TCCTCGCAATGCTAATCGGAATCTTGAATATGGACAAGAAATAAATAGGAACAGAGCCTA
ATACAGACTGTACCAAAGTATATCTCCCTCCCTTAGACAACAAAGCTCACTTCCATCCCT
CCAATCTTTTCCCAATTTTGACAAAAACATGCTCCCAAAGGGACGCCACTCTAGGATCTC
CCCCTAGTGAAAGCCCCAAGTATTTGAGAGGAAATAATTCAATGGAACATCCCAACATAT
CCGCCACCCTTTGCACATAGCTATCTCCCAAATTAATACCCACAACACTACTCTTGCTAA
GATTGACCTTGAGGCCCGACACAATTTCAAAAATTCTCAGAATCTTTAGCAAACTACCCA
CCTTACTTTCCTCTTTTGATGAAACAAATATAGTATCATCCGCAAACTGTAGATGAGTGA
CTCCAACCCTATCCCTCCCCACCACAAATCTCTCAATAACACCCATGTCCTTAGCTATAT
TAATTATCCGACTCAACACATCAGCAACTAAAATAAACAAAAATGGTGATAACGGATCAC
CCTGCCTTAGACCCCTAGATGCCCAAAACAAGTACCCAGCCTAAACATTCACAATGACCG
ACATATTACAAGACAACAAGCAACCCCAAATCCAAATTCTCCACCTAGATCCAAACCCCT
TCCTTTCCAAAACAAAATCCACAAAGCCCCAATCAACATGGTCATATGCCTTCTCAAAAT
CAACCTTAAAGACAACACCCTCCTTATGTAACCCTCTATACTTCTCAACAACCTCATTTG
CCACTAAGACTACATCTAATATCTATCGTCCTTGCACAAACGCACCTTGTGCAGAAGAGA
TGGTTTCCCAAAGGACCACCCTAATTCTCTTAGAAAGCACCTTTGCTAGAATTTTGTAAA
GTGATGTAACCAAGCTAATGGGTCTAAAATCCCCAATCTTGACCAACTTCTCCTTCTTGG
GAATTAGACAAATGAAAGATGCATTGGTGCATAAGTTAACCTCCCCACTTTCGAAGAACT
CGCCAAACACTCTCATAAGATCCCCTTTCACAATGTCCTAACAATCTTGAAATACAACCA
TTGAAAAACCATCTAGACCAGGAGCCTTATCTCTCTCACACTCAAACACTGCCTGTCTCA
CCTCACATTCGTCAAAGGGCTGTCGTTGACTCCACAGCAGCTCAATTAATGTCTTCAATC
>TeaL_221421
GTATTCTGGAGACATGTAGCCACTGCAGCAGAGCATTATATGAAGAATCGGATTTTGAAG
CAAATGTAAGTGAATTAGACAAAAACATGTTGTAGAGATGCTTACTATGTTCCAACCACT
ATTTTTGGAGTTCATGCCAATATCTAGCAAAATATTGCTTGCTTTGAGATCTCTATGAAT
AATTCTTAGTCTAGAATCTTGATGAAGATAAAGAAGCCCCCGGGCAATTCCAATAATAAT
GTGGAAGCGCTTGGGCCAGTCCAGTAAGGTTTTCTGAGTTTGATCAAAAATAAAGTAGTC
CAGACTTTTGTTGGGCATGAATTCGTAGATCAACATTTTTTCTTCTCCTTGAATACAACA
TCCTAAAAGCTTCACGAGATTTCGGTGCTAAAGTTTGGCAATACAAATAACTTCATTCTT
GAACTCATTAGGCCCTTGTGTCGAATACTCTGAAAGCCGCTTAACAGCTATTTCTTGTCC
ACCTCCCAAAATACCCTTGTAAACAGGTCCAAATCCACCCTCTCCAATCTTATTGTCGAT
TGAAAAGTTATTTGTAGAATCAACTATTGTAGCTAAGTCAAACAATGGCAACTCTAGATC
TTCCTTCTGGCTTTTGTTAGGATAAGTTTGTTCGGAGTTGTGTTCCATACGTCCTTCTCT
ATTTAGGTGCGAATATTTCTTCTTCTTTTGCCGGACATAAAAGGCAAGGCTCAGACCAGT
TAGTAGCAACCCAAAGAACAATGCCAAGCTCAAGATGATTATCGTTCTCTTGTTGCTATG
GTAGACAACTTGTTGGCCTGTTGAATCTGAATCGGAGGAAGCCATCCTGATGTAAATATA
AAGCCCATTGTCACTGAACACTCTCAAATCAATCAAGTCATCAAACCAAAGCAAGCAGCC
GCTTCCACTGCCTCTCACGTCTAAATTTGTATAAGCCGTGCAAGTGCAATTTTTCGAGCA
TACCTCTCTGCATTCATCAAGTGTCATGGTAGTGTTATGCCAGGATTGTCGTGCGTCTGG
CATTTTGAGACCAGAAAACTTGACAAACCCATCACTCGGGCAATCCAATGGTGTCCTCCG
AATACACCCACTCGACCAATCTGTCATATCCCAATTTTTAGAGTCTTTGGGCACAAATTT
ATCACTCAAACAACCACAAACAGGGGAAGTATCAATGTTACAAATACCATATGGACCACA
CAATTTAAAAGTGTCACAATTATCTTGTGGAACGGTCAGGTAATGTACCCAACCGTGGGC
TTGATCAATCCATGTCGTTCGCTCTGCAAGGCCATTCGGATTCAAAACCAACCTCGAAAC
AACAGAGCTGTTAATTAGCTCATAACTATAATACACCTGGTCCTTCTCAAAAACCACTTG
GAATTTGTAAATTGGATTGGGTCTAAATTTTGGCCCACCGAATAGGACTCCATTCCAGGA
CCCGGAACGAAACAGATCAGTGGAACCATTGCTCACAACAATTTGCGGATACCCGCGAAG
ATCCAACCGGTATGTGTACCCGCCTTGAGATGGATCATCCTTGGTCTTCCAAGACGAGAG
GTACCATTCTTTACCAGTCACAAAGTTCTTCCCAATCTTCATACCGGGTAAGAAAGTATT
ACCCTGATAATCAAAACTCTGCCAGAGGAGGAGATGCTCTGTATCAGGGTTGCCTGATTC
GAGAAGTCGAGCAACTGGGTTCTGTGGGGAGATTGAGGAATTGGAAGACCATATGGTGTG
ATTGGATTCATTGAGAAGAGCTAGAATTCCAGGGTCAGTGATCTTCAAGACACCAGTTTT
A
>TeaL_221422
CCTTCTCCGGCGTAACAGCAGGGAATACATAAACCTCTCCTTCAAAAGCAAGAGTGAGCT
CACTAGTCCTAGACGCCACCACAACACCACCTCCGCCGCCGTAGTGGTGGTGGTGCTGGT
CCGAAGCATTCACCGAAGTCACATGCTCATCCTCCGCTTCATCCATACCATCATCACCAT
CGCCACCGTCGTCGTAGTCGTCGCCGTCGTCCTCAGTCGGAAAAACCAAGTGATCCTCGT
ACGGAAGAGCCTGAAGGGGCTGTGGATTCACCGCTTCCATCACCAATCGAAGAACAACAA
CAACAACAACATCAACGCAAAAGCTTCAACAAAATCAAAATGAAAACCCTAGTTTTTTAA
ACTCAAACTCTGTGCTGAAACCATAATTAGACGAATTTTGGTTGCTACAACCCCAAACCC
TAACGGAAATGGAGGTAGAGAGCTCGAGCGAAGAAGAAGAAGTAAAAGAAGAAGAAGAAG
AAGAAAAAG
>TeaL_221423
ATACTGCTTGCAAGCGGTAATAACTGCCTACTTCAAGTAAGTAACCAAGACATAAATTAA
AAGACAAATAGATGAGAAAAATACCATGACCAAGTCGAAGATGGATTACTGAAATTCAGG
TGAAATGTCAAGTCTTTTACTGAGGCAGATTCTAAAAGGAAAAATGAGGGTGGTGGGCCA
AGAAAAGGGAAGCATCCACCTCCAAGAAAGCGAATAATAAATCAAGAGAATATAAATGAG
TCAACTCATTTAACAAAAATGCTGCTATTGTTGCTTCTTTTTTCTTTTTTTAACATTTGA
AACACTGTTCCAGCCATCCCCCTTCTCTAGTTCATTTTATTTAGAGATCAACCTCTATCC
ATGACATAAATTTAGATCCCTAGAGTGGTCTTATTATGTTGGTGTGTCATGATGACCCCT
AACCCACATGGAGGGGGCACTTTGCATGAGTCTCGGGATTGGGGGGTTTACCCAGATACC
CAATTATCAAAAAATAAATTAATAAGCAACCAATTCACTGGCCACAGGCCAACCTGTTCA
TACTGACCTCATGCTAAGGATGAACTCAATATGAGACTTATGAGCAATGTAACAAAAAAC
ATTTCCTGTGAACATTTAATTAAACATGAACAAAAATTTCACTTGACAAATGCAATGAAA
AGGAGTAAAGCATAATTGTTAAATCAGGATACAAATCGTGTATCATATTGCATCGTGTTA
CATAAGTTTTTTTAACATCTTAAAATCATTATATGCACTTTAACATACACTACACAGAAG
CAAAAAGTCCCAAGAAGCAGAGAAACAAATCTCATCATAGCTTTATAAAGAGTGACCAAA
CCACACACAACATCAGAGAAAGAGTCGCGCAATGATCAAAAGTTCATCAACTTTACAGAC
CACACATATTTACTTCTTTTGCATATAATAAATGCCACAATAAGTTTTTGACTAAGAATA
GAAATCTATGCAAGTGATTGCATTCTAATCTTGAAAGACAAATCAAAAAATCAACCCAAG
ATAGATATACTAAATCAAACAGACCTTCAAAGCAGCTCAAAAAACAAATAAACATATAAT
TAAAAACAGAAGAGAAAAAAATGAAGCAAACCCACTTAAGGTTCAAGAAAGTGACACCCA
AGTAACTAACTAAACTTTGTGTCTGGCCAAAAACAAAAATGGAAATACGAATGAATTCAA
CAGAATTAAAACCCAATTCGGGAAATTGGGTCATAGATTAATAAAAAAATATATCAAAAA
AAAATAAGTGACCAAAACAAGAAATCACTCAACAGAAATGGAATTAAAAAAGAAAACCCA
GACAGATTCAAACCGCCAGATACATGCTGTGTAAGCGTGTAGAGGTGTATGATACCCAAT
TGAGGAAAACAAGAGTGCCAGATCCGTCAATTGAAGGAGGATGAAGCTAGAGAGAGAAAA
TGAAA
>TeaL_221424
CAAGAAGCCTTCATAGATTTTGAACCACTTGCTAACAAAAATAAAACCAAAATGCATAGA
ATAACAAACACACACAAAGAACAAAATGTGAGGCCACACCTTGGATCAACCAAATACCAG
TTATACACCTCTAACACTTGACACTCAAAAAAGATGCCATAACATTCATACAAGATGCTT
CCAACTTGTTTACTCAACATCAAACCCTTTCTCTTGCAGCTCTAGAAGGACTTAATTTCT
CATCCTAATCCGCAGCTTCAGAGCTTCTTGCTCGAACTTCTTGTCCTGTAACTCCTTGCT
GATCATGCCACCCTTGGCAACAAACTCCTTCATTGCCTCATTGTCGCCAGGGTATGGAAA
CTTTCGCCGCTCGTTCAGGTGGGCCAACTCTCTCTCCTCCTTGGGCTTTGGCTTCCGTGT
CCACAA
>TeaL_221425
TCCAGGGCTGAGAGCGGGTCACCAGTTTCTCAAAAAGGCAGGCAGAAGATCAGTCCCCCA
ATAGTGCACCCTGTCAGGGATACTTCAGGCGAGAATGGTCCCTCTCTTCAGAAAACAGCG
TCTTTGACTGTTCCAGGCTCTGTTGATGGGAAATCACTGAAATTTAAAAGAGTGACCTCA
GGTAGTTTGATTGAGTTTGTTTCTGATTCTATGCCTCCTCATGCAGCAGCAACACAAATC
CAACAAACAGCTATATCAACCAATGGTGGCAATAGGGACTCTGTTCAATCTTCCACAAAG
TACCAGAAGTCCTCAGCACTGGGGATGCTCATGCAGCTTCACCTGCAGGAATAGCACCAA
TAGTGCCTAATAGTAGGAGTGATTCCATGGTCAAAGTTGCAGACGGACAACAGTTGTCTA
TTGTGCAGTCAAATCAGCCGTATTCATCTCCTTCTGGTGATTGTAACTCTGCTACTCAAC
ACACTACATCAGTTGGACCTTCATCTCATCAGTCATGTACGTCATCACTTGTGTTGAATG
CTCAAGGTCCTTCAAGTGCTTCTGCCAAAGAATTGTCTCAAGCTAGCTCCAAAGTGGCCC
AAGATAATAACTCTGGTGCTGGGTCTCAAGCTCTTCAGGTGGAAGCAAAG
>TeaL_221426
ACATATTGTATATATTATAGATTTGATATAATTTTGATTGTGTATATATTAGGAATGGTT
GTGATTATGTAAATCTTATATTTCCTATTTTGGTTTAGGAGTTAGGGTTTATATAAACTG
AGGTCTTGATATAATTGAAACACACAATTGAATACATACAAATTTATTCAGAAAGCTTAC
AAGCTCCACCTTGACCAAGCTTGGAGAAGAGGTTATATGGACCTTACACGCATGCCTCTG
TTGAATACATGATATGTTGCCCTCGTCCTACCAGCCTGAAACACAAATGGCAATAAGGCT
GATATCAGCCTCCGGTGGAGTTGGGAAGAGCCAGCCATACGGCAAACAAACACACCTACA
CTAAGACACTAATACAATCATACACAAGTGTTCAAGGTCTTTCACTACCAACCTCTCCTA
TCTCTAAGCTTTTCCTCTCCACCTCCGGTGATCTCAGGCCATTGAAGTGCCCGCCATCTT
CCCAGAGGTTAACAACCGACCACCTCTATACTCACTTACCCACAGAAAGAAAGAAAGATA
ATAGTAGAAGCAGTAGGTTGAGATTTTTCAAAAAGTGCTGTACAGCTGCCATCTGGAGAG
CTTAATGTATGGCGTTGGAGAGTGGGAATTCACACACATACAACAAAGCTTACAGGCAAA
TGTACACACACATACAGAATACTGAAGTAACGATCTTCTCCTGTCAGATCAATCACCTGC
TCCATATGTCCAATTACCATAATTGGAACAAGGGTCATAATCCAGAAGGCATGTCTCGAA
CCATTCAGCTCCCATTCGCCAATCAATTCCCATATCTCGAACAAGAAAGGAACATACAAT
CTGTCTCCCTCGATTTGACATGAAGCCAGTCATTGATAATTCTTTCATATTAGCATCTAT
GAGAGGGTACCCAGTACGGCCATCTCTCCAAGACTCAAACAAGAGCTGGTCTTGGCTCCA
TCTCGTCTTCACTTTTCTTGGACCACCTATATGGAAAAGAGAATTTCCATATTTGATTGA
TAGGAACCGGAAGTAATCCCTCCAGATCAATTCGAACAAGACCCAATATGTGGAATCATT
TGTTTGTCTCTCCTTTTCATATCTCTTTACCTCTTCATATATGAAACGAGGAGAGAGGCT
GCCCGAAGCAAGCCATGGGGAAAATTTTGTTGAGTAATCAGGTCCTAACATCCCATTCCG
TGTTTCCTTGTACATTCTCAGCAAATCCTTTTTCCAGAAATATTCATTTACTCTACTCAG
TGCTGCGGTTTCACCACCCACAAATCTCATTCCATTGTTGACCTTTCCCTCTTGAAGCCC
AAGCTGACTAAGTGAAGGCACACATCCCCAATCCCCAATGTTGGGCGGAGGACCAAGTGA
TGATGGGAGCTTAATGCAACCTCGTATCTTGGACTTGGATTCAACAGACTTACGAAACTG
AGTATAAACTTCTGGTAAACAACTGCTATCAAATGGGAGGTCATCTACATGGTACATAGT
AACACCCCAAACCAATTGTAGTTTAGCATTATTTGTGGGAGTCGGGCGGGTGGATGGCCC
TAGAGGTGAGGCAAGCGCCACCTGTTGCAAACTACAGCTAACCAATCTCTCAACATTGAC
CTCCTCACTGCATGTTTCTTTTTGGGCATACACTGTGTGCGCTCCAAATTCTTTCACAAG
CAAAGGGATAATATCTTCAGGTTTTCCATGTTGAATGAGCAAGTTTAGGCCCAGCATCAT
CAAATTATTTTTTAAGTCAGCCAAGCATTCAATGAGAAATTGTGCTCTCAGAGCTCCAGT
TTTAGGAAAGGCAAAGTAATGGGTGGTATGAAAAAGTCGAGGATCAACACAATACAAGGG
CAAAACGGCCTCAGAGGAAGACCAGGCAGTGAACAAAGCCTCATTGTCCAATACCCTCAA
ATCATTCCTGAACCAAACAATGGCGATTCCCTTACCACTTCTCTGTGAAATTGAATGCGA
ATGCGAATGCGAGTCAGTGTA
>TeaL_221427
CTAAAATTCATGTATTGGTGTGTCTGTGTCTGTGCTTCTTAGATATAGAACAAATGAAAT
TCATATAGAAGTCTTGAAGATATTTAATATAAAAATTTGAATTAAGTTGTCATATCATTT
GGGAGAGATTGGAAGGAGTGTGAAAGTCTGCATCAAGTTGGTTGATTCATCTCTCCATTT
GAACCCAACTAATATTTCATAAAGTAAACCGTAAATTCTGACTAAATTGCTGTTTGCATT
TAATTCAGTTTAGGCAGGGTGGATGTTTTAGAGTATTGCTGGAGAGGAAGAATGGTAATA
AAAAAGTTTTTACACTTTGCGTGTGAAGGAAAGAGATCCATGTGCTCTGCTCTTTATGCT
ATGAGTTAGCTTTAGGCAATTTTCAATACTTCGAAACTTTCAATTGGTTGATGAAATTTC
CATTCTCTCTTATTTTCTGCATTTTATTGTCTAAGGTGTTTCTTGATTGAGAGTTCGCTT
GTGGGGAGATGCCAATGCATTGCATTTGGTTTTCTTGGTTTTTCACTTATGGTATGAATA
TGGCTGTTGTTACTAGTGTCGTACTCAGTTGGTGATTCAGTGTCTTTATTTCTCAGGGAG
ATGCTGACAGTGCTGTT
>TeaL_221428
CTGAAAGCAAACATAATTAGGTAACCTTCCTTTTATTGTTATTATTATTATTATTATTAT
TACTCCCTAAGCTGTGTAGTTGACATGGGTAAACAATAGAATTGTCCTCATTTGTGCAAC
TTGGAGTACTTTTTCTTGGATAGCGAAAGCAACTTGTGTAAATTGCAAAATGCTGACATT
TGAGAATGTGACTGTCTTTTCATCATACAACTACATCACCCAGCCAATCACCTTCAAACC
AGCACTGCTACCGTAATCAAATATACCACTTTCCTTGTAGTACCAGCATTTAGTGTCAAG
TGTATACCACATCCATTTACAGTTAGAAACACCACAAACAACTATTCCAGTCACCATGAC
CACTGCTCTCCCTTAATAGATGCTATCAAGTGTTGTTTCATGATTAACTTTGTTGCCTTC
ATCAGCACCATCTTCAAACTTAGTTTCCTGCCTTTTTCCCCTCTTTCATGAAGACATTAT
TTTTACCTGGAATTTTTATTGGACACTCGTTTTAGCAAAGAGTAAAGAAAATTAATAAAA
GAGGCAACTCACAAATCGGTTAATTGTTTAGAGTGCTTCAAAAATAATCCCCGTTTTCTG
AATAAAATATCCCCCGTTTCAAGCCTTAGGAAATTCCTTGGAGCCATCTTACTTTAGTGT
TTTTCTAATCAATTTAGACTAATTAGTTCAATGGACATAGATTGGTGAGATTTGTGCTAC
TCACTAACACATAAAATGTTGTCGTTGCCTTTGAAACTGCTTTTGAGAATTTAATAAAAC
TAGTGCAGTTTAAGGCTAAAGATGCCCCCAAGCTGTTGTCATGCGAGTTTGTTTAAAGTG
TCGGGCACTGTGCAAATTGCCCCTGTCAAGTGGAGGAAGGGACTTTGCCAAAACATAATA
AACTAGTCTTAGTCAAATCCGATTGACCATTGACAGAAAATCAAAATTATAAGTTGATTA
AATGGCCAAATGTTATTGTAGACTAGTATTATTATGTCAAACGACATTCTTGATAAGATA
TAGGATTCAATTCATGACTGTAAATATAATAATTAATGTAGAATTTTGATATTTTGAATG
GAAATGTTAACATATAAGATGTCATAAAACAAATATTCAATACAAAAGGATTAGGAATAA
GATAAGAAGATGGTTTTGAGGCAAGTGATTGGTATTCTTTAAAGAATGAATGAACTAATC
TATAAAATTCTTAGTTAATAAATATACGAGATTGCATTCTTTTTGCAAAATTTGGGATAT
ATAATTTATTGGGAATTTCAAGTTGTGTGTTATTTTCTGTTATGAGAACTCAAGGAAGAA
CTGCTGAAAATATGAGGAGAGGGGAAGGTGGGGAATAAGGTTACAGTGGTCTGATAATGG
TATTTATTTGTGCTCAGTTGATGCTAAAAACAATGCATGCTGCTCAGTCACTGGAAGTTT
CATTAGCTGGCATATCTGTGGATTGTTTATTGTTGGTAGGAGATTGTAAATTGGTATCAT
TGGCTGGAGACTGGAGAATGGAATCCAGTTAAACTACAGTTGGACAAAGTCTCTTGTCAT
GACTCTCATGAAAAAACTTTTACTGATTTGGGAAGTGTCACAGAAAAGGATTATTTGTCC
TCGGGCTAATCAGTGTTTAAATATGGGCAACAAAATTCCATATGATTGTATTTCGTTGAA
ATTCTCCAAATCACACCCTTTTGACACCCTTTTGGATTGCCTCCTTTTGCATGATTTTAG
AAATTCATGATATTTTGAACTCGTGTGATTTGACCAAAAGAGCATCCCAAAGTCACCAAA
TCGTAGGATTCTCCAAACTCCACCATTAACATCACACCAAAAGAACATACCCTAGCAAAA
TCATTAAATACATAATTGTAGCTGCTTCAAAGAAATTGGAATATGCCTTTGGGAAGTGTG
TATGTTTGTTCACATCCCCCTTCTTCTGGTTTTAGTATGGTTTTACACTGGCGTCATGTG
TCTTTCAGGTAAAGAGAGGTGTGTAGCCTTTAATAGGAAATCTCAGGGCTATAGCATTTT
CTTCTTACTCGTTGTAGCTTAGAGAGACCACACAAGAAGATGTTGCCAAAATCAGGTATT
CCATGGAAGAAACAAGTAATTTTCTAGAATTTAAATGCCTATTAGATTTTTCCTTGAGTA
ACTGTAACCCTTGCAAGTTTCTTCCAATAATCTCCTATACTTATTCATGCTTAAAGGACG
TTTTAGTCATGTTGCCTTTGGCTATAATTTTGATGTCTTTAATCATCAGATTTTGAGGGG
CTAGGTAGTAAATAATGTTTCTTCTTTTGTCACTAGAAATGTCTCTAAAGAACTTTCAAA
TTACAAACGCCCCCTCGGGCTTGCATGCTGAGGAGTGTGCTTTGCTGATTTGTTGTGGTG
AACCTCAGGAGTAGTTCAAATGTCTGAAGGTTGAAATTGTAATACACCGGTTAAAACTGT
AATGTGTAGATTGCACCTATATTGCATAGACTCATTTAACTGTAATTTAGTGTGGTTTAA
TTGATGATCCTTGTCTTTCACCGCTGCCTTCTATGTGATGTATTTGTGTTCTCAAACATT
TTGATGGGTTTCCAAGTGTGCCCTAAATAAATTATTTGTAGAACACCCACCATTTGTTGT
GTCATACATTATTTATTAGACTATATAGAGTGTTTTGTATGTTTTTTGTTCTATTTTGCA
TGTTCAGTAATTTTCTATGTTGAGGTGGTCATATATCCTCGATCATTTTGTTTCCTCCAA
TCTATCCACCAACTACCTACACTAGTTTCTCTCTTTCATTTTGCAAATTGACAATAATTT
TTTGTAGGGAAAAATTCTTTTTGTATCATATATTAGTTTTTGTTTCGTGCTTGGAGTGAA
ATGACAAATTTATGGTGATATTCACGTTTTGAAAACCATTAAAACTTGTTAACAGAAAAG
GTGACTGATTTCTTTTACTTTTTGTTTTTCCATTGAATTTTATATGCAGATTATGTTACG
AACAAAGCAC
>TeaL_221429
GGATTTTCCTTGGAGGAGTGTTTGGGTGTTAGGAGTTCCATCTAAGGTGGTTTTCTTTAT
GTGGACGGCGGCTTTGAGTAGAAATCTCACGATTGATAACTTGATGCGGCGGGGTCACAA
TCTAGTGAATCAGTGTTGTATGTGTTGTAATGCTGTAGAGTCTATGGATCATTTGTTTTT
GCATTGTCTGGTAGCGTCCTGTGTGTGGGCCTTTGTTTTCTACGGGTTCAGCCGAGGCGG
GTGGTGGACATGTTGTGGAGCTAGCGCGGGGCTCGAGTTGGGCGTTGACAGCGGCATGTG
TGGATTTTGGTCCCTTTTTGTTTGATGTGGTTAGTTTAGTTGGAACATAATAGACGCACG
TTTCAGGATATTCAACGCAATGTTAGTTGGATTGAGAGTCGCCTTCTGGTTGTTTTGTAT
GGTTGGTTAGAGATGAAAATTGATCCGGATATGTTTAGTTTTTTAGAGTTTCTGGATGGG
GTTATAGGTTAGATGGTGTGTTTTGCCCTCGTGGGGATTTTTGTATTCTTTACATCATTT
TGATGCTTTCTCAATAAAGTCCGCATACTTATTTATCAAAAAAAAAAAAAAAAAGGTACT
GTTGATGGTGGCATTTTGAGTGTTGTGTTTTTAATGCTCCAATTACCAAGTGGCTGTCCT
CAACAATTTTGGTCACTGAGAGAACAGGATTTAGAGAGAGATTCAAATCCTTAACTGAAT
GGGACTTGTCACTCTTGACCACTGATGGCACTAATTGTACATAAGTGAAGTGAGTTTAAT
GTAAAGAATTAGCAAATAGATTCCAAAGGTTTATTGCCTAGCTTGGTTTGCTACTCTTAA
TGGCTTTATGTCCAGCTGGTGTATGTCTGAAATTTGTTTGAATGGAATGAGTAAGCATTG
TATAACCCTTTTTTTCTTTTGTTGGCTCAATTTTTTTTTCCCTGTTTGGTGCTGGGCTGT
CTAATCAAATCTTTAGGAGGAGAACTTAATATGTAACATAAAAACCCACTCATAATTCAT
CAATCTGTGGATTAGGATATAGTGATCTTACCTTGTCAAGAATTCTGTGGTTAGTGCAGT
AATGTTCTTGTTATTGGATGAAGTCTTCAAGCATTTACATCTAAGGGTTCACGTTATTGC
TGTTGCTAGTTTGCAACATATGTAATTGTAATAATAGGTGGACAACCTTTTATTTTCTTT
ATTTCTTTCTTCTTCTTCTGTTGTTTGTTTGTTGTGTGCAGAGAAAGATACTAGTCACAC
ACTGATTATTCAAGTACGCTTATGTCGGGGTATTATCCTCGTCCTCCTATTTTCAATACA
ATTGCGTAATTTTTGTTGGTGCATGATTCTTATCAGGAAAAGAACAAAATTCTATGTGGA
AATTATGCCAAGCAATGTTGCGAAAAGGTTGAATTTGGTGTGGATCAGGTAAAGTCTAAA
TCTA
>TeaL_221430
TAGTGGTCTCACTATGATGGGTTGATGTGTGGGGGTTGATTTGATTCATATAAAAACACA
ACATATACCACACCAACCTAACACCAAAGCCATAATATTTCACAACATAAGGATTCCCAA
GAAATGGAACCAACAACAACAAATATGAGTAATACCAATAACATGCACTCTCAAACTCAA
AGTCATGAGTGTGTTGAGATAGCCATGGAAGTGCACAAGGTTGTTCCACCTCCCCATAGG
AGCACCTTGAAGAAGCTCAAGGCCAGGCTCAAGGAGACCTTCTTCCCCGACGATCCGCTC
CGGCAATTCAAAGGGCAGCCATTGAAGCAGAAATTCATTCTTGGAGCTCAATACATCTTC
CCTATACTTGAGTGGGGTCCCAATTACAGCTTCAAACTCCTTAAATCTGACATTGTTTCT
GGCATCACCGTTGCTAGCCTCGCCATACCTCAAGGAATCAGCTACGCTAAGCTCGCCAAC
ATTCCTCCCATCATTGGCCTCTATTCAAGCTTTGTGCCACCGCTGGTGTATGCGGTTCTT
GGAAGCTCTAGGGACCTTGCAGTGGGACCAGTTTCAATAGCATCTCTAGTACTGGGATCA
ATGCTTAGACAAGAGGTGTCACCAGCCAATGACACAGTCTTGTTTCTTCAACTGGCCTTC
TCTTCAACCTTCTTTGCTGGTCTCTTCCAAGCTTCTTTAGGAATACTGAGACTTGGAATT
ATAATTGATTTTCTATCAAAGGCAACACTGATTGGGTTCATGGCTGGAGCAGCAATCATA
GTATCTCTTCAACAGCTAAAAGCACTGCTTGGCATCACTCATTTCACCCCACAAATGGGT
TTGGTCCCTGTCTTGTCTTCTGTCTTCCACCATACAAATGAGTGGTCGTGGCAAGCTATA
CTGATGGGAGTTTGTTTCCTTGTGTTGCTTCTTTTTACAAGACACATTGGCATAAAAAAA
CCAAAGCTATTCTGGGTGTCAGCTGGAGCACCACTTGTGTCTGTGATCCTCTCTACCTTG
TTGGTTTTTGCATTCAAAGCTCAACATCATGGAATCAGCGTGATTGGAAAACTACAAGAA
GGATTAAACCCTCCATCATGGAACATGTTGCATTTTCATGGAAGCCACCTTGGACTAGTA
ATGAAAACTGGACTTATTACTGGCATCCTTTCCCTCACTGAAGGGATTGCTGTGGGAAGG
ACATTTGCTGCTTTAAAGAACTACCAAGTGGATGGAAACAAGGAGATGATTGCAATTGGG
CTGATGAACATGGTTGGCTCTTCTACTTCCTGCTATGTCACTACAGGTGCATTTTCTAGG
TCAGCAGTGAATCACAATGCCGGTGCAAAAACTGCAGTGTCTAACATAGTAATGGCAGTG
ACGGTGATGGTTACTCTGCTCTTTCTCATGCCCTTGTTCCAGTATACCCCGAATGTTATA
CTGGGCGCGATCATAGTCACTGCAGTTGTCGGCCTCATTGACATCCCTGCAGCATATCAT
GTTTGGAAAATTGACAAATTCGATTTCCTCGTGTTGTTATGTGCTTTTTTGGGTGTTATT
TTCATCTCTGTGCAGGGAGGTCTAGCCATTGCAGTAAGCATATCAATTTTCAAGATCCTG
ATGCAAATAACAAGGCCTAAAACAGTGATGTTGGGGAACATACCCGGGACTGACATTTAT
CGCAATATTCGACAATACAAAGAGGCTGCCAGAATCCCCNNNNNNCAAATTATGAAGCAG
AAGAAGAAGAACAGTCCAAAAAGCAGTCAGGCCTCAGATTTGTTATCCTTGACTTGTCAG
CTGTGAGTGCCATGGATACAAGTGGAGTGTCATTGCTTAAAGATTTGAGGAAGGCAGTGG
AAAACAAGGGTCTTGAGCTCGTGTTGGTGAATCCACTCGGTGAGGTTATGGAAAAATTGC
AGCGTGGAGACGAAGCCCATGATGTTTTCAGCAGACCAGACTGCCTTTTCCTGACAGTTG
GAGAGGCTGTGGCTTCGCTCCTTTCAACCGTCAAGGCCCAATCATCAAGTCATGTATGAA
AACTTTGATTTTGATTTTTGAGTCAGCCCGAAGAGTAGATTTTGTGAACCTGAAGTGTCA
TGCCTATGAGACGGGGCTTTTGTCTTTTCTTGTTAAGCTTTTGTTATTTTGTAAAGTTGA
ATTTTTGGTTGTGTGAACTTAATGCATGAAGTTTAGCTAATGTATATAATCTATGTATGG
GTTCAATGCTATGAATGAGAAATGTTTTATCTTTGATTATTTATGCACTGCTCAATGGAC
TTTATTAATTGTCAATTTTACTTCCGCTTTAGGCCCCATTATATAAAATATTTTGTGTTC
CATTTGAAGCCGTAGGTAATCAAGTGATTACTGGTTGGTTATGATACAAATCTCTAAGGG
TAGGTCAGGGTCATGACATCTTCAAATCCCATGTAATCTTTATCCCCAACAGCCATTTAG
CAACAAACTAGGGGATAAGACACCATTTTAGGGGATAAGACTCAACAACCTCCTAATCTT
TAGGAATGGTTGAGGCTCCATGCTCCTCAAATAATTACTCAATTAATTAATTAAATAATC
ATAAAAAAAAAAATCCTCTTTACACATCCGCCATTTCACTTAGCCTTGGTAGTGAGTCCC
ATAAAATCTTTCACTTCTTATCTTCCATTGTCACTTGGCATTAATAATTTAGGGAATTGC
CACATAGAAATTTTTGCCAAAAATGGTACAAACAATGCCCCTCTTTGAGTATATTCTTGG
TCAAGTTAAGGAATTAAAAGGATGCACTTGAATGCTAACCCCCCCTCCTTTTGCCTTAAT
TTGAGTCCCAATTATGACCTTCCTTGATGTGATGGACCGAAACCCCATGGAAAATCAAAT
CTTGACGAATGAAGTGAGAAGGATGAGTTGGCAACCAATCGACACGCCTGCCATCATTGC
ATCTGTGTCTCTTCCATCGCAAGAACTGACGACATCGGTCAAGTCACTACTAGAAAACAG
GGCTTTTGAGTCGGCAGCATGCCGTCGCAAATAGCGTATTTGCCGACGCAAAAACTTTTT
GCGACGGCGTTTCGACGGCAACTCAAGGGACGAAAATGGTGGGGTCGCAAAAAGTTTTTG
AGTCGGCAATCTGCCGACGCAAAAAGTTTTAATTTTTTGAGACGGTAGATTGCCGACTCA
AAAAGTGGTTAAATGTTTTAAAAAATTTAACTCATAATTTTCTTGGCTCCCAAGGTTCGA
ACACACAACCATTTGGACTACACCCACTTCACCACCACACCTCTTAAGACACCTCCGATT
GGACCCAAGAG
>TeaL_221431
CCTTAAAATAGGTTTTTGGTGTAGAGAGGCTCTCAAGCTATACATTTGTCCTTGTATGCG
GGTTGTGCACCTCATTGGTGCCTTTAAACAGTATATTGAATTACCCAACTTTTCAGTAAC
TCATTCATCTCCATCAAAATATCTAGTTCTTTGACATCCAAATCTCTATGTAGCCTCTAA
TTCCATTACTTAGTCTTGATGTTCTTTAACCAAAAGTTACAATCGTCTGACCCAAAAGTA
CTAGAAAAATGTTGCTAGAACAAGAACGGAGGGATGAAATTGACTGTTCAGAGGCAACCT
GGACTGATAGTCTACCACTAAAGAGGGTTTAAGTG
>TeaL_221432
CTATGTTTGCTTCACCCTTCACCTAATGACAATTGGAATCACAGTGAAAACATGAAGTAA
AAAGCCCCACAAACATGAAGTTCAATGATATTCACCAGCATGAATGTGTTACCAAGAGGC
AGCAGCTTCAATCATGAAATATACATATAAATGTAATTTTAGTATCATGATATCCACATG
AATGGAGACAATTGGTCAATTACACTCCAGCTTGGATCCTTACTAGGGATCATTTCCTAG
GGGACTCGCTATGAGAAGCTAAGGGATTATTTCATCAGATTTGACACACGATTGGGATGA
TTCTTATATACATCCTATAAGAATCAATATCGCCACACAAACTAGAAAGTATTGAGGAAA
AATGGAATGTGGAATTCCATTAACAATATGCAAAGGTGAGTTTACATTTAATATAGAACA
TAGCTGCAGCGACAGACCAAAATTTGGGGCAATTCTCTTAAAGTTTGAAGCTCATGAAGT
GGCTAATGCCCAAAAAGTATAATATGCGTAGATGTGACTTGTCTCTTGAGCATGTGATAA
GTGAACACCAGAGTTGATCACAATCTTTCAAGTATTATGCCTAATGATGATCATTTCACA
CCGCATTGGCATAAGGGTCAATAGAAACTTCGAAAAAATTCTACTCGTCATCTAAAAAGA
TACTAGATAGCCATCAGATGAGAGAGAGAGAGAGAGAGAGAGAGAGAGATTAGGAAAGCT
GAAACAAATAGATGCACATACTAGCATTTT
>TeaL_221433
GAGATTGATAGCTAGGATAAAGAGATAACCAGGAGAGGAAGTCTACTGCTCTCTCTCTCT
CTCTCTCTTCCCCACCATCACCATGAATCGCTTCCTCAAGAACTCTCTCTCTCGCTTCAT
TGGTAGTGTGAATCGAATTCAACCAATACTTACATCCATTCAATTTTCTCGTCAATTTTC
CGGAAATCTCGAACGGGACCCGTGTGAATCGGTGGAGGGTCTGGTCCGATGTCCAGCTAA
CCACGTTCCTCTCTCTCCCATAACCTTCCTGGAGCGATCTGCAAAGGTTTACAGAGACAG
AACATCGCTTGTGTACGGTTCTGTGAAGTACACTTGGAAGGAGACTCATGAGCGATGTCT
CAGACTCGCCTCTGCTCTCACCCACTTGGGGATTTCCCCTGGAGATGTTGTAGCAACGTT
GGCCCCTAATATTCCAGCAATGCATGAGCTGCATTTTGCGGTACCAATGGCTGGAGCAGT
TATTTGTACACTTAATACACGCCATGATTCAGCTATGCTGTCAGTCCTACTGAGACATTC
AGAAGCCAAGGTCATTTTTGTAGATTACCAGTTACTTGAAATTGCTCGTGGAGCACTTGA
TCTTCTTGTAAGTACAGAATCGAAACTTCCTATTTTAGTGTTAGTTCCTGAATCTGATGA
CTCATCTCAAACAACTATTACTTCTGATACTTATGAATACGAGAGACTCTTGGCAAGTGG
ACATACAGAATTTTCCATAAGACGGCCAAGAAATGAATTGGATCCTATCAGTGTAAATTA
TACTTCTGGCACAACATCACTTCCCAAAGGAGTTGTTTATAGTCACAGAGGTGCCTATCT
CAATGCCTTCGCGACATTTTTTCTTCATGGAATGGGCTCAATGCCTGTTTATCTTTGGAC
AGTGCCTATGTTTCACTGCAACGGGTGGTGCCTCATTTGGGGACTCACAGCCCTCGGTGG
CACTAACATATGCCTTAGAAGTGTCTCTCCTAAAGCCATTTTTCAAAATATTGCTCTCCA
CAAGGTGACACACATGGGTGGCGCACCAACTGTCTTGAACATGATTGTAAATTCGCCTTC
AAATGACCGATGCCCACTTCCCCACAAGGTTGAAGTAATGACGGGTGGTGCACCACCTCC
TCCACAGGTCCTTCTTAAGATGGAGGAGCTCGGTTTTGGACTATCTCACTTGTATGGACT
TACAGAAACTTATGGTCCTGGGACATCTTGTGTATGGAAGCCTGAATGGGACTCTTTGCC
TCAAGATGAACGATTAAAGCTAAAAGCACGACAAGGAGTTCAACATCTCAAGTATACCAG
CTGATGGAAAGACGGTTGGTGAGGTTATGTTCAGAGGAAACACAGTAATGAGTGGATACC
TCAAAGATTTGGAAGCGACACAAGAGGCTTTCAGGGGTGGGTGGTTCAGAAGTGGTGATC
TTGCTGTGAAACACCCTGACGGGTATATAGAAGTCAAGGACCGCTCGAAGGATATTATAA
TCTCTGGGGGTGAGAATATTAGCAGTGTAGAGGTAGAGACGACGTTGTTTAGTCATCCGG
CTGTGCTTGAAGCTGCGGTGGTTGCTAGACCGGATGATCACTGGGGTCAGACGCCTTGCG
CCTTTGTGAAGTTGAAGGAGGGATTCAGTGTCGATGCTCAAGAGGTAATCAAGTTCTGCA
GGGATCGTTTGCCACATTATATGGCACCCCGGACAGTCATTTTTGAAGATCTTCCTAAAA
CTTCAACTGGGAAGGTGCAGAAGTTTGTTCTGAGGGAGAAGGCAAAAGCTTTGGGCAGCC
TTTTCTAAGTGGAAAGAATAAACTTCCCTTCTTGTTGTTCTTTTTATTTTTTAATTTATA
AATATTTATGGTGGTGAAATGGAAAATTACTGAATAATTTTTTCATGTTCTCATTCAGGT
TTCATTCACTTGACAGAACA
>TeaL_221434
AACTTCTCTCTTTACTTTACATTTAGTCTATCTTAAATAAACCTCGCAGTTATGTGCTAT
TGTATCCGTCTAAATTCTAGTTTCTTTGAACATCCTGTAATAGGGGATGTTTCCGAAGGT
CATGGATTTGTAGGGTGAGCCACATGAGTGGGTGTGGTGGAAGTCGCCTAGCCTGTAGGC
ATGTTATACATTCTGGGAAGAGAGATAGAGGGAGGCTTATACTGTCAATTTGGCTTGGAT
AGGAGCTTGTNATATGCGATGAGGGTTGCATGAGATAGGTGCCCGCTATGTATGGCTGAT
TTGTGGTGTGCTGCCAAACTGAGACCCTCGAGTCATTCCATGAATTAGTCATGTCTGCTG
AGACCCACCATCGATAAGCGTGGACAAGCGTGAGCTTTATAGAGCTCACTTAATTCTGCT
TCCAACTATAGGTATCATTTAATGCTTGCTAATGCGTATATTATCCTGTTGTGCAATTTG
GATCAAGAATCTCAAAGGCATGCGAGCTGCCTCTTGTGGATCAAGAGAAGCATACGATGC
TTGCCTTGTATCAGATTCTGGTGGTGCAATGTGCTCTACTAGGCTTCAGTATCTTTGCTT
TGTTGCAAATTAATGGATGTAGTTTTGAATAGATATGTGGATGAGGCCCCTGTTGGTTAA
GGATAGTTTCATGTCCTTCAGCATAAAGGTGGTTATGATGTCGCTGTTGTGCTTGGCACA
GCTGGCCAGAGTAGCAAGAAAAAATATTTTACCATAGTCTATATGATATGTAAAAATATC
TTTTCTTAGTTCTTAACAAAGGGATCAATGGGGTCTAGAATAAATTTGTAGAAGAGCCCT
TGTTGGTCAAGGATGGCTTTCATATCCTTTATAATAAGGTAGCTATAGGTTCATGCTCTA
TTTGGTTTTAACAGGCAGCAATAGTGTCATGTTAAGTTCTAATTAAAAAATAGAAGTATC
ATTTTCACTCGTCT
>TeaL_221435
CTTGGTATAAGGCCAAAGCTGGTCAGGAGAAACATGCATCGTGGATCCCTCTTTACCAGA
CTCCCACTCGGCAACAAAGCAAGCAAGCACCCCCGAACCAAAACTAAACCACAAACTCAT
GAGCCCAACTGCCTCAATGCGAAAAGCCCTCCTCATTTGTTCCAAAAATTTGTCAGATGC
CTCGAGAGCACTTTTTGCTCCAGCTGTTGCTTTACCATCGGAGTTTGCATTGTCTTCTTC
TAGTTTCTCATCTGGTCTTACTCCAAGCAGTTTTTGCATTCCAAGTGCAAACATTCTAGC
ATTGGAGAGCCTTTGGATATCTGCCACTAACTTCTTGCTGCTATCTGCCTCCACAGAATG
ATAACATATGGAATGTCAAGTGCATCCATTTGGCTAGATAGTCGAGCATGNNNNGCTAGA
GGGTGCATTTCCTTTATTTGCTTTAGCAATTAGACTTGCATAACTGTAACCTTCAGTTTT
GCCAATCATCTCCGATGAAATGAGTGACTGTGGTGAAGTCTGACGACTGAATCCCGAATC
CATGATTTTTCTCCTCTTACTAAATCTGACTGGAGTTCTAAANNNNNNNNNTCTGAAACT
GTACGCTTTCTTGATCTTTTATCATGTCTAGTAACAGCATCAAGATTTGAGCTAGGACCA
ACTGCAAAATCTGGTGCTTCAGATATGGTAGTTGTAGCCCAAGGGCTAGATCCAGAAACT
TTAAAAGATCCAATTGCCGAGGTTCTAGGCCCGTTACGTTTTACAATTGGTGCAGAAACT
CGGGGGCCAGTCAGTCTTGGTGGGGAAGACAAATCCACTGTGGCACAAGAATTAGCAAAA
TGTGGAGATCTAAGAGAAGCCAAATCCTGGTCAGATTTTGAAGCAGACAGTTTCTTCAAA
GTTGTGCTCCTTCCTAAACCAGAAGGTGGTGAACTCACAGAGCTAGATTACATGATGCCC
TTCAAATTGCTAGTTGAATAAATAGAGCCATTCTTATAATTGAGAGATCCACCAGAAACT
TTAGGAGCATTATTGATCTGTGCTATTTGTGTTCCTCCCTTTCGCTTAGGTGAGGAGGTT
CCAACTTT
>TeaL_221436
CAACGAAGGATTCCTTAGTTACCTACAGATGATTGTATATTCCAGAATGAGAAATAGAAA
CTGAAATAATTTTATTGTTTGTAATATTTAATGCACGTTTAGCTTAAATTATATGGTTCA
ATGAAGTCACATTAGCATCAAAGAAGCTAAGAGGAGAAGAAAAAGACAAAGATGAAGATG
AAGAGCAGTAAATTCAGGTCATCGCACTTTGGTAGTAATCATGCTTCAAGGTGCATATTC
AGGATGGAAACTTGATAGGATGCACTATGTGAGAATAAATATGCTACAGCCTCTATCCAG
GAGAAAATGAAGCAATACAATCCTCAAGAACACATGATATCTGTTCCTCTTGTAGCACAC
GTGGAGTGACATTGGAGAATGAAAAGGTAAATATGATCCATACAGAAAAAAGGAAAATTG
TAATGTATAAAGCTTCCAAACACAGAAATATGCAACTACAAAATAAAATACACAAGGGGA
GGAAGGTATACTGATGAGCTAGAAATCAAACCCCAAGGTAAATACGAAAGACGAATATAG
CAAAAAATAATACAAGTACCTCAGGAAGTTTCCAATATTC
>TeaL_221437
GTTACACACACAAAGAATAAGGATGGAGCAAAAATTTAAATGAAGCGCATGAGGCGTGCG
CCTAAGCCTAAGGCGCGCGCCTCAAACGCGCCTTTCCTACTGCGCCTCGCCTCAAGCTGT
CTGAGGCGCCTCAAGTGCGCCTTGCGCCTAAGCGCGCGCTTAGGCGCGCCTTTTAAAACA
CTGGTCTGAGGACTGATGGTGATGATTCACGCATGCTTGGAGGCCTCCTCATATATGTGG
TCGAATCATGGAGGCCAGTTCACCTCCGGATAGGTGGCTTACCCTCCTTGGTTTGACAAG
ATGGAGGTATCTCAACTACTTACAAGTTCTAAGACCTTGGGGTTTGTATCATGGGAGTTG
TGGAGGCTCATTTATCAACCAAAAAAAAAAAATCGTGGGAGTTGCGGAGGTAGCTACAGT
ACGTTCTCCGAGATATCATGTCTTGGTCAAAGCCCTTCTCTTTCTATAAGACTGGTCAAG
GTGGGGATTCCTCGATTCAAGCCATATAGCTCTATTGGTCCCGAGTAAATGGGTTCCTAG
TTTCTTCTCCCAACCTAGGTGACTCTAATAATAGTGTTGGAAGTGCCTTGAATCATGTAG
GTGAAGTTATTGGAGAAATGGCGAACAAGGCGCATAGGAATCATGGCCTGGTGAGGAGTC
CCTTGGCCGAGACAAGGCGCATCGACCCATGTTGCCATTGAGCGGGATTCGCCGAGCGGA
GATGCCTCGGTCCAACCAAGTGATACCCTGGGCCATGCCTCAGAGTACTGTATGCTTTGA
TGCGTTTTGTGGCGCCATGCCTCATTCCTAAGGTGTCAAGCACGTTAGCTGGCCAGGCTA
CTATGGTGGTTCATCTGCCCCTCTTAGGCGCTCATGACTCCAATGGTTTGTCTGGGAGAT
GATGTGGCACTGGGCTGGTTGCCACATGGCGTGGCTATTTAGATACCCCAACTTCTTTAG
TTGCTTGGCTGCGTATTCATACACTTTCACGAGTCATATAGGATCACCTGCCACCTAGAA
TTTAAAAATAGGAGAAGTTAAGGCAGCATTTGGTTGAGCCTATCAAATGTTTTCAGAAGC
TATAAAAGCAATAATTTTAAAAGGCAGTGTCCTAAAGATGTAAGCACAACTGTTTCTTCC
CACATG
>TeaL_221438
CAGAGACTGGGTTCACCATGTCAGCATCATCCAAAGCAGCCTCAATAAAAGAAAGCAGAG
GCTCCTTCAAAGGAAGGGCATCAGGAACGAAGGAGTCAACGGCCTTCCAGAAAGTCAAGT
TGGTCCGACCCGCCAAGGGTCTAAACGGACTCCACGAAGGAAAATTCCAGAAAGTCAAGT
TGCAACGGGAACACATGCGACGGTTAAGTTGTAGAGGGAACACATGCAGCGGGGAAGTTG
CTGAGGTACTTTGCCTCAGCGCCGCCATTCCTAATATCTTTGGCTCTGCCGCCATCCAAA
GTTGATGAGGGAAAGAGAAAGCCGAAGCAACTAAGTTACAGAGGCGACAGTTGCGATGAC
CAAGTTGCGGAGGCACTTTGTCTTGGCGCCGCCATTCCAAGTATTCTCGGTTTCATCGCC
ACTTGGAGTTGCTGAGGGAAGGAGAGAACCGAAGCAACCAAGTTGCAGAGGCGCCCAAGT
TGCATAGGCACTTTGTCGGCGCCGCCATCTCCAATATTGTCGGTTATGCCATTTGAACTT
GCCACGGGAAATGACTACCGCAGCAACTACTGCCGCCGCAACCAACTTGCGGAGGGAACA
TCCCGCCAAGGTGATAGCAGCCTCTGGGAAAAGCTTCCCCTCTGCAAGTAGAGGGTAATG
CCTAGNNNNNNNNNNNNNNNNNNNNNNNNNNNNNNNNNNGGCCCCAAGACTTACTGGTTG
GAGCTGATGGCAGGCCCAGGGTACCAGTTTACCGCGGCGATCCCGCGAAGATGGGAGCAG
GGTAGCCCGAGCATAAGGGACTCCCTTTCCATTACCCAGGTCATAGACCTGCCTTAGTCG
CACAGGCAGGACTAAGGAAGCCCCTTGGGCTTGGTACTAAGGCACAGCACGGCTGATAGC
AGGCTTGGCTGTGGCCTTCGCCCTGGGAAGCTGGGGAGTTTGTGGTTAGGTGGCTAAGGG
TGAAGGCTTCGCTGCGGTGAGCACGAACATAGTCGATAGCAGACTAATGGAGTCCTGAGA
ATGCATGTAGTGGCCAAGTAGAACTGAGAAGGCAAGTGCAGCAGCAAGGTTTA
>TeaL_221439
GAGCAGTTCCGTTTGCGGATTATCAAATTTAAAGTTTAAACCGTGGTTAGCAGTTAGAGC
GGGGCGGATTGATGCGGATCGGTGCTGTTTTAGCGGTATTCTGCACGGGCCATTGCGTGC
CTAAGGCGTTGCACGATTAAGGCATCGTTGGTCCATAGCCCATAATTAGCACTATACCTT
CGCATAAGCTTAGTGTGAGGTGCCCTTACATGATGGTCATGCTTCATGCCTTTCCAAATG
TTCCCACGATTAGTGGCTAAGAAGCATGGACACGGACTCGGGACACGACATGGACACGCC
GACATGTTAATTTTCAAAAAAA
>TeaL_221440
AAATGAATGAATGACAGAGAAGCACCAGGTCATAAAAGACAACAAGAATTTATCAGAGTT
CTGTGACTAACCTCTTATGTCTACCATTATATTCAGAAAAAAACTATTATACATGGATCC
AGAACTAACAAAAATCAGTAAGAAAAATATATAGACTATCTAACCAGCAGAAGCCACATG
AGTCAGAAAACTAAAAGTATGTTCATGTCTCATGTCTACCCATAAGAAAATAATATGAAA
CTTTAGAAAGCAATATCAAATGTTATTTAGCAGATTCACAGATCTTGGTAAGGACACAAG
CCCAATACTCCCAACAAAAACATCAAAATCTAGCCAGCAGACCAATAAGGTCTACAAAAC
AGCTTCAAGTGATAAGGTCTAATATCCAGCTCAAAAAAAAAAAAAAAAAAAAAAAAAAAA
AAAAAAAAAAAATTTTTGTGCCCATATTTAAAAAAAAACTTTTAAA
>TeaL_221441
CTGTAAAATTCTGAAAATTGGATTGATGATGAGCGTTACAGAAAAAAAGGAAAAATACTG
ACTAGTGTTCAGAGACAGACGAAGCCAACCGTTGACTTCCCCCAAGACAGCAATCGCGCG
ATCTGCAATGTAGGAGAACCATCTCTGATACCTATTTCGCGTTCATTTGAGCTGGTGATT
TGACGCACTCATCCGTACCATCAAATTAAAAAAAAAAGTTGTTGGGAAATTCGTGTGTGT
GGGCGCACTCAATGCATAGATAAGAACAATGAATCCAATAACAGCAGTTTCCACTGTAAT
ATCGGCAGCAGCAGCAGTGGTGCAGGCCGTGTCCCAGGCAAAGACAGTATTTTGGGGTTC
ACACTTGAGCAAACTCGTCCTCACAGACAATGCAGAGGACAATGCTCGCATTATAAATGA
TGCATTTGCTGTGCTTCTTTCTCATGTTAAGGATAGTAATAAGATGGAGTCATCTGAAAC
TTGCAAGGAA
>TeaL_221442
GGTGTTTTCTATCTTTACAATTCTGTGACTTATTATACATGACAGTCGTATACATGAGAT
GAGCAGCTTTGGATGCCTTGACTTGCTCTGTTTGAACATATTGCAACTGCATCAGAGTAG
GCTGCTGTTGTTGCTGTTGCATAGGTTGCTATTGTTGTATAGATTGTTGTTGTTGCTGCT
GCACAGGCTATTGCTGTATAGGCTGCTGAGATTGCTTTTGTTGAAGCTGTTTTTGTTGAC
TTAGGCTCAGTCTCAGTTGCTTTGGGAACATTGGGAACATATATCTTGGAAGCACTTCCC
TTAGACCACCCAATACTTAGTCCTTTACCATTATTAGTTGACAACAGATCATATATCTCT
TCCTTGTATATCTCCAAGACAATGACTTGAACAAATGTCCCAACTCCTACATTTTCTTTA
TCTCCTTCACCCAATATATCTTTCAAAGATCTATACACAATCCCCTGTTGCTTTGTACCC
CCAAACATGATGTGACTCTTGCCTCTTTTACTATCAAAATTTCTCAATGTTGACGCGATG
TAATGTGAGGCAAGGCGAGGAGTTGCGAGGCGAGCGATGGCGGTGGCGGTGGCGGTGGG
>TeaL_221443
CCAAAAAATGCACTTATTTAGAACATCTCAAACAACCCCTAAATGACTTAGGAAAGGTAA
ATGTTGGAAAAGTATTTGAAAAGGAGGCATTGTTGCTGTTGGAAAGCTTTGATATGGGTG
GAAACGAGGCAGGTGTATACACCAGGCTTCATTAAGAACTTTACTGGATCGGGCAAAGAT
AGACCAGGTATCAACCTTGAGGTTATTTTGGGCCAAGATCAAACAATTAATTGTGGGCTA
TGTGGGTCTGTGGATAAAATTGGCCCAGATAAAAGTCAAATAAAAAAGAAAGCTGTTGAT
AGACCCAATGAGAGTAGTAACCACTCTAGGCCAAATGAGAGGAGTAATCATTCTAACCAG
AACCATCTGAGGAAGGAAGTTTCGAAGGGGAAGGAGACTTTGAAGGGTAAAGGTAAGATG
GGAGAAAAAAGGAAAGGAGGGCATTGCAATCAAATGCAAATGGGCAGATTCTCAGGTTTC
GTTAAAAACCTTAGCCATAAAGCTGTGTCATCAAGTAAGAAAGGTTCTAAGAGGGTTATT
TTCAGACCAGCAGTGGCAGCTTTAGCAACTCTACCTTCACCTCATCTTGGCAACAGCTCT
GGGGAAGGAAGTTTAATCCTAAAAGAAGCTGAAGCTACTGTTCAAATGGGAAGTCTATTG
GGGATCAATTTCCAAGGGAATGAAGCAGATGCTCTGAAGATGATTACGGATATGGAACAG
AAGGATAAGGGAAGAATTGGTGGAGAGAGAGAGGACATGGTTTGAAATGTATCTAGAGGA
GGCTTCAGAGTTTTTAGTTTGTTCCCTAATGAAGATATTTTCTTGGAATTGCAGAGGATT
GGGTAGGAGGAAGAAGAGAGGAAAGATTAGAAGATTGATTGTTGATAGAAAGATTGATAT
AGTATTGCTCCAAGAAACAAAGCTAAATAGTTGAAATAATTTGGATGTTAAAGCTCTATG
GCCTAAAGATAAAATGGAATTTTTGTGTGTAGATTCAGAAGGTTCATCTGGAGGTCTCCT
ATGTATTTGGGATCCTGGAGTATTCCAGATGTCAGATTGCTGCAGTAATAGGAGCTTTAT
TATGATTTCAGGTACTCTTTTCAATTCTTTTGAGTGTGTTATTGTGAATATTTTTGCCCC
TAATGTAGTGGGTAGGAGAGAGAAGCTTTGGAATATTCTGGGTGGGTTGAAGTCTGTTTT
CCCTAAGCCCTGGTGTATATGAGGTGATTTTAATGAAATCAGAAGTATTGGTGAGAGGAT
AGGTTGCTCTAGGAGGGATAGAGGTATGAGGGATTTCAACAATTTCATTGAGTCATGTGA
ATTGTCAGATATTCCTCTGTTAGGTAGGAAGTTCACTTGGTGTAATGCTCATGAGGGAGA
AAAGTGGAGTAAGATTGATTGCTTTTTAGTAAATCCAGAGTGGTTAGAAGTGTTCAATTT
CAAACTATGGGGTTTACCTAGATTACTATCAGACCATTGCCTCTTAATTCTTATGGAGGA
TGATAGGGACTGGGGTCCTAGACCTTTCAGATTCATAAATACATGGATCTTACATCCGCA
GTTCTCAGATTTTCTGGAGAAAATTTGGATGGAGACTACAGTAGTTGGGTGGGCAGGTTT
TATCTTACATAGTAAGCTTAAATTGCTTTGAGAGGCTTTGAGAAAGTGGAACAGAGAAGT
ATTTGGGGATGTCCCTACTAAGCTTAAGTCAGTAGACGAGGAATTGCATAAGCTTGACCT
GCTAGCAGAAATAAGAGATTTAGAGGAGATTGAGAAGGCAAGAAGAAAAGAAGTATTAAG
TGAGGCTTGGAAGTTAAGTAAAAGGGTTGAATGTATGTGGCTTCAAAAGGCTAGACTTGA
CTGGGCACTGAAGGGTGATAAGAACACAAGGTTTTTTCATATCATGGCTATTAGTAGACA
GAGCAGAAATGGGCTAAATTCAGTAACTGTGGGAGATATGGTGTATGAAGATCCTGTGAA
AGTCAAACAGGAGGTATGCTTGCACTTCATCAGGCATTTTTCAGAGGAATGGAAATGCAG
ACCATCATTAGAGGGTGTTTTCAAAACTGTAAGGAGTAGTCAAGCATTTGAATTGCTTGA
ATCAGAATTTTCAAAGGATGAAATCTGGATAGCCATCAAAAATTGTGAAGGAAACAAGGC
TCCAGGACCAGATGGGTTTAATCTTTTATGTTACCAGAAGCATTGGAAGATAATGAAGGG
AGATTTGATCCAATTCATGAAAGAGTTTCACACTCATGGTAAATTGGTCAAAGGTATTAA
TAGTTCTTTTATAACATTGGTTCCCAAAAAAGAGAATACAGAGAATACAATGGGATTGTC
AGATTTTAGGCCTATAAGTCTAGTGGGCTCAGTTTACAAGGTTCTATCTAAGGTGTTATC
AAATAGACTTAGGAGTGTTCTGCCAGAAATAATCAGTGAGGCTCAATCTGCTTTCTTAAG
TGGCAGAAATATTTTGGATGGAGTATTAATAGCAAATGAGGTGGTTGATGGGTGGAAGAA
GGCAAAGAGGATGGGTGTCATAGTTAAGCTTGATTTTGAAAAAGCCTATGACTCAGTCAA
TTGGAAGTTCCTATTCTTAATGTTATCAAGATTTGGGTTTGGTGATAAATGGATAGCGTG
GATAAGAGAATGTGTTACGTCAGCTAAGGTTTCAGTCCTTGTGAATGGCTCTCCTATTGA
AGAATTTTGTCCCCAAAATGGGTTAAGGCAAGGTGACCCTCTCTCCCCCTTTCTATTCAA
TATAGTGGCAAAAGGTTTAAATATACTACTGCCTAGAGCTCTAGAAAAGAATTTAATTAA
GGGTGTTAAGGTTGGGACTCATGGTGTACTTGTGTCCCACCTGCAGTTTGCTAATGATTC
AATTTTATTCTGTGAAGTTGAAGTTCAGGAAGTAGTGAACATCAAGAGAATCCTAAGATG
TTTTGAACTTATATCAGGGCTGAAAATAAATTATCATAAGAGTGTGGTTTGTGGTGTAGG
TGTGAAAGAAGATATCCTGGTTGAACTTACTGGTAAACTTAACTGTAAGGCTGGCTCATT
ACCATTGAATTACCTTGGGATTCCGTTGGGGGCAAACCCTAGTAGGAGGAGGACTTGGAA
ACTAATCCTTGATAAAGTTAAAGCTAGGTTAGCAGGTTAGAAGAGGAGGTTCTTGTTTTT
CGCTGGAAGGTTGTCTTTGATTAAATCAGTCCTAGCAAGCCTACCTATTTACTACTTATC
TTTGTTCAGAATGCCTGAGGGGTAGCTAAGGATCTTGAAAGAGTTCAATCTGCTTTCCTT
TGGGGAGGCTCAGATCTCAAAAGGAAAATCCACTTAGTCAAATAGGAGGAAGTGACTAGA
AGTATTGATCAAGGAGGTTTGGGGATTAGAAAGGTCAGAATTACAAATTCTTGCCTGTTA
CTTAAGTGGTGGTGAAGATTTGCTTCTGAGACAGAAGCATTGTGGAGGAGAGTGATTTGC
AGTAAATATAATTTGGAGGAGTGTACCTGGCTTCATTTTCTTGGGAACAGTTCTTTGCAG
TCAAGATTATGGATTGATATTAGTTCAGTGGCTAATCAGCACCCTTCTCTAGTGGAGTGT
TTTCGAAATAATTTTAAAGTAAGGGTGGGGGATGGTTGTAGGGTTAGATTTTGGGAGGAT
GTATGGTGTAACTCCCAGTGTTTGAAAATAGAATTCCCAAGATTGTACAGCTTATCAAAG
GAAAAGAGGGGTTCTCTTTATCTGTTTGCAAATTTCAAGGATTCCTTAGGGGAGTGGAGC
ATTTTACCCAGAAGAGAGTTGTTTGAATGGGAAAAGGTGGAATTGCAGAGATTATTCTCT
ACTCTCTCATCTGGTCCTTCAGTAAGCTTGGATAGAATTGATTACCCAGAATGGTCAGCC
ACATCATCAGGTATTTTTTCGGTATCTTCCCTATACAAACTTTGTTCATTGGAGGGTGGA
AATTACCTTAAGGTCAGTGGTTTGCTATGGAATAAGGTCTTACCTCCTAGAGTTCAGTTC
TTTGGTTGGCTTGCTTGGAAACACAAGATAAAGACTTCTGTATTCTTACAGAGAATTGAA
GTCGTATCTGGTGGAAACTGTACTCTATGTTGCTTCTGTAAAAAAGATTTGGAGTCGGTT
ACACATGTGCTCCTTCATTGCCCTTTTGTGTGGAAGGTGTGGTTATCAATGTTGAAGTGG
TGGGGGATTCATTGGGTAATTCCTAATTTAGTTGTGTCTTTGTTGCATTGGTGGGAGGGA
GGAAAGTTTAAGAAAAAAGAAAAGGTGTTTTGGAGATCAATCCCTCTTGTAACTTTGTGG
TCTATATGGAAGTTAAGGAATGAATGTGTTTTCAACAAGGCTAGTGCTGATGTAGAGGTC
TTAGTTGAGCTTATCAAAACTAGATTGGCTTTTTGGCTTAGTTCATCATCAAAGGATTGG
CAATACCCAATGAGTGATTTTATTTATAACCTAAATTAGATTAGAAGATGTCTCGGTAGG
GGTTGATTGTTCTTTCTTGCTGTATTGTAGCTGTTTCTGGTATAATGCTGCTGTATGGTT
GGGTGTTTCTACTCTGCAGCTGTTGTTTGCTTGGTTGTTTTGATGGCTGCTGATGCTTTG
GTTGTAGGATGATCTGATTATAGGATAGTTGCTTGGTTGCTGCTGCTGCTGCATAGGTTG
CTCTGTTGTTTTGTTTTGCTTTTGATTTGATCTGCTATCATCTGCAGTGTATCAAGGAAG
CTCCTCTCAGTTGTAGAATCCTGTTGTTTGCTGCCACTGAATTTAAAGGCTGTGTGCTGG
ATGATCTGTGTGAGAGGTGTTCATCAAGCAGCAGGTATGGAGGATGGGTCTGTTTTGGTG
CTTTGCTGCTGTTCTGGGTGAAGTTG
>TeaL_221444
TCATTCTTGACAGAGTCTCTCTCAAGACGATGAACGCTCATCACCAAACTCCTTTGCACA
TTGCCGTATTGCGAGGTCACTCAAATTTCACGACAGCGATTCTGAGTCGAAAACCTGGAC
TCGCTGGCGAGCTTGATTTAACTCGGTGCTTGCCTCTCCACTTGGCTTCATCGGTGCTTG
CCTCTCCACTTGGCTTCAGCAACGGGCCACGTTGAGATCTTTCATGCGCTGTTGGATGCG
GACGATGCCGTTTGCGAAGCTCGAGACGAAGATGGTAGAACTCCTCTCCACTTGGCAATC
ATGTAGAGGTCGTGAAACTGTTGACTCCGGCTCGAGTCAATTCGTGAGAAACTCAACAGA
ATGGAAGGAGGAGGAGACACTGTTCTGCACTTGTGTGTGAAGTACAACCGTTTGGAGGTT
TTGAAGACTTTGGTTGATGAATTGCTGATCCCAAACGACATCGCGTTTTTGAACTCTCCA
GGCAAAGATGGTAACACCCTCTTGCATCTTGCTGCGATTGCGATTCTTCGAGGCG
>TeaL_221445
AAAGTTTTAATAAAAGTTGACTTTGTTCAAATTAATCTTTTTACAACTTAGACCATTTTT
GGACCAAACGGAAAATTTTCAGTACCCACAACCTTCAATTTCATTGATTTCAACACAGAG
TTCTCCGACTCTCGATACAAATTGAAGTTGCTTTTTATTACATTCAAAAGAAAACTTGAA
AGTACAGATTATAGCAATAAACTTGGGGCATAGTCAAGTGTTCATGCGCTACTTCCCAGA
GCTTGTGGAAGCCTCAGATGCCAAAGTAGGCCCAGTTTGTGCCTCATCTTCAAGCCAAGC
TATGCACTCGCCAGAAAGGGCACAACTGAAATTGGGAGCGGGGGCCAGAGGTTCTTTTGT
TCTCCATGCAGTAGGGTATCGAGCTAGCTGTGAGCCTCGGACTGGAAATGAAGCTGGGTA
CTCTACCCTTTTTTCTGGGCAAGTCTGGTTGTGACCAAACCGACGCCGGAACCGGAATCG
GAAGTAGAAGACGTAGTGCGTCAAGCCAACCAACTGGATGCCAGGCTGTCGGGACATACT
GTAGCACATCTCAGGAAGATCAAACCATGGACAACGCCAAGCGATGTCAACAGCAGACCT
GTTGCACATCCAGTGACACCACCACCCTTCGTTCGGGAAATCAACGAGTCGTTGGCGAAA
GAAAAAGCCGCGCGCTGAATATGCGGGACAAGAATCCACTACTTTCAACTTCTCCATGAA
CCATACCTTGTTGAAGTCGGGACAACCTTCAGGCCTCTGTTCCAAATACACATCACAATG
GCTCAATTTATTGGTCTTGCACATAATCCCCCCTGGAACTTGAAGAAGTCCCAAAAGACG
TTCC
>TeaL_221446
AACTGAAGTAATGCAATCAAGTGAAGTAGGTATAAGCATGAATTATGAGCCAAATAGAAA
TGCACAAAAAAAAATACCCTCATCCCCCAACTTGAATATGACATTGTCCTCAATGGAAGC
AGATGCGAAGTAAATAGGAAAAAGAGAATATTACCAGATATTGTAGGGGCACATCCAGGT
AGGCAAATAGCAACACGCGCACGCATTTTTTTAAAAAAAAAAAAGAGAAAGAGAAACAAA
TAAAAGAGACAGAAAAAAGAATAGTCTGGTACTACTGAGAATCCGGTGGTGGCGGTAGGA
GGAAATGCTGGGCAAACAAGGCATTCATCAATGACCGCGTCTCGAACGCTTCGTCCTGAA
CCCAGGCGCCGAGCTGGTCAAAACGCTGCTGGCTCGACTCTCGATATGTATAAAAGTCAG
TGTGCAATGAGGCAACTGACTGCTGAATGTCGAGCTGGCAGGCATTGAGCTGGTCGAAAG
CCGCCTAAGCATAGTCCCGATGCGCCTGAAAATCTATGCGCAACCCCATGAGGCTCTGGT
GGTGATCGTGAAGAGTACTGTAAACCTGATCTGCAGAGTGCTGAAGCTATAAGTACTCTT
CGTGAGTTATGTATAATGGGTCCACATGGGGAGGCATAAGAGAGGCAGGAGGAGGTGGTT
GGTCGGGCATGGGGTCATGGGCCTCATCAACCAGGGCATCAACTTGTTGCGGGATGCGGG
ATAAGCTATGCTACCATTCCCACTGCCCGAAAGTCGGATAAGCAGAGTCGATTTCCTTAG
TCGGATCAATTGGGAGGCCGTTCAGCTCGAAGAGAACTGTGAGCAGGTTGGCAAATGGCA
AGGGTCAAATTAGATTCTGCATAGATTGAGACTGAACGGCCTCCTGCAGAAATTTATGCA
TATGCATCTAGATCACGTGCTCAAGCAGTACCTAATAGCCATGTTAGTAACCATGTAAGA
CCCGGGCAAACTCCATTCGGTGCTCAACTTTATGCCCAAGTGGAAGGGCATTCTTATGTA
TCACTGAGTCAATGAATAATACGCCAGGCAACTTGCTCCGGCACAAGCACTTGTAACTTG
CGACATGGTGGGCCCTCAGGAAGTACTTTGGACGAGGCGGTGTATGGGTTGTCGACCCTC
AACTTCTGAGAAGGGCTGGTCGTCCGACTTGGCAAAGAAACCTAACACTTAGGCAATCAT
GGATTTTGTGATGCTAACGATGTGGCCATCAATAATGGACAGAAGTCCTACACTAGTGAG
CGACTCGTACATGTTCTGGTAGAAGAGCTGTACTAGACGAGGATAAGTGGGCGTCGTAAC
AGTATAAAGGCCCAACTCTTGCCGGAGGTGGAGTTGCTCAATGGCGCAGGAGGTGGCTGG
GTCATTCTGAAAATAGTTGATGTTGAACTGTGTGAGCTTGTGAAGCGGGCGT
>TeaL_221447
TATACACAACAATCTTGTAATCAACGATCAATCAATAATATACATCAATATTTTACACAA
TTTTTGTTGCCAAGGTTGTTTATGTGTGTGCTTTTCGTTACTGTAAAAAAAACCCCACAC
TAATTGGTTTATATTTTGATTAGTGATGTTTTATTATATACACTATCGCCTAATTTGATA
TGCTATCATGCATCGACAGTTGCTTATAATTTTCATGAGCTAACAAACTATTTCTAGATG
AAACAAATTTATTTCGGCAATCCCACTTTTCTGTCTTATTTTTTGTTTTTTTGTTTGTTT
GTTTGCT
>TeaL_221448
CTCTTTGATGCAACGAAAAGGGTGCAGCTTAATTGGGCTAAACGGTTCCACATTATTCAG
GGTATTGCTAGAGGGCTTCTTTATCTCCATCGCGATTCTTGTTTAAGGATTATTCACAGA
GATTTGAAGGCTAGCAATATTCTCTTAGATGATGACATGAATCCAAAAATTTCAGACTTT
GGGTTAGCTCGAACTTTCCAAGTGACGCAAGAACTGGCAAACACTCACAGAGTGGTAGGA
ACATTCGGATACATGTCTCCCGAGTAGTGTTCTGCTACTAGAGATGGTCAGTGGCATGAG
GAATACGTGTTTCCATTATCATGAAAAATATTTGAACCTCCTTGGTTATGCATGGAAGTT
GTGCAGGGAAAGTCGGGCATCAGACTTAGTGGATGAGGTAGTGGTTGACTCATGTTCTCC
TTCAGAAGTAGTAAAATGTATACATATTGGCCTTCTTTGTGTTCAGGACAATGTTATAGT
TAGGCCAACCATGTCTATC
>TeaL_221449
GCAGCAGCAGCAGAGAAGAGAAAAAAAAAAAGAAGAAGAAGTAGAAGAAGAAGGTGCTAT
GGATAAAAGACATATTGTATCCTTGGTGAACAACTTGATTGCCAATAAGAGAACTTGTTC
TCTCTTGAAGAAAAGAAATTTTATGCCTTAAAATATGCAGATAGAAGTCTTGTAAGGCCA
AGGGACGCTACTGCATGCAAAATTTATGAATCCATGAAGTTGGTATGGGTAAATTAAAAA
AATAAAAATAAAAAAACTGAAACAAGAAGGTCCAAAACGGAAATAAATAAAAATGAATTA
AAATCAAAAAAAGGCCAAAAAAAAAAAAACAAAAAACAAAATCGCAACCGGCCAAATCCT
AAATATTATACAAAAGAATAGCAAGAAATAGACTAAAAATAATAACAAAATCACGGTGAA
TGTTACAATGAGGACATTACAGCTTGTGAAACTGGTGCCGAATGCTTCTTTGTCAATTTC
CCTCTCAATTGCCTGATCTTCGCATCTACTCTTGCTGTGAACCCAATCTTGGTCTCCTGT
CTTGCTCTAGACCGCTCTCTAGTCCACATATGTCGATCCTCAACGTCTTTCTTGTAGTAC
TTGATTTCTTGGATGATGTGATGATCCATTGGATGGAAACA
>TeaL_221450
TTGAGCAGTACTCAAAAACCAAAGGTATAGTACCTAATGATTTGCTTTTCTTTGCTACTA
TATTGGGATTTCTTTGTGGGAACTCTGTAGTTAGAAGCTAGAACATTTGCATTGAGAGAT
AGGATTGACTCCTTTACACACTAAACTTCTTATTATGTTCGTTTGGTCATTGTCATGTTT
CAAAGAAAAGAAAAGATGAAAGAAGCAAGAATAACATTGGAAGATTGTTAAAAAGCCCAA
CCAGCTAGCTCTTTGGAGCTCCAAAGAGTGGAAAGAGCTATGGGATTAATGATGTTGCAA
AGTTAATGTCTCCTTGTAACTAAAACAAACTTTTTCAGTTTGCGTCGTAACTCCAACTCA
AATAAACTTCCTAGTTTGATCAGGACAATAATTGACCAATTTTAAATATGCTAATTTTTC
TTTTCTAGAAGGTTCTTACTCGTCATTTGGCAGCTACTCTGATAGATCCTATCAGCAAGT
TCCAATCCTTTTGTTTGAAATTTCTTCATTCAATGCTAAAGCTCCAACCTTGAGAAATCC
AAATGCATCCAAATCCTCAAAAGATAATTGAAGGTTAAAATTTAATAAATAAGCCATTAT
AATTTTTGTTTTATGCCTAATTGATTATTAGAGAGGTGATTGAGCATCTCTTATAAGGTA
AGTTGAAGTATAAGCAGATGTCACTGGCAAATAGAAAACATGAAGGACATTTGTAGCATG
TGCTTGTTTACCCTAACTCTGAATCTGATTATCTGTTTATTATTATTAATATTAGTATTT
AGGGAGCAATTTACGTTTAGGTGTTGATTGGCATACACATTCTTATATATTTCTTTTGGG
ATGTGTTGTATATTGAAATTGCCCCCTTTGCTGGACTTTTGACTTGGCTGGTTAGAGAGA
CAGATTAGCCACATGTTGCATGGTTCCCTATCTTCTGGGCAGACATGTCATGATGGTGCA
TCTTCCGTGAGTACATCTCACTTTTGGTGAGGTTGTTCCACTAACAGGATTTCAAACTTG
GCATAGGCTACCATTTGTCATGCCTATGAACCAGCCTCATAATTAGCAATCTCCTCTACC
TTCATCAGTATTTTATTCCTATTGCCTACCCTACCAACATTACCCCAGAAAGATTTTGAC
ACACCCTGGGGATTCCGAGAATCCTTTTATGCACCCATACCCACATTCACTGAAGTTGGC
TTCCAGGCTATCCTTGCTGCAGTCAATATTACCAGAGGCTTTATCCCCCATTGCATTCAG
TATTTATAAAAAATAAGAAATATGAAATCCTCTTTTGCCCTCCATGTTTATACCTTGGCA
TTGTAACAGAAAGTTGCAAGATTCTTCATTTTATTCCTGAATGGAAACTGGAATCCATAC
TTTATTTCTTCCAATCCAGACAATGGCATATTCCTGAAGCATATTCTCCTTATTATTCTT
TGTTTATATTCCGGAAAGAAATAGAAAAAGTTCGTAAACCATAGGAAATTTGAGGCGATC
AAGTATTTTTGTGACATTTTTTTCTAACTGGATAGTTTTGTTATTTTGGATGCAGAGAAC
CCTGAGTTTGGCAGTCT
>TeaL_221451
GTACTGATCACATTGCCCATAACAACCCTCAAACAGCCACTACAACCTTGTGTTCTCAGC
CACAAAAGCCAATCAAATTCAGCCAGTGTACCTCACTCATTCTACATCAATTTTGTCTCT
CTTCTGTTCTGTGCAAAAATTCTGTTCTGTGCATGTAGCACAAATGGGCACAAGGTCACT
GTTCATGGGTACTGATCACATTGCCCATAACAACCCTCAAACAGCCACTACAACCTTGTG
TTCTCAGCCACAAAAGCCAATCAAATTCAGCCAGTGTACCTCACTCATTCTACATCAATT
GTAAACTTGCAATTACTCTTTAAGGTTTTAGTGAACTTTAACTTAGAGGAGTACTCGACT
CTTAGCACACACAATGAATGCTGGCAATGTCTCTTGGTAGTTGTACCAGAGACCAGGAAT
TGGCTCCTAAATGTGAGGTTGACCACTCTACTTGACAAAAAAGAGGCCCAGCTTTTGGCC
ATGAATGAACAATGCAAGGTGATGGCCTTGAGTGCTTCGAATATTTAGTTCGGTAGCAGT
TTTGATTCCACATTGCCTTAATTTTTTTTTGCTTGGCTCACTTGCTGACCTTCCTTGGGA
GTCG
>TeaL_221452
CTCATCAATTTCAAGTCAGCTATCTGTTCATTGGCAATAAGATTGAAAAACGTTAATATA
CCACTTCATAGGGAATAAAACTCAATTCTCACCGCAAAGATAAAAACACCAAGTTCGGTA
CCTCAATAACAGTGACATAAAATGTCTTCAGGTACCACAAAAATATTTGCTCGTGGAAGT
GCTTATCCAATTTTTGCTAAAGCGTAGATGATAACAAGAAGGGGCAGACCATGCATCTGA
ACCCCAATGTGTCTAACCTAGTCCCTTGAGTAAAAATATTTCGTGAAAGTTAAAACAGTT
AAAGCCTAAGTTTCTTCTTGATGTCAATGCAATACCTCCAAACTGCCTAGTGCTACAATT
AGAAGCCTATGCCAACTCCCCATTTTCCAATAAAATACAAGTCTAGGCTGTGCAAATGTC
GCACTGAAATAAAATGATGGCCATAAATGCCTCATAAAATCCTCTGGACGTGATTGTATT
TGCTGCTTAATGTTAGAAGTTGGTGCACAGCCATGATGAATTAATGGTTCAGTTAACTGA
ATTATTAACTAAAGGTCAGCCAGGTGAAGTTGTCAAAGTCATGCTGTAAAACAGCTTACA
GTCAAAGGACATTTTACCAGACAGGGAAGATAAGGAGAAGTTTAAAAGTGATGTATTGAT
AATCATAGAAGATTCAACTAATAATAATAAATAATAACAAGAGAAAGTTTGAAATCAATC
ATCAACAGATCCCCATGCTGCACAAGTATTTTAGTATCATAGCTTTAGATACAGCATAAA
CCACAATCATTTAAAGAAGAATTAACTGTAGTCGAACCTTTAAGAAGTTCAACCATCAGT
TTGATGGCAATTTGTATAAAATATGGATTTTTGAATTCTTAATCAAAAAGCTTTTGTGCA
GGGGTGTCAATACAAATTTGGTTCTAATTAGTACAAATGCTTTGATTCTAGGTTAAGTAA
AGGTGATTGGAATCCCCCATTGCACATAACAGAGGACATACTATCAGGACGAAGCGAAAT
ACGATCTCAGCA
>TeaL_221453
AGAGAGGGGTGACCCTCTCTCTTTTGGTTTTGTTTGCTTGCATTTTTGGCCTATCAAAGG
AGCATGTATCTTTATACTTTCAAGGCTTGGTTCAGGCACTTTTTGGTGACTTTTAGGGCC
TTCCTAGACTCTGTCTATGGCTGGTTTGGTCACCTTTGGTTTGCCTCTTGCATGTGTAGA
GTAATCCCTTTCATAGCTTATCAAAGTAGCACATCATTCTTGCATGTATTGACCATGTTT
CAGTGGGTTTTTGGTCATATTTTGGCATGCCATGATTCTGTTTTTGGCTGGTTTGGTGGC
CCCTCACATGCTTCATAGGCTTGTAGTGTAAATCATGCTTACTAGCTCACATTGCATGTT
GTTTTGGCCCCTTATTCTAGCACCTTTTGN
>TeaL_221454
TCCCTTGGTGTGTTGGGGGTGATTTTAATGTGGTAAGGAGTCTGGAGGAGAAGCTTAGTG
CGAGCTCGGTGGTGGGGCCTATGAGGGCTTTCTTTGTGCTTATTAATACGATGGGGCTGC
TTGATTTGCCGGTGCATGGTGGGGACTTTACTTGGTTTGGAGGTCGGCTTATGTCTCTGA
TTGATCGATTTTTGGTATCTGGGGATTGAGAGGAGCATTTTTGTCAGTCGATTTAGTTGA
GGTTGCAGCGTCTGATCTCTGATCACTGGCTAGTGTTGTTAGATAGCGGGGGAGCTCGGG
GTGGTCCTTTGCTTTTTCGGTTCGAGAATATGTGGTTAGGAGCAGAGGGGTTCCCAGAGA
TGGTGGGTGGATGGTGGAGGAGCTATAGGGTGGTCGGGATGCCTAGCTGTAGATTGGCCC
AGAAATTGAAATTCCTTAAGGCTAATATGAAGAGATGGAATGTAGAGGTGTTTCACCATT
TGGAGGTTTAGAAGGTGAATATCTTAGTAGTCTTGCAGGGGCTGGATGAGAAGGAAACTG
AGGGGAGTTTCTCTGCGGAGGATGTGATTTGCTGGGAGGGGGCTAGGAAAGAGTATGCGC
AGGTTGCCTGGATAGAGGAAATCAGTTATCGTCAAAGATCTAGATGTTTATGGCTGAAAG
ATGGGGACCGCAATACCAAATTTTCTCATCGAATGGCAAATGCTCATTGGCGNNNNNNNN
NNNNNNNNNNNNGGGGTGTTGTTCCCTTTAGAAGAGAAGGTTAAGACTGGTATAGTGGGT
TTTTATCAGCATCTTTATCAGGATGAGGGAGAGGTGTGGAGGCCGACTTTCGATGGTGTT
GGATTTGCTTCTATATCCCAGGTGGATGGCATGTGCTAGAGAGTCTATTTACTGAGGAGG
AGGTGTTGGACGCATTGAGGAGTATGCCGAGTGATAAGGTGCCAGGACCAGATGGTTTTT
CTATTGTTTTTTTACAGCATTATTGGGGGGTGGTGAAGGGGGAGGTGATGGCTACGTTTG
AGCAATTCTATCAAACGGGGCAGTTTGAGAAGAGTCTTAATGCCACTTTCGTAACATTGA
TCCTTAAGAAGAGGGGGGTGGAGGATATTTGAGATTTTTGGCCGATTAGTCTGTTAGGCA
ATGTTTATAAGTTATTAGCTAAAGTCCTGGCTAATAGACTTTGTGCTGTTTTGGAGGGGG
TGGTGTCAAAGTCGCGGAATGCTTTTGTGGGTGGTCGTCGGATTCTGGATGCTGTGCTAG
TGGCCAATGAGTGTGTGGATTCACGGCTTAGTCAAAGGAAAGGGGTTATCATTTGTAAAC
TGAGTATTGAGAAGGCATATGATAATGTAAATTGGAAGTTTTTGGAGAAAAGTGGAGGAA
ATGGACGCAATTTTGCATCTCCACTGTGTGGATATCGGTCTTGGTGAATTGGACGCCGGC
GGGTTTCTTTCCTACTTGGAGAGGTTTACGGCAAGGTGATCCTTTGTCTCCTTTATTGTT
CATCCTAGTTATGGAGGCCTTGAGTCGTCTAATTTCCATAGCGGTCCAAGGTGGTTTGTT
ATCAGGGTTTGAGGTGGGGAGTGGGTCTGCCTCTCTGTTGGTTTCTGATCTTTTCTGTGT
TGTTGATGCGTTGATTTTATGTGAGGCGGATGTGGATCAGATTGGTTATTTGAGATGTGT
GTTATTGTGTTTTGAGACAGTGTCGAGGCTTCGGGTTAATTTGGCAAAGTTAGAATTGAT
TCCGGTGGGTGAGTTGGCGCACGTTCCAGTGTTGGTAGCTGTATTGGGGTGCAAGGTGTC
CACGTTGCCGGTTTTCTATTTGGGTCTTCCGTTGGGGGCTTTTTTTAAGGAGACTAAGGT
ATGGAATGGGGTGGTGGATCGTGTTCAAAGGCAGTTGGCGGGGTGGAACTTGTCCAAAGG
TGGGTGGCTCACTTTGATCAAAAGTGTCCTATCGAGTATTCCGACGTATTTCATGTATGT
GCATGTGATTCCAACAGGGGTGGCTAGGAGGTTGGAGAAGCTACAAAGGGATTTCTTATG
GGATGGTGGAGGGGAGGGTTTTCATTATCATTTTGTGTCTTGGGCGAGGATTTGTACTCC
TAAGGAAAGGGGGGGCCTCGGGGTGAGGTGGTTGGCTGTGTTCAATCGAGCTCTTTTGGG
GAAGTGGTTGTGGCGTTTTGTGGTAGAAAGGGATCGCTTGTGGAGGAGGTTGGTGGTGGC
CAAGTATGGGATGGTTAGAGGGGGGTGGTGTTCAAATAGGGTGAGTCAATCCTATGGGTG
TAGTCTGTGGAAGGGGATTTGGTTGGGGAGGACGGCCTTTTGGTATAGGGTTCGATTCAA
AGTGGGGGTAGGGGATCACGTTCGCTTTTGGGAAGATATGTGGTGTGGCGAGTTGTCTTT
GGCTGCCATGTTTCCACTGATTTTTGCTATTGCCGTTGATGTGGAGGAGTTGGTTGCTTC
GGTTCGGGTGCGGCAAGGGCATTCATATACGTGGAATCTTCTTCTTCGTCGTAATGTGCA
AGATTGAGAGTTGGACCAATTGGTGGGTTTGTTGGGTTTTATGTATGAGTTGCAGTTTGG
AGGGGATGGGGATGATACTTTATTATGGGAGGGTCCAAGGGATAAAGGGGTTTTTCGGTG
TCGTCGTTTTATGGGATGCTTGAAGGGGGTGGAGTTGGGGTGTTCCCTTGGAAGCGCATT
TGGGCGGTGGGATCACCGTCCAAGGTTGCTTTCTTTGTTTGGACAGTTGCTTTGGGTCAC
ATTCTGGCTATTGATAACTTAATTCGGTGATGGCATGTGTTGGTAAATTGGTGTT
>TeaL_221455
CCTTGATATGGCCAATGAGTTAAAACAGCCTTGTGCAAATTATATAATGTATTAAATTAT
ATTACAACAATTTAAAGTCCAAACAAGTATCAAAATCTTCATTTACACATTGGTACATAA
ACAGAACATAATACATAGAGAGAGGACTGTTCATTACATTCCTGTTTAGTCCCCACACAA
ACTAATATTCAAACAAGGAAATCAACTTAACTGTAACAATATAATTTCAACCAAAGTAAT
ACAAACACTTCATTCCCAAAAACTTCTTCATCCATGACTTTTCTTATCACTTCCTCCATA
ATTTCCAGCTCTGAAACCTTTGGATTTGCGATACGCCATGGTGCTTTCACCATGAACAAA
AGACTTGTGATTGTGCCGGGATCGATTTGGTGGAGGAATGTATGAATGAGTCTCTGGACC
TCTATAATCAATATCATAAACCCCTGAATCCATCTTCGACACATCCAATTCTCCTTTTGA
AAAACAAGGTGTGGTGATGAGGAAGATAAGTGAGACAGTGATGATGCTAGGTTTGATCTC
CATGACACTCAAAAAGCTCATTGATCACAAAAACAACTTGTGTAGTTGTGGGTTTTGAAT
GGTGAATCAATTAAGGCAAAAATGCTTAGCTTGTGGCAGTTGACACCATTGCCATCGGCA
CAGCAATTAGTTGCAAGGAATTGATGTGGATGTGTTGGGCTGGAAACATTTATGTAGTTC
ATTACCATACCTAAAGTTTAG
>TeaL_221456
CTTTTTACTCTAACGAACTAAAATGATGGTGGAACTGGAATTACTCAATACTATTTTTGT
GATGCTTTTTCCTTTTTCCTTTTTCCAAGAATGACATTTAATAACCCTCACATCGAAAAG
CAGTTTTATTCATCATTTCAGGAGCCAATGATCACACGCAAACACACCATTGCATGTTTC
TCATATATTGACAACAAAGTTACATACATACTGAACCTATGAATCTCAAGAGCCACCAAT
CATTCATTCATTCGATCTCTATCTGTTGTGGGCTTTCTTCTTCTGGTTTGGCTNNNNNNN
NNNNNNNNNNNNNNNNNNNNNNNNNNNNNNNNNNNACCCCCCATGAAGGCCACAGGCTCC
TTAAGAGCTTCTTTGAGAATGGGTTCATCGGTGGGATTAAAGAAAAATGCTTTAACATTC
CGAGTAGGACGCTGCTGCTTTGGAAATGATGAAACTGGCGATGATGATGACCACAGTTGT
CTCACACCAACAACCTTCA
>TeaL_221457
AATAAAACCGTGGAAATGGGTCCCTGAACCACATGATATCAGCATCCTGAAAGAGGAAAA
CCAACCAAAAGACATTGCATATGAAGAAAAATTTATGTAAGGGCTGACCAGATTGGAAAG
AATAAGATACATAACAGTAAGCAGGGAAGTCGACAGGCAAAAGCTCACATATGTTGGATA
CTAGTGCATTACGCATTCCATCAATAAACAAGAGTCCTCCCAAAACTGATCTCTAGATGA
TTAAGCTTCCATACACACCACATTACCATAATCCAACTGTGTTATGCTTCTCAACAAAAA
TGAATGAGGTCTACAGGCAATTTGGCAAATGGTGAACTCCTGTCTTCAGTAGTGATGGAC
TTACTTGTCTCCTGGGTTTCAGATGCGTTGTTGTCATACCTCAATGGAGAAAGGGAGAAG
AGGCTGTGGTGTATATCTGGTAGACGTTTCGCTTATTTATTGTGCTGTTCTCACTTTCGA
GGCAGAGGTAAAAATGTGTGTTGCCTCACACACACCTATGCAAGTGGTGCTTGGATGAGT
GGGCGTTGACTGGTTGTTATGACTTACCACTTAGGAGTTTTAAGTTTTCAAGGCATTTAT
TTATTCTGCTGTTTCTGTTAATCAGTACAGCTGGTTTCCAAGGGCCAGCTGTTTGTGTCA
TGGACTCATGGCTTGATGGGTGTACATGTAATGGATAGTGCATGTCTTTTGGTGGCAGCT
GTGTCATGTTGTGCTAACTTGTTTCCTTGCCAACTATCGAGTGGCAGTGTGTCCAACTGG
GCTCTTTCCAGTAGGCTAGGTTATGAGTGATATGTCTGCCCTTTAGGGTTATGTGCCTGT
GGGTACATGTGTCAAGCTTCATTTTAATATCAATTTTTTGGGTAATAAAACACTTAACAA
GACAAAGGCACTACAATAAAACAAAACATTTAAAGAAAGTATAGAAGGATTCATGTAGCC
AACTCCATTTGATGAGACTTAAGGTTTGGTTTGGTTTATGGTTTGAAGTTGAAGTGGAAC
CCATTATTCTCATTAATAAAACATAGTTCTGCACTAGAACTACTTGCCTAGTCTATCAAA
CTGTGATGAATATTTTTAAGGTAGGCTTGGTTTGATATTCTCTTATTGAGAGATGTGTGC
CCTTTGGGCTGCGGGTACCCAGGGATATGTGTAATGAGCTTTACTGAAATATCTATTCTT
TTTGGTGATAAAACACTTGCAAAAAATGTAATACAAAAGTGGCTTGTTGAATTCACTGGT
TCTGTTACTGTCTTGCTGTGTAATGTCATAGAAATTTATATGCTAGGTGGGAAAATTTGT
TTGCCAACTTGCTCTAAAAGTTATGGTAAGGCTTAGGGTTCTAATAATGATTCTTGGTTG
AGAGCAAGACCCTCATCTTTGTCTTAGCAGTGATGATGTAATGATTTGTCCTAGTAAAAG
AATAGAAACTACTATGAATTGTTTGAGATGAAAGTCAACTCCAAGATGTTATCATTATGC
TATCAGACCAATTCAATTCTCTGAAGCAATCTGAGAAACATCATGTATTGTGTGCCTTAC
AATTTTTTTTTTTTGATTACGTTGAATCTCTTGTTAGAATATTAGTAGTTCAGTCGTTGC
ATTAGTTCTGTCATCGTTGCATGCATGTGTTGACTCAGAAATCCTTTTGACAACTTTATC
CTATGCTTATATTTGTTTTCCTAATGTTTGATATTTTTAGTTGTAGCACTTTGCAGGGG
>TeaL_221458
ATTTTTGAACGTCCCAAACATTTTCCTCACATAATTGTCTCTAGTCAAGACAACCACATA
TACAATTGTTGTGGGGGATGATTGTGGTAAGCTATTATTTATAATTATGTGTATATATAG
GTACATATATAGGCATATCTGCCATGATAGGAGGTCCTTTCCTATACCCACCTTGCATAG
CTTCAAACTATACCTCTCATTCTGTGCATACCCTGATCTGATCTATTGGCAGCCATGGAT
GCTTCCCAACCTCTTTCCATTGAAAGCTTCTCATATAGTTGGTTAGTGAACCTAAAACCA
TCTTTCGAAAGCCTAGACGATGCATCCGATGAAGCCTCTTCCTTCATCGACATGGACCCA
AAATTGACAGCCTCAAAGAGATTCTTCAGAGCATCCCAAGACATCAACTTTGATTTTCCT
ATCTCAGAGTCTCCTCTAACTCTTGTTCATGCTGATGAGCTCATCTCCAACGGCTTCGTC
ATGCCTCTTTTTGTTAAGCCATTGAAGATGGAAGCTTACTCCAATCCAACGACACCGATC
TCTTCTTCACATGTCCAG
>TeaL_221459
CTCATAAAACCATAAATTTAAAGGTATGCGGGCTCTGTAAAAAAATGTCTTATTTTTATA
TTTTTAATCAAGCATGTAAGATAAAATGGTATTATATGTAACTTAAAATGTCAAAAGACA
TTTATAACAATTATACAACAATATATACATATAATAATAGTTATATTAGAAGTGTCCGTT
GAAAAGTATCTGACACATATCCCATACCCTTATTCGAGTGTCGGGTGTCCGACACGGGTA
TTTGATTTGTTTTGAAGAGTCCGTGTAATATAGACTATCCTTCATAAAAAAAATGTAGGT
TGTATTAATAAAAAATTCATTTTTGCTTCGATACTTTTTAACTGGAATTAAGGGAACAAC
TATCCGCCCCAGCACTAGGTGCAATTTCGAGTCACGGGAATCAACCTCTAAAAAAGTAGG
GGTAAATTGTCTACCATTTATCTCTCCCAGGTCCTAGTGTAAGTGGTTTTCTTGTGAACT
GGGTTCGACTATGACTTCTTGATTGGTTGGATGCTGTTGGATTTATTTAAATGACCAAAA
CCATCTGAATTCAGTATTGTGGTAAAATTGGAAGTTGGTAAGATGCTAAGAAGCACGAAC
ACGTCTAAGAAGGTGGCGTATCTGTGTCATGTCCGTGTCATGTCCGTGTCGGACACTAAT
ACTCTTAGGACACGTGTCCAACACTCTTCAAAATGTGTCCTATTTTTTAAATTTTTTTAA
AGACCCGGACACTCTTTGGACACTTGGAGGACACACGTGTCAATCACTTAAACACACGTG
TCTATCAATTAGACACATGTGAAACTAATTATAAGTTTGAACACAACAATTTAAGATATA
ATAATAAAACAAAACCCATATAAATTTATAGAAATTAATGTCAT
>TeaL_221460
TGGGTTTGAGTTGGGTTTGGGTTGGGTTTGATATGATGTGTTAGAGAGGTGATGTGATTT
AAATAAGATGATGTGACTTAAATAAGATAGTGACTTTTTGACTTTTTGTCTTTTTTCAAT
CTTCCCAAACTAGGCCTCATTATGGGGTTTCCACAAGGGGATGGGATCTAGCCATCTACT
AAATGGGTCATGAAGGTTTGTTTTCCTCCCTTGAAGAGCTAGAAAAGTCATATGACATTA
TTTAACTGCTTAGCAATCTAGTTAGATTCGTAGTCTATTCTTGTCACATGACTATATGAC
TCTGTGAACAAGTTGACATGAGAGTTCAAGAGATGAATTTCCATAAGGTTTACCATTTAT
ATAATGTTCTATCTCTTGTTTTGCTCTTAACATTTCAGAACATTAAGGCCTCATTTAGCA
ACTCAATATTTTAGCCTAAAAGTCAATAAAAAACCAAAAAACCAACCACTTATACCAAAA
AGTCAAAGATTCATTTTTCTTTTTTACTTTTTGCACATCATTTCGTAAAAAATCAAAAAG
TCATTCCAAACATATTAATTTTTTTACCTCATATTTTAGTCAAAAAATTACTAAAATAGC
ATATTCTCAAAACGAGGCCTAAGACAGTTAAACTTCAAAGGAAATCAAGTCAATGAGCAA
AGAGCAACTATTTAACATCCCTAAAGAAATTTGTCTTGAACCTCAATCAACATTAGTATT
GAATCTCCTCATATAGAAAAAGTAGAAAAGCCTAATGGTAACTCTATAATGTTTATGCCG
TATTCCACCAATTCACAAATTGATTTCTTTTTTTTTCCCGCCCCCCCCAAGTTATTTAGA
AGGGAAGGAGGAAAAATCAACACGGTAAAGCCAAGAGTTATAAGGCACAATTCAAGCACC
ACTCCAAAAGGGTCTTACTTTTGAAAGGGTGATGGCACCTTGTAGGTCTTGGCTCTACCG
TGTCGACTTCCCCCGTCCTTGGTATATAACTTAAAGAAAAAACAGAGGGCTTGTCCCACA
TCAACCATGCTAACTAAAATAGATGAATTGATTAATATGTAATCAATGTCCTTAGAATTA
TAACCAATAACAAAGCTACATTCACCATAAAAGTACATTAATAAATCTAGGTTTAACTAA
AACCTAGCTTTCAAACTAGGCAAAGAATCATCTATTAAACTTCAAAAAAATTACCAAAAA
AACTTGAGTTAACCCTTGTAACAAAATAAATCGTGAATTTTTAATTTTATCAATTTA
>TeaL_221461
TCATCCTGGAATTCACTAATCCTATCCCAACTGCTGCCCCTCCACCCTCACCAACCCCTA
CCGAGCCAGAAGACCAGCATTCTTGGATTCTGAATGTCGACGGATCATCCCGCAGGGAAG
GTAGTGGGGCTGGCCTCATTCTCACCACCCCTGAGTGTGGCTATTTCAAATGTGCTCTCC
GTTTACCAACAGCAGGCTGCTGAAGTCAGGGCCCGATCGTCCAATTACATCCTGGTCAGT
GGCGTCTTGTACAAACGTGGTTTTTCACGACCATACCTGCGATGCCTCAATTCGGCTCAA
GCAACCTATGTAATGCGGGAAATCCATGAGGGAATTTGTGGTAATCATTCGGGCGGCAGG
TCTTTAGCCCACAAAATACTCTGTACTGGTTATTTCTGGCCAACTCTCAATCAAGATGCG
ACTGATTTCGTGCTCAAATGTGATAAGTGTCAACGTTTTGCCAACATCCCCCATGCTCCT
CCTACAGAGTTGATCACACTTTGCAGCCCTTATCCGTTCGCCAAATGGGGGATCGACTTG
GTCGGTCCACTTCCCACCGGTCGAGGCCAGACCAAGTTCGCGATTGTCGCCATTGATTAC
TTCACCAAGTGGGTAGAGGCAGAACCCCTTGCCACCATTACCGAGCGGAACACAACCAAG
TTCATCTGGCAGTCGATCGTTTGCAGGTTTGGCATCCCTCAGGCCATCGTCTCCGACAAC
GGCAAACAATTTGACAACGCCAAGTACAGGAAGTTCTGTGCCGACCTCCAGATTCAACCA
TGTTTCTCTTCCCCCGGTCATCCCCAGGCCAATGGCCAAGTTGAGGTCACCAACCGTTCT
CTCCTGAACATCATCAACAGATAAGCATACAAGCTATATCATCACTTCCACAGATATGCA
TATGAGCACTATCACACTTCCAATGACAAGCATATGAGCTCTGTCAA
>TeaL_221462
ACCATCGGTAATGAAATCACTATTCAACTTTCACGTAGAAGGAAGCATAGAGAAGGTGTT
GGCCCGTCATATTATGATGCAATTATGTATACACAAGGTCCTATGGGTTTAATACCAGAG
GCCTTCCGCCCCAGACCTGGTCACCTCTCCCATTTTCAGCAGCGAGTTTATGAGTGGTTC
CTCCACTCGCATGGGGGCAACTGATGGTGTAGTTTCAGATGGTGCTAAGTCTAATAATAT
TGCTTCACTTTCTTCAGCAGCGACAGCCCCTGAACAGCAATTTTTAGAGACCTCTAATAC
>TeaL_221463
TTGAGCATGCTGCAACAGACAATGCATTGAAGACCATCGATAATGAAATCACTATACAAC
TTTCACTTAGAAGGAAGCATAGAGAAGGTGTTGGTCCGTCATATTATAATGCAAGTATGT
ATACACAAGGTCCTATGGGTGTAATACCAGAGGCCCTCCGCCCCAGACCTGGTCACCTCT
CCCATTCTCAGCAGCGAGTTTATGAGACAGCTTAACCCAGCACTCTACTCTTCTGGGCTC
AGGAGTGTGGGTCTGAGCTCTGTTGCTCAGCCTGTATATCTTATTTCTGAGGAGTTGGAC
CCTGGTTCTACCCAGCTTATTGGTGGTTCCTCCACTCTCATGGGGGCAACTGATGGTGTA
GTTTCACATGGTGCTAAATCTAATAATGTTGCTTCACTTTCTTCAGCAGCGACAGCCCCT
GAACAGCAATTTTTAGAGACCTCTAATACTGTGAAAGAATTGGAAGGGGCTGTTCCACCA
TTGACTGCAGCTTCTACCACAGAGCACATGGCTAGTGGCATTTCAGAACCTTTATTTACC
ACTGGAGATGCACTAGAGAAGTATCAAATTGTTGCACAGAAGTTGGAAATGTTGATAACC
GAAGACACTGAGGAGACAGAAATTCAGGGACTTATTGCCCAAATTCCCGAAATCATGCTG
AAATGCATAAGCAGAGATGAAGCTGCATTGGCTGTGGGCCAAAAGGTTTTTAAGAGTTTA
TATGAGAAAGCTTCAAGCAGTTCACATGTCAGTGCTCATATTGCAATCCTGGCTTCTATT
CGAGATGTATGCAAGCTAGTTGTTAAGGAGCTCACAAGTTGGGTGATCTATTCAAACGAG
GAGAGGAAGTTCAACAGAGACATAATTGTTGGACTTATTCGCAAGGACTTACTGAACCTC
ACAGA
>TeaL_221464
GGACACGGACACGGCAGGGGAAACGTTAAATGGCCATAACACTGATGACTACATCAACCT
CAAGGATCAGGTCAAGACCCTAATACGTCAAGGGCGTCTCAGCCAGTTCACGGACACCCA
CCCACAACAGAGGCAAAGAACCGAGCCCCTCAGAAACAATTGCTGGCGCACCCCACCCCG
ACAGCCAGTCCAACCTAACCAAGGCCATGATCGCCCCCCACAACAGCCTCGGCCGCTAGG
TAATCCCCCTCCGCCAGTTGGTGAAATCCGAGTCATTTCAGGTGGCCTTGCTTGTGGGGG
ACCATCCCGTTCGGCTCAGAGGGCAGAACTCAGAAAGATAAGGCAAGGCTCAGACAAAGC
AGTTGCCACGGTAGACCGACCCTCCAAACAGCCCAAGCAGTGGACAGAGCCCATCACCTT
TACGATCGCCGACTGTACAGGCATCCGTTATCCTCATGATGACCCTCTCGTCATTTCTGC
CCTCCTCTCCAACTATAAGGTCAGACGGGTTCTCATCGACACTGCAGACATCATATTCCT
CAACTGCTTCCGCCAGCTCAAGATTGGGGAGGAAAGTCGTCTCAAACCCCTTTGGTCGGT
TTCACTGGCGACCGGGTGACCTCCATCGGCTCCATCGATCTCCCCCTCACCATCGGCGAA
TACCCACGGCAGACTACCAAGT
>TeaL_221465
CCAAAACCAAACCAAACATACCCACAATGTTTTCAAGTCAACTTCTACAATTTCATTTAA
TACAAAAACAAACTGACGTTACTTTATAACTAACATTGAAAACTACCCAAACTTCACATC
ATCATCTATGACATTTAGAGCCAGATTAGGACAATAAAATTAGTTGGACAACCAACAAGC
AACAAAAGAATAAGAGAATTGGCTGTTATGCAAACAAAGAAAAAGAGAATTGGCTGTTAT
GCAAACATATGCATAGATAACATGATACGTATTAGAAAGCAGATGGACCACGCAACAGGC
ACAAGATAATTTCAAGACCTATTGGAAATGCAATGACCCCCATTTTTAAGACAGCAACAG
GGATTATGCAC
>TeaL_221466
GTAAGACTTAATATACTAACACGACAAGTATCACATCAATTAATAAAAAAAATATTAAAG
AATTATTTATTTGTATAACACCTATATTTTGGAGCTTTGCCCTTTCTCAAGCAAGAAAAG
CAAAACAATTCAAAACCCAAGAACACCTATATGATACACTCAACTTTAATCCAGCCCCAA
ACTCCTTTTGTGAATTTCAAAACAACACATTGGTCCCATTCCTCTCAATCAACAAAAGCT
TCTTCTTTTTTTTTTTTTTTTTTATTCTTCCCTTCTCTTTTACTTTATTTATTTATTTTA
ATAAGTCCATCCACTTCACAGTTTATTTATACAGTAATTTCATTTCATCGCCCTGATTAC
TTCACTGTTTTTTTCCTTCATAATAATTCTCCCAAAATGCTTTCTCTTCCACAATCCCAA
AAGCAAACCATGGCCACTCCACTCAATCAAATTGTAGTATCAAAACCAGCCACGAATCAA
CAAATTCCGGCACCGAACATGCCGTATGTCAGTTTAACAAAAGCCAATGAGCAACCGGTG
CTCCGGCAACCTCGCCGGACAAACTTAATAGTGTGGTGTGGTGCAATCCTCTGTTTAATC
TTCAGCCTCCTGCTCATCTTCTTCGGAGTCGGAACTTTGATAGTCTATCTCGTCATCAAG
CCAAGAATCCCGGCATTTGATACCCCAATTGCAAGCCTCAGTGCCATCTACTTTGACTCG
CCGGAGTATTTCAACGGTGATTTCACCTTCGTTGCGAATTTCTCCAACCCGAGTCGGAAA
CTTGAAGTGAGATTTGAGTACGTAGAAATCGAGCTCTACTTTTTTGACAGTCTCATAGCA
ACTCAAGCACTGCAGCCTTTCACGCAGAGACAAGGGGAAGCAAGACTGGTATCGGTTCAC
ATGACATCAAGCTTGGTTTATTTGCCCCCAAACATGGCGCTAGACCTTCAAAAGCAGGTA
CAGAGAAACAGAATCATGTATAATATAAGAGGAACTTTCAGAGTGAGAGCTAACCTGGGT
CTGCTTCATTTTTCTTATTGGTTGCACGGACGATGCCAATTAGAGATGACTGGTCCACCT
ACAGGTGTTTTGCTTGGCCGGAATTGTAGAACCAAGAGATGAAAATGCAGAACATGTATT
GTTTCCTCTGTTTTCTCCGTTTTCTTTCACCCAAATTGTTCAGGTTTTTGTCTAAATGGC
AATTTTCACGTATCTGATGGTATGTATACAACTCTTTTTGTATTGTACCTTCACAAGGGA
TGTTCTTGTACAATTGCAGAATCAAATAACACAGCCAAAGAGCTTCATTTTACATTGTAG
CTTTGTTTTCTACAAAATGTTCTCCATAATTATCCTATGTTTGGTTGCAACTTTGAAACT
AATTTGCTAGTGGTTGCATTAGTGGTAGTGGTAGTGGGGGTGGTGGTAGTCGTGGTGGCA
GTGGTGTCGTGGCATTTGTAAGGCCTAAGTTCAAAAGATGTTTTTCACCGTCAAAAGTAG
AAAATGTTTTCACCGCAAATAATCTTGTTTTCATTGACCACAAGCTTTCATTTTTCGTAG
TAGCAAACACTAGAAAATGCAAAAAATGTTTTCCAAAATTTTTTTTTGGCCAAAACAAAC
AAAATGTATATGTTTATCAGTGTTCCTTGTTTAAAACAAGGATAACTAGATTGACAGGAG
AAAGATATTGGGTGGAAGAACTAGTCAGTGACACAAAGGAATCAACAAATAGTACGAGAT
TGTATTCTATGCCATTTCTTATTGATTAAGTTTTCAATAATATTATTCAATTCAATAATG
ATGTGTTGTACATTCCACTTTTAACTTGTACATTATATCTATTAAATGGACAAAACTTAT
CTAAAAAGTATGCAGCTTGATCCAGGATCTTCAAAGCTAGGATCATGATTCATATCAAAC
TTCATTATTTCTTTTCAAGGAGGAAGAAGATTATGCAACGCCAAAGTCTGTGATATCAAA
TTCCCAATATGAGTTGATTGAAGCTCAACAACCTTAACCAACGGGAGCCACAAAAAAAAA
AACCAATAACATTGAGACTATAATGCATTTAACCCATATGGGGAAGAATTGACAGTTTCA
ATCTTTCAGTGAATCAAAAGCATAAAGATGATCCAAATTTGTCATCCAGGATGATTGAAC
TGGACTTCGCCTATTGCAAATCCAAGCGGTGAACTTCAAAAGGTATGTCACATTTAGATG
CACCAGAGCCTACCCGGTGAATTGTTCTAGAAGCTCTAAATGTTGATCGGTTTTCATCAT
TCAGTAAGGTTGATTTGCAACCTATTGAATAAAACGAGCCATTAAACATCAAATATGGGA
TTTTGCCTACGGGTATTAGTCCTTTGTTAGTCACCAAAAACACACACAGCACCAAACACA
AGCTACTGATTGCGCAGTTATTTGTGGAGATGTTATCTACACAAAAATAAGAACCACAAC
CACAAGAAAAGCTTGCAATATCGATAAGATGTGAAGCAATTTTCTCTTTACTCACACCTA
CAACCTATCTCCCAGCATGGAATCCAACCATACTCTAACCAAGCATAACACTACTGGCCA
CACTATGAAACCATAATATAATCAAGCTAAATTTCAACACAACTAGAGTAAGAAACCAAG
GCAACGAATTGCATCCAAAAACCCATAACAGTCTATTAAATCAAAAATTACTAACAACAA
ATTAAAACACTATGATCTTGAAAACTTATCAATTATCACGAGGAATTTTTTTGCACAAGA
AAATCAAAGGACTGGACTTTGTCTGAACCAGGGACCTCTATTCCTTTCCTCTAGGTGATT
GCAATGAAAGTTCTTTGCTTTTCTTGTCACCCAAACAAAAAACAAGAACTTCCTCCAAGA
AAAAATCATCACGTACCAGCATAGAATCCAATCATTCTCTAAGTAAGCATAACACGAACG
GCTACACTGTGAAAACCATGATACAATCAAGCTCAATTTCAACACAACTAGAGTAAGAAA
CCAAGGCAATGAATACTGAATCCCAAAACCCATAACAGTCTGTTTAATCAAAAACTAGTA
ACAACAAATTAACAAACTGTGATCATGAAAACTTATCAATTATCATGAGGAATTTTCTTG
CATAAGAAAAGCTGAGGACTGGTCATTGCAATGAAAGTTCTTTGCTTTTCTTG
>TeaL_221467
CACCAACTTCATATATTTTCTCTCAGTCCTTCTATTTGTACAGAAATTAATTATAAAATC
AAACATAACTCTGTCCAAGTGAGACCCACTTTATATAACAAGGATTGTGTCTGATTATGT
AAATAATTTCTATGTACCTTAGACTTTTTCATTCCCTATCGAGGTTGTAAGACTGTAATG
GTGATTTCATTGCCTGAAGCTAAACTTGGTGCATCTCTGCTTGAAGAAGAATCAGCTTCA
GTGAAGAAGCCAGGTTGTTTGGGCTGAGGCAATGCACCTTCACTGCCCAACATCAGAACC
ACAGTTGACATGCTTGGCCTATCTTCTGGACATTGTTGCACACATAACAGTGCCACGTGG
ATCGATCTCAACATTTCAGATACATAACATGAGTTCCTTAAAGATCCATCCATCAATTCT
AGTGACCTTCCTTCTTTGTAGAGTCTCCATGCATGCCCAACAAGATTGAGACGGTGGTCT
GAATGAATGAAACCTCTATTTCTCTTCCCGCTAACAATCTCTAGCACCAAAACGCCAAAA
CTAAA
>TeaL_221468
CAAAGTGAATGAGATTCTATTGAAAAGAGAGCGGACCAAAAATAGCAAGTGAAAAGATAA
AAAAGAGCAAAATTCGAATGAAGAGAGGCCAGATCGAAGATCTAATGGAGCAATAGAGAG
AGAGAGGACCTGAGGAATGGTAGCGACGGGAGGACCAGACCTGAGGAGGAGCTTCAGCAG
GTAGAGCACATCCAATGCCATCGCTTAGCAAAATTTCCCAATCTCTCAATACAAAATAGG
CGATTCAGAACAGTCTAATCCACACCTGTTCGAGCTTTTCTTGGAACAGAAAAGCCTATC
ATTTCATCGGCTGGTTTCCACTTGCTCCGACTCAATCGGTCTCGGTCCCGGTCCCTGTCT
TGATCCCGATGATTTTGATCCTTCTTCACTCCTCGGTCTCGCAACCCCGCTGATTTGTGC
TTCTCTTCCCTCCCATCTTTCTCTCTCTCTCTCTCTCCTTTCTTTTCTTTTTCTTCCCTT
CCTGGATCTCTGACCTAATTGTCTGAT
>TeaL_221469
CAATTAACAATTTTAGTAATTTTATTGTTGTATAGAAGAGTAGTTAGGAATTTCATTTTT
TCTGTTAATTCTATTAAATAGTTTTGTTTTTTTGTCAATGGAGTATTTGTAATTTCCAGA
ACCATAGGGAGAAATTCATATTTTAAGCAAAACTCAAGGGGTGTATTTGTAATGTACCCT
TTTATTTTTTATTTATTTCTACCCCACAGGAGAGGGATATATTCTTGTAAGAAAATAAAC
TCTTATTCCATAAATTTGTACACAACCGAAGTGTTGTTAGGTTATTGATGTGTGTTTGCC
CCTAACAATACAAAAGGAGAAAGAGATCAGTAAACAAGAGAACACCAAAGAACACTTTGT
CATACACTACATTACATTCAACATTAACAATGAATTCTAATT
>TeaL_221470
CAGCTTCCCTTGCCAAATCCTTCCACTTCTTAGCATTACTTCTCAATTCTTCCCCTCCCA
TCACCAATTCTATGCACCTCAAAATCTCATCACTCTCAACAATCCCTTCCTCATTTCTCA
CCACTCTCACCCCAGTCTTCCACACATCTGCCATCATCTTCGCATTCGTCCCTTGATCCG
ACCAACGTGGCACCGCCACCACCGGAACTCCTGAAGCCAAGCTCTCCAACGCGGAATTCC
ACCCACAGTGTGTCACAAAACATCCCAAAGACGGGTGCGAAAGAACCTCAACTTGCGAAC
ACCACGGCACTATCATCCCGTGTTTCCCCAATTCCTCTTTGCAACTCAATTGCTCTCCAT
TTTGCTCCGGCCTCACCACCCACAAAAATGGCCTGCCGCTTTCCAACAATCCTCGTGCAA
TCTCCTCCATTTGTTGCTTCGACAACACGGAGTAGCTTCCAAACGATACGTAAACAACCG
ATTCTTTTTGCTTTAAATTTAACCATTCAATATAATCGCTTGATTTCTGAAGCAAATCTC
CTCCGAAAGAAGTGTCTGATGGGTCTTTTCCATCTAAGAAAGCGGATGGGATTAACGGTC
CCACACCGACCAAGTTGAGCCTCTTGACAGCTCGCAAGGGTCCATCTTCCAATGCGTCGA
ACGTGTTTACGAGTACTTTCGGATTGGTTTCCTCATCGAGTACCTCTAGGTGTTCTTTGA
ACAGTGGAACAGCGAAATTGTACACGTTTGCAACAACTAGAAAAGAAGGGAGGTCTCGGC
TAGCGAGAGGTGGCAATCCGGGTAATTCAATTGAGCTTGAGGGCTCATTGCCGAGGCTTC
TAATCGAATCGGCATAACCATTGTGGTAATAGTAGTAAACATCCAAGATTGTGGCTGGTT
GAATCCATAGAAATGTTGATGGGATTTGAAGATCATGAGCCACTTTGCCTACCCATGGGA
GGAGAGTGGTGTACACCACACGGCTAAAAGGTTCGCCTTTGTCGAAGCTAGAAGTGACGA
GGGCTCGAACCGCCTCCGAACCACATCTCTTGAGCTCAGACATAAGGTGTTCGATATCAT
ATTTGTCGGTCCAGCCATTGTCATAGCCATCGGAGAAACCCACCATGGTTAAGCCTTGTG
GATTAGGGGTGGTTTTCGACATGCGATTGAGGGCGGAGAAGGCTGTTAGGAGGGTGACCT
CAACGCCCATTTTTATGAGGCGTTTGGCGAATTGGAGAGATGGGTTAATGTGGCCTTGAC
CGGGAAAGGTCACCATGAGTATTCGCCAATGATGATCCATATCAGTCAATATCAGACGAT
ATATCAGTATACAAGTTCTTGGAACTCGTTTGAGTATTAGAAGTGAGTGTTTGATGGGTG
AGTGAATTTGAATTGAGTTAAAGAGGTTTTTATATGCATGCAGATTAGAGCTAGGGATGG
AAACTTGACGTTAGTGGTGACGAAATTTACAAGGAGGTTGATTGACATTCATGGAGTCTA
TGACGTTAGTGGTGACGAATTGTCACGGCTTGATGATATTTGTTTCTGACTTTATTGGAA
TGATAATTTTTTTTTTTTTTT
>TeaL_221471
GACACCTAGAAGGACAAGAAGAAAAAGAAGAATTCGATGTTAGACCAGAGTTTTTACATT
GAGAGTGAATAAAAAGTTGAGTAGAATGAATTTAACAGAGTCCAAGATGATGGGAATGAT
TTAGATTCTTCCAATTATTCAAATGAAAACCAGCAGTAGAGCAAAACCAATTCTCTCAAC
ACGACATGGCGTCAAAGTTACAGGACACCCAGAAGGAGAAGGAGAAGAAGAAGAATTTGA
TGTTACAGAGTTTTTATATTAAGAGTGAAGATAAAGTTGAGTAGAATGAATTTAACAACA
GCCAAGATGATGGGAATGATTCAGATTCTTCCAATTATTCAAATGAAAACCAGCAGTAGA
GCAAAACCAATTCTCTCAACACGACATGGTGTCAAAGTTACAGAACATCCCTCCCAAGTT
TCATTCAATGATGTGAAATCCAAGTCAACTTGTTGTGTGTTTGGAAAGTGGTTCTCGAAT
TTGGGAGCTGGTATTTCAGGACTAGCAATTTATCTTTCTGCACTTGAGCATGAGCTAGCA
GCCAGAAAAGCTAGCAGTTTATCTTTTTACTTTTGAGCATGAGCTAGCAACGAGAAAATT
TGTAGTCTTTGTGGTCTTTGGGTATCGTCTATGTCCATGAGTTTCTATCTATGTTGTTTA
AAAAATTCATTTTTTTTT
>TeaL_221472
ACAAGCCCTTCTTTATACTTGACTTCCCTTCTTTCATCTCCATTACTAGTATTTAATTCT
CTCTCTCTCTCTCTCTCTCTCTCTCCCCCTCTCCCTCTCTCTATGATATATCTCTATTTT
ACCAGATCTAACCTTTAAACACAGCTTATTTTCCCACATCCCCGTCCCTCCTTGATGAAG
ATCACAAGAACCCATCAACATCCCTTCATCTTTCATCCCCATGCATGAAACTATTCAATT
GATCACTATCTTTGCCTCTTCCATAGGAAACTGAACAACCCCATTCGATACCCACAACTA
ATCTCTCTCTCTCTCTCTCTCTCTCTCTGTGATATATACAGATAAATATACTTTATATTC
TGTGATTTAGGGTTTCCTTCTGTTCAGCAGTGCAAGCAAAGCTGTATGATGTCCGCAGAG
AACATTTCGGCAAAGCAGACCTCAAAAGATGAAAGCCAGAGCTCCAGCAGCCGAAAAACC
ACATCGATGAGGCCACCAGAACAAGCCCTCAACTGTCCAAGGTGTGCCTCCACTAACACA
AAGTTCTGCTACTACAACAATTACAGCTTTTCCCAGCCTAGGTACTTCTGCAAAGGCTGC
CGCCGTTACTGGACTAAAGGTGGAGCTTTGCGCAACGTCCCCATCGGCGGTGGCTGCCGG
AAAAGCAAGAAGATTAAATCATCTTCCAGGCTCTCCGGCGATTCAAAGGACTCCGGTGGA
TCTTCGGATATCGGCGGATTGAAGTTCTTCCATGGTCTCTCTCCTCCTGCCATGGATTTT
CAGCTTGGTGGTCTCTCTTTCCCTAGGCTTCACTCTTCACCTGCTGGTGGATTTAACCAG
TTTTCTTCATTTGGGGACATTTCAACAACTTCCACTGCAATCCCCTCCAGTGCTGCCGCT
TGTTTTGGTATGGACACATTGGGAAATTCTAATCCTCTAATGGGTATGGGACTCAATTTT
CCTTTATCTTCTGTACTAAAACAAGGGGAGAGTGGTGGATTTGGTATGGGAGTTCAAGAA
TTGGGTTCGATGAATGTTCATAGTAATATTGCATCTTCTATTGAGTCCTTGAGTTCTATC
AACCAAGATTTGCACTGGAAGTTGCAGCAACAAAGATTGGCGATGCTTTTCGGTGGAGAG
AATCAAAAGGAGAGCAGTGTCTCGTCTGTTCCTCTGGAAATTGAAAACCAGACTCAAAAG
CCACAACCCATTATGTTTCAGAATCTGGAGATCTCAAAACCAGAGGTTTGTGCCGTTGGT
AATAATTCAAGAAAAGACAGTGCAACTGAGTGGTTCTTTGACAGCTCTTATGCACCTGTA
AATCCTATTCCAATCAACAGTACTACCTACAATGGCAATGAAACCACAAGCAACTGGAAT
GGAATTCAGGCATGGACTGACTTGAATCAATACAGTGCACTGCCATAGTTGAGAAAGATC
AAGAGGAAGACCAAAGGTGCTTTGCTTATCTAGAAAAATAGAAAACTTCTTATATGAATG
AATATATAAGATAAGAGTAATCAAGACCCATCTTTGTTTTGTCTTTATTTGGCAACTATT
TAGATCCATCTAATATCCATCACCAATCCTTTCTTACTCTAGTTTTTTTGGGTTGTAAAT
CAACATGGAAAAAGGTTGGAAAAGAGGGAAAGTAGTTTTTCTTTTCTTGTCTTTGTTGGG
TTTTATACTAGTAAGATGCTGATCAACAGCTTTAATTACTGATGTTGTTAACTTGTAATT
GTTGATGTGTTGTTCTTCATTTGTTTTGCATATTCCTACAAAACTTTTTATGGTCTAAAC
TAGTTTGGGA
>TeaL_221473
ACCACCAATAGATGCCTGGAATCTGCACAATGTATTGTTTATTCAGAATATATTATATCT
ACCATCTACATAAGAAAATTATTTTCACATCTTTTATTATCTACTTGAAAATACAAACTT
AATTAAGCTGTGTGTGTGTGTGTGTGCACGCAAGTGTGAAAGAATCTCACACAAGTTAGG
TACATGGGTAACTGGGTTCTGGTATCACCTCCAGCAGAGAGCACTCATTCTATGTAGTAT
TTCCCGAATCAGAACTTCAAGAATTTCACCTTATAAACTATAATGGAAGTATTGAAGTTG
TTACTGAACCAAGAGTCCTCATTCATTGAATATTCAAAGAAAAATTTATTTGCATTGCAT
GGGCACACATCAAAAAGTTCCATCAATCAGGAAGATGAAACCTGTGACATGGAAACTCAA
AGGACAACTACGATTTGGATGATGTAAAATGATAAATTGGCACATAGCATATTTAGTGAA
TAAAAACTCCTCCAAGATATAATTAATTGAATCGGACATAGTTTACCATCAACTTTATAC
ATAGGCAACAGATATAAGTTGACATCCTAAAATTACTATAGATGAATTAAATACAATTAA
AAGGTACCTTTACAATTATCCTTGTGTCCTC
>TeaL_221474
ATCTTTATTTAAAACTGTGGCTGATATTTAAAAACCCTTCATGGAGCCCCATTGCCTAGA
GAATTCCAGATCCTTTTCAATGTTTGTGTGATTGCTGTTGAGGCTTTGAATGACAAAGGA
TGTGGAAATAAAGCTTTGCTCTATCATGACAAAAGAGAAGCTAAAGAGGTATAGTTCCGC
ACAAAGCAGGGACAAAGTAGCTAGTGAAATCTCAAATCTGCCTCTCATATATATCTGAAA
AATATAAGTACATAATTACTGATAAAAACAAAAAAAAACAAACAAACACACACAAAAAAA
GACAAAGAAAGTGCAAAAAAAATAAAAGTAAAAAATTATGATGTTTCTGAAAACATTTCC
CTCCATTGCACCTGCCATGTTGCTTGGACAGAAACATCCATGTCTCACACAGTGCTATGG
TGAGACTACTTTGGAGGCAAAAGAACGTTGCACCGGTCCGAATTCAAAATCTTTCCTCCA
AACATCGCCTTGGGATTTCATGGATTTTGCTTTCTCATTAGCCCTATGTGCAGCTTCAGC
AACACTCACTGCTTTCTGAGTCTTGCACCCCAAAAACCCCCCGGATCGACCCTTCTGCCC
CTCCTTGCACACGATGTTCTTGGTTTTGGCTGTTTTAGTTCTGTTGGTTGCATTTGTTGA
TGTCAAGTGATCACCTGCAATACTCTTCGCATCATATTCCGAAACAGTCGAGAAATCTGC
AGCACTGGCGGTGACAACACTCCACTCGATGCTTGCCTCGCTTGGCTCATACTGTGACAT
GTTCTCAGTAGCTTGCATTGTCAACAATGAGTGTCCAGTGCCGGAGAGAGTGTCTATCTC
AAATAGATCTGAACTCGCATCACTTTGAATGTCATCGCATGGCCCGGGGGTACTACTAAT
TGGCAAGGTTGATGGAAGGTCTTGGGACTTTGGAATGGCATCCCAAGTTAACATTGACAG
TTTCCTCTCTAGATTAATTGAAATATTATCACCCTTTTTGATCATATGGGACCCGAAAAC
CTCGATTGAGTATCGTGATTCTTCTTTGTCTACTTTCTCTTCTTCCAACTGCTTTTTAAC
TGTCAAATTTTCCTTCCCGGATTTGAGGACTGGAAACACAAAAAGATCTTCTCCTCTTAG
TCCTAATTGAGATTGGACTGGATTCACGAACCGAAAGGACTCTTCTCTTATCTCTTTCTT
TTGAACAACACCCTCATCGATATGAACCGACATCTTGTCCAGGCACGGCCCGTTACAGCC
AAAACCAGCTAAAAATCTCTTTGCAGTAGCTTTCTTCTGCTTAATTCTTGATGGGTTTTT
GAGGAGAGTTGGTAACAATGCATTTTGGCTGTTCAAGCTTGCTTCAGAGCTAACACTTGG
AGTTCCTCCACTGCTCAACTTTGGTTTCCTGTGGCACAACTCAACTTCAACCCTGTTGTC
AATTAGTTTTGGATTGTCATCACAATTCATTTTCATGTTGAAGTACTTGTCAGCACCAAA
GACACCAATTTCACCCTCTTCTTGATTAATCTTGCTTCTTCGTAAACTTAAAGGGCGTGG
AGTCACTTCGGGCGAAATGATTTCAGGAGCAGCATCTTGAATTGCCCTAGTGAGCTTAAG
CATCAAGCCCTCATCTGTGGAGTTTAGGTAAGCTGAAAATGAGGCGACGCGGAGATTATC
GGTGTTATCTTGGCTATCCATGGAGTATATGATAGATAACTGTATATATAAATTGATTCA
AGTTGGAAGGAAGCAAAGAAAAGATGAATTAATATAACACAAAAAAGGGGGAGCAAAGAA
AAGAAATTTGATGAGAAGAAGGTTGGGAAAATCACAAACCAAACATGTGAAATCACAAAA
CTGGTATGGAGACTAGGGAATGACAAGGGGTTATGGGAGATCTTAAAGATGAAACATGCT
TGATTAAGGAAGAAGGAGAGAACAAAGAATTGATTTGAGAGGGTTTGTCTCCACTATTGG
ATCTTGAGAGAATAAGTCCTATAAGTAGACTTTGTGACAGGGTTACCAAATTGTAAGCTA
GCGGATGCTCTACATGCTTGAGGTTTATTAAC
>TeaL_221475
GTAAATTGCTGTTGCAACAATATATTTTCTTCTTCTTCTTCTTCTTCTTTTTCTTCCTCT
TCTTCTTCTTCTTCTGTATTAAATTTTTAATTTTTTTTGTTATTAATGTTTTGTTCTCAG
CTTCTGGACTTATGGGCAGTAAAGAGACGGCGCAAGAGTATGTCTATACCGGTGTTGGCT
TACTGGCTGGCTCAACAATCTTGCTTCTCACTTTACTTTGGGGAACATGTGTTATTGTTG
GCAGTCAAAACTTTTCCAAAAATTCTGAGTCTAATCCTTCAGTCAATTCAAATCCTACTA
CACAAAACCCATTTTGGAGATTGTTTTCATTCTCAACTGGTCATGGTATAACTACAGATG
TGGAGGCTAGTTACACTGCAAGGATTATGGTTCTCTCTGTCATACCATTTATAATCATCC
AAATCCCAAAAATCTCCCATTTATTTTCTTCTGGGGAACGTATTGTCATCATATTCACTC
TAGTTATTTCCGTTGCATTCCTTCTCGCATACTTCTTCTATCAGATTTTCCAGCCTTGGA
TCCAAAAGCGAAGGCTAGAATATGTAAAACATGAACATTTAGAAATAGACATTTTAAGAC
ACGTGCAAAAGCATGCACTCGGAAAACTCCTTACTGAAGATGGTACACCAAATGTATCAA
CAATTAGAAGGCTATTTGAGGAAGTAGATCAAGATGGCAATAATAAGATATCATTTGGTG
AATTAAAAAAATTTCTTCATGAAATCAAGTATAAAAGATGGTACGTAGATAAGGATATAG
TTGTGTCCGAGGTGTTGAAAGAATTCGATCTTGACGGTGACAAGACGATCACCATGGATG
AGTTTGTCAATGGATTCACAAAATGGCTTGACGATGCAAAGCGATCAATGGATAAAGAAT
ACCACTCGGTAAAATCATTGAAAGATTTATGTCAGATTTTACAACCTTGGATTCAAAAGT
AAATAGAGGAACATGAATGCAGAAGTAACTAATATCGCAAATTTTAGTACATATTCAAAG
CTTGGCAACAGGGAGCATGTTAGCAGAAGACGGAACACCAGATACACAAACCATCAAAAA
ATTATTTGAAAACATTGTTTCGTAATATGCCTTTAGACGCAGATGAAGCGGTTGAAAAAA
TAATGGAAGAGCTTGACATAAATGGAGATAACGTGCTTAATGAGGAGGAGTTTGTCACTG
GTTTCTCAAAATGGCTCAACACAGCCAACAATCAAACTCCCGACTCAATAGAGTCTGTCG
ATGAAATAAAGCAAAAAAAATGGGAAGAGACAGACATGTTGGTAGAGGATAGACGTGTTG
AT
>TeaL_221476
CTAAATTGATTTGAGTAATTAATTTAAGGAAATTGGGGAATTTGGTTAAATCCATGAAAT
TGGGAAATTTATTGATTCTATTGAATTGTTGATATATTTATTTTCCAGTCTAGAAATAAC
TGTTTTGGGCTATCGGTGGAGGATAGTCGTGATTGTTGTAGACATTGCATGTGGATTAGG
AATAACTGAAACTAATCACATTGGTTAAGTCATTAATTTTGACTATTGAATTAATACAGA
AAATACATGTATTGATTGTGTATTGTATATGACATGTGTTTAATACATTGTATATGCATA
TTGTGTGGGAGGAGATAGGGGATGTACTCCACGGTTTAGGGGAAGATAGGGGATGGACTC
CTAAACCGGATATTATTTGGGAGGAGATAGGGGATGGACTCCATTGATACAGCAAATCTG
TGTATCATTTATGAAGTATGAAGTGTTTTAATATGAGTTGTTATCTCATGTGAATTGTGA
AGTATGGAAGTGTTTTATTATGAGTTTTAATCTCATTTAAATTGTTGATATTGAAAAGGA
TCATGGACATACTTGTCATGGATTTGGATTGTGCTGTATGTTGGTTTATATGAGTTAAAC
ATTTATC
>TeaL_221477
ACTCTTCTCTCCACAATGGCGACAGCTCTCTCTCACTCACTCTTCTCTCCACAGTGGCGA
CGGCGTCGTCTCCTCCTCCTCCGCGCCACCGCCGAGCCTTCATACTCCGGCTTCGATTTC
CGCCATGGCAGATCTGGGCAGATCTTAGCAGATCCCGCCACCGTTGACTTCCTTGTTTTT
GCTTCTGGGATTGAATTTAGCAAACGAATTGTAGCTCAGAGAAAGTGTGGGGTATGTGGA
GGCTCAGGACTTGTTTTGAGGGACAAATACTATTTCCGATGCCCGGGTTGTGGTGGATTT
CTCCCTTGGCAATCATGGAAACGATTCTTTTCTGGCTAGAGTCCTTTGTTTTTTCTTTTT
CATTCTTCTCAAAGGTTATATCGGCATTTTCTGTTTAATACATTTCATTAGATATATATA
TACATACTTGGTCTGTATGTCAAA
>TeaL_221478
CCAGCGCCGAGCGACTTGAGTACGTTGACTTTTTGATTTCCAATATGGAGGCCTTCGCAT
GGACGCCTTACGATATGCCTGGCGTCGACCCTAGCTTCATTTGCCACCAGTTAAACGTCT
TTCCAAATGCACGGCCGGTCATCTAGAGGACACGGCGCTCGGCCTTGCACCATGCCGAGA
TAGTGGCGGAAGAGGTCAAGAACTTGTTGGAAGCGGGGGGCAATAGAAGAAGTGCAATAT
CCTAGGTGGATATCTAACACGGTGGTGCCGAAAAAGAACGGCAAGTGGCGGGTGTGCGTT
GATTATAAGACGGTCAACCGTGCGTGCCCAAAGGATAGCTTCCCCCTCCCAAGAATCGAC
CAGCTGGTGGACTTGACCGCTGGCCATCAGAGGTTCAGCTTCCTCGATGCGTATCGTGGC
TACCACCAGATAGCCATGTATGAACCAGACCGAGAGATCACTTCGTTCACCACTCCGCGT
GG
>TeaL_221479
CAATTGTTTAATTAATTTAATAAAACTAAATAAAAAAAAATAAGTAACATAAAATATTTA
ATTTTATAATTATACGTGCTAAAATGTAATTTAGTTAAGAGGCATTAGTTTTACCAAAAA
AAAATAACAATGTGATTAATATATTGTTTGGGGCCTAATCAAAATAACTATGAAATTATT
AAAATCTTTGGGGGCCAGAATGGAATTAAGGGAAAGGTGGTATCATGGTGGCACTTCTAG
CTTAACCCACCTATATACAATGGTGGCATTTCTAGCTTAGGCCACCTGTAGGGAATACAG
TGCCTAGATGATGATTCACCATGGGGCTAAAAGGTGAATCACCTCCTTGGGGCCAAGTAT
AAAAGGAGGGGCCAGGCAGTAACTAGTAAGTAGGAAGAAAAAAAAACAAAACACAACAAC
ACAATAAGTCCAGAAATCGACAGGAATCAGAAAGTAGAAAGGAAGAAAATAGTAAGGGTC
AATATTAAGGTGAGTTATATTATACCTTGAATTACCATAACATATTTTATGTATGTCTTG
AGTTATTATAATTTATTTTATACAATTCATGTTTTATAAGTTATATTAATATTTCAATAA
CATTGATTATTTTCTGAACTCTATTTGCTAAAATGAAACCCATGGATATGTTTGTTTAAC
TTTTAAAGAATATTTGACTATGACCTTATATACAATTATGTTTTGTAAGTACCACCACGG
GAGTCCCA
>TeaL_221480
ACTCTTGAGAAAGTTCATCTTAATTTGAATAGTGTGAGTTGTGATAGATGTTATCCTTGT
AAAGGATAGAGTCCCATGAAGTAAGACTTCTAGGGGAAGTTGGACACTGACCACTATAAA
AGTGAGGCACCCTCATGGGTCTAAGGTATGCTTTTTATGTTCTGTCTAGTGAGTTAAGCA
CTATTGGTTATCTTTGAGAGATATTTGATTACTGACTTGATCGTCGGAGTGCCCCCGGGT
GGACGAACCACCGCGAGAATTCTCACCTTCTTGTTACAGGTTGTTCGGGCTTAATCTATT
CTACCGGTGCTCTCCAGCTGAGTTCCCCCTTTGGTTGTGTGGTCGGAAATCAACACCCAC
AATTTGGTGCCGTCTGTGGCAACATAGTGCTAGATCAACATATCTACAATGACTAGTTTA
GTGAAGATGGAGAATGTGTCGACATTAACAGAATGAAGACCCTTTCAAAAGGGATGTAAA
GACAGGAGGCATGAGCGCTCCTAAGGAGATGACTTTCAAGTATAGAAGGATCAGCCCAAG
TGAACAGATTCCGGATCCCAGATCCTAGAAGACACAATCTCGGCCTAGATGATTAGGTTC
GAGAAGACGAGCTCAGATCCCGGATTCTAGATCCCAGATCCCAGATCCTAGAAGACATTA
TATGGCAGTTGAATTATACTTGCATATAATAGAGTTGAACTAAGTTGAATTAACCTAGAC
TTGCCATGTCGGCAGAGTTAAACTCAGAATGGAACTAAGTTTGCTTTAAAGAAACCAAGG
TTGAACACCTCGGCTAGTCTTTGTTTGAATCAGACTTCGGCGAAATTGAAGATGCATGCT
TAATGTGAACATAAGTGACACTTGGGTTCACATTAGGGGGCAGGGAACAGGAATAAGGAA
TAGGCTTAACACATGTTGAAATTTTTTACAAGTTGAAGCCAGCCGAGGTATCCAGATGAG
GGGACACTCGAGTTGTTGGTTACCCGAGATTACCAACCAGTTCGTCAAACCTAGAAATAT
TGGACGGCAGTAAGTACAAGTAAAGAAACAATACTTGTTGAATGTTGTTTAAAGAATTTT
TATAAAATGCCCGTTGGCCGAGATCACAGTAAAAGGTGAACTCCGAGGTAAGTTGGTCGG
TGGCCAACTAAGGGTGTACCCGAGATTAAGTGGATCCAAGGTGGTACGTGTCAAATGTGT
TCTAACCCGAAGTGATTACACAATTAAAGTATACTTGGGAGAAGTACAAAAATGTTCTAA
GTACGGAATCATACAAGACAGTAAAGACAGAGACAGAGACAAGCATTGAACACTTAGTCA
AAAAGAGGACTTGCATTCAAAAAGACAACTTGTTCAGATACAAAAGAAGGCACCTCGGCC
CAAAGCAAAACAAGATATCAAGATGGAATCTGGCTCCACCCTCAAATGATAGATACTACA
GGGAAGGGCATATATGTCTCTCCGGGCATCATAGAATCCTCCTCCCCAGCCAACCTTAGA
TGAACGTCGGC
>TeaL_221481
CCCGCGCTGAGCCCAACCAACTGAACAGACACCGTCATCATCTAAAAAGATCACACAAAC
ATTTGTCAATTATAGCGCTAGCTAGGGTTGGAAGGACAGTTCATTCTTCGATACTGCTTC
GAAGCCCAAAGAGAGAGGAGGTTCTGAGTTTGGGATTCCAGCTAAATTCCCAAGCGATCA
ATTTTCCCTCACCAGACATAATTGTTGAGGTGTCCCATTTAAGAAAAAAAAATCAGAGCT
TTCATATAAATCAGAGATACATTTGGCGGAAAGAGATACACATGGCTAGTTTGTTGTCTG
GTGATCCTTCACATCATGGAATGCCTGAAGGTGGGCCCTACAAATTTTCTCAGGAGAAGC
CAGATGATGGTGGCCGTTGGTATTTCTTTAGGAAGGAAATAGAAGAAAATTC
>TeaL_221482
GTTTTCTTGGGATCTTCAAGAAGCTTAACAAGCAATAAGTAACATATTGAATTATAACCT
CTCCAAAATTTCAATAAATAGAACACATAACATCTACCAACATTATAGCCAAGACCTTGA
ACACAAAGTTCACAGAAAATTCAGCAGACACATCCGTTATGTCAACACCAAACCCCATCA
CCACAATAAAATAAAACATCCAATAATTAATTCAAAAAAATGAAGCAAATATACTGTGCA
ATGAACTCTCCAATGAACAGATTGAAAACAAGATGAGGCAAGAGATATGCAAGAAGTTAT
ACTTCCTTAATATTCACGTCATATTCATATAGCAAGAAAACAGTCCAGATTCACTGGAAA
GCGAGGTGATTCTGCAACACTAGAATCCATGACTGGGATACGATTAACGCCAAAATCTAA
TTACTTAATCGTCTTCAACTGCATGTATTTTTCATAAACAAATAAATTAAATCTATTCCA
TAGTTTTACCATTTTGATTTGCTTTCCTGCATGTTGAGATGAAGTAAAAAAAAAACATAG
GAATTTGCTTTGTCTCAAGTCTTATTTATTTTTTTAAAAGTTTCAAGTTCTTTAACTTTG
TTTCTATAACATATGGCTCCCTTTCAAAATATTTATAATTTTTTTATTATTTCATTTGAT
TTGATTCTAAATTTCAAATGACTTGAATTCGATAGCCCTCACGCCAGTCTTACCAAGAAT
CCCAATTCACAAACCTTGATAAGCAGTCTTTCACTCAACTTGTGCCTCCAGCTACAGGCT
GAAGTAGTTTACTCTTTAGCTTTCTTGATTTTACACCTTTGTGCAGTTAAATGAACAAAT
TATGAAAAAAAATGATAACCAAATTGCTGATACCTTGAATTTTTTTTTTTTTTCCCCTTT
ATCTATTTGCTTCACTGCCTGCTTTAAAGTGTCACACAAATTTAATAGTGAATAAATTAC
ATTCATAGAAATCCTTCATTTACTTTCAGTTCCTTGACCACGATAGCTACTGAGCAATGA
CGCTTTAACTGAAGTATTCCACAGGTGGAAATACTGACTCAAAGTGGCTAAAATGGCATT
CACTATGGAAGAAGCACAGAACACCATCCTAACCACGAATGCATCCTTTATGACTCCATC
GCTAACACCAAATGACCTAAAACCCACTGCCACACGTATATAACTCATATGCAGTCCACC
TCCATTGCAAATTCTGTGATTTCCGGCTGATTAAAACATTCAAAATACAATGCAATTTTC
ATTGCCAGACCCATTAAATGCATCCAAGAAGATCAAGGTTAGGCAAATCTGAACACAAAT
GATGCAATGATAAACTATTAAAAATGTCAAAATATTGTTAAGTTAGACAAAATGCTTTGA
AGTTCAAATAATCTGGAGAAAAATATAAATTAACTCATTCATTTAAAGTAAAAAACACAG
TAGGTAGATGAAACTATTGTACCCGGTCATAACATGAAGGATTAAACCCTAATAATCCAA
TGATTGGTAGCCAAAAGAATAACTACACCTGCGAATGCAAATTATATTTCTACATAGTTT
TAAGGGGATCACCATACCATGCTCCCAAAACCAATATATAT
>TeaL_221483
ACGCCTTTATGCCTGGTATTCCTGGGTGAATCAACAAGTTCGACGAGTCTATATTCTGTG
TATTCTTAGACTAAACAGATTATTAGACTCTGTTTGTGTTGATCTTGCCGCGCAATTTCT
ACTTCTAATGCTTCTCTGCATTAGTGGGTATTAGAGTTTGCACTTGACCCCTGATCATGG
TGCCAATAGGAGCACCAAGTGGTTAGAAACCATTGTTGAAGACGTGTACAAACGCAATGA
AGCTGCACAGGTTGCATGACTTGAGGTTATAGATGAGGATCTTGAGTTGTTCTTCACATA
AAAAATTACTCTGGAATCTGGATCCAATTGGGGATTGGAGTAAACAGCCAATTTTGATGA
ATAATCTATTGTAGAAACTACAAAAGGTGATCATGAAATTGCAAAGTTCACAACACTTAA
AAAGTCGTTTTTAAAGTTAACCATATTGGTTACCAGGATGTGGTGTGTGTTCCAAGCCAC
AAATGGTGGCATTAACACAAGCTTTGTCATTGTGACTAAATTAACAACATAGAAATCTTT
TGTGCAAGACTTTGAGGTGTGGCCTTTCAAGGTCTTAGTGGCACATGGTTAAAAACCAAT
GATTGTTGTCACATACAAAGATGACAAAGAGCAGTTTGTCGTTATTGTTGACTATCCATA
TGAACAAGGAAGATGGATGTATATATTAAATGTAACAAGGAAGATGGATGTACATAATGA
ATATATATGAAGATGTAATGAATGAATGTGCCATCAGTCTACCATCGCATGAAGCAGATT
GCAATTTTGTCAGAAAACCCTATGTAGATCTGTGGTTTTCTTCATGAGGAGGAGCTTTTT
GAGGGTTGAGAATGACATACTGAGACTGAGAGAGAGAAAGGGGTTGAGAAGTACAGAACA
CATAAGAGAGAAGAAATGTCTAAGTGAAACTGAAAAGGCTTTATTATAATAATATTCGGT
CCATACACTGGTTGGTTGAGTCTGGTTCAGTTATTTGTGCAGCCCTACTCCATCCAGAGA
ATCTTCTTCATATATATATATATAT
>TeaL_221484
CCAATTTTTGTATCTGACTTTTAGTTGTTGTAAAATAACTGGTTACCTGTATTACGACAT
CAATTCTGAAAATGTGGGTGTTTCTATGCAAAGCAAGATCTAGCTATTTTCAATTAACGG
TAGTCAATGACAAGAGCTGCATGGTTGTCGTCAGTTCGTGCCGTGAGGTGTGAGGTTAAT
TCCGAGAACGAACGCAACCCTTATGGTTAGTTTTTTATCGTAGCTTTATATCTTATAGTA
TTTATAAAGTTAGTAATTTTTAATTAAAAGTTACCGTCATATTAGTAACCAGCCCGCCCT
TCTACTTGATGGGATTAAGGAAAGGTCCACGTCAAATCATTATGGCCTTAATAGATTGGG
CTACACATGTGCTACATTGATGATCGACAACAAGAAGCAATGGCGCGAGCCTGAGCCAAA
CTATAAAAGACATTTCAGTCCGAATTGTTCTTTGAAACTCAAGAGCATGAAGCCGGAATC
TCTAGTAATCGTGGATCATTACGCCACGGTGAATTAGTACAAAAGTCACGTACAGACCGC
CCGTCATGCTATGGAAACTATTTATGGTAGAAGTTACAAGGTTGCCAATAACTCAATAGA
TGCTCTTATTGATTGTGATCATAAGACCTAGACACTTATTTGATTTTGTAAACGACTCCT
TATTTAGGGACTGGAGTAAAGTCGAAACAGGGTAGCAGTACAAGG
>TeaL_221485
TCCAATACAAGATGGCATACATGCAGTGTCAATTTTTGTAAGACATACAATCTAACATGG
AAAAAGCATTTTCCACAACCTTTAATGGAAAAAGCAACACCCTCCTAAAGAGAAGCATAT
GACAAGAAGACGACAACACTATTTATGAGAAGCAGTTGATCAGAACTCTCAAACTGAGAT
TTCTCAGGGATGAATATCATGTAAGCCAGTCTAAGTTGACATCTTCTTTAAGCACATTTA
ACTTCAGATGGGTGAGATGAATCTTATAATGCTCCAGAGAAGGGCAGTTTCTTCATCACA
TGTCAAATCTTTTAATTGCTTAAGATCCTTCACAGAGTACGGCAGCTCAGACAATCCCCG
ACAACCTCTCATGTGGAGCTTTCTCAGACCACATAACTCACCCATCCGTCCTGGCAATGT
ACTCATGCTTATACAGTCAGATATATCAAGAAAGCTTAATCTCTGGAGGCTTCCAATCGA
CTCAGGCAGCTCTAACAGTTTCGTACAGGCATGAAGCCTCAACACTTCTAAATTTTCCAG
ATTTCCAAGCCCTTCGNNNNNNNNNNNNNNNNNNNNNNNNNNNNGATTTGGCAACATATT
GGGGACTTGGATCGTACAATTCCGAAAAGCTTCATCAATCTTGCACATAACAAAAGATAT
TTTCCGCAAGCTTTTCATTTGTAGCATGGATTTACTGATCGAAAGAATTGAGATATGCTC
AAATCTGATTCGCCTTACATTCAATAAATGTCCAAGTAATGAAGAGTTGCTTAACTCAGC
TGAGCAAAAACCATAGTTGGTGATGATCAGAACTTTCAATCGGTCCATTTTCCCCATGAA
CTGAGGTAATTTGTAGTTCCTAGCCTGGATGTTCAACACTAGAACTTCAACCTCAGGTAG
TTGCATGTTGTGCCAGTTTGACGAGAACATTTCATCTGTGGATATAGATACGAGGCGGGC
ATGGACGGGATGCTCCCTTTG
>TeaL_221486
AAGCTCCACCGCCTCCACCATCTGCACTGGCGAGGGAAGCGAGCACCATCGTCTACTAAA
GCAGCACTGTGCTCTATTAGGATTATAAAGAAAGTCCCGGACCTGGCAGAAAATTTTATA
AACCCTGCTGCTGGCTTACTTAAGGAAAAGCACCATGGAGTTTTAATAACAGGACTTCAG
CTCTGCATAGATCTATGTACAACCAGTGCAGAGGCTCTTGAATATTTTAGAAAGAAATGC
ACAGAGGCTGTGGTCAAATCTTTAAAGGTGTTCAGGGGCGGAGGCAGGAGGGTCAGGGGG
GTCTTGATAAATTCGATTAATAAGTGTATGTGCACACAAATTGTG
>TeaL_221487
CCAATAATCAATATACCCCGACTAAAAAAAATTAGTAGCTAAATATTGTACTTTTGCCGA
CAAAAAAATTTTGGTCACCAATTCCACAACTTTTGGCGACTAAATTTTTTTTAGTCGCCA
AAAGTGCATTTTGTTGTAGTGATTGTTCAATTTGAAACAATAATAACTAAAGTAACATTT
GAGTCAACTGCCGGTGTCAATTTTCTGAATAAGAAGCTATCTAAACAATATTCACAGGGT
AGACATGGAGGATCTAACAGAAGTACAAAATTTCAATTGTCAATCAAATCAATTCTATTA
AGGGCAGGTCGTATTGATGATCTAGAAAACTCGAAAGAAGCAACAAGCTTCAACACTCTC
CAAGACAACAGGGCCATTTATTTGAGTATTTCAACTCTATTTCCGCATCCATCTTCCTTG
AGTTCGTCTTGGACAAGTGTTTCACTAGTTACATTTATTAGTTGTGACTTGTATTGTTGT
CATATGAACTTCTTACCCCAAGTCCAAGTTGGTAGAAATCTTTTTGTTTATTGTTATTTC
TATTTTTAATTATTTAGTTCTTGTTTCCAGGGTCCATATTGTCAGCAATAGTTACACTTG
ATTCCATCGAAATTTTTAAAACACACGAATGGATAACCAAACCAACAGTTTACTTTCAGT
GTAAAAGGGGAGAACAAGATTGTTTTGCCAGATGTGAAGAAAACTCGAGTCTTGNNNNNN
NNNNNNNNNNNNNNNNNNNNNNNNNNNNNNNNNNNNNNNNNCGCCTTGAATGATAGTTGA
AAGTGAATTTCACTAAGCAATATACCTTTATTACAGACAGAAGGGGATGGCATCAATTAC
AGAAACTGAATTGGAAATCGACGACACTGATGAATAGCAGTCGGAGAATCTCAGGCAGGT
CCCTGTTGTTCACCATAGGTTTCTGGGTTGTC
>TeaL_221488
GATCTCTCTATCCGGTTCTCTCCATCTTGGCTCAAAGCTCTCGATCAGTCCGATTTGAAG
ATTAATTTTGTGAGTCTCATTTTCTGATTTTTTGATTTTGTTTATGTACGCAACTCAGAT
CTTATCTACGATCTCAGATCTGTATCTACAATCTCAGATTTGTTTGATATATATACACTA
ATTTATTTTAAAGAGAACATAGATCGATTATCGATCGATCGATTGATCTACGATCTCAAA
GCATATTAACATCCTCAAATCGACTCTATTTCTGACTTGTTCGTGGTGATCTTTGTTGGT
CTATCACATTAATCAACATTGACTTCTTTCTGAATGGTTGTGGTTTTGTACAGTACAGGT
TCTGTGTGTTTTTTCTAATGATCTGTAAGCTTTTTCTTATGGTGATCTGTAAGTTTTTTC
TTATGGTGAAAGTTCACAAAAATGTTTGTTGGTCCATTACATTAATCAACATTGACTTCA
TCTTTTTGAATGGTTGTGGTTTTGTACAGTACAAGTTCTATGAATGTTGGTTT
>TeaL_221489
TCCCACCTGCTTTTGGGAATTTGTCTGAGCTTGAGTGTCTTGATTTGTCTTCAAATAAGC
TTGGAAATTCAATGAATTGTTCAAGGAAGAGGATGACCAAGGGGGACATCTGGCCGGACA
TCCGGTGGGTTCCATCCTCAACGGTCATATACAGTATAATGGTGAAAGGTTCCTAGATCC
TCAGTTTGATGAAACATTTGCTATTTTCTCAATTTGATACATGTTTGGTGAAACCATTGG
AGCATAAAAAGAGCTACTTTTTCACCAAATTTGAATTTGATGATAGATCTGGTGAAGCGT
TGGAGATGGCCTAACTCCACTTCGAGCTCAGTTGGCCACTACTGATAGGGTTAATCATTG
CCAAAAGTGAAGATTGATTATTTTTTCACTATTAGGGTGTTTTTCTTTAGTTGTTTATTT
AGTTCCTATTATGGGGTTCTTTGTTGTAGTGTTGTAATGATTGTTGGTGTTGAGCTTGTG
GATGTGTTACAGATATATGTTGTTAGACATTCTTACATAGTTGATTGCCCAATTTGATAT
AATTCTCTAGAAAATTGTGAATAATCTTCTATTGATTGAAAAAAAAAAAAAATGGAGTGA
CGTATAGTCAAGGTAATCTTGTTTTTCTTTTCTCTGAACAAGTTTTTTATAAATAAATGT
GTGACTCTTCTTGACAACAAATTGAGGTGGCATCTTAATTACTTTTATACAAAATTTATC
ACAATTACATGGTTGTGACAGTCTTGAAAATAAACACCATGTGTTTGGATTCTCTATCTT
AAAATCATAGATTCAAATTCAATCATATTGTTCTCTATCCAATTACCATATATATTTTAT
GTTTGTATAGCATTATTGTAATTATGTTTCACATCAATTTATGTTTTGAAGAGAAGGCAT
ATAATAAAATCTCACATCAGTTTGTAAATTTTGTTTGTGTGTTTATATAGCATTTCTTGC
TGTGCCATTATCCTTAGTAGTGCTCACATTCTCTCTTTCATAATGTAATAAGATTCCTAT
TTCATAGTGACAAAAAGAAGGGGAAAAAATTACTTAATTGTCATGTGTGAGATGTGAATG
GAATCTTCATTGATCTACACAGATGATAGCGTCGCGATCTTCATG
>TeaL_221490
ATTGAATTACTTTACATCTCAATGAGCAAAAGGAAATAAATTGTTCATATTGCCATGCTT
ACTCCACTTTATCCATAGGCAGCCTCTCTTCAGTGCTTTGCATCTTCAATCACTACCAGG
TATTTTGTTTGTTGCAGATGACACCAACGGTAGAAGCAAGAGCTATATATATAGGATCCT
CCACATCTTAACATTTGGTACAAAGCACATGAAAACACCGTTTGTCCAAATTGGAGGTCC
AACCAATCCACAGCATCTGGAATCTGTATCAGGCTATTTGGCTCGACGCATGCATGTGTC
ACTGGTTGAACGATAAATTCC
>TeaL_221491
ACCTTCCTTTCATTGTTAAAAGGACTAAGAAAAAAATTATACTTTCTAAACCCCCTCATA
ATTATAAAGTCTTGCATAAAGGACAAATTTATTATTTAAATATTTTATATGACTATTATA
CCCACTCTCTTCCCCACTCTCTTCCTTTCCACAGATGGCCTCTTCAAGAAGAGCGGCGAG
CTCTGCAACTTGTACGGCACTGAAGCTGCCGTCATCACCTTCTCCAACGCCGGCAACACC
TTCGCTTTCGGCAACCCCTCCATCGACTCCGTCCTCGACCGTTACCTCTCCATGACTTCA
TCATCCTCCAGAGCCTCCGCAAGCTTCTCTTCCCTCTTTCGACATAGGGTTTCAACTCAA
ATCTGTGCACCATGAACGATTCCGATCTCTAATCTCCCGAGATCGACCTACGTGATTCTA
TGGAAGCTTCTGTGAATCCCTCATCAGCAACCGTTGATCAGACACAGTTCCTGCAAATCG
CACTGATACATATATATATATATATATGTTTTGAGTCTTTGAGATCGGAGATTTGAATTA
TTTTTTAGTAGAAGAGAGACCTGTTAGATCAAGTTTTCGACAAAGAATTCGAATTGTGAA
AGAGTACAGAGA
>TeaL_221492
TTTTTCAGATTTTTAAAACTTTGAGCTTTCAAAAATCTATATATTCGAATTCAAATCTCA
AAACACACAAACACACACATATATATATATATATATCTATATATCTCGGGAGATTAGAGA
TCGGAATCGTTCATGGTGCACAGATTTGAGTTGAAACCCTATATCGAAAGAGGGAAGAGA
AGCTTGCGGAGGCTCTGGAGGATGATGAAGTCATGGAGAGGTAACGGTCGAGGACGGAGT
CGATGGAGGGTTGCCGAAGGCGAAGGTGTTGCCGGCGTTGGAGAAGGTGATGACGGCGGC
TTCGGTGCCGCACAAGTTGCAGAGCTCGCCGGTCTTCTTGAAGAGGCCGTCACGGCGCTT
TGTGAAGGTGGTTTGTCTTCTGGCTTTGTCTT
>TeaL_221493
TTGGTAAGATACCAACAAGAGGCACAGGCCACAAACCAAATACACACGAGCTAACAATAG
GAAAGAGCCACAAACCAAAGACACACGAGCCGATAGCAACTCTGCAAATCCGGAGCCTCA
AGGAGCCGACCTGATCGGGTGTAGATTGGACACACTATCATGGACTGAATAATTCCCACT
ACAAACAATATCCTCTTCTTATCTTTTGTAAACAAATCTCCACTGTACATATCCACTATA
ATGTATAATGTATAACCAATTAAGTTTAGTCTAGTTGGCCACCATGCTTTCCTTAGGGAT
TAGTCCCAAGAAAATTATGGGTTCAATTCCCCATAAGCAGGGGCGGAGGCACTCAAGGGC
CAGGGGGTTCACGTGCCCCCCTGGAATTTTGAGAAGTCCAGGTGTATTCGAACTCTTGGC
ACTCAAGGGCCAGGGGGTTCACGTGCCCCCCTGGCACTCAAGGGCCAGTAGATTCTACAA
ACTCTTGCTTCCCTCAAATTAAACACCTAGCAAAATAAAGCAATTTTAGACAAATATTTT
TTTTTTATAAAAATAGTAACTAATTAGATCGAATTTTGCATCAATTGAATCCGAATTTGC
AAGTCGAA
>TeaL_221494
CTGCCTGGCATGGTGGATAGAGGAAGAGGCACAATTCTCTTCACTGGATGTTCAGCTTCT
CTCAATGGCATTGCTGGTTACTCCGAATTATGTTGTGGGAAGTTTGCGTTGAGAGGTTTG
GCGCAATGCTTGGCGAGAGAGTTTCAGCCGATGGGAGTACACGTGGCTCATGTTATCATT
GACGGTATCGTCGGCTCGCCCAGGGCACCGTCGACATCGCAGCAAAGATTGTTGGTTGGG
CCTCACCACCAAAACCACCACCAACAGCAGCAGCAGCAGCAACAGAACGGTGGAGGGGAT
GGGTCAATGGACCCAGACGCGCTGGCTCAGACCTACTGGCACTTGCACACTCAAGACCGG
ACTGCTTGGACCCAAGAGATCGACCTTCGTCCTTCGAATTCAGGATTTTTCTAAAGTTCT
TTACATAATTATTAATTAATGAATTGGTACTTGCAAAAACTCTCCATATTAAGTTTGGAT
TGAGATAATTAAGGAAATAGGTGTGTGATAGGCTTCAGAAGAAAAGTGTGAATGGTTTCA
AGTGTAAATCTTAATGTTAAGACTAGCTAGTTATGTGTGTTGTGTGTAGGGTGGTAATTG
AGTGTTGTTTTTTATTTGAAAGTGTGCGTATCTATTGAGACCCACTTAGGTTCTCTAGAA
ATCAAGGATATATTTATGAGAATAATTTTTGAAGACGGTAATATTATATACTCAAAAGTT
TATTTAAAATCATAATTATGTGATTCAAAA
>TeaL_221495
AGAATGAATAACCATAAAAGGAAAAATACTTCTGGTATTAATGGGAGGATAACAAGAACG
TTTATGTTTAGAAAACCCACAAGCATCATAATGAAAATGATTCTTATGACAATCCTTTAC
TAAAGTAGGAAAACATTTTTCTAAAACAGAAATAGAGGGATGTCCTAAACGCCTATGCCA
CTGATGCAACAGAAGAAGGGCAGAAGTGTCAATCGCTTGAAGAGCCTGGTGAGAAGATCC
AAGGGAAGAAAGTCCAGCATCCAGAAAGTACAGGCCCCATGTGCTTTACCACTGCCAATC
GTTCTCCCCGTACCCAGTTCCTGAAAAACACAATGAGAAGGATAAAAGGTTATGGAACAA
TTTAGCGAATTGGTAAGACTACTAACAAAGAGTAAATTAGTAGAGAATTGGGAAACATGA
AGAACAGAGGAAATATAAATCGAGTAAGAGCAATGAATAGAGCATGTTCCAAACATAGAA
AATAAAGACCCATCAGCAACTCTTCCTTTATCCTTACCAGAACAAGGAGAGTAAGAGTGG
>TeaL_221496
TAAGCTCCAATGGTTCCCATCTTCGGCTTCCGTCACGTCATCGTGGTTATTGACAGGAAA
AATCACCAGTTTCTTACTGGAGAGATTAAGGGGTTCCATGAAAGCCTTCGATGTCTGGGC
AGTTTGCTATCCAGAAAGCAATTGAAGGTAAAAACAGTAGGATCTCCTCGGAAGGATAAC
ACGAAGGAAGATAACTGTAATAAAATTCAATGATCCGATCGTCTGAGAAAATATGGGTAG
CTGAGAATCTTCTCATCTGCTGCGGATTTCCTCATCTTGTAGATGTCAATATGTATACCT
CTGCATGGTTGCGATGTCGTCGCAAGAGGAGAGGCGAAACAGGAGGACGAGAGAAGAGAG
TCGGTGGTCGAGAGAAGAGAAGACAGCAAGAGGCGAGGAGAGGTG
>TeaL_221497
AAAGCCCAGATCCTGATTTTGGTCAGAAAGTATGTAGTAATAAAAATAAAATAAAAAAAT
TACAAGACCCAATTTTGAAATCTGGGTTTGATTTCAATTTCTAATATCTTTAAACCAAAA
CAGAACAGAACACAAAAAGCAATTAATTTGAGAGTAACCCATCCCAAATCTCTGAAATTG
AGAGAGATGATTGGGATAGAAGAGAGAAAGCTCTGGAATTTTAGGAGCTACTGAAATTGA
TAAAAGTTTGGAGGATGAACTTGTAGAAATTTAATGTATAAAGAGAAATGATTGTATTAT
TGATTGATATATTGATTGTAGTATATATTGATATAGATTACAATTACAA
>TeaL_221498
NATTTTATATTTCATTTTATTTTATTTTTCAATTAGGGGCCTATATACATGAAGTTTATG
TTTTGTTGATCCTTTCAACTAGGAAGTTTTTCTTTCAATAGTTAGGCCTTTAGTTTTAAA
AAATTTCAAAATCCTTGGAGAATGAGACTCTGTTCTTGTTCTTTCCTTCTTTTGTTTGTT
TTCCTTTTTTTTCCTTTTTTGGTTAAGTGACCAGGCAGTTTTTGTTTTCAAAAAATGGAT
TATCAAGATTGACCGGAGTTTCTTAGCTCTACTGCAATATGAATATTCTGCATTTCTTAG
CTCTACTGCAATATGAATATTATGCTAAGTCATGCTTCATTTGAAGGCTTCTTGTGGTAT
GTCTATGTAGTTAGGTATTGTCATGAGGTCTAGATCCATGTAATTCTCATATTGAAATTG
ATATTCAAATAGAATCATACAAAATTTAAGACAAGAATGGTGTGGTAATGCAATTATTGC
AATTATGAATCAAAATAATGAAGCATTTTGACTTCCAAGGAATATATATAATGAGACATA
TCGTTCTGTATGAATTTTTTGCATATAAATTTTGTTTGTATGACATTTCCCTTTTCATAT
TATAAAGCATGATGCTATTTGAATTGTGATGTGCCTAGTTTTAATTCTTTGCAACCTAGA
AGATGTAGATGTGTCTTCATAAACCAGTGTGTCTACTGCTTCACTCATTTTGGAAATCCA
TATTGATACATTCTTAATTTTGTAATCTTTTAGTAACTAAAGAAAATCTTAAAGATATGA
AGACAACAAGAGAGATGATGAGTTTAAAGATGAGAAATGGAAGGAAACAAATTTCTATAG
AACAAACATTGTGCTAGTGTTATTGCACCTGCAACTAGGCAATATCTCCATAAGAAGATG
TAATACATATAATTTTTTATCAGAACAAATTTAAGTCCGCATTTTGTTGCCAATTTTAAC
AACATTGCTAAAATGTTGCAAAACCACCTTGCAACATTTGGGTTCAGTCTATGTTATCAT
TTTGTTAATTCTACAATGCGGTAACAAGTAGGATATGTCTTTAATGATTGAGTGAGTTCA
TTTAATCTAAAGCATTATGCAAGATGTTTTCTAAGTAACGTTTCTTTATTATCTTGGTTA
ATTCATTAATTTGAAGGATGATTCCAAGGTCAAACTCATTCCCAAAGAAAAAAATTTGTA
TAAGGAAAATATGGTAACTTTAAATATAACGATGTGTTAAAATTGATGTATTATTGATTG
ATGTATATTGATGACTGATATGTTGATATCTATTACAATGATTCA
>TeaL_221499
ATCCTATCCTCAGCTCCCTCTAGAAGCAATTTTCCACAGCCACCTCCCACCTACTTCCTT
CTCTTTTCGCCCTCACTACACTACACCATATCTCTAATCAATGGTAGGCCAGAAGCCTGG
CTCCCAAACCATCGTAAAGTACCAGGCTGGGTTTTTTGAAATTGAGCAAATCCAAGAAAG
TCCCTTGATATATAGAGTGTTTTTTCACCTCACTTGGCCTTATTTTCATCATCTTTGAAG
AGACAAACAGATCTTATGATCCATAACTTCCTGCCCATGTCATTCTTGTAACACTAAGCA
TAATCCAGCTCCAACTTGTAAAAACTGTTTACTGTAACTCCATAGCTTTTTCTGTTTGGC
CACTACAACCATCTATAGAAATGTCTCCAGTCATTTTGGATCTTGAACCCGTATGGGGTG
ATGGGCGTCTTCAGATCTGAAATGAGGTGAACACAAGACCCAACCCTAGCTCTTTGGAAT
CACCATAGAGAGACTTTACCAAGTCGACTATGTAGCTCCTTCGATGTTTAGAATAATATA
GTGCCATATTCCTCGTGAGATTGTAAAACAAAACATGTGTTTTGTCAAAAATAATTGTAT
GTGTTACCCACTAATTACAATCCACAAGAACCAGACTAGGACAGATCACATCCATATCCT
TTTTTTCACTTTAGGATAACCTACTCAAAGGTTAGTTCAGAAATCACTGCTTTCGCCACC
AAAATATAAACTAAACAAAACTGTATAGCTTATCATACAAACAAATGCCTCAAATCACTG
GTTATGCCTGAAATTAGTTCCCTTCCAACTTATTGGCACAAAAAATCTGTTAGCTTTATA
TTTGGTTCTCTGTACCCTTGAAGGCTTAAGTGTTCGCTTTAAGAAACATTGATAAGACCC
TGCAAGATGAACATTGGCTTAAAAGTCAAATAAGCATCTATAGCTTTGGGCCTGTCCTCT
TGTATACCAATTTCGTTTGCCAATAACTTAGATTCCGTTTGATGCTATTGCACCTAAATA
AAGAGCTTGAAGGATTTCCTTCCATGTAGCATCAATGCACCAACCAATAATTAGATACTT
TGGACAACCGAGCATTTCATGACCTTTTTTTCTTTTTTTTCCCATGCCATGGTGGTCATC
TTGTTGACCTATTGATGACCCTTTTTCATACCAAACAAAACCATTCTAAAATCTTAAAAC
AGATAGAAAAATTCAAATATTTGTTCCAATTAACAAACAAAAAGTTATTGGTACATAAAA
AAAATTGAGCATCACTTGCGTTAACAAGGGGATGTAAATATTCAAGAAAAGAAGTACCTC
TAATACATGGCTCATGCTAA
>TeaL_221500
ACTCTGTTGAAGATCTCGCTCCTACCATTGGTACTCACTTCATTTTCTCAATATATATAT
ATATATATATCAGTGTAATTTGAATTATCAGCTTTTGGTTGATATCTGATTTGATTTTTT
GAACTCTTAAGTAGTTAATGTATGTTGATTTGATTCAACTTGTATGGATTTGAAGTGTTT
TTTTTTTTTGGTTTATTTACTGTACATTATATGTTAGGAGATTTGTGAATTTGTGAATTA
GAACCAAATTTTAATTTTGATTGGAAATTAATACTTGATGAGCCCTAGAAATAGGTTGTC
TGATCATATGTGGAATTGTGCAAATCTTGTGTGGTGCCATTGGTTGAAATATGCAGCTTG
GATGATCAACTGTTGTATAGGCATAGCTTTAGTCTTAATAGTTGGCTTAAGCACAAAAGC
TTAGTTCAGTTGCAGCCATGTTGATCAAAAAGAGGTGCTCAATGACTTGTATTGATCGGG
GGCCTTACATAATCAATCAATCTGGATCTGTCGTTACCCATGACTCTATGTAGGAATGGA
AAATGGGTGATTAGGTGTGAATGGTTAACCAAAGGTGTCTTGGAGGAGAACTCCATCGAT
CTTATTACATTCATACACAAAGCAGGAAAGTAGGGTCACGGTAAGAGAAATTTGGCGAGC
AAGCTGTGGTGATCCTTGGTCCTTTGTGCTTTGCTTCAATTTTATTTGCGTTGTGATTAT
ATGAATTTTTTTTTGATGGATTTCTAAAGTGACTCAAAAAGAGTAGCAAGTGTATGTTCA
TGCAATTTTATACCTGCTTTCCTTGATTCAAGTTTTGTTCTCTATGTGGTCCATGCTCTT
TGGTCATTTCTCCAAGAATTTGTTTTCCCTAATCAATTACTCCCTACTAAACAAGTCTAT
GGTTTTGACGTTTAGCATGCTCAGGGGCTGTGAAGTCCACATACTAGTAGATACAGCTAA
TTTATAAAGAACACCAGAAATTCCTGTTGCTTATGCAGTTTGTCTTGAAGGGATGCTGTT
ATTTTGAAGTGCAACATAATAATGTTTTCACGTGTCACTGTAAAGAAAAAAATGTAAAAT
AGCCATGCCAATGTGATGCTCAACCCATCTTGTAACTCATTAGGTAAATTGCGTAGGCAA
CAAAAGGAAAAAAAAAGATGAGTTTTTTTATGGTCAACCGGCTAGAGAACTGCTATGTTG
CAACTTTGATTGGTAATATTGCTTGTATTCACGAAGGGAGGAAATGTAAAGAATTGAAGA
AAAAGAAGGGAAAATATATACGCCCTTATTTCCAAAGAATAGCTGCAAGGAGGTAAATTC
ATATATCTGAGCAAGTTAGCAAGATATATATATGGATGTTTTTTTATCTAGTGGTAGTTG
ATTAGGACGCCACTAGTTTAGTGGTTAAAATTTGGCCTATCAACTTTGAGGTTGTGGGTT
CATACTCGAGGAAATGCCAAAGGTTAGGTTTGTACCCAATTCCCCCCCTCCAAACCCCAT
CCAATGGAGATTAAATTGGGTGTATTTTACAGTAAATGCAACCCCAATCCCCAAAATTCA
GGACACAGAGGTTCATGGATGCAAGGCAGCTCCACGTTCATGACACTTTTTCCAACAATG
GAAGGACTCAGTCCCCGTTGCATTCTGTGTTTCCCACGAAACCAGAAGTTACCTCCATAG
AGGATCTTTTTGAATTTATATGCTTAGGTCCCCTTATAAACAAACTGGGTCTGACCTCGG
AGATGGTGGCCGAGTCTATTGACCAGTGGTTAGCTTAGGGATTACATCAACTCAATGAAC
TCTATCTGACAATACCTCAGAAAGCTAGATTTTATCACTACTACATACCAGTCTTCGTAT
GGTGTGAACAACAGATTTCTCATCACAGGTCCATGTTTAAAGAGGGAGAAGATGTTACTC
CTTTAGTGATTGGTTTTAGTGCTCCACAAGGATGTGGCAATTACTCTATCTGCTAGATTC
TCATTCTATAGTCTTGATGTGTATTTACAACCAATGGACTATGTCATAAAGTTTTTGTAA
TGCAGATTGGTTTTAGTGCTCCACAA
>TeaL_221501
CCGACAACAACGAATAACCAGTAACAACTGAAGCCCAAGTCCTCACATTCTTGCCTGCAA
ACGAGTCAAAGAGAGCTTGAGCCTCGTCTAATCGGCCATTTTGGGAGTACCCACAAATCA
TGGAGCTTCAATCCAAGCTGCAGTCTCTTTGAATCATATCAGCAAACAGCTTTCGATCTT
CTTCATCGACTCGACCGAGCCTTCCAAGCTCTTCAATCCTCCTTGTGTTGCATTGAAAAA
AGTTGGATTGTGGGGTCTCTTCGCTTCAATTGGTTGAGCAGGAGAGAGAGCAGCGAGAGA
AACAAAAGTTATTGCCGCAATTAGGAATTGTTTGGATTATGGGGTCTCTTCTCTCTCTCT
CTCTCTCGCTCCTATTTTTGTCCATTGAATTCATCTTTAAATTAGATATACATTCAGTCT
CTCAACTGTTTCCCCAATTTTCCTGGGAAGCAAACACATCCCAGATTGAATTTTTCTGAA
ACCCGAATAAAATTTTTGATATGGAGAGTTGTTGCCCTTGTAAGAGTTGTAGAAAGAGGT
CTATCGTCTCCGATGACGCAACGTGCAGCTTGGTCTGCTCGTCGTGCGGAGTCATCCATG
AATTTGATGATTTTGGCGCCCTCAGTGGCCCCACTGAGACGTTTATCTACACCGGCACTG
CCGGTACCGGTAATGTCTATGGTTACATGGAAACAAAAATATACAGAGCCAAAGAGACCC
TTGAACGCATTACTTCATTGTTGAATTTTTGGCCTTCCAAGACGAATGAGGTTAGGGTTA
TGGTGGAGACTATTACTAAGGGAGAGTATGGTCAGGGTGATTGGTTACCTGTACTTATTG
GTGCTTGTGCTTATGTTGTTATGCCAAAGGATAATAAACCTTTGCCGCTTTCTAAGGTGG
CCGATAAGGTCGGTTGTGATATTTTTGAGCTTGGTCGGATGGTTAATTAGGTTGTTGATT
TTCTTGAATTGAAATTGCCGGAGTTTAATATAATGAATTCATTTGAATGGGTGGTCAAGA
CTTGTTTTGATGAAAATTTAATGGAAAAGGAAAAGATTGAGAGAATTTTAAAACAAGGGA
TTTTTTTAATGCAGTGTTTGGTGAAGTGGTATTTGATGACGGGGCGGAGACCGATTCTGA
TTGTTGCGGCCGTATTGGTATTTGTTGCATAATTGAATGAGGTTGATGTTCAGCTAGAGG
ACATGGCAAAAGAATTACATGTGGCTGTTGGTACATGCGAGTTGCGGTATAAGGAGCTTT
TAAATAATCTTGTGAAAGTTGCACAAGCATTGCCTTGGGGCAAGGATATTACGGTTAAGA
ACATCATGAAGAATGCACGATTCGTGATTCAATATATGGAGTTGAAGTCA
>TeaL_221502
GAAAGCTCTCGGAGACCAATTTCCCGAAGGCGAGCGCTACTTTGGCCTCGAGAATTTTGG
CAACACCTGTTACTGCAACAGCGTCTTGCAGGCACTTTACTTCTGTGTTCCATTCCGTGA
ACAGTTACTAGAGTATTATGCAAATAATAAAAANNNNNNNNNNNNNNNNNNNNNNNNNNN
NNNNNNNNNNNNGCTTTGTACAAAGAGTGAAGAAACAAAATGAGCTTTTTCGTGGCTACA
TGCATCAGGATGCTCATGAATTTTTGAACTTCTTGTTAAATGAACTTGTTGACATAATGG
AGAAAGAGTCCCATGCTGTGAGAAGTTCTTCAGAAACTCCTTCACCTTCTGAAAAGATAG
CAAATGGACCTAAGAATGCTCAGGCTAATGGTGTTAAGAAAGAGCCATTAGTTACCTGGG
TTCACAAAAGTTTTCAGGGTATTCTTACCAATGAAACAAGGTGCCTAAGATGTGAGACTG
TAACCGCAAGGGATGA
>TeaL_221503
GAACAACTATCTCAAGAAGATGCACTTGAATCTTTACAGAAAAGCTGTGAATTTGTTTGC
CCCAATGATGGTTTTCTGGAACAGGTGATTCTTACAATCGTAGAGAAGGAATAGATACTT
CTAAGTATACTCTAGTCATACATATCGTTGCAAGAAATACCGGAGAGTTATTGCATTGCA
AGAGAATATTGTGGATCATGTTCCAGGAGAGGGGGGGACATCCTTTGGGTGGCATAAGAG
GAAAGCCGGTAACCCTGTCAATAAGTGTGATGAGGTTGAGTGCTCGCCCATCTTTGTTGA
ACCTCTACGTTGGATGACAACAGTTGAAGAAGGTGCATTAGAGGGCAAGCTTTTATGTGT
CCATTGTGAAGCTCGCTTGGGTTACTTCAATTGGTCAGGCATCCAATGCAGTTGTGGTAG
CTAGATCACCCCAGCCTCTCAGCTCCATAAAAGTCGAGTTGACATCAGCGCTGTCTGATC
TTTTTCAAGGCAGAAGAGGTATATCACCTTGCTAGAATATGGAATACAGTAAAGAGGTAC
CTAGTAATAAAATCTTGAATTGTGGTATACCAATAATATGAGAGCACAATTTTTGAGTCA
AGGGTTGGATGTTTGAGAACTTGTTTATGTTTGCTTTATTTTTGCATGGTGTCTTTGACA
ACCAGCAGCGGCAGGGGAGTGATGTTTTAAGTGCCTGGCCTTCTGG
>TeaL_221504
CATATAAACAATCACGATGATAAAAATGAATCCAAAGTGTTGAAGCCTATAAATTTGAAT
ATGGAAATACAAAAATCATATGACTTAAACCACATACTATGAACAGAATGCCAGGCACTT
ACAACATCACTACCCAGCTGGTGATTGTCAAAGACGTCATACAAAATGTAAGCAAACATA
AACAAGTTCTCAAACATCCAAATCTCAACTCAAAAATTGTGCTCTCATATTATTGGTACC
ACAATTTAGGTTTATTACTAGCTAGATGTTGGGTTCATATAAGCCCCCTCTTTACTGTCT
TCTATCTTCTAGCAAAGTGATAGGCATACCTCTTCTGCCTCAAAAATATCAGACACTGCT
GATGTCAACTCAGCTTTTATAGAGCTGAAAGTCTGGGGTGATCCAGCTGCCACAACAACT
GCATTGGATGCCT
>TeaL_221505
GTTCACTCATACAGAAAAAGAGAGAGAGAGAGAAAAAAAAAAAAAAGTTTTAGAAAGAGA
GAAATAGAGAGTGGGAATGGCGAGGAGAGGACAAGATGATGAGAACAAGGCAGGGGCATT
CTTCATGGCGACTCTGGTGATGTGGGGTGTGTCTGTGTTCTTCGAAATAATGTTCAACAA
GCGCACCGAGCTCGTCCCCATACTTGCTGGGTTTTGCTTCTTCCAGTCTGCCAACTGGGT
CATCCGCAATTGGGTCTCTCGTGATCCACTCTTCGTCAACACTTGCGTTTCTCTCCTCCA
TTCCTCCATAACCTCTGCTTCAGTGGTTTTGATTTTGATCAATCAGTGGATGACAAATGG
TTCATACAAGATGTTCGATCATTCACAGTTGTTTGGGGGTACTTGGCCTTGGGCATACCA
GGCATTGTGCTTTTCTTGTGGTTACTTTGCATATGATCAGTGGGATATGTTGCTTTATCA
ATTATACAGTGGCTGGATCCCTTCAATCCTATTGCATCATCTAATACTCCTTGTTTGCTT
TACGCTTGCGTTATATCGAAATGTCACAATCAACTACCTTATTCTCACTCTAATTTGTGA
GCTGCATTCTGTCTTTCTGCATGTGAGAAAAGTGCGAAGAATGGCTGGCGTTCGTGATGC
AAAGAGCAAAATTGTGGAGGCAGAATGGGTTCTTAACTGGGCCACATTTGTTTTAGCAAG
ACTCACTTCTCATGCCCTCATCACTGTCAAGCTGATCAAAGATGCTCCTAAGTTTGGAAA
GGGTGTGGAGCTTCCACTTGCTCTCTTTGGCATGGCGGGAATGAATTTTCTGAATATTTT
TCTTGGTGCTGATCTCTTTAATGCTTATAGGAGAGAGAGAAATCCCCAGCAGAAATCGCA
AAATCATAGTGAATGACAGACCATGTGCTGAAGAATTTCGTCCCTTAGTTTATTCAGTTT
ATATGTATTTCCAAAAAAAAAGAAAAAAAGAAAAAAGAGAAGGTGTTTGCACAGGAAGTT
GGAAAGATTTTCTATAGCAGAGGAAATGATTATGTAATTTGTTTTTTTATTGTAAATTGG
AGACAGAACAATTTAGCACAGTTATGAGTACGGAAAGAGAAGGCGACAATACTATGAACA
CCATTGTACTTGTGTCTATTGCATAGAAGAGACTTTTTTGTGTTTTTTGGGCACAAATAA
GTCACTGTGAACTAGTAGTTCTTGATCTTTGGATGTGATGTTTTACATGATTATCAGAAA
ATAGCAGTGTTTGCTAGCATGCTATCTCCAGGAAGTCAAAATGGGGTTATAGCAAGAATC
CCAAGAAGTTCCTGTGTTTGCTGTGATGTTATTATTCTGAAGAAATGTTGCATATCTTAG
CTGTGTTTTCCTTGAAACACATTTCTCTCACCAAGGGTCTTGAAATGGGATGAATGTTAT
GTGATTAGCGGTCTGTAGGACACACATATTGATGTAGCCAATCTTTAGTTCATTTTATTG
GTAGCCAATCGTTGGAGATGTTGTTGGGGACTAGTAAATTGTGTTGTATTTCTTATTGGT
ACCAAAAACTTAAATAGACAGAGAAATGACATTCATTTTCCGATATGGTCATCTTCCATT
CATAGTTCCTTTTTTGTTTTTTT
>TeaL_221506
ATTGATGTCTCTTGGATCATTTGTTCAGCTATTTCCATCTCTCGTTGACTTACCAAAAAC
GATGTCCATATCAGAAGGAAATTCCTCATCAATTGATTGCGCTCGAACATCAACATTCAT
TGGCAGCTCTCAAACACCCACACAGGCCAATGGCTCTATTCCGTTCTCATTTGAAAATGA
CCTTGAGGAAGACAAAGTGGTAGTTGTTAGAACAGATAGACTAAGAAGTGCCGTGTGGAA
GCATTTTCTCAAGGTTCAAATTAAAAAAGTGGACAAGGCAAATAAGTAGCTATTGCAAGA
AGACTCTTAGGGAAAAATCTCAAAATGGAAACTACACACTTGCGAGACCATTGTAATATT
TGTCAAGTATGGAAAGCAATGGAAAGTATGAATGAGAAGGTTCAATCACCAAGCCTTGCA
AAGGGAGAGGGGAAAAGGAAACTTGAGGCGTATATTTTTGACCAAGAATTTGCTAGGAAA
GAGTTGGCTAACATAATAATCATGCATGAATATTCTCTTTCCATAGTGGAGCATGTTCGA
TTTAAGAGGTATATATATGTTTTAGAAGATGAAGACATTGAAGATGATTGAGCAAAATAA
AAGTAGAGTTGTCGTCATGATCGATATGTGGACATCTAGTAATCAAAAGAGAGAATTTAT
GGTTATCACGACACACTTCATTGATGACTATTGGAAATTGCAAAGTCGCATTGTAAGGTT
CGCTTACGTGCCATGCCCACAAATAGCACAAGTGATGTGTGATGAATTGATGGAGACTTT
CTTGGATTAGAATTTTGATACGAAGCTTTTGACTATTACGGTTGATAACTATACAAGTAA
TGATGAGATGATTACAATTATTTTGGGTAAGTTGCATTCTCGTTCTCTCTTGTTGGGTGG
AAGTTTATTTCACATACATCGAGCAGCTCCTATTCTTAACTTGATTGTGAAAGATGGGTT
AAATGTAATGAAGGAAGGGATTGAAAAAATTGCGGAAAGTATGGTGTATTGGACAACAAC
ACCAAAGAGAGAGGAGAGATTTACAGAAACAACCCAACAACTATGCATCTCTTATTCTAA
GAAATTGTGTCTTGACTATGTTACTAGGTGGAACTCAACCTTTTTGTTGCTTCAAACTAC
CATAGAATACAAGTATGTTTTCTTCCATTTGAATACCCGTGACCCCCAATATAAAATTTC
AATAAAATAGAGTGATTGAGTATTTGCTAGGAAAATTTGTGAAAAATG
>TeaL_221507
ATTGAACATATGGACATTTCTTTTTTTAACTCTGTGTCCCCCCACAAGAAAGTTGCTTGG
AAAGGAGCATCATTACTCAAGAAACACATCCCAATAAAGTTTACATGCCTTCAAATCTAT
TTATACAGTCTTCAATTGTATAAGGTAGTGAGACAAAATCTTCCTTTTGCAAATATTCAC
AAAAATATCCATGAATCTCAATCAGAATTCAACCTAAGCCTTTTGCTGTTGAGGTTGTTG
AGGTGGTCTTCTTTGATCATCTTTCTCTGAGTTGTAGTATATACTACTCAATGCTTGTTC
TTCAGCTTCCTTGTATATGACATGGACACCGACCTTTTCGACCACTTCTTCCGTTTCTTC
CGTTACTTCATATAAAGAAACTTCAAATTGAATTCCACCCTCGTTTAATTCCTCCATACA
ATCTTC
>TeaL_221508
CAAAAAGTTTTGAAAAACTTAGGTTAAATGAAATGATTTTGGGGTGCAGAAGAGAGCAGG
TGGAATGTACTGCCATTTCATTCAGATTCCGTCACAACTAGCACACGGCAGAAGCGAACA
TAGAAGTGCAAAAATTACTGCTGTTTCATTCAAATCTGTTGGTACAACTGGCTCCCTGGC
AGAAACAGACTCAAAACAAAACGAAAAGACAAACACAAAACAAAATGGTGACGCCCGAGG
TAACACCCCCCGGAATCACCCGACTCCTATACAACAGGACTGACTCGATACAACAAGACA
GACCCAAAATAAAAAGAGACTGACTCAAAACAAAAAGACAGACTCAAAACAAAACAACAA
GACTGACCCAATACCCGAGTCGGAAACCGGCATTCGCAAATGCTCAAAACAGTGCATGCC
ATCCACCATATCTGGAGTAAACTGAGCGCTGCCCGCAGGTGGTTCATCCCTCCAATCACA
TCACATTATCCCCTACAGGTTCACTGATCAAGTGCCGATAGACTTTGCAGGACCTGGTGC
GGGGATGACCCCATTGTCAAATAGATCCTGTACTTCATGGCGAAGACGGAAGCAGGCGTT
GGTAGTATGGCCAGTTTGTTGATGGTACGCGCAGTACTGGGTAGTATCATGTGTAGCCGG
AAGAGGGTTCGGGAGAGGCCGAGGCTCAAGGGGT
>TeaL_221509
AGATTGTTAGTGGGTTTCTCTCAAGTGTTGCCTCTGTTCTGATGAAATGGTTGTGGTCAC
TCAAAGCTACAGCTACCACCAAAACAGCAATTACTGGCCGTCCGATGATGAAGTTTGAGA
GTGGGTATATTGTTGAGACTGTGTTTGATGGAAGTAAGCTTGGGATTGAGCCATACTCTG
TGGAGGTGTTGGCCAGTGGGGAGCTTCTGGTACTGGACTCTACTAACAGTAATCTCTACA
AGATTTCTTCCCCTTTGTCTATCTACAGCCGGCCAAAGCTGGTTGCTGGATCTGCTGAAG
GATACTCTGGACATATAGATGGGAAACCAAGGGGGGCAAGGATGAACCACCCAAAAGGGC
TTACAGTGGATGATAGAGGAAACATTTATATTGCAGATACGGTGAATATGGCAATCAGGA
AAATAACTGATACGGGAATTACTACAATAGCAGGAGGTAAATGGGGCCGTGGAGGAGGGC
ATGTAGATGGAGCGAGTGAAGACACTAAGTTTTCAAATGATTTTGATGTGGTTTACGTCG
GAAGCAGTTGCTCCCTCCTTGTCATAGACAGAGGAAGCCAGGCAATCCGGGAGATCCAAC
TGCGTTTTGATGACTGTGTTTACCAATATGGAAGCAGATTCCCTCTTGGAGTCATATTGC
TTGTCGCAGCTAGCTTCTTTGGTTACATGCTGGCGTTGCTGCAACGAAGGGTCAGTACCA
TGGTGTCTCTCCAAAATGATGAGAAGACACCAAATCCAAGCATTCCACTGAGTCCATATC
AGGATTCTATGAAATCATCACTTGTCAACACCGGGGCATCAGCTGCAGAAATCTATAGAG
CAATATTTCCGGGGTCTAGAAAGAAGCCGATGAACTATGAATATCAACACCAGCAACAAC
AAAAGCATTCAAATGCGTGGCAGGTGCAAGAGAGCTATGTGATACCCAATGAAGACGAGC
CCCCACCTATTGAGTCCCGGACCCCACCTATCGAGTCCCAGACCCCTACTCTAGGCAAAA
CCTACCCGTTCATGTCGAAGGATGCTGAGAAAATGCAACAGCTTTTGCAAAGCCGGGATT
TTTATGGCGAGTGGAACAGAGACTTCCACCATTGACCGCCCCTACAGAAACAGCAACACC
ATCATTGGTATTGTTCATCTACCCCACAAATTTACTATGAGCGGAGTCGTGAGGAAACCA
ATGAGATTGTGTTTGGAGAAGTTCAGTAACAGGATGAACAGTTTGGATCATGGGAATTGC
ATTCCTGATATGGCTTCTATGGGTTGTACTTGTGGCTATTAATGTTGTACATAAAACAAG
TTTTTGGCATTTAAAATTTTTTAAGGTATAGCAATAAGAAAATATCATTTTGGAAAGTGG
AGTGTTTGTAGGAAAAGGCATTGTAGTCCTAAAACACTTTGCAGCGCTATGAAAGTGAAT
TCAAATTGATGGCATGTTCTTCTG
>TeaL_221510
GCTAACCTCCCGATTCATGCAACTTTGGATTTGGAGCAACCCCAAATGTAGTATATGTGG
TTGGAATGCATGTGTACCCTCTTTCCAAATCATTTCTCCATCTTGAAACAATGTATTTAT
TTGGCACCTCATATATGGACCTCTCAATGAGCACACTAAGTGAATGGGCACACATAATAC
CTCTAAACTCAAACAACCGACACATACATTGGAGCTCACATTTAGTTGAATTACAGTACA
CAACAAATTCCATTTTCTTCATCCCCTCACCCAGAAGAACACCCTCCCTCACATGATAGG
TAAAATTTGCTCCCTCCTCATTGATAAGATTCGCACGATAGTACACTAGACGTTTCAATT
CTGCTTGAACTTCTTTAAATTTAGAATTAGTGTAAGCTATGTGAAATTGCTTCTCAAAAC
GATACACTATTAAGCAATCATACAATTTGTTACGAGACTTAAAATCTGCATTTGTCTCCT
TCTCTACCTTACTTCTCAAGGCATTGTCATACTGCTCAACAAATTGCTTTAAGGTTGTCT
TAGAGTTCACATATCCATCAAAAAATGCATTCATGCTTTCATTTCGTTGTGTAGTTGACA
TGCCAGCCCAAAATATGTTTTTAACATAGGCAGGAATCTACCTATGTCGCTCACGGTATA
ATACCCCCAACCACTCATTATTATTCAGATTAAATTTTGCAATCATTGATTCCCAGTATT
CATCAAATTCATCTTTTGTGAATGAATCATAAATTGCATTACTCAAAGCAACCTTGATGG
ATTCATATTGTGAATATCCTCTCAATTTCTTCCTGCTGCATCGTTAACTTCTAGTCTCCT
CTTCACCGGAGTAAGAATCCTCTTATTCATTGCAAAATGCCTTGAGTCACTAGGAATCAA
ATCATGAGTGTGCTCAAGCACAACTGTGGTTAACTTATATCTTCCATCCTTTTGTAGACT
AGCTCTTACCCTTGCTTTACAATCAATTTTTTATGACAAAGATGGTTCCAGGGGATTTGC
TTTTGATCTTTTTGTTCTATTCCATGGCCGAGTACATTCAATTCCAAAGTACTTCACTTC
CCCATCTGTTGTTATATTTTGTGTTCTATAAGCTATAGCAAATCCAAGCTATTTTGCATA
TTTAGCATAAAATGCGTACACTTTTTGCTTTGAGGTAAAATACATCCCCTTCTTTGGTTC
TTCAACTTCACCACTCTCATTAAATTCAAGATTGTTATCATGTTCTTCAACTTTGTCACT
CACATTGAATGAATTATTGTTTGACTCAACATCCATTGTAGCTTCAAAGTGAAATAGAAT
AGACATTCAGAGAGAAAGAAACTCGATTTAAGTTTAACAATACAAATACAAATTCTTTAA
ACCAACAATAACAACACAAAGAAACTCAATTTACTGGTATGAATGATTATGATACATTTA
CTTGAAACAGTAAACAAAGCAAATTGAATTCAAATTCAATATCATGTTGTCACTGTTCAT
TTTCAAATGTGGGTCTATTTTAAATCAATGTCAATGTTTAAATGTCAGTCCAAAACACTT
CCTTCCAACCAAATTCTACAAAATCCACTCAAACATTCACATGTGTTTCTAAGCACACAT
GATCAAATAGACAGAGGCAGAATTGCCTCCCTCTCCATACCTCCAATGTCTAAAAATTGC
CATATTGTTCCTTATAAGACTCAATACTTGTTCATAAACAGTAAATCAAAACATAAACAT
AAATAGTGAACAAAGTTAATCAATTACAAGACTCAATACTTGTTCATTGTTTTTATGAGC
AAACAGAGTTAATCAAATCAACTTTAAAAAAGACTCAACACTTGTTCATTTTTTTTCTGA
GCAAAATCAAATCAAAACACTAATTCTTAATCACACAATGCGAAACCCTAAACTAAACAC
AAAACCAACTAAGAGCAGGGACAACACACCCACCTGTAAGAGCAGCGACAACACCCTTCG
GACACACAGCAGTAGCGGCGCACCCTTTGCCACACACAGCGGCAGCGGCAACACCCGTCG
GCACATAGAGCATCAGCAGAAGCACCCGTCAGCACACACAAAAGCAGCACCAGCCTCGTC
GGCGATAGCACCAGCACCTATCGGTTGGCTCCTCTCCTCTCTCTACTCTCTAAACACTTC
AATCAGCGATATGGGTCTCCTCTCTCTCTACTCTGTTCTTTTCTTTTCTCTTCTTTCTTT
TTTCTTTATTTCAA
>TeaL_221511
CTCACCCTCACTCTCACTCTCACTCTCACTCTCACTCTCGCTCTCACTCCCACCCTCACA
GTCTCTGCCTTTGCTTTGCTGCAGTGCAGAGACAAAGCTAGCTGATTATTCAGAGAGCTG
AAGGAAGTGTCCTTTTCTTTATCATTCTGAGTTTTTGACTAGCATACCCAGAACTCGGAA
GAACAAAATTTTCCACAATGGCCAGTGTGACTGCTTCTAATTTGGTGTCAAGAAGCAAAA
GCATCAACTGTGGATCGACAGGTGGAATAGAGCCTAAAGCAAAGGTGGAGAGAATCGGTG
GGTTGTTGAGGAACAAAATCCAGACTACTTATAATGGGCTAAGGTGTTTGAAAAATGTGG
ATGAACTGAATATAATGATGCCCAAGTCAATTAAATTGGCCATCAGGATAGCAAGGGGGG
GGATGAATGTGATCTTTGCAGGATCAGAAGTAGGTCCATGGAGCAAAACAGGAGGACTTG
GTGATGTTCTTGGTGGTCTCCCACCAGCCATGGCAGCCAATGGACATCGTGTTATGACGG
TCTCTCCACGCTACGACCAGTACAGAGATGCATGGGATACAGATGTAGAAATTGAGCTCA
GAGTAGGGGATAGGATGGAAAAAGTTCGCTTCTTCCATTGCCACAAGCGAGGCGTTGATC
GTGTCTTCGTGGATCACCCCGTGTTTCTTGAAAAGGTCTGGGGAAAGACTGGATCAAAAA
TTTATGGACCTATCGCTGGTGAGGATTTCCTCGACAACCAATCTAGATTCAGCTTGCTAT
GCCAGGCAGCTTTGGAGGCGCCAAGAGTTCTGAATCTCAACAGCAATAAATACTTCTCCG
GACCATATGGGGATGATGTTGTGTTCATTGCCAATGATTGGCACACTGCTCTTATCCCGT
GCTACCTCAAATCTATGTATAAACCGAGGGGGATATATACAAGTGCCAAAGTTGCCTTCT
GCATTCACAACATCGCCTACCAAGGCAGATTCGCCTTCGCAGACTTTTCGCTCCTCAATC
TCCCTGATTCTTTTAAAAGTTCTTTTGATTTTATTGATGGATAT
>TeaL_221512
CATATCTAAACCAGTTGGAAGATTTGCAATTGAAGAACCACCACGTTTAGATAATTTCAT
AGCTTCAATGCTTTCAGTAACATAACCAATGAAGTTCAAAGGTTGTCATGAGGAGTAGAT
TGGAATAGATTGGAGTAGATCGAAGCCTCTTTGGGAGGGATTGGTACCATCATTTTGCGT
TCTTTCTTTGATAAGCATGGCTCTTATCTCATTGAGTTGTTGTTCTAAGTCCAGCACCTT
GCCTTCAAGTTTTCTCACGTGCTCATTTTGGTGTACTTGTGCATCAACCTTAGATGGTAA
TGCCCCAAATCCCAGTCCTCGTACACTCCCACGACGCTCGAGACCAAAAGTATGAAAAAT
CGCATCATCTTTTATAGATTTTGGACCCTCATCAGTAGAAGAGTTGTGAAGTTCTTGAAC
CTTTTCCTTCACAAAGAGCAAGCTTAACCTTCTTTCCCTTGCAATGTTTGAAAGCAAAAA
GCTCTTATATATCAATCTCTACTAGAAGGATATCAATGGCTTGATGATCTTTCAGTATCA
ATGAAACCAACACAACTTGTCGGTGCAGATGGTGGAGGCGGTGGAGCTT
>TeaL_221513
CTTTTTAAATGTCAAAAATTCAATTTAGCAAATTCACTTCACTTTGATTGCTCATGTTCT
CTGTCTCTCTTTGTCTCTGTCTCTTGTTTTCTTCTTCTTCTTCTTCTTCTTCTTCTTCTC
CTTATTTGATTTTATTTGGTTTTTATTAACATGTGCAATTCATCTTTTATTAACATATGG
ACATATATATACAAGTCTCTAGATCTAGTTGCTTTTGTATGTATAGCATGTCAATCTCTT
TGTGTAGCATTGGCGAGATAACTGATTTGAGATGTCTCTGTTGTTATCTGCTTTGTTCTT
AGCCAATTCTTGTCGACGTTGAGTTGAGTAGAAGCAATCTGGAAATCATTTCCTCAGGCT
AGCTTTTTCTCAGCTATTTCCTCTCTTCTTCTTTTTTTCCTTGTTGATTTCAAGCTATCA
ATCTACTTTGTGCTCTTTGTTTTGTATGCGCTTATTTTTTATTTTCAGAAAAAAATAGTT
TTCTCATCTCTTATGTTTCTGATATTGGTTACTAGATTGGATTCTCGTTCATGCTTTTGC
CTTCTCATCTCTAGTACTTTTGCTTTTGCCTTCTCTCTGTGCTTGTTCTACTTTGTTTGG
TTTTTACTTTTTTGATAGGATATATTTGTGGGAGAGGAAAATGGGGAGGATGATGGGGTA
TTCAAATGGGTTGCCTTCTTTGCTGCTATGTCAGTTCACTTTGGTTAGCATTGTTAGGCT
GGAAATCTATACCACAGTGCATTGATCCCTAAAAAAATAGTTGATTAGTTGGCTTTTTAG
TCTCTTTGGTATGGTATGGATGAATAGTACAATGAAGTTGATCTTGAGTAAAAGGCAGTC
AGCCAGTTAATTTGTGGGTTCAGCCTTCTTATGTTGATTTTCTGCTAAATGCTCATTGCT
CATTGCTCATATTTTGTTGGAGACAGAGATGGGTCCCAAAACTTGCAGTGAGCTGGGTTG
TAAGTCAACCAAAGCCCTTGATTGAATATTTAATATATTGTTCGAAATCCTAGTACCAAA
TTAGCCAATTTGTTTCCAATAACATGTTTTGATAAATTTCTTACAATTCATTTATGTTAG
ATGATGATGAGAAAAATATGTGAGAGGAAAAGTAAACCCATAATAAATCACATGTTCAAG
GTGTAGTAGTTTTCTTGGCTTTTCTGCCCTTTGCATTTGCCATTCCTGTTGTCATTCAAT
ACTAAGAGCTTGACAAACAATCTTGTTTGGCCAATGTGGGTAAATCAACGTTACAAGTTC
CTTCTTGTTGAATGATGGATTAGACAAAATCCACTACCTTAAAAGCTGCAGTTATGCTTT
AGTCATTTTATCATTCACTTGCTTATTCACTTTTCCATTTGCATATTTACTGGAATATTT
CATAAATAATTTCTGGTCAGGCTTTATATATGAACTCCTCCTTTGCTGCTATTTACTTGT
TGATATTGGATCGAACAAACTGGAGAACAAACATGCTGACTTCACTTTTAGTTCCTTATA
TTTTCTTTAGTCTTCCGTCAGTCTTGTTCAACTTCTTAAGAGGAGAGTTTGGGCTAATTT
GATGGTGAAACAAGTTTATTCCAATATACAAACATAATATGCATAAGCTTATTAGTATGA
AAATTCAAGGTTTAGGCATATAGACAAGCTTATTCATTGTGTCAACCTTGTAATAATTTT
TATAGGCCTTGCTTAATCTGAGTGAATTAGAAAGACAGTAGCTTGTATTTTCATTTTGCA
TTGTGCTATCAAAAAGGAATTGCTCCATTTATAGTTCTTTGATAGTAGCCTGCATTTATA
GCTATATTCTAAATGATAACTTTTTGCCCAAATGGATTATGACAATGACTATTCAACTTT
TGAATGTGATTTACTGGTTGAATGAAGCATTGCACAAAATATGATCTCAAAATTAGTAAT
GAGATTGTGTATTTTTGCAGTTATAAATTTGTTTATGTTAGATGTTTAGTGATGCTGCGT
TGTGCTTGACGTTGAGGGAAATGATGGATAATGATTTACTGGTTAATGATGGATAATGCC
TATATATTAATTGCTAGGTTGCATGATGAGTTAGTGATAGATTTTGCAGATTTACTTACT
GGGTTGTATGACGAATCATTTTTGTGCAATAGCCTTTTAAGACCATCATTTTTTAGTCTT
CAATTGATAATGGCATACTCAATGGCTAATATTTATTAGGTTGATAGTAGAATCCAACTA
TCCAATCAATTTTTTTCTGCCTACTTTCTAATCAGATTGAGTTTGTCTTTTTTTCCTTTT
GATTACAGTGAAAAAAGCTTTTATGATCTT
>TeaL_221514
CCGCACTATATCTATATGTATAGCCTCACTTCTGAAACTAACTCACATGCTAGCTTTCTC
AATACCAATCCCAAAGAGAAAAATAACAAGAAAAAAAATGCAGCTCAACATCTTGTCTTT
TACTCTCATCTTTTTCTTCTTGCTATCCAGCCCTATATGGGCATACAACCCCGGTGCCGG
CGGTGGTGGCAGTGACGGTGGTGGTGGCGGTGGTGGAGGAAAGGTGGAGTCGCCAGAGGT
GCCTTCTGGTCCAAGTGGGGGCACCGGGGGGCCAAAGGGGGGAAGTGGGTCTGGTCATGG
TCCTAACTGGGACTACAGTTGGGGATGGAGTTCAGGCCCGGGATTCGGATCGGGTTATGG
TTCAGGTTCAGGACGGTCTCCAAATGGGTTTGGCAAGGGTTTCGGATATGGGGATATGGG
TTTGGTACCGGGTCCGGGACCGGGACCGGGACTGGTTCTGGATTTGGGTATGGGACAGGA
GGTGGTGGAGCTCATGGAGGCGGATATGGATCGGGGACTGGTTCAGGTGGTGAAGGAGGT
GGTAGTGGCGGTGGAAGTGGCGGTCCAGCTGGATATGGAAACCGATCACCACCATCAGTC
TCCAAGGACGGGAACAAAAAGGGGTAAAAAAACCAGTTTTGGTGTTAGTGTTTTTGACAT
GTATTTTTGGGAGAAAATGATGCCCTAACCATACATATGTAGTAGAAATATGGTGTGTCA
ACAATACATGTCTTCTTCATTAAAAAAAAAAAGAAGACAATATATGTCTTTGTTAAC
>TeaL_221515
AAGAGTGTCCGGGTCTTTAAAAAAAATTAAAAAATAAGACACGTTTTGAAGAGTGTCGGA
TACGTGTCGGGAAAGTGTCCAAAGAGTGTCGGTGTCCGACACGGACACGACACGGATATG
TAACACTTTTAGAAGTGTCCGTGCTTCTTAGTTGATGGAATGGAGATGACAGTGGAGGGG
GTTGAGATTGCTAAATGATTTTTTTTCCTTGATGATTGTTGGATGATGTTGATGGGTTGG
GTTGGGTTGGGTTTCGGGCTGGTAGAACAAGGTTTGGATGGCAAAAATGGGGTTTTAGTG
ATGGTTGATTGTGGCTGGTTGATGGTAGTTGGTGGCAATGACAGTGAAGTGGGTTGAGTG
GAAGAGGGTTTGGGTGGCAGAAGTGGTGGTTTGGGAGGGTGGAAGATGGTGGATGCTGGT
GATTGCCAGCAGTGATGAAAGAAGGTGGTGATGGTGTTGATAGCCACTGTTAATAGCCGA
CGTTGATG
>TeaL_221516
AGACTCTCCAGACCATACCTCTATGGGAGTTTTCCCATTAAGTGCTGCAGTAGGTAGTCT
ATTGACAAAATGTCGAGCATAGTTTAATGCCTCATCCCAAAATGCTTTGCTCAATCCTGA
ATGTGAAAGCATACACCACCGGACCTTATCTACCAAGGTGCGGTTCATGCATTCTGCAAC
GCCATTTTGTTGTGGTGTACCTCGAACTGTGAAATGTCGCACTATCCCTTCATTTTGGCA
AACTTCATGGAAGGGATTTGATGTGTATTCACCACCATTGTCGGGTCTGAGCCTCTTGAT
CTTCTTGCCTGTCTGAGTCTCGATCATTTCTTCCAATTAATAAAGATGTCTAACACTTCA
TCTTTATGCTTCATTGTGTAGTAGACCCATACTCTTCATGAGAAATCATCAACAAAGGCC
ACAAAATAATGTTTACCTCCCAAAGAAGTATTTTGTTTGACGGTCCCCACATGTTTACAT
GAACGTAATCCAAAATCTCTTTGGTACGGTGAATTGCGGTACCAAACCTGATCCTCGTTT
GCTTGCCCAGCACACAATACTTGCAGAACTCAAGCTTTCCTGTCTTGGCGCCTTTTAGCA
GATTTTTCTCGATCAATCCTTGCAAAGCCTTTTCGCCGACATGCGCTAAACGCATGTGCC
AAAGTCTGGAAGTGTCTGATGCATCGTCCTCTGAGCTGGAGGAGGCAACGACACTTCCTA
TGACTGTAGACCCATCTAGGAAATATAAGTTTCCCTTTAGCCTACCTTTCATTGTATAGT
TGTCAAATTGGGATTCGAATCGTGAATCGAAATGGTATTGTACCGCAAATCGAATCGAAT
CGTGAATCATAAAGATTCGGTCGCCTTTTTTTAATTACATAGAAAATATATCAACACATT
TAGACATCAAATATATTTTTTTTTTGATCAGCCAAAAATAACTTCATTGATGAATAAATG
TACAACCATAAGGATTACATCAACAGATATGAGGAAGTGCAAAGAGCATCACAATAGACC
ATCACCATCCCAACTATGTTGGCACCGCGAGGACTACCCGATCATATGCTAGCACAACCC
CAAGTTGGTGAGAGACCAACAAGCATACAGAACAACACCAAACAGAAGCAAAATAGAGCT
TCTCTGCCTCAATACAACAAAGCTCCTCCCAACTCAATACAACATAGCTCCTCCGAAGCA
CAACCTAATATGTCTCAAATTACAAATGAAATCATTGGTTGTAAAATGAAAATCCTTCAG
GTGTGGATTCAACCACAGAGCTATCCTAGTCTTAATCAACTCACACAGCTCAACCCAGTT
TGGGTTAGATGCTTTGAAAACACTCATTTCTAAGTTTCCGAAATGACCACAGTACAGCCA
GTGGGATAGCACTCCAAATCTTCCTTTACAACTTCATCTTCCCTCCTGCCCACCATAACA
GCAACTGGTCCACAGAGCCTGGTAATGCCCCTTGGGTCCCCCACCAATTCAACATATCAG
CCCATACACTCCACACAAAAGGATAGTAGATTAAGACATGGTTCACAGATTCAATGTCAG
TCTTACAAAACACACATAGACTAGACCCATACACATTAAGACACCAACTCTTTGTAAGAA
CTCAACTGTCTTGATTCTCTTTTTCCAAGCTAACCACCCAAAAACTTGTACCTTAGGAGG
AATATACTTTAGCCAGACCAATTTACTAATTCTGAGGGATAGACCAAGATTGTCAATAAC
AAACTGGCACATTTCTACTCTAGAAAACTGAACTGAATTAGATGCTATCCAAACAGGCCT
GTCTACGTGTTTTGGTCTTAACACAAGACTTGCTGCTAGGTGGTTGAGTAGGTTCTGTAG
TTCCAACACTT
>TeaL_221517
GCTCCAAATTTTTAATCATAACCTTCAACAATGAAAATAGAACGAAAGCATTAAAATGCA
AATGTATCTAATCAAAACTGATACTTGGTTTCATAACAAACATAAACCAATACACCAAAT
ATAAATACAAATACAAAACTATATATACAATTCAATTTGATTAACATATTACTTTATACT
TGTATTTGTGTTTGAACCATCAAGCAAATGATTACAATAACAAAAATGTCAACAAGGAAA
AAAATGCTAGAATCCCATTTGATGAAGCCCACAAATGAAGCCATGAATACCTTAGAGCAT
CCTTAAGCAAATGTTTACTTATATTACATTCAAACATAAAAATATAGTTGATTGGTTCTA
AGAGTAAATATCAATCTCTCACTATTACGGGCACACAATGTCAATAAGCTATGGTTTTTA
GCTTCTGGGACAGTTCATCCCTATGTATTCCCTTTTCCTGTCCACTGCAAACATGAATTG
TTTTCAAAGGTTTAGAAAAACCAGCATCATAAAGAAGAAAGGATGTATCAAGCATATGAA
GATAAATCTACAAAGAATTTCCTATTAAGATCATCACATTAAAGCCAAACATTATTCTAA
AATGTAACAATATGGTTCTATTTAAAGGTACCAATGTCATAGTTGAATGCAAGAAAAACA
AACATGTTTAAATTGATGTTTTAGACTGGTAACACTGGCCACATTAATCATGAAACATGT
AGATAGTTAACAGAATAGAACTACTCACAAGTATGACAGTTTCTGTAGGTAATCAACCAC
CATCTGATCAAAGCCCTTAAGCCCATCTACACTATATTGCCTAGAGAACTAGAGAGAAAA
TAAGCAGAAGAATATGGTGTCATGTATGCACATTAACAAAAATGTCATAAAATGAAATTA
CTTTTCCTATATGAATCCCATACAAGATTTGTTGAGTTTGTCTAATATCCATTTGATCCG
TCTTGTGTGGCTGTTTTTAGAGATGGGGTTACAGACTGAGGCTGGGTTGTGGTGTCACTT
CGCAGCAAAATAAAGCCAATCAGCTATACAAGATCGCAGAATGCATTTGAACATAAGTAT
AGTGCACATTTGATTTTTTTAGAAAACTCAAAGAACATAATAGTACCACATATTGATACC
TTTGTTTTGGAATTTTGCAAATGAAAATGTATGCACTCAATGATGTGGAAGGAAATCTCA
TCAAAATTTATCATAGGCCTAAAATGAGTACATAGCTGTTAAGTCCACTCTATTCTCAAT
GCAGGTTTATTGGTCTTCTCTTTTTATCCTCCCAAAGAAGGTAATTAGAGAGATTGAGGC
TCTCTTAGAGCTTTCTTTTGGTCTGGGCCTGAGCTTAAGAAGTCTGGGGCTAAGGTGGCT
TGGGTCCACTTATGTATTCCTAGAAATGAAGGTGGCCTTGGGTTTGAAGAGCTTGGGATA
TGGAACAAAGCTGTTGTATCTAAACACATTTGGTATCTTTTGACTGGGGGTGAGCAATAC
ATATGGTGTCAATGGGCAAGTCCTACTTGCACAAGAATAGAAGCTTCTGGAGTGTT
>TeaL_221518
CAAACACCACAAAAGAACTACATTGAAACAACAGTCGATGCCTGCAGACTTGGTTACTAC
AATTAAAAGAGGAAGGATACAATTAAAAGTAAAATTCAAACGAAAATTGGGCGGTGAAAA
TCTAGCTTCAAAAAATTGCCCTTTTTGCTTATTTTGAACATTTTAAACTCAAAAAGGCAA
AGAAGCTAAAAACTTCAAAAATTATGCTATCCACCCGAACTTTTCACAACACAACTGCAA
GCCTTACAATTATTTAATTTTAAGCTAAATAAACTGCACAAATTTTTTTCCAAACAGATC
GTTATCTCACACCAGCCATTGGGCCAACCAAGGCCAACATGTAAATCGGTTCAATTTAGA
TGTAAGTTCATCAGAACCCATGATAGAAGGGTGGAAAGGGAGCTTGACTGCAGCACATGC
ATTAGGAGGAACGAGGCAGACTGATGGAAATCTCAAAGGATATCTATAGATATCGGAAGT
GAAAAATTACATATAATATAGAAAAGGAACAAAATAAAAAACTAAAGGAACGATATGACA
AAAAATATTAAATATGTTCCTAGCAAACCCTACTAATTTAATGACTCAAAGGAGCAAAGA
AAGAACAAAACAATTGACAAGGAAGCTACGCGTAATGGGAAACAGGATTTACATGTAAAA
GATGGCATAGATCTGTTCGACAAGGCAATTGTCCACTTAGAGACCTGAGGCAAGTGGATG
CAAAAATAGTAGAAGCAGTAGAAAGATATTCACCAAACCAATGTCGGACAATAGATGCTG
AGTTGAGGCAGCTGATGGCTTTGGGGGAGTCCTT
>TeaL_221519
ATATTTGGAAGCTGGTGCAGACATATGGTAACTTCATCTTATCAGGTTTGCAGTCTATTC
CACCAAAAACCATGAATCTATTTTTAAATAAATAAATAAAAACTAAATTTAAAATCAACG
CTCGAACTTCCTGTGCCTATACTTTTCAATCCGTAAGTATGTAAACTGGTTGTGAGGCCA
GTGATCTTGTTTTTAATAGCACCGATCTCACATCCCACCCTGTGAACATCTTGCCCTTTG
TTGAAGATGCCAGCGAATCTTTTAAGGGTGTTTTGGAAACCCCTTTTGGATGAAACTTCG
ATGACAAAAGTTTCGATGATATCTTCAATTTCATAAGCAAGTTTTCTAATTTCCGCAACC
CAGTTGTTGACCCTCGCGTCTACATTATCTGATTGTATTGCATAATCTGCGTCTTGTAAG
AAGCATTGCATTCGCTTCAACTCGACTCGGATTTGTTCAACTTGATCGCATACTCCGTAT
AAGAATTTTGCTTCTTCAGTTAACAAAACTCCAAGTCTGTTGACAATGAAGGACACAACA
GGCACTTCCATTATGAAACTGTGCCACTTCAATTGAATTCAAACCCACTCCCTCCCAACC
CAACAAAATCTGGGTTTAAAGAGTAGTTGGTAACCTAGGATGAAGGTTG
>TeaL_221520
TTGTGAACTCACTCATACAACAACAGTGGAATTTAATATATGCTCTCTGATAGACTAATA
TTCCAATGCACATTTTTTTGGGTTTCTTTAAGCTATCAAATGATTTAAATCCCCCACTCA
AAGCCCCTATCCCCCTATGCAAATGCAGATTCCAGGCTTACTAGAACAAGAACACCAAGA
GAAGCTTGTGGGCCATTAGAGACAAACTGAACTTCACAAAAAACATTGCACTATGGCCCG
CAAATTTCAGGGTGTTCTGAAATTTTCTCATAGAAGAGCACACTGGCTTCTGCAGCAAGA
ACATCTCTCTCTGATACACTGTACACTTCTGAATCAGATATACAAAACCAATGAACGTCA
CCTCCTCCATCGTTTTTGGCTCTCACTCTTCTGTAAACAGTGTAATGCCCACCTGCAGCT
CTTCCAAAGTGCTGGACAACAGAAACTAAACAGTATATATAATGTCGTGAAGGTGCCAAA
TGGCAATTCCCATCCACCTTGTTATCAGATTGCATTGTTATATCACCAACCATGATGTCT
GAGCAACCTCCACTTTGGGGAACATTTGATTCTCCTTGAAAAGCTTGCCCATGGGTGTTA
ACAGAAATTTCAAATGCAGATTGTCCCAATTTCTCTGGAATCGCTGCTTTTGAATAAATG
TTCTTCCCCATTTGCCCATAAATGCCATTTATCATGCTTGTATCAAGTTGCAGACGGAAG
TGATTGTGGTAGGGCTGATGTTGCAGACTCTGCAAATTTTCTTCCCAGTTCTTTGTTCCC
ACACCACTCTTCATGAAGGGGTATATGCTCAAAATCAACGGAAATGATACATGGCCCTGA
AGTTTAACCAACTCTCCAAATTCATTCACTGAAACACGTTGCAGATGTATGCATAGAATC
TTCGGACTACGTGCAATACTTAGTTGCTTGAAAGTATGTGAAAAACTGTTTGACCATGGC
AGTGCTTCAAGAAGCGGAAGATTTTTGCAGTCACAAGAACCTTCTAGCTCACAACACCGC
CTAAGTTTTCCAATATCTGTCTCATTTTCAGCCATTGAAGATAAGTACTTCATTGCAGCA
ACATGCCAACAGTGGCTGCAGCAGTAATTCTCAAGTCGTTCTGCCACAAAGAATTGCTTC
AAGCAATCCTCCAAGGAACATCTTGGCATAATGTTACCACCGTTACTAAGCATGGGCGAA
AGATGCAAGCTATGAAAAAATTGAAAATCCAGAGAGATCTGAAACGAACAGCTTTCACAA
GTTAAATTGCTGCCAAGAATTCCATCAAAAGGCCCTAAGAAACTTCGTTGCCATCTTTCC
TGCTCACTTTGATCCACCCCCCTCTCTGGATGAAGAATCCTACAGTTACGAATGGCAGAC
ACGTCTGCCAGAGAGCTACAAATTGGAACATAACAATTTGAAACTTCTTCTCTTAAAGAA
GACAAAATATGAAAGAATGCTTCTTCAGCATCCTGCTGGCTTGCTAGATTGAAGTTAGAA
ATGTAATGATTCATCACAAGCATTAATTTCCATGGACTCAATACCATTCTTCCATGTCGG
ACATTACATAATTCTTCCATCAAAGAAGCCAAGGCAACTGTAAGTGGCAAGCTTTCAACC
CATTCTTCACCCAACAAAGATTCAAATTCCTCCTCAGTCTTTCGAAGAAAACTTTGAAAG
CAAGAACAGCTAGCCAGAGCCTGTAAAATCACATTTAGGAAGCAATTGTTGCCAAGATTT
TGCAATCCTGGTACCATCCACTTGTTCTCCAAAGAAGTATCTCTATCAGAGGACCAGGGT
AAGCAATTAAAATTCCTAATTTTACCATCTCTCACAGCCAAGACCAAACCAGCAACACCC
AATAAACTAGCCACTGATATGTGAAACCCAGAAGCTGAAACCCACTTCACATTGGACAAA
GTTCTAAACCCATATTTGAATTTGTGAATTAATGCGATAATATCCAAGTTGCCTTCAATT
TTCATTGTGATTGGGATCAAAGTGAAGTGATGCTCTTCAACCACCAAAGGACTGAAATAT
AAGACGGGAGAAAGGTCAGGGTTCCTCAACAACAACAACAACAACAACAACAAAAGCGAA
TAATGGGTTTAACTTAGGCGAAAAGCGGTGGAGTTGCGGAGACCTGAGTAGTGGAGATTT
GTGGTGATCTGAAAGAAGATCAGAGATGGGTATAGTGAGTACAATAATGGGTTTTTTTGG
ATTTGGTATGGGAATTTCAATTGGGCTGGTGATTGGGTATTATCTCTTCATCTACTTCCA
ACCAACTGATGTCCCGGATCCAGTTATTCGTCCATTGGTTGAGCAAGATTCTCAAACTTT
GCAACGGTTGCTTCCAGAGATACCTATTTGGGTGAAAAATCCAGACATTGACCGTGTTGA
TTGGCTTAACAAATTTATTGAAACAATGTGGCCTTATTTGGA
>TeaL_221521
CACCCATTGAGGAAGAGGAATCCTTCAGCGTAAGATAGAAAGACTTCAGAGCCAATAACA
CATGAAAAGAAAGGCTTGCAGAGGAAAATTGAATGGATGGATTCTTAAAAGAGGGAACAA
TCATTCTATAGAAAAATATAATATAAACGTGACTTTAAAGAAATTTCGAACCTCAACTAA
GATTCAGATATCTCATAGAACAATTTGATTCAAGCAAATATGGTCCTAGACATTACAAGA
CATCGTGACCCTTGATATTGTATAAACAAAGCCAAAATGTATTACTTGTGCATCCGCGTG
TCAGCATGTGGGTGGGTGTATGTTATCTTGCTTTTTTGTGAGTGTCAACTTTATTAGGTC
TTTTGTATCCATTTTTTTCCTTTTTGGTTTTTAATGTGATAAATGAACACCTCAGGCATG
CATTTGAATTTTAGTACGTGTGATGTGTATACACAGTATATAACTTTGATTTTACTTTCA
ATAAATATGCAATTACACATGACTGCACAGCAGACAGTGGCACACCTACATGCATGTGAT
TTGATCCCCAAATCACAAACACACACACGCAGAAGCAAACAAAGAGATGGGCAATTCTAG
AGTTTGGAAGACCAACTTAAAATGAAAGGAAGCTAATTTGTTTGAGATTACCAAGCATTC
TTGGATCTCAATAATAACTTTTGTATCTCTCCCCTCGCACCCCCAGTCCGGAATTCACAT
ACTAAGAAGGAAAAGAGTTGAACAAATAAGCACAACCATAACACAAAAGTGTGCTAATAA
AAACTGAAATGCCCTCAAATGAATACTAAAATGCAAGTCTACCTCAACAAATGAGAATCG
AGCAAGAACATCCATGAAAGAAAGTCACAAAGGCACCAGAAAAAAGAAGAAGAAGAGAAG
AAGAAAATCCTAGGAGGAAATCCAAAAAAAAAAAATGAGAAGCAAACAAATAAAGACACA
AAAAAGGCAGAAATTTTTAAGAAAGTCAATAAAGAATGACAACACTTGTGGAAGCCATTC
AAAAAAAATATTCGAACAAATAAACACAACAATAGTTGTTCAAAATAAATAAATGAACAC
AACACATCCATAACACGAAAGTTTGCAAATAAAAAGAAAACTGAAACGCCAAAGAATTGC
CCAACTCGAATTGTTAATTTACCAATCAAACTTCCTCAAAGGAATAATAAAATACAAGTC
TACATCAACAAATCAGAATCAAAAACATTTATTGGGCAAGCTCCACACTTACATTTTATG
AGATAATCCTAGAAGGCGGCTGCAAGAAGAAAAACAAGTAGATAAAGACAAAAAAAGGAA
ATTTCTAAGAAAGTGACGAAATAATGCAACTTTTGTTTAAATCATTCAAATACAGAAAAT
TTCAGAAGTATCCATATCATCCCTAAGACTGTACTACAAGCTATACTCCAATCCCCACCT
CCCACCACTTTTTTTTTCTCTA
>TeaL_221522
CGGAAGGGATTTGACTGTGGTTCGAAGAGACGATGGTTCTGGTGGTGACGGTGCGGTTCT
TCAGTGCATGAAGTGGGGACTCATCCCCAGTTTCACTAAGAAAACTGAGAAACCTGATCA
CTACAAGATGTTCAATGCTCGCTCCGAGTCAATATGTGAAAAAGCTTCTTTTCGTCGCCT
TGTTCCCAACAATAGGTGCCTTGTGGCTGTGGAAGGATTCTACGAGTGGAAAAAAGATGG
GTCTAAAAAGCAACCTTACTACGTTCATTTTAAGGATGGTCGGCCCCTTGTGTTCGCTGC
TCTTTATGATTCTTGGAAAAACTCTGAAGAAGAGATTCCTTGCTTTAGAGTGGCTGCATG
ACAGGATGCCTGTTATTTTGGGTGACAAGGAATCAACCGAGACATGGCTAATTGGTTCCT
CATCTTCAAAATTTGACACAGTACTCAAACCATATGAAGCGGTAGATTTGGTGTGGTACC
CCGTGACACCTGCAATAGGCAAGGCTTCTTTTGATGGACCAGAGTGCATTAAGGAGATCA
AGTTGAAGTCTGAGGCAACATATCCGATCTCAAAGTTTTTTTCAAAGAAGGGAGCCAATA
GTGAACAAGAGTCAAAACCACAAGTTGGAAGCATGCATAAATTGCCCATTAAGACCAATC
AGCATAAAAGCTTGAAAGAGGAACCTGAGACCGAAGACGATGTGGATTGTCCTTCCCTCA
CTGAAGAATCCAGTGATGGATCAAAGCCTAATGTTTCTACACTTTCTGACAAAGCAGCTG
CAAATCTGCCTATCAAGCGAGAGTACGAGGAATTTTCAGCTGACATGAAGCCTTGTATTG
GGGAAACTAACAAGCCTCAAATAAGTCCGCCTAAGAAAAAGGGAAACCTTGGTGCTGCAG
GTGATAAACAACCTACGTTATTTTCCTACTTTGGGAAAAAATAGTCACATACCCCACGAT
GTATTTTCCACCTGCATGTGCAGCTGTAGATAGAGATCTTAAGAATTGACTTCTTGGAGG
TGTTGTAGGGATTTTGATGATTTTTTTGTACACCTTCCCTTAACCGATGCGAAAGCTGCT
GTTTGTTGTTCTTAAGAACCTAAAAATCATTTCATATTTTGTACTCTCATGGAAAGGGAA
TTTTGTAAAACTGTTGCCACATGTTAGCCACTGAATGAGGTGGTCTGTTTGCAGCTCTTT
GTTTTCCAGAAATTGATTTT
>TeaL_221523
TTTTTTTTCTTATTTTTGATGGGGGGGGGGGGGGGGGGGTTTGCAAAAAGGAGGCCTTGT
TGGTGGTTGAGAGGGGGTGATTTGGCAGACGAGGTGTTTCACAGTAATGGGGTAGTCAAG
GGGGGGTTTGTTGGTGGTTAGGAGGGTTGTTGATGGCTAATGGAGATGGCAGTGGAGGGG
GTTGAGATTGCTAAAAGACTCGATTTTTTTCCTTGCTGATGATTGTTGGATGATGTTGAT
GGGTTGTGTTTCGAGCTGGTAGAAGAAGGTTTGGATGGCAAAAAAAGGGGTTTTAGCGAT
GGTTGATTGTGGCTGGTTGATGGTAGTTGGTGGCAATGACAGTGAAGTGGGTTGAGTGGA
AGAGGGTTTGGGTGGCAGAAGTGGTGGTTTGGGAGGGTGGAAGATGGTGGATGCTGGTGA
>TeaL_221524
CTAAAACTCTACCAAACACTACGTAAAATTCCCAAATGGCCTCTGGAAATCTTCCTTGAC
TTTGGAAACTTTATTTTTACAAGGACTTAAAACTCCTTTCCTTTCCCTGCCTAACTTGTG
CCATCCTAAAAAATAACCTGCATGCTTTTATATTTCTAGTTATTGTATTTTGGTTTTTTC
TTTTGCGTAACAATTTACTTCAATATGCTTCCTATAGTTGTTATTTGAATTAAAAAGAGG
TTGGGTTATTGCACGACAAAAAACAAATAGTGACTCTTGGTCACTTCTCAAGATACTTTC
AAAAAGCATAATATATAATTATGAATTCTAAGACTGTGTTTGGTTGGAGGATTT
>TeaL_221525
GGACAATATTTGTGTTAACTGTGCCTGGTACGCCATATATTTGAAGGTAATGCTGACCCA
TGTGAGGATTGTAGACACCCTGTGGGTAGGCATATTCAGGTCCAAAAGATGCGTATGCCA
AAGGAAAGATTAATGCCTCTGGGTATTCTCCAGGGAAAGAAGTCCCTGAGCGAGAAGCCT
CCATAAAATTGGTTGCTGGTTACAATCATCAAACCTCAAGGGTGGGAAATCAACAATATT
GTTAGATGAGAATGCAAGGTTTGAACCCTCGTTCATGTATTCAGTTTCAGAAGGAATTGA
CTGAGCTTGTTGTGGACATGGAATGGACTCAATTGCATCTGGGTGAGACGTGTCAGCACC
AGGTTTCCCTCTCTCAATTTGAACCTTGGGCTTGGGTTGAAATTTGCCACCGCGACGTCC
TAAGATCAACAAGAGACTGAAGAATGAAAACAGTAAAATCAAAGCAAAATAAAAAGAACA
GGCAACTAAAATTTTACCACATCTTGTGGTTAACTCATACATGTCTAAAATTACCAAGCA
AGGAACGACCTCCCCTTCCTGAAACTTACCAAAGTTCAAACCATATTAATCCAATAAACA
CTTCAGGTGAGATAATGCCTTGGCTACAACTAAAAGGAAAAAAAGAAAATAGATCTTCAC
CTCTATGTCTAACCTTCTATTATCAATATGAAATCCTCTATCACTATTAGAAACAACAGA
GATATAAGGTCCCTCTTCTGCACTCCTGGTATCAGAAACATAAACAGTAGGTATCTCTGA
ATGTGCAAGAGAGCCTTCTGCACCATTATTTGCAAGAGATGATGTAGAGAACTCATTCCC
CAGTGACGTACCTGGCTTTGGAGTTTGCTTCCCTATTGATTGACTTAGACCAGCATCACC
CTGTCCAAGATCATGGCCAAGAACAGCCCCCAGAGTAACAGTTATAGGCTCAGAGTGCCC
TTGTTTTGCATTTTGGATATCCGGTTGATGGATCACCTCAACCCGAACCAGAGTCTGGAC
CTCCACTTGATGAGTCTTCACTACAAAAACATCCCCTTTAGCTTCTACATTACTTATTTC
AGCCTCCTTTGCAGGAACTGCCACCTCAGATATCGCATCAACCATATCAGCCACCTCTTA
ACCAACTCCAACCTTCTTTTTACCTTTTGCAACCTGATGCCTCCAAGCTTCTCCCATCTC
CTGGTTCTCAATTTGTAGTTTGCCTTTGACCTAATTCTCCACTTGAGTTTTTATACATTT
ATCTTCTATATGCCCACAATATTTGACCATCTAGATTGAAAATTTTTAACGGCATCTGCA
ACCGGCGTGGATTCCGGCTGAATCAACTCCAACGGAACCATATCTTCACGCGACACTCCA
CCCAGATAGGCTTTCATGTCACTCAACCTTTCATGAAGTTCTTCAATGGCCCTCAATTGT
GAATGAACAACGGCAAGGCTCGACACCACTTCTCCCCCAAAACAAAGCTTTTGTTGCTGA
GCAAGGTTCATCTCTCGGATCTCGGAACAGAGACCACCCATAGCTTCGACAAAGGAACTA
GGAGTAGGGACCTCGGACTGAACCCCAATCGAAGCCCTAGGGCTCATACCCAAAACGATC
TCAGAGGCAGAAGACTGATTCTTACCCCCATTTCGCTTCGCGATGTCCATCAAT
>TeaL_221526
CTCTCTCTCTCTCTCTAAAAAGAGAACAAAAATGAGTGCTTCATACACAAACCCAGTCTC
ACCCTTTCACTGTACCACTACTGATAATAATGTAAAACAAATACAAAATTCAATTCAATT
AAAGATAGTCCCCAATCCCAAATTCACAAACAATTCTATGCCATTTCAAGCAATTTGCTT
TCGCAAGCCTCCTCCTCGTTTCTCTTCCATGNNNNNNNNNNNNNNNNNNNNNNNNNNNNN
NNNNNNNNNNNNNNNNNNNNNNNNNNNNNNGATGGAACTACAAGGTTGTACACCTCTTAC
ATTTGTCCGTATGCGCAGCGTGTTTGGATTGCACGGAATTACAAGGGTCTGCAAGAGAAG
ATCAAATTAGTTCCAATTGATCTTCAAAATAGGCCAGATTGGTACAAGGAAAAAGTCTAC
CCACCAAATAAGGTGCCATCACTGGAGCACAATAATGAAATTCGAGGAGAGAGTCTTGAT
TTGCTAAAATATATTGATAGCTACTTTGA
>TeaL_221527
CCTTCACCCCCCCCCTCTCTCTCTCTCTCTTCTCTCATTTTCAAGTCTTCTCTCTGTCTC
TCAACCAAGTCTTGAACCACACTGGTTAATCATATACAATAAGATGGCAAAAGGAGGCAA
ACTAACCAAGCTCAAGTCAGTACTCAAAAAATGGAACTCATTCAGCAAGCAGCTCAGCAG
CCGCTCCACCTACGGCAGCTCCGTCGTCGCCGACTACTCCTCCTCTTTCAACAACAACAA
CGACAAGATCTCCAGAGACCTCCACCCCGTCTACGTCGGCAAGTCTCGCCGTCGCTACCT
CGTCGGCTCCGACGTCGTTGACAACCCCGTCTTCCAGGAGCTCGTCGAGAGGTCCGGCGA
CAACGATGGATTCATGTTCCTCTCTCTCTCTGCACCTGGGCTCTCTCTCTTCTCGGTGGA
CCACCACCGCCGACCATGATCTGTAGCTCTCACGCACTGCTCGTCTGCTCACAGCTCTCT
CCCTCTCGGCAACTCTCTCTCTTCCGGAAAACACACACATGCATGGCATCTCTTCTCTCT
CTCGCTCTCTGGAACGGAAGTAGAGCAAAAGCCTGGGTTAGGAGAGCAAATTAGCAGAAT
ACATTTTTACTCAAAGCTGGTGATCGGGTAAAAAAATGAAAAAAGGGAGAA
>TeaL_221528
GAATTTACCATTAAATTGCATCTCGTTTGAAGATTAAACAATAGTATTATAGACCAAATA
TAGTTAAAAGAAGATTTAGATGAAATTTTTTTGCCTTTTTCCATGAAAATTTTTGCTGAA
ATTCAGTGGGAAAATATGATAAATTTGACCACTATAATAATTTCACAATTTTCACTAAAA
AAGAGACTGAGGTACTAATTTTAGTCATAATTTGGGTAGAAAAGTTTTCCGATGAGTGCT
GCTAATAGCCTTCACTTTTTTTCTTAAGAAGCCCCCAACTTCTTTTGACCCCCACACACC
AAAATAGCCCCCACCTCTTTACTTTGAAACCCAACATAATCCCCAAAATATCCCTCCTAC
TTTGCACCTCTACCCCCACCAGCCCTTCCTCTGGTAGACTGCCCACCTTCTTCGGCAGAC
CCCCGCCACCCTGGAGTTCTGGCAGCCCCATTTCCTACCCACCTCATCCTCATCTTCACC
CTCCCCCACCACCACCCACCGCTGAAAACTCCTTTTCTTTGCTCTCTCTCTCTCTTTCTT
GATTGTGAGGGTTGAGGTATGGGCTGAGGGAGGAACGGGGTTGAGGTACGAGCTAGAGAA
TGGACGGCAATGGCAGGGATGGGCTGTGGAGGGGTGGGGGCAAGGGGGTTGCCAGTGCT
>TeaL_221529
CCATTACAAATTAAAACTAAAAACTAACAAACAAAAGTAATAAAAGAAGATACTATGCAA
GTTTAGGTTTGGATTTATGTTTAAGTTTTATATGAAATAAAAGAAGATACTATGCAGGAG
GATGTATAATATAAATATAAGTTATTTGTATACAATCTGGATCGGTTCCAATTCGGAATT
GTAGGATTCAATCCAGAACCGATCCTTGGACTACGGATTTTTAATTTTTCAATCCGGAAC
CGAACCACGGATTCAAAAAACTAATCCAAACCTACTGGATTGAACTGGACTGGATCGGAT
TACGAATTTTATGAATTCCTTGCTCAGCTCTAATTCTCGTGACTACTTTTTGATTAAGCA
ATTTTGTATTAATTGGGCAATAAGCAAAGTAATTAGATGTGACTCACCATAAAATTGGGA
TTCTGCTAATTGAAAGAGAAGCATAGCACCAGAAGGGTATGCGAATGGCTTGGACACTGG
ATCATCCTCCTTTGTGAAACTCAATAAATACAAAAGGGTGTCCTTATGTCCAT
>TeaL_221530
AGATACCATCTCCTCCATATCTCTGTTTATTCAACCATTGAGCAACAATGTAAAGAGAGC
CAAATAGCAACTTTTTTCTTTCTCTAAGAGAAAGAACAAAAATTTAAGTTCTGGGTTTCT
TATAATACCTTTCTAATTTGGTGGTCTCCTTCTTCAATTGTTTCAGTTCGCACAATCTTA
CATGGCAAACCACTAACTCTTATTCCAAGTTATATCATAATTAATCAAACTTTAAAGCTT
CCAAAGTTGTTCCAGGCTTACAAAAAAGTTGCTAAAAACTTAAGGACAGGACTCAGTTTA
AGCCAGGTCTAATCATATCCAAACCTAAACCAAATATCAGCAATGAGAGCAGGTAAGGGA
GGCTTACGCAATGGATGAACTAAGATTGATTCAATCAAATATAAGATCACAGCTTATCCA
ACTAGCACATAACGATTTATGAAGAAACTAAACAAAGCTTTAAAAATCCCTCCAAAAGGA
AACAAACTTTAATAAGTACGATATAAACATTTAATCTGATTCAGAACTTTACACCAAATA
GAGCTGATAACATCCAATAAAACCAAAGGTTGACGCTGCTTGCACCAACTTTGGAGATTA
AAGTGTTTCTTATGGACATGTTCGTCATTTTTCCAGCAGATCATGAACATTTATTTATTT
CATTTTATTTGAACAGCTTGTAGATTATGAGCAGCGGAGCTCAACTCTCTTTCCAGTGAC
AAATTAAGTAAACATCAATGAATTTATCAAAAAAAGACTCACGAGAAAACATTCTGGATT
TTATCAAGAGAGTTATTAGCCAAAGAAACATGGTCAAGAATAGATGACAAGGAAGCAAAT
TCAATGATTTGCAATCATTTAAAATTGCAAAAAACTGGAAATTCTAAGAGATCAAATTAG
TGTTAGAAGAAACCAATAAAGCAATAGGAACATTAAAGTGTATCATATCTTTCCACATAT
AGTAAGATAATATGGATTGTTTTTACCATTAGTACAAAGGTGCAAAAATAAAAAAATAAA
AAAACAAATAAAAAATATGGTGCAAGGAAAAATAGATTTATAACAACATAGATAAGACAT
GGAAATGAGTATTATAGTTAATAATTCCATTGCTACTTGACATGAAAGTTAGCATTCAGA
TATAATGTTTAACAAATATGACATTTCATGTATCAATTCAGATAAAAGAATCTATATGAA
ATACAGTAATGAACTCTTTCAGAGGTCCGTTAGATGGAAATCATGTAGTTAGTGGCTACT
TCAATTACAACCCTTTACTTGTCATCTATATCTACAAATGGTAATGTGTGGAGGGTCAGC
AAGATAAACAATTTTGAAGCATCTATTTCCTTCATATATATTAGATAGTCACACAGTACT
CTAGGTAATCTGGATAACAACTACATAAAAATAATTTCCTATATTTAATGAAAGAACAGC
ACAATTATAAAAATAACATAAAATCTCATCTAAAAGGGAAAGAGAATGCAAATGACACCA
GCTGAAGATTTCACAAGCTATGATTACAATTAATGTGGGGCATTAAGTTCTATATACAAT
ATTTCTTGACCATCGTTACTAGGTTATAGTCATAGATTAATCAGTACATGCATCTCAGAT
TCAAATGCATTAAGATGAAAAGAAAGAGCATAAAACAGATATGATGAACTCTTCCAAAAT
TCTTAATACATACTTCCATGACTTTTCAGCAACCCTTCAGACACTCGGTAACAGATTTGC
TTCTTCTATAAGTTTTAATTCAAGGCTCTGTTTTAAAAAAGAGTAGGCATTATGTGTTAA
TCTTTTTTCACCATCATTATGTCAAGCTCTCAAGCTTCAAAAGCAACACAAATGATTACT
TTTGGCAAAAAGTGCCTGATCAATTTAGATTAGTACTCAGAAGTATGCCACAACCTAACA
GGTCAGTGGTGTAAACTATAATACTATACAACAGAAGTTCATATTAAAATTCAAGTTTCA
AAAATCTTCAGGGTACGAGAAACTCCAACTCAAATGCTCTTGACCAACAATAGAGAAACC
CGTACTGTCAGTATCAAATACATAGTTAAGAAATCTTACTTGTACATTACATCGAACATC
TCA
>TeaL_221531
ATATATATATATATATATATATAAGACTTTGCTCCACAAGCCTAACTGAACAAACAAAAG
TGGATATAGATTATCCATGAAGCCACAAATTTGCACATTCAAAACATTCAACTTTCCAAT
TAGAACCATAAACAAGCTGCATTACCACCAAAGGCATAATCATCCAGACACACAGGATTA
TAAAAAACAGAACAAATCGTTCGATACCCACTATAGTATCCAAGTTTTGAGTCAAACTCA
TGAACTATCAAACACTAAATTAAAGAACAACCCCAAAACACAAGCAAGTAATCTTCCATC
AAGAAACCCTAGATTGTGCATAATAGCCATTATTGAAAAATCAAAACAGTGTAGAGATTT
TTTATAAAAAAAAAAAAAAAAAAAAATTAAATAAAAAAAAAGAACAGACCAGGGATTTAA
A
>TeaL_221532
CTATTACAATGATGGATGACAAGATTGCTAGGCCCAAAAATAGGCTACTGGCTTTAGATG
AGTGTGCTTTCTACCATCAAAGCGGTCATTGGAAGCATCATTGTCCCAAGAAGGGACGCT
TGTCTACCTCGTCGTCTCAGCAGCTTCCGATCCAATTCCGCACTCCTCTTCCGAGTACTT
TTTGGCCTCCTGCTGATTTTACTACATCTGCTCCGACTCCTGATCCTGACTTGGCTTCCT
TGAGTGCTCCGATTGCTCAGCTTCAGCATATATTGTCTACCTTCCAGCCCTTCCCGTCTG
CCTCAATTGTTTCCTCTCTTCATTCAGGTTTGCTAGGATCTTCTTCAAGTATCTCTTCGT
>TeaL_221533
AGGTTTCGGTGCCTGGGAAGACATTGCACGTTGGACCCATTTCGTGTATTGATGTGCAGG
AAAATGGGTCTGAGTGTGTTAGTGTTGGGGAAGATGGGAGGGTGAATTTGGTGAGTGTTG
GTAATTCGAATTTGAGACACCGCCGATTTTTCGATAGAAATGGGTTGGTGTCGTATACAG
CGGCGAAGTGGGCGTCACCTGTGGAGTTTGCCGTGGGTGGATTGGGGTTTAGTGTTTAGT
GGGGTGGGATCAGAGAAAGCCTGGAGGAGCAGCTTCTCAGTTCAAGAGTAATTGGAGGCT
CTTCTGGTACTGTATTTGTGTGGGATCTTCAGTGGCAACAGCAGCCAGTAGTTCTTTCTG
GGGTTGCAGCATGTGAGTTTCAGTCCCACTCAT
>TeaL_221534
AGCCACAATAAACACCACAAAATAAGAAATCCTTATTTTTACCAAATTTGATGGAACCAA
AGAGCATCAACACCAACTTTAGGTGTCCCCTCGCTTGCCTCAACGTACAAAAGGAATAAG
AAAATACTCGGCATAGAACAGCTTACATATGAACATGTAAAACAAAGTTATTGATGTTTT
GCTGGTAAGATTAACAGATCGAGCTTGGATCCAAAGAAACGAAGCCAGTGCACAGTGGCC
TAATACAGTGACAAGCTTGGTGGTTAAGAAGGAAGAAGAAGCTCCAATCACCATTGCAGC
TCCATATGCTATTAATAGCATGTTTTTCTGGCCCTAGGCTGACACTGAATGATTGAATGC
CAAATTCTCTATCGCCATCCACATCAGGTATGTCCTGGATGTGTATGAAGAAGGCTAGTT
GAATGATGATTGCCCTCACAATCAAGATGCATATTGCAGCAAGGAATGCATTTCTTTTCC
ATCTGAGCAAGGGAAGCTCGACAGAGTATGCACTCCCCAGTAGAAAACTTACAAGCAGGG
CAGAAAACAATGGCAGGGACTGAAACATAATTCCCATTGTGAAACTCATCAATAGATATG
TGGACACCATTGCCATTCCAAACTCCATTGAAAATTCTCCGGAAGCTAGGGGGAGATCAG
GTTTGTTCACCTTGTCTATGTCAACATCAAACAGCTGGTTAATTCCCACCACATAAAGGT
TCATTAATATCGATGGCACTAATGCCTTCAATAATCCCACCAAAAATGCCAGGGACAGAT
CAGTAGTGGATTCCAAAGGAAGAATAGAAATGGATGTTATTCCTATAAGAGTGCCAATCA
CGGTGTGTGGACGCGAAAACCGGTAGAATGCATTCAGTTGCTTAAAAAGATCACTTCGAA
TTGTTGTCAGATTTTTATCCTTAGGTTTTGATGCACAACCATTTTCTATGGGAAAGAAGT
ATTGCTTCAATGACTTGCACTTTTTGGTTGTTTTGTTGTCACTGTTTTTGAAATTATCAG
CTGAACTAAAAATTCTGCAGCAGTGACATTTGAAAGGCTTGTTGAAGGTGTGCCTGTTTG
TATTAATGTTTTGTGTCTGCTTCACTGGAGGTTGAAGTGGTGTAACAAGACCTTGACGAT
CATCATGGAAAGAGATTTTCAAATGGCGGTGGGTGCTTGAACTTGTACACAAGTGATCCA
TCTCTCTCTCTCTCTCTCTCTCTCTCTCTCTCTCTCTCTCAGTGGCCATGGCGTCGGAGA
GATGGAACCCTAGTGTTGTCTCCCTCAT
>TeaL_221535
CCTCGCCAACTTCTTCTTCTTCGCTTTCCATTTCATTTCATACACGTCACATCTCTCTCT
CTCTCTCTCTCTCTCTCTCTCCTCTGGTCGTTTTCCACGAATGGAGATCGAAGTCGTAGG
CTGTGCAAGGATTGAAGAGGCTTCTTGAAGATCTCTGTCCTCTCCAGTAGCTTATTTGTT
CGAAAAAGTTCTCATTGAAGAGGGATGGATCGAGGGGGTTGCCAGGGTGACCGCCACCTC
AAAATTTTGAAATAACTCCTTAAATACAGTGGTATTAGTTATCAATATTTATAAATTATA
TAGGCTCACCCGTCCAAGATTTTATTGATTTTCTTTAACTTGATTTGCAGTTTTAAGTTT
CATTCGTTCTCTAGGTTTCCTTTCTCTCTCTGCCTTTAATTCTTCTTGTTTGTTTCGGTT
CTCCTCCTCTTCTTTTTCTTCTTTTTCCTCAATTTTTTCCTTATCTTTTTTGTTATTTCA
ATTCTGCCCAGAGCTCAATTTCCATTTCTTCCTCTTCTCCATCTCTATTTTAGATTTGAG
AAATGATGTATATTAAAAATAATATTGTTCACATTATGCATGGAAATTAATATGTTGAAA
GTTGAAATCTGGACTAACTGGGTGGTTGGGTTCTTGCGCGGTATGAGATTGTGAAATTGA
GTAATGATGTGAATGATTTGAGAAATGATGTATATTGTTTAATAGAGTGAGCTCTGGTTC
AAAAATCTCGCGCAAATGTGAAGCGTTAACGGGGCATATTCTGAATCTTATGGATTGGTC
AAGGAATAATGGTGGCAATGAGAGTCTCACAGAGGGACTATCTCTGGAAGGCCATTTCCT
TGGTGGACTATTGATATTGCAGCTTAGGTACAAAACTCGAGGAGTAGGCATCCATGGTGC
TGATCCTAGTGTAGGACCAACAAGGAGTCAGAATAGTTTCATATCCATTGATTAGTGGTT
GGGTGGGAACAGCGCTCTACTGAGAGTTGTTTAGAAATATTGACTTACTGACGGCTAACA
TGATTAATTATTATCTTTAAA
>TeaL_221536
GACAAAAGAGGATCAAATAAATGGAGAAATTGTTATGGAGGAGGCAAAAGAGGATCAAAT
AAATAGGGCAATTGTTATAGAGGAGGAAAATATGTCTGTTGGGGCTGTAAGTCAGCGAAT
CTCTGTTCTGAATCAAGTTCCTTCAAGTTGTTCTCAATCGACAGTCGACGATCTTCTGGA
GGTGCGAATTGCAAATCTCTCTCTCTCTCTCTCTCTCTCTCTCTCTCTCGCGCGCGCGCA
CGCGCCCAGTCGTCAGTCTCTCTCTCGCAGCGGCAACAACACCATCGCCACGGCACGCAG
CGGAACCATCGCCAGCTCTATCTTTCCTCTTGTTCTCGCTGTTAATACATCAAAAGCGAC
ATAGAAGAGAGAGAGAGAGAGCGAGAGAGATTGACGGCAGCCGGAAGTTCCACCTCCACC
CAACGCCACCTCTGCATTAGAGGGCATCAAATTGGTATTGGGACGNNNNNNNNNNNNNNN
NNNNNNNNNNNNNNNNNNNNNNNNNNNNCGCTGCCTCACCCATGTTCTCCCCATAGTTCT
TCCCAAGTGAGCATGAAACACTGGCATATCGGAATCCATTTTCAATGGCTCCAAAGCCTC
ACTTCTTCAATCCCTTCTACCCATCAGCAGCTTGTTAAGTTGTTTGATAGTATTTTAGAG
TGGGGAAGTCAGCAGCTATCTATGCTTGTGTAAAA
>TeaL_221537
AAAAAAAAAAAAAAATTAAAATACATATATTTACGTCGGGAGGAAAAAATCATCGCAAAA
AATGAGTCTTTCACGATGGCCATAACTTGCCGTTGCAAAAACCATCGAACATATGCTTCC
TTCTCTTTTGAGACAGAAACTACCATCGCAACAAGTAGCCATTGGCGATGGAATATTAAT
CATTGCAAAAGGTAACTTTTTGCGACTGCATCGTATGCTGTGGCTGGCAAAAAGTTCCGT
GTCATTTGCCATGTCTTCTAGTAGTGTTAGCTACCAGACATGTACACTACATTACCCAAA
AAACTTTACAACACATTGTCCAAATAATAAAGAAATAAAAACCACAAGT
>TeaL_221538
GATGGGAAGGAAAAGACAATGATTTTAAAAACAAAGAGAGAGTGGGATGATTAAAAAAAG
TTTTAAGCATAAAGTGCATGTGGGAGGGATAATAGAGGGTCATAGGCAATTCGGTGGGTC
ATAGGCAAGTGGGATGTATAATGGACTGTCATAAAGGGCACCTCCTGGACCTCCTCAAAC
TTCTCCTCTCTCTCTCTATTCTGAAGATGGGAAAGAAGCCTGTTAAGTACTGTGTGGTGG
ACACGTTCACTGACTCGCCGTTCAAAGGAAACCCGGCGGCTGTATGTTTGTTGGATGAAG
AGAGAGACGATGATGAGTGGTTTCAAACTGTTGCTAGTGAGTTCAACCTCCCCATGACCT
GTTTCTTGACTTGGATTACTGACTCCGAGTCCGAGACTCATGACTCGTCCCACTCATCCA
CAAACCCTCGGTTTCGCCTCCGATGGTTCACTCCAGCTGCCCAGGTTAAACTTTGTGGTC
ATGGAACATTGGCAGCTTCACACTTTCTATTCACTTCTGGTTTGGTAAATGCCGATAAAA
TTGAGTTTCTGACACTGTTTGGAGTTTTGATTGCCAAAAGAGTTCCAGAATCACAAGATT
GC
>TeaL_221539
GTCATTGATATTCATTTGGCATCCATAAGTTTCATGATATATGCGGCCCCCAGGAAGAGT
TTCAGAAGCTGGTGTAGGGTAGTCGGAGAGGGGTTGCGCTTGGGGAATGAAGTGGTGGAG
GGTAGGAATTTGAGTCTTGTTGGAGTTGGANNNNNNNNNNNNNNNNNNNNNNNNNNNNNN
NNNNNNNNNNNNNNNNNNNNNNNNNNNNNNNNNNNNNNNNTTGGTGCTGGGCTTTTTCAA
GGGAGACAAGCCTCGGGAATTTGATGAAAAGTGCTCTGTGAGGTTGGCTGGTGCTGCTGA
GTATGGAGGAGGAGAATATAGAAGACAGAGAAGACGCCATGGATGACACTGACTGACTGA
CTGACTGAAGAGAAGAGAAGAGAAGAGAAGAGAAGAAAAGGTTATGTTTATTTGCGTTGT
TGTGAGAGGAAGATGATTCATGAGGGCAACGAACCTGAGAAAGC
>TeaL_221540
CCTCCCTATCTTGCTCTTGCTCTTGCTCTTCTCTTCTCTTCTCTTCTCCTCCCTCCTCTC
TTCCGCCATAGCCGAAGCTTCAGCCATTGACGAAGACCACCAGCCCTATCGGTGTCGGGG
CCACCATTCTCTCAGTGTTGACATCTTCTTCACAATCTCTCACTCTCTCGACGTCAAGAA
CTAGTCACTTCCATTCTCATCTGATCTTTGATTTAAATCAATTCTCAAAACAGATTAGAG
TATGGCTGATCTACTCATTTCTCCCTCTGTTAGTTCAATTTTGAAAACCTTGAACTCTTT
AGTGCTAAAAGAGTTTGGGATAGCATGGGGTTTGAAAACAGAGCTGGAGAACTTAGAGAG
CACACTAAGTACCATTCAAGCAGTGCTTCAAGCTGCAGAGACAAAGCGAGGGAAGAGCGA
GGCTCTGAAGAATTGGCTGAGAAAGCTCAATGATGCAGCTTATGATGCAGACAATCTGGT
GGATGAGTTCATGATTGAAGCTCAGAGAAGAAGGATGGATTCTGAGAGAGGCATAAAACC
CCAAGTAAGTGCCTTTTTCTCTCTTCGAAACAGGCTTATATTTCGATTGAAAATGGGGCA
TAAGATCAAAGATATGAGGGATAGGTTAGATGCCATTGCTGGGGAGAAAAATAAGTTTCA
CTTGAGAGAAGGTGTGGTGGAAACCGGAGAAGTTCGTGGGATGGAGAGAGGACAAACTAA
TTCAATGGTGAATGAATTGGAAATTTATGGGAGAACTGATGAGAAAGAAATGATAATTCA
AATGTTGCTCAATTATGATGATGTTAACAATTCAAGTGATCGTCCGATCAAAAAAAACAA
TTCAAGTGATCGTGATGATGATGTTTCGGTCTTTGCTATGTGGGGTATGGGGGGAATTGG
AAAAACCACACTTGCTAAATTGGTCTACAATGATAGAAGGGTGAAGAGCTACTTTAAGCA
GAGAATTTGGGTGTGTGTCTCTGTTGATTTCGATGTAGAGACACTAACCAGAGCAATCCT
AGAGTCCATAGACGGTTGTGGGTGTAGTATCTCAAACTTGGATCCACTTCTATGTCGCCT
CCGAACAGAATTGTGTGGGAAGAGATTTTTACTTGTCTTGGACGACGTATGGAATGAGTA
CCAGGAGAGGTGGATTAGTCTAAAAAATGCACTAAAGAGTGGAGCTAAAGGCTGTACCGT
TATAGTAACAACAAGGATTGAGAATGTTGCTCGTTTCATGGCTACACTTCCTATATACCC
CTTGGCTTGTCTGTCGGAGGTTGATTCTTGGTCCTTGTTTAAACGACACTTATTTGGCAA
TGAAATAATGGAAATCTGTCGATTGCATGACACTGGGAGGGCAATAGTGAAAAAATGCAA
AGGGTTACCCTTAGCAATAAAGGCTTTGGGACGCCTCATGCAATCTAAAAGATATCCCTC
TGAATGGTTATTTGTGGAGAAGAGTGAGATTTGGGATTTGCCAAATGATGGAAGTGGTAT
TTTACCTTCTTTGAGGTTGAGCTATGAAGCCTTAGCTCCACATTTGAGGCAATGTTTTGC
TTATTGTTGTATATTCCCGAAAGGCTATAGAATGGAGAAAGACAGGTTGATACAATTGTG
GATGGCAAACGGTTTTATTCCATCAGAACAAACGACATTACATAATATGGGCCATGGGAT
TTTCTGGGAATTGGTTTGGAGGTCCTTCTTACAAGATGTGGAAGAGAAAAACGATGGAAC
AATATTATGTAAAATGCACGATCTTATGCATGATCTTGCACGATCTATTATGAGATATGA
ATGCTCTATTGTGGAGCCTCACGAGGCCATGAAAATTCCAGATAAAATTCGTCACTTGTC
TTTTAATATTGGCTTTGGAAAGATGGTTCCTTGGAATGAGATTGTATTTGAAGTCCCATC
TTTACGGTCTGTCTTTCTATTTTCCAAGGACAATATTGGTTCACCTTGCATTTCAAAACA
AAAGTATCTTAGAGTGTTGGATTTTGGTAAAAATGTTGATGAGAAGTTGTCAATGTCAAT
TTCCAATTTCAGCCATCTTAGGTATCTGGACATGTCGTATTCTAAAATGGAAATTCTACC
GGAATCAATAAGTAATCTCCAAAACCTGCAGACACTGAAGCTAAGACATTCCGCACTTCG
TAAGTTGCCCAAACGCATGAAGCACATGAGAAATCTGACTTGCTTGGACATCACAGGGTG
TGGTTTTCTCACTTCAATGCCTGATAAAATGGGACAATTAACTTGCCTACAAAGACTAAG
CATGTTCATTGTGGGCCAAGATGAGGGTTACCAAATTGGTGAGTTGCAAAAATTAAATCT
TGGGGGTACGTTGAGCATAGAGAGACTCGAGAACGTAAGAAATTCAGAAGATGCCAGGAA
GGCCAATTTGGAGGAGAAACATGATCTTATTTCTTTGGAATTACATTGGAGCAAGAGCGA
TGAAGAAAACAATGTCGAAGAGGTTCTTGAGAGTCTCCAACCTCATTCGAATCTGAAGAA
GTTGAGCATAAATTTCTTCCAAGGTTCAAAGTTTCCAGGCTGGATGTCGGATACAAATCT
GGTTGAGATCTCTTTAATAGATTGTGAAAGATGTAAACATCTTCCTCCTCTTGGCAAACT
AAAATCCCTAAAAATTCTCAAAATCATAAGCATGTGTTCTCTTAAGTACTTCGACCATGG
GGATTATGGAGATGGGGAATGTTCATTTCCTGCATTGGAGACTCTCAAGTTCAATGAAAT
GCCAAGCTTGAAGAAATGGGCAATAGTGGACAGAAGAGAAATTTGCCCTCGCCTACGGGA
GTTGGTGATAGATGGATGCCCCGAATTGACTGAATTGCCTTTTCTTCCAGCACTTGAGAG
CTTAACGATTGATGGAGGCAATGAAATGTTATTTAGGTCCGTGATTAATCTTACTTCAAT
TTCCTTTTTTTGGATAAGTGACTGTTATTTGAAGATTCTTCCAGATGGACTGCTTCAAAA
TCTTAAGGCCTTGGAGTACTTACACCTTGGTAATTGTCCTGAACTTGAAAATTTGTCAGG
ACTCGAAAACCTAAACTCTCTGCAGACACTGGATATATGGGGATGTAATAGTCCCCTTCC
AGTGCAAGGGTTGCAAGGCTTGACTTCCCTTACATCCTTAACAATTGGCAGCTGTGATAA
ATTAGTATCTTTGTCAGATGGAATGCAATATCTGACAGCACTTCGGAACTTGAATGTCGA
AGGATGTCCAGAGATACAATCTTTTCCAGAGGGTATGCAACATTTGAATGCTCTCCGAGA
TTTGCTTATATCCGATTGCGACGGATTAATTTCTCTACCAAATTGGCTAGGAAGCCTCCG
GTCATTATCATCCTTATGGATTTGGGATTGCCCTAATCTGAGGTGTTTGCCGAATGGGCT
GCAGGATCAGAATACTCTGAAAAGGCTGTCAATTAGAGAATGTCCACATTTGGAGCGCCG
GTGCAAGAAACAGACTGGGGAGGATTGGCTGAAGATAGCTCATATTCCCGAGATTTGGAT
CAATTGTGAACAAGTACAATCCTTGGATTGTTAATGCGCTATTTTGAAACCGAGATTCAC
ATCCAACAGTGTTTGCAGAAAGCTGATTTGAGCAAGTGTGACAACATAGTCCCAAGTCAG
TGCAGCAGAATTGAAGACTGGAGTTTTTGATGGAGCGTGCTTGTAGAATTTTGTGGCTGG
CCTCAATAGGTTTGCACACTTGTTGAATAATACGTCATAGTTTTCAAGGTTGAAGAAATT
GGAAATTGTATTTCATAGCAGAGCGGCATGGGTACGGAATGCTCTCATTTCTCTAATCAC
GCTGAAAAGCTTTTGTGGAATTAGATTAGATCATAGATGGCTGTGAAGAATTGTAATAAT
TGGTTGCTGCAAAACATTGCTTTGTTTCCTTTGATTTTATGGATTTCTAAGCACAGGATG
TTGTTTTAGATGTTTAGTTATTTTAGTAAGTTAAAAT
>TeaL_221541
GGTGTCTTAATCCAGCCTATAGGTCTCCCTGTCCATAGCTCAAGCCACAAAGCTGCAACC
TATCCTGTCCCATATTTGCATAGGTTGCGTCTGATGTCATACTCGATGTGGTAGTTGGCT
CGATTCCAAATGATACAACCCCTAGGTACAACTCACTGTTGAAAATCGGCTTCCAAAGAC
AGGGTGCCCAAGAGACTTATATTCACATGACCAAACTCTCATTTTACCAATGTGGGACAA
ACTAAGATCATAGCATTTTATGTCTTTGATAGATTTTCTAACAATATTTCCCTCTTTGCT
GTTGCACTACTCTCTCTCTAGAGCATGCAATCTTCAGGAGATGTTTTCCCTCTAGTTTTA
TCTTAAACTCATCAGTCAGTATAAGGCATTTTCTTTCAATGTTTCCCTGTTGTGCTTCAA
GCTTCCATCAGTTCCTTCGATTATTGATTCATCTTTCTCTTCTTATCCCCTTTCTTTTAC
ATCAGCTTGCATGCTCCAAACCAGAAACTTCGG
>TeaL_221542
TTGCCTTCCTGTATATCTTACACAGTACTATGTCCTGCATCACAAACTAATTAAATTAGA
ATTGTGAAGGAAAACATAATTCTTAAATAATTTGTCGCGTGGCCTATGTATATTAAATTT
AAATTTTATAAAGACAAATTTAAATTGTGAATACTTTTTAAAATATGTTTTATTGTTGAT
TCCCAAAAGCTAGTTTACACAAAATCAGGGTGTGCCCACCTCAAATGACCAAGTGTGAAC
TCAACAAAATATGCCCATTTTCTTTCTTATTTTTTCTTCAAAGAGATAGTGATTAAACAA
TTTTTAAGTGTTCAAAAAATAGATAAACAAAAAACTAATAAAGTAGCTCTACTTTGGAAT
CACTTTCTCTTTACAAATTTTCATACTATATAAAATGAGTTGGGTTACATTCTTCCTATT
TTGACCGTCTACTTACAATAAAAATAGGGCCTCCCTCGTCATATAGTGTAGGCCCTGCTC
TCATCATATATAAATAGTAAAAAAAATGCAGTAGAACATAGTTTATCTAAATCCAATTCA
TATAATAAAATAGTTAGTACCTGTGGTAAGGGGCATTTATCAG
>TeaL_221543
CAATGTCCTCTGTGTTCGTGGGGAGGTCGCCAGCCTTTGTAGTTGGATTAAAGGTCGCAA
GCCTCTCCTCTGTTATCACAAGCCTTTCGCTGGAGGTCGCATGTCTCGCTACAGAACTGA
CAAAAATGAGAAAGGGAACTGAGATAGATGTGAGAGAGATATGAGAATGAGACTTCATAA
TTCTTTTTTTATCTCTAGTAAGAGAAGTTATTCAATTCCAAATTTGAAAGGAAGATTGTA
TCGGAGGTCGCAAGTATCGTCGGAGAACTGACAGATATGAGAAAGGAAACTAAGGCCCCG
TTTGTTTCCAGAGATGGAATGGAGGGGATTGATAGTGAGGGGATTAATAGTGAGGGGATT
>TeaL_221544
GCTATGCTACTATCATCTTTTGATATTTAGATTCTTCATTCATCAATTAAGGCTGAATTA
TCAATTTTGTTGCTTTATATGTGAGCCCTGTTTTGACCACAGTAATTCATTCACTCAAGT
ATCATTTAGATTGTTCTGATANNNTGTTAACCTCATTCACTTCCTGGTTTTAATCTCCTA
GTTATGATGTAGTTGGGTGGAATGGTTTAAAATGCTCTAGGAAGGAGTAGAATATATTGA
AACAATCCGTTGTTTGCAACTGTCATTAATTATTGGTAGTTCCTTCTTGTGAGGACAGGA
GAGAGACTAGGTTTCTTCTTTTGTAAAATGTTTCTAGGGAATAAATAAAAAATTATGAAA
AAGATCTTGTAAGTCCACACTGCCTCACTAGTTCTTCCAGAATAAAATGAATTTCCTTAA
CAAATCAAGAGATGTAAGGTGTTAGTTTACATAGGAACCAATAATTGTGTTCAAAACTGT
GTAAATAACAATTATTAAAAAAAAAAAAATATATAAAAAGAGAAGAAATAGAGAAGCACA
AAAACTACGTTGGTATAATTTGATTTAACATGCAATTGTGATTTAAAAACCGTGTTCAAG
TTTGGAAGGCTCAACTTGGTCTCTTCACTTAGTGAGGGTTGGAATTTGGTAAACTGACCT
CGTTTGGGAATAGGTTATTTTAAGAACTTTTTGGCTTTTTGGCTAAAATATGATGTAAAA
AAAAACGAGTATGTTTGGGATGACTTCTGCTAAGTTCGATTGTCAACTTCTGGTAGCTGT
AAGTTTTGGTACGTTTAGGGTCGTATTTTGATCGAAATCTCATTTTAGTC
>TeaL_221545
GAAAATTTGTGGTATAAGGCACCTCCTTTTTGGTTTAATCCTGGCTAGAAATTTCAGAGA
AACTTAAATAAAATTGTGAAGCAAGAGCTGAGACATTCAATCATAAAAAATTACACAAAC
AGACCTAATCTTTATTAAGGCTCATAATAACTAACAGAAGGTCCCACAAATTTCTGATCT
AGTAAGGTAACAACCTCAAAAACTTTCCTAATGCCTTCAAATAAAAACAAGAAGGGCCAA
ACAACACCAAAATTACCCTTAACTAATACCATAAACAAATACCCAAATTTCACAAAAACC
AGATTTAATAACAAGGACAGCAAATCATACTTGCTTCTATGGCTTGTCCTTCAAAATTAC
CATTTACATTTTAACAACTTTTGACTCAAAGATTAAGAAATGGAATGCAAAATCCTCTTC
TAATTAGCAAGAATTTCCCAAATCAACTCCGGATCGAACGACGGCATTCGCTCGAGCGAG
CAGCCTTCTTCAAACTCCAAGTCTGCCACCACCATCGGACACTCGCCGGAAACAGAGNNN
NNCACTAGAACACCCACAATTTTTCCCACTTGTCCTAGCCTTTTTCTCTCTTTTCATTTT
TTGGCATATTGCTTCAATCTTTGCATCCACTACAGACTTCAAAGCATTCAATTTCGCGCA
ATCTCCGATTCCCAACTCATTCACATCGCGAAGATTTGGGAAATTCATTCGTGCGTATTC
TCCGCGAAGCTTATACGCCGCACGATCATAGGCGTAGGCCGCAGCCTCTGCAGTATCATA
AGTTCCCAACCAAACCCTCATTCTGTTCTGAGGGAGTCTAATCTCAGCCACCCATTTCCC
CCAATGCCTCTGTCTCACTCCTCTGTACTGCTTTTTCTTCAATTGACTCGTGTAATTGCT
TGTGTATACAGGGTTTTGAAGTGGGTTGGGTATGGAAAACTGTGAAAAAACTGTGTTTGC
TTTGTTTTCTTCGGAGAATTTTTGTAGCAAATCTCTTTGTCGGAGATAAACAGAGGAGCC
TAAGGGCTCAAGAACAGGGTTGGTGGTGGGAATTGATGGTTGACAATGAGAGAAGATTGA
ATCTAAGGTGTTGGTGGTTCCGCCTGCTAATATGAGGTCAGATAGAGAAGATCGAATATC
GGCAACGCCGGTGAATGTGAATGGGACGTTGTTTTCTTGCATTTTGGAAAATTTCTGAGG
AAATGGGAACAGGGGAAAACAGAGGAGGAAGCAGGGTACTGAAAAATTGGTCCCTTTTCC
TCTCAGAATGAGAAAATTTGATACAGAACTAACTAGGCATGTTTGAAAAACAAAAGAAGT
TGGTTTCTAAGAGGAAAAAAGATTCAAATTTGTTGAAAGTCAGAGACAATAGGGAATAAA
AAAATAAAAAGAAAGAAAGAGAAGATCTGATGATTTTTGTTAAGAAGTTCACTGATCTGA
AGAAAAATGTGGATCAATGAAGTGTTGGAGAGAGATTGAGGTCAAAGATGAGACTTGTTT
GGTATGTGGATATTAAAAAAGGAGTTGGAAAAGCAGGGGTTATGGGAAGAACAGAGCAAG
CATTGAAGAGAGAGAGACGCAATAGAAGTGTTGAGATGAGATTTTCTTTTGAGAGAAAAT
GGGAATGAAGAGAGAGGTGTTAGATGAAAGTAGAGAGAAGGGGTTTGAAATTTATCTTCA
AATAAGGG
>TeaL_221546
TTTTCGTGTCAAAAAATGAGTACTCAGCGTGTCCCTAATGTGTTCTCAACGTGTCCCCAG
CGTGTCCTCAACGTGTCCCTTACGTGTCCAACGTGTCCGCAGCGTGTCCAAAGTGTCCCA
GCATGTCCAACTCTTTCCAGCGTGTCCGACACGTGTTCGGAGCGTGTCCATGTCCAACAT
GTGTCGGACACCTGTACGCAACCTCCGGAGAGGTGTCCGTGCTTCATAGGCAAATGCTAA
CAAGTGCCTTGGGGCAAGCTTCAATATTGGAATTTGTGTAAAACGCATTTTGGAAATGGT
GAAAATGTTTTTAAAAAAAAAAAAAAAAAAAAAAAGTGTCTTTAAATTAGTGGTTATGCT
GGGTTTGAACCTGATTCCGACAATTTCTTCTCTCTCTCTCTCGCTTTTAATAGATTCGAT
CCCAGTTATTGCAATGTTTATCAACACAGTGTTGTTGATATCTTTCTTGAATTTGTTGAT
ATCTTTCTTGAATTCTATAAATGTCATCAACAACAATGGCAAGTTCGTTAGAGCAACAGA
GACGATTACATGGCTCAACAATTCCCAGATTCAATCGACCACGATGATGTGGCGCTAAAA
ATTGC
>TeaL_221547
CTTCAAAGATATGTTAAACAAATTTAAAATGATTATACATTTTTTATTGCACTCACTTTA
ATGTATAATCATTTTAAACTTCTTCATAGGTGTCCTAAATGCACACCTCCAAAATAAATA
AATAAATAAATTAAATAAAATTAAAGAAATTCCTTAATAGGTGTCCTAAATGCACACCTC
CAAAATAAATAAATAAATAAATAAATAAAATAAAGTAAAGTGCATATTATAGATTTCTAA
AATGTGACATAAACCGAGAGAGAGGGAAAAAAAAAAAACCCATATCTTCATGGAATCCTC
ATCCAATTCTGAGAGTTGTG
>TeaL_221548
AGTTTTGCAGACCGTCGGAAGGATAGCAGAGATGGGCCGTCGCCATCATGACGCCATCGA
ACAGCTCGACCGTCTTCAAACAGAAGTTGAGGGCCAAAGGAGCAGGGCCGAGTTCGAGGC
TTTAAGGGCGAAGACGGAAGGCGCGCGGGCCGAGGCCGAGATGGAGAGGGCACGGAATGC
GGATGAACTGAGGTTATCTGCCGAGAAGAAGGCGAACGCAAGTGAAGAGGCGCTGAAATT
GGCCCAAGAGGCGGTCTCCAAACTGGAGGCTGAGTTGGAGGAAGTAAAGAAGGCGAAGGA
AGCAGCCGACTCGGAGGCTTCTAAGGCATTCGAGGCCGGGAAAAGTGCTGCCTTCGCCGA
ATATGTAGACGAAGTCCCCAAATTTGAAAATCGGGGATTCAAACACGGCTGGCTCAAAGC
CCTTGCTGCTGCTGATGTGACATTGGCTATGCCAATTCCATACGAGCAAGTGGATGTTGA
GCCGCTGGAGTCTGACTCCGAGGATTAATTTGGGCGACACCTTTTTTGTTTTTTGTTTTA
GGAGTTTTCGAATGTATTTTTACAGCTTTTTGTTTGGTAATTTTCATGTGTAAAATGGTT
ACAATTTGTGCCCAATTTCCTAATGAAAATTTTCTTTTTTGCCTTGCTATTATCTGTGCT
AAATTTTGTTATTGATGGATGATATTGCTTTTGCGTGCAAAATGGCTACACTTTGTTTTT
AATACCACGTATCGATCGGCATTGGGTTTAAATACTTGGCCGATCAGATTAATAAATCTG
CCCTTGCCCCAGCCAATGCACGAGCTTCATAAGCCGAATAGGACTAGTTCGTGGAATGAC
TGCGGCATAGATCGATCGGCATTGGGCTTAAATACTTGGCCGATAAGATTAAGAAACCTG
CCCTTGCCCCAGCCAGTCGAATGGATGCGGCATCCGTCGATCGGCGTTTGGCTTAAATAC
TTGGCCGATAAGATTAATAAATCTGCCCTTGCCCCAGCCAGTGCACGAGCTTCATTAGCC
GAATAGGACTAGTTCATGGAATGGCTGCGGCATAGATCGATCGGCATTAGGCTTAAATAC
TTGGCCGATAAGATTAAGAAACCTGCCCTTACCCCAGCCAGTGCACGAGCTTCATAAGCC
GAATAGGACTAGTTCGTGGAATGGCTGTGGCATAGATCGATCGGCATTGGGCTTAAATAC
TTGGCTGATAAGATTAAGAAACCTGCCCTTGCCCCAGCCAATGCACGAGCTTCATAAGCC
AAATAGGACTAGTTCGTGGAATGGCTGCGGCATAAATCGATCGGCATTGGGCTTAAATAC
TTGGCCGATCAGATTAATAAATCTGCCCTTGCCCCAGCCAGTGCACGAGCTTCATTAGCC
GAATAGGCCTAGTTCGTGGAATGGCTGCGGCATACATCGATCGGCATTGGGCTTAAATAC
TTGGCCGATCAGATTAATAAATCTGCCCTTGCCCCAGCCAGTGCACGAGCTTCAGAAGC
>TeaL_221549
GGTCTTAATTCTCTTAAAAAGCTGTAAGGTTACAAACCATCAGTACACTGGGGTAGCATT
GTTCCTTACTCTATACAAAGTCTTCTTATGTCATCTTAGAACTTACCCTGTATCATTTCT
GCTGTCCAGTAGCATTTTGAGAATTACCTTTCATTGGCTGATTGATAAATGTATGCTTTA
GAATCTTCTCTCTTTCACACGTGTTACTGTGCCTTAGGTACACAACTTTCCTTGTAGTTA
CTTGGCTTAAAACTATCATGTTTATTTACTTGGACTTCTCACCTCATTTTTTTTAAAAAA
AATAATCGGCTTCAGTGTCCACCGTATATTTGAATCACTCCACAAAGAAGGTGCCTTTTC
TGTTGTTTTCATTTATTTCCGTGGCATATATGTCAAGCCTTCCATCAGATACTTTGTTAT
GTTTGCTGTCTTTTTCATTCTGATTCTAGCTACTTCTTTTTTTTCATCTTTTCGTGGTCT
TCTAAATATGCTATTTATCTAATATTATACCAAGCGGTGACACAACTACTAGGTCCATGT
TTTCTCATTTTTCTGCTGTCATTACTTATTGTTTTTACATCTTTTGATACAGGGATTTGT
CTAACAATCGATTTACTGGGTCCATACCAGATAGTCTTGTTTCTTCAAATTTGCAGCTTG
TG
>TeaL_221550
TACAAACCTAAAATTAACTATTCAAAAATTACCCAGAATAGTCATCTTGTGGTTCAGATT
TATTTTACACATGAACCCCACACTACACAAATTCAATCTCAACCACACAACTCTCATTCG
GGGTACATTTGGGATTTGTAAGGTGGGGTTCATATAGTTAGGAGGAACAAGAAGCCAGAC
CATTGGCTTTAGTCAAATTCTTCACATTGGACATTGATGCAATAGTCCAGAAAGTCCAAG
AAGAAGAATAGGAAGTCATGATGCTTGGTTGCAGACATGAGCAACAAGAAGCCAAATCAT
TAGCTCTGACTAAGTATTGCGCATTGGACATTGCGACGAAAGTCTAGGAAATCCAGGAAG
AAGAAGCTTTATGGAGAGATTTTGTCTATGAAGAGGAAAATAAGGATGTTGAACCAGGAT
GGTTTGTAGCAGATCAAGAGGAAAAGAGTGTTTCAAAGCTAGATGAAGATAAAGGAGAAG
CATCGGCAAGTACTCAGATGCAGGACCCCTTGGAGGAGGTTAATGAGGTTTCAGTACAAC
AACTTACCTAAATCAGTGCTTGGTTGGATCCCATTGCTAGGGACAAGTTATTGGCTGTTC
TGAAACAGTTTAAGGATTGTTTTGCTTGGTCATACAATGATCTACCTAGATTGGATAGGT
CATTGGTGGAGCATAGACTTCCAGTCAAGCCAAACTTTAAGCCATACAAGCAAAGACCTA
GACGAATGAGTCCTAAAGTGGTTCAGAAAGTAAAGGAGGAGATTGCTAGGCTCCTTAACG
TAGGATTTATTAGAACAGCTAGATATGTGGAGTGGCTATCTAATATTGTGCCAGTGATCA
AGAAGAATGGCAAACTAAGGGTATGCATTGACTTTCGAAATCTGAATTTGGCAACTCCAA
ATGA
>TeaL_221551
GGACGGTGATCTCCTCTTCTCCTGCGCCAAGGATCACACCCCGACCGTCTGGTTCGCTGA
CAACGGCGAGCGCCTTGGCACTTATCGCGGCCACAACGGCGCTGTCTGGTGCTGCGATGT
CTCAAGCAAGTCCCCTCTTCTCATCTCTCTCTCTCTCTCTCTCTCTCTCTCTTCCTACAT
CAATATATATACATGTTTTGTTTGTTTTTTGAGGATTTGTTTGTGATTAAGAGATTTGTT
TATATGCCTGATATAAACATGGATTCTGATGCTGCTCATCTCATCTCTGTGATTCTTGAG
ACCCATTTGTTGAATGTTTGTTTGTAAATATGAAAGAAGATGTGGGTTTTGTGAGCATTT
CCGACCCTTCAGCATTTTTTATTCATCAAATTTGTTCAAGA
>TeaL_221552
CCTCCTCTGAACCAACATCGAATCGAATGTGATGGTCATTACTTAACCAGTGGATTGCTC
CATTCCAAAAGACCCCTTCGAGACGCTTAACAGGTAGTGCATCAACAGTAATATGCCTCC
AATACTTAACTCGGGGGAGTGTAATTATACAAAACAACTTTGTAATGAGGTGATTGTGAA
GGATCAAAAGCCAAGTAAGCAGGTGGTTGAGTATCACCATGTTCAGGAAGTCGAGTGAAT
TCCTGGGTGGTGAGATTACAAACAACATAACATGTTGTCTTGCGATTGTGAATAAAGCAA
TCAATGTCGCACAAGATTAATCCATTGCAAGAGCTTACAATCCTAACTCTTCTACATTCG
ATGAAGTAGGGTGTGGGGAGGCTTGATTGGCCGAGAAGCGAGACAGACTTAACTTGTTCA
TTTCTAGACCAATAATGGTGGTAGAAGAATAAGCCAGAGACGGTGCGATTGCGATTTCGG
CGAGCGTGCTTGGAGCCAAACTGAGAATCGGAGATGAGATCGAGCCAATTCTTCGAGACA
GACATGAATCTGAGTAGGGATTTGGGAGGAAGACGCAAGAGGATCTCTGAAAGGAGATCA
ACGTTGCTAGCAATGACTTCGGATGAAGCTGGTGAGGTTTCCGATGAAGCAGAATCGGTG
ATCAACTTATCTGAAGCTGGTGAGGTTTCCGATGAAG
>TeaL_221553
TCATACGACGTCTGTCAATGGGAACTAGGAAAAAGTAGAACTTTAGATGAAGGTCAACTT
TCTTAAAAATAATGTTTCCGGGAAAGGTAGTTTTGTCTTTCATTATTTGGGAACATAAAT
AAATTCCAGTACAGATAAGATGTACAATGCTTCTTGTCATTTCTGTGGTTCATGATTTTC
TACATGCAAGAGGCTTAGCTCCACAATGTCTTTTAAGGCTAACTGCTTTAAGCTACTCAC
TGCTGAAAATGCAAGAGCTAAATTAGCCATATCAAAGCATCGGAAGTGATTAGATAAGCA
TAGATTCTGATTTTCCTTTTGTAGGATAAGCAAGTAGAGGAGTTAGTGATCATGCAGATT
CCATAGGAAATCAGGAAATGCATGCTCTGTTCAACAAAAATCACACAACAAATTTGATTA
TTGTTCAATAATAAGTGAGAACACTTCAACTTTCTTGTCATCACAACCACACCGTTGAAA
TTAAGATAAAATAGTACCCATATGATGTCGAAGCATCAAGATGAAATTATATGCTACGCT
AATGGTTCAATCTGAAGCATAACTGCTATCTGCTGAGGATGTGGCTACCTGCTAACAATG
AATTAAAGGGTTCAATGTACATGAGAGTCAACCAAAGACCCTCCTAGTTTTGATGGTACA
TCAGGTCTTGAAATATTCTTGAAATGGTTTGATGATTAGGAAGATTGTTTTGTTGGGTTC
TGTCACCATTGCATTACCCCCTCACTAGGTTGAAATTATAGTGTTTTGCCAAACAATATT
GGAGGGGAATCTAGAGAAGCCTACATTACTTAGAAAAGCAACCGCACCACATAGGCTGAA
ATGAATAAAAAATTGAAAGATATGTATTTGCCAGCTTTTTATAGGCAACAAATGCTTAAC
CAATGCATCAATCTTCAACAACATTATTATAGTGTCTTAGATTAGTTTGTTGAATTCAAG
TACTCTTAAAATTATCTGACACTAATGACGATCGATACACTATTATCAGTCAGCTTATAA
TTTCGGATTGAGACTAGAAATTTGTAAGGAGATAATACTAAGGAGTGTGCCAAAAAAATA
AATAAATGAAAAAATGCAAACCAGCCAATCCATACTGGCCCAGACCGACCAAACCCATGT
GGTTTGAAAGGTGAGTAGGTTGGGTTGAGTGGGGAGGGTTAGCTGGTAAAAATTGGCGGC
TCAGCTAATATGTGGTTTGAAAAATGTCTACCCGCCTACAAACCAACCCAACCTACTTAT
ATGTACACACAAATCACCTTGCACTATCCCACAAACAAACCCTCACCAACCTTAATACCA
TTCATAAGAAGACACCTACCCTATGACACCCCGAAGAATGCCACGTACTATAATTATATC
ATCATCCATCTTTGAATACCTTAGGTTAAAATAACTATTCTATTGACTGTTTCATATCAC
AAGGCATCCTAATTTAATTACCTTCCAATACTCTAGAGATAAAAATATGAATTGTTAGGA
TAACAACTTAGGAGATGAATACATTAGCTAGAAAACTTAGGAATGTCTATGCTTGATAGA
GAACCTAAGGAGCCTAGGAGAATTTGAACATGCCCAAGAGATTTAGTAAGTATTGAAGAG
TTAGGGAGCTCTTTTTTGAACTTGAGTATGGAACATTTAGACAATTCAAGAAACTCTAAG
TGAGGAGCTTAATGATCTTAATTTAATGAGTACCTTGCTAGCAATTAAGTGGGATTAGCA
AAGGTTAAGTAGGATTAGCTAAAGCCTAAGTAGGATTAATTAAAACTAAGCTTGATTAAT
TAAGCTAATCAAGTAATCAGTGAAACACTTAAGCTAATTAGTCATCCTACATCGAATAAA
AGAAAAACAAAAGAGAAGAATTGAGAAAGATGGAGAAGAATTGAGAGGGAGCTTGAGTTC
TTGAGTTCTTGAGAGAGAAGGAGGGAAAAAGGAAGCAGTTCAAAGAAAAACAAATCCTAT
GTTAGGAAGATTAGGAGAAATTCACAAAAAGGTAAGAAATTCAACCCTCTTTCTTATGTT
ATTGATTTGATCTAGCTGGAAAATCACTTGGGATGAGTTTAGAAGGATCTAAGTTGGAGT
TTCGATGGAAGTTTTGGAAAAAGGAAATTAAGACTGAAGATTTCTAAGAAAAACTATGTT
TTGATTTGTTTTCACCTTGAATTCATAGTGTATAAATGCTTTCCTACAAAACACACAACA
TCTATTTTCAATTTGAAGTCTTTAAACATCATGCTTTGAAGGATTGAAACAAAGGAAATG
AAGAAGGGTTTGAAAAGAAACTAAGTTGAGAAGTTCTTGAATTAAAACATGTTTTTGGTT
AGATTAATCTTGAAATCATGCATTCAAATGAGTTTTCAAGGATCATACATCATTTATTTA
TGTTTTGGTACATCAAACATCAAGTTTTGAGGCTTTAGAATGAAGAAAAATGAGTTAGAA
CACCAAGAACATGCACCAGCCCAGAATTCTGCTCGATGGGCACACAAGCGGCCACCATCG
ACCGCACGAGCACGCAGAGTCGAATCTTCCCTAACTTGAGCCACCGCTCCTGCGGCCAAC
CTTGAGTTGTGCATTGCCTTGTTCTCCGCTCGTGCGGCCAGACTTCAGCGCACATGTGGC
CAGTCAGGGCATTTTTCTGTTTTGAGTCTTTTTCGTTTCTTTTGACCTACTAGACTTCCT
CAAGCATGTCTTAGGCCTAAAACAAAATTAAACACATATAGAAACCGACTTAAAACACGG
CTGATTAGAGTAGAGTTAGTTTAAGTTACCTTGCTTTCATTTCATCAATGTTTGGATGTT
TATTCATGTAGGTTATGTCTTCGGAAGTCTTCCCCTTTCCTAAGAGCCATTGGTGAGTAA
TATTATTGTGAAGTTATGTTTGAAAACTAGTTTTGGAAGCTCAACAGTATAACATGATTT
ATAAAATTCCTATTTTGATTTTGAATGAATGAATATCCTGTATTTTGTTTAAACCTATCA
ATGGCATCCTTAGATAGTCCTAACCATTGGGGGGTAGTCTAAATGCACCATGCCCATATT
CGAGCTCCATCGCCACCGAAATGTGGATTGTCTAATTCGTACCCGAGTCGAATATTCTAT
TAAGAGATTCTAATAGATGTACCGTGTTATCATGTTTTGATTATGAAATATTCTAATGAG
AAATGTTCAAATGCTTTTGGAAATGTGATATGATATTATGCTTTGCAAATGAGATTGGAA
TTCATTCATTTACCACTTTACTATAATATTATTCACTGGGCAATGGCTCACCCCTCAACT
CCTATATGTATGTAGGTGCAAGAGAAGCATCAAGAAGTTAGCTCCGTGAAGTTCATGTTT
ATATGCTAGAGTCAAGGGAGTTGTAATTGGCCTTGTACATGTTGTATTCCTACTAAAAGA
TTATGTAATCAAGAATGATGTATGTTTCATTTCATATAGCTAAGCACTACTCTGAATGGA
TATTTTATTAAATTTAATTGACTCAACTAAAGTAACTAAAAGGCTTCTGCAACTTAAAAT
GAGATTTGCCCCAATTATCATAAGAGCCCAACTTTATTTTTGTTCAGTTAGGCCTTTGGT
AGTTAGGGACTACTGGCCAGTCACTACACCATCCTGTTTGGG
>TeaL_221554
AGTCCATAGAGCAGTGCATAAGTATATAAAATGAAACACACAGTTTTCATTGCTTATCTT
CTTAATAATTTCCATCATGTATATAGATTATAAAAAGAACACATATTTACATCCACAAAG
TACAAAGACCTGCCAACTGTTACACGACTCGTCAAAACTTGCATTCCAAAAAGACAAAAG
TATCAATAGAGAAAATAAAAGAAAAGACTTTCAAGACAGGTTCCTCAAGTCCATGACCTC
TATTGATGCTCCTCATTCTGATCACCTACATATATATATATATATATGAAGGGGTGAGTT
ATAGCCCAGTGAATAATATCAAAGTAAAGTGGTAAATGAATGAATCACAAACTCATTTGC
AAGAGTCATTTCATATTGCATTTACAATCGTTCAAACATTTCATAAGAATAACTCATAAT
CAAAGCATGATACATGGTAATCCATTAGAGCCTTTTAATTGAATAACCGGTCTGCGTACT
GGTTAGACAACGCCTCACCTTCAAGTGGCTGATGAGATGTCATAAAGGCCACGGTACATA
ATACTGGTTCATAATACTGTCCCCCAATGGCTTGGGACTATCTAAGGATGCCACTGATAG
ATTTAACAAAATATAGGATATTCATTCATTCGGAAACAAAATAAGGATTTCACAAAATAT
G
>TeaL_221555
TAAACATCAGCTTTATATGAAACGCCTCCAATGTTTTTGTAGAACAACTCTGGAGCCATA
TAACCCATTGTTCCTCTTGCTGCAGTCAAAGTCACAATGCTATCATCAGTTGAATACAAT
TTTGCAAGCCCAAAGTCAGAAACTTTTGGAGTAAAATTCTCATCAAGAAGAATGTTGTGA
GGCTTGATATCAAAATGCAAAATTTGCATGTCACAACCCCGATGCAAATATTCAATCCCG
CGAGCCACTCCTAGAGAAATCTCATACATTTGAGTGCAACTCAAGGAGATATCTCTATCT
TGAGAAAATATATACTTTTCAAGAGATCCATTTGGCATGAAGTCATATATAAGTGCTCGC
TTAGATCTCTCAGCACAATATCCAATTAGTTGAACCACATTAACATGATGAATTCTTCCT
ATGGTAGCAACTTCATTGATGAATTCTTGTCCATTAGCTTTGGCCTTTCCCAATACCTTG
ATCGCTACAAGATGACCACTTCTAAGCTTTCCTTTATAGACAGAACCATATCCTCCTTCT
CCCAATTTGTCCCTGAAACCTTTGGTCATGTTCTTAATGTCTGAGTAAGAGTAGCCAATA
GGCATGAGGTGATTCTGACTTCGTAGATAACTTTCAATGCTGTCGAACATCGAAAAATGC
CTTGTCCTAAACTTTTGGATTAAAAACCCAAGTGCACATAAAGCAAATAAAATTCTTTGC
GAAAGGATTACTCCTATAATTGAGAGCTCGAGATGCAAATAATACTTAAGGTAATATTTC
CAATCGCCGGATGTGAAGAAATATTTCAACCCGTCTAGAAAGGCCCAAAACCCATATAGA
ATATGATCCTTATGGCAAGCGCCGGCGGTGACATTTTGAGCATAATTAGAGAAGCATTTC
ACGTGACGTCTGCATTGTTTGTAGTTGTAGAGATTCCAGTAAAGATCAAATCCATGAGCC
AACGCGTTGTGGACCTCCAACAAGCTCGAAGTGTTACCTTGAAGCTCCCACATCCACTGC
CTTGAAGGAAAAATCATGTCGACGCTGCACAAGTTTGCAACATCTGACCACGACGAAGGA
AAAAAGGAGCTGATCAGAACGTATGAATGCTGCTTCGACGATGACGAACCTCTGACTCCT
CCTCCTTTGTTTTCACAGGAAGCAGTACTAATGTAGAGAGAAGATTTCACTGGTTTTTCA
CAACTCACTAACGTTGCAAAGCCATTCAAATCAACATCATATGGTACCGCTATATCAGTA
AAGTTGCGAGGTGTTAAAGAATGAAGAGGAAGAAAGGAGCAATTATTCCTCTGTATCCCC
ACATCCACCAGGCTGATGCTGCGGTCAATGTAGTTGATGGCCTGGACGTAGTATTTACCA
GAAAACAAGTATAGTACTGTCCGATTGTTCTCGCACTCAAGTTCCACATACTTGTATCCA
CAATTATCAACTGGGTCGGATTTGAGTCGAAAGGGGAAACTGATGTTTTGGATATCTCCA
CAAGAATTCTTGTGGAGGAGTTGCTGCTGATTTTGATTATTAGTATCACAATTCACACAA
AAAAAAACATGAACATGAACAACAACAACAACAA
>TeaL_221556
GTGAACTCTGTTCTGCTTATAGACGCAGGTCAAGCTCTGCTGGCTGCAAGTGTTGATGGC
TGAAGGGGGTGGCCTGTTCTGTTTGTGCTCTTTCCTCTGATCCCACGCAGGTGTGCTGGT
AGTCAGCCTTCTGAATTGGCCATTGTTGCAGCACAATTCTGGTTTGGAGGCATAATTCTG
TGCTCACAATTCTGGTTTGGAGGCATAATTCTGTGCTTAGCTGGCTGCTAATGGAGCACT
CAACAATCATCACCGGTTGCTGTCTGGGCAGTTTGGACTTGGGTTACACTAGGAGAGTGC
AACAGCCTTGGGCTTCAAAAATCTTGATTTGGTTTTGCTACTGGTGTGAAATTGGCAGAT
TTGGAATGCTGTGTGATTGGGAGGTTTTTTTTGTCTCTTTTTCTTTGTTTTGAATTGGTC
TCTCGCCAATCTGTGGGTGTAGTGCTAGCAGATGATTGTGCTT
>TeaL_221557
ATTCATTTGATACAAGTAAGCAAGACAGTGTCAGTCTCGGTCTCAATCAATTTATATACT
GCAGTGAGTATACTGACTTCATGTCATTTTGTAGTCTACTGTCACGTTCAAAGGCTCCTG
TGTTGTCATTTGAGCTTTCCTAAACTGAGGAATACCAAACACTATCAAGTCTTTACACAC
ACACACACATATTATTCTTAGTTACCTGAGTAACCAACCACCTTTTAGTTACCATCTGCA
TTACACAAACTTCTTGAACCAAAGCTGATGCAGGGTAGAGAACTTGAACCCCTACTATGA
AATTTCTTTGTTTTTCATTATATTCATCCAGTACTAGCATGTTTCACCTTGTGGTGTCCT
TTCTTCTTCTATGCAGCTGCAAATTGTAGAATATGATGCCAATTT
>TeaL_221558
TGTTTCTATGCAAGAGACAAAACACATGATAAAATTCATCTGGTGACAGATATGATAATT
TTCTGGAAAACAAGAACCCTAAAACTCAAGTTCCTTAAAACAAGGAGAAGATCATTTGAG
AGCTTTTGGCAATTGATTTTTCTCTTTTTCAGAGTTCTTCGTCATCGTCATCGGTTGAAA
GAGGAATGAAGAAGAAGAAGAAGATGAAGACTGAAGGTCGGGGGAGTCCCTCATTGTTGG
CCGCTCAACGCTGTTTTCTTGGATGCAAAGCATGGCAATGAAGAACAGATGCATGGCTTC
CTCTTGAGGGACTGTGGTGAGCCTCGGATCAATGATGCGGATGATTTCTTCTTTCTGACA
GCCAGTGGCTTTCTTTGTCCACTGCACA
>TeaL_221559
TAAAAGTGTATTTTTTGCCAATGCCAATTTGTCGTTGCCAAAAGTAAAGCTTTATCGACA
ACCAAATCGTTGGCAAATGGCAACATTTACCGACGTAAATGTGTCGCTAAAAGTTTACTT
TTGCCCACTCATATTGTGTTGGTAGAAGTGTATTTTTTGCCAATGCCAATTTGTCGTTGC
CAAAAGTAAAGCTTTAGCGACAAACAAATCGTCGGCAAATGGCAACATTTACCGACGTAA
ATGTGTCGCCAAAAGTTTACTTTTGCCGACGCATATTTTGTTGCTAAAAGTGTATTTTTT
GCCGATGCAAATTTGTGTCGGGAAAAGTGCCACACAATCATCATATTTGAACTACTTTTA
CCGACGCAAGGTAAATTGCCGACGATGGATGAAGGCTTTTACCGACGACTATGTTCGTCG
CTAAAGGCATTACTTTTACCAACGCAATGATAATTTCGTCGGCAAAAACTTTTGCCGACT
CACTTTTGCCTACGGGTTGCCAACGTAGCTTTGTGTGTCGGCAAAACTTTTTGCCGACGA
GTTTTCCCTTTTAGCAACATATTTTGTTATGTTGCGAAAAATGCAATTTCTTGTAGTGAT
ATAACTTCAGTGATATACCTCCGATATAGTTCGATTCGGCAAAAAAACGAGCAAAGCGTG
GATAAATAATTGAGGAAAGCAAGTCACCTGCAAAAGAAAAAACCTCTAAAGCAAATAATA
CATACACACAGACTCATGGACACCAGGACACCATAAATGTGTAAAAACCTCTAAAGTTTT
CCCTCAATCGAACCAAACTCAACTCCCCAATCAAACCCAAATCCATCTCCCAGGGGCATC
GATCTTGTAAAGTGTTGCAAGGAGAAGCATCGAATCGAACCCAAACCCATCACCGATTTC
AAGCTTCTTCGTTGAAGGTTTTTCTCTCATGCTCTGTTTGCATTTGTTTCCTGCTCTGTT
TTTTGTTTTGGCTGTAAACTTCAAATGGTTTTGCTTGGGAAGTTTTCTTGTTCCACACAA
GGGCAAAGAAATTAATTAAAGATCAGGATCTGAACATCTAACATCTTCAGAATTCAGCTA
TAGAATGGTTTAAAAAATGGCTTGATATGGTACATATAATTGATGCAAAAATTTATTGGA
ATTGGAAAAGGGTCTTGCTAATGACAGCTCTAAGGTCTGTCAATAAGAACTACATAATGC
CAAAATATTTATAATCCCAA
>TeaL_221560
CTGATGGAATGATTCAGATGTTCGGTATCCTTATAGCATTTGATGTTTATGTATGAATGG
TTATTATATTTCTTAAATTAAGTGTTACACATTTTGCTTTTTAGGCTCAAATGCGTTGCT
ATTACTATTCTTTGGTACACCAAGTAAAAATACATGAAAAAGGAATCATTTTCTTTCTTT
TGGGGCTTTAGAGTTGGAGGGAGGAAGGGGGGGATTAAACATTTCTACTTTGAAACGAAA
CTTGTCCCCAATCTCATGCGCACGCAAGACATGAACAACAAATGTATACATCTTAATTTA
GCAAAGATATGTTTGCCGGACTACAAATTACTGGGTGGCCAGCTCATGATTCTGCTANNN
NTCGGCCTGATGAGACAAGTATTTTTAGCTTGGAGATAGATGGAAAGGCAAGTGCCTCTG
ATTCCTCTGATTTTAGCTCGGGAAATTATAATATTTTGTTTCTATGAATTGATTTATATA
ATTTTTCTTTGCCTAAAAGTTTTTTCTGTGATATGTACATGCTGTCAGGCTTCTTATACT
TGTGACTTGTTCAATTGTAGGTACCTTTGGATATTGTTAGTC
>TeaL_221561
GAAGGAGTGCTGCAGCTGCAAAGGCCGCATCAAGTGAGAAAACTGCTGTTCGGATAGCTA
TGAGCATTGCTAGTGAGATCTCTCATGTGCTTTATAAAGATTTTTGTACTAGTTATTACT
ATAGAAAAATGGTTCACAGCAATCTTTAAAAAAATAACTAAGTTTCTTTCTTTCTTTCTA
GTGCCAATCTGGGTTGGTAATTGGTAGCTGATATAGTTTGTTAGAGTGTTTTTGTTATGA
GACTTGAACCATGGGATGCATTTGTTCATAAAAAATACTGTATGCACTTTGCCTTGTTCA
ATAACCAATTGTGCATTACTATTTTATTTCACTGACATTTTTGATGTAATATACTGTTCC
TACGTTTTTGCTGGATATTGGTCTAGATTGAAGTTTACCATACCCTATTTATGCAGGTCA
TATTGACATCTTTGGTTTACGAGAAGCAACAAAAGCTAAGAATCATGATGAAAATGCATG
GGCTTGGCGACGGATC
>TeaL_221562
ATCCAAATCCATAATCCAAACATAGTAAATATTCTGGTATGGGTGGATTTAAGTTAGTAT
AGAAAGCATTTAACAAAATTGCAAGCCCTAAAAATAATACTAGCACTGAGCATGCATTAA
CTCCATTATTTAAAGTCAGATGCTACTGCATCAAATAACTTGATAGTTCACGAATCAAAC
TTCAATCTGCATGCAATACAAGATTCCATGTACTTGAGAGTTCTCTATATTTCCAAATGC
CGTAAAACTGCTCTCTATTATGTCTTTAGTATTTCCTGAAGTCAAATATATGATATACAA
GGTAAAGTCCCAATTCAACAGATTTTAATGAGACACAAAAAAAAAAACCAATTCAACAGA
TTTTAAGGAGTCAACATCATATTTGCACCAAAGTTGAGACCAGATGATGCAGATGTAGAA
ACTGGGGTGCAACATCTTGCTACTGCTGAATCCCATTCCTTATCAAATTCACATTCCAGA
CGTCTTTCCAGAGATTTATCAGCAACTGATATTTTAGGTCTATGAAATGGAGAATGTGCA
TCCTGCTTCACATTGACAAAATCTGCTTCACTAGTACATGAAATCATCCTTGCAGGAGTG
CAGTTGCGCACAGAATAGTTACCACTGCCAGCTTCTCTAGAAGCTCGCTTTCTTATTATT
GAAGGAGTATTCTTATAACTCATTGCGGAGTTCCTCAACATGGATTCTGGACTGCTACTA
TTAAAAGAGATACTTAGTGCAAGGTCAGGAGGAGTAGAAAAATGGACCTGACTGTTAGCA
CGCCTAACATGGTTCTCCACACTTGGACATCGACCACCATTTTCATCAGGAATAACAAAA
TCCTTCAATTGGGGTGGCTTATAACACAAGCAACCAAAGTGTTTGTCATCTAGATGAGGT
GTTTCATCGACTCTGCTTTTCTTGCTAACATGACCATTGTGCTCCCTAACTCCAAACGTC
GACAAACATAAGAAGGAATTGTCTAACAAGCTCCTAGATTCCAAATTCACAACATCCAGA
TCACGACCTCTTTGCCTTTTGGGTGATTCAAATGTTTTCTCAGTAGTGACAGGAAGAACA
ACATCAAGAGGGGTAAAACTGGATTTAGTTGAACAAGATGCAACAACTAAATCATCTGAA
GAAGAGGCTTGAAAGGTGCCACGAATATCATGATGATCATTGCCTTGAGATGGTTCATTA
GTCAAACGACTTGCGATAGCTGTCCCATTAAACTGGATCCTCCTAAGTGGACTTATCAGT
TTATTTAACCCTGCTTCTGAAAATCTACAGGCACCTAGCATAGAAGGATTTGATTCTAAA
CGATTCTCACCTAAATTAGCATTTCCAAGAACCAACTCTGTTGAACAAGCATCACCAACA
TGCTCTTTACCCCTTGAAAGATCAACAGACACTTCAGTGAGATTATGTCTGTCTACAGTA
ACCTCAGCACATACTGATTTTGTTTCAGTGCTGCAGAAATCAGGAGATGCAGCAAGGAAT
TGGGAGTACAAACTGGGAGGCAGATTTAAATCCCACTTCTTCTTCACTGAGCAATTCCAG
TGATTTTTAATAGCATTATCAGTCCTTCCAGGTAGA
>TeaL_221563
CAATCATTGGCAACAATAGAACAAGAGGGGCTTGATAACTTCAATTTTGTATCTTTTGTA
TCTTTCTAGTAAATGAGTATACATTCAGTTCTTACTTCTCCTTTCAATCAAAACAGAAAG
GCAACACACAAATGATTATTTTGACCATCTCATCTCTTTTGCTTTCTCAAAACAAATATA
AAGAATTTCTAAAAAATTAAAATAATCCCGATTTACCCACTTGGCAATGCTTGATTGGTT
TAAATTCAACCTGAAGGTATGAGTATGACAACTGCAAATGCTTGTAAAGTAGGAATTTCT
TGATCGGGTAATTGAATCGTGCTTGAAATGGTATAATGATGAATTAAGTACGCAAAATCA
GAGTCGTGTGAAGTCAGTTAGCGAGCAAAAATGCAAATATACACACACATTTTTTGGTTA
GTGGGAAATGGACATGTCTCCATCATTTAACGCTCTCTGCATCTTCTAGAAAAAGCAGAG
TTCAGTGTATCCGTGCGAGTACGGTAATAGCTCCTCCACCTCAACCCTAGAACCAGAACA
ACTCATGCTTCTTCTCAAGCGGCCTTGGTATGACTCAACCTCAGCCCAAAATATGCTATA
AACCGGTCTGTGATCCGAGAACCTAGATTCCCCTCGGACATAGGATAATTGATGAAGACC
ACCTCCATACCACAAAACTCTATCACACCATGCCGGTGTTCGCCTTTTTTCCTTCGAGTG
CATATCGTCCCCGGTATATCTATCTGAATTATTTGAATACTTGTAAGTTGGTGGGAAATA
TATCTTCCCTTCCTTCCATCCACGGAAAACACGCCCTCGTCTCTGCTCTATCCGCAGCTG
GTCATTCTCTAACAATGCCCTCCAATTTTGCATCTCAACAAGTGCCTTAGCAGACCGGTA
AGACAACGCAATCCGATAATTCAGATCCCCAAGCCAAATAACTCGATCATGCTCAAGGAT
TGTTTCAGGGGACTTTTCATCACCCACGCAGTTGACTCGTGGAAACCTCGTCTTCTTTAG
AATCTCCATGACATCACAGTTCCTACGTAGCTCGTCCCCCTCCTTCTGTCCGGGCTTGTT
TGGTGTAACAGCATGCTGACCGAAATAGATCCCTTATTTCTAAGGTAGCCCATCAATCCT
CGGCCCACACAAGATATTTTCATGTTGCGAACGTGTTCCCTTAGATCGCTCTTAACCCAT
ATCGTGAGAAAAATCCCAACCATTTGCTTGCTTGCAACACAGCAGTACCTTGAATTTCCC
GGCATTCTATACCCATCTTCCATTGGTGCCGATCCAGCATTAGATAACGGTGAGAACACA
GTGCTAGGTGAATCCCCAGTCCCATAATCATCATCCGATGAACCCCATCTTGAAAAATCA
CTTGGCCTCTGACCCCATGAATAGTCGCTCGGTCTGTGACCCCCAGAATAATCACTCGGT
CTGTGACCCCCGGAATAGTCACTTGGTCTATGACCCCATGAAGAGTCGCTCGGTCTGTGA
CTCCACGAAGCATCACTTGGCCTATGACCCCATCTGAAACTAGTGTCGTAGTCACTTGGC
CTATGACCAAAGATCACCCGATCACAAACACTGTATCGCCGATCAAGGCGAGGCTGTGAC
ACTGACGGATCATTTTCAGCCCTCCAGCTGGACGGTGTTTGGAATGATCGACGGTGGAAA
AATGACGCTTTTTGTCTGGTTGATCCCTCGAAATCTGCATCCGATTCTACAATTGGATTG
GGGATTGGAGAAGGTGTATAGTACCCACCTCCTCCACTACTTCCGGGAAGATTGTTTAGT
GTTTTTCGGATTAAAGCTAACCATTTTTTTGCAGGGCCATTGTCTTCAGCGCCTAGAATG
TTCCCCGCATTCAAAGGAACTATTTCTTGAAATCCAAGAACATAAATGTCTGCGGGAGGC
GAAGAATGCAAAAAATCATCAAGATTCAAATTACTCGTTGGCGATTTTCCACCCACGTTC
CATGTTGCCACAAACATGCTATAGTTCTGCACATTTATAATTTGAGGATGATCAAGATCA
ACTCTCCCTCGCCGGACACGTTCTGTGCTCTTCCTTGATTTTTCTGTTCGCCCAATTCGT
TCTGTGCTCTTCCTTGATTTTTCTGTTCTACTTTTCTTAATTGTACATGGTTCCCTCTCT
GAGAAGCTATTTCTCCATTCCACATCACCACCCCCATAAACAACTTCATGTTCTGCCTGA
AACTCCTCAGTTTTGCTCTTGATGTTGAACCATTTCCTAATCAGTTTCTTTGACCAGGAG
AGCTTGCTTTTCTTTGTATTCTCATCTCTCATTGTTTCACTCCCTCTTCATACAGAGCTC
TCCTTCTATATCCCTCTCCTCCTATTCCCACAGTTTTCTGGATTTTGCTTAGAATCAGCA
AAAACATAAAATCAACCCCATTACAGGAATTTTTTCCCAGCCTCTGATTCACAAATTGAT
GTGATTGGAGCTCAATAGTTTGACAAAGAAAGACTTAAAATTATACTTAGGCATTCCTCT
ACTTTCCTCAAATTGCAAGAAAATCAGTTTCTCAGCATTCTGATTAGTCAAACAAGGCTC
TTTCTTTCTTTTTCTATTGTGGGCACTCTTGTAGCTGATATATACGTGTGCGCGTATATG
TGTATAAGAGAGACAATGGCCCAAAACCCAGTAAAATTAGAGCCCCAATGACTAGAGAGA
GACAACACTTTAATGTGGGTAAGTGTGATTAGTCCTTGAATCTTATGAACAAGACAAGGC
AGCAAACATAGAGAGAGAGAAAGGGTAGAA
>TeaL_221564
GACCCCATTTGATGGGATTTAAGGTTTGATTTGGTTTGGTTTGGTGACATAAGTTAAAGC
TTTTTAGGTGGTCCCACTGCTGTATGCTAATGTGTATGGTAGAGGGAAAAAAAAAAATCT
CTGAAGACCAGATTGTCATTTTTGAGGCTTAAGCAAACTTGATTTAGGTTGCTTTTTCAG
TTGGGGTTCCTCCACTTGTCATCTGTATAATTCTGTTTTGTGAAACTCTTCAATTTATAT
CAGTTTCCCTAACCACTGTAGCATTGTTTGGCTACCATATACTTCATGTCCATTGGATTT
TATCTGTTTCTTCTTACAATTGCAAAAAGAAAAAGGAATTTTAGAAATTTAATTAATGTT
TCTAGTTCCTCTGTTGTTCATTTATTACAATTTTTAAAGATCTAGGTGGAAAAATATTTG
TTCGTGCTGTAGATGCCTATGTATTGCCTCATTGTCTTACCTTGCTAGACTGCTGACCAT
AGGCCTGAGGGAAATACTGGTAGCCTGGCACCAAACTTGGTTGTGCCCTTGGATGCTTAG
GTTGTCAATTTGAGAGCACCTAGGCAGTTGCTTGTGCATGTTCTTTTACTGCATAAATTC
CTAGTCTATTAGTTGGATATTGGATGGGCTTGTAGTGTTGTTCCCCACAGATAGGAAATC
CTCAAGAGTCTAACGCATGAGTACTTTGACGAACCTGTCGTACCAGTATCGGATACTAAT
ACTTTGCATTGTACTTCTGCATATGTACCATACACATACCCATTTTTTTTTGTACCCCCA
GAGGTATCTAGTATATGCCTGAGCTGTATCTCAACCGGAATAATATTTTCTTGTATAAAC
AAGTGAAGTTAGTTTCATTGGACTTTTCTTTCTTTCTTTCTTTCTTTTTTTTTTTTAATT
TAATGGTTAGCATGTTTTTAAAACTAAGCTTTGGTTTGTAAGTTATTTAATATAATGACA
ATTAATTTTGATTTATGCCTTACTTTTGGCATTAAATGTGAATTGTAAATTGGATCTTGA
GCAACTAAACCATTTAACTAATTTTTGCATTACTCTAAATTAAAAATAAATATTTTTTTA
CAAGCGTACCAAGCCGTACCCGTACCTTATTTTTTTTTGAATTTTACCG
>TeaL_221565
CTCGTTTGCAGCTAAACCTCCCCGTAATATTCCTCCGTAAACCAAAAAAACAAAAAAATG
TTCGGCTCAGCTAATTTGGAGCCCACCCTCCCAGTATTCCTCCGTAAACAAGTGTGGGGG
AGGAGGGAGAGAGAGGGGGAGTGCTCACTCTGGGTGAGAGAGATGGCGAACAAGGTCCTC
AGTGAGATGGGTCTGCCCAAATCAATTACCAACATCTTCACAGCTCGTAACTTGTTAACT
GCCAAGGATGTGTTGTCGTTAACTGAATTTGAGTTGATGGAGTTGTTAGATGTCGGGTTT
GCAGAAGTTACAACTGCAGTTGCACAAGTCAGTGAAATTGCAAGCCCACCTTATCAAACT
GCACTATCATTACTGGAGCAGTGCATCCAAAATGAATACCTCTCAGGCCATCTTCCCACA
CGTCTGAAAGGATTAGATGAGGTCTTATGTGGTGGAATACCCTTTGGTGTTTTGACAGAG
TCAGTTGGTCCTGCAGGAATTGGCAAAACACAGTTTTGCATGAAGCTTTCATTAC
>TeaL_221566
GATGTTTTTAAGTGTTAAGACATATATTAGTATTTGTTGGATATTTATGTTTTGGATGTT
TAGTGTTTATGTTTTTATTTTATTGAATGTGGATTATTTGATCTTTGAAAATTGGAATGT
TATGTAATATGCACTTTCATGGCTTTGAGAATTATTCTATATTTTGTCTTGAATCTTGAT
TACTTTTTATTTTTTAAAAAATTGTCTTAGTACTATGAATGATTAGTCTATATTAATTTT
TCTATTTTTTACGAAGACTGTGCGCCTTACTTCAATAAAGCCCGCGCCTCGCCTTGCGCC
TTGCGCCTAGGCTCCAAGAGACCTTCGGCGCCTTAGTGCGCCTTGAGCCTTTAAAAACAC
TGGTCCATTAGCTGTTAAATGAACTCTTCATAGCTCTGCTCAACTGTCTTACCTGACCCA
AATGACACTAGTGTTCTTTAGAAGAGGTAGCACCACCTTCACACCGATGGTGAATTCTTG
TTTTCAAAGGGTATTTGGGTTTTCTACGTGGGCATCGAATTTTCTTGATTCTGAGAATGG
GGCAACTGAATCATGGTCGGTTCATGACAAGGGAATTGCTTCTGAAAATGATAGTAGTGG
GCTTCACCTTTCGCCATTGTTTTCGCACGGTAGAGCTCATTTGGAGAATTACAAAATTGA
GGTTGTAGATGCAGAGGCCTGGCGGGTTTCCTCGGGCTTAGTTGAGGCTTGCAGAGGAAT
GGACAGGGAATCGGAAAGAAAGGGTTTGGTTGTGGAAACTGTAGATGAGATGGGTAGTTC
TGCCCCATCCAATAAGGATGACCCGGATTTTGATGATATTGAGGACATGAGAATCCGAGG
ACATCTTTTCTATAAGCTTGATAGGGATTCCAAAGAGTTTGAAGAACACAGTTTTGACTT
CCATCGCAAGAAATCTTTGAAGAACGAGAGTGATCGAAAAGAGAGCACAAAGAAGAAAAT
TTCAAATCCTGGAGTTGACAAATCCTTGAAGACTAAAGAGGAACGAAAAGAAAGTAAAAA
GAAAGAAAACCCGATTTATAAATTGGCTTCTAGAAGTGAAGGACTGGCCAAACTTGTTAA
AAATGAGGCTTTTATTTCTTCGCTTCATGAAAACGACAGTTGTGGTGTTACGAAGAAAGT
AAGGACTCTGACTTTCAACCAGCTTACTGCCCCTTACCACGAACCGTTTTGCTTGGATAT
TTACATATCAAAAGGATCTGTCCGGGCCTGTATTATTCACCGGGCTACTAGTAAGGTTGT
TGCTGTAGCACATTCTATTTCTAAGGACATGAAATTTGACCTAGCCTCGACAAAGAATGC
AACTGCTTGTACTGCTGTAGGGGAAGTTTTAGCTCAGAGAGCATTGGCTGATGATATCCA
CAATGCAGTTTACACACCACGGAAAGGGGAGAAATTGGAGGGGAAGCTTCAGATTGTTCT
TCAGGCTATCACTGATAATGGTGTTAATGTGAAGGTTAAGATCAAGCGAAGAAAAGTAAA
GAAAGCATGGCAATCAGCTACTGCTTAGGGCCATTGTCATCATCCAATTTGTCTGTTTGA
TCAGGTCCAAGAACTTGCTACATTTCCATATTTCATTTGAAATTATGGTTCTGCTTGTGT
CAGTGCAAGCTATTTATCTGAAGTAGGTGGTGCAAAGTAGAAGAGGAGGAAACAACTGCA
AGTTGGCCAATTCAACATGAATGTTTTGCTGAGAAGTGGTTTTTTATTGAGCAAAGAGGA
GCCTGCGCTATTTGCTTTCCAAGAAGACATGAGAAAGGAAGAGCCTATGCTGTATTGTAC
GTGGATTTTAAATTTGTAATGAATGAAATAATTAATAAATTGAAATCCCTTTTCCAACTT
GTCAAAAAG
>TeaL_221567
CAGATTAAAAATGGCTTCTTCTTCTACTAATAACAGTAACATTAGATTAAAACCAAGAAT
GTGTGATTGTGGGGCTGCAATGTCTATTGTATGAACCAGTGAGAATGGAAATCAAGGCCG
AATAATTGACCAATCGCCTATCAAACTCAGAGTAACAAGGCACACTGCAATTACTTCAAG
TTTACAGATGATGATGATGGGGACGTTACCTCCACAATCCATTCCAATACTGGACCTCGT
AAAGCTATCCGAACAGAAGAATTGAATGATGTAAGGACAAGGCTTTCTGAGATGGAAAAT
GAAATCCGTGACCATGGTAGAAGGCTTCAAAGGAT
>TeaL_221568
TTTTTTGTTTGCCCAACAAAATATGTAAGTATCTGTTATATAAATTAATCTTTTACTTTT
TACAAATTTCATTTGTCTTTTTTGATTAACTGATTCTTGTGCATTGTAGAGTGCGAACGA
ACACTGCAATTACTTCAGGTGGTTCGCAGATGATGACAACGACAACGACATTACCTCCAC
AATCCGTGCCACTGCTGGACCTCGGACAGATTCAACAACAGAAGAAATTAATGATCTAAG
GAGAGGGTTGGTGAGCATGATAGAAGGCTTCAAAGGATGGAGAAGATTTTCAAGGCAATG
ACTTATGTCATTGTATTTTGTGTATTTTTGTACTTTATCATGTAAATGACTCAGTTGTTA
GGTTTTGGACAATGTTATAAATGTAATCAAAACTTGTTTTGTATTTTGTTGTTTCTACTT
ATCACCTAAAAGTATGTATCTTGATCATGGAGTGTTCATGGGAATGGGTTGCTGAGAACA
TGATTTAAAAATTTATATGTGATGGTTGATTAATTGATGATCTTGGTTAACAGTGTGTAT
AATGTGTATAATGTGCACATTTCTTTGACTTCTATTGAGATGAATATTTCTTATGTGCAT
GTGTTATTTTTGTACTGGTTGACTGACTGAATGCAGCTATAAAAGGTACTTGCATTTAAG
AAATTATTGATCTCATTTTTATTGAATGCAGCTACAAAAGATGCTCAATGCAGCTACAAA
TTGTTGATCTCATTTTTATCCTTGTTCGAATCCTTGCATTTAAGAAATCTGTTAGCTTGC
TACTTTGGTAACACATACACACAGGTTTCTATTTTTGAATGAGAAGCATTGTGTAGAACA
TACAGACATAAATAAAAGGGAGACTGTTGGCTTTCTACTTTGGTAACACATACACAGGTT
TCTTTTTTGACTGAGAAGCATTGTGTAGAATACAGACATAAATAAAAGGGAAGAAATAAA
GAAACAACAATTTTCACACAGGTTTCTTTCAACCCAATTTTCAATTCAACAAAAAAAATG
GGAAGAAATAAAGAAACACAGCCCATGAATGGTCTATGTTCAAGTCAACAAGTTCAAGGA
CCTTGAATTCACTCAACAAATTCCACCAAGCATTGTGTTGAACCTGTAATTCACAGAGAC
ATAAATAAAAGGGAACACAGACATACACACAGGTTTCTTTCAACTGCTTCCACCAATTTT
CAATTTAAAAACATAGGCTCTAACAGATTTTTGCACACGCAATGTTCCTTATTAACAGAA
GATTCAACATATTTCATCAACAGTGTGTGCAAAAATCATATGAGTATGACCGGCAGATTT
TTAATTATTCACTACATATTTCATCCTCTTCACTCAAAACAAAACCAACTAATGGGTCAA
GGAGATGAATCATAAGCAGATTTTTGAATATTTCCACACAGCAGATTTTTGCAGAGTTCA
ATGTGAAACCCTAAATTCAAAACAAAACCAACTAATGGGTCAAGACGATGAATCACAAGC
AGCAAGAACCTTAAGCATTCCTTTCGGCACACACACCAGCAGCGGCAGCACCTTTCGCAC
GCACGGCAGCAGCGGCAGCACCCGTCGGTACTAGTAGAAGCAGCAGCAGCAGCCTCGTCG
GCGGCACCCTTTCGCACACACAGCCTCGTCGGCGCTAATGGGTCTCCTATCTCTC
>TeaL_221569
TAGGTTGTGTGGAGTAAGGGTTTGTAGCCATGGGAGGAAGAGGGGAGTACATATATATAT
GTTTGTATAGGTTTAATTTTGAAGAAAGGAGGAAGAAGAGGGCATAAAGGTCAATTCACA
TATTTTGTTAACCAAAGTTAGTGTGCATTTTAATCCACAAACCACGTGAGGGTTATGTGG
TTATTTGCAAATGAGAAGGGTGGTAATTTGCAAATTGACCAAACCACATTAGACTGGTTC
CAACTTTGCATATCAGCATTTCGATCGTCAACCCGGGTTACTTTGATTGACCTGACCGGT
CCCATAATGGACTCAAGCCAGCTGGCTCCCAACTAGCCCTGCTTGGTCACTCAACCGAAC
CGTTTGCAGAATGGGTGCGAGCCCACCAAGCTCTTGACGATCCATTCTTGATTGGTCAAC
TAGGCCAACATACTGGGCCACAACTTAGGTCCATTGCGGGACTTAGGCACAACCCGACAG
CTCAACGACCCATGTCTGCCCAGTCATAATTGCTCCCACAATAATATTTTTATATTAAAT
TAGAGCAACCCAAAC
>TeaL_221570
CAAACAAATTCAAGAGTATGAATTACAATTGTACCTAATTTCAATTGCTAAGGAGAGGAC
AGAGGTGGAAGACTATCCCAAACCTCCAGTCCAGTATTTTGTACACGATTATAAAACTGA
GGGCATTGCAGGATCAGGTGTTAGTGAGTGCTTGCTCTCTTGTTGCTTATGACGTTATTA
GTAGAAGTAATGCATAAAGCAAATAGAAACCTGTGGGTACTTGTATCAAGCCCCATGGCA
GACCAATAAGGCACCACGTGGGCATGTCGTATGTTTGATACATGGCGAGCCCTACGGGCG
CCATGTGCCAAGGCACTAAGCAAAACCAAGACTATATGCTTAGCCTAAGTGAGAGCACAC
ATATAAGCCTAAATATATCCAAATATGAAAAGCCCTGCAACAGGCAGCACCATGGCCCCG
CAGGGCCCATGGTCCTTCATACCTCACTCCAAGACCAAACAACAATACAATCAATCCCCG
GTTCACTTGGACTTAGATTGATAAACACTGGCTCTCCTAAACATTAAGATAGGCCTGCGG
CCCATTCTCCTACTTGGTCGCCTAGAAGCGAGTCGCACTCCTAAACTTCGAGATAAGCCC
GCGGCCCATTCTC
>TeaL_221571
GGGATCATCTACATGGGAACAAGTAAACAACGTATGTTGTACCCTAGGCTACAGGATATT
CAACTGGCATAAGGGCTAAATTTTTTGTATAGAAGGCCCACCGTGTTCTCCATTGTTGTC
GGGTGTATGATTTACACACTCCATTTTGGTGGTTGATGAGAGATTTCTTTTATTTTCTAC
CATTTTTTTTATTTTCTACCCTTCTTTTTGCTTTTGTTTTCTTTCCAATTTTATGCTTTT
CCTTTTATTGGCATGGAGGGGGTGTGAGAATCAAGTTTTGAGTATTTGTATATAATTGAG
CGGCACTGTAGATAAGTTTATCCAAAAAGAGAAGAAACTTTTGGTTGAATCTTCAATTGA
AATCACATCTTCTCAATGATTTTGATCGTTCCATTGTTGCTAGACCCGTCTGTTAATGTT
GGAATGCAATATGCTTCCCATCCATTTGAAGCATTTTT
>TeaL_221572
ATATATATATGTATTAACTATAGCGGAGCGGAGCGGTTTGAAAGGCAAATTATAAATTTT
AAAGTTCAATCTGCGGTTGGCGGATAGAGCGGTGCGGATTGATGCGGATCGGTGCGGTTT
TAGCAGATTGGGCGGTATTTTGCACAGCCCTAGTTGTTAGCATCATAACAATTGGATGAC
CCCCACGTCTGACTCAAACACTGATACACTCTTGAGCCCCACGCCTGACCCGAACACCCT
GCACCATTGTCGGACACTCAACCTCCATCATCGCCGGACACTCAGGCTCCACTGCCGTCG
AGAACCACCATAATCGCCGAACACTCAACCTCCATAAACACCCTGCTGCTGCAGCCTCCT
CCTTTAGTTCTTCAGCAGGTCACCATGCTTGTAACCTACAAAACCCAGTTTTCCATCTTA
AACTTCTCCCACAGTTTTCCTCGCCCAAACAACTCCCTCGATTGATCCTCACCAACAACG
CTGAGCAGTCCCCTCTTTGATCGGAATTCACCCCTCAAACTCCCACTCGCACAGGAGCCC
CCGAATGGAGCTCCTAAACAACTCTGGATCCTCCA
>TeaL_221573
TGTGATTAAACCCATTTATGATCGTACTTACACAAGTAAAATTGTGTATCATTCACTCTA
TATTCACAACTTCGTTTCTCTAGTTGACTGGGGTCCTCCTTACCAACTAAAAGATTTGCC
TGGTCATTCAATTCAATACAGTTACTATGATTACATTGATGCTTGGTTCAAAGTTCTCTT
GTATCAAAATGAGTCAAATAGCCACTCTTGGTTTCTCTAGTTTGATCAAAAGTTCAAATC
TGAATTACCTACTTGGTTTTTGCGGTGGTGGACTCAGTATGGCGCCATTTCAGAAATCTT
CCCATCTGTAATTCTGGAACAAGTCAACTACTTCTCCACTGTTTTCTCATTCACTCCACA
GCAAAGGAAATTTCCTCCACTGCTTATTTTTATATCCAAATACAAAATCCCTTGGATATT
CAAATGGCAATATGATATTTCTGATGATGTTATTTACCGCCAACACATGGTTAAATGGTT
GGATAATTTCAAAATTTCACGCATTATTGAGATTGTTCAAACTGAATTCCCAATCAACAT
ACATGCTCCAACTCCTATAATGGTTAAAGCTCAGCAGATCCCAACTGCTTCACTATCTCA
GGGAAGCCAACTTTCTCCAGTCAATCTTGGAAGCCC
>TeaL_221574
CAAAAAGTCACCCCAAACATACTAATTTTTTTACCTCATATTTTAGTCAAAAAGTTACTA
AAATAGCCTGTTCTCTCCCAAACAAGGCCTAAACATTTCATTGTCAAAAAAACAAAGGAA
CTGGCCTCTTTTTGGTAGATTTGGTGGTTTTCAATTCTGCAAATTCGATTCTCTGAAGAA
AAGCTTGTTAGATTGTTTCCTAACTTCTATAGATATTTCAAGGGCAGTAAAAAATTTACT
TTTAATCTCAACATTTAGTATCTCAGTCTTGAATATTCGTCTAGGGATATATGATGGAAT
AGGGACAAATTCATATTAACCATAGATTGAGTGATTGTACACATGGAACAACTTTTTTTT
TTTCCCCCTTCTAGATACGTAAATATATATACGCACACACACATTCAATACTTAAGTTAC
CCAATGCCAATATTATAGAACTATAGAAAACCAAATCCCAGAAAGGAAATAATTAAGTTA
CCCAACTATCATTTTAGCAAACAACTTCTAGCTAATCCAAATGAAAGAGCATCTCAAATC
ACATCGAAATCTTTTCAGCATTATTGCACCAAAAACTCTCTAGGAAGAAATACATTTTAG
ATATAATGTATTTTATCTTTTAGTCTCAATGGGGTACATTGTGGTTGAGATGTAAAATTT
GCCAACAACCCCATAGTTTATCAATAAAAACAAATGAATAGATATATTTAATTTGATGTA
CAACCAGAAAGAATGATAGGGAAGGAGGGAAACAGAACGAACAGGAGAAGAAGAAGGAGA
AGAGAGGGAGAAACCTATTTCAATCATTGGTAATGAAATTTCAGGCTTTCACAATCCAAA
AAAAGAAAAACAAGAAATTACATGTTCCTTCAATCGTTCTATAGAAACCCATTTCAATCA
TTGGTTCATTGATTTCACATAAATAAAAACCCTACACCACAAAAAAACAAACCCTAGATC
TAGAGTGAAATGGGGAAACAGAAAAAGGGAGACATACAGAAA
>TeaL_221575
GGTTGTTTCCAATTTCAGCCGGGATAAAAGAGTAGAAATTATTACTGGAGTAGTCCACAT
AGATAGTTGATTCTGGTGGCATGGGGATTTCACCACTGAGAAGATTGGAGTGTGGGTCAA
GGACAGTAAGATTATTAGGAATAATATGTGGTCTTTGCATACCCACTAGAAGATTACGAG
AAAGATTCAGATACATAAGAGTTCCACTGCCAATATTCCGAATCCAATTCGGTATTTCCC
CAGAAATTCGGTTGTCTGAAAGATCTAAATGGAAAAATCTTGATTGGTTCATTAGTGGAG
GAAATTCTTCGCAGCTTGCAAGAGGCCAATCTTAATTCAACGAGATGGGGAAAGTATGAC
AAGCTAGAATTACTGACACTGGCATTGATTGACAAGCTGTTGTATGAAAGGTCAAGTCTC
ACAAGATTTTGCAAGCTTTGAATCCATTCAAGGTGTATGGGGCCACTGAAGTTGTTGAAA
GAAAGTGAGAGGATATCAAGCCTTCCAAAACCAGAGAAATATTTTGGAATAGACCCTTCT
AGTTTGTTACTGCTCAAATCTAGTGTATCCAATGGAGACAAAGATCCATTTAGAGATCCA
GCAACGTGACCACCAAATTGGTTGTTGCAAAGCAGAATTTTCTGCAATGATGGAAGGCAA
AACAGAGGCGAGGGAATACTCCCACTGAATGAATTGTATGCTAAATCAATACTTAAAAGA
TTTGAAAGGCCTTCAAAGTAACTAGAAGGAACTGAACCTGTCAGAGCATTATGAGAGAGG
TCTATGTAGCTGAGATTCTTGGACATCTGAAGGGATGGGATTGGACCGGTAAAGTTGTTA
GACAAATCCAAACAAACAAGATGACTGAGGTTTGCCATTGAATTTGGAATGGATCCACTG
AAATTGCAGTGTGAAATATCTACCCTGGACAAATTTCTCAGGTTACCAATAGAATCTGGT
AAACTGCCAGAAATATTGGTGCCGCTAAGCACCAGGTGCTGAAGAGATCTATTTTCCAGA
AACTCTGGCAAAGAACCCTGAAGCAACATGTTATTTGACAAGTCTAGAGTCTGCGAAGTT
GGTACTTCGAAAATCTTTTCTAGAAATGGTCCATACAAATTAGACAAACTGAGACTCGAG
ACTGTCAAATCTGTGAAATTCGCAAAGTACTCCGGAACTGGAGCAGAGAGATTGTTTAAA
CCCAGATTGATCACGGAAAGAAACTGAAGCTTTTGAAGGGAATAACAAATAGGACCTGAA
AGATAACAATTGGATAGCCTCAAAACTTGTAGATTTGGCAGTGTTTCCTAGTCCACAACC
TATAATATTAACTGCTTAATCTCATATAGTTTATAAAATTTAACCTCAAATGCATTCATC
CAAACAGTACCTAAATGTTGAATCACACTTCTTTTTTTTTCATTTGCACTTGGTAAAATG
TTAGAGCAACTC
>TeaL_221576
TAAAATTTTACTTTTAGTTTCAGAATGTAAAATTTTACTTTTATACAGAGTAAAATTTTA
CTTTCATACAGAGTAAAATTTTACTCTGAAATACATAGTGAAGATGACTTAATAGGAGAG
CTGATAGATATGAGGGTAATATAGTAAAAGAAACAAGTTTTAAAATATTAGGGGGTTTTG
AAAGTACTTATATAATTCTTGTCCTTTTGAAAGACAAATTAGATAGTGAGGGGGCTATCA
CCAAATCCCCCTATATTTTGGAATATCCATTTAGATCTACTTGGTCACCAAGAAAAACTT
TATTATACATACACCTACACCCCCATGGGTTAATGTATGCTTTCATTCACTAACATCTCA
ATTCTTATCATCCTTATCTTATCTCTTCTTTTATGGGAACTAACTTGAGCGTTGGAGTGT
CCAACCGACCAGGGCACTAATAGTGTTTTTCTCTTGTGGATTTCAAGTTCACATCGGTTT
CAATGTCTTCTATCATCTTCTCTATTGATTATCTTCATCAAACAAGGTATATTTTTTGTC
CTTTACAAGGTTAAAACAATCCTTGTTTGAATAATAAAAATTTAGAGAAAGTTTTTCTCT
ATTGAATTGTTCTTTTTTCCTTAACATTTTTCTAGTTCATTCCATACGCTTTCCTATATC
AACTTCCAAGTTGCAAATTGTGTTAATCCAGTTTAGTGAGTATATTAGGGATTGACATAC
GTATTATATCGACTGCCATGTCAG
>TeaL_221577
CAATTAATGTTATCATTGACCTAATAAAACCCACATATAATACCTAGAAACATAAACTTA
GCAATATTAGAACACATGGATGAAAACTACGACCCATATCTGCCAATTCAAAAATTAATG
AAATAGCCTTAACTATTAAAAACCTAATAAAATATAAAGACAATTGTCTAGCAGGATGTT
GCTCATGAAAACCACAAATTTAAGACTTAAAAGGGTTGAACCTAAACATGATTACGCAAT
TACCCAAGTTGTGCTCAAGGTGAAATGCCATACCTTTATTGTTTTTCTATGCTCTGCATC
TAGAATTCATTTCTATACAAAAAAAGAAATGTGTAAGGTATGGATTGGAAAATTGGCATT
GCTATATGTCAATATATTTTTTGGTTGGCAACAAAGAATTTTTATTAATAAATTTTATCG
ACATATTTTGATAATATATTGCGTTTTTTTCATCTGATAATATATGATATTATTGCTATA
TGCCTAAATTATGTGCTCAATATGTGGCTGGATAGAGATCCAAGCACTGACTAGATAACC
GTACTTGGTCCTTTGAAAACGCATGACTCAGTCTCAGTCTACATAAAATGCGTCTTGCAT
CATTTTTTTCTATGTTAATAAAGATCATTCAAATTGTGGATGTACTATTTCACAATCATA
TCATTAGAGGCAACAAAGGAAGTTTTGCCTTGACTGGAAACAGTGGCGGAGTCAGAAAAT
TAAATTAGAGGGGGCACTTACTAATTATAATTTATTATTTTAAAAAAATCATGATCAATA
ATA
>TeaL_221578
TTTTTTTTCATTTTCCATTTCCTTTTCCTTCTTCTCTCTACCTTTCTCTCATTTTTCCTT
TACTTTCTTGGTGGCCAAACACTCCACCGTTGCTCCACCCTTACACCACCATCACCACCA
CCGCCGGCCATCTTACCTTGCCGGAAAAAGCTCCGATCGGCCACTTATTTCTCTTTACAA
AAATAGCACAAAACAGTTTCAACTCTATATTTTTCTTAATCTCTTCAAGAATCAAAGCTT
GGGGTTCCTTTTCTTCAAGGATTAGAGGCTTTTAATTGGATTAGAGGAAGGCGTCCTTAC
TTCTTGTGAGAGTTAGCTCGTGGAGTTGTGATTTACACTTTCTGCTATTTCGGAGATTCC
TAAACTATAGCATGGTTCGTCTCAACGTGGAAGCTTAGATTTCTAGAGGATCAAAGGTGG
GCGTTTTTGTAGTTGGCGTTCTGCATAAGGTCACTCTAGGATGTAGTTTTATCTTTTGTA
TTTATGAAGATAGTTGATTGTAAATATTTTTTTTATTATGAATTTTGTTGTAAAGATGGA
TTCATGATTAGTTTTTTTTTTGGGTAAAGATGCATGGGAACTAACTTAGCAGCATGATGA
TATTTTGTCCTTATGTGGATCAAGTAATATATGATGGCCAATTGAAAGGTTTTATACACT
ATTGGTGATGTAAATATAGGGATTGTACAGGTGATTATTGTGTACATAGTGTTTGAGATT
TGCCCTCTTGGCGGGGCTTGCCTTGCTGAGTTTGGGTCGCGACAATAATGCTATGTAATG
TTTATCATTTCAATGCTTGGAAGTTTGTTCATCTTGAGCTCTTAGTTGGTTCTGAACACA
AAGTCCCTAACTTCTTCTTAGTTGGATAGTGTTGACTTCAAGATGAGTATTGTTCTGGGC
CACAGAGGAAGTATATGTACAAAAAGTAAGTCACTTAAACAGAATTTAAAAAATACGTAA
AAATGATAAAACATATGTTTTAGTGAAACAATAATGCTATGTAATGTTTATCATTTCAAT
GC
>TeaL_221579
GATTCTAGTTCCTTCATCCAGATTAGGAGAGTTATGATCAGAAGGTTAGTCACATATTGT
TGTGTAGCCCATTGCCAATTGACAACAACGTGCACTTGTACAAAGTACACACGCGAAGAA
AAAGTAGGAATCAACAAGAAGATGAACTCATTCTTCTTCTACCAAGATGAACATCAAGTG
AAACTGTGGATATCGAAGAGGATAGAAAGGAATGGGAAGCTGATTGAAAACTGTTTCCTC
TTGTACATTCTGTCTTAATACTTCATATACACATTATTATGATCATATCTACACTTCAGA
TAACCAAAAACAGTAACCTAAATTATGCACGGAGATTTCGTGACAACCACTTCTTTCGAT
GCAGGATGTCCATCTTCACAAACGCCTTCGCTTTATTCTCATCTTCCAAAAGATCACAAG
GNNNNNNNNNNNNNNNNNNNNNNNNNNNNNNNNNNNNNNNNNNNNNNNNNNNNNNNNNNN
NNNNNNNNNNNNGATTTTTCTCCCACGTGTTGAACTTAATGGTGTGGTGGATTGGCGTCT
TTTTCTCCCAGTAGACACTTCATTATCAATAGCTGGGGACTTTAGAGCTCCAAATATGCC
ATCCATCCCCATTTTCAGGGCATTATCATCAATATTCATGNNNNNNNNNNNNNNNNNNNN
NNNNNNNCGTAATTCTCCAATATTATATCTTTGTATGCCACAGCATCGGGATGCTTCTCA
ATATAAGCTTCCCAATAATCATCGTCAGCTGTGACTTTTTGTTCTATTTCGTCCCATGCA
AAACCATTCTTGTTGAGAAGAGTGCTGATGTCATCATACTGTTTCATCAAGCTTAGG
>TeaL_221580
GGCAATAACACTGTTCAGTGAAACTGAAAAGAAAAAAACAAAAAAAACTTTCGTCAGCTG
ACTACAAGAGGTAAAAGCTAAAAGCTCATCATACAACATAGAGATATTCCTGTAAATTCA
TAATCAATAAATTTTATTTATATAAAGGTCTCGGGATCCATATTCGTAAGATGCAACTAT
TAAGTTCTACAATGGCCATAATTTCATTTATATGTAATTCATTCGCGAAACTTCTTTCTA
AAAATTATGTCTTCCCTGGATTCTTATATACTTGATAACACTTGGGAACACTTACTAAGC
CTATGTCCACATAAAATGACCCAATAACATGACATGGCTCAAAATAAGACCCACAGGCCA
CTAGTACAGTTCATGTCCAGAAAATACTGAAATTATCCAAAAATAACCTTTACTCCAAAA
CAAAACAAAGCATACATATACATGAGCAGCTCGCTATCTTAGAATAAACATAAATAAAGA
CTCCAATTGCTATCATCAACACTTTCCTTCTAACCAAGAAGGCTACGTCATTGTCATGGA
TCCCACAGCCTTTTTAGGCTTTCACGAAAATTGCATTTTTTTTTTTGGCACCCGGTGGAT
ATGCCATCACTGAATAAACACTACTATCTCATAGTCTTTTTCTTCATTAAAAAACTTATT
CATAAGTTGTTCATAAGAGTCAAACAACAAACCCCCACAATTCAGCCGGTATATTGTGTT
GGATTTAATCCAACAGTTAGGGTCAAATATCATAGACTAAATGGTCAGAATATATCATAT
TTATTACTGAGCTCAATGTTAGTGACACACTTGGACCATGTTTCGATGGCAGGAATGGAT
AGGCGGAATGGGAATCTCATTCCAAGTCCCTTTCATTCCGTTGTTTGGGTGTCTCCATAA
ATGGGAACATGATTCTTACTTCGGTTCCCAAGGCAGAATGAGATTACCACAATAGTGAGA
ATCCTATTCCCACATCCGCCAATGGGAATTCACATTCCTGGAGAAATATGACTCATTTAA
GAATAAAAAAAAAAGATGGGCCCACAATATTTAAAACAAAAGCATATTCCTATAAAGGAT
GCCTGACCAAATCAAACCAAACCAAACGAAACGCAACGCTTGAATTACATTGACACAGGA
ATATAATTACTAGTAGTAGTAATAGAATTCTCATTCCTACTATTTGATTCATGTCATCCA
AACATAGCCTTAAGGTTCATTAGGGAAATTTTCTAGCATTCTATCATTAATCACATCGAA
AGCATCAAATAATTTAAAGATCACCAATGCCATCCTCAGCAGCACTCTGTGTAC
>TeaL_221581
AGAACAATGTAGTAATGTCAAAAAGAATTTCTACGAACAACAAACTGTAATTACACAAGA
AAAATTTACAGAAACCTTTTTCCTTAGGTTCACCATAACATTAACAATGACCGTAAGAAA
TTAGCAACTGAGATATAAAACTAACTGCAACCTATTGCTTTTTTTGATCCTTTGGAAGAA
AAATAAATAAAGAAAAAAAAATGATAAGCAGTAACGCTTGGTCATTCTCCATTGTCCTTT
TCAGCCTCTGTTGAGCATTCCTCTGTTTCAATGAGAGGGGAGAGAGCAGTGCCAGAGACA
ACAGCATCATCAGTGGTATCCTTCTGTTCATTAGGTGTTGACCCTGACTCTCCGGCTTTT
TGCCTCAGGCTCCAGTACATGATGCTCGCCGCTAGGGTGAGGATCATCTTCTGGTTCACC
TCCATTATGTCCTCGGGCAATAAGAAAATGGAGCACCCA
>TeaL_221582
TGCAACTCAATTCATAACCGCAGCAACTGCAGAGGAATTTGAAGTAATAAATTGGTAATT
ATAAATGAAATACAGTTAACAGTACTATCAAAATTATTTTTTACACGAAAAATAAAATTC
CAAGAATCAGCTTATAGCTTATAGGTAGAACTTGATTGTGCTTCCAAGTGCCAGGTCTCA
AGAGGAGCATAGAATTGCTGCAACACCAAAAATGTACATCGTTATAGAATGAAAGACATA
AACCCAAACATGTTAGGTGAGAAGTTGTCCCCAAAATGTGATATAATCAGACCCACCATC
AATTGCTGGCAGACTGGCCTTTAGATCTTCCAAAATATTACAGAGCACTGAACAAGCCGA
GTCAATCCCAAAACATCAAATCAACAACTCTCTTAGGTGACAATCGAGAACAGAAATGGC
TGTTAATTGATGAAGAGAAGATTGGAATAAACACCGTTGCTTCAACTGGATTTACAAAGG
GTTTCAAGACCTCTGCACCTCTTTCTAATCAACTGAATTTTTTTCCACCCTTCTCTTTTT
TACAACAAATTCATGATTGAAGTTTCCCCGAGTCACATCCTGGAAGAGGAATCTTCATAA
AATGGTTCCTAACCACAGCTTGGATAACTAGTCAAAGAGTAGTCTCACTTGAATGCATTT
CATTAGATGATAGTTAAATTTTGATCATCTCATTTATCTATTTGCTCTCACCAGTAATCC
CCACAAGAACACACTCCACCATTGAAGTGGTGAAAGCGGTTGGAATCTCTTAAGATTATC
AGCCTTCCCACAATCTTAGATATGTGTTTGATTGCAGTGTGGCAGTCTGCACACACCCGC
AAGTTTTTTATAACACGGATTGGTCGCCCAGCTGGTATATTCAAGATCCCAAAAGCAACA
GCTAATTTTTCACTATGATATTTGAGCATATGCTCCTTTTCCTCCTCATCCACATCATGT
AAAACAAATTTTGTAGAACAAACATAGCCATCCTGCTTCATCCGTAAATCCAACTCCTCT
AAGTAGGCATATATTCTACCTTTGTCTGGGTGGGTCGAATCCCCAACAGAAAATGTATGA
ATCTTGTTTTGCACTTCAACCCAACTATACCCCGGTACTTTCCTTACACCTGTGTCCCTC
ATTTTCACTCTCATCTTACCAACGTCGCCCCATCTACCTGAAGCTGCATATAAATTTGAG
AGAAGAACATACATACCAGCATTATCAGGCTCCATCCTGAAAATTATTTCTGCAGCCTTT
TCTCCCAATTCAGTATTGCCATGAATCCTGCTTGCACCGAGGAGAGCACCCCATGTTGCA
GCATCTGGTTCAAAAGGCATGCTATTCATTAGGTTTTGGGCGTCATCTAGGCGCCCAGCT
CGACCAAGTAGATCTATCATGCATGTATAGTGCTTTGAGTTTGCAGTAATGCCATAATCC
TGATACATTGAATAGAAATATTCTGTCCCTCTGTCCACTAAGCCGGTATGACTACATGCG
GACAACACACCAACCATTGTGACATCATCAGGTCTGATACCCACTTTCTTCATTGACTCA
AAAACCATTAGAGCCTCTTTGCCAAATCCATGCCTTGCATAACCAGCAATCATTGTGTTC
CATGAAACAACATCCTTCTCTGCAATATCCTCAAATACTTCGTATGCTTCATCTATGCTT
CCACACTTGCAATACATTGCAAGAAGTGCATTCCCCACAAAGCACCCGCTCTCATAACCT
GTCTTAACAAGCCGCCCATGCACTTGCATCCCGAACTCTAAAGCAGCAATATCAGCACAT
GTGCTCAAAACACAGGTAAAGGTTGACCTATTCAACTTTTCCCCATCTCTCTTCATCTCT
ACAAATAGGTGCAAAGCCTCTTCACTGAGACCAGTATGAGCATACCCTGCAATTATTGCT
GCCCAAGAAATGCAATCACGTTGCGGCATTCTATCAAATAAATTCCTAGCGTGAGCCATT
TCGCCATTCTGAGCATAGCCAGTAATCATTGTATTCCAAGAACTAACATTCCGACGAGGC
ATTGCCTCAAAAAGTTCTCTTGCCATGTTCATTCTCTTGCACTGTGAATATCCTGCAATC
ATTGCATTCCATGAAACAGAATTCTTTTCTGGCATTTCATTGAAAAATTTTCTAGCTTCA
TCCAGCATACCATTTTGCACGTACCCAGAGACCATTGCAGTCCATGTAAACACATCCCGA
ATTGGAGACTCGTCAAACAATCTCTGTGCTTCGGACAATTCGCCATTCTGGGCATAGCCA
GAAATCATGGTGTTCCATGAAACTTCATCTCTAACGGGCATTCTATCAAAAACCCGCCTC
CCATCGACTAACCTCTTCTTCCTCACATATCCACCCATCAAACAATTCCAAGAAACCACC
TCCCAATCTGACTTCGATTCAAACAACCGATGAGCATCTTCTATCCGCCCATTCTGCACA
TATGCAGCTAGNNNNNNATCTTGTCAAAAATCATCCTCGCCTCGTCAACATACCCATTCT
GTGCATAACCCGACAACATAGCATTCCATGAAACAACATCCTTTTCGGGCATTTGATCAA
ATAACAACCGGGCAGCCCCAAGATTCCTATTCCGAACACAGCCGCTGATCATCACGTTCC
AAGAAACCAAGTCCCTTACGGGCATTTTCTCAAACACCTCTCGAGCAAGATCAAACTGGC
CATTTGATAAGTACCCAGATATCATTGCGTTCCAAGAAACAGAACTCCGGCGAGGCATGG
TGTTGAAGACGCGGAGAGCGGATTCGCATTGGCCATTGCGCATGTGGTTGGTGATCGCGA
TGTTCCATTTCACTATGTCCGACTCTGTAATGGAAGATGATGAGGATGAGGATGAGGATG
AGGATGAGGATGATGATGATTGATTGGGTGGTTGTTTGGAAGATAGTTTTGCTGAAGGAG
ATGGGTTGGAGGTTCTAGTTTCGGTAATGGTGGGTTGAGTTTGCCGGGAGGACAAGCAGG
TGCTGTGGAACAGCCTGAGGCGCTGTGCAAGGCGCATGGCATAAATCACATCAGTCGGAC
AACATTTCTAACGGTTCAAACGAACAGTTGGGTTTTGGCGGGGAGGGTCTAAAG
>TeaL_221583
AGGATATGACGGTTTTTAGCAGCTACAACAGAAGCACCTTCTGATTAGCTTAGCGAACGG
ACAACGGCAGCACTCTCTCTCAGGAAGAAAATTATAGGAGAAGTAGACTGACAGTGTATG
GATGTCAAGGAAAAATTCTATATCTCTTTTCAAGGAAAAGGACCTCCTTTTATACACCAA
GGGGGAGAGGGGAGGAGCCTCTAGCCATCAAGGCTGGCAACTAATGCTAGCAAAACTGCC
CAATCAATTTTGTAAAACTGATGAGTCTTAAATGTGTGAGTTATATACACATTTATGAGG
CAATTTCTTATTCAACCATTTTTCTCCAACACATACAAGTATATAAACAGTGAAAGTTGA
GGACGAAGCCAGATTTTATTGTTATTTTTGAGTTTTGAATCATTTACTACGTATGGTTGG
TTCTTCAAGATTTGAGTAATATTAGAGCGGTAAAAAATGATGGGTTTGTAATCAGACTCA
AGATTTTTCTGGTTGCAGAAGTTGCAACAACGATAATATATTGTAGGCGGGTGCCAATGA
CAAAATTGTGGGTTTGATTGGTTAAGTCAAGTTCAAAAAAGGGTTGGTTGATTAGTAAAA
TCTCGATCACAAGATGTATTAGTAACCATGTTATGCATTTTTAGATAGGATTGAAAAATT
TCTAATTTTATTAGGATTGGAAAAGAGTCCGACTCAATCATTTAAATGTTATATGATAAA
TTTATAATTCTCAACTCTCATAAATTGGGTTAAATTTATGTAAGAGGTAACATTAGAAAT
AAACTATATATTTAGGTTGTGAATTTATTTAGACTTTTTAAAATAAATAAAAATAAAATC
TCGAAACGTATGATATATCATCAAAATAAATATTGATTAGTGTAAGAAATTGGAATAGGC
TAATGTAATGTATAACATACATAGGTCCCACCATAGTTAATATTCCACACCGTCTTGCCA
TTTAATGAAAAATAAGATATCTTTCTTTTTCAACCTAACCCAAAATTTCAAAATGAGATC
CAAAGTTTGGATTTTAGGTACAATTCATCACAATTTAATATCAACAATGTTAGGTAGCTC
AAAATTTTGTGACTCAAATGGCTCAAATCACTCAAAACGATGTCGTTTTGACAGATTTTG
AGTGTAAAACGACGTCGTTTTGACAGATTTAAGCTATTTG
>TeaL_221584
TCTAAATATAATACAATAGTAAATTATTTTCAAAATAAATTTATACACATATACATATTT
CATTTCCCAAACACCTACGTAGACTCAATGGTGGGCTCCATTGTAATCTGACCCCAGTTT
ACACGTCATCACTTCAAATCCTCTCACGTGCGCTCTCGTGCGCTCTCTCTCTCTCTCTCT
CTCTGCGTATAGAAAAAAGAAACTCTGAATTCAAAAACTCACGCTCAAAACTACTTGAAC
GTCCACGGCGAAACAATCAAAAACTCTGAATTGAAAATCTTCATGGTTTCGAAGACTCTG
CATGGCAGTGGTGACTCACAGAACGAGTACTATTACTACTACCCATGAACTGAAGCTCTC
GTTTATCGTAAATCTCCATTGAAAAATCTCTCAGCATCTGAGTCGGAATCGTAGTAGTTC
CAGATTTACCAGAGCTCAAAGTACTCGGTGCACTAATCGAAACAGATTTCTC
>TeaL_221585
CTTTTTTCTTAAATTTTCTGTCCTTGTCTGGGTAACCAACCCATCAAGAAATATGTTATT
TGACAGATAAATTATAGTTTGAGCTCTTAGATAGGTGACATGGTAAATAATAGAGTCTAG
ATATGGATCTCTTACAAATCAACTTTCTGATGCTACTTCCTTTGAACCCACACAGTCTAA
CTTGGTTGCTGCATAACTCCAACAGCTTCTACCTTGGTTTGAGTCAAGTCTTTGCCATCT
TTGAAAACAAGAAACTCCATCATATCCACCCTGAAGAACATGAAACTTCCACACAAATGG
GTAATGCAAGATCCAAATTCTTTCCCCACCACACAATGCCACGCTGCTCCATATGCTTCA
TCAAATTTCTGTTTAATGTAATGAGCAATGGATTGACAGTCAGAGACTTCATGAAGATCA
AGAGCCTGGTATGCCAACTCCATCACATGGCTCTGCATTGCCTCTTCCATGTCTGTCTCT
CTCACCACTGCTTTTCCTTCTAGCATCTCTCTCTCTCTCTCTCTCTCTCTCCAATATTTA
TCTAATCTCACTTCATGCACTACTTGATGCATACAGAGACTACCAATCACCCTATATAGA
TATACAAAGGAAATTGCATAGTAAAAAGAAAAAAAAAATCCAGAATTTAGTGGTTGATAT
TGAAGGCTGAATCAAGATATTTTTCATTTGTGGGTTTTGGATGTTTTGTTTTGTTTTGTT
TTTTTTTCTTTTTCG
>TeaL_221586
GGAGATTTACCAATAAATCCCAAATGTTAAACTTATGAACCAATTGGTCCCAATTTTTTT
CTAATAAACCGTTTAGTCCTTGGATATTTTGAGGGACCTTAATGCCCTCATTTAGATGTT
ATTAGATGCATGCTTTTTATGAGGGTGTGTCACGTGCCACACACAATATGTCACGTGAGA
CACACAATGGGTGCCACACATCAACAAAGTACACCAAGACTCTTTATGAGGGGTGTGTCA
CGCGACACACACAATGGGTGTCACACATCAACAAAGTACACTAAGGGTCTTTATNNNNNN
NNNNNNNNNNNNNNNNNNNNNAAAGGCTCTTTATGCTTTTTGCCTTGGAGTGTCATGCGA
CACACACAATGTGTCACGTGACACACACAATGGGTGTCACACATCAACAAAGTACACTAA
GGCTCTTTATACTTTTTGCCTTGGAATGATGTATG
>TeaL_221587
ATTCAAAATCTGGAAGAGGATTCGGTAAGTGAATCTTTTTTTTTTTTTGTTGGGGGTTGA
ATAGTATGTTTTGATGTTTTTCAAATTTCCTTTCGACTCTAGATTCCATATTGTTGTTTT
TGTTAAAGGAAATCTGGACATAGATATTGAGTTGCTTGTGCTGCATTTCTAAAGTAAGAT
GTTTTGCTCATTTTGAATTTTAATAGTAGTAATTGTGAGCATAAGTAATAGTTAATATAT
GACCGTTACTTGCATTGAGACCTTGGAGTTACTCGGACCAACCTGAACAAGCCCGTATAT
GTTTTTGTTGTAGATACTCTTTACTCTCTCACCAAAAAATTTTTTTTTTGGACAGCAACA
AAGAATTTTATTAAGCACAAGCAAGAAAAAAAG
>TeaL_221588
GAGGGTTGTGTGTTAGGTAGCCAACAACCAACACGTAAAAAAAAGCCGCTCGGATCCTTT
ATGACAAGAAGCCTAATATTCTGAATCGATTAAATGTTAGGTCGTTCCCCTTAAGTGACA
CGTTGCGCTTGCCTTCGGGTGTTTCGAAAAGTGAGTAAGGGCGCCTTATCGACGCCTGGG
TGCGGTGAAAAATGGGCAAAGGTTTCTGCATTTTTCTGGACGAGTGCGGATAAAGAAGCT
AGTCCAAGATTATAGGTTTAGGGTAGCCACGTGGAATATAGGAACTTTAACTGGTAAGAC
TATGGAATTGATAGATGTCATGATTAGGAGAAGAATTAGTACAACTTGCGTACAAGAAGT
TAAGTGAACCGGAAAATAGAGGATATCGGTTTTAAGCTATATTATAGTGGCAAGGATAGA
CACAGGAATGGGGTAGGAATAATAGTTGCCAAGGGTCTTGTAGAAAATGTAGTTGCGGTC
ATTAGGAAAGGTGATAGGATTATGTTAGTTAAACTAGTTATTGGAGAGAATATAGTGAAC
GTTATTAGTGCATACGCCCCTTAAGTAGGATTAGATGATCAAACTAAGAGAGTTTTTTAG
AACCAAATGGATGAGGTGTTACAAGAGATACCCATAAGATAGAATCTAGTTATAGGTGGG
NNNNNNNNNNNNNNNNNNNNNNNNNNNNNNNNNNNNNNNNNNNNNNNNNNNNNNGGCGAT
TTCAATGGCCGTGTAGGGATAGATAAACTAGGTTATGAGAGGATACATGGTGGGTATGGT
TTTGGTGATAAAAATGAGGCTGGAGAGAGCATTTTAAATTTTGCATTAACTTCTGACCTA
GTGATGGCTAATATTATGTATAAGAAAAGAGAGAAACATGTGATAACCTTCAAGAGAGTT
AATTAGGAGCTAAATAGATTACTTTCTAGTAAGAAAATGAGACTGTCTAAAATGTAGCGA
CTGTAAGGTGATTCCTGGAGAGAGCTTGACGTCTCAACATAGGATTTTGGTACTAGATTT
ATGCTTTAAAGGGCAATACCAAGCTCGGAAAGATAGTGGGCGTCGCAGGACTAGATGGTG
GGACCTAAAAGGGGATAAACTAGACACATTTAAGAATAGAATGGATAAAGAAGGTAC
>TeaL_221589
CCTCAACCAAACACAGCATTAGTCAACTCTCAATATAAGCCTACAATAAGTCGTATTATT
CCAATGATAATAAGACACACCTAGACACAATATTTAAGTTGTATACCACTAATTCAAGCA
TTTATTAATTTAGACTCATTCTCTTATATTTAGATCTATAAAATGTTGATAAAAAATGTA
CATATGCATATTACTCAGTAATGATAAACAAATTGAAGAAAAATTGTACAGAAAATCAAT
TTAGAATGATATGTTAAGTTTTAATTTTATTACTTAAGCAGAAGACCTATTAATGATAAA
CAAATAACACACAACAGCAAGAAACCCAACATATTGCTGCCATGTCTCCAAAGCAAACTA
GAGATGCAAAACCAAAAACCAAAAATCTATAGTTGAAAAGTTTGAATGGCTTTGAATTTA
TTGGTAACACTTATTCAAACTCAGATTGTATGCCTATAATCCGAAAAAACTAGGACTCTA
ACAACAACAACAGCAACAACACAAAAAAAAACAAAAAAACAAAACAAAACAAGTATATAC
CCATCTCTAGCTGGAGATGCCCAATTGGGCGTCTTTAAAATGTTTTTCAGATGATGAGAG
CCAAATGAGAGAAAAGAACCAAGAGGGTCTCAATCTTTACAAAAAAAATAACAATAACCC
AGAAGACTTTTGAAGTTTCTTGACAGAAAGAGCAGTTACAGAACGCGTAGATATAGACAG
GAGTAGAAGATGTCAATATAGAGAAACATAGATGCAGTTAAGAAATTGAGAAAGAGAAGC
AGGGGAAGTCGGATACAAAGCAAAAAGGGAACAAACCTATAGGGGCAGA
>TeaL_221590
ATGAAAGATGATGGCCTTTAAAGGTGCAACATTGTTATTACCTGTTGTTTGTCTTTCGTT
TGTTCTCTAATTTCGTTACATAAACAGAAGCTGTTATTTTACTTTTTGACGGTGTAGACA
GTGAAAAGGCTTCTCAGTTAAATTGCCTCTGATGGAGCATAGTTATTCTCATTGCTTTTC
AGTAGTATAGCTAATTTGAAGTGATAGTTCCTTCTTTCCTATCCCGTACAAGAAGGTCCA
CATTGCTCCATAATTATCTAATAGAATTATCTTTCCGAAGATCTCACAGAGCATGAGAAG
GTTTGTGTGTAGAACATGCTAAGCATGGTACCGAGCAGGTAGGTTTAGGATGTAGTTTGG
CTGATGAAGGGATTACAGAGCTATAAGCCTTCTTACCATCTGAACAGTTTTACACTGATC
TATTTTGTTGTAACCTCTTAACTTATTAATTTTGACTTTGCAGGGGATGAGCATTTCGGT
ATGATATGCTTACAGTTGCAGACAAGGACAATAGATGTGAA
>TeaL_221591
CTGAGGGACTCGCTTACAATGAACCAGCCGACATCCATGGGGCAACTAATGCAGCGCATC
AATGAGCACATCCGAGTAGAGGATGATGCGGCGGCATCCACCGCGAAGACAACTCCGGTG
GTAACAGACAAGAGGTCGGCTGGCAAGGTACACGCGGTCGGACAGGAGACTAACCGTCCA
AATGATCGCGCCGAGGAATCTGACCGTGGGTCAAATCATCGAAACCGGGGAAGGGGTCGC
CGCAATGACCGAGTAGAATATCCCTGCGTTGACGCGGCTGATGCTAACAGAAGACTGAAC
GCCCAGACGGGCATCACCACGGTATTTAA
>TeaL_221592
AGAGGACGGCTGAAGGAGATCAACCCAGTAGATGATCCAACTAGGGCCATTCTGGTATTT
GGGAGTTTCTTATGAAAGATTCGAGAAGTGGTGAAGGTATTTTGAGATGATGCGGATAGA
AAAGGGGTTGGATGAAGATTAGAGAATGATTTTCTTAATTTAATGTAAAGGTATTTTGTA
TTTAATGAGGATTTTTTATTTGTGGTAACTGTTATTAGGGTTTTTTCGTTTCCTATAAGT
AGTAGGCTTTTTATGCAGGTGGGTTTGTTAGCCTTGAATGAATTGAAAATTGATAATCTT
AGTTTTGAATATTTAGGGTTTATTTTATTTCGTTTCATGTGGCTTATTCCTTATTTTCGT
TATTCTTGTTCTTTCCTTGGTGGTCAGTCGTACATTAACAAA
>TeaL_221593
CATCTGTTGTCACATGGTGTAGAGTTTGGGATGCAAGCTAGTTTCCCATTAACATAGGTT
CCGCAACACGGATCTTTTACATCTGTAAACCCTACACAACACAACACACATGCAGGAGAC
GAAAATAGCTACTTTACGGATAAATGATGTTAAAAAAAAGAAAAAGAAAAAGAAAAAAAA
TAATAATGACCAGAAATCAATTATTTGTCAATTGAAAAAATAATGAAAAGAAAAACAGTA
ACCATATTTTTCAGTGTCTGCCAATACATCTTGAAGAAGATCATGGCTGTTGGCCAGAGT
GAGGGTAGCATCAGGATGATCATCCTGGATATTTTTTAGTGTCTGAGAAGATGAGCGGAT
GAATCGAAACATCATGCCATACAACTCGCAACTTCCTAAGACACTAAAAAATATCCAGGA
TGATCATCCTGATGCTACCCTCACTCTGGCCAACAGCCATGATCTTCTTCAAGATGTATT
GGCAGACACTGAAAAATATGGGTTTACAGATGTAAAAGATCCGTGTTGCAGAGGCTATGT
AAATGGGAAACTAGCTTGCATCCCAAACTCTACACCATGTGACAACAGATGACAAGAGCT
CTTTTTTCATGCCATACTCTTACTACCACACCACTCATAATTAAAATTAAACTAGCAAAC
TTGTTGAACCCTCAATCCTTAATAAGCATGTCTCGAACAAAGATACAATTTGCAAATTCA
CTGGTGTGGCTGTCATCAAAGAAGAGATATTGACATCTGTTGTCACATGGTGTAGAGTTT
GGGATGCAAGCTAGTTTCCCAT
>TeaL_221594
TTGAGGATGAATTCCATCGTGCCACTCGTGGAGGAGCTGGAGGTGTCAAATCCATTACCA
ATTATGCCCCGGTTTTGAAAGCATTAACTAGAGCAAAGAGCAGAGGATTTTCTGATGTAA
TATACCTTGATTCGGTGCATAAGAAATATCTTGAAGAGGCCACTTCTTGTAATATTTTTG
TGGTGAAGGGAAATATTATTTTGACTCCACCAACCAGTGGGACTATTCTTCCGGGGGTCA
CACGAAAAACTGTCATTGACATTGCCCGTGATCATGGGTTTCAGGTTGAGGAACGTACTG
TTCCAGTAGAGGAATTGCTTGATGGTGATGAAGTTTTCTGCACAGGAACTGCTGTTGGTA
TTGTTCCCGTTTTTAGCATTCTGTTTTTAGCATTCTGACAAATTCAACTGGAAAAGAAAT
AGCTAAATCTTATAACTTAAGATGGTGTGGTTCCTCCTTACTGTTATTTTATGCGAGATG
CAGGGCATGAAGATGCTGATGCTTTGATGAAAACAAATTCAACT
>TeaL_221595
CGTTCATTTAACTTTTTTAACATACTGGTGTTTTGATGTCTAAATTAACTGTTCTTTTTT
CTTATGACACTACACTCTGTGGAGAGATTTGTTCAGTAGGTGTATGTACTGCCTGAGTAT
TCATGATTGTCTAAGCATGTTGCATATTAAAAATCAAGCACGCTTGATTATGTCATTTGC
CACATAAAAACAGGATGGTTAGTCTTGTGAGCTTGACAGGTTTCATTTGACACCATTTCA
CAATAAACACAAATTGTATTTCATTTTCTGTGTTATAACAAACTTTTTCCACAGGTATTA
TTGGGTATCACACTTCCTGAATTAGATATATTGGACACTTTTGAGGATGTTGAGAGCAAT
AGGTGCACTGTTGAGGTTTCTTTGATGGTATGTATGGCTGAAATCATCTTATATTTTTGT
ATGGATCATTGGTGCACTTATATTACCATTTCAAACTGGGAGGTATAATATAGAAACTAT
TTCAAGGTGACATTTTTGTTGCTTTCTTCAACTTTTTTTCTTGGTAAAAATTTGGATTAG
GAATTTGATTTAGAAAGGTGGAAGGTTTTATATGGTCTTGGTTTTTGTATATGCAGGAAG
GTTGGTCAGCCTTGAACTTTTATATTGAGGATAAATTCCATCGTGCCACTCGTGGTGGAC
TCGTGGTGGAGCTAGAGGTGTCAAATCCATTACCAATTATGCCCCGATGGAGGCACATGA
TTATTGATAGGGGTTGGTTGGTTGGTTAAAACTACAAGAAGTGAAAAGCTTATTGGCTAT
GTGCGGTTCAAGAGTGAGAGCCAACATGATGAGTTGAAGGCAAAGTTTTTCGAGAAGAGA
GTAGCCTTTGAAGCTAAATACGAGAGCACGCTCCATATTATTTTTTTATTAAAATGAGAA
AATATTAGCAATTTTATTTTTATTT
>TeaL_221596
GTTGGTAATCTTCTACTGAAAATTATACATCCATTAATAACTTTGAACAAGCTTTACAAA
TGAAAGATCCATTGAATCCTTCCTAAAATTATGAGAGCCTTAACAAAGTGAGCCTCTTCT
GCAATTTGCCTAACTGTCTAAAAGATAAATTTTATCCTCTTCTTCAGTTTCTTTTCCCCG
TAAATACATGGATATCATGTCCAATGCTTTTCTAAAGCAACCAAATTTTACAAGGCCAAA
GAAGTTTTTTTCACTTTTCCTACATCTCATGCAACTGCAACCATTTACCAATTACTATGT
GATAGAGCATTGCTTTGGTTATCACTTAACTTGATCTATGATATAATTTTGAAAGTGATT
TTATGAACCATTCTCTATTCAAAGGTAGAGTCATCCCATTGTTCATGATTGATCAAATCA
TTGAAACTATCTTCATTTAAAAGTTTCCTAAAGTTTTGCTGCCAACAAAAGCCATCAATT
GGGCCTCATGGTCTAACCTTCCTATAAATAGAGAGGCTCCATCTCCTTCAGCAGTTCAGT
ATAAAATCAGTCATCTCCAATCCCAAAGAAGAAAAGATAAAGAAGAAGGCCTACATCAAT
TTTCACTGGGCTTGGTTTTTATTAACCCAATGCCATACTACATGTATAGTCACCATTCCC
ATAAACCCCACACTCATCCACACCTTGTATCGTAGATAAACATCTTCAGCTGAGATCCCA
ACAATCTCATACCATTTTCTGTAGTGATCATTCTCAATCAATAATATCAAGATATATCTG
TTTAAATTTCAAAACCTTACATAGAGAAAAGTGGCAAATGAATTGGGGGAATTTGATAGG
AACAAAAAACTCTCACATGAATAAAGCACTTCTATTTCTATAATCTATCCTTCTATGATT
GATGCAATGCTTCCAACCTCAATGTAATATGCTAATATGCTTAGATAATATCTCTAAAAC
TGTAATATGCTTAGATTAACACAGTAGAGCCTGATCTAGGCATGCAGTCTTAAATTCTCT
TGTCTGCTAATCAATTAAAAGATAAGTGGTGTACAACAAACTCAAACCTGATTGAGAAAT
GCTATAATTG
>TeaL_221597
AATTCACGGTTCCGGTTACCGCAACCGTTACACTACGGCCTTTACACCCCGCAACCGCAA
CCGCGTCACCGCCACCGTTACGGCGACCGCAACCGCTTTTCAGAACCTTGGTACCAACCC
AACTCGACATAGCTACCAACATTACTAGGCATATCTGCAACCCAGCCCAGTGACGGCGCT
TGCAGAAGGCTCCTCAGCATCACTACAACTCACCCAAGCCTACCCGACATTGCTACCACA
TAGCTCAGCAGCGCTACCCAATATGCCTCCCAAAAATGAAGCCGACCCAATGAACGTTAA
CACCCCTAGGTTGCATAACTGACACCAAAGTGATACAATAATGAAGATTGCGAGGGTTCT
CTAGCAACATCAGAAACCTTTAGTGAGCTAATGAACTTGTCGACTTGTCGACCAATGTGT
GTAGCCAAACCAAGGAGCTAAGTTGCCAACCAATGTGTCTCGGCCAGCACAACTGATTTG
CCAACCGAGTTCAAGTGCCTATTTTCTCTCTCTAGAAATTGGGTTTATGTTCATCATGAG
AGCAACTTTTCGGCAATACAAGAATTGCTCAACCAACCAGAGGGTTCTCGTCGACGAGGA
GTCAGACCCCACCAACCAAAAGAGCCAAGAACTAACCAACGTTTGCTGATAATTGCGAAA
CAGATTAAGTGGGTGTTTGGGAAGTTGTTATTTTAGTAGGTTTTTTTAGTTTTTGATTAT
TTTAGGAGGTTAAAATTT
>TeaL_221598
AAAATATCTGTCCGGACTATTGTATGGGTTGCCAATAGAGAAATCCCACTCGTCAATTCG
TCAGGCATCTTAACGATAATCGACCCTGGAATTCTTGCCCTTGTCAATGGTACCGGCACT
GTCATTTGGTCTGTCAATGTGACAGGATCCACACAGAAGCCTATTGCACAACTTATGGAC
TCTGGAAATCTAGTTCTGAAAGATGCCAATGATAAGTCCGAGCATTTTCTGTGGCAAAGT
TTTGATTATCCATGTGATACTCATTTACCAGGCATGAAGCTTGGAAAGAACTTTGAAACA
GGCCTAGAGCGCCACCTCTCCTCCTGGAAGAGCCGCGATGATCCAGCTCGAGGTGAGTTT
ACATACCGATGTGATCCTCAAGGATACCCACAAAATATTCTGAGCAGTGGTTCTGTTGAC
TTGTTCCGAACTGGGCCATGGAATGGAATTGGATTCAGTGGGAGACCAAACCTCAAACCT
AATCCGTTCTACAAATATGGATTGGTTTACTCTAAGGAGGAGGTGTATTATCATTATGAA
CTCCCCAGCCCAGTTGTTTCAAAGTATGATGTGAGTTATGATGGCATTGTGCGGCGCTGG
ATATGGGTTGATCAAAAGCAGAAATGGGAGGTGTACCAGTCTTTCCCACAAGATAACTGT
GATACTTATAAACTGTGTGGTCCGAATGGTAACTGTAACATTGGAAACTCACCGGCATGC
GGTTGTTTGAGTAAATTTGTGCCCCGGAACGAAACGGAATGGAGAAATGGAGATTATTCT
AATGGGTGTGTTCGGAGCACACCGTTGAATTGCAGTAACGGAGATGGGTTTCTCAAGTAT
TCGCGATATAAAATGCCAGACACACGGAACTCCTGGTTTGATAGGAACATGACCCTAAGG
GAATGCGAGATGGAGTGCTTTAAAAATTGCTCTTGTACGGCTTACACAAATTTAGACATA
ACAGATGGAAGCGGCTGCTTGCTTTGGTTTAATGAGTTGATTGATATGAGAGAGTTCAGT
GAAGATGGGCCAGACATTTACATAAGGATGGCTTCCTCTGAGTTAGTCCGACAAGTCGGC
TCCAATGGCAAGAAAAGAGAGATAGTGGCAGTGACCTTAGCATTTTTAATTGGATTTCTT
CTGCTGGGTATAAGCCTGATCGTGTATCTCCAAAAAATGAAAAGGAAGAATTCACAGGTG
AACAGAGAAGGAATTCTAATGCACAACTTTGAACAAGGTTACACCGACCAAAGCCAAAAA
GAAGATCTAGAGTTGCCATTGTTTGGCTTAGCTATAATAGCTAATTCCACACATAACTTT
TCAATCAACAATAAGCTAGGAGAGGGTGGATTCGGACCTGTTTACAAGGGTATACTGGAA
GGAGGACAAGAAATAGCTGTGAAGCGGTTATCAAAGAATTCTAGCCAAGGACTTGATGAG
TTCAAGAATGAAGTTATCTGTATTGCCAAACTTCAACACCGAAATCTCGTGAAGCTTCTA
GGATGCTGCATTCAAGGAGAAGAAACAATGTTAATCTATGAATACATGCCCAACAAAAGC
CTGGACTATTTTATATTTGATCAAACCCGAAGCACATTACTGGATTGGCCAAAGCGCTTC
CACATTATTAATGGGATTGCACGGGGGCTTCTTTATCTTCATCAAGATTCTAGGCTGAGA
ATTATTCACAGAGATCTCAAAGCTAGCAATATTTTGCTAGATATTGACATGAACCCAAAA
ATATCAGATTTTGGAATGGCTAGAAGTTTTGGAGGAAATGAGACAGAAGCAAATACAAAC
AGAGTGGTTGGAACATATGGCTACATGTCTCCAGAGTATGCAGTGGATGGGTTATTTTCA
GTAAAATCAGATGTATTCAGCTTTGGCGTTTTGGTGCTAGAGATTGTGAGTGGGAAGAAA
AACAGAGGTTTCTATCATCCAGATCACCGCCTCAACCTCCTTGGCCATGCAAGTGTTCTA
AGAAGAGAGGTCGTTGCAATCTGATTGTATGTGTTCCTATAAGGGTCAAAGATCCTTTGT
CCCTAAATGCTCTTTATCTAAAAAAAATAACACTCAATTAGTACACATTAATATGTGTTT
```
