## Supplementary Files (1-5) for "Construction and analysis of an interologous protein-protein interaction network of *Camellia sinensis* leaf (TeaLIPIN) from RNA-Seq datasets": S1_Supplementary_File.txt (part 222 of 248)

```
GGAAGGGAAAGATTAGGTACACAC
>TeaL_221599
ATTGACTTTCGTATTAAATTATACTAAACATCAGAAAATGCAAAAAACATTTTGCGCCCA
AACAAATGGAACGTTATTTCTAGCAGGATGCTTCATGCATAAAGGATGATGGATAGACAA
CTCCTTTCTCAAGGTCCTCAAAATGCTCATGATTGTTTCCTCCGCACAATAAAGGTTGGT
AGCAATGATCCCCGTTGGTCCCCTTTTCAACCACCCACATACATAGACGCCCTCTAGTTG
TGTATGATCTCCTGAAGAGTTGATTAACACACGACCTCCAACATTTGGAACTATTCCTTT
GTGAGCATCAAAGGGTAAGTCATCAACTGGTACTGATCTGTAACCAATGCTCTTTAGCAC
TAACC
>TeaL_221600
CTAACATCACAATTTTAGAGGGGGTTTTACCACATTCTGGGCTCTACAAATGTACCCTGC
AATGGTGGTTGGGTGCACAGTTCAGTTGGGTTCTGCTCTTTCAGTCCATCCACAGATGGA
GCTTAAATCGGTTGTCGTTCAATCGCGACCTTTGTTGTAGCTTTCTAGTAACAAACAGTA
GCTGTTGAAAGTCTCAAGAGTTACATGTAATCTGAAGTGTATATCAAACAAAAACTTCAC
CTCCAAATTGTTCATCTCTGCTGTGCTCACTCCTCCCACTTTCGCATAATACTTGTTGTC
GTAACATTCATCATCAAGAAACTTTGCAGCTAACATAACACTAGTAATTAGTAGCCGGTG
AGCATTGAGTGAAGTTAACCGGACATTTCTCTCCTGAAGAAACCGATCAAGGTATATATA
GGCAACAACAAAACAGGAAGGGCTGCAACTTGAGTACTTGAATATGCGCTCGATGTATTG
CCTGATACTCAACCCAGGTGCTTTAGAACCATTAAAGATGGTGATGACATCTCTCCCACC
CGATGCCTTGAATGATCTTTCGTTCTTCTGAATGGTTCTTTCGAGAAGTGAGGAGAGAAG
TGATAGTACTCGGGGAGTTGGAGAAACTCCTTTTTTGTATTCAACTAGTCCCAAATTTAA
ATGAGACCTATGTCCTAAAAACTTGCAGTTGAGGGTTTTTGTCTCCATATCTGCCCCAAG
ACCAAAGGAAGACTCAGTCACAAACAAGACAATCTTGAATGAAATACAAGGAATGATGGA
AGTCCCATTCTCCCTCTCTCTCTTCCTCCTATCTCTCTCTCTCTCTCTCTCTCTCTCTCT
CTCTCTCTTCTTGTGATATGCATACATACATACATATGTATAGTATAAGATAAGATCAAG
ATCAAGAGAAGAAATGGGTAATGGATACAATCAGCAGCAGCAGCAGCACCTACATGAGAG
AAGCACTTACTTACCAATGTTGTGTTCAAGATCAAGATTCACCTCCATCAAAGATGTACA
CCTTCCCAAGTGCCAACACCACCACCACCACCACCACCACCTCCACCTCTCTTNNNNNNN
NNNNNNNNNNNNNNCCAACGACCCTTCATCCCCTAGAGTCAGTTGCATGGGTCAAGTCAA
CCGAAACAACAGCCGAGTCATCGGCCTCCCTACTTCATACCGCTTCACCACCACCACCAC
CACCAACATCAAATATCACAAGCTCAAAAGACTCTTTTCCGGAAGAAATCTCACCACCAC
CACCACAACCACAGCCGCCGCCACTAGAGGAAGAGGCCACATCAAGTCAAGTGATGATAA
TGATTATGGACCGCCGCCGGTGAACATCGCCGCCTTGGATCCTCCGTTGCCGGTGGTGAA
GAGGGTGCAACAGCAGGCGGTGGACGGCGGAGATGGGGTGAATCTGTGGAAGAGAAGGTC
TGGTGGGGCTGCATTGAAGAATTTACAGCTTCAACAAATTCATATACCCAATAACAACAA
CAACAACAACGACAACCATTATTTGCAACCAACAACTGTGTGATATATTGTTTATTTATT
TATTGATGTGTGATCTGATCTGATCTGATGGGATGGGATTGGGAGTGAGGCTCCAA
>TeaL_221601
GCCATGCCAAAATCTGAAATTTTTGGATTCATCTCCGCATCTAACAAAACATTGCTAGCT
TTGAGATCACGATGAATAATTCGAAGTCGTGAATCTTCATGAAGATAAAGAAGTCCTCGA
GCAATGCCACCTATGATCTTGTAACGCCTATCCCAATCCAAATATGCACGGTTGATGGCA
TCAAATATGAAATGATCGAGGCTCGAATTCGTCACATATTCATAGATGAGAAGCCTTTCA
GTTCCTTCCAAACAAAATCCCAAGAGCCTAACCAAATTCCTGTGTTGAAGCTTGGCCACC
AACATAACCTCGTTCTTAAATTCTAATTCTCCTTGTCCAGAATCCCTAGAGAGTCTCTTC
ACAGCTATTTCTTGTCCATTTGGAAGCCTACCCCTGTAAACAGCACCAAATCCACCTTGT
CCAAGCTTATTAGCATCAGAGAAGTTATCTGTTGCAACGCTAATGGTATCAAAGTTGTAT
TGTAAGGATTCCACAATGCTAATTTCTTCCACAGTTTCAACTTTCTGCCTTGACTTCCTT
TGCTTCCTCTTTCTTAAAAAGATGCAAATGCATACCATGAATATCATCATAGAAGTAACA
GATGAAACAACGACAATGATGATTGTTAGAGTTGTATTGTTGTTCTTTCCTGCTCCTATT
GAGGTTGGTGGTGGTGGTAGTGGTGAGGCTGGGAGTGGTGGTG
>TeaL_221602
ATTTGGACTTGTGCAGTGCACACCAGATTTATCTAAGCAGGAATGCAGTGATTGTTTACT
TGGTGCGGCCGGAGATATTCCAAAATGTTGTGATGGGAAGAAAGGAGGGAGAGTTATCAG
ACCAAGCTGTAATTTACGGTATGAGGCCTACAGTTTCTTTAATACCATTCCAGCTGATGC
ACCACCACAAACCTCACCGGAAGCACCACCACCAGCCTCACCGGGAGCACCACCACCACC
ACTACCATCACTGCCAACGCCAACAACAGGACCAGGATCAGGATATGCAGGAAAGAATGA
CAATACAACTCGAACAATCATCATTGTCATTGTTTCGTCTATTACTTCTATGACAATATT
CACTGTATTCATTTGCATCTTTTTG
>TeaL_221603
ACACATATATATATTTTTAATTTTTAATTTTAATTCTCGTTTGTTGGTTGTTATTTGATT
ATGAACTGAAGTGATAAACTGAGAAGCTCCGCCGCCTCTTATTACTCTCTCTGTTGTCCA
AAAATGTCCGGTAATATCAATATTGGATTACCAATGGATAAATTATCTATTGGATCAGTA
GAACCAGAGGAATCACCCAAAACACAACCCAAGGACACAACGTATGTAGTTTTAGTATCA
ACTGGAAGTTTTAATCCTCCTACTTATATGCATTTGCGCATTTTTGAGCTGGCAAGAGAT
GCTCTAAACTCCGAAGGATTCTGTGTCATTGGTGGTTATATGTCACCTGTGAATGATGCT
TACCAGAAAAGGAGCCTCATATCTGCTAAACATCGTATTGAAATGTGTCATCTGGCTTGC
AGAAGTTCAGAGTTTATAATGGTGGATCCCTGGGAGGCCAGTCAAGATACCTTCCAACGC
ACGTTGACTGTTTTGTGTAGAATCAAAAGTTCTTTGTGCGACAGTGGAAGGATCTCTGGA
GAATCCCTAAAGGTCATGCTTGTTTGTGGTTCTGATCTGCTAGAATCTTTTAGCATTCCC
GGAGCTTGGATTCCTGAGCAGGTGAGGACTCTATGTAGAGACTTTGGTGTGGTTTGCATT
CACAGAGAAGGTCAGGATATTGAGAAAGTTATCTCTAATGATGATATTTTAAATGAGTAC
AAGACTAACATCAAAGTTGTCGATGAACTTGTACCAAACCAGATCAGTTCAACACGAGTA
AGGGACTGCATTTTGAGAGGGTTGTCTAACAGCTGATGAAGTGATTAATTATATCAAACA
GCACCGTCTGTACTTGGACTCCACAGTCTAATGGTCATGATAGCATAGGCATTGATACTG
GACATTCCACAACAGGTTTTTCAGATCTTTATTTTGTGAGATTCATACTATGCATTTCTT
GGAGGAGTTGTAATAACAGAAATCATGCAAAGTCAATATTAAATCAATACTAATTGCTCT
CCATTTAGTTTCAATTCGACAAATGCCCA
>TeaL_221604
AAATAAAAGAAATAGATTCATGGTAAATTAAATTGGAAAAACCATAGAATAAGAATTCAT
GGGAAATTACATCTTGATGAACAGAAATACATATAACAAATTAAAATACTAAAATGAGAA
AAGAAAGCAAATCGAAGCCTGTTTGATACCACGGTCTCCTTAAAATAGATTCATCGTTTC
ACCGTAGGTGCTGGAGGTATGTCAGTGTCTCTCTCCTAGGATATGACGATTTAGAACCCG
CTAACGTAGAAACACCTTCTGTTTAGCTCCGGCGAACTGACAATGGTTGCACTCTCTCAC
ACAGGAAGAAGATTATAGGAGCAAACTGACTATTAATTTAGAGAGCAAAAATTTTGTACT
TCAACCAAAGAGGATGGTCTCCTTTTATACACAATGGGGAAAAGAGGAGGAGAGATTTAG
CTTATTTTGTGATTCTATGATCATATTCACAATGTTAAGCATGCCCTTATATAGGCATCT
TTGGCAAGACATATGGCAAGGTCATGTGTACCTCAAGGCTTC
>TeaL_221605
ATAGCATACAACAAAACACTACAAACACTATAAACTAATCCAAGGGTGGAGATTCTTCAT
GAAGACTTTTCATAATACTTATTTCATGATACCTAGTATTTTTGTTTGAAAAAGCAACAT
ACCAATAAACACTCTGTTGGAGAGAATAAATGACTTCAAAAATTAAAAATAAATAAATAA
TTAAGTCTACAAGCCATGCCAAACAGAATCAGGAGAATACTGATCCAAGATTCCCATTAA
ACTAGGGCTATGTAAGATATTAGAAAACCAAAAAGGGCTTTGGCAATACTCATTCAGCAT
GGGCTCTTCTACTTCAAATAACCCAACATTGCTCTGGGAACCATCTTGGATGGCCTTTTG
GTCCTCGGCTTCGACATTGCAATCATAATTTGGCTTCGAATTTGCATCTATGGCGACATT
TACATTTTCTGATACTTTTGTAGAGATTTTTGTTCGTGAAGAATTTCCAGTCTTGGTTCT
TCCCTTTCTGATTCCGAGCTTCTTGCTCAAATGAGTGTTCCAGTGGTTCTTTACTTGGTT
ATCGGTCCGTCCCGGAACTCTTCCAGCAATCAAAGACCACCTGTT
>TeaL_221606
TTGAAGGACAATAACAGTCTGAAACTCCCTGACAATGACAAATTTTCGATTCTTTTGCAC
TCAGAGACTGGAATTCCTGTTGAAGAAAATTGTTTTCGGAACAATTCATTTTTGAATTGT
CTTTCAACTACTCGCTTTGGAAGATTCTTGATTTGGTCTCCGCGGTTGCCATCGACTCAT
GATGCTGTTTCCCACAATTTCGGCGAGCTTCCTATTGGTGCGGTGTGTGTTGCTGATGTT
CAGTTCAAAGGGCGAGGTCGGTCAAAGAATGTGTGGGAATCTCCAAGGGGCTGCCTTCTG
TTTTCATTTACTATACAAATGGAAGATGGCCGAGTGGTGCCTATTGTACAGTATGTAGTG
TCTCTTGCCATGACAGAGGCAATTAAGGATGTTTGTCATAAAAATGGCATACCACATCTT
GATGTTAGAATAAAGTGGCCAAATGATCTGTACTTGCTGGAATAGGCTTGAATATTGACA
ATGAAAAGCCTACAACATGCTTGAATGCAGTGTTGCAAAAATTGACTTCTGTTACATACC
GACTACAGAGAGAAGATATTCTTGCAGCCTTCTTTAATAAATTTGAGACTCTTTTTGATC
TTTTCATTGATAAAGGGTTTCAACCTCTTGAGCAGCTGTACTATGAGACATGGCTACACA
GTGGGCAGAGAGTTATTGTACAGGAAAAGGACGAGGATCGATTTGTTGAAAAAACAGTTA
CTATTCAGGGCTTAACATCTTCAGGATATTTATTAGCTGTTGGTGAAGACGGTCAAATGT
GTGAGCTTCATCCAGATGGCAATAG
>TeaL_221607
CAGTATGTAGTGTCTCTTGCCATGACAGAGGCAATAAAAGATGTCTGTGTGACAAATGGT
ATACCACCTCTTGAAGTTAGAATAAAGTGGCCAAATGACCTGTACTTAAATGGCCTTAAA
GTGGGAGGCATTTTGTGCACTTCAGTCTATAAATCAAAGAAGTTTAATGTCAGTGCTGGA
ATAGGCTTGAATATTGATAATGAGAAACCTACAACTTGCTTGAATGCAGTGGTGAAAAAA
TTGACTTCTGTTGCTTATCAACTACAGAGAGAAGATATTCTTGCAGCCTTTTTTAATAAA
TTTGAGAATCTTTTTGATATTCTTATTAACAAAGGGTTTCAACCTCTTGAGGAGCTGTAC
TATGAGACATGGCTGCATAGTGGGCAGAGAGTTATTGTGCAGGAAAATAATGCTGATCAA
ATTGTAGAAAAAGTGGTTACCATTCAGGGTTTAACATCCTCGGGATATTTATTAGCTCTT
GGTGAAGACAATCAAATGTGCGAGCTTCATCCAGACGGCAATAGTTTTGACTTCTTCAAA
GGACTAGTGAGGAGAAAATTGACCTAAAAAAGATTCCGGAGCACAACCTTTTGTTGGAGG
CAACAATCATGCATCACCATGTGCATAACTAAGGATACGTAGTTTTCTTTCCCTTTTTTT
TTTTTCTTTTAATTTATTTTTATAACATTTTTGCTCAGATACATGGTAAATTTTCTCGGT
CAATTAAATAATGTTCCGTCTTCTGTGTAGACAGGTTAATTTTTTTTTTAAGTTATCACT
GTTATACAATAGTTGGCACAATTGCCAATCAAAGGTGGAATATTAGGTCATATATCTTCT
TCACCTAGAGAGGTTGGACCATGATCCCCTCTAAGCAATTTAGTCAATTTGCAAGATTTT
GTCCCTTGCTTGCCAACTATGAGATATTGCTTTTTTATCTTGTCTAGAGCAAACAAAGAG
CTCTAATCATTTGAATCACGAGATCAATAATTGATTTGGTATCATCCTTAGTTTGGAGTG
TATCTGAAATAGCTTGCTTGATTTGGTTGAAATAGCTGTGATTGATCAACCCCATTATGA
GACAGGTGTCCTAATATCTAATTTATAGAAAGGAAAATTTATTTAGTTGGGTCGACCTAT
AGGACATGAATTGTAAGAGAATACATGAATTCTTTGTTATTATTATTAATTGTTATGTTT
TTATTTTTGTAATATTAGGCAGGCACACAATTATTTGATAGGAAGAACCCTACCAAATAA
CTTCTCATACACAGACTTCTGTTGCCTTTGTGCCTGTTGATTTGGTTGAAACATGCAGGT
CTGAACCGACTATCATTTGAGT
>TeaL_221608
GATTGGGGGGATAGGCAAGGTGGCTGGCGTTTTTTTCTGGGAGGGAAATGAGATCAGTGA
TGGAAGGGAATAAAGAGAAAGGAGCAGAGAGGGAAATAAGGAGGTAAGAGAGGGCCATTT
TTGTCTTTCAAAATTCATTCTCCATGTATTTGTAATTACTTTTAATCTTCCCACGTGTTG
TAATGTAAATTGATTCCTCTATATTTTTTCAATTTTTTGTCTTACTTTCCATGTTTTTGT
AATTTTCTCTATAATTTATTTATGTTTTGAATGTGGTCAAGTGGGTGGCATAGTGAGACA
TAGTACCATAGACTATTTATTTATAAAATAACCTATGTTACATGGACTTGGGTGTGAGTG
TTGGATGCAGATGCATATCTAGTAGTTTGACCCGTCCAACCTCAAATAAATGGGTATGCG
GACTTGGCAAAAAAGGGGTCATATTTTGAATCTATTATGCGAGATAAAATGGGTTATAGG
TAACATACAATATCAAAAGGGAATTTTACTCATTTT
>TeaL_221609
CAAGCAGGAACTGCCGAATTGGCTATCAACAGAAAGAGAGGGGGTGGAGGGGGAAAAGAA
AAAAAAACAAAAGATCAGTGAAAATGACTTCAATTTTTTTTAGAAGGTTAAAATCGAATT
GAGTTGCATCATCCTTAACTTGCATACTGAAAGGGGCAGAGGTGTTAGCTGGGGCAGTAC
CTCCTTCTGTTCCAATCAAAGTCTTTTTAGACTAAAAAGTCATGTTTTTAGCTGAATACT
GGTTTAAACAGGTTAATTTGCTGTGACTGGTTGAAACTATATAGTAAGTATATTCAAAAT
GGTATCTTATCTTATCAAAATATAGGAGGAAACATTAATAGGCTCAAGCTTAAGTGAGTC
GTAGTCATATCAAGATTAGATTGATCTATAATGTGTCTTCTCTGTCCTTTGACTTTGCTC
ATTTAAAATTGAAGCCCAAACTCCATAGGACCATAAACAAGCATACTATACTGTAGGAGG
TTTTGACTTTGGAGATTATTTATGTGGGAAGTTTAATTGAAAAAGACAAGATAAATTGTT
TAAATTTTGCATGGGATAAATTCATGGCATATATATAGTTAATTGTTCATGTCAAACTTA
AACTGGAATAATCACTAGTATTTGAGTATAAATTGACAACCATAACCCAAAAAACACACT
CAGAGTTTTTGTTTTACAAAACTCGCTAGCCTCATTATGACCAAATCTTATTTAAGCTAT
CCTACTGGGAAATTTTAAAAGGATCCAAAAATGTTATTGCATTGTTATGAAACAAAAATT
ATGCACTACTTCTACTTGGAAAAATCTTCAGTTGCAAATATTGGTACAATAATTTGTGAA
TTTTTTTGAACTTTTTCAAGAAAATCTTGCAGGTACAAAGACTAAAAACTATTCAAATTT
GTGCATCTATATTTTGTGATGCCAATGGAGTGTGGCATTTAAAAGAAAAATCTCAACCCT
TAACACCATGGAAGACTTGGGTAGCAACTAAATTTTACTTTCATTTCTAAATCAAATTGG
TTCAACTAAAAAATTGGATGTAAATTACACGAATATATAAATTTAATTAATAAGAAGGGA
AAATAGGTATATAATTCATCTTTAATGGAATCTTGAAATTTACTGATAATATCCTTTAAA
AGTAGCATTACTTTGTTGGGTAAACTTCCTAAACCTTAATGGTCTCCCTAATTTTTTCTA
CCATCAAATAAATAATTTCTTTTATATGTTAAGTACATAACAAAATCTTGAGACACCCGT
ACTACCAAAATAAAT
>TeaL_221610
TGATAGGGTGGATATGAAATCTGGTATGTTATAAATTGATGTGTTATTTCCCTTTGATTT
GGTTGCCTGTGTCTTTATAAACTAGTGTTTTCTTACTCTACTGCTGTATCTCTATTATGC
CCATTATTTTGATACTACCTGGGGTGACCAAGCTGTAAGAATTAAAAGTATCAGTAAGCT
GTGCAAAAGTCTTTATCAAATTTTGGTGTTCTAGCTGAATTAAGCTTTTGCCTCTTTTTT
ATTAAAGTTAGGCAGAGTTTTCTAATTGAAGCATCTATGTATTGTATACCCTGTACGATG
CAAGTACAATATGAAGTCAAACTCGTAATTTTATATGTCTGCAACCCTAATGTTAATTGG
TAGCTAGAAAACCTTTATAAAGTATGGATTTTAGGATTCAGCAGTGGTCACAGAGCTTCC
AAGTAATTCAACAGGGGATGAATGCCCTCATAGAAATGTAGCAGATTATATTTTACCTGG
CAATTTTCTTGCATGTCCACAACACTTTTCAGAGTACATGAGGCATGGATAGTAGCATTC
TTTTGAGTTGTAGTGAGATTCTTGGATGTTGAGTGTAATAAATGAAATGTGACAGCCTCT
ACTTTTCTGGCTCTTCCCTTGCATGGCTACAACATTATTCAAACCACAAGAGGTGGCAGT
GGAAGAGTTCTCTATCAAGTCTTAGTTGGGTTCTGGGATAAGTGTAATAAAGGAAAAGTT
CAATATACAATCATGAGAAAATAATCATTTCAGAATGAAACTGTTGACCCTTTCTCATAG
CATTCCACACCGCATAAAAATACTATGGTCATGTTGACTAACTTGGTTTCTAATCAGAAC
CTTCAACTTTTATAGTGGAATGATATTTATAATAAAAAAAAATTAAAAAAAAAAAAGTGT
TTTAAAAAATTTACATGATGGCAATGCCCTCTCCTTGAGTATTGAATTGTTTTTATAAAA
GAAGTCTTTGTTTGCTTCCACTCAAAGTGTAAGTGAGAGAAAAGTGAGAGAAAGAGAGGG
CACTTTTCTTGTTACGAGTCTTTTGACATTGAGTTTCACCTATTGTCCTTCGTATTGGAG
TAAACCTTAAAATTTGCATCAGTTCCATTATTTTTTGAACTTATCTTAAGGAAGGCACCA
TCTTATAAATCTTAGTGAATGCTCTCAGCTAATTTTCTAAAGGGTCAATATGCTTTTTGA
AATAATTATTTTTGAATGGTATGTGTATGATATTTTTCCTTTGGGAAAATGAGTCTTTTC
TTGTGGTGTAAACTCGGAGAGTTGATAGGGTGGATATGAAATCTGGAATTACTTGGAATG
TCCATGCTCTCTACCTGGATGAATGGGTCCACTGCATTTCATATCTGGTTTGTGCCCAAG
GTTCATATTTCTTGTGTTTTTCCAGAAGAACCAATCTGGTCTGCCATGGCACCACCATCC
TACATTTCCCTGTGACACTATTGCTTTTTCATTCTTCATGACCTTTGCTCAACATAGAAA
TCATGATCCTCTCGGATCCAGTGGCAGGATTTGCTTTTGTCTACATGGAAGATGAGCGAG
AT
>TeaL_221611
CCATGAAATACAATAAGCTTGCATAACTCTACAAAAATAGGACGAAACAGAATTGTGCTC
ATGTCATCATGCACATTGGCAAACAAGGAAATCTCACCTCCTTTTTTCTCTCTCTCTCTC
TCTCTCTCTCTCTCAGTACCTTCTCCCCCCAGGGAGGTATTTTAAAGCATCCCTTGCATA
GAACATTGCAACTGCAATGCCAACACAATTACATTTTAAGAGAAGCCATATGCTATCAAG
CATCAACTCCAAGTATGAAAGGCAGCACATAAACCATATTGACTGGTACAGAAAGGAATG
AGCCAAATTGTATTACTGACTGTGCTTGTTTTCCTTCCACTTAAGTCTGGTCTGAGGCTT
GTGAAGCCTTCTCCATGTTGCATTCTGGCACTTCAATGCTAGCAGGCTCCTTCAAAATAG
TTGCCTCTGTTGGTTTTCCTCCCAAGAAAGTTTGTTCAACCGTGAAAGCTTCGAACATGT
CTTCTTCAGTCAATACCTTCTTCTAGCCTAATTCACCATCTTCATCTGTTTCATTCTCAC
TCTCCATTAAAGCATTTTTGAGGCCTGTTAGGCTAGCTCTCTCTTTGGCCCTTAATTCAG
CATGAACCTTGGCTAATTTCTCTCTGCTGGCACTTCTCTTGATCTGAGAGGCCAATTTTG
GACTTTCTTTTTCTTCTGCTTGGGCCAATGAAGAGTTCTCTCCACTTTTCTTCATATCAT
TTTGATACTGAGCGTACCTTCTCTGAATCCTTCTCCTCCGAGTCTTGAGCGTACCTAGTC
CCTCAAACTTGTTCTGCCAGACAAACCAATTTAGAACCCCAGGCACACATGAACTCATAA
GCCCTCTCAGCCCTCTCAACCATTTATAGCTTAACCTGCACCTGCAACACATCCTTCGCA
TGACAGCTGTCTCTAAAGAATCATCATCCAATGCTTCCTCACTAAAATCATCCTTCTGGG
CTACAAAGCTCTGTCCATTTGTTGTCAAACTTCTGGTGCTATAGTTATTGGCTGGCTGAT
TCCAATCATTTGGGAGCTCTCTTAACCATATGTAGCATGACCTGCATCTAAGATGCATCA
TTTGCATGACAGTTGTCTCCAAAGATATATCATCCAGTGCTTCCTCACTAGAATCATCTT
TTTGGGTTGC
>TeaL_221612
TATCAATTTTTAAGAGTATCTTCTTGTTAGTTCAGTTATGATTTGTGAATGTGTTCCTCT
TACTCACCCTCATTTGTGGAAATATTTGTAAGTAGGAGAGGGCATCATTGCAATGTATAA
AAGTAAATAATATGATTGTTTCAGCTTAAAGCTATATGGCCCATTTGGAGGTGGTGTTGT
GGGCTCTTTGAAATTGATGCAGCAGAGATCATAGGGAAAGATCCCATGACCTGTGAAGCA
TTGATTCAAAATGATACAATTATTGACCAACAGTTTAAAAAGAAAGTCCTACATAGGAAG
TATTCTTTTGATGTAACAAAAGCAAATGACATATTTGATCATTTGCTTGCATCACATTTC
ATAAAGTTACCTAAGGGAGTTAAAATACCAACTTCTGAAAAGATTAAAGGAAAAATGTAC
TGTAAATGACACAATTCTTGGTCCCATTCAACTAAAAATTATAAGCAACTTCAACATTTG
GATCCAAGAACAAATCAGGAAAGGAAGGTTGAAATTCCCAACCAAGGCAGACAAGGCTAT
GGGTATTAACACTGATCCATTCCCAGAAATTGGAGAAGCAACTGCCAATGTTGGCACGCT
AGATTTTCAAAATCTTCATCTGAAGGAATTGGAAGAGGTTAATGTGCAGATGCATGTTGC
CAACCAGACTGCCTCCCAGAAGGATACCAGAAGTTCGCCAGCAAATGGACAAAACTTTTC
AGCCCAAAAGGATGATTCTAGAGATGAAGCACTGGATGGGGACCCTCTAGAGGCAGCTGT
CATCAAAAGGATGTGTCCCAAATGCAAGTCAAGCTACAAATGGTTGAGAGGGCTCCCAAT
CGATAAGAAACAACATTATAAGGATGTGTGGATATGCCTTATGCTAGCCAATAACTACAG
CGGAAGGCCATATCCAACTGGTCCAACTGATCTGAAACAGCAGCCATTTTTGGCTAGACC
ACCAGCCAGCCAGACTGCCTTCCAGAAGGATACCAGAAGGTTGCCAGCAAGTGGACAAAA
CTTTGCGGCCCAAAAAAATGACTCTAATGAGGAAACACTGTATGGTGACTCTCTGGAGGC
AGCTGTCATGGAAAGGATGCATTCCAGATGCAGGTTAGGCTGCAAATGGTTCAGACCACC
TAACGACTGCAGGATGGAAGGCAATTATCTTGAGATGAGGCCTGAAGTAGCTAGTTCAGC
AACTGAACTAGTGAGTTCATTGGTACCTGGGGTTCCAAATTGCTTTGTCATACAGAACAA
GCCTAAGCAAATGCCTGCCCAGAAAAGTGATTTTGGAGACAAGGGCATAATGATAAAACC
TCCAGAAATCTCCAAGACTCAGAAGCGAAGGATCCAGAGAAAGTACACTCGGTATCAAAA
GAATCTGAAGAAAAGTGGAGAGAGTTCTTCATTGGCCCAGTCAAAAGGCCAGGCAGAGGA
AAAAGAAAGTCCAAAATTGGCCCCTCAGATCAAGAGAAGTGCCAGCAGAGAGCAATTGGC
CAAGGTTCATGCTGAATTAAGGGCCAAAGAGAGAACTAGCCTAATAGGCCTCGAAAAGGC
TTTTATGGAAAGTGAGGATAAAATAGATAAAGAAGGTGAATCAGGCCAGAAGAAGGTATT
GGCTTTAATGAAGAGTGAGGATGAAACAGATAAAGGGAATAAATGATATTATTGTATTGC
AACGCATGCAATGCAACCCTGTAATTGGGCTTAAGGTGTCAATTATAAGTTTTATACGTA
CATACAGTAATTTCGGAGTATGGACAGGTAATATTTCATAATATTATGATTGATGGAGAA
AGTGGGTATTTGGGATATTGTGTTAGGTGATTAAGAAAAATAAGGGGCATATTGAATGAT
GATTGAT
>TeaL_221613
CTTCTATTTACAAATATATTGATATTTAATCAACAAAAACAAAATATTGACATGGAGGAG
TTTCACGGTAGAGCATGTGAGGTAGAGGGCAAAGGTGGAGGGAGTGGCAGGACGATGATA
GAGAAGTTGCAGTGGGTGGTGGAAGGGTTCATTGGTAGGGGCACTAGGTGTCACAGAGGG
AGGTTGCTTAGGATGGCTGAGGNNNGGGCACTAGGTGTCACGGAGGGAGGTTGCTTAGGA
TGGCTGAGGCACTCAGTGTTGGGGGCCTTGGGCGGCAAGGGAACTTGTAGGGAATGGGAT
GGTGGTTCTGTGAAGGTGTGTAAGGGAAGCTGCCAGGTGTTGGCAGTGATGAGGGAGGGA
GGGAGGGATCATGGAGGTGGTTGGATGTGAATGAAGTGGTATATCCCCAGCAATGTGTCA
TCCTAGTAGTAAAGCAGTCCATTAAGGACAAATTAAAAACCAAAACAAACCAAACAAGAA
ATTTTTCCCAAAAAAAAAATTGATTGGGGAGTCTGTCATAGAACACAAGTACAACTTGCC
AAAATTCTGATCAAATAAGCAACAGATGTAAACTAGCCAACAGAACAAC
>TeaL_221614
TTTGAGCATGAACCATTTGATACCCCATTCTTCTATTAACAGAGAATTATTCAAAGTATC
CAAACATGGTGCTATCATCTCTTGTTGACAGGTAATGAAGAACACGAAAAAAAGAAAAAA
AGGGCTGTCTAGCAGTCTCATTTATGATTGGCTAATTGAGACGGGAAAGTTTACTTCGAT
CTAACATTGATCTTCAACTGCTATAATTTCAATTTCACTTGTTTGCCCTTTTTGATCTGT
ACTTGTATCGGTTAGCCCAGAAAAGGTAGTGCAAGAAATTCAAGCCACTTAGCACACACA
TTAGCCAGTAAAACCGGTCCAAATGATAGTGATTCAAGTTGCTACCGGAGAGCCATGGGT
TGCAGTGCTTAGAGCTTCCCGTGATACCGTTGACAATGGAGACAATCACAGTGCTGAGAT
AGTATCCCATAGCCAGAGACGCCCATGAGAGAGATGTTGCCAGAGACCTCATGCTTACAG
GTGCCTCGGTGAAGAAAAATTCTAACAATCCAGCTAAGGTGAAAAGATCGGCCGAACCCA
AAAACAAGTACTGAAAAGCAATCCAAAAGAATGAAATGGGTAATGGGTTGCGAGAATCAA
GTAGGCCCAAGTCAAAAGCGACCCTTTTGCGTTTGATTTCAACTAGAGCTGCCACTGCCA
TGGCTACGATGGATAGCACTAGACCGACACCTATTCTTTGTAGATGAGTGATACCCATTT
CAGATTTTGTCAATTTACGAGCAAATGGGATAATGAAATGGTCGTAGACCGGTGCAAGAA
TCATGATGAAGAGGATAGGGAAGATGGGTAGGGAAGCAGGTGGGACTTTTAAGGATCCAA
GTTTTGTTTTCATGGTGGCGGCTTGTTGAACAGTTGAGCATGATCGTGCAAGCGAATATT
GGGAGAATTTTTAGCACAATCTTGACTTCTTCTACTTCTTGTAATGAACAGTCTAGTCCT
CTGTGGACTGGCTTTTCCACCACTGCCCTGTTCAGGAATTTAAGGCTTTTTGTTGGGGTT
TCAATGAGATCTGTGGTTTTGGTGTTTGATTGCTCTTCTTCCTTGCTAATTGGGGTTGGA
GGGGAAGGGCTTGTCCCCATGCTCCCGATTGCATTGCTAGAACTTCTGCTTAGGCAAGTG
TCCAGAATGGCCGCTAACAGAACCTTGCATATTGTTGTGAGTGGACTTCCACAAGGTACC
TTGTTCCGGTAAAAACAAGAACCAGCAAGAAAAATTGGAATGGACAACAATATTGCCAAA
GTGGAAATACCAAAGCCCCATTGCCAGCCCTTGTTGTCCTCAATCCATACCACAAATGTC
ACAGCAATTAGACCACCACATGAGAGGCAGAAGACGAAGTAGTTGAAGAAAGTCGACCTC
TGCTTCCTTCCATGTGGGCTGCTTTCGTTGAACTGCTCAGCTCCATGTGCTGGTAGTGAT
CCTTTTATGCCTCCGACGCCTAGTGCCACAAGGTATAGGCCTATGAACAGCATTGCAGCT
TTGCCACCGCTGACTTGCTGGCATGGGATGGTAGGGGTGTCGACACTGCATGCTGGTGGC
TTTAGGGAAGGTGAGTGAGCTTGCACTGCTAGTATGATCAAGCCCAGAAACTCAACGAGG
GCACTTGAGAGGTAGATGTAGTAAGAAGTGAAGAAAGCGTCAGATAAGAAACCACCTAGG
AGGGCAAGAAGGAAGGCAGTCCCCATGAAATTTGTGACAGAATTGGCTGAACGTGATGGA
GAAAAATGCATGAACTTCGACAGATAGAGAACAAGATTGCTTGCATTGGCCAGGTATGCC
ATGTTCTCCAGTACCTCCACAACTAGCACAAAGGAGGCAGCAAGCACACCACCATGGCAG
CCTTTGAGAGCTGGTCTGTTCCTCCAATCTACATAGCCTTCCCATGTTTCCATTTTTTTC
CCTTTTTCTCCTTTGCTTTCAAGTTGAGGAAGCTGAGATGTGGATTTCTGGAATTGGGAA
CACTTTTGGATAAGAAACAAGAGGGATATAAATGTATGTCAATGGTGGGTGATTAAAGAG
GTGAGAGAGAAAGAAGATCCAAC
>TeaL_221615
GCGGCGTGGCAGAGCTGTAATTCTGTGCCTTTAATGCTTATTACAATACAGAAAAGGGAT
TGAAGGAGGAGGAGGGACTCTCTCGAAATCTCTTCGATTTGTCTGTCCAAGAAATGTTGC
AGTAATCCCAACGACAACTAGCAAGCAACTGATCAAAGAATTTACTCTCTCGACAGAGAG
ATAGAAGAGAGAGAGAGAGAGACTCAAAAACCCAAAAGGGAAGAGCAAAATTCAAGAAAA
AAACAAAACCAAACCCCCATTGTTTTGTCTTACCCAAATCCCAAAAATAAATAGTAAAAA
AAAACCCAGAAAAATCGAACGCAACCATTTTTCAACAGTGGGTTGGGTTGGGTTCCAAAT
CTAGGCAGTTGGTGTTGCTTCTGCTATGGATTTAGAGTCACAATTGATGTTTGGGACAGG
TTTAATGGTAGAACAATGGCTGGGTTCTTCTCACTAGGCTACGGAAGAGGAACAAACAAC
AACAACAACAACAACAATCAACAAGGCAACAACAACAATCCACCCAACGAATTCAGTCCC
GAGAGCTTGTTTTTGTACAAAAACGAAGATGTCTCCTACAAACCTTTCCAACTATGGCAA
CAACACCAGCCCCAACACCAACACCAACACCAACACCACACTCACTCATCATTACAAGAT
CTTTATTCCTCGGCGGGAGGCCTAGCGATTGGGCCAAGCCGGAGAGAGACAAACATCGGG
GCCGCCGATGAGTCTCCGAGATCTGGGCTTGTGATGATGATGGGGGGTGGTGGCGGTGGA
GGAGGAAATATTAGTTGCCAAGACTGTGGAAATCAAGCAAAGAAAGGGTGTGAACACATG
AGGTGTAGGACTTGTTGCAAGAGCCGAGGGTTTGAGTGTCAAACCCATGTCAAGAGCACT
TGGGTTCCTGCTGCTAAAAGGCGCGAGAGGCTCCAACAACTTGCTTCTTTGCATCAACAA
CAGCAACAACAACAACACGAAGAAGAAAAAGAAGAACAATTAGTAGAGCTTCATAGAGAG
AACACCAAAAGGCTGAGAGAAAATCCAAATGCTTCTTCCTCTCTGGTCGGCACTACTCGT
TTACCCACTAACGCGTCAGGGTTTGAAGTTGGAAATTTCCCAGCAGAAGTGAATTCACCG
GCTGTTTTTCGATGTGTTCGAGTGAGCTCCATTGATGATGCTGATGATCAGTACGCGTAT
CAGACGGCTGTGAACATTGGAGGACATGTATTCAAGGGAATTCTGTACGACCAAGGTCCA
GAAAATCAGTACATGACCGGAGAGAGCTCCTCCGGTACTGGCGGTGGACTCAATCTCATT
ACTGCCGCCACCGCCACCTCCGCTGTCACCACCACCGCTGGCGGTGGTTCTGCGGCTGCC
GGTTCGCCAACGGTAGCATTTCTTGACCCTTTTCTTTACCCGCCTCCCCTTACCACTTTC
ATGTCCGGTACACAATTCTTCCCACACTCAAGATCTTAAAACACCACATCGATCTTACTG
ATCTGTTTTAAATATCAATCGATACGTGTTTATTGATACTTTCCGATAATAACCGATATA
TTGTTCTATTACTTTTAACACAGCTTTTGAAGTAGAAAGAAAAACTAGAGGATGAATTGA
ATTGAATTGAATTGAAATGAAAAGTG
>TeaL_221616
CAAAATTTATGGTGTTGAGGACTTGTTTTTCCAAAACCAGAACCAAATGACTTATTTATC
AAAAACTAGAACCAAAGTCTACAAAACAGTTAGTTTAGGAATGAAAAAGAGCATACACGC
AATTTTAGTTTGAATTATTACTCAACAAAGCCTCATACCGATAATTTGAAATCAGCCAGA
TGAATCTTGTTTTGCCATTCGGCTCAATAGTTCATAACTTCAACCAAACAACACACTATC
ATGTCTTCCTTTACTTTCTTAACCCACAATGATTTTAGCCTTCCTCTTCCTTTGCATTAC
CCTTAATGAGAACAATGCCTTCCTTCATTACACTATTATTAGTCATTGGTTTGCATGCTC
AATTCATTAGTCTTTTTTTCCTCCTATTTTTT
>TeaL_221617
AGGTTAACAGCTTATATTCACAGTTATAAGTCATAATCTGTTAAGTTATAATCTATAATC
ACTTTTCACAGCTCTACCAAACGGGGCCATTATGTAGACATCATCCCATCTCTATCCTAT
TGAGAACTGATTTAGCTCTTAACCTCATCGTCAAGCTGCCTTTCATAATCTGAACTCACA
AAAACTCAAAACCTGATGATGTGGATGTCCCTCTTTTTTGAGTGAGATTAATTTCGTACT
CAAGGGGACACTTGCTCTTTTGAGAAGGCATATAGATTTCTGTCATGAACCGTTCGGTTT
TTACTTCTTACTTCTTCAATAGTGTGGTTCCAGTGAACCACATCTCACCCCCTTTTTGAT
TTCCAAGGCTTGCTATGGTAGGAATCCCTTTATTTAGAGCATGCCTTAGGAGGTTTTTCG
GTCTAGATATGAGCCCCTTGCAATCTAGTCATTTCTAGGGCTCTACAACAATCCAGATGC
TTAAGCTACAAGCTCCAGGCTCTTACTTGCTGCATGACCATTGGTTGCCTTGGTCTAGGT
TCTTTTGAGACAGTCGTTACTACTCTTTTTAGTGATCTTAATACTTGCCATGATTTTGAT
TGCAGTTAGGGACTTAACAGCCAACTTCAACTAACAAAATGTAAATTTACATGGTGCCTA
ATCCCTTTGTTGTTTTCTGATTAAGATATATTTACTTGGGGAATGCCCAAATACAGAATC
AGAAATAGAAATTCCAACATAAATTAACCTAGATGGAGAAAGTCAAACCTGTAAACTCCC
AATGAGATTCGGGGTTTTTTGCCAAACGGCCTAGCCCTATTGGTTTCAAAAAGCAGTCCC
CTTACTAGGTCCTAATAAGAAATCGCACCATGCTGGACAAACATGTGCCATTGGGGCAAG
AAAGTTGGACCCTCCCGAGTGCACAAAAATAGCACAGTTGCACTTCTTCAAATCAGAAAA
TGAGATCCAAAACTCAAATAAAATCTTGTCTCCCAATTTAAGTAATTTATTATAGCATAG
AAATGTAGACATAGAAATTCACAGGTCGGGCGCTAATACTAATTTGTTCCAATTTAAAAA
AGAAATAAAAGTATTATCACAAATTAAACATAATTAACCTTAAATCTAAAGGACAGAAAG
TGAGGGGAAATGTTTCTTTCAATAGAAGACCATGACAGATGCAGACAGTATGAATTTTGG
CTTGAAAGAATGAATTAATTACCCAAGTACGACATATCTAGGATAACAATCATAGTATTA
GAGCATTAATACCATAATTAACCAACCTTTCTTAAATAAAATTCCAAAAAGAGTTGGACT
TTAATATTAACAAACATCAACAACACACTTTAATTGAAACGCTAAAAAAGAGGATGTGTA
AGAATTTCACCATCATTCAAAGTTCCAAAAACAGGAGTTGGTAAAAAGTTTAAAAAGCAA
AAGGATTAGTGAAAGGCCAAAAAGATGAGAATTTCTCTTACAAATACCAAATTTCCAAAA
AATAAAAAAATCAAATATACAAAAAAATCCCAACCTTCCAGAAACCTAAATCCAACGCAT
CTTCCCAGATCATAAACTTATCTAAAATACCATGAAATCAAACCTGAACTTAATTAAAAT
AAAAATAAATAGAAAAAAAAAACAACAACAACAACAACAACTATCAGCTGAATTAAGAGC
TAAAGAAAACAGATTGAAGACCCAGAAGCAAGAACAACCCATTTCACCAAAAACAAAAAC
TAAAACAAGAATCAATCAAAATGAAATCAAAGAGCATCCAGAGTTTCGAAATCAAATCAG
TGAGATTCAAATACCTTAAAGGTGAGAGCTTTGCTTCAATGATTCGAAT
>TeaL_221618
TTGATTCCTTAGCTTGTCAACAACAGCATTTTTTGCATCAGAGAGTCTCGTTTGAACTCT
CTCTTCACGCAACATATCAGCTAAATGAAGCATCTCTCTTTCCTTTTCACCCTCTTCATG
TATTTTTGCAGACTCTCTCTTCAGTTCTTCAACNNNNNNNNNNNNNNNNNNNNNNNNNNN
NNNNNGAGTGATGACTTCGTCTCTGCTAATTCTTTCCCAAGTTTCTTGTTCAAACTCTCA
AATCGCCTCCTAAGCTTCCTCTCTACCTCGAGTTCACCTGCAACTGACTCAACAGCAGCT
TCGACCGCTTGTTGCTCCTTATTTTTCCACACTGCCTTTTCTTCAGCAAAACACTTCATA
AGATGATTAATTTCATTTTGGTCCGAACGCTGTTCTTGGATCAGTTGATTGACCTGCAAG
CGAGCCCTCTCAAGCTCGGCATGCAAGGCAGAGATAAGAGAAATGCTTGATGAAGGTTGA
TGATCATCCTGAGCCCAAATACGGTTGACTATTTTCAATAGCTCTTTAGAGGTGGTCAAT
GCATTACTAACATCCTTCAAACGCGTCCTACCACCAACCACAGAGCCACTAGGAGTCTGG
CATCTGGATCTAGTCTCAACCTCCATTAAACTGGCATTGCTAAGGGAATCCAAACCACCA
ACATTGTGGCCGCCAAGCCTGAGCCTATGAGAAATCGATGGAGTCCTCCCATGGCGACTA
CCTGTACATGATCGATCCATCCTCTCTGAAACAGGACTGTGAGATGG
>TeaL_221619
CAGAACACCTTGACGCTTCATTTCCCGCCATTCTCAACTTCCAAACAATCCTCAATGTTT
ATGATTCCGAACCACCCAAAACAACTTCTCACTGAAAAACTCTTATCTCTCTTGAAACAA
TGTGTTTTTTCCACCAAGACATTGCAACAAATCCACACCCAGATGCTCATAAACTCCATT
CACAAACCCAATTTCCTACTCTCCAAATCCATCCATCTCAAAGACTTCAACTATGCCTCG
CTTCTCTTCTCTCACATACCTCTACCCAACGACTATGCTTTCAATATCATGATTCGTGGC
TTAACAACTACATGGCAAAAATTCGATCTTGCCTTAAAATTCTATTACCAAATGAAGTTT
TCAGGCTTAAAACCTAATAATTTTACCTACCCATTTTTGTTTGTTGCGTGTGCTAATCTT
TCGGCGTTAGATCATGGCAGGTTGGCTCATTCAGTGCTTTTCAAGAATGGGTTGAGTGTT
GATGGTCATGTGAGTCACTCGTTGATCACAATGTACGCGAGGTGTGGCCAGTTGGGTTGT
GCACGGAAAGTGTTTGATGAAATTTCGGAGAGAGATGTGGTGTCGTGGAATTCGATGATT
TCAGGGTACTCAAAGATGGGTTTTGCAGGGGATGCGGTGGCAGTGTTTGGGAAGATGAGG
GATGAAGGTTTTGAGCCGGATGAGATGACTGTAGTGAGTGTTCTTGGGGCGTGCGGTGAC
TTGGGGGATTTGAATTTGGGAAGGTGGGTTCAAGGGTTTGTTGTAAACAATAAAATGCAG
CTGAACTCTTATGTTGGGTCAGCTTTAATTGATATGTATACCAAATGTGGTGATTTGTTG
TCAGCAAGGGGGGTCTTTGATCGAATGGTGAAAAAAGATGTGGTCACCTGGAATGCTATG
ATAACTGGGTATGCGCAAAATGGATTGTCGGATGAAGCTATTTCGTTATTTAACTCTATG
AGAGTTAAAGGGGTTAACCCGGATAAAATCACATTGATTGGAGTGTTGTCTGCTTGTGCT
TCAATCGGAGCCCTTGACTTTGGAAAGTCGGTTGATGCATATGCTTTGGAAAGAGGCTTA
CAACATGATATCTATGTTGCTACTGCCTTAATTGACATGTATGCGAAGTGTGGGAGCATG
GAAAATGCTCTTAGAGTTTTTGAAAGAATGCCCATGAAAAATGAAGTCTCTTGGAATGCC
ACAATCTCTGCACTCGCTTTTAATGGACGAGCCCAAGAGGCGTTATTGCTATTTAAGTCT
ATGTCAGAGGAGGGTGAGGCTGCCCGTCCAAATGATATCACTTTTGTTGCAGTACTCTCT
GCATGTGTGCATGCTGGATTGGTTGATGAGGGTCAGCGGTTATTTAACTTGATGAGCTCA
TCTTTTGGATTGGTCCCGAAAATTGAGCATTACTCTTGCATGGTTGATCTTTTGGCACGT
GCAGGACAGTTGTACAAAGCATGGGACTTCATTGAGAAGATGCCTGAAAACCCCGATGAA
GTCATGTTAGGTGCATTGCTTGGTGCCTGTCAGAAACTCAGAAACTTTGATGTTAGTGAG
AAGGTTATGAAGCTTCTTCTTGAAATGGAGCCTTCAAATTCTGGAAACTATGTTATCTCA
TCACAGATATATGCAGATTTGAAAAGGTGGGATGATTCGGCGAGGATGAGAGTGATGATG
AGACAGAAAGGTGTCACCAAAACTCCTGGTTGTAGTTGGATTGAGATGGATGCTCAAGTT
CATGAATTTCATGCTGGGGACTCTGTTCACCTATATTCCGAAGAGATTTACAAGGTAATG
GAGTTGCTATATGATGAGATGAAAGTGAAAGTTTGTAACCCAAACGTTGATCGGCTATAG
GGAAGGAAGGATTGAGAAACAAGTTCATAAAAAAACAAAAAAAAAAAGCTTGGAGATGTT
GCATCTAATCAGGAGAATTCATTTGTGATCATGTAAAGGAGTTTCATGTTTAGAAATTAA
ACTTATGCAAGAAAAACAATTCACTGATTAAGATGAGAATTGTAGATAGAGATTGAAATT
AGTTAAGAGGCCAATGCTAAGGGGCAGCATTCTTGTATACTTTGTTCTCAATAGAACACT
AGACATGAAGAAAAAGATAAGGTGGTTTTTGGTTGTGGTGATTCTCTGCAATGTGCTAGA
TTTTGCTGCTCCTTGTTGAGAGTTCAAAAAGAGATTATCCAGGTGAGACCTGGTTGGAGA
TGGGTTGACAACATTGCTTGGGCTCAATCAAGGTGTGAACAATGGTCATGGAGTGCAAAC
AGAGAGAGAATATGAGACGGATCTACAGAGCAGATTGGCTGGACCTTCTGTTGCTGGGCC
GAGGTACAAGTAGAATTTTTGTGCTGATGCTAGAGTTTCAGAGCACGCCATTGGAATTGA
TTGGGAGAATACAAACAGTGGAGGGGTCTACTCAAACAATCAGCGAGTGTAATGGTTTTA
GTCTTGTATCTGGCTTATGCAACTTCCAAAAATTAAATTGGTTGTGTGGTAGTTCACTGC
TTGCATGATTGTGTTGTTGTGGATGATGTCTGGAAGTCACAGTTTTGGCTGTTGGGGGCA
TATTAAGGATAGGGGTGATGCTGTTCTTTGGGTCTCGGAGGTTCAAAAATTTCCAGGGGT
TGAGGCTCTTGAGTTGTTCTTTACATTGGCCAGTGCTATCTGATATAATCACAACAATGT
TACTTTCAGGGACCAGAAGCGTTCGGCTAGCGAGGGG
>TeaL_221620
GCATTGTTATGCCTTGGCCAAATCCTCTGGCCGGTAGGGGCGCTACTTTCTCAAGGCCAA
GGACACCGACCATCATTTGGTGACTATGCTTGCCAGCTCTGGCAAGCGTGTTGACGATGT
CATGGTTGTTGTCCGTGGCAACTGGGAATTCGGCGAGGGCGAAGATCGTCAAGATCCAGT
GCCCAGGCGAAGAGGCGAACCAGGTGGCCGTTTAACCCCCCATGAATTTTTATTAAATAT
TTCTGGTTCAAATTCCATGTATTTACCGTTTTAATTGTGCAGGAAACAATTTGAAGAAAG
TTCTAGTTTCGGCCGATGACGCCATACTTGCGCAAATCAGAACGGTACTCCAGTTCTTTG
GCCGTCCAAATCTCCAGAAACAAGGGAGGGCGGCCCACATTCTTCTGACCTACACTACTT
TCTTGGCCGTAGAAAATATTCCGATTCCGAGGGTCGAATAGCACCTTACGGTGCTTATTT
TTTCAATCTTCAAGAACCTTAGGCAGATTGGTTTTGAGGCTTTAGACTCAGAGCCAGCGG
ACAAACAAGCAGCCGAAGGAGTCGCTGAGCAGCCGAATCAACCATCTTTGGACAGATCGA
ACGGACTAGAGGAGGAGGTTGACACGGCACTAAATTTGGCTTTTGAAGAAGCCAGCCTCA
ATCCTCCATCCACTTCCGGCAGAGTGGATGTGTCTTTCGAAGATATTTTTACCGACTTTG
GGGACCTACCCGACTCGTATCCTGACAACATGGCTGGTGAGTCGCTTACTCAATTAGCCA
GATGAAAAAACGCCGAGAGGATGGTTGCCCGTGGGAGAGCTGAAGCTGAGCGAAATGAAC
CTCCTCCCCCTCCACGCGACGCTAGGGAAGAAACTCCTCCACCTGCTCCTGTTAAGGAGG
TGGTTCAGACTGAAGTGGCCGAAATGGAACCTGTTGTCGATCAACAGGAGGGTCTAGTGA
CGGAGCACAGTGGGGAAAAACGTCTGGTTGAGCACGAAGCCGATTATTTGGAAGACCCAG
TGGATAAACGGCCACGCATGGAAGAATCGGACTTGGTTGTGCCATTTATAATACAACCAA
GGATAAAAAACAAGCCGGTTGCCTTTGATGCATCGACTTTAAGAGACCTAGCTGTGGCCT
TGAGCTTGGCCTCCTCCATTTCTCTGCCGATTGACAGAGCAACTTTTAGGGCAGAGGCAG
ATCTGCTGGCCATCGCATTAGCCGCTCAATCGATGATATTGGTACACGATCCTTTATAAT
GTTGCAAGGTTAACCAAAAGAAAAGTTTCTATATTGGCTTATTGATCTCTTGTTTTGTAG
GCGGCGGGAAAGATAGTTGAAATTGGCCGTCGCCAATATGACGCTGTCGAACAGATTGGC
TTTCTTCCAGCCGAGTTGGAAAACAAGATGGTGAAGGTAGCAGAGGCCTTTCTCCGAGCC
GAGTCTGAGGCCATGAAAGCGACGACAAAGAGAGCTAGAGCTGATGCCGAAGCAGATAAG
GCCAAGACTGCTGACGAACTGAGAGTGGCCGTCGAGGAAAGGGCGAAGGCCAACGAAGAA
GCGCTCAAATTGGCCAACGAGACAATTGCCAAGCTGGGGGCCAACTTGGAAGAGTCGAAG
AGGGCGATGGCAAACGCCGAGTCCAAGATTTCCAAGTCATTCCAGGCTGGCAAGGATGCG
GCCTTGGTGGACTACGTAAAAGAAGTGTCGAAGTTCCAAAACAAGGGGTTCAAACACGGC
TAGCTCAAAGCCTTGGCAGCCGATTCCGTACGAGCAGGTAGACGTTGAGCCGCTGGAGTC
TGACCCTGAAGACTGACCTAGAGTCAAGTATTTTTCATTTTATTTTTGGTATTGTGTGTA
TGTAGGTTTTGTTAGAGTTATTAGGTTTTTGATTGTTCATTTTTGTGAGAAGCTGACATA
GGGTAGTTTTCATTTGTAAAATGACTTCTGTTTGTGCTCAGTTT
>TeaL_221621
CTTAATCTTCTTCCTCATAATTCTCTCTTCAACTTTGTTGCATACAATTACAATAGAAGC
ACAACAACAAAGAAACTCAAGTATAAGCCTAGGTTCCTCTCTAACCCCCACCACTAACTC
CTCATGGTTGTCAAGGTCTGGTCTGTATGCCTTCGGATTCTACCCGGAAGGCAATGGCTA
TGCTGTCGGAGTTTTTTTGGCTGGAATTCCAGAAAATACTATAGTCTGGACAGCCAACCG
AGACAAACCCCCGGTCCCAAGCAATGCAACCTTGGCCTTGACGAGTGATGGAAGGCTCAT
CCTGCAGCAACCGCAAAGCCAAGATGTCACTTACATTGCTGACATTTCTCAACCTGCTTT
TGAAGCATCCATGCTCGATTCAGGTAACTTCGTGCTTTATGATTCTAATCATACCGTAAT
CTGGCAGAGCTTTAGGCTCCCAACAGACACTATTTTGTCTGGTCAACCTCTGTTGGCAGG
GCTAGACTTGTTTTCCAGTGTTTCAGGTACCAACCACTCGACAGGGATTTTCCGTCTGGT
GATGCAAAGAGATGGGAACCTCGTCCAGTATCCGGCGTCTGCAATAGAGTCCCAATATGC
TTATTGGGCATCAAACACTAATCAAAATGGAGATAATTGTTCGTTGAATCTGGACGGGGA
TGGCCATCTCTACCTGCTCAACGCAACAAGCACTAATATTTTTAATCTCACCAAAGGAGA
ACCACCTACAAAGGAAAAAAAGATTTACATGATGAAAATTGATGTGGACGGAATCTTCAG
AGTTTATTCACGTATCTTGGATCCAAATGCCAACTGGTCGATTTTGTGGCAATCTTCAAA
CGATAATTGCCATTCTCTAGGTCTATGCGGCCTTAATGGGTTCTGTGTTCTAAATGATAA
CATTGCCGATTGTAGATGCATTCCAGGATTTGTTTATGTTAATCCAATTAGTTGGGCTTC
AGGGTGCATGAGAAATTTCACCACAGAAAGTTGCAAGACGATAGATGGGGATGGCAATTC
CAGATACAACATAAGCCCATTGGAGAATACCGTGTGGGATGATGATTCATATATGGTGCT
ACAGCTGAATTCCAGAAAAGAATGTGAAGATGCTTGTCTGCAGGACTGTCGTTGTGAAGC
GGCGCTATACAAAGACGGAAAGTGCAGAAAGCAAAGGTTTCCATTGAGATTTGGAAGAAG
ATCGGTAGATGATTCAAATGTTGCCTTAATCAAGGTGGGTAATTATTCTTCACCTAACAC
AAAAGGTGTTCTAACTGATAGTGATCATCCACCCAAGAAACCAAAGAGAAAACAGAGACT
AGACATCCTAATCATTGGTGTTTCACTTATTGCTATTGCCTTGATGGTGTTGGCAATTTC
AAGTGTCCTTATGTATAGAAACCATGTCTGGGTATATAAAAAGATCTCTGAAAAAGGCAA
TGCTGTTGAATTGGGTGAGGATGCTGCTCTAAGAACTTTTACTTTCAAGGAATTAGAGCA
AGTGACGAATGGGTTCAATGAAGAATTGGGTAGAGGAGCATCTGGGACTGTTTTTAAAGG
ATTCACATCATACAACCAAAAGGATGTAGCTGTGAAGAGGCTAGAGAGATTATTGACTGA
GGGTGAAAGAGAATTTCAGACAGAGATAAGAGTTATTGGGAGAGCCCATCACCGAAACCT
AGTTCAGATGATTGGTTATTGCCTTGACGGACCTAATAGGCTTCTGGTATATGAGTACAT
GCGTAATGGATCACTTGCAAATTTCATCTTCACACCCGAAAATCGGCCAAGTTGGGATGA
AAGAATTGGAATTGCTCTCGACATTGCCAGAGGCATACTCTACTTGCACGAAGAGTGCGA
GACGCAGATCATCCATTGTGATATAAAGCCGCAAAATATATTAATGGGTGATCATGGGCG
TGCCAAAATTTGTGACTTTGGCTTGGCAAAGCTTTTGAAGCCAGACCAGACAAAGACTTT
CACGGCAATGAGAGGAACAAAAGGTTATGTCGCGCCTGAATGGCACCGGAAGTTACCAGT
AACAGTCAAAGTAGATGTTTACAGCTTTGGAGTTATGTTGTTGGAGATCATATGTTGTAG
AAAATGTTTGGAGTGGAGCCTTGCTGAGGAAGAAGCTGTCCTTGAAGAATGGGTTTATGA
TTGTTTTCAAGCCAAGGAGCTTCATAAACTATTGGTTGATAAAGAAGAGGTGGAAAAGAA
AAAATTAGAGAGAGTGGTGAAAATAGGTCTTTGGTGCATACAAATGAATCCCGGTGACCG
TCCTTCAATGAACAAAGTTGTAGTGATGCTCGAAGGGAATGTTGAACTCTTGCAGATGCC
TCCCAGTCCTACTTCCTTTCTAAGTACCATATAAACCTTTTTTCATTGGAATGGGAGGCA
GATTGTCTTAATTCCAGTCAACATTTCTCCGATGATCCGTTTTGTTGTTAGTATTGATAT
TTCTATTGCCTTAAGAATGTGTCAATCACCTAAAGCTGCATATATTGCCAATAAGGATTC
TATATGTTTGCCGTAGGGACAAAATCATGCATGTATGTTTCTTGCCTTCTATGGTGTTGT
AACATTTAGATTTCTTGTCATTGAAGAGTTT
>TeaL_221622
TTCCCCACCTTTGACCTAGTCTGTCAGACAACCGCATGACCATCCCTGCCAGTCGAAACA
AGCAGAGAACGATCCTCTACTGCTCTGAAACGTCCGAGAAGAACCAACAGGAGCTGTTAA
TCACGCTCTGATCATGCGGTCCTGATTCATCAACCAGACTTTGGGTCCTGTCTCCTTAGA
ACTCAAGGATACAGATGTACGATCCTATAGAACAGATCCTGTCTCTCACACAATATGAGA
ATGAAAATAAAAATTTATTGTTTTGGTTTAAAATCGGCCTCGGTTTGGGTTTCACACCAC
CGCCCAAA
>TeaL_221623
ACCATTTTAACTGACAAAATGAAAGAGGGATGAAAGAATAAATTGGCTATCAAATTTAAT
TGGTTCTGCCTACAAAATTATATGCAGATGCAAAAGAGGGAACATGTTTGTGAATTGGTA
TGAGTTTTGCATGTTTTGAAAAAAAAATGTGATGGAATGTACTTTAAGCTATATTTCTAA
GAAATGTCTATGAGGTGAGGGTGTTGCAAGGTGGAGTGGGAAAAAATGACGAAGCTTATT
TTAGAAATGACGAATTTAATAATCAAGGAAAGGAGCATTAAGATAAATCTGGAAGCACAT
AAAAATGTGTTTGAACAGGGGAGGAATACTTAAAACAGTTAAAACATATTCCTAGAAGGT
GCCTCATGGCACTGATGAAAAAAAGTAATAATTGGTGGCTTTGGAAAGGGGAGAGGAAGG
TATGGAATGTTATTTGAACCTGAGAAATCTCCTAGGTTGAAGATGTTTCTTTGGATCCTT
AAATGGGAAAATTGGATTCATGTTGTTGGATACTCCAAAAGAAAGAGGAGCTCATGTTTC
CAATGATGGTCCAACTAAATGGTATGTTGATTTGATGTTTAGTCAATGCTACCTTTATGC
TTATCATATTTATGATTATTTTTCCATTACGAAGTACAAATATTCTAGACCAACTAGGAT
TGTAAATAAAATTCAAATAACATTACTTGACCTACTTTATGATCCATGGACTATAACTAC
TACTACTCGTGGTGAACAATTATTGAAATTACCAAACTACCTCCAACTACAAAAACATAA
TATAACGGCATAAATCTGTTCAGTAGTGTGCTAAATTATAATAAACACAAATAAAGACTT
AAAACTTTCTAAATCTTCACTCCATGATGTTCTAATTGTGCTCCATGTGAAATTCCAGAT
CTATCCTTTTTGTTCTTTCCGTACTTGCCATCACATTGATCCTTTGGAAAACAAGTGGAC
TAATGTGAATGTTATGAATACTAGAGGGGAACTGTATCAAGGTCTATTTAATGCTCCCTT
GAAAGGTATCTGTTTAGTGTTTCCACACGTGATTTAGCTGTGCAGGTTAAGGAAGTCTTT
GCTGCTATTGCACCTGCAGTGGGCTTATCTGTTGGTTTGGCAGTTGGTCAATCTTCAATT
GCTGATGAAATTTCTGAACTTATTAAGAGACCTAAGCTTGAGGCAGGTATCTGTTATGAC
CCAGAAGATTTTTTGCTGGATTTAGAAAGTTCAGTGGACATTTTGGTGGCTACTCCTGGC
AGGCTGATGGATCATATAAATTCCACGAAAGGTTTTACACTTGAGCAT
>TeaL_221624
CGGGCACGTTACTGGCATTGGATTGGACTTCCAATATACACAGAAGCAAAGCAAGTCATA
AGTGCTTTGTTATTAGGGACCACTATATTGTCTCCATAATATTTTGTTTCATGATGTTGA
TTTCATTGATTCTTAAAAGTAAGCACTTTTATGACTGCCTTTAAGTAATACAAACAATAC
ACAGACAGTTTGATGAAGAAAATGCACTTGGCAAAGGAGAGAAATTAATAAGGTAAATAT
TTCAAGTAGAAATAATCAGGTCACTTTGATTCAGAAATAGTATTAGAAGGAAACACTGCA
CAAGTAGCAAGGTAAAAGACATAATTCCTAGGGTAGGTATGTCCTTACATCATTGCTAGA
TCCTTACTGGAACACCCGCTTCCTGAACATAGCATAAGGTCCTAATGTTAACATGGGGTT
ACTCCGAACACCCTGATGCCAATAGAGATTCATTGCTATATTCCAATGTACTATCAGTGG
AAAGATTGTTGAACCACCCCCAGTCAACCACCAGAGTTTGAAGTCGACACCATGTGGCAT
GTGATGATTGGCCAGATCCAAGTGTGAGTTGCGCTCCATTTCACACCTTTGCTTTGGTAT
GCTAACTATGAATAGATCTATTTCTATATATGTGAAAAACAATGACAATCTGTGATCAAT
TATTTATTTATTTATTTTTTGGCATAGGAAGGGGTGATTTTGACTTTTTAACATGACAAA
GAATTAGATACAGTACACTACTTCATATTTATCTCCTGTTCTCTAGCAACATCGGAAACA
TATGTCCCCGGTTACTAAATTGTGATCAAAGAGATGGTAGTCTTTCAAGAATCAAAACCC
AGTTGCTTTATTGGCATTGGTGCTGCCCAGGTAACAAGGGCAGCCAACTAGTTATTTTTT
CTTGGGGGTGGGAGTGCTGAACTCCATTTGAGCGTGCACATGTAGCAATAGAAGTTCCCA
GATATCAGGAAGAATAAAGTAAATAAATAAACTGTTGGTTATCAGCAGTAAAAAAGTATC
ATAATTGTTGGTTTTGATAATTGTGTCGAGTCAATGAGGAGACGATTACTTTATAGAATC
AACCATGCACTTTTCTTTTATGTTTTTCAAACTTTGATCAAATTAAAATCCCAAATATAT
TATATATATATGATCAACATCAAATTAACACCAGCAGTGAATATCTGACAAAATAAGATC
CAATAAGTCCAAAATGAATATACTTCGTCCTGTTGCTTTATATGCAAGTGCAAAGATAAT
CCAATAACCTATTTGCTTCTTCCACTACTGTAAGATGTCTTATATCTACAGACTCAGGGT
TGTGCTTGTAACTAGAATCAGTAACTTTTTGCGATTGCTTTGTTCAGTATGGAGATCTGG
TTGAGTAATGGACCAAACTATGAAAAAGATTAACAAGGTTACCAATTTTCTAGCTGAACT
CAGAACTGTTGTCAAAAAAACACAATGGCGTCAATAAGTATAAATGTGCTACATTGATGT
TCAAGACCATCCAAGTACTTTAATAGTTGCCACTCAAAGCCTTGTACTTTTACAACTCAT
ACTCATGTGTTTTAATTACATAACTGACAAAGCGAAACCATAAAATTTATCTTAAGACAT
ATTGGTCAAATAAAATTGGAGCAGAGAAAAAACCAAAGACT
>TeaL_221625
CCTTGCTGTGGTCATACTGTAACGTCTGGAGGGCACCATGTTTACAAATGACCATACTAA
AGCAGTGAGCTAGACTCAAATCTGCATCAAGCAGCATGAAGTCAGGAAAAAAAAAAAAAA
ACCTCAAGAATGGAAGCAGTCATTATAATACAGCCAAGTTTGATTTGCTTGTAATTTCGA
ATCTAGGTTACTGTATGAGTCTTTGTTCCTAATTGGTGATAGTTCCACTGTAATTATATT
GAACTACAGTTGGTTATAGACCATATCCATTATGTTTGCAGTTCTAAACTTGGAAATTCG
ACCTTAATGGTGGTCTTGCAAGAATGTTCTGGTGATTACAGTTATGTTGGTTGGTAGCAG
TTGAATTCAGTAGTTAACAATTTTGATTCTTCCTGTGGCCCAATGAGAGCTGATGATCTC
CTTTGAGATGAGACCACTGCCTCTATGGTTAATCAATAAGACATAATGAGGTATAATCGT
GTAGCTTCTTTTTTGGATGCTCTTGAAACTGTTTTTGGATTTGTAGAGAGATTGTGGAGA
TTGGCCCCTTTACCCAATATTTCTGGTGAATGCAGTTGAAATAGCAACTTCTCTATAAAT
TATAAGCCCTTACAGATTTATTTATTGTTCTTGGCAACTTGGAGAGAGGGGGAAGGTTTG
TTTAAAGAAAACTAAGTAAATTTTGTTCACACATAGATGCATGTGTCACCATTTGTATGC
CGTAAGTGATTATTATCTTGTGTTGTTTTCTTTCTTTCTTTCTTTTTTTTTTTCTTTTTC
TTTCTAATTATTATTATTTATTTTAATGTAAGTTTAG
>TeaL_221626
GATATTATTGAATTGTATTACTCACACGACCATAGATACATGTTATTCATGTGTAACTGG
ATTGATAACAATAAGGGACTCAAGCAGGATGATTTTGGTTTTACACTAGTTAATTTTAAT
CACTTGTTATATGCGAAGAAACAAGACAGTGATGAGCCATTCATCCTAGCATCTCAAGCA
CAACAAGTCTTTTATGTTAATGATTCTGTTGATGAAGATTGGAATGTTGTACTCAAGATG
AAACCTAGAGACTTGTATGAGGTGTGTGGAGAACAACCAACTATTGATGAAGGACTACAT
CACAACGAAGTGGAAGGATTTGGTGATCAAGAGTTAGATGTAGCTTCCTTCACTTGTGAG
GAGGATATGGATTGGGTTAGGCAGGGTATTGATGGAACAACTGTTGATGAAACTATTGGA
CCTCTTGAAGCATCGACAGAGGCACAATTTGAAGATGACGAAGAACTGATATGATATTGT
AATTGGCAGCATATTCACTTTTACATTTGTGTT
>TeaL_221627
CCATCAATGACATAAATGTTTTCTCCGCATATTTTGCCATGTGCATGCTTTAGTACACTA
TGAAAGTAATTTATCCCCTTCAACATATCCCTACAATATAGAAAACAAAAAGGAAATTAA
TAAACATATTGCAAAAGCAATAATAGAGATAAACAAAGAGAGATGCACATACCCAATAAA
AAGGCCCTAAAAGAAGGTGTCAAATGATTGTCGAGGTTGATGAGAAGATTGTGTTGCATC
CAATCTTCAAAGTTTTGGTCCACGGGTTGAGAAAATAGTATTATTTGATCATCCCCTACA
TGGGCCTTCCCCAATATTCTAAGCAAATGGGAGCTTTTGTGCTCCGATGCAAACTTACAC
CAATAATGAACATTATCATTATTTGGAAGAAGATGACAAAACGTTACATTTCATGATTGC
GTCGTATGAATTGGTGTTGTTGACAATACATATTTTACCGTTAGAAATGAATGAACTGAA
AGATGCAATGGTCCTTGGCAAATCAGTATTCAAGTCTTCAGAAAGCATATCTATACAATC
CAGAAAGATGCGCACACATGAAACTTCCATCAACCTCAACATTAAGCTGGTTCAAATTAA
CACGCTCATCTGATCTAGAAAGATATGCATCCCTGAAACTTGCATCAGCCACAACTTCAT
GCTTGTTCAAATAATAATACTC
>TeaL_221628
TTTTTGGGACTCGTATGTAAAAAGTTTAATGCTTTATGTTCCTCAATAATCAGGGTAGTA
AATTTTTTGGTGTTGCATAGCATTTTGATTTTTTGATTTAATTTTTTTAAACATGTAGTT
TAGTTTAATTTGAGTTTGTATTGCAATTCCTATGGATTTGTGTTAGATTGCATAGTTGGG
AAGTACTTGTTGATGGTTCTTTAGTACAAATTTTGTTGTTATGTTTTGTCATAGAGACAA
CTAACATCGAATTACAAATTTACCGATATGCTTTTTGAAGACTTGAATACTGATTTGTCA
AGGACCATTGTATCTGTCAGCTCATTCTTTTCTAACGATGAAATACGTATTGTCAACAAC
ACCAATTCATACGAAGCAACCATGAACTGTGATATGTCAACGTTATGTCATCTTCTTCCA
AATAATGATAATGTTCATTATTGGTATAAGTTTGCATCGGAGCACAAAAGCTCCCATTTG
CTTAGCATATTGGGGAAGGCCCATGTAGGGGATGATCAAAT
>TeaL_221629
CGAAATTTTGCACCAGATACTTGACCACACTGTAATAATTTAATTCAAAATAATACACCT
TGTACTTGAACTAAGATACTTTTCCACTTTTGTGGGTTACATTGACTTGATGTTGAATCT
TTATTATCAACAATTTCTTAAAAGGAAAAAAAAATTCAAAAAAAAAAAAAAGTAATAACA
ATGGAATTGATACCTAAGTAATTAAATGTATCAATCTTCCACACTATGCATTTGCTCATT
AAGATATCTTTAAAACTAGATTAGCTCTAGCTTGAAACTCCTTGATCCACCATAACAAAC
AAACTTGCTGGAATGGCCATATCCGATTCAATTACAACACGGTTATTTGACGCATTACGC
AAAGCATGATTAGGAAACGAGCTTCCGGTTGTGCTTAAGGTGTATTGGACACTCGTTATA
AGGTTAGGAAATAATAAAGTTGGATTAAAGTCTACGGTCCATGTACTCCCAGTTCTTTGT
AGGGATCTTCTTGCGACTGTTGCCTTAAGGTTCATCCCCTTCACGTTATTTCGATCAATG
ACAATTTGATCAACATTTTTGAAAGGTCCATTTGTTTGATCCAACTGAACAATTCCAATC
CCTTTGCCAGAGCCACAAAACATGTTATCAACAACATTGACACCATTCATAATACCATTT
ATGGATTTAAAAAGAATAAATGCATCTCCAAGGAAAAAACTACTCGAGATGTGAAGTTGC
ACGGGGTCTTCTGCGACAATGCCAGTATAATCCATGTAAGAATTCACAATCCTTGTTTGT
GTCAAACCTGGCAACTTAAGGTAAATTCCAGTACCGCCAAATCCATTTGCTTTATTGTAA
CAATGCACTCCAGAAAGTATATTGGCTTGACCTGATACCATTATCCCTATTACAGCTGAA
AAGATAACCACATCCGTGATAGCATTGTCGTTACCCATTAAGTTTATTGCAGTGCCTGAG
AAGTTCCTCTCACCAGGATCACCTCCAGCAGTGATGTGTTGACCTAAGAATGAGTTTCGA
ATGTATGTTTCATGACCACCCTGGACTAAGATACCATTGGTAGTGAAATGGGCAATGTAA
CAATTATCAATGCTAGTCCTTAGTGAGTTAATAACTTGAATACCTCCTCCCCTAAAATTG
GAGTCCAACATGAGGTCTCTAAGTGTTAAATACTCGTAATTGTATTCCTCGTTGTTAGCA
GAAGAAACTGATGTATCAATTAGATACCCATCAATTGGAAAATTGTCTGAAGCTTTTAGC
GTTCCTCCATATATCTTGAAGTTACCTCGGCCGCTGGTCGGAAACCGGACGGGGCGGCTG
ATCGTGTAGGTGCCGCCCTCCAAATTAATCTCTGCACCACCAAGGTTAACAATTCCAGCC
ATCAAGAACCCATCACTTGGTCCTTGAAATGCATCTGATATTGCTCCCAGAATTGCATCT
ATGCTGTCTGTTTTCCCAGTTGGGTCTCCTCCATATGATGTCACGTGATACACTCGTGGT
CTTGGTGCTGCCGATGGTGACGGAGATGGAGACACAGAGCTCGGAGGGAGAGAGATCAAA
TCTCGCCGGAGAAATGAGGCCTTAAAAGATTGCAATTTTCGCATTTGGTCACGGTGGTGG
TGACTGCCTGAAAACTGACCCACCGGCGATGAACTTTCACCATAGACATGAATTGGGATG
AAACTAGCCAAACCCATTATTATGGACACTATTATAGCTCTTCCTCCCATTGTTGTTTCT
ATTTCTCTCTCTCTCTCCTGTGCTTTGTAGATGAATGGTTGATTATGAAAACACCCCACT
AGTTATATAACTTATGTCATGAGAGAGAGAGAGAGAGAGAGAGCATGGAAAGAGAAGGGG
CTAACTAAGATTTGTAAAGAAAATAGTAGTGTTATATGATATTGGATCACGCATATGGTG
CTTTCTTGATGTTTT
>TeaL_221630
CTACTTATACAACAAAAGGCTCCCAACAAATTGTATCTTATCTTATCAAGAAATAATAAT
AATAATAATGTTGTAAAAATGTTCATCTAAATGTTGTACCGTATAGATTGAATAAATGGG
CAAATGAATGATTACTATCCTTGACCATAGAGATAGGATTTGGCTTCTCTCAAGTTGTCA
TCTCAACTTGAGAGAGCATTTGGACTTGGTAGGCTCATTTTGGGACCGATTTTGGTGATC
TGAACCGTTCACTTTTTACGACTTGTTAAGTAAAATATTCATGCAAAATATCAAGATGAT
TGAAAGATCAGCTCTATGTTTGAATCATTTGTTTTTAAAAAAATGGACGACAAATATACT
TCCGAG
>TeaL_221631
TTTCCCTAATTTGAAACAAGAAATTAGTGATGGAGTTAGGGCTAGGTTTGCTGCGTTGAG
ACCTGAAGGTCCGATTTCGAGTCGATTTCTAGCAAATAATTTGACTATTGTTGTTGTTGG
TGATTCTGTGTTTGTTCACGGAGGGCTTTTACCAAGCCATGTTGATTATGGGTTGGATCG
AATTAACGAAGAGGTTATGGATTGGATTAGCATTGAAAGAGAGTGTTTCAAAGAAGTTGA
TTACGGGGAGGAACTCGGTTGTTTGGTTGAGGAAATTCTCTCAGGAATTGGCTCAACATT
GCGATTGTTCGACTCTTGAACATGTTCTTGCCACCATTCCTGGTGCAAAGAGGATGATCA
TGGGTCATACAATTCAAGAGAGTGGAATCAATGGGTTTTGAGAGTGGTGGGCGGTGGCGG
AGGGAGGAGGAGGGCTAGCTGCCGCATAAGGATCTAGAGTGAAATCCTACAATGATCTGG
TAGAGTGAATTGGTGAGGGTGCGACACCTATCCCATTAATAGAATGAAGGGCTAAGATTG
CTTCCTCACCAAAACCACATTGTTTTGGTGATGAAAACCCAAAAAACAAAAAGAAAAAGA
AGAAGAAGAAAGTGAAGAGCAGCAACAACATGAACCTAAGTGAAACCGCCGGCGATCCAT
CAAAAGAAGAAAGTCCTATTTCTTCATCTTCAAGTTTGGCAGTTTCTATTTTACGCTTTT
CATCATCAATCCAATTCCGGGAGTTACGTTTATGTTTTGCATGCTCGTTGCAAGGATTGG
TTGTGCCAGGGTTTCATCCTTGTTGTTGGTGTCTGGTTCTGTGGTTTGCGAGTGAAGACG
ACGAAGAGGAGGGTGTTCGGTTGTTACATTTGCCGGATTATAACTACTTCAAATCAGTTT
TTTGATACTTTCTGTACGATTGTAGGATTGCATGATCAAGGAGATGGATACCTTTATGCT
ATTGGTGTGTACATATGGTTGTAGTACAACTGTAATAAATGTTGCCCGCGCAATGTGTTA
TTCTCGTTTGGTGGAGTGTTTGTGTGAGAAATGGGATGAGTTGTCTGCTGGTTATATTTC
ATTGTTCTGTAAACTACCTGGGATTAATAAGTGTCATTTGGACAATGAGGAAGAATTTCA
GAACATGGTACTGCTTGCTAAATCAATGGGGGTACAACATGTAGAAGTTGTGGTTGAGTT
GAAGGGTGATATTGGTCAGTCAAGTAGTTTGGGATTGCTGCGTGTGGGGGTTGAGGATGA
AATTGATGCACTACGGAGATTTTGCCACCATAAGGAGAAGGTGTTGTTGTCAGCCCCTTG
GGCAAATGGTATTACGCATGTAGGACAACGGTTTGTTGGAGGTGCACAAGAATTTCGTGA
CGTTTTATGTAAGTATGCCACATACGTGAAGAACGAGACAGCAAGAGTTACTGCTGTGTG
TGCGATGCGGGAGGAGAGGGGGTGTTTGTGGGCTATACATTGTAGAGCACAACGAGCAAA
TGATTTTTTCTACATCAAGAGGTTTAGTGATGTGCATACTTGTGGTACGGATGTTCGAAC
ATCGAAGAATCCGCGAGTTAGTTCGGATTTGGTGTCGAGTACCATATCTGAAATTGTGAG
GGACAAGCCGTTGACTCGGCCATGTGAAGTGGTGACTATTTTGAAGAGGGATTATGGGCT
AGATGTGAGTTACCATGTTGTATGGTTGGGTGTGGAGAAAGCAAAGGCTGGTATCCATGG
AGATCACTCGTTATCGTTTGACCAGTTGCGGTGGTATTCAGATGCTGTGATGCGGTACAA
TCCGGGGAGTTATGTCAATATTGACTATGATGCGAGTAGTCAACAGTTTTGTCGCTTCTT
TGTGTCATTCGCTGCGTGTATTTCTGGGTTCAATGCTTGTCGGCCTTTATTATTCCTGGA
TGGAACATTCCTCAAAGGAAAGTACAAAGGTCAGCTACTTGCGGCAACGGCGAAAGACGG
GAACAATGGTTTGTTTGAAGTTGGGAAGGTTGTTGATGGGAAGCGCCATATTACTTTTAT
TTCGGATCGTAATCTTGGTCTGTTAGAAGCTATGCCAAAGGTGTTCCCATCGGCTCATCA
CGGTTATTGCTTACAACACTTGAAGAGCAATTTAAGAGACCGGATGAAAGGAATTGATAA
TGGATTCAGGGATCACCTAGTAAGGAGTTTGGGTGACTGTGCCTACGAGCCAACTGTGGT
AGGGTTCCATGAAAAGCTTGCAAAATTAAAAGAGGAGGGTAAACAACGAGCTCATAATTT
TTTCAAGGACTTAGCACCTGAGCACTGGGCAAATTCATACTTCAGGGGCATGCGTTATGG
GGAAATGACATCCAATGCGGCGGAGTCATTTAATAACTGGATTAAAGAAGCACGTAATCT
TCCTATCACTCAAATGGTGGACAAAATTCGTACTCAGTTGATGCGGCAAATGTCTGCACG
GCGTGACCAAGCAAACAAATGGAATGAGATTATTTGTCCGACATTCGAAACAAGGCTTAT
GGATTCGTTCAATGACAGCAAGTCTTGGCAAGTTAGCAAAGCCAACGAGGATGTGTTTGA
AGTTCATTCGATACCATCGGTTACAGTTGATGTTGCGAGGCGTACATGTTCATGCTTCAA
ATGGCAAATCAACGGATTCCCGTGTGACCATGCTGTTATTGCCATTCAGAAGAGCCGTTA
CAATCTCAATGATTGTGTAGAACATTACTTTCATGTAGAGACATATCGTGCAGCCTATTC
GGGAGCCATATTCCCTATACCATCGGTGGAGAAGCCGCCTTTTGATCCCACGGACTTTAC
TATATACCCGCCTACCGTGAAAAGACCACCCGGAAGGCCGAAGAAGAATAGGATCCCATC
AAGGGGTGAGAAATTGAAGCAAATAAGGTGCGGGAGATGTGATAAGTTGGG
>TeaL_221632
AGAGAGAGAGAGAGAGAGGCAAGTGGCTAGTCACTTATCTTATGGGTACTTGGTTACTTT
CATATCTATCTTTTTGATCAATATCTTTCTCAGATTCTAATCCTACAAATTTGAAAGAGT
CTCTCGTAGAGTTCTTCTAACCTAGACTACTTCTAGAAAGAGTCTCGGTGTGATCAAGAG
AAACCTAGAAGATACTTTGTTTTGATCTGCTACACCATTCTCAGGAGAGAGAGAGAGAGA
GAGAGAGAGAGAGAATCAACCACATCTCAAGGCCATGCTCAACCAGGGGTTGTTTGAGGA
TCAAGAGATGTCCACACAAATGGGTTTCTTTTCTTTTGCTCCAAACATGTCCATGCCTCC
AATACATGGCTCTGGCTGTCATCATCAATCTCTCAAAACCCTAACAACCATACCCTCCTC
CCCTACACTTGCAGCCGCAGATGTACCATCATCCAATCCATCTGAAACCCTCCTCTCTTC
TTCTGCAACTTCAAAGCAAAGACAAGACTTCACTACACATTTGGGAGGTCCCCAACTCTC
CTTGCAAAGATCAAGTGCAAATCTCTGGGCATGGGGAGAAGTAAATGAATGCATGAGCTA
TAAGAGAAGTGGCAGTGGAGGAGATGATCATCTTGGAATATCTGCAGTGAATATGAAGAT
GAAGATGAAAATGAAGAAGATAAAAGGGAGAAGGAAGGTAAGAGAGCCAAGATTTTGCTT
CAAGACCATGAGTGATGTGGATGTGTTGGATGATGGTTACAAGTGGAGGAAGTATGGCCA
GAAAGTGGTCAAGAACACCCTTCATCCCAGGAGTTATTATCGTTGTACGCAAGATAATTG
TCGCGTAAAGAAACGTGTGGAGAGATTGGCAGAGGATCCAAGAATGGTGATAACAACGTA
CGAAGGGAGACACGCGCACTCTCCATCACATGATGAGGATGATGCACAAGCTCCTTCCCA
ACTTAATAATTTCTTCTGGTAGTGAGATACCCAGAATAGAACTAGCACTTAAAGAATCCT
TGTTATCCTCTCCACCATGGTTATGTTTTATGAGGCTCTGAGGACTTTCAGAATAAATTA
GACTGTAATGTGTGTGTCTGTAACATGTAAATGCCCTTGTATTCTTGGGCCTTATTGGAG
CTAGATTTTGCAAATAAAGTCAGGTAATTCTATTTGCACACTACACTATCAAAGTACACA
TTATATTGTTTGGATATCAACTTTCGAACAA
>TeaL_221633
CACAAACTCCCACCAAATCTAACCCTATAAGTCTATTGTTGCTGCTACCAGTATACTTAA
CCCGGGCTCACTACTTGTAGGAAAGTAATCCCTACTCGTACATCAGTTTGGTATCAGAGC
TTCAAGATCCTACCTTGTTCGTTACCAATCTTTTGATGAAATTGCTTTCTTTATTACAAT
GTTGACAAGCATTGAATTAAATTGGAAGATTTGAAGCCTCGTCAACAAATTATAGAGCTA
CTAAGAAAGATGTTGCGATGTTAAAGGAGGATTTTGCGATAATTAAGGAGGATGTTGCAA
CAATTAAAGAGATGAGGAGTTAGGGAATGAGTTAGACTTCATTCCCTTTTATAT
>TeaL_221634
CCGATCTCAGAGTTCATTTCAAGGTATTTATGATCTCAGTTCTGTTGCATTTTATTTACC
CAAAAAACAATTCTGTTGCATTTGAATTTAATTTTTTTTCTTTGTGTGAATTGATATTTT
TAATCTTGAAGTTTTATTTGTTGAAAGAAATGTGAATGCATTACTTGGCTGGCATGTAAT
AGGTCGCTTACTTGGTTTGAATCATTATATTTTCTTGGATTTTGATAGGAATTTAAAAAG
GGAAAGGTTCAAATTTGTTCCGTTACGCTGTTTTTGGTTGGGAAATTTGGGAAGAAATTT
AGAAAGCAAAAAGGAAAAAGTAGGTAAAATGTGAATGAAGGATATTTATATTTTACCTAG
TTTCACATAATTTTATTCTAAATCTCTTTCCAAATTCCTCAACTTTGTTTGAATAATGGA
TTTGAATAGGGGTTTGGCAAGTGAAATGAAAAAGGAAAAGGAGAGTGAAATGTACTTATA
TTTTATTGTTATTTTATCTTCATTTTTTCTTTTTCTTTTCCTTTCGAAATTTTTAGCCAA
ATTCATTATATAAACATAGCCTTAGTCTAGCGTTGTGAACCTGAAGAATAATTATAGTTT
TCATGTATTTGTCAGTTTCATCTCTACTTGGTGTAGAGAACTTGTCAAAATATGTTTATT
TTGCTTCACTTTTTCTTTCCCTGTGGCTGAAATGAAGGCATGAAATATATCTATTAGCTT
TGTGTTGTCTTTAGACTGAATTAACCTGATGAAAAAAGCAGGGGCATGTTGCCTTTTTGT
GGACAGGCTTCTCGTAAACTTCAGGGAAAGTAGTTTTGCATTGTTGGGTGAGCCTCTCGA
GTAGTTTAATGACTGAAGGTTCAGTTAATGATGGTACATTATAATCAATTTAAGTATGTT
AGCGCATGTTGTAAAATGATTTAACAGCTCTCTAAATTTGATATTTAGGCTTAGCTTATG
TTGGATAGTTGAATCTATGTTATCTGGATATTTTGTGCATATACTACTTTTAATTAATGA
CTCCTGCTTACACCTTGAGTAAATTTCCATGGGCACAATTTTCATTTAGTTGCACTTAAA
ATACTATTATTGTGATCCGAGATCATGATAAGGCTTTTTCCATACAAACTCAGGCCTCGT
TTGGCAAGTGATTTTTTTAGTCAAAAAGTCACTAAAAAAATCAAAAAG
>TeaL_221635
TAACTGACTTTACCAACCTCTCCTAATAGCCTAATCATATATCTCTAACTAACTAAAATA
TATTTTTACAATGTAACCAACTCACACACTGTGATGACCCCGACCACCGTACTATTACAT
TACATTATTTCAATAAGTCTAATTGCATGATTATGTGTTTAACTGTGTGACTACATGCTT
AATTTTGTAGTTATTTGTTATTACATGGAATATCTGTTCGAATTGACAACTTAGAGACAG
AAATTGAGAGCCAAGACGGCTTCAGAAACTGAAATTGACTAGCTTAATAGACTAATTAGA
ATATTTAGAATTTTATGGCAACTTTAATTGAAATTTGATTCAGACCAAAATAATTAGAAT
AAAATAATTGGAATCAATATAACTTGGATAGGATTAATTATCGATAAATAAGCTTAATTA
GCCTAGGCTAATCATACCCTATATAAGGCTCTAATTAAGGCCTCGTTTGGCAACATCACT
TTTTAGCCTAAAGTCAAAAAGTCACTAAAAAAATCAAAAAGCCAACAACCTATACCAAAA
AGTCAAAGATTTTCTTTTCTCTCTACTTTTTGCACATCTTTTCGTAAAAAATCAAAAAGT
CATCCCAAACATACTAGTTTTTTTTTTACATCATATTTTAGCCAAAAAGCCAAAAAGTTA
CTAAAAAAAGCCTGTTCCCAAACGAGGCCTAAGTCTTGAGCTCATATATACACACTTGGC
TGAGATTATGAGAGAGTAGGAGAGTTACCTCAACACTTAGAGAGAGAGAGAGAGACAGAC
AGAGGAAATATAGAGAGAGAGACAGACAGAGAAGAATTGTGAAGGAATTGAAGGGAATTG
GAGAATTAAGCTATAAGACACTTGAATTCAAGCTCTAGGTATGATCTTCAACCCTAATCC
TTGTAAATAAAACATGTAGAAGTTGAATTCATCTAAGTTTTGAGTTTATTTGCATGAAAT
TATACAATAGAGGAATGAATTAGCTTGAATTGGAAGAATTGGGTTGAACTATGTACATGC
ATGCATAAATTGAGTTAGAATCCATGAAATTCCTACATGCATGGCACATTTACACCTCAA
TTTGAAGAGTCCTTCATGTTTTCATACTTCTCATATCACTTGATTATGTTTTGAAGAAAT
ATACATTCAATTTAAGTCAAACTTGCTTTATAACTTGAAATTGGAGATTTTGGTTGAGGA
TTTACCATGGTTTTGAACAATTGGTCCCAAATTAACTATGTTTCCATGTTTTATAATGTT
TTTCCATGTTCTTGTATCTAAAACACGCGTTTGGAACCTTTGAATACCAACTTTGAAGTT
CAAACACAGTTCTAAAAATTCCAAAATTCACACTGTTTGCTTGAACGAAGAAAGTGTCGC
TCGAGTGTGAAAATCGAGCTCCTAGAAGTTTTTCAAAATTTTACAGTCCGCTCGAGCGAC
CAAAGTGGCGCTCGAGCGAGGACCCTTCTTACTCAGTCTTCCGCTCGAGCGACCGT
>TeaL_221636
CAATCAAAAGAAGGTATTGGATTTTTCAACCTCTTTGCTGACAGCTTGAGAAGAACTATT
GGCATTTGATGTCCCTTCTTGCGAAGTGCTACCAAATTCTGCAGATTGAGAGAAACCAGC
CATCTCTTCAGCCATTGCCGAATCATCCATTGAATAAGGGGTACTGAATGAAGCGCCAAC
TATCTTACTCTTTCCCTCAAGAGTTTTCACAACCTCAGACATGGGGGGCCTGAGTGATGG
GGATGGGTTAGTGCACAACATTGCTAATTCCAATATTGTATTTGCTTGCTCTGAAGAGTA
GTCTGACCCTAAGGACGGATCAACTAATTCTACAAGATTTCCTTTCTGTTGTAAAACATA
TGCCAAATCTAAAAGGTAAACATTCTCATCATTTGGCCGATAACTGGTACTGTTCTTGCC
ACTGACAATTTCCAATGTGACAACTCCAAAACTGTAAACATCTGCCTTATTTGTTAAGTG
ACCNNNNNNNNNNNNNNNNNNNNNNNNNNNNNNNNNNNNNNNNNNNNNNNNNNNNNNNNN
NNNNNNNNNNNNNNNNNNNNTTCAGTTTGGATTCTTCATGTAGAAAAGTCAGGCCTTTCG
CGATTCCAAGACAAATTTGAACTCTGGTGGGCCAATTTAATCTTGACCTCACCTCATCTG
AACCGAACAAAGCATGTGCAAGGGAATTATTTTCCATGAACTCATAGACAAGAAGAAGTT
GGTTGTCTTCTGCACAGCATCCCAGTAGCTTTACAAGATTCGGATGCTGCAGAGCAGAAA
TAGTTCCTACTTCATTTACAAACTCACGGATCCCTTGCCTTGATTTAGATGAAAGTTGTT
TAACTGCTATTGCAGTTCCATTCAGAAGTACACCCTTGTAGACAGATCCGAAACCCCCTT
CACCTAG
>TeaL_221637
CGCCTTTTATCTTTTTTCATCTGAAAATACATATAGACAAGAATCATCACCAACACTGAA
TTGGGTACTGACAAACTTATTCCATTAAATGCATGAAAATATGTACAACCATCTCAAATC
CCCTCTTTACCTTACCATACTGTCAAAATCTAAGTTAAGACATTATGCTGTTGAGAGGTA
ATTTGAGACACGAAACCGAGTATTTTGCCTATGCCTTACAAATCAAACAAAACAAACAGC
TCAACCTCTCTCACTGTTGGGGATCGAGTCGATTCGATTCAACATCATCTTCTTCTTTGA
TCAGTTTATCTTTGGATCCACACCGACTTCCTTCAGTGTCTCCGCCTGTGGAGGTCTGGT
AAGAATTTCACGATGGGCGTGTTCAGGTATGACATCGACCTCCTGAATATGAGCCACCTT
TCTGAAAAGCGATTTCTTGATGTACTTGTCACTCTCATCCACCACAAGTTCCGGCTCCAC
CACCTCCGGTACCGTCTCCCTCCTCGACTTCTTCACCCGCACATTAGGGGCGTACATCAG
CTGGTGTAAGGCGGTGGTCAGTCCTAGCGATGCTGACATCGCTATCATCCCCACTGCCAC
GCACACCGGTATGAACTCACCCCTCACTGCCTTGGCGGTCTCTTCAAATTGACCACTGTA
TTCACTGGCAGGCGCATAAGCCTTCATTTTCGGAGATGTTGAAGTCGCAAAACCAAACCT
TCCTCCGAGGCCATTGAGCATTGATTTCCAATAAGTTGGTGTTCTGAAAGACATGGTTGA
GAGCAAATGAGAAGTAAGAGTGATCCTGAGCTTGATGTTGGGTGCTGGTTGTTTTGAAAT
CAGTTGAGAAACCTCC
>TeaL_221638
ACTACATAGAGGTCTCCAACTCTACGGTCGGTCCCAATCTTCTTCTCGGATACCTGATCC
TGCACACAACAACTTTTGCAGCCTTCTGATGACAACTTAATAAAACTCCGCATTACAACA
GGGACTATGCTAAATTCATGGATCCTTAACATGGGTATGTCCCTACACCAATAATACANN
NNNNNNCACTACAACAGGGACTATGCTAAATTCATGGATCCTTAACATGGGTATGTCCCT
ACACCAATGATACATCAATTGAATCTTGTGTTGAGTAGAGAAAGCTTGTTCATGTGGGAG
GAGCTTCGTTCTTTATCTTTTTCTTGAACTACCCCCACAATTATAGGGACACATACCGGT
ATTTAGATTGTTGGACTGC
>TeaL_221639
CCTCTCTCGCTCTTTGAGCTTCCTGCATACACACAAGGGCTCAACTGACTCAGCAAACCT
TTATGTAAGATAAGTTCCCTTTGTTTCGACTGAAAACATTTTCCAACAGAAAACGTTTTC
AGAAATGCTTTCCTATGTTTGGTTGTCTCCTTGAAGCTAATGCGGTGGAGGAGGCTCTGG
TGGTGTTGTAGGAGAGCACGGTGCTGGATATGGAAGTGGAAGTGGAAGTGGTGAAGGAGC
CGGTGCTGGGTATGGTGCTGGAGGTGAACATGGAAGTGGTGGTGGTGGTGGAGGAAGTGG
TGGTGGAGGGGGGAGGTGGTGCTGCGCTATGGTGCAGTGGAGGGAGCCCACGGTTTAAAA
GTGGATAACTTTTTTTGACCAATTAAGCTTGTTTTCCGTTGACTTTCGTTTAAAGTTGTA
CCAAATGCCAGAAAATATGAAATATATTTTTCAAAAAATGTTTTCCACCCAACAAACTTA
GCATAAGATACAGGTGCCTAAAATGTTCATGTGTATAAATGCCCTGCAAACTGGAAAGCA
TGTTCCTGCAAGTATGGCCTCAATTACTTCAATGCGGTAGCGCCTGATACTCAAACATTG
GCTTGAGGTATTTTCTCTACCCCTTCTTATCCTTAAAAAAACGCTATCAGCAACACCATT
GACTTACCTGAGTGTTTTGGCTTGTGAGTGATCACACACATTGGGAATTCACCACGCATA
GATGAATTGAAAGTGGCCCAAAAAAACAAAAATCAGCTTCGTGGGAATAAAAAGGTCCAG
CATCGCTTTTGTGCAAGTAAAAAGCGAAAGATCCTTCTTACCGCTCAGGCTCAACCTCTG
TGCAGCAGCTCATGCATCTGCATACATTGTAGATCAACAAAGTCTGAAAGTGTCAGAGAC
CTGCAAGCAAATCCGATATTTGTCAATGAACTGAAGCAGGGACATCGCAGAAGGCAATTT
GCCAAAGCTGCAGCCATTTTCATCCCAACCCAAACCAAGAAAATTTCATCACAATCCCTT
CAGGACGTCACGTTGGAAAAAGGACAACGATCTCCAGGCTGTTTCAGTAACTTGAGTGAA
AAGATCTGAACTTCATAAACAAAGGCATGTTAAGAATGGGTTAGGGTTGTTCGAAGTTCC
ATTGCAATTTGCCCACATTGCTGGAATTCATTAACTCAGAGCAA
>TeaL_221640
CCTTCACATTTTCTTCAAGTTCCTGAAAATTGCATTGAGGTATCACGGGTCAAAAACATA
CACACAAAAAAGGTATGGAGTATGGACGTAAACAACACAATATACACATGTAAGGAGAGA
GAGAGAGAGAGAGAAAGAGAGACTAACACTGTGCTGAGTTGGTTTTGTTTTCTAAATGTG
ACACAAACTTCAGTCATATTATGACAACATTATTTACTTATTTTATTAATTGAATATAGA
GACACCCCTGCATCAACCGGATAACTATAGTGCATAAAGTATGCATATTACAACTTTACC
TGCTCACCAACGACA
>TeaL_221641
AGCTGCATCTGGTGGTTCCTCCCAGTCCACTGAGTCTCCATTGGTTCAGCAGACCCCACT
TCCGAACGCCCAAGTGGCGGAGGAGAGTGCAAGTGTAGCGGCTGCTTCCACTGTTCCTGT
TGTGGCCCCTCTAAATTTGGACCGACTTGCAGAGGTAACTGTCACTTTAGCCACCCACAC
TGTTACTGCTGTCGCTGGGACCTCTGACCCAGTTGCTTCGGCAACCTCTGAACAGCTGGC
AGACTTGTACCCCACTCACTTTCCGGAAGTGCCAACTGACCTTGGGGTATCCCAAGATTT
TTATACTGGGATGGATACCACTGCTGTTCCAGATCTGAACGTTGGAGACTACCAGATGGA
TAACCTCTTTTCGGAGCGACATGACGGTGCAGGCAGCTTTAGTCTTTCTC
>TeaL_221642
CTTTGGGGGTTAGAGTCCAATGTTCTTTGTTGACTAGTACTACTACTTTCCAATATTTTA
CATGTGTATATGTACATATTTATAAACCAGTGCCTTTGGCCTAGTGGTTATGTAGCACCA
CTTTGTGGTGTGAGGAGTTTGATATTTGTGGTGCTTATTTCTCCCCCATTATGGGGATTG
TATATAGCTAGTGGTGGTTGTTGCGCTTGGCTTGGTGATTGTTAGCTTTCAAGCTATTGT
TGGGCTGGTGGTCTATTTGAGGTAATATTTCTCATATTTGTAATTACTCTCCTACCAATT
GACTAAAAAAAAAAAGTAAATATTTATAAGTTTGTTTCATCTCATTTTTTTCACCAAAAT
GCTGATAGGGAACTAGTATTTTCGTGTAAGGCTACTAGGCTTGAACTTCATTGACAATAT
GCCAAAGATTGTCACCTCTCTCAAATCTTAGAAGACATCAGGGGAATTTGGGGGATTGGA
AGTGTTAAGATCTTGAGCATGCAATTGAAGACTCTATCTAGGGCTCCTAATGACCTGAGC
CCGGCAAAGTATTGTGTTGTTTCAGTTGGCTTTGCAAGCATTGAGGGGGTGTTTGAGCTC
TGCTCAAGCTTAGAGTGTTTGCCTAGGTTTGACAAGCTCAAGCTCAGTTTGACTGTAGTT
TATATTAAGCATTTTTTTTTTTCAATTTTCTAAAATGAGGATCATGATCTGATAAGGAAA
AATGTAAGTTGTACAAAAGAACTTTAGGGAGATCTGGTTTATCATGATGTTGTGAAATGA
ACAATGTCCAACCATGGAATAGCCTTAAATCCATGAATCTAAGCTTGTGGTTTAAAGATC
ATCTAATAACCTTGTTCAAACTCCTAAGGTATGAACTAAAAAAAATGATAAAGAAGAAAT
CATTTGGGGTGAAAAAAAGAAAAGAAGCAGATAGGAAGAGTCCATGAAGAAGAAAAAATT
GCTGGGGTATATAGAAGAGTTCATGGAACGTAGATAGTGTGTGATTTGAAAATTCAGAGT
CATATGAAGAGTTTTGAGTTGACCAAGTTTCGTGTCAGCCAATGAGGAAGCTGTTGGCTA
GCAAGGGCAGAGCCTATTATTCGTTAAATGGAGTGTATTGCACCGTTCTTGTCATCTATT
TTTCAAACTTGTGGAACCATCACTAAGAGATCTTTGATGTACTATTCTATACTTGAAAAT
TATCATTTATGTGCACTAGATTAGCAGAAGTGAATATATGACACTGTTTCTCTCCCAAGC
TGATTGCATTTGAAATTTACACCTTTATGGCAAGGACCGACACTTTAAGAAGGTAATGTT
TACATTTGAAAGTTTACCTTTATATGCTCTCTTCATTGTACGCTAAGGATCGACACTTCT
AAGAAGGTAATGTGTCAAGTC
>TeaL_221643
AAAAAAAAAAAAACAAAGATCATTTTCTCTAAACTTCTTTGATATATATAGAACAGAGAT
TACAGAGCTACATGTAACAAGCTTTCTTTCTATGGTAGCAACTTCAATAACAAATTACAG
ATTATCAAAATAACAGATTACATATTCAATTTAATTCCAAGAAAAAAATTTAAACACACA
GATTCAATTTAAACACACAGATTATCAAAATAACAGATTCAATTTAAACATACAGATTAT
AGATCCAAAAAAAAAAAAAAATTAGATTTGAACACAGATTCAACAACAAATTCAAACACA
GATTCAATTCCAAAAATAAAAAAAACAGATCGAGAGATATCTGATATATATATATAT
>TeaL_221644
ACGGCATACGAGATATTGGCGTGACTGGAGTTCAGACGTGTGCTCTTCCGATCTCAATCA
AGCTAGAAGCGTCAGGATGTAGGACCATGATGCTTGATTGGTTCTTGCATCTCACTGTTA
GAGTACCCACCTGCAGGCTCCAAATCCAATCCCAGATTGAGTTAAAACTCTAAATTAAAT
ATAGTATAATACCTCAAGTGAAAGAAGAAAAAAAGAAAAAGAAAATACCATTTATTTTCT
TGGGTAATTTCAGTTTTAACCCCTATAGTTTGACCCAAATTTGACTTTGATCCCCAGTGT
TTCAAATTGAACAATTTGTTTCCTACACTAGTTTCAATTTGGTCATATATATAGATTTCC
ATTGACATTATTTAATCAACAAAACTGAAATCAAAAGGAAATGAAAACGAAGTTGGAAAA
AAAAAAATGCCCATAGATATAGCAAGAGGCGGGAGACATATCAACACTTGTGACATAGCT
CACCAAGAGCTCCAAGGGTGTCTCTATACCAAAATGTAGGTGTGTAATGGCAATAGTGTA
TACATTAAGTATGTATTAAACAAGGATGATAAATTATACCGCCACAATGAGAACTCCAGG
AGGATTAAGCTTTCGCCTCAAGGTGCAATAATGATTTCTCAAGCTCAATCTCACTCACAC
AAGGTGAGTTACTCCTTAGAGAAGTGATTTAGAGTGTATAGGAAATTTAATTATGGGGTA
TTTGGTATATATAGTCTAGCCCTTGAGGAGCTAGTTAACAAGTTCTTTTTTCTTTGAAGT
ACCAAGTGCGATCAACCAAGTTATGTTATGGTTGACCACTAGCGAACATGGCTGACCGCA
TTGTGGTCTGGCTTTCTAGGCTTTTGGGAGTTCCACTGTAGTCGACCACCACATCCATCA
AAATGATCAACTATGCTGTTAGACTCACTGAACCTCCTCTCAAGACCTACCAAATCTTAA
GTCAGAAGTTAGAACACAAAAATCTGAAGTCCATTGATTCTAGAATGTATACCAGAAACA
AAACACTTCTCTAAACTGTTGATTTTACATAAATAGGGGTACAACGAAAATTAAGAAGAA
AACATTTGAGTATGTGTTTCATGTACCTGATATGTATACAGAAGTACC
>TeaL_221645
CAAAGTGGAAGTGTATGTGTTCTATGACAAAGACAAGTTGGCGGCCAGCGCTGGCCAACC
TTTTTTTCAGCCTCATAGGCATGAGACTCATTTGGATGAAAAACTTGTGGCTCAAAATGT
GACATTGACTGGGAAGGTGGCGAAAGACTTGGGGCTTGAGAAGGCGGCAGGGAATGTGGA
ATTGGATGTTCAGATGAAGGCGAAGGTGAGGTTTAAGTATGGATCGTGGAAGACAGGACA
TCGGAGATTGAGGGTTTTCTGTTCACCTGTTTTTGTGCAGTCATCCAANNNNNNNNNNNN
NNNNNNNNNNNNNNNNNNNNNNNNNNNNTGATTCTTGTGATATTTTCTTTTCTTAATTTT
TTTTTTTCTTTTTGGAATTGAATGTTGTGATGATCATTGTTGTGTTTAGTGTTTCCCTAT
ACTTTGTAATATGTTTGTTTGATGGGAAATTGAGTTCCAGATTGATAGTCCGATTCTGAT
ATAGTTCATATATTGATTCTTAGTGAGTGCGGACTAACATGTAAAAAGATTTAAAAGACC
GCATCTATGTTTTACACCATGTAATAAATGTCTAGTAATTTCAAACAAATATTTTTTTTT
TGATCGGCG
>TeaL_221646
CGAATCAAAAAATGAGTGACTATGAAGGATCCATGGATGATTGGTTTTATTTTTTGGACC
AGACTAAAACTTATTATGGTGTTGATATGAGTGTTCTAACGAAGCCTTTCGCTGAAGAGC
AGAAAAAATACTATTTACAGACATCACTGTGGAACAACCTTCATCCTAATCAAGTTATAG
GAACAGCTGCCATTATAAAGGATATCGATTGTTTAACGGCAACAGTAAACGACATCCTGA
ATCTAAGAGCAAGCATTTTATCATCAATATCTTCAGAGGAAACAAGGCTTTGTGGGTTCT
CAACAGGAAATTGAGTTGACGACTGCTCCTAGTGAAGATTACAGCACACATTGGGGCCAG
CAGGTGTTTCTCTTGCATCCTCCTATATCTGTTAGTGAAGGTGACGATTTGAACATTAAT
TTCTCAATGGATCGATCCAAAGAAAACCATCGGTTGATGGAGGTTGAGCTCAGTTATGAG
ATAAAAAAGTCTGCTGGCACGCTGCTTCCACCATTCAGAAATAAATTCTACATAGAGTGA
GGAAGAAATTAGATATCGTTAGCAAGTATACTGTGCCTGAATGTGAGGGACATATAACTA
GTATATTGTCATGCAATACATGGTGTGCATATGTTTATTTGCTAGGAGGTTTTGCTACCA
TGATTCGCTGTCGTTCCTATGCCTTCAAGAACCTTTCAATCACATATTAATAAAGCTTGC
AATTCATAGCATTCAGCCCTGAACTAGCTTGTGTTTGTTGCTGGGTCACTAGTTTCACCG
TGAACTCTCGCTATCTTTCAGATTGCTGCCTTCAATAACAACTTATGGTTGATCACGTTC
TAGATCTTCTAAGCCTAACACGACCAATTTGTTTCTGGTTAAATTTGAGTTAACTGAGAA
ACCCAATTGAATCGGGTCAGTTATGGTCAGTTTTTGGGCCCCTATCAGTGTTTACAAATT
ACAAGATATACAGTTGAGAAAATTTTGCATTTAAACCTGCAGCATGATTCTTGACCACTG
TAGTTGGACGGAAGGAAGAAGGGAAGGTGAAGGATCCACTGCTAAAGGGCCCTCTTCCAC
TTTGTAGTGAAAGGTTGCAACCTAAGAAGCATAGAACACTTCTAAGACATGCTTTACACA
CTTGCATTGGGGCACACGTGTCTTCATCGTTGAGACACATGAAATATATTAGGAGGTTGA
ACAAAATAACTTGAGATCTAATGATCAAAGTACTACAGATTTATACATATTAATCCCTCA
TCCTTTAAACTTTAGAAATTAATGTTATGTTGTATTTTTATTATCTTTGAATGAAATATT
CATATATATGATATATATATGACATAAATATG
>TeaL_221647
CAATAAAAAGAAAATAGCACCAGCATTAACAGAACAAAACAGCAACCAACACTCCCACTG
CTGCCTCAGTTTTATGATTCAGTTGCCAATTCTCACTTGATAAAGATTGACACAAATATC
ATTAATTGAGTAATCTTTCAACTTAAAATTGTTCTTAACCCATATAGCCACTCTAACTTT
AACAAGATCAACTGTAGACTAGTCCCAATCAGGTTGAGCACCAACAAAAACTTTACTTCC
ACACTGTCCATAAAATGGCAAAAGAAAGCACTGTCCAAATCTCTTTCACTGTATTGATTT
CTAAAGCCATGGATGGTACTCAATCTTTCTCTCACATATACATACATATTGGCTAGTCTA
TTCTTCATATAAATTGATTAATATATGTGCGAAGTCATGTGATGACCAAACCCTCTCACA
CAATTGCAATCACATTGTTTTCGATTACAACAAGCCTTCTTCGATTTGTGAGTCAGATCG
AACCCTAGAAACTGCAATTTGCGACACAGAGCAAGTTGGGGGAAATACTGCTTCAATGGA
CGAGGGTGATGTTTCAGATGGACATGGAGCCCAAGAAATGTGTTCTGATGAAGAGCCGAT
TCTTCCAATTCTGCAGAAATTTGACGAATTGAGCAACAAAGTCCAGACTTTGAAGAAGGA
GCATGCAGCTTTATGCAACGAAGTGAAAGGCATCTCAGCCGATTCTTTTCCTGGCTCTGA
AGTTTTCAGTGCTCTTCAGGAACTCAGTACTGAACATGAACATTTGAAGAAAAAGTACCA
CGAAGAGTGTGAACTTGTGAAGAAGAAGTACCTTGAAGAGTGCTCTGAACGGAAGCGGCT
CTATAATGAAGTGATTGAGCTTAAAGGGAATATCAGGGTCTTCTGCAGGTGCAGACCATT
AAGCCAAGATGAAATTGCAAATGGGTCTACTTCTGTAGTTGATTTTGATTCATCTCAGGA
AAATGAGTTGCAGATTATTTGCTCTGATTCTTCGAGAAAGCAATTCAAGTTTGATCATGT
ATTTAGGCCTGATGACAATCAAGAGGCTGTTTTCATTC
>TeaL_221648
AGAGTCGGAGGATGCTGTTGCCACAAAGAACAGCTTGACTCTCTCACTTCGGTTGCTAAT
AGCGGCTCATAGCAAATTACCCCAAATTCAAAATTAGATACAAGTTGATATTGATGCACT
CATATAAGCGAACAACCGTAGCGTCTCGGCCTCACACAGAATACATATGGCACCATTCAA
TGATGAATATTTATATGTTGAAATTACAAATAAGCTTTGGCTCTTCTACTTCGGTTGCTG
ACAGTGGCTTATAACAAATTACCTAACCTCAAAATCAGATACAAGTTGATATTGATGCAC
TCATATAGGCAAACAACCATAGCATCTCGGCCTCCCAAATGCCCAACTGAACACATCGCC
TATTGCTGTTGAAATGGGATTGCAACAGTGGGATTTGACTTTCATTGCTCTTTGGCATTG
AGTTTTTGATTTTCAACATATCAAGAGTCTCAACATATTTCTGCACTCTTGTCACCTTCA
AGAGAGTGATGTCAAAATTGAAAATTTAGTATCTTAAATATCTATAACTTAGAACTTTTT
GGATGGTTTTGAAGTTGAGGACAATTTTTGATGTTTAGAAACATAGTTTTTGGATGGTTT
GGAATGTACAGACAGTTTTTGGATGTTCAAAACTTATGAATAGTTTTTTTGAT
>TeaL_221649
CGATTCCGCGCTTCCTAGAAAGAAACGTGTAAGAATCGCGTTTCTGTGGAGAGAGAAACA
CGATTCAGTCAACGATGGGATCGTAAAGGAGAGAGAGAGAGAGAGAGACTGGTCTCGCCG
TCGATCTGTTACATGGATTCGCTGGTTTAGGGCATGGGTTTCTCGGACACGTCTTCGATC
TGTTACATAGCCTTCGATCTCTGTTACATCGCCTTCGATCTGGTCACGATCTCCTCTTCA
CTCTCTGTCTTCATCTCTCTCGATCTCCTCTTCTGTCTCTCTGTCTTCTCTTCTTCAGCA
TCTCCTCGCCATCGTCTTCTTCTTCTTCTTCTTCGTTGTCGTCGTCTTCGTCTTCTCCTT
CTTCTTCTCTCCCTCTCTCTCTCTCTCTCTCTCTCTCTGGAAGTTTCACATCCATAATCC
TTTGATTTGGGTATTTTTTGAAACACTACATGTCATTGTCATTGTCATTGCCCATGTCTT
GTTCAAGTTGTCGTTTGTTAGCAACAAAGATGTATTCTGCAGATTCATATGGCAGAATGT
CATTTTTTTTCAGCATCTACTGACATAAGGAATCCGTCTGGGTTTTTGCTGTCCCCCTCT
CGTGTTGTGCCTCTGAGCATTTCATTGAGTTTGATATGAGTGTCATCTGAAGGACAAAGT
TAATGCATACCGGGAGGGTATTATTACATGGTCTTGGGTAGAACTTGATTCCAAAAACTA
GCTGCTGAGGTGACGGTACCTCACACTTATATGCTTCACATTGCTTTTATACCCAAGCAA
TGTGAGACTTTGCTTCACACACTCCCTCACGTGCAGTGTGCTCATTCAGCAGCACCTGCC
GCATTGTGCAGGCCAGGGACACACACCGTA
>TeaL_221650
ATCTTGATGAGAGAATTCTAAAAATACTAATTTTATTAAAAACCGACATCTAGATCAAAA
GTTATATTATTTTAAAGTTTAATATTTTGGTAATAGTGGTATGTGTTGGACTTTTCAAGG
AAAACTTTTTGTGTTTGTCCTTAATGCATTAAAGTTTTATTATGAAGGGGCTTTGACCAA
ATCCCCCATCTTTCTTCTCTTTTTTTTTGTCGCACGGTATACATCGGTAGCGGCTAGTTG
TTAGTAAGGGAAGGGGGCAACACAAAGGGCATCAAACTCTTCTCCATAGGATTTGAATCT
GCAACCTCACACCACAGAGTGGTGCTACACAACCACTAGACCGAAGGCCCTGGTTGAGAG
ATCTTTAGTTTGCTACTTCTCATTTTGTTTCCTTCTATGATGAGTTCCTTCAGTTTCATT
TAGATGAGTTTGTGGTCAACAATTTAACATAGTATCAAAGTTAATGATTGGCAATCCTGA
GGCATGGTGGTGGACTTAGGCTTGGCCAACGATCTCGGGGATAATGGTTTAAAACCAAGG
TTGGTGACAAGATAGACATAAGAAGAGTGAAAAAGATTGGTGTTGCAATTTAACCAGTGA
ATGTAGATTTTGGAGATTTGGCACAATTTGGTGAGATAATTGCCAAGGGTCTTGTGGAAA
>TeaL_221651
TTTGATTATGAACTGAAATGACGTTGGTTATTAGGTTTTGTGGTGTTTTGTTAAGAACCA
AAATAGTCTTAGTTATGAAGCTTTTGGGGTGTTTCTGTTATGAATCAATTTAGCTTGGTA
TGACTCAAATTGATAGAAGTTATGAATCATTGTGGTTGAAATTTTAGGTGCATGCCGTAG
CACTTGGGAAAAAAATGCTTGTCCAATATTGAAAGGCCTTAATTCATGTGACCCTAGAGT
TGTGATAATGACTTAAAGTTTGTTCGATGGAACTGTTCAAAATGAAGTTATATCTTCAAA
TGTTATGTAGAACATGCATGCAGTATGATTACGATATTGGTATGTCGATATAGTAAAAGC
TAAAAAAATAGGGCACAAGTACGGCTAGATATGTTTGTAAAAAAATAT
>TeaL_221652
AGTGCCTTGTAATTGAAATGTGTTTTGCACGGCATACAACTCCAACCTTAGTTGTTGATA
CATTGCCCACAAGCATACCAGAAGGGCTTAAGAAATGCTATGTATACAGTTTATTCTACT
ACATCTTCAGGATTCAAGCTAGACATTCTGAAATTTGAGTGCATTATTTATAAGCAAGCT
CAATAGATTAAACTAGTTGCTGAAATGTTATGATATACCCGGCGGTATGATAAAAAGTAA
AATTTCACTAACTGCAAATTGACATGTCAACTAGAAAATTAACTGAAGATCAAGAGCTTA
CTATTGAAATCATAGAGACTCCATAGAGTTCAAATAGATCCAAATTAAACCAGACCAAGT
AGTGGTATGAACACGTCATGCTTGAGAGGATGCAGGGTATGTACATGTACACGAATAAAT
GAAAATAAATAACCAAGATAACAATAGGGCATGATGAGATTTGGTCTTATAGAATCCAAA
TATGAGGCCAAGTTCAGAAACAATTAACTCCATCCATAGACCAAATCTCACCACTTTTAG
TCAGAAACACAAGTTTAACTTTGAAGTGATTTGTCCTTTTCCAAGCTCGTAAGTTTAATT
TGAAGTGATTTGTCCTTTTCCAAGCTCGTTAAAACCCTAGAAAGTCACTCATTCTGGACA
AACGAAATTGAAACAAAACTAGTAGCTTTTAAGTCTAGATGAAGAGGATATTAAAATTTA
AAAAAAAATAAAAATAAAAATAATAAAAATGAATTTAGAATCAATTGTAAACAGTTACTA
ATCAGCTGCTGTTGTTGAAGAGAATGTCCCTGAAGTCATCGGCATCGAGGAGATCGCGAA
ATACATACAACAAATACATTCCTGCAAAAAGAAAGGCCATCTGTTCGATGATTGTACAAA
TTTCTCAAAGAAATTGGGACAAAAAAGTGTACGAAACCCTAACTCTCCGATTATTCTGCT
GCAAATTT
>TeaL_221653
TAGAAGTACCTTAAATTCTTAAACGTAACATATACTAATCTACCCTCATCGTACCACATT
TTCGAACATGTGACGTACCAAATTCCTGTTCCCATTCCACGTTCTGAAACGATCCACATT
CTAGGTAACATAGCCCATACATCTCTTCCACACTTGTCACGGATGTCTTCACTTACCATG
CTTGAACCTGGGTGATCAAAATATCTTGCACGCCTTAACTAGATGCCTTGCACTCCCTTG
AGTGCTCTGTGACATTGCAACTCTTTCTTGAAATGCCACAACCTTCCATGCATCACCTTG
CACGGTCTATACTGGAGTAACAGAAAACTTTTCGTTTGCCAGGTCAACTTTTTCAGTCTT
CTTTACTCAGAGATTTTCCTCTGAATTATCAACACTTGTCCTTGCACTTCTAAACAACCT
CCAAATGTTTCCACACACTCATTGTACGTGCCTTTTGCAATCCCCAATCTTCTTGTTCAG
TGATACGCGTCACCTTCGTATATCTCTCACTTGTACTTCTAGACTGACTGTTGGTAGTAG
CTCCACCTATCAAAGCATCTTCTATAAGTCTGTAGAAGTCACCATCCGTGCAACACCTTG
CATAGTTACTCGCACCCATACTCCTTGAGTGCTCATCGTGGCTGTATCTCTCCGTAGCTG
TGAAGCACGAACACGGACACGTGACACGACACGAACACGCGGATACGTAAATTTTCAAAA
AATACAGGACACGACACGTTGGGGACACATGCAAAACATATAATTTTATATATTTATTAT
ATGTCATATTTTTAAATATTTAATATATGTATTTTATATCAAATATTTAATTTTATCAAA
TTTATCAACTTTAGGTATGTTATTTTAGTAAAAAAATTAAAAATTTTAATTTTTGAAAAA
AATGGTCCTCAGCGTGTCTCCACATGTNNNNNNNNNNNNNNNNNNNNNNNNNNNNNNNNN
NNNNNNNNNNNNNNNNNNNNNNNNNNNNNNGTCTGTGTCCGACACATGTCAAACACTCGT
ACGTGACCTCTAGAGAGGTGTCCGTGCTTCATAGATTTGGACCATGCAAGGTCTCAATTG
ATTTGATGCTGCCCTTAGATGAAATCAAAATTTACCCTTACGAGTTATGAGCCTCTTATT
GACAACATCGAGTTACATAAGCAAGTTTTATATAATTAACTACCCAAAATAACTAATTAC
ATAACTCTTGACCTATACAAGATTCAAAGAAGGAACACCAAGTTTTGAGTCCTTGCCTAT
GGTATCCATCCTAGTCCTTTAATCTTACGGAAAGTACTAGCATCAACACATGTTCAGTAA
ACCAATCATCTTAACAAACCAAAAAATTAAACCAGATGGCATATATTACTTCATTTCTGT
AATCTGGTAAGGTTAGAA
>TeaL_221654
CCTACTAGCTGTCTCCTTCCAATACAGTGAGCAATCTCTTGGGCATGCATGTACCTTGTG
ATAATCGAGGCCCAATTCCCTAAGGAGTGCCCTCGTTGCATAGAACGACTTTGGCAAAGT
TTCACCTTTTGAGAATGCATCCTTCAAAAGTTTAAACAACATTGTAAAAGACTTGTCGCT
ACATCCACTAAGGCACTTGATATGCAATAAGCGAACAACAAATGAGAGCGTTGAAAACTT
GTGACACTCTGGATACAACTCTCTTTCGGCCTCCTTCAATAAAATTTTTTTCAGTTTTCT
TATTTGGGCCTAGTTCAATATTAGAACTTCTTGTCTCATTACTAGCAAGATGAACCAAGC
TTGGTGGAGGAAGTCCGAACCCCTTATATATTATTTCAATGACTTCATCGCCATCATTCG
AATCACTGATATTCTCATTGAATGGCACAGACACCAGTAAATCTTCCCCGTGAAAAATCC
ATCTGGTGTAGCTTGGAAGAAACCCATTGACCATTAAATATTCCCTTAAAAGGTCTTTCT
TTACTAGTTTGACATTCCAACACCATTTACATGGGCATGTGACTTCATTTGATAAAGGAT
TATATTGGCATACAAGTTTAACAAATTCCTTAACCCCTTCTATATATTCTGGATGCAACC
TATGCTGATTTATCCAACTTTTATCCATCTGACTTCGTCTTACACTACAAATGTCACTGC
CAAATCAACAAAGTTCAAAATTATCATTTCATTTTAATTATTCTTAACCTTAATTAAGTA
CCTTAAAATGCATGTGACATGACACCATTCACCTCTAACTCTTCTCTAATAGGTTGGT
>TeaL_221655
CTGAGGTTTAATGCATGAAGATGGGTCGAATTTTAAAACAATTTACAGCAGTTTAAACAT
GGTTTAGAGTTTCTGGATGAGGTTTAATGCATGAAGATGGGTCGAATTTTAAAACAATTT
ACAGCAGTTTAAAAATGGTTTAGAGCAGTTTCTAGATGTGAAATTTACAGTTAAATTTGA
GGGGCATTCTTAGAAAATGATGAAAGTGTGAAGAGGCCTCTTCTTCTGCGCTGTGTGCTT
TTAATAAAAGAATAGATGTGTATGATGTTATAAATGAAAATATAGCACATAACATCTCAG
TGTTAGCCAACATATATTTATGCCCAGTAAACTGATTTCCCAAAGAGTTAAAACACAACT
TGAACG
>TeaL_221656
TTCAAGCTGCCACAAACAACTTCTCCGATGCTAACAAAATTGGTGAGGGTGGATTTGGTG
TTGTGTACAAGGGTATACTTCCCAATGGACAAGAGATAGCTGTAAAGAGACTATCTCAAA
ACTCAAGCCAAGGTGCAGAAGAATTTAAGAATGAGGTTTTATTGGTAGCCAAGTTTCAAC
ATAGAAATCTAGTGAGGCTATTGGGATACTGCTTGGAAGGAAAAGAAAAGATACTCATCT
ACGAATTTATCCAAAAAAACAAGAAATGCTGGATTGGTCAATACGTTACAAGATTATAAA
AGGGGTAGCTCGAGGGATTCTTTACCTTCATGAAGATTCCCAAGTTAATATTATTCATCG
GGATCTAAAAACAAGCAATATCTTGTTAGATACCAATATGAATGCAAAAATTTCTGATTT
TGGCACTGCAAGAATTTTTGGCGTTGATAAATCCCAAGAAAATACAAGTAAAGTTGTCGG
AACATATGGTTACATGTCGCCGGAGTATGTATTGTATGGACAGTACTCTGTGAAGTCAGA
TGTGTTTAGTTTTGGGGTCTTGCTTCTAGAAATCATTAGCGGCAAGAAGAACAATAGCTT
TTACCAGTCAGACTATGCAGATGACCTTCTGAGCTACGCTTGGAAACTTTGGAACGATGG
AAGACCCTTGGAATTGATGGATCCAACTTTGGAAGGGTTTCATTCAAGAAATGAAGTTCT
TAGATGTATCCATATTGGCTTGTTGTGTGTCCAAGAAGATCTGAATGCCAGGCCCACCAT
GGCGACAGTACTGCTAATGCTCAACAGTTACTCATATACTATGTCAGTTCCTCAACAACC
TGCATTCCATTCTCTCAGCAAAACAAGGTCAAATGCACTTAAAGGCCTAGAGTCTGGCGA
GTCTACATGGTCAGAAGCACCTAAAGGCCTACAGTCTAATGAGTCTACAACTAAGTCAAT
GCCATGGTTAGTTAATGAAGCAACAATTACTAAAATGTACCCAAGATAATATGAGAAGAG
TAGTCAAATCACAATTGTAGAATAGCTTTATGTTGTGAGATGAGTAAACTACTCAAATGG
GAAAGATGTGTATCAATATTTGAAGGATTCAAAACCTAATGTAGTGGTTTTCAGGAATTC
ACTCCCTTATTTCTGTTACCTGATTCCACTTTTGTAA
>TeaL_221657
GGTGAATAGATGAATAGTTCAACAGGACTCGGATTTATGCCACATGTCATCAACATCCCA
GAAGGAGAGATATGGATGGAATAAACTGGTATGAAGATTTGTGGGGCAATAGTAAACAGG
TTGAAATATGTAATCTTCAAGATGCAACTTTTCCTAATGTTGTAGCGAAGAGAACTCTGA
TGCTGCTATCGGACTCGCTGGTCCCGGGGCTGCTGATGTTTTGCCCTACGTCGAAGCTGA
TCTGAAGAAGATTGCTGCCAGGGTTATAGAAAAAGCTAAGGAGATCTGTCTCAGTAAGTC
GGTGCTGGTGTGGTATTGGAAGTTATGGAAGACACCGCTGTCTCCATCCTACTGAAATCT
GTGAAGTTCTTCGAAACCACGAAAAGTTTCACTTGACACCAGAACCACCTGCTAGGCCAC
CAGAGAAAGCGATGACTGAAAAAGCATTTGAGCTTCATGCTGAGCTGGGGAATGCAACAT
CAGAGGTATCTAGCTTGCTTGCAGACAGAGATCACAAAAGTAAAGTGGAAGACAGGAACA
GAGTTCTAATCCCGAACTTTTGCACTCAACTAGATCAGCAGCTTGAAGTTTTACATGAAA
CTGTAGCTGCCTGTAACAGAACAAGAGCAGCAACTGAAAGTAATAGAAGAAGACACAATT
GTTTGTATCTACAAAGGCCACGGCTACTGAACAACTTAAAGCACAGCTCCGAGGGCTTAA
ATCCATGTATGGTTCTAGTATAAAACATTTGGATGATTTAGCAGAAGAACTTGAAGGAAA
ATCACAGCTAGCTTTTGATAATCTAAACTTGGAAATATCAAATCATTCAACTT
>TeaL_221658
TATAACAACTTGAAAAAAAAAAATAAAAATTCATCAATCGACAACATATATATATAGAGA
GAAAACAGGGCTTCACGATCTATCTGTTGATCAAGACATTGATCGGACCACGATCTGTTA
AGATCAGTGGCTTTACGGTCCTGGTCCTAATCCTGGCTTCACGGTCATGGTCACGGTCCT
GGTCACGGTCTTGGTCCTAGTCCTGTTCAGATCGGTGGCAACGGAGGGCTTCACGGACGG
ACCACGGTTCACGATCTGTTTAGATCAGTGGTGGTGGTGGTGGATTTGGATGATGTTGAT
GATGATAAGAAGTGAGAGAATGAGAGAGATCTGAGTGAGTGAGTGAGTGAGTGAGTGAGG
GAGGGAAGAAGTGAGGCTTAGAGAGATCTGAGTCAGTGAATGAGGGA
>TeaL_221659
CTGGGTAATGGGCCATTCTGTGGACCATAGTAAGAAGAGCTATGGAAAAGGACCTAGAAG
TTAGCCCAGTCCTAGAAAGATCTGCAGTTAGCTCGGTCACCACACTCAGAATGGTAACAG
TTAGCTCGGTCATACCATATTGAGCCGAAATATGTTGAGCTTTCCTCAGAACTTTGCTAT
TGGTTAGCTCGGTCTAAGCTCGATGAGATTAGTACGGTCTCAGACAACCCAGTTGGAATG
TCAAACCGAGGTACACACAGTGAAAGGAAGAACCGAGCTAGTGGGAGCTCGGTCTAGTCT
GCGGCTTTAGCATGGCCATGTTATCTCGGTCGTATTGACATCCAACCGTGGTA
>TeaL_221660
CCTTGCAGTTAGCCCGGTCCAGAAGAGCCTTGGTGGTTAGCTCGGTCACCACGGTCGGCA
CGGTGACAGTTAGCTCGGTCATACTATATTGGGCCGAAGTATGTTGAGCTTTCCTCAGAA
CCTTGCTATTGGTTAGCTCGGTCCAAGCTCGTTGTGGTTAGTACGGTCTCAGACAACCCA
GTTGGAATATGTCAAACCGAGGTACACGCAGTGAGAGGAAGAACCGAGCTAATGGGAGCT
CGGTCTAGTCTGCGGCTTTAGCATGGCCATGTTATCTCGATCGTATTGACATCCAACCGT
GG
>TeaL_221661
ATTTATTATTGACTTTTGACACATTCTTTTACAGGAAAATAACTGCAGTGTAGCAGTGGA
ATTTATTTTTTCAAAATAATAATAATTATTAAAATTATAATTTTTTTCATATGTATGTAA
TTATTTTCGTAGGGTACATTTGATTTGTAATTTTCCCACTTTTATTACCTTTCGTTTCTT
ATCCAAAATATATGGCCCCTATTTAACTTCAATCATCTAGAAAGCTAGAACCACTACCAA
TGACAAAATAAATAATTAATTAATTAAAAATTAATAAGTAGAATAGCAAGGCAACCTCGA
AAAGTTGACATATGTGACGAAAATATGTCACAACTATCTTAGACTCTTCTGTCAAAAATT
GTCTCTAATTTTTTTTTTTTTGAATTTTAAAGTAAATAAATTTTGAGACATAATTTAATA
ATTATAAACATTTTGAGACTGAAAATCCCACACTATATGATACAATGCACAAAATTAGGC
TAATAGATATTTGAAATAGTAGGACTTACCAACTCTGCCATTAGTGTGGTTG
>TeaL_221662
AGATTCCAAACTTCTTAACAAACGTGAACAAAATACTTTTTTGTGTCATGTAACAAACAA
ATTATTAAAAATTTATTCATGTATAACAGTATCCTACTACGAATGGATCATGACATAAAA
AATACACGAACACTGAAAAATTCAAGCACCAAAATCAGGGATTTAAAACAAAATATTCGC
ATCTCATATCAGTAATTTCTATGATCCTAGCAATGCCATTTTGTAACATTATTAGTTAGT
GAAGTTGGGAATAGTGGCTTGCGGCTCGGTAGCCTTAGCCGCCGGTGATGGCTCAACAGA
CTTTGATGGCACAACCGGCTTACCGGTTAGCTCAGCTGGCAAATCCTTTATACCCTTCAA
ATAAAAGGTATAGAACAGCTTGAACGGGAACACAATCTGCTGCAGCTTCACCTCACCGTA
CACCCCTTCGAAGATCCCCGAGCCACCAGTCACAGTCAGATACGTGTCCTCGTATGTCAA
GTACGGGCCTTGGACTGACAAGTGCCCGTAATTCCCTAAGTAGAAGCTGTAAATGGCCTC
GTACCGGTCACCGTTCTTCTCTGGCACGTTCTCGATCAGAACAGACAGTCCAGCTGTGAT
TCCTAACCGCTTCTGTAGGTCACCGGTATAGAGCTTGTTGCTGAATGGTACGAGGTCGCC
CAGTGAGTGGACCGATTTCTGACTCAGTGGCAGATACACTGGGCTGCCTCGGTCTTTCTC
GTTGATCTCGTAAACACACAGTTTTTGAACTTTTGTGGATCTTGGGGAATCAAGCTTTTT
CTTGAAGAATTCAAAGAAGAAAGCTGAGGTTGCAAAGCTTTTGGAGGATCTTCTAATTGA
GAAATCTTGATGGGTTGTTGAGATCTTGAGGTTTTGGGCTGAAAGTGGATGAGAGAAATT
GAAACCTGACAATTTTTGTGGTTTTGAATATGAGGATGATAGAGAAGTGGTGTTGGCTAG
TTTTATAGAAGGGATTGGTCTGAGAGAGTTTGTGGAAGCCATTGATGGGTATATGGAGAG
TTGACACTAAGAGAAAGGAAGGTTTAAGGTTTTCGACTTAAAATGATAGGTAAAGCTAAA
GATATGAATAATGTATGCATTTATATATAAAGATAGGGTGATGCCATGGTGGTGGG
>TeaL_221663
CTTAAGTCTCCTAAATTAGTGAATGGTGATTCCATTTGCAATTTATATTCTTTTCTTTTT
TCACTGAAGCAAACATGGGAATGGTATTTCGACTGAATGACCATTACCATTCCATTCTAG
ACAAGGATTGATTGAAGAAAACTATACACACATAACATATGAAGATAGCAGTAATGCTAA
AAATTTGGCAGACACATCAAACAAACAACAGGATAACGATATTCGTAACAAGAAATTGGG
GCATGGCCTTTTGGCAGCCTTGGTTTCCAACAGACAGAAATGAATACACCTACGAGGTCC
AATACAGGATTCAAAGACGAATATACATACAAATACAGACAAATCAAAATATACCCAACA
CAATTTAGACGCATTTCTCTATAAGAGAATTTCCAATCCTCCATCTTATTTTTTTTCCCC
ATCAAATTTGGGTAAATCTTTCTAACTAAAAGCATCTCCAATTCTTCACCTTTTCTTTCC
TCAAATTTAAATTTGATGGGAGAAAACTCAAAAATCATCTCCAATCCTTTCATCAAATGT
TATCAAATCAAGGAAGAGACATTTTTTTCATCAAATTGAGAATTCATCAAATCCTTCATC
AAATTTGAATGAGATGAA
>TeaL_221664
TAGAAAGTATGGTTGAGAAAGAAGGGGGTAAATTTTTTTTTTTTTTAAAAAATGGTCTAT
TTGAACCCGACCATTGTACCAATCAGTCTAGCCATTTCTGACCCATGATCAGTGGGGACT
ACTTGTAATTGATTTTCTTATAACTTTTTATTTTGAAATGGACTTGAGTTTCCATAATAG
CGTATTCATAAATTTACAAATGGAGGTTGGTTCAGTAATTGCACCGTGGCCATTTGGCTT
TCTTTTGTTCTTACTGACTTACTTGTTTAGAATTAGTTAATTCCTAAATAGTTTGGAAAT
CCTTCAGTTGGCCAAGAGTTGTCAAAGATGATAATTTTTATATTGGATCAACTGCTCTTC
TGATAATTGAACAACCTTGTTTAACATTAACTACGTGCATTTGCTCGAGGTGGGGCTCCT
TGTGAGTCTTGGTAAATCTTGTCTTCTTCTCCTTCTCCTTCACTGCTATGAAAAATTATT
TTTATTTATCAGCCTCTTAAGTAATCCTATTTTAAGTTTCACAATCCCTGACCTTTAATG
ATTAAACCCTTGCACTTGTTACCCAACAATCTGATTCTGATTTTTACTTGCTGCACCAAT
TTTCTAGGAAGCTTTTTGTTTTAATTATATACCAAATTTAACAACAAATCTTAGCCAAAT
TAACCCCTTTTAGATACCTATTCCAAATTTCATATTTTCACCCAGAACCCTTAGAATTTG
AAACCCTAGGCACCATTTGTTGATTGTGGGTAGCGTTAACAACTGTACTTAGGGATCCAT
CCTCCATTAGGTTTGGTATGAAATTCAAAAATTCTTGGCTTGCATAAATTCTGTTTGATG
GAATTGGTATTTGGACTTTTTGGTATGGATAGAATTTACAGTGGGATTTGATTTGTTAGG
ATTTAAAAGGAAAAAAGGCCAATTGGAAATCCCATGGAAAATTATTAGATTTTAAATAAT
TGGAATTAATAAAAC
>TeaL_221665
AGCTATGCGCTCCTTCATTTTGTACTCTTCTTCTCCTGCTTCCATTATTGCTTCTTCTAA
TTACCCCTCTCTCTCTCTCTCTCTCTCTCTCTCTAACCCTAGTACCATGAATATCATATA
AATAAAGCAATTCAATACCCAGGTTGAGATCATAACAACCCCTCTCTCTTCTCTCTCTTC
CTCTGGAAGTTTTCTTGTTTTTGTTTTCTCCGTAGAATTGAGTCTATCCCATTGTGAATG
GTGGAAATCTTCAGCAATCGGTTCATGATCTCCCTCTTTAGAACAAGGGGGATCTCTGTA
GCCTCTGCTTCCTCCTTTGGATCTTGCAAACAAGGTTGGTATTACCGCTGCATCGGCGTC
GACCCCTAAAACCACCACCACCACCATCGCCGCCAACCCACTCTCTTTTTCAATTCTCTC
TCAAAGCCCCCTC
>TeaL_221666
TTAACGAGCCGAGCTGAGCCAGCTTGCGAACAGCTCGGTTCGTTTGTAGTCCCAGGTCTG
GATATACCCTTACAACTGTTTCACTTTGAAAATCGGCCTCCTTTAATTAAACTGGTCAAA
CTTGTGGTTGAACCGGAGCCGAGCCAGCTCGAGAACAACTCGGTTTGTTTGTAGCCCCAG
GTCCGAATATACCTTTGCACCTGTTTCACTTTGAAAATCGGCCTCCTTTAATTAAACCAG
TCAAACTCGTGGTTCAACCGGATGACCCAGCACTGGCTCTGCGGGTTGGAAATTGGCATT
CACTTACGCAAAAAGCAGCTGCCAAGTTTCAAACACAAGACCTCAAGCAAGATGTTTGAG
TACTTT
>TeaL_221667
GATTCTGTTGGCTTGGGATAGAGCTATCCAATAAAGTTTTTGAATCAGAAGATTATGTTT
CCATTAGAATCTGGTGACTTGTTATTTCTGTTTTTTCTCATGTATTTTGATTTTTGTTTT
TTGAAATATTGGAGCCCAAGATAATTGTGCCGAGAGGGGGGGCTATGAATAGGCCAATTT
CAAGAATTATCTCAAGATTACCCAATTAATTTTGATGATTCAAATTAAATTCTGATCACA
TTGGAAAATCCAAATAAATTCGAGATGGTAGACACATCAATTAACTTGGAGACCCTCCAG
GAAAACTCTCCAAGAGGGGAAAGCCATGGTCCCAATACTCAGCAAAATCTACTACAGGAC
ACACAGGAAGGATTACAACCAAACCTTGGTTAACCCTATCTCTGAAGTCTTGACATGCTC
CAGAAGCACAACCTTGCCCTGTCCGCCTCGTTTGACTTGATTGAATAGCGCAAAGCTTCG
TTCCTCGACCTTCATACACCGACAACTTTGTTAACCCAACGACCAGGAGTGAGAGGACAA
TGCAATGCAGGATTTTTTAAGGTTTTTGTTTTTGATCACTTACTCATTGTAGTGATGAGT
TTGTAGAAGTTGACAGAAGTTTGGAATTAAGTTTAGGTGAGGGGACTATGAAGCCTCATT
ACAAGCGACCATTTTCAGAGTAGCATTACATGGGGCCCAATTATGGTTACAAAATTAGTG
GTTTTAGGTATTATACCTAAACAAAATTAGTTAGCTTAGACCTTGTAATTATTCAATATT
CCACTAGTGTTTCATGTCGTTGATTCAGGAAACGGAAACATTTTGACCATTTCAACGGAA
ACAAAATGAGAGTTTGCTCCTTGCTCCTAAATTGGTTCTTATGTTGAAGTTTTTTCCTGC
AATCAGGAGCATTGGTTCTATCGAATTGGCATACTGAAAAGGCGCTTGCTTCTGAAAAAA
ACAAACTCCAAGTTTCGAAGTCAGGACCTCAAGCAAGATGTTTGAGTACTTTCCACTAAA
CCACAATGCTTCACTTTACCCCGTGGTTTGGGTCAGGTGCGGTTTATCCCCCTGACAGTT
GGAAATCACCACATAACCCTCATGTGGTTCGTG
>TeaL_221668
AAATCAGAACCGTATTACAGGAGTATGCTCCATTTGAATTCAACAATAAAACTTTAATTA
AGGTAATGGATGGATAGACAGAAGAAAGGGATAAAACGTGCTTCTAGAATGTGATCCATC
ACTGAAATACTGTCACAGTGAAGAAGAAGAAAAGAAAAGAGGAGAAGAAAGGGAACAAGA
AGTAGAAAACAAATAGGAAATAAAGAATGAAAAAGAAAAGCCACTGAAAATACTTCCACA
CAATATTGTCTCCTCAGAGAAGAAAACATCTGAAAGCATGCTGATGCAAATGTCTTTTGA
CATATTTGAAACCTGGAGGAGAATCTGTGTATTGTTATCCCCCTTAGATATCTTCTTGAT
GCCTGTAACTTGCACAAGCTGATG
>TeaL_221669
CCTGTAGCCCAGGCTTTTTCTTACTACCAACTCCTAGCTTGACACGTGCCTTGGTCTTGC
TCGGCATTTCACCGCCCTCTGGCGACGAAACATTTGCCACCACTGCAACTTCTTCACCGC
TTTCTTACTGCCATTCCTACCGCTCCCCAAACGTTTGATGCTGCCTTTTGACACCTTTGA
TTTTTTGGAATTCAGTAGCCCCTATACAAGTGTGTGGAAGAAATGTCCATGCTGTTTCTT
ATCCGGTACTTTGCAAACAATTGATTTTGTTAGTTTTTCAGCTGCTTTTTCTCCATAAGC
TTCGCCTTTGTTTGCGCCGTCAAAGATCTTCTTTCCCGCATTTTTCCACAAGGATGTGCC
ACCACGACCCACCTTGGCCTTTTGATATCTGTGATCACCATCATTGTGATGGTGGTGATA
GTGGTGGTGGTGATGGTGGAAGATAAGGGCTAGTTTGTCTTTCAATCTTGTTAACTTGCC
TATCGGNNNNNNNNNNNNNNNNNNNNNNNNNNNNNNNNNNNNCGCTTCCGATACCTGGAA
CCCTTGGTAGAATCCATACTGGTTGATCTAGATGACAAAGCCATGTGATGATGGACCCAT
ACCCGATCTGACGGTGGACAATCGTCACTTTCACTACTACTCGTAGGACCTACGCGATGA
GGCCGGCCCCTACTTGGCAGTGAGTTCACCTCACTCTCATTACTACTGGTTGTAGGTCCC
ACATAACGGCCTTCTGTCCGACCAGACAGTAAGTACCCCTCACTATCACTACTGCTGGTG
GGACTCATAT
>TeaL_221670
GATCATCCCCCAAAACCCAGCTTTTTAAGCCACCCATTTCTGCACATTTCATGTCTTGGA
GATGTTCTAACCTATAATTGGAAGTCAGAAGGGTTTGGGTATGACCCAAATAGAGCTCAC
CCTCAGTTCATCACCTTAGGCAAACCTAAAAAAGAATTGAAGACAGTTTTGGCTTGCATT
TGCCCGAGATTTATGAGGATTCTGTCAGACTAAAATGGCGAGGATTGTCAAAATAGTGAC
ACCCAGTTAATCAGAATTGGGGGGTGGAATGTTGACAAACTTTGTACAGTCAAATGGTCC
AATCGAATTCTGTTTCCGTTTCACCGGTGACCATGGACCTGGTTCGGGAAGAGATTTGTC
TGGAGGTGAATTTTGTACAGCACCACTTTTCATTGTTAGAATTTTCTCTCCAGCAGCTTC
CATGGCAGCCAACCATTCATCAGAGAAAGGAACAGCATTCACGGTGGGGTTTATCATTGG
ATTATTTTGTTTCTCATCATCCTCCGATTTTTTGATTGGCATTGTTCTATCCTCATCTTC
TGTAAGACAAATGGCATCATCCAGCTTGTGCTGAAGTTCACCAGGATTAACATTTTCCTG
AGAAATTCTAAGTTCATTATCATTTGTCAAGATGATGTTCCTCTTATCAACCCTAATATC
CATTGCATTAGTTTCATTAGCCAATGTCTGAATCTTTTTAACCGAGAAACCTGATTCTTC
ACTGGAACAAATGGCATCATCCAGCTTGTGCTGAAGTTCACCATGATTAACATTTTCCTG
AGAAATTCTAAGTTCATTATCATCTGGAAAGATACTGTTCCTCTTATCAACCCCAATAGC
CATTGCATTAGTTTCATTAGCCAATGTCTGAATCCTTTTAACCGAGAAACCTGATTCGTC
ACTAGAACAAATGGCATCATCCAGCTTGTGCAGTTCACTAGGATTAACATTTTCCTGAGA
AATTCTAAGTTCATTATCATCTGGCAAGATACTGTTCCTCTTATCAACCACAATATCCAT
TGCATTAGTTTCATTAGCCAATGTCCGAATCCTTTTAACCGAGAAACCTGATTCTTCACT
GGAACAAATGGCATCATCCAGCTTGTGCTGAAGGTCACCGGGATTAACATTTTCCTGAGA
AATTCTAAGTTCATTATCATCTGGCAAGATATTGTTCCTTTTATCAAACCCAATATCCAT
TGCATTAGTTTCATTAGCCAATGTCCGAATCCTTTTAACCAAGAAACCTGATTCTTCACT
GGAACAAATGGCATCATCCAGCTTGTGCTGAAGTTCACCAGGATTAACATTTTCCTGAGA
AATTCTACGTTCATTATCATCTGGCAAGATATTGTTCCTCTTATCAACCCCAATAGCCAT
TGCATTAGTTTCATTAGCCAATGTCTGAATCCTGTTAACCGAGAAACTTGATTCTTCACT
GGAACAAAATGAGGAATCATCCACAAGGAAACCATGGTTTAACTCGGAGGCTTGTTCAAC
TAGAAGGCGACAACTTTGAAGCTTAGGATGTTCTCTAGTTTTTTTATTATTGTCATCAAC
CACTAAATATTGATCATGAACCTCTGATGTGCACAACTTATTGTCACAATTTTTGACTAA
TAAAGTTTCATCCAAGAAATTCACTTGTCCATCCTCCGCATGTAATTTGTCATTCAACTG
ATCTACTCCAGCAGCTCCTTCATTTGCTTGTTCTGCGCTTTCATGTGGAGGACTGTTAGA
ACTAAGCTTTTCACTTCCATTTGACTTGCATATATTTGAATTGACAGTTGCATCATTCTC
TCTCTTGTATTTCTGGGACTCAAACAATTTTCTGTCCTCAAGCAAAATTCTGTCATTTCT
CACAAGATTAGGGTTCTCTCCATGAGGAATTTGATCAGCTTTACCAGCAGAAGCATTTAT
TAGTTCATCCTTTAAAGTAGACCATTCATCAACGTGGATATTACTTGAACTATCATTATG
CATTATAACAAACGCCTGCTTGATATCACCGGCAGCATATTCAGTCTGATATCCAGAGAT
GACTTCATGAGTACCAACAGAAGAACTGCATTGCTTGTTCTCAACATGCTGGTGCTTGAT
TGTATCATTTGCTTCAGGAACCCCTTCAACAAGCACTGCACAGCTATGTTGAGATGCAAA
ATTGAAGTTTTCCAATTCATCCATTTTAGAATATATAAATTCTGGACAAGAAATGGCGAC
TTCATTATTGCTCTCTTTCTTAAGTTGATCAGAGGATCTGCTCTGCAAAAGCCAATCATC
ATCATTCATCTCAAAGTCTGAGTCCTCCTTAGAAGAACTCTGATCATCTTTATGAGGTTC
CCCACATTCTTGAAGTCCTTTGTCACCACCAACAATTTTATGCTCCTGTTGATTATCTTT
CATCAGTTCAGAACTCTTAGGATAGCATGGAAGCATAGTTTCCATTCTCAATGCATTAGA
TCCTTCTAATTTCAATTCAACATTTTCATGTGAAGCATCACTATAAGCAGATGGAAGAGA
ACATTCTGTACTAGAACCTGAGACCCTAGAATTTCCACTAACTGTGGCATTATTATCCAT
TTTCGGCATTTTTTCTGGAGCTTGCAGCAGCCTTGGGTCATGCGTGTAATTTGAGACGTT
GAGTCTCTGCAGGCCAGGGATATAAGACTTGGGAATATTACTTGACTGAGTGGCTTTCTG
GGATGAACTATTTGAAGCAGAAGATTTAGGCTGACAAAAAAATCCCAGTGATGGCGATGG
CATCCGCAAACCTGAAGGTTTAATTGTTTGAAATTGTGTATCCCGCATGTTCCCACCGAT
ATATTGAGTATTTTGAGGGACAACTCCAGTTTTCCGATATAAATCATGGGCATCTGGTGC
ACGTGATCCAGTAGGTGGAAGTACTGCAGCTGGAAACACCTCTAAACCACAATTAGCTTT
CGTGACCAGTGGAGGCTGTGGATTGGTTGATGAGCGTACTTCTAAAGTTGAGTTAGGCAT
ATTCCTTCTAGGATGCTGAAGTGGTGACTTTGCAGACAAAGATGAGGAATCAGAACCAGC
CTTTGCTTTATTTGCAGAACTTTTAGTATTTTTAAAGGGGTCTTGTATTCTTGCACTCTT
TTGAACAATATCTGTTTGACCAATCTGATTATGCTTTGAGTGGCTTGTACTGAGCACATT
ATTCTTATTGGATTTAGGAAGTGAATGAGCACCTGACCTTGAAGCAGGTATTTTGGGAAT
CTTTGATTCTTTCATTGCAGATTTTGTTGTGCTTGCATTTGCAGGCCTTTTAAGAGAAGG
AAAAACCACGGGTCGTGGACAACCACCACTTTTAGACCTAGTCCTATTACCCCTCTGGTT
TGAAAGCATTTTCGGCATACCTGCAGAGGTTGATGCTGCATTATCTCGAGCTGATGAAAC
ATGCTTCATCAATAAACTACCACCATTATCTCTTTCATTTGAATTAGTTGCATGAGTTTC
TTTAAATAAATTCTCTTCAAGTACTTGTAAAACTGCTGAATCACTATTGCTGCCAGAATT
AACAGCCAACGTTCTCCCTTCTTCATGAATAGTTGGCAGCACCTTCCTATTTGAGTTACC
AATGCTTCCACTGAGCATAGATAATTCTAAGGAATTCAAAACACCTTCTTCAGTGAAGAA
AGCCCTGTCCCACGCTAAGCTTTTCCGTAAATTGTATGCTCCGGACCTTTTCCTTCTCTT
CATTTGCTGTGATTCTACACTCAATTTTGGCACTTCTGATTTTTTCACACTCATGTTTTC
TTTGTTACTACTACCTATTGGAGTTGAACAAGAAGGTTCTTCTATTCCTGCATTATCCTT
TAAACCCATGATTGGCGAAAACCGAGAAGAACGGTGGGAATTGAGGGTGGATCCGGGGAT
TTGCAAAGGCGAGCATGAGAAGCAGTAGTTGGCTGCTGCGGCGGCGGTGGTGTTGTGGAG
TGAGGGAGTCTGTTGGAGCAGAGAGTCATCTTCGCCGGAGATTTCGATCAATGACAGATC
CGATTCCATTCTCTCTCTCTCTCTCTCTCAGAGAGAGAGGGAGAGAGATCTGAGATTTAA
TGATTGAAACGGGTTGCTTGCCTCTGATTCAGGTGAACTGAGTGTTCTTTCTACTCTTTT
TTTTTTTTTTGTTTTTTTTTGTTTTTCACCCTTTTCACTTCTCTCACCATTTCACTGTTC
TTTCCCGTTTTGTCAAAAAAAGAGAGGGTTGGTTAGGGCTACAAAGCAAAAACAGAGCTG
TGATTAGTTCAGAGATTCCAAAAAGATTCATCTTTTTCAGTCTCTCTTGTGTTCTATGAT
TTGCTTATATGTGAAGTAGCATTTGAATTTTGAAGCTTTCAAAGCTTGGGCTTGGTAGTA
GTTTTTTTTTTTTTTTTGGAAATTTGCTATATACACTCTTTTCCTTTTAGTGACAAATGG
TTTGGCTTAAAGAGTTTGCAATTTGGGGGGTTTTTGGGGAGTTGTCATTGGACTTGAGGT
TGTTATTGCATGTTAAAATTTATGATTTGTTGATGGGTTGGTAATCTAGATAGCTTGGAT
TTGGGCATTAATGGTGGCTGTATAAGACACCACTAGTGGGATATCACTGGTGGGTCTTGA
TGGGTTTTGTTGTCCTTGTAATGCCATATGTGTGAAGATTTGGGACAGTTATAAACCCCC
CAAAATGCAATATTTGCTGACATTTTGCCTTAGTCTGCGAAAATTCCTGCTATTGGACCC
ATTTATGTTCTGATCATGAACAGGGCTGTTCGTGACCGGATACTAAAAGATGCCAATTTT
GATATTAGCAATCATCTACGTAACCATATTCATCTGACAAATTGTATTCATTTGAAGAAC
CATATGCATAAGCATAGCCCTATTCTGGCTGATAGGTCGCTCATGAGGGACCTTGTT
>TeaL_221671
TGGCATTTTCCTTTTACAAGAAGCCCAGTTGATGCAGATAATCAGCAATCCCAAGTGTGA
CTGCCAAAGAGATGCACTATAAACATACCAAACCTATATGTTTGATTCTGCCAGAATCCA
CTACCCATATATATTCCTTGGAGTTCGAGAGCAAACCTCTCTAGGGTTTCGAATTGCGTA
GAAGCTCCACTTTTGCACGTACATATAGTTTGNNNNNNNNNNNNNNNNNNNNNNTATAAA
GATATTACTTGATCGGCAAGAGAAATTGTATGAGAGACAATCTGAACTGAAGGCCCTGTT
GGAAGACTGTGACGCGTCAGGAAGTCCTCGGAATGATGGCACTGCTGTTACTGTGGAGAA
TTGGTCAGGGCCATTTGAATGGGATTCTCAGGTTGATGATTTAAGATTCAACGTTTTTGG
CATTTCCAATTATCGTGCTAATCAGCGAGAGATTGTAAATGCAATTATGAGTAGAAGAGA
TGTTTTGGTTATTATGGCTGCTGGTGGAGGGAAAAGTCTCTGCTACCAGCTTCCAGCTAT
TCTTCTGGATGGAGTTGCTCTTGTTGTCAGTCCTTTACTTTCTCTTATTCAGGATCAGGT
GATGGGGTTGGCTGCTTTGGGCATCCCTGCATTCAAGTTGACCTCAACAACTGCTAAA
>TeaL_221672
CTCAACTCTCTCTCTCAACTCTCCACTCTCTCTCGCTCGAATCTCACTATCCACTTTCCA
CTCTCTCTCGCTCGACTCTCATGTGATGAAGATTTGAAGATTTTGATCGATTGTTGATGA
AGATTTGAAGATTTCGATCTGCTGTTGATGAAGATTTCGATCGATTCATAATCGACCATA
TAAAGCTATTACTTGATCGGCAAGAGAAATTGTATGAGAGACAGTCTGAACTAATGGCCT
TGTTGGAAGACTGTGAAGCATTGGGAAGTCCTCAGAATGATGGCATTGCTGTTACTGTGG
AGAATTGGTCAGGGCCATTTGAAAGGGATTCTCAAGTTGATGATATTGTAAATGCAATCA
TGAGTAGAAGAGATGTTTTGGTTATTATGGCTGCTAGTGGAGGGAAAAGTCTCTGCTACC
AACTTCTAGCTATTCTTCTTAATGGAGTTGCTCTTGCTGTGATGGGGTTGGCTGCTTTGG
GCATCCCTACATTGAAGTTGACCTCAACAACTGCTAAA
>TeaL_221673
CTCTCTCTCTCTCTCTAAAGTTTCCCTCTCTCCGACTCTGCAAACTCTCTCTTTCTCTCT
CCAAATTAGGGTTTCCATATACGAACAGTCCCAGGAAAATTACTTCTTGAAACCAAACCA
GAGGATCAATCAATCAATCAATCAATTGTCCGCACGAAATGGACGTAGCTTCCGGAGGAG
GACCGGCACCATTTCTTCTGAAGACTTACGACATGGTGGATGACTCAACCACCGACGAGA
TCGTCTCCTGGAGGNNNNNNNNNNNNNNNNNNNNNNNNCACTTCAAGCACAACAACTTCT
CCAGCTTCATCAGACAACTCAATACCTATGGATTTCGAAAGATTGATCCAGAAAGATGGG
AATTTGCAAATGAAGATTTTGTGAAAGATCAAAAGCATCTCCTAAAGAATATACATCGCA
GGAAACCCATTCACAGCCACAGTCACCCTCACGGTACTCCAGTTGACCAAGAGAGAGCAG
CTTTTGAGGAAGAAATAGATAAGCTTTCACGCGAGAAAGTTGCACTTGAGAAAGCGGCAC
GCGAGAAAGCTGCACTTTTATCTGCTGCAAAGCTTCAGTTGGAAGACTCAACTCAGC
>TeaL_221674
CTACTCCATCCAGAGAATCTTCTTCATATATATATATATATATTTATTTATTTTATGATT
GCATCTTCATATATATATGATATATATCTATTCTATTGTTTATTCTGTTACATAAAAGCA
CACAACCCAGAAGCTTTGTCATGCTTTCTGGTAATTGGTAAAACTCCACATCCAGTAAAT
GCTAAACAGTTTTTTAATTCAATCTTCATTCATTAAACCGCCAGAAGTTTAGATGTGTAT
TACATGCATCCATTTTTGTTCCTGAGTTTAACATATGCATTCAAATTCATATGGATATAC
ACAACTTATATATACATATAGATAGTCAACATTGATTATGATTCATCTCGTGTTGTTTCC
ATTTGTGCTTCTTTTTCTTATCTTGCTCAAGGAAATAGTGTATCTTCCAAAATGCTAAGC
AAAGAGTTGTTTAAGATGCGTCTTGGTCAGATGTCAATTGGATTAACCTTTGGAAGATAC
TAATTTGAATCAAGAAAGAAACTTATATTTTCTATTTAATTGTTTGACAGAAAAGATACT
TGATAGATTGCTATAAAAAATTAATGTTGTACCACCCATGAAAAAGCATGTGTTTATTTG
GTAGTTATGGTGACTGTTAATGGTATTGGCGGTAGGGAGCTTGATAGTGGTGGTGGCACA
GTTCTAGTGATGACGATAGTGTCATGGTAAAATGGCTCTGATAGTATGGGGTAGAGTGGT
GATGCCGATGTGATATGCTCTGTTGCAAAAGGCACCCATAGGGATCCTGGTAATGGTGAT
CTTGGTATAGGTTTGGCATGCATGGCTGTATGGTAAGCTCTACAGTGGATCAGGTGATTG
ATTAGTAGGTGCTGGAGTAGCATTAGTTCATTGATGGTTGTGACTGGAGTATTGTAAGGA
ATAAACAATAGTTTTGCTTGACAAAATAGTAACAATTTGTTTCAGCTAAAATTTAAATTT
TTATACTTTAGCTTTCAAAGGTGTACATCTTAATTCCATTGTAAGAAAATACTTTTTTTC
TTGTCTCTGTATTTTTAACCCCAAACGCTTATGAATATCTTTGAAATGCAAACTTGTTGG
TTTTTCAAGCACCAACTTCTGTTTAGCAGTGGCTTTGCTGTCTTAAAAGTGTACTTCTTT
TTTACTTTAGCTCTTTGGTAAGAAAGCAATTTCAAAATCACATGGCACCATTTGGATAGC
GTATTGAAAGTGTCCACATGAGCCAAAAATAGAAAGGTAAATAAAGGGAAATAGGAAATG
TAGTGTTTCTGGATGTAGAAGTAACATTAGAATTTTTTTCAGTATCATGGCTCATGAGTG
CAAATTTTTTTCCTTTTTCTTATTCAATTAACAAGCTCCATTGGAAGCTTGGGGTGCAAG
GTCAGGTTGAGGGGTTGCCCTGGCTCAATCCGAGTTGTGTTGAGAGTTGCCCAAGTTCAC
CCAAGCCCAATGTCCAACCTGAATTTGTCTGTTCAAAACCCAGCCTGAGCTCAATAAATT
GAACTCCATCCAGGCCTGAATTATCAAATTTTTGAGTTAATTTTTTTTTTTAATTTATAT
TTACAGCTGGTATTTATTTATTTTGAGTTGGGCCCTAATAACATTTTTTTGACAATATCA
TAAGAAATAAACTTCTTACCCAAAATCTTGTTACGTAATGACTGATACGATACATAATAG
CCAATATTTAAAACTCTACTTATGAGTAATTTAATGGCCAATATTTTACATGTA
>TeaL_221675
ATCCTTTATAGGCTCAATCTTAGTCGGAGAGTGATACCCATATTCATGGACAGGACTTGA
AGGCCTTCGCCATTTGTCGTTTGTGACTCCATAATCCTTCACTGGCTCAACTTTAGTTGG
AGAGCTGTACCCGTATTCAGTAGTGACCACAACAGGTTTAGACATATCTTTTTGAGTCAT
GGTGGTTAGGAGTGTAAAAAGTGATAGGCATTTTCCTACCCTCACTATCGACAATGACAG
GGCGGCACACGTGATCAGAACATTCAAATCCACCGTAGTTTGCATTGTTCTGATCATCAG
TGTAGCCTCTAT
>TeaL_221676
AGTTGAGTGACAGGAATTGGTTCCACTTCCGCACCATAGCATGAACCACAATATGTCTCA
TTGTGTTCAAGCCTCCCACCATGTCTTTGTAAAGGCTTTTCAATCTGCGCCACCGCTACC
AGGCGTCACATAGACAACGAAAATCTGAGAAAAAAACAGAACATAACCAAAAAACAAAAA
AAAAGAGCAGAAAAATTGCTCACGGGGCAAAAAAGGGAGAGGATTTCATTATAAAACATC
AAATTATGAATGAGTTAGAGGCAGTCTGCTCCACAACAAAATCAACAAGGTTTGCAATAA
ACATATGGTCTCCACCAAAACATGCCCCCTTTCTACCATTAGAACCTATTATGAGTTTTG
AAATGCCATTCGTGGTTAATGCTATATATAGGCATATAATGAGGGAATAGGTATTCCTCA
TGTGCCAGAGTCATCGTAACATGGTATCTAATGGGGAGCAGTGCGTCAAGGGTTCAATTT
TCATCATTGGAAGTCCCCCACTCCACCCACTCGAAAAAAAATAAAAAACAAAAAAACAAA
TATTCAATATACAGATGTAAACAATTGTTGGATTTCAAGAACAGGCTTTTACAATCTTGG
GAGCACCAATACCATCCTGCCTTTCTTCTATTACATTACCATGTGTATCAAGTCTTTTCT
TGACAATGTCATGTTTAACATCAAGATGTTGCTCCCCGCTGATATCCATGGCATCAAGAC
TGAGTATAGAACATGGAAGGGCTGGAAAAGTG
>TeaL_221677
CCTTGTACTTTATTAGCATGACAGGATATAGAAAGAAATAATATATATTTCAGGGATCAG
CCTGAGTTTCCCCCAGCTTGTAAAGTAATTGTGGCTGATGGTTTCATACGCCATGCTACC
CCTTGCCTTTGCGCAATATAAGGCTTTCTCATTCACCCAAAAAAGAACCAATGTTAAAAA
GTTTTATTACAGAAAGAAATACAACTACTTTTTGAGAATAGGAATCAATGAGTGATAAAA
GAAATGAAAATAGGAAAAAACAAATTTTAATAACACCTTCGAACAATCTTGTGAATTTCC
ATTTTTGACAGGATAAATGATTGAACTCAACATGTGTTGCCCCCAATACAGATAAACGCA
AATTGATATGGTTAATGAAAACAGAAGAAAGAGGAAGAAATGACCAGCTGCAAAGGTTGG
AAACAGTGAAGAAAAAAAAAAAAAGG
>TeaL_221678
ATTGTTGGGGTTTGGAAGACCAATTTTTTAGGGCAACAGTGCTTGTCTTGGGTCTCAGCG
GTACCACTCTCTATTTAACTCCATTGTTGTGGTCAGTTCACCATTTTTTTGTCGGCAATG
GATCTTCTTCACTTTGGCAAGTTCTCTCGACACTATTTTTTCTTTGTGTTAAGTATTTTG
TTTACTATTATTGGATAATCTTGCTTGGTTGTGGTGTAAGAAGCACAAACACTTCTAAGA
AGGTGTCATAACACTCATCGGACACTAACACGACATGACACTTTGTAGACACCCCATTTG
GTTTGACTATAAGATTCGTATACCTCCGTGATATCCCCAATGAAGAAGAAGAAGAAGAAG
AAACTACTCCTTAGAAAGCGAGATTGATTGAGAAAGGCTTGCATGACTCTAGAAATCTAT
TGAACCAATTCAAACCATCCTAAGACCAATATAGTTTTTGCCCCAAAAAATAGACCACCA
AAAGCCTGTTGATGCGCGTCCGTACATCTTGGCGTGTGCTAGAATGAAACGGCGCACGAC
ATACTGTAATAAAGCAAAGCAGCACGAACCAAGATCGTAGTGGCATGTCAGAAGGCCACA
TGGCGGGTGCCATGGTGAGGTCTTGTTATGGCGCATGCCACTTTGAGGCCTCCCGCACCA
TCTTTGCCTGGAAAGCTGTTGTACTTTTCCTGCCCGACCAAGTCTTGTCTACTTGACTTT
GGCTCGATCCCTCAGGCCATTTTCTCTATAAATAAGACCACTATTCACCCATTTCGAGTG
GGAGAACGTACAGAGAGAAGATCTTCATACATTTTAGCCAAATTGGTGAGAGATTGAACC
GTTGATACATACATGAATATCCCAAGCATATATCATCCCATTTAGAGTTCTTAGACTTGT
TCAAGCATTCCTCAAGCAAGCTCACTCGAGAAGATCATTCACAACCGAGGGGATTTCATT
AGAGGAACAAGGCCAGGCACTTTGTATTCTTCAAATCACGCTTTTATAGCGACAATTGCA
GTACATCCATT
>TeaL_221679
CGTGAGAGAGAGAGAGAGAGAGGTGTGTGTGAGAGGAAAGGGAGAGCAAAAGTAGTGGTT
TCTGTTAGAAACACTTTTGCTGTTTTTGCTGTTTCTAGTTTTTTCTTCCCATTGCGAACT
GCTTTCTAATTTTCTTCACTATCTGTCAAAACTTCCTTTCTCATTTTTTTTAGTTCCACT
CGATCATACGTTTCTTTATCTAATCAAGCGATGAAGATGACTTTGTAACAGTTCTCCTAC
AGAAGCATCTGTCAGAACAGAAATGAGGGCATGGCCAACAAGTGTGTTTTATATGCACCA
AAAAACAACACAAATGGGATGAGCTGTTACACCTCTACTAAAACTACTGTCTCATCATCA
TCAACATCTTCATCA
>TeaL_221680
AAAAAGAGAAACAAAAGAGGGGAAAGTGAAATCAGAGAGAGAGAGAGAGAGAATAGGAGA
AGACGAAGAAAAGGGAGGAGAAGAAGATGAAGGAGACAGAAGATGAAGAGGAGGAGAAGA
AGAAGAGAGAGAGAGAGAGAGAGAGATAGATGGCGCGAGCATGGCTACATTTGAACGACA
ACAACAGAGCTCTGAGTACTATGGCCTCCAGTGGCAAAGAGACAGAACACAGAGTTCAAC
TGCCAGAGAAGGTTCGAAATTCTAGGGTTTTGATTCTTGGAGGAACCGGCAGGGTCGGAG
GCTCCACCGCCACTGCTCTCTCCGCCCTGTGTCCCGACCTCCGCATCGTCGTCGGCGGTC
GAAACAAGGAAAAAGGTGCTGCTAGGGTGGCTCAACTTGGGAAGAACTCAGAGTTTGCTG
AAGTCAACATTGATGATATGGAATCATTGGAAGAAACGTTACATGATGCAGATCTTGTAG
TTCATACTGCGGGGCCATTCCAACAGGCAGAGAGGTGCACTGTGCTGGAAGCTGCTATAA
AGACCAAGACAGCATATGTCGATGTATGTGACGATACAACCTATGCATGGCGTGCAAAAT
CCTATATGAGTAAAGCACTGGCTGCAAATATTCCAGCCATAACAACTGGAGGAATCTATC
CCGGAGTGAGCAATGTGATGGCGGCAGAGTTGGTTTGTGCTGCAAGAAGTGAAAGCAAGG
GGGAGCCCGAGAGACTTAGATTCTCCTACTACACAGCAGGCACCGGTGGTGCTGGCCCAA
CAATATTAGCCACTAGTTTTTTACTTCTTGGAGAGGAGGTTGTTGCATATAGTAAAGGAG
AAAAGATCAAACTAAAGCCTTATACTGGAATGCTTAACATCGACTTTGGGAAGGGGATTG
GAAAAAGAGATGTTTACCTCTTGAATTTGCCAGAGGTGAGAAGTGCCCACGAGGTCCTAC
GAGTACCAACCGTTAGTGCTCGATTTGGAACTGCACCATTTTTCTGGAATTGGGGAATGG
AACTGATGACAAATCTTCTTCCCAGGGAATTTCTAAGAGACAGGAGTAAAGTTCAGAACT
TGGTTGAACAATTTGACCCAGTGGTTCGAGCAGTTGATGGAATTGCCGGAGAGCGTGTTT
CAATGAGGGTCGATTTGGAGTGTGCAGATGGGCGCAATACATTAGCTCTATTTAGTCACA
AAAGACTCTCTGTATCAGT
>TeaL_221681
CTCTTGCTTCTTTGAAGTATTTTAGGAGACCACTACCTCCTTTCTTAAGCAAGAATTTTT
TTGCTTATATAACACCTATCCATGCATTTAGCCCATATATTTTCCCTGTAGCTTTTTTCC
TCCGAGTAGATTGTTTCCAGCAACCTCTCTTTTTTTCTCTGCAGATTTTGTGGTGCATAT
TAGGTCTTCATTATTTTAGTATCTTTCCAGCAGCAATTGCTCTTTGAGGATACAAAAGAT
TACCCTCTACTCCCCTCATATCAGGTTTGCTTTGCTTCTTTCAGCAGAATGAACATTTTT
TTTTTTCCTGTACAGCAAAAACCTATTTGTTGCTGTGTTATTTAGCAGCATATATATATA
TATATTTATGTGTGTGTGTGTGTATATGCG
>TeaL_221682
GGGTTGTTTGGGATGATCTAAATAAGTATACTTTTTATCCTTTTACAAAAAGATGTGCAG
AAAAATAGAGAGGTGATGTGATAGAAAAAAGATAAAAAGATAGATTATATAAGGATTGTC
AAACCTTCACATAAAATCAGTACTTCAATTCCATCTAGTCCGTTTGTGTGTGTGTGTGTG
TGTTTTTTTTTTAATACCATTGGCAGAATGTATTTCAAAAAAATTTATCCATTCATATCG
TCGGCGATTTCATCAACGGTACTAAGCTGGCACCCATCCTCAACCTTAACACTGAGGGAA
TAGAGAACCATCTGATCCAATGTTGTTGTAACATTAAGGTGGAGAACAGTGAGCCTGAGA
CACTGAAGCCCAGCCACCATCTTCAACAGCTGTCTGGGTCGTCTCTTTGACAGTATCTTC
AGGCTAGCGTGGCTCTCCACCATGCTCACCTCTATCTCGGCGAAAGCCGCCGATTAGTAC
AGTGAGTGGTCGGACGTGTTGAATACTGGGGGAAAGTGAAGAAGTCGGCGAAAAGCTGAG
TGAAGCCATTGTTGGGCTCTTGGGTTGTCCTGTGAGCCTCTAGTGTCTGAAGAAGCTGCT
CAAGCTCCTTCACGAAATTAATGGCTCCTCCTATAATTGATGCTTGGTCTCCCCTTTGAG
CATAAGAAGCAGGCATCAAGGACCGAATGACGGCGAGGTATTCATTCATCTGTTTCCGGC
GGTTGCGCTCCACCGCAATGTGAGTCATCCTCTGGCTCTCCAAATCCTCCTTGTTCTTCG
CACTCTTCGTGCGCCGCCTCTTGCGGCGGCCGGCCGCCGTCGCCACCGCCGGTGATTCCA
TGGGAGGAACCAACTGGTCACCGTCAGTGCAAGCCTCAGGCGAAGAATTGGGATCCCAAT
GTTCCTTCCCATTTTGCATCATCGAAGAAGATGAGGAATCCCAATTTCCATTGCAACCCA
CAAAAGCTTTATCTTCTACCAGTAGACTAAAGTCGCCGCCATAGCCCCAACCACCGCCAC
CAGCTCCGCCACCACCGCCCACGGTGGTGAACTCCTTGCAAGCATAGCTAAAAGGGTCTT
GTGGGTGTATCACAGCTTCTAATGCCATTTTTGCTATCTAGTTTTGTTTCCCACATACAC
ACCTTATCTTTTGTATTCTCACAATCATTAATTGGTTTCTCTTATTCCTCACATCACATG
TATACAAACATATGTGAGGGAGGATTAGGGTGTTAGGTAGACTACAAAAGTGTGTTCAGA
GGCCTAGAAATGGAAAGAAGGTTAGGAGGTGAAAAACACCATAGAAAACCTACATCAAAA
TGAAAGATTCAAGCATATGCCCAACACCAAAAGACCAAATAGAGTTGTCCTTTTTATTCT
CCCATGGTTGAGTATATGTTCGAGCTCTTTTTAACACCCTAATCAAACAATGCTAAAAAA
TGTTAAACATGAG
>TeaL_221683
GAAGTTGTATTAAATCGCCAGCTCATGGTATTTTGCTTCCTTTCATCCTGTCATATGATT
CAGAGGGATGGGAGCCAAATGAAATGGTATATTAGTTTTTTGGTAATTTGAGGATAGATT
TACACTTTGTGCTTCATTGTGCCTTAAGGATCTATATGCNNNNNNNNNNNNNNNNNNNNN
NNNNNNNNNNNNNNNNNNNNNNNNNNNNNNNNNNTAGTCTGGTAATGTGTTAAGGTGCAC
TATTTTCTGAAGGTCACTGCTACTTTATCCGTGATTAGGTCCATCTATTATACAGACACT
TGACTCGTGACAAATATACAACCTGATTCGGATTTGCCAACACAACG
>TeaL_221684
TGAAAATGAAAAGCGATTTAATAAATAAAATAAAGCAAGCCGTAGCTTCATACACTACTG
TTGAGAAGAATAACTGATCAATCATCAATCTCAATCTCAATCTCAAACACTATAGTTTAT
ATTAGTGCTTACAATCATTTCTTAAATTTCATAATCTTCTAAAAATCTAAAAAAAGGATT
ACAATTAAAGACGAGAATCTGGCAGGTAAATTAGTTAGGGCTTCTCTTCTCTAAAAGCAT
AAAGAGATCCACAAGAGAGAGCCATCAACAGTATAGCCGCTCTTTCTTCTTCACCCAACT
TGTTCCTCTGTTTTTCTGATCTCTGCAACACCATGTCTGTTTCCAATGCCATCAATCTCA
GCTTCAATGACTCTCCCACTCTGCAGTTCCCTCCTCCTCTGTTCTTCTTCCTCTTCTTCT
TACCCTTTTCGATCCTTCCTCTGTCCAAACCCAGAAGTGCCCTCCTCCTCTTGTTGTATT
TGATCCCACAAGCATTACATAGAGACTTTGGCCCAGCAGGGCCGACTCTCCAGAGAGGCG
TTTTTGTTGTGTGACAATCGCTACAGCTTTTCTTGATCATCATTTCCCCTGGTCCTTTTG
CTTCCTTTTCTTTCAGATCCATTAAGATGATCACTACTTTTTAGAAGCCAAACTCACACT
TCAGTAACTTTCCAAGCATTACAGAGGAGATATATTTAGAGAAACCCAGAAGAATGATAC
CATTGATTAGTAGACAAGGAATGGAGAGGAGAGAGGAGGGCGAGTGTGAAACGAAGCTCA
AACAAGATCAGGTGAATACCCTAAACTCCAATTTAGGAAATTTGACTAGATTTGGGAGAG
AAATGGATGGAGTATAAGAGGGAGCAGAGGAGTATGGTGTGTGGCATTGTGGCTGATTCG
GCTAAATAAACGACAGGTTCTGTAAACCGTGTACACTAGTCAACCGGACACCAAACCCTA
GCCTTATAAAACTACACACACAATGACG
>TeaL_221685
TCCGGGGTTTGTAACGGCTCAACATGTTTCGTCCGCCATCGTCTCCGACTTCAAGCACCA
GCAAGCACATCTCTTGACCAATCTCCACATCCAGCAATCAATCAGAACTCTACACCAAAG
CGGGAAAAAAAAAATGGAGATATCGCATCCGCAAGCCTCATTCTCTTCAAGCAAAGGAGA
CTCCACAGATTTCGAAGCCGAACTCCCGCTCAGTGACAGGCTCAAAGCCTTCAAATCCTC
TAATTTCGATCCCGAAGGCTATGTCACCAATAAATGCCGTGCCATGAGCGAAAAGGAAAT
TAGGCACTTGTGCTCATGCCTTGTGGATTTGAAGAAGGCATCGGCTGAGGAGATGCGCAA
AAGTGTGTATGCTAATTATTCAGCTTTTATTCGTACATCTAAGGAGATTTCTGATCTTGA
AGGCCAGCTCCTTTCCTTGAGAAATCTTCTATCTAGTCAGGCAGCTCTTGTTCATGGTTT
AGCTGAAGGAGTTCGTCTTGAATCCTTGTCCGCTGGTTCTGAAGGTTCAATGACAGAGGA
CGTATTTGATTTCGAAGACAGAGAACCTTCGAAGATAGAAAAATGGTTAGCACAATTTTT
AGAGAACCTTGAAGTTTTACTGGCCGAGAGGAGAGTAGACGAAGCTCTTGCCACCCTAGA
TGAAGGAGAACGTATAGCAAAGGAAGCAAATCAACAGCAGACATTGACTCCATCTACACT
CTTATCATTGAAGACTATTATCACAGAACAAAGACAAAGATTAGCCGATCGACTTGCAGA
GGCTGCTTGCCAGCCTTCTACTCGTAGTGTTGAGCTTCGTTCAGCTGTTCAAGCCCTTAA
ACAACTCGGGGATGGTCCACGGGCTCATAACTTGTTACTCAAATCTCATCACCAGAAATT
GCAGTACAATATGCAAGGTCTTCGCCCATCTGGCACTTCGGATGGAGGGGCATACACTGC
TGCCCTTTCACAACTTGTGTTTTCAACCATTGCACAAGCGGCAAGTGATTCTTTGGCAGT
TTTTGGGGATGAACCGGCATATGCATCTGAGCTAGTGACTTGGGCTGTCAAGCAGACTGA
GGCTTTCTCTCTTCTCGTGAAGAGACATGTTTTGGCATCTTCAGCAGCTGCGGGGAGTCT
AAGGGTTGTTGCCGAGTGTGTTCAAATATGCTTGGGACACTGTTCCTTGTTAGAATCACG
TGGATTGGCTCTTTCGCCTGTCCTCTTGAGACTCTTTAGGCCTTGTGTCGAACAAGCATT
GAGTGCTAACTTGAAAAGAATTGAACAGAGCACAGCTGCATTTGCTGCTGCAGATGATTG
GTTACTTGCCTATCCACCGGTTGGTGGACGACATATGAGTACTGCATCTCTTGGTAGTGT
GATTGCATCACAACCAAAGCTTTCAAGCAGTGCTCACAGATTCAATTCAATGGCTCAGGA
AATCTGTGAGGATGTTGGGCCTCTTGAGAGCTTGCAATTTGCCGACCACGCATTAGAAGG
TCTAGTACAAGGTTTCAGCTCATATGTCAATATGCTCATAAAGGCATTGCCAGGTTCAAT
GGAGACTGAGAACTTGGAAGGGTCCGAGAGTAGAATCGTTAGAATGGCAGAGACCGAGGC
CCAACAAATAGCTCTACTAGTCAATGCATTACTGTTAGCGGATGAGTTGCTCCCACGTGC
TGCTACGAAGCTGTCACCATTCAACCATAGTAGTAGAATTGATGAGCCCCCTCGGAGAAG
TTCAGAGAGGCAAACCCGTGCTGCTCCAGAGCAAAGGGAATTGAAGAGGCGGCTTCAACG
TTTCGTAGAACAGTTGAGAGATAGCTTCTGTCGACAACATGCCCTTGAGCTCATCTTCAC
AGAAGATGGTGCCGTACGTCTGAGTGCAGAGATGTATATAGGCATGGATGGAAGTGCAGA
TGAGCCGGAGTGGTTTCCTTCTCCGATATATCAGGAACTTTTTGCAAAGCTGACTCGGAT
TGCAAGCATTGCATCAGACATGTTTGTGGGAAGGGAAAGGTTTGCGACAATATTATTGAT
GAGACTTACAGAGACTGTCATCTTGTGGCTCTCTGATGACCAAACCTTTTGGGAAGAGAT
TGAAGAGGGACCAAGGCCTCTGGGCCCTCTAGGCCTTCAACAGTTCTATTTGGACATGGA
GTTTGTGATACTCTTTTCATCCCAAGGCCGTTACTTATCTCGAAATCTTCATCAAGTTAT
CAAAAATATCATAGGTAGAGCTATTGAATCAGTTGCTGCAACTGGAATAGATCCTTACAG
TGTTTTGCCAGAGGATGACTGGTTTGCTGATGTTGCTCAAATAGCAATAAAGATGTTGAC
AGGAAAGGCCAATTTTGGCAATGTAGATCAAGACATTACCAGCCCCACTGCATCTGTATC
TGCAAGATCTACCCTATCTCATGGAAGCAACTAGTTTTTGTGTATCACCACTGTGGGCAT
GTTATAGGGAAAGGGCCAGGTATTTGTCCATATCTTTCTGGATCCTCTGTACCCAAAATT
TTATGTTACTGTGTACCGAATGCATTCTGCGTCATACAATATGATATAAATCTCAAAATA
CAGGAATCTAGCGGCATGATCATTCTGCTAAGAGTGCATTTGGTATAGGGAAACATGAAT
TTTGGATAGAGAGGATCCCATGTCAGTATATGAAAATCAAGAGATCTGCACTTTATGATA
TTCCTCTGAAACTAACTCAAGCACACTTGCCTGTAAGCATTGTAAATTTGAAAACTTCTA
TTCACAACTCCCTAGTAGGATGTTTTAATGGGCCTAAATATTGTACCATTTGGATGTTTC
TAACCATATCCAATTTTTGGTGCTTGTGACATCCCATGAAATTGAAGCAGTCAATTTTTG
GTTTGTCTAGGTAGATTAGGTAACCATGTAAATAGAATATAGCTATTTCAAGATCTGTCT
GCTTTGTTATTTA
>TeaL_221686
AGGGGTGACCACAAGGAACTGAGGTTTCATTCAATACTTAAGTAGTTTGAGTTCTGTTTT
TTACTTAGGTGGTTCACTCACTTCCCACAAGCAATTCTTGATGAGTAGCTCAATTGTTAG
TGATTGGTACAGTTCTAACCTCTACATACTGCATTGATGCTTCACCATGTTTTCCTTTGA
CTACTTCTCATGATTTCATCTATTGAAGAGTGTGAGTCAAACTGTTTATCATCCTAAAAG
ATGGGCATGTTCAATAACTCTGTCGTGTGCTATTGAATTTGGTATAGGCTGCATTAGTCA
GAGATTATGTGCTTCTAATTTCTATGGCAGCTTAGTTGATGTTGTCAGATAAATAATCAG
GCCTTAACGGTCTTCCTATGTCCCTTTGTTTAAAGTTCGTAGATTTTATATTTGGTGGTG
AGGTTTGTTCTAGGGTCTATACATGTGGTTTTATTTTCTGATTTGGGTGGGACTAAACCC
ACAAACTTAATATCTGCGTTGATAGTCCTCTCATATGTTTGGCCACTGGACATGTGAGGT
ATGTATGAGGGGTGGCTGTTGATACAACCTTTTAGGCTGTGGATACAGGAATTTCGTTTG
TTATATTTGATTTATGCTACCAAAACCCTAATTTGTATGTTAATGACAGTTACTATTTAT
TGGATATGGATTCAATATGGACGCAAGGGGTGACCACAAGGAACTGAGTGGTGTAATGGA
GTGGAAGCAGATCAATGAATTGATTGGGTGAAAGGAAAATAATGATCCGGATTAAGATGT
TATATTTGTTGTCTCTCTTCTCATTTCACCATTTTGGGCTGTAGCAATATGTGAATTAAT
TTTAAAGCAGGTTTTTTGTTTTCTCCCCAACAGTTGTATTTTCTTGGGGATCAATTAGTG
ATAGGTAATTCGAGTTTGTACAATTATTTAACCCGACAATCAGAATTTCTACGACAAATT
TTTAAGGCATTACATGTGCTGTTGATTTTCATCTCTTTTCTTCCACCATTTTGGTTCCCA
TTGATGTGCCACTGAGTTTGGTTTAAACTGATTCCCAAAGATGAATGTTTTCAAAGTTCT
CATTGTTTTTTGTGTTTGAAAATACAATCCCTGAAAAGAGCTGCAACTTTTGGGTAAATG
AGTTTGCAGTGTCCAGACTAAATGTGTATATATGTGTAGATTGTGTCCACTCTAAGGAAA
TTTGGATCCACATCCAAAGCAACTCTTGGTGGGAGGTCGGATCCGACCAATCTCTGTATG
ACTGGGTGTCCTCTAACTTCAAAATCAATAGCACTCTGTATGGATCTAATTGGTTTTTGG
TTTTTATTGTTACTCTGGCAGATCTGGAAGGATCGCAACAAAATGGTTTTTGAAAACACT
TTGAATCCAATCCAAAACAGCCTCAAGACCATTAGAGACTATGTCCATGAGATTGATGAG
GCTTTTCAATCCCTTCTTCACCCCCAATTTTCTGTACCTAAACTAATTAAATGGTGTTTT
CCCATTGCAGGCAAACTTAATGAAATGGTGTTTTCCCATTGCAGGCGAACTTAAGCTAAA
TACAAATGGTTGTTCTAAGGGAGACCCCGGCAGGCAGGATATGAGGGACTTTTGAGGTGC
GAGACAGGTATTGGGGACTCACCATATTGTTTCAGAAAGGGGTTACCAATGTGGAAATTG
AAACTGATTCAGAACAAGCCATGCACCAAATTCAACATGGTCCAAATCCAAATTCTCCTC
TCAAGGCTCTCATTGAAATGCTAAATTTCTCCTCCAGAGGTGTCACTGCTCACTGCTCCA
TACATTGAGAGAGGGAAACAAAGTTGCTGATAGGTTTGCTAATCTGGGAGTAGCTCAAGA
AGAACATGTAATGATTCTTGAGGATCCACCTGATGAAGTCACAGCTCTTCTCATAGATGA
CACAACTGTAGTGAGGGACTTACCCTCTAGATGTTGTTTTGAACTCCTTTTCTGCTTGTT
TGCTTTAATTTCCTTTGAATAAAAAAAAAATGAAAAAGAAAAAGAAATGGTCTGATTCAA
TTTCAAACAGGAACTGAAATCTGTAAATCCGTGAACCTAACTGCAGATTGCAATTCACTT
ATTTTGTGATCCACGCCCGAAGGAAACATTAAAAAACCTAGACCAAACCACCAAAACAGC
CAAACTGGTTTGCGATTTTTTTGCTCACCCTACTTGTACTTCTATTTAACAATATGTGGT
ATCAAGCTCACAATTCCTAGGAACTAGACAATAGCAAACAGAGAAAGAAGAAGAAAAAAA
TATAATCAGTGCAAGTTGAGATGGTAGCAGAAGTACATCACATATTTGATACCAAACTGT
TATTTTACAGACTAAACATTTTATAGGGAGTGATTCCAATTTCCAGTACTTTCTCATTTT
GAAATGGGTCTGCAACCGCAAAACACAAAATCTTTATATTCAGGAAGAACCTTCCTCTCC
TTGCTTCTTAGTCTTTGCAACTTCCACAAAGATCAGCTTTCCATGTACTATCCTGCCATT
CATGGCCTTGAGTGCAGCCTGGGCTTCAACCTCTGACTCATATCTGACAAAACCAAAACC
TTTAGGCCTTTGGGTTCTTGTGTCCTTAACTAGCCTAGCTTGTGTAACCACACCAAAAGC
CGAAAACAACCTCCACAATTCTTCATTTGTAGTGTAATGTGACAATCTGCTTACAAAGAG
CTCGATAGGAAATCTTTTTGCCATTCGATGAGTGTCTTACAATTGACTCGAATGTGTTTG
TGCGAACCCTA
>TeaL_221687
GTCACAGAAGAGATTGAAGGGACACGGTTCAACACTGGAATCTCTGCAATGATGGAGTTC
ATTAATGCAGCATATAAGTGGGATAAACTTCTAAGGTCAGCCATTGAATCATTTGTCTTA
TTGCTTTCACCATATGCTCCTCACATAGCTGAGGAGCTTTGGTCTCGCTTGGGACACTCA
AATTCGTTGGCATATGAGCCTTTTCCGAAGGTACCTGATCCTATTTTCCGCGAAGAGGGC
ATCGTGTGTGGTCCTACCATTCACATCAAGTAGATCTCTCCCTCCGTGTGTGTGTGCGCG
CGCGCATGGGTGGGTGTGGAAAGAATGACTATGTTCTCTCGCTGCTTGTCTTGGTTACTG
TTTTATTCCATGTTGCAGACCACGATCTGAAAAAGATTTGTGTTTTGAGTTCTTAAACAT
CTGTCAAGATGAAATTAGAGTGAATCTAGAAAGTTGCACACAAGTCATGTTTGCTTCAAT
TTCATCTTGAAAGATCAAGTATGTTCAGAGTCATAAAATATTACTGCTTCATTCCATATT
GCAGACCATGAGCTGAAAAAGATTTGTATTTTTGAGTTCTTAAACATCTGTCCAGACGAA
ATTAGAGTGAATCTAGAAAGTTGCACACAAGTCACGTTTACTTCAATTTCATCTTGAAAG
ATCAAGTATGTTCAGAGTCATAAAATATTACTGTTTCATTGTTTTGGCAAGTTTCTGCAC
ATATGGCTTGAATGTACAGAAGTTGGTGTGATGAGGAGACACCACTTATATCTCCAAATT
AATGCAGAAACTCGCCAGCTATTTATATGTGGTTTTGGCTGGGGTCTTGGTCAGTTATTA
GAACTTGAAATTCATCTTCTTTTTTCTTCTTTTTCTTATTTATTTATT
>TeaL_221688
TTGACCCTCTTGTATGTCATAATTTTGCATGCTATTTTTGACCCATGAGCAATTTATTTT
CGAGCATGTTGTAAACTGATATAAGGCTTATTTTGAGCCCCTCTTCAACATTGGAGAAGG
GCTCAACATTGTTTGGTGTCTCCATGTGTCACTTGTAGTTATATCCCTCTATTTGGCCCC
ATTTTTGCATGCAATGGCAGCCTATCATGCTTTTGTTTTTGGCCATTTTACAGTTCTGGA
AAAGTTCTTATTTTGGTCCATACTTCATGTTTCATTTAGGTCCTTTCATGGTTTGGGGTC
TCCATAGGTCACTTCATGTTATA
>TeaL_221689
AAGATTAACGAGTGGGGGATTGTTGCCCAACTATCTTTTTGGAAAGATACATCGGCATAC
CGTTTTCTTTCTTTTCGGCTTTTCTCTGTCGCTTCTTCTTCTTCTTCCTCTTTATAATAT
GAAACCTTAATTTGGTATATTACTTGGGCTTAAGCTTTTGGGCCATGTTGGTAACTTGGT
ATACCCACTCTGTTCAATTTGTTTGGCCAGTAGGTTACTTGGGGTGTGACATTAAAATTC
TTCAAACTGGACTTGACATGTACAGTGGCAGCACTCTCTTCATTTTGGAGACAAAAAGTT
AAATCTCTTCAATGGAAATATTGACTAATAAATTACTTTTATTTCAAGCTCTATGTTCTT
AGTGTTTATGCTTACAGCTTTGTAACCTATAAAGCCAGAATTTTTTCCTTTGTTAACTGT
AGTCTATAGTTAGTAACCTATAGTTAGTAACCTATAAAGCCAGAATTTTTCCCTTTAGTT
AGTAACCTATAAAGCCAGAATTTTACTCAAATTGTACTGAAGTAAGGTCAGAGGAAGACA
CAAATCCTGGTTGTGTGAAAGTTATTGTGTTGGGTGGTTTTGATGATGAAACTCGATTTG
GGATATAAATTTCAAGGAATGGTGTAGGGCGTTACAAATTGGGAATAAGATTTGGAAACG
CGAGAGGTTTGTTTAATCCTTGTCTACTTTGTTAAACAAGGTTTTTAATTAAATAAATCA
TCCAGAAAACTTCCCCTCTTTCTCTTTCTCTATCTTCCCATGTTTAAGTAGGCAAAGCAT
ATAGAGTAATAAAATTGAAACAAAGGTATGGGAAGATTGTAACTGTCTTGGCATCTGATT
ATCAAAAATATTATTTTTGCTATCTCTGCATATGATTTAATTTTGTCTGACATCATCACT
TGTTGGGTTAAGG
>TeaL_221690
TACGAAACATTGAAACAAAATGCATAATTTACAATCAATTTCTTCAAAGTAGATCTACAT
TACAATGACTTCAACACTAACTAAATCTTGAGGCCTTTTGTCATGTTGGTTTCATCAAAA
ACAGGATTACATTATCATAATAACACTTCTATTAAGAAGTGAAAGGGTCTTGAACCTGCG
GAATGTGCTCTTCACATAGGAGTTGGTGTGTTCAAGTTTCTAGTTCATTGAATCCTGCCA
AGATGGTCTATGAGACACAAACTTGATTAGATGCCTGCTTGACAAACTTCATCAAACCCA
CCCATGATAATTCTGAGCCTCGTATGTCGTAATCAGCTCAAACTCAGTCGCAACAGAAGA
ATTCCT
>TeaL_221691
CGAGTGACTGGCCAATTGATGCTTCTTTCCATAACTTTAATCTATGACCGTTTCTGGAAA
AGCATTTCCATGAGAAAACTAATCGGTATAGTCCAAATTCTATACGCTTCTTCGCTTCTT
CTTGACCTCATGTTAGTGAAGCAGATCAATCTGAAACTGGGAATTCCAAATGACGTGTTT
GCCCTTTGTTTTTCGGGTTTAGCCGAAATCATTGCACAATTTAAAGTCTTGCCATTCCTA
GTGCTTTTTGCAAGTTTGGCTCCAACAGGTTGCAAAGGTTCTCTCATTTCTTTCTTGGCC
TCGGCATTGTGTTTATCATCAATTGTTAGCGGGTTTTTGGGCATTGGATTGGCTTCTCTT
CTTGGAATAAGATCAGGTGATTACTCAAGCCTCCCTGTGGGAATTCTGATACAGTTTCTT
GCAGCTTTAGTGCCACTGGGATGGATTTATAACGTCCCGTCGTTTCAACCTATAGCTGTG
AAGGAAAATAAGAGAGGTAGGAGTAAAAGAACTCGACGAAATAGAAGGGTTGGAAGAGTT
GGTTTTGATTCAGTTTATGACTACAGGAGGGAACGAGAATCTGAGGCACAGAAGTGAAAG
GTCTGTTGTGTTGATTCAAGAAG
>TeaL_221692
GTTCCGACTCACCGTCCTCTGCTTCTTCGGCGCCATTGATGAATACCCTTGAATTCTCTC
TCTCTCTCTCTCTCTCCATTCTCCCTTCTTTTCAAAACACAATCTGAAAGCGAGTCGAAC
CACTTTGAAGTGAAAATTTTCTGTTTCCCTCTTCTTTCATCTTCTTTTTCATCCCTCAAA
AATCAAAACACAAAGCTTTAATTTTCAAATTTCTTCTCTTTTCCTTTCGCCCACATTCTG
AAACCCAAAAAAACCTTCAAAACCCTAATTTCGTTTTCCTTTCCCTAACTCCACATTCCC
AAACTTTCCCCCCTCTTTCTCTGCATTTCAATGGATACCCATCTCACAGAAACACTTTAA
TTTGAATACCCACCTCCCGATTCAGTTGATTCGAAGCAAACCTTAGATGGGTCTTCACAC
AATTCACCTCTGCCGCAAACCCTAGATTGTCTGCTCAACTCGTCAGCAGCTTCGCCTGAC
TCAAATCCCGATGATCACTCTGATTCGACTTTGTTTGGTGGTGTTGATTCTCAAAAGAAT
GAAGAAAACAATGCATTCAATTCTTCGCATTGGTCGTCCATGGGGTGGGACTCTCGGGGA
GGCACCAAGACCTCGGCCTCGGCCTCGGGTTGGTCCGATTGGCCTTCGGTAGAAGACACC
AAGCCCTCTAGCTTGGATTGGTCTGATTCAATGCCTTTGCAGGAAGAAATTGTAGCCAAG
GTTTCTGATTCGGTCTCTCCGGATTGGTCAAGTGAAGCTAAGCCGGCTATGGTGGTGTGT
TGTTATGCTAAATCTTCATGCCACACTCAATTTTTAGTTTACTTCTGCTGATTTTTGTTT
TTAGGAATTTGGGTATTTGAATTTTCTTTATTTTGTGAATTTGTAGGGTGTAGGGCTTGC
AAATCTAGGCAACACTTGTTTTCTTAATGCAATCTTACAATGTGTTATGCACATAGTGCC
ACTCGTTTAGGGTCTTAGGTCATACAATCACCCGAGGCCTTGGGACCATAAGATTCTATA
CCCCGATTATGTGTACTTCGTCTCATTTTGCTTTAGTTTATATTATTGATTTGTTCATAT
ATTTCATTTGTTATATTTATGTGTTGAGTTTTGATTTGGAATTGGAATTTTCCGGTGATA
ATGAAGGGTTCTGTGTAATTTGCACTCTTCGTGACCACATTGAATACTCCATAGCTTCGA
TGGACAGGGTTGTCTCCCCTTGGAAGCTTGTTGACAATTTGAACTGTATCCTCTTCTACA
ATGATATTTATTGATACGACACTATGATTTTAATAAAATTGGGTTTAATTGATTGGTGTT
GATTTATCTACATTTTCTTAGGATGTATTAATAATATATTTTTTTGGCACTACATCATAG
CAAATTGAACTAATCAGCATTTCTGATTGCTTTATTTCTCTGTGTTTGTTGTCTCATGTT
ATCTCATTTAGCTAACTATTGCTTCTTCAAATATTAACTTCTTAGAAGTTTATGCCATTG
TGATTCTTGACCTAGGAAATTCCAGCTATTTCATCCAA
>TeaL_221693
TTTTTTCGTAAAAAGATAAAAAGTTATCCCAAATAATTATTTTTTTTTTTCTCAACTTTT
TAGTTAAAAAATTAAAAAATACACTTATTTAGACCATCTCAACCAACTCCTAAAATTCTA
AATAGTAAACTATGCTATCTCCTCCCAACATTTATAGAAACCGTTTTTCTATTAACAAAT
AAACCAGTCATAGAATTCATTCATTACAATAGAAGTGTGAGATTCACTTACAAGTATAGT
TTTGTCATCAGTGTTTCTAAACAAAACTTTTTTTCTTTTTTTTTTTCTACTGAAAACGTC
GAATTGGCCAACCAAGTCCATCGTCAGCCGGCTCGACTTTAATTGGCTTCATAACACAGT
ATCCGGTATTTGAACACGAACCCATGATCGGTTTTCTTCTCTCCATCTCTTGTTTCTCAG
CTCTCTTGCTCAGATTAATCTGCTCTTTAATCACAGAGCTCGACTTCTCTCTCCTCCGGT
GACTCCGGACTGGAACCGGCACGGCTTCAAGCCCCATCAACTTAGCCACCACCCCTGGCT
TGCACCAAACCACACTTTCTCCTGCTACTATTGGAGGCAAACATGACAGTGTCTTCTCTG
ATTCTGAATTAAAACCATCCTTTTTCAATCCCTTTCTTAAGTACCCATTGTTGGAACTGC
TAATGGGAGGCAAGTTTCGGAAAGATGATCGATACATGGCGTCCTTGCCATCGAGAGAGA
ATCTGGGGTACTGGTTTAATGCGTTTCTTGCAGATCGTAAGATGTCCGAATTATTGACGC
ATGACATTCGACGATGCGTTTCTGCAAACTGATAGTCGAGCTTGGCAGTTTTGGCCATTT
TTTCTTCCAACTCCAACTGCAATATCATCTCTTCCAGAGTTGGAGGAGTTTCTCCTGACA
GAGAGTGGGCAGCCAAGCAGGAGTCATCACCACTACTGTCATTTTTGCGTTGGTTGAGAA
TGGAGGTGGAGCTGTTGCCATTGCAGAAGCTTCTGTAGCCTTTCCTCATCTTGGATCCGA
GAGAGTTTTTGAGGAGAAACAAGGACAAGTCCTTCATTGGCTGATAGTGAATGTATGTGT
AGAGAAGAAGAGAGGGGGTTCAAAGGCTCGAAGGAGAGGTGGGGGTTAAGATTGAGAGAG
TTTAGTGATGAAGAAGAAGTGTTGATGAAGAAGGAAGGATGAGAACGTGAACGAAGAGAA
GGAGAGCG
>TeaL_221694
CGCTTATTTAAGATATCCCAAACAACCTCTTATATTATATTTATTTTAATTCACGGGAGA
AATTAGTGTAGTACATCCATGAAATAATGTACAACTGATCAAAGTAAAGGGAAGCTTTGG
CAACAATTAAGCACGTCCACATACATTTCTATCTGATCTCACTTGGTTGTTGTAATATCC
GGAATGACAAAAAATCTATATCCCTTGATTCATTAACTTCACCTTATAGAGAGTTGCCTC
CTTAACTTTCCACCACACAAATTAAATCAGAAATCTCTCTCTCTCTCTCTCTCTCTCTCT
CTCTCTCTCTCTCTCTCTCTCACACACACACACACACACACATCTCTGTGTGAGAATGTG
CTTGGAAAAGTAGTGAGTGAAAATCATGAATAGACGGCTACTCCTAGCAATCAATCATGC
CAGAACCAGAACCATATCTGCGGTGCTACTTTTCTTCCTGTTCCTCATAGGAGATGCCAA
TTAACCCACCACCAGTGCCTCCTGCTGAACTCATCGGAGTCGGAGTTAAATCAACAATAT
TGCAGCCCATGGTGGTGAAGGGAGGCCCAACTGATTATAGGACGGCAGTTGAACTTGTGT
TATCGTTAGCCAACAACAGTATTACTCAGGGCCAGAGGCGGAGGATGGCAGCCTTCCAGC
TGTGCTTGGCATGCAAGTGCTGCGTAGCCGGTGCTGTAGATCCCAACACCTGTGTCACAA
TGCCTTGCTGCTTTGGCATTGATTGCCAGCTTCCTAACAAGCCCTTTGGGGTTTGCGCTT
TTGTACCCAAGACCTGCAACTGTATCTCTTGTTCCACTGTCTAAGTCCAAGGCTTAAGTC
TAAGTCTAACGACTGCCTCTCTCTCTCTCTCTCTCTCTCTCTCTCCCCTTGCCCTTTAAA
AATACCAACATATATAAGGCTGCACTTGCTATAACCTACTGCACACAATCTCTTCCTTAA
TTCCCATCCCTAGGAATACTTCAAAATTCGATTCTGTTATTAATATTTGCAGATTCCATG
GCATTGGGAGGGGACCATTATGTATCTTCTTCATAGCTTCATTCATATATATTTGCATAG
AAATATAGATATAGTAGAGATATAATTGTTCACACAAAACTGAATTGTTCTAGTACTGTC
AAATATAGTATCATCTTGTAGATAATTATTACTTGATGGATATATCTAATAAACATGAAT
ATTTGGGCCTGCAACTCTCTTGTCCCTTTTACGAGCATCTTTTGCATGTCTACTTGCATC
ATTTACATTACATTGCAACTTTATCTCTTTATCTTTTCTCAACTTCAGTACACACACCTA
AATATGTGCATGCAGAAGAACAAAGGCAAGACAATAATTATGAAGC
>TeaL_221695
CTTGTTGCTTGTGTTCATTTCATGCACACTTCCTGTCATTATTTGTTATCAAAGCTTGTG
CTCAAGTACTGATATTGGCGATAAGATAAGCACCATGTGGTTGATATGCCACGAGAGATG
CTGCTGCACGAGATGCCAGATCAGAGAATAGAATATTGGCCAACCAAGTGGTTGCCTTGG
ATGTTGAATCGACCTAGCAAACATCCAATAAGCCTACATACTCAGGAGGATGAAGAGGTA
TTAGACAACATTACCATTAACCCTTTCACAAAGCCAAAAGAAAGGGCCAAGAGAGTCATG
ATGGCTATGATTGAGTTGCTATTCACATCAACTATTATTCCAAATCCAATTGTCGATTGG
AATAAGCTTCCACTTTTTTTGCACAAC
>TeaL_221696
CCTTGATACTATCCATCAAGTAAAGAGATTAAGAAGAGAAAATGTCAATTTCAAATCAGA
GTAATTACTGCTAGTTCAGCAGACTCACAAATAATTAGCATAAGAGTTGTATTGGTTTCA
GTTCTTTATAAGTGAAGGTTTCATCTTATGATGAAGCATAATTTGTTACGGAGATCCGTT
TTAAGGTTCATCTCGTGGTTGATTGCACAAGTTAAACAAAAGTTATAACCTTCATTTTGC
TGCAACCTACTCAACAAAGTATAAAACCTGTGATGACTAAAAAAATCCCAGTCGGATGAC
AGAATGTGACTCATCAATTGTCTCCTTCTATTCTACGGTGTGAGCCCCAACATCTATGAT
GTCAACACATGAAGTCAGCAATGAATTACTTAGTGGGCAATCATCCCCAGGGAATTTACA
GTCAGGACAGCAACCATCAAAGGCCGTTCTACATATTCCACATGTATCATCTTGCGCACC
CCAAGTCCATGATGCAACAGAATGCCACTCTGGTCATGAGCCCAACGGTGCAAGAGATTA
ACTTTCATCTTCTTTCCCCGAAAGTGTATCGAGTCGAGC
>TeaL_221697
GGATAGCATGAGATGGAAAGCTTCATCTCAGGGTGTCTTCAAAACAAAGGATCTATTCTG
CTAGTGGCAATCCAATAGAGAACCGAATCTATCTATGCCTAGATTTATTTGGAATAACAT
CTCACCACCTAAAGTCCAATTCTTCTCATGGCTAGTTTGGAAAGGTAGAGTAAAAACATC
TATTTTCCTTCATCGTATTGGTGTTCTTAGAGGGGAGGATGTCACTCAGTGTATCTTTTG
CAAAGCTGAACCTGAGTCCATTAATCATGTTTTGCTTCTTTGTCCCTTCAGCTAGAAAGT
TTGGTCTGATATCATTGATTGGTGAGGTTTATTATGGGTCTGCCCAAGCTCTGTTGTGGA
TTTGTTTGATTGGTGGCTGGGCACAAAAGTTAGGAAGAAAGAATTACAGATCTGGAAAGC
CATTCCCCTTGCTGTTGTTTGGTCAATATGGAGGCTCAGAAATGATTGTGTGTTCAACAG
TGCCCGGTCCAATCTCTTGGAAATTATTGAGCTAATCAAAGTTAGAATTGCAATTTGGTT
GAAGAGCCACACTTTTGGTTATTCATATTCCATCCATGATTTTGTTTCCAATCTAAAATA
GATTAGGATGTGTATTTGAAGGTGATGAGCTCTGCTGTTGCTCTGTTGCTAAGCTCTGTT
GCTGTTTTGCTGTCAACAAATAACATTCTGCTGCTGTTTGCTGGGTTGAGAGGCTGTTGA
GAGGCTGTTGTTGCTTTTTGTTGGGTGGATTTTCCTAAAACAGATTAGGATGTGTACTTG
AAGGTGTTGAGCTATGCTGCTGCTATGCTGTTGAGCTATGTTGCTGCTATGCTGTCAAAT
AATAACATTCTGCTGCTGCTGTTTTTAGTCACTCCCATACTGATTTGATCAAGCAACCAT
ACTGCTGTTGTTTTCTTGTTGGGTGGAATTCCTAATGCTTTTATCTGGTGTCTTCGGATG
AGATGGTGTCTGTTGTGTCTTTTGTTTCTGATTTTTTTTTTGTGTGTGGCTGTTTTGTTT
CCTCTTTTGCTTTGCCCTTTATGTTGGCTTCTCACCAAGATGGAGCTTGGAGTCTGTGCT
AGCAGATGATTTGGTATTCATCTTGGTGCCAACCTCGTTGGGAACTTGATGGTTCACTAT
GATGTTTTTTGCA
>TeaL_221698
TTTGTAGAAACCTAATTCACCCCCCTCAGGTTGCTTTTTGGGTAACACATACCACTATAG
CGGTCGTAACGGGTAGTGGTAATCACCCATACAGTTACGTAACAGTTACATTGTGGCCCA
TTCTAAAAACCATGGTTTAGACGTACAGTATAACATGTAGGGTAGTATGGGATCTGAGGA
GCTCAAACTTTAGTGAGAACCAGAGAGAGAGAGAGAGAGAGAGAGAGGTCAGCAACAACA
AAATCAGAAGTGCCTTTTCCATAGGGACATTAAGGCACAGAATCCAAAGCACTCGCTGCT
GAAATAGTGCAACAAATCAAAATAGCCATCTATAGGTTCCAACAGGCAAGCAGGAACTTA
CCAACTTAGAACAAGAGACAACATCAGCAAGATCCAGCTCACACGACAAGGTAAATGAAG
AGGCTGACACATGTCTTGGAGGATGATGTTACATGTGGCTCGGAGAACACACGTGTTCCT
CTCTCTATAAGATTGACCAAAAGACTTGTGACCCCAAGATCATGACAATCAGACCTCAGG
CAACCCTTAATTCTAGGCACCAAGAACCCTAGAAGGATTGCGAAATGCGACACTTGAGGT
CATATAGAAACAGCATGCAGAGCTTGAGAAGCTC
>TeaL_221699
TTTTAATTATTTTTATTTCATTAATTATATTTATCTATTGTGCTAGTCATAATTTTTATT
AGGGTATTATTAATTTTAATTATAAAAACCTAATTCACCCCCCTCTTAGGTTGTCTTTTG
GGTAACAGAGGATATGGTGGGTTTGTTCGCAGATTTAGGGGAGAGAATGTAGGGTTTCGG
TTTCAGGGGAGATTGAAGCATTCTAGGCAAAGGGTTTGGGCTATGGGGCAGTCACGTGTG
GCCCTAAATAAAAGGTGGGTGGATCATAGTAGGGGTTTAGGCCAACCCACGTCTATGGTG
GAGGGATTGGGCCAAGTGAGGGGTAAGCTGGGCCCTAGCATTTTTGGCCTAGGTGTCATA
GAAAAAGGAGTACCTAGCCCAAGGGTGGAGACTAGGGAGTGCTCAAACCCATCTCCGGAA
CGGGTTTTCGAATCTCTGCGTGAGGGTGTTGGCTTGCCACCGCCAACCAGCCATGCTGGG
AGTTGGCCATCAGGCGGAATGGTGTCGCGGACCTCGCCGAAGAAGCCCAGCTTGTCGGAA
AGGATTCTCCGCCTTGGTCAGCCAGCGGTAGAGGTTGACGCCACACATTGCTCACCTGAT
GGACAGTTCGGGGATGTCCCACCTGTGGCAGTAGCGGAATAGGCAGTGGAAGGCGAGGGA
CTTATGGAGGAAAATGAGGAGAGATGCGGGTTCTCCAGTGACGACATGGCCATAGTGGCC
TGACCGTTGGCAACAGATGATGCGGTTCTCGGTTTGCCAAACTCAGATCCAGAGTTTGAC
ATTGACATACAAGATGCATTTCCAGCTGATCTCCCACCGTCTTCAGATGAGGTGTCTGAT
TGGGTGTTGACCCGTATTGCCGAGGTTAGTAAATTTCTGGGAGTTTCTTTTGTTGGGCAT
GAGGTGAAGGCTTTGAAGTTATTCGCCTCAATTGAAACATCATAGAAGGAGGGGGCCATA
AAGAGACAATCCGCTAGTCCAACAGAAAAAGGGGTTCGGGAGTTGCGGAGACCTGAGTGC
TCAATAAATTATGATCGACCTACGAGAGGCGAAGAACGACGAGTTAGAAGAGAGCGGGGT
GGTCCCCTTTTGTTGCCATGCGTCTGAAAATTTTGACTTGGAATGTGAGGGGTCTAAATG
ATCGGGATAAACGAACGGTCGTTAAGTCCTTTTTAAGGAGTGCTAGGGCGGATGTTGTAT
GTCTTCAGAAGACTAAAATGGAGGTTGTTGAGCCGGCGTTTGTGCAGGGGTTATGGAGTG
GGAGGCATGTGGAGTGGACGTTCCAACCAGCTATTGGGGTGGCTAGAGGTATTCTCATGT
ATTGAGGTGGTTGGAGGTATTCTCATGTAGGTGGTTGGAGGTATTCTCATGTATTGAGGT
GGTTGGAGGTATTCTCATGTGTTGGGATAGTAGAGTGGTGGTGAAGGTGGAGGAAGAAGT
AGGGGGTTTTTCACTATCCTGTTTGTTCAGATGCCTTGAGAATGATTTTCAGTGGGTGTT
TACTAGGGTTTATGGTCCAGTTCGGGGTTCAAAATGGGCCGCCTTCTGAGAGGAGTTGCA
ACATGTTGCTTTCAGATGGGGATTGCCGTGGTGTGTTGGTGGAGATTTTAATGTCGTAAG
GAGCACGGTGGAAAGGACTGGGGGAAGTCAGATGGGGAGGTCTATGCGGGATTTTGCTTC
TTTTATTGATAAAACGGAGCTGGTAGATCTGCCACTACAGGGGGGAGGCCTTACCAAGTC
GAATGGCCGAGCTAGTTCTCAGCTTGACAGATTCTTGGTGTCTAGGGCTTGGGAGGAGCA
TTTTTGTTTGACGCTATAGTGCCGATTGCATCAACCAACTTCTGACCATTGGCCAGTTCT
GTTGGACAGTGGGGGAGTTCAGAGTGGTCCTTCGCCTTTTCGGTTTGAGAACATGTGGTT
ACGGGCAGATGGTTTTGCTGAGAAGGTGGGTGGTTGGTAGGAGAGTTACACCCAGCTATC
GATTAACTCAGAAATTGAAATTTCTTAAGTTTGGTTTGAAGAGGCGGAATTTAGAGGTTT
TTGGCCGCTTGAAGGTTCGAAAGACAAATATCTTGTCAGTTTTGCAGGGTTTGGATGAGC
AGGAACTGGATGAAGATCTCACTGAGGAGAATATGGTAGTTAGGGATGAGGCTCGGCGAG
ATTATGCGTGGGTAGCTCGAATGGAGGAGATTAGTTTCTAGCAGAAATCGCGATGCTTGT
GGTTAAAAGATGGGGACGGTAATACGAAGTTTTTTCATCATATGGCTAATGCTCATCAAC
AGGTGAACCAAATAGGGCGAATGCGGGTGA
>TeaL_221700
ATCATAATATATATATATAACTATATTACTGATACCGATAAGTATCTCAATGTGATTATC
TAAAACCATGCTACTAACATGTGATTTCTCTCTTCTTTTTATTTTTGCTTATGGAGTTCT
CTTTCTCTGGTAGGGGAATCTCAATTAGTTTGTCCATGCACTATTAAGGAAAGTAAAGAG
AACACAAATTTCTGTGTCTCTCAAGAAATTATCTACATGCTTACTCTGCTCTTAGTTTTT
CACTTTTTCTTCTTTCTTGTAAAATATGTTTTTGTCCACCTTTCAACTATATATGTTAAA
CTCTATTCTACTCTTCTCTTTCTCAAGCTTTTGTGGATCCGAGAAATCCCTCTTTTGTTA
CTTCTACATCGGCTTACTTTCTTCTACATCGGCTTACTTTGTCATTCAGTATAAGATCTT
ATGAACAAATCTTAAATACCCGCGAATCCATATTCTTTTTACTTCATAAATTTTATTACT
ACAGTCCTTATGAATAATCTTCGAATAAGCATGTTAATCACCATTCTCAACAATTGTTAT
TTTTACTAAGTTCTTCGGTTTCTTTTAGGTCTCTCTCTCTCTTCTATTTTATTGAAGAAG
ATTCAATTTTCTTTTCATTTTAGTGTTCTGAGTTCATCTACATCACACAAGTACATTGTT
GCATTTCTTGATATATTTGCTTATAGAGCACCGACGCTTCAAAATAAGTCTCGTATTCGT
GTCGGAGACACAGGTACTTCGAGAACACGCGGACATGGTAGGGAGACACGCCATATGACG
TGTCGTCTTATGTAATTAATTTATTTTTAAAGAACAAGCCATACACACCTCACTACTACT
CATATTGTCCCTATGTCTAATTTTGAAGTTACAGAGCTAACATGGGAAAATGGGCAGTTA
GCCATGCATGGCCTTGGTGGGCTCCTTCCCACAGCCCCGACAAAGCCCACATGGGGTAGG
ACCGGCGACACGCTAGAATCCATAGT
>TeaL_221701
CTGAAGGCAACTTCTTCATATGTATGCAATATCTTAATACGAGTGTTTGTAGATTGTATA
GAGTACACAGTGATTCGGGTAATGAGCAAAGCAGGGCATGAGAAAGATTAAGATACCTCA
AATGTTTTGAATGTCCAATTGATCTTGGCAGTTGGCAACAAATCATGGAGAACATTGCTG
GTCAAATAAGCTTCTCCATAATATGCTCCACATGGTAAAAAGGTGCGCAAATGCTTGGCA
TCATAAAAGGCCTCAAACTTTTTGATGCCGCAATATTTGTCACGCCTGTGAGATGAATGG
CGAGCCTCACGGAGATTTTTGTACTGCTCGTTAACTTTCGACTTATCCTCCAACCTAAAA
CAAATNNNNNNNNNNNNNNNNNNNNNNNNNNNNNNNNNNNNNNNNNNNNNNNNNNNNCCA
ACAATCCACGAAAGTACTCGAGCCCGAGATCTTCCATTTGCTTCTTTCCTTTTTCTGCTG
GTTCTTGAATGAAGCCTTCAGCCATCCACAATAAAACAATTGCCTTTTCACGATATATAA
AATTCTTGGGCAGTATTGAACAG
>TeaL_221702
CGAACATTAAACATGTTCTTGACAGGCCAGGCAGTGATGTGGTGGACAGGGTAATAGACT
TTGTGAATATTGAGGAACCGAACATCACATCATTGGTGCGGCGTGTGAAGAGCAAAGCTA
GGCGGGAGTAAAGGTTACAGGATTACGAGTATCCTGGGTTGGTGAAGCGTTGTAAACAGT
CAAAAGATGAGGGTAATATGGCCAAACTCACAAATGAGAATGTAGTTAACATTGAAGATG
ACGAGGGAGGATGTAAAACATGGGCTGGATTTGGAATGAAAAATCGGTATCCGGTTTGGA
AATTGTTGGTTGAAGATGAACAGAAACTGTTGCAGTACACATTTGAAGAGGACGGGGCTG
TGGTATGGAGTGCAGCAGAGTATGGTGTGCGCGTTAATTTCAAAGACATCCAGTCGCTTG
TGCAAGGGGGGCCGACTGCCGAGAATGTTATTGACGCATATGCTGAAATTTTAAAAAGTT
CATAGAACGTAGCGGCTGTTAATTGTGCTAATTTCAGCAAATCTTACTTCCACAACAGTC
TGTGTTCAGATATGATGAGGAACCGAAGCATAATGTCAAAGGACAGTTACCTGAACGTGC
ACGTGACTGCTGCATCTGGGTGCAGATACGTCCATTACCCTATATATGATGCAAATCATT
GGACGACCATGGTGTACGATTCAGACTCGGGGACATGGACACACTACAATTCAATTTGCT
AAGGCGGTGAAAGTGAAACGGTAGGTCATCGATTACACAAAACGGGCAGCAGGAAAATTG
CCATCCATTATGGGTGTCACATCAGAGAATATCGACGGCCGNNNNNNNNNNNNNNNNNNN
NNNNNNNNNNNNNNTACGCAACTAACGTGGAGGTTGAAGGTTCAATGGATGGGATGACAG
CTAGTGCGTTCAGAGCAGAAATGGTTAAGGCATTCATCAATGATCCGCATAGAGGGCTCC
GAAATCGACCGTTGCCTTGACTGATTTGGTGGAATGCATAGATTAGCTTAATTTTTTGTT
TTTGTTCTTTCTGCTGAGCATGGAAATGTTTTGTTCATTTGGTAGTGATTTTTTGATGGT
CCA
>TeaL_221703
CTACCCAAATAAAAATAAAAAATAAAAATTGAAAACACAAGTTTCATAATATTCAATTGA
CCATTTTTCCAGTTAATAAGACCATAAAAAGATTGCACCTCAAAATGAAAACAAAAATTG
AAAAAAAGATTGTTATTAGATAAACCAGATATTAACAATAACAGATCAAAATAATACATA
CCTAGGTAGGTACAAAAAAAGCAGAGTATCTGCATTTAGGAGAGAACGGTGACAAGCAAG
CAATCAATCGCATAAGACCCAGCCCCCCAACACCTCTCTACAGATGCCAAAGTAAATGGT
GTACAAGACAACTCATCAGTTCATCACTGCAAAAAATTTCAACAATCCAAGTTCGCTGTC
TCTACCTCTCTCTTAACAGACAACAAAAAAGGGAAAGTGAAATGCCGGAAATACAGAAAG
AAGAGTACATAGTAGAGAAGCCTCCTCAAAAGTGCACCAAATATTTCTTCATTGC
>TeaL_221704
AATATTAGTAATCATGGTATTTCTAAAAGTCCTGATATTGTTATGGAAAATTGATTATAT
TATACCCTATCCCTTCATTGTTTTTTTAATACCTAAAATGGTAGTCTCAAAATAGTTGAT
TTATAATCTAATTATATTGATTCCAAAGTTAGTGATTCCAAATTGAGATCATCTCAAAAC
AATTGATTACTGTCTGTTTTCATTTGTTTCCGTGTGAGGAATACTGCTTGTTAGAATTGT
AGAATATCCTGCAAGTCAATTATGTTTATTATAATTTTGTTACTTGATTCCAATATTGAT
CTGTTCCAATCCTTTTTGTGGCTATTATCCTTTGCTTTACATTGAATACCAAGCATTGCC
TAATGTTGCATCTACGTTGGTGGAAAGAATGTTGATTAGTGTCTGTTTTCATGGCATGTA
GATTTATAGGTCCACATAACATTGAAGACTATATACTACATGCCATGAATCTTTGGATAA
GACCAGGGATACCTTACTAAATCTGTAATATGAAATCATATACACACAATAAGAATCTGA
ACTCATTTTCTCA
>TeaL_221705
CATCACACAAGTTGCGTTCGCATTCAAGAAGTGTCGTTGAAGTGTCTATAAAGTACCTGA
CATTATGAATTTAAATTTTTAACTAAGACACGTTGAAAGAAGTGTCAAACACACTTTTTA
AGAGTGTTCGTAGAGTGTCGTGTTTGACACAATTCTTAGTGTGACGCCATATTTGATAAT
TTTTATTCAATCATAGATGGGCCCACATAACATGCAAGACTATATACTACATGCCATGAA
TCTTTGGATAAGACCAGGAATACCTTACTAAATCTGTTATGTGAAATCATATACACGCGA
TAAGAATCTGAACTCATTTTCTCAGGTGTAGACAATATATTAAGAGTCAACAAAAGAAAA
CACACGGAAAAAATGTCAAATTACATAACATACCATGTTCAAAAGGGCTGCAAAAACTGG
AACACAAACATA
>TeaL_221706
TTAGGTGGACATTGGAAAGTCGTAGAAAGACTACAACATTGAGGAATATGGGATGTACCA
AAATAAGATGGCATTGAACCTGATGATGTATTCCAACAGAATGAAACAACTGATGTTGTC
CCAGTCAGCGTTGAAGACCCCGTCACAATCTAACTTCATAGGAATGACATTGATCCTCAA
ATTATCCCAATTGAGGTGGTCTTACAATCAGTTAGTTAAGCACACAGCGATGGTGTTGAT
GATGAAGAGGGGCACGATAATGAAGATGATTACTACAAGCATTGACTATCCGAGAAGATG
GTGGGTCCTGGTAAAGTTCGAAGTGCGGCATCATCCAAAGTTCTTCTACCTACCCAGCAA
GCTGCAGCTAGAGTTGCTGTCCCTACTCAACATGCACCAGCTAATTTAACCCCATCTCCT
CAGAGTGTACCATCTACAAATGCTCTAAGTATCCAGCTTGCACCATCTACAAATGCAACT
ACTACCCAGGCTGCACCATCTACAAATGCAACTACTACCTAGGATGCACCATTTAAAACT
AGTTTGCATACTCGTCCTAGACAAGTAAGGGTTCAGACTCGAGGGAAGAGCATAGCATGT
TTCATAGTTAATAATGGTGGTGAAAAACTTCATGTTTGGATCCTTGCAGATGCAAAGGTG
CTAGTAGGGTCTTATGCCACTCCATTTGCAAATGAACTTGACTTACAGATAAGGATGGCT
GCACCAATCATTGGTATAAAAAAGTGGGATAAGATTGAT
>TeaL_221707
TTCAATTTTTATTTAAAGTCTTATTCAGAAAATCCAGAAAATAATTCCAAAACATTATCC
AGAATTGAACATGTGTATGCAGACTAGATTTGTTAGAGGTGGAACTCACAATACATCAAG
TTTGCATCTACACTATCCATACACTTTCTGGCCAACTTTCATGGTAAAAATTCTAAGTTA
ATACAGTTTCCCTTTTATTATTATTATGGAGGAGTCGTGCCAAATGAAAGCTGATGTAGT
GATCAGAGCTGCCTTCAACAAGTTCAACGCCTCTTGCTTGTTGATTTTTATGTCATGCTC
CTCAATATCCTCAATAGGAACATCTAACCCCTTCAGATAAGAGACGCTTGAAGTGGTACT
GATGGTAGCACTTCCAAACCATCAGATACTAGGAATACTCCTGGTCTCTTCACAAAATTT
CCAGAATTAGTTTCCCAACAAGAGGAGGACCTCGGGTCAATTAAGGTTAAACGTGTTACT
GCCTCCCCAGAAATGGTATTAGGCCGTTCGAAGGTCAGAGAACAAACACCGCCGAGCAAT
TTACTGTGACAATAATAATTTCCATATCTTTCCTCGAGTTGGA
>TeaL_221708
AAACCATCAGATACTAGGAATACTGTTGGTCTTTTCACAAAATTTTCAGAATTTGCTTCC
AAATTAGAGGTCTTCGGGTCAATTAAGATTAAATTTGTTAATGCCTCCCCAGGATTGATA
CCAGGCCGTTCGAAGGTCAGAGAACAAACACCGAGCAATTTACTGTGACAATAATAATTT
CCATATCTTTCCTCGAGTTGGAATGGCTGACTGGAGCACCTGAATTTCGGAGCAAGCCCT
GGATTGAGTAGTAGCTGATGCGAGCTATAGTAGCTAGTTACTGGAGCTTAGAGCTCCATG
GCGCATTGTGTGCTACAAACCACTTGTTGTTCAAAACTTGTACGCTTTTGTACAAGTTAT
CTACACATCCCAAAGAAGATTTTCCATCCAAACATTTAAGTACATTTGCTAGGGGAATTG
TGAGGAAGCTGAAGAGAAGGTCAACCAAATCTTCCATGGCCTCGGCACACAATGCCTTCC
CTTCAGACTTTCTTACCATAATCTTCACTGCCATACTTCCATTGGTGTCTGCTCCTGGTA
TGTTTTGCGATATGAATTGATGATCTCTTTGCTCGAGCAATTTGCGCCTTTTGGAGTTGA
ATCTTTCCTGCTCTGAGCCAACCTTCACAACCTTTTCCTTAAGACTATTTACATCTTTGA
TGCCAACATTGCCAAGGAATTCGACTAGAGCTACTGGTGTGCTCACCATTACTTGGAGAT
TGTCACTAACAACATAAGCCGCTGATTGCTTGACAAAAACCTCATCTGTAGCATCGGCAT
TAGATCCAGAACCCGATACATATATCTCTCTGTTCATCAACTTCCCACATTTGCATTTTG
TGTTTACATAGTTACTTAACAATCCACCATCTTTTTTATTACATGCCGAATCAGAACATA
TGAAATACTTGGTGGGCGTTGTATCATCTATATTCACTTTCAAGCCGCTGCAAATGGTTT
CGAATGGAGTTCTCGGATGAAGCAGCATATCCTTGCATGCATCAGTCTGCAAAGAGGATG
TGCTGAGATTTTCAACACTTTGGTACAAGCTGTTCATGCAGCCAATTTGTGCTTCTTGTG
ATGATTCCTGATTGCGGATGAGTCGGACAATAGTGCCCATTGGTAAGGTCAAGAAACTGA
AGAGTATGTCGACGAAATCATTACCAACTTCAGCACAAACTACTCTGTTCGTCGCTTCAT
CTATCAGAATACTCACAGAAACTTCAGCAGTTTGGTTGGAAGCCATGGCCGCCTTCGCAA
CAAAGCACAGAGGGTTTTGTCCTT
>TeaL_221709
GAAATGGGAAAGAAGGTATGTATCATGAGAATGATAAGAGTTACACCCTCATAAACAAGA
GACTCTGAACCAGTTAAATATGGCAACTGTCCAAGAAAGTAGTACTCTCTATTACTGCAA
GAATATGCAGAATACTCAGCACACCACAACGGCTTCTCAAGGAAATTTAGAACAATCAAA
GCAAAATAAATAAGGACCAAAGCATTGAAGGACCAAAAAAGTATCCCTAAAGCTTGTGGC
CTCGAGAGCTTCAGGCGCGAATGGTGCGAATTTGTGGTCACCGAACGACCGGCCGGACGA
TCACTCGGACAACCAGATAAAGCATTTGTCTACTGCAGTTGTCACCTTGTCGACCACGGT
TGTTAGCCTCTTTGTTGGACGACCGGTTAAACAAATTCGAGGCAAATTCGTGCCTCAATA
TTCGAGGCTTGTAGCGCGCCTCTAATTTGAACCAGGAGATATGTGGGATATACTGTTTGG
ATTTTGTCTCTTAATCTCTCAATTTGTTTGGCCGAACTCACTATTATTCATCAATATATC
AGTCAATACTATTTGATATAGATCGATATATGATTATATCACCGATACTTACGCATATCC
CGATATAACTGTTTAAAACTATGCCCACTCCAAACGATTTCTTCTTCTCCTCCCATACCA
TCAAATGGTTAAAA
>TeaL_221710
ATCCTAGTGATATGCATGATATTTCAATAAGTTGGCTGAGTGAAAAAAAAAATGCCTAAC
AACATAACCTTTGGGGTTAAGAGCGTAAGGGAGCCAAAGTCTTAGAGGACACCTTAGGTG
GTGTTACATAATAAGACCACTCAATCATAGAACGGTAAATTGCAGACTTACACACAAGTA
GGGATTTGTACCTACACTACTAGCACTTTGGGTACGGTTCATCTAAACTTGAAAGACTTA
CCCTACTTACCTTATGTGCTATCACCCCAGTGACTAGTCCTAAGAAGAATCGAACTTGGG
ACTTGAGATTTAACACCCCAAATCCTTACAGCTTGAACAATCCTAAACACTCCCATGAGC
CACACAAAAAGAATAAAAAAAAAAAGATAAAAATTGTCCAGTAGGGGCTTGCCTCTTATT
TCATTTGATTTTTTGTATTGGGTCCACCCCACACACACACACTATTGCTCTGTACCTTTC
CCAATTAAAAACAGTTACACAACAATGGAGGGGGGACATACAAAGCTGCAAAACCAATTT
CCCATTGGGGAATGGTGAAATACTCAATGGTGTGGTGTGTCTGTATCTGTACAGAGCCAC
AGAGACCCCATGGCACTCTGAAATATATAATCAGTATCTTTATTTTCCCTCCCCTACTTT
TTGTTCTTTTCTCTTGGGTAAAAAGGTTTTGTTTTGGCCTTTGCCTTGCCTTTGCCTCTT
CTTCTATATATATCTACGGAATAATCACCAGCAGCAGCTACCATACAATTGTAAAT
>TeaL_221711
TTTTGGGGATAGTATTCCTGGACATGGTGGGTTCACTGACAGAATGGACTGCCAGATGGT
TATGGCCGTCTTCGCCTACATCTATCATCAATCGTTCGTTATTCCTCAAAGCTATCCGGT
TGAGGTGCTTTTGGATCAGATATTAAGGAACCTTACTTTCGAGGAGCAGAAAGCACTATA
CATGAAGCTTGGGGGNNNNNNNNNNNNNNNCCTTGGTGCCGTGTTTTCTTTTCTTTTCAT
TTTATTTATTTATTTTTAGTAAAAATTTACAAGCAAACTCATTTGAAGTATTTGTTAGAG
GAATTTTATGTATAGTTAGTTCTTGTTACTCTTTCACTATTCAGTTATTGTGTTG
>TeaL_221712
CACCCAGTCTTCAATTACAGCAATTTTCATGACTTGGATTTTCTTTGTAGCAGGAACCGT
AACTGGCGGCAGAGAACAAACATCAGTGGAAATATCTGTTTCAACCAAAAAGAATTTTCC
AGGAAAAAAATGCTGCCTTCTTTTCCAGTGAATCTGTTTTGCATCCCATACCATAGATCA
CCGTGAATAAGTAGATACCAGGTCAGNNNNNNNNNNNNNNNNNNNNNNNNNNNNNNNCAA
TGCTTAAACCTTTCCTTGGTTCGCTCAGCTTTCTCTTTCAGCAGCTTTTCATTTTCCTCC
TCTAATTTCACTGCCAAATATTCTAGCTCAACTTGGTATGCCTGCTTTCACTCCGTCGAC
CGGACTGCAGACTCTCTGTTCTTAATCA
>TeaL_221713
TCTCAAACTCAACTCACACTCACTCACACTTGAATACTCACTTCCTCTTCACTTGCTTGC
CTTCAAATGCTCTTGCTTGCTCTGCTTTTTCCACTCTACTAGCACCCTTATACAACAAAA
TTGGAGGACAAAAGGATACTCTTCCATGGCTTCAACTTGCAAGGCTTCTAGAAGGTGAGC
CAACTCAGAATTCTAGAATCTGAGCCAAACCCAGTTGACTCAATGAGCCACTCAATGAAT
GAACTCAATTCAACAAACCGAACCATTTACACCTCTACTAATGTGTGCACAAGAAATTGT
GGGTGGGAGTGGAGAGAGAGTTGTGTACTAAATAGCAGTTATTGGTTTAGTGATTTTACT
TTTTGGTCTTTATAGTAACTAGTAGGCAAGACAAATATTTGGGGAAAATATAGTATTGTT
GGGGTTTTTTGGGAATCAAAATTGTGCGACAAAGTTGTTCATACCTAGTGAGTGGTGTGC
CTTATATGATAGTATAGAAGTATAGATGAAAGGGGAAAAACAAAAAAGAACAAAGAGCAG
AAGAAAACACATGGCACAATAAGATCAACATAATTATGAAACACAAATAAAATCCTTGTC
ATTGCATAAACTTTCCATTGCCAATGATAAATATCGAGGAAAAGTAAGATTCATGAAGCG
GAACACAAGAAGTAACTGAATTCAATAGAAAATCAAATGTTGCTGCTCTGGCTCCTTGAT
CATAAGTTTGAACTCGAGAGACATCCCCTTTTGGGTCTCGAAGATAAGCTTCTCTCCCCA
TCCATTCCGTAT
>TeaL_221714
CCTCGTTCTGTGATTAGTTTTATATCTTTGAGCAATACAAAAATGGAGTATAGCTAAACT
GCAAATATATCGATTAATTATTCAATTATTCTACCATTATTCACCAACAGTGACCATCCC
AACACGAAAACCCTTTCTCATCACATCATAAAAGCCATTTTTACAACAATGGAACATTGA
ATCAGAGAGCAAAGACACGACCAAGAAAGATTAGGGAATCTCTAAATGCAATGTCCAAAG
TGAAATCGATTGAATTAATGCATGTGTCATACAGACTTTAGAACAGCCGAACTTAGGTTT
TTCACAAGATCCTTCACTTTCAATTCATCACCCATCTGAGCAATAATGGTGATATCAAGG
GCAGTATCCCCAAATGGCATGGTGCTACTACTAATGACATCGAGACAAAACTTGTCTAAT
TCACTCAATATTTTAGCAATGAGACCATCTTGTTTCTTGCAGTGGATCCTAACCAGCACA
TGTTTGTCTGAAACTCTTGCTTCTATCTCAGGAGATTGATTAATGTTGTTGGAGTTTCCA
TCAATGTTGTCATCCGATAAACAAGTTCCATTAATATCAGTAGAAGAGAGTCGAAATCTG
TTCACAGAAGGTTTAGTTGGTTCCACCAATATTATTTTCTTGGCTTCTCGCTCTAGTGTC
TGCACTCTTTCTCCCAGCTGTTTAATGTAGTTTGTGGCGTCTACAAGGATAGAAGCCTTG
TCCATCTTCTTTAGACCAGGAATAAGGGCTGAGAGAGCTATGAGCTTCTGATTCAGCTTT
TCTCGACGCTTTCTTTCTGCCACAACATGATTTTTAGCTTGCAATGGTGGCCTGCTGAAG
GCCCGAACGCTTTTAGTCCACTTGCGTCTTTCTAATGTATCGGATGAATTATCATCCGAA
CCATGTGAACTTAAATACGACAAGTTTGTATTTTCTTCAGGCACCATCTCATGATCCTTC
GGCTTTTCACTACGGCCGGGATTTTCATTAAATTGCTCTGCTGAATGGGCCAAAGGTGAG
TCTGATTGCGCGAAAGATAGCAAGTAGGGAGGAGTAGAAGACTCATTTGGAGCTATATTT
TCAGTGGCACGACTAGTGTTCCAAATATTGGTATCGAGTTGTTCAAGTTCAGTCGAATTG
AGAGATGATTTATAGCTTCCGGGAGAGAAAGACTGGAAATCGAACTCATCTATTGAGATG
TCATATTGATCTTCCATTCCCAGATCATATAACCATCCAGCTGGAAAGGCGTCCATTGGT
TCTCTTCCGTCCACAGACGTTTTTGTTTTTGGTACTGGAAAGTCCTCCACAGATATCAC
>TeaL_221715
CTCTCTCTCTCTCTCTAAGCCCTTTCCACAAATCTTTGTGACCCTTTTTTGAGACCTCAA
ACTTGGTTTGTTCTTGGTTTCAATCAGAGTCTCAAACTCTCCCTCTTTTCTCATTCTCTG
AAAACAGAGCTTTCTCCTCTGATTTCTTGTTACCTAACGATCGAACCCATTAATTCAGAG
ATTTTTAGGTATTGATCAAAACCTTACTTTTGCTGAAATGGTGAGTTTGATTGAAGAAAG
AGATAAGATGACGAAGAAAAATGTGGTAGCTTCGAACACCAAATCGGCCATCAACATGGC
GATAACAGTGGCGGCGGCGGCGAACTCGTCGCTGTTCAAGACGGCGGCGCAGAAGCCGCC
AGTGGCTCCGGGAAGCTTCTTCACCATTTTACAGAGGAAGCTAATACAGAACCTTGAAAT
CAATGGAGCTGCAAGAGTCAACGCCTGGGTTGACTCAATGAGAGCTTCCTCACCAACCCA
TGTCAAATCCACCACCCC
>TeaL_221716
TTCTCAAAAGAGAGAGAGAGAGAGAGAGAGAGAGAGAGAGAGAGAGAGAACCCTTAACCA
GCTTAATACTTCACATCAACCTTTCCTGCTCATATTCTAACATCAATAACTCCAGAAACA
AAACCATTACCTAATCAGCAAACCAAAATCCAATTTCACAGCAAAAAAAAAAAAAAACAT
TTTCTAAGGCACTTTAGCCCTCTGCATGAACATAAACTTGCGTCTGCTGACTCCTCCAAC
ATGCTCGTTCAATTTAGCCAAGTGTGCCATCCGCCTTATCGCAGATTCAGACGGTCCCAT
CCGATTTGTCTTCTCATCCAACTCAACCGAATCATCTTCATTGCACTCAAAACTTTTATC
AGACGGGTTTTCATCTGAAACTTGGATTATCTGCTTCAAACTCTCCACCACCCAACTCAT
CAATGGTCGCTCTTTTGCATTCTTCAACAGACATTGGTCTGCTAACTTGGCGATTTTCCG
GGCTGCATTGAGAGAATACTGTCTTTCGAGTCTGGGGTCCATTATCATACTAAATTTTTT
ACTATCAGCAGGGAACTGTTTCACCCAGTCCAGAAGTCTCTGCTCCATTTTGGGTAGGTT
TCTTTCAAAGGACCGCCTGCCCGTGAGGATCTCATACAATACCACCCGGTGCAGCATACC
CGTATGTCCCGACAACCGCTGTTGAAACATGAGTATGCCCAGCTGTTGGCCCCTCCCGGG
CAAGCCCAAAGTCTGAAAGCTTTGGATTGAAAGCCTCATCCAATAGCACGTTTGATGATT
TGAAATCTCGATATATGACCTGGACTTCCAATTCTTCATGCAAATAAGTCAATCCTTGAG
CAGCTCCAAGTACTATCTGTAACCTCGTTTTCCAAGGTAGAGCCGAAAAAGCCCTATTGA
AAAGATGATCTTCCAAGCTTTTGTTGGGCATAAACTCATATACAAGTAGCCGTTGGATCC
CTCGTTCTCCATCTACAGCACAGTATCCAATAAGTTTGACAAGATTTGGGTGCTCCACAA
TACCGAGAAATTGTACTTCTGCCACCCATTGTTTATGCCCCTGAAAGCCATCTCTGTTGA
GCATTTTAATGGCAACTACAATTGGGGAATCACCATTTCCATCAGCAGGCTTGATTGTGC
CTTTAAACACACTTCCAAATCCACCTTCCCCAATCTTAAGCATCCTATTGAAACCATTAG
TTGCCTGTCTGAGCTCCGAAAATGAGAAGGCTCGCAAGTTCTGAGCCTTCTCTTCATACA
ATTCTGGGATACTACGTGGTGAAGCTGCCGAACAAGAGGACTTAGTCACCCTCTCAGCTG
CCGATAAATTGGATTTACTCTCTTCTTTTAATATCGGCGCTGATCTTTGGGCCCTACTTT
TAGTCCTATCCTTGAAGTAATAGAAACACATCATTTTTTATTTATTTTTTTTTAATTTTC
AGAATAGATTAGGAACTTTTAAGATCAACTGTGAACTGTCATTCAATCCCTTGTAGTTGT
GACTTTGTTCATCTTCCTGAATTGTTCAACAGCTTAGACTTGTGAGTTTCAACGCTGTTG
AGAGGAACGAACACGAGTCCTCGCATTGACAAAAATAAATTGAAGCTTTTGTCTCCCTTC
ACTCTCTATCTTCTTCCTGTCTGAGAAAGGAAA
>TeaL_221717
ACACTCTAGCATACCCTTGCACTGCTGCACGTCTGCATTTGTGCTTCTGCGCTTAGTATG
CTTCTCTGCAACTATTCTTCTACACGTCCACATACCATCAGTACCTACTCATATACAGTT
GCTCCAATAGCCACAACATTTCCTTAAGCATGTATTTGTTGCCAAATCATCTAACTGTCG
ATGAATGGACTTTTTGATTGAACCAGATCTTCCAATCAACTCCGGAGATAATCATCTCTG
CAATCCTCTGATCACCCCTGACCAATCCTGATCTCCCTTGATTTGCCATTTGATCAAGCC
TGATCTCCTCTGGTCTTCAATGATCTATCTCAATCTGTATCTGGTTGTCCAATCTGGTCA
GAATCTGCCCATTCTAACCTCTTCAGTGAATCCGCAGCGTTCCACA
>TeaL_221718
NCTTTATCCCTTTCCTAAAATAAGAATGTATCTTTCCGGAAAATTTAAGCCTTTAACGTG
TAAAAAAATCTTAAAATCAATAAATAAAATAATATTAAATCGTGAAGTATCTAACAATTA
TACTCAACCATTACATTGGATCACTCAGGTTTTTGGTTGGGGAAGCATCAAATCCCTCAA
TTACATTGAATCACAATAGGGAGTAGCTAGAAAGCACCCACTAACCTAATCAGAATGCTT
CTGGTTGTTAAAGATGCTAATTTTCACATCTAACCTATTCTAAATCGATGCAAATTCTGT
TAGGCAACACAGTCTACTCTTGCAACACAAAAGGTGAAGCTATAAAAAAAAAAAAAAGAA
GAAGAAAAAAGATAAGAAACGATCAATTTATTTGTATATAATTCTTCAAACTTGGTCTCT
TGTTACTTAACTAGGTCATCCCATTTGCAGTACTGGCCTCCTGCTAATGCACGATAAAAC
CTATCCCTGCAGTAGACTGGCCTTCCATCAGCAGCTTCAGCAGCAGCTGCTGCTAGATCA
GCANNNNNNNNNNNNNNNNNNNNNNNNNNNNNNNNNNNNNNNNNNNNNNNNNNNNNNNNN
NNNNNNNNNNNNNNNNNNNNNNNNNNNNNNNNNNNGATGCTCTCAGCAAGTTGCTTGACT
TTAAGACTTGTATATAGAGATTCCAATAATTGACTTGAAGCTTTAACTCCCTCTTAATCA
ACTACCAACCGTCTCTGCTTTATTGTGAGAATCGTGGTAGCAATGATAACACACATACAT
GGATCTCTTTAAGCTGCTC
>TeaL_221719
ATTGTTTCATGAATTTCTGAAAATATAAAAAATGAAAACGATACCAAACAGATTCTCAAC
ATGTGTAGTCAAACCAAAAACTAGCCCTTTGGGAATTAACAATGCACCAAGGTGTGCCAC
CTTGTAAAACTTTGAAGCAAAAAATACCAAAAGAAAAAACTACTTTATGGAAACTCCTCG
AAAGTTTCTTTTGAATTTCAAAGTTGATCAAGAAATGAGTCAGATTTTATTCATGCATTT
TGAATGTGTGAATAATACACTTTCTTATTGGTAAAAATAGATGATCTACGCTTTTAGGTG
GGATTAATACATTTTTCAAACCCAACACAGACGGGAGCAGCTGGAGGTAACCCAACCATG
GCCACTGGTTCAAGATAGGCTTTTTGAGAAACACAGGCATCTCTTCAAGTTTAGGGGTTA
AACTTTGCGCGCGCCCTTAAAAGATGGTTGCCAACTGGACAATAGCCTAAACTTAAACAC
CTCTTTTAGTATTTATTCTTTTTTTTTTTTTTATTCATATGGTGGACCTCTTATCAAACC
ACAACATTGAGCTATATTACCCCAAGTAATTGAAGTCTATATTACTTCAGTAATCTCATT
TATGATTGCATTGCAGGTATTGCTTGGA
>TeaL_221720
AAAAAATTTATATAATACTTACATTTTTCTTTAAAAAAAAAAATTCAAAGTTGAGTGGGT
TGAACCCACTACTTTATGCATAGCCCCGCCCATGCATGTTATTACCATAATGCACTTCTG
TACAAGCAACCCACCTAACTAGTGTGGGTGCCCTTAGCAAGCACGTGCATCGGCAAGCCG
CCTAGGAACAGGCCCGAAGCCACCTGAAACTTCTTTCAAAGAAGCTAAGAGACACGATAG
CCTTCCCACTCTGGGCACAACTGCCAACTCCTTGCTGACTTTGTCATCGCAAGAGCTATG
GTACCCTTCCAAATCTGCTTTTGTAATCAAAACTGCATCCCCGGAGGGAGAGTGAGGAGT
AGACACTAATCGGTGCTGCTTGTATTCTTGGACTGCCTTCCACTGCGAAGGAGCCAAGAG
CACTCGAGGTCTTTTAGAACGCACATATTCCAGGGCAGCAGCAGGAGACATGTTCTTATA
CTCCACCAAATAGCAAAGCACAATGGTT
>TeaL_221721
CCGTGCTTTGCAACGACAGTTCCCACACACTGGTATGTAGTATTGTCTGTTGTTAGGCTT
GCCTTTATCAGAGTTGAATTTGCACCACTTATCTTTACCCAACTGGAGAAACAGTATTTG
GAGTTTGCTGTGAGATTGTGCAAAACAAAAGCAGGGAAATGAACAACACTACCAGAAACA
TTGAGTCCATGCGCAATGCTCGGGGCTTGACCCTTGATTATTCCACCTTTGTAAAGTGGA
CTCTCTGCCACTGTTTTACACTCAGTGTAGGCAGAGTAATCATATAGAGGTCCATCATAA
GTAGCCAAGCAAGGGCTAATGAGGAGGAGGAGAACCAAGAAGCAGAACGGTAAAGGATCT
TTCATTGTTTTTGTTTTTGTTTTTGTTTTTGGGTATAGAAGTGGGAGATCCAAATGCAGC
TATGGTGAAAACAGG
>TeaL_221722
GACAAGGTCAATTCAATACGCTCGAAGCATTCGGTCACAGAGCAGCGCCGAAGGAGCAAG
ATAAATGAGAGATTTCAGATGCTGAGAAATCTCATACCTCATAGCGATCAGAAGAGAGAT
ACAGCATCATTTTTGCTGGAGGTGATTGAGTATGTTCAATATTTACAGGAAAAGGTACAA
AAGTATGAGGGATCATATCAAGGGTTGAATTCAGAGCCCACAAAGCTGATGCCATGGAGA
AATAGTCATTGGCGCATTCAGAGTTTTGTTGGACATACTCAAGCCATAAAGAATGATTCT
GGTCCATGTTCAACCTTTCCTGGGACGTTTGATGAGAATAATATCACTACTTCTANNNNN
NNNCCAGCAACCTGTATTACCAAGCAAGTCTACAATCATGCCCCCCATGCCTATGCCTTT
GCAGGCGAGTGTGCCGGCTTCTGTCCAAGGTGACGATGTGATCCCCCATCCTCTTCAGAG
ACCAATTTCTGATGCACGATCAACTGAATGCCCAATCATGAGTGATGCATTAAGTCAACA
AGAGGAGTTGATGATTGAAGGGGGCACAATTAGCATAACAAGCATTTACTCTCAAGGGTT
ACTAAATAATCTGACACAAGCACTGCAGAGTGCGGGTGTTGATCTGTCCCAGGCCACTGT
CTCAGTGCAGATTGAACTAGGGAAGCGAGCAAATAGAGGAGTGACATCTGGTGTGCCCAT
TGCTAAGG
>TeaL_221723
CCTTATCATGAGGAAGAGGATTGGCAGCGGTAGAGAGGAACATAGTCTCTACATTCTGGA
TCAAACAGACAAGCTGACTCATTCATCTATCCAGTCACCATCCACCAAGGACAACATTTG
GCTGTGGTAGGGCCATTTGGGTCTATTTGATGAAAGATAAAAGTGAGGTTTTTTCTGTGT
TTCAAAACTTCCATAAAATGGTTTGTACTCAATTTGGGGCGGTTGTCAAAATTATACATT
GACTCTGGTCTTGCCACTTACTTCGCCACACATGGCATTATTCACCAAACTTCATGCACT
AATACCCCTCAACAAAATGGTGTTGCCGAACGCAAAAATCGCCATCTCCTTGATGTCGCC
CGTTGTCTATCCTTTGAGATACAGGTTCCTCGATCCTATTGGGG
>TeaL_221724
GAAAATCCTTGCGCATACTTGACCAAACCGCGTCGCAATTTTATTGGCTTCGGCTCCGAA
GTCGGGTCTTGTCGATTCGGTTCCATTCGGACCGGCCCAAACCGTGTATAAATAACCCGG
TCAACACACTCGTATGCAAGAAGAGGGAATTCCTGCGATTCAGTTTTCGAGAAATCGATC
ACCTTTCAGTCTCTTATTTTCTCGGGAAAATGCCTCGAGGAACGCTTGAAGTCCTTCTTG
TTGGCGCCAAGGGTCTTGAGAACACTGATTTTCTCAGTAACATGGATCCCTATGTCCTTC
TTGTTGGCGCCAAGGGTCTTGAGAACACTGATTTTCTCAGTAACATGGATCCCTATGTCA
TCCTTACTTGTCGTACTCAGGAGCAAAAAAGCAGTGTTGCATCAGGAAAAGGATCAGAAC
CAGAGTGGAATGAGAGTTTTTTGTTTACTGTATCTGATGGCACTACAGAACTTTTAATTA
AAATAATGGACAGTGATCATGGTTCAGCAGATGATTTTGTGGGTGAGGCAACAATTCCAC
TTGAGCCAGTGTTCATGGAAGGAAGCATGGCGACAGCTTCATACAATGTGGTGAAAGATG
AAGAATATCATGGAGAAATTAAAATTGGGCTCACTTTCACTTCTGAGGAAGGTTGT
>TeaL_221725
CTCTCAATTCCTGTCCGTGGGTATGTCTTGTGATTCCCTCTCAACTTTTCACCTTTTCAT
GGAAATATATCTGACATTTTCAGTTTGCTGTTGTCTTGTCTAGTGAGATTGTTGTATGTG
TGTGTGTGAAACATTTAAAATTAGGTCATGTGAAGAAACCATTACTTAGATTTAGGCATT
GGAATTATAATGAGGTCCCCAACGTTTGATGCTGTATTTTCCAATATTGGATCAATTTGA
AAAAGCAAATTCAAAATCCGAAAACCACATTTGATAATTGGCTGAAATGTTATCATATTA
ACGTATAAAAATCTTATCATGGGTTTGTTGTGTGCTTACTTCCTATGGCCTTCTACTTAT
CTTTACATTGAGGAGCTTTTATCTTCTATTAATGCTGTGTCATATGTTAAAATGTTATAA
AGGATTATTGCCATCTCCAAGCCATTCAGGTATGTGCTGATTACGCGTATAATAGCTGCC
CTGTGAGTTCTGATATCTTAATCTAGTTCTGCCTATAAAACCAGTTTTTATTCACTAGGC
CAATATTGTTAAAATCTGATTGCAGACAGCTATTAAGTGTGTTGCATTTTTTATCTAAGA
TTTTAGTGTGATAAAACTGGATTTTTTTGGGAATAGGTTTTTTAGTAACTTTTTGGCTTT
TTGGCTAAAATATGATGTAAAAAAAACTAGTATGTTTGGGATGATTTTTTAATTTTTTAC
GAAAAGATGTGCAAAAAGTAAAGAGAAAAGGAAATCTTTGACTTTTTGGTATAGGTT
>TeaL_221726
TTTTTGGTGAATAAGTCATAAAATAAAACAAAGGATTTACAAGAATACAAGGGGAATACT
GCAGGCCCTAACCCAGCTAAACAAAAGAACCAAACAAAAGGCAGCCAGACACCAGCTGCA
AACAAGGCTACTAGATAACCACAAAAGCAAAAACACAAACCACAAAGGTAGGACAGCAAG
CTTCTGCAAAGGGACCACAACCTTGTTCACCCACCATATCTCAAACAAAATAGGGAGAGA
GAACAAAGAAGGAAACCCAGAAACTACAACAGCCCACAAACTAGAGAGGGCGAGAACAAC
ATGGCCCAAGAAAACCTGAATTTGCAAAGCAACCACACCATGATACATACAGCAGGTGTA
ATAAAGAATAACCCTACACACCCCGTAGGGATAGGGAAAACAGCAGCCGTAACTAGACAA
AAAACCATAGAACAATTCAATACCGATCAGAAACATTCCACTCAGACTGGCGCAGCTTGC
AGCCCGGTCTGTGTAACATCTTCACCACGTGAGGCCTCAATCTGGACAACACTCATATAA
TAGTCCATCTCCACTGCTTCCCAATACTGATCAGAGTAGCTATAGAATCTTGCCAAACTT
AACCCTCAATATAGTGCTCCCATTCACTCGACCCACACAGATAACATTGCCCTCAAATTT
TGATGGGATTTGGAGGCAATCTCCATTCCTGCAGAAACCACATATCATTTTGGGATTTCT
AAATATTGTTGAGGGCAAGGGCTCTATATCTAACCATGCTTATGATGTTCTTCAAAATTA
TTTCTTCTGGTTTCCTTTCCTTGGTAAATATACGATTGTTTCTCTCTAACCAAACATGGT
ACACAGTACAACAAAAGGCAAGCCTTTTGACAATAGTAGCAAGAGACTTGCCATTACAGT
CTCTGGCTATCAAGTCCACCAAACCCAACTAAGTAGGGCTGTGCCAATTTGTATTGCATT
TGGACAGCACAACAGTCCACACCTTAGAAGAGAATTTGCACTGAAAAAACAAGTGACCAT
GGTCCTCACCAAGTATACCACATAGGGGGCAAACTGGGTTAGGGTTAATACCAAAGATGG
CAAGCCTATCACCAGTATTTAACCGACCCAGAATAGCCATCCAAACAATGAAACCCACCC
TAGGAATAGAGTAAGGAGTCCACACTAGGTTAGCCCAATTGACAAGGGGCCACTTCAATA
TCCAGGAATTCCAAACATAACCAATATTGAAATTCCCATCCTTTTGAGGCAGCCAAAAGG
CTCTATCATGACATACCAAGGAGGGAGTAATGTTAGGAGGGGTAAGGGCAACAATCTCCC
TCACCTCCCAAGAAGAAACATTAGACCAATTCCAACCACTAGCCCCCACAACAGAGGCCA
CCTTAGCCTTAGCATTTAATGCAGTGTCATTCATCACACTATTACCATACTTAGACTAGA
GGGATCCAAGAGGGTGCCAATTATCATACCATAAGAAAATGCCTTCCCCATTACCAATCT
TGTACTTAATCAATGGAAACATAGCCTCCCTCAAAGATAAGATTTTCCTCCATACCCAAG
AGGGGTCACTAAGGACACAACAGCCTAGAAACTATGGCCTTTCAACAAATAAGACTTCAC
CCATTAACACCATATAGCATGCTCCCCACCTGCCACTATAAACCAAATACGCTTGGATAT
AGCAGCTCTATTCCAAATATCTACGGACTTAAAACCTAACCCCCCCCTTCATTTTTGGGG
GCACAGATTCTATCCCAAGCAACCTTACCAGCAGATTTTTTAAGCTCAAGGCCAAACCAA
AGAAGAGACCTACACAAGGCTTTAACCTCCTTAATAACTTTTTTAGGAAGGATAAAAAGG
GAAGCCCAGTAGACTTGCATAGAAAACAGAATTGTACTAATCAATTGGGCCCTCCCAACA
TAGGACAGAGTTTTGTTAGTCCAAGATTTGATCCTATTAGTAATCCTACCAACAAGACTT
TTACAATCACTAGCCTTAAGTCTAGTAGTAATGAGAGGAACACCAAGATACCTCACAGGT
AAATTACCTTCCTGAAATTGAGTGATCCT
>TeaL_221727
ATCTTATTCGATTATATTCTTCCTACTCCTTAGAAGTAGTGTCTGTTTTAGTACAGCTTT
TGTTGAACGGATCAGATTCAAAAAGTTATCAAGTCAGTCATAGTACAACTCATGTGCAGA
GTCTATTTGATGATTGGAAGCCTGTCGTTAAGAAATTGTCAAATAAAGAACCAGAGTTGC
TTCTGAACCTTATTAAGGCAGTCCTTGAAAAGATTGAGACTCAAGAGGCCATGGAATATG
AAAGTGTTAATGCACAGGACGCTGGGCATCTTGATCATTAGTAAGTCCAAGCCTTTTTCT
TGCAAAGGACGCAGGGCATCATTGTGAATTCTATCCCTTTGTCCATTATTCAGATGGATG
AACTCGTGCACGAAGCTAAATTGTACAAGACTAATTGGCGCTATAAGCATTTTTGGAAGA
ATTATATAATTTTGGATAGATGTGTATGGAAAATATTTCGATA
>TeaL_221728
CATTGAAACAGTTATGGCTGAGGTCTGTAATTGGCAAACTTGCACCTAATATTTAGGTTC
AAGTGCACTAAAGCCACATATCCTTCTATAAATAGCTCTGTCAGTTTCAACTGAGTGTCA
GGATGGCTACTTCTATGTGGTAGTTTATTCTCTTTTTAGCATTTTGATACTGTTTTAGAT
TTATATTGTGTTATTGTTTGATGATAGCATCTGCTTAAGGCTTCCAGGTTCGCACTTGTT
TGGTGCTTTTGTTTGTCTTCTTCAAGTTAGGTATTCAAAGATAGTTACTTCTAAAACTCT
TAATGCAGGTGGAGCGATTGCTCTCTGCTGAACAAAAAGCT
>TeaL_221729
GCACTGGCAGGGCAGGGCAAATAATAAATCGACGCGTAAGCAGCGAGGTTGGATATGTAG
AGCACTGGGCACAAATGGTGACAGCAGATCAACGCAATTCCAACCAAGCAAACTGTGAAT
GGTGGCACTGGCAGGGCAGTTAAATATCCCCCACCATTTCAGTTTTGTCCGAAACCCAAA
AATCAACACTCCACACACTCACACACACACACGACAGAGCCGGAAAAAGGAAGCTGCTCA
AAAAAAAACGAAAGAAAGGAAGCGTAATAAACAAGAACTACTACCACAAGAGTGCACGCG
ATTAGCCCGTCCATCAAGGTGTCT
>TeaL_221730
AAACCTGTTCTTGTATAGTCTGCATCTGAGCGAGGTTCTTGGACAGTTTCTTGCAAGCCT
CAACCCTTCCAAAGAACTTGATGGCAGAAGGGGAGAATATAATGACTATAAAACATCAGG
ATGAGAATCCAATGAATTATACTGGTGTATGTAACCTGCAAGGAAAAAAAAAAGTGACAG
GTGCGTCGACCCTTTGAACATTGCTCTCTTCGATGAGGATTTCCATGGCTTTCAGGCAAA
GAGCCTTGACTTCGGACTCCTTCAAGGGCTCGCACTTCTTCAGCTGCTCTATTTGCCTGT
CTAGGTCTGACATCTCTCTCTCTCTTGTTTCTCTCTCTCTCTCTACACCCACACAAGGAC
CGAAAAATAGAGAAGAAGAAGAAGAAAAGTCAGAACTAACCTGTTAGGGCTGCAAGTCGA
AGCTATGTTGAAGAAGAAGAAGAAGAAGAATCAAAGCTAC
>TeaL_221731
CGCTCTTTGTGTTGCTTCAATGTCCTTTGTGGTGTTTGTTGTAGGTTCAAACCACATAAC
ATCAAATGATAGCCCAAGTAATCCTTTTTGTTTTGGCTTGTATTGACGTCTATAAATATC
TGCCACGATAGAATGAGAAATGAGAACATTGTGGGCGACTATGTATGGTTCAGTTGCAGA
GTTTCCAGCTCTACAAATAGCCTTGTATGGTAAACGTATGAGGCTCGTTGAATGTAATCC
AATACTTCACTCTATCACCAAATTTCTGAAAGCATGTCTCGGCATATGTTGCAAAGTCCT
TTATGATTCGGCGATCGAGCCATCCATTGTATCTGTCTTCCAAGGCTTGAGGAAGGTCCC
AATG
>TeaL_221732
CACCCCCTTAATAATTCCCAACTCATTTGCTCTCTTCACTAAAATGTTAAGCCCTTCAGC
TACAACATTAAAAAGAAAAAGTGAGAGTGGGTCTCCTTGCCGTAACCCTCTTTGTGGATT
GAACTCTTCAGATGGGGACCCATTTACAAGCACAGATACTCTTGCTGAAGAAATACATTC
TTTCATCCACCCAATCCATCTAGAACCAAAGCCAAAATTCTCTAACATTTGTAACAAAAA
GTTCCAATTTACCGAATCATATGCCTTTCAAAATCCAACTTTAGAATTAAACCTTTTTTG
TTATTGGCTTTCCACCAATCCACAACCTCGTTGGCAATTAGACTGCCATCCATGATATTT
CGCCCTCCCAAAAAAGCAAATTGTGTCTCACTAATAATTGAAGGAA
>TeaL_221733
AGAGTTTTAAATCACATGATCTATACTATGAAAGAACTGTCCAAGTACAAGTTTTGGGAT
CCAATAGTGCCCAGAGATGATTATGATCACCATCCTTCACAACTGTTGGCAATGCAACAC
TTATCACTTAGTTGTAACAATTAGCTTTCTTGTTTATCAGACACCATGGTGTCGGCATCT
CAAGTCTCTGTCACCAAATTATCATCATCATCACCATCTTCACTTGCTGCAGATAACACA
ACAAGAAGCCATTTTGCCCCTATGGCCGATCATGAACCGGACGTTAATTCCCTTCTCTTG
TTCCAAT
>TeaL_221734
TGTTGTGTCCTGTATTTTTTGAAAATTAACGTGTCCACGTATCCGTGTCGTATCCGTGTC
GTTTCACGTATCTGTGTCCGTGCTTCTTAGGCCATATCATTCATCATGAAAAATTTTGCT
TCTTGCTATAGTTCTGGTTGATGAATGGGAGTTGTGTCACATCTTGCAAGAAAAAATCTA
ACTTGGGTGAAGTGGCGTTTCCTGAAATCTCCTTTATCTGTATTATCGTATGTCCATTTT
TCAATCCCACAAAAGGGTTTTTGCCGCCCCAAGTTCTTTTGATCCATGTAGTAGGTCAAT
TATGGCGTATTCTACCTATGCGGGAAAAAATTCCTCGCACTGGATAGAGCAAGATGATTC
TACACGAGCCTTTGAGGTTTTTAAAAGAAAGCACAACTAGTGAGAGTTGTGATGATCAGG
TTAGTGTGATTTGCGTTTAATTCAACGAAATGGGATAGGAATCTAGTGATGGTGTTCAGG
ATGTTCTTCATACCTCTCTTTTTATGTGTCATCATTTGAGCATTGTTTCCCGTGGAATAT
TTTCTTGAAAATACTTGTCACCCAATGTCAATCATTTGATCAGCAAAATGACCGGCCTTT
TTGCCGATCTCACCTTATCTCATATTATCCCATCTGATCTCCGGTAATCCCCTAATCGGA
GTTTTTGTTCTTCCTGTTCCCACAAGTTTAGTTGGCTTGTCCTTCCCGACCCACGATCTG
TTCTATCGGGCTTCTCATTTGATCAGCAGGTTCCTTATCTTGGTCTGGCCCACTAGATTT
CATGGGCCCATCCTTGTTATATTTTTTCTCCACCATAATACCTTTGTCAAGTTTGTGTCA
ACTAAGCTTTGTTTCACATTTTTGTTTTTTGTTTTTGTTTTGGTTCTGTTTTTTATGGGA
AGGTCTCCGATGATGATCCAAATAGCATTAC
>TeaL_221735
GCACCCTTCCTCCAACAAGAGGCCCATTTGTTGACCGGAGTTCGAAATGAGATCGAATAC
ATCAGAGATGAATTCAATCGCATGATGTCTTTTCTCAGAGTTGCCGATGCCATAGAAGAG
AACGACCCCGAACTCAAAGTATGGGTCAAGCAAGTGCGTGAAGCTGCTTATGACATTGGA
GATGTTCTCGACTTGTTCATGCTTCGCCTCGGACATCGTCATGGCCATGGATTTTGCGGT
TTTCTTCGTAAGGTTTCTTACTTTATTAAGACTTCAAGAACTCGTCACCAAATTGCTTTT
GAAGTACAAAGAATGAAGTCCAAA
>TeaL_221736
TGGTGTGCTACGTAAATGACTCATCTCATCAGTTGAAGAATAAATACAGAGAACTGCACG
TCCACCGCCATCCATTCTACTCAAGGCCATCAGGGATTCATGGTAGGTCAACTGGAATAT
AACACTCTTGCTTGCTTCCCAACGTTGTTGCTCCTACTTGCTTCCTAATGCTTTACAACG
GACAAATTGAAGCGCTTGGCTTCCGTTTGTTTGCTAGCTCAATGGCNNNNNNNNNNNNNN
NNNNNNNNNNNNNCGCCAGTGAACCGCTAATGAAGCTAACCCAGGGCTTCCATTTGTGCC
CTGGAAAGCTTCCGTTTTGGCGGTGAATATATATATGCACACACTGGTATGCTATGCTTA
CAGTTTGGAATTCATTTTCTACATACTCCTAGCAGTGGCTCATGAATTCGTTTTCAATCA
TTCGCTTTCAATCATTCGCGTGCGAAACCCCTCTTCCATCAATTGTGACAGAGCTTTTAT
TCAGGGAAAAACCTTTTGATTTATCTTTCTCCCCTCTGGTATGTACTTCATTTGTTCCTT
TTTCTTTAGTAAGGTTTTGGAGAGAGTGATTCTTAATTTCGTTGACCCAATCAA
>TeaL_221737
TGTATTCTTTAATTTTGTGAACTGGATAAGTATTTAATTTTTTGTTTAATCCATATCAAA
TTTTCAAAGTTAAGCTAGTTTATTACTGTTTATATCCCACGTATCTGAAGTAAGACTTTA
TTCATTGTTTAAAAACTACAAACATGTCTGAGAACGAGGGCACAATAGAGTGTTTTCCGA
TAAAGGAAGTTATCAGTTCAGAGGATTGCCAGCGTAAGCTATATTTTTACAATGAGCAGC
TGCAAAAAATGGTGAAGGAGTTGCCACCAAAATATCAACAAAGAATACCCAATGAACTCC
TTGTGGAACTGGCTAAATCATTGTTAGACAACACTGTTTTCGGCATTGTGGACAATCTCA
TGGATATACAGCATGTCACTGAACAAAGTATGTTCCAGCGAAGACTTCAGCTCTTGAGCA
ATCATAACTTGGCAATGCAGGAACTGGCCAAGAAATCTGAGCTAGATGAAGACGCAATGG
AGAGAGAAAAAGTTTGTTTGAAGGCTAAACACAAGAAAGAGCTTGAAATATTTGACATGG
AACTCGTCAAGAGTCTGGATCAGAAGATGTACGACCAGCAGAGAATTCTGGAAATGGCTA
CTGTGCCGGGATTCGGAATCACTGATGATCCGCAAAAGATTCAAATTCACATCCGATTGT
TGGACTTCATCCTGCGCTTGAGTCAGATGCCAGTCCCACCGTAACATCAGCTGATTGCGC
CGGCAGCTTGCTCCTCAGACAGTGCTTCCTTGACACAGTGATTTAGGAACATTATCTGCA
TACAAAGACCAACTTACTCGTTTAAAATTTAAAACTAAATTGCTGTAGTTATAAGGAATT
TATTATTTTTAATCTTACTTCAGTTTTTGAGCCACGTTTAACTGTGGATTTTGGTGTGAA
AGGCTAGTTGTCACGTCACTACATATTCATTTCTATTTGGGTAATTTTGATTTTCATTGT
ATTGTCTAATTTTATTACAACAAACTTGTTCTAA
>TeaL_221738
TAACCTCTGCTGCTGCATTTACCTGTAAAACTCCCATATGAAAATCAAGTGTGAGAAGGG
ACACCACGAGCAGAATAACTTATAAACTAATAAGCAAGGACGCAGTTATGAACAAAGACA
TGGACACAGCGTTTTTCAACAAACTAGGACACAGACACGGTGGGAACATGGCAAAGTAAA
AATAAAAATAAAAACAAATTATTTACCATGTATATGAATATAAATTTAGGATACATAAAT
GTGAGAGGCATCGATGTATATGTAGGTGTATTTTTTGTTTCTTTTTTTCACTTTCCCTCT
TTGTTCCATGTATTTTATTTGATCTTAAATTAGCTTTCTAAAATTTTAAAAAAAGCCCCA
TAAAGATGCCCTGAGCTGT
>TeaL_221739
ATCCACAGTTACTTCTCCATCCCCTGTATGTTCCAAAATCCATCAAATTAATAAGAATGC
TAAAATTGTGAAAGAAGTACCAATAAAAGAACAATTTTGAACAGAAGGTAGTGCTTTTCT
TAATTACCAAGGACTTCTCCCATGTACTTAACTGCATTTGAGACCCATATAATGGTGAGT
TTTACAATCATGTGCCATGGCGAAACCAAGGAGATGAATAAAAATTAGAGAGGACGAGAA
AAGCAATGCAACAAAACTAGTGATTCCAGATATTTTTCATGCTCTTTCTGACTGCCAAAA
GTGGGATTTCCCATTCACATTTTGGGTAAAGATAAGTTTTGGCTCCTCAACTCATAATAT
AATTACAACCCTTCAATCTATTTTTTCTTTTCTTTTCTTTTCTTTTGCTTATGTATCAGG
GCCAATACCTACTTCTCTGTATTTTTGTTTCAC
>TeaL_221740
ACTTGGGATTTGGTTCCATTACCTACTGGCAAGAATATTGTAGGCTCTAAATGGGTCTAT
AAGGTCAAAACCCTTTCTGATGGTTCTTTGGAACGATACAAGGCTCGTTTGGTTGCCCAG
GGCTTTTCTCAGGAGTATGGGATTGATTACGATGAGACTTTTGCCCCCGTTCTCTGTTGC
TGCTGCCCATCACTGGTCTTTGTTTCAACTTGATGTCAAAAATGCCTTTCTGAATGGGCA
TCTTGCAGAGGAAGTATATATGCGCCCTCCACCGGGTCTCTCACACCCTCCTGGTGTGGT
TTGTCGTCTTCGCCGTGCTCTCTATGG
>TeaL_221741
TCTATGATGTGCCTAAACTCACCACTGACAAAAGGTTACTTATGCACATGTCCAGCTGCT
AATTGCTCCACCTGTAAATTTCTTAGCTCCAATCCACCCAAGTGAAATACAGGAAAAATG
AACCCCTGATGAACCTTCTATCAAATCAACAACTGATTTAGGAGTAGAACCCATGTGGTG
AGACCTCCTACACCCTTGAGTCGATTTGAGTTTGCTGCAGATTAGACAGAGGAGAACATA
CCGCTTGTCCAATCTGGAGGTCCAACCAATTCCCACAATCTGGAATCTGTATTATATCTA
CAGATTTTGGGGCAAAACCATAGCCACATCTTAGAGATCAATTTTACCTCTTCTCTTACA
ATCACGTGGAATACATACACATATCTGTGCAATTTCTTTCAGACAAGGTAGAAGGCAGAG
AAGAGGCAACAGCCACATGTTGAAGCTAGAGTCTCCACTGCTTTCGTTTGTAGCACATTC
AGAATAGAAACCATTGAGCCAGCAAACAGAGGTCAAGCGGTTCAATTTGTATGTTGCAAA
GCGTTAGAAATGAAG
>TeaL_221742
TTTAAACTAATACACTCAATCAATCAGTTCAGAATGTCAGTCAAATCAGTTACTTAATCA
TGTTCAGTCACAGTTTAGCAGTAATCAGTGGTATTATCAGTAAACAGTGGTGAGGGTTGT
CACAGCGAGCCTCTTATTCTGGTCCTCGGGTTCTCGTGGAGGTGGTTCCCGTAGTGGTGG
ATTCCGTGGAGGCGGTAGTATTGGACCTGGTGGTAGTAGTGGACCTAGTTCTCGTACACA
TGGTGATCGCAAGTGTACTCATTGTGGTTCCTAAGGTCATACTGAACCTTGGTGTTGGCA
GAAGTATGGCAAACCTGACCATGTGCATCAGGTTATGGATGCTCCATCCTCACAGTCATC
CTTGTTTTCCACTGGTTCTGTTGCTTCTCTGATTGATTCTCATGAGACACTCACTACTCA
GATTAGTGAGCTTACTGCTCTTGTCCAATCTCTCCGGCCTAGTCTACCTTCATCGTCTAC
TGCTACTATGGCTAGTTCA
>TeaL_221743
TGGAGCACCAAGAGAGGTCGTTCGCAGGATCGATGATGATATTCTTGATGATGATGAAGA
TTTATCTCAGATTTCAACTGAGAATGCTGAAACATCAAACAATAATTCAAAAAGGAGAAA
GGTTTCTGAAGATCTTCCCACTAAGCCAACAGATTATCTGACGAAAACAAGTTACAATTC
CAAGNNNNNNNNNNNNNNNNNNNNNNNNNNNNNNNNNNNNNNNNNNNTCCAACAGTAATG
GACCGGCAAAACATGAGGAGGACCACAAAGCAAATGTTTCTAGCTCTGGACTAATGTCTC
TATGTCAAAACTACGAAAGCGATGAAGATGATTAGTTATCAATTGTAAATAACTACGTCA
ATATTTCTTCTTTTTGTAGTATTGTTTCAAGGAACAATTCCCTTTTGAGCTTTTGCTAGT
G
>TeaL_221744
CTAGGAGGCTCCTCCTCTAATCCAGGCAAGCCTTTCACTAGATTGTTCTTCTTCATGAAA
AGTAGAGCGGCATGATGGAAATGCCCCAATCTCTTGTGCCAAAGTACTGTATTGCTATCA
TCTTTATGTACAGCAGCCTGCTCCTCTTTCATCAAGTCCAATGCAAAGCTTTTGCCTTTC
ATTTGAACTTTGAACACCTCTATGCCTTTTGTATCTTTAATCACACAGTTTTTGTCTTCA
AACAGCACCTTATAGCCTTTTTCCAACAACTGAGTAACACTCAAAAGATTTTGATTAATT
TCAGGAACATATAAAACATCAGAAATTAATTTCAAACCTGTGCAGCCTTCAATTGCTACT
GTTCCTTTGCCTTTTACTGCAATATGTGCTCCATTTCCAATTCTGACTTTAGAAATAACA
GTCTTGTCAAGCTCTCTGAAAAGCTCTCGATCATAAGTCATGTGGTTTGTACAACCACTA
TCTATAAGCCAGCTTTCTGTGGAGCTGTTGGTGGCAAAGCATGATACCACAAACAACTGC
TCTTCTTGAGGTTGATCCTCTGCAGCCTTGGCTTCTCCTTGTTGCTGTTGAGTCTTGCAT
ATTCTTTCCATGTGCCCTAACTGACCACATTTGTGACATCTTGCATCTGGCTTCCACCAA
CACTTATGCTGTGGATGATTTGTTTTTTTGCAGTAGGGGCAAGGTGGAAAGACTTGAGTG
TTGCTGCTTTGGCTATGTTTGTTGTTGCTTGCATAACCTCCAGGCTGCTTGTTTTTGTTC
TGCCTTTTTTTGTTTTTGCCACCATTATTGTTCTGTGATTTGGCTTGAAAAGCACCCTCC
ACAGATCCTTCTTGCCTCATAAGCCTCCTTTGTTCTTGTGCATGCAGTGCATTCAACAAT
TCTGCCAAGGTAATGCTTGACATATCTTTTGAGTTTTCCAGAGATGAAATTGTAGCCTCA
AACTTTTCAGGAATTGG
>TeaL_221745
CCATATTATGTCTATGGTTCGGTGTATTCTTCGTGGTATGAATGTTCCCAAGCAATACTG
GCATTTATGGCTATTCTTACGGCTATTTATTTAATTAACCGCACTCTGAGTCGTGTCTTG
CAAGGTCTTGCTCCTTTTCAAGTCCTTAGGCCTGATAGCACCATGTTTCCTATCCTTCCT
CGTGTGTTTGGTTGTACTTGCTTTGTGCGGAATCAGAGTCCTTCCTACACTAAACTAAAT
GATAGGGCTGTCCGTTGCATTTTTCTGGGGTACTCGTCTTTATCTAAAGGGTATAGATGT
TATGATCCTGTGTCTCGGCATTTTTATCATTCTTTGGATGTCACTTTCTATGAGGATTTG
CCGTTTTTTGTTCTAATATTCCCTTGTAGGCACCTTCTGTGGTTCCTTCCTCTCCCTCAC
CTTCTCCTACTCGTCTTGTTTCCATTTTGATCCCAACATATCAGATGCCTTGGATAATTC
TAAAAAACCTAGCCCTCCACCATCTCTACCTCACACCACCTCTGAAGGTTTACACTCGTC
GCCCTCGACCCCCACCAGAATCCTCTTCTATTCTCAGGTCAAGTAATTCTCCTCCTCTTG
CTCCTACACGATTTTCTCAGTATCTTGATAGAGAGCGTTGTCCTCTGAATCGTTATGGTT
GGCTTAGTAGTACTAATCATCCTATTTCCCAGTATCTCTCTTATGAGAGTCTTACAAGTT
CTTGCGGCTTTTTTTTGGGCAAACTTGAGTCTGTTTCTATTCTTTGTTCAATCTCTGAGG
CCCTCCAGAATCCCAAGTAGGTAGCAGCTATAAAGGCAGAGATGGATGCTTTAGAACAAA
ATCAGACATGGGAGCTTGTTCCATTGTCTACTTTTGAGAAGACGGTTGGATGTAAATGGG
TATTCACTATTAAGTATCTTGTTGATGGGTCCATAGATCGCTATAAGGCTCGTTTGGTTG
CTAAGAGCTTCACTCACGTCCCTGGTAAAGATATTGGTGCGATTATTGTGCCAGTGGCAA
AACTGACTTTTGTTCACCTTCTTATTTCTTTGGTTGCTGCTCATTCTTGGCCTCTTCATC
AACTTGATGTCAAGAATGCCTTTCTACATGGGGACTTACTTGAGACTATCTATATGGATC
CTCCACCCGGTTTTCGGGCTGAGGGGGAGTATGTCGGGAAAGTGTGTCGTCTTCGTAAAT
CTTTGTATAGTCTGAAACAGTCTCCTCAGGCTTGGTTCAGTCCGTTCAGCAAGGTTATCT
TGTCTATGAGTTTCATTCAATGTCATTCTAATCATACTTCATTAGGCTGCAAGCAAATGG
ACAATGCATCATTTTGCTTGTCTATGTTGATGATATTATTCTTACAGGTGATGATACGAC
AGGAATTGCCTCTCAAGTACTTTCTTGGTATTGTGGTGGCTCATTCTCGTCGAGGGATTT
CCTTGTCTTGAATAAAGTATACCTTGGATCTTCTTCAAGATATTGGTATGATGGGTTGTA
AACACACCTATGGATCCTAACTTGAAGCTTACAGCTAAATCTAGTGAGGTATTGAGTGAT
CCAGACATGTATCAACAGTTAGTGGGTTAATTGATTTATCTAATCAACACTAGACCAGAT
TTGACATTTGCTATAACTATTGTGAATCAATTTATGCATGCACCTCGTACAACTCATCTG
ATGCGGTTTATCATATCTTACGATATTTGAAGACTACTCCTTATTTAGGGCTATTCTTCT
CTGCAGGCATTCAGCCTGGGTTGTCATGTTTCATTAATGTAGATTATGCTGGCTACAAGA
CTAATTAGCGTTCTACTTCTGGTTTCTGTACATTCTATGGTAATCATCTTATATCATGGA
AGAGTAAGAAACAAGCAATTGTCTCGAAATCTTCAGCTAAGGCTGAGTACCGTACTACGG
CACAGGGCACTTGTGAGATACTATGGCTTAGTTCAATACTTGCAAAATTGGATATTCAGG
AAAATACCTCATCTCTGTTATTCTGTAACAATAAGTGTGCAATTATGTTGGCATTTGATT
CAGTTCTTCGTGAGAGCACTAAACATATAGAAGTGGATATT
>TeaL_221746
GGGCACAAATCTTGCATTCACTGTCTAAAATATGTGTAATATCACTTACAAGAAGGCAAA
GTGTCTCCAGTATCAACAACAAGAGAACACACAGACCACAACAACAAATATTTGAACCGA
ATCATACATAATTCCATCACCGTTGGTGGCACAAACATTACACCTCTCAAGGTTTGGAGC
CTGGATTTTCAAATATCTAAAGCCAGAGCAGTCTACAGCAGTGAAAAAGGTAAGATTTGG
GAAATTGTAGATAACAGTAGTACCCTCCCTGACCAAGCCAAATTTTATGTTGTCAAGACG
AATGCAATGAAGATTCCCAAAGCCTCCAAATGGTTGGTTGAATATACAATTACGGAGATC
CAATCGTGTTAAATTTCCAAACACGTACAGAAAACTGATCTTGTATGTCTCATCATTGTA
ATTATACAAGATGATTTCCTCGATATCATTCCAGGACAGGGAATACAACCCCTTATTCAT
ATGTTGGGCCCAGTCATATGGTATGACCGAAACGACTTCCGCTTTTTTAGGTACATCGGA
AAATATGACCTGAACGACTTTCTCAAGTTGTGGAATGCACAGAATAAGCTTTCGAATAGG
GCCCCTGTGACCACGTAGAACTCCGGAAAATATCTCTGCCACTGCCGCTGACGCTGCCGC
TACCACTGCCGCTACCGCTGACGCTGCTGCTGCCTTTGCCGCTGCCTCTGCCGCTGCCTC
TGTATCTAGTGGATTCCTTGTCCAGTGCGCCTCTGCCACTAGTGGATTCCTTGTCCAGTG
CTCCTCCCAGAAGTTGCTGTCAAACACGACGTCTGGATGTGGAGACCAATTTTTAGCATA
CACCGGGTTTCCGGACAAGATGCTTGTTTTTTCTGCTGCCCCAATACAACTGAGCACAAG
AATTTTCTGTAATACATCTAGTGGCATGTAACTGTTCCAAACCATGTTGGAGACAGACAA
ACCAAAGTGAAGATCTAGCAATATAACGGAGAGAGAAGATGAAAAATCTCTTCCAACAAG
AAGTTGTCCAGAATTTCTGAACAAGCGTCAAAGCCTCCAAATCGCCTCCAAAACTCAGAA
AGCAGCTAAGAAAACCAAAAGGTTTGATGAGGTACAAGTGTTGCAGAGCAAAACAAAAGG
TTAGGGCGAATGGAGAGGCGAAGGCGATAAATAACAGGAAGAGCGTGCCGGCCAAGCTAA
ATGGAGCCTGGAT
>TeaL_221747
CAATACATTAGAAGGCTCAACCTCTTTGATAACATGTAACATTGTTGCAGCAGCCAATAC
AGAAGGAAGATAACACCCAAACCTTGAATCAGTGATGGCAGAGAGAAGAAGGGCTCACAC
TTCTCTACCTTATTTATAACAATGGTGATTGTGAGATGTTTGATTTTCTTACCAGTGATA
GCAGTGACAAGAATGCGCATACACCTCCACAAAAACTCCAAATGCAAATCTGTCTTAAAT
CCAAACCTCCTCACAATGTGATCAACAAATGAAAGTGGGGTCAGAGAATTCATCTTCCAT
TGAAGAGTAGATAGCACCAGAAGCTCCATTCTCTGGATTATCTTGGCTTCAAACACAAAC
TTTGATTCCTCCACTTGCAGGTAAGAGAAGGGGCACTTGGGTCTCCTTAACTTTGGCAAC
TAAAGAGCGACAAGCAACAACAATAAGTTGAGTCATCCATGGCTTCTCTCTCTGGAATTG
CTGATATATCTATAAACCGCTCTGGTCAGTCTGTAGATCATGTGTTGCTAAGGTCTGGTG
TAGTGTGTTAAAAGTGCTAGAACAGGGAGATACCCCAGATAACACTCATTACAAAAAAA
>TeaL_221748
TAAAACTTATAGGAACGAAGCGAAGATGCAACGGGCAAAAAAAATTCTCATGGAGAAACC
CAGGAGCTAAGCAAAGGGGCGAATGGACACTCACATGGAGAAACCTAGTTGCATGATGCA
AATGGAACTGGAAATGATGGATCTTTGGACAATGCCAAATGTAAATTGTTGAATTGGGAT
GGAACAAAGGTGGTGGTTGCGGAAGGCACAATTGCATCAATAGATTCTAAAGCATTGGTA
CATCACGTGCCTCTTGGCCCTAGGTGTTGGAAAGTACGGGTTAACCATGTCATAGTTAAT
GAGCCATTGTTTCGCCTAATCGTGAGACGTTTGTGCTTGAGAATGCTATTGGAAGCACTG
TTGCTTGGCC
>TeaL_221749
CAATTATGAACATAAATTTAATTGTAAAGAAAAAACCCAAGTTTTTTTTTTTTTTTTTCA
CTAGGACATTAATATTACAAAGCTAATTCAACAAATAATTCATCAATATCTCTCAACTGT
CTGAACAAACCCAAACAATACTTTCACACCCCAAAAGAATATATCTCAATTGCATAACTA
CTACACATATAGAGCAACTAAAAATGGCAAACTAGTAGAAGTACTTCAGAGCCATAGCTC
CAAACAGAGCCATCAGCAGGGAAAGTGAAAAACTGTGAGATGGCTCGGTGGCTGACGGGG
TGACAACTGGCCGAATCCCTGAATTTGAAGTTGGAGCATCTGATGCCACGGTTGGAGGAG
ATGGAGTGAGGTCAGAAGTTGTATCAGTTCCCGGTGCCAATGCCGGTGACACTGGTGTGG
GCACAGTAGAACCTGTAGGACTTAGAGACGGAGCCCCAGGGGACACAGTTGGACTAAATG
CAATGGGGCCTGGAGCTGGAATTGGAGCAGCAGAGGAGTTGCACTTGAGAGGTACGCTGG
GCATATTGCAAGCGCGAGGCAGCGAGATGGCCAGGGTCCGGTTGATGGGTATTTGGAAAG
GGACACTTCCGGTGGCAATTAGGCACAAACAGCCTGTGCCGTTGCTCATGAGGGACTTAA
GGGAATTGCAACAGGCTGGAGTTGGCGTCGTTCCATTGGCGGTGCTGTTGGTGATGAAGT
TCATGCAAGAGGTGAAAGTCGAGAGCATAGAAGCCGTGCAAGGGGATTGAACCTGGCCAC
GGACCGTGATTGTCAGAACAGCCAAAGCAATTGCTAGAAATGGAAGGAAGCGTGAAAAAT
GCTTGAAAACTGCCATTTGTATGTGTAAATTTAAGGTAGGATGGAATTCTAAGTTGTAGA
AGGTGTTGATTGATGGATTTGGAATTTGATGATGTTTGGAAGAGAAGAAAATGAGG
>TeaL_221750
TCCCCTCAACTATTAGCAAATATCAACCTCCCCCCAAGACCACCTTCAAAAGAGTAGTAT
TTGTATATTTTTTAGTTGGGGGTGTAACATGTACGGATTCATAAATGACGGGGGTAAAAT
GATATTTGCTAATAATGGTGTAATTAAGCCCCATAAAAATAAAAATAAAAAGAAAGAAAG
AAAAGAGAACAATTAGAGCACAATATAATCCATAATTATTGCACTTGATGAAAATAAATG
GATAATCTTATTGGTCGAGTCTCCGAGATATGATCCATGGAAAATCAATAAATAGCTCAA
ACATGCATATTTAAGTCAAGAAATAATTGCTCAATTACACAGTTGCCTTATACACCGTTC
CTGAAGAAAGAATACACGAAACATGCGATGCTATATAGAAATCTCCTTTTCTTATTCAGA
AGAGATAATTGCATTAAATTCGAAGAACGGCTTCCTCGCGTTCACGGCTTCTTATCTTAG
ATATTCAAGAGGTATCCATCAGCTCTTGCCCCGTAGCTCGACAGACATGGATCCCAAGTG
CATGTAATCCAAGTGAATAGAAACCAGTAGCATCCAACAGATACAACAACTGATATGCAA
ATGACAATCCTTCGTTTCCGGCATGTAGCCATGGGTAGCAAGCACCTACAATCTTCTGAA
TCCTTTTCTTCAAATGTGTCGCCACTGATGCTTCTACATCTGAACGACTTGTGGAAACAA
AAGAATTACCACTTCCATCAAGATAGTCAGCATCATCAAACCTTTCATCACCATCTCCCC
ACAAACTAGTTCGAAGTCTAGTTTCCCTTTCTTTATTATAGATGGAATGCAATTTTGACT
TAAAATATGGCAATACAACCATAAAAACAACTGAGAGAACTTTTTGGTGCTTCTCCAACC
CTGAGTGATGAATCCTGTCACCCACGTCTGAACGAGGATTATCCTTTTTCACTCTTATTT
TAACTGCTCTCCTTCGCAAGCCATATAAAGATTCAGCAAAAGAAGCATCTGTAGTACGTA
AGCTGTGAGTTTCAAGAACGAGCATGAGCAAGGCAAAGAACTCATCTTCGTAGTCCAACA
CTTTATGGAGAAAGGGTCTTCGCAGAGCCAAAACACCGATAGAGTAGGTGAGGGCGGCTC
TGAGACTGGAAGGGAGCTGCTGAGCAGCTGCCATCTCGAAGAAGGTGGGACGAGTCCCTT
GTCCTCCCACCTGAAACAACATTCTCTCTCTCTCTCTCTCTCTCTCTCTCTCTCTATCTC
TGTATGAGGGAGGTGAGAGAGAAGTTGC
>TeaL_221751
TTTCTTACTCCTCCAAGTAACAAGGTTTCCTCCTACAAAGGTGAAATATCCCGAAGTAGA
TCTTCTGTCAGTATTGTTGCCTGCCCAATCTGCATCTGTGTAACCACCAATATTTAGATG
ATTATTCTTAGAGAACATAAGTCCTTTCCCTGGGGCTGATTTCAAGTATCGAAGTATTCG
AACAACTGCATTCATATGATCTTTACTAGGACAGTGCATGAATTGACTTACAACGCTCAC
AGCATATGTGATATCCGGTCGAGTATGTGCCAAATAGATTAGTCTTCCAACTATCCTTTG
ATACCTCTCTTTATTCGCAGGTAGCTGATCAGAATACTCTCCTAGGTGATGATTCTGAAC
AATTGGAGTGTCCTCAGCCTTACAATCAAGCATTCCAGTTTCTGCGAGTAAATCCAACAC
ATACTTTCTTTGGGATAGAAAGATGCCCTGCTTTGACCGAGCCACCTCAATTCCCAAAAA
ATACTTCAACCCACCCAAATTTTTCATTTCGAATTCGGTCGCCAAATATTCTTGGAGTTT
AGAAATCCCCCCAAAGTCATCTCCAGTAATTATCATATCATCAACATAAATAATCAATGC
TGTTATCTTTCCCTTGTAGTGTTTTAGGAATAGTGTATGATCTGAATTGCTCTGCTTGAA
ACCACATTGTCGCATAGCCATGCTAAACCGTCCAAACCATGCACGGGGAGATTGCTTCAA
GCCGTATAGTGCCTTATTCAGTTTACATACGACTCCATTTTGAGAAGATGAAAATCCAGG
TGGAACATCCATATATACTTCCTCCTTGAGATCACCATGAAGGAAGGCATTCCGTACGTC
AAACTGATGCAATGGCCAATCTAGATTAGCTGCAAGAGACAATAATACCCTGACTGTGTT
CAGCTTCGCCACTGGAGAGAACGTCTCATGATAATCTATGCCATAAGTCTATGTGTACCC
CTTCGCCACAAGTCTTGCCTTATACCTCTCAATAGATCCGTCAGCCTTGTGTTTGATAGA
AAAGACCCATTTGCATCCAACAGTCTTCTTCCCTTTCGGCAGAGGAATAAGTGTCCATGT
CTGATTTTTCTGAAGAGCCGCCATTTCCTCTTGTATAGCATGCATCCATTTCGGATCACT
CAAGGCTTCGGGTACTTGGTTAGGAATATGATCAACAGACAACTGGTGTACAAATGTTTT
GAGTGAATCTGATAACCTCTGAGATGAGACATGATTGGCAATCGGATATATGGATTTCTT
ACTCACATGATCTGGAGAGTATCGGTCTGGTGGTTTTCCACGGTTATGCCTGAAAGGTAA
TTGATAACCAACAGAAGTATCACAAGCATTATCAGGAGGAGGAGTAGTTACCTTACGAAT
ATTCGCAAGAGATTGATCAGTCTCGGGTATTAGAGGTTGATGAGTGGGGTCTTCATCGTC
GAGACTTCTACCAGGTTCTTCTCTACAGTCAGCCATACAAGCTGGTGTAGTTATGATTTC
CATTCCAGGGTCAGCAGTCCTTCCTGATACATCAGTAGGAGCGGCGGTTGTAGTAGTGGT
AGAAGCTGCGGTAGGCTCGGGATAAGCTACTTCTGTCCCCATTGCTAGGAAATCGAAAAC
AGCCCAATTCTGCTCTTCATTATGTCGTATCTCCCCCTGAAGAGGAGAATCGGTCATGGG
GTTAGGGAAAAAGAACTCAGACTCGAGAAATGTGACATCCATGGTAACATAAGTACGTCG
GGTGGGGGGATGATAACATCGATACCCTTTAGTACGTTGAGGTTTCGGGAGATGTACGAA
AGCAACACACCCAAATATCCGAGGTGGGAGCATCAGGACAGAGGGTAAAGAGCCATGGCA
TGAGAGAGCCTGAAGCGGTGTCTGAAAGTCCAAGACTTTGGAAGGCATGCGATTCAACAA
ATAAACTGCTGTAACAATGGCATCGGCCCAATAACTACGAGGGGCATGGGCACCAATCAA
AAGGGCCCGAGCAGTCTCCAAGATATGTCGGTTTTTCCGTTCCGCCACACCATTCTGTTG
AGGAGTGGCAGAGCAACTGGTCTCATGAATGAGACCACGAGTGTTAAAATAACTCTTGAA
TGCATCATTCATATATTCGCCACCATTATCGGAGCGGAGAATCTGAAGCTTGGCAGAGAA
TTGAGTCTGAATCATGGCATGGAAGGACTGGAAAAGAGGAAATACGTCACTCTTATGTTT
CAACAAATAAACCCAAGTCATGCGAGTACAGTCATCCACAAAGGTCACAAACCAACGAAT
CCCAGAAGGAGTTAAAACTGGAGAAGGTCCCCAAACATCGGAGTGTACCAAAGTAAATGG
AACATTACTTTTATTCAAACTCAAAGGATAAGGCACACGGTGACTCTTGGCCAAAATGCA
AGTGTCACATTTAAAATCAGACTCACTAATGGCAGAAAATAAATCGGGTAACAAATGCTT
TAAGTAGCTAAAGGATGGATGCCCCAAGTCGGCGTGAAGGTGTAAAGTGTGAAGCAGAAA
GCCTAGGATCTCTGCTCTGATACCATGTAGAGACATGGAACAACTGTATAGCTCTTATTC
ATTTTTTTTCTATGAAATACAAGTCCATATATATAGACTATCATACAGAGTTTATTCTAG
ACAATCACTTTTCTTTACAACTCATGCCACATGCACTCTTGCTTTACAACTCATGCCACA
CTCACTCTCATTTTACAACTCATGCCAACACTCCCCCTCAAGTTGGTGCAAAGATGTCGC
CAATGCCCAACTTGTCGAGTGAGTTGTAGAACACTTTACTTGACACGCCTTTAGTTAGCA
TGTCTGCCAGTTGATCTTCTGATTTAACAAACGGAAACTGAACTATCCCAGTCTCGAGCT
TTTCTTTGATGAAATGTCGATCCACTTCAACATGCTTTGTACGATCATGTTGGACCGGAT
TGTGAGCAATACTAATGGCAGCTTTGTTGTCACAATATAGAGTCATAGGATCACTGCAAA
CAATTCCTATATCACCCAACAAGGACTGAAGCCACATAAGTTCACAAGTACCATGCGCCA
TAGCTCGATATTCTGCCTCTGCACTAGACCTGGACACCACTGCCTGCTTCTTACTACGCC
AAGTGACTAAATTTCCCCCCACAAAAGCACAGTAATCAGATGTAGACCTTCTATCATCTA
TAGAACCTGCCCAATCTGTATCTGTAAATGCTTCCAACCTCAAGTTACCCTGATTAAAAA
ACAAAATTCCTTTTCCAGGAGCTGATTTAAGATACCTCAAAATACGATACACAACCTCCA
AATGTGTTGCACGAGGATCATGCATAAACTGACTTACTATCCCAACTGCATAGGCAATAT
CCGGCCGAGTGTGAGATAGGTATATAAGCCGTCCCACAAGTCTTTGGTACCTTTCCTTCT
CCACTGAGTTACCAACACCACTGCAAAGATGATGATTAACCTCAATAGGTGAATCAACCG
GTTTACAGCCTAACATGCTCGTTTCTTCAAGAAGATCTAGGATATACTTCCTTTGAGAAA
TAAAGATGCCTTTGTCAGATCTGGCAACTTCAATCCCAAGAAAGTACCTCAACGGACCAA
GATCTTTGATCTCAAACTCCTTGGCCAACTG
>TeaL_221752
TTTTGGGATCTAAGGACAATGAAGAAAGAAAATTCAATTGAACACACCCATGTTCATAAT
GTAGATTATGACACCAAAAGGAAGTATATACTTGTAACTGCAGAGGATGAATCAGGGATA
CACGTATGGGATCTTAGAATGCCAAATGTTCCAATCCTAGAGCTCCCTGGACATGCACAC
TGGACATGGGCTGTCAGATGTAATCCCGAGTATGATGGGCTAATTCTGACTGCTGGAACA
GACTCAACCGTCACAAACGCAAACACAAACACATACACATACACATACACATGTGAATCT
CACCCTTTTTCTTTATCCATCATGAGAAGAGACATATTCCTTTTGGTTAAGCATGAACAC
AAGGCCGGAAAGAAACTAGATTTACTTAAAATTACCTTTTGAATGGTTTCTCTTTGGCCC
ATATAATGTCACGAATTTAAGTTGAGGCCTCACTTATTTATATTGAAAATGTATCTCTTC
ATTCATGATTGCCTTTCTTCTTTGGTTAACTGTTTTCCTATCCAATAATGTCTCATTGAC
AGAAGAAACACTTTTGCAGACTGCT
>TeaL_221753
GCCTTCCAATTTGGATACTACCTGATAGACAATGCAAATAAATATCACATGCTAACTATC
TAGTTCACAAGACGAACGGCTTTGAAACCGATATTTACACTGATGCTCTTCTAAACCAGC
CTCATTCATTAAATAAATAGCTGATTCAGACACTTAAAATAGACCGTGGTCTTTGGCTTT
TTTATGTTGGCATTTAAAAGAAAACCTTTGGTCTTTAGTCAACATGAGACGAACATGTTT
GGAGGGCTTCTTTATGTAAAGAAGGTTAGAGTTGAGGAAGTGTTCTTCAAGCAATGTGGG
ACTTGAGTCTCCGAAGCTAGATTTCTTGATGAGATAAGGCAATACAATTGGCATAGTCTC
AATGTGAAGCTTTCATTTCGAAGTTACAAGTAGGATGACTACACTATATTCAACCATTTC
ATACCAGCAGGCAGCAGCACATGGGCCACAATGTAGTAGAGGTGAATCACCCTTTGATAT
CAATGTCTTGGAAACAAAGTCATCCATTATACTATGCCGAGGCGTTTTAGAGGCAATTCA
TAAGGCCTCGTTTGGCAAGAGGC
>TeaL_221754
GAGACAAGTGGCTATCGTATTGAGAAGAGAATAGTGAAGTGACTTCTGGGTTGTGTACTT
GTGCCAGTGCCTTATAACCGTGATTAACTGTGTCATCTAGGAGTCTACCCAGGAATGACA
GTAAAGATGTCTCTGGTACCATACTTGATGAACGAGATGATCCGTGATTTCGAGATGCCT
TTGTACGACCAGAACTTTGGCTTGGGGTTGTTCCCATCCGACATGATCGTACCAACTAGC
GAGTTGTTAGCCCTGCCCCTGCGTAACGGCTATCTGCGACCCTGGCGCTTGCGCGACCTC
GCGGACAGCGGCACGTCCGAGATCTCACAGACCAAGGACGGGTTCAACATCAACCTAGAC
GTGCAGCAGTTCAAGCCGGACGAGCTTAGTGTGAAGGTGGTGGACGACTGTGTTGTGGTA
GAAGGCAAGCACGAGGAGCGTAGCGACGAACACGGCTACGTCTCAAGGCAGTTCACAAGG
CGCTACGCGCTGCCGCAGAACGTGGACAAGCAAGCGCTCACAACGCAGCTGTCATCGGAC
GGAGTGTTGCAGCTGAATGCTCCTAAGCTGGCCAGTCCGCCACAAGCTGGGGGAGTTAAC
ATCCCCATCACGCAGACCAACAAGCCTGCCATCAAGCCGAAGAAATCTGATAACGTAGAG
AAGATGCAGTCCTAAACTTATTTACAGTAGTTTAATCATTTGTGTTTGTACTGTTTTGTT
TAGTTTACATATGCGTCTCATTTTTAATCACA
>TeaL_221755
GCAGTCCAGGTCTTAGACTCTATTTGGCTCTGTCGAGTTGCATGAAAAAATAAGCTTACC
CACAATCAAAATTTTGAGTTTTTATGAGGAAGCATTTTCCCCCTGTGATTGAAAAAATGG
GCGACCCTAAACCCTAAATCCTAAACCCAATGCACTAGTGGCAAGATGTATGCAGCCTTA
ACCCCATTTTTGGAGAGGCTGTTCCTTTTTGTTCTTGACTAAAGATGGAGACATCACATT
TGTTCCGCCTAAACTTACTCCTATGGTGCTTTTATCAAAGCAGTCCAATCAGGGAAAGAA
CCTCTTGTGCATAAATTTTGAGAGGGGTAAGATACAAAAGCATGGTAGAAAGGATAGTTA
ATTGAAAACTTGGTATTTCACTTTGGTTATTAAATCAAGTAATGTGTTCTCTATATTGAA
GTTCTTTCTTTTTACATCTCATGAGCACCTTACAACTATTACTGACCCACAGATGCATAC
TTCAGAAAAACTGGACTGGAACGATCGGAGAGCCTTTCAAAAGATCTGGAATGGTTTAGC
CAGCAGGACATTGCGA
>TeaL_221756
GCAGATAACTTTCTTTTTCTTTCGTTTTGCTTTTGGAGGAAAATTGCTGTAAATTCTAAG
ATACACTCCACAGCCGAGTACATGCCTTCAGAAGCATCTCAAATTTCTAACTGTGTTTCG
GGATCTTTCAACTTTAATAGAACTTCTGCAACAGCTTGATGGCAAATTTCACACTTACCC
TTGGATAGTGGCAGAGAAACGATTACCCTTTGTGAACAGAGATTGACACTTTCGCAGAAA
TCTCCAGGTTGCACCAATCCAATCTCTAAGAAAAATAGGGGAGCATAATAGTCCACCAAA
CTAATGCACTGTTCCTCGAAAGTGAGCAACCGAGAGCAGGTGTTGTGAAGGATGTCGATT
ATCTCCGTCTGAGTCTTGTTTTCCTTAAGGTACTCCAGCGCCTCAGTAACAAACTCTTCA
CACATTGTGCACACATTTCCAATTCTGACAACTTCTTCTGAGGCTTTTACTTCCCCTTCT
GACTCCTGGTGATTTATCTGCAAAACGGAAACATCAGATGCTGTGGTTTCTTTAGCCCAA
CTGTCACACCCATGGTGCCTTTCGCAGAAGTTTTAGGATATGCCATATGTGTCTATGTCT
AGACGGTTTCAGAAGGGAAGAAGATGGGTAGGCATCGATTCTTCCTTCCTTCCTTCCTAC
TAGCAAGTAATGGGTTTTGGGGGAAAAAGTGTTGAATGGTTGCTGGGTCCTTCTGGAAAG
TTAGGAATTTGAAAGTGCATCCACATGAGTTTTCCTACTATGCACAATACCTCCACCATA
ACCCCTTGTACTATGTCCACTCATTGGAATGCATTTTTGGATCTCAATGATGGTCTCTTT
TGTTTTTTTTATTCAAAAGAAGTAGAACAAAGCAGGAAAGATACAACAAGATAAAACTAG
GGACACTAAGGCCTTACACAAGATGCACCCACCATGTCTGCTATCAACAGACTTACAATG
GCACTTGGAAGGTCATCAAGCACAACTAGGTTGTCTTGGTGGTTAGCTCCTAAATTTGCT
AGTCTATCTGCACATTTGTTTGCCTCTCTAGGTGTGTAACTGATGGAGCAATTGTAACTG
ATGTATCTCAATGATGGTTTCACAGCTTAAAATTGGTCATAAAAACTTTGAATAAAATAA
TTGAGGAAAGGAA
>TeaL_221757
TAGTCTTTTGCTCATCTTTTGGGAGCTATTGCACTAGTTTTTGAGATCCAGCTTTTGGGT
TTTTGTACAGGGTTGGTGTTTGACTGTATGTGATCGGTAAGTTCATGCTTAAGTGCTGTC
CAAAGTGGGACAGGGCAGTTGGCCCAGTGGTGGATTTAGCTGTCCGTTGGAACAGTGAGA
AAGTTAGAGGTTCAGGGTTCGAGTCGATGGAGAATCTTTCGTTATAGTCTAACTTACTAA
CTCCCTAACATCCTATCATATGGGCAAAAAAAAAAGAAAGTGCTCTCCAAAGTGTACGGA
CTCATCTTAAGTTCCATAGTAGACTAGATGTCATTATTTTGTAGATGGACTGAATGTACA
GTATTTGTGCAATAAAATATTGTATATACAAGATTGTTCAAAAAAAAAA
>TeaL_221758
GGCTGGAGAATAAGGACCAAAAAAAGAGTCTAATCCAATTGAAAGTTTATGCATTGGTTT
AAAAACAGAGTTGTTGCGGACATACAACACTGGCAATACACCATATAGACACCACCAGAT
AGGCAACAGCAGTCATAACTGCTGTTTTTCATTCTGAGTTGACTTTTTGAATGCTTCTAC
ATATCAATAACAATTATTCTTTTTTAAGTGGCTTCACGTACACCAAATTGTTAACATACA
GTTAATAGAAGTAAAAACCGTTCAAATATCATAAACGGCATAATTATGAATCTTAAGGCA
GCAATCATGAACGTAACCACCACTACGTCCCAAACGTCTTCCCAATCTGTCAAATGCAAG
GCCAGGTAGGACAAAGTGTAGAAATTTAATGTATAAAGAGAGATGATTGTATTATTGATT
GATTTCTGATTTCATATCTGTCTATTACAAATGGTT
>TeaL_221759
CGCGCGCTCTCTCTCTTCTCGATACACAAACGGTCACAATTTCACATTAGCTTCCACATA
AAAACCCTCCTCCACCATCACAATCTCTCTCTCTAGCAATGATGGATGTGCTCTCCTCTT
TCTCTCTCCTCCTCTCTGTTATCTTCATCTGATCCTCATACCACCCACCAGCTACGGCCT
ATCGTCAGACAACAATCCACCATCGCCGCCGCCAACGGCGTAGCAGTGAGGGTGGAGCTC
TGGTGCGTCGGCAAGAACAACGCCCAAGACTCCGCCCTCCAGAAAGCCCTGGACTGGGCC
TGCGGCCCAGGCGGCGCAGATTGCGGGCCCATCCAGCAAGGCGGGCCCTGCTACGACCCC
GCCGACGTACAGAGAACGGCGTCGTATGCTTTCAATGATTACTTCCTCAAGAATGGCTTG
ACCCAAGACAGCTGTAACTTCGACGGCACCGCCGCTCTCACCTCTCTCAACCCCAGTCAT
GGTAGCTGTAAATTCCCATCCAGCTTTGCAGTAAACAATGGAAGCTTTACAGGGTCATCA
ACGGCAGTGGGATTTGGCCCTGCTGGTGCAGATATAAGTGGTGGCAATTATTTTGCTGGT
ACATGGTATTTGTCCTTGGTCACCATTCATTTGTTCTATGCAATTACACTGATTTTTTGA
GGACTGTTAAAATCATCCGCTGTTCAATTGTATGTAACCTAGAACCAACCAATGCAAAAG
CAAATGTTTTTGTTTGAGAAGTTAAATAGTAGGTATTCGGAACTGGTTTTGCAAATTTTT
TTATGAAGATTATATTGCAATTAATGAAATTTCTTCTGGTGGTCCACTATGGAATCCATT
GAACAAAATCAATAGTAGTCCAGTTCTGGTAGTGTCATCCAATTGGCACTTTGATTTCTC
ATTTGTTTCCCTATTTTATAACCCATTTGAATG
>TeaL_221760
CTTATCCGAAAATCAGGAAGAATTGAGTGAAGATTCCGATCAAACACGAGGTGTGTATAG
TCGAATTCAATCCAGGAACATCGGATCGTTCATGCACCAATCGAATCTCACTCAGACATT
GATGAGAAAGATAGGAACAGCACCAATCGAATCTCACTCAGACATTGATGTACATAATAG
GAACAGAGGATGTGTTCAATCTTTTCTCTCCCCAAAGGCCACTCTCTTGTTTTCTCTTTC
TTGGTTGTTCCACTCCTTTTTAAATCAATGAAATGGATAGGCAAGAAACAAATATATATA
TATATACACACGCACATAGAGAGAGAGAGAGAGAGAGAGAGAGTGAAGGATCTCAGATTT
GAGGTTTGCGAACCGTCGCAAATCGTCATTTTCCGACGACGACGACTGTGAATGATCTTA
AATTTGAGGTTGTGGATGCGACGAGTGATGGTGGCGATGAAGACGGTAGAGAAAGAGTTC
CATGGTAAGCGCCGGTAGCGCCCAATAGAGAGCGTGGGCGATGACGCCGATGAAGAGCAA
CAGTGATAAGAGCGAGACAGAGAGAAGAGAGATTGAGATGAGAGAGAGTGATTGCAATCT
GACACACACACACACATATATATGAGGGTATTATAGTAAAAGAAATAAGTTTTAAAATAC
TAGGGGGTTTTGAAAGAATCTATATAATTCTTGTCCTTTTGAAGAACAAGTTAGACACTG
AAGGGTCTATCACCAAATATAGGGAGCTGTTACAGTGTGCAACTCCTTAAGAGTTTGCAC
AACTTCATTATTGGCC
>TeaL_221761
CAATTAAAGTCTAGGATATTTGCTGTTAGGATTAAACTAGGGATTGGCCCAGTTGAATGT
TAAAAAAATGAATTCGTGCTGGTACTAAAGAGCAAGAGTTCAGGATTTTATTGAGTTGAT
TTACAACAAAAATTTGTTCTGCATCACTTTTTCATAGAAATCTCCTTGTGGTTTTAATTT
CTTCTCGTAACTTTCTTTTTTCCTTCTTTTTTTTCTTCTATAACATTGGAAACATTATTA
AAGTTGACCTTTCAGTTATAGCTGGGTTGTTATGTCAACAATTTCATGTTATGGCCCTCA
AACTTACATCATATGATACCATGATATTGTAGACATGCTATTTACTACAGACAACAAAGT
AGTAGAACGAGCGATATTTGGTGCTCTATGCTACAACATCCTCCTTACCATAGAAAAGTT
GTAAAATCGATCAGAATACTAGTAGCATAGGATGTGGCCAGCATTCAACAGTATAACCGT
TTTTCTTTTTTTAAAACCTAAGAAGAGTTGTAAATTCAATCCGAATAATATTAGCATAGG
ATGTAGCCAGCATTCAGTGGTGTTTGCCCACTTTTCTAGCTGAATAAAAATGATTGTCTC
TTGGGTCTTCTTTTCCCTCTTGTTTATGGCATTTAATGGCTATTAGATGTTCCAAGGAAT
TAGCCTTTTCT
>TeaL_221762
CAAAACATAGTAAACTAAGATACTATTGTATACTAAGATACATGTATTAATAAAGGTACA
CAAAAACATGCTTCCCATTGTTCCCCTATTTGAAACATGCTTCATTTGCTTCAATTCACA
TTACTTTAATACAAGCCATAATTCAACCCACTAGGCTTCTCAAAACATAGTAAACTAAGA
TACTATTGTTTACTAGCTAGTTTCAAATTAAAAAACAAATTGGTACAAGCCACTTAATGG
TTTAACAAGTTGAAAATTACTCAAAACACAACAAAAGCTGACTAAAAATAGAAAAACAGA
TGCCTAGTCCATCATGCTTTCCCTTTGCCTTTGTTAGTTTGCCTCTGAGTTGTAGCTTTT
GCAGACCTACCTCCTCCTCTACCTCTTGTAATGAAGCTACCTCTCAATGCAGATCTGGAC
ATAACCCTACCACCTCCAACTGGTTCACCCCTTCCTCTGCCATAACTAGTGGGCTGCAAA
GCAACACACACAAGTATCCAATAACATTTTGTGAAATACTATAAAAGCAAATGAACTTGT
GAGTTATGGAACTTATTGCATCTTTACAAGGTATTCCAGTCAAATCCCACATCCTACAAC
TACATTTCCTTTCCTCCAAATCAACAATATGTGTGGTATCACCACAATCTACTTAAAATT
TTCTGTCACCACAATAGGTTGCAAAACAATTCCTAGCTTGCACTTTCAGTGCTTCCAAAT
CTTTGACAATGTTGGGACAAATTTCACCAGTGTATTTTTCCATCCCTTCCTTCTTGATTT
GGATCCTGTGCATTACCCTCCTAATCCATTCAAGCATGCTGATTATGGGTTTGTCCCTAG
CTTCCAAGATGTTGTTATTGAATGACTCACACATGTTGTTGACCAATGTATCACACCTAC
TTCTTGGGCTGAAATGGGACCTAGTCCATAAAGTAGGATCTATCTTCCTTAGCCACTTGT
ATGCTTTCTCTTCTGGATCCATCTCCTTCAACTTGTTCACGTGAAATTCAAATTCCCTCA
CAGTCCCAACTGCAGCTGCCTTCCACAATAGGTCCCTCAATTCAATCCCTTTGAACTTTG
CTCTGAAATTGGAGTAAATATGCCTCATACAGAACCTATGTTCCACATTTGGCATTATCT
CCTCAAATGCAGGTACCAACCCCTTCTGTCTGTCAGAAATGAAGACCCATCCCATGTCAT
CAGCACTACCAATATCGTCCATGAGTTGCCTTAAAAACCACACCCAAGAATCTTTACTTT
CTGTCTCAACAGTTGCCCATGAAATTGGAAAATAGTTGTTGTTCCCATCCCTTCCAAGTG
CACATAATAATTGTCCAACATAAATTCCTTTCAAATGACACCCATCCAATCCTACAATGG
GCCTGCATCCTCTAACAAATCCTGTTCTAAGGGCTGCAAACCCAACATATAACCTCTAGA
AAACTGGAGGAAATTCTAAGTTGGGCCTAAGTATGTCTTCATTGGGCCTATCCACCACTA
CTTGCATTACACTGTTTGGATTATGCAGCCTCACTGTTTCACAGTAATCATACACCTTTG
CATATTGGACCCTTTGATCCCCTTCAATAACTTCTCTTGCTTTTTTTTTTAGCCCTATAC
AATTGAGGCCTACTAACATCAACCATGAACTCCCTCCAAACTGTGATGTTAGGGTTATCC
CTTAACTTGTCCATATACTTGTGTGCCAAGTAAGTTGAGTTCACCAAGTGATTATTATAT
GACCTTCCACATGCATGCTTTGGCTAGAATGATTTTATTTGAAAAGTTCTCTCACCTTGC
ATGGGAGAAGCATGCAATCTCCATCCACATCCACATCCATGCTTGCACACTACAGTAATC
CTAGAGTTGTCATTCCTTATGTACTCTATGTCATAACCATGTTGGATATTCCACTCTTTC
ATTGCCTTTCTATAAATTTGAGGGGTGGCAAACTTCATTCCAAGTTTGAGTTGTGGCTTC
TTCATATCTACTTTCTCAATGAACTCAGGATATTTATCTTCACATTCCTCATCTGATGAG
TTATGTACACTATGTAAATCTTCATCCTTAGGATCAGAATACCACCCTTCATCTGCCTCT
TGATCACATGAAGGAGGTTGCCTCTTTTTTTTCTTTACAGTCTCCCTTGGTGAGAAAATA
TCATCATCTTCTAGCCCCTCTAAACCCTCATTCAACCAGCCAGGTTCATCAATTTCATAG
TCTTCATCTTCTGAACCACTATCAACATTCCCATCATCCATGTAATCAAGATCATCACTA
TTTTCTTCATCCCAAGCTCTATTATCCATTTCCTCATCTTTGACATCTTCATCTGTTGCT
CCTTCATCCCCATCTCCATTATGCATTTCCTCATCACCTACATCTTGCATTCCATCTCTA
CAATCCATCTCTTCACTTATATTTTCCATGTCATTCCAAGTCAGTGCCTGCTTAGCACTA
ACTGGTACTCTTGGGAGTACCAAATGTTTCCCTTTTGGACTTACCACTTGTAATGGGTCC
TGACCCTTCTTCACATATAATTGAATCACATCTAAACCTTCATACTCACATATCATGGTA
TATACATCAACATCTTCTTCAATTATTGTCAACCCATCATCCAAAGTTTTCCCAGATTTC
CTATACCACAAAACAGAAGTACTATAGACATCTATTTTCATCTCCCTCAAGATGGTATGA
ATCTCAATAAAAGACAGTTTGTCAGGATCAACATCATATATATATTCCACTTTCCCTTGT
TTATAACCAATATTTGGAGGCTTACTGAAGTACCCATTATAGTTGATCTCAAAAATCATT
TTTTTTTTACCTCACTGCAGAAAACAACAAAATTTCACAATATTACATTACAGAACTCAA
ACTCATTGGGACCGCATAACAACAATTATAATCCTTGGACCACATATCAAAATATATGAA
TGGAATATATGAATACAACTATAGAATACCCCATCTAAAAAGTCAACATCATAAAAAAAA
TACAACGTTAACATCATAAAAAAATACCTATTGTTTAGGAACCTCTATACCTCACCCCAC
CCCACCTTAACCAAATCCCAAAAAAATAAAGTAATAAAAGGCATG
>TeaL_221763
CGTATTAACTTGTTAGTTCATGAGCATCACATCTAGGTAACAAAAACGCAGGGATATATA
TTACCAGATGGAGGACAAAAACTTGAGTAGGTCAGATTTTGATGCTCAACACGTGCTACC
TGTACCTCCTCAACAACATCCAACAAATTATCTAAAACTGAACTAGTTATCTACAAAAAC
AGTACCAAGATAAGAGGTGAATTCAGAGAAATCAATATTTGAATACCCAGCAACTGATGA
ATGTAACAATAATACAAGTTGACAGTGAGGCAACTAAGGCATGACAAAAGGTTGGTGTAG
AGCAAATCTCTAAAGGCATTGAATAGATTAACTATCTCTGTTTCAAACAAATGTGATCCC
TGTGGTAGGAGTTGTGGTTTCAGTTGTTGTGATGAAGAATGATGAGCTAAAAATGCAAGG
AAGAGGTTCAGAAACTCACTTGTGTTTCTTGAATAAAACTTCTAGAACCAACATAGTTCT
GAGTGGTGTTCGCATTAAACGCAATTGCAAAAGTAGTGAAAACATCCATATTTGGCAAAC
TCTACTAAGCAAAGTATAAATGAACTTATTCTTCAATTGATAAAGAAATTATAATCCTTA
GCCTCACCTAATTCTAGGCTTTATTAAATTTTCAAACCACACAACATGCAGAGAAATGAA
CAGAATTAAATAGTCCAATTAGTTTCTTCAGTACTAATACCATCATATACAATTACATCA
AATTTATCTTCCTGCTGGTTTCTTTGAGCAACATTCTCGGAGAATCCTACAAGTCTCTGA
AGTGTTAAGGCTGAAAATATAGAATCCATGCCAGGGAGAACCCCAAGCTCTTCTCAAACC
ACCCCTTCAAGCACTCCTTGGGTCATATTAAGATGAGCATCTGCTTGCTTTAGCCGATTG
AGAGGTTCAATCAGCATCTTACAATTTAGAAGATAGTCAGCAGTAGGATCTTGGGATTGT
ATCACCAAGCATGTTTTAAGCCCAGCCTTTGCATAATGCTTTCTGCCTTCTCTCAATGCC
TTGATCTCCGCATATGCAATGCCTTGATCTGCACAAACAAAAATCAACAACCAAATCAAA
AGAGAGACCTTTGAAATCGAGAGAGAGAGACCTTTGAAATCGAGAGACAGAGAGAGCTTC
GAAATCAAAATCGAAATCGCCGTGATGCCATTCTGAGATAAATCACGGAGCTGAAGCAGA
TTTTGAAGGATTTGATTGGTTTTTCTGAGATTGTAGATGGCAGTGCTCAAAATCGAACTT
CGAAATCGAAATTGCAATCGCTCTGAGAAACTACGAGATTGAAGCCATACGAATGTAGAT
AGGTTGGCTCTGAGAAATTTCGAAATTGCAATCGCTCTGAAGAAGAATCGAGAGAGAGCA
AGAGAGTGAGAGATTTGAGTGAGTGATAGATTTGAACTAGACGGCGGTGGTTTTCAAAAT
AAAGGTGTGGAGAGACAAAATAGGGTTCGTCATTTGGAGGCGCTTCCAAGCGTCTTCTAT
TCATAAAACGGGGCCGTTTTGATTAACAACAAAAGCGACGTTTTAAAAACGCCGTTAATT
ATTCAAAACAGTGACGTTTCATAAAACGTCGTTAATTAAACGCCGTAAAATCTCTAATTT
CCTGTAGTGTCTTTAAGTTCAAATTGTGAATGGAGAATGTGAATCTTCAGTGTAATGTGA
TCAAGGACGGAAATAAAACTTTGTAATGGGCAAGTTGATGAGAGAAAGAGAGAGAGATTT
CAGTGCCAAAGGTACACAAACATGGTGTTTGACAGAGACAAAGGTGGTAAAATGGAGAAA
GAGTCTAAAATTGGAGGCTTAGTCACATCTGATTAGTTCCTTGTACTAACTTAAGTTTCA
GTCTGATACATATCTGATTAAAAAATAAAAAGAAAAATAATGAAATTGAATAAAATAAAA
TAAAGAATAATATCAATAGCATAAAATCCTAAACTTCAGGCAGATATATACATAGACAAC
TAAAATTATTGGAAGACGTATATGGTACATGATCAAATCACAATGGATGACTAGTTCAAG
CCACTAAATTCCTTGATGAACGAAGTACCAAAAAGCAACCTTTTCTCAGTTTCTCCGACA
ACC
>TeaL_221764
TTTTAAGCTTTAGAAGCTTATCTAGATCCACTACACCGCTTAAGTTATCAGTGAACTTTG
CCTTATAGACTCTGTTTTTGAACAGTGGATTTGCTCTTTGGTTGCATTTCGTACTTGGAA
TTCAGTTTCAAATTGATAATGAGCCATTCAAGGGAATTTCCAGGAATTTTGATTGTAGTG
GAGCTAGAGATTGATCCTTCCAGACTTGATCTGTTCTTCCAGAAAGAGTGCAAAATCCAT
TCAAGTACCACTTCTTCAATGAATAACAACCTAATGTATTTTAGTACTATCTTGGTATTT
GTAGACTCGACTTTCTTTGCGCCTCCTTTTGGAGAGCTCAAATTGGTTCTACAGTTTGGA
CTCCTGTCAAN
>TeaL_221765
AATTACAAATTTAAACCCATATTACTTCTAATATCTAAAACTGATATCTAAAACCCTCAA
TCTCCTTCCCCAGCACCTCTCTCGCTAAGTTCTTCAACACTGCATTGTGAAGCTCGATCA
TGCCGCAGTCAGTCGGATTTAGGGGGGAGTAGATGAGTTGGAAGATGAGGCATCGGTGAC
TGACGCAAAGTTGGAGAGTGGCGGTGGGGTTATCGCGGAAACGGTTGTTGGGTCGCCACT
CGATGTTGAGGCCGACGATGAGGCGGTGGAGAAGGGGATGATGGATGGTTGTGATTTCTG
AGATTTGTGGTTGCTACTGCCATTGATGGCTTTTGAGAAGGGTTTGATTCAGAGAGAGAG
A
>TeaL_221766
AAGCTTTCTCATCCGAGATCTCTGTAAGTATTATTTGGTTTTTGTGGTCATTAGTGCTGA
TTCATGGGTATTAGTGGTGATAAATGTGAAGTTCAAAGTCAACTTGTTGAGATTTTGCAG
TTTAATTTGAATGGTTCTTGGAAGCTTATGATAATTGTGTTTTGTTTAAATTAATTGTTA
CAACAGTTTCTGTTACTATAAGGAAATATTTTTAATTGAAGAAATTAAGATTTAAATCAT
TTGTTGGATGACTCTCATATAATTTTTAAAAGGTTTAAAGATTAACAAAGAAAAGAATAA
GCACATGTAAAAAGTGTATCCAATTGGTTTGGCCAAGGAGATGTATTACCTTAAGTAGCT
ATGACATTACTTAAAGTTACATGGAATCTGGCTGCTAGCTCAATTAGCAGTAGCTAAAGT
TGTTGCCACAGTGTGCTAAGGGTCTGGACTTGTTAGTGGGTTGTATGTACCAAGTTTGAT
GATTGGTGCTATTGTGGGTGCTGTATTTTGTGGTTCAATTGCTGAACTAATCAATTCAGC
CATTCTAGGAAATGCTGCTATTGCCCAACTACAGGCAAATGCACTGGTAAGTGGTCATTG
CATTCTACTTAAATATGCCCAAATCAGCTTATGCACATAATAATTTGTTTGTGTCATCTT
CTTGATTGATCAAAATTTTTAGTTCTTGATGTGTGTTTCTACTTCTTATGTTGCTGTCTG
CATCTATGCATCTGATGCTGCTGTCTGCATTGCTGGAACTGTAAATCCTGCTGGAGTTGT
GCAGTTGGCTGCTGCTGGCAACTGACT
>TeaL_221767
GTCCTTATATAATTCTTGCTTGCTTTCCTAACCATCACCATCTCCATCTCCCCCTCTCTC
TTTTTTCTCTCTCTCTCAAAAACTAAGCAAAGAGAGCATAGCAAATGGGACGTACCCAAG
GAGACCCATCACCACCGTCCCAACCACCATCTAACCCATCACCACCACAGCCTCAAGAGT
ATCATTATGATCAACAAGCCACTGATGATATTCCTCCACCACCACCCTTTGAGGCTTACA
CCGATGAAAACCACCACCACCACCACCACGAACACGGCGGCTCATCAGACCCAAATGTAA
CTAACAACAACCAAAACCAACAACACTTCCAGCCTCCACCACCATCACCACCACCGTCTC
AGCCTCAGCCACCACAAGCGGCGGCTCAGCCTGTTCGATTCCCACCTCAATTCCCACAAG
CAAATAATGGGAGTCAGCCTCCGTCATATCCACCTAAAAACCCACAAATGGTTGCACCGC
GAACTCCGCCAAGAAACTACCCACCTCAAGGGGAGCCAGTGCAGTTTCCACCACCACCAC
CACCGTCTTCTCAGACGGCTTACCACCAGGCTTCTGCTTCTGAGCCCGTGCAATTTCCAC
CACCGCCGCCTCCTTCTCAGGCTACTTACCACCAGGCTTCTGAGCCTGTGCAATTCCCTC
CACCACCTTCTCAGGCCACCTACCACCAACCTCAACAGCAAGTGCAATTTCAGCAGCAGG
CGCAGCAGCAGCAGATGGGAGCACAGATGGCTTACAATGTCATGCCGCCTTCGCCGATGA
AACCAACGGTTCAGATGAATGGCGTCGCGTCTGGGTTTCCGGTGAATCAATATCCAATTC
CACAGGTTGGGACTGAGGGTTGGAAGACTGGGCTGTTTGATTGCATGGATGATCCTTTAA
ATGCAATTATGACAGTGTGCTTCCCATGCTTAACGTTCGGGCAGATCGCAGAAATCATTG
ACAATGGCCACACCTCATGTGCGACAAGTGGGATGTTGTATGGATTGATTGCTTGCGTCA
TCGGAATGCCATGTCTGATATCATGCGGCTACCGGAGTAAGCTGAGAAGCCGATATGGGC
TGGTGGAGTCGCCGGCTCCGGACTGGATAACTCACTTCTTCTGTGAGCATTGTGCTCTTT
GTCAAGAATATAGGGAGCTTCAGCATAGGGGTTTGGACCCTTCTATTGGATGGCTTGGAA
ACGTGGCTAGGCAGCAACAGCAGCCGCAGGTTGCAATGGTGGCACCTATGAACCAAACCA
TGATGGGTTGATTACAAAATTTGATTGAATTGGAAAAGTTGTGCCTTTTTTTCTCAGTTG
TAATTTATAATTTCCACTTGTGTTCTTATATATACATGTTGTGTTATGCTTGAAATTTGC
TTCTTTTTTTTTTTTTATCGAAGAGACGCATAAATATATGTGTTTCCTGCAAACTATGTG
AAATACAAAAATGATTCCATG
>TeaL_221768
ATTCCAAAAGAAAATGTTGGGAAACTGAGGACAATATTTTTAACTAAAAATGTCCCTAAA
AACATTGCAGAAGTCAAGTGTATACGTGCCCTGAGTTCTGAAGCAATCTTTATGATAGAG
TTACCATATTACATATCTAAGTTCATACATTTGAAATATCTTGATCTTCAATGGACAAGG
ATTAAAACTCTACCAAATTTCATCGCCAAGCTCTACAATTTGCAAACACTGAGAGTTTCA
TCTTTTTATTTTCCTCCACTTCGTGGTTTGAAAGAGCTGCCTTCTACACCTTTTCCTTTG
GAAAAGCTTCCAAAAAAGTTCTATGAGTTGGTGAGCTTGAGACATTTTTGTATTGATGAT
AATGAAGAAACCAGAAAATTGATGCCAATGATGATAGGGAAGTTGACTTCTTTGCAGACA
TTACCATTCTTTGTTGTTGGTGAGGA
>TeaL_221769
GCCTGAGATGTCGCCGGCGGTGGTTTATGTGATAAGAATATCAAAGCTACATCATGATGG
CCCACTAGGGAAGATAAGATCAGACGGTCGATAGATCAAGAGTGTAGTGGGACCCACATA
AATGGACGGTCAGCAGAGCACGGCGAAGCTGAAGAGGACACAGTCCTCTCTCCTCCGCTC
ATCTCCGACCATCAGATCCTCAATCCAAACCCTATCTTCCGTAAACGAGATCAGACAAGA
CGAAGAAGACGAAGAGGAACAAAAGCCCCACAAACCCGGTCCATCCCCGGTTCGCCGCCA
TTCTGGCCGGTTCGCCCCGTTTTTCGCCCTCCTCTCCCTCTCTCTCTGCACCCTCTTCCT
CTATTTCGGCAGAGACGACATACCCACCTCGGAAAACCTCCTCTTAGCCCTGATTTTCGT
CGCCATCGCTCTCTTCTTCGCTGGCAAAAACAAGGGTTTGATTCACCAAAGCTTTTTGTT
TCTCTCCAAGCGACTTGGGTTCTCGCAGAACAACCACAAACCGGTCCAATGGTTCATCGG
CGAGTCGATTGTGTCGAAAAAAGACCGAAAATCGAAGCGAATTGTCAGAGAAGGGGTTGA
ATTTTACAGCAATGGTGATTTCTATGAAGGGGAGTTTCACAAGGGGAGGTGTAATGGGAG
TGGAGTGTACAATTACTTTGTGAATGGGAGGTATGAGGGAGATTGGGTTGATGGGAGGTA
TGATGGGTATGGGATTGAGAGCTGGGCGAGAGGTAGTCGGTTTCGAGGACAGTATCGGCA
AGGTCTCCGGCATGGTTATGGAGTTTATAGGTTTTATACAGGGGATGCTTATGCAGGGGA
GTGGTGTAATGGGCAGAGCCATGGTGTTGGAATGCAGAGTTGCTCCGATGGAAGCAGTTA
TGTTGGTGAATTCAAGTGTGGAGTCAAGCACGGCCTCGGTTCTTACCATTTTAGAAATGG
GGATAGATATGCTGGGGAATACTTTGGGGACAAAATCCACGGCTTTGGTGTTTATCACTT
TGCTAATGGCCACTGTTACGAGGGGTCATGGCACGAAGGCCGTAAGCAAGGATATGGCAT
GTATTCATTCCGAAACAGAGATACAAGGTGTGGCGAATGGGACTGTGGCAATCTTAAGAT
GCCTCTACCGCCACTGACTGATGCCGTCCTTCGAGCAGTTCAGGCAGCTAGAAAAACAGC
TGAGAATGCAATTCACCTTCGGCGAGTGGATGAACAAGTGAATAAGGCAGTCCTGGCTGC
AAACAGAGCTGCCACTGCTGCTAGAGTCGCTGCTGTCAGAGCCGTTCAAAACAGAATGGA
TGGCAAATTTTGTGATACTGACATCTAAATTTACTAAATTGTTACTTCGACAATGAACCA
ACCACCCCAGTAAGCACAAGCTCATCTGAGGTTGAAAGAGAAGAGTGTGTTCTGAGTTTG
GTTGATCACACTGTAACTTTGTATATAAATCCATATGTACAGTAATGGAAGATGAGTTTT
TCAGAGCTTCTTCTTCTTCTTTTTATTTTTTTTATTATTTTTTATTGTATATCTTGATCT
TGATTATGTCCCCTCTTTTTGTGTTTCATGATTGTTGATTGAGTTACACAAATTGGGTTG
GCCTCAACTTTTTCTTTAATCAGACTGGTGTCAAACTGGGATTTCTGTGTTTACTTTTGT
TTGGATTTTGTCATGTGTTTTCAGGCTTTTCATTTCTTCAATTTTAGAAATAGGTTTTGG
ATGTATTGTAAGCATTATGATAATCAAATGACAGACAATTTATTGGTTGTGTTTGGAAAA
ATTGGATCATGGAAATCTTATCGTAGAACTGTCAATTATTGTTGTTCTTGCTGCATATGA
GTTTGGCATCTAGTACTTGAAAAGTTTTCTCTTCTCCAAAAGGTAAAATCCTCTCCATCC
TTCTCTTGATAGAGCAATGCCATTTTACTGGAAACTAGTGGACACACCAGCTTTAATAAG
CTTATGTGAATTTTACAATAATAGAGATTTGTGATGGGATTTTTTAAAAAATTTATTTAT
AAAGACAAGCAGCCTCATCTGCTACTATGACGTTTTTTCTCATGGAAAAATTAGAGCATT
GTTCTTTCTTTCTTTTTTTTTTTTAATAAATTTTTTTTAATCATGGGCAAAAGGCGATGT
ACTTGAGATGGGGGAGTATATTTTTGTCATGTTTGTTTAGGCAGGCTGGATTATATAGGA
TTAACATTCCTCCTAAATT
>TeaL_221770
TTAAAATTCAATACTAAAAATATACGTTGCAAAGTTGAAATTGGGTAGGTAAGGTTGGGA
GGCGTAGGATTATACTAAGCAGGGTGTGGGAGAGGTCTAGCGGGTAGGGTCGGTATGAGA
ATAGTGTTCACAAAATGGGGGTGGGAAAAGAGTCCCACAAACCCATACCTGCCCCNNNNN
NNNNNNNNNNNNNNNNNNNGATCCCCTTACATTGTGATGACAGCTGATCATCTTACAATG
TTGCTACAGTACATAGACTTACAATGTAACTGCCACCGTGGCATCGGCGTCTCTCTTCTG
TCCATACATACTAGATTGGAGAAATTTTTTTTGAGCACAGATTGGAGAAATTTACGACAA
CATTAATCCCCGATGTGGGTTATTGAGGAAATTGCCAAAATCCATTATTACTATATAGTA
ATCCAACATGTTCGTCTTATAAAACATCTCAAAAACTTGCCTCTTCAGTTGTCGGTCGTC
TCAAGAAATATTGCAAACTATTTGTAAGAACCTGTTGAAGGGGC
>TeaL_221771
CAAATCGATCCGAGATCTGAGTTTTGTAGATCTGAGATCTGAGTTTCATAGCTATTTATC
TCTCTGTTTGTTGATGTCTCTCTTTATCTCACTGCTATTTATCTCTCTTTATCTCACTGT
TTGTTGTTGATGTTGATGATGATCAGATGAAACAAATTGTAGTTGTAGTTGTAGTTGTTG
TTGTTGTTGATGTAGTTGTTGCTGATGATGTTGATTTCTTTTTTTCTCTTTTGAGCGGGG
AATTTCGGGGTCGGGATACCCGATCCCCGTTAGGGGACGGGGGTGGGGATGGTGATGGTG
ATAGGTCCCCCGTCGGGGATCGGGCCCGGGAACGGGGACATTGTTACCAT
>TeaL_221772
AAGCTGCTGGAAATGGAGTAGTGGTGGTGATGCTAGGTAGTGATGAAAAAAAGGGGTAGA
ACTTGGTTGTTTGAGCTTGAAAGAGAGAGATGGAGGGAGATGTGTATATGCAAGCTCAAG
GCAAATTTCTTCCAACCTCCAAGACCAATGCTGGAGGCCAGTTATATAGACCAAAGAGGG
GGAGAAAAGGAGGAAAAAAAATGGGGGGAAAACAAGCCAAGTTTCCCCCCAAAAGTTGTC
CCCCCGGATACAGATTTTTTGGGGGGAAAAAAGTATACAGCTGTAATGTACACACCCTGA
GGATCATGGCCGGCCAACTTTTGGAGCTGCAGGTGGCCGGCCGA
>TeaL_221773
ATATTCTCAGCTCTATTACTTTAAGAATGTGATGTAGGTCAGTGAAAAAGGTTGTCGCAT
CAGCAACAGGAAAAAACTTTCAATAGTGGCTGTACTTACAAAGTTAGGATGAATAGCATA
CCTTTAAAGACCAGCATACAGAAATTTTTGTTAGGCAGAGAAGCAATCAACGTCCATTAT
GATTCAAACTGGCTCAACATACATACATATAGCTAGTCTAACCACATACAACTTCATGTG
CTGTAATTCAACCGCAAAATACACATATAAACTATCATAACTTAGAATAACTTCAGGCAT
TGACCTTTGGCTGCCATCCTGCAATCACATATTTTTTTGCAGGCTTGGTCTTGTCAAAAG
ACTCCTGTAAGAATAGCAATTGCACAATAATAGGACACAATGCAACTCAAATTAGATCTT
TGTAAGTTTATACACAAGTATCCAGACATAATTATACAAGTATATATATATATATATAAA
TTGTACATTTATTGTATATACATGCATGTAAGTGTGTATGTAGACAGTGAGAGGGTGGGG
AACAGAGAATATAGACATTGACAATGTAATTTCTATCTTTCTTTTTCTTTTTTCTTTTGT
TTTTATCTTCTTCATTTATGTATGGAAGATATTTTCATTCATCCATAGGTTATATCAATA
ATCTACATTAAATGTGCAACCACAGTTTCAAAAGACGAGACAAAGAGCAAATATCAGAAA
TAATACATTTAGTATGAATGCCTTCATCAACTTGCATAAACAAAACTACTTCTAATAAAA
AATTAAGCAACTAATTTGTACAAATTCAGGGATAATGCTAAGATGGGACTAAAATTTCAT
TTAAGTGCATTCCAACAAACATTTATCCATAAATCTAAGAAAAATAGTGTATAAAGATTC
ATTTGCTAACCTATTATGTGAATAACAATAAAAAAGGTTGAACACTTCAATCATATAGAG
TAGCACATCTAAATTTTTTTATGCTCACACATTTCGAACCATGAAATTCAGGCATTTAAC
CTTTAATTATGCATTTTGAGATGCATTCCATAAGCTCAGGCTCAAGCAGTTTGCATCACA
TGAAAATTAAAACTTATTAATGTCAGGTGTGGTTGTCAAGAAATTGTCTACTTAGTTTCA
TATTCAGATGAGGAAAGACCAGAGTTCGACATGAACAGATGCTGCAAACATTCTACCATA
GTTGCAAGAAGATAGGAAAACTAATTGTTAGGATGTGTACTGTAAGCAGAAAACATTTGA
TAATTGTCAAAACAGACACAACTTGAAAGTGCTACTCACTTCACGGCATAGATATTTCCA
ACTCTGTTCAAGTTTCAGAAAACATTTATAAAATATATATAGAGAGAGAGAGAGAAAGAG
AGAATACTGAACACACCTCAATATAAAACCAACTAATGTCACTAAAGGAACCAAACTGAA
ATCAAAGTCTAAAACTCTCTAGCCATATATCCAACTGCCGCTTACTTAAAGAAAGAAGCA
ATGCAACATAATAGCACTAACTACTGCAGAGCTATGACAATCTTGCAACATTATGACATG
AACAAGTAGAGCACAATATTAAGAAACTTCAACAGACTATTTTAAGGGCTATGATTGAGC
CCAAATGGCGAGGATCTATTACTGCATCAATACCATAACTTGTCCAAAGCAGATTACTTA
CTGAGATCAATTTTTTTACTACTCAATCCAATTTGCTTATCATCATCCCCTTCCGGTTCA
TTCTTCTATTCAGCATAACCAAAATTTCTCTACAACCCACTAAGTCAAACTCATCATCTA
CTAAGGCTATTTTGGGAAATTGCAATTTTAGCCAAAAAAAAAAAAAAGCTTCTTTTCGTG
AATACCCAAAAACTACTAAGAGAGTCAATTCCCAAAACAACCATAAATCCTTATTCAAAA
CTCTTATTTCATATCTGTAACAAAACCAACTTGACCCAATTGCTTGATC
>TeaL_221774
CTCGAGAGCTCGAGATCTTGATCACTTCCTTCTCGCATCAGATTCGTGTTTCTCACTTTT
AAACTCGCGATTCTTTTTCGATTCTTCCTCAGAAGAGCAAAATTGCGCTTCTTCCTCAGA
TTCGTAAATATCATCCACGATTCCTACTACGAAGGATCTACCTTGTCTGCCTTGTTGCTC
ACACACTTATGCACTTGCAAGGTGGTTGGTGTAGAACTTGTATTACCAATGAATCGGTAC
GTGACATGCTACCACTGTCAATCCCTGATGCCCTCATCACGGAGACATTACCCTACCTGC
CTTGTACACCAGCCTTAGTGCGGACCCCACAATGAAGGTGCTTGATGTAAGTCCCATGTA
CCATCCCTATCACAGTGCCCCTAGGTTGGCTCTGATACCGCTTGTCACGAACTCTCTCTC
TCTCTCTCTCTCTCTCACACACACACACACACAAAAAAAAAATCCACAAAAGTATATACA
AAGCAGCTAGCATGGCAATAGGGATACCTTTGACCCGAATCCATGCACTTGCAGTGCTAT
ATTGGGTATATAAATTACAACTTGCTCCAACCTGAATTAGCTAATATAGAGATTACCAAA
TATACTGAAAATGCTTTGAAAGTCAACCCCACCTTCCTCTTGGTAGTTAATATCCACTAA
ATGGGTACCCTCACAAAAGAAAATATACATTCAAGTGTCTACAATGATGGCTTTAATTTC
ACATTTTTTTACAAAAAATAATAGACAATACCTTACCAGAGCATTTATTCAAAACAGAGA
GATTTCTCTGTCTCTTTCCATTATGTGAAAACTTGGGCGGAGAAACTTTGGAAAAATTTG
CTTGAGGACGTTGTCTCCATTGACAATGGTTTTTTTATTTTTAAAGTAAAAAGTGAAGAG
GCTAT
>TeaL_221775
CCCTAACCTTCGACCAACAACATCAACAGCAACCAGCAACACAGCTCATCCTCCTCCACC
CCTACATCCAAAAACAAGGAAGCTCCAACCGCCTCTGGCTCGTCGCCCTCATTTCATTCT
TCACAGTCGCTTTCCTCCTCACCCTCATCTACACCCGCGACTCCATCGCCACCACTGTCA
CCGCCGCCGCCACCTCCGTTGTCACCGCCACCACCACCACCACAACCACCACCACCACCA
ACCACCCTCCTCGCATCTCGAAAACCGTCGTCAAAGCCCTCCTCCACTACGCCACCACCT
CAATCTCCAACAACACCGAACGTATGACCTACTCCGACATCAAACCCATCTCCGACGTCC
TCCACCAATGCTCCTCCCCCTGCAACTTCCTCGTCTTCGGCCTGACCCACGAAACCCTCC
TCTGGAAAGCCCGCCGCCTACATGGAAGAAATCCACCCCGAAATAGAAGCCTACGACGTC
CAGTACTCAACCAAAATAAGCGAAACCAAGGAACTTCTAGCTTCTGCTAGAGAGCAAGTC
CGAAACGAGTGTCGGCCTGTTCAGAACCTCTTGTTTTCGGACTGTAAGCTGGGCCTGAAT
GATCTGCCGAACCAATTGTATGAGGTGGAGTGGGATGTGATATTG
>TeaL_221776
CATCAGAATGTTGCCACAAGCCACGTTGAGCGGCTACGTAATCTCCAAATCTTGGAGGAA
GGATCCAGATGATTATCGGGTGCAACTTCATTCGAGCAATGTATGGAGGTGTGCGAATTG
AAGGCGACAATGTTACATTCTACAAGGTGTTGTCATTCAGCCTTTTATAATTACACACCA
TTCTTTCCTTGCCACGCTTTTCTTCCTTCCCTGGTGGCTTGTGGCAACATTCTGATGATA
ATGAATAGAGTCTTAAGTTTATAAGTTCAAGCATCAAGACAAGTTCCAAAAACTACACTT
GACACTTGAGCCTTGTAATCGAGTCTTGTAATCAAAGTTTGAAGAAAGCTTCCGCTCTCT
GTAATAAATTTCTGTAAGTTTCTATCTAGTTCTTTGCTTATTACTAGTAGATCCTGTATT
TTGGTATCAGAGCCAGTTAATATGGCTATTGTAGCTTA
>TeaL_221777
GAGCAAGTGAGAAAAATTATGCTCATGCTCATGCAAAGAATAATTCCACGGAGAGGGGAT
TTACATATATGTATATGTTATATTATTGTTGGTTGCAACCATGAAGAAATGCTATGCTGC
TTACAGACAGACACGAACCAGCATCATTGGTGTGTAAATAAAACAGCATTGATGTGGAAT
TCTGAACCAACGAACACCAACTTTTAACATATTTCACAGAGGTTACTACGTTCTCAAATC
CACTTCGAAGTAATTATTGTAAGCAGCAAACCAACCCAAACACATTTAAAACTACAAATA
GTATACTGATATATTGACAATAATATGAAAGCATTAATATATTAGTGGAAGAGCTTCCCC
TCCAAACTTGATAGAGTTTGAATTGCAGATTCAACAGACTGAAGAATTTGAAGTAGAAGA
TGGCAAAAAGCCCCCAAAGGGACCAAAACCACCACCAAAACACAAGCCACCAACCGCGTA
GAGCATTGAAGATGCTCAC
>TeaL_221778
GCTTGTTTTTAGGATCCAACCATACTTGGTCAATCAAATACTTCCAATCATCGGATTGTA
CTCCTTTGTATGGATGAGCATAGGGATCAATTCCCGCATCCACAAGCTTCTCCCATTTCT
TCTTCATTCTGCACTTCCAATCTTCATATAACACATAACACTTCTTTTCCACAACTTTTT
GGGATAGTGAATTCTCCTCGTAATTATCCCCAATCTCAAATTTATCCCAGACAGCTTGTA
CAACAGCAGCTTTTGTCGCTGGCTCAGCAACAGTCCAATTGTTAACGCCTTGAATGGGGC
ACATCCTCCTAATCTGAAGGCCGATCTCATTCGATCCTGGGGTCGCTAGCACACCTTCGA
ATGCATTGAATGTCTCCGTGATTGGAATGTACAGCTTGTTCCCATTATTGTTGGCAACTC
TTGTTGCTGTTGCTTTTCCAACTGTTGGTCCCCGCACTCGCCTTGATGAAGATGCACCTG
CGCCACTTGTTTGACTTTGAGGAGATGGTGCCTGCGTTTCAAACGGAGATGCTTCACAAC
TCTCAGATGCAGCTGGTGCATTACTTTCAGACGGAGATGGTGCAACAATCTCAGATCCTG
ACAATGCAGCTTGTTCAGACGGAGATGGTACAATAGTCTGAGATCCATCTGCTGCAACAC
CTTCAGGAGTAGGTGTAGGTGTATCGGTCTGCAATGAGTATGGTTCAATTAATGCCCTCT
TTGGTGGTGGGAAACGGCGCATCTTTTTCGCAGGAGCCATTCT
>TeaL_221779
GATTTAGATAGAGAGAGAGAGAGAGAGAGAGAGAGAGAGAGTTTGTTGATTACAGTTTGA
TCTGAGTTTTATTCAACTGTTGTTTGCTCAGAAGATATGGAGATTACAGAGCTCAACATC
ATTACTTGTGATTTTGAAAGCATGAACTGTCTCCAAAACCCATCTCTCTATTCTCGAATA
TTATCAATTTCCGGTATTACAAAAGTTCCCCAACTGTACAGTTTCTGCAAATGGGGTGCT
TTGATTCTCGCATTGGTCGCTACTTTCACCGGCATAATCATCCAAATTAAGCTATTAATT
CTCAGATTCTATAAACATAAATTAGCCTCTTCAACATCTCCAACCCACCAGCTTGAAGAC
GATGAAGACGAAGACGAGAGCTCCTCGTCAGCTTCATCGGACGATGACGAAGACTACGTT
CCCCCTACGACGTCGTCTCACGATCGATTTCCAGGCGATGAAGATTTTCGCGTCGCGGGT
TCGAGTTTTTATCGCCGTAATTTCAGTCTCCGGCGGCGGCGGAGCCGAGGATGCGGGGAT
TGGTTCTCGTGGCCGGACTTAACACACGGTAAGAAGAGCGTTGTGAAGCTGTGGGATAGT
CTAGGGTTAGGGTTTGAATTTGAAGAAGAAGACTTGTCGGAGAGTGTAGTGTCGATTTGG
GATCTGAACAGAGATGTAAAAATCAACTCGTTTTCCGGGATGAGATGTCAGATTCCGGCG
GTGGCTATGTCTTCTCCGGCGGAGGTGATTTTGTCAGGATCGAATAACAAAGGCAATGTT
TTGTTGGGTTTGTATGACACGAGGGTGGTGGGTCAGATTCCGGCGATTTACTCGGAGTGG
CGGCCGCGGCGGGGGGGGGGGGTGTCGATTCCGGGG
>TeaL_221780
ACTGCTTTTATTGTCAATTCAGGCACATACATTGATCCAATCACAAAGGAAGAGAGACGA
GGAAAAGAAAGAATGGTCTGCAACTATAAGCGTCTCAATGATAACACATACAAGGATCAA
TACAGTTTGCCAGGAATAAATACAATCATGGCAAAGATTGGACATAGCCATATCTACTCA
AAGTTTGATCTCAAGAGTGGATTTCATCAAGTGGCCATGCATCCTGAATCAATTGAGTGG
ACAGCATTCTGGACCCCTCTGGGTTTATATGAATGGCTAGTCATGCCTTTCGGACTGAAA
AATGCTCCCGCCGTTTTTCAACGAAAGATGGACGAATGCTTCAAAGGTACAGATGAATAC
ATTGCCGTATACATCGATGATATACTTGTATTCTCTCCAGATGAAAAAAGTCATGCAAGT
CATATCCAGACGATGATAAATATCTGTCAGAAGCATGGGCTCGTTTTAAGCCCAACAAAG
ATGAAAATAGCAAAAGTCCAAATGGACTTCCTGGGCTCAACAATAGGACATGGGGAAATA
AAGCTTCAGCCCCACGTGATCTCTAAAGTTGCCAATTTTCCTGATGAAACTCTCAAG
>TeaL_221781
TTATTTTAATTATTTATTATTGATGATTCACTTATTTTAATATAGTGAAACTGTGGTTTC
AACCCAAACCAACCCAATCTACATTGGGTTGGATTAGATTAAGTTGGTTATAGTGCATGA
CTAGTTTGGTTCTAGGTCCAAGAACATGGAACTAATCATGATTGGGTTGGTTATAAATTT
AGCATCAAACTGAGCCAAAGCGACCCATGAACACTCCTAGGTTCAGGAGTCAATCTCTCA
CTCTTTCTAAGGTGCGGTTTCTGACTCTCCGTCTCTTATTCAAGTTCAATCAATACCTCA
TCGGTGATTGTGAGTAATTGTGTTTGATTAGACAACTCCTCTCTCTGTTCATATCATCTT
CTCTCTCATCTCTCTCTCTCTCTCTCTTGCTTAATTAATTTAAAATGAAAATCCTACTTT
ACCCAGCTATCATTATTTGTGGTTTTGGCTTTTATTTCTTTTTTCCCCCCTATATTCCTT
GCTTTTCTTCCCCCCTCTTTGCACTTACTATATTTCAATATTTACGGAAGAACTAGTTCA
AAGGACCATTGAAATTCAGTGATTGTTGCATGAAGGCGTCTGCTTCTGTGGGTAATTTTT
GTTCATCCTTTGTTACTGCTGTGATGTGTTGCTCTCATATTGCTTTGCATTCTTATATCA
TATTGCTGAAAAAAATATTGTTATATGTTGCTGAAAAATGTTGTATGGTTGCATGTTGCT
ATAATCAATTGAGCCATTTGTCTCTCTCTCTTCTATTAGAATTTCCCCCTTGAAGCTATT
AGGACCAATTTAACACAAAACTATAAAATAAAAATATATATATATATATATATAACTTGC
TAAACATACCAGAGTTAGGATTATGAATAAAAAAAAAGTTTCGCACAGATCGGAA
>TeaL_221782
AAAAATATCTATTAACGATAATGCCTGCACTTCAAGAAGAGAAACATAAGCATAACATTA
GCACACAATATCATAATTCTCAAACTAGGCAAACAAAATCTGTCTACAACAAATTTCACT
ATAAAGATGTGACGTAAAGTTTTATAGATTTATATGGACACAATTTAGGCCCAAGACAAT
ACACTTGACACCATGGGCAATTGCTCATCAAGTCAACGTCAAGCTATAAAGACATCAAAG
TTAATCATTCATATCTCAAGTCCCTACAAGGAAGCATCATTAATCATCGTACATTGCCTG
GACTAATGCTTCGTACAAGATCAATGAGATTCACATCCCAAATCACAGAGCTAACACCAA
TTATTGATTTTTAGTTACCAATTTAACAAACAGGTCTGGAGGGCGACTGTTTTTCACTCT
CCAATTTACCCAAAACGAAAAATAATAATTGATGAAATGTATCATGAAAATTAAGAATTG
AACAGGGGGTTGTTAAACTATTACTTATATGCTATTCACTCCAAATTATTGACCAAATCT
ATCTATCATGAAAATGAAGAATTTGCTGACCTCAGTGGATCAAGAACTAGTTA
>TeaL_221783
TTAAGAGAGAGATATATGTAACGGAAGCGGTAGGGGTAGTCGTGGTGGTGGTGGCGGTGG
TGGTGGAGAAAGATATAAGTACAGAGTCTCGCACATTGAGGGTCTCTGGTCATGCGAAAC
ACCTGAAGGCTTCTTTGTCTATTTTATTCCTCTCTCTCTCTCTCTCTTCTTTTTATTTTT
CTTCTTTATTCTTGCCTGTTTCATTTTAGAGCGAGAAGATGGATTCAAGCTCTGGTAACG
AAAGGTTCAGCCACAAGGTCGTGGAAGTTGAAACCGAGAATAACAGATGCAACCAAGGTC
AGAAAG
>TeaL_221784
TTGTGAAATTCAAGCAATTAACTAAAGGAATCTTCATGGTGAAAAGATTTAATAATTTTT
TTTTTTTTCTTGAAGACCCATTTGAGAATTCCCTTCAAAACAAACCCACCAAATAAACCG
ATAGAAGTCTTCGATGCTTTGTGAAATTCAAGCAATTAACTAAAGGAATCTTCGTGAAAT
GGCAAATTAGAAATATGCAGTTCAATCAGAAAGTGAAAAGATTTGATAAAAAAAAATTTC
TTCAAGACCCATTTGAGAATTCCCAAATCTTTTGCTCTCTACAACTACACTAAGCTGAAA
AAAATAAACCCATGACTGAAACCAGATCTGTTTCACAAAATAAAAAGAAACCCCCAATTG
GAAGGTATGAAAATTTGGCAACAAACCCAATAGGAGAGAGACAAAGATGAAGCAATGTAC
ATGTAATGACAAAGTTTAAAGATCTGAAAGGAGATCTTACCAAGAAAGAAAGTAGAAAAA
CAGAGGACTCACAGAGACCAAAAAAAAAACAAACAGATAGAGAGTGAGAATCAGACTAGT
ACCTTTCTTGGTGGGAATGTAGCTCAGCTTTGAGAACGCACTTGGTTACCT
>TeaL_221785
AGGAAGCCAGTAATGGAAAGGTAATATTTAGTGCCCTGGTATTGAATTCTATGCGTGGCA
TAGAATATCAATAAATATCAATATTCATGGTCATATTGAGCTTCTAAAATATGATATCGA
CAGGAGTCATTGAACACCAAAGTCATTGTGGAGAATTGGTGGATACTAGTTGTAAAAACA
TGGAAATTTTAATGACATGTACCTTAGGTTGGAAAATATTTGGACTCTTCAAATTTAAAT
ATCTAGGAAGCTTGGTTGTGGGGGCAGGTGTGGGTATGCGTGGGAGTACACTGTCGGTAT
GCTGAAATTGCAAAATATAAAAAAACAGTCGGATACAGGGATGGCACGGTATGTTAATAA
AAAGTATATTTTTATATTTGTAGTAGTAATGGCAATAAAAAATCAAATAGAAAACTAATT
AAAGTAATTTTGTAATGGTCAAAAAAAAGAACCTCAAATTTATTTTTTAAATTTTTTTAT
GATTTAAAAATACCTTATGTTTTTAAAGTTCTTAAAAACATACACGATATGGTTATTCCA
GTATCCTTATATTTTTAAAGAAATACAATTATACCCCGAAGTACACCCACAAAACACCCG
>TeaL_221786
CGGCGAGTGCAAACAATATCAGCAACCCTTTGTGTGCGAATTTTTCAAGCCAGACGGCAT
ATACTGGCTGAAAAAGGTTATTCGTTCTTCTCTTCAGTTGCAGCTTCACTTGACGCGTTT
TCTGCCTTTGCAGTCGCTTCTATATTTTTACTATCTGGGGCATCAACTTTATCTTTTGAT
TCCAAGTCATTTTTCACTTCCACAGAATTACTTTCTACCTTAGCGACTCCATTCTTTTCC
TCTTTAACGGGCTCTTCCTCATTTTCCACCGATCCATTATCTTTTTCATCTTTATTATCC
ATTTTTTCATCTCCAGACCTCTCGTCGACTTCCATTTTGTTATTCTTTTCAGATTTGTTG
TTTGATTCTGGCTCTTCACTCTTTTTGGGACGACCACGTCCTCGGCCACCTCCACGTGCA
GGTGTTTCTTTCTTTTCTTTTTTTGGAGGAGTCGGTGCTGGGGTACTTACAATACCTTTA
GCAGCACTTCTCGTACGCCTTCTTCCCTCCATC
>TeaL_221787
TTGGGACTGATATTCTGATTTTGGGACTAATTTTGGGACTGATTTTGGGACTGATATGTG
GTGAAGAGCTTCTCCAATAATAATTGTAATCATTTCATGTTTGTTTGTTGTTGTTGTTGT
TTTAATTAGTTCAAGCATTAATAAATAAACATATATAACATGTTTTGAGAAGTGTTCAAT
TTTCTACACTGACCAAGTTGAAGCCTAGAGCTAAACATCTGGAGTACATTTTTTTTCTTC
TATCTTTTAATTGGTTACACTTATTGATTGCATGAAATTTTATCACTTCTAGAAGAAAAT
TATTTGGTGCAACAGTTCTACAAATTTAGAAGAAGAAAAAAAAAATGTGGCTGTTGTTCT
GGTCTATGCTGCAGTTCTACACTTAGAAAAAGAAATAATGTGGCTGCAGTTCTACACTAA
TTGATTTTTTTTTTCCTGCTCTAAGCAAAAAAAAGAAATAGAACCTTCGAGAATATGTTA
TGGTTGCCACTAAATTTGTTCCACCTTGGCTTGGTGATTCCATTTACTATTGATCATCAT
GATAAAGTATTTATTCTATGAAACATCAGTTTCTTGGCATTTGGGAATATCCTGTTTTGC
ATTTGTTCTTGGGGACTATTTTTGCATGAGATAAGTGTGTTGATCGATCATAAACGTGTT
AGCCTGCATGGACAATGACAGTGATCGTTAAAAAGTTTGAAATTTTTATGATGAAAAATT
AAATTAAATCAAATTAAAGATAATTTGCGTAAAGAAGATATTTAAGCTTATTTTAACATC
TGATTCTCTACCATTATTTTGGTTTTGATCAGGTCATGAACACATAACTGAGATTGGCAT
CTATTATCCCCCCCCAACACACACACACAGAGACCATTAGATCAGTTAATATTATTTTAT
GTAAGAGCAAAATATAAACAATAGGCTATGTTAGATTTATCAGTGACAATTATATGCACC
TTTTGGAAGTGATATTGGTTGTTGAACTCAAATGATGAATGTCTAACTTTCTAATTGTCA
CATCTGAGTTAGTTGAGCCATAGCTTTGATCTGTACTGAGTTTTTCATATTGGGTTGAGA
TCACCTAGATGATATGAGGCTAGAAATATATAACTAAGCTCTGTTTCAATTTTTTTTATT
TACTTTGTTTGGCAATGGCTTAAATAGCACTGGTTTTTTAGCCAAAAAAGTTGTGCCCGT
TTGGGAATTAAGTTTTAAAGATACTAAAAAAGCATTTGCCAAACTCAACCTGAAAGAATA
GCCTGAAGAATGAAAGACTTTTTCATATTTTTGTAGTTCTACACTTACTGAATTTTTTTT
TCTTTCTGCTTTGTGCTGCTACAGTTTTACTCTTATTGATTTTTTTTTT
>TeaL_221788
TTTGTAAACCCTTATTTTGAATCCTCACGCCTTCAAATCGCCCCTCTCTTGCTCACCCCT
AATTGCTTCTAAACCCTTGAGAGCAATTTCGTCAGAACGATTTCGATTTGAAGCTTTGAA
GCTCCACTGTCTCTCTCTCTCTCGATTCATCCTTTGTTCTCTGCGATATCGATCTGAAGC
TCTGGGAGATTGCGAAGAGAGAAGAGGGGTTGGTTTCGATCGCAGAGGAAGTGATCTCAG
GAGAGGCTGTGCTTGATTTCTCAGATTGGTCTCAGAGCGATTTCGATTTGAAGTACTCTC
TCTCGATTTCGAAACTTCACCACGAGGTGTCCCTCAAGCCACATCAGGAGATGATTGCTA
CTCACTGGTTGAGCGAATTGATTACATGGCTAAACATTCTGAGAACTTGGATCCAGCGCA
GGAAAGGGAAAGAGATGAAGACCCCACCACAACAGGCAAATACATAGACTCAAGTTGTGT
TGTGGCCCATAATGGAGTTGATGATGACAAAGCTTCTGTTTTTGCAAGGCAGAACTTACT
AGAGTTTGAAGATGGTGACAGCCCTGGTGAATTAAAGAACCTGGTGTTGGTTGTTGAGGA
CTATTTAGCTGAATCTAATGAATGCAGTAGTTCAATGAAAACCTCTGAAAATGTATATGT
GGAAGCTGGGAAAATTAGCATTGTTGATCTCTCTGAGATGGAAAGAATCAGGCCCACTAC
AGATTCTGGATTGTCTGAGAGAGAAGTTGCAGACAGTGCCGGCAATCCAGCTTTGAGCAG
CAGTGAGAAAGTTTCTGAAGATACTTACATAAGAAGACAGGAATCTAGCAGCAATTCTTG
TTTGAAGCAGCAACGTCGTTTAATGGAGGTTTGCACGCAAAATACAGACATTGATGAGAT
CAGAGCTCTGATGATGGTAGAAGGCACTCCATCGTCCAATTCTGTGAAGTTGCAGAGTGA
TTCTATAGAGCTAGAATGACATGTTCTTGCCAGTGAATCCTTTGTTGTTACAGAGACAGA
AAACATTGTACTGGTGTTGGCTAGCAATCCGAATTTGCTCCAGGATGATATACACAAGGG
TGATGATTATGATTTGGTTTCTCGATCCCAGAACCAAAGTGGAGATTTTGATCACAAAAC
CTTAGTCAACTTGAAGCCAGTTGAAGACCAGGAAAAGCATGTTGAAGATGATCTCAAAAC
TCTGTTTGCTACACCAGACAATAATACAAATCCTGGTGAAGAAGCAGCGTCTAGTCATGA
ACCTGAAATGGATGACTTAAGAATGCAGGAGGGCTCAACTATTGGCAACATGAAGAATGG
AAAGTTAAATCATGGGGAGTCACAGTTAGTTATTGGATTAACAGAGAATGAAGATGAGAA
AATGACATATAAAAAAAATGCATCACCAACTGCCAATGAAGAGAAGGTTACTGGTGAAGG
TCCTAATGAAAGTGCATATGGTGAATTTACCAAAGTGAATGGCACTGCTTTTGAAGGGTT
TGTCTCCAAAGAAAGCTATGTTGGAGAAGATAAACAAAGTGAAAGCTTGAATTTCAGTGG
AAATGCTTCAGAGGGAGGCACAACTGAGAAAGTGCTTGAACTCGTGGGAAATGAGTTTAT
TGCAGAATCTCATGTGGTGGATGCTAGCATTGATTGTCAATGCTCTGAAGCAACAATTCC
TCACACAGCCCATTTTGCTCCAGAATATCAAGAACTAACTGGTGAATCTCATGTACACCA
AGGGAAGTTGATCAAGTCAACCTGTTTGATGATCATGGTTTGAAAGTTTCCTATCTCGTT
TCTATTGACTGCAACAGCAAACAAAATTCACTTTATGAATATACAATGCAGAACAAAATA
GTGAATCTCATGT
>TeaL_221789
CGCGGGTCATTATCCTGATTGCATTTTATGCTTTAATTGATTGTACCTTCTGTCAAATAA
AATGAGACTAGGTACAACCCTAAACAGCAAAACGGCAAAACCATGGACCAGACTATTCAG
GCCAGTTAGGGTTTATAAGAGATTTTAAGAAGCAGACGAAGAAGAAGAAGAAGAAGAAGC
AGAGTTTAATCCACTAGGACGATTCAGGTTCGGAAAAAGATTTATTTTTTTATAAATCTG
AGGCTAATTGGAGCTTCGAAGACGTCATGGAGGAAACAGATAATTCTGAGAGACTAAACA
CAGAAGCTCCTCGGTTATGTGCGGTATTGAAAGAAATGAAGGAAGGATTAGATATGTTGA
GGAGTAAAGTGCAAGCTTTAACTGCAAAGGTGAGAGAAGATCATTTTCCAACTGCAGATG
GGATAAGTTACCTTGAGGCCAAACATTTGCTGCTTTTAAACTATTGCCAGTCACTTGTCT
ATTATTTGCTTCGCAAGGCAAAAGGTTTATCAATTGA
>TeaL_221790
CTCTTTGATCGAAACAATGCAATGGTTTGGCAGTCTTTCCATCACCCAACTGACTCCTTA
CTTGTTGGCCAGGGTTTGGTTCTTGGGCAGAAGCTCACCTCCAGCACATCAGCATCAAAC
TGGAGTCAAGGTTTGTTTTCTCTTGCTGTTGTTCAATCTGATTCTTATTATTACCAATAT
CTGTCAGCTTATGTAGAATCCCATCCACCCTGGTCCTATTTTGAATCCGCGGTAGATCTC
TATTATTATGACGTATTAAATAATGTAAGCTTAAAATTCGAGAATGAAAGCTTCAACGGG
CAGCTAATCCGTG
>TeaL_221791
GGGTTGCCTATAATTTATTTGCCTGAAAGTGCTGTTGCCGGTGGCTTCCTCAAGACAACT
GCACTGTCCAGTTGAAGAACAGATGCTGTAATTGCCACACACCATGGGATAACCACAGTC
ACCAATAGATGATGTCAGCAGATCAGCCACCACATTCCAATTCGATCCACCCCACTCATA
AGCCTTCAAATGCCCATCAGGCTCCAACCTCATGAACTGAGCTGACAATGATTGATGCAA
CAGGGATTTTCTGCCCCAAAAAGCTTCCACTCTCGAATTTAAGATATTTCACATCTAAAT
AAGATTGAAAATAGGGCAAGGGTGGATTGGATTCTACATAAGCCCACCAGACTGTAATAA
TCCTGAACCTTAAGAGAAAACAAACCAGTAGTCCAGTTCGATGCGGATTTGCTGGAGGTG
AGCTTCCGGCCACGAAACAAAGTCTGGCCAACAAGCAAGGAGTCAGTTGGGTGATGGAAA
GACTGCCAAACCATTGCATTGTTTCGATCAAAGAGGACCAGATTTCCATCTTCAGTCAAG
TTTAAGCCGAAGACGAACTTTCCAGAGGTATTGGTAGACCATACGAAAGTGTCATCAGAG
TCGTGCAATATCAAATCTCCATCTTGAGTGAGTTGTAAGGTGGCCTTAATTTGAACAGGG
CGGTTCCAATTAGCTGACCAAACCAGTTGTGGGTTCATTGTAACGGACTTGTATGCTCTT
TTACCTTGTAAGATTACAACACCGAAGAGGCAT
>TeaL_221792
AACTAGTATTCTTAAGCTCCAAAATTGTGTGATTTTGATAATGGTCACAAGAAATGGGTG
TAACAAGGGAACATCCAAGGCTGGGTTGCCTATAATTTATTTGCCTAAAAGTGCTGTTGG
CTTCCTCAAGACAACTGCACTGTCCATTTGAAGAACAGATGCCGTAATTGCCACACGCCA
TGGGATAACCACAGTCACCAATATCTGATGTCATCAGATCAGCCACCACATTCCAATTCT
CTCTATCCCACTCATAAGCCTTCAAATGCCCATCAGGATCCAACCTTATGAACTGAGGTG
ACGATGATGATGCAACAGGTATTTTCTGCCCCAAAAAGCTTTCACTCTCGAATTTAACAT
ATTTCACATCTAAATAGGATTGAAAATAGGGCAAGGGTGGACTGGATTCTATGTAAGCCA
CCAAAAAGTTATCGTCCTGAACCGTAAGAGAATACGAACCTCGAGTCCAGTTCGATGAGG
ATGTACTGGAGGTGAGCTTCTGGTCAAGAAACAAAGTCTGGCCAACAAGTAAGGAGTCAG
TTGGATGATCAAATGACTGCCAAACCGTTGCATTGTTTCGATCAAAGAGCACCAAGTTTC
CCAATTCGGTGACTTTCATGCCGAAGACGGACTTTGCAGATGTGTTGGTAGACCATACGA
AAGTGCCATCGGCGTCTTCCAATCTCAAATCTCCATCTCGAGTGAGTTGTAAAGTGGCGT
TAATTTGAACAGGACGGTCCCGATTAGCTGACCAAACAAGTTGAGGGGCATTTATAATGG
GAGGGATGTCGGAATACAGATAACTTGTATTTTGGAAGATTGCAACACCGAAGAGGCATG
ATGATGGCTGAGTTTGTTGAGTAGAAAGGCAATAGAAGCCACACATCATTTGTGAGGCAT
TGGATGGTGATGTTTGGAGGACGGGAGTGAGATTTGAACCCTGAATATCGGAGGAATTAA
TGTAAATTGAGGGGTTATTGACCCAAGAAGTAGATAACTTGGCTATTGGAGATGGAGATG
GAGATGGTGGAGATGGAGATTGGGCATTATTGAAGAAGGGTAGAGAGGCAATGGAAACGG
CACTTGCTGTAGGAAGGAGACATCTGTTGGTGGGTGATGAAGCCATTGGTGGTGGTGGTG
GTGGTGTTGTTGTTGGTGTTGGTGATGAAGCCATTGGTGGTGGTGTTGCTGTTGGTGTTG
GTGATGAAGCCATTGGTGG
>TeaL_221793
TGCAAATTTCTTCTGTTTGGCATCAACGATTGCTTGTAGGGTTCGAATGGTGGCAGAGGT
AGCTAGAGAGAGAGTGAGAGCTCCGCCGACGAGTATAGCGGCGGCTGATGCTAACTTGCG
TAGTGGGTGTGGAACACCCCCACCGCCACCCCCACCCCCAACCCCACCGCCACTGCTCGC
CATTGTCAAGGTAGTCATCTACTGTTAGTACAACAATGGATTGGAAATACCTGATGTGAT
TTTGGGGGTTTGGCACTCCTCTGAGGTTTCAGCCAGAGAGCTAGCTGAAACTAAGGAAAA
TATGCAATTGAAAAGTGTGGAAGAAGCCAAGTATGGTGGTCATGGACATGATCACGGACA
CGGGCACCCTGGCCATGGTGG
>TeaL_221794
TTGAACATGAGGTATATCTGGATCATCTGCAGGCCAGAATTAAAGCAATTCGTCGTGTAA
GTGTTACAGTTGCAACATATCTAAGAACCTTTGGTTTATCATTGACCAAGGGGTATTTGG
ACACATAGAAGATTGCAGAAGTTGTTTTAAGTTTCACTTGTCGGGTGGATTACATAGACG
TATGCTTAAAGCACAAAATCACAAACAAGGAGAGTGAAAACACTAAGGAATCACAAAGCG
CATTACCATGCAAGTATTCCAGCACACACGCACCATGAAAATATGCACTTCATTGGCTTC
AGACACCATGAAAATATGCACTTCATTGGCTTCAGAATTTCTATCAATAGATAGGCAGCT
ACCAAACCATATATAAACACTAATAAACGATTAGTTCAAGAGACCCAATAGTATCCA
>TeaL_221795
CACCAAACTGATATTCTATTTCAACTTTTCTCAATTCAATCTACAGTTAGGGAAGCTTAA
CCTAAAAAAACAAAGAAAGAAAAAAAACTAGCTTGGATGAAACTCTTTTCAAAAGGAGAA
CCAGTTTGGAGTCTCTAGATTGAAGCATTTCATGGATTGTGATATGAAAAAGAAAAATGC
CTTTCTTTTTGTTGAATCTCATTGTGAGGCAGCGATGATTCCTCAAAACATGTTTCTGTA
TTCTAGATTGGCTGCAAAGAGCAACATACTACCTATATATGTAGAGAGAGATGGGAAACA
GTTTTTGTTGTCAATTGAAATTTGCTGGTTCACATGAAAGTTCAATAGACCATCACAGCA
ACAACAGGATTTGGGAAATAATCAACACAAGTATTATGAAACTTGCGTTTGATTTGGGGG
TTTGCTGTGGAGGAGAGGTAATGCTGATGTTGGTAGTAGAAAAACTTATGGACAAATGGC
ATTAACCTTTTATTGGATGAAAGGGCCTATTATGGGGCGGGGACAGTTTGGTGATGCCAA
AGTTGGCTGGAAATGGATTAGAGTTGACAGGGGGAGGTTCAACAGTGCGTTTCTTCTTAT
TTTTCTTCTTCTTCTTCTTCCTTTTTTATTTTTTATTTATTTTTAAATAGTATGCTAGTA
TTTTCTTGAGCTTTTGGCTCGAACCTTTGGATAATGATCATGGGTGATGTCATTATGGTG
TTGGCTTGGAATTTGCATCTAGTTGTATTGCTGTTGCTTGGTTTGGAATTTGCATCTAGT
TGTACTGCTGTCGCGTGTGTTAATAAGGTGTGGATTTTGAGGATTGATGATTCCAGTTCC
ACCTCTATGTTGTTATAATATTCTTCTCTGACAATGATATTGTTAACCTTACTAGATTGT
CTAGTGGTTGCAGCCCTACATGCACGTACAATATATCTTCTATCTTGTAATATTGTGACT
AGTTTTACTTCATTTTGTTTAAATTTTGTTCTCGCTTAAGTTTGTTGGGATAGTCGTAGG
TTATTAGAATACTGGATTTATTAGTGTTACCAAAGCATTTCAGTCTTGTATGAATATTCT
GTATTGAAGTTTTACTTATTCTTTGAGCAAATTGTACAAGTTTGGTACTGGGGCTTTTAC
ACAGATTCCATGGAAGAAGAATGTGGATGATAATGATTAGCATTCAATTTCAGGTCGAGA
ACTAGTATAACAAGATAATTTGATATATGAAAGTCTGAAGTCCATTGCTTCTTTGTTCAA
TGAAGCTTGTAGTTGCTGTTACTGATGGGCCACTGACCACTTCTATGTTTCTCTAGCTGG
TGGAAGATGGATAAATATTATGGTCAAAGTAGGAGAGTTGATGCTTTTTGGGCTTATTTA
AAGCAGGTTTTGCTTACTTGAAGATGAGCACGGGTTGTATAATTTTGGAAATTGTTGGTG
TGTGGGACACATAAGAACAAAAGGTCATCTTGCATGACTTGATTGTGTGATCTTTTGACT
TCATGTCATGCTAGTCAACTTATATTTGTGATGGAATAGGTAGTGAGATTCTTGTTAGAA
CATTACAAGACAAAGTTCTTTGTGGAGTTTTGAGTCTTTTCAGTGAGGGGTTCAGATGAG
TAGTCTGCTATGCATAGCTTTTAAAGAGGTGGATTAAGTCTGTTAATTGACATGTGCATT
GGTATGACACTACTAGAAATTTTTTTGCAAGATAGGCACAACATTAGGTGCAGATTCCAA
TTTGGTAAATGTTGTTATTGAAATGAAATAGTAGAAGTGGACACATTTGCGCCTATAAGT
GGTGAATAGGTCAAACTTTTGATTATGTTACCGATTTGAAATTACTGAATAGTGGATTAA
TTAGTTCAGTGTACAAATTCATCGTGCCGATTCAAATATCTCAATCTATCACACAAATCG
TAATAAATAAAGTGGACACACGATTTAAGTGGAAAGCTCTTGGGAAGAAGAGAAAAACTA
TGGGCACACCTAGCTGGTCAAAATGTAAGAGACAAACGTGTGATATCTTAGCTTTTGTCT
GTTGCCCCTCGTGCGCTCAAGCTGGATTCGAACATGCTTAAGGGGGAACTTTCTGGATCT
TTGCTGAATATGATCTTGGTCTAACTCGAGTGGCCTTTGGGCAGGTCTACTAGACTTGGG
TATTTTAGTCCTGTGTTTCACTTTTCAATGCTAAAATCAACTGCAATATTTAAGGGTCAA
TCAGGTCAATTTTTGTATTTAGAAACACGTCCTAACTCTAATGCAGTATGCTCATGCTAA
TGGAGTGATGATTGCGTCAATGATGCTGGTCTTCACACCGTAACACTTTCAGAGACACAC
TTGACGTGTCAACCCATTACAATCAAGACCAATCTCTTACAACTAATTTCAAGTTTTGAA
TTATAGGAATTTCAACGCCACACTAAATACTATTAATTTAAGAAAGTGATATTGTCAGTC
AATGTGAATGAAGTTGCAAATCATTGGTTGTTAGGGAGAGTTTTCAGTTCTAAACTACTA
CTTGTTGCAAGTATGGGTTGTATTGTATTTGATGAGGCAAGCCGAGTATTGGTTGTAAAA
GGTTGGTTTGACAAGTTTAAAGCATGATCAGGCTTGGCTGATTTATCTTTTGAGTTAATC
TTGACATTCTTCTAAGTTCTAACCAAGCTAATTACATTTAAAGTTTTTTATAAGTGCTAG
CCAACCAAGCTAATTATGTGTCAAGCTAAGAGTAGCTTTATTTTCTATATTATCCTAAAG
AGCTTATTAACTTATCCCACTGAACTCAATAAATTGATGAACTTTACAATATGGTCAAAC
TTCACTTGTTTATCTAATGAATTGATTTCAAGTGAACTCTTCCTCAGCCAAGCTCAAGAA
TATCTCAAGAAGCTTGGTTCATTTTATAACCTTGGAGGCGGATTGGTAAAAACATTGAAA
GAGTTTCATGAGAATGCTCAATGCAGTGTTTTTTCAAAAGCTCTAGGCGCATCGAGGCAC
TAAGGTTTTGGGGAGCCTAAGCATGAGGTACAAAGCGAGGCGTGCACCTCACCAAATCAA
GGCACAAGTTGTAGAAAATAAGCAAATATTTCTAGAATTTC
>TeaL_221796
TTGAACCATTTTGGTGTTTGGACTTCTTTTCTGGATCTTATATATTTTTGGCAAGTGCCC
TAAATTTTTTAGCAAAACCGAGAAGAGAGGGAAAAGAAAGAGGGTTAAAAAATTAGCTAA
CCTATCCACTGGAGCCCAAAATTGTAGAATTTGGTTGCTAATTGTGTAGCACCTGACACT
AGCATATACTAAGCCATCCACTGTTAAATGATTTCAGATCCATCATCTGTATTTAATCAT
GAGATTATCTTCCATAAATTGGCGTAAAATATATCATATTTATCTGTTACTCATAGTAGT
TGAATAAATTTCCAATAAGCTACGAAATCAATGTGGTAGGGCAATGTGAAATTTAAGTTT
GTTGTTAAAGGAAAATGATTGTTATGGACATAACACTTGCATTTAAGTGGTGTCTTAATC
ATTCAATAATGGATTATTGATTCTTAGGCATATTCCCACCAATGGAGGACTAAATTTGTG
GATCAAACCAGTATGAATCTTTGTTTAGTTAGCTGGACCAAAAATGTAAAGCAAGCTAAT
TTGTGATAGATTGAAGGTGGTTGTTGGTGTCTTAATCATTTACTTATGGATTACTGATTC
TTAGGAGTGTTCCTATCAATGGACTCATTTTGTGGGCAAAATTGCCATAAATATTTGGTC
TAGCTGGACAAAAAAATCTGAAGCAAACTAGTTTGTGATAGATTGCTGGCTGTTGGGATC
TTTTATTAGCCTTTTTCAAGGCAAATCCAGAATATACTGTAACTGAATGTTGAACATCCC
ATACATGCCATCCGATCGCATGAAAACAAATTGTGAATGTCGAATTTGTTGTAGTGTCTG
GATTATAAGAAAATGAACTGATTCTTTTATTTATTTATTTATTAGGTAATTGAATTAGAT
ATACCAAAAATTAGAGTATAAAATATGAGGCTCAATGTACTCGCAAAGAGGACAAAAAAG
ATGATTGAGCAAGCCATCAAAACAGAGCATTCAATTTAAGGTTTAGAGAAGCAATGTGGA
GATGTAACCCGATTACATGTGGAGGTAACAGTAAAAAAAATTTGTTGAGTGAAAACTTGG
TTTATATAAGGTGTGATCAATGCCTTGTTTGTAAAAAAAAATAACATTTCAAACTATATA
TACATGTGGAAGATTAGGTGTTTTCGTTATTGAACTCTGATTCATAATAATAATGTATTG
AGAATCAATGGCAGGTAGCTATTACTTTTTATTCTAGTAGATGTTTTAGGTATTTTCAAT
TGGAGAAAGACGAGTTAAAGACTTGGAAGACTTGGCTTCATATCGTCCTCAGTATCACAA
CCAAGGTCTCTTGCAGACATGTCGATGAATGTTACAGGATGATAGAGGAGATGGTTCAAA
TGATGAGTATGAGCCCAATGGTGGCAGTGACGATGATGATGGTGATGGCTAGTTTTTGAG
GACTTTGATGAATAGATTTCTATAATCTTTGAATAGTTTTGGATTTTGTTTACAAACTTA
TATATGATACAATTTTGGATGGTTTATAACTTTTTGGATAATTTAGAACTTAAGGATAGT
CTTTTTGGATGATTTTGAACTTATGATTAGTTTTTGGATGTTTGGAATGT
>TeaL_221797
CACTGTTGTACCTGTGGTGCTGTAAGTAAACTTTTATTGTATCATCCTTTTAGTTTGGAT
CTAGATTTTTGTGGAGTCCCATTGGAGATTTTCTTCATTTGTGATATATTATGCATTAAA
TTGATTTAAATTTAGTCAGTTGTATACAAGTTAGTATGCTTCTCAGACTGTCTCTATTTG
TGCATGTTCAGCACCGATTTCCTAATAAGCATGGACATTTCTAGGAAGGTAACGTATTGT
GTCCAACACCGACACAGCAAGACATGATACCCGTCGAACACTTCAAACACAAATAATGTG
AATTATACTTATTCTTCTCCATTAGAGTTTCAAAAACATTGTCTTTTAACTTAAATATTC
ATATATATGACATATAATAATTATTTATCTTTATATATGACA
>TeaL_221798
ATGAAGATAGTTTGTGGGTTGCAATGCCTCAGGCTCACTATCCTCCATTTGAATGTTTCT
ACAGTTGCTCAAGTTGTTCTTTATTCTATCAGTGTCAAGGTAGAAGATGACTGCAAGCTG
ACCGCAGTGGATGAAATAGCAACTGCTGTGAATGAGATGCTAAGTAGGATTCACCATGAG
GCTGTGTTGCTTCTAAACAATTAATTAAATCTTAATATTTGCATTTTAAGTTTTTTTTTT
CACTGTTTCTAATTTTCATTTCACCTTCATTTACAAGATATATGCAATGCAATACTGTGT
TATCTTCTTTCTTTTATTTAGCAATCTTC
>TeaL_221799
ACATCACCAGTGCCTGTCCCCAGAAAAGCAGCAATACTTGCAAACACATCAGGAGCCCCA
TTTCCAAGTGGAAGGAGAGTCACCCCAGCAACAGTTGGAGATAGCCTCAATAGACTTGAG
AGCTTCTCCAAAGAACAACAGAAGTAATCCGCGGCAGTGTTACCCAACAGATAGAACAAT
GCAGCTAGCCAAATACCCAATATTACATAAGCAAAGGCATTTTCATGACAATCACAATAG
AAAAACATTGTATAATCAAAGAATCCAGCGGACGAGCACTGGGGGTGCGCTTTCAAGAAC
TCACAACGGGATCAGACCCATCTATGAAATTTGATGAATTAACACTAATTTCAACCACTT
GCCGCCGGTGAAATACAATTGAATGACTTGAACCCCCATAGGAACCACGTGTTGACGATT
GCCTTAGGATTGGGTTCCTCAATATATCTCCCCGGTTATAAAAGAAGAAAATCAGTACCA
AAGCACAAAACCCATTGAAGATTCCACGAAATTGACCTTGCCTCTTACCATGTACACCAC
TCAACTCCATCATTTTTAATCTTCCAATACAGATTCTGGCAAATTATTACTAAAGCACCA
ATTCCAAGCTTATTGACCCAAAAAAAAAAAAAATAGAGTTTCG
>TeaL_221800
ATCAAGTATGTGCTGCGTGAGGTTGATGAGAAACTATTAACCCCCGGAGTTAATGGGATC
TTAATGGACCTAGGAATGTCTTCCATGCAGGTTTTGTTTTCTAATACCTGTCAGATGTGA
AAATTTACGAGTTGGTGCCATGTCTAGCTGTTGGCCTTCATGACAAAGATGCCTTTGCTT
GTTCTTTCTCTTTTCTTGTGTTTTATCTATTTAAATGTTTCATCTCTCTCGGGGAGGTGA
GGGAAGGGAACGAGTTACCGATATGTGTTGTTGTATTCCCATATGTTTACTGTATTTGGG
GTGGATGCAGGTCTTTCAAAACGTTATCAACTTGTCTTATTATTAACTTTATTACTAACT
TGTTCTCGACCGTCTAGTTGCTAAAATAAAAAATGTTAAATTTTGTCATTTTCGTTTAAT
TCACTTATTGTCTGGGTATAACACAGTTGAGTTGTGGTTTTCTTTTTGCAGTCCAGATGT
TCCATGCACATTGAAATGAAGGGATCTCTTATGGACCTAGGAATGTCTTCCATGCAGGTG
AATAATGCTCAAAGGGGGTTCTGTGTACGTAGTAATGGACCACTTGATATGCGAATGAAT
CCTCGG
>TeaL_221801
CGACTCGATCACCAATTGTTTGAGGATTTTCAAGACTGAGACGGAGGACAGGCCAAGCAT
ATAAATTGTTCCTGTGTATTCTTATAATAGGATATTTGTCATTATCAACATATCAAATGA
GAGAAAAATAATTATGTTTTGTTTAGTCACCAAATGATTTTAGCTAGAATTCAAATAAGA
AGCATTCCTTGAGATTTCGTATCTACCATCACCTCCATTCTGACTATTAAACATAACAAT
TCTTCCTTGAAATTTAATGTCGGCACCATCTTGTCCCTACCATGCACCATCCTCCTTTCA
CATATGTTTCTTTGTTCTTACATATATTTATGCTCTTTATTGAATTATGCAATTGAAAAA
GAAAGGTCATTACTCCCGTAGATAACTTGAATTAATGTATTAATCAGATCAAAGCAAGCC
CAAGTGTCTAAAATAACTGAATTTAGAGATGAGTTGATCGACTTTGTGACAAAACCTCAG
CAAGGTCAGCTA
>TeaL_221802
TCAACATATATATCAACAACAGACAACAATCATATTCATCATCATCAACAGAACACGGAG
CTATATTCAACAGATCTAAGCCCAAATACATATTCAACACTAGATTTAACATATATACCA
CAGATCGAAACAGATCTGAGCTAAAAAAAAAAAAATTAAACATTCAGAGAGAGAGACGAC
GACTGAGGTCGAGGTTGAGCCTCGCCGCCGATGCCGTGAGAGGAGGAACAACGGCTGAGG
TTGAGGTTAAGCCTCGCCGCTATGCCGTGAGAGGATGGGCGACGGCGACGGCGATCGGCG
GTGATGAGAGGAGGGAGCTCGCCGCCGTGAGACGACCTGCGTAAAGAGAGGGAGAGAGGC
TGAGGTTGAG
>TeaL_221803
AAAAAAAAAAACCCTAAATAGGAGCTGCAAAATGGTACACACCATCAAATGGCAACATTT
ATTGCCATTGTAATGAATCAAGAGCTTGTTGGTGAAGCTGTTTATCTCCAGCTGCCAATA
CATTAAAACTTGTTGGAAGTGAATCTGAAGAAGCTTCCCAGTGAAGTTGATGCCCTTTCC
AATCAGTTATAACTCCTCCAGCGCCTTCTATCACGGGTATTAGTGAGAGGAAATCGTATG
GCTTAAGACCAGACTCGATCACAAGATCCACAAAACCCGAGGCGAGGAGAGCATAAGCAT
AACAGTCACAGCCATAAAGTGGTACTTTTACCTTATCCCTAACTCGAGCAAATGCCACAT
CAGCATCTCCATTGAAAAGATGTGGGCTAGTTGTGTACAGATAGGCTTGTGAAAGCTTTG
CACAACTGCGCGTGGAGATTTCTTGCCCATTCAGCATAGTTTTTCTTCCATTTATCCCAA
TCCATCTTTCTCTTAAAACAGGTTGATCAATTATACCAAAAATCGGTTTACCTCTGTGTA
GCAGAGCAATAAGAGTTCCAAACAAGGGTTTGCCAGTTATAAAACTTTTTGTTCCATCTA
TTGGATCTAAAACCCAAACATATTCTGCAATTTTCTCTTTACATCTCCAACCCTTCTCCT
CTCCAAAAATTGCATGAGAAGGAAAATTCGCTTGTATAATCGAAACCATCGCTTCCTCAG
CCAATTGATCAGCAATCGTAACAGGACTGAAATCTTCTTTATCGAGAATGTCGAAGCTCT
TGCGGAAGTACTTCCGAATGACTTCTCCAGCTGCGTCGGCGATCTCGTTGCCAACTCCGG
CGAATCGATCGAGCTCGGAGTGTTGGATACCTAAGTTGACCGTTTCGCTTTGATTTGAGA
GATTTGAGTTTGAAATCATTGTTGGAGAAGATTTGGTAGGGTGAGAGATGTGGAGAGTTA
GGGTTGAAGGAGGGAATGGTAGGGTTGGGAATCGATGGTAGAGGAGAGAGAGGGAGGGTT
TTGAGGAGGAGAGAGGAAGGAAAGAGGGATTTAGAGAGAGAAAGTGAGATTGAGAGAGCA
TTTTGCAGAGTTATGTAGGGTTTTAAATAAGCGGGGAAAAAAGGAGTAGAGAGAGAGAGA
GAGAGAACTGAGAGAGATTGTAGAGAGACAAGGGGGTTGAATGAAAGAGGAGAGAGTGGA
GATTGACGTGTGTTTTAGCACACAGCTGCTGGGAAATGGAATAGCAGAAGTTTAGAAATA
CTCCATGAAGCACCGCATAGAGCCTACGGGTGGCCACTGGTTCCCAAN
>TeaL_221804
AGAGAGAGAGATTTTTATTTTTTTTAAGGTCTTAAAGAGATTTCCAGTACCAAACATCTG
CAATTCAAAATTTTGCAAAACTAACACTTGGCGTTGTCCCCGGCAATTAAACCCAAATTC
AATCAGTTGTCTCAAATTTCCCTAAGCAAACACGCTACATGATCATGTGAATCACAAACA
CAAAGACTGAGCAACACATCTACCTCTGAATTAATGAAACTCCAATAATTGAAAACAAGA
TATACACGAATCAGATCAACAGAGCAAAAAAAGACTAATCTTGACCAATTAACGACAGGC
TTGTTCCGAAGCAAAAACTAAATAGATTAAATAGACAAAATAGATAAAATAGATAGATCA
ATAAACATGAATCAGATCAACAGAGATAAAAAAAAACTAATATACAGATCAACATATATG
TATATATTATATCAGATCAACAAGATATACATGAATCAGATCAACAGAGCAAAAAAAAAC
TAATCTTGACCACTAAACAGATCAATAAACAGATCTATGGATAAAATAGATAGATCTATA
AATTCAAAGGAAAAAAAAAAACACAGGTTAAACCCTAGAACGAAATCCCTATAGAGAGAG
AGAGAGAGA
>TeaL_221805
AACAATACACCTGCTCAAGGAGGCAACGCCACCTGCTGGGACAAAATGACATCAGATATC
GTCTTCCCATGCCTGTCAATTCTCCGAGAGCAGTTTACGCCACCATCTAGAATGTTCCGG
ACCACAACATTCAAAGAATGAATTCCTCTGGCTTCATATATTTCCACTTTAACGTTTTCG
TTGACCCATTGGTCTCTCTTAGTGATAGCATCTGAGTCAGGAAATGAGGATGGATTTAAA
ATAGTCGAAACAACTTCTTTTACCCATTTGCGTGTGATTATCTTCTTCAACCTCTCGATA
TCTGGTGGAAAATGTGGGATAATCGAGAAGTTCAAGTCGTTTCCTTTGTCTCCGGCTCTG
CTATGAGCTATGTTGTAAAGAGGAATCTTTTGGCCGGCCTGAGCAGGAGAGCAGTTGATT
CCTGTTAATAGAAACTCTCTGCAATTATTGTATTTGGCTTCCTCTTTTATTGCTGATGAG
ACTGGCTCGGGCCGAGAATGGGCTGTTGATACATCANNNNNNNNNNNNNNNNNNNNNNNN
NNNNCATCCTTTTTCAAGAATAATCTCTTTCTTGTGTCCAGTGCTGATACCACCACCGCC
AGCTGGTCCATTTGTGTACAAAGCTGTAAACTCTTTTGTGAATTGGACTGCATGTTCCTT
AAGCTCAAATAGCCCATCCATCCGTAGCCTAATATCTTCACAAGACATCCGCAACGTGGT
GCTGTTGTTAATGCCGGTTGCTTTAAGGCTATCCAGTCCAATTATATAAGAAATTATCCG
GTCGTTAGTACCAGGGTACACTTCTTCCATCCATGATCTTACCAGAAATTCAGCAGCTTC
AGCACGTTTTACACATTGATATCCCCCATAAGATATCTCTCCCCAGCCTCTCCATCCACG
GTCCTTTGGAACCAACAGCAACAGTTTATCAGGTACTAGTGAAGCAGATGGCTTTGCTCC
AGAACAAAGAATTTTACTGCTTGATAACAGTTGAAATGTAACGTCTTGAAAATCTACTAT
CACATCTGGGGTAATGTAAGCGCCTGGATCCCCAACCTCATAAAGGAGTTGTTCAGCACA
AGTGCTAAAATTTAAAGCCCCACCACTGCCATCTGCCTTTGCTACACATACTTTCCCATC
AAAACTCACTTCAGCATAAGGAAGGGACAAATCAAGGAGACATGGGAAAGATATGTCTCG
GTATTTATCTCCTGGATGCATAAAATATCCTCCTGTAAGTTGACAACCACATTCTAGCAG
GTGGCCAGCCAAAGACCCTTGGGCTAGCAAGTCAAACTCATCCCAGTCCCAACCTAGCTC
GTAGACCATTGGAGCTAAGAATAAGGAAGCATCAGCCACCCGAGATGTAATAACAACATT
TGGCTTGTACTTCTCCAAACATGTGACAATGGGAGAAGCTCCCAGATAAGTGCTAATCTG
CTGCCTCATCCATACAGCATCTTATGCAAGGATCTCGGAGCTGCTCCCATTGTCACATGT
TT
>TeaL_221806
CAACCGACCTTATCGGCCACCTCAAAAAGCGGCAAAGGTTTATTATCGTTTCGCATAACA
ACATAAGCACAAGCACCAATAAGTACAGGTAACCAAGCACCCTGACCATACTCTCCCTCA
GTAATAGTCTCCACCATAACCCTAACCTCATTCGTCTTGGAAGGCCAAAAATTCAACAAT
GAAGTAATGCGTTCAAGGGTCTCTTTAGCCCTGTATATTTTTGTTTCCTTGTAACGATAG
ACATTACCGGTACCGGCAGTGCCGGTGCGGACAAATGTCCCGGCGGGGCCACTGAGGCCG
CCAAAATGGTGCTGTAAATCATCAAATTCTTGAATGATTCCGCACGACGAGCAGACCAAG
CTGCACGTTGCGTCGTCGGAGACGATAGTCCTCTTTCCACAACTCTTACAGGGGCGACAA
CTCTCCATATCAAAATTTTTATTAGGGTTCCAGAAAAATTCAATCTGGGATGCGTTTGTT
TCCCAGGAAAATTGGGGAAATAGTTGAGAGACTGAATGTATATGTAATTTAAAGACGAAT
ACAATGGACAAAAATAGGAGGGGGAGGGGGGGGGAGAGAGAGAGAGAGAGAGGGACCTCA
CAAGCCAAACAGTTCCTAATTGCGGCGATAACTTTTGTTTCTCTCGCTCAACCAATGTCT
CTCCCGCTCAACCAATTGAAGAGAAGAGACCCCACAATCCAACCTTTTTCAATGCAACAC
GAGGAGGATTGAAGAGCTTGAAAGGCTCGGCCGAGTCGATGAAGAAGATCGAAGACTGTT
TGATGATATGATTCAGAGAGACTGCAGCTTGGATTGAAACTCTATGATTTGTGGGTACGC
CCAAAATGGCCGATTAGACGAGGCTCAAGTGCTCTTTGACTCGTTTGCAGGCAAGAATGC
GAGGGCTTGGACTTCAGTTGTTACTGGTTATTCGTTGTTGTCGAATGAGGGAAGCCCGAG
AGCTGTTTGATCAAATGCTTGAGACAAATTCTCTGTTTCTTCTTGGATGGTTATGATTTC
TGGGCATGTTCAGGTTATGATTTTGGGAAGCTCCTCCTACTTGGGATGTGTCTTAATTTG
AAGGGCAACTTGACTTTACCCTTTCGATTGGGGCCAGGTGCGATATAACCTAAAG
>TeaL_221807
TGTCCCCATTTTTTAGAAATTGTCATGTCTCGTGTCCGTATCCGTGTTCGTATGCGTGTC
CATGTCTGTGCTTCATAGTCCATCTCCAGAGGGGGAGGAGCTAGAATAGTTTTTACTTCC
CCAAACCAAACCGAAGTCAATTTGTCATATAAACTGGATTTTAGATGCTCTAACAATGAG
GCAGAGTATGAAGCCCTGATATTAGGGCTTATGGCGGCACTCCATCTAGGAGTAAGTCTC
CTATGTATCAAAGGCGACTCTAATCTGGTGGTCAAGCAAACCAATGGAGACTATGCTATC
AAAGAGCCCCCTCTGGCTTCATACAGAACCATCGTCCAAAGGTTATTAGACAAATTCGAC
ACGGTAAAGATAAAACACGCTCTCCGCTCCACCAATCGACACCCGGACGCCCTCGTTACC
TTGGCCTCTAAGGTAGAATTCTTAGAAGAATCAACCAAGATAGAAGTCCTGAAACACTCC
GTGCCGTGCTCAGTGACAACCATCTTTCCTGAAAAAGAACCCGTCGACTAAAGAGCCCTA
ATCATTGACGAGCTCCCTGCCCCCTCAGGTAAACTACCCTTGAGTGAGACCAAACACTTC
ACAATTTACCAAGGAGTTCTTTACTACAGAGGGCCCGAGGTATGCATTGACCTCACCGAA
GCCAAGTCCAAGTTAGAAGGGGTTCACAACCGCTCTTGCGGGACAGGAGATGTGAGCCTC
TATAGGAGGCTACAACGACAAGGACATTATTAGCCTACCATGGCCAATGAAGCAAATGAC
CTTCAAGGGAAGTGCACCAAATGTCAAGAATTCCCTTCAAACGTCGAATGCAACTTCACA
GAAATCACCTCCGACTAGCGTGAGGTAGATATAGATTACCTTAGCAGCCGCAATAATCAA
GAAGCAGGCTCCAAAATTCTTTATGCAAGAAGGGAAACTTTTTAGGCACGGCTTCGATGG
GAGGCCATTACATTGCCTATCAGGAGCAGAAATCCATAAGGTTTTGGAACTTGCTCACGA
ATCGGAGCACTAAGGTAGAGCCAAGCTATTTCAACATCTCTTACATATAGGCTATTATTG
GCCTACCATAGAGACAGATGCCAAAATGTATGCCAAACGCAGCAAATCTTGCCAACTCTA
TGGAAATCTCATTCACGTACCAGCCACCGATCTGCACAGTTCAAGCTCACCATGGCCCTT
CACACATGGGCTATAGATCTTAATGGCCCTATCTTCCCAGCATCAAAAGGACACATATGG
ATTGTAGCGGCCACAGAGACTTACACTAAGTGGGTAGAAGCCATCCCCCTGAAGAAGGCA
ACAGGAGCCGCTGTCTCCAATTTCATTCGAGAATTCATTATATGTCGTTTTGGTATTCCT
AGAGTAATCCTGTCAGATAATGGGACCCCTTTTGTCAACCGCCAAGTGGGGAAACTCTTG
GTCTTCCTACGACATCACACACCATAAATCAACGCCTTACTATCTCTAAGGGAATGGGCA
AGTTAAAGCAACCAACAAAACACTCATTAAAATCCTTTCAATGACTCTCAAGGATTATTA
AAGGGATTGGGCGCACATGCTCCCAACGGCGCTCTAGGCTTATAGAACATCCAAAAGAAG
GCCAATTCAAATGACCCCATTCTCGTTGGTATACGGCACGGAAGCAGTTCTTCCGATGGA
AATTGCCATACCCTCAGCTCGCATGGCCCTCCAAAGTGGAGCTACTCCAGACTCCAGACC
CTCGGAACTGGAGATCCTTGATGAAAGAAGGGATAAGGCCCAAGCTAACCTCAAAGTTCA
CCAGAATCGCATAGCTCAAGCCTATGACACTCTGGTACGCTCCAGACAATTCCAAGAATG
AGACTTGGTACTTCGTCCTACACCTCATGTCATGAGGGGAACCTCTACCCACAAGTTCAC
TCCCAAGTGGCAAGGACCTTACATAGTAAGAGAGGCCAACGAGAATGGTTATTATAGAAT
TTCTGAACCAAA
>TeaL_221808
GCCAGTGACAGCAAGCAGAACAGCAACAGCCACTCCAATCCTCAACCACATTCTTGGTCT
TTCCTGCTGCTGAAGTGCAATTCCTCCATTCTGTAACCAGAAGCCAGAAAAAGTGAGTCA
CCTCATGATTTCAGGTGCTTGATTTATGCACAGAATTTAATTTCATTATAAATTAATTTA
CGCACCATCTATTTCAGAGAAAAATAATAACTACAGAAATTTTTTTCTGTAGAAATTGTG
TTCTATGTTTAATTGCAACCTTGAATCTAATGTGCCAGTGATTTTATTAGTTGTGGTGTT
AGTGGTGGTGGTTGTGGGGTGGTGGGATGGTGACAGTGGTGGTGAGGTGGTGGAAGTTGT
GGTGGTGGGATAGTGGAGGTAGTGTAGTAGCATTGGTATGACTTCAATTTGGTAAACATT
CTCCACCTTTTAAAAGTATTTTCAGACCAATAAGCTTGTTTTCAGTTGACTTTCGTTTTT
TATCGTCCCAAATGCCAGAAAATGCGAAAAATGCTCCAGAAAATATTTTTTGTCAAAACA
AACGGAGTGTTGGTGAGAACTTAAGAAAATAATGGGCTTATTACCAGATTTGGTGATGGT
GCCGGTGC
>TeaL_221809
AGAGATGTATGGGTTGGAGATGCCCTAAAAGAGGGTTTGAGAATAGAATTTCCCCTCTCT
CTCTCTCTCTGTTGCAATGCAATGCAATGAAATGAATTGAGGTTGAAGTCTTGTGCTCTC
ACTCACCCTTAAACCCTAATAAATCCGAATCGTAATTGTGTCCTTAAACCCTAATAAATC
CGTATCACTAATACTTAACACTCACGCTCGAGCCCTAAGCGTTTGTCGGGCATAATGGAG
GTAGATGAGGAAAATTCGGTTTCAACTTCAGTTATTGATCCTTCTGCTGCAGTCATTGAA
GATCAGACTACAAATTCTGCAATTGATCTGATTCCTATTCAACCAGTTCAACCTATTGCT
TCAATATTACCCACAATTCCTCCAATAATTACACCTCCAGTTGTGCCTCCTATAGCTCCG
ATACCCACAATTGTTCCAATAATTACCCCTCCAATTGTGCCTCCTATTGCT
>TeaL_221810
TGTGTTGTGTCACGTGTCTGTGTTTGTGCTTCTTAGCATAGAATAGATTAGATTTGAACC
TAGTCCAGCAACCATTTCAACTACTCTAAATGATAACCCCACACTCCAGCCCAAGCTTAA
GTCCAAACCATAATCCCTAGCCATAAAAATATTTTAAAGTAAACTAGCATTGCCAAAACC
TTAGAGGTCTGCTCTGATACCATGAAGCTTGAGTAACCAGCTTAGGGTTTGATAGGATAT
CATCCCCTATTTATATAAATGAAGATTAGGGTTTGTAAGAATTACAAGAGGAGCCCTTGA
GGCATAGA
>TeaL_221811
CTTCAACAATTAAGTCACTGAAGATGGCATCCCCAACAAGTCTTAAAATTTCTCTCAGAT
CGATCAGAGAAGGGAGGGTCCAGGGTGTCGGTCAATGCCTTGTTCGTGAATACAGAATGG
TTTGTAACGTCATTCATGCTGTTGGATAAAGATAAGAACCCAAAGTGGGAACCTTCTAAA
TTGGTGCTAGTGAGTGATGAAATGGTTGATCGTTACTTCTCTAAGGTGGATGACAAAGAT
TGGGAGGATCTAAAGCTCCCTGTGAGATCAAACTTGCCTGTACATGCCATTGCAAAGCTC
TAAGAATCATTCCAAATGGTATTGCAATTTACAGAATATTATACCTGTTGAATGTTCGCG
GTGGTCGTTGTTGTTGGTTTTTTTTTTTTTTTCTTTTTTGTTGGGCTATCTTGGTTTGTT
TTATTTTATTTTATTTATTGTTTCCCTTTGTCCTTGTTTCTAACTAACATTTCTATCTTG
TTGTCCTGTTTTATTTTTTGCAGCTCAAGTAGTGGTGGGTTCTTATTTTCCATTTGTTAA
ATGTTGCTTATCTCAACATATCTTTTTTCAAGGTCAAATAGGAAGTGTCAAGATGTTTTT
TGATGTTGCCATAAGCTTACAGTGTGGTGGCCTTTTAAGCAGGAATCACAGGTGGAGTCA
TTGC
>TeaL_221812
TCGGTTCTCTCTTCAAATATGTCACGATATGAATTTAAGATGAGCTTCCAGTTCCCTCTA
CCAAACTTCTGCACGCCAGTTCTCAAAGTGTCTTCTTCCAGTGTACTCCATCTCTTAATT
TTTCTCCTCCTTGCCAATTTCTTAATTTCATGCTTCTTCAAGGGAGAAACAACCATTCTC
TTTGGGGTAGACAAGTGAAGTCTACTCCGAGAATCACCTGACTCTTCGGGTAAGTCGTCA
ACAGAATCATCCCACTCATAAGTGTGGGCAGTACTATTCCGTGCCATTAAGCTGGGTTTA
GGCACATTATTTTGATTCCTGCAACATTGACTGTCAAGATTACCCTCGTTGGCCGGAGCA
GCTTCAGCACTCTTGCCAAGAAAGGGATTGGCCGCTTCTAAATCTAACCCATTCTGTCGT
GCTGAAGTCTCCTGATTCATATTTTCTCTACCCATGCTAGATATTAAATTTTCAGCAAGA
TGTAAAGCATCAGGAAGAGGGTCTTTCACCACTGCCTGTAGCTCCAAAGAGCTAATTCTG
AGTGCTTCTTGTACTTTATTAATTTCACGGGCAGGTAGGCAATCGTAGTTCTTAGATGAT
GTCCTTGTGTCCAATTCTTCTGTATCAGTAATCTTAACTACTCTAGAAGTCCCAGCAATC
GCTCCTCGTTTATTAGCAACTTGTTTGCGCCTACGCAGCACAACGTCCCTCTGCATTTCT
TTATTGTCATTACGGACAATCGAATCGGGACATGAACCCAGCAAACTAGCTCCTCTTTCT
CCAACTTGATCACATATTCGATCATTGCCCAATCCAATCACTTCCCTCATTGAATCATCA
TCACTCACTGTCCCAGCCACCAATTCAAGAAACGACGGGCCCATACTCTCCCACGCTTCC
ACAACATACAATCTAACCGCCTCCAACGCAGCATTCCCTCGCTTCTTCATTCGCATATTT
TCACAAACACTTGCATCCCAAACCNNNNNNNNNNNNNNNNNNNNNNNNNNNNNNNNNNNN
NNNNNNNNNNNNNNNNNNNNNNGGCATCGAAATACTTCCCCTCCTTGTACTCCTCACTCT
CCTCAAGAAACCTCACAGAGCAATCCACCGCCACCGCGCAATACGCCGACTTCATCGCCT
CCGAAGTTGTAAATCCCTCTTCGTGGTCTAACTCTTCAATGCGTTCCAAAAATTCGAGGA
CTTTCTCAGAAACAGAGCCGGTTGCGATCTCTGACTCGATTCTTCGCAGAAGCATTGCCT
TATTCAAACTCGAATCGTCGTTCGAAAGAGGTAGGGCTTGAAGCACAGCGTTGAGTACAC
GATCGTCGATCGATTGACGGAGAAGAAATTCGAGAACCCAACGAGATAAATCGACGTCCA
TTGACAGACAGATAAAAAAATTTAAAA
>TeaL_221813
AATAAACCCAAACGATAACATCAATTACTTTAATCTCCATCATTCTGCAACTTGGCATTA
AAATCAATGGCCTAAATCCAGTCATTAGTAACCTGGTTTCAACATAAGATTGTAACTAAC
CAAACTCAAAAACTTGTCAATATAAAACTGATATCAATATTAACTAAAATTGTCAATTCA
GATATGCTGTTGCTTTACATTCAAGGTTTCTTAGTGAAATGTACATATTAAAAGCTACAA
AATCATCTACAACACTTGAAATAGCCTGCCTCTCAGGATTACAGCGAACATCCACTCCTC
CAGGATATCCCAATTTGATAACATGGATACTATGAAGTTTGTTCCTTGTCAGAAGCATTA
TTACCAGACAGTTTGAGATTGGAGTGCTTGATGAAACAAATCCAGATGCTGAAACAACTT
TATGAAGTACGCAAAGTGGAAACGTCAACTGGCTAACTGAAGCTTCAAAGGCAAGTGGTA
GATGACCAATAAACAGGAAGGGCAACAGCCAATTGAGTTTGCAGAACTAGCAAAACAAAG
AGCTAGATGAACTAATCCATGAAGGAATCTAGTTCATCCACTTGATAATTTCTTATGTCT
TTACTCATGGCATAAACCAAAGACAAACTTTCACTCAGCAGCATTAAATGGGTAAGTTCT
ATTCATTTTCACCAGACTTGAAGAAAACAGACATTCTATCTTGCTCAATTTCCTTACTCC
AGCATTTCAGTGGAAATTTTTTAAGAACAAATAAAAATCAAATCTCTCTTCTCCACACTG
ACTAACTTATTATCTTCTTGCATGATATTACATATTGCAATTTTGGCTTACATACTAACC
CCCTTCTCCCCATCAGTAAGTTAAAACTATTTCTCTTGTTGAAAGCTCAACGCAATTATT
AAATTTCCACCATTCACTGATTTATGGTGAATGCTTACTCCAGAAGTATCACCAACTTAT
GATGAAACACCAAAAAGGACTTTATCATCATTGTAAATGACTTCGATTTTCAGAGCATTG
GTTACTCCAATGTTGTGCAATAAGATTCATAAAACTAGCAGCATATAATATACTATAATC
TCTTTGAAGAGATTTAATCAGAAAATCCTTGGCTGAACCCAACTTCAAAATTGGCACTAA
TGGCATCAAGATTTCCAAGGCACCTCCGCTACCAAAATATTCGAGAAGTTAATTTGTAAA
GGCCGTCAATATGCTTTATATAAAAGAAGCTGAACCCCCCCCACCAGATATCAAAGGTCA
AGGTCCTAATGAATCATTACATAATGGGAAAAATCACCATTTCAGCAATGGCATTTTTGC
AATAAAATGAAATACAGTAACAATCCATAACCCATATCATCTCAGTACTGCACACTAGAA
TGCTCATACTACCCAGTGATAGGCACCTTCCTGCATAGACTACTTCTAAGGCCAAAGGAT
CCTGAGAACGAACGGCACGTCATAGGAGTGCAATATCAAGAACCACCCCTGGAGTAACAT
GGTCATATGTCATTGCGATGTTCAATGTGAACACAGATCTATATGATACTTCGGCAAATT
GGAAAATGAAATCTCTAGAAATGAACTATAGTTTGCTCTCCCAGTTCAAAAGTCGATTAC
TAGCACACAATTGCACCTGTTCATATATTATGAATCTTGAACATAAGATTCAAAAATAAG
AATCCTTCTTCTGGTGGTCAGAGAAATCAAAAGTGCCTGCAATGCAATATCATTTACGAA
TTCAGATGAACTGCGAAAAATGAAAGGCTGACTAGCTATCTACCAAATGTGGCTCCTAAA
AATTGCTAGTGACAATTTCTCACCAGAATATTATTAAATGAATATAAACAAACGCCCTGA
AGTGAGATGATATTCTCCCGTTACCTGACCTTCCATTAATGTCTTCTATGATAATTTTAG
TCTGTTGGGTAACAACAGTTTTAATAGAACTAAAAAACTGAATGCTACGGAGTGAAGAGA
TTTAGATTGTTTTAAAAGACCTGTAAGAAGAGACTTAGATCCTTGATGGTAAATGAGAAA
TTCAATGCTAAAGAAGAGCAACAGATGCTACACAGAAGCAGTTAAAACTTGGAAAAGATG
AATGAACGAAACCTGTTCAGAGGAATATAAGTACTCCATATATATATATATATATAGAGA
GAGAGAGAGAGGGGAGAGAGCTCATCTAATGACAACATCTAACTCACCTGAAGTCTCTCA
CCTACCTGTTCATGCTGACAACCCACAGTCTAGTAAGTTCAAGGCAACGGTTGTTTGAAC
ATGTCTCAAACAAGTGACATGCAGAAAGAAGAAAGATATACCATCAATATACCTGCACCT
GCATAACAGAAACCAACTAAACATAGAAGTACAAGGAAATTGATGACAGCATAAGCATAT
TGCTACCTCCAAATGTTTTCTCCTGGGACCCTTCATAAGATGCAATGATGACACAAAGCA
AGCACGATGTGAATTAATGTCGACTAGTACAGCTACAAATGTGTCCCAGTACCATTTCTC
AATAAACCCACACAACCAAGGCAGACTTTGATGTGAATGATTCTTCAATTTTCTAGTATC
AAAATCCCCTGTACCTTAAGCTATGCAGCTAAAGATACTCTAGCAAGGTTGCAAACCAAA
ATCACTTTACACTATCTAAAGCTTTTGAGTGTTCTTAATTAAAATAGAAAAAGGGGAAAA
AACTAATGGTATTAATTGTCACATGAACAAGAGCATTTCTATGAGGAGTAAATGTAACTG
CTACAGTTAAGCAGCGGGTGCTAAAGTGAGACTTGTGCAGATTGTGGGGCACTTATTTTT
CAAAAACATATTTTATATGCGTCTCATCAAACACAGTATGCTTTTCCAATTATGTCCACA
TTGCTGTACAAGATAATGGGTGACCACATTTATGCAATAGTACCTGTCTTGAACCAGAAT
TTGTTCTTTTGTAAATAAAACATAGGTTTATATCCACAAAAAAAATCTCTGTAGCCAGTA
CATTAATATGGAAGCTGCATGGGTTCACTTCACCTAGATAACCTGAGAAACCAGTTATAT
AAATGGCCTCCATGATTTTGCAGATGCATTTAATGCATTTGAGATGAGTTTTGATGCAGA
AAATGTAAAAGGTTTCTCCTTTAGCTTTCTTTCTTAAATACTAGGAGGCGGCAAACTCAA
CCCAAACAAATCAATCCGCCCAATTACACCCATTTAAAACCTGTATAAGCCCATCCAAAT
TCATAATGGGTTTAATTGGGCTGTTCCTAGTGAACCCAATTAATTGGGTTTAAATGGGTT
GGACATGGGTACCCATTTAAATGGGTATTACTTCCTCCACCACCACCACAGCCACCTCCA
CTCCACGCTTCACCACCACTGCTGTTGCTACTCTACCTCCACCAACACCAATTATTGCAA
AGTTGTTTCGGATGCTTCCATGATTATCATAAATAGCTCGCTAAATTTTTCATTCACAGC
ACTGAGGAAACCAAAAAAATAGGTCACTGATTATAAAATAAAATAAATAAGTGGGAAAAG
ACATTTGAGGTATGAGATAGTACAGAACTTATCCAGGGCAGGATTTCTATGAGATGCTAT
ATGAGTTGATAAATTCATAATAATAATTTTAAAATCTTTTAGTTCTTTTTTTTTTTCTTT
TTTT
>TeaL_221814
AAAGAAGAAATGGGAAAGGAGAAGCCAAAATCCATAGGAGTATGGCCTGCAGTGAGACCC
TTTGTCAATGGCGGAGCGTCTGGCATGCTCGCTACCTGTGTTATCCAACTCATCGACATG
ATCAAGGTACCCTACTTCTTCTTCTTCTTCCTCATAATCTCTCTCTCTCCCCATCAGTTA
AATCTCGCATCTTTGTCCTCTCTTTCAAGGGTTTCAGATCTTCGACTCTGTTAATGTTAT
ATCTTCATTTTGTGCTTCTTTGTTCTACTTCTGTTCTGCTCACTTTTCACCCAAAACTCT
TTGATTTTCTGCTTTGCTTTGCTTTGCCCTCAGATCTTAGACCAAAAGCCTCCATCTCCA
ACCTTCACTATGTTGAATTGTGAGCTGATAGATGATTTTTTTTAATTTTTATTTTTATAT
ATTGCTTAGTTAAGATCAAAGTGGAAAGTTACATGCTAAATATGAAGAATTTTGTTTTTG
GAATCTAAATATGGTGTTTGATTTTGAGCAACTGCTTTTGATTTTTGACGAATCGAATGC
ACCATACCTGTTTGTAAATATGTCTCACTGAGAATTTCTTTTCATGTGGACTTTGTATCC
TTCCCCCATTTGATTTCATGCAATTCTA
>TeaL_221815
TTTTGCATACTTGCATACCTCTGTTTTGTGTAGTGGTAGAACATTTTTCATTGAACTGAT
GGGTTTTGTATTTGTTTTGTTGTTAGATGTTAAACCCTTTTAATTGGGTGTTGTGGTTGA
TTTGGTATTTGTTTAGTTTTCCTTGAATCTTGATGAATATATGTGATACCTTTTATATGT
GCTTTCTATATTGTTTCATGTGGTGGTAGAACATTTTCATTCAATTTCTTGGTTTCGTCT
TTGTTTTGTTGTTTGACTAGGGATAACCCGTGCCTGAAGGCACAACCAACAATATTTTTG
GTATCAC
>TeaL_221816
GAGCCGAGTGAAGAAGAAAGATTCATGTAGCCGACCCCATTTCATGGGACTTAAGGTTCG
GTTTGGTTTGGTTTTGGTACGACTATTTTTGTGTGTGGATAAGATAATTGTATTAGAAAA
AACATTAAAGGGCCCAACTGTGTACACATGAAGTATATGGAATACGACCAAGAATAGTCG
CCCAAAAATGTCTATATATCTACATCGATATACAACTCTCCCAAAAAGTCAACTAAGATT
ACAATGGAAAGTGAAGATCATATTTCATCCACAAAGACAAGGATGCCAACACAATCCCTG
TGCAGGCATAATTCAAACTTTCTTTCCCCTCTAAAGATCTGCAGCTCCTTTCCTTCTCAG
TACACCATATAAGGCATGAGTGAGACATATCCTAAGGCTTCCTATCACCTCAAATCCTTT
GTGCCAACAAGCAAAAATGCCCTTCATTGATCTAGTCCTAGAATTTTGAAGCCACGGGGC
AATGCAATAAAAGATGGTTCACA
>TeaL_221817
CCTCGATCGCCTCCTCAGAACCGGCACTCTCAATTTCTTACTTTCTTTTTCCTTTGTTTG
GTTTCCCTGAAATTGCTGAGAAAATTAAATAAATTCTATGAATTTGGAACAAAGTATGCC
TTCTTCATTATTGGTATAGGAATCGAGGAAACGAGAAAGTGTTAACTAGCCTAATACAAC
TTATTTGCTCGTTTGAGATGAATGTGTGTTTATATCTAGTGAAAAAAATAATAATAAAAA
ATGAACGGCCAAAAAGGATTCTTATAGACGATGCCACTTGATTATACTTAGTTTGGTTTG
GTATTCTATTATATAAAGCACACAACTTTGAAAAAAATGTTAGTTTGGTTTGGTTATTAT
GAAGCTCCGGTATCAGTACTGGTACCCTTATAGTATGGTACATCAATACAATAAAATTTA
GAAAAAGAAAAAAAAAGTACAGATAGGGCTAGGTATGATTGTGAAAAATTATTTATTTTT
AGTTTGAAGTAATGTAAAAATTAGTTAAATGGCTTAGTTGGTTACGATCCAATCTATAAT
TTACATTTAATGTCAAAGTAAGGTACCGTAAAAAGTATGCGAATTCTTTTTTTTGATTTT
GAAAATTTATAAATGAAATGTATGTTTCAAAAGGGGACTTTACAACCGGAAGTGTAATAA
AGGCAGCTCGTGAAGTTGCGAAAGAAGAAGTCAGCAATTTATTTGATTGTTTTACTTTCG
GTAGCTGTATTGGCAACCATAATTCGTAAGTTTCAATTTTTAAATTGGTTTTGATGACCT
GCTGGATGTTTTCTTTGGTAGGGATGGGAAAACTAGGTGTGAG
>TeaL_221818
TTAGGGCGAGGGAAAGTGAAAACAACACCAAAAGAGGGATCACCCATTTCAGTGACGAGC
ACACAAATGATTTGCGCTCTTCACAGACAAGTATGACACCAAATGAAGGTTGATTATAGA
GGGAGCAAAAGCAAAAATAATATGGGTCTGGCGATTGAGAAGTATCTCCAGATCTTGGCA
TGAGAACCACTTAATAAGAACATATTCATTAGAGGGTTAGCACAACATCCCATCCTACTT
GGGACACAGTAAACTAGCACCACCCAAATTTGCACAAGTTATTTCAGCACTTGTAACAGT
TCAGCAATTCCAGTTTGACGTCGTGTGCAAAAGTTACACGAGTGATCTTCACATTAGAGC
ATTGCGTCAGTGTCATAGAATACAAGGATAAATTGTTAATCAAATCTAACTCTTAAGTTG
CTATAAGAATGACTCCAGAATATAAAATATTTAATCGCAAACTCAAAAATATCTCGATGT
GTGTTTCAGAGTTGTTCAAATGCACCATGGTGAGCATGATGCTCACCTCAGAAAGCAAAT
ACATATATTGAACATCTGTAACATTGCAAAACAAATCAAGTATGCATTTGTATGTTTTCT
TTTATGTACAAATTTACCTATAGTGCAGGATGGTACCCGAGATTCACATTCGTTTCCACC
CTTTGCACTACTCGTCTTATACTCCATTCATGGCAGAATTCCAGGGCAAGCCGAAGAGCA
GTTCCAAGTCCCAACACAACGATAACACCAATTATGATGTTAACGGGCAATGCAGATACA
CCAAGGGTAATGGATATTAGAACATCCAACAAGAGACCACCAATAAGGATTGAGAATGCC
ACCCAAAGAGGTCTAAAACAACCCCTTTCACGTTCTTGTGCCATAGTGGACCCTCTAAAG
GCAGGGTCGACCCTCCAAATCCAGTAACTTGTACTTGGCTGCAACTCAGGAGGTGGCACA
TTTGCAGCTACATGTTGGCATATCTCACATTTATTTGAACCTCTTGTATGAAACCAAGTG
TTTATACATGACTGGTGTGCTTTAGCAAGCCCACCTCGACATTGGCATCCAAGATCTATC
AAATCTTCTTCCTTTTCCTGCTGACAAACTCTGCACTGTTCATGACAACTTGCATTCCTT
GATAGTAGTTCTTTCTTTGGTGAAACCTCGTGCGCATCGTTTTCTTCCTTAGTGGGCTCA
ACAGTCCTTGGAAACTTTTCTACTAATTCAGAAGCAATGTTGAGAGGATTGGGGGACCCC
TCATTAGAGACCACAATGGTGAGAACAGTTTGATCGCAGTCATTGGCAGCTGAATCTGCC
AATGAGGTGTGATCCCCAGACTCTGCCTTTTCCTGTTTCTCGAGATCCGATTGATCGTCA
ATTGCGACACCATTTCCAACTGATCCATTGTTCCGCATTTGAATTTTTTTTCTAGCTTCT
TAGTGACTGGAGTACCAGTACCTTTCCGCAACAAAGTCCTCCAAATTTCACCAAATCGTC
CACAAACACTCTTGTAGACACCACTGGAGATTGCAATACGTTGTTTAATAGATGGGTTGG
TCTACACTAGGCATCAAAGTTAGGTAAAAAATAAATAAAAAAATATTTCGGCATACTGCT
CAAATCCGAATGAACCCGATTTCTACATGTCAAATTAATAGCAAAATCTATGAAGCTAAC
TGGAGCACGGAAAAAGCAGAGTAATATCCAATACCAATAAGCAGAGACTCTTGTTGCGGA
GTAATACTAAAGAAATTCATGGAAAACATTAACTGGTGTTAGTTACAGCAACAATCCACT
AAAACATAGATGAGATTTGAAAAGCGTTCCATGAAGGGAGGGGGAGAGAGAGAGAGAGAG
AGAGAGAGAGAGAGAGAGAACAGATCAAACCTCTTGTAGACACCACTGGAGATTGCA
>TeaL_221819
AATAAATAACGGTTGTTAAGTTTGGTGGATGGAAAGTCTACATAATGTGTCAATTTGATT
ACTGTAATTTACATAATGTGTCAATTTGGTCCTTATAATTTTAATTTGCTTGATTTTGTC
CTTTAATTTAGCGGATTGTTTCATATTGGTCCAATAAATAATGGCCGTTAGGTTTGGTAG
ATGGAAACTCAAACGATGTGTCAATTTGGTCCTTATAGTTTACACAATGTGTCAATTTGG
TTCCTGTAGTTTTAATTTGCTCGATTTTGTCCTTTAATTTAGCGAATTGTATCATTTTAG
TCTAATAAATAACGGTTGTTAAGTTAATTTAACGGAAGGTCAAATAATGT
>TeaL_221820
AAAAAAAAAGTCACCACCTCTGCAAAACCGGTGATTTCCGAAGGGTAAACTGTGTTGAGA
GAGTGGTATGGTATAAAAAAATCAATTTTCTGTACTGTAGGACTCCTGTAGTTGGACCCT
AAATTTCTATACAGGATTAGGGTTTTGGGGAGGAGAAATGGCAGGTGAAGGATTGAATAT
CAGAAAAACCAGTACCAGTATTTGCGAGAACGACGAAGAAAAAGATGAAAACAATGGCAC
ATCAACAACAACGACGACAAGGATATTCGTTGGGGGTTTGGGAGCGACCGTGAAAGCTGA
AGATCTTCGCAACACTTTCTCTTCTTTGGGGACCATTGATTCAGTGGAGATAGTTCGCAC
CAAAGGTCGCAGCTTTGCTTACTTCGACTTCCTTCCTTCTTCCCAGAAATCTCTTTCCAA
GCTTTTCAGCACGTATAATGGTTGCATGTGGAAGGGAGGGAGGCTGCGACTTGAGAAGGC
TAAAGAGCATTTTCTTCTTTGCTTGAAACGGGAGTGGGCAGAAGATGCTAAACTTGCAAA
TAGTTCATCTAGTAATGCTGTTGATGCAACTAGGAACATGGATTCTACTGAAAAGCTCAA
AAATGTCATGAACCTGGAAAAGACGGAGGTTCGGCTTTTCTTTCCCAAATTAAGAAAGGT
GAAATTGTTGCCTTTCAATGGAACTGGCAAGCACAAATACAGTTTCCAACGTGTTGAAGT
TCCTCCTCTCCCAATCCATTTTTGTGATTGTGAGGAGCACTCTGATNNNNNNNNNNNNNN
NNNNNNNNGATGAAGTCAGTGATGAACAAGCTCTTTGGGAAGGAAAATATTTCGAAGGCT
GCATGCACCGAGACTGGGTTGGTCAACAAGGGAGACAATGTGACTAAATTCGTTGATGAC
CAACTAGTTGATGAGAATGAAACAGATGATATGACTGATGAAGACAACCTTGTAATGAAT
ATGGTGGGAGGGGGAAAGAACATTACAGCTTTGTTAGGGAGTCGGGAACAGGAAAGAGTC
TTGGCAAATGAGGTGGCAATAATCAATGAACTGCGAACTTCTAAAGATAGGCCATCGGGG
AATGTGTTCAAAAGTGAGAGAAGGAAGATTGTACCTTCGGACAAGAAGAGAAAATCACCT
CTCTCAGCGGAGACCAATGGAAATGAAGTAGTGCCTGCTAACCCTGAGAGGAAGAGGAGT
GCAAAAAAAGCCAATTTACACGCATCTGCTCAAGCCATAGGCCTAGAATCAGGTATTGAG
CAATCGAATAAAAATCTTTCATGGTCACAAAAGTCCAAGTGGAGAGATCTGTCTGGTGAA
AGGGGCAACACTTCATTCTGCATCTCAGATATTATGCAAAGCACTGCTTCTACTAAAGAA
GAATCGAAGTCTGACGGTGTTAACGTTCCCAACTTCACCAAGTTCCAAAACCAGAACCTG
GTGAAGCATACAAACTTGGAATCTCAACCCAGCCGGTCTGAAGAGGCAAAGGAAGTTGCT
GTAACCCAACCGAATAAATCAAATACAGCTTCAAATAAATATGCCAGAGGTGCATCG
>TeaL_221821
TAAGTAGTCATCTCATTGTAGAACTCCTGAATGGACTTATCTTTCTGACTAGCACTGCGA
ATAGACATCTCAAGTTCATACTGTTTTGCAAAGTTAGACTCAAGGTACATAGTCTTCAAA
TAGTCCCAAACTTGTTTAGAAGTAGAATACTTGGAAAAATTCATACCAATGGTAGTTTGA
ACTGAATTATGAAACCAAGTAAGAATTTGTGCATTTTCCTTATCCCATTTAGCAACATCG
GCCTCAGTTTCTTGAGATTCCACAGGTCTAATAGTCATACCAATAACATAATTCCACATA
CCTTTACCCATTATAAAATTTTTCATCACATGAGACCAATAAGAATAATTGGTACCATCT
AATTTAGTAGTAATAGCTTGCAATTTATCATCAGCCATATTGTATACCCAAACTATAGTC
CATTCTAGAGAGAGTAAAAGGCAGTAGAGAAGAGAGAGAGAGAGAGAGAGAGAGAGAGAG
AGATGGAAGGGAAAGAAGAAGATGTGAGATTAGGAGCCAACAAGTTCCCAGA
>TeaL_221822
ATGGCATCATGCTCTCTGAGAAAAAGATGAAATTGGTATATCTAATATTGGTTTTCTAGG
ATTGCACCTATCAAATGGCCAATACACTATTCAGCCTCGCATAGGTTTGATCATTTTCTT
GATGCCAATTTCACAACCAAACAAGTTCAACAATTTTTTGGCATTGTGAATTGCATGACA
AATGTTACCCCACTCTCAGCTCAACTGAGAAAACATGCATTTCCATCAGATGAGACGTGT
ATCACTGTTGTCAAAGTCTGTAAATGGATGGTAAGATTTCCCAGAAGTCAATTTTATTGA
CAAATTTTATAAAATCTAGTCCATTCATGTGTATTCTGTGACCCATTTTGTGTTTGATTT
TTGTATCTGTATTGATTGCACAACGAAGATCAAACCACAACCACTCTTGTTTCAACTAAT
TTCAGAGCTTCCCCTTCCTACCATAGCTTGACCTCGAACTCAGATATCACCTAGCTCAAA
TGGATGAGTACAAATCCTCTCGAATTATTTGAATTCATATATCTTCATCCATGATGATTG
CATTGACTTGAATTCCCTCAAGCTTCCACCTTCAAGCTTGGAATAACCATGTGCTTAAAA
GCCCTACAGTGGGCATACCTCAGAGACCTTTACACATGGTGCAAGCCTCTTGTTCTACAC
CAGGTGAAAATTAGCTATCAAAAAATGAAGGTTCTTGGTTTCACGCATGTGCTTGTTTCA
GTTAGCCATTTGGTTGTCAATGGAACTCAAAAGAACGATCATATTTATCGAAAAGCTTTG
CATTTCTATGAAGTTAGCATTCTTTACCTTCACACAAACAGCTCTTCAACTAAAAGAACA
ATGCTTGCACATGCTCAACAAGTTTACATGTACGACAATAGTGATTTACAAGAGAAACGC
TCTCAAAGCATCCACAACTTTCTCGGGCCAGTCTTCCTGCGGCATATGGCCAGCACCTTC
TATCAGCTTAAGCTTGACATTAGTAGGGTTTCCTTTCTGAAACTCTTCTGCCACAGAAGA
AGGCAGATACTTGTCTTCTGTTCCCCAGGCAACTAATATTGGCTTATCCCAGCTTCCAGA
TGC
>TeaL_221823
TCTTTTCTTTTTTTTTTCTTTTTTATTGTTTCATGTTTTGATGTTTTTGTTTTTGTTATG
TGCTTTGCGTGTTTTGACTATAGAGAGAGGGAGAGAGAGAGAAGCAGAGAGAGACCTTAA
TTGCTCTAGCTAGTGTCATTTTCCGAGATATACTCTCGAGGAAACCAGACCCAAATCCTC
CTTTCCATGCCTTTCTGGAATTCCTCTTTTATTTAATTTTTGCCCATTCCATTGCTTCAT
AAAACACCTCTCCCTCTCTCTCTCTCTCTCTCTCTCTCTCTGTAGTATTGTCTATTTGAA
GAAGAAGAAGAAGAAGATATGGGGAAGAGTCTTTCTTTTACTTCTCGTCCCTCTTTAAGT
TGTCTCTCCTTTAGTCTTGAAAGCATAACAAGGTGTTTCCTTTTCTAGCTTTATATACTT
CTTACAAGCAAGTTTCTCTATCCTAAATCTCCAAGAAAATCAAAAAGCTCAAGAACCACT
TACAAACACTCTTTTCTTTTCTTTTTTTCTTTATTTACTGGAGTCAACATTTGGTGATAG
AATAGGATCCAATAAAAATGCCCTTGGAAGGGATTTGCATTGAACCCTCTTCGAACCCAG
TTCCTGATCTCTCTCTCCACATTAGCCCTCCCGACACTTGTTCATCGCCATCGATTTGCA
ACAACAACAACAACATTGGATTAAACACAAGCTTCGAACTCTCGAGCCGCCGTGAATCTC
ACAAGTCCAAAACCACGGTTTGTTTCAGAACCGACACCGAGCTCTCTCTAGCACACCCGG
CAAACACAAATTTCACTGGTGGAATTGGAGCTGAAGAACAACCACGAAACCTTTATCATC
ATCAGAATCACCATAGCCACCACCCAACCACCCAGTTAAATCACATAAACCATGGCGTTT
CGTTGCTCGATGTATCGGATGGGCAAAGGCCTATAAAGGGTATTCCGGTGTATCACAACC
GTTCATTCCCATTCTTGCCTTTGGACCATGTTTCCAGAGATAGAGATCCCAAGTTGTCCT
TGTATCAAATGCCCTATCCTACTACTTGGTCATCCTCACTATCACCCTCTTCTTCTTCCC
CCTCTTTGTGCTCGTCTTCGCTCTCTCACTCGCCTTCTAATTTGCCTTATTTCGGGACTA
GTTTAGATCCTATGTCTATCTTGAACTCGGGGCCTAATGCATCGGTGTCACCTTATCGGA
TTGGCAGTGGTGCTGGCAGGTTTAACGGGCTATCTCCACCGTCATACCAAGTGCACCACC
ACCATCACAATCAGTATGGTGTTGGGCCTTCTCATCATGAGGTCTCTCATGGGATGATGA
GATCAAGGTTCATGCCCAAGCTTCCGACCAAACGGAGCATGAGGGCGCCGAGGATGCGTT
GGACGAGCATGCTTCATGCTCGATTTGTTCATGCTGTTGAGCTTCTTGGTGGCCATGAAA
GGGCTACTCCAAAGTCAGTTCTTGAGCTCATGGATGTCAAAGATCTCACACTCGCTCATG
TCAAGAGCCATTTACAGATGTATCGAACTGTTAAAACCACTGACAAGCCTGCAGCTTCCT
CAGGCCAATCGGATGGTTCTGGAGAAGAAGATACCTCTACAGTGGGCAGCTTGAGTAGGC
TTATTGACCAAAGTGGTCCATCTGATGGGACTATGCAACAACAGACAGATTTCCCTTCTA
CTACTCTTTGGAGTAATTCTTCTAGCAGTAGAGAGGCTTGGCTGCAAAACAACTACAATG
ATATGGATGGGCTTAGACCGTTAACCTTGCCATCACAACAAAGATCCGGACATCAGATAG
AGGAAAGTGATTTGACTCGTGTGAAGAGATATTTAAGTTCTGATATGGATCAGAAGAACC
CAAGCTTGGAGTTCACATTAGGCAGACCAGATTGGCAAGACAAAGAACATGATTAAAAAA
AAAGGACTACCCAGTGCATAATATTCTTGCTAAAAAAGAGTCTAAGGAGAGCAAGATGTA
CACAGTTTTACCTCAATTTCTTGAGTGGCTGTTTCTATGCAAAGAGCACGACTAATTAGC
TAATTAGATGTGGTTCTTTTCATTGTAATTTTGCATTTGACAGTTTCAGTATCTTCATGA
ATGAAAAGAAGGCATAGACATATCAAGAGGGATTGGTGAGGACATAAAAAGAAGCATTAG
TTCTTCCATTCCATGCATGTTAAGTCTCCTTTGTATTGGACATTCTTCTTTTCTTTTCCT
TTTACTTTCTCTTTTCTTTTCTTTTTTTTTTTTATGTTAAGCCATGCAGGGTTCCCTTTT
TTTTTTTTTTTTTTTTCTCCGTGCCCCCCCGGAANNNGCTACCTACATGGAAAAAGGAAG
GGGGTCGGTTGCTTCTGAGTGAGTTTTTAGGTTTCTTTCTTTGTGTGCGTGTGAGTGAAA
TGTGAATCTGGTCTTAGAGTAGATACCATAATATGAGTTAGAGACTTGTTATATTCTTAT
ATATAGTTATAGAATCAAAACTAAGAGAAAGAGTATGTTCACGACGGTTGTTTCTTGTAG
TTTTCTTCTTTTCTTTTTCAAGTGGTGTTCAATCTACCGAATTTATTAGTACAAGATTGA
AA
>TeaL_221824
GCAACCTAATATGAAAAAAATAATGTACTAAATAGTATACTAATAAATGATAGTGGCATA
ATATTTTAAAAGTTTTGGGTATTTGTAATTTGTATAATAGGTGGGGTCAGTAATAATGAC
ATAACACTAGTTGGTACACTAGTGTGTATATTAATTGGTGCATGTAGCACCACCATTCCT
GAATAGTTATAGGGATAAATAGGTGGGAGATTTTTGAGGTAAAAGCTTTATGAGACTTAG
AAAGCTTATGGTAAGACACATATTTAGTAATAGGATGTTCTGTACAGGTTCGAACTCCCT
CTCTAAGTGCTATAGGTACATCAAGATCGAAAGCAGTAGGAGTGGGATTTGACAAAGAAG
GATTAGAGTTACCCTGAGTAATAGATGGATTGTCGCTGTTTTGTGCTAGAGTTGTAGGCA
AGCCTTTACTTGTTTGATGAGTACCCCTTCGAGTGTAAACACGAGGCTCTGAGGTAGGAT
TGATGATATCCTGCCTTAGTATTTTTCCCCCTGTTTGTGAGTCATCTATGTTTGGCAATG
GTAGGCTAGTATTTCCCTTATTTTCATTACTGTGACAAACAATTTCCTAACTACTAGGTG
TGGAAGGATCACGAACAGGTATAGAAAAGAAAGTAGTCGGCAGAGGAATGGTAGTTGGAT
AGCACATATAATTAGAGGCAATGTCTTCATCCATGGAATTAACAAGCCAGGGCATAACCA
TGGAATTTTCTGCATCCCAAGTGGCATAAGTCGTATCCGTCAAATCAGGCGCTTTTGTAT
CACCAATCAGGTACCCAATCTTTCCTCGCCCTCGAATATACATACGCACTAAATGAGACC
AGCGCAGAAAATTATCTCCATTAAGGCGTATAGTGGTTAGCTGAACAAAGTGCGAGTCAG
AATTGGGACCACGATTCTCAGTAGACTTGGATCTAGACATCATAAGAGGCGAAGGTTTCA
ATTACCACGAAGAAGTCCCAATAATTGTTTGTAAGAAATACAGAAAAGAGTCAGAAATAA
AGTTCCAGCTATGATACCAAGTAAACAACAAGGAATTGGGAGAGAATTGTTCTCATTTTT
ATATTTTTTAGAATGATAAACAAGTACACTATTTATAGTCTATACAAGGCACTAAA
>TeaL_221825
AGATCTCTGTTCAGGCCTTGTATTTTTCCCTATCCCATCTCAGTGTCACCAGCATTCTTC
TCTTGTTGCTTCTCTCACCTTCAATTCATCTCTTCTTTCAACTGCTCTCCCTGCCATTGC
TGGTTTGATCAGTAACTTAGCATGAAAAGAAATGTACATGTTCTGTCTCTGTGGAAGTTG
GGACGAGTAGTCTCGAAGGAGCCATTGTTCCTTGGGTTGTTTAGTGCTCTCAGGAAGTTG
AGGCTTTGGCCTAGAAAGTGGATCCCAATTAAAACAGAGGGCGGCAAGTAGAAGAGCAGG
AGAAGGTGGCGAAGCAAAAAAGTGAAACAAATTGCATCACTCGTGGCAGATTCCATGAAT
CAAAGGAAAAAAGCTTTTAGAGTAC
>TeaL_221826
TCCACAAGAACTCGTACTAAGGTGAAGTACAACACAATCTGCTTGCTCTCTTTAGATACA
TGAATTTATTTCGGTCTTTAGTTTTTAACTAAGAAGCACAAACAAGGACACGTAGACACA
AATTTTTAAAAAAGGTAGGGCACGGCATGTGGGGGACATGTGCAAAATTTATAATTATAT
ATATATCATATGTTACATATAAGGATAAATAATTATTATGTCATATATTTGAAGCGGGAG
CTTCGTGCACTGGCTACGCTATTTATATTTGAATATTTGAGTGAAATTAAATATAATAAT
TTTTAAAATCTAAAGGAAGAAAATAGTTATAAATTTACATTGTTTTGTATTATCATTTGA
TTCTAAGTTTTTTTTTTTATATTCAAACTCCTATGTGTTTCATGTTTAAGTGTTGGAAAG
TGTCCAAATCATCTTGTGTCGGTGTTGGATACAATGTGAGACATGTTACCTTTTTAGAAG
TGTCTATGCTTCTTAGGATTCTTATTAATGAAAATATGTTGGATGTTTGAGAAGGTGCAA
ATGCAAGGGGTTGCT
>TeaL_221827
TGTATATATATTGGGGCTGCAATTTACAGTCCAACCTAAGCATCCCCTTTCTCAGGTGTC
ATGACACAATAGGTCCAAACTTTGACTTCACCGACCAATTATAGTCACTTACATTAGTCT
CTTTAAGTTTTAATATACCATAAAATGGAGATATCATGTATGAGGCTTCAAAATTGGGAT
TAGGTTAAAATTTTGGACATTTAATGGGGAAATTTATTTGCCAAGTTGGGAAAAGTGTAA
AAGCAGCAAGTAATTCTTTGTCCACCTTTATGAAGTGCCCATGTATCACTAGTACTCAGG
TGTGATTCTAGAACACTGGAGATAATAAACTGGGAAAAATATCAATAATTTGAAGTGATA
TAGATGTCTCTATTGCTATTCTGATTGAGTTTATTTTGATGTTTTTAGCTTGGATGTGGT
CATGGACTTC
>TeaL_221828
CCAACAATAAATCCCTTATCAATGTAGCTCATGGAAACAATCAAATTACCCAGCAATGTA
ACAACCAAAAACCTCCACATATCAGTCATTTCTAGTAATTCTCCAAATCAAGACTACATG
TACCTCTACAACACATGAATGAACTTTCACTTTACAAGTTTAAGTCAAGATATAACCTGT
TTTACATTGAATCAAAATAGGTTAGGTCTTGTGAATATAAACTAATTGGGCACCTTTCTT
TTGCAAGTTGATTTTCAGGGTGAGTTTTACTGGAAGGGTTCATATTACTGAACCAATGTT
CCAAATCTAATTCACTTATTTCAAATTTTGTATCTTTTTCCCCCCAAATACCAAGCATTG
CCATTATATAACATTCAATTTTTCACCAATTCATGCCATTCTATAAAACATTTTCCCTTT
GTTATCAACTTCTATAGTTTTCTAATGCACATTCCTCTGTTTTTGCCCTATTTTTGCTTT
CCCACTATTGTGATTTTTACATAAGAATCAGTCTATAAACACAGAGAAATTCACAGAAAC
AGACACAGAAAGCAAATTGTCCCATTGGTCAAACATTAATTGATATTATAAATGCACTAA
CATTTGCGAAGAAGAAGAAGAAGAAGAAGAAGAAGAGGATGCCAACATAGAGGCACCAGA
CAAGAAGAAACCCTTTTATATTTATTTTTCTTTTTTTTGTGATAGGCAGTCAACAATAAA
TCCCTTATCAATGTAGTTCATGGAAACAATCACATTACCCAGCAATGTAACAACCAAAAA
CCTCCACATATTAGTCATTTCTAGTAATTCTCCAAATCAAGA
>TeaL_221829
AGAGAGAGAGTTAAATGGTAGCCAGAAATAATTGAAAGAGGTCCAGCTAGACAATCTGTC
GAACAACCACTAGGCGACTTAAATGCGGCTTCAAAACCCAGATTTTGCTGCAGAGAAAAA
GGCCGTGCCGAAACCCCCAAAGGCGGCGAGAGAGACCTCAAAAGCAGAGAAAACCCAGAA
CTGGTTTTCTACAGAGAGTATAGCAAAGCAAAGAAAGCACCACTTTTTGATCCCATTCAA
GTACACACGCAGTATATATATATATTATAATATTTTGCTTTTTTGGGTTTGAGATTCCTC
ACGCTCTCTCTCTCTAAATAAGAGGGAACTCCAGTCCCAGTGTGTATTCCACTTCTGATT
CGATTCTTTGGTGTTTGTTTGAGAGGGAAAGAATCGAGGATTCTTTGGTGTTTGTTTGAG
AGGGAAAGAATCGAGTGGTTTATGCGACAAAGACTTGGTTTAGATGGTGAGGACTGAGGA
CTCGATAGATGGTCCCTTTTGTAGTCCTGAAACGCTTCGTAACGGCTCAAAATCCC
>TeaL_221830
ATTGTTTATGTGGATGACATAGTGGAGTCTGGTAATGATGTATAGAAAATGCCCAAGATG
AAATTAAAACCTTGGACCTTTACGGTACTTTCTTGGGATTGAGATTGCTAGATCAGATAA
GGGCATCTTTATCTCCCAAAGAAAGTACATCTTAGATCTACTTGAGGAAGTAGGCATGCC
TAGATGTAGACCCGCAGATTCCCCTATTGAAGCCAATTACAGACTTAGCAGTAGTGATAG
AGATCATGTAGATAAAGGAAGATATCAGAGACTTGTAGGGAGATTAATATATCTTTCTCA
TACTAGGCCAGATATTGCATATGCAGTTGGTGTTGTAAGTCAATTCATGCATGATCCTCG
AACAGGGCATTTGGATGCAGTTAATCGGATCCTCAGATACCTCAAATCAGCGCCTAGAAA
AGAGATCTTGTTCTCCAGTCATGGTCATTTGAGGATGGAGGCTTTCACTGATATAGATTG
GGCTAGTGCGGTTGATGATAGTAGGTCTACTTTAGGTTATTGCACTTTTGTAGGAGGTAA
TCTGGTGATTTAGTAGAGTAAGAAGCAAGTTGTTGTGGCCAGATCAAGTACAGAAGTTGA
GTACCAAGCAATGGCGAATGGCATCTATGAGCTTATGTGGACCAATGAGGTTGTATTGTG
ATAATAAGGTTGCTATTAGCATTGCTCTTAATCCTGTTCAACATGATAGGACTAAGCACA
TCAAGATTGA
>TeaL_221831
AGTCATCACCTATGAGAATAATATCATCCACATAAACTAACAAGACTATAAATTGACCTG
CAAAATTCTAGCGAATAAAACAAGTGTAATCAGAGTGGCATTGAACAAAGCCTATAGATA
TAATAACAAAACTGAAGCAACCAAACCATGCTCCTGTTTCAGACCATACAAGGATTTGCG
TAACCGGCACACTTTTCCCGAATACTCCCCCTCAGCCCGAAAACCGAGTGGAGGAGCCAT
GTAAATCGTCTCAAGAAGATCTCCATGGAGAAATGCATTCTTGACATCAAGCTTATGAAG
AGGCCAAGAATGAGATGTTGTAAGGGAGATAAGGAGACGTACAGAAGTAAGCTTGGCGAC
AAGGACAAAAGTGGCACCAAAATCCTTGCTAGGAATCTGTGTGAAACCTTTAGCCACCAA
GCGGGCTTTGTAACGGTCAACTAAGCCATTAGTGAGGTACTTTATAGTGAACACCCATTT
GCAACCAACTGTGCTTTCCCCAGGAGGTAAAGGTACAAGATCCCAAGTGTGATTCTGTTC
TAAGGCCGCCATCTCAGTTTGCATAGCCACTACTCATTTGGGATTCTAAAAGACACAGAA
TGAGAAATAGACTCCAACTTAAGCTTGCCAAGAAAGGAACGGTAAGAAGGGGAAATCTTG
TCATAGAAAAGATACTGGGAAATATGATGATTAGTACTACTCAAATAACTCAAACAATTC
GGAGGATGTCGATCCCGATGTGGGTTACGACGAGGAGGTGGAGGAAGAGCCAAAGGAGAA
GAGTTGCCTGATCCAGAGATCGGAGAGGTGGCAAAGGGGGCTGAGTGCGTAGGCGATGGG
AGTATGCAATAGGGGAGGAGGCAAAGGTTGAGAAAGAGGAAGGGGGCAACCTCATTCTCA
ACCTCGTCCAAAATGGTCACCGGGCGAACAGTGGAACTAACAAGAGGAGAAACCTGCAAA
GAAGGGTAATACCAAAGAAAATAAGATCATCACAAAACGTAACATTCAAAGTGTGGTGAA
AGTGACGAGACACAGGGTCTTAACACCTATACACTTTGGACATGGAAGAGTACCCTAAGA
AGATACAACGAATAGATTTGTCATCTAACTTTGTGCGAGTGGGACTCCGATTTTGAACAA
AATAGGTACACCCAAAGACACGAGGTAAGTAGAAACAGAGTGGTGATGGGCATAAGGGTA
TGAAATGGAGTGAGTCCATGCAACAC
>TeaL_221832
GGTTAGGACGTTGGAGCAGGGTGAGTCTAAGTCCTTTACTGCTGTTTATTTGTTTATTTT
ATTCTTATATTTGTTTTAGGATGTTGGAGTAGGGTTAGTTTACAAAATTAACGAAGGCGT
GGAGTATAAAGATTCTTGGGTAGAGAAGGTCAGTAGATGTTATATCTCGTATTATTGATG
TTGTTCAATTGACATTGGTATTTTCTTTCATCCTTTGTTTTCTGATGGTCTAATAGGCTA
CCTGAATGTCTATTCTATTTGTTTTTGTTCCTTCCTTCCTGTCATGCTGATATTGCTTTC
ATATGCTTCATTGTTTAACCCAGTTGATCATTGGTCTTAACATTATGAAACTTTACTCAT
TAAATGCCATCATTTATGGATACTTCTCTCTCTCTCTCTCTCTTTCTATACATATATATA
TATATATATTATTTTGTGTAGTTCTCTAAATCCAACATGTGTTTTCCTCTGCTCACCTAG
ATTATGAAAGTTTTGAGAAGCTAATTAAGCAATGCCATGAATTAAAACTGTTACAGTGAC
TTTCCTCTTTTATTTATTTTTCTATTCACTTCAGAATAGTTGTGCTCTCTTAAGCTAATT
AAGCTAGTTGTGCTCTCTTAATAATTTTTCTATTCACTTCAGAATAGTTGCATATGGTCT
GTCATTTTTTGGATGTTACAATTCACAATTTTATTGTCTTGGATCGAAGGGCTGCTATGT
ATGCATCATTATTGGTTATTGTGAAGGAGGAGACATGGCAGAACCTATAAAGAAAGCAAA
TGGTGTTCTTTTTTCCGATGAG
>TeaL_221833
CCAAACTGAGGCCAGCTACCTGGAGGGGAGTTGGTTATTGATGAACTCAATTGATGCCTG
AAACTTCGAGATTCATCTTGTTCAAGGTCTTGGTTCAGATGCAACATAAGGCTAAAGGTA
AAATATGTAACAAGGCAACATTTGTATCAGTTAAACTATTTGACAGACAGAGAGAGATCC
ACTTAACAGATTCTACAAATCAAACACAAAAATGGCTCAAGTTTAACAATAAATAACAAA
AAGTAAAACAAAACATGATGTTTGGCAGGGAACAACAACAACATAGATACACATAATTAA
TACTTCTATGACTATAGGGGATTTCTAAAAGACATATGTATATAGAGAGCCAATGGTAGA
GTAATTAAAAACCGGGAAAAGCATGGAAGATGGGGCATTAAATTTTGTTATTCTTTGTCC
TTAAATGGATCTCATCAACTGAGCACAATGCAAACATACAACAGTAGCCAAACAACTTTG
CCACTAATATCATGTTATCTGGAGCTTTGGGAGAAATATTAAATCCTAAAAGAAGATAAA
ACATCTCTTAATACAAGCATTAGAATTTGTTAGTCAAAGTAAGAAAGTTATTATCATAGA
CAACTTAACAACAATTTCTAGCCCCATACTGAATGAGCTGAAATACTTTCACGTTAACCT
AACATTATCCTTCTAGTCAGCCCCTCATTATCTAGAACCCTGCAACCCTCCCACTTTCTC
GTTGGTCTTTTCTAACATAATCAACCCATCTAATCAGGTACATAAGAATGGAGAAGGGAA
AAAGAGAGACATATAGAGCTCAATCACTGTTTTATAGTGCAAGTACACATCCGAAGTATA
TAAGCAAGAAGGGTGGCAGACATGGGTGGGTTTTGACCTGATGGTGTTGGGAACCTCATT
AACCAAATTCTGCACTAGGATTGGCCTACATATTTCATACTGGTAATACAAGAAGTTTGC
ACTGCCTACTCTTTTAGCCTCAAAATTCACTTGGTCACTGTTTAACCTGTACTTGGGCAT
ATAATGTTTTTAAGCCAAGCATGATCTTGCTTTGGGGTGCAACCTGGGCAAATTGAACCC
GAGCAACCCGAAAACTGGGCAACATTTTTTTGATTTCGGCCTGTGCTTGAGCTGAATTTG
TTCAGCCCAAATTAAATTCGGTTCAATCCTGAATTGGGTTGTCGAGACAAACTGAACCCA
AATTCATCACATATATGCCGGTGTGTGTAATTCTTTGACTTGACTTTCCCACTCTAAACC
TTTTTCATTCTGCTATTTCATTTTATACTCCATTCTCTTTAAAGAAGTTGACCCACTGCA
ACTTTTTCCTCCTCTCAACTGACCCACCATCTTCATCACCTCTACCTCTCTCTCTCTCTC
TCTCTCTAGAAACACCATCAAATTTACAGACAAACATCTCTACAAGTTGCCTGAGACAAT
CTACAACTTTTTAGAGTTTTCCACAAAGAGAAGCCAACTAAGTTGTCTAAATTACTTGTT
CCAAGCTTTCTTTGAGTCCACAATTCTCTGCCACTATTCTACAGAATGACTTTTGACTTG
GAAGTTGTAAATCAAGATCATATCCTCCTTTGTTACTTGTAAGTGCAAAAACAACTTGAT
CAGAGTCTTCAATCTACTACAGAAATCTTTAAAAAAACCAAGCTAAATTTCTTTCTTCCG
TGATGCATCTAACTGCATCCAAGATCTCTAATTTGCTTGTCTCTCTAATAACCATGAGAT
ATCATATTCTCGCCATCTTCTTCCTTACAGAGATTTCTAATGCATGCTTCCTGCCCATTA
TCTTCATTCACTTCTTTCTGATCTGAGTGCAATGCATATTTAAATAAACAGCAGCAATCC
CCGCCACAGAGAAAGAAAAGCAATGTTACAGTGAAAGAGCTCTCATAGCCAAAAGTGTTC
CTCATTAGAACCACAGAAGTACTTCCCAAATAAATAAATAATAATTAAATACCTGCCCCT
ATCAAGTTAATAAACATAAACCTTTTGAACAAGGAGATAAATTACAGCAAGAATGATCTT
ATGTTATATTCCATCAAGCTCCATTCAAGCACCCTCAAACTCCTCATGTTACTTTCTTAT
TCTTCATTGACTACCTAAAATCCATCACTTCACCTGTAAGTTCCTCAATGACATCGATAT
ATCTATCCATTTGTTACATGCATCTAGCTATATGTCCAATAATTCTGTTTTGTTTGAAAG
GCACAGAATGCTTAAAGTTAGTATGGTGCAATCTCATTAAACTATGGATGGATCAATTTG
ATTAATCCAACAAAACCAGGGAACCTCAGCCACCAAATACAATCAGAATTAATGCAAAAT
GAAACAATGCAGTAAATGTGCCAAGCAGTTGTAATGGTAAAATGAAATCAGAGAAACTAG
TTTGGAAGAATCTGATCAATTGAGGAAATTGCTAAACTTGGAACACCTAATGCAATAAAG
ATAAGAATAAAGAAAGTCAGCAAACGCACTTTCGACGAGCTCCCCCGGGGCGACTAGGTT
CAAGCTTTATGCGTTTACCA
>TeaL_221834
ACAAATATCCCTTGCTAGAAGGGTGTCAGCCCTTAGAGGGGTGATTTTCGTCTCCAGAAA
CAGCCACAAGTGATTTTCGGCTCCAGAAACAGCCACAAATTGAACAGAATATCAACCCCA
CAGGAGTAAAACAACAAATTAAGATCAAGGACCCTTAGAGGGGTGATTTTCGGCTCCTAG
GGAAGTGAGCCCAGCAAGAAAAACCAGAAAAAAATAGTCCCAAAGGCAGATTCAAAAAAA
CAGTCCCAAAAACACGAAATAGTTTCAAAAATCGAAAACTCACATCAGGGATGATCAAAA
AATTCCACAAAAATCACCATAAATCTCAGGAGGCAATTT
>TeaL_221835
GTCGGCAATGTTCTAGCTTCAATGTCTGCAGGCTTTGGAGATTACTTATTGATTCTGGCA
GAATTTCTATATTAGAGCATGACATGTCCAGGTACCTAAGATGGCTAAAATTGGAAATTG
ACATTGACAACTTCTCATCAACATTTCTACCAAAATCCAACACTCTAAGATACTTTTGTT
TTGAAATGCAAGGTGAAGCAATATTGTCCTTGGAATTTGGAATGAAAGACTCGAATATTA
AGACAGACCGCAAAGATGGGACTTCAAATACAATCTCATTCCAAGGAACCATCTCTCCAA
AACCAACAATATTAAAAGACAAGTGACGAATTTTATCTCGAATTTTCATGCCCTCGTGAG
GCTCCATAATAGAGCATTCATATCTCATAATAGATTGTGCAAGATCATGCATAAGATCGT
GCATTTTACAAAATATTGTTCCACTATTGGACTCTTTTACATCTTGGAAGAATGACCTCG
AAACCAAGTCCCTGAAAATGTCATGGCCCATATCATGTAACCTCATTTGTCCTTTAGATG
GAATAAAATCATTTGCCATCCACAACTCTATCAGCATGCTGTTCTCCATTCTATAGTCTT
TGGGGAATATACAACAATAAGCAAAACATTGCCTCAAATGTGGAGGTAAGGCTTCATAGC
TCAACCTCAAAGCAGGTAAAATATTACTTCCATCATCTGGCAAATCCCAAATCTCACTCT
CCTTCACAGATAACCATTCACTTTCACTTCTTTTAAATTGCATGAGGCTTCCCAAAGCCT
TTATTGCTAAGGGTAACCCTTTGCATTTTTTCACTATTTCCTTCCCAATGAGATCCAATT
GAAGGTTTTCCTCTCTCCTTTCGTTGCCAAATGCGCGTCGTTTAAACAAGGACCAAGAAT
CATCCTCCGACAGACGAGCCATGTGGTGTATAGGAAGTGTAGCCATGATAAGAGCAACTT
TCTGAATCCTTGTTGTTACTATAACAGTACAGCCTTTAGCTCCACACTTCAGTGCATTTT
GTAGCCTATCCCACTTCTCATGGTACTCATTCCATACATCGTCCAAGACAAGTAAAAATC
TCTTCCCAAACAGTTTTTCTTGGAGGCGACGTAGAAGTGTATCCAAGTTTGAGATACTAC
ACCCACCACCTTCAATGGACTCTAGGATTTCTCTGGTTAGTCTCTCTACATCGAAATCAA
CAGAGACACACACCCAAATTCTCAGCTCAAAGTGACTCTTCACCCTTCCATCATTGTAGA
CCAATTGAGCAAGTGTGGTTTTTCCAAGTCCCCCCATACCACACATAGCATAGACCGAAA
CATCATCATCAAGATCACTTGAATTGTTGAGCAACATTTCAATTATCATTTCTTTCTCAT
CAGTTCTCCCATAAATTTCCGATTCATTCACCATTGAATCAGTTTGTCCTCTCTCCATCC
CACAAACTTCTCCGGTTTCCACCACACCTTCCCTCAAGTGAAACTTATTTTTCTCCCCAG
CAATGGCATCTAACCTATCCCTCATATCCTCGATCTTATGCCCCATTTTCAATCGAAATA
TAAGCCGGTTTCGAAGAGAGAAAAAGGCACTTACTTGGGGTTTAATGCCTCTCTCAGAAT
CCGTCCT
>TeaL_221836
GGCCTTGATTTCATGAAATGATCTTTAAATCATGATGTTTTGTGAGTTTCTAAATGTTTT
CCAGAATTTTGGCCCAAGAGGATGAGTTTTGGAGTGTTGAATTCATGTTTTGAAGCTTGG
GAGCAAATCTGGAAAACTCAAAATTTTGCTTCCACGCTCGAGCGACCATCTTTATTTTTA
CACTTCCGCTCGAGCGACAAAAGTTTGGCTCGAGCGTAAATTGCATGCTCTCAGTACTTT
GCATGTGTTTACAGTCCGCTCGAGCGAGAAAATGCACGCTCGAGCGAGGACTTGTGTCTC
ACGCTCGAGCGAGCGTCGAGCGACCGTCGAGCGTAAATTGCATGCAACCAGAACTTTTTC
ACATTTTGCAGACCGCTCGAGCGAAGAAGTGTGCGCTCGAGCGACCACTCACATTTGGTA
TGTTCGCTCGAGCGAAGAAAGCTACGCTCGAGCGAGACCCCTGTTTTCAGCAAGTTTTGA
AAAACATTTTCAAGTGCATTTTTGCAACCTTATTTTATCCTAGGCATTCTTAGGCAATGA
TTAAGACA
>TeaL_221837
CCCAGCAACCAAGCTTTTACCAGAATTGAAGTCGCATGACCCAAGAACAAGCTATGCTTA
ATTCTAACCTCCCAAACAAGCCCAACCCTTTGACCAAAATTTCCTCTCAAACAGAAGTCA
CCAGTGAATCGCACAAATGTGCGAAGTCGACTCGAAATTGATGCTCGAATAGGGACGAAT
AGCGAAGAATTCCAGAGGCCCAGGGAGATTTGATCTGTGGCGTCGAGCGAAACTGACTAC
CAATCCAGATCACGACTTCGAATAGGCCAAAGCTTCGAACTATGAAACCCCAAATGTCAA
ACTTGAACTTGTTGTATTTTAGGGCTTCGAAGGTTCGATTAGGGCTTCAAAATTGTCGAT
TTCCTTTAGCTATCGACTCACGAAGGTGATGATCAAGAACAGTTTGAATTTCGAAATCCA
GGGTTCTGCGAAATTGATGGGTCTTCAAAAATTAGTAGGTTCAATCGATCGTAACTCAAC
AATAATAAAGCTTCCAATCAGGTATGTGAGTATCATAGTGTAGCATTAGATAATGAACTA
CTTAGAATCTGAGAAAATAGGATCAAGATCTTTGCTTTGATACCAAATG
>TeaL_221838
AATGAGGCAGTGTAACGTAATTCGACACTAACATATCAAGCCAAATAGATTCATATATCT
GCCCTTGCCCCAATTGGACATGTCGTGCCAGCGCCGACTAAAACATATGGCCCAACGCTA
AGCTCGTCTGGCCAAGTGGGGCAGTGTAGCGTAATTCGACACTAACATATATGGCCGAAT
AGATTCATATATCTGCCCTTGCCCCAATTGGACATGTTGTGCCAGTGCCGACTAAAACAT
ATGGCCCAACGCTAAACTCGTATGGCCAAGTAGGGCAGTGTAACGTAATTCGACACTAAC
ATATATGGCCGAATAGATTCATATATCTGCCCTTGCCCCAATTGGACACGTCATGCCAGC
GCCAACTAGAACATATGGCCCAACGTGAAGCTCGTCTGGCCAAGTGGGGCAGTGTAGCAT
AATTCGACACTAACATATCAGGCCGAATAGATTCATATATCTGCCCTTGTCCCGATTGGA
CACGTCGTGCTAGCGTCAACTAGAACATATGGCCCAACGTTAAGCTCGTTTGGCCAAGTG
GGGCAG
>TeaL_221839
TCTGATTGGTCAGCAAGTACCAACCGGAGTTGGTACTTGCTGACCAATCAGAATCAACGT
GTGACTTCAACTTTTAACTCGGTGACGTAATCATCGGTCACCTACACAAACAGTACCCGG
CGAGTATCTTTAATGTTTCCCCGCAAGTTACACTACACTGTAAGCGCAACTTAGAACAGT
CCGGCGCACACAATCCCGCGAGCTCTAAACCGCCTTTTTTCTTCAGGTTTCGAAATCCAT
GCCCACCAAAATCGAACCTCTCATTCCTCTCTGTTTTGTCTTCGAAGATCGATCAAAACC
CTAACCCTAGGCGAAAATTATCGTCGTCTTCAGTTCAGATATGAAATGATTGAAGAATTA
TTATGATTTGGGGTCAGTATGAGGGACATCAAGCATTTGCCTGAGGCTGTTCGCAGCTCG
GTTCGTTCTGGCATTGTCTTGTTCAACTTGACCAGAGTCGTGGAAGAGCTGATTTTCAAC
AGTCTTGATGCTCGTGCAACCAAGGTATCTGTTGCAGTTGGTGTTGGGACCCACTACATT
AAAGTAGTGGACAATGGATGTGGTATTACTTGGGATGG
>TeaL_221840
AACGATGCTCTCTCTTCGGTGGCAAGACTCTTTCGGCGGCGGTGGCGACGATCGACGGTT
CAAAGGGGAAGGGTTTCGTTCTTCTCTTCGCTTCGATCTGGAAAAAATCTCAGTTCGATT
CTTGAGAGTCTTGCGTGGACTCTGAGACCGACCATTTACTTGTAGATACTATGTTGAGTA
ACAAGGAGGGAGAGTCTTCTCTTTCAGAATCCAAGTGGTTAGAACATGATGAATCTTTGG
CTGTTTGGGTCAAGTATAGTGGAGAGGGAAGTGGCAAGCAACAATCAAATGTGCAACGGC
AGACTAGCCATTGTCGACAGTGAAAGCAAAACCAACTCATGACAGGAAAAAGTATCTTGT
GATATTTTTTCCACGCAAAAGAAATTACTCTTGGGCAGATGTGCTACTTGTCCGTCCAAT
TAATGAATTTCCAGAGCCCATTGCATATAGGACACAAAGTTGGAATGAAAATGGTGAAAG
ATTTGACTCTTGCCCTGTTAGCATGCTAAATATTATTGACCAATTACATACCAAGGCTCT
GTCAGAGACTGCTCACAGCGTGATGGTTTGGAAGGAATT
>TeaL_221841
CTTGATGCCTCCATTGACAGGTATCCGTACTCCCTCGAGGAGGTCTACTGGCATGCCGTC
TTCGAGTCGCACCCGAGCCAGAGACATTCCTTTGGCCAGTAGGGCTGGCACATCCAGAGG
TGGGGCTGGACTGGTCCCCCCGATTCCCCCGACTTATCATGATGCCGGATGGCCAGGTAT
CCCGACTGAGTTGACGGGATGGAGATACAGGGCTTCCTACCCAATTCCGCTAGAGCCTCC
TATGCCAGATCATCCATACACCAGAGACCCTGACTCACCACCGCCTACCACAGAGTATGC
TGAGGGGTTACTCGGGTTAGTGGCCTCGCTCGAAGGCATGGTCTTGCGGAGAGAGGCGCA
GCTGTTCATCATCGGTGTTTCGGTACTTTTCAATTTTCTTGCATTTATCATACTTCTGAT
GACATGCTGAATTTGACCATTTCACTGCATTGGTTG
>TeaL_221842
TAATCGGATCATATTTTATTATTTTTATCGGCAATTTTTTTTTTTTTTTTATTTTTTATT
AATTTTTATATTCAGAACAAAAAGAATTTTACAAAGAAAGTCACAGCACACAGCAGGCTC
CTCAGTTCCTATTATGGCGTCGTTTGGAAAGTGGTATTTTTAGAAGTTTTTTGATTTTTT
TACTATTTTAATAGGTTATTTTAATTTTTTTGTTTAGAAAGATGAGATAGGTGGATTTTT
AGTTGAATTGTTGTCCGTTCCTATTATGGCCTCGTTTTGATTATTTTAGAAGTTTTTTTA
TTTTTTTCGTCTATTTTAGTAGGTTATTTAAATTTTTTTGTTTGGAAAGATGAGATAGGG
GGATTTTTAATTGAATTGTTATATTGAAAAGTGTGTTGAAATGATGTTTGAATTTAAAAT
AACAAATTTATCCTTAAAATTATAATTTTTTAAATTGATATAAATGGGCAAAACCGTAAT
TTCCAACCTGATATAACATCTTGTCATTTTGACAGTGTAGGTTGTGTCTACATTGTCAAC
GCAGTGCACTTATTTTTTATTTTTGTTGAATTTTGCACCTCCGTTTACTGTTTATACTTT
TTTGACATATATCTAAAATGAGGGCTATAATAGCTTGAACTGTATGTCGATAGTTTTGAA
AATAAAATTTAATGATAAATATCATTTATTATTATTATTATTATTATTTTATTTTTATTT
TTGTGGTCTTCTATACCCCTTCATATTCGACCCTAAAAAGGA
>TeaL_221843
TAAGAAATTATTACAACTATGTGGAATCTAAGAAATTATTTCACCATTCAAATAAGAAAC
AGCTAAAAAACAGTTCCTTCTAGCACACACACCGCCATATAAATTGACTGACTTAAGATG
GTGTCATAAGAGTGAAGTTTGTCTTATTTGAAAAATTAGTACCACATAATTATGGTAGCT
AATCTATCTGTTGGAGTGTGCATTGTTGGGTCCCTTCCCTAAAAACTTAAATTTTTAGGA
TTTCTGGTGATCAAGGAGGTCCTGGATTCAAGTCCCTCCGTTAGCATTAGTTTCCCATCT
GCATTCTATTTCTATGTTCAGATGAAGGCGACTGCATGTGCAAGATAAAGGTTGCACATG
AGGGAGGCTGTTGGAGGGCTTGATATGCATTGTTGGATCCTTTTTCTAACACCTCAAGTT
TTTGGGACTGGTGATTTAACAGTATCATCCTTCTTTAGCATATATCTGATTTTTTCTCCA
ACCGAGACATCAAAGAGTTATAACCAAAAAATCTTCAAAAATCTTTGACCGTTCAAATTT
GAAAGACATAATCAAAACTACCTAATAATTTACCAAAATTAAGGTAACAACATTTTCCAC
AGGAGGAGATCTAATAGACCATAACCTGCTTTCCAGTGTTAAGTAGAAAACTCTACTATG
CAAAGTAGGGGAGGCAATGACCATTGCTGGTTCTGATAATGCCACTTCTTTTGCATGATA
CTTCAAAAAGGAGGGCATAATTGTAAGACTCAAAAACTTTTGTTAGGTTAGTTTACGTAA
TTCCTACCCTCCTCCCTCTGCTCCCATGAACCTAAAAAAGCTCATACCCATTGCACGAGA
GTCCCACTTACAACAAAGTATGAGAGGTAGTATCTACATAGCCAGCAGCTTCCCCCACTT
TTTTGTTAATCAAAATTGCACTGCAATGCTTGGAGCAGATAGCCCTTGCCATTGCTCCAG
GTCACGACCTCTCTCTTCCCATTAATCTGTTTCTCCCAATTGGTGGACTGTCACTTGTGC
ATAGCACATGCTTCACTGTCTATAATTGAAGAAGTCCATACCATTCCCTATTTCTCCATA
AAAGCTGATGGGGACAAATCTTTTACCCTTTCAATCTAAGACTCTTGACCACTAATCAAT
GTATAATTACTTCCCTTATTTTCCTTAAAACACGTGCCTCTATATGACAATAATGTCACC
AAGAAGGCAAATAAAATGTAACCTTGAAATAAATCGTACGTTACACAAAATGAAACAAAT
GACCAGAAATGCTAACCTCTTCTCTCACAGAAATATTAAAAAAAAAACACAGTTCTCAAA
AAATTCTTACGTCACACTAAGGTGTAAGATACACTGACTTACCAGGAGAAACCTTGTATG
TTGCATTCTTATCCTCTACAAACCTAAACTACTATTGCAGAATTCTCTTTAACCATCCTT
GAGCTTATTTTGAATAGTCAAAATGAAAAACATACTTATCAGAAAGAAAACTTTCCATCC
CCAAGATATACTGAAAACTTCGTGGCTTTATTAGGTAACAAATGCCATAAAAATGCTTAA
CTGTATTGAATAACTTAATAGAAGAGACCAAGCAGAGGAAGTGATGAGAATCAGTGAAGG
TATAACCAAAGAAGCACCAAACATTTATGGAAAAGAAAAGGGATCCGCCAGCGGTTAATC
ATGATACAAGCCTACTCCTATAAGTGAAAAAACTTGACACAACTATCATGCCCTAATTAT
TCATTTGTTACATTCTTTCTTCCCTCTACAAGAATATGCACATATGGAAGTCAAGATGAC
GTCTGACAACATCTAAACATCTACACAAACTCAAATTCATCTACTAGATAAATTTTTTAA
CAAGATACACTACGAGCTGATTCTTTGAATGAAATAGATATTTGTGTAGTACTCTGTTTA
GGAAATAACATATTTGCAATTAGGTAGAAATTAAACACACATGCAGTGAATGAACTCAAT
TAGTGGATAATTCCAACAAACTGTAAACCAAGTCAGGATGTTGTGGACTAACCACTTTGA
TCTACAGTTTCAAAAAGTAAAGAGTATACAAACAGAATTCCTATGATATAGTGTTAGAAT
TTATCTCCACCTGGA
>TeaL_221844
AACCGAACCATCCTGTATTTTAAGATTTATACACTTAGGCCATGTTTGATTCACAATACT
AATAGTGAGGTATTAATAATCCTATCAAATTAGTGTGGTATTAACTATCCCACCCCTACC
CCATTACTAATAATCCTACAAATTTGTTGGATTAATTATCCATTGGATTAATAGTCCTAA
ACCAAATGTCAAAACAAACATAGGATGATTGGGCCCACGGATTAATAATCCTAATCCCAT
ACTTTAATCCTTCCAATCAAACATGCCCTTAACACCTCAATTGATTTCAAGCCAATTATA
AGTTTGTATATTGATGGGTATATATCAAACTGGGCCTATATTATTTGATTTCAAGCCAAT
TAAATAAACCAAACAATACTAAACACCTCATAGTTAATTCATTTTTTCATCCCATAGATA
TAGTGTTATTTTTATCTGTATGCATGGGTATGTAATCTACAACAAATCAAGTTACACAAA
AGAATCATCTACAGCATGCATGCTAAAGCCACATTTCAACACAGAATATGAAGATAAACT
AAATTAAAATCTACAAACCTCTGCAATTAATCAACTTATAGCTTACTTTATATCAATTAC
AATTGTACAAAAGAAAAAAAAGAAAAATTAAGAAAATTTTAGTTTTACAAACAAACCAAC
ACAAAGCATTGAGTAGACTCTACACCAAGTGATGTAGAAGTGTCGATATCATTGTCAAAG
TAAGCAAAGCAAGCAACCAAAACTTTGAAAACCATTTAAAACCAAATAAATATCTAACCT
CTATGTACCTCAAAGGTCTCACCTATCAGTACCTCAAAGGCCACAGAAAATACTATTTTA
GTATAGTTGATGGTGTGTGTATATATATATATATTCTTATGCATTTGGTTGCATATAAGA
TAATACTAATAATGTTATGATGTATGTTTTTACTTTTTCAAACTGCATTAATAACAAGTG
AGATTGATTAAAATAATATAATATTTATTTATACCATTTTTTATTTACATAAAATTTAAT
CACAGAATCAAACACAATCCGCGTATTTGAGATAAGACTCCTACACTTAAGATCTCACCT
CATGAACGGGCAGTGTTTTACGATTGAATTCTTGGTACTTAAAAGTTTTTCTTACACATA
AAACAGGAACAATTTTTTTACATGTATAGATTACATATTATATGTTTCTTATGTATACGA
TAAACAAATTTTTCTTACACATAAAATGACAAACAAACTGTTTCTATATCAGACATGCTA
TTCATCACCAGTTTTATTTTACCATTTTGTTTCACCTCCTAATAATACCATTAGGTTGGA
TTAGCATTATTAGGAAATCAAGCAAGCGTATCATAACCATGTTTAGGTGGGCTTAGAATG
ATCAGGAAGGATTAACAAAAACACTATCAATTTTACAATTTAACTAAGAAAAATGTTTGG
TGGCCACAAGTTATGTGGCTCAAATGGTCCGAAAATGTCAAAACAACGTCGTTTTGGCAT
TTTTGGAGTTGTTTTATACCAAAAACGACGTCGTTTTGACATTTTCGGGCCATTTGAGCC
ACTGAATTTGTGGCCACCAATCATTGCCGTTTAACNNNNNNNNNNNNNNNNNNNNNNNNT
CCGAATAGACTATGAATCTAAATATTTTATTATGAATTTTGTTAAATTATTAGTCTAATC
CTAAAATTATGGCCATTCAATACGTAGCCTACCCTATTTAATAAATAGTCAGACTTATCA
TATCACATAAAAAAATAAAAAAATTTATGTAGACATATAT
>TeaL_221845
CTTTTAAATGTCGTAAATGATTTCTTACTGTTGCTAGAATTCGAAAGACCATGAAACCCT
TGTGACCTAGGAAGCTCTGCGAATTTTTCTGCAAAAACATGTACTGTCTTTTTGCTGGTC
AAAGATATTTGTCACTTGGAAATTTCACCCGCATTTCTTGCACACTAAACTATTTTTATT
TTCTTGGCATGTTAAAGTGTATTGATTTCATGGGATCCTACATGCAAAAGCTTTGTTGTT
TTTGGGAAGAAAACTGCATGTTCTGTTATTGTTGATGTGCTATATGCTTTGCATTAGTTT
TGGGACAGTTTATAGAGCATTGACCTTTTCTTTTCTTTTAATTTGCTATTGAGCATCTGC
AGATTGTACATGGATGGGAGGCT
>TeaL_221846
GCATCGATGATCTATCTGCACACTTGGGTTATCTGTTCGGGTGCCGTTTGTCAAGTGCCT
TCTATGCTGTATTTGATGGACATGGAGGCTCCAATGCGGCAGCAGTTTTTGTCAAAGAGA
ATGCTATGAAGTTATTCTTTGAAGATGCCAACTTGCCACAAACATCTGAAATTGATGATT
TGTTCTTGGAACAGTTGGACTGGCTGACCAAGCATTGGCTGGAGAATGTAGTAGTGTTCC
TGTTTATTGTGGAACAACAGCAATAACTGCCCTAATACTTGGCAGACATCTAATGGTAGC
CAATGCTGGTGACTGTCGTGCTGTTCTTTGCAGGAAAGGAGTTGCGGTGCAGATGTCCCA
TGATCACAGACCTAGTTATCCGCCAGAACGCAAGAGGGTGGAGGAGTTGGGTGGTTACAT
TAAGTATGACTGCCTTAATGGTGATCTGGCAGTGACCCGTGCCCTTGGAGACTGGTACAT
GAAACGTCCTTTAGGGTCTGCGTCACCTCTAACTGCTGAGCCAGAAGTTCAGCAAAGGAT
GTTAACAGAGGATGATGAATTCTTGATTGTTGCTTGTGATGGGATCTGGGACGTTATGTC
AAACGATGAAGCAGTCAACTTGGTTCGCCTTGCACTAGAGTGCCATGATGATCCGAAGCG
GTGTGCCAAAAAACTTGTGAATGAAGCACTTAGACGCAGTAAAGATGACAATCTCACTGC
TATCGTGGTGTGCTTCACTCCTCCCATTTGCCAACCTCAACGACCAAGGTTGAGGTGCTG
CAGCCTGTCAGAGGAGGGCATGAATCGGTTGAGGACCTTCCTTGAAGGCAACTGAATTGA
ATGTAAACAAAAACCATTTTCTGGCACAAAAACTGCATAATGAAGAGTGTAATTCTGATT
TTTCGCTGATATTTCTTCTTGTAGAAGAGATTGTTAATCTGTTTTGAGGTTGCTTCAGAT
GTGTTTTAGAAAAAGCAGCCAGCAATTTTTCAGGGGTAGAGCAAGTATCTTACTTATGGT
AGTTTGTGTAACTACATGGGACAAATCTTATGTCAATTCTAAAATTTGATGGGGTTCATT
GTGATGAATAATTTGGTTCACTTGTTTATATAATTTGAGCTGTGAATTTGATTCTGAAAC
CCTGTTCACATATGATTTTGTTTTCCAGTAT
>TeaL_221847
CTCGCACTGCTCCATTCATGCCCTGAAAAATTGAGCAAGTGCATTAAGTAGTTCAAGTAA
AATAGTTCAATTAGCAGCAGGAAAATTTTGTTATTGGCTTTTTCATTTAAAAAATAGCAC
AGATAATCGATTGCCAATCTCAATGAACAGGTGGTGCCATTTCAACCAGGAACACTCCAG
CCAACCCTAGAATGCTTGGAGGCATGCCATTACCACTACAATTAAAAAGGCAAAAAGCTG
ATTGCCATGTAACATGTTATAAGGATTAGCTTAGTAATTAGCCAATATTATGACGGGACA
CTCATTTTAACACAAATATTAGTATAATTTACATATATATATTGATAACAGGGTGTCCGG
GCCAGCTTGCACACAATAATTTACATATCTTATTGCAGAAATAAAACAAAACAACTTGGA
CAGTACTCTGATAAGCAAATAAAACTAGCGACAAGGCTTTGATGGAGCATGGAAGCAGCC
TTTGGAGGTGTAAAACAGCTGTGGCAATTACGTTTCTAATGCTCAAATTTTAATTTGGAA
TATGCTAGATGAAGGGGAACCCATTTGGAGTCTAGGATAATTACATGTTGGGCTTTGATT
AAGTCATATGTTATGTTTATTCAGGACATTGTGGAATACAACCCTAACTCTAGATGCAAT
TCCTAAACATTTTAGGAATGATTCTTTTCTTCTTTCTTCATCTACATTTCAAGTTTTCTA
CATCTTACCATATTAAAGCATTAAAACCAGATACCAAAAACAAACAAAAAAAAAAACTCA
ATCAGCTTCAATTTTAATGTTCATTGAAACTGTTCACTGTTCAGGGAACAACCCTTGGAC
GGTCCTCAGAA
>TeaL_221848
GCGCATTTCCAAACAAGTGCTGTAACAGCCTCAACGCGCGTGGGTTGCTGCACACTTGCA
CTAGCCACTTTAACTTTAAGGGCATCAACTTTTGAGGCGCCAAACACAAACCTCCTTGTG
ACAATCTTTTGGCTTATCTGCGGGAACACTATTGACGGCACTGGGAAGTCCTCTATCGGT
GGGAAACGTGAGGAGGCAGCGCTGAAATCTGGGACAACTGGGTCGTGGGATCCGCGAGTG
ATGCAGGACCAGGCTTTGATGAATGCAGAAAACGCAACCCCATCGACGATCTTATGGGAG
GTAGACACACAAACTGCCATTCCACCATATGGAAAGAAGTTAACTTGGACGAGTAACAGA
GGGGAGTTGTAAACATCTGTCGGTATGGTTGTAAACAACTGGTACATCTCTTCAACATCA
AGTCGTTCAAGAATGTTTGAAACACGGCAGTTGGTGACTCGAGCTTCCAAATAATCAGCA
CCCTCGTCGTTGCAATCGACTGAG
>TeaL_221849
GCTGGGACTGGTCCGAGCAGGAAGGTGTTGTGCAGAGCATCAGTGAACGCAAAACTCGAG
AGGCAACATGGTTGACGCAGCTGTTCTGGAGAAGCTGGAGGCGGGCTTCAAGAAGCTCCA
GGCATCTGACAGCAAGTCTCTCCTTAAGAAATACCTCACCCAGGAAGTCTTTGATGCCCT
GAAGACCAAGAAGACCTCCTTTGGATCTACCCTTCTTGACTGCATTCAGTCTGGCCTGGA
GAACCACGACTCTGGTGTTGGTATCTATGCTCCTGATGCCGAGTCCTACTCAGTCTTCGC
TGATCTCTTCGACCCTATCATTGAGGACTACCATGCAGGTTTCAAGAAGACCGACAAGCA
TCCCCCCAAGAACTGGGGTGATGTTGAAACACTCTCTGATGTGGATCCCACTGGTGAGTA
TGTTGTGTCAACCCGTGTCCGCTGCGGCCGTTCAATGGAGGGCTACCCCTTCAACCCCTG
CCTCACTGAGGCCCAGTACGCAGAGATGCAGGACAAGGTCTCGTCCACACTCTCTGGCCT
GGAGGGTGAGCTGAAGGGAACCTACTACCCTCTTCAGGGTATGACCAAGGAAGTGCAGCA
GAAGCTCATTGATGACCACTTCCTGTTCAAGGAGGGTGACCGGTTCCTCCAGGCTGCCAA
TGCGTGCCGCTTCTGGCCCGTTGGACGTGGTATCTACCACAATGACACCAAGACCTTCCT
TGTTTGGTGCAATGAGGAGGATCACCTTCGTCTTATTTCCATGCAGATGGGTGGTAACCT
GAAGGAGGTTTATGCCCGCCTTGTCAAGGCTGTGAATGATATTGAGAAGCGTGTTCCCTT
CTCTCACCATGACCGCCTGGGCTTCTTGACCTTCTGCCCCACCAACCTTGGCACCACTGT
CCGTGCCTCAGTCCACATCAAGGTTCCCAAGCTTGCTGCTAACAAGGCCAAGCTGGAGGA
GGTTGCTGCTAAGTACAACCTGCAGGTGCGTGGCACCCGAGGCGAGCACACCGAAGCTGA
GGGTGGTGTTTATGATGTCTCAAACAAGAGGCGGATGGGTCTCACTGAGTACGATGCCGT
TAAGGAAATGCACGATGGCATCAAGGAGCTCATCAAGATTGAACAGAACTTGTAAATTGC
TGTACATCACCTTCTGTGCTCACCATAGGCTTTGCCTATGGTGGACCAGGTCACCAGAAA
CTTCTAAATTATTACCATCTAATCTCTTCAGAAGAAAATGGGCTTTCCCTCTGAAGATGA
TTCACTGTAAATGATGCATTGTACCTAACTAAATACAGTCAACATCCTTTCTTGTTTAAA
AAAAAAACCTGATTTATCCTTTTTCTCCCCGCTCATACAGTTCGTTCC
>TeaL_221850
CAACCAATTTTATTGATGTTTTTAACAGTTCAATTTACCATCTTCAGTACCCCAGCTATC
TGTTTACACAATTCATCAACTAATATCAATGAGTATTGTAATTGGACCTCACTAAACCTC
CACTTAAGGAAAGCGGGTTACGAAAGCGTCAACAGAAAACTAGGATCTACTTGCAAGGAA
CCTTTGTACATACGATTATATAAAGTTTACTCTTCAGCAAATTTTATAAAATTGTACAAA
GTGACAGTATGACACATTTAAGTTTGATTCCAATTCATCGAAAGCACGACTATGAAGGAT
GTACAATAAATAAGAAAGGTAATGATGGTAAAAGAAACTGAAGTAATTTAGAAGAGTGTT
TCAGTCGTTTCCAATATGGGATGTAAAGTGTTCAGTTATATTTACATCACATTTTGCACT
TTGTGTAGTGGAACTCTTTGGTAAGAACAATAAAGTACATACAATTTTAAATAAAAAAGG
TGAATGGATATGAAAGTTGCAGTTGCTGGAGAGCTGTGGACTTAGAGTTCACGCTCAATC
TTGATGATCTCTGTGATTCCGTCGTACATCTCCTTGACGGCCTGGAACTCGGTGAGTCCC
ATTCGCCTCTTGTTGGAGATGTCGTAGACTCCTCCCTCGGCTTCAGTGTGCTCTCCGCGG
GTTCCACGCACCTGGAGGTTGAACTTGCCAGCGACCTCCTCGAGCTTGGCCTTGTTGGCG
GCAAGCTTGGGCACCTTGATGTGCACGGAGGCACGGATGGTGGTTCCCAGGTTGGTGGGG
CAGAAGGTGAGGAAGCCAAGCCTGTCATTGTGTGAGAAGGGCACTCTCTTCTCGATGTCA
TTCACAGCAGACACCAGACGACGGTATACCTGTCCCAGGTCACCTCCCATCTGCATAGAG
ATAAGACGCAAGTGGTCCTCCTCATTGCACCAGACCAGGAAGGTCTTGTTGTCATTGTGG
TAGATTCCACGGCCGGTGGGCCAGAATCGGCAAGCGTTGGCAGCCTGGAGGAACCTGTCG
CCCTCCTTGAAGAGGAAGTGGTCATCAATGAGCTTCTGCTGGACCTCCTTGGTCATGCCG
GTGAGAGGATAGAAGGCGCCCTTGAGCTCTCCCTCGAGGCCGGACAGAGTAGAGGACACT
TTCTCCTCCATCTCCTTGTACTGGGCCTCGGTGAGGCAGGGGTTGAAGGGGTAGCCCTCC
ATGGAGCGTCCGCACCTTACACGGGTGGAGATCACAAACTCACCAGTGGGGTCCAGGTTG
CCGAAGGAGTCGACATCACCCCATTCCTTGGCAGGGTGCTTGTCAGTCTTCTTGAAGCCA
CCATGGTAGTCTTCAATGATGGGGTCGAACAAGTCAGCGAAGATGGTGTAGGCCTCAGCA
TCAGGAGCGTAGATGCCCACTCCGGAGTCGTGGTTCTCGAGACCAGACTGGATGACATCC
AGGAGTGTGCTTCCGAAAGATGGAGTCTTGATAGTCTTGAGCTTGTCAAAGATCTCCTGG
GACAGGAACTTCTTGAGGAGGGACTTGCTGTCAGAGTCCTTCAGCTTCTTGAAGCCGGCT
TCCAACTTCTCCAATGTTGCTGCGTCCACCATTTTTGGGCTGACTTGTTCAGAACACCAC
AACTTGGAAGCCGGCTTCCAAC
>TeaL_221851
ATTTTTTTAAAGGGCAATACATTAGTTTAAGAAAGCAAAGTTTCAGCCGCTCTCTCTGTG
TCAAAATTTGATAACCACAATATAATAATAATAATCAAAACTTCATTTGAACAAAATAAT
AATCAAAATTAGGGCATCAACTCATCATGCAATCATGAATTACATAATTCATTTCTAACT
AAAGCTATCCCTAATCCCCTGCTCTAGGAATATGCATTACTTTTACATCTATACCAGCAA
GTTAACTGGTCCAAAATCGCTTTGATAATGCTCTTTGGGAAACAGTGGAACATAAATGGA
GAAGAAAGTATGAGATCGAAGCCGAGCTACAAAATCTTTGATCGATCATTGTCATTTCGG
CAAGAAAGATTGCCAACTTTGCCCTCACAATCCTTCTCTTTGACCTAATGTAGGATCTTA
TAAATTTGCTGTTTTAGTGCCAAGGGTTCTTTCTTGATCCGCTTCTCTTTGAGGTAGTTG
TTGAGCTAGTTTTCGCTTTAGATTTCTTTGTCTTTCCTCGGATCCTGTTCTTCGGAGATT
TTAGCTTGTATATCCGAACCATCCAATGGTGAGTTGTGAATACCTCCTCGAAATGGGTAA
GCTTAAAGTGTTTCTTCCCTATTTCAGTCCGCCTTACTCTATCAAAGGCTTTACCATCTG
TCTCCACAAACCTGTAATACGAGAGTTTGTACATGAGGCAATTTAGCATGGTTGGAGTGG
CTTGGGAATCAATCCGGTACTGACCATCTCTCAGATAATCAGGTTCCTTGAT
>TeaL_221852
AGCCCACAACTTGATGCCCAAAGATGGCGAAGGTTCGTCTTCCCCATTTGTAGAAGTAGA
GTTTGAGAACCAGAAACAGAGAACCCAAGTCAAATACAAAGATCTCAACCCAATCTGGAA
TCAAAAGCTCTTCTTCCATGTCACCAACATTGCAGACCTTCCTTACAGAAAACATAGAAC
TCAATGTCTACAACAAAAGGAGGTCTAGCAACAGTCGAAATTTTCTGGGTAAAGTCAGAG
TTTCAGGGTCGAGCATTGCTAGAGAAGGTGAAGAGATTGCTCAACTCTACACTCTCGACA
AGCGAAGCCTTTTCTCTCATGTCCGTGGCGAGATTAGCTTCAAGCTCTATTTATCGACTC
GAGAAGAAGTTAAAGACGTCATCAATGGTATGGTCTCTGGTTCTGGTTCTGGTTCGTCTT
CTTCGAAGAAGAACAAGAAGTTGCAGCAACTAGCAGAGTCGACAATGGCGGTGAATCAAC
AAGAAGAAAACAAGAAAAACAACCAAAATCCGCAAAATCCCAAGCCTACTATGCCAAACC
CAGGTGATATGAAGCCTGTTATCATCACCACCGCAAGCGGTGGTGGGTTTGGTGTAAACT
CTACTGGGTCGAACGAGTTCTCGCTAAAAGAGACTAGTCCTCACCTCGGAAACAAAGATA
AAACGAGCTCAACCTATGATCTGGTCGAGCAAATGCAGTATCTGTATGTTAGAGTCGTGA
AGGCTCGAGAAATCGCTGTGTTTGGCGGCGGAGAAGTGGTGGCGGAAGTGAAACTCGGAA
ACTACAGAGGAATCACGAAAAGGGTTAGTTCAAACCATGCCGAATGGAACCAAGTTTTCG
CATTTTCAAAAGATTGTTTGCAATCATCAACGGTGGAAATTTTTTTGAAAGAGAAAGATA
AAGATGATTTCTTAGGCCGTGTTTGGTTCGATTTAAACGAAGTCCCCAAAAGGGTTCCTC
CAGATAGTCAGTTAGCTCCTCAATGGTATCGAATGGAAGACAAAAAGGGCGAGAAATCGA
CAAAAACCGGCGAGTTAATGGCGGCCATTTGGTTCGGAACTCAGGCCGACGAATTCTTCG
CCGAAGCGTGGCATTCGAAAGCCGCCAATGTGCATTTCGATGGTCTCAGTTCGATCAAAT
CAAAGGTTTATCTCTCTCCAAAGCTATGGTACTTAAGAGTCTCTGTAATTGAAGCTCAAG
ACATTGTTTTGGGAGAGAAAGGTTCTTCATTGATGAGATATCCAGAGCTTTCAGCAAAAG
TCCAAGTCGGAAATCAAGTTTTGAGAACCAGAATCATATCTCCAACAACACCGAATAATC
GAAGCTTCTCGAACCCATTTTGGAAGGAAGATTTGATGTTTGTTGTCGCAGAGCCATTTG
AAGACTATCTATTGGTTTCGATTGAAGATCGAATTGCCCCGAATACGGACGAAGTTGTGG
GGAGAGTTCTTCTCCCTGTGACTACGATCGAGCGGAGATTAGACGATAAACCGGTGAATT
CGCGGTGGTTTAATCTCGACATTCATTCAAACAATTTGGGAGAGTCGAAACTGGCGGGGA
GATTTGGTTCTCGGATTCATCTCAAAGCCTCGTTCGATGGTGGATACCATGTGCTTGATG
AATCCACAATGTATAGCAGTGATTTGAGGCCTACTGCCAAGCAGCTTTGGAAGCCCCACA
TTGGTGTGCTTGAACTGGGGATTTTGGGGGCTACTAATTTGATGCCGATGAAGGTCAAGG
AGGGCCGTGGCGGCTCCGTCGACGCCTATTGCGTGGCCAAGTATGGGCAGAAGTGGGTGA
GAACTCGCACGGTGGTTGATAGTTTCGCGCCAAAATGGAACGAGCAGTACACGTGGGAAG
TTTTTGACCCGTGTACGGTGATTACTGTTGGGGTGTTTGATAATTCTAGGGTCGATAAGA
ATACGAGCAATGCTGGTGCGCGTGACTTGCGCATCGGTAAAGTTCGAATTCGGTTATCAA
CCCTTGAATCGGATAGAGTGTATACGCACTCGTATCCTTTGATTATGTTGCACCCTTCCG
GGGTGAAGAAAATGGGGGAGCTTCATTTGGCAGTCCGATTTTCGTGTACTAATATGGCTA
ATGTACTACATAGCTACACAATGCCATTGCTTCCAAAGATGCATTATGTGAATCCTTTGT
CAGTTAACCAATTGGAAATTCTGAGGTACCAGGCTGTAAATGTAGTAGTGGCTCGGCTCA
ATAGAGCCGAGCCGCCTTTAGGGCGGGATGTGGTTGAGTATATGCTTGACCACGACTCCC
ACATGTGGAGCATGAGAAAGAGCAGGGCCAATTTTTTCCGACTAAATAATGCGGTTTCTG
GTGTGATTTCTATAGTCCGATTCGTGGAGTCTATGCGGTGTTGGGATAGGCCGGTGTACT
CGACTCTGTCGATGTTATCATTTGTCTTTCTTGTTTGGGCTCGGGAACTCATACTCCCTA
TTGTACTCGTTATCATGGCACTAGTGGGAATCTGGCGGTACCGTTCGCGGCCTCGCTACC
CACCCCACATGGACACCAGGCTGTCTTGCGCGGAAGGTCGTGTGAGTGTGGATGAGTTGG
ATGAAGAGTTCGATTCGTTTCCAACGACTCGGAGTGCGGACATGGTTCGGATGAGGTATG
ATCGGTTGAGGAGCGTGGCAGGGCGGATTCAGACGGTGATCGGGGACATGGCAACACAAG
GGGAGAGGTTTGAAGCGCTGCTGAGCTGGCGCGATCCGAGGGCGACGTTCTTGTTTGTGG
TGTTTTGTTTGGTGGGTGCTTTTGGGTTCTACTTGGTGCCGATTAGGTGGGTGGTGGCTG
CTTGGGGGTTGTACTTTTTGAGGCCACCGAGGTTCAGAAGCAAGTTGCCTTCAAGAGCTG
TGACCTTCTTCAAGAGACTGCCTGCTAAGGCAGATAGCATGTTGTAGATTTCAATTCTTC
TAAGGTACAGAATCTTATCACAGAATTAAGTACAATGTTCTATGAATTAAGTACAATGTT
CTAATGTGAGACGAGATTTATATATTGAGTAGCTCTCACTTCATATAAAAATGTTGTGTT
AAATTCTGTGATCAAATTGTGTGTGATTAGATTGTTTGGTGGTGTATGTAATGTGGGTTG
GTGGGGATGGCAGTATGAATAGTTGAAAATGTATTTTGAATTTTGGGTATTTTTGG
>TeaL_221853
AGCACTCTTAGGCATATGTTAAGCATTGTAAATGAGTTAAAGGGATAAGAATGAAGCCTA
AAGAGGAAAAATGTGAATTTTGAACGGATTGAATTGTTAATGACCCTTCTATGTTCATGG
CATGTGTAGAGTCGAGTTCCAGGGCGAACCAATCAACCGATCACTGTGAGTAATATCTTA
ACAAGATATTTGTAGTATGCTATTGTCCAATTGTTACTTCCATATAAGCTTTGCACGTTG
ATTGAAAAGAATGATTGGGCCTAAGGCCGATTGAAAAGAATGATTGGGCCGAAGGCNNNG
TAACTTGCTTAATTTGATATCTTCACCTGGCATTCGCTCATACTCATTCATGTACATGTA
GGTGAGCTAAGGGATGTCCAAAATCAGCCCCGGTGAAATTGTGAGAAACAGTCAGAGTTT
TGAAGAGTCAGCCAAAAGTCTCACGCACGAGACTGACTTCGCCTTTTGTCATTTTGTTTT
ATGCAGTTATGTTGGCAAAGTCTTCGTATATGTCTGTACTGATAACAAAGAACATCTATT
TCA
>TeaL_221854
AAGAAAACTATACTCCTTTTGCTTCTGTTTTTGGTCTTTTTTTTGTTTTGTTTTCTTCAG
TTTTACGACCTCCGATTCTGGGTTCGCAGCCGAATATCCAAATCAGGGTGCTGAGGAGAA
ACTCTCAAGTGCTGTTGTTGAAAGTCCCAGAGTTGAGCATTACTGTTTACTTCCTGTCCT
TGTAATGAACCTCCCTCGCTACAGTTCCCTGCATCAGACATCAGTCCTTGGCATGCCAAA
ACGAGCTGCTGTGTTTGTCTAGGCAAAATGACATTCTGGCCCACTGAATTCACATCAAAC
TCAGACAACGCAGGGTACAATCCTCGCTGCACATAACCATCCTGGCCCATCCAATTCACC
TCACTAGGCAGTGATTGTATGTAAGAAACCACTGGAAGCCGCTGTTGTGTCTGCACGAAT
ATATCCTCGCCCAAGATATTCAGTAGACCCGGCTGTGGCTGTGGCTGTGCATAAGGAGTC
GACGTGACCTCCAATCCTCGCTGTGCAAATGCATCGTGGCCATATATGTTCGCCTCATCA
GGCTGCTGTGGTTGTATCCGTGAAAAATCATAGATTGCCTGTGGACCACACGGTGTAGGC
CGGCTCCATTCAACCTGAGCTGAACTAGCTCCCCAATTGAGGTCCGGTGGAGCGTTGGAA
CTGGATGATGTAATGACTTTTGAAGGATACAAAGGTGATTTCGGGCGTTGATTGCTGTTA
GAAAGAAATTCAAGCAATTGTGATCTGGGGAAGAAATGTGCTGGCTGAAACTGATCATCC
AACGGTTTAGAGCCCGCCATCCAATCTGTAGTCGTGTATCCATTTATGTTTGCTGTTCCA
GCACCTGGGAGATAAGAACCCAATTGATTCCGAGTGCGATGAGCATCATTGGGATTGATG
CTGTCACCAGTGAGAACACTCTTCCCTTTGTCCAGTCCTCCAATTCCGAGTGCCATCTTT
CCTCGGCAAGCGCTACTGTCAATATTTATACTGACGTGGCTGCCCAGTGGGTTGTTGGCA
TCCTCAGTTGCACTGTTGATACAATTAGGTTGTTGTTGAGCAGCTGACGAAGAAATAAGA
CAACTTGAATCCCGAAAAAAATGACTCAATTTCTGGTTTGCCA
>TeaL_221855
CACCTTATAGATAGTCAAACATTAAAATGCACTAACAGTTATATTTGTGCATCATTTTTA
TTTTTCTTTCTATAAGAAGCAAAAGGAAATTTTTTTTTTTGGGTTGCCATTCATACAAAT
TATTAATATAGAGTGAAATAGTTTGGGAATGAAATGAACAGGGGATAAACATGGAAGGAC
ATGTGTTTTTGTTGGCATTCATACAAATTATAAATATAAAGTTAAAAGAGAGTTTGGCAA
TGGGAATGAAAGTGGGGGAGAAACATTGACCTTTGTAAGGTCTTTGATTAGTTAATTTGT
GTTCTTTCGATTCTTAATTTGATAAATTACAATTATTGAAGAACTTCCTTTGTATTGTTA
TTTTTTAAAAAATTCTTTGCTGTTTTCTTTTATTTTTCCCCTCCCTTCCCCTTCTAGATG
GTTCCACAAAATTCATATGTTGGTATATATTCACATACTATACATTTATAAAAGAATGTG
TGAAGCCACCTTATATACTACTTACCAGTGCCTAACTTTTGTTTTGTACTATGCCTTGTT
ACTTATGTCTCTACCGTGTCAACTTTTCCCCTTCCTCTT
>TeaL_221856
ACACAAGTAGAACTTAGAATTTGCATTATCAATGCAAAAACGTGTGCACAGCAGTAGATA
TATAAACAATAAATGCACAGGTCACCAGTATAATCAATGTCGCGATAGCATGAACCGTCG
ATTTGCTGCCACAAGACAGAGTGGAACATATACCCCTTGTTTGCTGTGCTCTATAAAGGA
ACATAATCTATGTCTGATAGCATTTTCTAGTAAAATAAATTATGAATGGAAAAGAAAATT
AAGGTAGGTTCTTTGACAAGCAGATTAGCCAGTGATTAATGAAGAACACTGCAGCAAACA
TCAATTGTGGGGCCAAAAACTGATTACAAAATATTATTATGAACAATATAAAGCATACCT
GCAAGAGGGCAGTGATAGTACCAAAAGAGTTCGACAAAAGTGGAGCCAAATCTTGAAATA
ATTCTCTCTTCTAAGCATATAAACAAAGACAAACACAAGGCATGAGTAAAAAGGCATAGT
ACAAAACAATTTTCTCTTCTTTCTAGATTTTTTCCCCTTCTTGGTAAGGTACAAGAGG
>TeaL_221857
AAGAGTTCTGACCTTGAAATCCAATGTCCAGACCTCTTGAATCTTCCAGAATCGCAAGAA
GTAAACTAAGCTTAGTGAGATCAAACAGAAGGGAAAGGGTTTCATAATGCAGGAGGTGGG
TTGAGAGAGATCATCGATGGGGAAGAATGGGAAAGGAAGAAAGAGAGAGAGAGAGAAAGA
GAGTGACTTGAGTTGGCAGGAACACACTTTGCCTAGGAATGAAGGCTGGCTACCTGTGGA
GAGCCAAATCGAGAATGGCCAAAATGCCTCACCATTTGCCTCATGCCTTGTAGCCCTAGA
AATGCAACTTAAATAGGCAAAATGCCTAATTCTCTCCATTTGCCTCATGCGTTGGAGATG
TTCTTACAATCTCAGCCTCCTCTCTCTTTCTCTCTCTCTCCCCCTCATTGTTCATCGCCG
CCCATTAGCAGTGGTGCTGCTGCGGCCGGTTTGACATCTGATACTACTGAGCTCGGCTTC
CCTGCTGGAAGAGACAGGAGAAAAGGAGTGGAACACAGATCGAACACAGACCCTCGACTC
CACCACCTCCTCCGGCCGAACACAAACCCTCGCCGTTGTGAGATCTCTCTTCTCTTTCTC
TTTCTCATTCTCAACGCTGCCGTGGTCATTGCCCAGACCGTCGTATCCACTCTCGAAGGC
AGATCCGCGATCCCACTGCTTGAGAACCTCCGCAAATGGCAGCGCCTCAGAAAGAAAGAG
AAAGAGGAGATCTGAGTAA
>TeaL_221858
CGGAAATTTATTTTTTTTATGTTCTCAGACAGTTTCCTACTACATTGACAAGAACAAATA
GCAATAAAAATTACAGAAAAGAATGGACCAAGATCCTCAGATATCTACTTTTTTAATTTC
TTTTTCCTTTTACACGCCCATTCCTTGATGAGAGACTGCAGCTGCAACAAACAGTAGAGT
AGAAGATTCACTTTCTCCTCATTCTCACTTTCTTCCCTGCAAACCACCTTTTGCTCCTGA
AGTTGGTTTCCCTGACACAGAAGACTGAAACAAACCAAAGTGCTTCTGCGTTGCAGATTT
CCCCTTGAAATGTGTTGCAGAGAAACCCTGAGAGAAGCCTAGTGCATGCTCCATAGAAGC
TCCACTTGGGGGAAGAGCTATATGATCCTTAACACCGGAGCTCGCGGTGTCATCGAGAAA
CAAATGCTGATGTTTGCCTCTCTGTGCTTTGAATTGCTTTTTCTTCTTTCGCTTGTTCGC
TTGCTCAGAAGCCGAAGAACCGCAACAAAAATACTCAGTTTCATCGTCTTCGTCTCCTCG
GACATGTGGCGGCCCAGACGATGCATCAGAGACCATAGACAAATCTTCATCTTCATCAAA
GTCCTCCACATTTGCTGATTTATATCCACAATCTTCACTAACATCTCTACCACCATTTTT
CTTGAATTGATCTGCAGAGTATGAAGATTGATGATCATAATCATCCAAGTACATTGTCCA
ACCAGATTCACATCCACTACTGCATTCAGATTTAGCATCCATTATGCAAATGAACACCAA
ATGGGTTTTCTTGTGGAGGAAAATAAGATTGATATGGACTGTTCTCTTGTTCTTGTTTCT
CTACTTAAAGGAAGAGAAAAAAGAGTAGCGTGATGG
>TeaL_221859
TAGTTGTTGCAATGGGTTCAATAAATCGAGAGGTCACTCACGAGTTCCGTATCTTTCGGG
TATTCAAAGACGGGACTGTCGAAAAATTCCGGTGGCCGCCGGAGAAAATTCCGCCTTCCG
ACGATCCCATCACCGGCGTTCGATCCAAAGACGTCACCATATTCACTCAACCCGATGTAT
CAGCTCGTGTCTTCCTGCCCCAAACACCCGACCCGAAAACCAAACTTCCGGTTCTTTTCT
ACGTCCACGGCGGCGGGTTCTCCTTCGAGTGACGACTGTTGGGCCGCACGGTTATGGGCA
TGGTCCGGAGCCGTGGCTCAATCACCACGCTGATTTTCAACGGTTGTTCTTAGCCGGAGA
CAGCGCCGGAGGAAACATTTGCCATACACTGGCAGTTCGGGTCGGGACAGCCGGGTTGGA
TAATCTGAAGGTTGTCGGTGCGGTAATGGGTCACCCGTATTTTGGGGGAAATGAGGATGA
TGAGATGTGGTTGTACATGTGTCCATCAAATAGTGGGCTTGATGATACTAGGATGAAACC
GAGCGTAGAGGATCTCGGTAGGCTTGGGTGTGAGAGGGTGTTGGTGCTTGTGGCTGAGAA
GGACCATCTGATGGGGGTGGGTAGGGCGTATCATGAGGAGTTGAAGGAGAGTGGGTGGAA
AGGAACGGTGGAGATTGTGGAGAGTGAAGGGGAGGACCATTGCTTCCATGTTGATAACCC
CACGTGTGAAAGTTCTGTGGATTTGATCAAAAAGATTGTTTCC
>TeaL_221860
AATCATCAACTGAAATGTCCAAAATAGATTTCGCATCTATGAAGAGTACTTTTCCAGTAG
CTTTTCAGTTGGATGTGAGAAGCTAGAAGGTTAAAACCAGACCTTTCATTACAGAGGCAA
ATACTAGTTAATTCAAAATATTGATTATCATCCCAAAATAATGTCTCAATTTTTGACCGG
TTAGAAGTTTTTGCACTGAAATTTCCCAGGCACTATGTCACTCGAACTATTTTGACATGA
TGCAGTTGTTTGTTCCGTTGTTTTTCTCTCATTGCACTTTGTTTGCCTGTTTTGGTTAAT
TTTTAATATAGGGCTGTATTCTAATTGGAAGTTGATACCCATAATCTGAAATTTTGGTTT
CACTAGGTTTCATTTTTGTATAGATCATTTTTCAATCTATCACACACTGAAAATTAGGTA
TATTTCTCTGCAGAATTACAATGCACTATGTTAGTGAAACACACAAGCAAATGTATGTGC
TCTTGTTTGTTTGTTTGGTAGGTATGATCACGGGAGCAGCTGC
>TeaL_221861
CTTCCTCGTGTCAAATAGGACCTGTAGGGACAGACGGGATGTAATTAGCACACGTAGGTT
GGGAGTTGGCGTGAAAAACGCCATAAACTTAGCCGAAAAAGGCCTTTCGGGGCCGAAAAT
TCAAAGCAGCCCCCGAACCACTCTATGGATGCCACGGGTAGCTTCCTCGTGTCAAATAGG
ACTTGTGGGGACAGATGGGATGTAATTAGCACACGTAGGTTGGGAGTTGGCGTGAAAGNN
NNNNNNNNNNNNNNNNNNNNNNNNNNNNNNNNNNNNCTCTATGGATGCCACGGGTAGCTT
CCTCGTGTCAAATAGGACCTATGGGGACAGACGGGATGTAATTAGCACACGTAGGTTGGG
AGTTGGCATGAAAAACGCCATGAACTTAATCCAAAAAGGCCTTTTGTGGCCGAAAATTTA
AAGCAGCCCCCGAACCACTCTATGGATGCCACGAGTAGCTTCCTCGTGACAAATAGGACC
TGTAGAGACACGCCATAAACTTAGCCGAAAAAAGTCTTTCAGGGCTGAATATGTTGCACA
ACCTTACATTGATTGTCATTTTTTAGGGGCTACATGTTTTCTCAGCATTGCTGAATATGC
TGCACAACCTTAAATTAATTGTCATTTTTTAGGGGCTACATTTTTCCTCATAACTGTTGA
ATATATATGTTGCACAACCTTACATTGATTGTCATTTTTTAGATGCCAATGGACTTTTAA
TCCTATGCACTTTGCGTTGTTTTGGTTCCTAACATTTTAATAATGTTAATTTCATTTTTA
AAATATTATGATTGACGGATGAAACCACCTCAGCCAAAAATTAAAAATAAGAAACGAAAA
AAATCCCTTTACAGATCTATTAACTTTTTTTTGCGTGGTCTTATGTTCAAATGCTATATG
GAACTAATGGGTGTAATTTTTCTTTTGTAGATGGTTTTTGGTATTGATATGTTGATTTTC
TATTTTTGTGTATGGAGGATAATTTACAAATTTGAACATTCCCACTTTTTTGTCATCCTC
TGCTTTGTGTGGAATTTGGATGAATCGTACATATAATTTTTGGCGGAGTACATAATACTT
TTGACATGGAACTTATATTTATTGCCGTGGTATATAGATTACTTTTTGTCGTGGTACATA
TTACCAT
>TeaL_221862
TGAGTGGGGCAGGAGATGCTTTAAGAATAAGCTGGAAATCAGCTTAAGCTGAAAGTTATA
AGCTATAAGCTGTTTAGGCATAAGCTATAAGCACTTTCCCACAGCTCTACCAAACAGGGC
CATTAACAAACATTTAATTCACCACCACCCAGAATTTTGACACAAGCAGCTGCGTGAAGG
GGTCAAATATGCACACGGTCGTTACGCAGGTCTGAGTACCAAGAAAATTCCATCTAAAAT
TCACTCATGTATGATTTTTCCCACAATAATTGATAGCAGTTTACAATTACCCATCTTTAG
CAGGCAACTTGCTAGAAAAGGCATCTTAGTTTGGTCTCCGTCAGCACTAGCCTGTTTTCC
AAGCTTCAGATCATGAAGACATGGACAAACTTCCAGGAATAAAAGTAGCTTTAAAGAAAA
CCATATTTTGCATGTAGCAAAAAAATGTTAAAAATTCACTTTGATCACTTTAAGGATGTG
AACAAAATGAAAGACAATTCAGTTGCATCAGTCACTACCTTGGCATAAACCCTTTTTTTC
CTTGAAACATTATCTACCTCAGCCAACACTTGCAATAAACTTTTTGATTTCTCCCTCTAT
CAAAATTAGGTTTCATAACTTTTATGTTCGTTTGTTTGTTTATCGTTACTTCTCTATTAT
GTCAGAATGAGAAACTCCAATAACATGGATGACGAGGGCTATCTAGCATGACCAGACATA
ATTTACAAGAACTAGCTACTTGCAGATCAAAACTGACTTTGTGACTGTAAACTGGATCTT
AATGGAACCTCCAGCTATTGTACGGTCTGGTCTCCCACAACCAAGCATGATTCTCCACAA
GTTTGCCAATTCTTACCTCAAAACTTCACATCACACCAAGTACAGAAACAGCAAAATGTA
CAAGAATTTCAGTGAACAATATATTCAGCTTTGATTCCCTACTAAATTACTCAACAAGTC
AAACCCAAACCCAATACCAATACCAATACCAATAACTAGGGATGTAAGAAAAACTGATAA
AACCAACTGAAATTTTAGTTTTTGGTCTATTTTTCATAACATACGGT
>TeaL_221863
TCAAAACCCAACTCTACTAGAATAGAGCGAAGCCATAGAATCTCACATGTTCCTTGTGCC
ATAGCTCGATACTCAGCTTCTGCAGAAGATCTAGAAACAACTGCTTGCTTCTTACTCTTC
CATGATATAAGATGATCACCATAGAAAGTACAGAAGCCAGAAGTAGAAAGTCTATCAGTT
CTAGATCCTACATAGTCAGCATCAGTGAAACAAGAGAGTCCTGATTGAGGATCAACTATG
AAAACTAATCCTAAACCAGAAGAAGTCTTCAAATACCACAAAATATGATAAACCGCATCA
AGATGCTCTATATGAGATGCATGCATAAATTAACTTACAACACCAACTGTAAATGTCAAG
TTGGGTCTAGTATTAGTCAAGTATATGAGACGGCCAACTAGACGCCGATACATATCTGGA
TTCTTTAGTAATTCGCCAGACTCTAATGTAAGCTTGAGGTTAGGATCCATAGAAGTAGAA
GCTGGCTTACACCCTAGCATCCCAGTGTCTTGAAGAAGATCAAGAACATACTTCCTTTAG
GACAACAAAATCCCTCGACACGAGCGAGCACCTCAATACCCAAAATATTTGAGAGGACCG
TGATCCTTAATATCAAATGTTTGACTCAAATCCCTCTTTACTTGTGTTATGCCAATTGCA
TCATCACCTGTAAGAATGATATCAACATAAACCAAAATAATACACTGACTAGAGTTCTGC
AAATAAAGCATCTGAGTGGCACTGAACAAAGCCCATTGATACAATAACAAAACCAAAGCA
GCAGAACTAGGCCTGAAAAGACTGTTTAAGCCCATATAAGGACTTGGCGTAGTAAACACA
CTTTGCTTGCATACTCCCCCTCAGCCCGAAAACCAGGTGGAGGATCCATAAGTAGTCTCA
AGTAAGTCCACATGCAA
>TeaL_221864
TTTTCATGATTCCTAACATTACTCGTATAATAGTAGTAAGAATTGAGAATTGAATAATAA
TTTATAATTTATAATTCATTATGAGATGGCTGTGGTCCAGTCAGAATAATTTCTTGGGTT
GAATGTTCCCTCAATAATCTTGATGTGCTAATCATGTCATGTATGTTATACTCATTCATG
CTACTCTCAAGTGCCTGAATGGAGAAGAATCAAATAGGTCGTGGACTAAATGCCTTTCCC
CTATTATGATGATATAAACTGCTTCCTTTTAAAGAGATGTTCACTAATATAGGTCTCATT
AGTCTCATTATAGACCTCTAACTTTCTAGGCATTGGTCTCTCCAGTGTTCTTTCTGATGG
AAAGGGGTTGAGGAAGGGGTACAAAAACGAAAGCCTTGTCTTCCTTGCATGTGTTGAAAA
CCTATAGTATTTTAGTTTTTGCAGAAGTTGTGGTAGAAATGCATTATCCATTTCATTTTC
CCATGTCCATCTCTTGAAAGTTTATAGAGTGCCAACCCGAGCACATGGTATCGTGCATGG
AGAGTGGTGACATTGCAGAAAGTGCTAGTATCAAAAGATTTAGAAATTTTATTAGAATTA
TTTGAAGTTCCCATTGGTAAACTTACAAGTCTTGTATGTCATATGCTTGGCAGTGAAAAC
AGGTCGTCCGTCCAATTTCATTTTTTTCTTATTGAAATCCTTCCATGCAGGTTTACTTTA
GTTATGTGGCTGGGAGCTAAAATTCTAAAATTTGAGAGGCCGCTGAATGAAAAATTTAAT
ATTTTGTGGGACCTCAAAAAAATTTTGGGGGACTATGGTCCCTATTGCGAACCCCTTCCT
CTACCCCTGTTTAGTTTCATTTTTCGCCATAGAGAGCTGTAGATTTAGAGGACATTCTAA
TTTTCTAGAATGTTCCAGAGAACTGTCATTATTCAAAGCCAGGTTAAAAGAAAAGCTGGA
CTCTCTTAGACTTGTAAATTTATGATTTATCAAATATTTAATATTCTAAAACATTATGAA
ACTGACCTTGAAATATATGAGCATATATCTTTACTAATGGTGCTGTTTGGTGTAGCTGTT
AATACAGATTATAGATTATAACTTAAT
>TeaL_221865
TTCTTGAATCCATCTTCTCTCTCTAAAATGAAACAGGTAAGAATAAAGAAGAAAAATGAA
AAGAAGAGAGAGAGAGAGAGAGAGAGAGGAATAAAAAAGACAAACAAGCCTTCAGGTGTT
TCGCATGACCAGAGACCTTTAGTGGGATATTTTATTTACATTTCATCTACCTTTTCTCTT
TTCCTTTCTAAATTCCTTTCCAAATCTCCCAACCAAACACAGCATAAGACAATAGTCCTT
TATTTCTTAATCACATAATAAAGGCCAATGAAAAATTGCAACATTTAATGGTTATATTCA
TCTTCTAAGTCAACTTTAACTGCAAAACACATCTGATCTCATTTGGAATGGAACTGATCT
GCTCCAATGCCTGCTACACAGTGTGGCATGGTAGCATTTTAGGAGAGTCCATTCACTCAT
AGAAATACAAGAAAAAACTAAACATTATGTTGTTAACATTTCCAAAGTAGTTCTACAAAT
TACTTCTGATCGGCACAAGCCAATTACGAATGAGCAGATCTTTTACCCATTTGAATGTCA
TGCCTGCAAACAAAAACAAAAAAATGCAGAACTTTGTACCTCGTGGCTCTTGTGCATATA
AGCATCTAAAATCATATGCTTTTCTCGCTATATTCCAGTTTGTTACCATACAGGAGCAAA
CAAGGAAGGTAGTGAATACTATGGTTTTTCCTTTCTCAAGGGATGGAGCACATAGCGAAT
AATCCTGTTTGAAAGGATTAATTGCAATCAGTTCATTAGACATTGCAGCTTTCTGAATTC
TATCCACTGCCTGAGAGCAAAGCATCAGAAACTTAGAATTTGATACAGGAGGTTGGTTTG
GTGGCGTGTCTGGAACCTTACCACACTCGGAAACTTTTAAAATGAAATAGGAAGATTGAA
AATTTTAAAAACCAGGTAGTATAGTGGTGTACTTGATTCAAAGTGCCCTTTTCATAGTCA
CATAGTGCTTCTGTAAATGACAATTTTAAGTTTTCCTCCTTGAAAAAGAAATATAAAGTA
CTTAAAAAAAAAAAAATTCAACACATACTCCAATAATTAGAAAATTGATTTCTGCAACTC
AACCATATACCTTAACAAGCCCAAATTTAGAGATCATATAGATGACACTATAAGGCTAGA
TGAACTTCCTATGGAATCGGGGTCACTGGAAAAATTACACACCTGGCCATGCACTGCTTT
GACCAAAGCTTGCAACTAACCAGGTTTTGTGTTTGTGGCAACAAAGACTCTTCGACCCGG
CTTGGGAGCAGCAAACAGGATATGCACTGAATCTTCAGCATAGAAGCCTATTGGAGCAGT
AAGTTAATGCCAACAACCACCACTCAGCAAAATAATGAATTTCAAAGGGATTTTCTACCT
ATTGATTAGAAAAAATATAATGCCAAATATACAACCACTCAGCAGAATACTAAAGCACAC
ACTGTTATCTTGCAGAATAAGTGGAAGAAGGTAAACTTGATTCAGCAATCATAGAGCTAG
CATTAATCTATGCTACCACTGCACCATAACATACATCATTGTTACATCAAGATAGAACTA
TCACCACCGTACCATTAAAGCCATCATAGGATCAGTAGCATCCACAATAAAAGTACATGT
GCAACAAGCTTGCAAACAATTTCATATAGGATTATACAAGGAAAACCAACTATCAATAAA
TAAAACGAAAGACAGGGAGAGAGAGCATTTCCATACAAATGAATATGAAACACAGGCAAA
TGGCAACTCAAAGTCCCAGAAAATCCCAAATTCAGTTGTAAACAACATCCCAATCAGCAT
CATCTCAGACAAACAGAGTGAACTTTGAGAGATCAATACTACTGTTTTCAATGAAATTTT
GTACATACAAATTACCTAGGCAACCTACATATAAATATCACGTTGGTAGCCCAAGAACAC
ATATGCTGGAAGATAACGTCCTCACTCAATGTGTTGCAGAAAACAAACACAACTAGATAC
ATATAGCAAAATCCATGATGCTTGGAACCCTCTCCTGTTGTTTTCTCCAGTTGTTAAAAT
GCAAAACAAACATCTAAATACATGAAGATATGTGAGCATGCCATACATCTACAGCACTGT
GCTTGCTCTAATTCCACTTGTTCCCCCAATGATGATTTCAACCTTGGCTTCTAACC
>TeaL_221866
CGTAATCCTCATCATGTTAGTCTAAAATATTCTCATTTCCCTCTACCTGCTTTAGAAGTC
TTGAGCTCCTCAATTGCACCTAAAATATGTACTGTTTTCTTCCTAGGTGTAATAGGTCAA
GATTATCAACCGCAGAATGTAGAACATTTTCTATCTTTCCTGCTCCCAAACATTCTTAGC
CTGGACGGGAATTGCTTTTCTTGAGTTTGGTAGCTGATCCCTTGTGTGATTGAGGTTAAA
CCGTCTGAGAATCTTCAAATTCTCTATGGGTAAAAAGATAAAGAGAAATCTGAGACTACC
CCTTATTGATAATGAAGAACAGGTGTGTGAATTGAGATGGTTGCTTAAGGTGTGGCAAAA
TCACTGATGGTGTTAGTGAGCACTTGGAGTATATATTGTCGTCCATGCCCCTGTGTATAT
GTGAGCAGTGATAGACACAAACTGACTGATATATGTGCACATATAGGCACACGTGTACAT
GTGTACATGTATATAGATTTTACAGACATACATGGGGAAAGGGAAGCTCAAAAGAATGGT
TTGGTTGGAAGTCAAGATTATATGAATGTCCAGTTAGTTTTTGAAGTTCAGTTCTAGTTG
ATTGGAACTTATCATGTCTGACATTGGCATCATTTGGATTCTTCTCTACCGAGGGATATA
CATGCCTATCTCTTGGGCATTTTAGCTTGGTAGTTTATATTAAATATCTTAGAAAAACCA
ACTTTAGAGTTAACCAGAATGTGTCGAGTTGATATATCATGTCCTCATATCTTCTAGAAG
TTATGTACACGATGCTGCCTTTTGATTGAAGGATTGAAATCAAAATATGAACTCTTAGGT
GTTTAACCGAGTAAAATGGTTGTTATATTGATAAAGAGTTTGATATAGAGCTTGATGTCA
GTTCGTGATTCAATGCTCTTTTTAATATTCTATCCATGATAATCAGTGTTGATATAGATT
ATGGTGTGGCATATTGGGCAGTCTTTCTTAATAAGTTATGACTTTTGACATGCAGATTTA
GCTTATCAACATGAAAAAGGAGCGAGTTGGCAACTACCTGTTTTTGTGATTGAATCAGCC
TATGTTGG
>TeaL_221867
GAAAACTGAAGGAGAAACAAGAAATAAACAAAAACAACAAGTAGTTCTTCATTAAGAATG
ACACTTCTTGTTAGAGTGGAGTCGAAGCATCAAGTATTGAGTTAGTTAGGGAATCAATAT
AGAGTTACTTAGGATTTTGTACATGTTAGCAATTGTTAGTTAGCTGAACTTGTTTCAAGT
TGTTGCAAGTAGGGGTGTTCACTTGTCAGTTTGGGTTGGGTTCACCCTTGGCCTGTCAAC
CAAATAGAACACTTCGTATTAGGGAATCATTCATTCAATACTCAACCGTCCTACTGTTCA
AATGTGACTGAGCCAAATTGATGGTTTTGCAGTCGGTTTGGTATACACATGAAAGCAATA
TTTCTCGGTTGGGTCAGGTTAATTGGTTGGGGTGTATTCAATATCTTGTCCTTACAATCG
CTATTGATAGCTGCTGATTTCAAATCCGACCATTAATTTCATTTTCGGGTCAGGTTGGGT
CGGTTTGGACGAACAGCCCTAGTTGCTAGTTAGCTTTCCAGTTACAAAGGGAGACTTCAG
TGACGTGTATATATATTGAGCTTAGCTTATTAGAGAGAGATCAATTCAAATGAATGTAGT
AGGTATGTGTGGGGTTTACCATACAACATGACTATATGTTTTTAAAATTCTGTTGTGCAT
AATTTTTAATTTTGTGGAATGTAGTAAGTATGCAATCTTGGGGATTAAGGTTTTTACAAG
TAATATACAAATGATTTTTTATTTTTTATTCTTTTTCCAGCAAGACATGTTAAGATGTCC
TCTATCTTATCTTATACTGAAATTCACATGACAGCTTATATGGGAGTTGCTAATTACATT
TTTTATGTGCAAAATTGGATGAATTTTCAATCCGACATCATGTGGCCTTCAATATATATA
CCATCTGCTTGGGGGATTATCATAAGGAAAAAGAACTGCTTGTTTTGAAGGTTTACATTA
GTATTTAAGGATCAAAGTGTCAAAATCATGGGCATATCACTCACTATTGTAGTTCAGGGA
ATGAAGTAATATGGAATTGAGTTGCAAAAATAAAAAAACTCGAGGAGCAAGATCTCTTCC
ATCACTCCAATGTTTAAGCAGTTTTCTACCTCTCTGTTCCTTCAAAACTTTTACATGTCA
ACTATAAGTTGTTTCCAAGCATTTTGACAGCCATTTATAGCATACTGGTATAGTGCTGTC
TTCTGGTATCGAAAATGGAGAGATGAGCAAAAGGGCTCAAATTTTACTTGTTTATTTATT
TGTCTGGTGTAAAACATTCTCAAGATTGTTTGACATGTCCTAAATATTGTGTTAGGTTTG
TACCGTAGGAGTCTGAACATTCTCATGCAAATGCTAATTCCTTGGGTACATTCTTACATG
TTAATACAACCAAATGTTAATTATATGACACCTAGATCTCTTGCTTGAGTTTTTGAAGTT
ACTAGAACTAGGTTTTGATGGGAAACGGAAAGGAATTGATTGAAGAAATAGGATTAAATA
ATTAATTTTGATAATATTTTATATTTTGAGATTTATTTTATTTTTGCGAAGTTCTTTTAG
TTAGGGTTTCT
>TeaL_221868
CTAAATCAAGGGATTTTAGGGAGATTAGGGGTAGGCCTTAGGTTGCATGATTTTAGGCAC
AAATACTTTAATTGAGATGAATCACCTTGAGGACGAAGCTGACAGGGAAAATCAAGATCA
AACTTTTCAGTTTTCATTATAATTGCAAATCTAATCTACCTGTCAACGTTACCAGCGTAC
TCGTTAGCTTGTATGTCTCCAAAAATTGATCAACTCCAGTTACAAACTTACTCTTTGAGT
ACCTTGCTTTGTAGTTGATTCCGAGCACGGTATGAAGATCAAAATCAAGATTCAACATGA
ATGGACAGATATGTCTCCATCTTCCAGACACTATCCTTGCCTTGACAGAATCTCTAATA
>TeaL_221869
TGACGTGGTTGGGGTCTTCCCTTCAAATGTTTGGGACCTTTTGCTTTCTTGGAGGGTAGC
CAGAGTTGAAAAGAGAAAAAAGAGGTGAATGGCGGTTAGGACCTCCCATTTTATTTTGGA
ACATCTAGAGGGAGCTTGATAGAAGAAGTTTTGATAATCTGATTTGTCGTGGTCATATTT
TAGTGAACTGTGTTGCATGTGCTGTGGATATGCGGAGATGGTGGATTACTTGCTTGTTTG
TTGTCTGGTTGCTTCACGTCTTTGGATGTTTATTGTTGCTATTTTTGGTTTTCCTTGGGT
TCAACAATGGTTAGTGATGGTAGTGTTATAGAGTTGGGTTGGAGGAAGGGTTGGGAAGAG
ATGTCGGAAGGCATGGAAGCTTGCTGGCCATTGTTTGATGTGGCTAGTTTGGTTGGAGCG
TAACAGGCGAGTTTTTTTGGG
>TeaL_221870
ACAACCCAAAGTCCCTCAGAAATTTCTACTGGATGAAATGATTCCTGCGTTTTCATTATC
CAGTCAGATTGGTCGCCCTTTATGACTTTGTAAATAGGTGTCTCTTTCAAACCTATGGAA
TTGGCAGCACGTGAAACGCACTCATCCACATCTTGGCAATCTGAAAAAGTGGAACTAATG
CAGATCTCATACAATTTCATTTCTCATAATTGTCTTGTTCATCCATACTGGTAGAACTCG
CTCTTTTCTTTTTTTGTTTGTTAAGGAAATCTCTCTTCTTCTTTTTTTTAGATTCAAAAC
AAAAATTTGAAAGGAAAAAAAAAATTGTTTCTTTGCTCATCCTCCTTTTTTTTTTTTTTT
GTGTTTTTGTGTTTT
>TeaL_221871
TCTGGATGTGACAATTTCAGCTGGCTGCAAAACAAAGTTGTATAACACAGTCATTCCAAA
ATTTAAAAAATCTACTGTAGCTAGCAACCCCCAAAACAATTTGGGGAAGACAGTGCTGCC
AGTAGTGCTATGACAATAGTAATTGTTGAAGCCTAGATACATCAGATGCAATAAGATTGT
GCACACATGATACCTCCACCTAAAGTAAGAGACAAACAGACGTCCTAATTTCCTAAACCA
CACCTAGCATTATTGGTCATTCCACTTTAAAATATGGACTGCTACAAAGGGGGTACTAAG
GATGTAAATGATTTGGTTCAATTGGGGTAGAGGGTCAAATTTCCTCTGAACTGAGTTGGT
CAGTTTTGCATTTCTATGCCCCGCAACTGACTAAACAAGATACATCACCGAACAAAACCA
AATGTGTTTTGGAGCGGTTCCCATGCGGCTTGGTTTAATTGGGGGGTCCCCCCCTCAAAG
GCAACACTATCTCCAGTGTCTTCTGGAGCTTCAACTACCCCTATTGACTTCATTGTAATC
CCTCCCTCTGTATATTATATGTTCTCCTGATTTATTCTTTACGATGATTCCAGTTCTAGA
TCTATCATATGTGATCAGATTTGTTCTTCAGAACTGATTTTCTTTATTCAAATTACGTTG
GATGATTGAGTTTGTCTGGGTTTGGAATACTAAGCTATCATTGGATGACACTATGTTTGG
GACTTTGATTTAGTCGGGGAAAAGTAAAGGAGAGTGAAAGGAAAATCATTTTCCTCTGTG
TTTTCCCTCATACATCAAAATTGGTACATTAAAAAAATATGAAATGATAATCAGTCTTGG
AAAAGTAAAACAACGCCATCTAGAACTAAAAATTCTCACACTTTAATTTATTTTATTTTC
CTTATTATTTTTCCAAGGTAACCGAACAAGGAAAATTAATTTTCTTTGTATGTTAGGTTC
ATGGATTAAGACAGTAAAGGAAAAGGGAAACAAAAAGAAGAGTAAAGGAAATGAAAGAAA
AATATTAGACTAAAATTCCTTTCCTTGTTTGGTTGTTCAGGGAAAATTGGGCTGTTCCGA
TGGACACGTGGTTATACATAAATACAGCTCTAATTGCAGCTAGTCTTATTTAACAATATA
TGCAGACACACAAGCACATACAAAAATACATACAACACAGAACAAAATGTCCTCTAGCTT
TCTTAAACAGATAACTTACTTCAAGAATCGTGAAGATGGTTTC
>TeaL_221872
ACCTCGCTAAGGTGATCTCCAATCTTGAGCCGGTGGTGAAAGTTCCTGCAATGAATGATG
CGTTGTTTAGCTCTAACAAATAAAAATTAAAAAAAAAAAAAACATTGTTGGACATAAAAA
TAGACTCCAAGAAACTTGGTTACATGGAGTACAAGAAGGCATAATTTTTCAAGTTAGGTT
GACAGTGATATATAGAAGCGAAATACCATGACATTGTTCTATGAGCAAGAACGGCTTGTT
AGTCTAATCATTTGCGGGATGAACATGTTAAGAAGAGAATTTTGAGATACTACAATGACT
AACAAATATATCAAAGAACATTAAAATGGTTAATATGTGTCACTTTGAATCTATATTATC
CTTCAATGTCCTCTTAAATGTTTCCCAAGTGCAAAATAGAGCTCCATCAGAAGGTTCTTC
AAAAAGTGATCCTTGAATGTCTTCATTTTCATGCTTTTCCTGAAGTAGACATACGAAATA
TGTAGAAAGCAAGATCCACAAAGGGTGCTGTAATGGATTAAGAAGCATTAGGAATAATAA
TAAATCAGAATTGACAAATATGTGGCAAATACAAGAGCTTGGCAAAGAGTAAATTTAAAG
CATTTATTTGACCTTCGAAATAGAATTCAGAATGAATTTAGCATAACAGTGGATTAGCTC
AATCTCTAATACCCTACCAAAGAATGAAAAAGAAAAAATAGCTCCTTAAATATATTAGGG
TCATAACAAAAAAAGAAATGAGGAATAGAGTGAAATAAGAAGGTCCATTAGTTCATGCCA
TAAATAGATTGTACCACTGGTTTATTTAAACATTTGTTCTTTCTAGTTCTTGCAAGTTTT
TAAATTTAAATTGTCATTTATTCACCAAACAAGAGGAAGGAAACATATGCATGTAGGCAA
ACAAGCAATCATATTGTGAAATCATATTATTAATTAGAGTGGTAAAAAAATATTCCAGGC
AGGGAGAACAAACTAATAAAAAAGCAAGGTTGTCATCATCAATCAATGAAAGTATGTTAT
TATTGGGTTGGGCATATTATCAAACACATGGTGAGCAGAAGATAAAATTATAACAGAACA
ACAAAACAAAGACAACACATAGTATCAGCCAAATATTAAATTGAATTGGGGCAACAGAAC
AAGGAAATCACATACATACTGTCAAACAAAGCACCCTAAAAAATCTAAGATCTTTCACCA
AGAACCCAATGTCATATGATCGAGCACATGGTGGACACACAATTAAACAGTTGTGAGGAT
CAAGAATAGAGCCCCAAATAGA
>TeaL_221873
TTTTTTTGAAAATCTCCTAAACGTATCGTGCTTTTTCATCAACTGAACAAATTTCAAATC
TATTTCACATATTCAAATAGTTCTCAATTTTTATCTTGAATATTACAAATAATTCTTTCA
CTTATATTAATTATTTAGGAATTAGGATAACCATTAGGATTCATTGTTTGTAAGATTTCA
AAATTATTCTTAAATCTTAGTAGTTTCATGAACACTGATAGTTTCTCAAGAATTACAAAT
ATCTCTCAATAAGGTTTAATATCCAACCTTGATGACTATGTGTAGGGTTGCAAACGAGCT
GAGAACTAATCATGCTCGAGTTCAGCTCGAAGCTTGATAATGAAGAAATAGTGAAGCTTG
ATATTCAAGCTTGGTTGGCTCATTAAACATTACTCTATATGAAGCATACATATAAGCACA
TTATTTACTAAATAAATAATATATTTACCCTATTACTTTAATAAATAATAGACAAGCAGA
GCTTATTCTAGCTTGAGCTCGGCTCGTTTATTCAACGAGCCTAAAAATTTGGTTCGAGCT
TGTTTTGAATACATAACAAACCAAACCAAGCCCTTACTGAGCAGAGCTTGCAAGTAGCAT
GTTTCATTTGCAGCCCTATAGGTTACACTGTCTCTTCTCCTTAGAGAGGATTGAAATAAT
GAATCGGAAGAATTTGAGATGTTGCAACTAGTTTGAGAAGTACCTAGACAAACGGAGGCT
AACAGATTATAACCATTTTTGTTTTCTGGTTTTTTGATTCGTAGACACAGATGGCATGTC
AGACTTCA
>TeaL_221874
CCTCTGTTCTCTAGAAAAATTTATGCCGTCTCTTATGATTTGAGTTTTATTGGCAAAAAG
TAACATAGACGAACACTTCGCTCTTTCTTGAAGCAGATACCAAAAATGGCATTGGAAATT
GTTGGAATCATTTGAATAAAATTAGTATAAAATATAGATTGTTATCTAAAAGTAATTCAC
TTTATAATGTGTAATGCCTTTCCGTGTAAAATTTGTAAAAGATGAATAAAGCACAACCAA
AATCAGCAAACCAAGAACATAGGAAAAGGATTTTGAAAGATGAAAACTCCTTTTTCAACT
CGTCTTGTGGAATAAAAAATTCAAGTTAGAGACTGTCCTCTGTTCAAGAGAATCATTCAT
CTGTCCTCTCTATGAATCATTAGCATATGCCCGAACAACATCCACTATTGGAGCTCGACA
TATTGGACATTTTCCGCTACTCCATAGCAACTCATGGGCACACTTGAAGCAGGTACACAT
GTGGCCACATCTGTAGAGAAGAGAATCGACTTTCATTTCATAGCAAACACAACAACTACC
TTTCCTTGGAGCCCCACTGCGTGACTTCCTCCCCACCCTTGGTACCGAGCTACTTACAGC
AACTGAAACTTCCTGCTTCATAGACCTTTGCAATTTCACCTGCATGTTCACGCAGCTCTT
TATTGATTTTCGTAGCTCAGATATCTCACGGTGGAGTTGCTCCATATGCCCTCTCAAATC
ATAAATGAGTTCCATTTCAATTGAAGAACGATTGGTAAATGAAGAGTGAGGTTGAGCGTC
TGAATAGGAAGACTCAGATGATTGAGTTTGTTGCGGTGATAGAGATGTTCGATCAGAATC
ATAGCTGACTTCACTATCACCATCACCACTCCATGACCTCACAGCTGCCATTTGTTCCTC
ATAATCACTAACTTCACTACATTGGTGCCCAATTGAGCTCTCTGTCACTTCTTCTTCCTC
CTCATCCTCCTCCAACTTCTCATCTGCCTCCAACTCCTCTTCTTCAACTCCTATATCCTG
CTCCTCCTCCTCCTCTTCTTCTTCTTCTTCTGGGAGACTGCTCATCAGTTGTTTCTCCCT
TTGTAAGCGAGACATCATTAGCTGTTCTAGTCTATTGCGTATACCTTGGCTTTCTTCTTC
CTCTTCTTCTTGCTGATTTCCTATTGAATCTGGTAATCCTTGTACGCGAGAGATCATCAA
TTGGTCCATCTTCGCTCTTAAACTACTAGAAAGAAATGTTGACACACTTCTCCGTTCAAG
GAGTTGCCGTATATCTTCATTTTCCATGTAAGGATCAAGCATCTCTTGGTACCTTGCTTG
CCTGAGGCCTTCCCAATCACTCCTTGGCCGAGAAACCTCACCTATCCAATCATGACTCAT
TCCTATTAACTGCTGGTTATCGACTTCTTGTTCTTCCCACTCAGTCCAAGGATGAGAAAT
GACACTTAACCAATCCTGGATCTGATCATTTCCCATTTGCTGCTGGTTATTGGCCTCTTC
TTCTTCCCAATCATTCTGTGGATCAGAGACATCATTTATTGAGTCTTGATTGGTTGCTAT
TAGCTCCTCATTATTGGCCTCTTGCTCTGCTGTATTCACATCCACGTCCCAGCCACTTGA
TGTCAGTCTATCTTCAGATTTTTGTGATTCAAGATTGCAGATTTCATAGCTTGTTTGTTG
CCATATATTATGTGAATTTCGAGTAGCTTCTTCATGAACATTGTCCCTTGTATATGCCAC
TGAGTCCTGCTCTGAGAAGGTACTCTGCTGCTCAGTGGTGTTAACTTCTAGATGATGAGG
CTCCTGCCTGAGTTGACTGGAAGTAAAGCTTTCCACATTATTTTCCACGACTCCACGGGG
GATTTTCAGGTTAGTTGCATCACTCTCCACCCTGACGTTGAATTTCTCTCTGAGAAGCAC
GACCACTGAACCTTGAGTAGGTCTGTTTGATTCAGTTGGCAATGAATGCAAATGTTGTTG
ATCTCTAATTGCCTCTTCACGAAATAAATGTTGTTGAGCCCCAACGTCTGCTTCATGAGG
ATGTAAATGCTGTGGAGTACCAACTTCTGTTGAATTTGAATGCTGTTTACTCTCACCTGC
TGTTTCACAACATGAATGCTGTTGAACCCTAGTGGTTGTTGAAAGTGTTGAATGCTGTTT
AACTCCGGTTATTGTGGAATGTGAAGAATGCTGTTGAGCAGCGAGCCCCCCCATTGGAGC
TTCGTGGCATAAATTCTGTTGATTTTCAACCTCTGCTGCACGACACGAAGGCTGTTGAGA
CCCAATGGCTGGTGCTGCTTCGCGATGCCAATGGTGTTGAACCCCAATTGGCATTAAACG
TGAGTGCTGTTGATATCCCATTGCTGCTTCACGGAGGAATCTAAGGCGAAGCATTGCCTG
AATGCGGCCTCTATGTGAGAATTTTGAAACTGCTCGACGCTCCACCAAACTATCAAGCTC
GCTGACCCTGTTGCGTTCCAATTGCAAAAGAAGCTCGTTAAACGCTAGACGCCCTCTGAT
CCGGGGTGAGAAACACCTATGTTCTGGTTGTTGTTGATGATCATCCAAACCAGTATTCAG
CCGAGGCAACGATTCATTGCTAATTTGCTGCTGATCCCGATCATGATCATTCTTCCAAGT
CATCAACGAACCACGGATTTGAGTCACCGATGTCAATTTCCTAATCACATCGGCGACTCT
CAGCCTCTCGCTCTCCACAGAGTCTTTTCCTCGAGCAGATGGCGGGCGACTTGGCATTGT
CTCGGATTCCCAATCCAAAAACGACTCCTCCTCTGTCATCACCGATGGGGAGGGTGTGCC
AAACTTTTCATCAACAGATTCACAAGTTTCGGACCGAGACAGGGGAGGCATTTCAACAGG
GGAAGAAGATGAATTGGGTATGTTAATAGCAGCTGATTGACTCGTTCTCGACTCCGAAAT
GACTCTCCATTTTCGAACAAGCGAGGAAACTCCACCCAAATTGGGAATCTCCACAGACCC
ACCATCAGATTGAGTCGGAGAACTCTCTCTCTGGTCTTCCTCGCGAACCCAGACATCTAC
ATTGCTAGAATTCTCAACAGGGGATGAACTCGAAATACAGGAAACCAAATCTTTGAGGTT
TTGCTGAAAACGGGGGGATTGGGTTTTGGTTTCTCTGTTCCATCGATTCCTCAGAACACA
ACCAAAAGGCGTGGATGAGGCGATTTCGACCTGAGAAGACGCCATTTTTGAACAAGGGAG
TCAATGCTTTTCTAAGCAGAGCATTAAGAAGACGAAGAAATTGATTCGATTGAAATGGGT
AGAAAGAGTGAGAAGGAATAGAGAAGCCATTGGAAGCTAAAGAGAAGAGAGATAGAAAAC
ATAATCTTTCTCTCTCTGCTGTTTCTCTCTCTTGAATTTGGAAAAAAATTCCAAACTGAA
TCAGAGGGAAAAGTGAATGAATGAAGAAGAAGAGAAACAGAGAAACAGAGGTTTTTGGGT
GCGGAATCAGAGGAGGAGAAAGAGGAAGGACTGTTTGTTAGGCGGTTTT
>TeaL_221875
AAAACACAGCTTTTTAATCCACTCACATCCCAAAATAAATTACAGGAGGAATCCGTTGAC
CTATTATATCAGCTGCCAAGTATAAAAAAGCATCGAAAACTGTTAGCAACTGGATCAGAT
ACAACGATTTCCATAACTAAAATTCAGGAAAAACAATACTTGCCTGGTTGCTGCTAAAAA
AAAGAAAAAGAAAAAAGAGATAAATAAATAAATAAAAGTGAAGACTAGTGACTAGGGATC
ACTATCATGGGATCACTATCATTGGCAGTACAATACTACATTAACCTGGCTTGGTTTTAC
TTCCATTGCCATACAAGAAATCCAAAATTGTAGACCCCCTCGAAGTACTTTGTGAACTAC
TGCTTTCCTTATTGAAGTTGGCGGCTGCCCTAATGTTGACATGAGTGCCTTCTGTGCTGA
GTTCGTCATGTTTGAAAGACGTGCCTTTTGAGCTGCATTTGGCGTATTTGACAAGAGTGC
CTTCAGAGCTGAACTTTGTGTGTCTTTACCATGCTCATCTGTCAATTGATCCACAGATTG
ATCTGAAGGAAGTGAAGATAGTTGCTTCCATGGTTTTGAACTGGGGATCTGAAGTCTAGG
TGCAGTTTCTTTCTCTTGAACAGACACAACATCATTGTCCTTAGGATGATCTAATGCAGC
TTTGCCAAACGAAAGAAAGTTTATTCCTTGGGGTGGCATAGTAGGTGTTCTCTTCGGCAT
CTCACTCCAGATGGGTATCACGTCTCTTGCGATTTGAGCCGTCTGATTGCCAATTTTGAG
TCCAACATCCTTCTTTGGAGATGAGGCAGCTTGCTTATCCTTGTTAGAATCATCAAAGGT
AATTGATTTTGGAATACCACAATCCTTTAAAGGAGCTTTGCCAAATGACAGGAAGTTTAT
TCCCTT
>TeaL_221876
ACTCCACTGGAAACTTAATTATTTCAAAGAACGAAGTGAAGGTGCTACCTCGGTATCTCA
GTGATTCGATGAGTTCGTGCCATGATTTATGCAAATATGGAATAAATACTAGCCTTGAGA
AGGCAAGGAGTCTCACACCAAAACGAATAACAGCAAGATCATGGGAAGGCCAAGATCACG
TTAAAGACGTAAACTTACAGGAGAGAGAGAAGAAATCAGTAATCAATCCAAAGCATTTGC
CTGATTCAAAGAGCCAGACAACTGACAAACACCAAGTCATTGTGAAAGAAGCTCCCACAT
CAGCCAAGAAAGTAACTGTATCTTCAAAACGTTTCTCATCACCTGGTTCCAGAATGGATG
TTTCTGCAAAACATGCTACTGATTTAAGGCCAAAGCCTGTCCAATCAAAGCCACCTTCAT
TCTTAAAAGCAGGGCATTTAAGCAGTGGAAGATACTGTAACACAAGCAAGGACATGAGGA
TGCCCAAATTTGGGAAGATGAAAGATTTGGTGCCACCAGCTGTTTCTTTGTCTCTGAGAC
CGTCTATCAAGAGGGAATTGGGTGCAAAGTCCGGAAACAGTAAGGACCTCAACAAAGTGT
CTCATCTGAAAAGTCGTACTGTTAGAAAAGCAGAATCCAAGCAACCCATTAATGAAGAAG
TTCCAGAGAAGACAATTTATGTCATCGAAACGCAGCCTGATCACCTAACTCAAAATGGTT
GTGACACCTCTCATTCCCCTCAGTCCCTAAATCCATCCTCTGGGGACAAAAAATTGAAAT
GTGGTCAAATTGGGATGCATAGTTCTCGATCATCACCATCCTCTGAGAAGAAAACATTGG
AACACAACCAAAATGGTAGTCAGGCCACTCAATCATGTTCATCTTCATCCTCATCTCTGT
CGTCTCATAAGAATAGTTTGAGACACAACGCTCCATCATCTTCGTCTTCACTATCGTTGT
TGTCATTGTCCTCATATGCATCCGAGTCTGTGAAAAGCAATGAAAGTGACCCTGTTTCTG
AAGGCATTGGAACTAAAATTGAGAACCAAAAACCAAATCATGAAGTAGAAAGCACTAGCG
AGCCTAGACAAGTAGAAAGAATAAGCTTGGAAGATAAAGTTGGCTCACCCCAGAAGCTAA
CTTTCAGGATAGGAAAGGTGGTTGATGTTCCTTCTGAGAACACTAGTCCAAGTAGACACA
GATTTAAGGAAAGAGTAGTGTTAGGTGAGAACCAAATTGGCAAGGCTGATACTGAACAGA
GAAGCTTGAAGAAAGTAGTTGCTATTGATGAGTTAAATGGTTCTGAAACTGAAACAATGA
AAGTTGTTCTTAGACACCAGGCTGTAGAAGTAGAAAAAAGGAGAGGCCAACAGCGTTTTT
TAAATAATGTGATTAAAGAGACTGCAAGCAAGCTTGTCGAAACCAGGAAGAGTAAGGTTA
AGGCTTTGGTGGGTGCTTTTGAA
>TeaL_221877
ACGAGAAAACCTCGAGTTGTTCGGGCGCGTCTACAGCCATGCTTTGTATAGCCATAAGGC
ATTCTAGCTTGTTAGCCTTAAGTGTCCAAGTCACTAGCATGCTTTACTTGGCTCATTTCA
ATGATTTGGCATCATTTATTATGTTATTTCAGTCCATGTTTCATGCTTATATACTTGCAC
TTATCACTCCTTTAATGCTTTAAAGAGTTGGTGTTTTATGCCTCATGAATGGGTCATTGT
GTATGCCATCATGTTTAGGCCTTTGGGATGCCATCTAAGTGGGTTTTTGGGCTTATTTTA
ACATGCCATAACTCTGTTTTTCATTGCTTAAGTCATGCCATGTTTGGTTTTGATAGGTGT
AGTGTAACACCTCTTTTGT
>TeaL_221878
AGGCATTTGGGATGCCATCTAAGTGGGTTTTTGGGCTCATTTTAGCATGTCATATCTCTG
ATTTTGGTCACCTAAATCATGCCATGTTTGGTTGTCTTGGGTGTAGTGTAACACCTCTTT
GGTGGCCTTGTATGCCTCATGCCTTGCCCCTTTTGTTTTAGCTTGTTTTAGCTTTGGCCA
TTGCATGTTTTAGGCTTACTTTGGCATGATTTGGAACTGTTTTGGTCCACTTTGGTCATT
TGCTTCATGTGTCACATGATCATGGTTTGAGTCTTTGGGCTAGGTTCAAGCTTTTTGTGC
ATGACTTGTTTGCATTATTAGGTTGATTTGGCATCATCCTTTGCATGTTTTCAGAGCATT
AAAATGCTTACCATATGTTCATGTTTGTCCCTTTTAAGTGTCCTTAAAAGTTACCCTTTC
ATGCTTAAGTGTTGGACCATTATACATGCATGTTTATATGTGACTTTGTCCCTCATCCCT
TAGCATATTGGCCGCTGATTTGGGCCTATTTGAGAGCTGCCCATTACGACCATCCTTTGC
ATGTTGTCGCATACTTGGCCCCTTTGCATGTTGTTGCATGCTATGTATGTTTGTACGTCT
AGATGATAGGACTATTAACATGTTGTTTCATGTTTAGGTGATATTGCATTTGGCATGCAT
CTTTGATTAAGTTGCTTAACATGTTGTTACATGTCTTGCATGTTTGCATGTTTAAATTGC
ATCTTGCATGCTTGTTTGCTTGCATACTTGTTACATACTTGCATGTTTGTGTTCTTGTTC
ACATGCTCATATTGCATGCTTAGCTTGCATGTTTAGGTTGCATAGCATTGAGCATGTTTG
CATCCCTTGCCTCTTGACCAATTATGATAGAGGTTAGGGTCTTATATTGTGTGTTTGTGT
GCATTGCATTTGACATTGAAATTGCACACTTGGCCTCTTCGGCCATCATGCATTGAAGCG
CGTGATTGATGGCCCGAGGGTCAAGGACCACACTCCTTTGAGTTCATAACATGATAAGGA
GGGTGTTTGTGCATACATTGCTTTGTAAATGCTTTGCCATGCTCTGTCTGTCCTCTGCTG
CAGCAAACCAGTGTTCTGCAGGAAGAAATGGCCGGTCGGCAACTTTCAGTGCCGGCCGAC
TATCAAACTAGTGCCGGTGATCTAATTTTTGGTCGATGACC
>TeaL_221879
CCCACAAGCCTTCTACACCTTTCACAACCATACACCTTGGATTATAGACTCTGGAGCCTC
TGATCATATGACAGATTCTTATCATTTGTTCTCATCATATATCCCATGTGCTGGTAATCT
AAGAGTCAAAATTGCTGATGGATCTCTTGCTCCTGTTGCTGGTAAAGGGAGTATTCGGAT
TTCTGACTCGATTACTTTAGAATCTGTTCTTCATGTTCCAAAATTATCCTGTAATCTTTT
GTCTATCAGCCAACTCACTAAACACTCCAATTGCTCTGCTAAATTTCTTTCATCCCATTG
TGTCTTTCAGGACCTGTCATCGGGGACGACGATTGGCAGTGCNNNNNNNNNNNNNNNNNN
NNNNNNNNNNGGCAGTGCTAAGGAGTATGAGGGAATCTACTACTTTGAGGAAGCTAAAGT
GCATGATCAGTGTCAAAGTGTTATTTGTAATTCTGTCTCTATCTCTAAGAATAGTAATGT
TATGGCATTCTCGGTTGGGTCACCCCAATTTTCAATATATGTGTCGTTTATTTCCTTCAC
TATGTTCGAATAAAAGGTCTCTTGATGTTCAATGTGAAGT
>TeaL_221880
GGGGGAATTAGAGAATCATGCGACTTCTTCAGCAGAAGAAGAGGAGTTGGGAGCGAAAGG
AGACACGAAAACAGTGAATGGCGAAGTGGGTATCGAAGAGGCCATGGGGTTGGGCTCCAA
GACAACAATACTTCCAGAAAACAAGGAAGAGCGCAACGAAGATGATGAAGAGGAAGAGCA
AGAAAAGCATGGAACACAAGAAGAACAAAAATGGAAAACTCTTTGAGGGAAATCTTCGGG
ATCCATGGTATTTCAATTGAAGCATTAATCAAGACTCTGCTATATTGGTGAAATTTCAAT
TACAATATGTGTATATATAGAGAGAAAATTGGAGAGATAGAGCAGCTGTGGATTTTACTC
TAGGGGCTGGACTGGTGATGGAAAAGATGAGCGTCGGCTTTGTCCATCCATATGCACAAT
GATCCCAATTTTGCCAGGGCATGGAAGGTTC
>TeaL_221881
AAAGTTTCATTTTGGTACAAGAAGATCTTGAACCAAGCATCAACGTAATCATGGTAATTG
TATTGAATAGAATGACCAGGTAAATCACGAAGCTGGTTAGGGTTGCCCCATTCAGCCATG
GAAACAATGTTGTGAATATAAATTGAATGGTATAGGATCTTATAAGCATAGGTGCGATCC
TGGATTGGTTTGATCAAAATGGAATGGTGGTTGAGTAGAATGTCTTTGTAGTAGGGAAGG
GTTTTCTCTGGATGGGAAAGGGTGAAATGGCATCCAGAGCCAAAATGGAATTTAGCAATT
TCATTGATGGTTTGATTTTTTGGGTGACTGGGTTCTTTGTAGAACAGATTAGTAACATGT
GAATTGGTGTATTCAGATCGGGATGGTTTAATAGAGTTAACTGGGAATGGAGTAACATAA
ACTGATTGGCTAGATGCAAAAGGATCAGAAGCCAATGTAGATGAATAATCAGGACGATGA
ATGGAACCAAGAGTTTGGTATCGGTTAACTATTTCAAGTGAATGAGATTGGGTGACTGAC
TCCAAAGGAGGAGGGACAATGAGTTGATTTGGTTTACTGGAAGATGGATCCAAAGCCTTG
GAGGGAGGGGAGGCGTTGGATGAGACATCTGTCGAGAAAGAAACAGTGGTTAGCAGCTAG
AGAGAAGATCTAAATAATCTTGATGGCGATGTAAACAATTGTAGTTGTGAGCAAGTAAAT
TGCGACGAGTTTGAATCTGATGGTAATTGATATATTGGGCTCTTTTGGTAGTTGGTCTGG
CTAATTTGAGGCGGTGAATACGATGGGTAAGTTGTTTAATTTGGGTTTGGAAATAGGTAA
TTCGGGTTTTATGGTAAGAAATAAATGGTGCAGTCATCCCTTACCCCCCTGTAAAAATTT
CCGGGTAAGAAAATCAGGGAGGAAATTTTGACAACCAGGTATATAGGTAATATCAAAATC
AAAAATGCTTAAAATGGCTTGCCAACGGGCAAAAATTTGTTTACTAGCAAGATTTTGAAC
ATCTTTTTCAAGAACGTATTTAGCA
>TeaL_221882
CCACGAGTCAAGTACTGGGACTGGTTGAGCAGGACAATTTATTGTTCACTTCTTTGCATT
TGTACTAGTCAGGATGTCTAGTTTCTGCTTGAGATGTTTTTGGCTTCTCATTGTGAAATT
GCTAGATGTATAGATGTATTGAATGACCTTTAAGACATACTAATCTCTAATTCAGAGCAG
AGAGCGATTATCGCATTGAACAAAGTCTGATATGGATCATTCTCATATCGATGAAAACTT
ATAGTTGGAAACTTATATAAGTTCCTTCTATTGAATGTTTGTTAACTATATACACTCTTT
GATTCTTCTTCGTCATTTGACCTAATGCAACCATGTGAAACAATGGCTAAATCACACGAA
GCGAAGATCTAAACATATTTACAGTAACCGAAAACAAATCATTCATATCAAATATTTACT
TCAGCTAGGCGCCATTTGTGGCTTCAAACCGAGCCTTCACAATGGACTTCTGGTAGGAGG
CGGACTCCCGGAGAGTCGTCTGTCTGCTGTATCAAGCTTCCTTTCCACAAAAGCACCATA
TTCATCAAAATGCATGCATTTGCTGCAATAGCACATACATCCTCTGCTGTGTCTGGGGAC
TGGGTAATAGTTGTTCGGGCTGGCATAGACTTGGTAATTTGAGGACTCTGCCCGGCCCAC
TGACCTAACTGAGACCAGCCTTTCAGGTGGGTATTGTGTTCTGGGAGTTTGATACCCATG
GTGTTGTTGGTAATTTTGGTAGTACTGCTGGCCCTGGTGCTGGTGGTGGTGGTGGTGGTG
GTGGTTGTTTTGTACCTGAGGAATGCTGTGTTGTTTTGGGCTGTTTGGGCTATGTGGGCT
GTGTTGTTGGCTGTTAAGACTAGATATGCTTGGCGAGCTTTGGACTTTATGCATATTAGT
GATTCGACTAATCTGGTATCCATTTGGTTGCATGGCATGGTTAGTCTCTGCAATGCAACT
TTCCGGTGACTTTGGAGAGGAGCTGGCAGAAGAAATATTTCCGGCAGCTGGTGCGCCTCG
GATGATGCCGTTGATGGCGTCGATGTAGCGCTGCTCGTCCGCAAGGGGTTCCATGGGACT
CGTTTGATTGTCCATTATAATGGGATTGGCTGGGAATAGGAAGGCTCGTAGCCTTGGGGT
TCTGGCACTTTCATTCCGGTCGTACTCATCAAGCATATGCTGGAGATCCTCATCGGATTT
TACGGAGACTAGGGCATCAAGATCTTCTGGGATTAATTGATACTTAAGGACTACGTCGCC
ATCACATAAACTTGCAATCTTCTTCATTAGCTCGGAGAAAGAGATGTCGCGGAGGACAGA
AACGACTCGGGTCTCGCCGCCGATATACTTGAGATGGCCATCGGCAGGCCTGGGAAGTAT
CTTCCCTCCATGGCTGCACAAAAACTTCACCTTATCCTTTGGTGACCCCGGTGCCGACGT
CGTCGACAATCTCCCCGTCACCACCACTTCTTCCGTGGCCATCACCAAATGGTTTCAAAA
TCCAAAACCCACAAACCCTGGAGACAAAGATATGAGAAGAAGAGTTTTTGGGTTGTGGAT
ATGAGGAGGAAGAAGAGGAGGAAAAGATAGACTTAGATTATTATTATTATGATAATAAAT
TTGGAATATAATCCGAGATAGTAGGGGAGGACTATGTAATGATTCGATCACCTTCCTCTC
TTCACCCACACCACAGATTCCATTCTCTTCTCTCTTTCTCTCTCT
>TeaL_221883
TAGCTTTTTCATTCGCCCATATGTTTGATAGTTCTATTCCCCCGCTTCATATCAAATTGT
GGGGGAATAATAACATTCTGCTTGGAAAACTTTTTTTTTTTTTTTCTCTGTGATTTTACA
TGCATATTTTGTTGTATTTCATATCCTCTGCGGATTGTGATTGGAAATTATTATTCTTTA
CTAATTTGAATTAGCTTTTGGATTGTGAATTAGAAGTGATGCAGTATGTGCTGTGTTGTT
TGTGTGATCATGTAATATATAATATATGTGCCTCTGGAGAATTGCGATTCCATATATCTG
ATATGGTTGAGCAGCTTGTGTAACTGCATGCTTTTGGTTTAAGTTTCAACCAACTTGGTT
TTGTACTTTAATCACAATGTGTCTGCAAATTTGTGCAATTTCAGTCCCTGAAATTTATTG
GCACATCGTACTTTGTCCAAAAAAAAAAGAAATTATTTACATGTTATGTGTGTAAGATGA
ACTCTCTTTTCTTTTCTTTTTTTCTCTAGAAGTCCATCTCCTGGTTTAGGAGTCCCCAAC
TTGTGTTATGTTCTTCATTCTTTTCAATTGTATAATTATTAAGTATGTAGTTCCCAACTT
GTGTTATTCTTTGCAATGGTATACTAGTTAGTACATATGGTTACAATGATGTATCCCATT
TCAAAAGTTTTCATACCACCCCTTTCTTTCATCTGTGTCATATTTTGTAAAATTTTCTCT
CCCATCACAACTGTTATATTTATCCAATGTCCTGCCAGAATTCCCTCAGCTTTTGAAAGA
ATCATACACATAAGCGAAGGATGTTTAGTGTGACTGTGTTTTTGTTTTTCTATGGCTTCA
ATATATCTTCTGGTGATCTCAGGAGGCATCCAAACTGTGTGAACAAGTGCATTATCTGTT
ACTTACATGTTAAGATTGACGTTTCTTTATGACTCTTGAGTAATTTATTACAGAGAAAAC
AGGGTTGGTGAAGAAGCCAATGGAGGTAGAAACCCATGATGTTTGAGAGAGGCAGAAGTA
GGGTGAGCAAAGAGTTTTTGGCTTGTTTCTTAGGAATGAGGTCAGGTGAGGAGTTGGAAG
ACATAGCTGAAAGCATTGCTTTTGTGTTGCTTCCTAAAACCCAGTTTTCATTTGGTCCTT
TTGTGTGATGCCATTGTCGGAAAATCACTGTCTTCTTTCAATAATAATGGCATTTCAATT
TTGATCTTTTTTCAATTGATTATCTCCTCTTGGTGCTAGGTTCTTAAGGGTGTGTT
>TeaL_221884
TCATTGTGTTTGATGATGTATGGGAAACTGATTTTTGGGGATCTATAAGACATGCTTTAC
CCAAAAATAGTGACGGCAGTCGGGTAATCATCACCACACGCAGTGAACAGGTTGCTACAT
TTTGTAAAGAAACTTCAGTGGATCATGTCCACGAACTTGAAGCCCTATCCGAAGAGAAGG
CTTGGGAACTCTTTTGCAAAAAAGCTTTCCAATTGGACTTTGAGGGTCATTGTCCCCCTG
AGTTGGAGGAAGTATCACATGCAATAGTTAGAAAGTGTCAAGGTTTGCCACTTGCAATTG
CAGCTATAGGTGGTCTCTTGTCCACCAAAAACAAGGGTATATCCGAATGGCAAAAATTCT
ATGGTAGCATGAACTCTGAGTTGGAAAGGAATCCTGATCTTAAAAGCATTAGCAAAATTT
TGTTGTTCAGTTATAATGATCTGCCTCACCACCTCNNNNNNNNNNNNNNNNNNNNNNNNN
NNNNNNNNNNNNNNNNNNNNNNNNNNNNNNNNNNNNNNNNNNNNNGAAGAAGTTGCAGAA
GAATACTTGACTGAGCTAATCCATAGACGCTTAGTTCTAGTGTCAACAACAAAATTTGAT
GGAAGAGTTGGACGGTGTCAGGTACATGATGTAGTGCGTGAGATTATTCTCTCAATGTCC
AAGGAGTTTAGTTTGTGTCAAATTTTGGAAAAAGAGAATTCAAGTTTCAATGCCACAACT
CGCCGGCTATCTATGCATATGCGTTACTGCAACATGGATAAGGTTATGAAAAGCATTAGT
>TeaL_221885
CTACCAAACGAATTATTAAAATTTTACCAAACTTCTCGTGTGGGTCTCACATACATGTGA
TTTGTGTAGGTCTTACCCCATATAAGAGGTTTGGTTGAATATTTGATAATTTATTTGGGA
TCTCTAGCGACAACGACTTCTCTTTACCTTTCTTCACTACCATCATCATCAATCCCACAC
CCTTCATTATCGTAAGCCCTCTGTTTTGGAGAGGGGAGAAGAGGAAGCGAGGATTGCTAG
GGCCAAGCAACAAGTAAAGCAATATATAATCTACCACTGAAAAAGGTGTTAGGTTCTTCC
AATAATCAATAAAATAAAAAGTTTCACAGAATTACTCCTACAAAATATAACTCAACTTGT
TTGGTTTTGGTAGATTTTTTGAAAATTG
>TeaL_221886
ACAACCCCAAAGCTATAAACATCTGATTTTAACGTAAGCTGGCCTGTCATCGCATATTCT
GGAGCACAATATCCATAGGTTCCCATCACTCTAGTGGATACATGGGTATTATCCCCAACA
GGACCCAACTTGGCCAAGCCAAAATCAGACAGTTTGGGAAAAAACCCTTTGTCGAGTAAG
ATATTTGAACATTTTAAATCACGGTATATGACAGGAGGGTTCGCTTTGTCGTGCAAATAC
TCCAAGCCCTTTGCAGCACCAGCAGCTACTTTCATTCTTGTGTTCCAGTCGAGTCGTTTT
TTATCAGGTGGAAGGTCATGTAGATGGTCTTCCAATGATCCTAATGGCATGTATTCATAA
ACCAAAAGTCTCTGATCTCCATCAGCACAATATCCAATCAAGTTAACCAAGTTTGGGTGA
TGAAGTAAGCTCAACATTAACACTTCAACAAGGAATTCTCTGTTTCCCTGCAAACCGTTG
CGATCAAGTTGCTTGATTGCCACAATCTGGTTGGTACTCTCCAATCGCCCTTTATATACT
CTGCCAAAGCCTCCTTCACCCAAAAGATAATCGGCCCTGAAATTCTTGGTTGCAGCTGCT
AATTCATGAAATGTAAAAATGTGTGCTGCTATTTGACCAGATCCTCCATCCCTTGCAGCT
TCCTTCTTTACATCCACCAATGGATTCACCTTCACATTTTCTGAAGTTGATGGGATCTGA
TCATCAGACTT
>TeaL_221887
TGGCCTGAAAGTAGTCTTGATGGCATTCTAGTGGAAGTTGTAGTGTGATGGTGATGGTAT
CAATGGTGATAGAACTAGAAATCTTATTGAAACTACAATTGGACAAGATTAACCTATAGC
AGGGCATCCTGAATGAAAGTAAGTTTGGATTCACATGTTTAAAGCAAGGGCCTATGAATC
TGCGTTTTATGTACACACATATCTGGGATTATATACTAGTTTGATCACCACTATGCTATG
AAAATTCAACATTAGCTGGTTTCTTTGCTCTTCAAATCTTTCTACTTTTGAAGAGATTCA
AAAATTGGGTTTTAAAAGAAAAGCATTTCACACCATTTCTCTCATCTTTTAATTATCCAA
ACAGGTAATTAGGGGCAAGAGATTTCTATTTATTTTCTTTTCTTTCCAAATCACCTAATC
TAAGCGGGTGGCTAATGAAAATTTCCAAAATGTCCGTTAGACAATCATTGGGAGGGTTTG
GGATTTAATCCTCTTCAAACCTTAAGAAGAACAATTTATTCTTTTGCTTAGATACACGTT
ACGAAGAATAAGTTGTCAAACACTTTTCAAATTAACAGTATATTCTAAAATCTTATTTTG
TATTAGTCCCATAACTATTTATCATACTCACCAGAAGGCAAACTCGTGCAGAATCATTGG
CAACCCATTTCAAGCAGCTCCTCCAGAGGCTGACTAACTTTGAGTTCTATGGATCCTTTT
TTTAAATTTTTTTATTTTATTTAATATAATATATAAACAATTTACTTTACTTTCAAGTTT
GAATCAAATAGTTCATTATATTTCTGGATTTGTTATTGATTCAATTTATAACTTTGCCAA
AGGATAATATGGAGTACAGGTTCACGAGTGTATAAGAGATTCACCTTGCCCTCCTCAGTG
ATTATG
>TeaL_221888
CCTTGCCCTCCTCAGTGATTATGGTACTTCTAAGTAAACTAAAGTTTCTTACCTCTTTTC
CTTTCATAATAAAACTTGGTAGATGATGGCATACACTGACATTTTTGCTTCTTTATAGAT
TTTTTTAATCTCATATAAAAGTTTTGGCTACATTACAGAACTGTGACAGTGTAATTATTA
GCTGTCTGGGTTAATCTTTTCCCTTTCTAACATCTACATCTCTTTGTACTTTACGTCAAG
TGTGTGGAGTCATTTTTCCAGTCCTTTCCTCTTCTTGTTCAGTTAAGCTTCCAAATTAAC
AGGAGAAAAAGTTGTAATACTGAATGGAATGACTGTTATGTTATTGCTGCAAACAAAATT
GCTTTTGGGAGTATGGTTATTTCAGTTTTGAAGTCACCAAACAGTTTGGTTTTTGTATGG
AAGAGTGAGATGTGTGATTACTTTTGTGAATTTATCTCTTCACGATCTTATGGGTGATTT
AATTCTAGTCAAGTCTGGGGCTGGGGTGCAGCAGTGCTTGTCTTTCAAAGATGCAGAGGT
CTGTGACTTGAATTGGATGTATTTGTCGTAGAATGTAATTATACAGCATGTCTCTGTTAA
AAAAACTTGCTTAATTATCCTCATCAATTTGTCTATCTTATATGTTATACTTGCTTTTAA
ATCATTGTTTGATTTTACCAAGTTCAATCATTTTCACAAATATTTTAATTCAAATTATAG
GCATGCTGGTGTCATATGGGTGATATGTCTGAGGCAGCACTTTGTGTTCTACAAAGTGAT
A
>TeaL_221889
CATTATTGTGGTGTTTCTCTCTCTAGAAAGAGGAGGCAGGAGGAGACCTCGGAAGGGCGA
GGGTATCAGACATTTGAGAGTACCATACTAGTACTGTTCACTATTACTATTCCTGTCTCA
GAAACAAGTTTATCAATAACGAAATCAGAGTCTCACACTCATCCGAGACCAAGCGAGAGA
GTCAGGTGGACAATATGTACTCCATGAATCCAAGTTACTATGAATTGGGAAGCTGTTCTT
CCAATTCTGTGAAGTTTCATCTTGAAGGAGGAGGAGGAGGAGGAGTGGTAAGCAGCAACT
CAACAAACATGGCGAACTCAATGTCAATGGTGAGGTGGTCGTCGTTGAGATCGACAGCGG
AGGAAGAAGAAAAGGGAGTTGGAGGAGGAGGAAGCAAGAAGAAGAGCCACAGTGAGGCCG
AGAGCCGACGAAGAAAGCGAATCAATGGCCACCTCGCCACCCTTCGCACCCTCCTCCCTA
ATACCATCAAAACAGACAAGGCTTCATTGCTAGCAGAAGTAGTCCGAAGGCTGAGGGAGT
TGAAGAAGACAACAACAGAATTGACCCGAGCTGATAGTACTAGTACTACTAGTGACAATG
GAAGTGGCCAATCTGGCGGATCAGCAAAAGAACATCACAACATGTTGCCAAGCGAGGCAG
ATGAACTCGAGTTATGTTACTGTGAGGAGGAGGGAGACTCGGCCGCGGGGACAATAAAGG
CAACGATGAGCTGCGAGGATAGGCCGGAGCTGGTGTCGGACATGACGAGGGCGGTGAGGT
CGGTGGAAGGGAAGGTGGTGAGGGCGGAGATGGCGACGGTGGGAGGGAGGACCAAGAGCG
TCTTGTGGGTCCAAGTTTCGGGTGATAGTGGTGGCAGTGACGGTGACAGTAGTGGTGGTG
AAAGGTTGGAGATGCTGGGGAGGGCACTGAAGGTGGTTGTGGACAGGGCCTCTTTGTCGA
TGTCTGGGCCAGGCCAGGATTTGCCTGGGAATAAACGGCCTCGTCTCTATCACTACTGAG
TTTTTGGGGGTTGGTGTTTGGACACTCCCAAACTAATGTTTGGGGGGACCAGTAAGTGTC
ATGGTCCTTGAATTATTCATTTTCTTTTAAGTTGAAAAAAGAAAAAAAAAGAAAAAAAAA
AAGAATATATAAGAC
>TeaL_221890
GGGAGAAGAGACATCGGGCAGAGGAGTGCCAAGGACCAGTAGTGTCCTTTTCTGAAGCCG
ACCTTGAGATGGTGCAGCATCCGCATAATGATGCCTTGGTAGTATCCCTCCAGGTCGGGG
AATGCCAAGTAAGGTGCATCCTGATTGACCAAGGCAGCTCTTGTGACATCATGTACGTCC
GATGTTACAAGGAGCTTGGCCTTCACCCATACGATATGGAGCAATCCAATAGCCCAATGG
TCGGGTTCAATGGAACGCCAACATGGCCACTAGGAACAACCAGTTTGGAGGTGCAGGCAG
GCACCAGGAAGATAACAACAGAGTTCATCATAATTGACACACCCTCCCCTTACAACATCA
TTTTGGGAAGGCCATGGTTGCATGCAATGGGGGCTGTTCCCTCAACGTTGCATCAACTAT
TGCGGTTCCCAACAGAACATGGGATTGAAGAGGTCAGAGGGAGGCAAAAAACTGCTCCAT
AATAGCAATGAAATCCACCTGCAGCATAAGAGAACCAGAGAAGGCAGAGGTCGAAGATGA
AGACGTGGAGGTCTTAGAAGATGTCGGCAAGAAGCCAGTCGAGAAGAGTGAAGAAGCACT
GAAGAAAATCCTCGTCCAGGAGGGGATGA
>TeaL_221891
ATAAAGTCGGTGATGCAGAGATGCTATCTGGCGAAGCACAAACAGAAAATTAGTTAACTT
GGCTGTCCTAAAAGAAATCCTTGTACATTAGATTTTGGAGTTTCTTTTTATTTCTTTTTA
TTTAATTCTACCGTCTTTTTATTTCTTTTAACTGCCTATCATGAAATATGCCCTTCTACC
TTCCCCTAAGATGGCTGATTGAGGAGCTGCAAAATGGGAACTGGGAAGTAGCTAANNNNN
NNNNNNNACCGGAAACTCTTGAAGTAATGTCTGTTAGTACTGGGACTGAAGTCGAGTAGT
TGAGTCAAGTTGTTTGCTCTTTAGAGGTCAATGGTTTAAGTGGGTGTTGAACCATTTTGT
TCCCTTGCACATCACCTTAAGGGGGGAATTATGGAGGAGTTTA
>TeaL_221892
CCGGTCAATGCATCCCATAATTTCCTGCAAACAAACATGAACTATAAAACCAAATGCAAA
AAGGTGAATACAAGCAATCACGGTGTCTAGAAGAATGGAAGCTTTGGACCACACTTCTAA
TGGAAACTTTGATGTTAGTACTTTGTAATTGTAAACCAACAGTTATGAACGGTAATAATC
ATAAGCATATACAGTTGTACAATTGCAACGAACAAAACTTACAGCACTTGTTGTAGACAT
AAAAAGACATTAATAAATAATCAAACTCTTTTACATTAAATATATCTACAAGACGACAAG
TCTTGATCACGTACGCAGTAAAATCAGCAGATCCAGATGC
>TeaL_221893
TCGCGCACTCTGCTTCCCTCACACACCTTCTCTGTTGAAACATATGCACAATATACACAT
ATAAATCATTCATTCAATGTTCCAATCATCCCAACCCTTTCTGCTCATTACGTGTTCGAC
GAAATTCCCCACTCAGTAATCGCTCACTTGGGACTTTTTGTTGTTGTTGTTTGGGTTGCG
TATATAAAGATATGTATGTGATAAAGAGAGATGGTCGTCAAGAATCGGTGCATTTTGACA
AGATCACTGCTCGATTGAAGAAACTGAGTTATGGGCTCAGTTCAGAGCACTGTGATCCTG
TACTGGTGGCCCAGAAGGTCTGTGCTGGGGTCTACAAAGGTGTCACCACCACCCAACTTG
ATGAATTGGCTGCCGAGACCGCTGCAGCCATGACCACCCACCACCCTGATTATGCCTCAT
TAGCTGCTAGAGTTGCTGTTTCCAATCTGCATAAGAACACTATGAAATCATTTTCGGAGA
CGATCAAAGTCATGTACTACTTTTGTGATAAGAAATCTGGGCAGAAGGCTTCTCTTGTTG
CTGATGATGTTTATGAGATTATCATGAAGAATGCTGCTCGATTGGACAGTGAAATCATAT
ATGACAGAGATTTTGACTATGACTACTTCGGTTTTAAAACTCTCGAAAGATCTTATCTAT
TGAAGGTTGATGGTAAAGTTGTAGAAAGGCCACAGCACATGTTAATGAGGGTTTCTGTTG
GAATCCACAAGGATGACATTGACTCTGCTATCAAAACATACAATTTGATGTCTCAACGTT
GGTTCACTCATGCTTCTCCAACACTTTTCAATGCGGGAACACCACAGCCCCAATTGAGTA
GCTGTTTTCTTGTGTGTATGAAAGAAGACAGCATTGACGGAATATATGATACTTTGAAGG
AGTGTGCTGTTATCAGCAAATCAGCAGGAGGAATTGGTGTCTCTGTGCATAATATCCGTG
CAACAGGCAGTTATATCCGCGGAACAAATGGGACTTCTAATGGCATTGTCCCAATGCTTC
GAGTTTACAATGACACAGCCCGTTATGTTGATCAAGGAGGTGGCAAGAGGAAGGGTGCTT
TTGCCATATATTTGGAACCATGGCATGCTGATATTTTTGAGTTTCTAGATCTGAAAAAGA
ACCATGGAAAGGAAGAACACCGGGCTCGTGATCTATTTTATGCTCTTTGGGTACCTGACC
TCTTTATGGAAAGAGTCCGAGATGATGGGGAATGGTCCTTGTTTTGCCCTAATGAGGCTC
CCGGACTGGCTGACTGTTGGGGTGATGAATTTGAGATATTATACACTCGGTATGAAAAAG
AGGGCAAGGCAAAGAAGGTGGTTTCTGCTAGGAAAATCTGGTTTGAGATTCTTAGTTCTC
AGATTGAAACAGGAACTCCTTACATGCTTTTTAAGGATTCTTGCAATAGGAAAAGTAACC
AGCAGAACTTGGGCACCATTAAGTCCTCAAACCTGTGTACAGAGATTATTGAGTTTTCAA
GTCCAACCGAAACTGCAGTTTGCAATTTAGCGTCCATTGCTCTACCACGATATGTCAGGG
AGAAGGGGGTTCCAATTGAGTCACAGCCATCGAAGATGGTTGGAAGTAGAGATTCCAAGA
ACCGGTATTTTGATTTTGACAAGTTAGCAGAGGTTACTGCAACAATTACTGCAAATCTCA
ACAAAACAATTGATATAAGCTACTACCCTGTTGAAAAAGCAAAGAGGTCAAATTTACGAC
ACAGACCGATAGGTATTGGAGTTCAGGGTCTTGCTGATACCTTCATCTTGCTTGGCTTGG
CATTTGATTCACCAGAGGCACAGCAGCTAAACAAAGACATATTTGAGACCATATACTACC
ATGCACTGAAAGCTTCTTCTGCAATGGCTGCAAAGGATGGCCCATATGAGACATATCATG
GGAGCCCGGTGAGCAAGGGAATTCTTCAAGTGGATATGTGGGCTGTGATGCCATCTGACA
GGTGGGACTGGCCCACTTTAAGGGAAATGATTTCAAAGAATGGAGTTAGGAATTCCCTTC
TTGTAGCACCTATGCCCACTGCTTCGACCAGCCAGATCCTTGGCAACAACGAGTGTTTTG
AGCCTTACACCTCAAACATTTATAGTCGTAGAGTTTTGAGCGGTGAATTTGTGGTGGTGA
ACAAACACCTCCTTCATGACTTATCTGAGACGAGGCTATGGTCTTCTGCTCTAAAAAACA
AGATTATTTATGAGAATGGCTCAGTTTCGAACATCCCCGAGATTCCTGAAGAACTGAAAG
CTATTTACAAGACTGTGTGGGAGATCAAACAAAAAACACTGGTAGACATGGCGATTGACC
GTGGGTGCTACATAGATCAGAGTCAGAGCTTAAATATCCACATGGATCAACCTGATCCTG
GGAAGCTGACTTCCTTGCATTTCTACGCTTGGTCTAAGGGTTTGAAGACAGGGATGTATT
ATCTGAGGACACGTGCTGCGGCTGATGCAATCAAATTCACTGTTGATACCTCCTTTCTTA
ACAAAGAAAATGCTGTCAGTGTGGACCACGATGATGAAGCTGCTAAGGCTCAAGTGGTAT
GTTCATTGCAGAACCGGGAAGAGTGCATGGCCTGCGGAAGTTAAAGGCCTTTGCCCGAGA
ATCTAATGGAATGCTTGTTTAGTTAACAAATCGCCTTGCACAACCCAGCAGAAAATGAGT
ATTGTTGTAGAAGGTTTTAAAACAA
>TeaL_221894
CTTTTCCGCTTCTTCTTCTCATAAGGGACCCCTCGGGCCTTGGCTTGACCTTCCTTAACT
TCTCTTAGATAAATCCTAACAGCTCTGGCTCCAAAAGGGTTCGACTCGGGCCGACCACCA
TTCTCTTCGTAGGCGGCTCGGAGCCTCCCGATGAGAGCGTCCAGGCTGCCCCAAGCCTGC
TTCAGCGGGCAGGCGCACGCCGCCGGAGGGTTAGGGTGCCCGAAGTAAGGGCACCCCGTC
ACGTGCACCTTCGTCTTCCCGAACTGGTCCAGGTACTTCAAAAACTCGATCACGTGAGCG
CCGCTGCACCTCGCCAGCGTCAGCGGCGGCTTGTGGTTTTTCAGGTACTGCAAGAACGTG
TTCCAGTCGCGTCGCTTTTGTGACTCGTACCGACTCGGCGGAGGAGGCTGCGCCGCCGCC
GTTGACGCCTCGGGTCGGATGGTCCGGCTCCGGATGATGAATCCATCAATCAGAGTTGTC
TATTCAAATCTTTGGACAACCTGGTTTTCTCAATTTTGGAACTCGATCTCTTCCTTGCTC
ACACCTAATCGAATTCGTTCTTTCTTTTCCTCAAAATCTCAAGTCCTCTGCTCTCAAAGG
GCAAGAGATTCATCGTGGACTGAAGCATCAGAGACCGAGAGGCCAAGGAATTCAACATCT
CCATTGACAACAGCGAAAACAAAAGCCAGTTGCTACTCTCACACAATTACACAAAGCAAA
TTCAGTTATTCCTTTCCTCTGGAATGCATCAGTTTTGGAACCCAACTTCATACAAGCTAT
TTCTCTTGGCAAGCCAACGGTGCAGAACCAGGCCTGTCCTTTCCTCTGGAATGCATCA
>TeaL_221895
AGATGATCTAAGAGATCAATCCCCTGTAGTAGCAGGTATTCTAATAACGATCCTCAGATT
GAACGTACCAATATTCAATACTGCACCGCTTTTAGAAGGAGTGCCAAAGACAGATGAAGA
TCATTTTTACTTGTGCCGATATGAAAATCATACTCCATTGGTTTTGTTTTTGAAAGACGG
TGACAAGATACGAGTGGGATTCATCTGGTATTTGAAAATGATGATGATTATGTCGGTGAC
GAAAATTTCATGCGTGAAGGTCAGCAGTCTGTATCGCAGAAATTAACGACGTTCATGGGA
TCTTCTGAAGAAGATAAACAGACCTTGGACCCCATTTCTGAAGTTGAAAGAGAAAAGCCA
GAGAGGAAACAAAGAGACGGAAATTCATTTGTTCTTCTCTTCATTGTTCTTCCTTTGTCC
TTCCTGCTGTTGAGTTGGTTGGTATTCATGTTTTATTGTTAAGCAATGCTATAT
>TeaL_221896
GAATTGTGTAGGAGGAAGAAGAACAAAAGAATTCAACTAGCAAATCATCAATTCTGGTTC
TAGGTTGGTCACCCGAAGCTTACATTAGTTCAAGCCCACTGTGAGCATGTGGATCGTCAA
ACCTAGAGTTGCTTCGGGAGACCACCCTTTTGAGAAGCCATCGCAAAGTGCCATCGTGAT
GGGGTGATGCTTGTTCTCTCATGGGGACAAGCTTTTGTCAAACCTTTTGTGAAGTCTTTT
GTTTTGCTTTTTGAAGAATATGTTTATGTGTTTGGAGTTGAAGTTTGAAGTCAATGTAAA
TATTGCAGTGTGAAGTGAGATGTTAATTATCTATATAAGTGG
>TeaL_221897
CCGCTTCATGAGTTTTTATAGCAATCCTTCCCCATTGCCCTTGGCACTCTTCCTGTGGTC
TCTCCCTCAGTCCTCCGATTTCCTCACTCTGCTCTTTCACAGCCCTAAAATATCTCCCAA
TTCTCTCTCTCTCTCTCTAAGTATTCTTACACAACGAAGTCTCTCAAAGAGCTCTCCAGT
CTCTTCCTCATTCGTTGATTGTCCGATTTCTTGAAAAAAATGGGAGCAGGGAGGAAGAAA
AAGACACTCATGTTGAAGGAAGAATCTCAACCTTCTCTGTCAATGAATTGCAGTGCACCT
GCTAGGAACCTGAGAAAGAGTGACCTAGGTGCAATTATTTTTGGATGCAAGCATAACACG
ATGAAAGAATGTTATTTCAAACAGTTGTTTGGATTACCAGCTCCGCATTTTTCTTATGTG
AAGAACATCAGTCCTGGCTTGACGCTCTTCTTATTCAACTATAGTGATAGAAAGCTTTAT
GGTATCTTCGAAGCTTCAAGCCCAGGACAAATGAATATCAATCCATATGGGTGGACTGCA
GATGATTTGGAGTACACACCATATCCTGCACAGGTTCGAGTCCAAATCCGGATGCAGTGC
AAACCCTTGCTTGAAGATCAGTTTGGACCAGTAATTGCTCACAACTACTATGAGAAGAGG
CTTTTTTGGTTTGAGCTAGACAAGGCTCAAACCAAAAAGTTGATCTCCTTGTTTTCATCA
TCACCATCAACAATTCCTCCGAGTCCCTCTGTCCCACAGAATACAGCTAGGTGGCCTACT
CTATTCAATGGTGTACCCACTTCTGATGCAAGACAGGTCCTTAATGATGTTGAGGCCCCA
CATTCGCAGGCAGATTTTGCTCATTCAAATCAGTGCAATGTGCAATGGGACTCGTGCAAT
GGTCATGTTTCAGAAAGAGAGCACCAGCTTTTGGAAGGTTCTGTTGAGAAGGACCTTGTA
CAACCAAACCCAAACTGTGTACGTTCATACTCTTCCATTGTAAGCAGTTCAAGTACTTCC
CACCCTGAAAAAAAGTGGAGTGCATTATTCAAAACTTCAACAACCTCTGATACATCGAAG
GTAGATGAAGATTTTAAGACACGAGCTTCAGAGTTAAACATTCCACGTTCAGATCAGTAC
AATATGGAATGGGAGTCTTCATGTGATGCTCCCTGTCTGGAAGGAGAATTTAAACGCTTT
GAAGATGAGCCAGCTATGGGAAATTATGAGGGGATACATGTGGGCTCAAAATCAGAATGT
GAATTGCTGTACCCTTCTGCTCTGACAGAAGCAGCAAGTTCCTTTCAACAGAGCACCTCA
AGTGGAACTCTAACCATTGTTGATACAAGACAAGAAGGTGAATATTTTAAGGCTCAAGCT
TCAGATGGTAATCTTCCACATTCAGATGAGTCCAATATGGGATGGGGCTCATCATGTGCT
ACACCTCATCTGGATGGCGAAAGTCGCCCTTCAGAAGCTTCTACAGACGATAATATACCA
GAAATTTATGAGGAAGAACTTTTGCCCCCAAAAACAAATTGTGAACGATACTATTCTGCA
GTGACAAATGATAAGAGTTCAGATTATAATCATGGAAAAGGAACTGTTCATTCTTTTGTG
ACGGCTGAGGTACATTCACAAGATGGATGTTCTATAGACAGGGTAGGAGTTGCAGAAATG
AAGTCTTCCAATATTCAGTCTGTTGTAGATAAGTTGGTGCAAGAAATTGAACGATTGAAG
GTTTCTCAATTAAAACAAGTTCAGAAAATCAGTTCTTTGGAGCAGGAGCTGGTTGAATCC
AAAATAGGAATCCAACATTTGAAAAACAGATGCCATGTGTTGGAATCTGGGTCGCTTTCT
TCAATCGGGCATGTTCAGGATGCAGTGATAGAGACATGCAATGAGCCTCCTCCTAAGATT
GATGATTCAATACTTATAGTGGGAGGATTTGATGGTTCTTCATGGTTGTCAGCTTTGGGT
TCCTATTCTCCTTCTAGGGACACAATGAAATCTCTTAAGTCAATGACCTTTGTACGTTCA
TATGCATCTGCAGCAACTTTGAATGGTGAACTTTACATATTTGGTGGTGGAGATGGTGAC
ATATGGCATGACACAGTTGAATCGTACAACGCAATAAGTGATCAATGGGTGAGTTGTCCT
TCATTAAATCAGAGGAAGGGAAGTCTAGCGGGAGCTTCCTTAGACGGCAAAATATTTGCA
GTTGGTGGTGGAAATGGAGTTGAATGTTACTCTGAGGTGGAAATGTTAGACATGAACATT
GGGAGGTGGATCACTTCTCAGTCAATGAAACAGAAGCGATTTGCTCCAGCTGCAGCAGCA
ATTAATGGCATACTCTATGTTGTTGGTGGATA
>TeaL_221898
CATAATAAGTTTAAAGTAATTTCTTCCATCATATCCACCAACAACATAGAGTATGCCATT
AATTTCTGCTGCATTTCTTAGCTACAACTGAGAGCATACCCTTTGCATTCTGATCCCAGA
CTCACATCACAAAAATTAATAGCTTAAAAGCTAATCTACACATGAATGACCACACTCATA
TATGTTCAAAAACTCTTAGGAAGCTGTACCCTCCTCAGTAATGTTCTCATGAGAGAGAGA
ATGCCAAACATTATCTTGACAATTATCAATAAGAATGTAACAGGGATGAGTTGCACACTC
TGGGATCAGAATGTAACAGGGAATTTTCTGCTTAATTTCTGCTTAATCTCCCATTTATCA
GTCAAAGTTCTTACAAAAAAAAAAACTTTAAAAAGCATACAGAAATGAAAATTAAATTCA
CATAAAAGAGAAAGATTCAATAGAAGTTATGAAGACAAACCTCATCTTGACAATTATCAA
TAAT
>TeaL_221899
CTTTTGAAAAAAAAAAAAACAAGCATGGTTCAATTATTTATTTATTTAATTTTTCTTTTA
TTGTTTTTGGCATTCCTAATAATAGAACACCGAGCTTCTTTTTCTATATTTAAAGGTGTC
TTCGTTCAGTTGTCCCCTCCAAATAAGTCGAACAACGTTGCACAATATGAAGGGTATAAA
TAACACAACTACTTGAACTATATTATAGATATAGAATTCTTCACTTTACATCTCGGAAGA
TGGAAGCGTTGGGATGCTTTGTTCATTTCTGAAAAAGTTATCAGGATCCACCTTGGTCTT
TGTTTGCACCAACCTGTTGTAGTTTGCCTTAAAATATTTAATCCCATAAACAGCTCCTTC
GGCGTAACTATTATGGCCATTGTGGTTGATACCCAAATCAAGATCCCTGTAGTTGAGAAA
TGCCTCCCTTGGGGACTTGGACACATATGGAGTCATGTAACCCTTCAACTCCGTCTTCCT
TCCAATCGACTGCGTATTGAATCTTACATATGTTTCCTGCTCGATGCGGAAATGGTTTTG
CAGATGCTGGGATCTCCGCCATCTTCCCACCATACGGATTGAAGGTCAACACTACCCTTT
CCAATTGGATCATCTTCTTCCATGTGTATTCCAACCCATCCTTTGAAATTGGTTTCTTCA
AATAGTCGGATTTCCACTTGATATGGGTCAGCAATTGTGGAATCCTGCTTAGCAAAGTAT
TGACTGGTGCTCCAATGGGGAAGCCAGTCCAATAGAGGACAGATTGAGCCCAAGTCATTT
CAATGCAATCTGTTGGTTTCAAACCCAACTCAGGGAAGCCTTGGTTCATGAGAGAGAGAA
GTCTCTTGGAGTCTCCAAGGAACAAGGACAGAAATGAAGCACGTATTGTCTTTTCTGTGC
TCGTGCTGCTTACATTTACAACATCCATGGTGAGTCTAATAAAGATGTCTTCATCCAATT
TATAAGCAACTTGTTGCCACCGATAAACAATATTTGTTGCATTTTGCTGTAGAGTCACGT
TGACTTGGAAAACAGTTACTATGGCAGGGACAACAACCAACTTTATTTTGTAGGCAAGAA
CCACTCCATAGCTAGAAGCTCCACCTCCTGTAATGGCCCAGAACA
>TeaL_221900
AATTATTTTTTTCGCCGTTCTTATAATAGAACGCCCAGTTATTTCTCTTTGTTTAAGCAA
TCAAAAACAAATTATGAAGCATACAAATGACACATAAGCTTGATCTTTATTATATAGTCT
TCGTCACTTTACTTCCGGAAAGACGGAAGAGTTGGGATGCTTTGCTCATTTCTAAAGAAA
TTATGAGGATCCACCTTAGTCTTTGTTTGCACCAACCTGTGGTAATTATCCTTGAAATAT
TGGATCCCATAAACAGCTCCTTCAGTGTAACTATTAGGGCCATTGTGGTTGATACCCAAA
TCAAGATCTCTGTAGTTGAGAAATGCCTCCCTTGGGGACTTGGACACATATGGAGTCATG
TAACCATACAACATTCTTGTCAAATTTACGTAGTGGTTTGCTGCTTCAACTCCATCTTCC
TTCCAATCGACTGCGTATTGAATCTTACATATGTTTCCTGCTCGATGCGGAAATGGTTTA
TCAGATGCTGGGATCTCCGCCATCTGTCCACCATACGGATTGAAGGTCAACACTGGCCTT
TCCAGTTCGATCATCCTTTTCCATATGTATTCCAACCCATCTTTTGGAATTGGTTCCTTC
AAATAATCGGATTTCAACTTGGCATGGGTCAGTGGTTGAGGAATCCTACTTAGCAGAGTA
TTGACTGGTGTTCCAATGGGAAAGCCAGTCCAATAGAGGATAGATTGAGCCCAAGTCATT
TCAATGCAGTCTGTCTGTTTTAAACCTAACTCAGGGAAGCTCTGGTTCATGAGAGAGAGG
AGCCTCTTGGAGTCTCCAAGGAACAAGGAGATAAATGCAGTATTTATTGTTTTTTCATCG
CTCTCGCTGCTTACATTTACAACATACATCCTGAGTCTAATAAAGATGTCTTCATCTAAC
TTATCAGCAACTTGTTGCCACCGATAAACAATATCTGTTGCATTTTGCTGAAGCGTTCGC
TCAACAGTGAAAACAGTAACTGTGGCGGGTACAACAACCAACTTTATTTTGTAGGCAAGA
ACCACTCCATAGCTAGAAGCCCCACCTCCTGTAATGGCCCAGAACAGGTCTTCCCCCATA
GATTCCCTGTTGAGAATTCGGCCATTGACATCAATTATCTGAGCATCAACAATGTTATCA
ACTGTGAGACCATATTTTCTCATCATGTTACCATATCCACCTCCACTAAAATGACCGCCA
ACACCGACAGTGGGGCAAACTCCTGCAGGGAAACCATGGGTATTGCTTTTCTCAGCAATC
CTGTAATAGACTTCCCCAAGAGTGGCACCAACCTGAACCCAAGCAGTCGCATCTGATATG
CTGACATTGATGGATCTAAGGTTGAACATGTCAAGGATGAAAAATGGATTCACAGAAGAG
TATGAGATGCCCTCAAAGTCATGGCCTCCGCTTCGGATTCTCATCTCCAGACCAATTCTT
TTAGCACAAATAATGGCTGCTTGGATATGAGACTCGTGCAATGCAGTAATTATAAGCTGG
GGTTTTGGTGTGGTTGACTCATTGAATCGAAGGTTTCTCATGTATGCTTGCAAAACAGAA
GAGTATGAAGAATTATTGGGGGTGTAGACAACTGCAGAGATTGGGTCAGATGGGTTCGAA
TGGTTTTCAAGGCATTGAAGAAAGGGCTCATTAACTGAATCACAAGTTGCCCATGAAACT
GCATGTAGTAAAAGGACTGCAAACAAGGAATCAATAGCAAAAGTTGAGGTTCTCATTTTC
AATTTCAAAGCCTCTTATTTTAT
>TeaL_221901
CCTCAAATTCGGAGAATATCGTGTTGTATTTTGGATTGGAGAATTCTTCCTAAAAAACAA
AAGCGATCTTCCGAACCCTCACCCACACACACACACACACACACACACACACACCCTCCC
AATCTCTCTCGCATGAAACGAGCACAGAGTGACGTCGGCGGAGGCGGCACAGCCACTGGC
GACGACATCAAGAAGCCGGTATTCCTCACCAAAGCCCAGAGAGAGCAGTTAGCCCTGAAG
CGTCGCGAGGAAGAAATCGCTGACCACAAACGCCAATCCGAACCCCTCCTTCTCCATAAC
CATCGGCCTTCCACCTCCGATTCCAAACCCCACTCCGATCCATCCCATGACACCACCCGC
CGCCACGACCACCACCACCACCGCTCCTCCCGCGATCGCGATTATGAGCGCGACCGAGAC
CGAGATTCGGAGCGGCGGAACCGCGAG
>TeaL_221902
ACTCCTAAAAGCATGTCCAACACTTCTTCAATGTGTCTTAATTAAAATTTTAAATTCATA
ATAGTGAACACTTAACAGACACTTCTTGGACTTTTCAGCAACACTTGAACCCTCTGAACA
TGACCTATGTGATGAATCTCTTCAAAGTAAGAATGTTCTGCATTCTTTTTGCAATTGTTT
TACATTCTTTAAAATGCAATTGTTACTTGAATGATATCTTGACATTTAAGTTATATAGCC
TTTTTATTTTAATTAGTGTTTTGGTTTTTTATTAACTTCGAATAAATTATTCATTTGGTT
GACATATAATCAATTTTTAACGTATCCCAAGCATTTCATGTTTTGTATTTTTTTAAAATC
ACCATGTTGGCGTGTTTGTGTGTGTGCTACTTACGCAATATCAATTGATAAGCTATTGAG
GCTTCACATAATGAAACTATGCAAGCCTGACATATTGCTTACGTTGATTACATAGTAAGC
ATGTATTCCATAGAGGAGTCCATGTAAGGGAGAAAAAAAAATACAAAAAAACACAACATG
AGTTTCCCAAAAGTAAAAAAAGTTTATTATTTTATTTTTTGCCCATACTTGAGGAAAATA
TTGTGGACTTTAACATAAAAAAGTTACTAAACTCTTAACACACTCATCTTTACAAGAGGT
TAAATTCTGCATCCCAAGCTGTTACCCAAGAGTAGAAGTAATAAGCCATTCATTTCTTCT
GACATTCATTATGCTAGAGGTTGACTAGCACACAAATTAACTAACAAAAACATGCAATTT
CTGCATTTGAAGTTGCTGCCACAGGAATAACTATTTACCCACATATGGCAATAAGCAACA
TAAAACTTCAAAGTCCAGTCAGGCTACATCAATTAAAACACACCAACAAATAACTAATCT
ACATCAATGACTGCTTGTACTATGGTCGTTATCACTTGATTGATCTTTTGCAATTAAATT
ATCAGAAACAGTAGCCAAAAGATAGCGATATGATAACACATTATTTGAAATATACAGTAA
AATATGACAGTTTAGTGGAATAATTCATCCCACTTCACATATGATTGAAGACCATCTTGT
GTGTGTTCCTATTGCAACATAATTCCAAACAGTTGCAACTTATATGGACAGATAAAATAA
GAAATGAACTAGGATCAACCTTTCAAAGATATGCCCCCTTTC
>TeaL_221903
TTTTTGGGTGATCCTAAAGAGCCATTGAAGGCAGATGAATGACTAGAGCAGTTGTTGAAA
ACATTCGAGATGCTTGGCATCGAGGACGGAGCACTGAAAGTGACCTTGGCATCCTTCCAA
CTGAAGGGAGATGCGGGTCAATGGTGGAAGTACGAGAAAGCTCGTGTTGGTGGTGACTTG
GGAGGCGTTTGTCAATGCTTTTCAAGACAAGATGCATTGGCTGAATTTGAGGCAACCTTT
ACTAGCTTGTGTAGCTTCGCACCGGAGTTTGTGGCAATTGAGGAGCGCCATTGTTTGGAA
TTTGAGAAGCGGTTGAGGACCAGACTCAAACTTCGAGTGGCAGGATGCGTGCTTAGAGAT
TTTAGGCGCCTTGTGGAGGCAGCAGCAAATCTGGAGATTGTTATGCAAGAAGAGGAAGAA
ATGAGGGGCTCCAGAAGGAGTCAGAATAGTCAAGGGGACAATAAGAGGTAGAGGGGTTTT
AGCTCTCAGCAGTCCCAGGGGTTTCAATCGAGGTCCACTTGTCCAGTATCGAGTTTGGGT
TTTGGAAGGTGTGGCCAAGGAAATTTCACTTGCTTTAAGTGTGGTCAGTTGGGCCACAAG
TCTCCAGCTTGTCCTTAGAAAGGGGAAGGGTAGCAAGCAACATCATCTTCGGCTCATTTT
CAGACCCAAAGTCAAGGGAGAAGCCAGCCGGTCACTTGTTACCAATGCGGGCAGGCATGG
CATCTGAAGTGGTTTTGCCCACAGTTAGGTGGCACACCTGGTGCATCTGGTTTGAGGCAG
ACTCAGAGTCACCAGCCAGCACAGTCAGCTCAGGCCTCGAGGGCCAATCAGGGAGCTTCT
TCGGCTCAGTCAGTGCATCAGGCTTATGCTCCGAGAGGTGAGCAGGTTGAGCAGAGACCT
ACTGGGCGTATGTATACGGTTGCAGCGCCAGATCTAGTACCTGCTCCTTCTGTGGTGAGA
GGTACCTTTTGGTTTTGCAATTCAGTGGCTAATGTGTTGATTGAGACGAATGCATCCCTT
TTCTTTGTTGTCTACATTTGCATCTGTTTTGGGATTGGAGTTGGCACAGTTAGCATCTCC
TATTTGTGTAGAGTCACCTATTGGTGGTGAGTTGATCTTGAAACAAGGATGTCGGGGTTG
TGACATCGAGGTTATTGGTCGTCGATTGCCATTTGCATTTGCATTGCTTAACATGCATAT
TTTTAATGTCATATTGGGTATGGACTGGTTATCATCATACCGGGCTGTTATAGATTGTTA
CCGTCAGAAGGTTACTGTATGTACCTTGAGC
>TeaL_221904
TCGACGCGATGCCATTTCTCGTTCTTCTCCTCTCTCTCTCTCTCTCTCTCTCTCTCTCAA
ATCTTCTTCTACTAAGATGGTGCAACTAATAGAACTGAAGAAGAAGAACAACCAGTCAAA
TGTAGCAGACGATAAAGAGAAGAGACCCAAGTTTTGCATCAACGACCACTTAGACATCCT
CATCGAGATCCTCAAGCGCCTCGACGGCCGCTCCCTCGGCTCCGCCGCCTGCGTCTGCCG
CTTGTGGCGCTCCATTGCCCGCAACGACTGGCTCTGGGAGCACCTCTGCTTCCGCCACGT
GTCTCCGCCGCCTGCCGGAGTCAGGCCGGTGGTGGCCGCCCTGGGCGGCTACCGGAGGCT
CTACATGGTGTGTCTGCGTCCGGTTCTCAGCCGCCTCTCCAGGATGAAGAAACTCCGCCT
CGGCGGCGGAGGTGGTGGCGGTGACTGGGAGGTGGTGAGGAGGGTGTGGACTCGGCACGA
GGTGGAGCTGTCGCTGTCACTGTTTTGCATTGACTATTACGAGCGGTTGGGCGGTGGTGG
TGGGAGGCACGGCGGTGACTCGTCAGCATCGTCGCTCATGTTCCTATGCAAGCCCGTGAA
CGTCTGATTGTTTGACTCTTTTGTGTTTTGACCGATCGTAAGGCATTGAATGGGTTGTTT
TTGTTCTGGTCTACTCTATATACTTTAAACTAAACGTAGCAGAAAAATTCTTTCTTCTTC
TTCTTCTTTTTTTTTTTTTAATTTATGTTTTTATTTCTGTTATTATTATTTGGTCAGTGG
ATGTATTAATTAAGAAAAAGAAATGCTAATGGGTATTGCTTTTTGTTGTTTTATAATAAC
ATTAATTTGAAATAAAAAGTTCATTTTTTTTTTTTG
>TeaL_221905
TGCCATTAAAGCCTGATACTGAAGATTGGAAAATGGTTCCTGGCTTAAAGACTGGTCGGC
TTCGGAAGAAGACACTCACGCAGCCAGAAACGGACTCGCCGGCTGCTATTCCTTTAGGAT
CACCCGTTGCTCCGTCTCCTGTTGTACCCGTCCGATCAAATGTGGGACCATCTCATCATG
TCACTAGCCAACCAATGGATGATTCTGATGAGACACAAGCCCCATCCGAAACGCAGCCGA
GTGGCGTAGGGACTTCGAAGCCCCTACGTGTACGTGGACCGACACTTGGCAAGGGCATAC
AAAAAATAATTAGAGCCAACAAAGGGGAAAAATGTTATGTTCACATCGATCGTGGGTTGA
ATGCAATGACTGGCAAGTATGCCACTCCAGCAACTAACGAGTTAGGAATTCAAATTAGAA
CCTTGTGCCCTTTGAAAGATGTGAAGTCATGGCTGGATCTTGATGAGACTACTAAAGCTG
CCGTCATCCAAGGAGTTCTTGACAAGTTTCAAATTGGAGACGATTTCCACAATGACTTAC
AAGCACAGGAGATTGTGAATAAGAAGGCCTATGGGTTGTACAAAGATTGGAGGTACACCT
TGAAGCAAGAGTTCGAATTGTTAGAAGGACTTCCACGTGATGAGATCTATGGTCATCCGC
CCGTAGGGGTGAGTTTAGATAATTGGAAGCATTTGATCGATGTGGCATGGCAAGATGCAT
CTCACCAGAAACGGTCAAAAGCTGGCAAGAGTAATAGGAGTCAATTGCCGTACAATCATA
CCAATGGGTCTCGCTCATTTCCTATCGCAATGGCTGCTATGGTAGCAAAAGATGGAGAGT
TGGATTTCCCAAAGTTCTATGAGGACAACCACACTTCCAAGAAAACGAATGACTGGATCC
ATCCGAAATGCCGTGAGCTGCATCAAGAGATGGTCAATGTACAAGCGGCTGCCATCGAGT
CGGGGACGCCATTGACACAAGAGGAGATTTCAAGACAAGTGCTTGGACAGAAGAAAAGGT
ACTTGCTTGGATTTGGGAGTGGCCCACAACCGTCTACCATATTTGCAACACGAGCACACG
ATAAGGACATGGAGGCAATGCGAGCTGAGGTGGAGGCACTTCGTGAGGAGCGGCAAAAGG
ATCATGACGAGTTAATGAAAGAGCGAGAGGAGCGCGAGAGATGTTACAATGAGCTGTTGA
AAGAA
>TeaL_221906
GAGGTCTTCCTCTGTTTTTCCTTCACCGGGTGGACTGACAGGACACGAATGACTCTGGTG
GAGGGTTCTTCCTTGATTTTCCAACTAATTTGTGATCTTCCTCCTGGTTGTTATCAGTAC
AAGTTCTGGGTAGACGGTGTATGGCGATTCAATGATCAACAGCTATATGTTCAGGATGAG
TATGAAAGCATTAATAATGTTATTCTTGTAAAAGAAATTATCATGGAAATAGATAACAGT
GGGAATCCACACAATGAGGCATCATCATCGCGTGGCAGACATCATGAACCAGAGATTAGT
GACATAGATATCTCTCGTCGTCACCTTTGCATGTATTTGTCTAGTCAAAAAATATATGAG
TTAATTCCCAACTCAGGCAAGGTCTTTGCATTGGATGCAGAAGTGGCTGTGAAAGAGGCA
TTCCATGCTATGTACAAACAGGGACTTGCTGTTGTGCCAATCTGGGATAGCAATCGCAGA
CAAATTTCGGGGATGCTGACTGCTTCTGATTTCATTTTGATATTAATGGAGCTTCACAGA
AATTGTGCAACACTGACTGATGAACGGCTGGAAGTGCATACGATATCTGCCTGGAAAGAA
GGGAAATCCCAACAATATGGAGAAGCGGTTAGGGCTGCACAGCTGAAGTTTGGTAGGCCT
TTAATATGGGCTGGTCCCGATGAGTCTCTAAAAGACGTGGCTCTGATGATTTTGCAAAAT
AAGATATCAACTGTNNNNNNNNNNNNNNNNNNNNNNNNNNNNNNNNNNNNNNATAGTCTG
CCTATTCTACGACAACCAGTTGGTAGCCTCCCTTTAGGTACATGGAAAAGTGAAGTTGGA
GAAGCACATGCTCATCTGTTAGCATTACGTCCCAGTGAAACTCTTAGTTATGCTCTTAAT
ATATTGATAGAAGCTCAAATAAGTTCAATTCCAATTGTTGATGGTAAAGGCTCCCTTATA
AATGTATATTCCAGAAGTGATATCACCTCTTTGGCAAAAGATAGTCTGTATACTCGTATT
CAGCTTGATCAGACAATTATGTCTCAAGTGCTTGAGCTAGTAGATGAACATCATAGATAT
CAAACATGTACACGATCCGATCCCTTGTATGTGGTAATGGAGCGCCTTTCCGATCCAGTG
GTGCGGCGCCTTATTGTTGTTGAGGCTGGCAGCCAGCAGGTGGAAGGCGTAATCTCATTA
ACTGATGTATTTAACTTTATTTTAGGCTAAATTTCTTTGTAAATTCCACCCGTGGCATTT
AGATTTCAATCTTGTACTATTAATATATTTTTCAATATTACCAATCTTTCTTTTCTGGCT
GTCCTTTGTTCCTCTTTCTCTTCTTTTGTTTGTTCTCTAACAAGTTTGTTTTTGAAATGT
CCAGAAATGGTTGAAGTCAGAGAGTTGTCATATATTGAGGGGCAGACAATTAGCTGATTT
AATAATGTGATTGAACTTCTTGTTGTTGTTTGTTTTTGTGTTTTGTTTTGTTTTGTTTTG
TTTTTCTCACTGTGGGAACTTTGAGCCTAAGTTTTTGAAATGTTAAACAACCCAAAGGTG
AATCTTGACTGAACTGGGTTAGGGACAATGATGGATGCAAATTGCAATATAATAATGTTT
TGATTGTTATCTTTGCAAAAGAATTAAACAGTATGATCTCTGAAAGGTTAATGGGAGAAG
CGTCTCTTTGTAGTGATTTAGAGGCTTTGAGTTTGTCCCAACGTCTCATCAGAAGTGTTA
GCCAGAAATTGAAAAGGAAGAGCCATGGAGGTGAAGGGGATGAAGAGGAAAATGTGAAAG
GGGTTTCCTTTAGATGTCTTACTTTGTATAGTAGGGGTGGAGGTTGCAAAGTAGGCGCTG
ACACAGGTGAAGAGTTTGGGGATCCAGGTAGTAGAAGGCGGTCAAGTGCCAGTGAAGAAG
GGAAGGGGTATGCTGCAATATGTGGAACTGAGGAGACCACTGTGGATTGCTTCTCTTACG
CAGTGAAGGAGAAGTTTTGGAAGAGGAATAACAAGAAGGTACTAGAACTTGAGGAATTAC
CGCAGAACAGTAGAATGAATGTGTTTCTTCCGGATGACATTCTGGAAATGTGCTTGGTGA
GACTCCCACTGACCAGTCTCATGAATGCCCGCCTTGTGTGCAGAAAATGGAGAACTCTTA
CTACAACTCCGCGGTTCATGCAGATGAGACGGGAAGGCTTATATCAGAGT
>TeaL_221907
ACTAAACACAAAATAATCTACAATTAGTTGAGTAAAAGGGTTAATAACTACTTGCAATAC
ATTGTTCTTTACGCTAAATTGTAAACCTACATGTAAGTTTCGATGTGGGTAAGGAAACGT
AACTAATACAAAGTTAACTACAAACATTGTTTCGACAACAGGAAACTGAATCTTGAGTCA
ATTGTTCGTATTAATTGCTATTTCGGTTAGAATTAGAGCTTTGAAAACAAAAGACGGACT
CTTCTTACGTTTTGATTACGGTACTTTAGGCGTCGGTAGCGATATAAATATGATACACAC
AGAAGTGAGGTTTGGTCTTGCTCGAACGCGGCTAAACGGATACAAATACAAACAAGGCAT
CGTAAATAGTTTGTTTGAAGTGCTCGTTAGCTATTGCTGTATATACACATCACTTGAAGC
ATCTAGATACAAAGAGTGAGCTAATACTTCTAAAGACAAATATATTTAAGAAGTGGTGAG
GAATCGAATGGTGTGATCGAGCGATAAAAGTAGGTAACTGGACACTCGTGTGATTAAAGC
TTTACGAATTCGCAAACAAGACGACAGGTATAACATCAAAATTTATTTAAATAATAATAA
AAATATTTCTATACGTATA
>TeaL_221908
GTCGACCTCCAAGAACTTATAATGTTATTTCTTATAAAGAGTATGTCAAAATTGATTCAA
GGCAATGCTGTCATAGATGATATGAGTTTGTAAAAAAGTTTGAGGTTCACCAGAGTTATG
TGGATAAGGACACCACTCATCAGTCTGTTGAACTCCCCATAATCACAAGAAACATGGATT
TGTTAACAAAATCTATGCACAAATGAAGTTGTTCTATATTCATTTTATTGGAACAATAAT
GCTAGGCTAGGATGAACCACACCACATTTAAGTTGAGGGCTCCATAGATTTCGCAGCAAA
CATTTCAAAGGGAAGATAATGGGAATTCCCAATGAATATATTTATATTCTTGGTTTTAGA
AAATCCACAGTTTTTTTCCCGATAATTGGACAACCGAATAGGGTTTATCAGAGGATTTAG
ACCGAATACGAAATTGGTAATATAACCCACAAGAGTTGTTTAGGTCTCTGATTGTGAAAG
CTGAGTACTGGTTTGTACTACTAAAGAATTAATCCAACACCAACGGAAACCAAAAATGAA
TAAACAAATAAAAATAAAAAAACAAAAAAAAA
>TeaL_221909
TGTTTATTTGGTTTGCATTTCATTTGAAATCAAAATGCACAACTTGGTTTCTTGGGCCAT
CACGCATTGAAATGCGCGATTGGTGGTCCGAGAATCGAGGACCATCCCCCTTTGAGTCAT
AAACATGATAAGGGGTGTGTTGGTGCACACATTTGCTTGAAATGCATTGCCATGCCTTGT
TTTGCCCTCTGCTGCTGTCAAAACAGGTTCTGCAGGAAGATTTGGCCGGTCGACTACATA
CAGTGCCGACCGACCATGTATCGCTGGCCGAGAGTCACACCAGTGGCCGATGACCACATC
CCCTTAGCCGGTGATCATTTACCTTGGCCGGTGGCACTCCACAGTGTGCAGAGAGCATAC
CTTGGCACTTGTGTAGTCTTCAAAGGTGCCAAACAGTGAAAACAGAGGCAACATGTGTCA
TGGCAATGGATTTCCGAGCGAAGCCAATCCGAGCATGCATTCATCCATCTTCCCGAGGCT
GTTTTACGGCT
>TeaL_221910
TAACTAATGTATCAATACTCATTATAATATTATTATTGACTTTATTCATTATACAAATTA
AAAATATTAAAGACCTCTTATATTATATCATATCATCAATTAGATACTAATTAATACATT
AATAGATACATATAACATTATATTTTGATTATTTTAACTCAATTAAAATGATTATGTCTA
TGAAATTAATTAATTTTTTTGAAAAAAATAAAATAAAATAATTATAAATTAAATATAATA
TTTTATTTTATTCACTGTTTTCATCTATATTATCTTATCATTTAGTGGGCTAGGCGGCCC
ATGTACAATTCTTGAACCCATACTACTACACTACTTGTCTACTACTAGTCTACCACTTTC
CTTGGAGCCATTTGATAAAAATTACACCTCACCCATGACAGTGACTAATAAAAAGCAAAA
AACAAAAACAAAAAAGACTTACCGGCAAACGGAGATACCGGTGG
>TeaL_221911
ATCGAAATCGTGCTTTGAATCAATCAATCCTGCGTTTGGGCACTCAGAAAACCTGGTTTC
GGTTGAGAATTTCAATGGGCAAGAACGAATTTCTGACTCCGAAGGCGATTGCGAATCGAA
TCAAGGCGAAGGGTCTGCAGAAACTTCGGTGGTACTGCCAGATGTGCCAGAAGCAATGTC
GGGACGAGAACGGGTTCAAGTGCCACTGCATGAGCGAGAGCCACCAGCGCCAGATGGAGG
TCTTTGGCCAAAACCCCCACCGAATCGTCGACGGCTACTCCAAGGAGTTCGAGAGAGAGT
TCCTCGACCACATCAAATGCAGCCACTGCTTCAGTCGCATTGCCACCACCGTGGTCTATA
ACGAATACATTGCTGATCGCCACCATATTCACATGAATTCGACTCAGTGGGCTACCTTGA
CTGAGTTTGTCAAGTATTTGGGGCGCACTGGCAAGTGCAAGGTTGATGAGACCCCAAAGG
GCTGGTTTATTACATATATAGATAGAGATTCAGAGACCCTTTTCAAGGAAAAGTTGAAAT
GTAAGCGAGCTAGGGCCGATCTAATAGATGAGGAGAAGCAAGAGAGAGAGATAAGGAGGC
AAATTGGAAGGGCGGAAAATGGGGCTGCTTTGCCTTTGGAGTTTGAGCTCAAGCCACTCG
AAAAATCAGAGACTGGTGAGAAGATTGTGCTTAGCTTGTCTTCGTTATCAAAACTCATTG
CTAAAGAGAAAGTTGGGAGTTCTAAGTTGGTATTTGAAGAACCTGAGATCGATACAAATA
ATGAGAAAGGTAAAGAGAACGGAATTTCAATGAAAAGTAAGGGTATGAATAGGTCCGGGG
TGTTGGATGATTTGATGAGAGAGGAATAGAAGGCGAAGGAGTGGATCAATAGGAAGGATT
ATTGGTTGTGTGAGGGAATCATTGTAAAGGTCATGAGCAAGGCATTGGCCGAGAAGGGGT
ATGATAAACAAAAGCGGGTTGTGCGCAAGTTGATTGATAAATATGTTGGGGAAATTGAGA
TGTTTGAGACTAAGCATGTGCTCAGGG
>TeaL_221912
GTGGCTTCAAATAACTGACATAATCACCACATTAAATACCAAAGGTTGTATCATTTATGT
ATATATATATTATCATATTACAGCAACAAACACAATCAATTTTCAATACCTGAAACAACA
AAAGGAGAATTCAAGAACTGAATTAATTCACTGATTTAAAGCAAAAAACCACATTCATAT
ACAAGAGACAGACTCAATGTATTGGAAGGAGTGAAACCAGAAATACATAAAAGAATCCTC
AATCATGCCATTACCATCGCAATGCTCTGCACAAACATCACATATCTTCTCGAAACTCTT
ATCACCAAGATTGTACCGTAAAATCTTACCCGGTATGTGCAGCACCATAAACGAGTCATC
ATCTTTTTTCTCTCGTACAAGCGAAAGTATAGCGAACGAGTAATACATTGGGTTCCACGA
GAGCCTCTGCATCATCTGGGGAAACGCAGCTCCAACTGAACCAAGATCGACATGGTACTT
CACAAAACAGCCAGAGTAATCTCTTTCTATCTCATAAACATCGAATTGAATCCCTGGATT
GTATATCTCAACAAAATGCAAATGATCGTTCGACTCCCCGTAATACCCAAATGGCCTCCC
TTTCCAATCCCCATGAGGAATCGGAGGCATTGGAATAGTTCTAACACGCTCATCCTCCAT
GTTGAAATACAATGAGTCCCCAAATGTGTTGAACCAGTTAATCGCACCGTTCCAATAGAC
CCCGCTATGAAATTGGGAATTTCGATTAGCGGTGAAAGGTTCGGCACAAGCCCTCCAAGA
ACCGGTCTCAGATGAGTAAATCTCAATTTGATAATAAAGCTTGTTCTGATCAGAGTCAAT
CGACAAAACTAAATCATCACAATCAACACNNNNNNNNNNNNNNNNNNCGCCATCACGGGG
TTGAGGAAGAGACTTGAATTGCTTGGTGGTGGGATTGAGGATATGATAGCGCAATTGATA
GTCGCCTTCAAGGTTGGAATAGCTAGAACAACATAACAATCCATGGCATGAGCTAAAAAT
TTCTTTACCTGATAGACTTGGAATCGTCGTGAGAGGTGCTAAGTAAACATCATCACCGTC
GTCGCTTGGATTTTCATTGTTTTGAAGAGGGATGAAATTGAGTTCTGGGTTACGACGTCT
CTTGGACGAGTACAAGAATAGGCCGGAGACAAAGCTGGAGTTGGGATTCCGGCGACGTGC
GAAATGGGGATTGACGATGAGAGAGAGCCAGTGTTTGGATACGGACTTGAATCGCATGAG
TGATTTTACTGGTAACTTTATGAGAATTTGGGTTAAGATGTCATCGTTGGCGGCAACTTT
ATCTATAGGGGATGAGTGCACAGACATGAGGGACTTGGGAGAGTATGTTTCAATCTTGCT
TCAACTCTCAGTATGTGGCTTGAATTATTTTTTATAATCTTGCTTCAACTCTCACTATGT
GGCTTGAATTATTTTTTATCAATCAGATTAAGCTATTGTATATAGAACGTGGTTTTGC
>TeaL_221913
ATGCCACTTGCGCATCTCATATTCGGCGCACACAGACTTGAATAGTAAGTTCCAATCTCA
TCGAAGCAGGTAATAATGAATCCAGCTGGCCAGTAATTTGATGTTTTTTTATTCTGTATT
TGGCTATAATCAACGCTTGCTCTTTCATCATTACGCTTCTATGATTATGATTTTTGGTGA
TTGAGGTCTTGCTAATTGATGCATGTGGTTTTTGTTAACTAGGGGTTAGTGAAGCTCGGC
AGCTAGAACACAGATGTGTTTTTCATGGCCTCTTAGTAATTTTCTTAATCTTATTGTAGT
TGTTTAATGTGTTCCTGTAATTTCACTGTAGTTGAAATTTTTTGGATCTCATTAGTTTAT
ATCTAGTAAATGCATTGAACGAACACATCTCACCTTTTGTCTTATTTATTCAGTTATTCG
TAAATGGCAAATACCCTCGTCATATCTTACTACAGATGCTTTACAATCATGTTGGACCTC
CACTGTCAGTGACACGAAGTTTCAGTTGCACTTTTTGTCTTTTGTTCTTGTTTTTTAGTT
TGTGTTGTTCATGTGTCTTTTTAAACATACATCTTATCTGCAGCCTGTATTCAGGGATGG
CAACAAGTTGGGTATGAGTCAGGGGGGTATACCCTTCCCCGCCTCATATAAAAAAAAAAA
AAAATTGCAAATAAAAAAATTGTTTAGTGACCTTCTTGAAGACAAACATCCTTTCACAAA
GTAAAATTTCCTCTTCAAGCAACCTAAAACAATAATATTGCATCTGCAGATCTGTGGGGT
TGTATTTTTTTTTCTTTTTTCTTTTCTGGTGTTGGGGTAAAGTGCCTTCAGGCATTAGAT
TAGGAGGTGTTGGTGGTGTTTTTCTGGTGATCCTTTGGTTTTTTCTTTCCTAGTTTCTGG
TGGGTTCGTCTAGTTCGTTTTGTTTCCTCACTCCTCTGCCATCACGTTTTTGGGTGTTTT
CTGTGATATTTTGCTCCTCATGTTGAAGAAGGGGTTTCTTCTCAAACCCAAGAGGGCCTC
CAAAAATCGCCTCTCTCGGAAGGAGAAGGGTAAAGGTATTCTTATGGAGAAGGAAGATAG
GCAAGATGAGTTGAAAAGCTCTCTGTCATTTGATGACTTCCCATTTGATAAATTCCCCCA
TTTGGATCCATTGGAGATTGCTCTCATTAAGGATACTATGGATGATGAGGATTTTCAGTT
TGTTTGTGGTTCAGCTTTGCTACATTGGAAGGGTTTCGTGGGTATGGATGACGAAGTTGG
ACCAGTAGACATCCCCCCAATGAGGGGTCACGACATGTCTGACTCCTTTGTTTTTAGTGC
TGTTTCTGGCACGGGTGGTCCATCCTCGCATTCATCTAGGCCAGATTGTTGTGATAATGG
GACAGATGGAGGTAATGGAAGCAAGCCTGAGGTAGGTTGTATCAACGAATCAGGTGGACG
TCAGTTTCGAGGGGGTAAGGTGTATGGTGGTACTTTCAAAAGGGAGATTTAGCATCGTCA
CAAGGTGGGTCTTGGTAAGAATTTTCTCCTCATCGATTGTACATTGCGGCAAAATCAACA
GTCAGTTGGTTCTTTTCACTTTCTGCACCGACCAAGTTTGTCAATTGTTGAACTCCAGCC
ACAAGGGCATTCCAACCCAGATATGCAACTTGACGAGGAGGCTTCATTTCCTGAAGTTCA
GATGCCACCACTCGTTTCAGATGAAGTTTCGCCACCAATTCAGTCTTTCCCTCTTTCTCA
AGACTCTGAAGAGCAGCTACCACCACTAGATCTTGACTCACCTTTACTTCCTGATCCTTT
ATCTGATTCCGTTATGGTTTTTCATGCAAGAGGTTCTAAACGAATTAGAACTCCAAGAGT
GGGTAGCTTGAAGTCTGATGCAACCACCTCTGCCCATTTCTCTAGAATTGGAAAAGTTAA
GGTTCCAAGACT
>TeaL_221914
TGACTTTTGAGGGCGTAGCATTAGCTTGAACAGTTTCTGACGTCTTTTGGCTGAAAAGAT
GAAAGCAGCTACACTACTGCTGCTAATATTTAGGTTTTACGTATTTCTGTATAGATCCAT
CACATTTATGCATATGAATTCATCCCGATCCTAGCTTATGTTGATGATAAACATTAGAAC
AGAAGTCACCAACATTCTATAGAACAATGCCCAAAAGCATCCTGAAACAAGCATAGGTTC
CCAACTCATCCATACAGAAGATAGCAAAAGGAGCAGCAAAATATTTTATGTTCAACCTTT
CTTTCGCTCTATCCTCCCTTCACGTCTTCTCACTTCCTGGGTTCCTTCCTTTCTTCACAC
CCTGTTCTTCATACTTAACTGCCACCAAAAACCGTATGCTCACCTGATTCGGATCATAGG
CAGCATACTCATTGTACTCAAGAGGACTATCTTTGTGCTCTGAGGGTGCCAATCGACCAC
GAGGGACTTTGATGTCGTCCTTCGAAACAAAGTGCTCTGATTCATCTGTTTTCTTTCGCC
CAATCCCTTCACCCCCACCTTCCTTCCTTCCATAGTCTTCACTTCCTCTGCTTCCGGGGT
CCTATTGTACTCTGTAATTTGCTCACCCAGAGAAGCAATGGCCAAAACCAAGAATCCATC
TGGTCTGTCAACTGCAGTAAATCCATATGTAGTGGCTTCTGCAGCTGCATCTGAACAAAT
CATTGCCCTCCCCAACATGTATCCGGGGACAGGAAGCGAGCATATTGATGGCAAAAGTCC
TTTGTGCAAGTGCCTTAACAGATTTGAACTCACATCACAATAGGGCTTTGTTGGGCATCT
TCTTTATTTCATCATAGGAAGGGCAGGCACTTAGTCAGCTGCGAATATTTTGTCAACAGA
TACTCCATAGCTAATGTCTCTGACTTCGACATGTTCATAAGTTTGCTCTAGATAATCCAC
GATCATTTTGTAGTCATCCAAGTCCTTCTCATGCGGGGAAATTGAGCAGCCCAATTTATT
GTATCTATTAAAGGGTCATCGAGCGTAGGACCACTCATGTCTACTTTGAGATGAGAAGCC
ACGGTAATGTCTCTGACAGACTCCAATGCAGCTGCAGCCTACATCATTGCACAAACAATA
GTGCATGGTGGCCTGAATTTACATGGCTTGAATGTCTCAAAACGACGTTGTTCGTCATTT
TGGAGATAAAACGACATCGTTTTGATACATTTGAGCCATTCAGGCCACAGACATTCGAGC
CACCAAGCATTTTTCTTGCACAAAAACCTGGTGATCCAGAGGTAAACAAGTATCGTAAAA
TCATGACAAGACATGTAACCATATACATATATATGTATATATATATATATTTC
>TeaL_221915
GATATCATTCCTATACCTCTGGAGTTCCTATTATGCAGCTTGCCCAAAGGCTTGAATCGT
AGAACATAGCAGTAGGACTAATATCACTATTTGTCGAGTCGACAAGAGCTTGCCACATGT
CCATAGCTTCCTTGAGCATCAACACTCCTAGAGTATATATAACGGTATCATGAACGCAAC
CACAACAAATCAACACTATCATCATAATCACAAACTAATAATAGCAAGATAAGAGCACTA
ACCTATCTTGTACACAAATAGTAAGTGTTCAAGGTCTCTCACTACCACCCTCTCTATCTC
TAAGGGTGCCTTGGTCTTCATCTCCTTTAGATCCAGGGATATTGAGTCATTGAAGTGCTT
GCCATTTTCATAAAGGCCCACAACTGAGCACCTCTAACACCTCTCACCCACAGTATGTAT
TTTCATTTTGTTTAGAAAAAGTTTTTTTTTCCCTTCCTCCACCCACCGCGCTCATTACCA
ACACCATCACCGATGACCTCCTCCAACCACCACCAACCACTACTAACCACCACCACCTTT
CGCTAATACTCTTACTAGAAACCACTTTTGACCACCATATCTAGCGACCAACCGTCAGCA
ACCACCTTTGGCTACCGCTACTCACCCGATAACCACCTTCGCACGGTAAAAAACCACATC
CGACCACAATCCAGGATTGTCAACAAACACCTTCAATCACCACTTCCCACCAGTCACCCA
TTTCACTTGCTTTCCAAACAATTTTAAGACACGTGTACTACCTAACACGCTTTTGCTTGA
TATTTCTATAAATAACAAACAATAAATTGTACACGTTACCAGACAGCACCTAAATGTATG
AAAATTCTAAGTTTAGGATTTTTTATTTTTTGATAAGTCCAAGTCTAGGGATTTTAAACT
AAGTCGAGAACAAAATTGATTCCAAAACCAAATCTAAAAGCCTAAGGTTGCGTTTGGTAG
AGTTT
>TeaL_221916
ATATATATATATATTTTATTTTCTTTTCATTTCCTAAATCCTAATAAAGTTATATATACA
TATACATATATATGTTCATATGTATAGAAGCTGTGTATTCCCATCTCGATGGGGTAGTAA
CGGTGAAACTCAGGAAGTGTAGTTATAGTGGAGGAGGGAAGGAAGATGGAAGGAGGGCAT
GGTAGTTGCCGGGTGTCTTCCTTGAGAGAGAAAAAAATAATTAAATACAGTAAGAGAAAT
GAAATAAAGTGAGGTTAAAATTAGTATTTAAGAAAATTTAACAGCTGACAAAATAACTTC
AATTAGGTCAACTAACAGTCAACAAATATAGGAGGTAATTTGTAATGTTACTTTAAATCT
CTAGGAGGGGGATGTGATTTCTAGAACATGAGGGGGTATTTGTATTAAAGTTAAACCTCA
AGGGGTGTGAGTGTAATTTACTCAAATTTTTTTGTAAAACCTTAGCATTCCTCTCAAATA
TCACTGAATATTAACATTTTTGCAGCTGTGGGATGTGATTCCTTAGCTTGCAGTCTATGC
TTCCATTCAAAGATAAATACTTACCGGTGTGGTTTGGCGCCAAGGAATTTACTCTTTTAT
TGTTTTAGAATGTTGCTATTTTAAATCTTTAATTGCTTATTATGTGACAAAGTATGTTGC
CTTTTAGCTGTCTTAAAGCATTCACCTGTCAGTCCCATTCTTCATTTCTTGTATGTTCAA
ATGCATATGAACATAACAGCAGAGAAGAATATGATTGGGCAAATCCGGTTGTCTAAATTC
TGTAACAAAATGAGGAATTGGAGAGTTGAGGATGCATTGGATTGTCTTGCCAAATTTTGT
GCTCTTTTGGACATACTAAGGGTCTGTTTGGTGCAACTTCTACCAAGTTGAAAGCTAATA
ATAAAAAAGCATAAGCCAAAAGCACTTCTTCCCCTGCTTCCCAATAATCAACTTATTTAA
GTTATTTCTGCTTCACAAGTTAGCAGAAGCTGCACATATTTTTAAAATAAAAGCTGATCC
ATAAGTTGCACCAAACATCCCCTCGTCGTTGATATTGTTCATAGACATGTCAATGTAATT
ATGTTTTATATGCCTCTTATTTCTGACAGAGTGAATGTCACTGTTGG
>TeaL_221917
AAGAATAAAAATAATAAACTGTTCCGGTCAACCGGCCGGACGTCCGGTGGGACGACCGGT
TAGCTCAAATTTTCCCGCATTTGACAGAGTTTTCAAAAGTGAGTGTGGAATTAATTTTTG
AAAACTCTAAACAAATAACACACTCAAAACAAGGGGTGGAAACGTGTTTGGAGAGCTTCT
CCAAACACAGCCTAAAATTTTCTTGTGTTTTTTGTTGCCCGAAATTATGAACTTAGTTAC
CATGCTAATATGTGTTGCATGGGAAATTTAACTTTCTTGTAGTTTACACCACTTTCATGC
TAAACAAACTCAGAAAAGTTTCATTTTTTTTTTCTCTTTCCCTCACTTTCCACCACTTTC
ATCCTAAACTAACTCAGCCTAAATTTGCCTTTCCAAATTAAATTTTTGCTCCATTACTGG
CTTAGTTTTTTAATGCTTAATCTTGCATCTCCAAGAACACTCATACAAAGAATGCGAATG
AGTCTACACTTCCAATTGAAGATAAGCATTTGATTGTCTTAAAGCATTAGTTTCTCAATC
TTATTCTTCACTTCTTTTATGTTCAAATGTGATGGAAAAAATATGATTCTGGAACTGTGA
GATTATCAGAAACTGGGAATTGGAGAATTGAGGATGCAATGGATTGGCATGCTAAATTAT
ATGCTCTTTGTAACATGTTAAGACGGTGATGTTGTACATTGACATTTCATTGTTCTTATG
TTTTGTCTTGCTTCTTTATATCTGACAGAGTGAATGTCACTGTTGGAGAGG
>TeaL_221918
AAAAAAAGGGCTAGTCATACAACCCCGGATCCAGTGGATAAAGCAAGGAGGGAACACACA
TAGCCCTCAGGACATCAATCATGGAATCCCACCTCACATTCTCATAAGCCCTTCATGATA
TCCACTTTCATGGGGAGTAGAAGAATTCCTATGGTAACCTCTCATCAAGAATTCCTATGA
AAGATTCAAGAATTTCTGTAGAACAATGACGAGAAGAAAAAGTAAACAAAGGAAAATTCC
ATTAAAAGACTTCAAAAGTTTACAGGGATCAATATGAAATTACAAGGTTTAAAAAAACTC
CTAAGATGAACTACTCGTATCTTAACTAATCTATGGTAAGTTGATTTGCTGGTTGTTGAT
GATTTCCTCTTCTTCTGCCTTCCATTGCTTTTATAATACTATGCCTCTCTTCAGCCATTA
GATCTCTGCATAATGAGGTGTCCATTTTTGTTCAAAGTTCCACTGGATCTCCCAACAGAA
AAACTGGACAGAGGATCCAGTTACCAAAAATAATACTACTTATATATGACTTTAACCATA
TGACTCCTCCTATTTTGAGGCGTTTTTCAAATTTGTCGTTGTCGTCGTCGACCATTGGTT
ATTGGAATTCCACCATAAGAGAAGCTGTAAACCAAGGTCAGGCTCTCAAGGCCCTTGTTC
TCTTCCGCCAAATGAAGCTCAACAACAACAACGGTTTACAACCAATCCATCTGATTTTTC
CCTTGTTAGCAAAAGCCTGTGGGAAGTTGTCCAGTCTCCGCTACTCCCAAGTCTTTCACA
CCCATGTCTTGAAATCACCATTTCACTCCGATATGTACGTGCAGACTTCGTTAGTTGACA
TGTATGTTAAATGCAACCGCTTAGATTATGCTTATAACCTGTTCGAGAGAATGTCTGAGA
GGGATGTTACTTCCTGGAATGCAATGCTTGTTGGGTTTGCTCAACTGGGTCTTGTTGATA
AGTTTGCTATTCTTTTCTATCAAATGATGAGACTCGATCATGGGATTCGCCCTGATTCAG
TCACCGTTATGGGGTTGACACGGTTGAGTTCCGTTACCAAGGATCTCAAGTTGGTAAATG
CCATTCATTGTTTTGGAATTCGGATTGGGGTTGAAACTGATGTTTCAGTTGCTAACACTT
GGATTGCTGCATATTCCAAATGTGGTGGTGAATTGGGCTTGTACATGGCGGAAGTGGTAT
TTGGTGATATTGATGATGGTTTGAGGACCGTGGTTTCATGGAATTCTATGCTTTCAGGAT
ATTCCTATCTTGTGGATTCGCTCAAGGCAATTTGCTTGTATAAATGCATGCTTTCTGATG
GATTCAGGCCCGATGTGAGCACCATTCTTAGCTTGCTTTCTTCATGTGTGAAAACAGAAT
CATTATATCGGGGTAAATCGATCCATTGTCATGGTATTCAAGTAGGGTGTGATTTGAATG
TTTCTGTACTTAATACCCTTATTTCCATGTACTCCAAGTGTGGAGATATTGATTCTGCAC
GATATGTATTTGATCGCATGATGGACAGAGATAGAACTTGTGTTTCATGGACTGCCATTA
TTGGTGGGTATGCCGAGAAAGGTGATTTGGACGAGGCATTGGCATTGTTCCACTCTATGC
AAGCAGCTGGTCAGACACCTGATTGTGTCACTTTGCTTTATATCATCTCAAGTTGTGGCC
AAACAGGAGCACTTGAGACTGGAAGATGGATTGACAATTATGCCATGTCAAATGGGTTGA
AAAATAATGTTATGGTGTGCAATGCATTGATAGATATGTATGCAAAATGTGGAAGTATAA
GAGATGCTCGGGAACTGTTTTGTATCATGCCAGAGAGAACCATTGTCTCTTGGACAACTA
TGATTGCGGGTTGTGCTCTAAATGGAGAATTTAAGGAAGCTTTGGACCTTTTCAGTGTGA
TGTTGGACTTGGGACTGAAACCAAATCATATAACGTTCCTTGCTGTTCTTCAAGCTTGCA
CTCATGCAGGTTTGCTTGATAAAGGAAGGGAGTGTTTTGATCTGATGACTAAAGTGCATA
AAATACATCCCGAATTAGATCACCATTCCTGCATGGTTGATCTTCTTGGACGCAGAGGAA
AGCTAAAAGAAGCGTTGGAGTTTATTCAGAAAATGAATGTCAAACCTGATGCTGGAATCT
GGGGTGCATTGCTTGCGGCTTGCAAGAATCACAACAACATAGAGATGGGTGAGTACGCAG
CCCACCGCCTTTTTGATCTGGAACCCCAGGCTGCAGCTCCGTATGTAGAAATGGCTAATA
TATATGCATCAGCAGGAAGGTGGGATGGAGTTGCTGCAATTAGAACAATGATGAAAGGCA
ATCAAGTGACAAAATCTCCAGGGCAAAGCCATGTTCAAGTGATTGGGAAGAAGAGTCATA
CATTTAAAGTTGATGATAGAAGTCATCCAGATGGTCTACTAATATATGAAGCCTTGGATG
GCTTAGCTTTGCAATTGAAAGAGGAAAACCATTCATCCATTTTAGAGGATCTTTTTGGAC
ATTAATATGATAGAATTTAAATTTTTGGCAAATTATGACAGTAGTCCTTGTAATTTAGAC
CTTATGTTTTTTTGGTTCTTATATTTTAAATTGACTCAATTTTAA
>TeaL_221919
TTGAAGGGTGTCTCCATAAAAAACTTAGAAGTTGGTTCTGACGGATCCCTTGCTGCATCG
ATTGTTATTGGTATTGGAGCTAAACCTGCTGTCAGTCCTTTTGAAAGGTTGCCCTTAAAT
ACCACTGATGGTGGAATTCAGGTTGTTTTATTTATGAGCTTTTTTCTGGAATGAAGTTAA
GCAAAACGGAGGAGCTGCGTAACACTGGAAGATAAGGCTGATGCTATTTCCCATATGAAC
ACCATCGTCAATACAAGGCTGAGGCTTTGGAATTGCAGAGACAGCCTAGGCAAACTGCAG
ACTCAGTATGATATGCTCTCTGGTCAGGCTTCAGCTTTGATCCAAGGAAGAAGGGCACGA
GTTGCGGCAACATCTAGTGTGCTTAAGAATACCAATGTGAGACTTAAAGACACTGTTAAT
CAGGTATGGGCCAGTCGAATTTTCTTTAT
>TeaL_221920
GCATTTCAATGCATGATGGCCCAAGAAACCAAGTATGCACTTTGATTTTAAATGAAATGC
AATGCAAATAAGCAAACAAAGGGGCTTTCAACCTCTATCATGGCTTGATCAAGAGGTGAA
AGATGCATGCAAATGCAATGCAACCTAAGTATGTTAACTAGGCATGCAACATGAGCATAT
GGGAAGCATGCAAGGCATCTAACAAACATGCAAGTTAAATGAGCATATAAGGCACAATGT
CAACACACAAGCATGCAAAACATATGGCATGTTAAGCAACCAAAACAAGGAGGAGAATAC
GTGCCAAATGCAACATCATTTTAACATGCAACAACATGTCATAAGCTAAGCATGCAACAA
CATGCCAAAGGGTGGACTTAAACTAATTTAGGCAGCCCTCAAACAAGCCTAAAACAGTGG
CCAATGCTATGGAAATGATAACCAATACACACACACATGCATGCAAATGGGCTAACACTT
GAACATCAAATAAGCAACCTTTAAGCACACTTAAAGGAAGACAAACATGGGCATATGGCA
TGTATCATAAGCTCTGAAATTGCATGAAAGAGAGGTGCCAAAGCAAGTAATCAAAACAAG
CAAAGCATGCAATAATGGTCCAAGTACTTAAGGCAAGCTAAGGAGGTGTTGAACTACCCT
TAGCAAAACCAAACATGGCATGAATTAAATGATCAAAACAGAGTTT
>TeaL_221921
TCCCTCTCTAAATACATATATATATACATATATACTATTGTTTATTTTGAAACAAAATTA
ACTCCTTTTTCTATATATATATTTTTTGATTCTTGTATCAAGTTTACTGATTTTTTCCCC
ACAACTCAAGTAAGCCAATATCAAAGTAACGCTTTTTATCCAATTAAATTATAGAAATGT
TTTATTGCTTTTGATGCTTTGTTTTTTTATATTTTATTTGGTGCTCTGTTTGTGTTTTTT
TTGTTATTTATTCTTAAACAAAATCAACTCTTCTCTTCTCTTCTCTTCTCCTCTCAAATG
GCGCTCTCCTCTTCCCCTCTCCTCTCGCTGCCGAACGACGAA
>TeaL_221922
TCTCAAACGGCGCTCTCCTCTTCTTCTCTCCTCTCGCTGCCGAACGACGAAACTGCTCCA
CACATCGAAGATCGCCGACGATCGTCCCTGTTTTCTGTTGATCTCCACCAAAAAGATGAA
GATCTTAAGATCCGGGAACTATCCACAGATATCCACAGAGCTACATCGCGAGTTGGGGCT
TTTTTGGTTTTTGGTTGCTCTGTGTTCAAATCCATTAAGAGGTGTGTTTGTTTTTGGTTT
CTGGTTGCTCTCTCTCTCTCTCTCTCTCATCGATTTTGGTTTCTGGTTCATGTAGGGTAC
CCCTCTTTCTGGTTCATGAAGGCAATACATCGATTTTGGTTTTTGGTTTTTGGTTTATGG
TTCATGTAGTTTCACATATATTTTATATTTATCTGAATAATTTTCTTTTTTATAATTTGG
ATTTTACCCATATCTAATAAACGTTTTGCTATGTTTGCTATTTTGGGTTCTTTGATCTTC
TCGTGCATATATTTGGGTTTTGATCATCTGGGTCTCTTGCTTTTTGATCAAATTTTAGAC
CCTCTTCAGTGTTTGCACTAATTTTGATATTTAGGTTATTTAAGATTTCTGTAATTATGG
TTTACCTTAGACATGTTTATTGGATTTGATCTCATCTATATGCTCATGTGGTTACCCAAT
CCTGCTTATTAATTATTATCCACA
>TeaL_221923
CCGAGGCTAGGTCAACATCAACTCTAACAAACTATGGCAAGTTCACCCCTTCTATCATGA
AAATCACTGTGACATAACTTAAGGAGAGACTCGTGAGGGCTAGCTCAAATGGTAAGTTCC
CAAATAAACAACCAGGAGGTTTTAGGTTAGAGTCCTTACTTTGCTTGATATATGAGGCTA
GCAGATGGCATCACATATCCAGAACTAAGTCACTTAATATGTCCATATAGTGGACAGATC
ACGCTACAAAATGTGAATTAGTGTATTTGATATAAAAACGGGTCAAACTTGCGGATTTGT
ATGGTCATTGAATTCTGTTTAAACTAATTTAATGTTGTAAGAATACTTCTTCTGACAAAG
CAGAAACAAGGTGGGACCTATGCTATTAAGGCACAGGTTCCCTACTCACAAGACAGCTCA
TTCACAATGGTAGTACAAGAAGAGTCAGCTTTTAAAATGATCAAAGGCTTTCAAGCATTA
GTTTGTTGCCGATGTGGGATTGAAATTATTGGGGCGATGCTTTTATATTGAAACAGAAGC
CTCACTGAATAGTTTGGCAACAACATGGAAAGTTTTAAAACAGACTTCTTTATTATTTTT
TCCTACTCAATAACAGACTGCAACACTTTATTATATGGGTTACAATATATATTCATACAC
TCTCTGGAGGCACTCCCACTCTTGGGGTATTTTTATTAAAGACACTCTTGCACTCCAGCT
TGGCGGATCGGTGAATTAGATCCGGTGTTTTACCCCAAGTTTCACCGAAGATAAAATCAT
GAGAAGTGCTCATAATAAATAATAATTTAAAAAAACAAAAACAAATTGGCTCTTTAAATA
ATGGATAAGAAAGAGAATGGTACTGTTGATTACATCTTCACATTATAGAATAGATTATTG
CAAACTCGAGTAAAACAATAGGCTCTACAGGCACAGCAATCCCACTTCATTCTATTGTAC
CAACAGTCGTGTACTTCAAAAAACAAATAAACAAAAATGTACTATTCGCAAAGCAATGTC
TCTCGTGTTGCATTGCCAGTTGTTGGATTCACCCCATCAGCAATTTTGCAAAGGTATTCC
CGTTGATCATCTCTCAGAGGCACATCTGTGAAGTCAGCACCAGTTATAGTTGAACCCTTG
AAAGATGTGTTACCAGTAGCTAGCGCT
>TeaL_221924
GCTGTTGGAGGGGAATTAAATCAGTCTGACACGCCATGGACACGGCGGGACACTTTCCGG
ACACGCCTGAGGGGGATCGAAAAGCCCCAACTGTTGGAGAGGAGACAGAGAAAGAGAGAA
GGAGATCGACAGAGACAGGGAAAGAGAGAAAGAGATCGACGGAGACAGAGAAAGAGATCG
ACAGAAATAGAGAAAGGGAAAGAGATCGAGGGAGGAGAGGAGAGAGAAAGAGATCGAGGG
AGAGAAGCCTAACCTGTTTCAGATCAATCCAAAAAGCTGAGCCCAAGTATCTTGATGTTA
TGATGCCACCATTAATTGCAAAGTGGCAACAACTTTCAAATTCAGACAAAGACCTTTTTC
CCCTACTGGCGTGCTTTACATCAATAGCACAGGCATTGGGTACTGGATTTTCGCAGTTTG
CTCAACCTGTATTTCAGAGGTGTATAGCAAAGATCAATCCTGTTTCATCTGGCGTTCAGT
ATGATAGAGAGTTCATCGTGTGTTCTTTGGACTTGCTCTCTGGACTTACAGAAGGTCTCG
GTAGTGGGATAGAGAGTTTGGTTACACAAAGTAGTTTGAGGGACCTGCTTCTTCAATGTT
GCATTGATGATGCTCCTGATGTCCGACAAAGTGCATTTGCATTGCTTGGTGACCTTGCAA
GAGTCTGTCCTATTTATTTGCAACCTCATTTGTCTGAATTTCTCGATGTTGCCACTAAGC
AACTGGTTCGGGAAGAAATTTCTCCAATAGTGATGACACTTATTTCATGTTTGGTTCCAA
TTCTTCAACATGCCGAGGAGTTCAATAAGTCACTTATGGAGAATAGTGCTATCACCCTTG
GACGACTTGCTTGGGTTTGTCCGGAGCTTGTATCACCACATATGGAGCATTTCATGCAAG
CATGGTGTATTGCTTTATCCTTGGGTTTTATTTTTCACCACTCCTCGGATACGAGATGAT
ATTGAGAAAG
>TeaL_221925
TCAAGCTGTTCCTGTTTATTGGATTCGTGGTCACTGTGGTCATGTTGTTTGCATTCCTCA
ATCTTACTGTGGGAGACATCTTTGCCAGTTTACTGGCCTTCATGCCAACAGGATGGGCTC
TTCTGCAGATAGGACAAGCATGTAGGCCAGTGGTAAAGGGCTTGGGAATGTGGGGTTCGG
TCAAAGCTCTAGGAAGAGGATACGAGTACATAATGGGGGTTGTCATCTTTGTACCTATTG
CTGTGTTGGCGTGGTTCCCATTTGTCACAGAATTCCAGACCAGGTTGCTATTCAACCAAG
CTTTCAGCCGAGGGCTTCAGATTCAACGCATTCTCGCTGGTGGGAAGAAGCAGAAGCAGA
AGTAATTAAGTACAAGTAAAATACTTTCTGCACACAATTTGATTTGTGGAGAGAGAGAGA
GAGAGAGAGAGAGATGCATGATTGCAATGTCAAGTTTACTCAATTGTATATTGATCTCCT
CCACTTTCTTCTTCTTCAGATCAGCTATACTGGAAATGAATTTTAATTCTCTTTGGTCTG
TGTTGTCATCTCTCTCCTCTCTTTCTCTCTCTCTTGGGCATTTTCATTCATTACCCATGT
ATAGTGAATACATAATAGTGTGACCTATTTTATCTAAAACGTGTATCCTTCCGTTCCGGC
ACGAGAAATAGGAACGGAAATAAGAATGTGAGACGTTACATACTTTAAAATG
>TeaL_221926
TCTCTGCACATATATAATGGGACCAATAAGTTAGTTGTATATAAATGGTGAATGAGAGAA
GTAGGGGAGCGAACAAAGTATACTGAAATCACTCTCTTATTTTGCTCTGTAACTTACCAA
ACTACAAATATAATTAAATAAAGAATCTCTCACACTCGATCCATAAAAAAAAACTTGTAT
ATATATAAATATGTATGTATACTGTATGAATTTCTCTGTACACAAAATCAAAGAATCGGG
AAATTTAATGCTTGATGAGCGCGACCAAAGACAAAGCCAGCGACGAGCACACGACGGCTG
CAGAGATGGGCAACGAGAATGCAGATCCGGCGTCCATGCCAGGGGCTGATGCTGGAGCCA
TCCCGGAGTCTTGTGCCGAAGCAGTAGCAGAGAAGAGAGCGACGACGAAGAAGACTGCCA
AAGCCTTGAATGAGCTCATGTTCGCCATTGCAAATCTCTCGATTATATATATAACTAGAG
AGAGAATAGAGAGATGGTTTTCTAGAGAGAGGAGAGAACTGTTAAGAAGAATGAGAGCAG
AGAAGAGGAGAGGAGGGTTTGATACAGTAGGAAGCAAGAGAGATGGAGAAGTGCAAAAGT
CCG
>TeaL_221927
CATGGAGACTCCACTAACTATACCTCAAACACGATGCCAATCACAAACCCGAAAGATGAG
TGGAAGGAAAGACACAACTTCTCCTATGAAAGCATAAAGAAGAAAACGAACCTTTTTAAA
AAAAAAATGTAAACAGACCAAACAGGACAAAAAGCAAAAACAACCAAATACGACCAAGGT
TAGACCAGGGCCATTCATGAGGCTAGCTGACCACCCAGAGAAAACCCAAGGCCCTAGGTG
ACCAGCGAAGAGGCCTCAATGGCCCTAGTCGAACCCCCAGGAGCAAGCGGCAGCCACCCA
AAAGCCTAGTCGACCAACCAGGAGACCATGATGGCCCTAGTCGAACACCCAGGAGCAAGC
GACAACCACCAAAGGGCCTAGGCGACCCACCAGGAGACCACGATGGCTCTCTACAAACAG
GAGAGGGCTGACGACTGTCCCAGGCAAGGGTTTGGATGGCCTGGGCAGTCCTGCGATGGA
AGAGAAGGAGGTTGTGATTGACTTTTGGTACCTCCTAATGAGCCTCTGATACCATGTAGG
TTTAGAGAAAAGAAAAAGTTAGGGAATGAGGTAGACTTCATTCCCTTTTATATTGATAAT
ACTGAGTAATTACAGGAGTGCCATAAGGCATAATATAAGTA
>TeaL_221928
TATAATTGTCCAATGAGCTATGCTGACTTATATGAAACAGAACAATTAAAACTTTATATA
TACATTCAGTCATACATACGTTATACCCACACACATAATATCTGAAGTACAGTCAACAAG
ATAAACAAGTTCCATACATACAGAACCGCCAGAATTTAAACACAAGACAATTCGGGAACC
TCCTCGTGAGGCACGATAGTTGGCTGACAACAGGACACAGTTCCTCTACAAAGCCCTGGA
ACTCGACCTGCTATTAAATCCCACCTGTCTCCAACTAGTCTGTACATCCTGTTGATGATA
TCTTCCTCTTGTGAAGTCATTTTTATGAACTCCCACTCTATGCTACTCACTTCTTCAGAA
GTGGTACTACTAGTGGTGGTCTTGGCTTGATTCCGGGGACGTTTGTCCATAGCTTGTATA
GCCACTGGCACAAACAACACACTCTTAAGACTCGAGAGAGAGAGAGAGAGAGAGAGAGAG
AGAGAGATGGGAA
>TeaL_221929
TGGACTTCTTTACTGTTGTAATTCACGCTACACTTACTCCATTTTCATTAGTAATCTGTT
ACTCGTATGGATGGTTAAATGATGTTTATCCCCATGGCTAGATACCATCTGCATTAGTTC
TGATTGCTTTAGCCTTGCTAAAAAACGAGGACCGTCTAATTATGTCTTAACTTCTGTTCC
CTAAAACATAAGGGTGGTCAGTGTAATTTACCCTAATCATAGGGGTGGTCAGTGTGATAT
GGTGATCTGACAGGGAAGTGGATAATTCTTACATAGATTGTCTTTCTTCTATTGTTATAG
ACTTGTAGATAAATTCTAAATGCACTTCAAAATAGCCACTTGCACT
>TeaL_221930
CCATTGGCTTATTGGATCACAATATGTAGCTATGTGTATATATATATAGAGAGAGAGAGA
GAGAGAGAGAGAGAGAGAGAGACAGAGAGGTTAAAAGAGAAAAGAGCACTGATGGTGGTT
ATTGATGGTGGAGGAGGAATCTGTATTAAACTCAATGGCGGTAGGTGGGTCAATTTGGGG
CTGGGTTTGTGTGAAGGTATGCGAATGGAAGAAGACAGAGAGAGGTTCAATCTCGTTAAT
TTCATCCAAGGGGCAATGCTCTAATGGTGGATCGACGGTGGAGCTCGCATCGACAATCGG
CGCGCAGAACGCTGTCGTTCCATGCAATCACCTCATTGTCCATGCGATTGAAGCTTCTCT
CCATCAAAATCTTCCACTCCTCCGTACTCGAATCCTTGTTGTCTATCTCTTCCTTTACAA
GTTCATGTATCTCCTACCATCCCAC
>TeaL_221931
TCACCGCCATCGCACCAACGTCAATCCACCATTGGAGCATCACCCCAGGGTGGTGGCTTT
TTCCCATTTCCATGATATTCTTTAGTACTTTATAGTGCAGTACCGTACAATCCACCATTG
GAGCATCTACCCAGAGAAGATTCCAATATCTACTATGAAACAACTAAACATTGGGCAGCA
TTGGTAAGAGCAATTTGGAAATCATTTCCTGAGGTTAGTTTTTTCTCAGCTATTTCCTTT
TTCTTATTCTTTTTTCTTTTTTTGGCTTGTTGATTCAAAGCTATCAATCTGCTTTGTGCT
CTCTGTCTTTACTAGCGATATATATATATATATATATAGTTTTATTAAGCAAATACTCTT
AACCCCCTAGACTGTTGTTGTGATGGCGAGTACATATGCGAACGGTGAGTTGGTCCGTAA
TGATAGTTCGGCAGATCTTTGAAAAATATGTGAAGAATTCGATAGCAATTGCTGCACCAT
TCCAAGGTAAGGGATGACATACCAGTTGACAAAGATACTTGGTTTGAGATTGCAACTTGA
TGTCCTGAGAAGTAGAATCAA
>TeaL_221932
CGATTGTCCCCAATATGTAGCTTCTCACCCTTTAATTTCTTGTTGGCCTTTGACTTTGAA
TTTATACCGTTGAACTCAACAGTATATGTGTTTTCTTCCAAGGCTTCAGCTGGGACGGAT
TCAGAGTCTACGACGCAAGTTGTTGCTCCTGTATCAAGAATTGCGTGTAGTGGGATCTTC
TGTAATCCTGGAATTTCTAGTTCCACAGTGAGATTGTAGAGCATGTTTTTCTTTTTCTCC
TTTAATTCTCCTCCTGCTACAACTTCTTCAATAGCAAGGACTTTCTCTGTTGGAACTTCT
TCAAATTGAACATGAGCTTCAGCTGCCTCAGCTTCTTTTTCCAACTCATGAAAAAGACAC
AGGCCCTATATATGGCAGAGAGGAGTAAGTCCATTGAAACCCTGTGGTGAACGAGAAATT
TAACTGGTAAGGACCCACGGCCAACAACAGCAGCACCTGGAGCGCCACTGTTTGAAGATC
AGATCCGAGAATATCGTCAGGACCAGCGACGAAA
>TeaL_221933
GAAGGGTGGGGTGGAGGATATTCGAGACTTCCGACCTATTAGTCTGTTGGGCAATGTGTA
TAAGCTTTTGGCGATAGTGCTGGCTAATAGGTTACGAGGTGTGTTGGAAGGGGTCGTTTC
CGAGTCTCAGAATGCTTTTGTGGGTGGGCGGCAAATTCTAGATGCGGTCTTAGTGGCAAA
TGAATGTGTGGATTCCGGACTCCGACAAGGGCAGGCGGGGCTTATTTGCAAACTTGATAT
TGAGAAGGCTTATGATAATGTTAATTGGAAGTTTTTACTGTATATGCTGGACAGACTCGG
TTTTGGGGTTAGTTGGAGGCGTTGCATTCAATTCTGTATTTCCACGGTGCGGATGTCGAT
TTTTGTGAATGGATCTCCACCGGGTTTCTTTCCTACCTATAGGGGGCTCCAGCAAGGAGA
TCCTTTATCTCCTTTATTGTTCATATTGGTGATGGAAGTGTTGGGGCGGTTGTTATCTCG
GGCAGTGCAGGGAGGACGGTTGCAGGGGCTTGTGGTGGGGATGGCTCCCACAATTTTGTC
GGTTTCCTATTTGTTCTATGCAGATGATGCGCTCATTTTCTGCGATGCGGATGTGGATCA
GATTGGTTGTACTTGGGATTACCTTTGGGCGCGTCTTTTAAGGCTAAAGGGATGTGGGAT
GGGGTGGTGGACCGGGTGCAATGGCAGTTGACAAGATGGAAACAACAATATCTATCAAAA
GGGGGGAGACTTACGTTGATTAAGAGTGTTCTATCTAGTATTCTGACTTATTTTATGTCC
GTCCATGTGATCCCGGTGTCAGTGGCCAAGCGGATAG
>TeaL_221934
CGGGATCACATGGACGGACATAAAATATGTCGGGATGGAAGAGAGAACACTCTTAATCAA
CGTAAGTCTCCCTCCTTTTGATAAATACTGCCGTTTCCATCCTGCCAACCGCCGCTGCAC
ACGGTCCACTACCCTATCCCACACTCCTTTAGACTTAAAAGACGCCCCCAAAGGTAATCC
CAAATACGTAACTGGCAAAGTCGCCACCTTACACCCCAGAATAGCAGCTAACACCGAAAT
CGTAGCCACCTCCCCCACTGGAATCAGTTCTAACTTTGCTAAGTTCACCAGAAGACCTGA
AACAGCCTCAAAACACAATAACACACATCTCAAATACCCAATTTGATCCACATCCGCATC
GCAGAAAATAAGTGCATCATCTGCATAGAACAAATAGGAAACCGACAAAATTGCAGGAGC
CTTTCCCATCGCAAACCCCTGCAACCGTCCTCCCTGCACCGCCCTAGATAACAACCGCCC
CAACGCTTCCATCACCAATATAAACAATAAAGGAGATAAATGATCTCCTTGCCGGAGCCC
CCTATAAGTAGGAAAGAAACCCGCTGGAGAGCCATTCACAAGAACTGACATCCGCACCGT
GGAAATACAGAATTGGATCCACCGCCTCCACCTAATTCCAAAACCGAATCTGTCCAGCAT
ATATAGTAAAAACTTCCAATTAACATTATCATAAGCCTTCTCAATATCAAGTTTGCAAAT
AAGCCCCTCCTGCCCTTGGCGGAGTCGAGAATCCACACATTCATTTGCCACTAAGACCAC
ATCTAGAATTTGCCGCCCATCCACAAAAGCATTCTAAGACTCAAAAAACATCTAGAATTT
GCCGCCCATCCACAAAAGCATTCTAAGACTCAGAAACGACCCCTTCCAACATACCTCGTA
ACCTATTAGCCAACACTTTCGCCAAAAGCTTATACATACTACCCAATAGACTGATAGGAC
GGAAGTCCCGAATATCCTCCGCCCCACCCTT
>TeaL_221935
CAAAAGTGTTTGTTGTCGATAATTCTCCTCCATACCAGATTTGACACGTGTCACTTTTAC
GCTCAAATGTTCATGTCGTGTTTGTTGAATTTGTTGTTCTACTTCTATTGTATGTATAAA
TATTTTTACCTTAACCTGTTGCACGTGACCATTATAGTCACATGGCATCAAACCGATCTT
CCTCTCATACCCCTTTCGGAAAAGGGAAAGGGCAACAATGTTATCATAAAGCTATTTGGG
ATGGGGAGTCTACACGGATCTTCCTACAACTTGTACTTAAAGAAATAGAGACAGGTAACA
GGCCACACATGGCAATCAAGCAGAATGGCTACCAGTCTTTATCCAATACTTTTGAGGTGG
CAACTGGGAGGCTGAATGAATGTCTCTTTTTGAAATTGTAATTGTGGCATTCTTTAGTGA
GGCCCTTGCCTGGGGGAAACAATACCATGGCCCATTGGATTAATTGAAACACAGAGATCT
CTGATGTTAGACCTTAATGGTCTACATTGAATTATAGATAATTGATTGACCTGTTATGGT
CCCATTGGATTGACCCTAGTGGTCCTATTGGTTTCCACATATTGTTGCATTGTTATATTG
TTGCCCTACTAGATGTACTACATATAAAGATTTGAACGATTATTGTTTTCACAAGTGTTG
GTATGATTGGATATATGATTGCTAATCGAATTGTTTGATTATTGAAATGAAATATATGCT
TTGTAACATGTTGGATTTCATTCATTAACTCTTTATACTGATGTTACTCATTGAGCTCTA
GCTCACCCCCCTGCTTATATATATATGTAAGTGAGCAAGTGGAACGCCAATTTTCAGGCA
GCCTCGAAGTCTACCCTTGTGAAGCTATTTTTGAAATGCCTCCGTGATGGGGCGTGCTTG
GACTCGAGTGGAGTCAAGCTTTTTACCCCTTTACTTCGTGTTTATTTATTTATTTTTTTG
TGGAAGCTATTATGGATGGATGTTATGAATATGAACAAGCAACTAGTTTCATGGAGCCAA
GTAATGAACACGATTTTCATTTGCCTGACTAGTTCCATGTTCAAACTACAAACAAAAGTT
TACAGATGTACGGTATTTTGACATCTCTGATTATCAACTAGTATGACACATATATTACAA
AGCAATAAGCATGAAGAATAGAGAAGCTGAAGAATGTCAATTTAGTTGGTAAAGTTGTTT
ATTCTTAAAAAAATAACCCCATTAGATTGAACAAACATTCCAGTTTATTGGTTGTGATGA
TAGGAGAAATAGCCGTTTAGTTTCAAATACAAAAAGAAAAACATTACCTAGGTGATTCTG
TTCTAATAAATAAATAAATAAATCATAAAGAATCCTCTCCTTTTGTAACTAAGCTACACT
TGGTGCCGCATACTAGTGTAGACTCAACCATCCACTTGTGGAGAGAGATTACAAAAAGGA
ACTTTAAAGTTACTACGAGCAACTCTACAGTCCAATTTCAGGCTTAGGTAGAAGTAATCC
AACTGAGAGGATGTTGCTCTTGGTAGTTTGACAATGCATTGACATCATTTCAAAGGCAAA
TAAAAAAACTTAACAAGGTTGCCACAAAAGCTTTTGCACTGATTCACGTTTATCTACGCC
TATCAAATTGCATGAAATAAGGGCATCTCCAATCCTTACCTTTTACTCGTATCAAATTTA
AATTTGAGTAA
>TeaL_221936
AAATGTGAGTAACAAATAATCATACTTACAACATAATATTCTCCTCCTATTTGCAAGAGA
ACCAAATGATACACACAAAGGGGAACAGTATTGTATACAACAATGAAGAAGTTAAGGTAT
TCAAACCGTCTCCTAAAAAGCTTCTTCAGGCTTTAGGAAGTTGTGATATTCCAACTGAGG
CANNNNNNNNNNNNNNNNNNNNNNNNNNNNNNNNTTCAAGCAAACGAAACTGAGCAACAG
ACCACTCTGAGCTGAAATACTTGGGCAATACTCCTTTTATAAAAGAGAGTGATGAAGTGG
GTGATGAAACAGCATGATTGGGATCAGATGCACCATGTGACTTATCACTTCCCAGGTTTC
CCAAATTAGCCTTTAGACCAAAAACATGGACAGTGCCCTTGTCGCTTGAGACTGCCAGCC
ACTGGGCAGTTGAAGAGAATGCCAGACTATATATTT
>TeaL_221937
CTGTTCCCCTTTGTGTGTATCATTTGGTTCTCTTGCAAATAGGAGGAGAATATTATGTTG
TAAGTATGATTATTTGTTACTCACATTTGACAATTTGCAACTGTTTTAACCACCAAAAAG
TGTAACAAAACATATTCACATCTGTAAATATTCAAGTATCTCGTAATTATATTTATGTCA
AGCTTTCTATGTTGGATGATCTTGTGAAGAAATTGAACCCTTCTGTTCTCTGTTCTCATA
AAATAAGAATGTAAACAAATTTGCCATGTCCAAAGGGTAACTGGTACTTTTGCCTGCTTA
CACACAACAAATTGTTACCTTTTTTATTCAAGAGTTGAAGCTTGTGTTGTGGTCGATGAA
GGATTCAAAGTATGATGATTAGGTCTTCAATCATTCTAAATTTGGGGTTTGTTTTTTGGT
TTTTTGGGATATCAAATTTTCTGAGTAGTTTATCATTTTATTGTGCCATTAAGTGCTGAT
GGTGCAATACTACTTTAATAAAGATGTACTTGTTTGGGCAATTTAGGAAGCATATTAATT
TTGAGACTGTGTAAGCAAATAAGTTGACGTAAAACTAAAATACATAAAAGCCCTACAATT
TCTAATGTGAAAGAAGAATATAACAAAATTTGAAATGTGGAAGTAAATTATGGACCAGGA
ATTTTTTATTTTGATAATATTGAATGTGTTATCGAAAGTATAGTCAATTGATGATAACAT
ACCAAATTGTAAAATAAAAAAAATAAAAAATAAAATAAAAAAGATTGAAACTACAATTTG
TGGACTGTAGCATTATAATCTATAAAAGAAAAATGATATTTGTGACTTTAGATGTGTTAA
ACCATTTTATTCCACTTTCTTAATTAATGCAATATAAAAGCTATACGTTCAAGATTTTAC
TATATTTAAAGTGCAGATTTAGAGTTGTCCGTTTCAATGGGGAGAGAGAGAGAGAGAGAG
AGAGTATTAATTCCAGACAGATGGCAAGATAACCGGGAAACAAGAAAACTGAAATTTATA
TACCACAGAATCTCTCTATATTTGCAACTCATCTTCCTCCTGATCGAAACATTCATCAAG
T
>TeaL_221938
TTGCATCATCTTGATGCTTTTCTAATAATTTACTTATTTATAAAAAAAATAATAATAATA
AAACATGAATACAAGACAAAGCAAGGCCTTACCTAAGGTGTGAGCTTCTCTCGTCCAATC
CTCACCCTAATTAAGTTGATAAAAAATAAACAAATGAAACTCAAATTCACAAAATAAAAG
GGTGTATAAATAAATAAATAAAATACAAAATGCATAGAGTCATAAAGCACTTCTTCATTT
ATGTACCTAGATAATATATATAAATATAATTTCATCTATATATCACAACAAGAAGCATCC
TACAATAAGCTTAGCATTTTCAATATTAGAACACATCAATGGACTTCTAGTAAATTTTAA
TTATTAAACAAAACTTGATACCTAAACATTTAAAACATTGAAGCCTTGGATTAAAATCAT
TTAATTGCACTCAAACAGATATATATATATATATATATTGTA
>TeaL_221939
GTTTCCACAATTCTTCCATTCTCCTACAAGAAAATGATTATTTCTGAATCAAACCAAAAG
AATGAAGATGCAATTAAAAAACTTACCTAAAGTTTCCACAATTCCCTATTAAAGTGTAGA
TGATGGAATTTGATTGACGACAATACAAATTATGTGCTTCGAAGGCGGAATATATCAAGA
GTTCAGTTCAAAAGATGGTAAAAACATGACAAGAAAGAACGATCAGTTAGCCACTAAACA
TTAAGGACAAACCACATATAGACTTATTCAAAAGCATACCTTCCAAATTCAAAAGTCTTG
ACATAGTTAATTAAAACCCCAAAAAATACACCAACAGATCCGACAGTTTGCAAAATCACA
AAGCTGGCACTGGCAGTTGATTTAACAATTTTTTTTTTTTTCCCCCTTTGGAATTGAGAT
ATGGGTTCAAGCACATCCTAACAATTATTATAACCTATGAGATGTATCCAGTGCATGCTT
TGAAGGTTCACTGTAATAAAATAACCCCATTTTGTCATCCATGAAAACTGATCACAAATC
CATCATCCAAAATAGAGGCATAACAACACTGAATACACTAACACAAAAATGGCATGGCCT
CTTAAATGGAATTTAAATGTAATAGCTAATTTCTCCTAATAAATGCAATAGTGAATTAGA
TAGTTGATTTCGATTCTACCCTTTTCTATTGTGGTATTAACAACTTGCTCACCATAATAT
GAACATAATTGGGCT
>TeaL_221940
TTTATTGAAAAAGCATCAAGATGAAGCATTGAATACAAAAAACCGAAGGAAGAAAACAAA
ACTCACCTAACCAATTACATCATCCGTAAAATCTAAGAAAGAAAATATATCCGGATCCAC
TTTACATTCCAACCAACTATACAAAGTAACTAAGAACCGATCCTCCAACCACGACACCGA
ACGCTCAAGTTCTTGGAAGATTCTCCTGTTTCTTTCCAGCCAGACCAACCACATTAAACA
AAAAGGCACCAACGACCACACCTGCTGCCGATGCCTCCCAACTCGGGCCCCCCTCCAACT
CCACAATATGTCCATAACCCTCTTTGGCTGCACCCATGTAAATCCAAAAAGAGAACAAGC
CAGCCCCTAAAGTCGAGAAGCAAGAGAACAATGGAGAAATAAGTGGTCAACGGTCCCCGC
ATCTACATAGCACATACAACATTGATTCACTAACACATTTCCTCGACAAACCAGATCATG
AATAGTAAGATTGTGGCCCAAAGCAGTCGTCCATAAAAAGAAAACCACCTTAGAAGGAAC
TCAAGGCACCCAAATACTCCGCCAAAGAAACATACCTCCCACCTCCCCCACCAAACACCG
ATAAAGGACCGAACAGAGAACTAACCTTTAGCACCTACCACATTCCAAACCAACACATCT
TCCCCCCTACCTAAAAGGCACAACCCATATAGAAAGGCGAATAACTCCCCCAACCGATTC
ACTTCCTAATCCTGAACCTCACGTCGAAGCTGGATGTCCCAAACCACCACCTCTCCTGCC
CCCAAATAAGAAGCAACCGTGGCCTCCCGATCCCTGGCAATGCTAAAAATTAAAGGGAAT
TGCACCGCTAAAGCCATCGCTTCACACCATCTATCTTGCCAGAATCTAACCTTCTCCCCA
GTACCCACACGAAAAGCCACCCTCTCCTAAAACTCCCCCTTTCCCAAGAAAACTCCTTTC
CACAAGCCCCGCTCATGTGATCCCATCACTTCCCCGACCGCCAATCCCCCTCAGCAACAC
CAAATTTAGAAGCCACCACCCTTTGCCATAAACAATCCCGCTCCCTAGCAAACCTTCAAC
AACCATTTCCCTAACAAAGCCTTATTAAACTGCACCAAACGCTGCACCCCCAAACCACCC
ACCTCCTTTGGCTGACAAATCCGCTCCTAATCTACCAAGTGATATATGAAATTCTCTCCA
CCACCCCATCACAAAAAATCCCTCTAAAGTTTCTCTAGCCGCTCAGCCACAGTAACGTGA
ATAACATGTAAAGACATAAAATAAGTCGGAATACTACTCAACA
>TeaL_221941
CGTTCCCTCTTCAGCCATCTGCATCTCAGTCTCGGAACTCTGGTGATGCTTTGTCCTCAG
CGCAGGCAGGAAGTCGATGAAGAAGCTGAGGACGTAGAAACAGTAGATGAAAGCGATGAT
CCACTCGAGCCCTGCGGCGACATTCCACACGTGCTGCTTGGAGCAGACGCCGAAGGCGAT
GCAGAGACAGATCTCAAAGATGATGAATGCAAGCTTGACCCAGAAGGAGTTGCGGAGGAT
AGAGTGCTCGCGGTAGTGGATGCCTAGGCGCTGGTACTCCCAGCAGATGAAGATTGCGGA
GACGATGTAGCCGATGATGAAGACGGCGAGGAAGATATTGTGTAGCCTGTTGTGGTTCTT
GCAATCGAAGATGGTGAGCAAGATCAAGCCTGCTGCG
>TeaL_221942
CTTTTTCACATATTTTCCTTCACAAGAGGCTGAATAATTATGCGGCGAGTAGAGCTGGAA
ACACTTATATTCAAGCATGGATATATGTTTGAGAGTGTGTGAGCCTTCAATTAGCCTGGT
TGAAAGATGTTTCTGATAGCATACCAAATACTGATAAACATCCATAAAACACAAGTGAAA
TGACTCAAAAAAAAACGAAAAAGAAAAAAGAAACAAAAACAAGTAGATAGAAAAAAAAGG
ACTCTGTCTCAGTGAAGCAGATTTGTGGAAGCAGGGATGAATTGGTTGGAAGATTCAGCT
CTGAGATGAGCTGTGTTGCAGTTGACCTCCTCGAGATCTCTGAGAGAAGGGTAAGGACTA
CCAATTTGGAGACCATTCAGCATTTGGTGAAGGCCAGAGGCTTCTTCTTTGAGCCTTGCA
TTCTCTTGAAGGATCATCTCATGACACTCAGACATGTGGTTCAACTTGTCTATGAGATTG
TGATTCTCAGTTCTTAGCCGGACCACCTGTGACCATAGCTCATCGAGGTGCTTCTGTTTC
CTCATCCGTGACCTACGGGCAGATTCTCTGTTGGATATCATCCTCCTCTGCCTCCTTTCG
TTGATGATGCTTAGTTGGTGCTCCTCTGCTTCGTCAGAGGTCGAGTTGTTGCTGAGGCAC
GAGGACAGTTGAGAATTTGGTGAGTTGGTTGGAAATATGCTGCAATTGTTTTGCATCATG
GAAAAGTTGGTTGGAAACGGAGAGTGGTTATCTGAAGTTAGGTAGTGGATTGCTGCAAGC
TCATAGGGAAGCATGGCTAAAATCTATATGATGCTGGTTGTGGTTACTTGGAAAGGTGGT
TGGTTTTTGCAGAGAACAGAATTGATAGGGTGGGGGTGCTAATAGCAGGAAAATTGGTTG
GGTTTTATAGGAGGAGAAGGCG
>TeaL_221943
CAACAACAACAACAACAACCAATTCACTTACAAAGATCCATAGTTTTTGATAGAACAACT
ATTTTGATCTTGATTCTAAATGGGTATCATCAAAGATTGGCACAAGTCTCGCAGCCAAAG
CGTTCGATTAGGCCAGAGACAAACACAACAACAACAAGAACAAGCATCCGATGAAGAATC
ACACCCGTGGCTGAAATTTTGGAGGAAAATCAAGAGAGAGAAGAGGAAGAATAAGAAACA
GAGCAATTCCAATTCCCCTGTTTCATTGCAGCAGCCTACATATGATCCTGACACTTACTT
GCAGAATTTTGATGATGAAGGGTCCAGATGGACTGAACCAGATTTTCTCTACCGGTCTTT
CTCCGCCCGGTTTGCTGATCCATCTAGAGCTTTTTGTAGGAATGCAATGGTGGGTTGATG
TTTGTGAAGAATAATTCAGTATATAGCTCATTGTGTGTATGTGTTGTGTGTGTTTGTTCA
TTTTTGTAAAATTGAGGTTTTTGATGTTTATACAAGGACTTTTCAATGTATGTACATGAT
TTTCTCCCTCTCTAATTTCAAGCAAAAAAACAATTAGTACTTGTTAGTTATGTTGTGTTC
ATGATGTTGAACAATTCAAATG
>TeaL_221944
TTGCCATAGCCGGTCATAGCATGACGGTTGTGGAGATCGATGCAGTTTACACCAAGCCCT
TCACGACCAAAGCTATACTGATCGTGCCTGGCCAAACCACAAATGCTCTCGTCAAAGCTG
ACCAATCTCCAAAGCGCTACTTCATGGCTGCCAGGCCTTTCATGGATGCACCAATTACTG
TGGACAACAAACCTGTTACAGCTATTTTACAATACGAAGGCATCCCAAATTCAGTTCTAC
CAATCTTACCCCAATTACCGGTTTCCAATGACACCAAGTTTGCAATGAGCTATAATAGCA
AGCTCAAAAGTCTCAACAGCCCACGATTTCCGGCAAAAGTCCCTCTTCAGATTGACCGCC
ATCTTTTTTACACCATTGGGTTAGGAATTAACCCATGCCCGACTTGCCAAAATGGAACAC
AAGTAGTAGCTTCATTAAACAACATAACATTTGTGATGCCTAAGATTGGGCTTTTACAGG
CTCATTATTTCGACGTCTCAGGAGTTTTTAGAACTGATTTCCCAGACAAGCCTCTTGCTC
CATTTAACTACACGGGAGCACTGCTTACAGCTAACCTTGGAACTGCCATGGGGACCGGCT
CAGTAAGCTGCCTTTCAATTCTACAGTTGAATTGGTCTTACAAGACACTAATCTTCTCTC
TGCTGAATCACACCCCTTTCGTCTTCATGGGTTCAACTTTTTTATTGTTGGGAGTGGGAT
TGGAAACTTTGATCGTAAAAAAGACCCGGCTAAATTCAACTTGGTCGATCCTCCAGAGAG
AAATACAGTTGGTGTTCCTACTGGAGGTTGGACTGCTATCAGGTTCAAAGCTGATAATCC
AGGTAAATGTACACAAGTACTTTTCAAATTTGAAGAAGATGCTAACATATCTATCTATGT
TTGAATAGGTGTCTGGTTCATGCATTGTCATCTAGAACTTCATACAACGTGGGGGCTAAA
GATGGCATTTGTAGTCAAGAATGGGAAGTCAGCAGAAGAATCTGTTCTACCAC
>TeaL_221945
TATTTAAGTCACATCACCTCTCTACCACATCACTTCAAACCCAACCCATACTCAACTCAT
ATTTCATAAAAAGTCAAAAAGTGCACTTATTTAGATCATCCCAAACCACCCCTTAATACA
GTCCATATATGATATACCTTCTTGAAACCTTACATGATTCTTGAAGTCTTGTTGAGTTAT
TGATGATTACATTTAAGTATATTGTGAGTGAGGGTGATGATTCCTTCCTTGGGTTAACTT
TGGATTCATATAGATTTAGGGCATGTGCATGATCATTACTTGGTGCCTAAAGATCTTGTT
CGTGTTGGATTGACGTTGCTAGTGAAGATTAAATGTATTGTGAGTGAGAGTGATGATTGC
TTCCTTGGGTTAACTTCGGATTCATATAGATTTAGGGCATGTGCATGATCATTACTTGGT
GCCTGAAGATCTTGTTCGTGTTGGATTGACATTGCTACTGAAGATTGGAAAGTACATGGG
AAGATCGGCATGTACGAGTTTTAGGATGGGCAACAAAACTGCTCTTGGTGTTTTGGGTAG
GGTCTGTGGCTGGATCTTGTGGAATTGAATTTGATCTTATTTATTAGTGTTTTTGTAGCA
TCCTTGTTTTCCACGTATATTACAGTATCTCTTTGTGATTGGTTGCATATTTATATTCCG
TCTACTACCTTGACTCAATCTCAATTAAATTTGCTTGATTAAAGACTTGTTTTCAGTTTT
TAAACTAGAAAATCAATTTGGGATTACTTGCGCATTCTAAATAACTTTATTTTCCAAAAT
CAGCCTTGGCAAACAGGTTAAAGAAGTAAAAGATAGCAAAGTCGTATAATTACAATTAAA
TTCCAGATTTCATCAATAAGCAGCCCAATAACAATCTAGAGTATGGGCCATTTTATAACC
TCATTGTCACGGTGGTCTAATCAGGGAACTTGTGTGCTCATCATTACGGCAGTTATATCA
TGGGTCTTACAATAATGCAGTGGTTGCACAGTGCAACGCTTGAACCTAGGACCAGAGGTC
GGACATAGATATTTTGAAACACACAACAAGCACTTCAAGAGAACACTAGGCTCAGAGGTT
AGAGATGGAGGCCTGACCATAGGTCAAGCAGCCTTACGCCAATCCAACTAAGAAAAAGAG
ACCTTGCCACTAAGCTTTGCTTCCTGCCAAGGGACAAACCTAACGGCCTAACTGAATCCT
TCTCAAATATTCAGTTAAACTACATGCTCATCTTCTATATATAGAGGGTTCCAACCCCTT
ACATCACAAACACATTACATACTCTAGTGTGAGGTCTTGAGATCTAGATCTCCCTTGCAT
CTCTCTCCCTTGGTTGGACTATTATGTTTCTCTCCCAGTCATCCCCTCTGTGTGTCTCAA
TGTGTTTTGATTCTCAAATGTACCTAAGACTATCTGGTCAACCCTTACACAAGTAAACAA
GAGGAGATGAGCTTAATCATACTACTACTATCTTTATAGTCATGTACAGCACACTGTTTA
GCATCTTATCTTACACTACCCATGCTTGACTGCCAACTTGAAATGCTCAACTGCAACCTC
CTCCCCTCCTCCCACCACCACACAAAAAACAAAAAAAAAACAAGATATTTGCACATGATA
TTGCTTCTTTCAGATTCAGGATGATTTACCCGTAAAGCCATGCACTTTATGTAGACAGGC
ATAGATAACAGTAACTTCTTGAATGAAGAAAGAAATTAAGAGATTATGCACCAAATCAGA
AAAGAACAGGCACCCAAACTTGCAGGCACATGTTCCGCAACAACACTTCTTTATTTGTTC
ATTTATTTATTTTTCTAGAATATATATACTCATTAGGAGTGTACTTCG
>TeaL_221946
CATTAAAAAAAAAAAAATTAAAATTTAAAATACAACAATCTATCTCAATGGTCTAACAAA
ATGGTTCATAAAATGTCATAGATTCACAATAACCCTCAATTAGAAACCGAGAAATTGGAG
ATTAAAAATTTTCAACATATGAGAAACTCAGAAATGAGAATGTCACTACTGTGACCAAGT
GTATGTCTGACAAGCTTTGCTGCAACTTCGAAGCTCTTCAATATTCATCTTGTTCAACCA
AAACTTTGATAGTTCATTTATGCTTCACATGAACAACATGATCCACAACCAAGCGAGAAA
AAACCCTCCAACACTCATCTTGGTTTGAATTTTGTGTCTACACGTCCCACTCCAAGCATA
TCCTCGCCCATAGCAATTGTTGGTGGTGTTAACCCCATTGCGGCAAATGCAAGCGAAGGA
CTCAGCCAATCCAGCAAAACCACACAATCCTCCACTGTCTTCACAATTCTTGCACGCTTC
ATTCTCATGCGAGCCATTGTATTGCAAAGAAATCCCAAACTCCCATTTCATCGGGTCCCC
TTCATCTCCTCCATACCCATAAATCGATGCATACGATGCACACTGAAGCTTAGGAAGATC
CAACATAAAACCCGACCCAAGCACAATCTGTGGCTCGTACACACAACAAGTAGAAATTGG
TGCATTGGGTGCGAGTCCAATTCCAGCGACCCCTTTGCAAGAATACAAACCTCTGCAGAA
ATTCAAACCAGACCCTGTATCACATAACTCTTCGTTTTGATCAAAGACTGGAGAGGTAGT
GGAGCAACCAAGCAAAACAAAGATATCTTCGGCCACAATGCTGAATGGGCTGGCACGATC
TAAGTTAAAGCTTCCAGAATTCTGCATTGAAGAACAATTCGACATTAGGGGGTCTGTGAC
GATTAAAGTGTTGGTTGGGTAGTCAATTGAGGAAACAGTGTAAACGCCGGTGCCGGTGGA
GAATTGAAGTGTCCCTGAGCTACATCTTATGTATCTAGCGAAGTCAGGGTGTCCGCATCC
GGACCCTGTACCAAAGGGAAACCTCACAGGGAGAGTGCCACATTTATCGTGGCACGTACC
GTTTATTGGGTTGACATGGGCAGCAGAGAGGGGATGAGTTAGGGGGAGAAAGAGCAAAAT
GTGTATAAGCAGCCATGGATTTGGGGAAGATGACATTGAAGGAGGTTTTTTAAGAGGTAG
AGATTGATAGACACGAGATATGAAGGAAATTAATACAGGAATTTACCTTTCACATGAGCA
AACTGTTATTTGAAAAAGGAGGGAATGTTCTTTG
>TeaL_221947
CGGTGCTCTCTCCAAATCCACATTAAACTAGAGAATAAAAGAAACAACGTGAATACACAA
CTACATGCATAGACCACAACCGATAAAGATTATAAAATTAAGTGGGACGTCCATTTATAT
ATTATTATCTAAAGGATATATTATTATCTAAAGGACTCATTTGGTACCAAACCAGAACTA
CTAAACAAAGAGTTAATTAGAGCCCAATCACTCGTCCGACAAAAAAATAAGAAACCAATC
ACTCTAATAGCGTAGGCAAATCACCCTATCATAGTCATAGTTGTCAAATCAAAAGTCGTA
TTGTGAATCAAAATCCTAATTTTGCAAATCGTGAATTGAATCGAATTGAGAAATCATAAG
ATTCTGCACAAGCTATAAAAAAAAGAAGTAAGCAATCATATATACGAAAAAATAAAAAAA
TTGATTTTGGCACATGTCATATGATAGTGTTCTTGTATAAACTGTAAAGACATGATTACA
CTATCTGATTTGGAAGAATTGCCTTCATAGCAAGAGATGTGTGTCCAAATCTCACAAATT
ATAAAATTATTTAAAAACCATAATATATTCTCTCTTGACATTCAAAAAATGGACCTTGAA
ACCCCCTAAACAGAGTAAAATAAGAAGAAAGGAGTAGAAGAGTAAGTGAGAACCCTTTAT
TTTAAACCTAAATCATTTTAAAAGGTGTGTATGCTTAATTGCTTCCCAAAAAAAAGAAAA
AATAAAATATAAAAAAAGAAAAAGAAAAAAGAAAGAAGAAATAGAGTTGTGAAG
>TeaL_221948
AAATTGGACCCCAGTTCGTTTGGTAACCACATGACAACTACCAACTATGATTGCTTTGTA
CCCATTATTTGTATTCTACTTTGTATTTTTTGTAATTCCATGGTGGTGCTTATTCATACA
CGTAGTAAAAAATTCTTGCTGGTGGTATTTTTGCAGGATGTAGCTATCTTACATGACCTA
TTTTGTTCAACCTTTCGAAGATAATTACAGAAATAGCTTTAAATAGCTATAAAATATTAA
TCATATCTTGTATTTCCAAATTGTTATCAGGCCATTTGTGACAGTAACTTGCACCTAGTT
TATTTGATTGAAGAGGCCATCTGATTTCTACTGAATCATTTTTTTGTTCCATTTAAAATC
CTATAGAAGAAATTTTATGATTAATATTATTATTGCTTGCTTTCAACTAAAAAACAGGGG
GCCGCAAATGAAATAATTTTTCTCATATTTTCTTAAGCACTTAATGTTTTAATTTTCTAT
AATATGCTTGATTGTTGTATGATTGGAGCAGCATCCACACCGTTATTAGCAAATCCTTCT
GGTAACAGGAAATATGGATCATGTGGGCACCGTGAAATATTTAGCGGCTAAAAGTATAAT
GATTGATACTCTCTTTCTCATATTTAAAAAAAAAGAAAAAAGAAAAAAATTACTTCCATG
TTATTCATGCATTAATATATATATATATCTTTGATTAGCTTGCATGCTAGTGGTTCATAT
CATTGTAGGATGAAATCTGTGTTCTGTTGCTCATTAATAAAGATTTTGATATTTATTCCT
TTTATTGCTTGTACAAAATAAATGTTTTATGTGGCTGACATTTGCTTGTTATAGGTGGGT
GGTGGCACAGAG
>TeaL_221949
CAGAAACAGTAAGCTTCATCCTCAACACAAGGAAAGAAAATTATATAGAAGTAATACACA
ACTCAGACGTCAAAAATTATATAAAAGTAATACACAACTCAGATGGTGTGGGGTAAGTTT
TAATTATCAACTTCCTGAAGATGTTAGATGTGATGATTTTGCTACAAGCATAGTTGATAT
AAACAGAATTACAATAGAAATATAAGCAATTAGTACATTTGATTCCCTGGCAAGAGAACA
ATGGCTGACTGTTACAACTCCTCCATTCCTTTTGAACAAGGCAACAACAAAACCAGGCTC
ACTCCTTGCATCCCATGTCATGGCTGGAACAGTTATCTCACGGGTCCCATCTGAGTGAGT
GCGATCACAAAATTTAAGTGTGTGTGTGCTCCAAAAAACCCCCTACTCTCTATAATTTTT
GAACTCTCATCTGGATGATTATAAGGTTCACCAACAGCACTGTTATCCCAGTAATTGTTG
TTTTCTGTCCAGTGCAATGGAAAATGAAGTAGGAGGACAGGTCCGGATCCAGATGACATG
GCATTTTCTCTCCACCCAAAGTCACCAGAGGCCAATCTGAATTTACTAGACTCATCTAAC
ACTTTTGTTGTTTGTTCACTGACCATTTGCAAATCTATACTTTCTCTTTCTATTACTTTT
TCAACACTAAAACGTAACTTATTGTTGCCACAGAGCAATGCCACAGCATTAAGTGAGACA
AAACTAATATTACTAATTTCGAAGGCACCACAACCAGATGAGTCCAATCCAGGAAAATTT
CCGGCTAGCCAATTAACAGATATTGCATTTAGCTCACTGCAGTCTCCAGTATCTCTGTCC
CCAAGAATAACATGAAATGGACGGCCATGAAAGGGACCTAACAACTTGTGGAACTGGTTG
ATCACAGATAACCACTTACTTCTCGTCAACTTTGATCCTCTAGCAGAAACATCTCCTATT
TCTCAAAGAACTTGGACAAGTAATAGTCGCTGAAGAAGATGTTCTTGTAGCCAGCTTCGG
AGCCCAACAAGAGCAGATTCGCGACCATCATCACCTTCAGATCGTCCGGGTGATCTTCTT
CCACATGTTGTCCCCCATTGGGGACTACCACGCAGGAGGGGATCGAAACTCTATCCTCGA
AGACGACCAGGGCGGCGATGACTATCAGCGGCAACAGACGCAACACACGCCTCCAATGCA
CAACCATCGTGTAAGAAGCAGAGCTGGCTGTGTTTGAGTGTGAAATGTTAAGGGTTTTTT
GAGAGAGAAGATTGAGGAGGAGGTGAGACACTGAGAAAGGATCTAGGGTTTTGGTGATGT
TGACCATGTGTTCTTCTCGCCATTGTTGGCTTGATTTGAATTTTTGAATGCTAGATTTTG
CTTTTGCACGTTAGTTGTCGG
>TeaL_221950
CATTGTTACCGGCGAGAGCGAGAGAGAGAGAGAGAGAATTATAGTGCTTTTAATTGATGA
AGATTGGAGGTAAAATTGGTTTTGGTGAGAACCGACGGTTTGGATTGGGAAGAGTGGAAT
GATCGACGGTGGATAAGAGATTGATTATCTTGTAACTTCGGAGAACGATGGCCTCTTATC
TGCACCAGATAACGAGTTGACACGTGTGTGAATGATATTTGTGATTCATTTTCTGACCAA
AATATCCTTTTCTTTTGAGAAGCGTTTAGGTCTTCATGCCAGAGATGAGGGTGTCCAAAT
CATCTGCCGTTTTTTTTTCTGCGGCTGCGTCCGTGGCCTGTTAAAATGATGTGGTTTTGA
TTTATTTTTTTTTTTTATCTCCTTCTTACTCTACTTATCAGTTTCTTTTCGTTTTTTGAA
CCCTTACTTTTTTGAGAAACGCGTAACGGAGAGGCGAGGGGAGTGAGAT
>TeaL_221951
TGAGCAAATGTCTGCTTATGATGGCGAGAAGAACATCTTCAGTGCTATGCCACTGCCCGA
AGGGAATTCTGTGGTGGTGTTGTCTGGTGGGGAGGACGTGGCAAGTCGCTCTTATACATT
TACCATTCAGTTAGTGAATAAGCTGAAGCTTTCAAAGCTAAATGATTACTTAAGAGGAAT
GCTCTCATATATCCCTCGCGATATATTGCAAGGGATGGATTTGGTAATGAAGGAGAATCC
ATGTCAGCATAGGATCTCTGTTGGTCGAAGCTTTTACTCCAAAGAATTCAGGCCAAGAGA
TGACCTCGGCTATGGCATTGCAGCTTACAGAGGCTTTCAACAGAGCCTAAAGCCTACTTC
CCAGGGTCTGGCTTTATGTTTGGACTATTCGGTGTTGGCATTTCGCAAGCGATTGCCGGT
TGAGGGTTTTCGAGTAAATGATATGAAAAGGTCAAGAAGAGATGTAATGCGTGCATTAAA
AGGATTGAAAGTTCATGTTACTCACCGTGTCACCAAGCAGAAGTACATTGTAGCAGGGTT
AACCAATCAAAATGCACGAGATATTACATTTACTCTTGAGGATCCAGAGGGTGAGAATCC
ACCGAGGGAAATTGGCCTCATTGAGTATTTCAGGGAGAAACATAACAAGGAAATAAAGTA
TCAGGATATGCCTTGTTTGGATTTGGGAAAAAATAATAGAAAAAATTATGTGCCGCTGGA
ATTCTGTGTTTTGTTGGAGGGGCAGAGGTACCCAAAGGAGCAGTTGGATAAGGAAACAGC
TCTGTTCTTGAAGAAAATATCACTGCCTCAGCCAAGGGAGAGAAAGAACACTATCTATGA
GATGGTGCGTTCTCAGGATGGTCCCTGTGGAGATGTTTCTCAAAATTTTGAAATTGAAGT
TGAGAAGAACATGACAGGAGTGTTGGGTCGTGTCATTGAGCCACCAGATTTGAAGCTAGG
TACTCCCAATGGCAATGTGAATGTT
>TeaL_221952
AACCAAAAAAAAACTTAGAACTTGATTTTAAGTTTGTCAATTGTTTATTAAATTTTTTTG
ATGATATACATCAACAAAAGCCACAGATTGATCACAAAGAAATGGAAGAATCTTTAGCAC
AGAAAAAAAAAAAAATTTACTCATTGTAAATTTTGCACATCATCATTGGTAACTAAACTA
ATGTGATTAGAACATTAATTAAGAACTCGAGTCAATTTTAACCTTCTAAAACATAAACAC
TCACAGATACAGAGAAGCAGAGATGCTCAAGACAAGAGAAAAACAAGGTAATGAAAGAAA
ATATTAACTAAATCAAACAAAATGAAACTTTCCTAGAAAAATTCAATCTTTCGACTCTTA
AAGAAAATTGATTAAGTATGAAAAGTGAATAATATGTGGGTTTCAATCAATAAACAAACA
CTACACAAAAAGCACTAAACTGGTGTATATATATAATAATAATAATAAAATTATACTATA
TGTATCAAACTTTACTCACTTGAAGAATTGAATCCAACCCAGTACCCAAACATTAACGAT
CAATTGGAGCTGTGGGGGGCTGCTGTGAAGTGGGGTTCTGAATTCAAGTTCAATTCTTCT
GAGGAGTGTTGTAAGGCTTGTAAGGCCATGTGTACTGGGAATCATGGGCCTTGTTTGTGT
GATTCTTGGGTGTTTTGTGGGAATCGGGAGGCTTGTGGGAAGCAATTTGGTGAGGTGAGT
TACAATTTGACACTAGCTTTCACAGATTTTTTAATGATTTGATTGAATTTGATCATTTGG
TGTGTTATTGTGGTTATTCTGTTTGAATTGGTTTTTTATTCTGAATTGTTTCGTGGTTTT
TTTTTTCTGTTTGATTGAATTTGATTAGATATTTTTATTCTAAACTAGCCATTATGGCAT
TTTATCAAACACCTAGCAGACCCATAATCAGAAGCATGAGACTTTACTGTATATAGAATC
ACCAACAATTCATTCACTTCAATGATTATATTAGGTAGAATATGAATATCATAATCAGAA
TACAGAACATGTTAATCATTCTATTTTCTATATTATTTTCCCAAATCAAAATCATTCAAG
ATGTTCATGAAATCCTTCAAAGTAGAGAAGTTTTGGAGATATTAGAAGCAAATGAATGGA
ATGGCAAGTACCCAAACTTGTTCGGAGACAATGAAAGCAGAAAAAGAGAAATTGAGAGAC
TAGAAGAAAGAGAGAGGCAAAGAGAGAAACCGAGAGACTAGAAGAATGAGGGAGGCAGAG
AAAGAGAAACAGAGAGAGTAGACTGACCTTGAAATCACAGTGGTGTGTAGCTTGACGTCG
TCGATACACCGGTGGAGGATGAACGAAGGCTCTGATATACTTCGCAAACAAGTGTTGATA
GCCTAGGGCACAAATTGTAATCAAGGAGTTGAACGGTTTTTTTGGGACTGATTCTGATAT
GTATTCACCAAATAATAATAATAATAATAATAATAATAATTCTGATAAGCGCGAAATGAG
AATTTGTTTGGCGCCTTTATTTTGTTTGGCTTATTGTAGCGGTTGTGTTCAAACCGTCAC
TACAAAAAAATATATGGCAGCACTTTAAGGAAAAAATGCGGCTAAAAGTTTTATTTGTAA
TGGTGGTCAACAACTGTCACAATAGCCTATTTATAGTAGCATTTTTCGGGCCGTTGCAAT
AAAAAACACTGGTAAAACTTGATTTTCTTGTAGTGAAAGCATTGAGGTAGAAGATCAACA
GAGAGCTATTAATTTGGATGAATTGTAGCAACTTCATATTCTTTTGCTTGTAACTTAGAT
AAAATTTGATTAGAATAGGGAGAGATTTCAAAAAAACTAGAAAGAACACAATCAATTTGC
TGTGAAATTCCAT
>TeaL_221953
CGCCATTGTTTCATCACCACTAGGTTTAAATCCTAACACAGATGGCGATCGATTGATTGT
ACCTATCCCTCCATTGACTAAGGAGCATATGCAGGCTGTGTGCAAGGAGTGATGCTTGCT
TAAATCAAGCCCCATTAGTAGTCACATAAAATACTATTGGCGTAGACAAACATCATAATT
TGGTTGTGAAGATCTTAGTTTTTCTTTCTTTGATGAGTTTACCTTATTGGTGAATCAAAC
TTCAAGTTTTGTTTTCTTGCAAGATGTGGGTACGTGGTCCACCTCACCTTGCTACATGCC
ATCATCACATCATTTCATCGCAGCCATTGGTTCTGTCCATGGCATCCTCATAAGGTCACA
CATGCCAACTCATACATGGACGCATGTGCTACAAGCTTCCCCAATGGGTTGTGAGCGATA
CCTGTCCCAAGTGAGGATAATATGCGCGT
>TeaL_221954
TTTGAAAGTCTCATTAAAGTGTATCTTTTATTTTGAATTCAACTATTTGTCTTCTATTGT
ATTGAGATGCCTATAAATATGTAAGCTCACAATGTATTGAGCACAACTTGAAGAAATAAG
AAAGCTTTGTTATATCTCTAGATGTGTGATACATCTCTTCTTGGGTGTGATTGCCCTTGA
ACCTAGGTGTGATTGCATAGTTTTCTTTGTTTTAATTACCATTTCACTTCATTATTTCTG
CTACATTTTCCTGCCTAAAATCAAGCCTGTTTTTCCTGTCTTAAAACTCAAATTTCAGCT
CTCTAAACTCTACCTTAGAACACCAAAACCTAGTCACAATCTGTCCTAAACCTCCCATAA
ACATTCAGCCTACCTTCTCACTTTATTTAACCTATTTTGGTGCTGAAAGTTTAAAGATCC
TGCATCAGTTTGGTATCAGAGCAGGTTCAACACCATGTCTACTCGTACGGGAAGAATTTC
CACCGGAGACTCACTGACAATCAAAGAGATGACCTACTTCTTCAGATTTGG
>TeaL_221955
AAGTCTCACTTGATGATGCTAAGTCAGCCTAACTCACACACTTGTAGGAAAGAGAAGTTT
AGAAGAACACAAGAGAGTTTGAGAGAATGCTTTTGTATTCACACTTGAGAGAAAGCTTAC
AACTCTTGGTGGTTTGGGCAAATGAGGCCCTCCCCCTTTTATAGGCTACAATGAACATTC
TAGAACAAAAAGGATGGAGAGTGTTCTAGACACTTCCTCCTACTACATCTAGTAGACTAT
TCTAGAATACACAAGTATTATGTACAAGGTTCTAGAGTTATATACAATGCTCTACAAGAC
TCTAGGGAGTTCTAGAATCTTCCAGAAATCTCCAGAGCCTCCCAGGTCTTCCTTAGTGAG
GGATAGCTTCAGATTTTGCCTGTCTGTGACACCATGATCTAGAGAGATTGGCTCTTATCA
AAGGGTTGTCCTTTAACATTTCATTCATCATCCTCCTTTTGTGTGATACCATAAAACAAA
ATCTCTACCAAACTTGCCAATATTGAGTAACATACATCAATTAGTAATTTTGCAATTCCC
CTTCCACACTAATTTAAATGTAACAAATATATCTCAACAAATTAGCATATTCATGATTTC
ATGAACATTAACACTATTTCAGACATCTTCAGTAATTGAGTCCTAATCTTACCCTGATGG
CTTTAACAAATAAAACCATCGAAAAACAATTTTCTTCAGTAGACAACAGAAACCAAAAAG
CAATATTGCAACACATCATGATTAGGAATTATCAACTCTAGATTATGCTCGAATTTGAGT
TAAAAACATTAGTTTAACATGCATACTTACACCATCTATTAGAAAATGTAATAAAAGTTC
ACATTAATTTATCTCAAGTCAATTGTGGTTTGCATTTTTTTATAATCATTAATGTGATTT
CGCCTGACAGCTTGCAACAATGAGTCAGCGATTATTCCACAAGTTGCATACCACTTAGAT
AAGGGAAAACACAATACACAATAGGGGGAGTTGGGGTTAAAACCATAAATCCAAAACAGC
AAACAAAAACAAAAACCAAAAAAAAAAAAAAAACAGAAACCATCCCCGTCCCATGAGTCA
ATTTAA
>TeaL_221956
TTCGTGTCCGCGGAAAGAACCGGGTTGTGAACGAACACATAAATGCCGGCTCGTTTCATA
CATTGGAACTAGAAAAAAATAAGGAATTTACTCTGGAGAAGAAAGTCTGGGACACAAAAG
CGATGGAAACAATGGAAGATGGTCATGATGGTGTCGTTGGCTACGATTTAGGGGTGGTTT
TGATGGAAGAAGGGTTGGCTCATGTGTTCTTAGTTGGAAATAACAGTGTTTCAAAGCATT
GTGCAAAGATTGAAGAACGTCTGGATCCAAAAACTGGGTTAAACAAGTTTTTTGAAAGCG
TTTTACATGCTTTCATGAAGCATATTGATTGGAATATGGTACGTTGCGTAGTAATAGGAA
GCCCAGGTAAGATAAAAGCTGAGTTTCGCCAATACATTCTGTCTGAAGCACAGAGATCAT
CCAAGTTGAAATTGATAGAGAACAACAAGTCATGTATACTTTTGGCAAATACAAATTCAG
GAAAGGAAAACTGTTTGAATGAGGTTTTGCATAATATAACAGTCACAAATTTTATCAGAG
ACACAAAGGCTTCAGTGGAGATTAAGGCAATGAAGGAGTTCACTGACCTGTTATCGAGCA
ACTCTGATCGGGCATGCTATGGTTTAAAGAGCGTTGAGGCTGCACAAGAGTTGAGTGCCA
TCAAAACCCTAATGATTACAGACGAACTTTTTAAGAATGCAGAGATTGCTATGAGGAAGG
>TeaL_221957
CAAACATCAAGGAGTGATATGTATTAAACCCAAATCTCAGGGGGTGTAACTATAATTTGT
CCAATTTTATTTAATTACTCAGTATAAAAGTTCAAACTTCAAAATGCTTACACCTCCCTC
AGGAGGAATAACATGCCTCTGTTACCCATTCACCTTTAGAAACTTCGAAATGGACACAAC
AAAAGGTCTACCAGCATATTATTACTGATGGGGTATAGGAGACAGTGTGATAAGAGTGTC
ACAACACATGCTCCTAGTGAAAGGGTCATGTGAACATTGTGCTGAAGATGCTCCTTTCTT
TTGGGAGAAAAGATGCTGCTTTACAAAAATTATTTCTTTGTGGAGTTTTAGATATACAAA
GATTTTCAAGATAAATGGGGCTTCATTTGGAGGATGGGACCTCATATACAGTGCATTTTG
CTTTTCTATCCCCATAAGCTTCAGTTGCTATCTTATAATTTTAACTTTGGATCACAATTT
GGTTTTAAATTCCAGGGAAAGAGAAAGAGACATAGACTTACAAACATTAACATACCCAGT
TGC
>TeaL_221958
ATTGGAGATATAGACGTATCAGGTAATTTCTGGCTAGTCTAATTTGTATATGATGCTCAT
CTAATTTTTTTTTTCCTTCTATTTCAGGACTTAAATATATTTAAAATTTTCTGCTTTAGC
GTTTTATATTATATATGTGTGTATGTTGTGAATGCATCTGTGTGTGTTGTTTCTCTTCCA
AATCTTAAATGAGATAAAATGGGAGACTGGCTCTAGTTGAACCAAAGGTTGTGCCATCAT
TGGGGACAAGCAATGCAATTGACAAAAGACACTTTGCCACTAAATTTGTGTGTGGGATCC
AGAGAGTGTGTTATTGCCCTTTTTGTGATAGATAGTAATACCAGGAAATTTCCTTTGTCT
CTTCATCAGAAGGTAATAATGGCATTTTCAGATGAAGAGACAGACAATTATACTTAGCAT
TGTTATCTACACAAAAAAGGAAGCAACAGGCTTGCTGTTCCATTTGGTTACTGAAAATCT
AGGGAAAAGAGACAAGTTCATACATGTCTCTTTATATCATGGATTAAGATGAAGATTGCG
GCACGAGGTGAAGGACAACTGATCAGAGGCGTTTTAGTGGACAAGCAGAATCGTCCTCTT
CTCTTTCTTTATTCGTATGTTTTTTTCCATTGAAGATTTTCGCATGCTTTTATGATGCTA
TATATTAGCTGGTAATACAATTGTTATGCTCCTTCTAGGTGAAAGCATTGCTATGTGAAG
AATGTAGATCTTTGTTTTCCATTTACATTTCTGTTGAGTTAGTGAGTAACTGGCTGTAGA
CACACGAAACGTGCAAGTTAAATAAATAAAATAT
>TeaL_221959
AACTAGAATGAAAAGAAAAGGAAATTGAGAAACTATGAAAGATCAGTTAAATATCGATAA
TTTGAAAGAGCGGAATTGACACCCTTGATCGGTGCAAATAATCATACATTAATGGACTTG
TAACGATTGAACAAAAATTAAAAAGATAATTTATGTGATGCTTACATAACCATCTATATG
GATAATTTCTATGCTACATAATTATCTATATTACTTGTAGTAAGCTGCGTCACCTGATTA
TTAATTTGTCTGCCCACTTTTGCGGCATCAATCCTATCCAATATATTAGATTGGGGTATA
AAGAACCATAACAAAGTGAGAAACTGGCCTCCTTGTCTAAGCTGTTGAAGATGATAATTT
TTGTCCCCTTTAATTGCTGCAAACCCCAGCATGCCCAACCACAAGGATCTCAGCCTTTCC
CATCCCAAGAAGTTTCTCACAAATTTTTGTACAACAAGTAGTATCCGACGTAGATCGTAG
GGGTCATGTAATGTTATGGGATAATCTTTCAACAATTCACAAACCCTGCTTACATCCTCC
TCATCCTTAATGAACATTTTGAGATCATGGATCAAGTTTCCTAACTCGGTGTCCGAAAGA
TTGATGGGCAACGCCCAAGGGCACATGAGGAGTAGATACATCATGTAATGGGACAAAGTC
CTGCATGTTTCCATAATTTGTTTTTCATGTCTAGAGGAGTTAGCACCTCGTTGGTCGGTA
ATATTTAACTCCAAATGGTAGCAAATTTCTGTTGCCAAGTGAACAATCACGATTAGCTCA
TAAAAAGCTGGAAGATGAGGATCTAAGACCTTCATGGTGGATATTAAGGTAGCTTGAGCA
ACCTCATCTAGTTTCACTACACTTGGCCTACTCCAATAATAAGCGTAGTTTAAAATCGTG
TCATATAGATTAGGAGGTACAACCACCTGAGTCTTATGCATGTACCTATCGAATTTTTCT
TTAAGTCTACAAGACAACATAGCAGGCTTATTTTGTTTAAAGCAAAAACCCAATAGGTCA
AATTGCCCTACCTTCTTAGACCATTTCTTTTGTTTGTAAAAACAGGGGAATTTTAGGCTA
ATATTACAATGATTGCATAAATCTCCAATGCTAGAGCTCCAAATAGCAACACTCCTGTGA
TGGTGACGTCAATCATGGAGTAGTTGTAGTGCTCACGATGCCAGTTCTCTTTCCTACATA
TAGCCCAAAACGATCCTACCAACACAGACATAGTACAAACAAAGCTGATGGAGCGCATAA
CACACCCTCGCTTGGTATACATTATGGATGCCTTCGTATAGTATAAATCATACATAAGTC
CCATTTCGACCTCCAATGCATCCCAAAAATATGTATCACACTCGTGAATTTTTCCCTCCA
TTGCACCTTCGTTGACAGCTGATTAGAAGGAAATTCAAAAACAAATCTACCAATATCATA
GTTCTCTATATAACGCTTAAATTGTTTGACCAACTTCTGCGCCATGACTAGAGTTCTTAT
ATACTTGTGTTCCTGACCATCAAGACTTATGTCGGCTTGCTTTTTAAATGGTACAATGTC
TCCCAAGTTGTCATCACTCGCTGACTTGAGAACCCACCACACTCTCTCCACATAAAAAAT
AATTCCAGCCACGAATGCTATGAGTGACAAATATGAAAGCCGAGAATATTTTCTCCAAGA
TATAATAATGACAAAA
>TeaL_221960
CAGATCCCTCAAAGTGTCCTCTACACACCTCACACATCCACAGTTCTCCAGAACTCATCA
CATCTATCACAATGGGCAAGGACAGCTTCGCACCCGGTGACGCCAAGAAGGGCGCCGGTC
TCTTCAAGACCCGTTGCGCACAGTGCCACACCCTCAAGGAGGGCGAGGGCAACAAGATCG
GCCCCAACCTCCACGGTCTCTTCGGCCGCCAGTCCGGTCAGGTCGCCGGCTACTCCTACA
CCGACGCCAACAAGGAGCGTGCCGTCCACTGGGACGAGAACACTCTCTTCGAGTACCTCG
AGAACCCCAAGAAGTACATTCCCGGTACCAAGATGGCCTTCGGTGGTCTCAAGAAGCCCA
AGGACCGCAACGACTTGATCACCTTCCTCCAGGAGGAGACCAAATAAGCGCCTCGTTATA
CAGACACTCCCCCTTCTTCACCCCGACACGACATGACCATTCTCG
>TeaL_221961
CGCCATCTTCTCCATCCGCCACTCCAATCTTCGTCCCCAGGACTCCTTTACCACACCTCT
CCACCACTTTTTCATCTCAAACCTCCATCTCTCAAAATGGGTTTCGAAGCCGGTGACGCT
AAGAAGGGTGCCAACCTCTTCAAGACCCGTTGCGCTCAGTGCCACACCCTGAAGGAGGGT
GAGGGCAACAAGATCGGCCCCATGCTTCACGGCCTCTTTGGTCGCAAGACTGGTCAGGTC
GACGGCTACTCATACACCGATGCCAACAAGCAGAAGGGCATCACTTGGGATGAGAACACC
CTCTTCGAGTACCTCGAGAACCCCAAGAAGTACATCCCCGGAACCAAGATGGCTTTCGGT
GGTCTCAAGAAGCCCAAGGACCGCAACGACTTGATCACTTTCCTCAAGGAGGAGACCAAA
TAAGTGCATCGTTGCCTTTAGCCACCTGTTCTCTATATCCGCCACGCCATGACCATTCTC
CATAATCCCGTTCCTCAAAAATCGATTGTACAACACCGATAGACGCATGAATGTAACGAG
ATGGGCGCCTACAAGGCGTCGTCGACTCGTGTAGACTTTGTTTGGTGTATTATGTTAGGG
CTGTTTTTCGACTTCTGGTGACAGCATAAAGCCGGG
>TeaL_221962
AGTAAGAATCGCGATTCCGCGATTCCTAGAAAGAAACGTGTAAGAATCGCGTTTCTGTGG
AGAGAGAAACGCGATTCAGTCCAAGATGGGATCGTAAAGGAGAGAGAGAGAGAGAGAAAC
CCTAACCTGATCGATCGTCTTCGTCTCTGAGGGCTTCGATCTTCGTCACTCTCTCGATCG
TCTTCGTCTCTGCTTCTCTCCCTCTTCATCTCTGTTCGTCGTTCTCTGCTTCGTCTCCCT
CTTCGCGTCTGCTTCGTCTCCCTCTTCGCGTCTGCTTCGTCTCTGTTCTCTTCACTCTCT
CTCTTCGTCGTTCTCTTCACTCTCTCTCTTCGT
>TeaL_221963
CTCACACTCTCACACACACACACACACGCTCTCTCCGTCTCTCTCTCTCTCTCTTCCCAC
GTGTCCTCCACGTGTCACCCCTCTCTTCTCTCCTACCCTACACTGATCCACCGAACCCTC
TTTCTCTCTCTCTCTCAGCGAAGCTTTCATCTCCATCATCACCTGTCTGTGAAACCCCAA
TAAACCCCACAACAAGGATATAGGAGACTTGCACTCAACAGTCAACCTTTATTCAAATTG
TGGATATGTACTTTTCTGGGTTGTACATGTAATTGCAGGAATGTACTAATTTGACGTAGA
ATAATGATCTGATGGCATTGTTTTTTGAATTAGTGGCTACCCTAATAATCTTGGTGACAA
AGCCTATCTCACTGGTTATACTATCGTGTATCTTTGCCATGAGAAGCTTCTGCATTGTTG
TTTACACCTGGGTGGAGCTGCTGAGAGCTACTATCATCTTCCATGTATATTTACTCTGGA
GGCTTGTGATTTGCACTTTTGTTCTTATATCCCTTCCTGTACGAGTTTTGACTGCATTGC
AGAGGGAGAGGCTGCTGCAAATGCGTCTTCATGAGCTGCAGATTGAGCTGGAGAATCTTG
TGTGGAACAGGAAGGAACTTGAAGAACGTCTGCAGATGTCCATTAAAGAATGTCGAATGA
TGGAGGCAATGCTAGGAGAACTTGAAGATGAACATGAGGAGGCCATTGTCAAAATTGAAC
TATTAGAGAGTGAGTTGCAGGACAAGAAGGTAGAAAATCTTCAGCTGAAGGAGATTCAGG
GTAAAGGACCTTGGAGCTCCCAAAGTCAAGATGACACAGACAAAGGCCATGACCATGACA
ATGATGTTGCTCATAAATATGGCATTTCCTATGGGCTCCAACCATTGAAATCTAGTTTTA
GTGGGAGTGGCATTATCATTCAAGACCTCCCGACACACAAAGATGCTTGCGAAGATGAGA
GCAAAAGTAAAACTGAGTCAATTGATTTCATGAGAACTAGATTGAAAGCCAGTGGTCCTA
GCCATGCAGTTACACCAGGTATTACCTCCAGAAACATAGACATGAATGAAGTTCTTGGCC
AACAAAGGGAGGTTGCACTTTTACAGAGCCTTTTCAGTGCAGTATTGTCATTGTTAGTGG
GAACAATTATCTGGGAGGCTGAAGACCCTTGCATGCCTCTCGTTGTAGCTCTCTTCGCTG
TGGTTGGCATGTCACTGACGAGGNNNNNNNNNNNNNNNNNNNNNNNNNNNNNNNNGTTTA
TACTTGGCACACTTGCATATCCTACACTGCCGAGAATTGCTCATATGTGTGTGATGGCCT
TAAGCTTTTGGAGTGGACAGTAAGATGGCTTGGTTTCACTTCGTAAACTAGTTCTCGGAA
TATCATATACAGTACAACCATGTACAATATACTTCGAACCATGAAGTTCTGTTTGTTTCT
TTATTTTTATTTTTTTCAGCTTGTACGGTAAAGGGTAACTGAACTTTTTTTTCTTGTAGT
ACTGTAAAGGTCTTTACATTTTTCATTGTTTGAACAGCGCAGATACAATTATGTTAACCC
CAGTTAATTCACTGTCATTTTGCCAGCATTATTGTTGTTCATGAAGTGGTTATTGCTTGA
AATCTTGTAGTGACACAGGTTA
>TeaL_221964
CCTACAGCGCTGTCCTGCATCAAATAAGATCCTAACCACAATCGACATATCCAATTCAAG
CAATTGTTGTCAAGGTAAGGTAATTGTGAACTACTGCATGACAAGTTGACAAAAAACTCA
GAAGTTAATTTGAATTCATTATGCAATTTTATGAACTGATATTAATTCAATAAAATGAAT
TCAAGTCAAAGGGCATGCACAAGCATATCCAAGACTACACAGGTGCCCGTGCACTAACAT
CAACAAAGACTTTCCAAGAGGGAATAATCTATCAATTTCTTCCCTTAGGGTATTTTTGGA
TAAATAATAATTTCATTGCAAGCCAGCATAGAACGTATGGCACCCATATACACATATACA
CCTCACCTCATTATCAAAAACCTCTACAAAATTCAAGAGCTCCAGAGAGGGGTTAACAAC
TCCGGACTGCCAACTACATAAAAAGCAATGTACTCGTAAGCCTATACAATGGAACTGTGT
GCCATTAAAAGATCTGGGATTCCACTCACCACAGACGATCCACACAATGCAATGCATATG
GGCAACTTCTTCCTCCTTTTCCCCACTTTAGCCTTTGGAGTAGAAAAATGTCTAGTTGTC
CCTTAATCATCTTCATATTGGCAATTTCTTTCCAAAAGATTAGAGCCTATATTTTATTTT
AGCTTACTTGAGTCTCGAGCAAATTTAGTAGTGTAGTTAGTCTATTTCACTACAATTTGT
ACAGATAAAACTTATGCATTGCATTATTACCAAGGTTAGTCTATTTGGGCTTGTTCTTTT
TGAGTTTATGACCTTAGATAATTTAGTTTTGAATGCTAGGCTAAATTAATTAATGGGCTT
AACCTTAGGACTCAATAGATTTGGTTTTTGAACTTAATGCATTGGCATGTTTCAAAAATG
TTTTTAGGAAGAAAACTTGTGCGTTCGAATGTGAGGTTCAACGTTCAACTGACCACGGTC
CTTTAGAAAAATTATTTTCAGAGTTTGTCAAGTGCATTGCTCCTTAGAATACCAGGATAG
TTCGTTCAAACCCAGTGCTTAGTGTTTTGATTTAATTTTTCACATAGTCCTTGCCCAGTA
TGTTCATTATTGGAAGACAATGATGTACCGTTCAAACGTATGCCTTTGGAATACACTCGT
GTGTTTTTC
>TeaL_221965
GCTGGTGATGGTGGTGGTGGCGGTTCGGCGATGGTGGCAGAGCTCACGGTGATGGTGGTT
GTGGAGCTTGATGGTAGTGGTAATGGAACTTGGTTGTGAAAGAGGTGGGTTTGGTGTTGT
AAGGTGGTGGTGATGGTAATGCTCATGGTGGCTGTAATGAAGTTCGGTGGCGGTGAAGTT
GGTGGTTCGGGTGGTGATGTTGGTGAAGTTGATGAAGGTGATGAAATTGATGAAGAGATA
TATATCATCTTTCTATATATATACATACATAACAACCCTATTGAAATTAAATAGCTCCAT
GATTTTCTTCTTCTTCTCTTCTTTCTCAAAATTCTTCATCGTTATCATGATCCAAGAAGA
TCTATCATCATCATGTAGCCTCCTCC
>TeaL_221966
AGGGACGCAGCCAGCCCCCCAGGATAACAACCACCCCAATGGAATGCCAATTGACGCCCC
ACCTCAAGGCATTATCAATGTGATACATGGAGTCTTTGAACCTGAGCGTGTATGCGAGCT
CAGAGGATCAATCAAGAAGGCTGAGCACTTTAGAGAAGTACTAAGTGCCCAACCTACCAT
CAAAAAGGGGAGAACAGACCCTACGAATGTCATGTCTTTTTCAGACAAAGACTTGGAAAG
AATATATTGCCCTCACAACGATGCACTGGTCGTCACCCTCCGCGTCAAGGATTACGACGT
CAAGCGAATTTTGATAGACCAAGGTAGTTCATGTGAAATCATGTACTACGACACATTTAA
ACAACTGAAGCTGCAAGACAAAGACTTGGCACCTGCAGTTTCTCCCCTGATTGGATTCAA
CTCCATGCCAGAGTGGCCTGTCGGCAAAATAATCCTTCCAGTCAGAGCAGGAAGCGTAAC
>TeaL_221967
TTCAACCAGATTGGGGATTGCCCCACCAATCTCGCCATTGCACAATACAAAAGAGGCCTT
CCAGTCGGAAACAGATTAAGGGACTCAATCACCATGACGCCACCCCTCACGATGGAAGCC
TTGATGGAAAGAGTACACCAACATATTCGCGTGGAGGAAGATGGCAACCGAGCTAAAGCA
AAATTTGGCACAACCGCAATACCAGATAAAAAGACTACGGCAAAAGTCAACACGGTAGAA
CGTCCAAGCAGAAACGGGCGAGGCAGGCGGGACAACAGAGAGGACCAAGACAAAAGGAGG
TTAAGAGTCCGCACTGCCATTACCACGGTGTTCAAAAAACCGATCTATCGGATTCTCAGC
GAGATTCGCAATGAACCTTTCGTCCGATGGCCTGCTAAACTGGGAGAAGCACAAAGAGAC
TATGACGAGAGGTCCTGGTGCACCTTCCATGATGAAAAGGGGCACCACACTGAAAATTGC
ACACCATTGAGGCAGCATTTGGAGGAGTTAGTGGCAGCTGGGCACCTGGACCAGTACATA
GAAGGAGGGACACAACCAGCCCCCCAGAACCACAACAACCCAAACGGGATGCCGGTCGAT
GCTCCACCTCAAGGCGTAATTAACGTAATACATGGAGTATTCGAACCTGAGCGGGTATGT
GAGCTCAGGGGGATGATCAAAAAGGCTGAGCACTTAAGGGAGGTACTAAGTGCACAACCT
ACCATCAAAAAGGGGAGAACAGAGGCCACAAATGTCATATCTTTTTCGGACAAAGACTTA
GCAAGGATATACTGCCCTCACAATGATGCACTGGTCGTCACTCTACGCGTCAAGAATTTT
GACATCAAACGGATTTTGATCGACCAAGGAAGCTCATGTGAGTTGACCAAGGTAGCTCAT
GTGAGATAATGTATTACGACACCTTCAAACAACTGAAACTGGAGGACAAAGACTTGGCAC
CTGCAGTATCTCCCCTGATCGGATTCAACTCAATGCCAGAGTGGCCAGTCGGCAAGATAA
TCCTTCCAGTCAGAGCAGGAAGCATGACAAAACAAGTGGAATTCTGGGTATTGAAAGTCC
CTTCCACTTACAACATAATCTTGGGAAGGACATGGTTGCACGCCATGCGA
>TeaL_221968
CCGATCTCAAAAAATTACTAAATTAATCTGTTCTCAAAAAAAAAAGTAGTCCACAAGATG
TATTTGATACATTGAATGGAACCAGTACTTTTGATACAGTATCACTGACAACACACTTTG
GAGCACAAAAATTAAAAATTTGGATACAGAGAATTCGGCGGTGCGCGACAGTATTCAAAA
CAAACCTGAGTACTAGGCTACGGTGGTACTGTACATATGTCTGATCTTGGAAAATGGATG
GAAAGTGATGATTTCTTTCTCATCTCTCTGTCTCAATCGTTTGATTCATCAACAATGGAC
GACATTGACGGATGAATTTTACGCTCAGATCTGTTCCTGCTCAACATCCTCTTCAACGAA
CCACTCAGTGTCATCGCTACTTGCGACGACAACGAAGATGAAGAAGACGATGAACATGCC
GATAACGAATCACTCATCATCATCGCTCCAATTCCACTCTCATTATTCTCATCAGAATTC
GAAACTTCAATCACAATTTCCGATTCCTCATCTCTCGCTGCATCGTTGGATGACACCGAA
TCGATCTCCGCAATCAGTACCGGCGCTCGACAAATGGGACAATTCAAGTGCGATGTCAAC
CAAACATCAATACACTCCACATGAAAAACATGACCACAATTAGGCATTTCTCTCCCCACT
TCATTATCTTCAAACACGCTTAAACAAACCACGCATTCGAGTCCGTGCTCTTTGTTTTGA
TCAGACAAGTACACGAACAGAGGGATCGAGGAAATGGCCGAAGCATCGAGGCCTTTGGTG
GTAGAAGAGGAAGAGAGAGTGGGGGTGTCGAAAGTTAATGTGTTGTTGAAATGGTGGAAA
CGAGGTGGACCGAGGACGTGGGAGACGGAGACGGAGCTTGGGCTACGACGACGACGACGG
GTGTGAGCGAGGAACCACTTGGCGTAGACGTGGAGTAAGAGGACGAAGAGGATGACGAGG
AGGAGGGATATGACGGCGGACAGCATGACGTTGCCATCGGAGAGGAGGGTGTGGAGGAAG
TTGTTGAATGGGTTGTTGGAGTTTTGGTTGAGGGAGTCAGGTGGACTGGGCATTGGCATT
GTTGTTGTTGTTTGCATAAATTGCAGTGTGGTGAGGGAAGTAGTAGTAGTAGTAGTGTGG
TGTGTTTGTGGGTTTGAGAAATAATGAGGATATAATGTGGGATTTGTAAAAAGATTACTT
TTAAGTGCATCGAAACTAATGGCCCATGATTCTCTTCCCCTCAATTTCCTGCCTTCTGG
>TeaL_221969
CGCAAAATTAGGTAAAACAGAGTGTACCAGTGAGTCCGGAAGGTCGAAAATAGCTAGGAA
AGGTGTGCTGTGTAGAGATGATGTCAGCAGAATGAAAAATGATGTCAGCGGCGCACGTTA
GCAAGACTGGCGCACGCGCGGCTCACAATAGCAGGATGGCGCAGGCGGGTGCACGATAGC
GGAACGGCGCAGGCGCGGCTCACGGTAGACGAATGGCGCACGCGGGTGCACGGTAGCAGG
CGCGGCGCACGAAGGGGCAGAGTGGAAGGCGCGTGAAGGCGCGTGTGAGCGTGGCGACGG
AAGAAGTGACACGCCGATCACAAAGGAGGCGCGTGAGAGCGCGTGAAGGAGTTTCTGATG
ACGTGCGTGGTGCCGTTGGAATCGTAAG
>TeaL_221970
GATAATATGGTTGCAATGCTGCCAAAGCCCACTCATGTTTCCCCATCGCCATCCCCTGGC
ATGGTTCTGGGTTTCTCAAAGACCACATTCACATACGAAGAATTAGCACAGGCAACAGAA
GGTTTCTCCAATGCCAACCTTCTTGGTCAAGGTGGTTTTGGTTATGTCCACAAAGGAATA
CTTCCAAATGGGAAAGAGGTTGCAGTTAAGCAGCTAAAAGTTGGAAGTGGGCAGGGGGAG
CGCGAATTTCAGGCCGAGGTTGAAACCATTAGTCGTGTTCATCATAGGCATCTTGTTTCA
CTGGTTGGATATTGCATTTCTGGGGCTCAGAGAATGCTGGTTTATGAGTTTGTTCCAAAC
AATACATTGCAGTTTCATTTACATGGAAAGGGAAGACAGCCTCTAAGTTTGCACGAGGAC
TGTCAGCCCAAGATCATACATCGTGACATTAAGGCTGCCAATATTCTTCTTGATTACAAT
TTTGAAGCTAAGGTTGCCGATTTTGGACTTGCAAGGTTAAATCTAGAAGCTGGTACTCAT
ATTTCCACACGTATCATGGGAACTTTTGGTTATTTAGCTCCAGAGTATGCTCTTTCTGGA
AAACTCACTGACAAGTCAGATGTGTTCTCCTTTGGAGTCGTGCTTCTAGAGTTGATCACT
GGAAAACGACCTATTGATAAAGCTCAGTTTGTGGATGATGATAACATTGTTGACTGGGCA
AGGCCTTTTCATCACTTTGGACAAGCTTTGGAGGGTGGGAACTTCGACTTGAATGTTAGT
GAAGGGTCAATTGGAACAAGAAGAACAACCTTATATATATATATATATATTATTGCTGTA
TTTGGATCTTATGATATATTCTGGAATGCACATTGTTGAGAGAGAAGACATGATTGGCAA
TAATTCAAAGAAAGATAACTGAGAGGAACAATAAGATTGTGTTGCTGATGGATGTGGTTG
GGATATGTTTAGTTGGGAATATATGATTGTTTGGCATCAGATTTTCCCCCCGTCTATGAA
AACCATTGCCCAAAGCTAACAAGTCAATTAAAATCTGGGAAGGATAATTGGGTATAGACT
AACATCTGGCTATATTAGCTTGGAGTTAAAAAAAAAAGAGAGGAAAGTGTCTAAAAACAC
GACTTGATGAAGTCATTTGTCCACATGCTTGCACGTGAAAAGGAAAGGATATCAAGATTC
ATTTTTCTAGTTCTAGGTTTGTGCATGAATGTTGGATGTAGGATAGCTTGATGTATATAT
TGTTGGGCCCATTTCCTAACAACATAAGCTTTTGGGATAATTGGTGACTAAACGTGGTAT
CAGAGCTCAAGTTGAGAGAGGTCTCTTGGGTTCAAGTCTCTTCGTTGTCATTTTGTATTC
TGTCCCTGTTTGGTTATTTACTTCTTCTGTTTGGTTCTTTGTTTGTCTCTTTACGTGCCA
GACAGGATAGCACGTGAGGGAGGATATTGGATAGCTTGATATACATTGTTGGGAGGGAGG
GTGTTGTGTTGGATAGCTTGATATACATTGTTGGGCTCATTTCCTAACAACCTAACTTTT
GGGGATAATTGGTGACTTAACAGTTACAATTTGACTTCTTTTTCTCCCAATAATTGGCTT
TTTGTGAATGCAAACATTTTTGTATGACAATTCCAGGCAAGGCCTTTGCTCAGACAAGC
>TeaL_221971
ATGAAGCAGGTGAGGAAAGCAGAAGCCATTCTGAGAGGGAGGATGCTAGGAAATGCATTC
TGAGCCTTTTCGCTGAAAATATTGGTTGACAGTTCCAAAGTACATGAGTTTGGTTTCACC
TTCTTCACTTTATTTTACTTGTTAAGTGCTTGCACAAACTTGGNNNNNGTACTCCTGAAC
CAAACTGTCTACATTAATCAGCAATACAAGTTAGCATGGTCTTTTAAAGGCTTCCGGGCT
CGATCAAATGCATGGTTTGGTCTTTGCAATTGATGGATTATATCTAAGACACAAAGATGA
AAAGGAGATTAGTGCTCGGATCTGCTTGTGATAACTTTGTTTTCCTGAAGCTTGTGTTTC
TTAGGACCTGTTTGGTTGAGCACCAAGTTTTGGGGATTTCTGCACTGTTTGATGTGTTGT
GTTGTTGTCTGTCAGCCTAGCTTTAGGCTCATCTTGGTTTAAACTGGAGATGGAAGGTCT
TAAAACAATGGTCGAAAGGTTTCTAAAAATCCAAGAGCTCTGGAGTCTCTCTGGATGCAT
CATGGCTATGAGGTTGTAGCGATTTAGCAATGCCTAGGTCATTTACTAATCACCTTTAAC
ATGAATTTCACTATGATGTTTTTTTCTTGGGCTGCAACTTTCACATGATTATCAAAGACC
AATTTCTTGACTTCTCCTTTTTAATGATAAACTGACCAAAAGTCGTTTATGCAAATG
>TeaL_221972
ATTTTAGCAAAGAGATGCCTAAGAGTGAAAGGTGACGAAAGGCCAGCCATGAAGGAAGTG
GCAATGGAGTTAGAGGGATTAAGAATGATGGAGAAACGTTCATGGGTAAATGACAACAAT
GATTTAGAAGAGACTCACTACTTGCTTGGAGATCAACTTTCAAATGCTTATGGTGATGGA
AATAATAGAAGCAATTCAGCAGTTTATGATAGCATGGCAAACCATATCATTTCCCCAACT
GAAGGTGGACGATAAGGTGTTTTTTTTTTTTTTTCCTTCTTAATAACTGGGTGTTTGGGC
CAGTTTACACGTACCTCGAATAATTCCATGATCCTGAAATTAACGACCAAGCAAACCTCC
AGTGACCCC
>TeaL_221973
CTTTGGTAAGAATGTCAGCCAGCTGATCTTCAGATTTAACGAAAGGAAACTGAATAATCT
GCTCTTCCAGGTTTTGTTTGATGAAATGTCTGTCTACCTCCACGTGCTTAGTCCGGTCAT
GTTGAATTGGGTTGTGAGATATGTTGATGGCAGCTTTGTTATCACATAATAAATTCATTG
CAGAATCAGGAGGAAAATCGACCTCTGTTAGCAAACTTCTAAGCCAAAGAAGCTCACATA
ATCCTTTTGCCATGCCTTGGAACTCAGCTTCAGCGCTGGACAATGCCACTACCTTCTGCT
TTTTACTCCTCCATGTAACCAAGTTTCCTCCCACAAATGTGAAGTAGCCTGAAGTAGACT
CTCTATCCAAGATATTTCCAGCCCAGTCTGCATCCGTGTATCCTTCAATATTCAGATGAA
CGTTCTTGGAGAACATTAGTCCTTTTCCTGGTGATGACTTTAGATAGCGGAGAATTCAAA
CTACGACACCCATATGATCTTCACTCGGATTATGCATAAATTGGCGTACCACACCTACAG
CGTAAGCAATGTCTGGACGAGTGTGAGATAAGTAAATGAGCTTTCCCACTAGTCTTTGAT
ACCTCACCTTATCAGCAGGCACTTGATCCAAATATTCTCCAAGCCTATGGTTCTGCACAA
TCGGCGTATCCACAGGTTTACACTCTAGTAATCCCACTTCCGTCAATAAGTCTAGTACAT
ATTTCCGTTGAGAGAGAAATATGCCTTTTCTTGACCTCGCCACCTCTATTCCCAGAAAAT
ACTTCAGCCCTCCCAAGTTCTTCATTTCAAATTCAGTAGACAATTGCTCTTGTAGCCTGG
AGATCTCATCGGTGTCATCCCCAGTAATTATCATATCATCCACATAGACTATTAATGCTG
TCACCTTGCTTTGTCGATGTTTTAGGAAGAGAGTATGGTCAGAGTTACTTTGGCAATAGC
CATACTTCCTCATAGCTGAACTAAATCAGCCAAACCATGCTCGCGGTGACTGTTTTAGTC
CATATAAAGTCCTCTCCAATTTACACACAATTTTGGTTCCAGCCGAACCTGTGTATCCTA
GCGGAATATCCATGTATACCTCCTCGTCAAGGTTTCTGTGAAGGAAAGCATTCTTTACAT
CGAGTTGATGTAGTGGCCAGTCCAAATTTGCTACAAGAGATAGCAAGACTCTAACGGTAT
TTAGTTTAGCTACTGGTGAGAAGGTTTCTGAGTAGTCTATGCCATACGTTTGGGTAAAAC
CCTTTGCCACGAGTCTCGCCTTGTATCGGTCAATTGATCCATCAGCCTTGTATTTTATAG
AGAACACCCATTTGCATCCCACTATTTTTTTTCCTTCCAGTAATGGGACCAACTTCCAGG
TATTATTTTTCTTTAAGGCTTCTAGTTCTTCTTGCATTGCTTGCGCCCACTTTGGATCAG
ATAACGCCTCCTCAGCACTACTGGGAATATGGTAGGAGGATAGTGTTTGAGTGAAAGTCT
TGAGCGGCTTGGACAGACCTTGAGTAGATACATAATTTGTAATTGGGTACTTGGACTTTC
TTTCCTCTTCATCTGGGCTGTATCTGTTTGGTGGTTTACCACGATTGTGTCTAAAAGGCA
ACACATAACCAGTAGAGGAATCCAAGATATTAGCATGTAAAGGTGCAGTAGGAGTACTTA
CCTCAGGGACATTCTCAAGAGGAGGAGGGTCTTCGGGTACTGAGGAGTGAGGGGACCGAG
GGTACTCTGTATTTCCTGGTTCTTCAGGTTCTTCATTTCCAGGTTCTTCACGTCGCAACT
CGACATAGTCAATTTCTGGTGGTACCTCATGTGGTTCAACCTCTCTATTTCCAGTCCCAT
GCTCACCTACGGGGGCCATCAACCAATTCGTCTCTTCTACGTGAGGCTCCCCCTGAAGGG
AAGAAGTGGATACCGTGGAAGGATAGAAATTCTCGGACTCAAGAAATGTAACGTCCATGG
TGATATAGGTGCGGCGGGTAGTGGGATCATAGCACCGAAAGCCTTTTTGATGGAAACCAT
ATCCCAAAAATAAGCACCGAACGACACAGGGGTCCAATTTGGTATGTTGATTTTTGTGGA
GGTGGACAAAAGCAACACACCCGAAAATTCTAGGAGGAAGCATCAATATTGAAGGAAGGG
ATATATAAGTAGAGAGAATGTGTAAGGGGGTTTTAAAGTGTAAAATTTTAGATGGCATAC
GGTTGATTAAGTACACGGCAGTAGCCACCGCAGCCCCCCAATGGTAACTCGGCACTATTG
CTCCAAGGAGAAGGGCACGAGCTGTTTCCAAAATATGCCGATTATTCCTCTCGGCGACAC
CATTTTGTTGGGGTGTTTGAGAGCATGAGGTCTCATGGAGGAGGCCATGGTGTTGGAAAT
AGGCCTGAAGTTGGTGGTTGATGAATTCGCCACCATTATCGGAACGAAGTATTTGGATCT
TGGAAGAGTATTGAGTCTGAACCATGGCATGAAATGCTTGAAAAATGGTGAAAACTTTGT
CTTTGGTTTTAAGCTGATAGAGCCATGTCATCCGAGTACAATCGTCAACAAAAATTACAA
ACCAATGATGACCAGAGGAAGTAGTGATCGGAGATGGTCCCCACACATCAGAGTGTATCA
ATGCAAATGGAGTATTCGTTTTATTCAAGCTAACTGGATAAGAAACTCGGTGGCTTTTAG
CCTTGATACATGTATCACATTTAAAGTCGACATGCTGCAGATGAGAAAATAAAGATGGAA
GTAGATGCCGGAGATAGCCAAAGGATGGGTGCCCCAAGCGCCTATGCCATAGCCAAATTT
GTCGTTCATGGCTACTGGTTGGATGGTGAGTGTGATTGGCTCTGCCTGGGCTGAAGTCAT
CAAGGTAGTACAGTCCCCCCCTCTTAGTACCACGCCCAATAATCTCCTTGCTGAGAACAT
CCTGAAGAAGACAAAAAGTAGAGTATATCAGGACAACACAATTAAGCTCTTCAGTAACTT
GACTCACAGACATCAACTTGTTGGAAAGAGATGGAACAAGAAGTGTGTGAGCTAGAGAGA
GAGAGGGAGACAGGGGCATGGTTCCAGCCCCTGTGACTGGGTAAGTTGCACCATTGGCAT
TGGCAATGCAAGTCCTCTGTGGCTGAGTTGTGTTGGAGAAGTCATTTGGATCAAATGTCA
TATGATCCGTCGCTCTGGAGTCGATAATCCAAGCATCATCATTCCGAGTAGTAAAGCTGC
AAAAAACTTGACCACAATTACTTGGATTTGGGGTTTAGGTAGAAGGTGCAGCCACGGGAA
TAAGGGAAAATTGAGATTCAGCCGTGACCACTGCTGCTCGACCTGGGACGTCCGCAGTGG
CAGGAGCATCTCGTTTCTTTCAGGCTTGTAAATCGTGCCACCAATATGGGTAGCCATGTA
ATTTGAAACAAATTTCCCGAGTATGTTTTGTACTCCCACAGTGAGTGCACTTATTCCCAT
CAGAATGACCTTTGAAACGTGAGGAGGACCCAGACTTGAGCATAGTTTGTGACTGGCCAG
ATTTCACGCCTTTGATGGTCATAACAACACCACTAGGCACTGCATCTGCTCCTGATATCA
TCACAGATTGGCGGAGATCTTCCCTTCGAATGTAAGCATATGCCTGCTCAATTGAAGGAA
AAGGTTTTAGGCGAAGAACATCGCTCCGAACATGATCCAATCGATCATCTAGTCCGTCAA
GAAAAGTGTAGACTCGCTCCTCCTGTAAACTGGAGTGGTAGTTTTGTATGTCAATTGCAC
ATTTCATTGGATTCGGTCGACGAAAATCGATTTCTCGCCACAGGCCCTGTAGACCGTTAT
AGTATTTTTCTATAGATCCGCCTGCTTGTTTCATTCGAGATACACGACGTCTGAGCTCGT
ATACCTGCGAGGCGTCAGTGCCATCGAAGTAGGTTGTGGCAGCAGAATCCCATACCTGCT
TAGCCGTTGGGTAGTGAATAAAGTTCACGACCAAGGAATGGTCCATGGAGTTGATCAACC
AGCCTTTCACCATGGCATTCTCAGTGCGCCATTTACGAAAGGAGGGATCAGTTTCTGGTG
GTTGGGGGTCGTCTCCATTGATGTATCCCAGTTTGTCTTTTCCTGAGATGTACATCTCAA
CAACCTGGGACCATAATCCATAGTTGGAACCATCCAACTTGATGCTGATAGGAACCATGG
GGGAATCAGTGATGGGAGAGGAAGAGGAAGAGGTCTGAACCTTTGACAAAACCTCCGTCA
TTTTTGATGTTAGATTATCAAGGATGGTTTCAGTGGATTCAGCCATGGAGGCTGAGAAAA
AAGAGAAAAATCTGGACCCCTATCTGATAAAAAAACAGGGAACCCAAGATCTTGCTCTGA
TACCATATCAAACATAATTCTTTTCTTCTCTATCAATTTGATGAAACAGAGTACAATACA
TAGAGATACCAAAAAACTATTTTAAAAAGCTAATCTTAGTCTATACAATATTTAAAGGCT
ACAATCTGTTGGTATGAGTTGTAAAGGAAAAGTGATATGTTGGCATGGGGTGTAAAGCAA
GAGTGTGCTGGACTCACTCCAACACAGCAAGAGTGATATGTTGGCATGAGGTGTAAAGCA
AGAGTGTGCTGGACTCACTCCAACA
>TeaL_221974
TCCAAGATCGAGTTAACTATCTAGTTATGGTGGATTAGGACACTTGATTAAATCTATGTG
TTATTCTTAATGATGTTAGCCTCAAACTAACCGTCATGAAAGACACGGAATTTCAGTACA
AGCACTCAAATAGACTAATGAAGTTAGAATGAAGTGTTTAAAAAATGAGTCAGGAATGCT
TCTGAAAAACAGTAAAATTAGATGGAACAAAAGGTTATGTTGATGGCAACAAACCTGACA
TTTCTGATTGAAACGGTGATGGCCGTCTGTTCACATTGGCTCCTCCATTCGAAAATATTC
CTCCTGAAGCTAGGGGGCTAGCATGTTCAAACCCACTTTGATCTAAAACTGATGCATTCC
CCAACAGTGTGGTTACACGCAATATTTCCTGATTCAACAACCGATAACTATGAGGAAGTA
AGGTGTAAAAGGGACCATTTGTTAACAAATTAGTCAGCAGTCACCACAAAATCGACACAC
TACACTGATTGTTTACTGGGTTAGTCATAATCAATGCTTCCCCCTATGTGACAAACTCAA
ATCTTTCAAAAAGAATGTACCCTGGTAGAAAATGAGAAAAAAACATGTAGTTAAGCTCTA
TCCTATTATAACTGAATGGTCAATACTCATTCACAAAAGATTTGACAAACTTAACATAAT
TATTGATATGTGAAGAAGGGTGCATAAGAAATTACATCTCCAATAAATCAGCTGCTTATT
TAAAAAATGCACAATCTTAAACATCTTACAACA
>TeaL_221975
GCATGCATTTTGTTTTTCTTTTGGATGATGTGTGAATTCTGAATGCAACTCATAACTGCT
TTCCAACTGGCCTTTCTATGTGGCCAACTTGGTGCCTGTTTTGAGATTTTTAGAATCATT
TCAGCAGGACTCTTTTTAGCTAAATTATCAACCCAAATTTTAAACTGCTAATATCAAAGT
ACAATTCTAAATTGTAGTTATTATTATTCTATAATATTATTAAAAATATATTTTATTATT
GTTGTATTGTTGCCATATGGCCTGTACCAATATCATTGTTTTTTAGAGTTTAATGTAATT
CCGTGCCCATATCCATACACATATCATACTTGTAAGTTGCATCTTGTATCCATATTTGTG
CTTCCTATAATGGAAGTAATTGATAAATCTGTACTTTTGTATGAAATGTGGCTTCTATTG
TATTACGTGTAAGGAAAAAAAAGGATATTTTGATTGGTCAATTTATTACTAGTTACATCG
TCAAGTCCCCAACATTACATGGATATGTAGCAGGGCACTGAATGCATATGCTATGTAGTC
TATGTGATTAAAGTCAGAAATGATGTAAGAATATTTAACTGTCTTTGTGTATTGAGTAAT
CCCCTGTCTGATCTTTTTGTATGTGCTGTTGTATGTTGCATTTCCAGCTCACTCATATGT
GATCGATGAACCGTGATGTGCTTAAAATATCAAAACCGGCTACATGATAACAAATTGAAA
GAGTGTTTCTCCTAATTAGTCAGGACTGAATTGCGTTTGAAAGTTTTTGTTTTTGAATTT
GAGTTGAAGATGCTTTTATGGGAAGAACGTGGTTTATTTTAGTTCTATGCTAGTGTATGG
GCAGCATTGGAGTTGTTTTTCTAAGTGATTTATTTATTGGTATCTTGAATCAAAATGCTC
TCCATAGCTGCTCCGAGTTATTTGTTTAATACTATTATTGCTTTTGCTAATCTTTATGTT
GGTGTAGTCTGCTGTGTAGTATATACCTGCATGTAATTGGTGTTTACTGCTGTTTGTTGA
GATAGTCAACTTAAGTACTTTCTACTTATAGAGTAAGTGGTAGCTTGCTATTTGATGTAT
TTTTTCTTCTTGTTGGATATCACATTTATTTTAGATATTGATCCAAGGAGTTACTTTTTT
TTGAGAATTTATATGGTGGTGGTTGTCAACATTTTACTTTATTTATTTCCCCCCTTGCCC
CAACGGGATAATGATGTTATTGTTTATGAATAACAAGTTAGAGGAAAAGGCTGTAAGCAG
CCTAACAATGTTAATTTCTTACAAGTTCTGTGCATTCTTACAAACTTAATTGACATACCT
TGTTAATGGAAGGCAAACAAGAAATAGAGGGTATGTTTGGTTTGTGTTTG
>TeaL_221976
ACTTGAGGTAAAGATAACTGAGATCTGGAAACAGTCCCAACATGACTGACAGACATGAGA
GAATCATCAGCAGTATGAATGGAGAGAAGATGAGTAGAGGGAGAGATGAAAGAGAATATA
GTAGAGCTGGAAGTCATATGATTACAATAGGCAAAGTCAAAATACCAAGAAGAGTTACCT
GGAGCCACAGACAAAGCAGTAGGAGGAGGTATACCAGAGGTGGAGATAAGCTATTTGAAC
ATGGCCTCAACATCAGTTTGAGAAAAAACAGGGGTAGATTGAGTAGGAGACTCAGAGAAA
TCCTCAGAGGCAGCAGCAGCAGTGCGATTAAACTAACGATGAAAGCTCCCCCGGGAAGAG
CCACCGCGAGAGGAGTGGCTATTGGAGGATGAGCGGGATGGATTGCGAAAACAATCCTGT
TGCAGATGACCAGGACTAAGTTTGTTGCAATATCGGCAGGTTCTGACTGGGCAATTGACC
AGGAGATGTGTGGAAGGAAGGCCCCGATTCTGACAATAGATGCAAGTAGTGGACCGTTGG
GTCGGTGAGGGCCGTGACTGAGGAGTGGCAAGAACAGAGTCCACATGATGAGTTTGGAGA
GTACCAAGACGAGTCTCCTCAGATAACAGCTCAGAAATAGCCTGTTCAAGAGTGGGCAAT
GGAAGGCGATGAAGAAGAGAGGCACGCACGGGCTCAAAAGAGGAAGTGAGAGCCATGAGA
AAGTGCACCAACCGTTGCTGATTACGATAAGCAGTAAATAAAACAGCATCTTCTTGGTGA
GGCCAAGTTGGTTCGGAAAGAGCAAGCTGGTCCCAAACAGAGTACATTTGAGAAAGGAAG
TCATTAATGGACTGAGTGGATTCTTGGCGCATGCGGTGAAGTTGGTTCTGAAGTTGATAT
TGATGGGCAAGACCGGTAGTCTGGTATCGATCTCTCAAAAAATCCCAAATGGCTTTAGCA
GGATTGGGAACAGAGTCAAGTTGAAAACGGCCAAACTGAAGACTAATAGAGGGAATAGAG
GTATTCCGAAGCCAAGTAATGATTTGGTAGTTTTTACTGTCCCAATCTTTGAGTCGATCT
GCATATGTGGCAGTAGATTCAGTGTCCTCTTTCACCGGTTTGGTCACATTCCCGGTGATA
ATACGCCAAAGTTTCTGTCCTTTAAGGAAGAAAGACATGGCTTAGGCCCACAGTACATAA
TTGGAACCATTAAGAAGAACATAAATTGGATTAGAGGCATCATGGCGATCCATATTAAAA
GTGGAGTAGGACTAAATATATAGGAGTAGGCCTGTAGGAGCAAAATTTGGTAAAACAGAG
CGTACCAGTGAGTTCGAAAGGTTGAAAATAGCTGGAAAAGGGGCTGCTGTGCGGAGATGA
CGTCAGTGGAGGGGAAATGATGTCAGCGGTGCACAATAGCAGACTGAAGGCGGCGCACAA
TAGCATGAAGAGCACGCGACGCACCGTAGCAGAACGGCGCACGCAGGGCGCACGGAAGCA
GAACGACGCACGCGGGTGCAAAATAGCAGAACTACGCATGCGGGTGCAAAATAGCAGAAC
TACGCACGCGGGGCGCACGGAAGGAGAACGGTGCACGCAGGTGCAAAATAGCAAAACGGC
ACACGTGAGGCGCACAACAATAGGCGCGACGCACGCAGGTGCAGGGCTGACGTCAGATGC
TGACGTGAGCAAGCAGCGGAGGGGTGTGTGAATGACGCGTGTGGGAGAGGCGACGGAAGC
TGAGACGCGCCGAGCACAAAAGTGGCGTGTGATAGCGCGTGACGGCCATTTTGGTGATGG
GGGTGGTGCCGTTGGAATCGTGAGG
>TeaL_221977
ACCTCCACCTCCTGCTTCTGCTTCACCTTCACCTTCACCTCCATCTCCACCTCTACCTCC
ACTTCCATCTCCATCTCTATCTCCATCTCCATCTCCATCTCCTACTCTTGTTAAAATTAC
TACTGGAACAGTTATTGTTGTTAACAATATTCCATCTTTACCTGAAGAACCTCCATCTCC
ATCTCCATCTCCATCTCCTACTATTGTTGCTGCTTCATCTCCATCTTTGCCAGCAGATTC
TTCTCAAAGAAAACCAAGGCAACTCATAATAATCATACTTGGGTCCAGTCTCGGAGCTTT
CTTTGGTGTATTTTTTGTGGTTGCCTTTTACTTTTATATTTTTAGAAATAAAGCAGAATC
CAAGGAACTTGATGAATTCTATGTCGATCAAGTACCAGGGATGCCTATCAGGTTCTCTTA
CAAAGACTTGAGAGCCATGACATGCAATTTCAACAATAAGCTCGGTGAAGGAGGATTTGG
ATCAGTATTTCAAGGGAAATTAAGCGATGGCACCAAGATAGCAGTGAAGTGTCTCAATGG
TTTTGGTCATGTTAAAAAGTCATTCTTAGCCGAAGTTGAGACGATAGGCAGCATTCACCA
TGTTAATTTGGTGAGGTTAATTGGATTTTGTGCTGAAAAATCACACCGTCTTCTAGTTTA
CGAGTATATGTCCAATGGATCCTTGGATACATGGATCTTCCATAGGCACCAAGACCTCAC
TCTTGGGTGGCAATCCCGGAAGAAGATCATCATGGATATAGCCAAGGGACTAAGCTATCT
CCATGAGGAATGCAGGCAGAAAATACTTCACTTGGATATCAAACCCCAAAACATTCTCTT
AGATGAACACTTCAATGCGAAAATTTCGGATTTTGGATTGTCAAAACTAATTGATAAGGA
CCAAAGTCAGGTTGAAACAATAATGAGGGGAACCCCAGGCTACTTGGCTCCCGAATGGTT
GAACTCA
>TeaL_221978
CCAATTTTGGACTAACATTAATTGTTGGATTAAATTGAGAAAAATTAAGAAGGTAAGGAA
AGTGAGAAAAAAACTTTAAAGGCCAAAATTGAAAAACACTAAAACATAAGGGGGCCGAGT
GTATTTACCCTAATTTCTGCCACATGCCTTTTTTCATCCAATTTTGGTCAGATATTGATC
ATTGAAGAAAATTAGAAACGTTAAGGATCAAATTGGAAAACAATTAAGGGACAAAGTGAA
AAATCACTGAAATTTAAGGGAGTCAAAATGTAATTTACCCTATCAATAATGTTACAATTA
CCACATTTATATACAATAAAGTGTTTTCCACCTCATGTGTTACCATTGTGTTAGTAACAG
ATATGAAAACTGGGGCCACATAATACGTTGATGATATATGGATGACAAAATATTTTATGG
TGTTCAAATTTGACCATTGTAGCATTTTAGTGCTGTTTGGTGCAGAGATTAATGAAAAGG
GTATACTTTAAGTTTGTTTAGTT
>TeaL_221979
GCCTAGGCGCAAGGCCAGTCGAAGGGCAGTGTTTGCGCCTGGACAGGTCCCAGGCGAGGC
GAGTTGAGTTAGGCGCGCGCCTTAGACGCGACTCGAACCAGGTGATAGAGGCGCAAGGCA
CACGACCAAGCGCGCTTGATTTTTCGAATGACTCTTAACCACAGATTTGATCTAACGGCT
GCGGGGGTGTGTTCGAATGGCGCTTAACCACAGAGGATTACAACTCATGTACAATACGAC
GCAAATACGACTCAAATGAACCCTACTCTGTGTCGTCTCTTCCTCTCTCGTCTCGCCTTG
GACTTCGACTGGGCTGCTCGACTTCTTCGACTTCGCAGGTATGTTCACCATCTTATTCTA
CTTCTTCTTCTCCTCTTCTGGGCTGCTGCTTGACTTCGTCTTCGGTTCGACTTCTTCT
>TeaL_221980
TTTGCCCTCCAACTATCATTCAAAAATCAATTCAACCCATGTTCTTTCAATAATATCAAT
TTTATACCTAAACTATTCAATTTTGCATCAATTTCACCCCCACCGTCAATTGCCATCTAT
AATCAAATAGAAGTTGCTAATGTGGGGCCCAAACTTCATTTGAAATTTCATTTTATCTCC
AAACTATCAATTAGACCCCTGAACAATAAGAAGTTTGGGAGTCTAATTTATATTTTATAG
ATAGTTTGGGGGGCAATAAAATTTCAAACAAAATTTCAATGCCATGTCAACATCTTCCGT
TTGATTATAAACGGCAGCTAACGGCAGGGGTAAAATTGATCCAAAATCAAATAGTTTAAG
TGTAAAATTGATATTATTAAAAGAACAAGGGTTGAATTAATTTTTGAGTGATAGTTTAGG
AGGTAAAATCAGTGCTGTGAAAAGCGCACCTAGGCGTGCGCCTAGACGCAAGGCGAAGCG
AAGCGCACTGTTTGCGCCTGGACAGGTCCCAGGCGAGGCGACTTGAGTTAGGCGCACGAC
TTAGACGCGACTTGAACCAGGCGGCAGAGGCGCAAGGCGCACGACTAGGCACGCTTGATT
TTTTAACAGCTAGATCTGATCTAACAGTTGTGAGGGTGTATTCGAATGGCTCTTAACCAC
AGAGGATTACAACTCATGTACAATATGACCCAAATACGACTCAAATGAACCCTAATTTGT
GTCGTCTCTTCCTCTCTCGCCTCGCCTTGGACTTCGACTTCGACTTCGACTAGGCTGCTC
GACTTCTTCTTCGACTTCGCATCGCAGGTATGCTTCGCCATATTCTTTTTCTGGTCTTCT
TCTTCGACTTCGACTTCTTCGGTTCTGTTTTTTTTTT
>TeaL_221981
CTATAATACTCTAGGGAGTTCTAGGAGCTTCCAGCATCCTGTATGGTCTTCATATTTTCT
CAAGTCTTCCAGGAGCTTCCAGAATATTCCCTTAGCCTCCCTTCCATGAGACTTTCTTTT
GGTAAGTAGTTATGTTGTAACTTGGCGGGTTGTGACACTAGGCACAAGGCGAGGCGAGGT
GCACAGTTTGCGCCTGAACAGGTCCCAGGCGAGGCGCTTTGAGGTAGGGGCGCGCCTTAG
CCGCGACTTGAACCAGGCGAGAGAGGCGCAAGGCTCACGCCTAGGCGCGCTTGATTGTTT
AAGAGCTAGATCTGATCTAACGGCTGTGAGGGTGTGTTCGAATGGCTCTTAACCACAGAG
GATTACAACTCATGTACAATATGACCCAAATACGACTCAAATGAACCCTAATCTGTGTCG
TCTCTTCCTCTCTCGCCTCGCCTTGGACTTCAACTTCGATTGGACTGTTGGACTTCAACT
TCGACTTCGCAAGTATGCTTCGACTTCTTCTTCTTCTTCTGGTCTGCTGTGCAGAATTTT
TTTTTTCCGCCTCTTCTGCTTCGACTTCAGTTTTTTTTTTTTTTTTTTTTTTTGGGCTTC
GACTTCTTCAGTGCTCTGTTTTGCCTTCGACTCTTCCTCTCTCTCCTT
>TeaL_221982
CGCGCAGGTACCAACACAACACCACCCGACACAACTCAACCCAACCTCCACGCACCCAAC
ACAACTCAAACTCAACACAACCCAACACAACTCAATCCACACCCAACACAACTCAACTCA
ACACAATTCAACATGATTCAAACACAATTCATCATAGTTCAACACAATTCAATTCAACAT
TATTCAACACAACTTAATTCAACAAAAGTCAACATCACTTAGTTCAACAACACTATTTGC
ACTTAGTTGCACGAAGCGGGAGCGGGAGCGGGGAAGCGTGAGCCGATAGAAGTTTCTTAG
GTTGGGAGCGCCTCGGGGAGCGGTAATATATATATATATATATTT
>TeaL_221983
TCTCTCCAGGAGTAAACGAATCATGGCGGACGCAGCTCCAGCCGCGCGTGGAGGTAGAGG
TGGGTTTGGTGCCCGTGGGGGTGGCAGGGGAGGTCCGAGAGGTCGGGGTCGTGGCAGAGG
TAGGGGACGTGGTCGTGGTAAGGAAGCTGAGAAGGAGTGGATTCCCGTCACCAAACTGGG
CCGATTGGTTCGAGATGGAAAGATCCGCAATCTGGAGGACATCTACCTCTTCTCACTCCC
CATCAAGGAGTTCGACATCATTGATTTCTTTATTGGCTCCTCACTCAAGGATGAGGTTTT
GAAGATTATGCCCGTTCAAAAGCAGACCCGTGCTGGACAGCGAACCAGGTTCAAGGCTTT
TGTTGCTATCGGAGACTCCAACGGCCACATCGGTCTGGGGGTGAAGTGCTCCAAGGAAGT
CGCCACTGCTATCCGTGGTGCTATCATCTTAGCCAAGCTGTCGGTCGTGCCCGTCAGACG
AGGCTACTGGGGTAACAAGATCGGCAAACCCCACACTGTACCTTGCAAGGTGACTGGAAA
GTGTGGTTCCGTACAAGTGCGTCTGATCCCTGCCCCGAGAGGTACCGGCATTGTCGGTGC
TCCCGTACCCAAGAAGCTGTTGCAGATGGCTGGTATTGAAGACTGCTACACTTCGGCCAG
AGGCTCCACCGGAACCCTTGGAAACTTTGCCAAGGCGACGTACGCCGCTATCGCCAAGAC
CTACGCCTACTTGACTCCGGACTTGTGGAAGGACATGGCTCTCACCAAGGCTCCTTACGC
AGAGTTCGCTGACTACTTGGCCAAGAACCATCGGCCCATTGCCAGCGGTGCCGCTCACAC
TGACGCCTAAACACACTTGTGGAAAGACCTGAATAAACTAT
>TeaL_221984
TCCTCCTGCAGGCCAACTTTCTATTGCCAGACCTTCAAGGGAAGTGAGGTTTGGAAAGAG
GACCAATTCTAGTTTTTTGCATTTTTTGATAGTCAATATTGTCAATTTTGTTGCGGGGTG
GTGGACCCATTCTTCCGAAAGGGAAAGGGACTCCAGATTATCACACCTTTGTATCAGCAA
GAACGCCAGACTTGGACACCCAGGTAAGGACTGCAGGGCCTTACATTCATCAATGTAAAG
TACTCTTAGGCTAGGAAGAAAGCATGTCTCTGAAAAAGATACCAGACTTGAACACCCAAT
GATCTCTATCTGGTGAAGAGAAGTGAAGGTATGTAGC
>TeaL_221985
CGATTCAATTCACGATTTGACAACAATGACAAAGAATTACAGTGGACTACATCCCTCTTC
AAGTGGAATATGCAAAACATATATTGATCAATTTTAAGGAAGTATCCATTAGCTCATCCT
ACAAAAATTATACATAAACTTCATACTGAAAGACATACGCACAAAAGGTAGATAGCCACA
TAACGAGGGAGTAACATAAAGATAATGGACAGTCTCTACGCAGCATCTCTACACAACATA
ACACATGGTTCCCACATAAGCAAGTAGTATGAATGCTTTCACTTTTCCTAGTAAATAGTA
GACTGCAGAAATATCTGTATGCTACATTGAATTGATATGCTACTAGAAATCCATTGGACG
ACATTTCCAAGTCTCCAGTTTATCAATGTTTCTACAAAACTAGCATTGATTCATATTGAA
GGCCCTATCGAGAACCAAGATTTTCTCAAACTAGAACGAAAAATCTGATCCACATCATTT
AAGCATTTCATCATGACATGGATTGTGCAATGGTGCAGTACCAATTTCTATTTTGTGCAT
AGGTGCAGAATTTCAGCATGAAGTCTTGTTGAAAGGCTGACATTTAGCTTAGGATAGTTC
CATTGGCCATAAACTAAGCTTCCCGTGCAATTTCAAAATTCAATGCACTCACAGTGTGGA
AGAGGGAAGCTAAAGCGGAGGGCTAGCAGCACTTCCCTTCAATTTCAAGGAGTGAATATA
ATTATCTTAAGAGAAAATTAAATACAACCTAGCAAAAGTAGATAAAAACAGACCTTCTCA
TACAATTGTTT
>TeaL_221986
AAAAAAAAAAAAAAAAAAGCACTGTCGTAAACTTGGCTAGTAAAGAACTAAATGAGTTAG
ATTAAAAAATACATGAAAGAATGGGTGATAGTGGATTGTTTATGGGGCTGCTGCCTAGAA
CCATTGGACCATCTTCAAGACATTATGCCACTCTCTCTCTCTCTCTCCCTCTTGCTCCAT
GATGGCATTTTTTTGGCTGGCGGGGGGAGGCATGCCAGAAGGGGATTGCAGTTACCGCTC
AAAAGGAAGGTTTTTAGTTGTCTGATTTGAATTGAAGAATTGGTTGTTGAGGGACAAGAT
TTGAATAGCTTGGACTCTATGGTGGACTATCTTCCAAAATTTTGTCTGATCTTTGGAATC
ACTATTAAATCATCCGACATATTAATCCTTACTATTTTGCAACCTATGTTGGAAAGGCAA
ACACTTAACCGCATTTCTTTTGCCTAAATATAAGCTCAACTCATCACTCGTATTCAATTT
TATTCATATTTTACGATAATACCGCCCTGAAGATGTTGTAATCCAAGTTGAAAGGGTAAA
GAAGGACCTATTCCTATTCCTATGTTATTTGTGTTTCTTGACTTTATTATTATCAAAAAG
CTATCAAACTCTTTTCCGAAGAGAAATGAGTGCTGAACCTTTGAGAGAACAAATCCATCA
AATTTTTAAATCGCCAACCTTAAAAAAAATGGGTGGTACATAATAGAGAATGTAAAATGT
TGGGACTAAACACTAAATAATGAATTTCAAAAAGGCTGCCTCAGTATCATATATAAAAAG
GTGGGGAGTGGTTATGATAGAATTGAGTTTTGTAATTGTAAGCAGAATCCACAATGGTAG
TAAGGGCTCCAAAAAGAACCAAATAGGAGGCTTGTTGAGTTGAGTTGTGGTGTCCGCATA
CTGGGATATTTTGGTGTTGGAATGAGTAACTTCTGCTGTGCTTTTGGTTTTGAAATTTAA
AACAATTTAACAAACATCACAGACAAGCCATATTAAAAGTTTCTCATGAATTCATGAACG
CTTGTCATTTAATGAAATGAAGTCGACAATCCTATTCAAACATTTGGGGTTTGTTATTGG
CATTTTGATGCTGGAAAGTTGTCCCTATCAGGCAGTGATCTCCAGTTGGCAGCTAGTAAA
GGTCAGCCACTATATATACAGTTATCTTAGGTGTCCTTTAATGTGCCTTCTTGCTATATA
CTGTGTGGTGTATTCCGGTTGACAATGACCAAGCTTTGTTGCAATGTTCGATTCGATTGT
GCAGGATGACTGATTATGTAGTTTCTGGTATGTCTAATTACAGGGTCATATAGCTCTTGA
TC
>TeaL_221987
TAATAATATTATTCCATACAAAACAGAGAATCATACCAAAACATGTCCTCCGTACACAAA
TATATTCACTACCATGCCAAATATATTCCCTAAAGAAGATATCTTTATTGTTGTAAAGTG
AGTTGATAATGATGTCCATAAGCCGAGACACCTCAACCTGAAATTCAAACTTCTTTGCAT
TACTGTGGAGTGATCTCTTCGACAAGTTTCCCATTAAGCATATAATTACAAAACAAGAAA
AGGAAAAAAAAGAAAAATGGAGAGATGGAGACAAAGAGAGGGGAAGATGAAGAATTAGAA
AACTCCAATTCTCAAAGGACATGATAATTCCATAGCTTGGGTGGGATTTATTCCAAACAA
TATCTAAATAAATATAATTTGTATACAGAACAAATCATCCAGAATGACATGACAGTTGTA
TTTCTATAAATACAGAAATCCACACAATGA
>TeaL_221988
TCATTAAGCTTGCCTAGTTGTCTCCCTAGGGAAGACAACTCCTCCTAGACCAGTCTTAGA
GAGAGAGGATGGTCCTATGATGCACTTCCTGAGATGTCATACCTACCTTTGCAGGTTCTA
TGATGGAACCTTCGCGAGATCGGAGTCAGAGGACGCAATAGTGGGGTTGTCCATAGATGC
ATGTAGCCACACAAGAACAACACTAGTATAGCGTGTGCACAGCAACCTCATAGCTAAGTA
TTCAAGGTCTTTCACTACCACTCTCTCTATCTCTAAGGACGTTCCTTGATAGGGCCTCCC
TACTTTGATTCCCTGAAGGTCCACAACTTGAGCACCTCTAATACCTAATACCTACAAAAA
GCATTGTTATACTTGGAGGATAAAGTTATACCTCACTCTCCCACAATGAGAAGAAAAAAA
ATGAAACATAGATTTGGCTGTTTTTGGAATTCAAAATGAACTTAAGTTGTTTTGATGGCT
TGATTGAACACAAAATTAAGTCCAGCAGCAACGGCAGCACTAGTGACGTTGTGAGATGTT
ACTTGTTAGTAGTAGTTGGCAGGCAATGTTGATAATAGCTGGTAGGATTTTTGATGGCAG
AGACAATGGGGTGGGAGTTGATTGGTGTGCAGAACTGGCAAGGACTTGGGACGGGACCAA
AATTTCATGCCTCGAGGATCCAAATGGTGTAAACTTTTTTTTTTCGTTTACGTAGATGAT
ATTTT
>TeaL_221989
TCTTAAAGGATCAAGTATATTGAGCGACATTTTATTTCATGATTTCATGCAACAACATCA
AGGCTACAAATGATTATTGACCCATCAAGTAAATTCAATATGGTCCACTAAATGAAAATC
TCATGGATATCCAAGACAAAAGCATAAGATTATCTTTACATTAAAAAACTATAGAAAGCC
ATCGTCATAGGTACAAAAATGCTACATGAGCGCTGACCTGACTTTCCGCTTTCAATTGAT
AAGAAGGGGGTGAGGAGCACGAGCAGTGTCCTGTTCAGACTTCAGATGGAGGTTTCAACC
TTATAAGCCTTTTGATTCGATCCTTGTCCATGTTCTCT
>TeaL_221990
TAATTGTACATACAGTTCCTGGTTAAAAAAAATATAAAAATAAATTGTACATACAGTTCT
TCAATTAAAAAGGAGGAACATACCCGGTTCTAGATCTAAACCCTAATTCTTGGGTGCGAA
CCCTAGATTGTCTCACCAAAAGTTTCCATCACAAGTCTGATCGACTTGATCCGAAGCCAC
AGATTTGACTTCACAATCAAGGACTAAACCTAGATTTGGTAGTCGCAATCCGAAGCCATC
ACGATCTTGTTTCTTGTATTACGAACTAGTTCTTCTCCCTGAAATCAAAGTTGAGTTCGC
GAACTGATCAAATTTCTTCATTCGCATCTGGTTCGCAGCACCTGGAAATCTCAGATTTCA
AGTTCGTCTATGGTCTTCTCTAGGTCGAAGCACTTGGAAAATCTCCGAAATCAACTTCCA
TTTCCAGTATCACAAACACAAATTGCGAATCGAAGTTGTTGTTCACGTTGTGATTTCAAA
ATCACAGAACACATCGATTCGAAGTTTGTTGGAATCTTCGCAATTGTGACCTGGCTCCTT
TGATTCGCATTGAGTTTCAGTCTGGGTTGCTTCGGCTTCGAATTGAACTTTGCAAACTCA
AATCTGAGGAGAAATCGATCTTTGGACATCAAATCAACTTCAGTCCGAAGTCCTAGTTGA
GTTTC
>TeaL_221991
CGGACAATTTGTGTATTCAAAATATACATGAAGCCCGTCGTCTGTCGGTCGACAAATCCT
ACAGTCACCGTGCATCTGAAACTCCCAAAAAACACATGGCAACTCTCTTCCGATCCCACC
ACCACCGCCACCACATCAAAACCATCTCCACCGCCGCTCGATCTCTCTCCTCCGCGGCCA
CCCCCCTTCCGCCGCCGACCCCTTCCGCGCCCACCCATCCCACTATCACCTCTCCGCCGT
GAAATCCAAAACCCACCTCCTCAAATCCTACACAGTCACACCCCCAATCAAACCCTGGCC
CAAACACCTCTCCCCCAAACGCCTCATCTCCATCATCTCCCGCCAACAAAACCTCGATCT
CTCCCTCCAAATCTTCCGCCACGCCTCCAACTACCACCCCAACTTCCACCACACCTACGA
CACCTTCCACTCCATTGTCCTCAAGCTCACCCGAGCTCGTGCTTTCTCTCCCATGGAAAC
CCTT
>TeaL_221992
ACTTGCTAATTTTGCACAAGAATGCTCTCTTCTCCCTTCCTCTTCTTCTCTAGACTCCTT
TCTCTCTTGCTCTCCTTCCTCTTTCTAACCGAATGTGTGTGTGGGTGAGTGTGTTATGTG
TGTTTGCAAGCTAGGGGGTGTGTTGGTATTTATAGACAAACCTTTGAGGCAAAAAGTCTA
AAAAGTCCCTTAGTTGGAAATGGATGGAAAGGTTAGGATTTGTTTGGATTCTAAGGAAAT
GGAAGGGATTTGGGAGGCTTGGTCAAAGATTTAGGCAACACTTAGTTAAAAGGAACTAGT
TTTGGAATTAGCACCCTAGGTCTAGGTACTAGGTTGGTGGTTTATCCTAGAAGTTCATGA
TGATATTTCTTGGAAATTGATTTCTCACTTTCTTCTAGGAAGGCTAGACATAGGGAAGGG
TGAAGGGAAATTTTTTTTATTATTTTATGTCCTAGGCACATTCCTCAAGGTGTATACATA
TATCTATATAATAAGACAAGATTGTTTTTGAAAATATACCAAAATGTATCAGAGATACAT
TTAACATTAACGGCTGAGATGAATCTGAACTATACATCAATGGTTCAGATTAGTTCAAAT
GAGTGATGATTGCCGCCTATATACCTATCTACCCACGTCTGACCCATCCAAACACCCACA
CCCACACCTACACCTTTCCTCTCTGGCTCTTTCTTTTGCTCTCTCACTCTTTGTTCTTCA
ATAGAAGCAAAAAACCCACCCTCTCTATCACAACTGACGCTCCTCCACGTCTCACTCCCT
CTCTCCCACGTCCCTCTCTCTCTACTCACTCCTCCTTTCTCTCTCTCCTCCTTCGATATT
AAAAAATATCTTCCTTACAACCTCCAACAAATGGGTTTCTATTTCACTCTTCAAATGGGT
TTCTATCTCTATTGAATAAATTGTTTCTAACATATGAAATGGGTTTTGATTTCTCATGAA
TATATTGTTTACAGACACTGTTCATCTCTTGAAATGGGTTTAGAAATTAACTGTTCATCT
CCATCTTGCAGACACTGAAGGTTTTGGTTCTCTGCAGAGGTTGAAGAGCTCGCCGGAGTA
GTGGCGGTGAAGAAGGAAGGAGATG
>TeaL_221993
AAGCAGCAATCCCTATCCCTAATCCCTACTCTCTTCACCCCTCTCTCTCTCTCTCTCTCG
ATCAATCGATCGATCTGTCGCCAAGCAGCGGTTTCTATCCCTAATCCCTAATCTCTTCAC
CCCTCTTCCCAGTGTTTGTATAAGCTAGAGACATTTTTTATGAAGTCCAAAACTACGTGG
TTTTGGCATAGAGTTAAAATAAACCCTAGTGCCCCCATATTGTTCTCATTCCAAGATCTG
TCGCCAAGCAGCGGTTTCTCTGCCTCACAGGTCTCAAGGAACATTGATCTGGTCTATGGA
GGAGGTAGCATAGGCCTCATGGGTTTGATTTCACACGCTGTTCATGATGGTGGTAGGCAT
GTCATTGGAGTTATTCCCAAGACGCTCATGCCTCGAGAG
>TeaL_221994
TAAGGGTAAGCCTAAGAAATTAAAGGGCAGCTTCTTGGAAATACAATTCAATGCTTCAGC
AAAAACCTTAGTTTGTTCCTCTTGAATGCCTACTCCACAAACAACACTCTTGTGATAATT
AATCCTCAGTCCAGATAATACCTCAAAACACCTCAGAACCCTCTTTATATTCATCACTTC
CTCCAGCTCACCTTCACAAAAAATGATAGTGTCGTCTGCAAATTGAAGGTGTGAGATGCC
CAATTGTTCAGAGCCTACTGAAGCATCCTTAATCAAGCCCTTCTCAAAGGCCCTAGACAA
TAACAGGTTTAGACCTTCGGCAGCCACTAAGAATAAAAAAGAAGATAATGGGTCTCCTTG
CCTTAGCCCCTTCTGAGGTACGAACTCTTCAGTGGGCGCACCATTGACCAATATAGACAC
CTTGGCTGATGTGATGCAAGTCTTTATCCACCTGATCCACCTTGTTCCAAAACCAAGATT
CCCCAACATTGACAGCAAAAATACCCAATTTACTGAGTTATAAGCTTTCTCAAAATCCAA
TTTCAATATAATACCCTTCTTCTTAGCTTTGTGCCACTCATCTACAACTTCATTAGCAAT
CATCACTCCATCTAGAATGTGCCTACCGCTGACAAATGCTGGCTGCACCTCATTAATCAC
AGCTAGGAGCACCTTCTTTATTCTTCTAGACAAAATCTTGCCTGTATATGGAGCTGACCA
AACTAATAGGCCTATAATCACCTAATCCTAATGGATTATCCTTCTTTGGAATAAGCACAA
GGGAGGAACTGTTGATCCCACATGACAATTTAGCATTTGTGTGAAATTCTTGAATCATTG
ATATAATCTTATTCTTCATAACAGGCCAACACTTTTTAATGCATTCAAGATTAAAGTCGT
CTGTACCAGGGGCTTTACAACCATCACAATCTTTAATAGCTGCCCAAATCTCATCTGTAG
AGAACTCCTCTTCCAACTTGGCTGCTGCCTCTGGGCCAATAACGTTGAAAGGACCCGAAA
GTTTTGGCCTCATAGTCCAAGACTCTGAAAACTGATGCTTGAAATGCCTAACCACGGCTT
GCTTGATCTGAATAGGATCCTCAAAGGTCACCCCCTCCAAACAAACTGAATCTATCATAT
TCTTCCTCTGCCTCCTGCTGGCCATAATGTGGAAAAACCTAGTGTTTTTATCCCTGTTTC
GAGCCCAAAGCATTCTGGACTTTTGTAGCCATAACCTCCCCTTATCCCTGCTCAATTTCC
ACATCAAGCTTCTGGCTTCTCTGCGTTTCCTTAGTTCCACCTCAGCCAGAGTTGTAGATT
CAGCCTTCAAATCCCATTCATGTACCTCCTCCTCGGCAGATTTCAAAAGATTATCAATAT
TACCAAACACCTCCTTATTCCACACTCTGAGGTGAGATTTCAATTCTTTCAATTTCCTCA
TTAATCTATACCCAGCCCAACCTGATACTTGAGCATTCTCCCAAATCTGTTTAACTTCAG
GCATAAATTTAGGGTGTGAGAGCCAAGGATTTAGGAACTTGAAGGGTTTGGGACCCCAAT
CCCTTACATCCTCCATCAGCAGAATGGGGCAGTGGTCTGAAATGGTTCTAGGAAGACCCC
ATAGCTTGAAAGAGAACTTCTCCAACCACCTTGAATTCATAAGAAATCTATCGATTCTGC
TCCACCTCTCCCCCTCCGTTGCATTGCACCATGTAAACTTCCTACCTAGCATAGGCAAAT
CTGACAACTCCAGCCTGTCAATAAATTCTATGAAATCCTTCATCCCCCTGTCCCTACCCG
TGCACCATTTCCTCTCACATAATAGCCTGATTTCATTAAAATCCCCACCTACACACCATG
GATTTGAGTAATGTGGGTAAACATTAACCAGACGCTCCCACAGCTGTTTCCTACACACAG
TCTCATTCGGGGCATATATATTGACAATGACACACTCAAAGGAAACACTTGATGAACCTG
AAAGCAAAATAAAATTCTTACCACAGCAGCAATCCCTGAGCTTGAATATATCCGGCCTCC
AGATGCACAATAATCCACCTACACTACCATCTGAATTCACCTCCATAAAATCCATCTCCT
CATAAGGCCACAAAGTTTTCACAAAACAAGCATCCATAGAGCTCCTCTTCGTTTCTTGAA
GCAATAGGACGTCCACACACCTATCTTTCACCAAGTGCCTAATTTTTCCCCTTTTGTCTG
ACCTACCCAACCCTTTAACATTCCAAGATAATAACTTCATGGAGAAACTGGCATTACACT
CCCAAAACCCCTAACAACAAACAGTTAGGCTCTGTTTGTCATTTCCACTATTTTGTTCAC
AACCTCTTCTTCTTGACTATGGTAATTTAACCCCAGAGTTGATCCTACCTTCAGTGTTGC
TTGAGATTCTTCAACTAGGTTTCTCCTCTTAATCCTCGAGAGGCTCTGAGAGGATGACAA
ATATGAGGTTACTGCAGCTGCTGTGGCTCTGAAGATAGCCCCTCGTTGGAATCCAAGGCT
ACCGACCACCCCTCTGTATTTGCTCTGGCCACCAGCTGTCCTTCTTCCCCTTTTTGAAAC
GAAGCTTTTTTCCCATGTGTAATGGGCTTGTTGGACTACCAATTCCTAACCTTTTCTACT
TGCCCCATCCTTCTTCCCAGACTGCTCGGGTATGTCTGGGACCAAATTAGGTCTAAGACA
AGGCTGGATTTGACAATTACCCAAGTATGAACCCACCACACTATTTGGGCCAGTAGGCTG
AGGCCCAACATTCACGCCCTCCAGTAATACTTCCAGATTAATTTTAGACCCTACCCTCTC
AGGCTCACTCCTCTCCCTTGGGAGTCCTGAAGTGCCAACTGACCCATCAACATTTTGAAT
ATTTTGAATATGGTTCATCATTGCCTTTTGTGAAGTGACTACCCGAAATAGGCGCTCCTT
CTTAGAGCAAGCACCTAATGAACCATTCCCCATACAACTCTGCATATCAACTTTAGCTAC
TACCTTCTCTCCATCATTTCCCCTACCCAAGACCTCTGAGCTAGCTAGAATTGACTCCAT
CACCCTACTCACCCCTCCAGAGCCCCCCCATATCTCCTGCCCTTGCTGAATTAATCGGCT
GAACACTCCCTCTGCAACCTCCATTGCTGGACAGTTAATCCACTTCTACTCTGTCTTTTG
ATTAAAGTTGAACCTCATCCTTCCCTTTGCTGGAACTGGGACTAGAACACAAACACCTTG
GGAGTTCCTCGCAGACTCTTACTAGTATGCGAATGCCCCTACATTCCAGATAAATAGTCG
TATTAATCAACTCCTTGCACCTCATGAGCACACGAACTCTGCCTTGTTGAAAGGTATGAG
GATTAATTATATCATCGTCGTATTGGGACTAGAACACAAACACCTTGGGAGTTCCTCGCA
GACTCTTACTGGTATGCGAATGCCCCTACATTCC
>TeaL_221995
GAGTAACGTGCTCCTCAAGAAGGTACACATCTCAGCATTTCTAAGGTTAATACATCACAA
AGTACTGTTATATTAGCGTGATTTATTTCTTTAATTCTGTAAAGGGTAAAAAATAATTAA
AGAAAGAGATTGAACAATGGATAAAATGGAGATTTCTTTAGCATAGAGGATTTTTTTGTT
GTAGCAGATGGTGGACTTGTGGAATTGCAGGTCCCATTGAGGTTGCAGTCTTTGTTCATG
TAGTGTCTGTCATCTTTTGCATATTTTGTGGTCGTTTAGTTGAATTGCTGCAGGTTTTGT
TGAATGCTTCACTTTGGTTTGTCTAATTGGAGGATTGAGGTCTTCAGCTACCTTGTTGAC
TAAAAGCATTATAAACATAGCAACAAGCATACTGGTTTTTTCGCAATGTGGGATGATGTA
ATTTCATGGTTAACTAAACCTTTTAATATTTGCTTGAGAATATGAAGTGATTAAAGCAAG
AAAAAACTCTCTCTCTCTCTCTCTCTCTCTCATATGATTGTTATTACAGCTTGGAGATTA
TGAAATAGCTTGGGTTGATGCTGAAGTAGGGAAGACAGAGAGTGACATGCTCTCTCTGCT
TCCTCTCTCTACACCAGCTCTGCCACATAAGTCGGTCTTTGTTGGTGATATAAAAATGGC
AGATTTCAAGCAGTT
>TeaL_221996
CCCAAATGATTACCACAGATACCCTCATGAACTTTCCTCATCACATAGGTTGCTTGAGCG
GGATTGAGGCATCGCAGATACGGGCGTGAAAAGCCACGTTTGTACAAGAGGCCGCTGACA
AGGGTGTAATTAGACGACCGGGTCCTGACTTTGGCGGCCTCCTGTTTGTCGTCTGGAAGT
TCCCCCGTTGTCAAATACAGAAAGATGTCTGCCGCCCATGGGATAGGTTCATCTTGGAGG
AAGTGGACTTCCTGCAGGTTGGGGGAGATGGCCGGGTGGAACAGGTATTCGAGGCGAACA
CCGTGGTTGAGGTTTGGCTGGTCTGCAGAAGCCAATTGGCCCATCTCATCTGCCTTGGAG
TTTTCAGCCCGAGGGATGTGCTTGATGTGGAAGGTATTGAAGAGGCGAGCAAGGGGGAGT
GCCATATCCCTGTAAGCTCGCATTGTGTCTTCCTTGGCGTCGAATTCTCCCGTAATTTGC
CCGACGATAAGCTGGGAATCGCTGAACACCTGGATATGGCTGACACCGATGTCTCTGGCT
AGGCGAAGACCTGCTATCAGTGCCTCATAT
>TeaL_221997
TGTCAAACCAAATCAGTGCATTTTTCCCGAAGGCACCCTGTATAGCTCTTCCGCCGTCAA
GACATCCCACAGGAAGCATATTAAAAGCTGACGTAGTTAACCCACACCAGCCTGCAATTA
CAAGAGGATGGACCCAAACTGTGGCTGCAAATGGACCCGCAAGGGAAATATCAACTTTTG
TCTTTCGGTCAGGGAGAATAGATTTGAACTGAGTAATTGCACCAAAGCTTCCAAGAGTAA
TATTAGGAATGAAGAATGGAATGCTTAGTTTTACTTTCTTTGGGAAAGCAGCCAAAAAAT
GCCCAACTTCGTGAAATAGCTGAACCCCCAGAACACCATATGCCAGGGGCAGAGCAGACT
CCACAAATGGGAATAAAAGCTGCATATCTGGTGGTTCAATGGCATTTGGATCTGTGAAGT
ACTTAACTACCTCTGGTGGAAGCCTATTTATCTGAGATGCAATTCCTAGCTCCACCGAGG
AACCAATAGTGAGAACGAATAACAATAGAGCAATCACATATTGCCATAGTGTTGTTGGCC
CTGGTTCTGAAACCTCTTTACGCAGCATACCAAAACTGACACGGGGTCCACCACGCGGGT
CTGGTCCTTCAGAATTGGGTTCCTCCACCATAAATAAATTGTACTTATTGCCCATGAGTT
CAGCCAGCTGATTCTGAAGTTTGGAAAAAACTTCCTCTCTCTTTCCCCTCAGATTGCCAA
GAAAAAGAATGCCCTCTCCTAGATCTCCAAATGGCTCTTCTTTGGTCACCCAGAAGGTGG
AATAGCCAAAAAGCTTTTTCTTAATAAGCTTTACATCGGCAGGATCAACCTTCTCTGGTC
CAAGGAGTTCCATCAGCTTAAAAGAGTCGACTTGGAAATTGTTATAAGATGGTCCAACAG
GTGAAATTGTTGGTGGCCTTGATGAAATAGAAGCCTTGGACTTGTCCGAATCAAAATCGT
CGCTGCACTGTGCTTTCTATTGTTGCTACTATCTCCGTCATTATCACCATTGTTGTTCGC
ACCAAAACACCAAGACCTAGCAAAATTCCTATTCAAAACTCGATGCCTCTTCGATACCTC
CTTGCACAAAAAACAATTGCTCTTTCGCACAAACAGTTCAATTCTTTTCCTTGAAGTACT
GCTAATGGGACTCCATTGGAGGCTTAGGTTAACGGCACTGAAACTACAGCTTGTGAGAGT
TCCCATTGATAAATGGAGTTTCAATGCGATATATGTATATGCATATATATATTGGGGATA
TTTTCTCTAACAAAATTCAATAAAGACAAATCCATAGTATAAATCCATAGTATATGTAAT
>TeaL_221998
AGAAAATCCTTAATAACACCCCTCTTTCTCCGAGCACCCAACCCCCTCACATTCCAACTG
ATGATCTTCATTGGGAAACATGTTCACCCCTAAATACCTCCCAACGCCTCTCATAATTAA
CCGAACTTGCTAAATTCCTAAGTTCCCTTGCCCCTTTTTTTATTGCTCTCACCCACCTTT
CTACCAACCTTCTCCCTAATGAACCTACTATGTTTACTAAAAGATCATGCCCATAACTTG
AAGTAACTGCATAAAATGAGGCCCCTCCTCGGCCCCAATTGGACAAGTCTCATATTTACT
TAATTCCTTCAACCAACTCTCCGTTTCTTCAACCCCATTACTAAAAACCTGACCCCCCTT
GTCAACATGACTACCTGAGATCCCTTCCTAATTGTCTTTCACATGGTCTTGAATACCATT
AGCTTGTAAGGTCTTAGACACAACAATAGACCCATTCACCATGTCCGTTGAGGTATCAAA
GGTAACCCCTTGTGCCTGAACN
>TeaL_221999
ATTTTAACATCCACACCTGCTTATACAATTTAATATGTGAAGAAGCATGAGGTTCTATTA
TATTCTCTACCTAGATAAGTAAAAGGGCAGACCAATGCACAAAGTTTCCGTCATCCCGTA
TTCCGTATGTGGAGTGTGTTATGAACCCATGATGCCCATATTACAGTAAAGCCCAGTTAC
CCTTGTGCTAAGCACCTCCCCGTTTGATGGGGTTTGTACCCAACAAGGGGCTCATTGGTT
CAGTGATTAAAACTCAGCCTACAAACCGTGAGGTTGTGAATTTGAACACGAGAGCAGCCA
CTTTGTGCAAATTATGCCAAATGTTAGCTCTGTACCCAATCTACCCCATCTAAGACCCCC
ATCAAATGGGGACTAAACTGGGTGTAGTTTTTCTAACTGGCTCACAGAAATGCGTTCGTA
ACTTAATTTGGGGGAAGGAAGGTGATGTTTGGGGCAATGTTCATTCATTTATGTGCATCA
TCCCACTTTACATGTTCTCTCATGCACTTGCACGCTAGTTCTGCTGCTACAAAGTATAGA
CACTTCTAAGAAGGTAATGTCTTGTGTCCGGCACCTACGCAACACGACACTCATCAAACA
CTTCCCAACACTTAGACATGAAACACATTACAAGTTTGAATAAAATAACTTGAAATCCAA
TGATAAAACAAAAATAATGTAAATTTATACATATTCTCCTCCTT
>TeaL_222000
AGATCCCCTGATATGCTGTCTCAATTACCTTCTCGTTAAGGTCACACAATCGTTTCCGAT
CCAAGTTATACAAGATAGTAACAAAAGACTCGAGAAGAGCAGTCTGAATCAGTGGGCATT
GACAAGCAAAGGAAGCAAAGGTCTCAGGGTAACTCGAATGCACAAGCTGTAGAGCTGAGG
CAAACTTAGGGGCTACCCAATAGTGGAGAAATGGTACTTTGCCAGAAACCGGGGTTGTAA
CTGGGGCTGAGAAGTTGTTAGTTTCAAGAACCTCTCCAATCTCTATTGGGTAAGATGAAC
CACACGCAGGGGAAACGTCAGGGAGAAAGCTCGAGCCTAAGAATGCAGTCTGATGAGGGG
AAAAACCAAAAGTGTCGCTAAGATTCAGATCCAAAACAATCCCGGGCACCTGCAATGGAG
AGCCCTTAGCAATCGTCTCAAAGGCAGATGTGTCCCCTCGGGAAGGAGAGCCATGAGGAG
TCACAAAGAGAGTTAGAGCAGAGTCTGAGGCAAGTGAAGGCAAGACTCCGGTAGTGGCTA
ACACTGATAGAGGATCATTAGGCAGAGCCAGGGCAACCGGGGCCGAATCAAGTGGAGCAT
GAGGAACCCCAACATCTATGAAACCACTCGACTGTATGGAGGGATCCCAGCATCTAAGCC
TTTTTCCGTTGAGGTTGTTGAGGTGGTCCTCTTGATCATCAATTCTAGGACTTCCACTAG
GTCCTGCTGCCGCTGCATCGTAGTAATTGTCGTTGAGGTCGAGGTCGCGTTTTCTCTTTG
ATGTAGTAGCACTACTACTACTACTACTACTACTCAATGCTTGTTCTTCAACTTCCCTGT
ATACAACATGGACACCGACCTTTTCAATCTCTACTTCGGATACGGGGATGCAGTCCTGTT
TTGCCAGGTTTTCACCTTCTCCAATTGAAGAAGGCTTATAATAAGCTTCACATTCAAATC
CACCTTCATTTAATTGCTCCATATCATCATTAAAATAAGCTTTACATTCAAATCCACCCT
CATTTAATTGCTCCATATCATCTTCCGTGATTCCCGAAAATGCACCCCGTGGGATAAACC
TAACCACCATATTTCCAAATTTGACAGATGGAATGTGGTTACCCCCCCGTTCTTCGACGA
TCCTCTGAGTAACGTGGCACTTGAAGTTCATTTCAATATGACAATAGTCCGGTTTAGCCT
CTTTCAATGCAACAACGGCGTAAGCAAATCCCAAGAACCTGTTGTTAAACCAATTTGGAG
GCAACTGAAAAGATGTCGA
>TeaL_222001
ATTGTACGAGTCTTTATCCGATTCAATGACACCTTTTGGACCTATTGTCGTGCCGATCAT
GCCACCCTTGGCAACAAACTCCTTCATCGCCTCCTCGTCGCCAGGGTATGGAAACTTTCA
CTGCCCAATTTTGATGATGATAAAAAAAAAAAATTATTCATGTGATGATTTGAAATATGT
TGGTTGATTCACTGTATGATAACGGAGATGATAAATATTTAAGATCTTACCTGTTTTGGC
TTCTTGAAATAGTTTGCGAACCATTGGGCTCAGGTGAGATAACTGGTGATGACATATATG
TTCGAAGAAGGAAGGGGTAAATTGGGTGTATGCCCAACCAGTTAACAAAGGAATTATTGG
GTGTTTCTGGAATTTTCTAGGTTGTGTATTTATAAGATAAAAGTGATTGCTTGTTGTAGT
TAGGTTGTGGATGGATCTATGTGATAATTTTTTTTTAAATGATATATATAGATAATTAAG
C
>TeaL_222002
ATCATATTGGATGGACATGACGCAAGGGAAGGGCGTGTGTGTTTGCTTGGCAGAGCTTTG
TTGCTGCTGATGTCAGCCTGATTTGCTGGTCTCATCTGCTAGCACAAATTTGCATTACCA
AACCTGATCTCAGCCTGAGGATTTGAAGTAGTGGATGCAATCAAAAGTGCATGTTTTGTT
GCTGATCTGTTCTGCCACTAATGCCAATTTGTGAACCTGTTTCTGTGCTTTGTTGCTCTG
TCCCTTTGTGCTCTGTCCACATGCAGATCAGATGTGGACTGTTAATATGCAAAACTAATG
CTCCACCAGAAGAGGTTTATGGAGGAATGGTATTCAAGGGGTGTGTTATGTTGATTTTGC
TGTTAGGCTGGGCTGCCGTGAGGGTAGTTCTATGG
>TeaL_222003
CATATGACTGTAAAATTCAATTCAGTTGATTCCTTGTCTTTAGACTCTTGAGTAGCCATT
AATGTTGTAGAGTTTAGGAGCTGTCCATATGCAGCATTCATGCGCACTATTTGGGTAAGA
GGTTGGAGAATTTGGTCAAAACTCTTACAAGTGGATCGTGGATTCTGCTTTATAGCTAAA
CCAAACCAAACTAAGACTGGTGTCTCAGTCATATGGGGTCAACAAAATGAGTCATTTTCC
ATTCCGCTCTATCAACGGCCATATGCTCAGTTGAATTACATAAATTCATATATATTTTTA
CTACTGCTTTGCATGCTAGTTTAGGTCTTCCCCTAATCTATTAGATAGCTAAGGAGAAGG
AAAAAAAATCACTTTTCCCCCCACA
>TeaL_222004
CCTCATCATCCCTTTCCCTTTCTAAATGAGATAAATTCTCTCCCCCCACTCCCCAAGTCC
CCCTCAATCTAAAGAGTGCAAGAGGTGAGCTCTTGTTCGGACTCCGAGTGGAAGTCTCGT
GTAATGTGGACGTTTCAGGCCCCCCAAACTGTCCAACAGCCACTTTACCTCCCAAAACAG
CTCCATCACCACCCAACAACCCCCCGTCTCTCTTCCCACCACCAGACCTCCGCCACTCTC
CGCTCTTCAACCACCACCACCACCACTAACAACAACAACAACAACAACCAGTTAGTTCAA
TCTCTGTGCAAAAAAGGCAACCTCAAACAAGCCATCCAAGTCCTCTCTCACGAATCCAAC
CCAACCCAACACACCTACGAGCTCCTAATCCTCTCTTGCTCGCGCCAAAGCTCCCTCTCG
GACGCCTTCACCGTTCACCGCCACCTCCTCGATGATGGGTTCGATCAAGACCCTTTCTTG
GCCACTAAACTCATCAACATGTACTCTGATTTGGACTCCGTTGATCACGCACGCCAGGTG
TTCGACGAAATTACTAACAAAACTATATTTGTTTGGAATTCGCTTTTTAGAGCTCTCACC
TTGGTGGGTCATGGCGAAGAGGTGTTAAATCTCTACCGTCGGATGAATTTGACCGGAATT
CCTTCGGATAGGTTTACATACACGTACGTGCTCAAGGCTTGTGTTGCTTCAGAGTCATTG
GTTTCGTTGCTAGGGAAAGGAAGAGAGATTCATGCCCACATTTTGCGACATGGCTACGAG
ACCCATGTTCATATCATGACTACTTTGGTAGATATGTACGCAAGGTTTGGGTGTGTATCA
TATGCGAGTCATGTGTTTAATGAGATGCCAATGAAAAATGTGGTTTCATGGAGCGCTATG
ATTGCATGCTACACGAAGAATGGAAAAGCATTTGAAGCGTTGGAGCTTTTTCGCAAGATG
ATGCTTGAGAACCACGATTTACTTCCAAATTCAGTGACAATGGTTAGTGTGCTCCAAGCA
TGTGCAGCACTCGCTGCTTTGGAGCAAGGTAGGTTGATACATGGCTACATACTTAGAAAA
GGACTTGATTCAATTTTGCCTGTTATTAGTGCCCTTGTGACTATGTATGCAAGGTGTGGT
AATCTTGAATTGGGGATACGTGTTTTTGATCAGATGGATAAGAGAGATGTTGTTTCATGG
AATTCCATGATTTCAAGTTATGGGATTCATGGATTTGGAATAAAAGCAATTCAAACTTTT
GAACAGATGATTCACCAAGGAATATCTCCGAGCCCTATATCTTTTGTTAGTGTTTTGGGG
GCTTGTAGCCATGCTGGGCTAGTTGAAAAGGGGAAGTTTTTGTTTGAATCTATGGTTAAA
GAGCATAGAATTTATCCTAGTGTGGAGCACTATGCTTGTATGGTTGATCTTCTTGGTCGT
GCCAATCGATTAGATGAAGCAGCTAAAGTGATAGAAGATATGCGGATTGAACCAGGACCA
AAAGTTTGGGGCTCTCTCCTTGGAGCATGTAGGATACATTGCAATGTTGAGCTTGCGGAG
AGAGCTAGCCGAAGACTTTTTGAGCTTGAGCCCACTAATGCTGGGAATTATGTACTTCTG
GCAGATATTTATTCAGAAGCTAAGATATGGGATGAGGTACAGAGAGTGAAGAAGCTTCTT
GAAGCTCGGGGACTTCAAAAAGTGTCAGGTCGAAGTTGGATTGAAGTTAGAAGAAAGATA
TACTCATTCACGTCGGTTGATGAATTCAACCCACAAATTGAACAGATTCACGCTTTGTTA
CTGGAACTATCGATGGAGATGAAGGAGAAGGGTTATGTGCCAGAGACCAAAGCCGTGCTT
TACGATCTTGATGCGAAAGAGAAGGAACGGATTGTACTTGGTCATAGCGAAAAACTTGCA
GTTGCTTTTGGATTGATTAACAGCAGTAGAGGGGACACCATTAGGATCACCAAGAACTTG
AGGTTATGTGAAGACTGTCATTCTGTCACCAAATTCATTTCCAAGTTCACAAACAGAGAG
ATTCTAGTGCGAGATGTGAACCGATTTCACCATTTTAAAGATGGGGTTTGTTCATGTGGA
GATTATTGGTGATCTTGCACAAACTTTAGCTATGATTTTTCCCCTCCTAGTCATAAAAGC
TTACAGAGATTTTCTACATGTACAGTTTGCAGCAGTGGGTTATATGAAACAACTTATCTG
CTTTACTATAGTTTTGCTATAAATAAATATGATGTTTTATCATCAATTTTAAGAACATTT
CATTTGCTTTTATGTTTCAACTATGTTTGAATTTTGCTTCTAATATATTGAACTTGTTCT
CAACTATACACTAGTTTCCTTGTGCTATGCTGCTAAGTGGGTAAAAACGTTGTGCTATGC
TGTAAGGGTAATATGTGATGAACCTTACTAATCAAATGTAACTCTCAATCCAGTAACTTC
ATATTTGTATTTGTATAGAGATGG
>TeaL_222005
TTTGCAGACATTTGCAGTTGGCTCGAGCGACCAAGTGTGCGCTCGAGTGAACTCAACTTT
GCATTGCACTTGGCTCGAGCGACCAAGTGATGGCTCGAGCCTACTTTGACACCATCCAGT
ACTTTTGCAGTCATGCCACACCGCTCGAGCGACCAAAGGTGCGCTCGAGCGAAGACCCTA
TTTTCAGCAAATTTTGACAAACACTTATAAGTGCATATTTGCATCCTCATGCCCTTTTAG
GCATTCTTAAGCATTATTTAGACATCCTTAGCCATGGAATAAGCTAGAAACACACGTAAG
AGAATTGAATTAAGATACGCTTCAATGTGTATCTTTGTTATGTGCTTTGTGTAGGTGGTT
ATCCGAGGTTGAACACTTGTGCTAGCCCACTGTGAGTAGTATCTTTG
>TeaL_222006
TTTTTTTTGTCACAATCAATCTATATCTGTCAACCATAAAGTAATTTTAAGGGTCCAAAC
CCAACTTGTTTTGCATACTATGTGTCTTTGTTGAATTGAAACAATAAGACTAGAGAACTA
AATACCTTGCTGAAATGGATTGTTTTACAATGAAACTATTTGCTTTGTGGGACACTCTAT
TAGGGATAGGAGTGAACTAAAAATTGCCTCATGTGCAAGTGTTAAGGATCAGAGAGTCCA
AATCTGACACCCTTATCTTGAGAAACAAACGGGCCTGAGTTTAGTCGAAATGCAAATATT
GAGATAAGTGCATGGAAAATATTGTTGGACAAGTTTAGAAAGTAAGACATACGTAAGAAG
GTGTGCAGGCCACTACATGCATCTAAGAAGTACGGACCTATGAAGCATGGGTACAGGTAC
GAGTACTAGTACTGGTACGAT
>TeaL_222007
AATTCACGGTTCCGATTACCGCAACCGTTACGCTACAGCCTTTACACCCCGCAACCGCAA
CCGCGCCACCGCCACCATTACGGCGACCGCAACAACTTTTCAGAACCTTGGTTAGAAGTG
AGCTTCCACAAACAAATTGACATTCAGATTGTTAGTATTATTCACTACACTGGTCATAGT
AATAGGTTATTAGCAGGTCAAATACACAAAAAGCTCCCCAAAAAAGACATAAGTGAGCTT
CCACAAATAAATTGCAAGTTTTAGACTTGTAGAACTTAAAAATTGAAAAAGCCTAATGAC
GAAGAATTAACAGATGTAAATCACATTATTTTGATTTTTAATCATCAGTTCCTAAATCAT
TTTTCTTCAAACGTTCAAGTTTTGTGTCTAAGGGATGGAAAGTAGCTTGCCTATGCTTCT
CAAGTGTGTCTTGTTTAAAAATCCCGCTCTCAAGGCCTGCTTGTCAGGTGTTGGCGTCCA
ATATGGTCACTATCAAGAGAAGTATTTATTAGTGCTTGAGGGTAGTTTAGTCTTTTTCTT
ATTCTTAGAGGATTATTGATTGTTAAGCACCTTTTTTTTTGCATTATTTTTTGGGTTAAT
GACATATTAACAGAGTGATGAGAATTTTCCTTTATCCTCACTGAGTCATTGTAATTTCAA
TCTTTGTAAACATGGTATTCTATGAAGCACAGATACTCCGAAATAGCTCCCGTACGCGTA
TCGGATACGGATACGCGCCCGATACGGCGGGATACGTATCAGATACGGGAAATGAAGTAT
CCAATTTTTTTTTTTAATTTTTGAATTTCGGATACGCGAGGATACGGTAAGGATACGGTC
AAGATACGGTATGGATACGGCGGGGCAAAAAAATAATTTAAAAACTTTAAATTGGGGTCA
AATTGTAAAATATGAAAAAAATATAAAATGAAACACAAAATATAGAGTCTTCGGAAGAGA
GATCGAACCCGGAGCTAGGTCGAAGGAGTTCGAACAGCAGCTGGGTCGAAGGAGGTCAGT
TCGAACAGCAGCTAGGTCGTCGATCATCTCTCGAACAGGAGCTCCACGATCGTCTATCAG
GTTCGTCCCTCTCTCTCTCCCTTTCGCTCCCTCTGTCTGCCTCTCACATCTCTCGATCTC
TCTCTCCCTCTCCCTCTCCCTCTCCCTCTCCCTCGATCTGTCTGTCTGGTTGGCTGGAGA
TCTCGACTCGATCTCATCTCCCCTCCCTCTCGACTCGATCTCATCTCTTCTGTTGCCTAT
TTATTTTTTTTAATTTTTTTTATTGTATATACTCTGCGATTTACTTACATAAATAAAACA
CTGATCAAAAAAAAAAAAAAATCTGATAAAACAAATAAATAAATAAACTTATTAATAAAT
AAATAAATAAAATN
>TeaL_222008
TGCTGGTATGCTAAGGTGAGCTTGCTGTTAGGCTGCAAGTCCAGTCCTGTGTGTGATCTG
ATCCAATCTGCTGGGGTTCTGCTAGTATGGTTGTGTTAAGATTGTGGGTGCAATTGGTGC
TTTGATGTCTGTTATGCTGCTTCCAGTTATGCTTAGGCTAATCTGCTAGTCTGATGGTGG
ATGGCTGGTGGTCTGCTGGGCAGAATCTGGCTGCAAGTTCTGGGATTGGGATGTTGTGCT
AGGCTATGGTCTGCTGATCTGTTAGAATGTTAGTCTAGTAGTGTGTATGATTGAATCTGT
TGGTCTGATGGGGGATGGCTGGTGGTCTGCTGGGTAGAATCTGTTAGTCTGATGGTGGAT
GGCTGGTGGTCTGCTAAGGTAGAATCTGGCTTCAAATTTCTGGGTTGGGCTGCTGGTATG
CTAAGGTGAGCTTGCTGCTAGGCTGCAAGTAAAGTCCTGTGTGTGATCTGATGCAATCTG
TTGTGGTTCTGCTTGTGTGTGAGCTAAGCTAAGGTTCAAGTAGGCACCATGGATTGGTTT
TGGCTAAGGTTCAAGTACGCTAAGTCTCTGAGCGGCTATTGCTTCGGGTTGAGACTCAGA
TGAAGATGATATGGTTGTGTTGAGACTGTGGGTGCAAGTTCCAGGGAAGGGGAGGTGTGT
TGCTTGGCTGAGCCTTGTTGCTGCTGATGGTGATGAGATGCATTGGTGGTTCCAGTTATG
CTGGTATGTCTGTTATGCTGGTCCCAGTTATGCTTAGGCTGTTGGTAGCTGGTATGTCTG
TTATGCTGGTTCCAGTTACTTATGTTGTATTATTGGTGGTGATGAGATGCTGCTAGCACA
AATTCGCATTACCAAACCTGAACTCAGCCACAGGTTGCTGATCTGCTACTAATGCCACAA
CAGATCAATTCTGTTTTGTTGCTGATCTGTTTTGTTACTGATCTGTATAGTTGTGGACTG
TTATATGCTGAACTAATGCTCCAGCAGAGGGGTTTTTGGATGAATGGTCTTCAAGGGGTG
TGTTATGTTGGCTTTGCTGTTAGGCTGGGCTGCTGAGTTTGTAGTTTTTTGGTTGCTTTT
GTTTGTTTTGTTTTTGTTTTTGCTCTGCAT
>TeaL_222009
TTCTCTTCTACTTCCAGCCCCTTCCTTTCTCCCACAAAAAGAAAGGTGTGCCAAATCTAT
ATACTTGTTTAATGTTTGTATGTGTGATCAACTTTCTCTTATCCTTGAGGCCTTCAAAAT
ACTTCTATAAATTACTACATATGTTGATTTATGTATGTTTTGGGGGAGACCAGGAATTGG
CTCTCTCTCTCTCTCTCTCATGTTTCTACTTCCAAGAATTCCCATTCAGTTTGAAAGTTG
CCACATCTCCACAAGTATACTTGTTAATTCTTTGTCAGTGATTTTGAATCCATGTATAAA
TGATGGAGAAAGCAAACTCG
>TeaL_222010
GCTCCTGAGCATGCCAAAATGTGAAATAATAATGAGCGTAAAGCTGTCTAGTTTTCCACA
ATGATTAACATAAGCACAAACAGTCTGTGTTCCTTCCACACAATTCATGGCAAAATATTT
CTTTAGCTTGTTTCCAAGGTGTAAACTTTGGTTTCTAAATAGGCACACTATAATGCAAGG
AGAAACTTCTACCCATGCTCAGAGTTTTATCTTTATACAGTCGGTCCCAAGTCTAGATAA
AGGAGTTACAGCAGGTAGCTAAATAACTTTATTCATCTCCTATAGACATGAACCCTGAGA
ACATTCGAGTTGTAGCACCCTAAGTAGTAGGGACAAGGCTTGGTTGAGTTGAATATAAT
>TeaL_222011
AAGCAAGAGGGTCTTATTATCATGTGTGACTCCACTTTCCCTTAGTTATGCATTAAGAAT
GGCTTCCTCTTCCTCTATTTCCTTACTTTACATGTCATTTCTCTCCCACGCCCCTCCTGT
CCCCTTTATTATATTTATTTTAGTTTGAGCTCAAAATTTTACAGGGGAAATGATAAAAAA
TTAATGTCAAAACTCTAGAAAGATTTGACCATCTCTGAATATAATTGCGTTATAGTTTTT
AAGGTTTCGTAGTGTAGACTTTCATGGACGACAATTAAGAAATACTAAAGGTTGGGAGGT
TTAAGGTTGTCAAGAAAGTGATTCTCTAGATTAGGACTGTGAATACGGAATCAACTGAAG
TCTAGATATTCCTACAGTTTAAAAGTTTGAATCTAGGTTACAGCTGAAGACATAAGGATT
GCACTGATATTTGTCTGATTAGAGCTTCTTGATTTCTATGCCAATACACCATAACTGAAT
ACTTGCTAGCTACCGTAAAACTTTGTGAATCAACTGCATTCATGGTAGTTCTTCTATGCA
GTAGAAAAAGGTAGCAAAAAATTGTGATTTTGGTNNNNNNNNNNNNCCCCTAAAGGAATA
AGTGAAAATTCGGACCTTTTAGTGCCTAAGCAAGTCTTTTAAATGCTTTTTTATATATGT
AAGTATATGTAGTGCCTTCTGGTGTTAAATTGCTTGGTTAAAACTCCATGTTTTGTGTTG
AAATACTCAAATTACATTGATTGTTGTTTTTCTTATTTCTAGAAAGATTATTTTAGGAAG
TAATGTTATAATTGAAGACCAGGAGAAAAAATTTCAAGTTTTTGTAATGTGTATAAGTTC
TACATGTGGGTAAGAGGGAGAAAAAAAAAAGGTTATAAAATAAGATGTGGTGTGTTGTGT
AAACTAAAGAAAAGCAAAGAGCTCAAAGCTCTAGTAGAAAAAATAGATAGAAGGAAGTTA
GTGGAGTTTGGTTCTGTTATGTTAGGTAAAAAGGTCTTGTAAACATTGTTTTAGTCTCCT
TTCACTTGAATGTGAAAATGAAGTGCATATGTAATTGTTGAAGTGAATTTGGTTCTTTTC
CAGGACTTGTATTCTAAGGTCTGC
>TeaL_222012
GAAATTTGTGAAAATTTTACACATGGTGGTCAACCACCTGGTGGACCACCTGGTCGACCA
CCCGGTTGACCAACCGGTCGACCAGCTCATGCAAAAATTGGCCTGCGAACTGGTTCAAAT
GGTTCAAATTATTGGTTCAAACGGTTCAAAAAAAAATTGAACCGGTAGACCCACAGAATG
TCCCTTTCCTTTTTTGATGCACACTACAGTAACCATAACCATTGGAGCTACGCGTATCAG
ATCAAGAAAATCAACTTTTTTTTACTCAGATTTGGTGAAAATTTTGATAAACTGTTTCAC
ATGCTCTTAATAGTGAAAAGTATAACAAAAATCCTACAAATTAGTTAATAATTAAGCAAT
AGTATCACTTCTCAGTCCTGCTGCCAGCCCATTCTTTTAAGCAATGTGCTCCACTGCTCC
TGTCTCTTCACTTCCTTCGGTCTGATGCAGTCTTGCGGTGTCACCTTGGCTCAACCAAGC
AAAGCTCCAATGGTCAAGGTGCAAGTCCCCCAAAAGGATGGGAGCTCTAGCCTCCAAGCC
GCAAGTCATCTCTAAGAATCCCCACCTTAAGCCATGGGTTCGCACCCCATGACCAACCCC
GAGGGGATTCCTAGGCTTTGCTCCTGCTAGGCAGGCCTGGTCTAAAGTATGCTGCGCAAA
ATCGGTGGTTGATATCATAACTCCAGCCACAAATGA
>TeaL_222013
GCTCGGCTGTTGTTCTGAACCTATTTTGTGTATGTTATATGATTATATCACAGCACTTGT
TATTCAACTGCATGATGCCAGAACAGTAACCTATTTTGTGTATATTCTAAATGAACACGT
GTTGATTGGCTTATCAGATATAAATTTAAAGTCAGTTTCGTTTTCTATGTTCTACCTTTC
TAGAGCAGAGAGGTAGTCTTGTGGAGTAACTTCTATTTGCCTTCCTCTTTCCTCTACATA
GACTGATAATTAGGACATAGGATGTAAAGGGGATTTCTACTTATTTGTGTTTTCTTTTCC
TTTTTGAGTCAATTCTTTATTGGTCTGGTACCCTTTGCAAATTACAAATTATAAGATGCA
AAGATTCTTTATTGGTCGGATTCAATGTGTGTAGAGGTAGTTAATTGTGTTAGATGCCTC
TTTTCAGCTGAACCTTTTTAATTAGCTCATCGCTGAGGTCTTGAAAGTATATAACTCATT
GATTAATTGTATGCATTGTTGTTTGTCCTTATATAACATGAACATATATAATTTTATTTT
ACCATTCTCTGTTCTTATTTTGGCCTTTTTCATATCAAAGCTATCCCACTTATAGATTGT
GTTCAAATTTTTTCGGACTTCATATATGTTAAAAGTTTTATATCTCAAAATTCAGCAGGT
TGACCTAACAGTAGTTTCCAGATGTTGAGAATGAGGGTGCTTCCAGATGTTGTGTTGAGC
ACTAGTCCTGTTCAATACTTCCCTTGTTCGGCTCGAATTGCTCCCACAATGTCAATATTA
TAGGTTTAATGCTGCAACCTCTTGCAAGAAAGACTCAGTGCGATCATTATCGCGGACACT
TTTACCCTTGATTTTGCGAGTTGGTGCAACTTGTAGGACCACAAATAACACATCTGCAAG
TAATAACAGTACAGTATGAATTGGTATACCTGTGTCACATTGTGTATTAAGTAGATGGAC
AAATCTTACTTATGTCTTGTGGCGGCTGATCGTAGCGTTGAAGATCAGTCAACTGAACAA
AGTCAGGTGCGAAGTTGTGGATAGTTAGCTGGTCATCACTTATTTCTTCAATGCATGTGC
GGGCAGATATGGTCCACTGATATTCATAGATGACAAGACGATGTTCAACTGGAATGGACT
TTACAATCGCATTTGAAATTGAATAGGCAATAAACAGTTGCAAAGTGTTCTCCAAAATTT
AAATGTCGTCACCAAAAATTGATGCTTGTATTTTGAGATGTAAAACTGCTGAATTTTGAG
ATATAAAAC
>TeaL_222014
ATACCGTACCGGACCACCAGCCGGCCGTCATCGGGGCCGCTCGCCGGAACGTTGACTCCG
GCGAGGAAGGGGGAGGTGGAGATTCCGTACATCAGCCTCAGGGAGCTTAACATGGAGCCG
CAACACACGATCTCTACATCTGCAATGCCTATATATTTGGTCACGTGAATCTGTAGTTGA
TTATGAGTAGAGTGATCTTTAGAGCTTTGAATTAAGGTTGGGTTTTGACTGTAGTTTGGA
TTTTGATTTAAATCTTTAGATGGGTGTTTTTTGTGTACCCTTTTAGTTCAAAGGTGCTTT
GATCCATTGGGAAAGGAAATAAAAGTATGTGGTGGCGTTTTCTGATCGGATCACTTTATT
GATTTCTGTAACAAATGAACTTTGTGGTTTGACTGCCTTTTTTTTCTTTCTTTTTCTTCT
TTTCTTTTCCCCGTTGTCTTCTCTCTCCGAGGCAGGCTGAAAACCCTAACCCACCTGACA
GAGCAAGAACAGAAAGATGAAATGAAAAAGAGGGAGATGAAGGCAAGGCGATGCAACG
>TeaL_222015
ATTCAAAACAGTGAAAGGAAATATGGGCCAATTACATGGGACTACCTTCGTGTAATTCAA
AATTATAAGCTTAATAAGCTTAAGCTCAATCAATTTATCTTTTTTACATGAAAGTACAAC
ACATTCTAAAACTAATTCATACGAATGCAAGCGGCACATCATGCAACGGATGGCCTTTTC
TATTTCTTTCAATTATTCTTCGTGCAAGAGAAATTTGCTTGCCTACCACAAATATGAATG
CCTTTCCCTTTCCTCCAGAGCCTCTAGCAGTTCTTCCAACACGNNNNNNNNNNNNNNNNN
NNNNNNNNNNNNNNNNNNNNNNNNNNNNNNNNNNNNNNNAACTCTTCCATATTTGCAAGT
CGTGCTTCTTGTGCCAAAGCAGCATGAAATGGCAAAACTCTACTCTGGATCCCTTTTCTA
TCAACTCGATTCAATGCATTTTCAACCTTTCTGCATGTCTCAATCTTGTTACAAAAAATA
ATCGTTTTGGTCACTGGACTTTCCTCCACAAGCCGCAGAAGAGCCAATTTCTTATTCTGA
AATGCTGTATCTGGAGTCTTTTCT
>TeaL_222016
CTTCAACACCTCTGGCACCCCTCTTTCGACAACTGCCCACATGAACCTCTTACTGTCAAC
TACATCCTTTATTGACTATCCAATGACTTAGTCACTATCGAGCACCATCTACGACGTCTC
TCCACTACTAGCCACCCACCACCTCAGGCAATCCTAACCCCAGCCAAGGGCAACCTTGAC
TTTTTAGAGGTAAAATTTAAAAGTTATACTTTTCAAGGCAGGGTTGAAGCAAAAATGCAT
CAAAATTTAAATTTTTAGGTAATACTTCCTAAAAAATTTCACATCACAATCTGAAATATA
CAACTTAAATGTGCCTTATATGCATTTTGTGCAAAAGCATACTTGGAATATACGTATGTG
TGTGTGTGTGTGTGT
>TeaL_222017
TAGATTTGTTTATAAGATGGCTATTGTTCATTGACGATGTAACCTTATAGTGAAAATTCG
GAAAGGTGATAGGCTCTTGTTAGTAGAGGAGGATATTAGGAGTGGCATTGCTGGCGTTTT
TGAGTTGTATTCTTACTCCGTAGGGTGGCGTCCTAGATTGGATGGTATAATCTTCAGAGA
TTTCAGTAGAGGACGGAATTTGTCTCAAGTGTCCTTTTTCAAAGATGGAGATGGTGGCGG
TGGGTTTGAAGTCCCTTAATAGGGACAAGGCTCAAGGTCAGATGACTTCACATTAGCTTT
TCTCCTATGGTACTGGGATGTTGTTGGGGAGGAGGTTATGGGCTTATTTTATTCGTTCTT
TGTGTCTGTTTGGAGAAGAGTTTGAATGTTTCGTTTGAGGCCTTAATCCCTGAAAAAAGT
GGATAAAGGGTATTAGGGATTTCAGACCTATCCGTCTTCTTGGAGAGGGGTGCACAAACT
GATGGT
>TeaL_222018
GAGATAATCATGAGCATCACTTACACCAACAAGTTCATAGCAATTTGATTGATTCAGGTA
GCGAAACGTTTTAGGACTTCCTAACTTATATTTCTCAATTTCCTCTGGTGGTGCTGCACA
AAGAAGGTAAAAGCAATGATAGTTGCGTTCTGTGTCTGAAATTTGGCAAACACGAGATCT
CTCAAGAAGATAAGTTCTGATGGCTGCTCCTGAAATTTTTCCATGCTTATCAAATTGAAG
CTCAACAAATTTACCAAAGCGGCTGGAATTGTTATTTCGAACAGTTTTTGCATTGCCAAA
TGCTTCAAGAACTGGATTTGATTCTAGAACTTGCTGCTCAACTGTCCTTCCTTCAGTGCC
TTTACGGCCACCCAAATAGGCAAGGTAGCGCATAAGCATCTTGGTAGTTTCTGTCTTACC
AGCCCCACTTTCGCCACTGACCAGAATGGAGTTGCTTTTGCCCTCATAGATCATTTCCCT
AAAAGCAACGTCAGCAATTGCAAAAACATGAGGACTCAGTTGTCCAAATGGTGCTCCCTT
GTATCGTTCCATCATGTGATCATCATACATATGAGGAAGTCTTTGGAATGGATTAACGGC
GATAAGAATACTTCCAGAATAAGTATAGATTTCGTTGAGCTGATATCTAGTCGACAAATT
CTGTAGAACTCCAGGCGCATGCAAATATGATAGCTTAGTCATGTCATCAACTCCACCAGG
AGAAACTTCCATGTCCTTCGGATAAATTTGCGATATCTTTGCAACAACCGTCTTGTCATT
ACGAGTTTGGATCTCAACTTCCTGCCCGTTAATATTTGACACTTGTCCA
>TeaL_222019
TTACAGTTTCTACTAACTGGAATTTTTCTAGTTCTCTATACAGTCATCAACATATGAGAA
TTTATTTTGTGCTCTATGGGGATGCTCTAACGGCGCCAAGAGCAACATGATCGCATGAGC
CCTCTGCACCAGGAGCATACATACAATAATTTTCCCATCACCAACTAATTTTTCCTTCTA
TATAGTGGGTTCAATGTATGCTACTGAAATGCATATCAACCTCTACTTAAACAGATCAAA
GTGGTTACATATGCAAGTTGAAATTATCTCAATATCTTGCAGCTTTAACTGCAAAACAAT
TGAAATTACAGATTTGACTATGTTATACAGAACTTCAGAGTTTATTAGAGGTGTCTAAGA
ACCAACATCCCAAAACCGATGCCAAAGAAGGTTGCAATTGAAATTCCAAATATGCCAACT
AGGATTCCAGGATCAACCAAAGTGCCCCATCCCTTGGCTGTTGCCATTCCGCATGCTGTT
GTAGGCCCTCCAATGTTAGCATTTGAAGCCAAAAGTAAGAGCTTTAGGTCGAAGCGGAAT
AGTTTTCCCAATCCCAGGATTACAGCAAGATGGACAGTCACTTGAACAAAAGCAAACATG
AAAATATTAGGTGCTATAGTGATGACATTCCCTATGCTCCCACTGGCTCCCACTACAGCA
AGGAATACCTGCATCAAGACTACAGCAATAACATCACCAGCAGGAGCAAGATAGCCAAAA
TGTGTTGGAAGTACAGTTGCTAAAATGACAACAATTGCTGTTATTCCCGGAAGATCACCT
CCTTTAATTCCAGATAATTTGGTGAGCCAAGAGGTAGTTTTGCAGATAGAAAAGGAAACT
GCAAGCGCTGCAGCAGTTTGTAGCACAGGGAGCTTGTTTCCAGAATCAGACTCCATATCT
GTAGCAGCATCATCGGTTGATGCTGGAGCCTCAGAAGGTATTTTTGAGGCTAATGCAAAC
AACAACACAGAGTATAGAGCACAAATAACATTATCAGCAGCTACACCTGCAGCCAAAACT
GATGGAGAGAGACCAAGAGCCTCTGAAATTGCGATGTAATTGACGGCTTATAAAGGAGCT
ACTCAATAGGATAATCCATTAGCGAACAGCCAAAAGATATCAACAGCATTACCATCTCCA
CCAATATAACTAGCCATTAGTGCAGAAGCTATTTTCCAATTATCTTGACCAAGTGATCTC
ATGGGCACCAACAGGAAAGCCACTACAGTTCCAACTATGGTTGCAACTGATTCAACCACA
TGCCGCAGGTCGGCTCTGAACAACAGCTATGAACAGTTAATGGTAGCAGAAACTGCAATA
CAATTGAATATGCCGACGCTTCATAAGGAATAATCCCCATATTACTTGCCCCAAGCCCAA
CCAAAGTGCTTACCAAAGCTGCACTCACCATGCTCCC
>TeaL_222020
CTAAGATTATTTTGCCAAACACATATATAATAACCCATTTAATAACTTGACCCAAAATAA
AACCCATGGGCGACCCCTACAACCCATGTCCAACAATTATTGGAATTACCATTATACCCT
TAATTACTAAAACCTACTATAATGACATGAAGACTCAAAATTATTCCAAATCTTTAATTC
TTGATAAATGTGCTTCATGTGAAATTCCAGATTTGCTCTTTTTCTTCTTTCCATGATCTT
TGTTCTAGGCTATTGTAAAGTCGAGTTTTTAGTGCTTTTAACTCTCCATACTGCTGGACT
GTCATTCTTGGTTAGACAAATATTTTCATTTTTTTGGATTTACTTCGTGCTTGATTTAAA
AATCAAGCCATCTTTTCTTATTTGTTGTGTTTGTGCTTTGGATGGATTTTTATCATAGTA
ATTTCTTAACATGAAGTCTAATTATTCCACCATGCATAGCAGCATAGCAAGATATTTGAC
TACTGATCATTTGAGAAATAAGAAGTAATAATGCTTTCATATGTTCACCTGTCATGTGGT
TACTTATTACATTATTTGTTAAAAATTAAAGCACTCTTATGTAATATGCTTCAAACATTA
TTATTATTTTTCTCTATTTTGGGTGTAATAGCAACCATCTGATCTTCTGATATGGTAGAG
TGAGTTGTCATCAAAAAGCTTAAATGTGTTTCTTCACCACATTGGCTATTGCATGCTCTT
TCTTTCTCTTTTTATCTTTTCCTTTCCTTTCTTTCCTTCCATTTTGTAGTAGTGTTGTCG
GTGTCTATGCTGTAAGTAACATGTAAAAAGCTGTGCATCCAGTTGTCTCACAATGTCCAA
GTCTCAAGGAATTCAATGAGTTAATGCTGCACAGCATTTTGAGCACCACAAGAGAAAAAA
ACGAACCTATTGGAATACAACATACATAAAAAGCAAACAAATAAATAA
>TeaL_222021
CAGCATTTGAGTGGGCAACCCAATATAGTTGAATTCAAGGGTGCTTATGAGGACCCGAAA
AATCTGTATTTGGTGATGGAGTTGTGCTCCGGCGGCGAGCTTTTTGATCGGATTACGACC
AAAGGGAGTTATTCGGAGAAAGAGGCGGCCAGGGTTTGCCGACAGATTGTGAATGTGGTT
CATGCGTGTCATTTTATGGGGGTGATGCATAGGGACTTGAAGCCTGAGAATTTCTTGCTT
GTGAGTAGGGATGAGGATGCTCCATTGAAAGCCATTGATTTTGGGCTCTCTGTTTTCATT
GAGGAAGGGAAAGTTTATACGGACATTGTTGGAAGTGCGTATTATGTTGCTCCAGAGGTA
TTGAAGCGGAAGTATGGGAAGGAGATTGATGTGTGGAGTGCAGGAGTCATTCTATACATC
CTTCTAAGTGGAGTACCCCCATTCTGGCACGAGACCGAGAAGGGCATATTTGATGAAATC
TTACAAGGCCAACTTGACTTAGAAAAACCACCTTGGCCTTCTATATCATCTGGTGGAAAG
GATCTTATCAGGAAAATGTTAACAAGGGATCCTAAAAAGCGGATAACTGCTGCCGAAGCC
CTCGAGGATCCATGGCTGAAAGAAGATGGTGAAGCATCAGATAAACCCCTTGATAGTGCT
GTCCTTGTTAGGATGAAGCAGTTCAGAGCAATGAACAAGCTGAAAAAGGTTGCTCTAAAG
GTTATTGCTGAAAATCTTTCAACAGAAGAAATTGATGGCTTGAAACAAACATTCAACAAC
ATGGATACTGATGGAAGTGGCACAATCACATTAGAAGAACTCAAAATTGGATTGTCTAAG
CTGGGATCAAAGCTTAATGAAACAGAAATTGCAGCGCTGATGGATGCTGCTGACATTGAC
AAAAATGGAACTATTGATTACATTGAATTCATCTCAGCTACCATGCATCGACATAAGCTT
GAGAAAGAAGAGCATTTGTACAAGGCTTTTCAGTACTTTGACAAGGATGGCAACGGGTTT
ATTTCAAGAGAGGAGCTGAGACAGGCTATGACTCAGTATGGAATGGGGGATGAAGCTACC
ATAGACGAAGTCCTCGATGATGTGGATACCGATAAAGATGGGAACATTAATTATGACGAA
TTTGTAGCAATGATGAGACGAGGAACACCAGATACTAATGGGAAACAAACACATACTTAA
GTTTCTTTTATAATGTTAAAGAAAGAAGTACAAAGCTTTTTCGATTTCATCTGTTGCTTG
CAAGTTGATTCCATTTTTCTTTTTTTAAGGTTAATAATCCGCTTCCCTGTATCTCTTGTA
ATAATCATTATGCAATGTGTTTATAATTGTGCAATCTTCCTTCTTTTTTCTCCCCTTCAA
TCTCTTTTTTATTATCCACAAAGTTTTTTCTCTTCTCCGTTGTATTTGGAATGAAGGTGT
CATTTTGTTATTTGAAAAATATGTAAAATATGTTATTAAATAATAAAGCTGTAAAAGAAC
ATATGGAATATGGTTGTTTTAGAAGGTACTCAATGCATTGACCCAACATTGGTAAATGAA
AA
>TeaL_222022
GCCATCGTTCTCAATTTGGAGCACATCAAAGCAATCGTCACGAGTGAAGAGGTATTGCTT
CGAGACCCCCTAGATGATAATGTAATCCCTGTTGTGGAAGAACTACAAAGAAGATTGCCT
CCGGTGATTGCTATCAGTCAAGACCAAGGAGAGGATGAAGAGCAGCAGGGCTAGAGGTAG
CTCTAGAAGGCATTTGTAGTTTTCTTGACGCACGTACAGGAGAATTGGAGACAGCTGCAT
ACCCAGCTTTAGATGAGCTGACCTCAAAGATTAGCAGCCGTAATTTGGATCGGGTGCGTA
AATTGAAGAGTGCAATGACAAGGCTGACTAGTCGGGTTCAGAAAGTAAGGGATGAACTTG
AACAACTTCTTGACGATGATGATGACATGGCAGACCTTTACTTATCAAGGAAAATGGCCG
GTGCTGCTTCCCCTTTGAGTGGTTTTGGCAATCCTATTTGGTTCCCTGCATCTCCTACTA
TAAACTCAAAGATATCCCGAACAAGCAGGGCAAGTTTGGCAGCTAGCCATGTGGAAAATG
ATGTAGACGAACTTGAAATGTTGCTCGAGGCATATTTTATGCAAATTGAAGGTACCTTGA
ACAAACTGACCACGTTGCGTGAATACATTGATGACACGGAGGATTACATCAATATCCAGC
T
>TeaL_222023
CCCGTGATTCCTCTGTAATTCTAGAATATGCACATCTTGCTTGTGGTCACAGCCAACTTT
TGAGGGCACCAAAATGGGGTAATTTTTATACTTGCATTCAATGTGAACTCTTCATTACTT
ATATTATACATTAGAAAGAGAACAAGTTTATCATGGTAGGTCATTGCACTCGTATTTCAA
TGTTTTGAGAAAAAAAGAATATAAAAGCAAAGAGAGAAAGACCATCTTTGAGAAATGGGT
TTTTGCAGAGGATTGTTGAGAATGTCTTTTTTGGGGTTTGTTTGGTTTCTTGGTTTTGTG
TTGATTTTGGAAAGTGGGGCGGTTCAAGGTTGGAGCAAAGAGGGTCATATTATGACATGC
CAAATTGCTCAGGAGCTTTTGGAACCAGAGGCAGCACATGCTGTAAAAATGTTGTTACCA
GAGAATGTGAATGGGGATTTGTCAGCACTGTGTGTGTGGCCTGATCAAATAAGACACTGG
TACAAGTATAGGTGGACAAGCTCACTTCATTTCATTGACACCCCTGATGAAGCTTGCAAC
TTTGACTATGACAGGGATTGTCATGATCCTCATGGGGTGAAGGACATGTGTGTTGCTGGT
GCCATCCAAAATTTTACCTCTCAACTCTCACATTACAGAGAGGGTACTTCTGATCGTCGA
TATAATATGACTGAGGCCTTGTTATTCTTGTCACACTTCATGGGTGATATTCATCAGCCA
TTGCATGTTGGATTTACAAGTGATGAAGGAGGAAACACCATACAATTGCGCTGGTTCAGG
CACAAATCTAATTTGCACCATGTTTGGGATAGAGAGATCATCCTTACAGCTGCTACAGAT
TATTATGGAAAGGACATGGACCTCCTCGAACAAGACATAGAGGGCAACTTCACTGACGGA
ATCTGGCATGATGATGTTGCATCGTGGAAGGAGTGTGGCAATATCTTTACTTGTGTGAAT
AAGTGGGCTGCGGAGAGCATAACCATCGCTTGCAAATGGGGTTACAAAGGTGTTGAGTCT
GGTATGACACTAAATGATGACTACTTCAATTCAAGGCTGCCAATTGTCATGAAACGGATT
GCCCAAGGTGGAGTCCGATTAGCCATGGTTTTAAACCGGGTTTTCGGTGCTTCGGATGAG
GATATGGTGTCAGCAACTTGATTAGCCAAGCCAATTAACTCGAAGACTTAATAAATTCTA
CCCAAAAAAAAATCATACAAAATTTTTCTCCAGAATAATGTGGTAGTCTTGGGTCTCATA
AGTTTTAAGATAAAGTTTATCAAAATAATTTCTATTTTTTAAAATGTCATTACCATATCA
TTTCAGTATTAAATTTTGTATAAAATTGATGTTTGTGGAATATTTTTTTTCTACAAATTT
TTTACATTCCAACTCCTAGGCTTGACTTAGGATTATTTATCTAAATAATGTATAACAAGT
TTTACCAAAAAG
>TeaL_222024
GCATTAGGATAAGTTGTGCTTGAGGTTCCTTTTTTGCATCTACTCTTCAATGTTCATCTT
CATTAGTGGTCAGATGTTGACAATTATGTTCCTTCGAGTGTGGTTGTCGCTCATACACAT
GACGTTAGAAAAAAGAAGCTTTCAGAAATGATCGGGGGTTCTAGAGCTGGTTCAGTTGGT
TCAATCTCAGGTACAGTTCAAACTTCTAGTGGAAGCATTTCTTCTGCAGCGGTTTCTGAA
GGATCATTTGTCAAAAAATCGGCAGTAAGCATGCTTAGTGGGAAGAAACCTGTTCAGGCT
GTTCCTGCTAGTTTAGAAATGAGGGGCTGTAAAATCAGGTGTCAATAA
>TeaL_222025
ACAAGGCTTCACCATCAAAAATCTCTGCAACAAGAGAGCTGTTAGAAACCATCAAGGGTA
AAGAGATTTTAAAAACTAAAATTAAAACTTCTTAGAAGAAGAAAGAAAATTCTAACAGCT
TCAAGCCCGAGTAATGCCTTATATTGTTGTTTCATTGAAGGAACTACAGTCACTGTTATG
GGAGAAGAAAACAATGTACTGTGTGTAAAACAAAAAGATATAGCAATTTAGAAAAAAACA
GTGCAGAGTAACCATTTGAGTGATGATATGGATTCATGGCATACCTGACGGAAAGGCTTA
ACGAGTTTTCCTACTCATTGAATGGATATTTATGATATATGGTGACGACTTTAAAACCGT
AGAGACATCGCATCAATTGGTGAGTCTTACCTAAGAGTTCCTTTAGAGCCCTTATTTTAG
AACTCTCAAACATTTTTGTCTAAAAACCAAGGTCAACGATCAGGCAAGAAAAAAAATTAG
AATCAACCAACATATAAATTACTAAAACATGAAATCAATCAACCAGAATATTAGAATTCT
TTGATATATTGAGTCTGAAACTATAAATATAATTACCCAGTCTGACATCCATCACCATTC
ATGTTCATACAAACATAATCTTCACTAAGGAGAGATCAAAAGAAGCAGGGTTACATACCT
GAGAAGAGTTCAGATCATTC
>TeaL_222026
TGTCACCCCAAGAAGGTTGCACAGACTTAAAGTATATTTTGAAGACACCAAATTATTCTA
AGTATGAAAGTCATACAAGAGCTATAAAGGAAAGACAAACATACAAGCATTCAAGAAAGA
AGGAAGTTGTATTCATAAAAATTCACCTCGGCCATACAAAGAGTTTACATTGTCCCAAAA
ACAAAAAAGTACAAATGGCAAAAAACAAAGGAAAAAGACGCCAAAATTAAGATTCTTCAG
CATCATTAGCAGGCTGGGTCTGGATCTTGGAAGACTGCTGGGAGGACATCTCGGCCACCT
TCTCGACCGCAAGCTCAGCATCAATCTCTTGAAGGGTCTGATCAAGGCTCTTGTCGGCGA
GAGGCACGTCTAATGATGCCTTCTCAGGAGTAGCATCCTTGGGAACCTCCTCACCCTCCT
CATCTTGAGTCAAGTCCAGGACTTGCTCATTTAAAGAAGGGGACTTGGCCC
>TeaL_222027
AATGAAGTGTTGGAATCCAGTGGAATCAATGAAGGCTAGTATAATATATTTGAGTGGGGA
AAAGAATGATGGGTATGTTGATTATATAATAAAAATGGGTATTTAAAAAAGATTAAAAGT
GATTTGAAAAAAAAAAAATAAAAAAATAAATAAAAATAATTGATTTGGAAATCAAACGGA
GGAGAGAGAGGAACAAACCCATGTGATAAAGTGAAGAGAGAGAGAAGGTGAGAGTAGAGA
GCATAATAATGAGTCTGGGGTCTGTCGGGTCCATGAGAGGTGGAGTATTATTTTATGAGA
GAGTGAGAGGAAGTGATAAGAAAAACAATGTGTTTATCTGTGTATGATAGGAGAGAGAGA
GTGGGTATTCAATTCTGCCAAGAGGAAGAGAGAGAGAGATTGGGTGTCTTGATTGCCTCA
GATCAGTTCATGGATTAAAATGAGGTCCAGTGGAATTGCAGCCGTGAGAGAGTTGAGGGA
GACTTCGAGAGACAGGGAGTCCAGTGGAATTGCAGCCGAGAGAGAGTTGAGGGCGACTTC
GAGCTTTAAGAGTTGTGAGAGAAGAGAAACTAGATGGGATTGTGATGTTTGCAGATGATA
GTAATATGCATAGTATGGAGCTTTTTTTTGATGAGATCCAAAAGGTGAAATTCATCAAAG
AATGCATCAAT
>TeaL_222028
TTCAAGACTAAATCCCTTGACCTATATTCCAAGAAGAAAAAAAGTAGCCCGTGATTTACA
AGATCTCTATTGATATTTGCCTCAGAAAATCAATGTGCCACCAAAAAATCTTTACTTGAA
TCTAAATCACTAGACCACCAATTTCTCCAGCACCACCTCCGAAAGTTGAAATTTATTGCA
CTAAATCAAAAACCCTATAATTGTTTAAGATCCCCAATTGCTAAAACCTACAACGTAGAT
AATCACTGAACTCAACCCTCCACACCTAACATCCTTTCAATCTCCACCCAACCATCACAT
ATCTGAACCCTTCTTGTGTAAATATGTAGACTACTTGAAAGCAGCATATATGACATGCTG
GGATTCAAGATGTTCTGATAAAAAAAAAAAAAAAAAAAAAAAAAAAAAAAAAAGTTTAAA
AAAGTTAAAAAATATAAACTTTGCAACCATACAAA
>TeaL_222029
TTAGTGGAGTAGGTTTAAGTGGGTGAAGTAGGTGGAGAGTAGATGAACTCATAAGTGAGT
TTCACTGAGAACAATCTGACAACTTTGGCTGATATGAAGAGAGTATGGCTTTCGAGAAAG
TTCTCCTTCATATTTGAGGCGAGTCCTTCTACAAACTTGGCTATCTTTATGCAATCACTA
TATGCACATTCAATCAGGGAGCTGAAGAGGCTCAAAAACCTTCTTGTTGATGCGAAAGGA
AATAACATAAAAGTAGTATCTGCTTTGGTCAAAAGGATGTTGGAAAGGAACGTGTTCCTT
TTTGGGTTTTTGGACATAAATGAAGGCTCTGTAACAGAGAGAATAAATGAACTCACAGAT
ATACAGAATGCCCGCATTCAAGTTTCCCATAAAAAGTTATTTTCAAATACACAGATTGAG
CAGTTCATCAACATGGACCTGGGGCTGCGGCCAGGGAAATAGCCATCAGTGGTACCTTGA
TACAACTACTCTCTTCTAATTTATCGAATGGTTAAATAGAATAATGTTTCTTGTGGATTT
CTGAATGGTTCACCCGTCATGCGCCATGAGGTGCTCATGCACATCAGTCTGATAGGTGGG
CCCAAGC
>TeaL_222030
AGCTTCATCATAGTTACAAACACTGTTTTTTGTTGGGTGGTAGTTATATTGCATTTGGAT
GGGTTTGGATGACAAAACTTTGAGGGAGTGCAAAGTATTCAAACAATGTTTTGAAAATAC
ATGTTTTTGGAGGGCCTTGGAAGTTTGGAAAATCTAATTTGTGAAGGCTTTATTTTGACC
TTTACGATTATTTGATTTTTCGAGGAGAGAAAAAATGCATGTCTTGGAGACTTTCTAGGC
GGGACCTATGTTACCTGGAACGTGGATCGTTCTGGTACATGGAACGGGAATGGGAACGTG
GTACGCCACATGCTCTAAAATGTGGTACGATAGGGGTAGACTTGTATATATTACACTATA
AGAATTTAAGGTACTTCACGCTAGCATAATTTTGTTTTTGTTTTTGTTTGTTTGTTTGTT
TGTTTGTTTTTTCGAATGAATCATGTGGCAATACATTTGTACAAGCATTATGACCCATTT
GTAACCTTTTGTCATGTCAAAACTTCACTCACTTTAGATTTTAGTTCATCATGCTTGATT
TTATTTTTTTCACTCCTAAGGCAACTTTAAGGAAATATATTGGAAAATGTTTTTGGGATC
ACTAAGTTTACCGTTTTAAAACGATTGTGTACCATATCCGCAGAACATGCATTCCAAAAA
TTAATTTGTTAGGGTGTCAGAATTTTTCTGTAGCATTACTTTGTTCTAGTCTTGCATCAC
CCCTTCTATTAGTGGCGTGTTTAATGAACTATTGCGGCATGTGTAGGTTGGTAATAAGGT
TATTCTGCTATCATCTACAATCTAGGAAGCACTCATATGAACACACAGACACGGACATGG
CCCATGGGACATGGTGTGGATACATATTTTTATTTGCTATTTATTTAAATATTGCACCAA
TAAACAACCAAAAATAATAAACTATTAGATTGCAAAAGTGTCAAAAGCATTTAAAATAAT
AATGAATACATCATCTTTCAAAAATAAACAATAGAAAGTTAAACTTGTCCTAGGGCATGT
ATAGAGCCAGTACATACGTTGAGATGTTTCCCCAATGTGTTCAACAAGAAAAATAACAAT
AAAAAATTTGACAAGCCATGTGTTGTGTTGTGTCCAATACGTGTCCGATGTGACATTGAC
ATGACTTCTAGAGATGTGTTTGTGCTTCATAGTATACAATGATAAATGCCTATCTTGATT
AGTGATGACCTTATGTGTCTGGTATTTTATTTTCAAGTTTGGGAGCCTCATTTGCAGTGT
CAAAATTTTTGATGTTTTAAGGGAGAAAAGCTGAAACGATGGGGAAGGAGAGATGGGGAA
ATTCTCAGTGATACCGTTTTAGCATTTGTGGCAGGATGAAGTCATCCTTGGAAGAGTGTT
AGGAGATCAAGGATTCCCACAAATGTGGCTTATTTTATTTTAGTTTGTTAGTGGTTTCAT
TATTATTTTAAATTAATTTGGATTGCAATATTGAATTTGATTCTTACAAGACAATTTGGG
AAGAAGGGATTGGGTTATTCTTAACTTCTTTCACTGTGATGTGGCTCAAGATTTGCAGAG
CTTTCTCCTTTCAATGTTTGGGTTAATTGGGTTATGTTGGCCAGAGTGTTTCAACTCAAT
GAGAGTTGGTCTCATGGGTGTTCTTTGAAGAAAGTGCGGAAGGATTAAAGGGTGGTACCC
ATGTGTTTGATGTTGTGTATTTGGAGGGGAAGGAATTGGTGTTCTTCTGACGATGTACAG
ACAGTGGTGTGTAGGATTAAGTTATCTGTACATTGTTTTATAATTTTTTGCTTATAGAAA
AGTTGTGACTCTTGTTCTGGTAAAAAATTTGGGAGAGCTTAATTTTTAGGATTGGCTATA
GTTTTGAGTTATAAGGGTAAATTATAGTTTGCGCTCTTTATGTTTGACCATTTTCTCACT
TTCCTACCTCGGCTCGTTTCAAATTTTTTTTCAATTTACTATATAGCACAGTTGAGAGAA
AAATTAATGTTTTGGGGTTACAAATACAAACAATTTAAGTTTCAAAACAAAAAATTATTA
TTATTTTTGTGCATTGGGATGCCATAACCTGGTGAGAAGAGTTGAACACTTAGCACCAAT
TAATTTTCTTATACTTACTCGGAAACCAAACAAATAACAATTATTGATTTCGGGCTTGTA
CTCATACATAAATAACATCATAACAACAAACCCTAAAATTATTATTATTTAAATTAATTT
AAAAAAAAAAAAAAACAAACCATATAATCAGATCCTTTAGAGCTGAT
>TeaL_222031
TTAAGTGTTCTGTCACTCTTCGACATTTTCAATTAAACCGAGCTCTATTTATCACCGAGA
GTAAGGAACAAGCTGCAGAGTTTGGAGGATTTGGGATGCGATTTTTCGACAAGGGTATTG
CAGTGAATTTGGAGAGCTGGTCTGACAATAGGCATAGCTGTCCTAATGTCATTGCTTCAT
ATGGTGGCTGGGTTGCTATCTGCGATTTACCCTTTCATCTATGGAATGAGGAAACATTCG
AGACGATAGGGTTGAAGTGTGGAGGACTGCTGGAAGTGGATCGCAGGACTAGCACCTTTC
AGAACCTATTTGAGGCCAGGCTGAAGGTGAGAGGATTTGATTCTGGTTTTTTACCATCCA
CTGTCGATGTCATGGTGGGGGAAGCATCGTTCAGTGTTCGCTTGAAGCCTCTGTCTAGAC
CTATCAGAAGAAGAGAGGTGTCTCGGCCATGGATTCTCCGGCAAGACTCATCAGATTCCA
GCGCCGGCGGTAGGGGAGATGAGAAGTTCGAAGGGTCAGCAAGGACACGTGGCATAGTGG
AGGAGGATAGACAGTTGGGAAGACAGAGTGCATTGATCGGTGATGTTTCCGAAGTCGCGC
AT
>TeaL_222032
GATCCCCAATCTGCTGAAGCAATTGACCGGTTCTTGCCAAAATTGAGGGCTTGTGCAAAA
GGCGAGTCATCCTTTACAATCATTCTTGATGATCCTGCTGGCAACAGTTTCATTGAGAAC
CCGTTTGCTCCATCTCCGGATCCTTCATCGACAATTAGGTTCTATGAACAAACTCCTAAG
CAACAAGTATCACTGGGGTACGTTGTCGACCCATCACTTGGGGGGAAACATCGTGATGAA
GCATTATCAGAGGAACTAAATAGTACTGGTGATCAAACTAGAAGAGAACCACATGGATTA
ATTGGAGCTGCAGCTGGTCAGCTGGTCAGCGGGCTATTGCTCAGGGTAATAGTGCAGAAT
TTGCTGAATCTTTGTTTCGGTACTCTGCACCAGAAGAGGTGATTACCTTCCCATCAACAT
GTGGAACTTGTGCAGCCAAGTGTGAGACTCGAATGTTTGTCACCAATATTCCATACTTCC
GAGAAGTGATCGTCATGGCATCCTCTTGTGATGCTTGTGGGTACCGCAATTCTGAGTTGA
AGCCTGGTGGCCGTATTCCTGAAAAAGGAAAGAAAATTACAGTTCTTGTGAAGAACATTA
ATGATCTAAGCCGTGATGTGATAAAGTCAGATACTGCTAGTGTAGAAGGTTCCAGAGCTT
GACTTGGTGCTGACAAGTGGAACATTGGGTGGAGTTGTGACTACTGTTGAAGGTTTGATC
ACGNNNNNNNNNNNNNNNTGGGTGGAGTTGTGACTACTGTTGAAGGTTTGATCACTAAAA
TTAGTGAAAGTGAGTACCTTTTCCATCCTTTGGTTTTCATTTTCATGCTGCAATTTCTAT
CTTTAAGCTGAAGATTTTCTTGGCGGTTTTTTATTTATTTATTTTCTTATTATAGGACAG
GAATGTATATGTTTCCAAATATTGATGGTTTTTGCATTCTCATTTTTAAAGATGGTATAG
ATTGACCAACTTTCACATGTTAGTAGTTGTTTGACTTGTAGGGATTTGGATTCCTAAATT
TATGTCTTTGTGCAGTTCTCTCTCTCTCTCTC
>TeaL_222033
GAAATTTGTGCACATTTATGCTCACAATTTACATTGGTACCAATCCAAATGTGCCAAAAC
AAAATAAAACAGATAACATTGACAAATGATGAAGTGAAACAAAAGAAAATAATTCACCCA
AAAAAGAAATAAAAGAAAATCAAACAAAAGCGCACCGGCTTAGCTCGTGTTTGTGGTATA
AGGACATGTTAGAGACATTCAAGTGTAGGAACCAAATTCTTACATGTACCAAAAGAAACA
AACAGCAGAACCATGAAACACAATTCTTTTCTCAAACTGCAACAAAATATATACACATCA
CATTCCAAATCTTCTGAAATTCAAAACCCTCATCCAGAAAATAATGCTACCATCCACTTT
CCACTGTTTCAGGAAAACTGAAGAAAAAACAGGACATATCAACAATGAGCAAAAGTTACA
CATGCACAAATCAGATTATGGCCGAATTAGACACTTACACCCATCAACTCTTAGATGTGC
AACTTCTTACCAGTTCAAATTTCTAGTCGCTAGCCACTGTACTTGACTTGTTGCTCCTTG
CAACTCATGTCCCAACACTAATGTAACACAACTGCGACCCTCAACAGCTTCAAAATGTGC
AAAATTTACATCAACTTCGACTGCCCACAAGTTTCAACACGAGCACATATATACTGGGAA
GTTAATGTCCCTAAGAATACTATGTATTATTTTGCAGCAAACAGTATCCAAATCATGCCC
AGAACTTCAAATGCTCAACTGACGAAGTCATCAATGATAGTTTCATGTCAAACAACACTG
TGTTTGCAATCTACNNNNNNNNNNNNNNNNNNNNNNNNNNNNNNNNNNNNNNNNNNCCAG
AAGGTAGAAGCACCAACCAGTAGCTTTGGACAAAAATATATGGGACCCTAATTGATGATC
TCCAGCACAGATTTTGGCCAGCATATCAAATATGAAGTAAAATTGAAGGTTTTGAACAAA
TAAAAAGAATATGGAGGGGGCAAAAACATTTGCATTTCAAGTACCATAAAAATCAGTCAT
CATCAAACAGAAGATTGCATACGAGCTCTTTCAGAATTCTTAGACAACAGAATGCCAACA
TTGATTTTGACTTCAAATAAATGATTTGCTAACATTGTGCAAAGCTCAATGCAAAAAGAA
CATACCATATCCTTCAAGTGTTTCAGGATAGATCAGATCAAATTTGGGAAATATGAATCT
TACACAAACTTGAAAAATGATGACTTAGCCAGGCATGACACTATTGACCAACAAGTCTCA
TGCATAGAAAAATGGGGACACTAGAGGACTAAGACTAACACAACATGGTGGTAGTAATAC
TATGTAGTTTTAGTTTTAAGTCTCAAAGCAAATCTTACCAACTATTAACATCCTGCAATC
G
>TeaL_222034
TGATTATGATTATGATTATGATTTTATTTTATTTATTTAAAAAAGATGTTGCAAAGAGTT
TAACCAATAGATATCTTCTTGCGGGGAGAGTTGACTACCGGACATTCCATGCTTTCACAA
CTTGGTCTAACTTGACAAACGAAGATCAATTTCTAGTGACTATATAATTTTATAAATACA
AGTAGAAGCTAAGTTAGTTTAGAGAATTCTCCAATTTGGTGCGCAATCCCAATATAGCCA
ATGTTTTGGACTTGGGTGTAGACTACTGAAACGACTATACTGCCATAATATTTAAAAGAT
TCAACCTAAGCTTCTACGATTGGTTGAACATGCAATTGAACATTTATAAGTCCTATTTCG
GACACTTATGCTATGTCAAGTCCTGTGTAATTTCTTATAGAGTTTCAAGTCTTATTTAGA
TAGGAATGTATTCCACAAGATCCTATGAGTTGTAAATAAATGGTATTAATATACTATTAT
ACACTATAATGGCAAAACAATATATAGGAAATTGAATGTTACCATAGATCATATCTATAT
GAATGTGAATTTCAAAATACATGAACAAGTAACATTTTCAACATTTTCACATTTAATTTA
AAAAATCGAAAACCTAGTGAGTTTGCAAAACGTAACGTGTCACGTTACGTTACGTTTATG
TAGGTGCCACGTTACGTTTATGTAATGTACCATCTGATATGGTCACGTTACGTTATGTTT
ATGTAGGTGTCACGTTATGCTTCGCAAACTTAATCTATGGTAACATTCAATTTCCTATAT
ATGGTTTTACCATTATTTATGATATTAACAACTAATATTGAGGGTAATTGTGTCAACAAA
CTTCACACAGGATTTATGGGAACATAAGTTTTTTAGT
>TeaL_222035
CTAGCCTCAGATCCCTAAAAGAGAAGGTGAAAGAAATTTAATCTCAAAATAGGTATTCAT
CAAGTAAGGAAATTGTACAGCATAACATGCTGGGAGTATAGTTCATACGGAAAAATGAAT
GGAGTCTAAATCAGAAACCAGAAAAAAGCAACCAAAAAAAAGCAAAAACAAAAATTGATG
AGAGAATGAACTAGAGTCAGTGGCTCAGTGATATTGTCCCAATGGCCCAACCCATGGCAT
CATCATGTCAAACAGCTCATATCAAGACCTAATCAGCATCCATAAATTGGCTACTAATGA
TTGCTCCAATCTAAAATCTAAAATCTTAGTTCTTTATTACAATCTAAAATCTTAGTTCTT
T
>TeaL_222036
AACTGGTGCCATCCATGAAGACCTATTTGTCAAGTGGTACCCCTACATTGGTACTGTGTG
GCTAGAAGGGATTTACAACACTAATGAGAGAAAACTAGAAACTACATACCTCTTATCCAC
TTGTTGCAGCAATTCTAGGATCCCAAGAAAATGATCCAGTGAACTGCATACTTCAGAGGA
CTTCGATGATGATGTCTTTTGTTAGAGAGGATCCCACAATCCTGTTAAAATGAATGCAGC
AGATCTATGGATGAAGCGAATGTCTGAAGACAACCAATACGTTCAGCCCAGATGACTAAC
CCTTAGAGGATGGCAGGGGCAAAGAAGCTTTCCGCACGGCCTTTCTAGGTTCTGTTAGCT
GTCAAGTCTCTCAAAGTTGTTATGCTACATCTTGTGCAAGTTGCAGTTGAAAATTTTCCC
TTTCCTGATAGTCCACAGAGAAGTTGAGCTTCTGTCTTCGTTCTTGCACAATGCTTAACC
TCTCTCCAAGTCACTCAGCTTCCATGTCAATTTTCAATCTTTCATTGTCAACTGTTGACA
TCAAATTTTTCTGC
>TeaL_222037
CAGCTAACAGAACCTAGAAAGGCCCTGTGCACAAAGCTTCTTTGCCCCTGCCATCCTCTA
AGGGTTAGTCATCTGGGCTCAACGTATTGGTTGTCTTTAGACATTCGCTTCATCCATTGA
TCTGCTGCATTCATTTTAACTGGAATGTGGGATCCTCTCTAACAAAAGACATCATCATCG
AAGTCCTCTGAAGTATGCAGTTTGCTGGATCATTTTCTTGGGATCCTAGAATTCCTGCAA
CAAGTGGATAAGAGGTATGTAGTTTCTAGTTTTCTCTCATCAGTTCTAGCCACACAGTAC
CAATGTAGGGGTACCACTTGACAAATAGGTCTTCATGGATGGCACCGGTTCAATTTGTTG
TATGAAGTTCGTAAAA
>TeaL_222038
CCTTGAGACTCTTGACTCTTTTTCACCAAATCTGCTTCCAAGAAGTATAAGCCGTCCTTC
AATTCAGCATGCCCAATCATCTTCCCCGTAGCAGGGTCCTGAAAATTGCAACTAGAGGAA
GTAAATAAAACTGAACATTTTAAATTGTCAGTGAGTTTTCCTACAGACAGCATAGGACTA
ATTTTAGGCACAAAGTGGGTGATAGTTGGACATTTCCTTTCGGCAATAGGGGACAAGGAA
CCATCGGCGACTTTGATTTTTTGTTTTCTTAAACATGGGATATATGTTGAAAAATGATTG
AAGGTGCTGGTCATGTGATCTGATGCACCAGAATCAACTATCCAGATACTAGAATTGACA
CTCTTGCAGGTGATTAAGGCAAAGCTATTACCTGATTGGACCATGGAGCAAGAACTTGAA
ATTGGAGTCAAGTTTGTGGTTTGATTATCAACCTGATTTAGCAACTGTTTCAGCCTTTCA
ACCTCACTTTTGACGAACCCCATAGCTTCCTTATAGTCATCTCCAGCCACAGTTTGATGA
GCTTGACCTGATTTTTCTGCCTGACTTCCTCCTTTGCTGCCAATTCCCTTCAAGCCTTGT
GGTTTTCCATGCAGTTTCCAGCACATCTCCCTGGTGTGGCGCGGTTTGTGACAGTAATCA
CACCACATCTTCTCTCTAT
>TeaL_222039
AAAATAAAAAACAAAAAATAAAAAATTAACTTTTAACTTATTTTTCAAAACACAATATGT
GAGGATGAGACATGCATGTAGCTTGCAAAAGATGTTAGATACATGCGTTGATTGTTCGCC
ACGACGTTATAGCATGGATGGCATTGGTAGCTTCTAGGTGACCATAACATTTGATGATAA
TGTATGGAAAATTTTCTCTAATCTTTTACAATATTTTTTTTTTTTTCATTTTAAATCAAA
TCACTAATTATTGTAGCTCATATTTTTCTAAATGTCACTGACTCATCATCCTAGATGAAT
TTGTTTTTTATAAAATTCTATTATGTCATGTGTAAAGGAAACGAGCAATGGCAGGCATAC
ATATATATATATATATATATGCATACCTATGCCAATTGAAAGAGAACATCATTTGCATGT
CATAGTCGAATCATCCAGAAAGAAGAAAAAACAACCACACACAAAAAAAAAAAAAGAAAA
AAAAAAGAAAAAAAAGAAGAGAGGATGAAATATACATTGGTGATGGAGAGTGGTCTCTGG
ATTTCAGAAGCCTAAGGAACTAGCTAGTGTGTGTGTGTGAGAGTGAGAGAGAGAGAGAGA
GAGAGAGAGAGAGAGAGAGAGAAATTTAAAATAAAAAAA
>TeaL_222040
AGCCAAGACCCATGAATAAGCGGTTAAACCGAAATGTCCAGTTTGCCCTTGCCTCCTCCC
TTCTCTCCCGCCAAAACAAACTGTCACACTTCCATACAAAATCAAAAACCCACATTGAAC
AGCTTCAAGATTCTAAAGATTCTGTTTCTCTAACTTCTACACACACCCACGTCCAGAAAT
TTGGATTTTTAAATGATACCTTCACTATTAACCACCTCATCAATGGCTACATTAGGGTTC
GAAAAATTGAAGAAGCACACCAATTGTTTGATGAAATGCCCGAACCAAATGTCGTCTCGT
GGACTTCACTCATGGCCGGTTATATTGGCATGGGTCAACCCAAAATAGCTCTTTTGCTAT
TTGGAAGTATGGCGTTGAGTTTGGTTTTGCCCAATGCTTTCACATTTGCAACGGTTGTTA
ATGCGTGTTCGATACTTTCTGACCTCGAAACTGGCAAACGAGTCCATGCTTGGGTTGAGA
TTTTTGGTTTCCAATCCAACCTTGTGGTGTGCTCTTCACTGATTGATATGTATGGGAAAT
CGAATGATGTCGATGAAGCTCGCCGGGTATTTGACTTGATGGGTTACAGAAATATTGTTT
CTTGGACTTCAATGGTTACATCGTATGCCCAAAATGCGCAAGGCCATGACGCCCTCGAAT
TGTTTAGAGAATTCAACAGTTCGACGTTGGATCGTCCTAATCATTTCATGTTGGCCAGTG
TGATTAATGCTTGTGCAGGCCTAGGCAGGCTAGTGACCGGGAAAGTCTCCCACGGAGTTG
TGATTCGTGGTGGGCATGATTCGAATGATGTGGTCTCGACTGCACTTGTTGATATGTATG
CGAAATGTGGATGTCTTGATTATTCTAACCAGGTCTTCCACAAAATTCAAAATCCCTCTG
TAATTCCTTATACTTCAATGATCGTGGGAGCCGCAAAACATGGTCTAGCAAAATTGTCCC
TTGAACTCTTTCAAGAAATGACCAAGAAAAGAGTAAGTCCAAACGACGTCACGTTCATCG
GAGTCCTACACGCTTGTAGCCATTCGGGTCTTGTTGATGAAGGCCTTGAATACTTGCACT
CAATGTACCACAAGCACGCGGTGGTTCCCAACACAAAGCACTATACTTGTGTTGTTGACA
TGCTTGGCAGAGCTGGCAGGCTTGACGAGGCTTACAAGATAGCAAAATCTATTCAAGTGA
AGCCAGATGAAGGGGGTTTATTATGGGGAACGCTTCTTTCAACTAGTAGGCTTCATGGGA
GGGTAGACATTGCTTTTGAAGCTAGTAAATGGCTTATCGAATCAAACCAACAAGTTGCAG
CAGCGTATGTGACAATGTCAAATACTTATGCATTGGCTGGAAAGTGGGATAATGTTCATA
GCATTCGTTCTGAAATGAAGCGCGTTGGAGTTTCCAAAGAACCGGGGTGTAGTTGGGTCG
AAATCAAGGACCATACTTACATTTTCTATTCTGGAGACGTGTCTTCATGTCCAAGAGGGG
GCGAAGTGGTGAGTTTGTTGAGGGAATTGGAGAAGAGAATGAAGGAAAGAGGATATGTGG
GAGGGAGTGTCGGGCTGGTGTTTGTCGAGGTGGAAGAAGAAACCAAAGAGGAAATGGTAG
GTCTCCATAGTGAAAGATTGGCTCTCGGTTTCGCGTTGTTGAGTATGCCTAAAGGAGTGA
CTATTAGAGTGATGAAGAACTTGAGAATGTGTTGCGACTGTCATGAGGCTTTCAAGCTGA
TTAGTGAGATTGTGGAGAGAGATTTTGTTGTTAGAGATGTGAATAGGTTTCATCATTTTA
AAGATGGTTCTTGCAGTTGCAGGAACTTTTGGTGATGTTCTTGTGATATGATAGTCCATT
GCCTATCATGTTTGTGTGCCTACATTTTAACTACCAACACAGAGGAAAGGGTAGCCCTTT
TGCAGTGCATGCAGGCTTGAAAGAAACAAAATGTTGTTTGGAAAGAAGACATCATGGAAA
GCACTGGAAGATATGACTTGATGGTGGATTGAATTTTCATGTTGGCAAAGCCTAAAAAGA
TTAATAATACTTTCAATAATATTATTATAATCAAC
>TeaL_222041
TAACACATTTCTTTAACTTGAAGTACCTGCAAAAGACTTGAGCTCAGATTCCAAATCCAA
CAGGTTCTTTAGATGAGCTTTAGTCAATATTGTTGATCAGTGCTACAATGCTGAGATTAG
AAACTAAGACCACAATCATTTAAATCCTTTTAAGCAGCTACAACATACAATCAAAAAAGG
AACAAAATAATGGTGTTTCCATGGAGCAGCATTCTATTAGTAAACTAAAAAGAAAATAAA
AGGAGAGATCAAAAAAAGGAAGAAGAAGAAGAACGGAGGCATTGAAAGGACAACTACCAT
GCATGATTTGGGTCATCA
>TeaL_222042
GTGAAGACGAGATGTCAAGATAACTGAAATTTTATAAATTTCACATTTCTCGAATTAATT
GTTCAACAAAAGCGCATCTCCAAAGAAAGAAGAGCGAGAGATACCAAACGGAGCCCTAAA
TTTTATAACATGCGGGTTTGCGCAGCGAATGAATTAAAAGAGAAGCATGCTTTCCTTTAA
GATTCAGCTGTTAGATACGGGAGAGACAATCTAGAGAGAGAGAGAGAGAGAAACAGGTGT
GTCTCTGTGTATAAGTATATATATATATAGAGAGAGAGAGAGAGAGAGTCCAGGTCCTTT
CCGCCATGTTTCCGTCTAATCATCAGCTTACGGTCCATACAAATGCTTTATCCATCCAAG
ATTCATCAGCACTGAAGCAAGTTGGTCAGAATGATTCCTGTCTAACTCCAAGGGATGAAG
TGCAAAATGGAGCATTCTGTCAGGGAGAAACAGTTTCATTTACTTCTAAGAAGCTCCAGG
ATGATCTACAAATGATAGGCCTAAAAATAAAAGAGCATGAAGACAATGTAAAAAATATGA
AGGCTCAGAAAAACAGCTTGGATGACTCGATTCTCGACATGCAAGTTAATCTTGGGAAAT
ATCATTCATCAAGTATGCCTATGATGGAAGATGAGGATCATACTGGTGTGGACAGTGAGG
AGGAACCATTAGAACATATAATAGGGCACGAGAAATC
>TeaL_222043
CCGAAAACTCAAAAACTGTTTTTGGAAACTCTAAACCAAATAGAGTAATGACCAAATTTT
ATTACCATATTTTGTTTATAACATGATGTGTTATCATTGCATTGACAGACATGAGTAGCA
GGACTCATTAACTAATATAGTGGTGACACATGAAATGCTAAAAACTTTTGATTATTATGA
CATGGTTTCAGTTGCTTTATGGCTTACATGAGCCACATAAGATTATACTGATGATTGCCT
GAGTTGCGTCCACACATCCTGAAGGACTTTTCAATTTATTCTGCTTGGCATTGGAGTTGG
GAACTTCGTAGTATGTTTTGTGCATTTGGTATATGGCAAATGGACAATTCCTTCGTAAAT
TTTTTTAATCGAACATGGCTTACTATTTGCACTTAAATATTGGGTTACCATTGCTTGATT
AATTGTATAATTGTATTTTGGAAACTTGGAATGACAATATGCATTTGCAAGCTATTTGTA
ATGTGAAAGTTTATTTTTTGCAGGGTTGGGTGATGTCAGAATCG
>TeaL_222044
CACCAGTCAAATCCTTCCCTGGTGATCTTCGCGTTCTCGAGCAACTGAAGGCAAGCATTT
CTTTTTCCTTTCCATATATTTATTTGGAGCTGGTATCTAAACTTACACAGGGCTGTGTAT
ATTTTGCCCTCGTACACTAGGTCGCCCTTTTTACTCAATGGAGATTTAAACCTTGATGGC
ATTAGCTCACTAAATAGAAACTTTACACGTAGTATATGGTTGGTTGTCCATTTTTGTTTG
CCATGTATTGGGACCCTACTCGTTCTCAAGGATGCCAAAATGAAACTTGTCTTCACCTGA
AAACCCTAGCAATGAATCTTCTCTGTCCTAAAAAATAGTCCTATTTCTAATAACATGTGT
AGGAAATTACCTGAATGTGATG
>TeaL_222045
TCTAATATTGTAATAGTTCATAAAATCTAATCTTTCGAAATATATCCGAATCCTTCCTCA
TCCAATGCTTTTTCTGTCATCATCACTATGTCCACCTCACAATAATGCACTGCCAAAATG
TATACGTAGCCTTTGACTGGGCTCAGGTTCAAATTGTATGAGACCGGCTTTAAACCTAGA
GCTCATCCCTCTATTCGGTCTATTAATGGTGAATTTTGGTTGACTGACACTAGAAACCGA
TTAAGTAGTTTTTAGGGGTTGAATGATTGATTAAACCATATATCACTTTGATAGGCAGCC
TTTCATTGCCTCGATTCATTTGCTGGAATAATTGAGATTGTATATATTTTTACAGGC
>TeaL_222046
CATTAATATTGAAGCATTCCAGCTGCATAAAACAAAGTTATATTTCATAGAACTGCTAAG
TATATGAAAGATGTTACGACCAGTACAAAAAGTTCAAAGTCTAACTTAGTAAATTAGTAA
CATGCAAGTATACAGGAGAATAGTAGTGTGTTCCAGAAAGAATAGGCTATAATGCTTTGT
TGACCATCAAGAATTGAACAAGGCATCACTTCTATCCTGAAAATCTTGAAACTGGATATA
TAGGCTTCTACGAATTGCAAATGTAGGGACATCCGTCCAGCACCACCATGTGGCATTGCC
ATGATGCCTCCACATCATCTCCTACGAACATGGTGCCGTCAGCCTCATGAGGTGACACAT
GGGCCAATGAGGCACCTCCATGTGCTGCCTTGGAGGCCAAGCCACATTAGCCAAGGCTAG
AGCACAATGCCATAGAGCTGGACTTAAGGAGATGGCACTGCTTGGACACTGGAAGCACCC
AAAGGCGCCGAGGTCGCCAAGCAATTTGATCAAGCGTGTTCAGAACTATGCACTTGTCCC
TTAGCTGAGAGCCACTCTCCATGGCACTTGCTTGGTCTTCTTAGCTCGCTCAGACAGGTC
TGCTGAGCAGCAATCCAATCCCCTATCTAGACGGCAAGTTGGAAGAATGCTAGCCTGGTA
GTAGGATCTAGCAACAAACCCTATGCTAGTGGGCATGTACTACCTATACTTCAGGCGTGT
TGTTCAAATGAAA
>TeaL_222047
GATCCCGATCTTAACAACCTTGTTCCTAAGTCCATTTTTGAATGCCAAAAGAGATCATAT
TATAAGTTTTGAATAATTTTACAATCGGTGAATTTAGACCCACATCTCTTGCTATGAAGG
TAATATTTTCTCCATTAGATGGTGTAATCACATCCGTATATAATAACTATTTTATAACAT
GTGCCAAAATAAAAACATAAAAATAAAAAAAAATTCCATACATATGATTGTAGGGGTGAA
ACATTTAGCAGAGAGGACCGAACTGACCAAGAAAAAAAATTCAGACAATTTCCATCCTTA
ATCTGGTAGGTTTGGTTTTTATTTCGGTAAATTTTTTTAAATCCGTTCGAGGTTGACTTA
TATTTTTCCAAACCTCCGCCGCTGAAACTAAACTGGTTTAGTTTAAAACTCTGCGTTTAA
TCCTAACCGTCCACACATATATAGCATATTAAATCTGAATGATCCATTCATAAACTTAAT
CTAAGCCATCCTACCCTAACTCTCTCTCTCTCTCTCTCTTCTTGTCGACATCTCTACAAT
TATTGCAACGATCGTCTTTCTCCAACTTCTTGTTAATGTCTCTGTGGACATAACAAGGAT
CATCTCTTCTTGTCGGCAATCACTCAATCAGTGATTCATTCAATCAATGATACAACGGGA
GAATTAGATAGTTGATGAGTAAGCATGACTTAGTACAAGAGTTAGTTGAGTAGTTAGTTG
AGTTGATAGACTTGATTAGTTAGTTAGTGGATGAGTGGAATTAGTTATAGATGTATAAGA
AG
>TeaL_222048
GCTGTTCGCAGCGCTCACGGTGCTCCCAGCCGGGCCATCGGGTCGCGCTGCATGCGGCGG
GAGGGGGCTCGCGGACGCCCCTCAGGCGAGCTTGGTGAGGTCGTAGTCCACGAAGTACGA
GCCGCTCTCCTTGAATTGGACGTTGTCGCCCATGAGGGCCATGATGATGCGCTCATTGGC
GGCGCTGCGCGAAAGACACTTCCTGCCCGTGGACAGGCCGGGCATGCCCTCGCAGCGCAC
GCCGTCCAGGCCACGACCCTCCAGGATGGTCTTGGTGAAGAGCTCGTAGGAGCGGCCGTG
CGAGCAGGCGCCCCAGACGTCGACCTTGCAGCCGACCTGCCATGTGCCACCATTGGGGAA
GAAGTCGACGTGACCGAGCAGGTCCGTGCGGCCCAGGTAGCCGGCGTTGGTGTGGATGAT
GTCCACCAGCTCTGCGTCGTCCTTGATCAGGCGGCCGGCCTTGTTGGTCAGCTCGAAGAA
TGGCTTAGCGGGGTCGAGGCCTGTGATCCTGGCGGGCTTCGCCACCTTCATGCTCTTGGC
GGCGATACCAGCGACATGCGCGCCCAGGCTGTGGCCGATGATGTGCAGGTTGCGGCCCTC
CGTGGCCTTGGCGGTCACCAGTTCGTCGAGGAAGGTGCCGATGCGCGCGCCGACGGCGGG
CACGTTGTTGCGTGCCCAGGGATACCACAGCACGTTGGTCGCGGCCAGCTTACCCCAGTC
GACGCCGATCACGTTGTACTTGCCGGTCTTCAGGTAGGCGTTCTTGACCATTTGGATGAC
GGGTGACTTGATCGAGTTGATAAATCCGTGGATGATCATCTTGACGGGCTTGTTCTCGTC
CCAGCCGAGCTCCTTGAGCTTGCTGATGTCGGTCACCTCCACGCCCAGCAGGTCCTTCTC
GTCGTACTTGTTGAAGAAGTGGAACTTGACGTCTTTCCTGGCATCAATGCCCTGAAGGGA
GATGGTGGACACCGGCACGTTCTCAGTCATGATGCCATAGACCACCTCGCCGTCGTCGTT
GGTGAAGGGCATGAGGTCCGGGTAGTCCATCTTCTTGTAGTGGTCCAGCTCGTCCTTGAG
CTTGAACGCTGACTGGATCTCGGGCTTGATGAAGTCGGTGTGCGTCAGCAGGTTGGTGAA
GAGGATGTGCTCGCCGGCCACGTTCTTCCACGGGTTCTCCAGGTTGACGTTCCCGATGAG
ACCGATGAACTTGTCATCCGTCTCCAGGGGCTTGATCAGCGTCTCGGTTTTCTTCAGGAG
CGAGTCGT
>TeaL_222049
GTTTTAATTTACTCGATTTTGCCCCCTAATTTAACGGATTATGTCATTTTAGTCCTCCCC
TCCTTGTTTCTTGTTTGCATGCCTAGTTAGCCTCACATGTTAGCTTATTATTTTAGCTTT
TTGTGACTTGAGTCCAGCATATTTTTGTCTCTGAAATAACCTATTTTGGCTCTTGACAAA
TTGCAATCCCAATTCTATCATTGTTCTTGAGTCAAGCCCACTTCTAGTTAAAGCAACTAA
CATTGTGCTCAATATTACTCTTATAGAGAGATTTTGCAACAAAATTGCTACATGCTCATA
GAGATTTTGAGACAGCTCCAAGATATGAGAAAACAGTTCAGTAGAGATTTTGATACAACT
CCAACATATGAGAAAACAGTTGACTAAACCATCCAAATCTATACCTAGTTATATGCTTAA
GATGTAAATACGAAAGTAATAACACTAAC
>TeaL_222050
AACTATTGTCCAAACTAAAATAATAATTCCATACAACATATAGAATCATACAAAAAGTAA
AGCCCTCCATATACAAAAATTACATTTACTATACCATGTGAAATGACCATTTGGCATGGT
ACAAATTACCATCGTAATCTGTACCACGACAAAAGGTGATGTATGTACCAAGCCAAAAAT
TCATCTATGTACCACGACAAAAAATCAATTTAGTGGACGGCGTCAAAAGGTGATCTATCT
ACCATGCCAATAATTATCTGTTCGCTGCCAATAGTTTTCTGTATCAGGAATAGTTAACTG
CACAAAAGCTGGAGACGACAAAAGTACAATTTCTTCTCCATACACCAAAATATCTCTGCA
AGTCCACGCAACGAAGTCATCTGTGTTAAATGAGCCCATGCCTCAAGGAAACTTGGATCA
AGTTGAATTGATTTCATATGTGCCTCCTCAGCCCTCCTGTATTCACCAATTGAAGATAAT
GCCAAACCCAAATATGTGTACGCTGATTTGTTATCCTTATCAAGCTTTACACACGCAGAT
AGGTCTTCAATAGCAG
>TeaL_222051
CATTCAGTACAATGAAAAGCATGGGTTTGTGGCCTTCAATAGCACTTTTTGATCAACTTG
ATTTTTTGAAATTTTGCTGCATAAAGATTTATTTGATTGTATTTTCATTAGGCAGAGGGG
TATGGTAGATTGATGGTATCATCTGTGATTTTATATTCTTTACTTTAATTTTTTTTTTTG
AATTTCAGTTTCAGTATTTACCAAGCTTGTTCTTTCACGCTTTAAAAAGTTTCTGATCTG
CTAACATATAGATGTGGAAGGAATCCTTTGGCATTGATTTTGGCGCCAACTAGAGAGCTT
GCTCGTCAA
>TeaL_222052
TCAAAATCCTCCTACCATGTTAGACTTTTTCTTTAGAGAAAAAAGAGATACTTCAAAGAA
AAAACTTCCATTATGATATATTCTATGGGTACCAAGAAAGTGCCCTACTTGTATTTTGTT
GTCTATATGTATGTGCTTGTAAATTAGGATGGGTACAGAGTGCAAGTAATTTCATAATAA
TACATCACTGTTGCCAAAGCTAGTCTCCAGTTTCTTCCCATTCATTAACATCTTGTTTTC
TTTTCTTTTCTTTTCTCAAGTAATTGTAGTTCCACTTCTGAAGAATCATTTTATGGCTGA
CCCAGCTTCTCTAGTAGTACGTCCCCTAGTTAATACTGTCATAGCAAAAGCTACTTCCCT
GATCAACAAAAATTTTCAGTCACTGAAAGGTGTGGAGAGAGATGTTGGAACACTCTCAAG
CATGCTGACTGCAATCCAATCTGTGCTTAAAGATGCGGAGGATAAGCAACTCGATAGCGA
GCAGTTGAGAGATTGGCTTGGAAAGCTCAAAGAAGCAGCTTATGACTCACAAGACGTATT
GGAAACATTTGAAACCGATGCCTGCCTGTGGCAACGAAAACAGCAGGTACGAAACTGTCA
TCCTCCTTTTAGTGGAAGTGAAATTTCATACAAATTAGAGGCTGCGCATGAGATTAAGGA
TATTTTAGTAAGACTTGATGAGATTGCTAGAGAAAAAGAAATGTTTAATCTCAATGTGAA
TGTTATCAATGGACAAACAGATGAGAGTAGGAACACTAGTTCTTTAGTGGTTGAAGCTGA
TGTGGTTGGTAGAAAGGATGACAAAAATAAGGTAGCTAATCGGTTGCTATCAAAGGAATT
TGATAGGGAAGGGGACATCTCTGTAATTCCTGTCATTGGGATGGGAGGATTGGGCAAGAC
AACTCTTGCTCAAGTGGTCTACAACGATGATAGAGTTAAAAAACATTTTGAATTTATGAT
GTGGGTGTGTGTCGGAGTCGATTTCAACTACAGAAGAATCCTAAAAGAAATGATAGAATA
TCATTCCACGATGAATTATGATAACACCAATGCATTGTCTGATGAACAATTAGAATCCCG
CCTTCTATCATTCTTCGTTGGAAAAAGCTTTTTTCTAGTCCTAGATGATGTATGGATCGA
GAGTTATGATGCCTGGGACAGGCTTCAAAAAGTCTTAAAACAAGGGGGAAAGGGATCTAG
AGTGTTGATCACTAGTCGAAACACCAGGGTTTCGAACCTCACCAGCACACAACTTCCCTA
TTTCTTAGACTGTTTGCCCGAAGACCAGTGTTGGTCATTGTTTGAAAAAATTGTGTTTAG
ACAAAATAATATGGCGGGCAATGAGCGTAGAGATTTGGAGAATATTGGCAAGGAAATCGT
ACGCAAATGTAAAGGACTGCCTTTGGCTGTCAAGGCAATTGGAGGTCTCTTGCGCGGTAA
CAATGATGTGAACAAATGGCAGAAAATCCTAGAGCATGACATTTGGGAAGCGGAGGAGAA
AATTACTAATACGGGGAAGCCAATTGTTTTGCCCGCCTTAAAATTGAGTTATGACAGTCT
ACCTTCATGTTTAAAGCAGTGTTTTCTCTATTGTTCCATATTTCCTACGGGTTATATGTT
TGATAAGAGCGAGTTGGTCAAATTGTGGAAGGCAGAATCCTTCATTCATTCTGATGAAAT
TGGAAGTGATTATTTTGATGACTTGTTGATGAGGTCCTTCTTTCAACTTTTAGACATTGA
CAACATGCAGAGGTACAGGATGCATGATCTTATCCATGGATTGGCGCAATCAGTTTCGAG
CACCCATTACTACCAAGTCAAGGATAATGAATCATGCCATGTCTCTGAAAGTCATCGTCA
TGTATCGTTGCTTTGTGAAAATGTCAAGAACCTTGCTTTAGAAATCACTGATAAATCTAA
GAGGCTGCGTACACTTCTATTTCCTAGTGAACACCATAAAGTTTTTGGGCAAGCCCTTGA
CAAACTGTTCAGCAATTTGAAATACATACGGGTGTTGGATTTGAGTTCAAGCACACTTGA
GGAATTGCCAAACTCGGTTAAAGAGTTGAAGTTGTTGCACTACCTCAATCTTTCTAAAAC
CGAAATCACAGCACTCCCCAACTCCATATGCAGCCTTTACAATTTGCAAACACTAAAACT
ATTAGGGTGTTTTTCGCTCTTCGAACTGCCAAAACACCTTAGTAACTTAGTCAACTTGGA
GCATCTCGAGCTAGATGATATGTTCTGGTTCAAGTCATCCACGTTACCTCCAAGAATGGG
TTGCCTAACCAGACTCCAAAATCTGCATGCTTTTCAGATCAAACAAAAGCCTGGTTATGG
AATTGATGAATTGAAGGATATGAAGTGCCTTAAAGGAACTTTACATATTTCAAAGCTTGA
GAATGCAGCGAATGCAGCAGAGGCAAAGTTGAAAGACAAAGAAAAACTTGAGAAGGTGGT
GTTTGAATGGAGCAATAGTGATGGTGATCCACAGCATGAAGCAACTGATGAAAGCGTGCT
TGAAGACCTTCAACCTCACACAAATCTCAAAGTGCTCCAACTTTTGTGCTACAAGGGGAC
TAGATTTCCGTCCTGGATAAGAGATGGGTTGCTCCAGAAACTCGTTAATCTATCCTTTAA
TCATTGTTCAAACATCAAAGTGCTATCTCTTGGGAAGTTGGAGCACCTTAAAGAGCTCCA
CATTAAAGGAATGTTGGAGTTGGAGGAATGGCCAGAGGCGGACTACATTTCTCTGCACAC
ACTGAAGATTAGCAACTGCCCCAAGCTAATATGTTTGCCCAGCCGCTTTCCTGACATGGA
AGTCTTGAAGATCAAAAAGTGTGACTCATTGAAGACCCTTCCACTGACCCCCTTCCTTTG
TTCTCTTACACTTGTCGATAATCTTGTTCTGGAGGATTGGAACGAAAAGTTAGAGCCTAT
TTTTTTCATTAATGATCAAGGCCAAAGGGAGCTGCTTCATTCTGTTAATGATCAAGGAGA
AACTGTTGAGGTAAAGGCATCTTACTTCAGACTTATCACAGATTTAAAAATCGTTAATTG
CCCCAACTTACAGGCACTGCCAAAATACGTTTCACCTGAGAAATTAGAGATAAGTGGTTG
TCAACAATTGAGCACCCTCCTAGAGCTCTCTCTATATCTTCAGCATTTAGCACTAGATGG
TTGCCATGGTGAAACACTATTGAGGGCAATTCCAAACACCGATTCTCTATTCTCTTTGGC
CATTTCCAACATCTCAGGCATAACCCATCTTCCAAAGTTGCCACAACTTTCCGGGCTTAA
GGCATTATACATATATTATTGCAGCGATCTTGAGTCTCTATTCGAAGAAGAATCATCGTT
CCAAGGCCTATCTTCTCTCAAACTTCTATCCATTCGGAACTGTCCCCAACTTGTGACACT
TCTAAGTCAAGGGCTACCTGCTACAATCGAGTGTCTTAGTATTGGTTCATGCCACAGTCT
CATGTCCCTAGGTCCCAACGAAGGGCTAAAGAACCTCACCTCTCTTAGGGATCTCTACAT
TGATGACTGCCCCGCACTCCAGTCATTGCCAGAGGAGGGGCTTCCAACCTCTCTTCAACA
TTTGCACATTGAAGGTTGTCCGTTGTTATTGAAGCAATGTCAAAACGACGTTGGCCCAGA
TTGGCTAAACATCAAGGACATTCCTGATCTAGAGATTGAGCATCCCCATCCCAAAACAAA
AGTATCTTCACCAGCTTGGTATCGCCAATTTATTTGCTGTAAAGGAATTGACAGTGAGAA
TTTGAGCAACCACAACAGCTCAATTCACAGATCTTAAAGCAAAAGGATAAGGGATATTGA
AGCTTGATGATGATCTGAGAAAGAACTACCAATGGTCAAAAGATTTAATTTGGAAGGGAA
AATGAAGGATTGCATGCTTGGTTGATATTCTTGGTTACATCAAAATACAAGTTTATGTAT
TTAATAAGGTCCTAATTAAGCCATTAGGTGATAGTTTGTTATAAATAGGATGCTTGTGTT
ATATTTTGATGAATGTTTTTAACAATAGTGCTATGATATCATCTGATGCGACGGCATAGC
ATTATTGTTTGAATAATTTGTGTTCATGGTTGTTTGTGAAAGTTGTAAAATTATTTGTTG
CTCCCGTTCTTGTAATTTTACTTAATTATG
>TeaL_222053
CGCATAACATAGTCGAAATTAGTCTAATATTGTAAACGTTACAGCATATTTTAAAATAAT
TATATTTGCGCATGTAAATTAGGAGAGGTACAACTACAAAGCTTCACAGTTTGCCAAACC
TATATTCTTGAGATTTTTTTGCACTTGTTATCATCTTTTTTTCTTTGATAATTGTTGTTC
TACTTCTGAAGAATCATTCCATGGGTGATCCAGTTCCACTAGTAGTAAGCCATATAGTCA
AGACTGTCATTGGGAAAGCTACAACCCTTATCAACCAAAAGTTCCAGTTGCTGAAAGGTG
TAGAGAAAGATGTTAAAACACTATCAAGCAGGCTAACTTCAATCCAATCTGTGCTTAAAG
ATGCCAGAAGGTAAGAGATTGGCTTGGAAAGCTCAAAGAAGCAACTTATGATGCAGAAGA
CGTACTCGAAACTTTAGCAACCGAAGCCTCCCTATGGAAAAGAAAACACAAGGTACGAAA
ATTCCCATCTTTTTTGAGTACAAGTAAAATTTCCTACAAGTTAGAGGGAGCGAATAAGAT
AAAGGAAATATTAGAAAGGCTTGACGAGATTGCTAAAGAAAAAGAACAGTTTCATCTTAA
TGTCAATGTTAATAGAGAGACATATGAGAGCAGGAACACTACTTCTTATGTGGTTGAATC
TGATGTTGTTGGTAGGGAGGATGACAAAAACAAAATAGTTGATCAGTTGCTATCAAGGGA
ATTTGATAGGGAAGGAGACATTTCGGTGGTTCCTGTCATTGGGATGGGAGGATTGGGCAA
GACAACTCTTGCCCAAGTGGTTTTTAATGATGATAGAGTTAAAAAACATTTTGAGTTTAG
GATGTGGGTGTATGTGTCACTGAATTTTGACTATAAAAAAATCCTAAAAGAAATGATAGA
ATATCAGACTGAGATGAATTATGATACAAACTCATTGTCAGATAACCAATTAGAATCTCG
CCTTCTAGAATTATTGGCCAAAAAATGCTTTTTACTCGTCCTAGATGATGTGTGGATTCA
GAGTTATGATGACTGGGAGAAACTACAAAAACTCTTAAAACAAGGGGAAAAGGGGTCTAG
AGTATTGATCACTGGCCGAAACACTAGGGTTTCAGAAGTTACCATTGGCACACAACCTCC
CTACCTCTTAGATTGTTTGCCCGAAGACCAGTGTTGGTCATTGTTTGAAAAAATTGCATT
TGATCGACAAAACGTTTTAGCAGATGATGTGCGTAAACGTTTGGAGGATATTGGTAGGGA
AATTGTACACAAGTGCAATGGATTGCCTTTGGCTGTCAAGGCAATGGGAGGTCTTTTACG
CGGTAACAATGATGTGAATAAATGGCAGAATATCTCGAAGCACGAGATTTGGAAAGCAGA
GGAAGAAAGTACTAACACTGGGAAGCCAATTGTTCTGCCTGTGCTAAAATTGAGTTATGA
CCATCTCCCTTCCAATTTAAAGCATTGTTTTGCATATTGTTACATATTTCCCAAGGGTTA
TTTGTTTGAAAAGAATGAGTTGGTTAAATTATGGAAGGCAGAATCCTTTATTCATCCTAG
AGGAGAGAAAACGATTGATGAAATTGGAAATGATTATTTTGATGAGTTGTTGATGAGATC
CTTCTTTCAACTTTTAGACATTGACGACATGTTGAGATATAGGATGCATGATCTTATCCA
TGACTTGGCACAATCAATTTCAAGCCCTCACTGCTACCAAGTCAAGGATAATGAATTGTG
CCATATCTCTGAAAGATCACGTCATGTATCATTGCTTTGTAAAGAAGTCGAGAAGCATGC
TTCAGAAATTGTTGAGAAATCTAAGAAGTTGCGTACGCTTATATTGACTAGTGAATACCA
TAATGCCTTTGGGAAGGCCCTTGGTAAATTGTTTCGTAGTTTGAAATATGTACGCGTGTT
GGATTTGAGTTCCAGCACACTGATGGAATTGCCAAACTCAGTTAAAGAGTTGAAGTTGTT
GCGTTACCTTGATCTTTCTAAAACTGAAATCAGAGCTCTTCCCAACTCCATATGCAGCCT
CTACAATTTGGAAACACTAAAATTATTAGGGTGCTTTTGGCTTTTCGAACTGCCAAAAGA
CCTTGGTAACTTGGTCAACTTGCAACATCTCGAGCTGGATGATATGTTCTGGTTCAAGTC
ATCCATTTTACCTCCAAAAATAGGTTGCCTAACTGTACTCCAAAATCTACATGCCTTTCA
GATTAGCCATGAGAGTGGTTATGGAATTGATGAATTGAAGGATATGAAGTGTCTTAAAGG
AACTTTACATATTTCAAAGCTCGAGAATGCAACAAATGCAGCAGAGGCAAAGTTGAAAGA
GAAAGAAAAGCTTAAGAAGGTGGTATTTGAATGGAGCAATAGTGATGGTGATCCACAACA
TGAAGCAGCTGATGAAAGCATGCTTGAAGACCTTCAACCTCACTCAAATCTCGAAGCGCT
CCATCTTGTCTGCTACAAGGGTACCAGATTTCCATCATGGATAAGAGATAGGTTGCTCCC
GAATCTTGTTAATCTTTCCTTAAATCATTGTTCAAAATGCAAAGTCTTGTCTCTTGGGAA
ACTAGATCACCTTAAAGAGCTCCACATTAAAGGAATGCCAGAGTTGGAGGAATGGCCAGA
GGCAGAATATCTTTCTCTGAAGATAATGAAGATTAGCAACTGCCCCATGCTAAGAAGTTT
GCCTAACTTTTTTCCTGACATGGAACTGTTGAAGATCAAAAGGTGTGACTCATTGAAGAC
TCTTCCATTGACCCCCTATCTATGTTCTCTTACACTTGTCGACAATCTAATTCTGGAGGA
TTGGAACGAAAAGTTAGAGCCTATTTATCGTATTAATGATCAAGGCCAACATGAGCCCGT
TCGTTTCGTTAATGATCAAGGCAAAATGATTGAGGTAATGGCATCTTACTTCAGATGTGT
CACGGATTTAAAAATCATCAAATGCCCCATGTTGCAGGAACTGCCAAAATATGTTTGTCC
GCAGAAATTAGAGATAAGTGGGTGTCAACAAGTCAATACCCTCCCAGAGATCTCTCAATG
TCTTGAGCAATTAGTACTAGATGATTGCCATGGTGAAACACTAGTGAGGGCAATTCCAAA
CACCAATTCTCTATTCTCCTTGGTCATTTCGAACATCTCAAGCCTAAACATTCTTCCAAA
ATTGCCACATCTCTCTGGGCTTAAGGCATTATACATCCATTGTTGCAGTGATCTTGTATC
TTTGGCTGGAGAAGAATCATCACTGCAAGGCATCTTCTCTCTCAAACTTCTATCTATTCA
GAATTGTCCCCAGCTTGTGACACTGCCAGAACAAGGGTTACCTATTGCAATTGAGTGTCT
TAGTATTGGTTCGTGCCACAATCTCAAGTCCCTAGGTCCCAAAGAAGTGCTAAGGAACCT
TACATGTCTTAAGGATCTTTACTTGAGTGACTGTCCTGTGCTTCATTCGTTGCCAGAGGA
GGGGCTCCCAGCCTCTCTTCAACATTTGCATATTGAAGGTTGTCCATTGTTGAAGAAATG
TCGAAATGATAGAGACCCAGATTGGCCGAAGATCATGAACACTCCTGATCTAGAGTTGGA
GCCCATTGATGGAGATGGGGCATCTTGAATCAAAAAGCATCTTTAGCAGCTTGATATCAC
CATTGTCTTTGCTGTAAAGGAATTGACATGAGAATTTGAC
>TeaL_222054
CAGGCGGTACTTGGTGGAGCCAGCCGGGATGTGGTGGCCGGCGAATCTAGTCCAGGTCTC
GCTGTTCAGGTACGTCTCCCTCCGATTCACCGATCTTGTTGCTTATGAATCTGATTGGCG
CTTTTTTTTTTTGTTTGATGAATTTTTAGAGTTGAATTTTTTTTAAGCCGCTGCTGTTCT
GTCAAATTTGGATGTTTAACTGTTTGATGTTCAATTATGAGCGAGCGAGAGATGCATTAG
TACATACACCAATGAATCAACGCAATAAATCCTTATAATCCTTATGTTTTCCTTTCTATC
TTCATTATTGTCATTTATTGAAAGAAAAATGATGATGACTGTTTTCCGGCGGTGAATAAC
ATTGATAGGGGTATTAAATGGAGCAAGGACTCTCTAGAGTTTTTTTTTTTTTAAATTTTT
TAGAGTGGTGCATTGTGTGGTTGAAAT
>TeaL_222055
ATCAATCAATAATATACATCAATTTATTTTACATGGTATCAGAGCAGGTTTAGAACCTAA
TATTTTCGCTTCCCCGGCGGGCGGCAACCTCACCTTAGCTGCCCGCCGGACCTCAACCTA
GTCTGCTAAAATTTTCTACACATACCTTAAAATTTCCTTTCTTCAACCTGCTGAGTGCAC
AAAACACATAGACACATACAATCCTCTCTCTCTCTCTCTATCATCTTTCTCTGTGTGCTT
ACTTACCCAGCGATCTTTTTTGCCTTTTGTGATTTTCCAATCAAGAACAGACCAAGAAAA
TGCTAGCAGTGTTCCACAAATCGATTGCTAAGAGCCCTGAGGCTCTGCAGAGTCCTCACT
CTGAGGCAGTCAGTTCTCTGAAAGATGGGTTTCTGGCTCGACACTTCTCG
>TeaL_222056
TAGCCATATACGGAGACTATTGCTTGGTGCTATGGCATACATTGGCTGTCAAGCATGACA
TTGTGAGTTGGAGTTTAAGGGCAGCCGCCTATGCAAATAATGGCAGAAAATAGGTCTGTA
TTTAGTCCACCATTCCCAGCACCTTGCATTGGCATGACCATTACTGGGTTCTCCTATTTA
GGTTTCAGTATAAAAATGCATGATGCTTGATTATCTGCTATACGCTCATGGTCCCTTGTG
TAGAAAGTTTACCTTACCATGACCAAACTGGTGACAGTGGCGATGATGCATTTGTGAGGT
GTAAGGGGCGTAGATAACGGTTGTTGCAACCAGAGCTGTGAAATTTCACACTTCTCGTAT
>TeaL_222057
CAGTAATCCCAGATTATCCAGCCACAAAATTGGAATTAACAAAATATTTAATTAGTAATG
GGGCCAGAAGCGGAAGCAGACTAACAAATTTTGTCCAATGAATAGTGCATATATGAAGTA
AATAGAATATTCATACGTTAATAACTCACATCCGTATGCAAACACATAGATAACATATAT
GTCCTGGAGTCATTCACAAGTACGAGTCATTGCATAACAAACTCAAAGGAGGAAAATGCA
GTAGATACAAAAATAAAGTCAAATATGACCGACAAAACAAAGGACAAAAGATCAAAGACA
AAAACCTCGTGCGTGAGACATCCTGGACTGACTCCACAAAAACTCAGTATTCTTTCACAG
GTTCACTAGGGCTGGGGTTGGATATTTCGCTGCTCACCAGGTATTGCAATACTTTCCTTC
AAGCTCTATTGCAAAGGAGTACAAGAAAATTGGCTTTAATCCCTTTGGCCGCAATTTCT
>TeaL_222058
ATTTTAATATGCATATTGCTTTTTTGTTTTCCTCACAAAATTATTAATCCAACTTTTAAT
AAAGTCAAGGTTATAATCATGTTACAAACTAAGAAATAAATTTAAACGGAATGCTCCAAA
ACTTCCTCCGAAGCTATTATGTGGATGTTAAAAACCATCAATTGTTGTATCCTCAAGTGA
ACAATCGATCAATACTAATTCCACTCATGTCGGGTTGAAGCTTCTTCATATAATACTTGG
AGCCACGGGACAAATTAATCNNNNNNNNNNNNNNNNNNNNNNNNNNNNNNNNNNNNNNNN
NNNNNNNNNNNNNNNNNNNNNNNNNNNNNNNNNNNNNNNNNNNNNTCAATTTGTCTCCTT
GTCCTTGCCCACGGCATTCAGGAGAAACAGCAATAGCAGCAACTTCTCCACACTTTTCTT
TAAAGAAAGGAAAAAGAGCAGCACACGCAATGATATGACCCTCTCTCTCCCACAACAATG
AATGTCTACAATTCTCAAACCGACTCTCTCTCTCTACAAA
>TeaL_222059
GTAGCCTGAATCTGGGAAACGGACACAGCCAACCCTTATTCTCCAGCAAATTACTTTATG
CTACGAATACAACATAATAGGCATGCGACACACAAGCTTATAAGTATCTGTCAAGTTAAA
GCTGTGCCACCATTAAAAATAGCATCCCGAAAACTAACAACTCCTCAAGGCTTTNNNNNN
NNNNNNNNNNNNNNNNNNNNNNNNNNNNNNNNNNNNNNCGCTTCCTGAACCCCACATGTT
CATCTTCTACTCGCTGCAGATCTAGATCTGCTTGAGCGTTTGATGTTTCGGCAGAACTTG
CTGCCACACCGGCACTTAAATGCCTTGACTGGATGATCATGATCATCGAAATCGATACCA
TAATCCCACGTAAGTTCCTCCAATGCTTGCACCTTTCTGCTTGTGAAGAAGGCAAG
>TeaL_222060
TCCTCCATAGCTTGAATCCAATGAGGATCCTGACAGGCCTCCTTGTAAGACTGAGGTTCT
GAAAAAGAGTGAATAACAGACAAAAACGTACAGTATGAAGGAGAAAAACATGTTTTAGCA
AAATCAAGTTTGACTACCTGTTTACGGATGCGAAGGGGATACTTACGATTAGCAAGATCA
GAGTCGTCAACAGCAGGGGCAGAGACAACTGGTGGAGGGAGAGCCTTGTGATGAGAATAG
ACTAACAACAGAGGAGAAGAAGTAGCCAGGGGAGAAGGAGAAGGAGAGAGAACAGAATCA
TGGAAGTCTATGAAGCACGGGTACGGGTACGAGTACTGGTACTGGTACTGGTACGATACG
GGTACGTCGATACGGTAAAATT
>TeaL_222061
CTCTTTCTTTCTCGCTCCGGCCATGAGTCTCACTGTTGCCGCCATGACTCCATCGTTGAT
CGCCGCCATGGCTTGTGTACCAAATCGAATCCAGTCTCTCTTACTCTCTCATCATCGCTC
TTCTCTCTCTCTCTCTCTTTCTCTCACTCCATCGCAGGCGACCCTCCTACCGGCCACCAC
CGTCGCACACGAGCACCCACCTCCTCACCGACAATGATACGACCACCTCCTCACCGGTGA
CGGTACGACCACCTCCTCACCGGCGACGGTATAACCCATCTCCCCAAGAGTAGCATTTTT
TCTCTCTATTTCTCGCTCGCAGCAACCATTGGAGCACACCTTGGTATTTCCCCTTCTTCT
TCCCCTTCCTCCCTCTCGCTCTCAACCATTGGAGCACACCCTGTTAAATCCAATTCATTC
TTCTTTTAAACCCAAGCAGCATAGAAAAACCCATATCTCCCTTTCCTTTTTCTTGTGTTT
TCTTGTTAGATTAGGGGATTGGTGGATCGGCTTCTGAATTCTCAG
>TeaL_222062
GACTACTATAACTGCATCTCTCTTACATTATATAAATTATTTGTTTTGATGGTATTAATG
ATTTTCTATATAAAAAAAATATAAATAGAGTCAAATTATAATAATTTAATAATGTAGCTG
GAAAAAAAAAATTACAATTCAGGCAATTCGAGCAACTCGGGTAATTCCGATTTAACTCGG
ATTGGGCTTAGGCAAGCAACCACGGATTACAATTCGCGCTTAGGCGGGCCTTGGCAGATC
TCAACACAACTTGGACTGATCTTAGACAACCTCCCAATCTGACCGAACCCGCCCGAGTTG
CACCCCTACCTAAAGCTTCTATTTTAACCTCCTCGCC
>TeaL_222063
AAAAAAGATGAACGAGAGAGAGAATAGAAAAATGGAGAGATAGAGAGAAGATAGATGAGC
GAGAGAGACAGAGAGAGAAAAAAGAGAGATGAGCGAGAGAGACAGAGAGAGAAAAGAGAT
GAGAGAGATAGAGAGAAGAGAGATGAGCGAGAGAGATAGAGAGAGAAGACAAATTAGAGA
GATAGAGAGAAGAAAGATGAACGAAAGACACACAGACAGATAGACAAACATATAAAGAAA
AAAGAGTGATGAGTGAAAGAGAGAAAGAGAAAAGTGGTGGTAGTTGAATGGCATTTGCAG
TAATGGTAAATGTGGTAGAGAAGATGGGTGGTGAGAGAGAGAGATGAGTGAGAGACGAAT
AGAGAAAAGAGATAGAGAGAGAAAGAGACAGAGTAATGAGAGAGAAAGAGACAGAGTAAT
GAGCGAGAAAGAGACAAAGTGGTCGCTAAAAGTGCATTTTCTTGTAGTGGATCGATAAAT
CGAAAGGGAGCTCAATAAATAAAGAAGAGATGATGGAGAGAGTGAGCAAGGCGAACACAG
TGGGGGGAGAGAGAGACAGACAGACAGAAAGACAGGCTGACAGAGAGAAAGAGATAGAGA
GAGA
>TeaL_222064
ACTTTTAGCGACCACTTTGTCTCTTTTTCGCTCATCACTCTGTCTCTCTATCTCTTTTCT
CTATTCGTCTCTCACTCATCTTTCTCTCTCACTACCCATCTTCTCTACCACATTTACCAC
TACTGCAAATGCCATTCAACTACCACCACTCTTCTCTTTCTCTCTTTCACTCATCACTCT
TATTTCTCTGTCTATTTGTCTATGTATCTGTTTGTCTGTTTGTCTGTGTGTCTTTCGTTC
ATCTTTCTTCTCTCTATCTCTCTCATTTGTCTTCTCTCTATGTCTCCCTCGCTCATCTCT
CTTCTCTCTATCTCTCTCATCTCTTTTCTCTCTCTGTCTCTCTCGTTCATCTCTTTTCTC
TCTCTCTCTCTCTATTTTTCTATTCTCTCTATCGTTCATCTCTTTTCGCTCTCTTTCTAT
ATGTCTCTCTCATCTCTTGTTTATCTCTATTTTTCTATATGTCTCTCTCTATCTATTTCT
CTCTCTGCCTCTCTATCTCTCTCTATATCTCTTTCTCTCTTTATCTCTCTCTCGCTCATC
ACTCTGTCTTTCTCTCTCTTCTCTATCTGTCTCTCACTCATTTCTCTCTCTCACCTTTCA
TCTTCTTAAGTGCAATCTCCACTTCAAAGTTTCTAATCCTGCGATAGAACCTATAGTCTT
GGTTTATCGTA
>TeaL_222065
AGGATGAAGCAATACTAATTCAATCTGATTGACTACATAATATCAAAGGTAAACTCTTAT
TATTCGTCCATTTTAGTTCCATTTGAATATCAATACTAATTCCATCCTTGATCATCATGT
TCAAATCCTTTCAGGTTATATCCATATCTATTTATCTAAAATGAGCTACTTGATTGATAT
CTTAGAATTGAGTTTGTATTTTGTAATATTGTTAATATATAATTGGACAAGATTTTTTTC
TCCTCCTTCATGGATTCACACAGCAAGCATCATGTGTTCATGTAGGTCCCATCTTTTCCA
AAAATAATGGTGGTCTCATTATTTTTTGAATATAGTGGGTCCTACATGTGCACATGGTGT
TTGATTCTGTGCATTGACTTGGTTCTGCTCTTGGGTTCAATGCCTGTTTGTTACTGACTA
TACATTAAGATCATTTTTTTCCCCCTGTGAAATATGGCATAAAATTGGAGTAATGAAGGC
ATACAATTTGCATACTGGCATCATACTTGTCATTGATCATCCCTTTTTCTTGACATATAT
GTTCTTAGGATTAATATTTTTTTGCATTTACAAGGATATGGCAAAAGGTCACAATTAAAT
AAAGATCTTCAAAAAAAAAAAATTTGAGAAAATATTTCCTTATTAATTAAGCCGAGTTAC
TAGCTTTGAGTGTAGTGAGTACTTGCTGGGCTTAGCTTGAATAAAGGTTGCCTTCCATTT
TGTTTGTGATAGTATTAACTCATGCTTGGCATCTTTGATGCTTAACATATCAAATATCAT
TTTTTTGCAAGTGGGGTTTTATATCTAGTCTGAGTGGGGTCGGTCGGCTCTCTAGTGCGT
TCGGTGCTCTAGCAAGCCCAAGCACTCGGTGAATGAGTCAAAATATGAAGAGTCTAAGGT
ATAGACTGAGGCAAGCTCATCTACTCAACCAGTCTGCTCAACAACAAGCACTGTGGCTTG
GCACCCTCGAGTCCCAATTCGCCCAAATGAGCCCTTGTTCGACCATGGACCATCATACCT
CATTTCCATAGGGTATGCCAAGGAGCGACCAGGAGCATCGCTCGACCAACATGCAACTCC
TTAATTGATCTTAGAGATAGAGGGTCATTGATCAAATACTTGACACGTTGAGAGATATCG
TAGCTACCATCTATGTAACTACGTTATGCCATGATACACCCTCCGAAGTATAATACCTAA
CTTTGCAGCACTCATGATACAACCTCTAAGGTCTGAATCATGTAAAGATAGGCCTGATAC
CTCTACTCTGTCCAGCCAAGGAGAACCAGGCACCTGTCCATTAGTGAGCTTGTTGGTTAC
GAAAACTATGCAGAAGAGTATAAATTTTAAAATTCAGATCTTAACTCGTGTTAATAATGT
TCTAGATGGTGAATAGGTAGAATTGTTCCTTTGTAGCTCTTCTTGCAAGCCAAACTATGA
AATAATGATAAAGATAAATTTTAGACTCTTCACCTAATCTCATAAGGATAAGAGTTATAT
ATAATTGTGCTTATAGGTTTAGCATCTTTCATATTAAACATTTCAAGCGTCCATTCAATA
TACTTCACTCGTGACAACCACAACTGCTTAGCTTTCCTGTCACAAATTATTTATATTCCT
AATAGTTTACGTGCATCTCCTAACTCTTACAGGTCAATTGTCTTGGATAATTCCTATTTC
AGCTTGTTAATCATCTTCACATCATGTCCCGCTATTAAATGCCATCAACATAGAGTAGAA
GGATTATGAAGTTGAATAAAATTCATATTGAGAAAATCACTTGATATGATGACTAAAGTT
GTCCCTAAAGAGAAGTTTTTGTTCTGCACAAAGTGGCCGGTATGAGCTTCAATTACAATG
TTACGTGGTGGTTTTCTCTCTATGGACTAGAGGGGGTGATTGTTGTGGGTCCAGCCCATA
ATGGTACTAATTGCATTGGATAGAGAGTACAGCAATTTGTCGGATAATAGCTTTGGAAAG
ATGTATATGATGACTTCTTTCGAAAACTATTATCTGGCCATTATGCAATGTAATTATTAC
TATTATGTACTGGAACCACAAGTAGTGCATATTAAAATGATATGTTTTCAATTTCACACT
TCTGTTATAGTTGAGTGTTGTTGCTGCTAAGACAGCCGCCTTCAAAGCTCCAATCTAAAG
CCATTAGTATTGGATCAAGATATGGTGAAAAAGATATGGACAACATGGCCCAGAGATTCA
GGCATGAAGAATTGCCAGAAACATGGTATACTCAGTTTTTTGAGAAGTATAAAGCTACCA
AACCATATAGGTTGTCATTTGGGGATCGGGAAACAGACAAGCGTACACCTGAGCTGATGT
CTACTTATCTTAGAATCCTCGAGAAGCATAAGAGAAGACGAGTAGCATTTAAGGATGATG
AAACTAATGGTTTTGGCAATCCCATGTCAGAAAATGGATCAAACATGCTCCGAAATTCGG
TTTTAAATGACAATGATGCAATTGATGATGATACATATTTTTTCCCTGAAACGATGTTTC
CATTTAATTGTGTCCCTGATAGTGCTCTTCCTCACAAAAACCGAGTGGAAGAAAACCACA
AAGTGGATTTTAATGGTGTTCTTGATATGCTGCCTCAAATTATGACCAGGAACCCTATTA
TGATTGAGAGGCTTGGTATTAGACCAGAATACCTGAGCATGGAACAAGGAGGGAATCAAT
GTCGTGGAAAAAATGGATCTAATGGAAACAGGAAACTTCTCAGTCAAGAGCAAGCGTCAG
AGATGTCTAGAAAAGTGATAGCTCGTGTGCTAACAAATGTGGGGTTTGAAGCTTCTTCAG
AAGTCCCAATGGAAGTCTTGTCTCAGTTGCTGAGTTGTCATATTGGTAAGCTAGG
>TeaL_222066
TGAAGTAGAAAAATAGGTAAAGCCCATGAAACCCACGCCTCACGCCTCGAAAAAAAAACC
CTCGCCTCAGCGCCTAAGCTGCGCCTTGCGTATTGCGCCTCGCCTCGACCTGTTCGAAGC
GCAAGGCTGCGCCTCATTGCGCCTCGCGCTTAGGCGCGCCTTTTAAAACACTGTTCAAGA
TTCCTGTGTTTTTCTTATTTGAGGAAATTCATCAAAACCTAGATCTATGTTGCAGCCATG
GCTACCTCCCCGAGTCAGAAGTGCTCCAATTCTGACTACTGTTTATCTGCAACATTCGTT
TCCCTTTCTCTCTCTATATCTATCTATCTATCTATCTATTCACATATGAGCAAACCAGAA
TCTGAATCGATGGCTTCTCGATCTTCTTCTTCACCCCAAAAG
>TeaL_222067
TTCAGCTTTTACATATCCATACGTGTACACACTTTTACCTTCCCTTTCTTGCACCTTGAG
AATATTGTTCTTTACTTCTTCTCTGAATTTCTTATTAGTGGGTTTTGTCTTTGTCTACAC
TCTTAAGGGATTGCCTCAACAATTTAATATTGTAATAAAAGAATAAAATCATCAAGATCT
TCAATTCTTTATGGTTGTTTACAATGTTCTATTTGGAATTAATTCAATAATAAGGAAGGA
ATTACTCAGAAGGGTTCTTGGGAGGATTTGAATAATCTGTCTTTCTATATTGGGTTTCTT
GCTTTCCTTTGCAGATGGATAGTTTACTTTTGCTGATC
>TeaL_222068
GTCAAGTTTAAAATAATTAGTCCCTACTTCAATTGTTTAACCAAACATCCAATTAATAAT
TTTATTGGACTATTAGTCCAATTTCAAGCTCATATCCACCCAAACAAACATGGCCTAATT
GTTTTAAAATCACTGCCCCTAAACTTAGGAAGTTGGAATTATGTTACGCTGAAGATTCTC
TTGGACTGTATTATGAATCGGAGATTGTGATTTCAGCACCTAGACTGACTTCATTCAAGT
TCGAAGGTTATGCTTCGCCTGTCTTTTCTCCGGCCAGCTTTCCCTGTTTGGACCATGTAT
ATGTCGATGTGATCCCAATGTTTTATAGGTTTCAGCTTGCTTCAATCGTCAAGGAAAGGA
TGCCACTCTGTGGACGCTTGAGGTTCTTGCAATGGATCCTGATTCTCTCAGAAGTCATCC
TTCTCCATTTCACAAGTTGAAGCATCTACAGTTGACACAAGGAGGATCATCGTCGTCTTT
ATCTCTACCGCTAAATGTGATTAACTACTTGAGCCAAGGTTTATCATGTGGCGGAACCTT
GGTTATGAACTTCCCTAGGTGTAAATGGAAAGCATTCACAATGAAAAATGGTGAAAGGTC
AAATCATATGTTTTGTGATGACATTTTTGGAGAGTCACCTGCTGGAGTTCGTAAAACAGT
AAGTCTTGTGCTTAATTTTTTTTTTTAATCCATTACATGCTGGTATATTCTTTTACCTTG
GTTGCAGTATCCTATTGTCAGTTGGCCTTTAATAAGAAATCATAAATGAGACATGTTGTC
ACTAGTCCAGAAAATGAACAAGTCTTTCTTTTCAATGTATCATATAACTCTGTATTAATT
TATACCTTTACGTTTAACATGTACTGGCTTGTCTTTAGGTTTTCTTTCTTGGTTCATTAT
GACTTATTAATCAGCTCCAGCAACTAGGCAAAACTTGAGGGAAACAATTTCGTGCATGCA
TGAATGTTTCATAATTAGATAATGGATTATAGTTTGTGAATTTTGTTTCCCTCAATGTTT
TGAGAAAAACAATTTTGTGCATGCATGAACTAAACTTTTTCTATGGAGCTGATTCTTTGT
TAATTTAAGTAATTGCGGCTTTGGTCTGTAAATGGAATTTCTGAGAACGACGTGAATTGG
AGGTTCGGTTTGATTCGTCTGATAAGCATGGGTTTGAGGTTTGAGCTGCTGATCTTGAGA
TTGTGGTCATCCCCCTTTTTGTACATTTTTCCGGCCTCTATGATTAACTCTTTTCAAACT
AGTATTGATTCTAAGAACAATTCTGAACCTTTTTGTACCCCTGTTGGAAAAGCTTTGAGC
AGATAATTTTGTCAATTAATGTGCTCTTTGTATCCATCTTTATTTTGGCATCCAAGTTAG
TTAACTAATATATTGATGTATATTTTTGCCGGTAGTG
>TeaL_222069
AGTATCGGCATCCAATACGGATACGTATGGATAGGTCACCCTATTTGAAGTATATCTGCT
TCACAGACCCACCCTCTCCCACTTTCAAGCAAAGCAGCAATTAAAAGAATGGAATTGAAG
GAAAAATTGAGCCTGGGAAAGAAATTCCCTGGTATTCTATTCGCAAAAAAAATGGCCCAA
AAACAAGATTTCAAGAGAGAGTAGCAAGTAGTAACCGTCGTAAAAAGGGGTGGCATGTGA
CCGAGGGTAATGTTGCATGTTCCACTTGAAATATAATTTTTGGGTAAAAGCGTGCATTCA
AGTTGCGATTTCACTGCAGCCGTGTCGGCTAAATTGCGAAGCTGGCATGTGAGAAACTCA
GCATAACATCACATCTTGAACTTAGCAAATAACGGTAATGTATTTTTATGAAATGTTATT
TAAAATCCAATTTTTTAGATAAAGCAATTGAGAGATGACTTCTGAGAGAATAGAATCAAT
CCATTGCAAGAACCTCAAGCGTCGACAAGGACAGTGTAACGGATTTTGCTTCTCGAAGCT
GTCCAAGCATATTGATCACATTGAGTGGCATCCTTTCCTTGACGATTGAAGCAAGCTGAA
ACCAATGAAAATGTGGGTGAAGGTCAACATATACATGTTCCAAACAGGGAAAGCTGGCAG
GACAACAGACAGGCGAAGCATTACCTTGGAACTTGAATGAAGTCAGCCTAGGTGTTGAAA
TCACAATCTTTGATTCATAAGTTTCTGAAATAGAATGTCTCTAGTAACATAATTCCAACT
TCCTAAGTTTCGGAGCAGTGATATTAAAACATTCTAGGTGCAAGTAATCCAAGATCAAAG
TTTCCAAATTGGGACAATT
>TeaL_222070
ATGTTATCATACAATTACAGAAAGGTGGAGTATTACTGCAACATATATTCATGCAATAAA
TAATAATAATGTTTGTCAAGGTGCTAGACAAAATTTTAAACTCCACAAACTCTGGTTCTA
AAACTCATTAACCTTATGGGTAAGTTTAGTCAAAGAAATAAGTATTTTTATTATGCAATC
ATGTCTTAAAACATACTTACAAAGATTAACATTTACAATCATAGTTATTTCAGTCTTCAT
GTCTTAAAACATACTTGAAATGAATTTTGGGTTGTTGGTCAAAATTTTTTTTTTTTATGG
TTATCTCATTCTTCACATATACAGCTGTGAGATGTGCAATCTATACACCATATATAGGAG
AAGCAAAGTTAATAAAAGGTTAATGTAATGGGGGACCTAAATTCATTTGAAGCATTGCTT
TCAATATTAACAAAAGCAGTTGACTGGTTGAAATGAAGATAGTAAAAAAAAAGGAATAAC
TATTAGACTGGAAGATGGATTTTAAGGCTGTGTTTAGATCTTAGATTTGGGGAGGGAAAA
GAAAAGGAGAGGGGGAAATGAATGAAATAGAAGCTAAGTTTTTTCACAAATCCCTCTTCA
TTTTTCTTTTCCTTCCAAAAATACCTTCATAAACTTAAGATCTAAACAGCATAAATATTG
TAAAGAAGCATTTGTAGGTGCATCCAAGTCATATACAAGAGCCATGGTTAAGGTTTGAGA
GCCAACAAGACCACTGTTGAAAATAACTCATTTAGAACTTATCATTGGCCCGTATACTTT
AAAATGTCATCTTGGACTTATCAATACGGCTCGTATTGTTTAAAATGTCATTTTAACCCT
ATAAATTTAGATTTTTATATGCTTTAAAATGCCATTTTCAACCTTTATATCGCTGTGGTT
GTTATGCCTAAGATTCCACTTTGAATTTGTACACTTGGTTAGTATGCATAAAATATCAAT
TTGAACTTGTTTACTGGGTTCGTTTGCCTAAAATGTATTTCAAACTAGTTAATTTGTTTA
GTACACCTAATATATTCACTTTGAACAAGTCTGGTATGCCAAAAATGTAAATTTGAATTT
GCTCATTTGGCTAGCATCTTTTAATTTCACATTGAAATTGTCTGTTTGGATACTATATGT
CACTTTGCGCTTGATAATTTGATTAATGTACTCAAAATATCCTTTAATGTCGCTTTAATT
TTGAATGTTGAACTTTGTCGAAAATGCCATTTTGAACCTTTGGATTTAACTCACCTTTTG
AATTTTGGGTCGTATGCACAAACTGTCATTATTCCAGACCTTTGGATTTAGATTTTATGC
TTAAAATTGTTAC
>TeaL_222071
AGGACAAAGCAGGTTAGCATCCTGGACGAGAGACGAAGATTGGAGAGGGAGAAGACCCCA
GACGGTGCAGTAACTTGAAGACGTTGAATAGTGGAGGAGAGGGACGGCGGATGGCAGATC
TGCAAATGCTTTCAGAGCGACAGAGAGAAGACGGAGAGGGAGAAGAAGACCGTAACAGAG
ACAGCGAACGAACGCTGGACGGTGGAGAAGAGGGACGACGGAGGAAACCCCTACAGTTGG
AATAGAGCTTCAGCGGGAATAGAGCTGAAATTGGAACACCAATTTCTTCTCCCTTTGTTT
TACGTTTTGAGCAGGATTTCTTCTTCTTATTTATTTATTT
>TeaL_222072
CAAATATGAGCTGTTCAATCCAATCAACAAGAAGAGAGAGAGAGAGAGAGAGAGAGAGAG
AGAGAGAGAGAGGGAGGAGGAATGCCTTCCTGTCAGACTTCATCCACCATCACTGAAGCA
GATTCTGCTCAAATTGTATAGTGCTGAAAAGCCTATGGAGCTTGATCATCACTTGCATGA
ATTTGGGTCCGTGGAATATCACATTCAGTCTTCAGCATCAGATCCATATAATACTTACTT
GTCGATATCAACACCACTGCTCTCCCACGGAATCCTGCTTTCAAATGGGCTTCCACATTC
TACTATAGAGATGGTAAAGGGAATTTCTTCTGATGTTGTAGAGATTGTTGAACCTGCAAG
AGAAGGATATCAGCTTACTCTGAAACTTGACTTTGCTAGAATTCCACATGGCAAAGAATC
CATGAAGATAATCACAGAAATCTCCACAGTGCAATCAGTAATACTGAGCTCTCAGCTGAA
AGAAATTTTGAGGAATATTAGTTCTCAGGATGCACCTCAAGGGATCTACAGACCAATCAA
GCTCGTGTATCACCCAAGAGAACCTTTCTTTGTAATCAAACAGCCAGCAAAAATTACTGT
AGTATTCCCAATGCGCTTCAAAGAAAATACGGATGTGATAATTGCGACAGCCTTCTTTCA
GGAACTGATGGATGTGGGAAGTTCAAAACAATGGGCTAAAGCACCTCCTTGCACCTGGTC
CCCCATTCCACCCCCTGAGTTAAGAGGAGAGCACTTGGAAGACTTGAGCACCAATGGAGG
GTTTGTCACTTTTGATATTTCTTCACGTCATGTTGAAGGCAAAAAGCTAGACAAGACCGT
GTGGAGCCTACTGAACTTCTATGCCTTTGTAAAAAATCATGTAAAGTGCACCAGAAGTTT
TATACAGAGAAGGATGAGAAACCGTTTGGAAAGTCTAGTTGAGGTCCTGCGTAAGGGAAC
CAGAGAGGAAGATCAACATATAAAGAAGGTTCAAGGATGTAGGTGTATGAGAAAACTAGT
AAGTTTCTCCAAATCCAAAACAATAAGGCGAAGATGTGCTTTCACCAACAAGATCAAGAG
AATCCGCTCCAGAATTAAAATTCATGCGTTCAGTCGTTTTCGTCGACGATGGCTCTCAAT
TCCCAAGTTTTCTTAAAGCGAGGTCCAAGGAGGGCAATACATACACAACCATATCCGCAT
TTCTGGTTACATAAAACTAGACTAGTTTATTTTATCCCTAATGAACATATGACACAAGTT
TATTGCAGTAATAACTTCGCTAACAACATAGCATGGAGTATGGACATCTATTATTCATTT
GGCTGTAACAGTACAATATCAAAATAGTTGAATATTTGAAATTGAAAAATCTACTTCAAG
TAATTTCACCTTAAAAAAAGTTTATCAAAG
>TeaL_222073
CAAACATTCCTAACTGGGGATCTTAAAGTATGGGCATTGGATAAAAGCTATTGTAAACAC
AACGCTTGGTTCAGGAATGGTGAAATTGTATGTCTGCACCCCGCGCCGTTCATGAAAATA
TTTACTATGAAATTTTTGACTATTTTGGCTTTTGGATTGCCTAGACATCCTCCATTTATA
GGTTAGAAGGCTGAAACTTGCTAGCTATAAATGGGCTTCCCATTTTTTTTGGTTTTTTTC
ATGTCTTTTTAGCTCCTAATGCTCATTCAAATGTAGATTATAAAGTTGGATATTGCATAG
AGTGCAGATAGGCGTTGATACAATTCTGTAATGACAGGTGATAGACACAGTAAATGCTAT
GAACATTGTGGATTTCAGATTCCATTTGTGAAGAACATCATCATATCTTCTTCTCAAACA
AAATTCTTTTTAATTTTTTTTTTCAAATAACTTAGTTTTTTAAATT
>TeaL_222074
CAAACATTCCTAACTGGGGATCTTGAAGTATGGGCATTGGGTAAAAGCTACTGTAAACAC
AAAAATTACATGTCTGCACCCCGCGCTGTTCATGAAAATATTTACTATGAAATTTTTGAC
TATTTTGGGCTTTTGGATTGCCTAGACATCCTCCATTTATAGGTTAGAAGGCTGAAACTT
GGTAGCTATAAATGGGCTTCCCATTTTTTTTTGGTTTTTTTCATGTCTTTTTAGCTCCTA
ATGCTCATTAAAATGTACATTATTATGTTGGATACTGCATAGAGTGCAGATAGGCATTGA
TACAATTCTGTAATGACAGGTCGTAGACAGAGTAAATGCTATGAACATTGTGGATTTCGG
ATTCCATTTGTGAAGGACATCATCATATCTTCTTCTCCTTTTTTCTTTTTAAATTTTTTT
TTTCAAATAACTTAGTTTTTTAAATTTC
>TeaL_222075
CCCCGAAATAAAATTACCATAATACCCTTTATTAATTTCCCTCAGATCTATCTCTCACTC
TTTCTCTCTCTCTCTCCTCTCACTCTCTCCTCTGATATGTCTCTCTCACTCTCCCCTCTG
ATCTGTCTCTCTCTCACTCTCTCTTCTCTCACTCTCTCTTTTCTCTCCTTCTCCTCCTCC
TCCGATAGCGTAGTCGGCAACGGCGTCGTTGTCTCCTTCTCCGCAGTCGGCGATGGCTTC
GTCGTCTCCTCCTCCGTAGTTGGATCACCTCTCACCACCTCCTCCTTCGTCGCCTCTCAC
CGCCTCCTCCTCCCTCCGCCACAACAGATCTAAGCAGATCCCGCCATCGCCACCGCCACT
GCCACC
>TeaL_222076
TTTTTTTTTGAATTCGGAAGTCCCAACACATCCAAATTTGTCATCTTCAAAATATTTCAA
AATCCTCCCTAGGAAGAGGTTAGCACTGCTGTCTTCAAAAACAATAACTTACATATCCTG
TTGCGTTAAACTTTTCGCAAATAGAAAACAATGGAAAATTCCCCTTATCTCCTCTCCTTT
TAACTAATAACTGATTTGAATCTATGTCTCCTTTTCTCATTTTCATTCATGGTTGAGCCT
TCCATAGTGATGATGATATGTCAGTCACTGCTTCGCCAACCGTTAGATAGAGTGATCCAA
AAGACTCCAAGATATTGGATTGGTGAAGCTTTTCCATCACATTTCCCACAGGATTTGCCA
ACACAAACTGAAGTGATCTTTTCTCCAACATCTTTCTAAGTTCACATATTGTGTCAATTC
CGCTGGTGTCTATGGCTGTTACAGCAGTCATGTCCAAAATGATGCATTTCATCGTACTTT
CATCATTTGATTCAATCCGTTCTTCCTCCTCCCGAACCCATCTTAGTATTCTTTCTTGTA
GGTATGTGGAATTTGCAAACAAGATGGGAGACTCAACCGCGAGTATGAGAAATGAGGGAA
CTCTCAAAGCTTCCCCATATCTGCCAAGGCTTTGGTATATCTGAGTTTCAGGAATGTTTC
CTAGAACCACAGTAGTTGGCCTTGTAACATGTAGCAAAATCTTGAAAACCGAAACTCCCA
CTGCAATGGATAGGCCTAGAGGCACAGAAATGATAAGAACACCAAGAAAAGAACACAAGC
AAGCTAAGAAATCAAGCTTGTCAACTTTCCACAAGCGAAATGCAGCTTGATAATCAATTA
GCCCAATCACAGCAGTTATGATAATCGCAGCTAAAATGAAAGTGGGAGTGTAATGAAACA
GTGGCATGAGAAACAACAGAGTCACAAGCACGGTCGATGCCATTATAATGTTTGAAACCA
CTGTTTGTGCTCCGGCATTGTAGTTGACAGCAGATCGAGAAAATGATCCGGAAGTGACAA
AGCATGAAGAGCAAGAACCAGCCATGTTCATGAGGCCAATAGCTGTCATTTCTTTGTTAC
CATCAACTTGATAGTTTTTTAATGCAGCGAATGTCCTTCCCACTGTGATTCCCTCTGTAA
GAGATAATATTCCAGTTACAATGCCAGTTTTGATTGCAACCCCCAAATAAGGTCCATGAA
AATATAACATGTTTGATGAAGGTGGATTCATGCCCTTTGGTAAGTGCCCAACAGTTGCAA
TCCCATGAACTTTTGATTGGAGGAGGTAGACGAAAAGGGTAGAGAAAATGACCGATGTTA
ACGGGGCTGCTGCTGATATCCAAAAATACTTTGGTTTCTTCATGCTAATTTTCCTTGTTG
TCAACAGAAAGACTAGAAAACTTGTGCCCATTACAATGGTTTGCCATGACCACTCATTTT
TGTGCATGAAAACAGAGGATAAAACAGGGATTATTTGCATCTTGCTAGTGAAGTGAACAA
TTCCAAGCAACCCTTTTAGTTGTTGCAAGGATACTATCACCGCTGCACCGGCCATGAACC
CGAGAAGAGTTGCCTTCGAAAGAAAATCAATGATAAATCCTAACCTTAGTAGCCCCAAAG
AGGCTTGAAATACACCAGCGAAGAAAGTAGCAGTAAAAGCCAACTGAAGATAGAGAATTG
GTTGTTCAGTGTAAGAAACTGTTTCACTAAGCATCGTGCCCATGACAAGAGATGCTATTG
AGACTGGACCGACTGCGAGATGTCTAGAACTCCCCAGGACAGAATATATTAGTGGTGGCA
CAAAGCTTGAGTAAAGGCCGACTATAGGTGGTAAATTCGCAAGCTTTGCATAACTTATTC
CCTGTGGGATTGCAAGGCTTGCAATGGTGAGACCAGAGATGACATCAGACCTTAGAAGAT
TTAGACTATAATTGGGTCCCCATTGAAAAACAGGGAAGAAAAATTGAAGACCCAGAAGCA
ATTT
>TeaL_222077
AAAAAAAAAACAATTCTGTCACTAAAAATTTCTCTTAAAACAGAAGCAAAAATGGAAAAT
CCTCTCATTAGAATCAAAACTAACTCAAAGCAGACCGCGAATGAATGGAAGTGCCAACCC
TTTCTTGTTTTTCATTCCATTGTCGCGTTGAAGATCTTGTGTCAACATTTTCATGGCTGA
GCCTTCCACAGTGATGATATGCCGGCAACAGCTTCACCAACTGTCAGATAAAGTCCATTC
GCCCCCAAGGACTCCAAGATGTTCGACTGATGTAGCTTTTCCATCACATTCCCCACAGGA
TTTGCCAACACAAACTGAAGTGATCTTTTCTCAAGCATTTTTCTAAGCTCGCATATCGTG
TCAATCCCACTTGTGTCTATGGCTGTGACAGCGGTCATATCCAAAATGACACATTTCATT
GAACTTTCGTTAGTATTTGATTCTATTCGCTCTTCTTCCTCGCAAATCCATCTTAGTATT
CTTTCTTGGAGGTATGTGGAATTGGCAAAGAAGAATGGAGACTCAACCGCGAGTATGAGG
AATGAGGGGATTCTTAAAGCTTCTCTGTATCTGATAAGATTTTGGTATATTTGTGTCCCC
GGAATGTTTCCTAAAACCATAGTGTTTGGCCTCGTAACATGCAAGAGAATCTTGAAAACT
GAAACCCCAACAGCAATTGCAAGGCCTAAGGGCACTGAAATGAAGAGAACACCGAGAAAA
GAACTCAAGCAAGCCAAGAAATCGAGCTTGTCAACTTTCCACAAGCGAAATGCAGACTGA
TAATCGATTAGCCCAATCACAGCGGTTATGATGATCGCGCCTAGAATGACATTAGGAGTG
TAATGAAACAATGGCATGAGAAACAACAGAGTCACAAGCACGGTCGATGCCATTATCACG
TTTGAAAGTGCTGTTTGCGCTCCAGCGTTGTAGTTAACAGCAGAACGCGAAAATGATCCG
GTTGTGACAAAACACGAAGAGCAAGAACCGGCCATGTTCATGAGACCGATAGCCATCATT
TCTTTGTTACCATCCACTTGATAGTTTTTTAAAGAGGCAAATGTCCTTCCCACTGCAATT
CCTTCTGTAGTGAAAATATAGCATGTTTGATGAAGGTGGATTCAGACCCTTCGGTAAGTG
CCCAATAATTGAAATTCCCTGAGTTTTGGATTGGAGGAGGAACACAATGAGGGTAGAGAG
AAGAACTGATGTTAATGGGGCAGCTGCTGATATCCAAAAAAGCTTTGGTTTCTTCATACT
AATCTTCCTTGTTGTCAACAGAAACATTAGAAAAATGGTGCCCAATACAATAGTTTGCCA
AGACCACTCATTTTTGTTCTTGAAAACAGAACACAAGACAGGGACTATTTGCATCTGGGT
AGTGAAGTGAACAATCCCAAGCAGCCCTTTCAGTTGTTGCAATGATACAATAACTGCTGC
ACCAGCCATGAACCCAACAAGAGTCGCTTTCGATAGAAAATCAATAACAAATCCTAACCT
TAGAAAGCCCAGAGAAGCTTGAAATATGCCAGCAAAGAAAGTAGAAGTAAAAGCCAACTG
AAGATAGAGAATTGGTTGTTCAGCATAAGAAACTGTTTCACTAAGCATGGTGCCCATTAC
CAGAGATGCTATTGAGACTGGACCCACTGCCAGGTGTCTTGAACTCCCAAGGATTGTATA
TATCAATGGTGGCACAAAGCTTGAGTAGAGCCCAATTATAGGTGGTAAATTCGCAAGCTT
TGCATAACTTATTCCCTGTGGGATAGCAAGGCTAGCAATGGTGAGACCAGAGATGACATC
AGACCTGAGAAGGTCAAGACTGTAACTTGATCCCCATTGAAAAACAGGGAAGAAAAA
>TeaL_222078
TGGCATCTCAACAAAACCCTAGAAATTTCATGGGTACCCAGATGAGGAAGAAGCCCTTGA
ATATCTTTGTGAACAATGGGAAAATGGGTATTGTGTTGTTTGAGATTGGAGCATATGAGA
TCGACTATATTGTTAGGGTTTTGAGTATGGGGAAGGAAACTGTAAAGTGGGTTTGAGATT
GATTTGGTCTGAGAATGTGTTAGGATTTGGAAAGATGAAATTGACGNNNNNNNNNNNNNN
NNNNNNNNNNNNNNNNNNNNNNNNNNNNNNNNNNNNTGTTCGATTCATCGGTTACTAACA
AAATGATGAAGCTACCCTACAAACTGAAACAGAGAAACATACCAGGTTAGTTAAAATTGT
CAGTTACGACGGTGCAAAATACCGTTTAATTTATTAAAATTGTATCGATTTGTATTAATT
TGTACTTTTGATATGCTTGTTATAAAATATTGCCCAAAAAATAAGAATAATAGCGAGAAT
TTTTTTTATAAAATATCATTAACCAAACATATAACCACCCATATGATAATTTTCTAAATT
ACAGAAGCTGAGATGAAGTTAATTTGGAAAAGGATCAAGTATGGTGGAAGTTGGCCCCTG
TGTCTCCCTAATTGGAAAAAGAATTAATTTCATTGACAAAGAATTAATCTCTCTAATAGA
ACAAATATTAACAGTCACTTCAACAGCATGCATAAAGGGAATTTAGCAAGAATCACCAAA
AAATAATGGATGAAACAGGGCAGCACATCAAAGTCACCGTATATAGCACTTTGAGGAGAC
ACTAGTTTTAGACACACGAGACACATAAATCCACTAAGAAAGCAATATGAGTAAATAGCA
GTAGCAACACAGCAACATCAAATAGACTAATCGGGTTGTTGTTTGTTTCTACGAGTTTAT
TTAGACTTGAGTGACATGCTCATGTTGATGTTTGATTGATTTCGTGGTTGTTTTACAAGT
TTGCCTCCCGAATGAACCATTTAAGCCTTAAGTTCTGCAAATTTCCTAACAAAAAGTTGT
AACGAGGTGTTGTTTGTGTCTACAAGTTTATTTAGACTTGAGTGACATGCTC
>TeaL_222079
AGAGCCTCCTTAATACCTTAGATAATATGCCTCACCCATTTTATGTTTGAAACAATCTCT
TGAATGGAGAAGCAACACCCCACATCAACAGACTTCAACCACATGGCCACTCGAATTTTA
GTAAGCTCACATAAAGCATCAATATCAGGTTGGGTATTATTAAATAAACAGTCATTTCTA
TACATCCACAGTGACCAAATGACAGAAATAAAAATAACCCTCCACACTTTCTTTTCCTTT
TTCCTGAGCGTCCACCCCAACCACCATTGCATCAAGCCTTCAAAAGACCCAGGTCATGAT
GTTTGACCAGACATGCCACACAAATGAACAGAACAAAAAAAATATGATTAGAGGTTTCCT
CCTCAACTTTGCACAGCACACACTGCCAAGTCCCATTACCTCTCAAAATTCCAATTCTGC
TGAGGAATGCAGATGTTTTCAATCTACCTTTCCAAGCAAGCCAAGTAATGAATTTAGCCT
TAGGAGGAGCAAA
>TeaL_222080
CACTCTCGTTCCTCTCAACTTGGCCCTCTTTTCCCTTCAACTTCCCTTTGCTTCCATTAT
ATCTTTTGTGGGGCCAAGTTGAGAGGAACGAGAGTGGTGGTGACTTATAATGAAAGGCAT
AGGGAAAGGAAAAGGGAAAGTGTAAGGAAGAGGATTGGTCGAGTGGTAGCTACGGTGGAG
TGAAAGGAAGAAAGAGAACTAGAGGGGAATGGATCAGGCCATAAAAAGTGGCAAGTGGCG
ATGGTTTACAGTAGATGGCATTAGAGCAGTGGTAGGTGGGTCTTCATGGGCTGCAAATGG
AGGTGGTCTATGATGAAGGGTTGTGTGTCGAGTATTTTTGTCACGCCCCCAAACCGCCCC
TAGTAGTTTGGTGCCGTGATGGCCAGTAA
>TeaL_222081
TAAAAAGTAATTTTGTCCCTAAATTTTTATTTTTTAAAATCTTAATTTGTTGTAGTGTAT
CTCTAGAGCACTTAGAGCATTTCCAATGAGTTTGTTAAACCATGGGCCAAAATCACAAAA
CAATTCACTCAGAAGACAAAAAAAATATTACACGTAAGAACCCTCAATTACCAAGCGAAT
CCACTCGAATTAAATCAAACCTGATGTGTCTCTTCTACCACTGTCTTCACCTTGAAATTG
CTTTGACCAACGTTGAATCCACAACGCCGATATTAAATCCACGATGATGAGTCACTCCAG
AATCCACCAAAATTTCAAGTCCACGTTTCCTGGAATCCACCGATAAACACCTCTCTTTTT
TTGTGAGTGAAGGAATAAAAACAACCCTTGATATTTGTCAATATGTAGTTCGTTGATCAA
TCAATTACCTTCTATACATCAAGGAAACCCATATATAAACACGCTCCAATATACAACACT
TTATTTTTTATTCCTCTTTGAGAATCTAGACAGATTAAATCTTAAACATAGCAAACAAAG
CACTTTATAATAAACAGAGTCGCGAAACTGCTCCAACGCTCACTTTACTGCTCGAATAGT
GTGACTGAAGGCGATGCTCACACATAGGCAAACCGCTCAAGCGCAACATCTACCGCTCGA
GCATACAAAAGACCAATCGAGCGGTTAATCAACTTTGACTTCTTTCTTTACTTCGGATGC
ACTGTCCTTCGATCCTGGCTGAGCTCTGCCTCTTGGACAGGGAAGTGACAAACAAGAAAT
GCTCAAAATAAGATATGGAATGTTATCACAAACTCCTCTACTGAGGCACAACTCGGGTTG
GATTAACATCTAAACTCTCATAACTAACAGATACAATAGAACGAATAAAATACAACTGAA
TGAAATTTTGTCCAACGAGATTGTCAATTACAAA
>TeaL_222082
CTTCATTATCAGGTAAATCGTTTGATTGCCCTTTTAATAGTTGTGTAGGTCCTGTTAGTT
GTAAGACTTTTTTTTAATTTTTGGATTCTTATTCTCAGTTTGAATCATGGGCAGGGCTGT
TGTGTACTCCATCCTTCGCATTTAGGCTGGCTTGTGGAAAATTTATAAATACTAAACACT
CTGGCTACATCTATAAAGCTGTATTTTGAATTCACTACAATGTATTAGACTGTAGATTTT
GATTTGTGAGGGACTGATGGAAGCAAGAATTAGTGGATTCAGTATTATCTCTGAAGTGCT
TATATGTGTCTTCGCTCTTGTTATCTGTTTTCTGTTTTCTCATGTTAAAGCACTTGTATT
GAATCGAGTATGAAGATGCAAACAATTTAGATACAGTTCTTTAGATGAAGGTTACTAATT
AAAGCAAGTTGCTCGGCCATCTTGCTCACTCCTGAGTGACAACTTTAATGCTGGGCGTCA
CAAATGCTGGCTTGACTTGAAGACGTGATACATTCTTATTGGTCATTGGCCAACCTGCAC
CATGTAACACATATACCTAAGTTTTTTCCAATAAATAAAAAGGTTTTTATTTTTTGGCCT
AGGCTGAGAATTCAAAGTTGCTCCAAATATTTGAATTAAAACCTGAAGTACACTAATGGC
TACAAATGACCACGTGTTTATGATGCAAATGAGTTTATGATTCTTTCTGTATACATTACT
TTAATCCTTCTCTAATGCTGCTTCTTCTTTTTAGATCTGTTGATTCATTGGGTGCTTG
>TeaL_222083
ATTGACAGGGTTAGGTTGGAGACCAAACTGAAACACTTTTTATACATTGGAGATTTTAAC
AGCATCTATTGACAAAGTTAGGTTGGAGATTAAACACTTTTTATATATTGGAGACTAAAA
TGGCACAATTTAAACATTGATGACCAAAATGACACAAACAACATACTTTGGGAACTAAAA
ATGTAATTAACTATGATACAATAATAAATAAATATTGCTGAAATGTCAAAAATGATCTAG
ATATTTTTTTCGTGTATATATGATTGTATTATTTTGATATAAATGTATTTATGTCCTTTG
TGTATTGTGTAATGATTTATTTTTAAAAAATTGTCCTGACGCATGCCCATATCATGTCAT
CAGTGTCCATTTCTGCGTCTGTTCTCTTTAAATGTTAACACTAACCCCAAAATGGTGGTT
GTCCGGAGAATTCTTGCAATTGATTCTAGAAATC
>TeaL_222084
CTGAAAGAAGTCAGCAAACCCTATACCAACACTTCAAACTGCAAAATTATGAAATTGAAC
AAAGAAAATCAACGAACTTGATACCAAACTTGAACATGCGAACTAAATTACTCAATTACT
CAAAGGGAGAAAAAGAGAAATCAAATTACCTTTGAACAGTGGTACAGCGATGATGTGGTT
GTGGCTGGAACAAAGAAATCTTTGAAAAGCGGTACAGCTATGACGTGGTTGTGGATGGAC
TAAAGAAATTTGTGTAGGAGCATTTTCAAAGCAAACAATTATCATACCTCATTTAAATGT
GCATACCTCAAGGGCACCCATTCGAACCCAACGCTTCCGGCTTGTTTCACCACCACAAAG
TTCTGCGGCACCATCACCATCTGCCCCTCCCGGATCCTCTCGTTGAACACAGACTGCCCA
CGGTGGTCCACGATCTACATTTTCAGCACCATCACCATCACCATCTGCCCCTCCAGAAGA
AGAAGAAGATCGCATATCAATGCTTTCTGAGCCAGCTTTATGAATCGAACCAAGTTATAC
TAAAACACACAACAAATGAAGAGAGAGAGAGAGAGGAGACGCAAAAACGAACGATTCCAG
CCATTGTCGTCATTCTCCACTGGCGTCCACCGTCCACCATTCTTCATCGGTGACCATTGT
CCATCAGTCATTGTTATCTGTCGGAGTGAAGAAATCTTTTGAGAAGATCATCAGTCTTTA
TCCATTGTTGTTTGCTGGAGATCTCTCACGCCGTAGATTGAACTAGGTCAATCTCAACGT
CAAATGCAAGTATGGCCAGCATTCATGAAGTTAGATTCGACAATCGCAATTGTCGATGCG
GAAACAAAGCTATGGTTAAGATTACTCAGTCAACGGCATAATTTGAAGGTGGTCGAGAAT
GATATTCTTGAAGAGTGCATGGATGTCTTGTCTACTCTTAGAGAAGTAATTATCTTGAAT
AGGGAGCTCAAAGACATGACTATAAAGAGTAAGAAACAATGTAGAGACATGGCAATGGTG
ATCGAAAGAGTTGGTGATAAGTTGAATTACGGCTTTGCTTTTATTGTTGTGTTGTCGGTG
GTAGTTGTCATTCTAGTGTATTTGAAGTAGTGTATGTTTTTTGATAAATAGTGTATTTGA
AATAGTGTATGTAATGTGGGGTAGAATGAGTATGACTTGTATGTAATGCTAAAATGACTT
CTAGGTGGAATGTGTATGTAATATATAGTGGATCACTACCATTTTGTTGAAGTGATAATG
AATGTAATAGCTTTTTTTTGTTTAATGAAGTAGTAATGATTTTTTTGGTTTAAAAAAAA
>TeaL_222085
AGACATCCTACATGCTTTTGAAAGGTATCTTTTTTGTTTACTGAATATGAAAGAAAATAA
AACCTCAACAGTTGATTATTGGATGAGTTATTCTATGGATATATGATATATATTGACTCA
AGAAAAAGCAAATGATGAGGCCCTACAGGTATGATGTGGAGGGTTTATTGAAAAGAAGAG
GAGTGAGTTTTCATATTTATATGGTTATGGATGAACTTATTGTGGATATAAAAGAGAACA
ACCCAATTATCTGTTGTTTGTTGATTAGTTTGTATTCATGAAACTATGGTAGGGTTTTTA
TCTGAAGTGAAAAGTATGAAAAGATACTACTCAGTCTGGTGGTTATGAGTTAAGTTGGAC
TTAACAAGATGTATGATATAACTTTAGTAAATTCAAAATAGAAATTAGGATGGTGAACAC
GTTTGTTGTTGGTGGTCAATTGTTCACAAGGCAGGCAATTATAAGAAGAAGTTATCTATA
AACCTAAACTAGGATGAGTGGTGAGAGGGTAATTTTGGTG
>TeaL_222086
TCTTTTTTACGACTTTGGATTCAAATCACTCTCTTGACCGGATTTAGTGCCGGATTTCTG
CGTTTGAAATTGCCATCTGGGTTCTCTATCAATCACATAATTCAATTTAATTAAGCAAAA
TGTTGAGATCAGAGTTGTGTGATTATCCACTTATCGAAATGACTGTGTTGCTGGGTATAT
ATTCAAGAATATCTTGAGACACTGAGATGGGTTTCTTATGAATTTATTGAACAACTATGT
TGGTTCAAAGTGAGATTTGAATTTGTTTAGTTGAAATGATTGAATTATTGGGTTTTCAAG
ATTGAATATCTATGGACTTGTGGAATTGTAAGCATTTGAGATTCTTCGGTACCCATTTGA
ATTCTATTCCTTGCAAATGTGTTGCTTTGCTTGTCATTGCTTTGGTTCTTAGATCTGTTT
TGATCCCTACATTCTCTGGATTTGGTGGGATTGAACATGACAACAGCGTTAAAATGTTGA
TCCCAAATGATTCCTTCTTGTTAAATTCACAATTTGGAATTCGAAAACTCAAGTTCTTGG
AGGTTCCTCAAATCATATGGGGTTTAAACAATCAGAAGATTGCTTTTGCTAGAGCTTGCC
TGACTGCAAGAATGTTAAACCGAACCCTTTTGATGCCGAGCCTAAGTGCTTCGTTGTTTT
ACAAAGAAATTGATCTTCTGCGACCCATTTCCTTTGACAAGGTCTTCCAATTTGAAAGGT
TCAATTCGCTTTGCAACGGGTTTGTCCAATTAGGCCAATACACAGATCTTTCAAACCGGT
CTAATGTTGTTGAGCTTCAAAAGGGAAGTGGAAGGAAGTGGACGGTTGAGAGAGATCTAG
ATCAACTGAGACAGTTTAGCAACGATCCATATGACGGGTATGAAACAATTCGGATAGTTG
GGAAAAACCCATTTATGTGGCACGATCACTGGCCTGTTAAAGATTATGCCATGGTCTTCG
AGTGCTTAGGTTTGGTAGATGAAATATCCAAAGAAGTTGATAAAGTTGTCTCCAAGATTA
GAGACATAGGAAGAAAAATTGTTTCGAGGAATTCTGTGTTGGAGCCAGTTCCTTATATAG
CAGTTCACATGCGGATAGAGAAGGATTGGATGATTCACTGTAAGAAAATGGAGCAAAGAT
CGAACATTAGCGAAATTTGTAGCAGCAAGGAGGAGATTATGGAGCGGGTTGGGAATATTG
CGGGCCTGAAAAGCCCAATTGTTGTTTACCTTGCTGTGGCCGATAGTCTTCTTGAAGATA
ACTCTATCTTGGACGGTTGGAAGGAAGGTTTGCTTCCCTTTGAGAAGAAGAAATTGGGCA
TAGCGGGAATTTACAAGAGGTACCCTTACCTCATTCAATCAGCTATTGATTACGAAGTTT
GCTTGAGAGCCAATGTGTTTGTAGGAAACAGCTTTTCGACATTTTCCAATCTTTTAGTTC
TTGAGAGAACACAAAAGATTATTAGAACCGGCGTCACAAGCTCGTGTGCTATGGATGTAA
GTTGGCCTTCCTATGCCTATAATGTCTTAGGCGAATCGAATGGCCCTCGTAGATGGATGA
CAAATATGTCTGCCTCAAGTCTACGCCCAATTAGCTATGGTTCAAATGAAATCTCTTGTT
AAAGGTTGGGCACATTTTGATCAATTAGTGTAGACAACAGGGCTTTTGATTTTTGAAAAT
TTTGTTGATCCTTCCGGCAGAGATTGGTTGGTGCATATTTCGAGGATGATTCTGTGTAAA
GAAAATTGATGATAGAGATCACAAAAATAGCATTTTGAGGTATGGTTGTTTGTTTGTTAT
ATCTTATACTTTGACCATTTATTTTATTGTCAGATTCTT
>TeaL_222087
TTGAGAGCTTCACTCTCTAAACTCTAGAGAGAGAAAGCTCCCTCCGTTGTTACCCATCGA
GTTTGAGGGTCCTTTATCAGATTCTTGGTCTGGTTTGGGTGGGACTGTGTGTTGTTACTG
AATCTGGGCTTATTGTTGTCCAGATTTATGAGGGTTTGAAGGTTTGCTCCGGTGATGGAT
AGAGTTTTGTCCAGCTGGTTGTGTTGCTCTACACAGGTATTTTGTTGTTTCGAAGTGGGG
CTGTTTTGGGCTTTACTGTGTTGTTAGCCTCTCTATTTTGTTCTAGAGGGAGATGGGTGG
TGTGAATGGGTGTGTTATCTGCACTAAGGAGCTCTGGTTGTGGGTGGCGCCATGGCCGTT
TTGTCTCTCCGGCCAGTTTGTTTAAGCTCTCTACCTAAAAGCTGTGGGCGAGTGAGTATA
TAGTACTAGTGCTGCTGGTTGATCTCTGGCCAGAGTTGCCTCTTTCTCGGCATGAAGTGC
TTGGAGTGAAAAGGGATCCTCCGTGATACTTCTCTGCTCAGGTTATTTTCTCCTCCGATT
TGATTTCGTCGGCGTGATTGTGCGGTGTGTTGCTGCCTTGGTCTACTTCAGTAGTCTCAC
ATGAGTAGGTGTTCTAGCACTACTCTGCGGGGTTATATCCTGGATGGATGTGTTTTACGA
TTTGGGAGCCTATCCACTTTGGCATTGGTTGGGAAAGAGGTGTTTTGCTCTAGTTTGGTT
CCAGTTTGTTCTAGTTTTTGTTCATGGTGGTCGTGTTCATGCCCAGACAGGTGAAGGGTT
TTTCGGCGCCGGGTGGGTTTTTGGTCTACTAGCACCGCTGCTACTATATTGACATAAAGG
CCGCGTGTTGGTGGATTCGGCGTGCGCTGCTTGTTTCTGGGTGTTTCGCTGCGTTCTGAG
GCATCATCTATTTTTTGTTTTGTTGTGTATTTATCTATGGTTCACGCCGGTGACAGTTTC
CAATCTTGCAGGCGTTATTGTTATGGAGTTTGAGATTACTGTAGCTGGGCGTGTGCCTCA
CGGCCTGCTACATATGCGTGTGTCCAAAAGTTGGTGCAGAGCTGATGTCACCTGCGTTTT
TTATGCTTGCACGTCTTCTCAGCAAATATAGCCTGATGTGCAGGAGTATAGCTGGATGCA
CATGGGTGCAAAGTGGGCCCGTGTGATAGTTTGAGTTTTGGCTCCAGCTTTAGGAGGGAA
AAGTTAATCTTTTCCTGAAGAGGTTGACTAGATTTTGTGACAAGTGGAGATTTTTGGACC
ACGTGAGTAAAAGATATATCAGCTTTATATATATTTGGTTTGATTTGTGCTTTGCCCACC
CAGAGTGGAACTTGGTGATGTAGTAGGTGGGCCACATGTGGATTCAAATTCATATCCAAA
ATCTATTAGAAAAAATCATGGTGGCCCATGTGTGGATGTTTATTACAGCTGGTTTTGGTC
CACGGTTTTCCAAGTTGGTGGATGACCATGGCCTTACCTTAAAAGGTTCTATTGGGCTGG
TTTTGCAACACGTGAGCTCCATTTTTTGGGCCACATGTTTTTTTTTTGGTGCAGCCTCTT
TTCAGCAGAATGGGATGTGAGATTGGGTTTGTTTAATTGGGCTCATCATTGGGCT
>TeaL_222088
ACTTTACTCTATTAAATGGCAAAAAAGGATTTATGTAGCTAGCTCCACTTGATTGGGACA
CAAGTCTTAGTCTGGTTTGGTTTCATTTGTTTTACCATATTAAATGCATTCACTCATTTA
AAACAGGATGATATTGTAAAATCATAGCAATACATATCCTGGCTTTTCAAATTACCATTT
TAGGACATCCCAAAATGGAGAAGTGGACAAAATGAACGGGATGGAGTACTTATTTTTACA
TGGTCTTTTCATTATTCTTTTCATCTGAGATTAAGGATTTTCAACTTCTTATGCTTGGAA
ATATTCTAGGGTGGTTCTCTTGGCGTACATGA
>TeaL_222089
GTTGTCGCTGACCAGGTTTGTTCTCCTTTACTCTTCTCTTTCCTTTGTTCTCCTTTACTC
TTCTTCTCTTTCGTGTACTCTTCTCGCTGCCGTGTCCAAATTCCGTGTCCAGATTTGAAC
ATCGGTTCACGAGAAAGACTTCTAATTTCCTTACCTGCTTAACGATGAAAGGCTCCTCAG
CAAGACTCAATGGTTCAGTCAAAATAGTCAAAAAACCATTTCGATTCCCATAAACAATAT
CCGTGAAGGGCCTGTCACCAACCATGATAAGTCGTGATGATTCACAACCAAAGTGTTTTT
CGATTTCTTCAGCTGTTCCAGCTGGCTTCTTTACCCTATGCCTT
>TeaL_222090
GCCTGATGATCGACTACTTTGGTTCCCAAACGAGGCCTATAATTTATTCTTTTTACGAAT
TTGCGCCATATACCAACTCTTGTACGTGCATCGAACCAATTCTTTGGCGAAAAATGCTTC
AGAGCTCGAATTCTCTATGGCTCGAGTGGCCCGAATGCAAAACGACATCATTTTGATTTT
TTTTTTCGTTGCTCCAACGGACGCCTGATGATCGACTACTTTGAAACAGAGGGAGGAAGG
AAAGGAGAGAGAAGGAAGAGAGAAGAGAGAAGAAAGAAGGAAGAGGGAAGAAGGAGGGGA
GACCATCACCGGCACTGGAGCCCGCCATCCTCTATGTGTATACACAGATAGATCTATGTA
TGTATACACAGATCTGTATCTCTCTCTCTCTCTCTCTCTCTCACTCTCTCTCTCTGTGTA
CTCTCT
>TeaL_222091
CCGTGTTCTCCTGAAAGCAATGAGATGATTTTATGATGAATCAAAAGGTGTATTAAGAGA
TGTTTTGAGTTAGTTGCAGTCAGAAATATATTTTTTGGTGTCATTGTCATATCTGTGCTC
TCATTGCTGAAAGACGATGATTCCCTTTTGATCAGGTAGAATTGATATGCCACGAGACTC
TTTATATTAAGGCTCTGTTTCTCGTAGCAAGAATATCGAGTCAATTATGTCTCTCTAATT
ACACTTATATTTTGGGTTGTATGGCTAAAATAATGGTTGATGATATTTGTTTTAGGCTTT
TTAATTTACATATATTCCTTTAGCAACACTATTTTAGCAACACTATAGTCGTCCTTGGTT
CGCAGAGTTTTACTAATCGCCTTAAGCTCAATCATCCTATATTTTGCATAGTGCACAATG
AAAGGGGCCGTTTGTTCCTTATTTCTTGCGAGGTTGACATCGTAAAAATTATTTTTAAAG
AATAGCTATATTCAGATGCATGTTTTATAATATTTGCAATTAGTCTTTG
>TeaL_222092
TTCAAAGAGTTCCACTACCTAGTCACACAAAAAAAAAATACTGTCCAAGAATGAGCCTAC
ACTGTGTAAAATTAAAGACATATATTTGATTAGTTCATTGTATTATGTTTATTTGTTTTT
AGTGTCTAAAAATGGTGTTTATTAAATTCACAATTTTAACATGAGTTCAACAGGACTCTG
TGCAGCTTTTAACTGATTTTCAAGAAATTTCACAATTACTTGAGTATTCATCACAAATTG
ATTCCCATAAGCTATCTCTGCAACATGCTAAATATTGAAACATAAATAAAGAGAATTAGT
TGGATCTATCTATTTACAAGGATATGTATCTATTCTCTGGCATCAAATTTGAACCCTGCA
TTTGACTTGCTGTCAAATCTATATATAGGGCAGGCAAAAAATAAAGAGAAAAGAAACAAA
CAAACGAATGTGCCAGATTCCCAAGATATTGGTTGAATATTAACCTCTATAAGAATATTA
ACATTAAACAAATCACGTCATGTGACTCAAGCTTGACATTCTATGTAATATTATGCTACT
ACTAGAAGCTGCAATGTAGTCATTTTTTATTTTTTATTTTCAATGCTGTTACATTACATT
GCAATAGGATGAAATTGAACTAACAAAATGAAAAAGATAGAATTAGAAAAATTCCAGGTT
ATCTAGAGACCATAGTGTATAATAGAAGCTTTACATAGATGTCAACAGCAAAAATAGAAT
AAAAAACTAGAAATCAATCCTAAAAAGTAATATTTTCCCACTCCATATATTTAAGAAATG
AGAAAATATTACCAAAGCTCACCAAAAAAACATGAATAACATGATTTTATGAAGACACAA
GACTTCAAAACTAACCTGTAGATTAAATGCAACCATCTGAGCTTCATGCATCCATGCAGT
AAGTGGATTGAAATTTGAGGAGGTGACTCGGGCCCACTTTGGGTATACCCTCAGAATATT
CTTTTGTGTGAACCTCACAAGGTCAA
>TeaL_222093
GCAAAATACTCGGTGCACTAAATTTGTTCACTCATCACTTGTGGGTTAAAAATGCTGTTT
CTTTTAAAATTTTACCTCCAAACAAAAAACACTGGTTTAAATTGGGTAGGGCCTGTAATA
AAGTGAAAAATTAAGTCTGGGATGGTGTGTTTGAAAGAGAAGGGAGAGGAGAGGTGGGGA
AGGGGGGTACCCACAATCTTCAGCTTCTGGGCCTATAAAGTTTGCAACTTGTGATTGTTG
TTTCCTTGCTGACATGAAAGCAACATTACAATTGCCAATGACGTGGCCATTGTGCACGTT
TTCCAAGCAAATTAAGATGACTTATCATTTTTATGAAATATTTTACAATATTTTTTTTTC
ATAATTTTTAATATTAATCATTAGGATTATTTTCATGATTCTTAGTACACTCCCGCTAGA
TAGTTTGAAAAAGTCATGACTCGATATGCGAAAACGATATATATATTTTTTTCTCTCTTC
TTCCTCTGTTCTAAACCCAAACTCAAATCAAAAAATTTTCCCCCCTCCCCTTTTTCCTTC
CG
>TeaL_222094
CCTCTTTGTTGGCAGGACCTACAGTACGTATCGTAGACAGCCATATAGAGAGACACTATT
TATTCATTAATACATAAATTCTTCTCCCTCTTGAATCGTACTAGATAGCCTGATTATCAT
CTGAGATGAATAAGGAATATTTTGTAGCATCAATATACTGAACTTAAGTTGGGTTCTCAA
ATTCCTGCTAATTTTTCAGTATATTTGCTTCTAGATTGTTTTTAAATCATCTTGTTTATG
TTTCTCTACAGTCTTATTAAGTCATCTACTCCTTCCAGAACCTAATGTTTCTCTACATTA
TTATTATTATTTCCCTCCAAAGTAGAGCCATAAATGTTTCACAAAAATTTTAATGTCGTA
CTAGTTTCATCGTTTTTCAACAATGAATCAGGTCCTATTTTGAAATACGTGAACTGGAAC
TTGGTTTTAATTGTTTAACCTTTTGATGCAAACACTCCTAGAGAGACTTTTTTGTTCACA
ATTGATGCTCTGCAGTCCAACATTTGTTTTCTTTGCCAACGGCATCACCACTGCTGGGAG
TTTATCTTTGTTTTCAAATCATAAACACTGCTATTCAATCATGTTGCATAGGAAGTCTGT
AGACTAATTGATTGCAAATGCCACTGCGTCATTTTTGTTTCATCCGTTTCATCATGATAG
ACTTTTACAGGTTTTTCTGTATCATGCATTAAGAAAAAGAAAGAAAAAAAAAAAGCGAGG
TTTTGGCATTAAACATGATAAGAAGTAACCAAA
>TeaL_222095
CATAGGTTGTTTATTATATGCAGAAGATCAATTACTACAAAAAGAGGAAATTAATTATTA
ATTATTATTATAATCAATATTATTGCTAATAATTGTGGGTTTGCATTTTTTTTTCAATTA
CAATAATACAGATTTTCATAAACTGACAGAGACAGAGACTGAGACTACCAATAAAATAAA
ATACTAGTACAAAATTACAATACCAAACCACTGAGAGCACCAACTTCAACGAGCTTGGGA
ACCAGGTGACCACCGACGTGGAGAGCATTCAGTCTCTCCAGTCCGCCGACTCTTGTCCCT
CCGATGAACAACGCCGGTGCGGCGGCGCCGCCACCGTCGTCGTCGTCGTCGGAAGGGACG
GCGGAGATCTCATCATCGTCGTCCAATTCGATGACGGTGGGGTGGACTCCGATGCCAGAG
AGGAGTAGCCGCATGACGTGGCACATGTAGCATGCGGATTTGCTGAAGATGATGACTGGA
TTCTCCGATATCAGGCGTCGGATCCTCGTCTCCGCCGTCTCCGAGACGTCGATCGCCAGC
GGGGAGGAGGTCGTCTGCATCAGCTCCAGCCGCACGCCGCCGTCGGATAGGTTCATCGCC
GCCGGTGGTGATTTCTAGAGAGAGAGAGTGATTGAGAATTATAGAGAGAGAGAGAGAGAG
AGAGGGGGGGAGATGAGAAGGGGGGAGTCAACGGAGGTGGGTATGGAATACCTGTCTAAC
AACCACTGCAGG
>TeaL_222096
TGATTCTAACAAGGATAAGCAAGCTGCCTCATCTCCAAAGAAGGATGTTGGGCTCAAAAT
TGGCAATCAGACGGGCCAAATCACAAGAGACGTGGTACCCATCTGGAGTGAGATTCCAAA
GAGAACACCTACTATGCCACCCCAAGGAATAAACTTTCTTTCGTTTGGCAAAGTTCCATT
AGATCATCCTAAGGATAATGATGTTGTGTCATCTGTTCAAGAGAGAGAAAGTGCACCTAA
ACGTCAGATCCCCAGTTCAAAACCATGGAAGCAACTATCTTCTTCACTTCCTTTAGGTCA
ATCTGTGGATCAATTGACAGATGAGCATGGTAAAGACACACCAAGTTCAGCGCTGAAGGC
ACTCTGGTCAAATACGCCAAATGCAGCTCAAAAGGCACGTCTTTCAAACATGACGAACTC
AGCACAGAAGGCACTCATGTCAACATTAGCTTTTGCAGCTAAGTATGAGTCTAGAATTAA
GATGGATCGTCCTCCTGATGGCAGCGCCAACTTCAATAAGGAAAGCAGTAGTTCACAAAG
TACTTCGAGGGGGTCTACAATTTTGGATTTCTTGTATGGCAATGGTAGTAAAACCAAGCA
ATAAAGAGAGGTTAATGTAGTATTGTACTGCTAATGATAGTGATCCCTACAGTCACTAGT
CTTCACCTTCTTTTTTTTTTATAGCAGCAACAAGCTGATATAATAGGCCAAAGGATTCCT
CCTGTAATTTATTTTGGGATGTGAGTGGATTA
>TeaL_222097
AATTCCATTCCACGTGTATATGTTCGGATCAAATCCGTCTTCCTTCATATTTTCAAGAAT
ATTTGGAATACTTTCAATCTGATTGCAACGGGCATAGCCTGAGATAAGTGCATTCCACGT
GGGTATATCCTTTTCAGTTACTTCATCGAAAGTCATCTGAGCAGCCTTTACATCTTTACA
TTTGCAGTACATCTCGATCAACTCTCTACCAACAAAAGGATTCGAATGCAGGCCTCTAAC
AATAGCATGTGAATGTACCTCTTTCCCTAATCTTAAAGAACCGATTTCAGTACAAGCGGT
TAGGACACTTCCTAAAGTAAAAGAATCAGCTTGAATCCCTTCTGTCATTAGCAATTCTTT
ATACAAACTCAAAGCCTCATTGAACATTAAGTTATCTACATAACCCGAAATCATTGAATT
CCATGATATTATGTCTTTCCTGATCCCTTCCAGTTCCATTCGATTAAACAACTCCTCTGC
CTTGGAAATTTCCCCATTCTCACAGTACCCAACAATCATTGTATTGAAAGAGACACCATT
TTTCACCGAAAATTTTGAAAATATCTTGAAAGAACTTCCTATATCAGCACACCTCCTATA
AACATCAAGTAATCCGTTGACAACAATAGGGTTAGACATAAATCCATGCCTTGTGATATA
GCCATGGATTTCCTTCCCCAAGCTTAGCTTTTCTAATCTTGCACAAGCAGGTAGAACACT
TGCTAGTGTTTGAGCATTCGGTTCAAAACCCGCAGCTTGCATTTTAGACAACATCTCAAT
CGCTTCGTCGTCATACCCATTTTTCGAGAATCCACCAATAACAGCACTCCAAGAAACAAT
ATTTGAAGTTGATTTATCCAACATTTTTTCCAGAACCTCCAATGCCTCGTAAACCATGCC
ATTGGTAGCGCAAGCAGTAG
>TeaL_222098
GGGGATAATTACGTATCGTATGATTCCAATCGGTTTAAGAAATCAACCAAGGTAAATTAT
TCATATTTTCCTTCATGAGGAAAATTAGGTCATGTCAAATATAATTCAAAAGTATTTTAC
ATTGATTTGTAGTAGCTTTGCTTGATTCCTTCTTTTACTTGTATTTTCAGGAGTATTTAT
ATAGTTCAAAAGTATTTATATTTGATCATGATCATTTGAATTAAATGCACAGATGCTAGA
CTGCATGGTTGCTAAATTTCATCCTAAAATATCCACACACACACATGCATACACACGTAA
TATGCATGTAATGGAAAATAGTGCTGGCGATGGATGCACAAGTAATGATGACATCTATTT
ATCATCAATATTTCATACAATAAATTATTTGAATTATCATGATTGATTTTACCGATTTAG
TGATTTATCAATTGTTATGTTGTGCTTTGAATGTCTTTAATGTCTACCAATAATCCTTGA
TATTAAATATGGGTATTTGCACAATGTTGTCAATATATTGTTCCATCGTCTGATCTATAT
TTTATTTTTATCTTCTAATTTTCTGCTTTGGTTTTTTAGGGCCGAGTTAACATTTCCATT
A
>TeaL_222099
GCCCTACCTAGAGAGAATGGAGGCTTTTCCATTAGGACCAATCCACTGAATTTTGAGCGC
CTATGCTTTGCAACAGACAAAAATAACCATATTTCCAACAGTTTATCGACACCAGAAATA
TATAGTAGCCAGCAACCACAGGCACTCAGAGACCAAGATCAAAATCAGGAAATAATCCTA
CATATTAAGAAATAAAAGACCGGTCTTTGAATTTGAATTAAGGGCTGAATATATGCGAGG
AAATCCTAGGAAAACCAATATTACATAATAATTGGAAAACAATTTACATTTTACGACTAA
TAACAAGAGGCAAATTAGACCTCAGCTCTCTATCAATGAAAGATCAACACAAATTCAAAA
TAACACAGGTGAGTACTCTTGACACTATTACAGTAGTAGCATAAGCATGTCCTCCAAGAG
CCTACTAGTAGTATTTAGCCACACTGTAAAACTTACCAAATGCTAAAAACCCAATTTCCG
TGTCAAATAGTTCATGCTTGTCATCAACACACGGGAAACAAACAAAAGTAGAACGGGAAA
ACATTTACAACGGAAAATTTACAGTTCCACAAGCTTAAAACCAGTAATCCCCAACACTAA
GAACATGCATA
>TeaL_222100
CTCTATCACTTCTCTCTGAATCCACGCGAAAATTAACAGAAACATGAAGTCCTCTTCCAG
ATATTCTCTTTTGTGTTGTTTTAGCAGCTTTGTTGCTAAAAACACTAGGATGTATGCATT
CTCCTGTGGATGCATCCATAGCAGATCTGAAGGGAGAAATTCCCACTCCAACTTGATCGT
GTTCTTCATCGTGCCTTATAACCCGGTCCTGACTTTGCATGCCCTCTTGCAGAGATAAAA
CTCGAGATAGATCTTCCGTGCATCCTCGTCCAATTTTGTGAGGCATTTCAGCATGCTAGA
TTTTGTGTCGCAATGAGGAAAAGGAGGCCTGCCAGAGTCTTTCTGGAAGCAATCACTGAG
ATGCCAAGCGAGTCTAGACCGCTTCTCTTCACCTGCTAGGATCTCTGAACATCCAGCAAA
AAGATTCTGGTAAGCATGTAGCCGACAGCAATGTGGTGGAATGGTGTTTTTTC
>TeaL_222101
GTACAACATGCATATTTTAGCAGCCTCATCGAACTGAGCATCCTTAGATGCCTCTCTATA
GGAGTTTAAACATCTCATGCAGACGAACTTTGCTGGGATTGCATCGTAGTAGTCAATTCC
AGCACACCTAGTGTGCTGCCAGATGCCACATGTATCACAAGCCAACATCCGCTCTCCATC
ATCANNNNNNNNNNNNNNNNNNNNNNNNNNNNNNNNNNNCTTTGCCTCTAAGTCGTATTG
ACCCCGTTGATCCGACCAGAAGTTTCAGTGTCATGGAATCATCTAAAGGACCATAATCGA
GCACTTCATCAATTTCAAGCCTCTTGAACAATACATATACTTCTTGAAAAGCTTTTGTAG
CTTCAAGTTTTAAGTCAGCCACAGAAGCATTCGGTGGCAAGATTAAAAGTTCTGGGGGTG
GGGGTGGGACTGGATCATCTTTTGGGTGGTCTGCAACTTCCACATGACACCATATGTAGA
TTGCCGATGGTCTTATAGCTGCTGCCATTTTGTCAGGCTTATAGTCCTTGACAAATTTTT
TGCAGTCTAGGATTTTGGTTGCAGAATCAATTATGAGTTCTCTTTTCGCATGAGATCTGT
AGCTTAGCATCGTATTGGGATATAGAATACAATCATACAAAAATTTCAAGTCATGAATGA
GATGTTCTTCTGATGGGTGGGTGGAGTTTGTGCCATCTTGATTCAACACAAATCCAAAAG
GCTCAAGCCTAAACTCAACAGCTGAAGAAGTTGGATTGTATCGGGAGTTAACCACCATGC
CATTGGGTGCCATCTTTCCGGCCAAGTGTTTGAGGCAGTAATTAAGGAGCTCTGGTGAGG
TCACCTTGCACAGAGCACCCTTGAGAGCACG
>TeaL_222102
GTACAACATGCATATTTTAGCAGCTTCATCGAACTGAGCATCCTTAGATGCCTCTCTATA
GGAGTTTAAACATCTCATGCAGACGAACTTAGCTGGGATTGCATCGTAGTAGTCAATTCC
AGCACACCTAGTGTGCTGCCAGATGCCACACGTATCACAAGCCAACATCCGCTCTCCTCC
GTTCCCCTCTCCATTCGGAAACGACTAAGCCCATGTGTTCCAAGGCATTTGCCTCTAACT
CGTATTGACCCCATTGATCCAACCAGAAGTTTCAGTGTCATGGAATCATCTAAAGGACCA
TAATCAAGCCTAAACTCAACAGCTGAAGAAGTTGGATTGTATCGGGAGTTAACCACCATA
CCATTGGGTGCCATCTTTCCGGCCAAGTGTTTGAGGCAGTAATTAAGGAGCTCTGGTGAG
GTCACCTTGCACAGAGCACCCTTGAGAGCACGCCGTGAGACCCAGCTGGGGGTGTCACTT
GCTGCCGCAGCTGCTAGCAGCACTTTGATCATTGCTTGTTCTACAGATTCCACATCATTC
ATTGTCCAAGCACACAGAAAGTTTGTTGTAGTTGTAGTGTACTTAGGCTTTTTACGTGTT
TCATTCTTTGTTGTTGTTGACCTATGACTTTCATGGATCAGCTTTAAGATGAATGAGAAG
AGGTCCCTTAACGATACAAATGGAGAGTCTTCTTCTGATATGGACTGGTAGAATGTAATT
AGTGCCTG
>TeaL_222103
TTATATTATATTATATTACTATGCAAGAAATGTTACAATTCTAATTTCATAAAACAAGTA
AACATGACTTGGAGTATCCGATACTTCAAAATTAATTACGAAGCATCCGATACTTATAAT
AAGTATTTGATACGTATCCGTAAGTATCCAAGGAGTATCGGTATCTGATACGGATACGTC
ATCCTATTTGAAGTATCCGTGCTTCATAGTAGGTCATGACCAACACAAGGGACTAAGGAC
CATCTTGTGTTTCTTTGACTGTTGTCGGACTCTAGTTAATTTCACAATTGGGTTTGAATT
TAGTTAAATGCAAGCATGGATAATGACCACAAGGGATTTTTTGGACTTACAAAAAATAAA
AATCAAATCATGGTTGAAGCAATTTGATAAGGAAAGTGCAATGCCCTACTGTTTGTGAAA
ATTAAAAGAATGGTTCTTAGATGCTTCTAAGAAGTTTTAGAGAGCCTATAGATGTACATA
TATATATTATTGACAATGTGTGTCTTCCTTGAGTATTAACTGAAATGAGGTGTCCCAAAA
TTGAGAAGTAATCATTTTATCTGCATTTCTTACACCAAAAACTGTGATTTAAAGAAAATT
ACACATGGTTCACTGGAAAAGGTTTCACATTTCTAATCATGGCAAATATTTTGTGGCCAT
ATATTATCAGTGTCCATCAAACTTAAGAAGTCTATGTAAATGAGTTACAAGTGAATATAT
GTAAAGCTAATGTGATTGAGGCTGACAAATTGAAGTGGAACAATGTGAACACCTGTGCTT
CTGCACTCACTGCTTTGGATAGTAAAGTTG
>TeaL_222104
ATTTGATTTAGTCTTAATGTGGAGAATCAATAATGATAATAATCTTGGTCGTTGCAACTC
TCTAGGGTTGTGTGGAGTGGAGTCTCTGTTCTAGTCTTGAGCATGTTATACTGGACATTT
CTTGAATTGATTTTGAGAGTTTGTTATGCTCAATTATATTGTCTTATATATACATATTAT
TTATCTTACGGATACTTAATAAGCTTCTTGGTCACAATAGTTAATTGTTGTTGGATGATA
ACAATTCTTAAGGACACTTCCTAATTTTATATCTATCTTGAAGGACTCGAAATTGGAGTT
ATTTGTTCGTTGATAGGTAAAAGCAATCTAGTAAACATGGCCAAAGGAACCCCATTTACA
ATGTTTGTATACATG
>TeaL_222105
ATTCACTTCCAAAATAGATTCACCAATAGATTCGTATCGATTTTGCAAAAATTACAAATC
GAATCGTGAATTAGAATCACAAATCGTAAGATTCTGATAACAGTATATAGGTTTGTGTTG
TTTGGAGCGATTGAGACCAATGATGGTGATATTTGTTTTCTTTCCTTTTTATTTCTAGAT
GTTGATTGATTGTTATTTTGTAGTTATGTAGTTAACATTTAGGCTAAGCCAATTTAGGCA
CTTAAGTTATTTTTTGATAGTGGTCTTGTATAAATGCAATAGCAGAAATGGATTCTTCCA
GCTAAGTACCTGGACTAAAAGAGATTCTCTTGTAAACGTTATTAGTGATGTACTTAAAAA
ACCAATAAGTGATGTGAAACGCTTGAATTTTTTTATTTTTGAATATAGTTCCTTTGGGAA
TAATGCCTTGCATAGTTGTTAAAATGCGGTGTGCAAGCACAAACAACAAGACTCTTGGTT
GGGTATGCTAGTGGAGGAGTCTAGAGAGTTGCAGCAAACACGTGTTGTGTACAACTATTA
TCCCCCTGTATGTTGCATTTTTATTGTGAAATTATTTGCCACTAGCAGATTTGCCACAAA
ATTCATATATGTTAAAAGATATCACCTACACTTTGAAGTTGCAAAACTAAAGACATCAAT
GCACTTCCTCCTTCATTTGTTAGAGATTTAGGGAGAGAGAGAGTTGCTATATATATATAT
TAAGAAAGTAGGAAGAGATTGCTGTGTTCTATGATGCCAAGGGCGCACACTTCTGACAAG
GAGATGATGGCAGACAGAAGTTGCTATCCAAGGCCTTTTGTGGATGTTAATGGTTCTCTT
GCTTGCTTTCATGGTGCAATTTTTGTTCTTGCATTCTATCAGGTTTGTTCTGTTCCAGTT
TCAATTTGTTCAGGTCAATCCAAGCACACACAACATACATATGTGTATGCATGTGTTATG
AATTGGAAATTGATTGTTGTTTCAAGTTTTTTCTTGGATTAGTCTATCTTTTGATGATCA
TATGGAGGTCTGAGATGTAATCCTGATGGAGTGATAATTGGCTTCTGTTGTGCTGTTGGG
GACTTATGAAATAATCTCTTCCTCTTCTTCTTCTTCTT
>TeaL_222106
CCAGCAAAATAAAATTCCCGTTTATTGTTGGACAACATTGTTTCACACATACATCAAACA
GGCCAAAAAAAAATAAACAGCAACTTCATAGACAAAAAAAAGGAAAAAAAAGAAACCTTT
TATCTTTGGCCTTTTTAACCATCTCATACAAACCAACTACTTATAGTACAGCTAAGTACA
TACACAAAAAAAGTTATTGGAATGCTCGGAATAAGATTGTTTTTTTTTTTTTGTTGTGGT
TTTTGCTTTTTTTACAAGGTTTTTTTTCTCCTTTGAGATTATAATGAACATGGTCACACC
ACAAGTAAAGTCAGAAGTAGGACAGAGAACGCTCCGAAGGCTGGTTTGGTCATCCGAGAT
CATTAAAAATGGCTGACCCCTAACAATATGTACAAAAATATAAAATGTAAATAAAAAATA
CAAACAAATTTTCCTTTTTAAAGTACTTTAAGAAAAAAAGCAGGCCCTTGGAAGTTTTGG
TTCTTTCTTTCCTTCCCTGTGGCAAATTCACGTTGTGGTTTTGGTGGGGTGGTGGAGAGC
GCACGTCATCTGCGGGTGGCGCTGCCCGCGGTGGGCGGGCGGGCAGGCGACTCTCTACTC
GAAGGTGACCACGTTTAGGATTCTTCTGAGACGGGAAGTGGAGGGTGAATAGGTCACGGT
GGCCTTTTTTT
>TeaL_222107
TAGCATTCAACTATTCAATGAATATATTGTAAATTGTAATTATATCTACCTACAAAACAG
AACAACTCATCCATCCCATCTTCTCAAGGGCTTCATTGAAATGTCATTCAAAATCTCGCA
AAGTGCTCGCAAAGTGAATCACAAAGTGGTGTCAGTAGCTTGAAAGATGTATACCTAGAA
GAAGGAAGCTTGAGATGGATCCAATCTAGTGTTTTCAGGAGGAACAACATCAATTGGAGC
AATAAGGCCAACACGAGCAGGAGCTCCGACCTACATCTCAATGACAAAAAGTGCCAACAC
GAGCAGGAGCTCCGACCTGTATCTCAAATCTCATAAAAATTACTGTTCATGCTCAGAAGA
TACTAAAATCAGTATCCAGAATTGAATTGTATAAAAGAAAATCAATGTGAGGATCTTACT
TGTCAAGAACCAAATCACAAT
>TeaL_222108
GTAAATTTTACATTTTTTTTATTCAGAATTTGATTCTCTTTATGTTTATATGGAGGAATA
ATTAATATGTGTTGCAATTAATTTGCGTTTATATTTGGTAAGCTATATGATAGAATGGGT
TAGAGTGGAATACCCATTATAGTTTTACATTCCCTTTCTCTGATTTGATTCAGCTCATGT
AAATGTAAATGACCATTCAACAAAAATTGGGATTACATATTCTATGATACAAGCTAAGAA
AATTAGAAATAAGCAATTTCATTCCATTAGGGGGATGACACTCAAAGATCAAAGATGTCT
TCTTGCTTATACAGAGCCAAAGTTGTGTCAAGTAATGGAAGTAAAGAAAAGAAATAAATC
GCCAGGGCATAAGAGAAGAGAGAGGGAAAAGGGATGCAAAATTG
>TeaL_222109
ATTTGAAAACTAAAACTGGTTATCCAAAACAAGAGGCAGTTCAAAAGTGTTAATCTGGCT
TCTTGTATTCTGGGAAATTGCACATTCAATTGTGCACCGATCATATAGTGTAAATTACAA
ATGAGACTATCAATTTGCATACACTCACTCAGGACTTATTGCAAACATTATGCAGTCAAT
ACAAAAAAACAGACACAAAATCACAGAAAAGAAGAAACAGAACCTGGAAACAACAAAGAC
AGAATCAGGCATAGCATGGGTTCAACCAGCATAAAAATCGAACAACATTTTCATTTTTCA
AGCACAACAGTTGAAAATTATATCGAAGTTCTCTCTTCATCCAAATTGACATAACAACAA
ACATATGGCGTGCAAAATAAATATACATGTATTCCGTTTTTATAATCAGTAAAATAAACA
GACATGTATTCAAATCGATGTTCTTTCATTCTTCCCCAATTTCTCATCAACCAATCATGT
CATACAAGAAATGGAACAAATAAAACTTACATTGCGATGCAGATAGAACAGTAGAGCTTG
AGGAATGGA
>TeaL_222110
GGTGCACAAACAACTAAAAGTCTTGAGCCAAAAAAATAATATATAGTGCTAAATGCTAAT
ACATATGCCCAGTCAGCTCAAATTACATAGTAGTCTCAAAATAATTTGAAAAATCAAGTT
GAAGGTGGAAAAAGATTGAGGAAAAAAACTATGGTATTTGACTTTTTTAGAAATATCTTT
TTTTCCTCTCATTTTGTTAGAGACACATGCACATATTGATCTAAAAAGACCCTAACACAT
TACTTCAACTACAATATCTGACCATAATGACTTGCCCCGAAGTTTTGAAAACCCACCTTA
TTATAGTAGTATTAGTTAAAAAATATTTACAATTACGTGGTCACCTAAGCTGGTTTTTTG
GAAAATATTAGTGATATTGTAGGCCGTAGTGTACAATTTTTTTGGTTGCATGTGTATATA
TTCATTCAAGAACTTTCTATATTTTTGAGTGCCCTGGGATATTTTATAGATTATAATACT
CTATTGTTTCTGGTACTTCTGAGTTCTGTCAAGATCAGGGAGTATGAATGGGAGATTGAA
GAACAGTGCATTGCAAAAAGGAAATTACCATGGTATAAGTTGGTTTTATGTATATTTATA
TGCATCAACATAAGTTGGTTGCATATTTGTATGTAATCAATGTATGTGTGTAATTCGCTT
GATCCAAACATATACAAAGCAATTGTACTGTTTCATTAACTCGTTTTTGGGTTTTGTCAT
TTTAGGTGTGGGTACCATGTGTTTATCTTAATTGTCTTTTCACCTTCGGTACATCATTGA
TGTTGTGTCTTCATTTTTTCCTACTCATTTGACACAACATTTTCGTGTTAAACTGTTAAC
TTCTTTGATTTTGATTAATTTTTCTATCCTTTTGCAGGTCATATCCTTTTTTAGCCTCAT
TATGGTTAGATATTGTGGTTGAAGTAATGTGTTGGGGTCTTTTTAGATCTATATGTGCAT
GTATCTCTAACCAAATGAGAGGAAAAAAAGGTATTTCTAACAAAGTCAAATACCATAGTT
TTTTTCCTCAATCCTTTTCCACCTTGAACTTGATTTTTCAATTTGTTCTTGAGGCTGATT
TTCAATTGGGCCTGCCTAAGTTTTTAAGCTCATCAGTGGTGAAGTGGATTCCAACATTGT
ATGCATGTGTGCACACGTAAATGTACTCACAGCCTATATCTGATGCATATTAGCATGTAA
TTTTTTTGA
>TeaL_222111
AAAAATCCTGCAACTACCAATAACCACACTAGACACTACCACCCTATACAATCTAACAAC
TCTCTCTTAATCTCCTCTTCTACTAACCACCAAATGTTCCTTCCAAAACATAGCATATAA
TTTACTGAAAAGATCCGTGAAGTAGGACCCTCAGTAATGTACTGCTACCCTGCATATAAT
TTAAATCAACCTTTTTTCTCAAACAGAGTGATATGGCCCATTCCGCAGCTTGTGTCCTGC
AGTATGTTTGTGATGAACTTCCTAATCTCTCTCCTTCAGCCTATATGCCAGAATCAAATG
GTTCTTATCTTGAGCACAATTGGCTCCCAGGCNNNNNNNNNNNNNNNNNNNNNNNNNNNN
NNNNNNNNNNNNNNNNNNNNNNNNNCCTGTAATTGTGTCTCACGAGAAACAAGTTCTTTG
AGGCTTTCAACAGAAAAGCATGTGGGCAACAGAGGTACAGCTGCTTCGAACTTGCCGTGC
TTTGTTCGTCCAAAGAAATAAGCGTGAGATG
>TeaL_222112
ACAAGTTACATACACACATAGTTACACAGTATTAGAAAACCTTTTTATCTCTCATACAAT
CCATTGCCAGCGCAAACAGGGTATCACTATAGACCTCCACCTCACAAAGAAGAAGATATG
GCATTTCGATCTCCTCTTACTTTTCTTCACATACTGTGGAGAGATACAAGGACTAGTGCA
GCAAACAGGAAGCATCGATGTCTTCAGCGCTAACTGGAGAAACCTATTTCATGACAAAAT
CCGTGGCCTCACTTCTCGAATAGTGGTTGTGCTTTACCAACGCTTTTTATCGATGCCATT
GAGGGTCTGAATTGGTGATATGTTGCAGTGGTCGGGGGGTTGCATTGAGTGATGAATTGT
GTTTGATTTGAGGGATTTGGAACATTGAGTGTCAGTTTGGGCAGTGAAGGTACATAGTGT
AGGTAGGCAAATGAGGTAGATACATATCAATGTGCAAACTAGGGTTCGAGGTTGTTCATG
GTGGTCATTGGGATTATGGAACAGAGGTGGTAGGTATGATGGTGGAGATGGGCAGATTTG
CTGGAAGGGTAGTGATGTGGTTGGTGGTTTGGGTGAGTGACAAGGAGTTATGGCTAGATT
GGTGTTGTGTTGTGGTTGTTTGGCATGTTGATGCTACCATAGGTACTGGTGGGCCGTGGT
GGGTTGGTGGGTTGCTGTAGGTGGCCAGAATAGGGAAAAAAGAGCCAGAATAGGGAAAAA
AGAAAACGTTAATACTGTATTTAGTTGGGAGGTTTGAGTAAAGATTTGGAAAGAGA
>TeaL_222113
CGAACGGCCAAGGACTTGTAAGGGGGAGCAACTCTCTGGCCGGCTGGTGGATTTGGTGAG
CAAATTTTTGACATTTTTCACACCTGCGAACGTATTTCTGCGCGTCTGCCTGCATGCATG
GCCACCAATAACCTTGGGAAATTGCTCGGTAAGCCAAAGATCTTCCCCCAATATGACTCC
CGCAGATGCCTTCATGAATCTCATAGAGGAAAGCTTTCACCTTGTCGGGGTGGACGCACT
TCAGAAACAGCCCGGTGAAAGACATCTTGTATAAGGCTCCAAATGGAGAGAACCAAAACC
GTTCTGACTTGGCCCGGATTTTGTTGGCCGCCTTCTTTTCTTCCGGTAGAATTCTATCTT
TTAGGAAGGCGATGATGGGGTCCATCCAAGATGGTCCCAAGTCGGCGCAGAGTACTTCGG
ACACTTCTGGTTCCTCAATGCTAGGTCGAGGTAGGAATTCTATCATCAAAGGATTGGGGA
AAGTTGTTTGCATGGATGCAAGGCCGACCAGTTCGTCAACTGTGTTGTTTTCTTCGCGGT
TGATTTGTTCCACTCTTATCGCGGTGAACTTTTTGATTTTTGCGCGTACCAACGCCTGAT
ACTTAGCCATTCTTCCATCCCTGGCTTCATACTCCCCAGAGACCTGATTGACCACCAACT
TGGAATCCCTGAATACCTTAAGGGTTGACGCTTTCATTCTTAATGCATTTCTCAATCCGG
CGAGGAGAGCCTCATATTCCACCTCATTATTGGATGCCGGGAAGCCGAGCATAATTGCTT
GCTCGACAACCAGCCCGTTCGGGGAAGTCAGCACAATACCTAGCCCGGCGCCATGTCTGT
TGGATGCCCCATCGACGAATAGCTTCCACATCTCGCCAATAAACAACTTCCAGCAGTCTG
ATGGGTTTTGGGAGCTTCTCAACTCCAAGGTGCCGGTCGGTTCATTCTGGTCTCCTTCCA
TGTCTTGGTCGGGCTTGTCTTTTGATGAGTTATTCGACTTCTCCACTTTGGCTTTCATTT
NNNNNTTTGCCCTTCTCCCAGTTGTGATCCACCACTTGTCCTTATTGCCTGAACCATCGG
TCGTGCCAAATCCGCGCTAGCCAAATCAACCGGGCAAATCGAATGCATTACAGGGGCAAA
CTCCGCCACAAAGTCTGCTAGAGCTTGAGACTTGATTGCGGTACGCGGTTAGAACGTGAT
GTCGTATTGCCCCAATTCTACGGCCCATTTCAAAATCCTCCGGGTAAAGTCCGCCTTTTC
AAAGAGCACCTTAAGTGGAAACTCAGTTAGCACGACTATTGTGTGGGCATGAAAATAGTG
TGCCAGTTTTCTGGAAGCCATCATCAGGGCCAGGGCTAATTTTTCCAGAGGCAGATATCT
TGATTCAGCCGGGAGCAAGGTCTTGCTTACGTAGAAGATGGGAAGGTGCTGGGTTCCTTC
AGCACGGACTAGGACGGCGCTCACCGCATGTTGAGAGACTGCCAAGTAGAGATACAGTTC
TTCGCCCGGTTTTGGTGTGACTAAGATAGGGGCTGAGGAAAGGTATACTTTTAGATCCGC
CAATGCACGGTCACATTCGTCATCCCAGAAGAACTTGGCCTTCAAAGTTTTGAAGAAGGG
CCTGCAACGATCTGAAGACCGGCTGATAAATCTGTTCAGCGCGGCTGCCATCCCGGCAAG
ATGTTGCACGTCCTTTGTGGAGTTTGGGCGCTCCAGCTCTTGTATCGCCTTGATTTGGGA
AGGGTCGGCTTCAATTCCTCGGTTTGTGACCAAAAAACCCAGAAACTTTCCGGTGCCAAC
TCCGAAGGCGCACTTGGAGGCATTCAAACGCAGCTTGTGCTGTTTAAGTGTAGCGAACAT
CTCTGCTAGGTCGGCGAGGT
>TeaL_222114
CAAAAGGAAATCCATACCAGTAATGGAGTTATTCAGGTAATGGCGGATTGGTCCAAACTG
CCAGATGAAATCTGGAGGCTAATTGTAAAAAGACTGCGTTTAATTGAAGATTATGTAAGG
TTTGGCGGGGTTTGTAGGTCATGGCATTTGATTACTCTTGAGAAGGAGAACTATTCATGT
TCAGAGCTTCCGTGGGTGATGCTCACTGAAAATGAAACTAGTAACATTCGTGAGTTCCAT
AGTATTTTCAGTAATAAGGTTTACACACTGTACTTGCCAGATACTCGTGGAAGGCGGTGT
TGGGGCTCTGCTCATGGTTGGTTGGTCACTGTTGGCACTGATCGAGAGATGAACATATTA
AATCCTCTGACACGAGTTCAAATTCCCCTCCCACCATTACATAAGTGCCCAAATTTGAAA
AAACTAATTTGCACCCCTAAAGAATTTCGCAATTATTTTGTGTGCAAAGCTGTTCTATCC
TCAAATCCATCTGACCCAAATTGTATAGTTATGGCTATTTATTCAGATCATAGGAAGATG
GCATTTACAAAGCTAAGTGGCAAGGCTTGGACTCCATTGGAGTGTTCTCCTGTATGGCTT
GAGGACATTGTTCACTTGAATAATTATTTCTATGCCGTTGACTCTTTCTGTAATGTGCTG
GTGTTTGATTGTACCGGCTCTCATCTAAAGACTATATCTTTTACAATGTTGCAAGAAGAA
AGGGAAATGGACTACGAAGCTAAATATCTTGTGGAGTTAGGAGCGGAGATATATATGGTC
CTAAGATGCCTTTATGACACTAGAATTGCTGATACCCCATATTTGAAAACATGGGGTTTT
GTAGTGTACAAGTTGGATTTATGCAGTGAGAAGTGCGAGGAAGTGGATGGTTTGGGAGAT
TGGTGCATCTTCTTGGGCAGTAATTATTCCTTCTCCATATCAGCTTCTTGTGCTGACTTG
AAGTGTAGGAAGAATTGCATTTATTTCACAGACGACTATTATGGAATGTATAACAGACAG
GGAAGCTATGATATGGGACTATATGATCTTGACAGTTGCAAGATGGAGCCTTATATTGTA
GAGCATGTCTCGCATTATGATTATTCTGTACCCCTTTGGATCAGGCCAAGTTTGTGGTAA
TGCTTACCGATGACTTAAAGCAGGAAATCCCATTCCAGACGATCATGTCTCTTCATCATA
TAAAGTTTGAAGATGATATTGGCTCCATAAGTATGCTAAACATCTACTTTTTGAGTATCT
CAGTTTCTTTCTTCAAGTACTTAAACAATGAGAACTGTGAACATGCTGTACTGAGAACCA
GTTGTGGGATGTGGCAAGTGAAGATCGAAGGTGATCAACGTTTTGAAGGTGCAGGTTGGA
CAGATTTTGCGAAGAGACATGATTTGCAAGTGGGTGATTTCTTGGTGTTCAGACACGAAG
GAGACATGGTGTTTGATGTTATGGCGTTTGATCAAAGTGCCTGTGAGAGAGAATATCAAC
CCTTGGATGTCGATGATGATGATGAAGAAGATGA
>TeaL_222115
CAGAATGTAGCTTTAGAATATATAAGGAGAAAATCTCATGTTTCTGATACTGCTGAGGGT
GTTGAGGAAGGAAAATCTGGGCTTAATTTTGGCACCAGAATTGATAGATGGGGCTCCTTT
CGCTGCAGTTTTGTGTTAGAGCATGAGATGGCAGTAGAGAGTGCAAGGATTTTTGATATG
GATTGTTATTATCAAACTCTGATTTTTGCTAGAAGGATTTCTGGGATGGGTGGGACACAT
ATGCTCAAGAAGATTAACTTGACTGATCCAAATCAAAATGAAGACATAAAACTTCCTTCA
AATACAAAAGCTGTTAAAGATCTACATGTCTCCCCTTGTGGGAGACTTGTACTTTTAGCT
TCGATGGGTAAAAAATTATCAATTATTAGCATGGGCTGCAACAAAGTTGTCATCAGTTAT
AGTTTACCGGGCCCAGCTTGGTCATGCTCATGGGATCCCAACAGTTCACATTACATGTAT
GCTGGCTTACAGAACGGCATGCTTTTGGTGTTTGATATGCGTCAGACAGTACATCCTGTT
CAATCCATCAATGGACTAAGCTCGCGACCCATTCATACTATACACTCTTTTGAACATAAA
CCCACTCTTTGTCACGGTGCTAGTCTCCTTACTGCTTCTGCAATTGGCCCATGTGTGTGG
AACACTAGTGGTGCCAAAGAAAGGCCTTTTTTGCTCCCTGAATTGGACTATAAAGGCATG
TGTACATCACTTGCTTATAGTCCCTCAAGCGATGACATTGTTGCTACATACTGTCCCAAA
ATTCAGATGTCTAAGGAAACTGGCAGTTCACAACCACATTTACCTGCTGTGCTTGGACAA
GAAGCACTGAGTTCTCAGATTCATGTCAAGAGGGTGGCTGGTAGCTTTTATCAGAAGTTG
GGGTCTGCATCTACCCATGTGGGCAATTTTTTTTTGGCAAAATCTGCAATTATAAATGTT
GAGAATTGCCTACCAATGTTTGCATATGGCGATGATGTGACATGTGGATTGACATTGCGA
GACCTACCAAGTTTAATTGTGAGCCACATTCTTAAACCACATCAGCATGCCATTCGTGAT
GTGAAGTATACTCATTCCAAAGGGTCTAGTCTGCTTGGATGCATCAGTGACGACAAGTTG
CAACTTTTTTCTGCAAAGTTTTTGTGACTAAAGGTATGTTCATCACCTTAACTCTGCTGC
ATTTTGTCATTCGATTTTGTTGTTCTGCAGTTCAACAAATTAATACATCCCTTTTTCGAC
TAGATGTATTGAATCCAAAGGTAAAATAATTCTCTTTGACTGGCACTTTCTCATCATTCA
GATATTTACTTTAGCAAGTATAGTTTTGCCCCAAATATAACCAACAAGAGTCTTTGTTAA
TTAATATCGTCATCTTCTAGTGGAATTGTTTGGGTTGGTTAAGTCGTAGTATGACTGTTA
GAAAATTTGTTTATAATTTTGCCTTTTTCCTAGGATTCTTTCTGTCCCATGATAAGAGAA
CTTTTAATTTGGTTCTCTTTAGTGATAAAATGTCATGTTATACGCCACCGGTTTCTTGTC
ACTGTTTTGTATCACTGCTTACATGGATATTCATGGTTGGTTCCTTGGTTTTGAAATAAT
CATTAAGGAAATAAATTTTTTTTTTTTTTTGATAAATTAATCATTAAGAAAATAATGAAG
ATAAATAATATCTTGCCCCATTCCGTGGTGATATAAAATGGTGAAAAAAATCGGTAACAT
ATATACCAATCCTTTACGCTGTGTTTGGTTGGGGGATTTGGGAAGGGATTTGGAAAGGGA
AAGGGAAAAGGTGTGTGAAACTAGGTGAAATATAGACATGTTTTATTCACATTTCACCTA
CCTTTTCCATTTCTCTTTCCAAATCCCTCCTCAAATCCCCCAACCAAA
>TeaL_222116
AGATCGGAAGCAGGGGACGGATTTACGCGAAAAGGGAAACGAAATCAGAACTGCCATAAA
GCATTACCTGAAGATCGGTGGTGTTTGAGAGGGTTCGTTCTTGTTCGCCGCCGCCAATGT
ACGCCCCAACCGTTCGATTTTGGCGACCTGTTCGTGAGTCTTCTTCGACGCCGCAGATGT
GTACTCCGGTGCCGATCGACTGTGCGAAGCTTCCTCAGATGTCGTTGCCGCTGGTATACA
TTAATCGCCTCCTTCGCTTGTTGTGTGCCCTAGAAAGGTTGTGTGTGTGGTGAGGCGTTG
GGCCTCAGACTCAGAGGGAACAGTCAGGGTATTTTGGTAAATTTACCCCAATAAGGGTTT
GAACCCAACCCGTGATTTCTGTTTTGTCTCCATTTGGCTAAATTAGCCTTTTTTGTCCGG
ACGTAACTAATTTAGCCCCG
>TeaL_222117
CAATCCTCTCTAGTCATGGGCACTTGTTATGAAGAAAAGATAATTAATTGTGAGAGATAG
AAAGGGCAGGGAGGGGGAAGATAAAAAGTCGCACTGAGGAGTTAGAAAACCAAATGATCA
CCTATAGTCAAATCTGAGAGCCCTTTATGCATGAAGGGAGCAAACTCTGTTTCCCCGAAA
CAGATGTTCAGATACCAACTCCACATGACAAACTAGAGAGGTTCAATCCTATACATTTCA
TGATAGGAACTGAATGAAATACCCAAGGAAGACATCTCCATAAGATAAAGTAAGGAAAGG
AGAGAAATGAGAATAAATTGAATATTGATCACCTCTGCAAGCTCCTTTTCC
>TeaL_222118
TAGTTGGATCATCTACTGGGTCGATCTTCAGTCACTGTCGTCACGCCGCTTCGTCTTCAT
CAGCCGATTGGATCATCTGCTTCGTCTTCGTTCTTCTCCTCTGCTCGTCGATCTCCTCAG
CTCCTCAGCTCGTCGTCGTCTTCCTCAGCTCCTCAGCTCCTCTGCTCGTCACTCGTCCAG
CTCCTCCAGACGTTCGTCACTCGTCTTCCTCGCCCTCATCGTCGTCGTCACTCGTCGTCC
TCACTGTGGTATGATCTCCAATCAGCTTTAATTTGTTGTCGATAACCAAAATTGGGTTTA
TCGTGTCCAGACCAGATAGAACATATGGTGCATTTGGTGGAATGTCAACTTGCCCAGAAA
CGCCATCCAAATCAAGCAATACATATTCTTCTTCATCCTCAACCTGATCACAGGATGATG
AAATAGCTGCCATAACCTGAAATCGTATATCAGAAGAAGAAGAAGCCAATGTATT
>TeaL_222119
TAACCCTTCCCTAAACTCACTTGGGTATACTACTACAGAGTCTACACACAAACCACCTTT
GGTGTGAGTACAATCAATCTGTGTCATCGAGAATTTGACTTTTGTTGGCACACTGGGATT
CTTCCCAACAACAAAATCTCCAACGTGGCAGTGCATCCATTTTCCGGGCTCGTTCAAGCT
GAAGTCGAAAGCTGGAACCGCACAGGCTTTTTATCCCAACCGTGGATGTGCTCAGAGTTG
CAGACCCGACGACCAAACCTCTTTGAGGCCCGGCCCAAATGCAGCCTGAAGAATAGGCTA
TAGGTCCCAGGTGGAAATGGGAACTCCACCTCTCCATCGACTTCAAACCACCAGATTTGC
TGGAGATAAGCAACTGTGTCGAATCTACTTGTTTCGGAACTAGATTCTGTAGTAGGAATA
TGATTCCAATATCTTCGATCATCTATTCCGGTAATCGCCAACCCTTTCGAAGAAATTGAC
AAACAAACTCTTCCTGTAATCTTATCTAGCCACACTTTCTTAGTGCCTCCATCGAGGGAA
TTCTGCTGACAC
>TeaL_222120
TTCTTGCCACAAACTGCTCAACTTAGCATAATATTCAGCAAGAAACCTATCCTTCTAATC
AAACCGCCGAATCTTTTTCCGTAGTTCGTATGCTTGGGCATCATTACCTCGTTGAGAATA
CATCTGAGAGGCGGCAGTCTAGATCTCATGAGCAGTATCCATCAACACAAAGGACCGGCT
AATGGTGGGGTGGATGGAATTAATTAGCCAAGTCATAACAAGTGCATTCTCCTTATACCA
TTTGTCATGTGCTAGTCCATCCTTGCTAGGAACCTTAGTAACTACAGTTATGTAACCCAA
CATACCACGAGCAGTAATGGCCAATTGAAAGGAACGTGACCGAACCAGATAGTTGGTGCC
ATCTAACTTGACAGAAGTCAAATGGAGAGAAGAGTTATGACCCACAGGTACAATAGGATC
TGGCCCTTTAGCCTCACTGGTCACAAGGTACTTGTTATCATCAGCCATTAAATAAGAACA
AGCTACACATTAAAAAAAATAAAATAAAAAATAGAGAGGAAGGTGGAACAGCCC
>TeaL_222121
TCTTCTCGTGGCTCGACGAAAACTGTTGGAAATTTCGTCAAGGTCTGATCCTTAACATGA
ACTAATTTTGTTTATGGTTGTTGATCTTTATATCTGATTTGAACTGGGTCTGATTTATTT
TTTTTGATTTTGACATAATTGTAGTCACATATTTGTATGATTGTGTATTTTATGTATTTA
TCTGTGTGCATTTTGTTCTTTTCAGTATACATTCTATGTATATTGAACTAGTGTACGTAG
GAGGAATGAAATGGTTTTGTGCGAAAAATATTTCAGCCCGTTAAGAGGTTAGTTCTCGCA
GTGTACGGGGGTATGGCTCCACCGCCGCGAGGGATTGGTACGCTGAGCTCCCAGAGGCTG
TCCGGGATTTAGTTGATCTGGCCGGGTTCGGGGCCTTCTGCGTGGGATTATCGCGTTGTC
CGGCCAGGAGGACACTGATAGCCGCCCTGGTGGAGAGATGGTGGGACACCACCAACTCCT
T
>TeaL_222122
CCATCCACATTTCTTCTTCTAAAAATACTATGAATGCAACACATTTACATATATTGGTTT
CAAAGACCTCCAGAATGTCAAACACTGTAATTGGACACTGTACAACATTACAACAATTAG
CTTCTGACGGTGCATTCCTATTTGATTCAATGAAATCAGATTTCAATATTTATCTAATAC
AACCAAATATGAATCTTCATGATATCAAGAGGTAATAAAAAGGAATTCCATCTAAATTGA
AAAAATGCGGATGCCCCACCTGAGTTTTCAAAATCTTACTCATAGGACATGAAAACACCT
CCTAATCCTAGTAATTACCTTCCTAGTTGCTGCAACCGCTGCAATTTCCTAGTTGCTGAT
CCAAAGGTAGCGTTCATACATGAACAAATTTCTGCATGGTTTCCCTTTGTGTTCTTCTAT
TGCCGTGATCACTTTCTAACAAGAGAGAAGCTCAGTAGAACTTAATTCTGATTCTCAAGT
ATGTATACAAACCTATGCAAATACATATAACTACAAGTGCAAGTTGCAAGTGAAATTTTG
ATATCAAAGAAAGATGGTTTAACATACCCATGAACCTTACCAGGAAATAAACAGTCCCTC
CAGTGACCAAAAGTAAAAATGTAGCTATCCAATCAATCTGAAGAAATAATGCTGAAATAC
TTACCATGTAGCTCTATGGGCTCAAATTCCTTTAGATTGTTCACTACAATTTGAACCTTC
TTTGACAATTGGTTACTATGCTCTTCAACCTCTTTCATAAAAGCGGTTAACTGGTCTTTG
ATATAATGAGCATAATTGTTTCTTATTCTGAAGCTCAGCGGTTAGCTCCTGTATTTTCCT
ATCCTTTTCATCCACAGTAGGACGAACTTCCCAGAGGGAAATCACAAGTGGATGATTGTG
GTCTTTCACAAATTTAGTGACAACTCATTTTCCAAATTTATCAGACTTCACTAGGATCAT
AGCCTTACATCCTTCCCTTGTGCTCTGCCTTCGCTTCCTAACAGATCCAAATTTACCCAT
TATACTAACACAATGGCCCTCCTTATTGCAACCGAGTTGATGGGCAAGAATCCTCTTGTC
AACCTCTGATCGACGGCACGACATTACACACATGACAAAACCTATTTTCCTTGCATATTC
ATCCTAAAATACCTTGGCAGCTTCTTCAGATTCAAACTTCATACCCTCATGTGGTTCTAG
GATTGCTTCTCCTACACAGGGAACCAATTCCCCTCCTGCAGAACAACTCTCCATTGCTCC
GGCCCTCTCATCCAAATCCATCAATCCAACGTCTAACAGAGACACAAGTCTTTCGGTTGA
GAGAGAGAGAGAGAGAGAGAGAGAGAGAGAGAGAGAAGAGAGAGAGAGAGAGAGAGGGTG
TGTGTTGTGTTGAAAACGCCAAAGGAGATTTTGGGTTTATGAGGCGCACAGCAGCCAGCC
ACCAGCCCCTTCCGAGTCGGTCTTGGCTGATCCAAATTACTCATTCATTTTGTAGGGTAC
ATGATTACAACACACTTGCAAAATTCCGTTCATCAGACATCTATAGTTCTATCTGTTCAA
AAAAAGCCATCTGTAT
>TeaL_222123
TGAATGAAACAAAAAATAAATGTTTTACAGAAATTGTCATATTATTCTATTTCATTTAGT
AAACTCAATAAACATTGGAATTAAAGGCCGTAGTAGCCTGTGTCTTGCACGGGCCTTTTA
CACTAGTATAATATATGGGAAGGACTGGAGAAGTGAAGAAAATTGAAATTATCTTGAGAA
CAAAATATTGAGGGCATGCCACATCCTCAAGAAACTTAACGCAAATCTTCTTGAGTTACC
GAATGGAGTGGGAATTAGCCCATTTTCAATATCGAAAACCTCTAACCTTACCATGGTGAG
CCTAATCAAACCACTAAAACATTGATGTTATGGATTTACCACTATCTAAAAATGTCTTTC
GTATCTGCTAACACTTATTCATATCAAATCTAATGTTTCATTAGGTTATTTTTCTGCATG
AGGATTTCTAAAAGATTCATAACAACCTATGA
>TeaL_222124
ATGTCATATGATAAAATGTGAAAAAGGTGCCTTATTTTTTGTGATGTTTTAATAACTATA
CAACCTATAAGTGAAAAAAAAAAAAAAAATTGTAAATTTTATTTGCCTCATTCCATGTAA
GCATTTAGATTTTCTTCTGTTTCCCAATATTTTAACCTTGAATAATCATGGGCTATAGTG
TTTGTGCACTGTTCCTTATTGTGTATTTGTCTGGATATGTTAAGATTGTTTATTATGCCA
TTTCATAATGGTTATGATGAGACTGCTTGAAGTTAGTTATGCAACCTATATTTCACAAGG
GTTTTTCCAAACTTGAGGTGGGCAAGTAAAGCATTCTCATATTTATCCTAGACATATAAA
ACAAGCACATTGTTTTGATTTTAATCATTGTCTCCTAAATTGTCTTTTTCAAACTTGCCC
ATGTTTCATTTATCCCCTTCAACAGTGTTTGGCTATTTAAAACCAGCAGAATATTCAAAG
TTTGGAAGCTAAGTGTTGATTTTCCCTTTTCTACTTTTGGATAAAGTAAATCTATGGGTA
TTTTTGGTAAGAAATTATTGCGGGATGAAGCATTAATGTGATTTGATCACATTTTTATCT
CTACTCAGCTGCATGTGTTTTTCTGAGGACTGATTGAGGTCTTTTTTTGTACTATTGAAA
AATGTTACATTGGATTACCTTATTGCTTGGAATAATGGTTAAAGCTTCAATGAAAACATT
TGCCTCATTTTTTGTAATCTATTAAGACACCCATCTTTAATTTTTAAAACAAAATTTATC
ATTGTTAATTTGCACACCATCGCGAGTTTCTATTTGATGGGGGTCGTGGAATTATTCAGT
GCCGGTGTGGATGGAGGACGGCCCAACGGTGGAGCTTGTTGCGCCGCCTTTCGTGGCGGA
GGCGGATCTTTGATTGGGTAGGGCGTGATTCACGCCAACCAAATCAAATTTTGGAGGAGA
ATGTATCTAGGGTTTCTTGGTATCAGCCTCGCTTCCATGTAGGGAAGGGCATGGGCTTTA
AAGGGGGTTTTAAGGCCACACATTTGGGCCCTGACAAGGCCTAAAACATTGTTAATCTAG
TGGGCATGTACAGGCGGGGGCCTAATAGATGTTGCCAGGGGTCTGGGTTATGTGGAAAGT
GAGGTGGGCCTTGTGGGTTAGGAGTTCGCCCAGCCCAACCCAGGTGTTAGTGCTTCAGGC
AAGCCTAGGAACACCAACCCGGATCTCAGTCGGGTCTTTGCGTCGTTGCATGACAGGGTT
GGGTGCTGTCCGATTGTCAATGCTTTAGGGGTGTCGGTGGAGGATACGCCACTTCACGAG
AGGGTTGCCAGTGGTCGGCCAGTGGGCATGTCGCCGTCGTCGGGTTCTGCCGTCACTGGT
TCGCAGTCGTATCATGCTCAGTTGCATCAAGTTGGTGCTATGGCGGAGGGGCAGAGCCAT
GATGAG
>TeaL_222125
TGTGCTGTTTGTTTGTGTGAATTTTCAGACCAAGACAGGCTCAGATTGCTTCCCATTTGC
AGCCATGCTTTTCACATCAATTGTATCGATACATGGCTTCTATCAAACTCGACATGCCCT
CTATGTAGGGGGACCCTAGTTAGCTCTTGCCTTCCCATGGGGAGCCCATTCTTGAATCTT
GATTCGTCGAGGGAGAGGGAGCAATTGAGCGGCTTTTTGGGTGATGCTAAAAATGATTTT
TCTTGTGGGGCTAGACGAGAAAATGTTGGTGGGAAAAGGGTCCTTCCTGTGAGGCTTGGC
AAGTTCAGAAGCTTGAATTTAGGAGGAGAAAATGAAGAGCCATGTCAAGGGGAGAGTAGT
GGCTGCAAGTTGGATGAAAGAAGATGTTATTCAATGGGTTCATTGCAGTATGTAGTTGGT
GATTCAAACTTGCAGGTGGCTCTGTCCTTGGTTAGCGGTGATGGTGGTGGTGGTGGGAAT
TCTGCACGCAGTGGAGATGTGGAGGGGCAGAAGATCACCAGCAGGGCTAGAGGTGAGAGC
TTCTCTGTTTCCAAGATCTGGCTTTGGTCAAAGAAGGCCAAGTACCCAAATTCTTCAGAG
ACTTCTCTTGGTGCTTAAATATTGGTAAGCCAGTTAGTAATTCATGAACTCGAAATTGTA
TGACAGGTGAATTACAATAGAATTATATTAGCTCGATCCATTAGGCAATACATTGATGAA
ATCCTATTCATACAATAGTTATTTTTTTCATCTTGTTCCTAGTTAATTACTTATAGATGC
TATGTGTTCAAATTCAAAAG
>TeaL_222126
AACATCCCAAACCAACCCTTAAATAGGATAGTGACTTTTTGACTTTTTATATTATTTAGG
TCATGCCAAACTTGACCTAAATATTTGTTAAGTCATTAATTTCAGGATTTTAGAGTTAGT
GGAGATCCGAATAAGTTGATTGGAACAGTCACCTATAAAAAAAACAAAAATGAAAAAAAT
GAAAAATTGGAGTGCTTTATTTTGTCCTATTTCGTTCTCTGTGTTGATCGAATAGCCATG
ATTTTTTGGCCTCGTTTGGGAAGTGGCTATTTTAGTTGGCTTTTTGGCTTTTTATGAAAA
GATGTGCAAAAAGTAGAGAAAGTGATGTGACAACTTATAATAGCTTATTGGCTATATTAG
CCAAATGCCAAACAAGCTCAAATATCACATGCCACAGTTACACGACCTCCCCTTGGATCT
AGAGTCTGATACGTATGGGTATGCATCCCAAAATGGACAATTACATATGGTGTGTGACTC
ATTTTGTTGACGACCAATTTGGGTAGCCCTCGAGATGAATTCGGCCACAAACAAGAAAAA
TGTACAGAAATCTTACGTCACCTAACAATCTGATCAACAAACCCTTAAAATAAATCCCAA
ATACCAGCCTAAACAGACATCAAAGCCAGTAAGACCTCCTATTGCAAGTAAAACATGTTA
AAGTCCAAAAGAATTAACTTCCATCACGTAACTTGATAGATGTTTTTGATAACCTTTTGC
CAATTTTAAATTGTCCAATTTTACAAATCTACCTTGTTATAGATGTTTTTGATAACCTTT
TGCCA
>TeaL_222127
CTTGCTTATCAAACCATCCACTGTAGCTCTCAAATCACCAAGATTGTAAGAAACTTGCAA
ACCAACCCCAACCACAACTTGATTCAACCCTTTCAATCTCCTGTCGAAATAAATTTTACG
TGTACAGTTGTAACATGTAACAATTGCACCAAATATATTATCAACTTCTGTTAAAGAAAA
TATAAGTTGAATATAACGTAAGTTGTTTGGGTTAGACCAGACCAAACCATATATCGAGAG
CCAAAATACTTACAGGGAAATAGAAAACTTACAAACATATTGTAAAAATCTGGAAACAAA
AAATAATTTGATCGAGGCTTGTGTTGGACATAATTTCCTTAAGGTTTAATTCGCCCCCAC
CAAGGTGCTCAGGTTATCGGCGTCAACATACAACGACTAGAATCCAAGACCGCAGCACAA
CGATCCTAGATATGACAAACCAAACTTGTGTTGTACTCTCCCCAAGACTCAAAGACTCTA
ATGCAGAAATCTACATGAGAAACACCAAGAACAGAGAGCAATTTTGGACTGCAAAATTGA
ATAGACTAAACTCTCTAACTCTATTTGAATTTCTGTCTCCTACAACTCGGGATGAGTGGG
GTATTTATAGACTCTAAGATGGCGGTGTGAACAGCCTCAGATATTTTCAAATTTCGGTGA
TTCATCTTCGAGAATACGCCTGAAACGCGGTGAACACACTGTACCAAATTCAAATGTAAA
ATCGACCTTCACCGTATGAACCTCTATCTAGAATTTGATAGATGCTCCTAGAAGGAGAAA
CCAAATCACAATTGAAATTGAATTTCCATTAGAACACTTCGGAGTTTCTGGACGAAACCA
AAGACGAATTCAAATTTAAATTCGTTCAACTACCATGTTACCGAAGCCTTCTTCAGAGTC
AATTTCGCATTCACT
>TeaL_222128
GCAAATGTGTGCTTGGTGGCATAAGAGGACCACTCATAATGAATCAAACACACATGACTG
TTTTATGTTACGCATGCACTGTAGAGACCTTGTTAATTCATCAATCAACTTGTAATATGT
TTACTACAAGGAACTTGCTTTTATGGGAGTCAACAGTTACTACAAAAATGATTTCCCAAA
TCATACAAAACAGAAATTTCCTAAACTATTTAAGACTCAACTACTTCCAAAACACAAATG
GGGTTAAAACAATTAACCCACCAACTATAGAGCATGCGCATCAACTCAACTCAACTCAAC
TCAACTCAACTATGCCTTCTCCCAACTACATCGGAACAGCTAATATAAATCCTATTTCGT
CATTCCGCTCAATCAAGGACCATTTCTCCATTATCTCCACTATTGTTGTCAAATAGCAAA
TCAAATGATGAATTGTTTAGCTAAAATAATAAATCGCAAATCCTATCAAATCATGAACTA
TAAGATTCACTATACTTAGCATAATACGTAATTTTATATATGTATATGCATATAAAAATA
CACACATAATGTCTAAAACAAAGTAAATATCAATATTACTAAATTATATATACCTATAAA
ACCATGTACATCAAAAAATACTAAGGAGATGTACTATGAA
>TeaL_222129
GAAATAAATTCAAGTGATTAGTATTGGTTAGAAGATTTCATTTTGAACTAATTAAATTTA
AAATGAGTCTGGTTAATGCAAACTTGTATTATATCTAAGGTCATTGCCTAACCCTAAGGG
GTTGACCGAGTGGTAAATACTTGAGAATAAGATTCAAGGTCTCGAGTTTGAGTCTTGTCA
CTGGGGGTTTGTCCGGTCATTAACTTCAAAGCCTCTAGAGCCTAGTTCTTGGCTGTCCAA
ATATGCCTTAGCTCGGGTCCAATTGGGCTGGGTTGGGTGAGAGATACCTTGAATTATCAA
CAATATATATATATAT
>TeaL_222130
AGTCGGTCTTGCTCAACGTTTCATGCCGAAGTAAGACCCTTCATTCTGCTACAACTCGAC
CAACAACTTCATCTCCAAGGCCAGATCAAGCCTTCACTTCTAACCTAGCTGAGCAACCAT
CTACTTCTGCTCCTCAACTTATTCCTCCAGCCCAGCGCCAACGCCGACACCGAGCTCCAA
CCTCTACCTTTGTAGGAAGAACTCGCAGTCGCAAATGCCGATATTTTGAGGCATCAGTTT
ATGACCCAGCCAATCCTCCAACTGCCCTTCCAGCAATACACTTTGGCACCAAAGTAACAG
TTGCTTCCACAGCCGACAAAATGGGCCGTAAACCAGCCATCGTTGAGGATCTCCTCACCA
ATATCCCCGGGGTTGTGATTATGGAATCCTCACCTTCTCCATCCCAAACAAAGCCAAAGC
CAAAGCCAAAAGATTGAAGAAGGCCAAGGCCAAGGCCACATTGACTCAGATTGACTCTGA
AGACACTGTGCCAATTTCAAAATTGGCCGAGGTAGAGAAGAGTCAAACGGCCGCGGAGAA
AAGGCCAGTCGAGATCAATGCATCCGATTCCCAACCACCCAAAAGGCCGAGGTCTGATCA
ACCTGAGGGTAGCCGCAGCTTCCCTCGTAATATAACCTGAGCTCCTGAGGTCATGGTGGA
TGACAGACCCCTAATAGCCGGCGACAACGCAATGAATCTTGAAGTCAATGCAACCCTATC
AACGACTATTCTTTTACCAAAAAATATGAACCGTATGGCTGAACTTCATGAATATTAAAA
CTTCGCACTTATGATGCAGCACTAGGTCTTGGCCATCCAGCATGCTCATTTATACGTGGT
CAAGACTGAGATGACAAGGAAAGAGTTAGCAAAGAAGACTAAAGAAGCTGCCAAGCTCCT
CTCCTCACTCAATCATACCAAGGCCAACAATCGAGCCTTGCTGGATCAAGTAAAGGCTTC
CAAAGCTGCTCAAGATTTGGCCGAGAAAAAAGCAAAAAAGTCGATGATGAAACCGAGGCT
GCCAGAGCCGATCTTGAGGCTGCCAAGGCCAAGGCAGTTGATTTAGAGGCTAAGCTTCAA
GAGGCCCTTGACTCAAAGGAGGCCGAGGTCAAGGCGGCCAATGAGAAAGCTTTTGAAAAA
GGGCAAGCCGCCGTCCGAGACCAATACAAAGGGCAAGTCAACTTGGCTTGCAACCGAGGT
TATTACCTTGGTTGGACTGTGGCGCTCAACAAGTTATTTGTCCCAATGGGCTCCGGCCTC
CGAGACATCAATCACCTTCAAGTGCCTTTCCTCCAAAAACCAAGGACTCTGGTGAAGACG
CCAACAATGATGATGCCGAGGATGGTGATATCGACAAAGAGAATGAGGAATCTGCCACTG
ATACCAAGTCCTCCACCCTAAATGAGCAAGTCCTGGACTTGACTCA
>TeaL_222131
CAATAGCATGTTATGTTGTACCTCAGCCTGGTGGCTGAGTCTCCACTAATACCTTGCCTT
ACTTAGTCAGTCTACTTTAGTGGGTCTATTGCCAAATTCTTAATTGAGAAGATGGGGATG
ATTGGTTCTCTGCCACCTCCTCATGCATAGTGTGATTGCCATGGCACTCTCATCACTATT
CTTTCCATATAGCATTGATGAACCTAATACAGGTATTGAAGAAAGAACAGTTCAAATGCT
TCGAGTGCTATAGTCGTTCTAGATAACAATCTTGCAGCCACAATCTTGTTCTGATTACTA
AAATTGCTGTAGTTCTCGACAACAAATATTCAGGAAATTCTCTATTTATTTTCTTTTGGC
ACTAAACCGCAACAATCCAAACAGCCTGTTAGTATCAACTATGGAGAGAGATCCATGTGA
TGGAAAGGAAGCATCTCCTGCAGAGACTTCTTGGTCTCCTGAGATTCCAAACCACTGGAT
TGAGGCTCAAGATTCACTGAAGAGAAGACTAGTCACAGAAGATGATTTCACATGGAAATT
ACCCACAGACACAAATACAGCCACAGCCAGTGCATTAGGAGGAGGAGAAGTCTGTGGAGT
GTTGAAGTATGTGGGTGGGGTGGATATTAGCTTCTCAAAGGATGATCCATCCATTGCTTG
TGGTACACTTGTTGTTTTGGATCTCCTCACTCTCGAAGTTGTCTATGATGATTTCTCTGT
TGTCAGGCTCCATATCCCTTATGTTCCTGGGTTTCTTGCCTTCAGAGAGGCTCCAATCCT
TCTAGAGCTTTTGAAGAAAATGAAGAATTGTGCTCATCCTTTCTATCCCCAGTTGTTGAT
GGTTGATGGCAATGGATTACTTCATCCTCGAGGCTTTGGTTTGGCTTGTCATCTAGGTGT
TCTGGCTAATCTTCCTACTATTGGGATAGGAAAGAATTTGCATCATGTGGATGGTCTTTC
CCAATCTAGAGTGAGACAACT
>TeaL_222132
CTTTTACATTTATTAACATATAAAGTAACAAATACAGGAATAGGTTTTCTTCAATAATAA
CGTTTTTCAAAACATGACAGATACATTCATAACAACGGTTGTATAATTTATTACTTAAAA
CGTAGAGTTCATGTAAAAATAAATTTAATGGAAATAATACTAACGAGTTAAGCTTTTTTC
ATCTACTCTCTTTTTTGACATTCACATGGTGAAAATAATAATGAGTTTCGAACAAAACTG
TCAGTACCAATTGATGTTTTAGGCAAATGCAGACTAAGTTACAGAGTGTTTAAGTGGACT
TGGCGAGGGTCTCAGCCTTGGCAACGACTTCTTCGATGGGGCCAACCATGTAGAACGCTA
CTTCGGGCAGGTGGTCGTACTCTCCAGCCAGGATCTTTGTGAATCCCTTGATGGTCTCGG
CGAGGGGCACCAGCTTGCCAGCGTGTCCTGTGAACACCTCAGCTACCTGGAAGGGTTGAG
ACAAGAACCTCTGGATCTTACGTGCTCGGGCGACAGTCAGCTTGTCCTCTTCTGACAACT
CATCCATACCCAGGATAGCAATGATATCCTGCAGCGACTTGTAATCCTGGAGGATCTTCT
GTACACCTCGAGCGATGTTGTAGTGCTCGGCACCAATGATGTTGGGGTCCATGATACGGG
AGGTGGAGTCAAGAGGGTCGACAGCGGGGTAGATACCCAACTCGGCGATGGCTCGGGACA
GTACAGTAGTGGCGTCCAAGTGAGCGAATGTGGTGGCAGGGGCAGGATCAGTCAAGTCAT
CAGCAGGCACGTAGATGGCCTGTACTGAAGTGATGGATCCCTTCTTGGTGGTGGTGATGC
GCTCCTGCATGGTACCCATGTCGGTGGCCAGAGTGGGCTGGTAACCTACAGCGGAGGGGA
TACGACCCAGCAGGGCAGACACCTCGGAACCGGCCTGGGTGAAACGGAAGATGTTGTCGA
TGAAGAGCAACACATCTTGTCCTTCTTGGTCACGGAAGTACTCAGCAACAGTCAGTCCAG
TCAGAGCCACTCGAGCACGTGCGCCTGGGGGCTCGTTCATCTGTCCGTAGACAAGCGCTA
CCTTGGAGGTCTTGTCCTTGAGTGAGATGACACCAGACTCAATCATCTCATGGTACAAGT
CGTTACCCTCTCGGGTCCTCTCTCCTACTCCGGCAAACACTGAGTAACCTCCGTGAGCCT
TGGCGACGTTGTTGATCAGCTCCATAATCAGTACAGTCTTGCCCACTCCGGCACCACCGA
ACAGACCAATCTTTCCTCCCTTGGCGTAGGGGGCAAGAAGGTCTACAACCTTGATTCCAG
TGACGAGGATCTCTTGTTCTACACTCATGTCGATGAACTCAGGTGCATCGGCGTGGATGG
CGGCAAACTTGTCAGTGTTGATGGGTCCTCTCTCGTCGATCGGCTCACCGATAACGTTGA
TGATTCTGCCAAGAGTCTCGGCTCCGACGGGGATCCTGATGGGCAAGCCAGTGTCGAGCA
CATCCTGACCTCGCACCAGACCCTCGGTACCGTCCATAGCAATCGTCCTTACGGTGTTCT
CTCCCAAGTGCTGAGCAACCTCCAAGACAAGTCTAGGAGTCCTGCCCTTGACTTCCAAGG
CATTGAGGATGGATGGAAGGTTATCCTCAAACTGAACATCTACGACGGCACCGATCACAG
CCACCACCTTACCCTTGGCCCCACCGGCAGCAGCTGGCTTAGGTGCTGTGGCGTAAGAGG
TTCCAGAGAGGGCTCCAAGAACTGTCGCAGCTTCATTCTGGAGCAGTTGAGGAGTTTTTG
AGGATTTTACTCCCCTCAAAACTCCGGCTGCCGCACGAGTTACTGCATTGAACATGACGA
CCGAAAGG
>TeaL_222133
GTCCGGATGAGGGAGATATGGTTGGTTAAAGTTGGGCATCAATCCGATTGAGCTGAAAAT
GAGCAACCTTCGTTAAAAGAGGCATATCTTTTTTCACACATGGAATTTTGATGTGAGGTT
ACCACTGTTGGAAAGAAGACTTCTGGAGCTTCAATTTAGGCACAAGAATGACCTGAAAGG
GAGTCCATATAAAGGAGATATGCCCGTTTGAAGTTGGACCTGGAAAGCAGATTTTTGCTG
TCAGCCACAGGTGTGTACGGTCAGCCACCATTGGTGCTGGTTGGCCACAAATGTGTATGG
TCGGCCACAGATGTGTCCGGTTAGCCACCAATGATGGCCAGTCTGCCACTAATGTCCCAA
ACTCAGATTTTTTGCAGATATTTCTCCTCCAACTGTATCACACTGCTCTAGCTGTCTCTA
AATCAGATATTTTCGACCAAGGCTTGTAGTTTTCTATATATAGAGGCCATATCTCTCATA
TTGAGCCTCTCTCTCTAAAATATCTCTCTCTCTCTCTACAATTCTCTCTCTCTAAATTCC
TCTCTCTCTCTTGCCCTTTTGTGCATAGAAGTAGAGATACACTTTTCCTTTGCCTAGACA
TCCTTGATCAAAGTTGCATATCTTTGGGCTGAGGTCCCTTAAAACCTATTTTGGGTTGTT
GGAAGGTTGTTTGAGCCTAAGAAAGTGCCTGTTTTGTGCTGAGCTTCAAGAGATATAAGA
CTCACCTTTCAAACTTGTTTCGCATAACTTTGTTTCACCATCTTTTTGTGCTATTTTTGG
TCTGGTTTTCAACTATAAAAACATCTGTGGTTTGAGCCTTTGTGAGTTAGGGGGTTGCCC
CCCCCTTTTGGCTCTTTAGCTTGTGAAACTTTTTGTGCCACCTTTCATCACCTTTCAAAC
CAACTCTTTTGGCCTTTTAACCACTGAAACTCAGAGGTTTTTC
>TeaL_222134
TGGCAATTGAACAATAATTATCCTTGGTGCACTGAAAAATGATAAAATTTCTTGTGAGCA
GATGAAGTGAATAAATTTAATGAAAAACAAAGATTCTCTTATCTGTATACCAGTTCATCC
AATATGACTAACTTCGGATCATCAATTAGGGCAATCGCAACACTAAGGCGGCGTTTCATT
CCTCCACTGTAACTACCAGCTCTTATTTTGGCTGATTCAGTAAGTCTCACCTCTGCTAAT
GATTCCTGTGCCACTGATTCAATTGAAGAAAGGGGCAAACCCTTAATACTTGCAAAGAGA
TGGATGTGCTCTTCACCAGACAATGCATCCCAAAGAATATCAAACTGGGGACAAACTCCT
ATGATTCTTCGAATATTTGACATGCCAACAGAGCTCTGAACAGAATCTCCATATATTAAT
GTTGTACCAAGACATGTCATGGTTGGTTAACTTCCTGATTCGAGTTTCTTCTCCGAATCT
AATGGATTCTGGTTCGATTTCCTTCGCCAAGACGGTGGTTCTATGTCCAAGTGCATGTTT
CCTGATCAAACGCTTCTAATCAAATCTGGAGGAGTCGATCCATCTCCATCTCAAGAGAGG
ATTCAGTATGGTCACGACTGATTCGAGTTTCTTCTCCGAATCTAATGGATTCTGGTTCGA
TTTCCTTCGCCAAGACGGTGGTTCTGTGTCCAAGTGCATGTTTCCGAATCAAACGCTTTT
GATCAAATCTAGAGGATTCAGTATGGTCGCGACCGCAATGGCCGTGAAATGCTCTGACCT
GATTCGAGTTTCTTCTTCGAATCTAATGGATTCTGGGTGATTCACAGTTCGGAGGTTTAT
GCCAATCGGTGGATTGTTGTGCTCGCTGTTGTGCATACCATCGATGAACTCAAACATTCT
TCAGCCAAGGGTCCGATTTCGAAAGGGGGAGAGACAAAAAGGGAATGGAGACATGTGAGA
ACAGAAAGGGGGAGAGATAAAGAAGGAATGGGGAAGAGACGTGGATAGGTGGGAGAGAGA
GAGAGTGATAAAAGGGAGAGTGGTAGTGCAGTGTCGTC
>TeaL_222135
ACCATCGTAGGCAGCATCCAGGTAACCCTTATCTCCTCTCCTCTTCTTTCCTCTTGCTCT
CGCTGTTAATACATCAAAAGCCACATAGAAGAGAGAGAGAGAGAGAGAGAGACTGACGGC
AGCCGGAAGTTCCACCTCTGCCCAGCGCCACCTCTGCACAAGAGGGCATCAAATCGGTAT
TGGGACATCGATCAGTGCAAGCGCACCTCCGTCTCTTTCTCTTGCCCATCCATGGCCTCA
TTGCCACGNNNNNNNNNNNNNNNNNNNNNAAGAGCGTCTTATTCATGTTTTCCATATAGG
CCCCCAAAGTCCATCAAGGACCAATGTTGAGAGCAGTGAGTTTTCTCTATTCCAACTGCC
CCCTTCCAGTAAGTCACTCATTTATTCCCATTCTTGCTACCGTTAAATTAAGTTCCATTT
GGGTACTCTCTCTCATGCTTTTGTGTTTTTGTGGGTATGCTTTCTTTCATGTCTTGGGTT
TTGTCAATTGATTTGGTAAGCAATTTCATCAATATTTTTTTTGTTAACCAATGCTTTTAT
CAATTGATGTCATGAAATGGTTATGTAATATATCTTTTTTTGTTTCAAATTAGAAGGTAC
TCCCTATGATTTTATTTTTCCTTTAAAATGAGCAGTTTCTTCGCTACATAGCCGTGGTGT
GTCAACCTCTTAAGCAATTTCGGTGTTCATATCAATTCAAACCGTGGACAATATCAATAT
CAACATCAATATTGAGGCCTAATTTTTACTTATTATTATATCTAATTTCTTCATAATAAA
ATGCTTTTGTATCATGTTTAACAGCTGGATAAACGGGAATATTAGATCCATATACCAATT
TTTTTTTTTTATTTAATCTGCATTTTCTTAATATGAGTTGAACTACATGTAAATATGACA
TAACTTTCATCATTGTAGTTTTTGTATGTTTTTTTTCCTCTAAATTATCTGCCAATTGGG
GTTTTGTACTAAAAAGACAATCTCCAACACTAGAAAATGTACTGATACAATGCCAT
>TeaL_222136
GTTTTGTTTTTGTGATTTGCATCCCTTGTTAGTTACCTGTTTTTTCTTTTGGTTCATAAA
GGGTGGATATCATTTTATGGCATTGCAAAACTTCACAGTTCTGAACAAATTTCCAGCTAT
ATATTCTATGTTTAAGCTCCAGTTACTAGCAAGTTAATGAAGAGTTTCAAATTATTTATT
TTAGGATATAAAAAGATAGTTCTCGTGTCTGTTTTGCATATGCTGTTGTGTATATGTGGG
CTGATCTTGCTATGCACCCTTGTATGTTCAACCTTGTTTGTAATTATCTCTACTTCTCTA
GAATACAAAGTTCTGTATTTATTAATCAAATTAGTCTTTTGTTTCCTACATGTTTGATTT
TTAGCAGAGATTTATATTATCCACATGGCCAATGTGGGCAAGCACAAAAATGAACTTTTT
GATATAGAGAATGATAATAATTGTTAAATGAGATATTTAGTAATGTTGTTTTGCTCATTG
AAACTAGTTATGTGATTATGAATTTTGAGCATTGTCTTCCATGTTTTGTAAAATGTTAAA
AACTAATATAGATATCTGGGAAAACAAAATATGAAAATAAATATATGTTTTTCTTGTATA
AACAACATAAATGCAAGTTAAATTGTATCTACATCTTCTCTTGCCTAGCTATGTCATTTA
TACCCATATCACTGCAAAATACTATATGGGTGGTAGCAACTTTGTGGTTTCTTTACTCCT
ATATGTGGACTAAATTAGTGTTTTTGGTTTGCTATTTCCTATGTTCTCAAAATAAAGCTT
AATCGACAAACCTCTAGCCTGGTACATATAATTGCAAGAGTTGATAAGTGTTTTAGGTGT
GGCTCCTATTTCAATGTTCCAGTTTCCTGCCTCTATATAATTGCAAGAGTACTTTTTTGA
TATATGTGGTCTTTCAACCCACGCAACTTTCAATCATCATAAATAAGTTTTACTGTTGTT
CAATTCTGCCATTTGTGTCTCAATGATTGGAACTCTTCTTGTTGGTTTTCACTTCGCCAC
ATTTGCTTGACATTTTTCTTTATCTAATAATATGCAGCAACGATTCTTTTCAAGATGCTT
>TeaL_222137
TTATTACAGATTTGCCCTCGCTCGGAGGGACCAAATAAATAATACAAATTAATTAACTAC
GCAAGCTAATTAAATATTACAAATTGCCTAATCAACTAACAAATTAATTAAGCTAGGCAA
AACAGTAAACCGCCTCGGGAGGAGAGCCAGATGCAGCACCGCATAGTCTGCCTCTGTTTT
CCCTGCTCTGCCTCTCTGAAGACTGCCAAAGTCTCAAGGATGCTTCTCTGGATACTGGGA
ACCACCACCGGCTGAATAAAATTGCCACCGGCAGTGAATTATGGTCACCGGCACATAATG
AATCCATCGGCTGGTGAATTACTGCCGGTCGGCAATGTACACTGCCGGTCGGCAAAGAAT
GCCT
>TeaL_222138
TTAGTTCCATTAGTGGGACACATGTCGAGCCCATCTCACTCACTTTAGGAGATCACTCTA
GTGTCTAGGGAGATCACCCCAGAGGATCCTAACGCACAGAAAGAACCCTATCATCTCGCT
TGACTTTTGCTGATGCTTTAATATCTCACGAATGCATGCCTTTTAACTGTCATTGTCTAG
TTATTATTTCCTTCTAGCCAACTTATCTTTTTCTTGTTTGGATCTGGAAAAGTTGCTCTC
TTTAACTTTTTCCTTTGTACGGATTATGTTCTAAATGTATCCCTCTTCTAACCTTTTTCA
TTCTAACTTTGTTTATTCTATCCATGGGATTGTTCCACAATGGATACTGCCTAGTGATTC
ATAGCACGGACATTGATTCCCTTGCCACTTTATCTTTTTTTTGATAAGCGAAATTTATTA
ACAGATGCAAAAATAATCTGTCATCCACAAAGAGAGAGAGAGAGAGAGAGAGAGACCACT
ATTGCACTCCATCTAAATAGTCCAAGAAATGTCCTAAGCTGCAGCCCACAACTTCCTCAA
CTTGTAAGTAAATCAACCATTGAAGAAGTCATTACCCAAGCGATTCCATAAACAGACAAA
AGTAAATTCCATCACTCACTAACCACCAGACAATATAGTGGATGATGATTAACACTTCCC
CTGCCCTCTTACACATTCAATGCCAATCAATAGTCACTTTTCTCCTGTTTCCAATAGTTA
AAGATAGCCTCGTGAATAGTTGTCCAAGCAAAAAATGTTAAAAACCAACCTAGGATGAAC
CTTGCACATAGAAATACCTCTCCAAGTAAGGAAGAGGTTGCCACCCCCTCTCATGTCCTG
ATTAAAGGAGCAAACTTGAAATTCTCTTTCTTCGATAACTAGAACATCATGAGTACCCCC
ATGACACCCCGAGCCATACAAGCAAGTGAGAAAAGGGAAAGGAAAAAAAAAAAAAAATCC
TATCAAACAACTTCATTTATGCAATACCAACATGTAGTCCTGCAACGAAGTCATGATGAT
TTCATTGCTATCAAACACTGAGGACATACATTTCTGCCTCATTCTTCCTATTCAAGTTTA
AAGGGCAATGCATAAGGAAATCTCGGGAGGTTTGTAGGTACTGGGCGCTTTTAACTTTCA
AAGAACTCTTTAAACCCTTCATTGATGTGGTATATTTTGCATGCAGTTCTTTGGAACACT
TCTTGCTGGAAACTCAGTGTTTCTGGATTACTATTGATTGGATTTTATTTGCTTCTCATT
TGTAAAAGCTGTCGAACTATGTCTCTTCTCAGAATCTTGACCACTGGAGTGTTTTTGCTC
TTCCCCATAGTGTTGTTTTTATTTTGTTTATTCTAACGGTAGGCTATTGTATTCGTGTTT
TCCAAATGTCTACCGCGGCCTCTCCTGGCATAACGCCCAATCGAAAATCAAGGAGGGAGG
ATCTAACAACCAGAACCCATAATAATTTTTTGCTGTTTATAACTAGATCATATGTATTAA
GTTCAATTGTTCAAGTGAACTTTGTGAGATTTATGCAATATTTTAATCTAGTAATTAGGT
ATTTTTGGCCTAACTCTTGCTTGCTCAATTTTCTTTTTTCATCTATTTTGGTAAAATTGT
AAGTGGGCCACTAGACAATTGCTTTGAACAAATATCAAACAAGAACAACATTTGAGTGGT
GTTTTCATGTGTGTTATGTTCTGTGTGAATGAGTAGTTTTGGTCTTGCCTTGTTTCAAGA
AAATAGATGGCTTTTCACTATTGCGCTATTACAATCTAGTT
>TeaL_222139
ACACTGGAAAAGGGAAGATGAGTGGGATAGCGAAACTCAGAGATGGGAAGACTAACAAGC
ATTCCGGCATAAAAATCACTACATATGAAATAAAGTTTCATGTAGAGCCAGAGTTTGGAA
TTCCAGGAGCTATTGTCATAAAAAACCAACACAAGGATAGGTTTTTCCTTCAATCTGCCA
GTCTCAAAGATTCTGGCAACCGGACCGTTTATTTTGACTGCAACTCATGGGTTTACCCTA
CTCACAAAACAAAGACTAACCGGCTCTTCTTTTCAAACATTAGAGTTATCTCCCAAACCA
AACACCAAAAGCATTGGTGGAACTGAGGAAGGAAGAACTTACTAGCTTGAGAGGAGATGG
AACAGGGGAAAGAAAAGAATGGGAACGAATTTACGACTACGACTACTATAATGACCTTGG
CAATCCCAATAAAGGATCACAGCACATGAGGCCCATCTTGGGTGGCTCTAAAACATATCC
CTATCCCCGCAGGTGTAGAACTGGCCGCCCTGGTCGCAACCAAGGTATTTGTACCATTCA
AGCTTTCCCAGAGGGTAGAACCGGCCGCCCTGGTCGCAACCAAGATAACCAGACAGAAAC
AATCAAGTTAGATGTGTACGTACCCCCAGATGAGCGACTCAGCCCCAAGAAACTATCAGA
GTTCATATCTAATTCAATCCAGGCCGCTCTACATTTCGTTTTACCTGAGGCAAAATCATT
GTTTGGAAAAGATAGTGGCAATTTTGAGTCCTTCGATGAGATACGTGACTTGTTTACTAG
CAGCAGAAATCAAGTAGTTGAAGGATGGGTTGCAGAGAAATTGAAGAGGATGGTGACACC
CGATCTTTTCAAGAAGATTACACAAGCAAGCAAAGAGAAACCTACAGAGTTTCCATTACC
TCGAATAGCAGAAAATGAATTGGCATGGAAGGATGATGAGGAATTCGTGCAACAGATGCT
AGCAGGAATTAATCCAGCAGTAATCCAGTCCTTGGAGACATTCCCCCCAAAGAGCAAAGA
TGGAGTGTGGAGTACTATCAAGCAATCACACATAGAGCACAACCTCGATGGACTGACTAT
TGAAGAGGCTATGTATCAATGGAGAATTTTCATCTTGGATCATCATGACTACCTCATGCC
ATTCTTAAACAGAATGAACACAAAGGGTGTATGTGCTTACGCATCTCGAACGCTACTGTT
CTTAAGGAACGATGAAACGTTAAAGCCACTGGCAATAGAACTGAGCTTGCCTAGCTCCTC
TGGTGGCGAGGAGATCCACAGAGTGTTTATTCCATCAATGCAGGGCACCGAGGCCGCACT
GTGGCAGTTCGCTAAAAGTCATGTTGCAGTCAATGATTCTTGTCACCACCAGCTGATCAG
CCACTGGTTAAAAACTCACGCAGTAGTTGAGCCATTCATCATAGCCACCAGAAGGCAGTT
GAGTGCAATGCACCCCATTCATCGGCTACTGGATCCTCATTTTAAAGACACCATGCACAT
GAATGCCCTGGCTCGGAGTGTTCTCATTAACTCAGGTGGAATCCTTGAGAAGACATTAGC
TACCGGTGAAATCTCAATGGAGCTGTCTTCTGCGCTCTACAAAGATTGGAGATTTGATGA
ACAAGGCCTCCCTGCGGATCTACTCAAAAGAGATATGGCCTTTCCTAACCCAGACAGGCC
TGGCGGGGTTCAGCTCCTCTTTGAAGACTATCCCTATGGTGCAGATGGACTGGAGATATG
GGCTGCCATTAAAACATGTGTAACCAACTTCTGCTCACTCTTCTACACAAATGATGACTC
TCTAAGGTCTGATGATGAAATCCAAGCATGGTGGTTGGAAATTCGAAATGTGGGTCATGG
GGATAAGTGCAATGAAACGTGGTGGTACTCAATGACAACTCTTACTGATCTAATAGAGGC
TCTTACAACTCTCATATGGACATCATCAGCTCTTCATGCTGCAGTGAACTTTGGGCAATA
TGGATATGCTGGCTATCCTCTAAATCGTCCT
>TeaL_222140
CCACAAATGCTGCTATAAAAATATGATCGATCAACATATTTACTTTCAGCGGCCGCCCTA
GTTTGCAAATCCATAAGTATATCGTCATATGCATTAATAACTTGTTTGGATTAAAATTAG
GTGAATGCCATGTTTGGTAATTAAATAGATTTAGCAAACGGAATAAACCAAGTAGCTGTT
TTGCATACTTAAATCCATCCCATTTTTTACTGTTATTGATTGTCGATTATTGTACCAAAG
CTTGGATGTTCGTGAAACATACGTGCACGTCACTCCCTTCGCCACCCCATATTACAGCTC
TATAACAAACGTAAACCACATACAATATTTTATAAGCACTTACACATTTAAAAAAAAAAA
AAGTTAGTTACAACTCAAGATGGTCACACATCCGACACTCTCGAAATAGTACACGTCCTC
TAGCCATTTTTGCTTCTCCGGGCTAAGCATTTTCCTCACAAGGCGTCGATGGTTCATTCT
AAAACTACCCCAAGTCTTTTCTAAGTCTGCACCATCATCAACATAAACCACCTCACAATT
CGCATCCACATTCCCTTTCACTAGATTCTTATGTTGTTTAGTACGACCACCAACATCGGG
ATACTCGTAATCCGATAACCTCCACTCCCGTCTTCGTTTTTCCTTCACGCGTCTTACCAA
TGAATTTATGTTAGGGCTCAGAACGCTTACGAAATGCAACTGCAGACATACCTTGGCCAC
ACCATTCGCGTTGCCCGAGGTTCCTGCCATGTTGGACTGTTGGGGGGGTGAAATATTTTT
TGACGACACTGCACATATTGGACTACCAATACCTATGTTAGAATTTGCTACATTGTGTTC
GATCCCATCGAGGACAAACGGTGCTGTATGTTGTAGTGCTAATGGCTCACCAACATTAAG
GCAATGCTCTTTCGTCAGGCATTATGCAATGCTGGCGACAGGCGTTGTGAATGTAGTACT
TGGTGTTTTGGAAACATCTGAAATACCATTATGATCCTAACCATTCTGCACACAATCTCT
GTCTCTAACCCAGTTAGATGCTATCATCCGGCTACCAGTACCATTTCTTACAGATTGACT
GACTTTGTGCGCCTCATGGTCGTCTATTTGATCTTCCAGTCTGATGATTTTTTTTTTCAA
CTCTACCACAACCCTGGCTAGACGTTCTATTTCAGCATCTTTCACACATATGACACTGTC
AAAACCCATGAACAACTTGGTGCATTGCACACCAACCATCTATTCCATTGTACTGACTTT
CCTTTCTAATTCTTTCACACATTTGGCTTTCTTCACTCTCTACTTCTCCAGCTCCTTAAT
CCTAAGCAATGCATTTTTTAGATCCTTTTCTATAATTCTTTGTTTCTCACAACTAATGTC
CTCTACTGGTGTGATTGATAGAACAAGACGGTCAGGGAACGGGTTTGGCCAGCCTTCACC
TACGACAAGGATATTACCATTATGCTTCGCAGAACCCCGTGCAGAGTCTGTATTGATGCT
GGTGGTCCCCGACTTTGGTTCAATTTCAATGTCACCACCATTTGGGGAGTCTGCTTTCCG
ACATTCAAGACTTGGCTCTGCAATTTCCACATCTGCAACACCATCTCCATTGCCATCCCA
CACCGATTCCAAGGCCACGTTTACCTCCTATGCCATTCTAACATTAATACTACCACTTTG
TCTCTGTTCCACTTCTGTGACATTGGTGTTCAGTTGATACCGCTCAAGTATTGTCGCAGA
TAGTATCTCACAATTTACTCCTATCACAGGGACGAAAGTGCCCATTGTATGTGTTAAGGC
ACCTAAACCAGCGGCAATAGCTGAAGCAACTAAACCCATCAAGCTTGTCCTGCACCT
>TeaL_222141
TTATGTTTAAACAATCTAATAGACTAAGTTTAACAAATGCCCAAGGCAACTTCTGCATGT
GCATACTCCTCACATGCTTATGCGCAAAAAGCGTAAAAAGCGCACTTAAGGCGCATGTCT
CAAACTATGATGCGCAAGCCTTTGGGGAGTAATGCCTAAAAATCAAAGCCTTGATGCGTT
TTACCTTAGCCTCAAGGCGAGGCGAGCATCGAGGCGAGCCTCAAGAAAGCCTTTTAAAAC
TCTGCTCAAAGGTAACTGGGATGATCATCTATTGTTGGTGGAGTTCGTGTATAATAACAG
TTATCATGCAAGTATTGGAATGGCACCGTATGAGGCACTGTATGGAAGGAGATGTCGATC
ACCTCTGTGTTGGACGGAAGTCGGAGACAGGAAATTATTAGGCCCCGAAGTCGTGCAAAT
CACAAGTGATAAGATTCAACTCATCCAATGGTGAATTCGCACTGCCCAAAACTGCCAGAA
AAGCTATACAGATACACGAAGACAACAGAATTTCAAATAGGAGATCATGTGTTCCTAAAG
ATCTCACCAACAAGAGGGGTTATCCGATTTGGAAAGCGAGGAAAGTTAAACCCACGTTAC
ATCGGGCCATTCGAGATACTAGAAAGGATTGGTCCTGTGGCATATCGCCTTGCGCTTCCA
TCCGAACTATCCAATGTCCATATATATGTTTCACGTTTCAATGCTTTGTCGATATCTTCG
AGATCCAAAGCATGTTGTCGATCATAAGAACTTGGAAGTTCAAGAAGACCTCTCTTATGA
AGAGCAACCTGTACAAATTCTTGATCACTGTAATCAGGTCCTTCGAAATAAGAATATATC
TCTTGTAAAAGTCTTATGGAGAAACCATCGTGTCGAAGAAGCAACGTGGGAAACTGAAAT
CCAAATGCGAGCCAAATACCCACACCTCTTCGAAAACTAAGGTACGTCAAGTTTGGGGAC
AAACTTCTTTTTAAGAGGGAAGAATTGTGACACCCCAAATGTTTAATTAATTTTAACACT
AAGTTAATATCACCATATATATATGACCATATGTAGCCATTGAGGAAGGTAATGTAAATA
TAATTTTATAGGGTCAAAGAAAAAAAAAAAAAAATTTTGGTTCATGTCCTGGATAAGCCT
TGGAAGCTTGGATAAGGCCAAGGCTTATCCAAAACATATCCATAGCAATAATGAAGGGTG
GCAACATGTTAATAGCCCCATTGGTTAAGCCCATGTATAAATAGAGAGGGTAGCAACGAA
AGTGAAGAAAGACAACAAGAAATAAAAAGAAAGAGTGAGGAGGGAGTTGCAGTGAACGCA
AGGGGTTAATATTAAGTTGAGTTATATATATTATAGATTGAGTTATCATAATATATTTTA
CATATGTTTTGAATTACCATAATCTATTTTATACAAGTTATGTTTTATAACTTATATTTA
GATTTCACGTACATTAATTATTTTCCGAACTCCATTTGCTTAAATTGAAACCCATGAATA
TGTTTATTTAGCTTAAATAACTATCCATGATTATTTTGTGCCCTCTACATTCTTGGCATA
ATATTTCTTACTCTACTGTGTGCTTATAGTTGTTACCCTTTTCAAGTGAAGAAATGTAAA
GAAGAACTATAACCTCATATAGTGGGACCCGCACGGAATTTGATGCTGACCTATTACACT
TTCTTTTTTTTTTCCCCCTAAAATTTTGTCACCGCATAATAAAACAATAAAAGCCCCATA
GATGTATTTTCGATCATTAACGAAGTAAATTTTCTGTTTAATTATTTTCTTACTTCCATT
CTGCCTCCGTCTGCGCCATTTAATTTGCTTAGATCAGAATTAATTAGTAATTTACAATTC
TAGCCCTAAACCCCTGGGGTTAGGTCGTGACAATGGTCATCCTTTATTTTACCATATGGA
ATGAGGAATGATGACCAATAAATTGATTAAGGATCATCACACTCTGGACCAGGACTTCCC
AGCTATGAAGCACGGGTGCGGGTACAAGTACGGTACGGGTACGTCGATACGGCAAAATCC
CAAAAAAG
>TeaL_222142
GAAGCGTCGAGACTAATAGTAGGAAGATTTGTAGAAGCAAATTGATGGAAATAGAATATT
GGGAAGAGGAAAATATAAGTGAAGAGATGCCAGCTTGTCGCCAAATGTTCAACATCTTTC
ACCCATTTGATCCTGTGGCTTATAGAATAGAACCACTCATCTGTAAAGAATACATCAGCA
AACGCCCTGTTATTGTTCCTTACCACAAAGGTGGAAAACGATTGCATATCGGATTTCGGG
AATTTACTGAAGATCTAGCTTTACGTTCTCAGGCAATAAAAGATGAACTGAACTCTGTAA
GGGTCAAAGTGCTTACGCTATGCCAATCAAAAGACAAGGATAACCTTGATGAAGAATCAG
AAGATACTCATGAGAAAGAGAGATCATACGGTTCAATTATGATGGAGAGGTTGACAGGGA
GTGAGGATGGGCGAATAGATCACATGCTTCAAGATAAAACCTTTCAGCATCCATACATAT
CAGCGATTGGAGCACATACGAATTATTGGAGGGATCATGATACTGACCCTTTCCGGACAC
GCCTGAGGTGGATCGAATCGAAGCCCTAACCCTAACTGAAAGAGAGAAAGAGATCGAGGG
AGAAGAGGAGACAGCGAAAGAGATCAAGGAACGAGAGAAGACAGAGATCGAGGGAGGAGA
TGAGAGGAGATAGATAGAGAAAGAGACAGAGAAAGAGATAAGAGGGAGGAGAAGAGAGGA
GCCTAACCTATTCTGATCAATGAGGATCCTGATACTGCCCTTTTCATACTGAAACACTTG
TATCGAGACATACCTGAAGATCCCGAGGTGCTTGAAGAAATCAAAGATAGCAGCTCAAAA
AATGGGAGCGAAGGCTGGTCGGACCAAAGAGAGGCCGTGGATGAAGAGCTTCCTTTAACA
TTTGCTGATAGAGTTTTCGTAAGAAACTTCTCTAGGGGAGCAAGGAAGCTCATGAAAAAG
CGCTGAAAATTTCATCCTTGTTTATTCTGCAAAAAATGAGTCCTTAAAGGAAGATCAGGC
GGCGTTTGGAATTACAAGAATGAGAATGAATTATGAAGAATAAAATTTGCGGGTACATTG
TCCAGATCGATGTAACTACTTAATCATCAGCAGTACAAAGTTAACATTAGTTGAGAACTT
CACACTGTACATGAAGATTAAAATAAAAAAAGAAAAAGAAATTTTAGGACTGGTCTGGTC
TGTTGTGAGGAGAGTGGTCTGTTCTGTTGTGAGGAATTACACTACATGTATGGAATGTTG
TAGGTTGGTTTGTGCATAGTTTGTATATACAAACTATAT
>TeaL_222143
CTTCATAATCATATTTGTAATCAAGATTTTCTTCATAGAATAAGCTAATTTGCTTGTTCT
TGATGGGGTTGAATTGTATTATGCTCCTCTTTCAATTTTATTCTTAGTTTGGACTCCCGA
AGTCATGATGATCACGGTCACAGCATTGCGAAATTAAACTAATTTGCTTTGCAGCATTAT
CCAGAAACTTGATGGTTACTGACCCTATAAATTGATTTACTTTGTTTGTGAAGATTTATG
ATTTTTATAGTCTCTAAGAATCTTGTTTTTAGTTGATTGTGTGGTATGTTTGTGTCTTTT
ATGTAACTTCTGTAGGTTTTGTGTGGTCAAATCTTTTGTTCTTTGACTTTTCGTGTGGCA
AGATGGTTTACTTTCTCTACTTTGCTTAGGTTCTCGGGTTCCATTTCTGGATTGGTCATA
AGTTGTCATGCAGTCAATGGCCCATAGGTCACTGGAAGTCCTTTTACGGGCCTTCATGTG
GTTAATTGCTTATTAGACTTACAGTGGCCTTACCTGGATGGCTATGTTGTTCCTGTCGTG
CAATGCAACCCTTGTCGGGTGACCTCTGTGGACTTATATTATTTGTTCTACAACAAAGTA
TCAACCAACCTGTGTGTGGTGGATGTTCTTGTCTGCAAGTAATTTCATAATGGATTCAAA
TATTTGCATGTTTTTCCTTTAGATGTAGACATTATTTATTTATTTTTATGCCAGATGTAG
ACATAATTATCGAATAGGTGGATTTAGTTCTTGAGTTCTCTTAGAGAGTGTATTAGACAA
CAAGGCTAACTTTGTCTTGTTACCATAAGTAGTAAGATTAAAGAGGTGAGGCAATGCGAT
AGG
>TeaL_222144
TTTCTCTGATCTGCTACCTCTCTGATGTTGGGAGGGTGGGAGCCGAGAGAGAGTGAGTGT
CAATCAATGGCGACGGTGATGATGAGCAGCGACGGTGGTGGTGAGCCCTGTTGAGACCAC
CATCTCTGTTTGAATCAAATTGTTGGAAGATGTTTCTCTGATCTGCTACCTCTCTGTGGA
TTTGGAGAAGGTTTCGCAGATCTGACTGCGGTCTTCGGATGATGGAGAGAAATTCTTTAC
CTCTGTGTCGGAGCCAGAGAGATTGAGAGGTTTGTTTGGGGCAGGGCAAAGTTAAAGGAT
GAAGGGG
>TeaL_222145
CTCTAAGATCCTCTAAAACCACCTCTATAATTGCCTCGTGTAGCAGCATAAGCAAAAAGC
AGATCAGAGGCTTGTGTTTGCTTAAGAGAGTGTTCAACATGAATAGACTTGGAGCACAGT
AAAGCAGATAAAGCAGCAATAGAGATAGGGTCAGATCTAGCTCGAATAGTAGTTTTGAAG
ACATTATATTCATTAGGCAAACCATTTAAGGTGAGCAATACTAAATCCTCATCTTCAATT
AATGAATCAGCCAAACTCAACTTATCAGAAACAGTCTTAATTTGATTAAAATATTCTTCC
ATAGTAAGATTCTTCTTTACAATATAATTGAATTGTTCTTTAGCTGATGTACATGAGATC
GTGAAAGAGATGTAAAACGAGTGACTAGTGTAGTCCATACCTCTGAACTTGTACCACAAT
GCAGAACAAAAGTGAAAATAGATGATGACAATGTAGCAGTAATACGACTCAACAAATGTG
CATAAATGGTGATCCAATGTGTATATGCAGGATTTGGAATAGGATTACCATTTGCATCAC
TGATTGTGGGGGGAGGACAAATTTCTGAACTATCAACATAGCTTGCAAGCTTTGTGGCTC
TCAATATATTCTGAAATTGACTCTTCCAAATGATATAATTTGTTGAATCAAGCTTGGTTG
GAACAAACGAGTTTAGATTTGAAATAAGAAGATTGAGATTGGAAGGTAATACAGAAATGG
TTGAAGAAATTGTAAAAGAAGATGTAGCTGCCATTGTTACAGCAGCTTCTTACAGATCTG
CTGCTATTACTATATCTTGTTGAAGATACAATGCTCAGAGGAGCTTTCTTGGCTCTGATA
CCATAAAAGAGTTTTGAGAGAGACAATCTTTTCATTCAATATCAATCAATCAATACAACT
GTGCCTCTTTTATACAATTACTGTAACTACCTAACTCATATAGTCAACTAACTAATCATG
GTTATGTTTATATCTAACAGATTCAGCTAACCACCACAAGTGGATTGTAACTGCCTCAAC
TTCATACACGTGCTCATCCTCTGTAGATCAACTGCAGCTGGCTTGACCAACTCCTTGAGC
TGCTTGAACTGTAGTTGTTTGGTCTGTAATTGCTGCTGTAGCTCTGTAGGCTTAGACAGC
TTGTCTTGTGACTCTGTGGCTTGTGACTCCTCTGGTTTGGGTTTGAGCCTGAGCTATGAC
TTAACTTGTCCCTCAAGCTTAGGGGATCTTACAGGACCATAAGCTTGGCCTGTAAGTATT
GAAACCTCTGAGTGGAAAGAGGTTTGGTGAAAATATCTGCTAATTGATCCAAAGTAGAAA
TATGACAAATATGGAGCTGTTTAGCTGCCACTCGCTCGCGAACAAAATGATAATCCACCT
CTACATGTTTGGTCCTAATGGAAGACAAGATTAGATGAAAGAGAGATAGCAGAGATATTA
CCACACCATAGAGTAAGGGAAGGAACTGTAATATGAAGATCAGATAAAAGCATAGTAAGC
CAACTGAGTTCTGCTGCGGTTTGAGCTAAGGCACAATACTCAACTTCAGTAGAGGATCTA
GCCATAGTAGGCTGCTTTTTAGCAGACCATGACACCAAATTTGGATCAAGAAAAACACAA
AACCCAATAGTTGATCTTTTATCCAGAGAATTACCAGCCCAATCAAAGTCGGAGTAAGCT
TGAAGAAGAAGAGGACCAGGACTGAAATGAAGCCCAAGATGTAGAGTACCTTTGACATAT
CTCAGCAAATGTTTAACATGAGCAAAATGACTAACCATAGGGAGATGCATAAATTGGCAA
GCATAATTCACGGCAAAGGAAAGATCGGGATGAGTGATAGTTAAGTATTGAAGAGCACCA
ACAACGCTTCGATAAAGAGAAGGGTTAGAAAATGAGATATCAGTAGAGGAATCACTATGT
TTAAGAGCCATATGAGAGGAATAGGATTTATAGTCAGACATGCCAGCGTTGGCAAGGAGT
TCAGTGGCATATTTGTGCTGAGAGAGAAAATATCCTTCAGAGGAATAAACAACTGAGATA
CCAAGAAAATAGTTGATAAAGCCAAGCTCTTTCATGGCAAAAGTGGAGTGCATGTGCTCA
ATAAACTGAGTATTAGAGGAAGAGTCACAGCCAGTTAAAAGCACATCATCCACATAGATG
ACCAAAATGAGAATTGAAGAGGCAGTTTTCTTAACAAAGAGAGAGGAATCACAGTGACTG
GAAAGAAAGCCCTAAGATTGAAGAAATGTGGAGAAGGTTGAATACCAAGTTGTGGACTCG
CCTTTTTTGCGCCCCCTTTCGGAAGGTTTGAAAGATAAGCCCTACAGTTCGGACTCCCGC
GGTTTTGAATCTAATCTCACAAGTGCAATGTGAAATTGATAAACACCAAAGAGTCCAAAT
CCGGCAAATCTTTTGGAAAATTGATTTTAGGATAAAAAATGTCAAAATTGGACTCTTGCC
AGATACAGAGTCGCTACCT
>TeaL_222146
AAAAATCTTAGTTTGATGCTTGAGGTATGTTTGTTATCGATTCTTGAGGTATGCTTGTTT
CCACTTGGTTATTGATTCTTCTCTTCAAATTTCTCTGGCCGCCGCCAAACCTCCCTCCGT
CCCTTCATGTGTGAGTCCTCCATCAGCTCCTCTCTCTTCTCCACCACCCAACTCCATAAT
TCCCCCAAACCGTAATCCCTTTCTCTCTCTCTCCCTCTCCCTCTCCTTCTATTCTTCCTT
CTCATGACCCCTTTTCAAGCCCAATTGATCCACTCCCACAACTACGAAGCATTTCAATTC
CGATCATCTACCCAATCTTTTGAAGCTAAAACCTTAGATGTGGTCAACATTGGTCCAGTT
TTTCGAAGCCACTACGATGATTTTTCGGCTAATTCTCTTTTTTCAGCATTGGGGTGTGAA
TTGAGGGGGTTGAATTCGATGGTGGAGGATGGAAAAGGTGAGATTGAGAGCTTGGAGGGT
ATGAGTAGGGTTTCCAATGAATAAAGGGAGCTTGATTTGTGTGCGGATGAGTTCGATGTG
GGGCGGTTGAATCGGTTGCTGGGGCTAATTATTTTTTGGATAGTTGAAATCCTTGCAGCT
TGTTCCAAGCCTAACAGCAGAACGAGATGATGAAATTTGGAAGGCTGCTTTCAATACTCT
AGCAACAGGTTAGAAGATCCTTGGGGAATTTTGGGGCTTTATTGGCATCAAACTGGAAAG
GGTATGACCCTCTCCTAATTTCTTTTTCTCATGTTTTTTCTATTACTTAAGGGGATCGAA
AAGGCATTGGTAGCATTATGTAATGGGTTTTATTGGACTAGGATATGATTTTGAATATTG
GTATATTAATTTAGGATTTGATTCCACAGTTTCTTTCTCTTCTGTTCTTTTGGTGCTATA
TCAAGTTATTTTTTGACCGTTGATAAGGCTATGATCCTTTTGATCTGTTTCCTCATTCTC
ACACATATTGGGTATGGATCCACTGGTTCATTGGTCAAAAT
>TeaL_222147
CAATATGAGCTTGAGATGTCTATTCGCACTGGCACATAGAGTGATAAGTCAATTCAAGAA
TTCTATAACATGATGACATCTCATTGGGATTAGTTGGCCCTCACGGAACCTTCGGAGCTC
CAGGCACTTGATAGATGTGAGATATCGGGAGAAACAACAGCTTGTCCAGTTTCTTATGGC
TCTTTGGGGGGACTAGTTTGCGTCGCTCTCCTTTGCCTTCTGTTGATAGAGCTATTCGCG
AGCTTATTGCAGAAGAAACCGGGTTTAAGGTCTCACATGTTTCTTCCCCTTCTCAGTCTG
TCTTTTCTGCACCTCTCTTGCCAACTCCTGTTGCATCTCATTTGATTCAAGTTATTGGGA
AACCTCAGCCT
>TeaL_222148
TATATATATATATATGCAGACAGATCAAAACATATATGTATATAGATGAAGATCGTACCA
GAGACGGAGAGTACACAGATCGGAGTGAGACAAGTCAAACCAGAGAGAGGGAGTTTTGAT
CCTGGAGGAGAAGGGGGAGATCGGGTTCGATCATGGAGGAGATCATGGAGGAGAAGGGGA
GATCGGGTTCCGATCTTGTGCTCTGTTTGGTTTGTGCTGTGTTTGATTTCGGCCACGGAG
GAGAAAGAGTGAGAATGAGAGGGAGAGGAGGAGCCGTGGAGGAGATGAGAGTGAGAAGAG
AGTGAGAAATTCTAGATAGATGTATGGCAAAATAGTAATGCCTCAGTGTAAATAAAGAGC
CGTTCGGCTCTGTTTGGTTTGTTCAACCAAAAAAAAAAAAAAAAAATGAAATTATTTTTT
ACAACGACTCTTTAAATTTGCCAAACAGTAATATATTTAATTTCTATAAATTGAAACCTT
CCATGCCACTTTTATTTCACACAAATATTTACATTTAATTTTTCTTTTCTCCTTTCTTCT
TTGAATTTGATTTCACAACAAACCTCTTAAATTATTTTCTTTTTAGTTTTTTCATCCAAT
CACTATGGAAGGTTCATCAAAAACAAAGAGAGGAAAATCATTCACCATTGAAGAAGATAT
GGCAATTTGTAAATCTTGGTGTCACATTTCGGAAGACCCAATTGTTGGCAATTCGCAATC
GTATGCTCACTTTTGGGGGAGAATTTACGAAAATTTTTGCCTGCTTCAGAATGATCAGTC
TAGAACACAAGTGTCTATTCAATCTCGATGGGGTATAATCATGAAATGTTCTAACAAATT
TCGGGGATGTTTAGCTCAAGTTGTTGGGTGCGTAGATGAATAATGGATGGTTGTTGGG
>TeaL_222149
ACAAACTTGAGATGCATCAAGAAATCCATAAGAGAATACATTTGAGAGAGAGAAAATAAT
TGCCAGCAATTACACCAAATTATATAAAAATTATCAGTCAAGATAAAATCTGTCAAATGA
GGATAAACAGGAAGTGAACTAAAAACAAACTTGAGATGCATCAAGAAATCCATCAGAGAA
TACATTTGAGAGAGAGAGAGAGAAAGAGAATAATCGCCATCAAAGTCAGAACAGGGAGTT
CACCAGCCAGCAATTACACTAAATTATATAAAAATTATCAGTCAAGATAAAATCTGTCAA
ATGAGGA
>TeaL_222150
GTGATATGCAGGCATATCTACAGGTTTTTCCTGACCTCTGTCTGATCAGCAGCTATAGTT
AATCAATATTTTTTTGATCAGCGCTAAAGTTAATCAATATAAATAGCATGATAACTTAGT
GTCAAAGTTTTGAACTTTTATTTTAACCATTTCCAGTAAGTTGTCTTTAACACATGTTAC
CTATAAGCGAGAGGTATTCCGAACATTAAGTTTCAATTCTAGTTCTTTCGGCCTCTGTTA
TTTTGCCTACTTTTTCGGCCTTGCAGCCATGTTTGCATATTAGTGGTATTGTGTCCATCC
TGAATGTCTGTTATCTTCTTCTCCTGGCAGGAGAATAGTGAACGCTGTAGAAAATGTCCA
CCAGTGGGCATGCGGGTAGGTCTTCCTTAATTACAATTGTTGTCCCGCTGTTGCTTTCAT
ATTATCAGTTGATATTCAAGCTTGGTGTTCAGCAAGGCAGGCATGTTATTTTCTGCATAT
AATGAAGAAGTTAAAGACTCAGATGATAGTTTTCTGTTTGTGTTGATGTTATACTGTCAG
TTGATTTCAAGCATTCATAACAGGCATGGTAGATATGCTTCTCCAGATTTTGTAGTGGTT
GCAGTAAACCTTTGCTAACTGCTGATTTCTAATTCAAAATTGCGAGTTGGATATTTGTTA
ATCTACTTAAATTTTCCTTTCTTTGTTTCTTTTTTTCCCTGTATTTTATATAATGGGTAA
ATTATACTAACCTCCCTTGAAGTTAAGCATAATTGCAAGGACCTCTCCTATGGTTTCAAT
AATAACACTAACCTTTCTTACTTTTGAAACTATTATCAAGATTCCCCCAGATTCCCCCTT
ATACTAACTGGGCATCAGACTGTTAAAAATGACTATAAAATTACTAATGTACCCTTATGA
TCTATGCCATCCCATCTTCCCCTCTTTATGAATCTGCCACATTGTTTACTCCATGCGTTA
TATAAAACTATAGCTTGACCAAGGCCTTGGCATTATCAGCAAGTTTCCATTTTGTAATTG
CCACTAGCTAACAGTGACATAAGTTATCCACAACCACCTGTGTTGGTTCTTCCCAGCCAT
TATGCCTATTGTATAAAAAACCTCCCAAGTTATGATGTTTTTACACTTGGGAGAACCTTA
TTCAGTGAGGGGTTACAACTTGGGAGAGACAGGTGCAACCCGAATATCTTTGAGGTAGGA
ATTACTAAAGATTGATTATATGCATGTATTTCATTGTAAATGGGAAATACAAATTTATTA
TATATGCCTTTATTTTTTTGATTGGCAAAAAAAAAATTTTTTAACTCGAATAAAGAGATG
CATGAAGAAAATAGTGATTAAGAAAAACAACAATTATGCATGCACATAATTAAAACGTAG
AAAAGTGTACAGAAAATACAGTGGTTTAGATTTATTTTAAGCGTAATTCACATAACATTC
AAGATGGATCTCAGCCATACATTATACTTTTTGTGCATTTTCTATATTTTAAATTTCTGC
AATTATCATTTTTGCAAGAAAAAACCTTCATCACTAAGAGGTATATCCCAACTAAATGGA
CACACTAAAAAAAAATAAGTTCTAACCTAATCTAAAACCCAAAGGCATGCCTTAAGCTGG
CAATATGCCAACCCAAAGTGAAAAATACATCCAAATACAAAGCTGCAATCCTAAATAACA
CTACAAAGAGTAAATTAACCAATAGTCCTCATCTCCCAACAGAGTTACAGAAGCTAATCG
TCAAGACAAAATATATAAAATAAGCAGTCCCCAATGTAAATGACAGAATAAAAGTAAGCA
CCAAAGATTTTCATGTTTGATTATTTTGCTAAAAGATTTTTTTGGGTCCTTGAATATACA
ATACAATTAAGGGGCATTTTGTGTATTCAAACAAAATCAAACCAAACTAATCAAGTCTTA
AGTCCCATCAAATGGGGTCAGCTACATTAATCTTTCTTCTTCACTCGATTCCATTAACAA
ACATTTGGTTGGTTAAATCAAGGAGATTCATATCTCTATTTACTGCACTCGCCCACGTCA
ATTTAGGTATGCTCCTTCCCCTAACACTTTCATCTACTATCATTGTATCGCATCTCTTCA
>TeaL_222151
TATATATATATATAAAGGGCAACAGTGCACAAGGCCTTTGCAAAAGCGGAGTGGGGAGAG
CGAAGTATACGTAACCTTACCCCCATTTCTAGAGAGACTAGTTTTATGATTCAAACCCAT
GCCACCAGGACGTTTATAGAAGACATCAATTTTATTCCATTTAGAAAGGGAAAACACTAG
GATGGAGTACAGAAATAGTAATCAATTTCGTGAGTCAGAATATGAAACTTTAGCAAAAAT
AATGCATTCATTTAGAAGTATTGAGACAACATAGCTCGAATGTTAGGCATTGGTTTTCTT
ATTTTGGGTCAGACAATTTGAAACATTATTTGTCATATTATTGAAGTTAACAAACAATAT
AGTGTTACTAATTAGGTAAGTAATGCTTGTTGTTATATGAGTAGATTTATCAGGGTTGTA
ATACAAATTACAATAGCAAATAGCATGTCTCAGTGTTTTGTGCTCCAACTTTTATTTGAG
TTTCTTCCAGTTTTCTTGAGATGTTGGTTTTTCAATCTTCATGTAATTGTTTATACTTTG
TTGCAACTCCTCTACATTTGTTTTTGGTTGTCAACAAGGGAGAGAGAGGTTTGTGTCAAG
AAAACTTCTAATATTTTTATTAATGGTTATTGTAGATCTGAAGAATTTGCCACTTATT
>TeaL_222152
TCAAACACCTTATATATACATATATACAAGTACCAACAAGTCTAATTACAGTGTAGATGA
TATAACCTTAACCACTCACTCACCCATCTCTCTCTCTCTCTCTCTCTCTCTCTCTCTCTC
TGTTTTGCTTTATGAGAAAGAAAGAGAAGGAAGATGGGTGTGGTTGAGTATCTCTCCAAC
TTTTGCACCGTCACCAGCACAAGCATAAGAAGCAAACGCAAACCAATGCAGACAGTTGAG
ATCAAAGTGAAAATGGACTGTGATGGCTGTGAAAGAAGAGTTAAAAATGCTGTTTCCTCC
ATGAAAGGTGTGAAATCTGTGGATCTAAACAGGAAGCAGAGCCGGGTGACAGTAAGCGGC
TTTGTTGATCCAAACAAGGTCTTAATGAAAGTAAAGAGAACTGGGAAGAGAGCTGAGTTC
TGGCCATACATCCCATACAATGTAGCTTACTATCCTCATGCTTCTCAGGTCTATGACAAG
AGGGCTCCAGCTGGTTTCGTTCGGAATGTCGCACAGACCGTCTCTGCTGCCGGCCCAAAC
CCTCCAGAGGAGAGATTGACCTCTCTGTTCAGTGATGATAACCCTAATGCATGTTCTGTC
ATGTGAGGAATATTCATATCATGTTTGTGTCTGTAGTTAAAAATTATCAACTGGTTTTGT
TCCTCTTTTTGAGAGAACATAATGTTTTTGTTAAAAAAAAAAGTGAGTTGAGTAAATTCT
ATATGTTATGCATTAAATAAAGAATGTGCCTTGCCATTATTTGCTTTGTT
>TeaL_222153
AGGCATTAACTATTCAAGCCTATTTGGTTGTTTTTTGAGTGATAACGCCCCAGGAGTTGA
TCAAAAGACACGGAAGGAACCAAAACAGCCTTAGAAATGCCTTCAATATAATGAGCATTA
CAGGATAAATAATAACAAAAAATCTCCATGAGGTAGCAGTGAATGTATGAAGCTAAAGAC
ATAAAAATATAGAAAGGCACAATGAATTTATCTTAATGTTTGTTCTTCATTACACAATTC
ATGGTTCTCAAACAAACTGAAATGAGGAGATGACATTTAATGCTATAATGCTCTGTTCAA
TGGTTCTCATTCCACTCAAAATTACTCCTTCAACTGTGTTTAATTTCATACAAAAACAAG
GGCCAAACTTTTTGTTCTTACAGAATT
>TeaL_222154
CAAAAGAGAGGCTGTTATTAGTCTTCCCTTTCTTATTGATGTTTTGGGTATTGTATTATT
GAAATGTTTGGCAAAAAAAATAAATAATAATCTGTTTTTGTTCTAGGCGCTATTTGGATC
TTTTGCGAAAAATCAGAGAAAATTGCTCTGCTGGAGGCAGCTATTTCTCTATCACCATTT
TTCATTCGTGGGCAAGATTAGGCGGGATAAGTTACTTGAGAAGGGCATTTTATGTGTTTT
TCAACAAAAATATTGTCATGGATAGGTTGTTCCACCTCCCATCTGGGACAAAATAATCCT
GTATATGCAGGATGAAAGGGTCCTTGGAATAAGTTATCCAGGGTCACAAAATGCAGAATA
ATTTTATATCGCAGCATAAAATAGTCTTATCCCGCCCCTTACCTGCGAATCAACATGGTC
TATGTTTATAGCTCCAGCAGGGTGCATGAACTAACTTGAGGAGAGGGAATTGGCACTTAG
GGCACATAGAAAGCTCCATTCCTTAAAGATTTAAAAGGAATCCATCATAATGGCACACGA
TTTGTCTGAAAAGATTTTACTATTTGTCACTGATTTACTATTTACTAAAATGAGCAGCCT
CTAGGAGTGCCGAAAATTTCTCAAGGTGCAGCTATGCATAAGTGAATTGCATTTTCTCTT
CCAATTATTACAAAGTTCTATTGTTGTCACCCAAGTTTCTCCAACAATTCTTCTACGTTG
TATTTGGTTGGGGGATTTGAGAAGAAAA
>TeaL_222155
CACAGAAGGGTAATGGTTGCAAACCATCCTGATGCTGGCGGTAGCCATTACCTTGCTTCT
AAAATTAACGAAGCTAAAGACGTGATGCTTGGAAAGACAAAGGGTAGCGGCTCTGCTTTT
TGATATTCTTGAACACCCTCAAATTCTTGGCCATGCAAATTCATTAAAGCACGGTTGTTG
ATCTTGANNNNNNNNNNNNNNNNNNNNNNNNNNNNNNNNNNNNGTTTTATAGAACCAGAA
GCAACAGCTTTGCTGTAGTGTTGAGAAGGATAACAATGAATTATGAATATTTGAAAAACT
AGACATCATAAAGCTCATGGTAGGCTTCCTAATATTACAAAATAGATGTGCATATTTCAG
TATTTCCTGTTGCACAAATATACCTTGTGATGCATTGGGCAGAAAATATTTTTAAATAAG
CATTC
>TeaL_222156
CTATATTTGCATAAAATGAACCTCAAACAACCAAACAGTTAGTTATAGATACAACAGACA
GTCATTTGACAGTTTGGGAAAAAAAGGCACTTTCTTTCCCAGAATGCAGTTCCAAATAAC
AGAAGTAAAAAAAAAAATGTGGTAATTGGGGTTCTACAAAAATGGAAGGTTGTCTACAAG
CAGAAGCTGGTTAGGGTTTCCGCTTCTCGTACTTTATCTGCCAAAGCTCGACATCATTTC
CTCTGTCGTACTCTCTCACGTATTGTGGAATCTGTGTAAGATCAATGCGCTTGCCAACAA
AGCAGGGCAACGATCTGCTTTTTAGATCATTGCATTCTCCTTCATCCCTCAGATAACTTC
GGAAGCGTGAATACCCATTTGCAACAACATTAAGATCATCAAGAGTGAAGTTGTAACGTT
TTTCCAATGCCAAGTATGCCACCTTTTCTGGTCTCTGCATCATTAGTCTCTCTAAAGTAT
TGAAAAATGCATTGGTCAGGTCATCACTATAAATTACATCGGCAGCTACAATCAGAGAAG
CTCTCTGGAGCTCTTCAACTTCTCAGATGGAAAATTTTCTACTACTTTAGGGGGCCAGGA
ATCCTTCCAATCAAGTTCTCGTACATGAACTGACGCTTGAGAATGGAATAATTCAGAGTT
GAGACGAACGTTGTCAGCGCAGTTGTCAACCACTTCATCACCATGGTCTGTCAGGAAGAT
GGTTTTAGCAACACGTGCAAGTAATATGCCAACCAAACCTGTACCCGCACCAAGCTCTAT
AGCAACAATTCCATTAAATTCTGATGATGCAACCATCTTATGTAAAACAAAATCAGCTAG
TATCAGTTCTGCTCTCCATACCTGCAAACCAACGCTTGGAATTGATGAAGTGATATTATG
CTTGATGGTAACAACATAATTATCCTTAGATCGTCTGCAGCGTCGAGTTACGACAAGATC
ACCATCTTCATCCAAGCTAGCAACTTGGTGTGTTGGAGTTGCTTCATCTTTAAATGCGTC
AATATATTTTCTATCCACGGGCTCA
>TeaL_222157
TTTTAAAACAATTTTAAAAAAATATAAAATAAGTAAGAAGGAATTGTGAGTTAACAAGAT
TACATACATATTATATGATATGTGTACATATAATATAAAGAATATTGAAGCACTTTCTCA
GTTACACATGGATGCCTAGGTTCCCAACTAAGTACACTTAATTGGTCATGGTGCATATAA
TCCATAACATAGTAGCAGCAAATTTTCACGGGTCTCTCAACTGATGTTACACTTGGCTGG
GATTGCAAATATGGCATCCTCAAAATTTCTCCAAATAATTGCACAATAATTTTTAATTTT
TATTTGTTAACAAGAAGTATCTGAATGAGAATTCCAAAACCTGAAAGCTCTAATAATAGC
TTCTCCTCAACTGATGATCATCTTTCAATCCTGATGGCCTCTCCGGCGAGTAGTGGTCTG
TTTCTTTAGCATCAGAAGATTCAAGTTTAGCAGTGAGAGCACGGCGGCGTCTGAGGTAAG
GTACAAAGATGAGAGAGACAAGGAAGAGAGAGAAGACGGCTATGACCGTGAAGGCCATGA
ACTTGCCTTGCATCGCATAGTGCTTGTCACGCAATATTTGAAGCTGACCATCTTCTTCTT
GTTGCTGATTGTAACTCGGAGCCATGGCTGGTGAAATCTGAAAACCCTTAGCTACCCAAG
TCATTGCTGTTTCCTCTCTTTTTTCCTTCACAATCTTTGAGCTTCAATTATTATACCAAC
ACTTCAATTGCCAATTGATCAAATCAAAACTTCCTTAACAAAGCAATACACAAGATGACT
CTATATGTGAAAGATGCAAATAAAGTTCTGGCACAAAATTATCAAGATGCTGGTTTTCTA
TGCTATTTGTTGTTTCCTTGTTGGACCAATTCACAGAAAAAAGTTGGACCAATTCACAGA
AAAAAGAAAAGGAAAGAGAGAAGAGAGTCATTCTCTATCATATGGTATGGATATCTAAAA
TAAGGACAATTGCACG
>TeaL_222158
CTTTTTGACTTTTTACGAAAAAAATGTGTATTAAAAAATTATATAAATAAGTGTATAGGA
GAAGTGATTGAGTAGCCCATACCGTACCTAGGCAGTGTAGTCAACTGTTAGGAGATGGAA
AATGGTTGCCTCCTTTTTTGGGCTTGAATTGGACGGTGTTGTTCGGCCTGTGTGGGCCCA
CCACAGGTCCCGTTTTGCTAATCGGAACCGTTCAATATGTAGAACTCGCCGAGTACTATA
TATTCATAAAAAATCATGTTGATCAGATATCGATAGCTATCTGATCGTGTTAGTTTTTTG
TCAACCGTTAACTATAACACTATCTGTTGTTTATACAAAACTAATTTAATCATGTAGCTA
TCCATATCCGATTAACGTGATTGCTTTTAGCCATATAGTACTCGACAAGTTCTACATATT
CAACGGTTCGGATTATCAAAATGGAACCTGTGGTGAGACCCCACTGGCCCAACATTACCC
TCAAATTTAATAAATATGTATACTTTTTTTTTTTCCCCCTTTGACAGTCTTTCCATCAAT
TCTCAGTACCAGTCACGTCTTTGTATTAAAATATGTAATAAATTAATTTTTTTTTACTTT
TAATTTACGAATAGTGATAACTTTTTAATTTTTTTAACAACTCTTTGACTTTTCAAATTT
TTTTAAATATGCCAAACTAAGCGT
>TeaL_222159
TTTAGCTAAAAAGTCAAAAAATTACTAAAAAAGTTAAAAAGTTATCACTATTCACAAATT
AAAAATATAAAAAAATTAATTTATTACATATTTTAATACAAAGATGTGACTGGTACTGAG
AATTGATGGAAAGACTGTCAAAGGGGAAAAAAAAATAGAAGGTATATATATTTATTAAAT
TTGAGGGTAATGTTGGGCCAGTGGGGCCCACCACAGGTCCTGTTTTGATAATCCGAACCG
TTCAATGTGTAGAATTTGTCGAGTACTATAAGCTATAAACAATCACGTTAATCGGATATG
GATAGCTACATGATTAAATCAGTTTTGTATAAACAATAGATGGTGTTATAGTTAACGGTT
GACAAAAAACTAACACGATCAGATAGCTATCGATATCCGATCAACATGATTTTTTATAAA
TATATAGTACTCGACGAGTTCTACATATTGAACAGTTTCGATTAGCAAAACGGGACCTGT
GGTGGGCCCACACGGGCCGAACAACACCGTCCAATTCAAATCCAAAAAAGGAGGCAACCA
TTTTCCATCTCCTAACAGTCGACTACACTGCCTAGGTACTGTATGGACTACTCAATCAAA
TTTTCCTACAAATCAATTTTTACAATTTTTTATTACACATTTTTCAATAAAAAGTCAAAA
AGTTAACCCAAACATCCATATTTTCAACCTCAATTTTTT
>TeaL_222160
AAACAGTAGAGAGAATTCCATTTGTTTTTCACACCATTCCTAATGTTAACATGAAATGAT
GATGAATGTGAGATAAATCTAATCAATTTCCTTGCACCAAAACTAAAAGAAAAAAAATAA
CATTTCCATGTTAAGAAAAAATGACAAAAAAAAAAATAAAAATGACAAAACATTTATATA
CAAAATCATAATGTGAAAATGATTACCAGGTTTTCAAGAGTCAAGGATGCCTTATTCTTA
TAGGATTACGGATTAATGCAGTGACAACTAATAATTAACTTGAGGGCACGNNNNNNNNNN
NNNNNNNNNNNNNNNNNNNNNNNNNNCAAGAACCACCCACATTTTTCTCTGTTTCCCTCA
CCTTTTCCTTTCCCTTTCAAATTCCTATCCAAATTCATGATCCAAACATAACCTAAATAA
TTCTAGAAAATATGAAGTCTTTTTTAGCCAAATTCTCTGTGTACTAGCTTAATAAAGTGC
AGCCAGAAAATACTTATAATAAATTGTAGATCAGTAAATTACAGAATTCACTGTATAGAA
TGCCATAAAAAATGCATAATTTGTTATAAGATTCTAATATTCATGGACCTTCATTGAAAA
CTAGTGGACATCTGGCAACGTCTGGATTTGTTATAATAGTCTCACTACAAGATTATAATT
TGTTGTAAGATTCTCACTACAAAACTTCTGGATTTGGTCACTATCAAAACAAGCATGATC
ATCTTTTCAATTTTAACAGAGATTCTATGTACATTATGCATGTAACCTCAATGGACATCT
GGGAACTTCAAACCACTAAATGGGCTATAAAGACGAGGGGCGTTTTGAACAAATTTGAAC
TCTCAAAACCTCCGATGATTAGCAACATGCAAAAACTATTTCATGAAAGCACAAAAAGGT
GAGACTAGACCTCA
>TeaL_222161
GAACACACGCACACCTGAAGAAGTCGAAGCCCAAAAAAAAAAAAACAGAACTGAAAGTCG
AAGCAGAGGAATCGACGTCGAAGAAGAAGAAGAAGAAGGAGAAGGGGAGAGAGAGTCGAA
GTCGAACAGACCTACGAAGCCGAAGTCCCAAGTCGCAGTCGCAGTCGCAGTCGAAGTCCA
GCTCCAGCAGCCCAGTCGAAGTCGAAGTCGAAGTCGATTGCGAGGCGAAAGAGGAAGAGA
CGACACAGATTAGGGTTCATCTGAGTCGTATTTGGCTCATATGGTACATGAGTTGTAATC
CTCTGTGATTACGAGCCATTCGAACACACCCCTACAGCCGTTAGATCAGATCTACCTCTT
AAACAATCAGTCGCGCCTAGGCGAGAGCCTTGCGCCTCTCTCGCCTGGTTCAA
>TeaL_222162
ATTTTTTTAATAATTTTTTAACTTTTAGGCTAAAATACTCGCATGCCAAATGAGGCATTA
GTAAGGCCGAAAGGGTACAAACTAAGATACAAATATACAATGTAAAACACACTGTTGGCT
ACAAATTTTGTACAAGCCAATCGCAATTCAACACATGGTATGAGAAGGACAATTTGGAAA
GGCAATATAAATCGCCAACCATAGTCAGACACGTGTCAACCCATACTGGTAATAATGGGT
CTGCATAGCACTGGAATGATCGAGGGATATAAGGTGATGTGGCCTAACGGTTACTCACAA
GGTTCAAATTCAAAATCAGGAGGGAAGCCTAACTGCAAAAATGGCGTAGTGGGACTGACT
GTGAGAGAGCATGTTCAGCAATCATGGAGGGACATTTCGACGGTTAGAAGCCCACTTCGA
CGGTTATCATTGAGAAGTATAAATAGCAGA
>TeaL_222163
GTTATGAAAGATTGAGCTTAATAGCAAGTAAAGAGTTTATGAACCTACAAAGTGAAATGA
ACGCCGATATGAAAATCGCCGGAGTCAAATAGATGACTGGAAATCGGGAACTCACCAGAG
AGTGTGAGTGGAGCAGTTGCAAAGCTCTTGGAGTTTACGAATTAATGGAACCAGAACCTC
GGCTAGGAGGTGCGATTTCAAGTAGCCTGGAAGGCATGAATCTTGATACTTGACACAAGT
GGACAGTAAGGTCCAGGGAACTTTGAGGTCGGCGAGTATGATCTCGGACATAGGGGCACA
GATGAATGAACAGTGTAGGTTCCATCACCTCAGGATGCCGAGGTAATAGAACCTAGGGGG
CAGTTGTGGGGACATAATTTTTGAATGACAACACGTGGCCGAGGTGTCACCGAAGTGCCA
GCCGAGGTGCCACGTGTCCTGGTCATGACGCCGAGATGATCTCGGCTAGGCCGAGGTTAT
CTGCGAAGATACCGGAATCCGGGATAAGCGGATAAGGGACAAGAGTCCTAGAATGGGAGA
AGACTTCAGTTTGGGTAAAGATAAGACTCTTAGAGAGTTTATCCCAATCCTACTGGGAGT
CCAAGATTAGCAGTAATCCTAAGTCCATTGAAGCTAGGCTTCTATTGGGACTAGGTTTGT
GTTGGCTATAAAAGAGAGGCACCCTCATGGGTCTAAGGTATGCTTTTTATATTCTGAATA
GTGAGTTAAGCACTTTTGCTATCTTTGAGAGATAACTGACTTGATCGT
>TeaL_222164
TCTTGCTTGCTCATCAAAGGAGTCTCTTCATCCAAGGGGAAACGGGTTCTGTCACAGAGA
ACATTCAAGTTTTGAGGTACATTATCCTGTAGCTAATAATGAATTGAAGTTGATGAAGAA
TATCAGTCAGCTGGAAAGTGTTTACTTCTCCACGAGATCCAATATTCAGATTTCTAATAA
TGATGTGACCACACGTGCAAATAAGGAATTATTGAAAGATAACCCATTGATTTCCTAGGG
GCCTTCTTCAGTGGTTTCTGCAAGTATGCTCATTATAATAAGTTTGAAGTGCATGGGATA
TTAAGGAATTGAGATTTCCATAATTCTGTAAATGTAATTTGCTCTTTGAGTTTTGATCGA
GATCAGGATTATTTTGCTACTGCTGGGGTATCAAAGAAAATAAAGATATATGAGTTTGGT
GCACTCTTTAATGACGCTGTTGATATTCATTATCCAGTAATTGAGATGTCGAACAAATCA
AGGCTCAGCTGCATTTGCTGGAATAGCTATATCAGGAACTATCTGGCTTTAACTGACTAT
GATGGCATAGTCAAGGTGGTACCATCGATAGCAATTGCATTTGTAACATACGAGTTGGTA
AAGGACATTCTTGGAGTTGAGATGAGGATATCTGACTGAAATCACATGGAAGTTCGGGTA
TTTGTTGGACTTCCATGCAAATTTTTG
>TeaL_222165
CTCATTTTGTGCTTCACTGGATTCGTCCACAGCACTTTGCTTCGCTTTAATGTTCTCCAC
CTCTTTCAAGAGTTTTTCAGCTCTTCATGTTTTCCTTCGAATTAATAATCAAAGAGAAAT
CCCAATCCTATTGTAACTGGTCCACCAAACACATCACCCCTTATAACGTTAAAGCTCAAA
AACAAATTGCTCACATATAATGCAACAAGGTTCCAAATTGCCAAACCCCCAATACCAATC
AAAATTAAAGGAAAAAAAATAAAAAAACACAAACACACACATAATACAATACAATAAATA
TGTTTTACACAAGAACTAGGGTCTAGAATGTAATTCCAAATACATGCTTCTACAGAAACA
AAAGGTGTAATGGCTGCCATTGCATTTTGTGAAAACATCTAACCTTCTGCCTTTTTTAGA
AAATGACCACCAACCCATAAAAACCCATACACTACACAATTTACTAAACTCAGCCTAACA
TCCGTTTTTCTCATTAACCAAAAAATACCAATATCTCTGCTACAAGTTTTTGATTCTGA
>TeaL_222166
ATTTTTGTTTGATGGATTGGTTCTATTGAATTGCTTGTAAGGTTTGCAATGCATTCTCTA
ATTATGACAGAAAGTAGCTTACAGATATTTCCCCCTGGATTTATCTCATCACAGAGAGAG
AGAGAGAGCCAAGCACAACTTTCTTGTGGGATTGTCATACCAAGAAAATATACAAAATTG
AAGAAAGGAGGACATGGGGACATGGGGAGGTGGAAGATACTCACAGTATAAAGATAAAAA
CTTCCTACCAACAAACCTATTCCATCACATCGATCACCGAATTAATCACAGAAAAGTCAA
CGTATGATTCAGATCATTCGACTGTGGTGGAAATCAAGTTTAAAGCGAATTTGTGTCCAA
CATCAATGTTTTTGTGCACTTTCCTATGCACGTTAACTTTTCACGGACCAAGGTTCACAA
GCACGCATTGTGGCTGGAAGAAAGTAAAGAGCGACGAAGGATCCTCAACATTTCCATTTG
TTTGTGAGGGTTGTGTTGGCGCACTTGTATCGTAGTTGTTGTTGTCATCGCCTTTTTCAC
CATCATGGTCATCATTTTCGATGCTTTTTAAGAGTTGCTTCTTGTCTTCTCTCTCGAGCT
GCACCGGTAGGGGTGAGAGTATGAGAGGCGATAACAAGGGAATAGCACTCCGAGAGCCAT
CGTTATTAGATCCCGCATTAATGGCAGTCATTTGATCGAGCTGGAGTGCTGCCGGTGCCT
TTTGTTGCAACCTTGTTGGGGGCTTGCCGCCGCTTGACCCTTTATGCTTCGATTTGGCTT
CTTCTGCATTCTCATTCTTGTTCTCCATTTCGAACTTTGTAACCCTTAAAAACAAAAAAT
GAAGATTGAAAGAACATAAGAAGAGTAGCATTTTGGCTTATTGGATCACAATATGTAGCA
GTGTTGATATATGTAGAGAGAGAGAGAGAGAGAGAGAGAGAGAAGAGAGAGGAAGGGGGG
A
>TeaL_222167
CCCCCCATTCACTCTCCTCTTCCCTATTAGTTTCTCGGACAAACACTCCTTCTGTCTCCG
TTTTTTTCCCTCCCTTAGATTTCGAATTTTGAAAAAACAAATGGGTTGTGTTTCGTCGAC
TCTGCTCAACCACGACGACGATTTCAGCCAAATCGGAAGCTCATCGCTGGGTCACCACAT
CGTCTCTCTCACCTCCACCACCTATGGCCTCTTATCCCTCGACCCTCCTCCTCCCTCCTC
CGACTCCCACACCACTCCTCCTCCTCGGATCACCCTCGGCTCACTCTTCCCAAGCCCACT
CTCCGAACCCAGATCCCTCCGTTTCGAACCCCCAGAGGTCATCAACTCCTGGGAGCTCAT
GGCCGGACTCGACCCCATCACCGACAGCTTCCGATTCTCTCCCCTCCCCCAAACACCACC
CCCCAGACCCTTTCCCCCATTCAAAGATCACAACAACAAAGAAAACTCAATCCCTAACTT
TCCTGTTCGTTCCGTCGACAAATCAAGAGTTCTGAAGCCGTTAAACGACCAAGTCCGGCG
ACCAGCGTCTAAGTACTCGCTAGATGGGTTTGAGAAGCTGTGCCCACCAAACGGGGAAAG
CAGAGTGGTCATCTACACGACCACACTGAGGGGAGTAAGGCAGACATTCGAGGCGTGCAA
TGCGGTGAGGATGGCGATGGAAGGACTTGGCGTGTTGGTGTGCGAGAGGGACATATCGAT
GGACAGAGGATTCAGAGAGGAGCTGACAGAGCTAATGGGAGGTATGTGGGTGGAGTTGAA
GAGGTTATGAGGATTGTGGAAGATGGTTGTTTAGGGGAATTGCTGGAAGGTTTGCCTAAA
TTGAAGGTTGGGTCCGTTTGTGAGGGCTGTGGGGGTGTTAGGTTCTTGCCCTGTTTTAGC
TGTAATGGGAGTTGTAAGATGGTAATGGTAGTGAAAGAAGAGATGAGCATGAGCACCCAA
AACCAGGGCAAGACTGTTGTGGTGCCCATCTGTAGCTGATCCAAGCACTCAACTGTGAGG
CTTCTTCTTCTTCAGGGTCGGTTTTCTATGTCCTTCATTTCTATTGTTGATGAACAGAAA
TGATATATGTATTTTCAAAAAAATAATATTTATTGTGTGATGTGGAATTAAATTTGATAT
GATATTAGTTATATTTAGAATGAAATTGATG
>TeaL_222168
TTTAAAAAAAAGTTGATAATTTTATTACAGTTGACATATATTATACATTTACTCATAATA
ATTAACAACTAAAAATCTGCAAATTTGTAAGTTGTGTTTGAATTTCGCATCTAGTGATAA
ATTTGTCGAAAGTAAGACGCAAAAAAAGAAAAATAAAATAAAATAGAAACTAAATTCCTT
TCATATTTTCTGTTATTTTCTTTGCAAATCTCGTCTCAAATCGAAAAATCAAACACAACC
CAACTACTACAGCTTCCTTACCAACTAAAGAAGAAAAAAGAAATCAAGTAACCCTGCACA
GATTGAAGTTAATCACAAGCCCACCCTTCAAACACAGTAATTTGATCACTATATAGTATA
TATATAAATTATTGATCATGATCATCTGCTGAGGAGAGGAAACCAGCGCTCTTGAAAGGA
AGACTGGTGGGAGATCATGAAAAAGAGCAGCACAAGGAGGAGACCAACACCCCATGGAGT
TCCACCAGCCCTGTGAAGAGACTCTTTCTCCGGCAACGGCAAGAAAAAGGAAGAGCGAGA
CCGGCCGCGGGTATTGAAGTTGGAGAACAAATGCAGAGCTAGAAGGAGAATCAAGGGGGA
CACAATGAGAGCGAGTTTGATTTGGCCGAAAAAGCCTTCGAAGATGGACTCATAGTTCAT
GTACCATGAGAAGCTTATGAACATGAATAGTGTTAGGAGGAAGAAGCACAAGTGAATGGG
CAAAGAAGACTGAGAAGAAGAGTAGTCATTTGACATCTCTAACAAAGCTTTGGTTGGGTT
GGTTCTCAAAGGTTGCTATGAAGGTTTGTTTTGATTTGGTAGAGAGTAGAGAGAGATGAG
GAAGTGAAATTGTGAGTAGAGACTATTATTTGGTTGGTTTGTTGTCTATATGGCAATACG
CCAG
>TeaL_222169
CCAAAAATAGGGCCAAACCAGCCCAAAAATCTGAAAATTATACACAAGTGTCGACCCTTT
AAGAAGAAAAGCAATGTGTATAATAGGCAACGTGGCAACATCTCCCAGACTGGTGTTGAC
ACTAAATTTCAACAAGCAACTTCTGGATTTAGCAACATACAAGGGTCGACCCTTCCCAGA
TTGGTGTCGACCCTTGTGACCAACAAAAAGAGGAGGTGTCGACACCACCAAGACCGGTGT
CGACCCCAGAACAAGATTTTTAAGTTTCCAAACAACTTTTCAACGTAAACAAGCGTGAAC
GAACAATCCCAACAAGTTTAAATCAATTTTCACTCATCCAAAACCAAGATACAACAACAC
CAAAGATTCCCAAAACATAATAAATGATTCAAATACACTTCTCAAAAGCTTTAAAAAGGG
TACAAGTGCTACACAAAACATGAAAGAAGGGTCGAAACCGAAATCGCTACACAACTCAAC
AATGAAGGAATCAATTGTTCCAAAATTTGGTTATATGGATGATACATTTGGACCACTACT
AGGCCAAGCACAAAGAGTTCTCCTGTCAACAATACCAAGATATAGAAGCACACTCTCTCC
TTAAAGTCTCCCAATCATTTTGCTTAGTTAAAAAAATAAATAAATAATAAATCTGAAGAT
AAAACCAAAATTGGTTTGTAGAAAGCAACGACGTCTTCTATGCAATCCTTTCGATATTTA
CCTTATCAAGACCAATCCGACACTTCCACAACTGTATCTGTACAATTTTGTACCAACATG
TGTAATTCTATACTACATATACGGAATTTGAATTCAGAATCTCCAAAGAAAAACATTCCA
AAAACCTGCCTAAACAATTCTACGCATGTGATATCTGTCTAGATATCACCCTCATAATAT
AATCCACCAAATCCTTCCTACTACAGACGCAGCTCTGCAGCTAAAGCAAAAAGAATCCTA
GCCCAACAGAGGGTAAAGCAGTCCAACCATATAGAAAAAATTTCACAACAAAAAGAGCAA
AAGGGAGATAAGAAGAAAAGAAAAACAACAATAACAACTGTATCAATGACAATAAAACAG
CAGCAGCAGATACAAATACTATCTCACTAAATTTATTTACGGGATAACATCTTTACCAGA
TTTTCCTTCCTCAACACCCTCAATAGTATCAGAAACATGAGATTTTCTCCTTATATATTC
TAAAGCTACATTCTGCATACAAGTTGGATTCCTCAAATTGAAATGATCAATGCTTTGATA
GAAAAACGACAGCAGAAGCAGAATCAGCCTCATTATCTTCTATCCTCATCATCAGCCGTA
ACTTCACTAAACGAAATTGAGTGATGAAAGAAGAAGCTTTATTACTGAATTCCAACAAGA
AATACATTATTGCAACCACTACTTTCTTCATATTTTCTCTTTTTGGATATGCAGAGAATT
CATTAGACACCAGCAAGAACAACTTATGTGAAAGGAGTTGCAAAGAATCGAAACAAGCAT
GCAGCTTACAATATGTACATGAAATGTTGTCATGTAAAAGTGTAAAATCGAGACTAAAAA
AATCTGAAATCTGGAACATTTTAAAGGTAAAAGAGACTCTTTTCATCCCCCTATTTGCCA
TCTTTCTGGGGACCTAACAAGCCAAGTTGAACATCACTAAGCTTGATTCAAAGTGAAAGA
TGCTGACAAATACTACAAAGCCACTGCAGTTTCATGGGCAATAGAGTAAGCAAGTGTAGT
ATGCCAGCAACTTCCAATCACTAATTCTACTAGTATGCTATGAAATGGCAATATATGTAT
GTTCGATTAGGCTAGTTAACAAGCTGAAGCTTGGTGAAAAGTATACAAATCAAGTTTCAA
AATGCCTAAGCTCAATTTAAATCCCATAAACTCAAGCCTAACCAATTTAATATTCAGTTC
TGCATATCTTGTTTGCACCAATAGACATTGTTTTTATGAGTCGAAGTACCTTAAAAATTA
GCAGCATTCTACCATATCAATGGGGAAAAAACAAAAAAAAAAACATAGGCTCTGTTTGGT
TCCATTCTGGAATCATGATTTCACCCTCATATTTCAACCCTCTGTTTGATTATAGTTTTC
AAAATATGATTCTAAATCACATTTCAAAGCA
>TeaL_222170
AGTTCAAAATCAGAATTTGAAATCAATCACAATTTTCAGTTTAGCACACTAGAGGACTAA
TAGACCCCAGACTGAATCCAGTTTTCTAAATAATCCGTAGCAGCCATTTCCTATAATCAA
AAAATGACAGAGTCTGACCACTGCATCCATCACTGACTTACACCTCATTTGTTCTACAAA
CGTGAACAAATGCTAGGGGAACATCTGAAAAGTTGCAAAGGAGACTTACAATTGAGGGAA
ACAACCATGTATAGAAGTTTAGGATACATCACAGAGGTGTACAAATTAATTCGGACTTTG
AGATAATACCAACTTAAGGGGTATTTTTACAAGCATCAAGAAAAAAAAAAGAATCCATTG
GTAGAAAAATCCAAAAGCATTTAGAAATGGTTATTGATCCAGATATGGGATCAACAACTT
AGAAAAGGCATGTAATCAACACAAATTGAAAACAACACAATTTCTAAGACTTGCCATCAG
AATGCAATCAATATATGTAAACAAAAACACAAACTTACATAATAAAATATACTTATACCT
CGTTTTCTCAGCAACCAACCAACCAACCTTACTTTTTCTTAAACCCAAAGCTGAACAACA
TATTCGTCATCATCCAATTTTGGGTAGTTCTTAATAAAATCCAAAATCAAAAGAGGGGGG
GAAAAAAAAAACAATTCAATCAAGAAACTCATGTACATAACTAGATGATCTGTTTGGCCC
CCAAGAAAACACTCAGTTTGGTAGCCAAGAAAAGAATCTAAACAACCCAGAAAATGTACC
T
>TeaL_222171
ACTGCCCTACATTTTTTTTATTCATAGAGGAAATCTTTTTTTTTGATATTGTTGTGATAG
TAGATAGAAATTTTTTTTTTTTTAAATGAAAGGATATGTGATTGTTGACACAGATTGTCC
AACAGAAGAAAATTGGTGCTAACAACTTCAACTTTTGTAGTTGTATTGACAATAAAGCTT
TTATTAAAACAGATACATATTCATCTGATAGTCATAAATTGATTAGAAGTTGGTATGAGG
TTTTGTTAGATTTGTTTTTCGCTTCCTAGTGGTGTGTAGATTTATGGTAATAAAAATTTG
AGTGTTCAGGGTGATGGGGAGAATGGTGTTTTGGTGTGGGAGAGAGGAATGGAGCCTTTG
GGACATTGAAAGCTAAAAATAAGCTGTGGAGGACTGCTGGTTGCATATGAGCAAAGGTGA
AGCAAATGCTAGAGATTATAGATATAGTAAGATGTGTCAAATGTTAATAAAGTAGATGCT
AGTTAACACCCTTTTTCCTGGCAAGTTTTCTAAGGCTCAAGTTAGTTAGTTGCCTTAGAG
AGAATAAGGATGTAGGTGTTGCAGATTGCCTTGAGAGAACCGAGCGTGCTGCACTTTTCA
ATGTCGCTTGTGTTTCGTTGCGGGCATACAGTAAAGCAGACCTCTTTCATCTTTGCAAAA
GGGATGTTTATGCCTCCTCTTTTTCAGC
>TeaL_222172
GAAAGATTTTTCATGATACCTAGCATTGCTGATTTGAAAAAGCGAACGAAGCAAGGACTT
TTTTGAACCCGGGTTAAGCCCAATTGACAAAGTAGCCCCTGATTCCTTGACCGGTCTCTC
TATCAACGAAACCAAAGATTCTATAATTGATTCCCAGCAATTTCCCTCTCCTCCTCCCTA
CTCTGCTCCCATGCCATCTGCACCATTTCTTCCCGATGATGCCATTTGGTTTAGTGGCGA
TTCCATTAAAGAGACAGATGGTATTCTTGGTGCATCACCGCTTAGCAGCTATGCGAATTG
GTCGGGTAATCATGGACTGTTCAGTTTTGGCCCGAGTATTCCAAATTTGGGTAATACCGG
ATACCAACTGGTTGTTGGATTGAGTTCCTCATAATGGCTTCACCAAACGAGTCAACAAAA
TCAACAAAATCTTGATCGAGCCAGTAGTCAAGCGTGGCCGGTTCACTTCTATGCACCGGG
AACCCTTGGAAATTTTTATGGTGCTCCTCACGACAACGCGTCAAGGTTTGATCTTTGTGA
CGGGTGGGGAAACCCCTTGAGTCCTCCTCACCAGTTGGTGTATTTGGAGAGCCCGCAACT
GCACACGGGTGATCAAAGAAGGGAGAAGCTGTTTCATAGGCCGAGCCGTGACGGGTGTGG
TGGTGCCTTGACAGAGTTTAGAGCTGAGCAGCCACCACTTCTTCAGTACCTCAAAGAGAA
AGAATGGCAGTCGCAGAGACAGTCCCAAGTGAGAGGTCCTACATATATGGGGAATTAACA
CTGCATTTTGACATGTTTGTTCATGATATAGAGCATTTAACATGATGTAAATGTCAAAAA
AAAAGAAAAAAGAAAAAAGAAAAATTAGTCCATACGTTAATATCTTGGACCGAAAGTTAC
TTCAGCGCCGTGTACTTTAATTTAAAAATGACTTGTATCATTATAAAGCTGATGGTTAAT
ATATACAAATCCCACTCGACATGGCCCTACTACACTCAAATCAAATTTTTTTACCCCCTA
CCCTTGGAAATTTAAAGCTCACCTCTTAATTTTGACGCAGGCACGTCACCTTCTTAGATG
TGTCCATGCTTCTTACTTCTAAGAGTAGACTGGTAAAGATCTAACATTTAGCATTATGTG
CACAAAGTGCCTTTCAAAGTCAAAGGTGCATTCTGATGCTTGAAAACCAATCTTTTTACC
ATCATACAAAGCAACTGCCTTCGAAATATAATATGTAATATTTCTTGCAGTCCAAATATA
AATATATAAGAATCTGACTTAACCCTGTCAAAAACCCTGAAAGGTACTTTCCATTTCAAA
CAGAGACAACTAAATGACCATATAGAGCC
>TeaL_222173
TGTGGGACCTCTAGTGATGTTTAGAATGTCTCATGTCATTTCTTTATGTCAGTAGCTTTA
GGGGAATTGAGTTCTATCCTTTTTTGTATTTTTCTTTCATGATCTTGTCAATTGACCTTG
CTTCGGGTCTTTGTCATTTTTGTAAAGCTATGGTTATAATTTTTGCATCATATGAAGATA
ATCTTTTATTTTTTCGGAGGCCAAGCAAGTGCCACAATCTCTACATTACAAGAATCGGCA
ATTATGTTTTGAAGTTTGATTCATTCTTAGTTTTATAAACAGGATGTGGTATTAATTGTT
AGTTATATTTATTTACTAATTTGGCTTGCATTATGTAGAAATCCAATATTTCTGGCTCGA
AAGTGCTCTTATTATTTCTTAATAATTTGGCAAGTCCATGAGAAGGATGTAATTGGT
>TeaL_222174
TATCTCTGCACACCACAGGCAGTTCTTCAGGATCAGGAGGCTGGGGAGCCATAACACAAG
AAATGGTATCCCTCCAATTAGATACTGGTGCTTGATACAGATCAAAGTTGCTATTATATA
TAAATTTTTTGGTAACATCACGTGAATAGAATTGTTTCTTCACCTCAGTATCTTGCTCAT
GAAATCTCCGAACGCCATCAATCATATCATCCATTATACTTACTGGGATTCCATGATTAA
CCACCTGAAAGAATCCCCATTTTTCACAGGCATCTCTAACATTGTTGATGATTTTGCCAC
GTTGAGCTGCGCCTTTGTTGATGCCTTCAAAGTCTATGATTGGAACACTAAACTGAGAGA
TAACAGACATATCAGTCTCTTGAAGCATGCTTTTCTCATGGATGAATATGCGCTGGATTT
TTGTAACCCCGGCATCTACAAGCCCCTTTACACCGGCTTTTGAATCATCAAAAGCCTTCA
ATTCTTTTCTCTGATCATATCCAGGCTCAGCTTGTGTCTGAATTGCTTCCCTGTTGCTTG
TGACCACCATTTCCTTCTCACCAGGAGGGCAGTAGTGCACTCCAACCTCCAAGAATACAC
AAACCCGAAAATCCAAAGTGCTCCAATCTTGAATCCGTTTGCATGTTTAGGTAACCCTCG
TTGAGTAGATCAAAAGTCCCTTCTTCGACTTCACGACATTCAAACTTGAAATGCCCACAT
ATGAGCTAATATGAAATGTATATAACGTATTTGAGAGAGAGACAGAGAGAGAGAGAGAGA
GAGAGAGTGTGTGTGTTTGGAATGTGCTAAATGGGTGCTGCGGGCTCGAAA
>TeaL_222175
TGTTTACTCATGCGATTGATTGTCAATATTAAGTTATTTACTTGTTCGAATTCCAGGTTG
TACTAATTATTTTTGAATTGAAGCAAAGACTAAGGAGTGGATTTGATTGCTGATTTTCTT
TTGCACGACAGTTAACTGGCACATTACTCACAATGGGAGTGCTTTACTCATTGAGCTGCA
TCCTTCGCTTTATTAGTGTAAAATTGTATTTTCATATGATTGTAGGAACTCTTCCCAGTT
GAAGCGCTGCAGCTTTTGATATCCAGAGGTTGTCCCATGGAACCTCAAGGGTTTTATTTT
CTATTTTTATGTGTTTTTTTTTCCCGTGTGTGAGCGTGGGTTGGTGCATCTGACCTTGAG
GTTGGAATTAGGCCAATTGATGTGACTAGGGTTTCATTATATTCCTTGAAAACTTAATGA
TGTGACGCATTTAACTATTAAACAGTGTCCTTTTCCAATCTTCACAATCATTGTATTACT
GTTCTCTTTTTGGCTGTAGAATATTGTTATCCCCAGTTTGAGCCTCCAACTTGATCATGG
AGCAAGCATCACTATCAGATGAACTATCCAGAGTTTAACAACCTTGCTTTAATTGTGATA
TGAGGATAGACAGGCTTGTCTCTTACTCATAATTTGAAATAATAAGCTTTTAG
>TeaL_222176
AGAAAGGAGAGTGGACGGGCCATACATATCTCTCTCTCTCTCTCTCTCTCTCTCTCTCTC
TCTCTCTCTCTCTCTTCCCTCTACTCTCTCTCTCTCTCTCTCTTTCCTCATCCTCCATGT
CACTGCCACTACCACTGCCGCAACGCCAGAGCCACTATCCAACTCGCGCCGCTACTTCAC
CCCCGTCGACTATGCCTTCTGCTCTCTCTCTCTCTCTCTGCGTTGCCACCACCTCCTCTA
TCACCTACTCGCATCCTTGCCATCATCCTTCATCGTTTGTTGTTGTTGTCGCCGTCAGCG
AAGGCCTCATAGATTGACAGATCTCCTCCTCAGACCTACAGATCTGAACAACCACCATGT
CTATCTCAATTTAACTCCTCTACAGAGGAGCACCACCACAACCTCTACGCCATCATTGGA
GCAGTGTCTCAGGAGCTCAAAGACATGGTGGTTTCGGCGAAGCTCAATTCCGTCGCCGCC
AACTGACCACCGCCACCGTCATTCCGCTGATTGAATGCCTCTCTTTCTTTTCCTCTCTCT
TCTCTCTCTCTCTCTCTCTCTCATATTCCATCATCTAGATCTAGGGAGCCTCTTTTTTAC
ATTTATACATTATACACACACACGTGCACGCGCGCGCACACACACACACATATATATACA
ATGACATATATGTGAGAGTTTATTTTCGATCAAGTGTAAGGGAATACTGCCAGCATTTGT
GGCTAAAATGAAAGGTGAACTACCCAAAAATGCGGTGATTAAAGCTAACTCTAGGGAACA
GTCATGGGAAGTGAAATCCAACAAATTGGTGATGAACACCGCTTCACGCACTGTGGTTGG
AACAAGCTCGTCAATGATAACCATTTAACATTTCGGGATTCCGTAGTTTTCAAACTAATT
TCGGATTCGATGTTTGACATTGTTGCATATTGTCCAAGTGGCTGTGAAAAGGAACTCAAC
CCTGCAATTTAGACCTACAAAAATCCATTCATGGAACCTAATACCCCATCACAAAAATCC
ATGGATTCACCATCTCTCTCTCTCTCTCTCTCTTTTATTTTTTTTTTATTCTGGGTTTAT
ATAGTTACTTGAGTTTGACATGCTTGCATAAGCAGATCCGTATGGTAGGCAATCAAAGTA
AGAAGTGGGTTCTTCATCATCTGCTAAACCCATGAATCTGTTGGAGAGTAAACTTAAAGT
CCCCAGAAGATGGAAGAAGAACAAGAAGCAGCAAGAATACTCTAGAAAAAGCTTGAAGAA
GATGATGAAGCTTCAGGGAAGCTACCACTGACTATGAGCTGGAACCAGGTAAGAAGC
>TeaL_222177
GGAGAGGAGATTAGAGGAATGCTTGTCACCCACTCCTCTATAAGTTCCCACTCCATCTTC
TCAATCTTTTAGAGAGAGAAACAATCAAACAAAACAAATCTTAGGGAGGAAACAGAGTCT
GCTCTGTTTTTTTTTTTCTTTTTTATCTTTTTTTGTTGTGTTGATGGAGAGATACAAGTG
TAAGCTCTGTTCTAAAGCTTTTGCCAATGGCAGAGCTTTGGGTGGTCACATGAGGTCTCA
CTTGGCCAACCTACCGATTCCACCAAAGACCCAAAAGCCACAACAACTCAGTGAGCCTAC
CGAGTCAGCTTCATCTCTGTCTTCTTCAGAAGAAGAAGAACAAGTGAGAGAGGGGAGTGG
AGAGAAAGCTCTGGTTTATGGGTTGAGAGAGAACCCAAAAAGGAGCTTCAGATTAGTAGA
TCCCAAGTTTCTCGATGGAGGGTCGGTGGTTCAAGACAGAGAGAGCGAGACCGAGTCATC
CAGAAACCCAACTCGCCGGCGATCCAAGCGGACTCGGAAGAGTCCCAAGTTGAAAAAACC
CAGTTCGACCGAGTCGGTGACCGAGTTGGAACAGGTGAGTTCGGTCTCGGATACATCCAC
TGAGGAAGATGTTGCTCTGTGTTTGATGATGCTTTCGAGGGACACATGGAGTTCGGATGA
CTCGGGCGAGTTGAGACCACCAAGTCAGAGGAAATACCAGTGTGAAACTTGCAAGAAAGA
GTTCGGATCGTTTCAGGCACTGGGTGGACACAGAACGAGTCATACTAAGGTAGTCAAGAG
CTGCATTGCAGACAATGTGGATCAGAATCAGAAGGTTCATGAGTGTCCAGTTTGTTTCAA
AGTGTTTGGTTCGGGTCAAGCACTTGGTGGGCACAAGAGATCACACTTGTTGAGTTCATC
AAAGTCTGCTAGTAAATTTGGAGAGAGTTTGATAGATCTGAACTTGCCAGCTCCAATGGA
AGATGAAGATGATGATGATG
>TeaL_222178
TAAACCTTGCAACTCTATGCCCCAGGAAACGGTTGAAAATGACTTAAGCAGAATGGAGAT
TGACATGAAATCAAGGGATGGCTCGGTATTAGGTAGTTCAAGGATTACTGAAGGAAATGC
ATGTGAGGTGTAACGCCCTCAAAAATAAACCCATTAAATATATATATATCATTGACATGC
AATATTATAAAGAAAACAATTCATTATAACATTCATCAGAGTCTTACTAAATAAAAGCAT
TACATGTAACATCAAATTAAATGCCCTACGAGCTTACATCTTTCCAAGACATTACTTGAT
TACAACAAAAGCTCTGTACATATAAAGCCCTAGGCTTTAATAAACATTTAAACATAAAAT
AACAAATAGAGCCTCCAGCTCCTAAGTCCTCCCAAGCTACGTCCTTGGAGGAAGCATATC
ACCGATACCGACTGCTTC
>TeaL_222179
TACTATTTACCCCAATCTATCAAAAACAAAATCAAAAACATCAAATATATTTCTTATTCT
TGGCTGCAGTGGAGCAAGAGACCCCGATTTATGCTTGGAATAGAGCATTCTATGAGGAAG
ATAACCACAACATGAACAGATTTGGTAGAAATTACAAATATATATAACCCGTAAACAAAA
CCCTAAAATAACCATGAACAGATTTGGTTGTTCAATGGCTGTGGTGATGAGCAGCAGTGA
GAACGTGGGAGAGAGGGAGTTGCAGAGGCGTTGTTTGGGGACGTAAGAGAGAGGGAGAGA
TGAGCTCAAACGGGCGGGAACTAAATGCACCTAGACCATTGATCTAAATGTATATGGACT
TAGGACCGTTAAAATCAAATGTATCTCTCATACATTTTGGATATATTCAAAAACCTTTCT
CCTATATTATATAGTATTTAGCAAACTCAGAAGTATTTATAGATCCGTATATATTTATGA
GTATTTAGCAAACAATAGAAAAACTCATAATATAGAAAAACCCATTTTATAAATCAAAAA
TTAACACCCATTTCTCATTAAAGAATCAAAAATTTCATTAACTCTGTGTATGTGTTAAAA
TTTCATTAACTCTGTGTATGTGTTGAGTCAGTACCTTTGAGACCAAAAATAGTAGGAAGT
GTCTAGTTCATCCTCCTCAGTCACAACATTTAAAAAAGGAAAAAGAAAAAGAAAAAAAAA
GTATCACTAAGATTACTTGCCTCCAATTCTTAACTAATGTTTGATTCTTTGCCTTTTCAT
GAACTCTCTCAGTAAGTCATCAATGAGTATAGCACATCCATTCAAATTCTACAACTCATA
TAGATTAGTTATTAAATTAAAATGAAGCATAACTGAGATACAAATAATGTAGAATCAATG
TACTAAAGACATACCCAATGTCAAATTATACAAACCACATGCATGCACTAAATCGACG
>TeaL_222180
TGAGAGGTCAAGTGTTTCTAACCATTCCAAATTTCCAATCTTCCCTGGTATCTTTCCTCT
CAAGTGATTCATTGATAAGTTCAAGGTACCCAATTTGAAAAGGCCGGTTAGTTCTTCAGG
AATATCCCCCGACAAATTATTGTTGGACAGGTCAAGACTATTTACAAGGTAAAGGTTGGA
ATCCTGATAGACTAGTATTATTCCCTTTGCAACCACCTGCAAGTGCCCCTCGTATCGATT
AGTATCTGGGTCAATTTTCAATCCACTCAGGTTACTGAAACAAGGTGGAATTATTCCTGA
TAGCTTATTTTGTGAAAGGTCCAATATGTGAAGTGTAGAAAGGGTACATATTTGTGAAGG
AATATTTCCAACAAAGGAATTATTCCGCAAACGGAGAATCAAGAGAGATGGCATGCTTTC
TCCTATCCAAGTCGGAATGTGTCCAGATATTTGATTGTCACCAATATCGAGNNNNNNNNN
NNNNNNNNNNNNNNNNNNNNNNNNTTCCTAGAGAGAAACAAGAATACAAGGAAATTTAGA
GAACCTATTGAGTTTGGTATTGAACCAGATAGACTATTGTTTGACATATCAATATAGTAC
AAGTATGGCATATCATTCCAAAAGTCAGGAATTTCTCCAGATAGATAATTGTTTGAGATT
GCTAGGTTTGTCAAAGCAGTCAGATTACCTATGGATAAGGGAATGCTACCATTTAGAAAG
TTCCTAGAGATATCTAAGTCTGTTAACTGGGGCATTACTTCACCAATGTCTAGAGGAACC
GGTCCAACGAACAAGTTATCCCTCAGATATAATGTGCTCACATTGGAAGACCAGAGCGGG
AGAGGACCCTCAAAGCGGTTTGAACTAAGATCAACATTGGCAAAGTCATTAAACCGTAAT
GAGTTAGGCACTGGTCCACTTAGGGTATTATAAGATACCTCTAGATCACTGAGCTGCAAA
TCCAACTTCCAAAACCAGTCTGGTAAGGTGTCTGAAATTCTAGCATTGTTGAGAACCAAA
GTATTCAATTCACTCTGATTTCGAAGCCATGTTGGGAATTTGGGTCCCAACTGGCATGAT
CAGATGTTGATGTATGTGAGTTTGAAAGGAGGAATCCAATCAGAACTGATGTTGAAAATC
ATTGAAATATTTGGTGATCCTTTAAAAATTGAGATTTCCCTCAAGTTTGAGAGATTTGCA
AAATGAGCTTCAGTAACAACACCTTCCCATGAATTCTCAGAGAGCTCCAATACAACTAAC
GACGAGAGCTGCCCAAGGTTTTGTGGGATGCTCCCCATCATTTGATTGTTGGAGAGGTAT
AATTCCTCCAAAGAAGACAAATTTCCGATGGAGTTCGGAATCGATCCTTTGAACAAGTTA
TTCCGGAGTAAAAGAGACTGCAAATTCTTTAGGAATCCTAACGAATTTGGCAGGTTGCCG
GTCAGTTGATTGTTTCCGAGGTCCAATGTCTCCAACCTACTATCGGGGCATCTAGACAAA
CTATTGATGAATTCGGTTACCTCTCCTGTGATATTATTGTATGAAAGTTGCAGCATCTGC
AAATTACAGAGCTTCCCTAGGCTTCTTGACAACTGGCCTCCAATGAAATAATTTTTTGAG
AGATCAAGTTGGGCAAGGGTGCTAAGATTGAACAACCAATGGGGTATTGTGGAGTTGAAG
CCATTGTTGGAGAGGTCAAGCAATGAAAGAGACGTAAAATTAATTGAGGGAAGAGAGGGT
GGAAGATTGAGAAGGGCACACTGAGGCATGTGCAATTCTGAAAGGGAAGGAAGCGTGTTA
ACTGTTTGAAGCCAATAGGATGCAGCCTTGCTAAGATCCACACCTCCCAAATTAAGGTAT
TTTAGAGAAGAAAGACTGGATATCCATCTCAAATCATTAACATTTGAATCATTGAATTGA
AAACTCAAATCAAGATAAAGTAAGCTTGAAAGGTTTCCAAGATTTGGCGGGATTGTCCCA
CCAAAGGATGCACTAGAGAGATTAAGATATCTTAACTTTGTGAGGGATCCAAAGAAAGTA
GGAATTTGGATCCCTCCAAAGTTATTCATGCTGAGGTCTATGTAACTCAAATGTTTCAAG
TCGAGCAAAGAAGGATTGATCTCACCTCTTAGTTCGTGGATATTAG
>TeaL_222181
TGATTTCTTAAAATTTGTTAAAATTATACAATTTTGAAACTCAGTGTCCTCAACTAGACC
AATTAGCTGACACTTTTGGCCAACAGCATTTAACTTTTCACATCCCATAACTTTTCACAT
CTAAGAATCAACATCTCACTTGTCTCCGTATTAAACATATTCCAGAAACTAACCTGAGTA
CTGTAACCCTCTGCCGTATTAAACATATTCCAGAAACTAACCTGAGTACTGTAACCCTCT
GTTTGCTTGTCAAGAAAACAGAAGGAACAAAAACCATATACATAGCCTTCAATATACCTA
TAAACCCCGTAGTATAGGTATTTTCATAATTGTATATACATGTAGATATATATAAACTCA
CACAGGCCAGTAATATCATCATTCAACAATTCAAA
>TeaL_222182
CATGAAACTTCCCCGAAAATTAGAGTGACCCTCATTTTCCCGCCATGTGACTTTCCCGGC
AAATCGTGACCCTCTCTTTTTCTCTTCCAATCTGTTTCAATTTGTATCTAGGTTTTTGTT
GTTACTCATTTCCAAACTCACATCCATACCTCTCTCTCTACCCCCAAAAATCCCACCCTC
GATTTTATATTTTCTCCAAGGGTTTCTTGTGAACCAATCTGTGGAAAAGGAAATCCAAAA
TCGAATTCTTCTAACTTAATTGTTGTTGGTGTTGTTGTTGAAGCAGAATCATGACGTCTT
TGTCGTGGAGACACCACACTCTGATTCAAGCTCTGCTGTCGCGTGGTCCTCTCAAGGACC
AAGAATTCCACTCCATCTTTTCCGGTGTTACTGGCAAAACCCCAGGTACTCATCGAAAGC
TATTTGATGATTATCTTCTGAATATAAACAAGGAACTTGCAGTTGTTCAATTGGAGTTGC
GGGCTTGCAGAAACCAATACAATGGTGATATTTTCTATGGTGTAGTGAATAATGTAGTGG
ATGAACAGTCCAAACTTGGAACCAAATACACAGTTCCTCAGATTGCTTTTTATAAGGGCA
TTATAGAAGCTATTGCACAAGATGCCACAGCTAAGGGTAGCATATCCAATATTGATGCTC
TCAATATACGATTGGAAAATCAGGTTTCAACTGGAGTAGGTTCCCAATCTCAGGATACTC
CTGCTCAAGCTCCTCATGCATTGAAGAACTTCTCGATGTCTCAGAAGGAGAAAACTCTTG
AAGAACTTGTGCGAGACCAGTGGCTCTGTTCCATCACAGATGGTAACATTGGACTGGGGC
TTAGATCCTTCCTTGATCTGCGCAGTTGGTTCCGTAATAATGATATTCCTGCATGTGAAG
TTTGTAATGAGGCTGGAATTAAGGCAGAGTTGTGCGAAAATGAAGGTTGTACTGTTCGAT
TGCATCAGTACTGTCTAAAAAGGAAATTTTCCCAGAAACGGGGTGAGAAAGTTTGTCCAG
GTTGTGGCACTCCATGGCTGCTTCCTGTTTCCAAAATAGAAACTGTGGAGGAAATTGATG
ATGACACAAATGGGTCCACTCAGAACCAGCCACCTCCTCCACCCTCCATGAGAAAGAGGC
TCAGAACATCCGGAGCTGTTGTTGATTCCGGTACTGCTGGATCTGAATCCTCTCTCGTGC
CGCCGGTGTCTACTTCTGATGCTAGGAGGACAGCGCGAAGGTCTGCCCGACTGAGATGAA
ATATGTCTAAAAGCTCTTCTCTGTTGGAGTACTAATTAAAAATATATTATGCTGTTTATT
TTGCACCAACAACTTGCCATTAGTTAGTACATATTAACCTCGCAGAACCATGTTTAGTGT
TCCATAGCATAGCAGCATTTTGTGTATACTCCTTCATCAATCTTTTGTTTATGGTTAATA
TATAATTTGCTCATCGGTTTCCATCATGATGCTGTGAATATTAAGTCTAAATTTTCATTT
CCTGTGTCAGCAGCAATTGAGGTACTGAATAAAAAGGTTGAAAACACAATTCAGG
>TeaL_222183
TGGTTGTGATGGGAGGTAGGGGGATGGGGGGCTTTGGCTGGTGACGGTGGAGGAAGGTAG
AGGGAGGGAAGGACGTCGGCCTTCGCTGGTGGATGTGGATCACACTGCATGATGGAAGTG
GGAGAGGAAGAAATATGGCATACCTATGCTGTTTCAAATTTTCTTTTTCTTTGTTTGAAT
TCACCCAAAAAGCTATGTTGTTTTGGGTTCATTGTTTTAAAATTGATCTGAACTGTTGAA
TCATGTCTTCATTGATCTGTCATTTAACCACAAGAAGGTCATTACAAGATTTGGTACAAT
AGAGGATCCAAGTCCTAAGGGGATGATCAACCTAAATGATTTTCAATAGAAAAGGCACAA
CCCTTCAATCGAGGTTGCACCCATTTGAATGGTTGCAAATTTGCAATTATTCACAAATGG
GTACGAATCTAATCGTGTCTTCTTTCTGTGCATTTTCATTGCGTTTTATTCGGTCTCTTT
GAGATATATGTATGTCTTTGGAGTGAGATTCAAGTGTGCTTCCCTCAATCAAATGAGCTG
TAAAAATATGGAAATGTTGGTGACCCTGGCCGCACACTCTTTCTGGCATCTATGGAAGCG
ATACATTGAACTCATTCAAACAAAATCATGATACTTTTCCATGGTTATTTTAACTGTTAG
GCGATTACATATCGAGTTGGAC
>TeaL_222184
AGCCCACAACCAACTCTGTGCACACATCAATGCTTCCAAAGTATCTGGATGAAGTCTACT
CCGATACGGGCTCACCAACCTACCACTAGTGCTAAATGCAGACTCAGAAGCAACAGTGGA
TACCGGAATAGCTAAAAAATCCCTAGCTATTGCCTGTAAGGTTGGATACTTCGATGCATT
TGATTTCCACCAAGTCAACACATCAAAATTGGGAGTTCTTGTCACAACATCCTCTTCTAA
ATAATGGTCTAACTCTGATGTTACATTGTTGACTTTTTTTCTTCGCTTTCTACTAATAAA
CAAATCATAATCTGAAACTACCTCTGAATTCCCAAAATTTGAACTTGTAGAAGATTCAAC
ATTAGCATCAATCCTCAAACTAAGTTTTCTTTGATACTCTTGCAACAAATCATAACAAAG
TTGACGAATCTTCGCAATTTCCTCTTCAGCTGTATCTCCATTAAGTTTATCAAAATAAAA
CTCCAACAAACTAAGTTTGTACCTAGGATCAAGTACAACACCAACCCCT
>TeaL_222185
AGTGTAGCTTATTGGACAGCAACCCCTAAAAGAGTAGAAAAATTTGAAGAAACAGCTCGT
CAAGTGAAAAATTTGAATACGAAAAAGATGGGACTTGATTGTGCTACTAGGTGGAATTCA
ACATATTTGATGCTTCAAACTGCCTTGTTGTATAAGGATGTATTTTACCGTTTGAAATAT
AAAGAGAGCCAATATACAACATTGCCAAGTGAGGAGGAATGGGAGTTTGCTCGAGAAATT
TGTGGGCGATTTAAAATATTTTATAAAGCCACTGAATTGTTTTCTGGAACTAAATATCCC
ACAGCTAATGTTGCTTTTCCATATTTATGTGAGATTAGGATAACTATCTCCCAATGGCTC
TCTTGTTCAATTGAGATTGTTAGATCAATGGCATCAAAAATGTTGGGAAAGTTTGACAAA
TATTGGGTTATTATACATGGTCTTATAGGGGTTGCTGTTGTACTTGATCCTAGGTACAAA
CTTAGTTTGTTGGAGTTTTATTTTGATAAACTTTATGGAGATACAGCTGAAGAGGAAATT
GCGAAGATTCGCCAACTTTGTTATGACTTGTTGCAAGAGTATCAAAGAAAACTTAGTTTA
GGGATTGGTACTAATGTTGAATCTTCTACAAGTTCAAATTTTGGGGATTCAGAGGTAGTT
TCAGATTATGATTTGTTTATTAGTAGAAAGCGAAGAAAAAAAGTCAACAATGTAACATCA
GAGTTGGACCATTATTTAGAAGAGGATGTTGTGACAAGAACTCCCAATTTTGATGTGTTG
ACTTGGTGGAAATCAAATGCATCGAAGTATCCAACTTTACAGGCAATAGCTAGGGATTTT
TTAGCTATTCCGGTATCTACTGTTGCTTCTGAGTCTGGATT
>TeaL_222186
AAAAGAGATCCAAAGAAACAAAGTTAAAGCCACGTTCCCACTCCGACTTAATATTATCTG
CTCCACATGACATGCACTATGATATGGTTTAAACTTGCAATGTGTTCAACAGTTCAAGTT
TGTCCTTACGATTTTCAAATGGAACTTTTATAATACATAATCAAGCACCTAAACCTTGCG
TGTGTGTGTCTGGGTGAATACAGAGGGGCCAGTTGTTGGTTACGACAAGTCATTTCCTCA
AATTCAGAAGATTATTAGATGTGGCCTAGTCATGCTTTGAGTTTACAGTAGCTCGGCAAA
AATGTTGGAAATTCTCTCAATCTGCCATAATTAAAGAACATTAAATATTACCCCGTGGTA
GTACTGTTAATCAAGGGCGCTGAGAGAGCACAATCTGGATACAGACCTAACTTTTATATT
ACTTCATTTATGCACTAGTAGCTTCTCGCAAGGAAGACTGAGCTTTTATCATGGCACCAA
ATATTCCATAGTAAAGGGAATGTATTAGATACACCAACCCAGGTTGATACACTCCAAATG
ATTGTGGCATTTTGGAATAATGTACACTCTTGATAAGCATACCCAATTCCATTTACCATA
ATCGAATGCACAAAAGCTCAACATCTAAGGCCAATTAGAATGAAAAAAGAAGGAATGGGT
TGTCCCAGGGAACATGGTACGCTTTGGTGAGCGAAACAGTCGCCTCTCCAACAAGAAAGG
TATAAATATGGAAACTTCTATGCCATTTGGATCGGAGAATTTATGAAGGAAATCAGGTTA
TATGTTCCCAGAAACCACATGATCATATAGATAATTTACCATCCTTTCAAAGAATGGCCT
TCCCATCATGACTCATATATATATATGAAAAGTTTAAAGTTATATCAGCTTGACCCATGA
AATTGGATTCTGAATATATTATATTTCGGCCTCAAGATCACCTTGGATGACCATCCTATA
GTGAATATCATAGTCGTTGTGAAGTCACTAAGATTATTTTGCATGTACAGAATGTATGGT
TGAAGATGTGGATGCCTGAGCAAATCTGCAGCACTTGGTCTAAGTTCTGGATTCTTGCGT
AACATACTTTTAATAAGCCCTCG
>TeaL_222187
CCGTCCACAGGACATAATGATGAGTGGGCATAATATCGTATGATAAAGTCAATGCCACGT
GATTCAAAATAATCTCAATTTTTATATTATTTTTCACAACTTTGTTTATATACCCTTACT
AAATTATAATGTTACAACTAATTACACACACTGATACCAAATGACCAATTTTTCTATTAA
CTAAACACATGGATGGATGTGAGCTGAGCTCCGTTTCCATGTGAGACCATACTTACACGT
ATAGTCGTAGAAAATTAGGTATTTCAAAAGATCTTTATGATTTTTACAGCCAAATAAGTT
TCCATGCATCTAGCTTTTGTTTATATGGCATCAATTTCATCAACAGAATTAGACCTACGC
CGCATGCAAGAATTCGTAGCACACCTCAAGAAACAAAGCTCTTGGGTTTGGTCTTCGTTC
TCATTCTCTTCCAATGATCTCCCCATGGTCTCGCGTGTAAACAAGTAAGTTGTGATCATT
CCCACGATGCAGACTCCACTCAAAACCACCAATCCAGCTGCCATCCGACCCGCATAATTA
GAATGCTTGTTATCATGGTGGTCTTCAGAAGCCCAAAAAAATCCAACAGACCCAACAATC
GCTCCAACCTTTCCAAAAGCCCCCGCAATTCCATGGCATGTCGATCGAAATCTTGCTGGA
AAAAGCTCTGCAGGAACTATAAAAGTGGTGGTGTTTGGACCAAAATTTGAGAAGAAAAAT
GTGAGGCCATATAGAAACAAAAAACCTCTATTTGTGTGGTTATACCAGTATGCAATGTAG
GGTATCCCCATGGCAAGCAAGGCAAGAGCCATGAAGAAAAAGCCCATGATCTGGATTTTG
ACTCTGCCAATGCGATCGATGAAAAAGACAGTGGCCCAATATCCTGGAATTGTTGAGCAA
ACTGCAAGCAGTGCTTGGAATCTTGCAACTTCATAGGCATCTTGATACGCATTCAAGTTC
TTCCTTTCGGGGAGAAACTGGTGATTTAACTGAGATTGGACAAGGTTAGTGCTATAAAAG
ACAACGTCAACCAGAAACCATGAAGCGGCACATGAGAAGAGATCGCGGCCATGGCGGCGG
AAGAATGCTTTGGAAAGGAATGGGTAATCAGATGGAGGAGGATGAGATGGGAATTCAACA
TCCTCTACAATCTGACTTAGGGAAACTTCCAACACTTTCTCCATGTCCTTGGCTGCTTGT
GGGACATTCTGCTCCACCAAGGCTGTGTATCTGGCAGTTTCGGGCATCATCATACGCCAG
TAAAAAGTCATACCGGCCGGAATGGCACCGATCATGAGGATGAGCCGCCACACCAAGTCC
GCCTCCTTGGGCGTCGGCTTATCATGAGGCGGGTGCGACGCCGCGTCAAATATGGCACAA
ATCGTCATGGTCACCGTGGAACTCACCAAAATCCCCAATCCCTGCATCGAGAAAACGGCG
GCTATGAAACCCCCACGAGTCTTCTTATTAGCAAACTCTGACATAATAGTCGCCGACAGC
GGATAATCCCCTCCAATCCCCACACCAAGCAAGAACCTGAAAAAACCCAGACTCACCAAT
ACACAGGCCGGGGAAGTGCAGATAGAGAATCCGCACCCAATAGAGCTGAGCACCATGCAC
ATGAGTGCGAGGCCGTAGACACGGCGTCGGCCCATACGATCGCCGAGGTATCCGAAGACT
AGCTGACCGATGACGGTCCCTAAGAGAGCGATGGCGACCATGGCGGAGGTGATGGCGATG
GGGACCTGGTAACTCTTGTTGGGATCCCCGTCGTCGGAGTCCGGGTAATAGAGGCGGCCA
ATGAGTCTCATGATCGGAGGGATACAGAAGAGATCGTAGGCGTCGGTGAACAATCCCATT
CCTGCAATTATGATTGCTTTGAAGTGGTAGTACTGGGTTTTCGCTGTGTCGAGAGCATCA
AGGACTTTTAAAGCCATTACTACTACACAAACACCGCTGATGTGTGTGTGTGAGACTGAG
AGAGAGAATTGGCTTTTGTGGGTTGTTGGCAGCTGCTTGAGAGTAGTTGTGTTGCAGGAG
TAGTGTTATACGTATGAAGTCGTATACATATATATATATATATATATATAAGCAGGAAAT
TGTATGGGTCACGAGATGAGATGAGGGGTGAGAGCCAAAGAATTGGAAAGAAAGTAGGAG
GGGAGCTTCGTAGAGGAGGAGGAGGCGGAGGAGACAAACGAAGACTTTTGACTATATATG
GGG
>TeaL_222188
CTGGATCTAAAAGAAGTTGATCCACATCTACTCTTGAAAGCTGGGGAGCTGATGATTCAG
TCTCTAGGTCATCAATATCGATAGGTGTTCGAGCTCCAGAGGGAATGAGACTGCCAGCTG
TAGTTGTATCCATGAAGTGAAGGCCAACTAGAAGGCTGTAGTCCATGATTCTTTCCTGTT
CCAGAAACTCAAACTGGGGGACGGCTGGCTAGAACGGCCTTATGGGCAGAGACGGGAACA
GGGTTAGACGCGGGTTTACCAGAATCGTCATCGGAAGCGACTAAAACGATGTCGGAGAAG
CAAGGGGTAGAGCGATGGTGATAGTGATCGAAGGGAGTCCAGAAT
>TeaL_222189
AACCCTACTCAGCTTTCAAACCCTCCCTTCTCAGTCTCTACGCTAAAACCCTACTGAAAT
CTCAAACCCTTCTCTCTCTGTCTCTCTGGAATCGATTGAGCTCGAATTCAAGCATGAAAT
CAACTCGTCGACTCTTCGAAACCCTGATTCGAGACAACAACAATGGCATTGCGAGCTCGA
GCAGATTGTACTACACCAACAGGCAAGGGAAGGTGACACTGTACTCGAAGATCAGTCCGA
TGGGGAACCCTAGCACGAGCGTGACTCCAGAGCTCGACGTCTGGGTCGACAATGGCAACA
AGGTCCGTGTTGCTGAGCTCCAGCGCATCATTCACGACCTCCGCAAGCGCAAACGCTTCT
CTCAAGCCCTCGAGGTTTGTGAGTGGATGAGTAAGAAAGGTATTTGTGCATTCTCACCGA
TTGAGCATGCCGTGCAGTTGGATCTAATTGGGAGGGTCCATGGATTTCTTTCAGCTGAAA
GCTATTTTAATAACTTGAAGGACCAAGATAAAACACAAGTCCTTGTCTCATTTGCAAAAA
ATGAAGGAGATGGGTTTTGCTTCATCATCGCTCACTTACAATGACATCATGTGCTTGTAC
ACAAATATTGGTCAGCATGAAAAGGTCCCCGATGTCCTAACTGAGATGAAGAGGAACAAA
GTTTCTCCTGACAATTTCAGCTACAGAATCTGCATCAATTCATATGGAGTGAAATCAGAC
ATTGAAGGAATGGAAAATATTTTAAAAGAAATGGAGAGCCAACCCCACATTGTCGTGGAT
TGGAATACGTATGCAGTTGTGGCAAATTTTTACATCAAGGGAGGCCTAACCAACAAGGCC
ATTGATGCCTTGAAAAAATCAGAGGAGAAACTAGATAATAAAGATGGTCTTGGCTATAAC
CATTTGATTTCACTCTATGCTGGTCTTGGAAATAAGTCCGAGGTCTTGAGATTATGGGGT
CTTGAGAAGAGTGCTTGCAAGAGGTGCATCAACCGGGATTATATTACAATGCTGGAATCC
CTGGTGAAGCTTGGGGAACTCGAAGAAGCTGAGAAAGTGCTGAAGGAGTGGGAAGCATCG
GGTAATTGTTATGATTTCCGAGTGCCAAACATAGTCATTGTTGACTATTGTGAAAAAGGG
TTATTTGAGAAAGCCAGGGCAATGCTTGAAGACTTGATGGAAAAGGGAAAGGCCTTGACC
CCAAATAGTTGGGGCAAGGTGGCTGAGGGTTACCTGAACAAGGGAGAAATGGAGAAGGCT
AAGGGGTGTATGAAGGCAGCTCTATCATTACATGTGGAAAATAAACGATGGAAACCCAAT
CCTAAGGTTATTACAGGCATTTTGAATTGGGTTGGTGATACGGGTAGCGTAAATGATGCA
GAAGCTTTTATCGCCTCCTTGAGGACTGTTATTCCGATGAATAGACAGATGTATCATGTC
TTGCTTAAGGCGAATATTCAGAGTGGCAAAGAAGTGGATGAGCTTCTGTGCAGTATGAAG
GCTGATAAAATAAACGAAGACGAAGAAACTAAGGAGATCCTTGGCGTGAAGCAGATTGAA
ACAAAATGATCTGATTTGTTATTTTATACTCCCTCCAAGTGTGATGGTACTTTCTCCTCA
TTTCTCCGGTGTAGGTCTCTGTCATTGTTCCCATGAAAATGTTATCTGCTTTTTTCTGTG
GAAATGAATGACACTTTGAGAAACTTGCCTCATTTTCTTAAAGATTCATAAACATCTTCA
AAGTATTTCATTAGATTTGTTAATGTAATTTTTGCGGATCTCTATTTGAGTCATAGAATG
CAAATTGTAAAACTGAGTTTTGCGTCAGTTTTGTTGGTATGACATTCATGTATGTGCAAA
TCAAATCATAAGCAAGCATTGGCATTTGGCATATTCATTCTATGGATCAGATTTTACCAT
ACTGTAACTTGTTTGGTTTGAATAGCATGTAAAAGCG
>TeaL_222190
GTACCCCAGAGAGAGAGAGAATCGAAGTTGGCGCCCCTTTTTTCTGTTTGTTTCTCTCTC
TCTAAAAAAATAAAACACGAACCGCTTTTCTCTCTCTAAATTTTCGACGCAGATTCGAAA
AAAGCTTCTCGACTTTTCGCTCGCCATGTCGTTGCGTAGACGAACAGTGGGGTTGGTAAG
ACGTCATTGATGAATCAATATGTACATAAGAAGTTCAGTCAGCAATATAAAGCTACAATT
GGGGCTGATTTTGTCACCAAAGAACTACAAATAGACGACAGGCTCGTTACCTTACAAATA
TGGGACACGGCGGGGCAGGAGAGGTTTCAGAGTCTTGGTGTAGCATTTTATAGAGGGGCA
GATTGTTGTGTTCTAGTCTACGATGTTAATGTCATGAGATCATTTGATACTCTTGACAAT
TGGCATGAAGAATTTCTCAAACA
>TeaL_222191
GAGTCAAGGAGGATGGCGTACGAGGACTTCCACCGCAAGTGAAAGTCTGAGCTGGGCATC
TGCAAGACTCTCCCTTCTCTTCACGTTCTTGCCATTGATGACTCACCATTAAGAAGGTAG
AAATTTTGGTGGGTTTGCCTCCCTCTCCCTCACTCTCTTTGTGTATAAATAGAGACGGGA
AGGAGAGGGTGAATTGTATTAAAAATTTGAGAGACAGAGAGCTGTGAGTTGAGTGTGAGT
TCATCTCCTCCTCTGTATTTGTATTTTGCTCCATTTTAGTGAAATTCTCATTTCTGTCCG
TGGATGTAGGCATTGGGCCGAACCACGTAAATATTGGTGTCTCTGTTGTGTGTGATTGTT
TGTTGTGTGTCTTTCTGATCCTACATGGTCCTAACACATACCAGCCACTAATACTGGTTT
CTTTCTGGTACAACAAAATTCATAAAATTCCTCCAGAGCCAGTGCTCAGTTCAAACACAA
CATTAATGTTTTTTGCTAAACACAGTACTTACGCCTCGTTTGGGAACAGGCTAATTTAGG
AACTTTTT
>TeaL_222192
CCTGAATGATAGAATACAAAACCCCTTAAATACACACTTTTGTCTCTGTTTCCCTGCTGA
AAACTGTTCATGATGAGGCCACGTTTGTGGCAAGAAGTCTCCCCTGAAAGCCAACCCATA
ACCCTCTTCAACGTTCAAATATGGACTATCCATGAGAGAGAGAGAGAGAGGGGACATTAC
TATAGTGCATAAATTGAATGGGAAAAGAGTTAAAATGGTTGGCAAGACATGATGGTGTGA
AAGTGAATGATGTTTGCTTAATTGGCAGAGTTGCAGAGCTCAATGACACAAAAGATCGTT
ACTTTGCTTTTCTTGTAAGGGGGAGAGAGAGAGAGAGAGAGAGATGTATGCCATATGGGT
ATCCTTGAAGGAGAACCTCAGCTGCAGAAGTAAGCTAACAGATGCAATCTGCCGGCCGGA
AAAGATTGGCAAACATAGAAAGTTCATCTTCAAAAAGGAGAACTCAGAATCCGAGCTTGT
TCATCCGATGGAAGAACGAGTGTGCGAGTTGGTTTTCAGGCAAAATCACCCTCCAAATTG
GTATTATGAACTGAATACTGGAGACCCATCAAGAAACATCATTGAGATGATCATCCGCGC
TGCATCGACATACCCTTCCCAGCACCGCAAAAAGATCAAAAGAGTCCTCCGAGTAAACAA
CTCAGCCAATACAGTTGAA
>TeaL_222193
CGAGACCTCTCTCCTTCTCTCTCACCAAGCCGATTTTGTTGTACCGGTTTTCTGAACAAG
AAGATAGACCTCCATATATAGATAAGCACTGAGAACAACAATATATAGAATCTTTTGGGA
TTGAAACAGTTAATATGTACATACATATATTAAACCCTCCCACTCGCTGCCTCTCCCCCT
CTCCCTCCTTTCGCAGAGACGCTACCTCTCTCATTCTCTCTCACCCGATCTCTGTCTTTC
CCTCTCTCCCCCCACCCTCCCGCTCGCTGCCTCTCCCCCTCCACCCGATCTCTGCCTCTC
CCCGTCTCCCCGCAACCCTCCCACTCGCTTTCTGAAGGCTAGGGTTTCCGATTAAGAACC
GCGATACCTTTCTGAACCCCGATTGGAGCTCTCCGGTAGAGCTACTTCAGAGCTACACCA
AACCCGAGGCTTCTATCTGTGCAAGATAATTTTTTATAGATTGGAAAAGCTATGGATGCT
GAAATTCCCTTTATTAGATTTCTTGACATATATACAAAGTTATACGGGGAGAATGATGGA
AGGGTTTTTGAATGGCTATGTGTTTGTTGGCCCATGTGAAATGTGCATAAGGGAATGCTG
ATGAAGGCAGTCAATTATATAGAAATGCTCTTCAGGTCCTTACAGATTCAAAAAGTATGC
CTCTGGATGACAACGTAATGGAAAAGATGATAGATTTACCAGAATTGCTG
>TeaL_222194
CCTTCGTTTAAGCATGGGAAAACAATTCCAAGAGATTAAATGTCAATAATTTAATCATTA
CAAAGGCAGTATTACATTTTTACAAGCATAACTGAACCAAGGTGTTTATTTTTAAGATCA
TACAAGTGCTTGGCCGTAAGAATGGGCAAAGCAAAGCCTAAAAGAAGAAAATACAGCAGC
AGATAACAGTCGCTATACATGAATATTATCTACGTAGGGAACATAGGTTGCAACAGCTAT
TTGGCTAAAAACTACATGAACAATTTTACGCTTTTTTAGTTAGTTTTTTTTTTTTTTTTT
TTTTTCTTCTCTCTTGCCACATCATTAGAGCTTTCTTCATAACTCCAAAATTAGAGCTCT
CTGTCATTGTTGGGAAGAATATTACTTTGTATGATTCAGAAGAGGTATGTACAAATTGCA
GCCAACCACAGATTGATGTCATGGCTCTGAAGATGGCTTTCATAGGTATTGGAGCCACTC
TTCGGGTGTACCCTTTCTCATTCTCAACATCTTTATGGCTGTGCTTGTCAGGGGTATGGA
CAGTATGTCATAGTCTTTGGGGGCCTTGGGGACCTTAAGTAGATTCATTTTTGCTTCATC
TAAAGTTTTTTGACCCTTTTTTGAATTGCATTTGGAACAGGCAGTAACCAGATTCTCCCA
TGTCCATTCTCCACCTCGTGCAATTGGCAGAACATGGTCAATGGTCAAGTTCTCACGTGA
TGAACAATACTGACAAGTGAAACTATCCCGAAAAAATACATTTTTACGACTTAGGGTGTT
TTTGATTCTTCTTCTCTTGACAACTTGCAGTAAATGTGGAACCCTTAGTACGGCAGGTAT
GTAGAAGGATCCACTAGGAGAGTTTACAGTTTGATCATAGTACTCTAGAACATCAGCCTT
TTCCATGAACTCCAAACAGATAGCACGCTTCCAGCAGACAACATTGACAGGCCTGTAAGA
GATGTCCAAGACCAAACCTCTGAAACAAGAGAGCTCGTCCCTCTCGAATTCAGCAGTGCC
CTCACTGTCATCATAAATACCGTCATTGCCAACACTTAAGCTGGCCTCCGAATTGAAATG
GTAGGATTTGCTAGCAGGTGATGATGATGATGCAGACAGTCTAGTGCTACTAGAACCACG
AAGCCCTAGTTTGCGCTTGTGGAATCGAAGTGGAAATGGGTCTGAACCACTCAGAAGCTT
ATGGCGGTGGTGGTGACGAGGGTCTTTGGGTTCGAACCCGATCAACATTCCATC
>TeaL_222195
AGAAATATGTGTGTAGAATATGAATCGAGTTCAAATATTGACCGCAATTCTTTTTCCAGA
ACAATGTCTGATTGGGCTAGATCAATAACAGAAGGGAGGAGGAACGCCAATCTATTAGGG
AAGATACACTTATAGAGGGTATGATTGGGGACCTTAGGAACCAAGTGATGAGAGTAGAGT
TCATGTCTTTGAAGATAGCACCAGAACTGAGAAAAAGAAAAGAAAGATGTAATAGAAGAA
ATCACATCCTTATAAATGATAGGCAAAGCTTTCTTGAAGAACATGGAATTATAGCCATTG
AGGCCAGGAGCTTTCCCATCTTTGAGAGA
>TeaL_222196
TGCACATCTAATATCATGGAATTGGACTAATAATAACGTATTGATAATTCGTAAATTAGA
TTAACAATACAGAGGCCTTATAAGAAGAAAACCCAAATTTGAAAGTTGAAAGAAATTAAA
ATTTCACCGTGTCAAGTGCTACCAACCCTTTTTGAAAGCATTCATAGTTAAAACGAGCAT
AGTTTTTGACATTCTTGTACAATCTTGGTCTTTTGTCATCCACCAAATCATCAACTGGTC
CGATCTCTTTCTCTGGCTCTGGCTCATTAAAAATAGCAACAGATATCTTCTCCCTTTCAG
AATTTGTAACGACCCTATGCATTGGGCTCTTGAATATTCCATTACTCATTATCTGCATTT
GATCACCGAGGTTGAGGAAAAGGGCATGAGGAATTATGGGGACCGTGAGCCACTTATCAT
CTTTGAAAACTTGAAGGCCTTTTACTTGTTTGTCTTGCAGTAAAATAGTGACTCCTGATC
TATCTGAATGAGCTTTGAGTCCAAACACTTGGTTTGGTTTCGAACATGGTGGGTAGAGGA
TAAGCCTTCCTTGCATAATTGCTTCTTCTCCAAATTGTTTGGAGAAGCTATTCTCTTCTA
ACTTCAGTGACTTTGCCATGGCCTTGAATATAATACCCATTATAGACTTTATGTTCATTG
CATATTCATCTATTGTCTCTCTAAAAGATTGGGGTTGTTCAGGCCAGAGCCTGAGTTTTC
TTTGATCTTCTGGGTATATCCTGAGAGAGAGACGATCACTCCAGTCAAGAACTTGGTTCT
CTGAGACCACTGAGTCACTTCCATAGCCTTCAATTTCACCAGCTGCTCTACTGTACTTTC
TCTTTTCTTCCATTGGCATCGCGAAGAACTCTTCTGTGACTCCACGAACCTTGTTAAGGA
ATTCTATTGACATTCCATGACCTATTACCTGAAAGCAACCCCATGAGCTGAGAGCTGATC
TGAGCTTTTCCAATTCAGTTTCTTCTTGTAGTGATGAATGCAGTGAAGATGGTGAGGTCA
AGAAGAGACTGATGTCAATGACAGGAATTGGAGCCAAAGGTGGAGAAGTATCTATAGGAC
CAAATAGAGTGTTGTCTCTAACAATGTAATGCTGGGGTGGTTCATCACCATCTTTGGACA
TCTCTTGGACAGTCTTGGACACTGATAACATCTTCTTTTCAGAATTAAGTCAAAGTTAGC
GGTGGGGATGATGATAGTTGAGAATTTGTTTGATGTGTATTAATTATGAATTGTGTGTTT
TCGTTGGGGTATGGGTTGGTGGGTGGTCATTACG
>TeaL_222197
GCCGTCCTCCGCCTCCGCTTCTACGGCGGCGGCGTCGACTCCCACTCCGTCGTCTCTCTC
AAAGCCAAACCCGTTATCTCCGACGGAATCAGCCGCGTCGAGGAGGACGAAGAACCAATC
GATTCCTTTATTGCTCGCGCTTGCGTCGCCGAGCCTTGGCGGCTCTTATCGATCGATTCG
TCGAGGGTGTTGAAGAGAGTGAGAGAAGAATTTGGGGTTGGAGACAAGGGTTTGGTGTGT
TTGGGTGGGTTTAGGAATGTGAGACAAGTGTTTGATTGGAATGGATTGAAATTGGAGCTT
GATGAAACACATTTTGATTTTGGGACTTGCTACGAGATCGAATGTGAGGAATTCGGAGGT
TTCAAAGTTTGCAATTTTTCGATCTGGGAAGCTACCAAAGTAAGTGTACAATGCCCATTT
TTTTGTGATTTTTCTTTCAAATTGTCTGTTTTGATAGACAATTGAGTGCAACTTCAAAGC
CTCTCTTATAGATTTTGAATCATTGCTGTGTATGAGTTCTGTACACAATAAATTGATGTA
ATTAGAAGGAAAGTATTGATTATTGGTTGCGTTGTTACAATCTTTTCATTATATTTGGCA
CTAGCAATGAAACAGATCATGGGTTCTGAGTTTACAATCTGTTTTTCTCAGTAGTCGGGA
TCAAAAGAGCGCTATGTTATTTGTCCTGTTTGTGGTCTTGTTCGGTGTTCAATTTGTGG
>TeaL_222198
GCCACCTCAATTCCTCAGAAATGGCTATTAGGGTGGAGATACCATATTTATAGATACTCC
CCAAAAAACACGACACTTTCCTGCAATGAGTTTTTCTCATTCCAATATTTTTAGCTGATC
ATTTCAAAAGGTCTCTCTCTCTATTCAAAAACTTTTCCAATCATGTTTTTCGCATACCCA
ATTCTAGTATTGGTTTTGATGATCACAGTTTCATATTTGATTCTTCGATTATTAAGCAAA
ACATCTTTATTGCATATTCTCAAGAAGTGTTGGAGATTGATTGAAGATAGGTTTCATGTT
CACCAATTTTACAAAATTCCTCAATTCAATGAACATAAACAGGAAAATCAGCTCTACAGG
AATGTCGCTTCCGTCGAAGAATCCGATTTCGCAAACCTTTTCTCGGGAAACAAATCGAAC
GAAATCATTCTCCTCCTCGATTCGAACCAGACTGTTCTCGACACATTTCTCAGCGCTAAA
GTGTACTGGACGAACGAGAAATCCGAGAGAGATGGTTCGAGAGCGTTGATTTTGAAGATC
AGAAGAACCGACAAGAGGCGAATTCTTCGTCCCTACTTGCAGCACATTCAAAAGGTGTTT
GATGAGGTTGATCAGAGAAGGAAAGAGGTGAAACTGTATATAAACGCAGAGTCGGAACCG
GAGAGGAACGGACGGTGGAGATCCGTCCTGTTCAATCATCCGGCGACGATCGACGCGGTG
GCGATGGACTCGGATCTCAAGAACAAGGTCAAGTCCGATCTCGAATCGTTCCTCAAGTCG
AAGCAGTACTATCACCGACTCGGCCGAGTCTGGAAGCGGAGTTACCTCCTGTACGGTCCC
TCCGGTACCGGAAAAACGAGCTTCGTCGCCGGAATGGCGAAATTCCTCTGCTACGACGTC
T
>TeaL_222199
ATAAATGATCCACCATGGTGACATTTAAGGAAGAAACTGAAGAAAAAAATTTTCAAAAGT
TAACAAAAACAGAACTCGAAAAATAAGTTCAGAAAAAATGGTAACAAAAGTGAAAACTCT
CCTGAAGAAAATTGTGACACGAAAAAAAAGTGTATACACAGACATAAACTTATGCGAAGT
CAACTACAACCAAACAGTAAAAGAACACACAAAACTTGATTTACGAAACAGAAATATGAA
TTCAAAGGCTGGGCTTATCAATCTAAAAAGACTAAGTTGATATCAGAGTTGTCATATAAA
ATAGAGTTATGTGCCCATGATGTATACAGTATACTTATACAGAAATGTTAAACTCCTCCC
AGAGAACAACATCAGATTTAAATTATTTTACCTCAACAATAGCCTCAGATCCATTTTGGT
TAAGTTTGCGCTCATAATTTACCAAGCAGGAAAAAAAAGACATCCATCAATGTTTTCAAC
TTTTCAAATTAACCAATGAGCTAAATAGCAGATTACAAGTTTTGGCACCCATGGGAAGAC
AAGTCAAAAACAATGGCCAGTAATTGAAACTTTTAACATAGCAAAAGTCTAAAACATCCA
ATCATAGTATTATTAATCAGACTACAAGCAGACACTATTTGAACATGACCAGCTTTAATG
TCATCCCTCAAAAAATAACATTAATAATGGCACTTAGCACATCATTGCAACTGCAAGAAC
ATACCAAATTCTTCAAACTAACACCCA
>TeaL_222200
GTTTCAGTGAATTGTGAGAGTTCCCCTGTTCGACATTCTTAAAAGTTAAAAGAAAACATA
GAGAGAGAGAGAGAGAGAGAGAGGTTCTCAGCATCCTATTTAAGAACACGAAAATGCACA
CAACAGTTCGAAACCTGTAGACCTCCATTATATATAATACTTTAAGGTGGGAAAATCTGA
AGCTCTAGAGGTTGCCCATATGAACTTAAGATTGAATGTTCAATCTCCAAACTCAAATTT
ATAGGATCCTAGCCTTGATACGGCTCGACTGTTTTGTACTACATGATCTGAATGAGTATT
AGATAGTTATACGACGCATTAACAGAAAATATAGAGACAAGAAGTAATCTCACCGAAGCT
GAAGTAGCCAATGCAATCGCAACAGCTTGTTCACTCAGTTTTAGCTCCTTCTCAACTTCC
TTTCTTCGTGATTCACTCTGT
>TeaL_222201
TAACTAACTAACTGTGGTTACACTTAACTAGAGTTCTAACAAATTTTCTCTTGATATGAT
TAATCGAACTACCTAACTAACTCTGCTGTTATAACTGTGAGCTTTAACAGATGAAGCCAT
TTTCGGCAGCCGCACGGCCTGCAGCTTTAGTTTCAATTATGGCTTGAACTGTGATTGCAC
TGTTGTGAGCTGAGCTGTTGTGGATTGAGCTTGATCTTTAGAATCTTGAGCTTGATCACT
AGTGGTCTTAACATCCCCCGTCAAGCTGATAGGAGAAGAATGAGCTAGAAGCTTGGTTTG
AAGAAATTGAAAACGAGAGATAGAAAGGGGTTTAGTAAGAATATCTGCAAGTTAATCAGA
TGTGAGAATGTGTTTGATAATCAACTAGTTTGAAGCCACACGCTCTCGAACATAATGATA
ATCTACTTCAATGTGTTTCTAATGGGTATGGAAAATAGGATTACTAGATAAAGCAATAAC
AGATAAATCGTCGCACTATAAGGTAGGTGGAACAAAAGGAACATGAAGATCCTTGAGAAG
CATACCAAGCCAGCTAAGTTTAGCCGAGGTTTGAGCAAGAGCTCTATACTCAGCTTTAGT
GGAAGATCGAGAAATAGTTGGTTGCTTTTTGGTAGACCAAGAAAAGTGCAAAATCCAATT
GTAGATCGGCGATCAATAGCATTTCTAGCCCAATCCAAATCAGAGAATGCATTAAGAATG
AGAGGGCCTGGTTGAAAATGAAGACCACAATGAAGAGTACCCTTAAGAAATCGCCGCAAC
CGTTTGACAGCATTGAAATGGCTAACTATAGGATTATGCATGTGTTGACAAGCAAGATCT
GGGCGAGTGATGGTGAGATATTGAAGAGCACCAACAAGACTTCTATACAAAGTAGCCTGA
TCAAAGGGTAGATCTGCTATGGCAGGAATGGGTGATTTAGTAGGCATTAGAGAAGCATAG
GCCTTACAGTTAGTCATACCAGCTTTGGCCAAAATATGAGTGGCATACTTGGCTTGATGT
AAGAAAAAACCATTAGCAGAGGTTTGGACTGAGATACCCAAGAAATAATGAAGAAGACCC
AACTCTTTCATGGAAAAAAACTTTATGCATTTCAGCCACCAAGGAATGAATATAAGATTG
ATCATTACTAGCAAGCAAAATGTCATCCACATAGATGAGGAGAATGGTGATAGAAGTAGC
ATTTTTCTTGACAAACAAAGAAGAGGCACAATGGCTTGCCACAAAACCTTGAGACAAGAG
AAAAGTAGAAAATGTGGAGAACCAGGCTCGAGGGGCCTGCTTAAGACCATATAAGGCTTT
GTGCAATTTACACACTTTAGTAGGATGAGAAGCTACAATGAAACCTAGATGTTGAGTCAT
ATATACCTCTTCATAAAGAACACCACGGAGAAAAGCATTAGAAACATCCATTTGTTTGAT
TTGCCAACCAAAATGAAGAGCAAGACATAGTAAAATGCGAATGGTAAGTTGTTTAGCTAT
AGAACTGAAGGTGCCCTGATAGTTTATGCCTTCCTCCTCAAGATAGCCTTTGGCAACCAG
CCTGGCCTTATATCGACCAATAGAACCATCAGAATTCTTCTTGAGTTTATACACCCACTT
ACAACTAATGCATTTTTTGTGGAAGGAAGATCAACTGGAGACCAGGTCTGCTTGATTTGA
AGAGCTTGAAATTCTTCTGCCATAGCCTTAGTCTAATCCGGAGAGTGAGCAGCTTCCTTA
TAGGAATTGGACTCAGTAGCAATATAAGTAAGATGAGCAAGAGGAGGAACAGAAACAGAC
TTAGACCGAGTGACCATAGAATGAGAGTTAACTGGAAAAGATGAAGCAGCTTTTAATAAA
GGCAAGTCAATATGAAGAGAAGGAATATGAATGGTATTAGACAGAGAAGTTGTAAAAGAA
AAAGGAACTGTAGGTATAGAAGCAACAGAAAGACTATAGGTTGCAGATAAGGGAACAGAA
ATAGGAATTGTATATGGGACAGAGGAAATAAGATCAGCAGGTGGTGCAGAGGCAGACACA
ACAGGCATAACAGTGGGAACTATGTCAAGCATAGTAGGAGCAGATGGTACAGAGGCAGAC
ACAGCTGGTATAGCAAGAGGAACTAGGTCAGCAGATGGTGAAGAGGTAGACACAACAGGA
GCAGATGGAGACTAGAAAAAGAAATGTAAATGAGCAATAGATAGAGCTGGAGCTGAACTA
GAAGAAGAAGAAAAAAAAAGAAAACAATTTTCATCAAAGATAACATGTTAGGAAAGGTAG
ATTTTACCATAAATGGGATTAAGACATCTGTAACCTTTCACTAATGGATGATAACCAATG
AAAACACATGAAATAGAGCGAGGTTGAAGCTTATGCTGAGTATAGGGCCTTAACCAAGGA
TAGCATCGACAACAAAAGTTCTGAGGAAAGAATAGTTTGGAGGAGTTTGAAACAAGACTT
CAAAAGGGGTGAGAAATTTAAGCTTAGCAGCAGGTAGGCAATTGATGAGCATTACTGCTG
TGGCTAGAGCTTCAAACAAGAGATGTAAAGGTAATGAAGCATGATGCATTAAGGAAATTG
TAGTCTCAATGAGGTGCCTGTGCTTACGTTCAGCCATCCCATTCAGAGCTATAGTGTGAG
GACATGTAAGATGATGTAAAATGCCGTTGTCTTTGAGAAAAATTTGTAATGCATTTGATA
AGTATTCCCCTCCATTATCACTTCTGAGAATTTTAAAAGAAGTAGAAAATTGATTTTCAA
CTAAGGCTTTGAATTCAAGAAATTTATTGAACACCTCACTCTTGTAAGTTCTAATATAAA
GGAAATAACCAAGTGAACTTGCTGAAATCATCAATGAAAACAACATAGCACTTGCAGCCA
GATACAGATATAGAAAAAGGGCCCCAAACATCTGAATGAATAAGAGCTAGAGGCTTATTA
ACAGTGGAATTAGACAAACTAAAGGGTAACCTACACGTCTTAAAGACACACCAATCAGTA
CCCAAACCAAATGAAGTGTGTGAAGACAAATGAGAAGTGTTAACAATGTGCTGAAGCTTC
TTAAATGAGGGATGACCAAGTCTGAGATGCCAATTTGGACTTGGATTGTCTATTGATGTA
GGTACAGGTAGGACAGATGTAGGTGCAGGAGTGGTGGAAATAGTAGCTGTAGAAGTCATA
GAAGTGAATGGAGCATGGTAAGTATGTGGAGCATAATAAAGACCTTGAGAATGATGACCT
TTATACAGTATGTTCTTGGTAACTTTGTCCTGAACAAGAAAACCATTAGCATCAAATGTA
ATAGAACAATTATTATCTGAGACTAACTTATGCATAGAGAGAACGTTAGAAGAGATGTGA
AGAACATGGAGAATATTATGAAGATGAAATGGAAGAGAAGGAGTAGGTAGGAGTCCATTA
CCAATGTAATGAATAGGAAGAGTATAGAACCATCACCAATGGTAACTTGATCAGTACCTT
GATAAGGTTGAGAATCAGAGAGATGGTTTAAGTCATTTGTGATATGACTAGTAGCTGCAG
AATCCATATACTAGGTAGGGGGTGAATTCTAAGAAGTAGAAGCAGAGGCCACATGGGCTT
TAGGTGTGGATGGCCAAGCTAAAACCTGAAAGCTTTGGTCCATTCGATGCCAACAATCTA
AAGCTGTATGATTTTGTTTGCCATAAATCTGACACACAATTCCTGAACCAGTACT
>TeaL_222202
CCAAATGTGTGCATTTATTTGTTTTGACAATGTGATTGCTCTTTTGATGAAAAGCTAGTG
CCTGTGGCAATGCACAAATCTTTTGATAGATAATATTTGGTCTTATCTTACTCTTACTCG
TAATTTCTATTTTTCTAGCTCTTGGACAATTGAAATTAATTGATTATAGACATATACTAT
AGAATGATCATGAGTTTTGCTCCATTTGTTGAGTCAAGTGTGTATATGGTATGGATTTAA
ATTCAATAGAGAAATTGGCGAGATTGGTATGGTATGTAATCTCTCTTACTTATTTCCAAT
CTCGAATCCAAGGCAGATTGCAAATACTGTTAGGGAAAATTCGGTCCTACAAGTTTTAGG
TTTCAAATTGTTAGATTACTAAAGTAGTTCAGGATTTCCAACACTTGCTTTAATTTTTTG
TTTTTTGTTTTTGTCGGGGAATATATATACACACATGTCGTCTTTGTTAATGTGTATTTT
AAATTTTCTTTGTTAATTCTTGATATTTATTGGACACTGTTATAGAATAGAAGAGCAGCT
GCCAGTTAAGATAGATAATAGAGGTTAAAGTAACTCACTAATGTATCCTAGGGTTAAAAT
CAAAAAGTTGGAAAGGTGGTTAATTGACACAATGAA
>TeaL_222203
CTTGTTTTCTTTTGAGAATGTTTAGAACACAGATATATTCTAACCTAGAGGCCCAAACCT
TGGACTAGCAAAGGACGCTCTTACCACTTGAGCTAGCCCTTTGTCTCTAGTGTTTTGTGT
GTATATATAAAGCAATAGTCTTGTTAACATATGCTCATTAACATATCTTACATTTAAATG
TTAAAATGCCTAGGACTAAAGCCACAAAGTAAAATAGGATTTTGCACTACACCATTGCTG
TGCTAAAGAACATTATACAACACGAGCCACCATCTCATTCACAAAAGTTACGAGGTAAAT
GACATTTGAACCTTTTGAGTCCACTCCATGTGGCCTGTTACACAAATTAAATCATTTTTG
TAAAACAAATACATGGTTACAACATATTAACTTCTAATCAAAACAATGACGCACCAAAGA
TTATTTGAGGGAACTACTCCTATAGGCTGCTGTGGACTTGCATAAATTGAATATAATAAT
AATAATAATATTCTCGTGAAACATGTTTTAATCCTAACTCAAAATAAGCTCCAAAATGGT
AAAACCATCATACCGCCTAGAAAGGATTCCAGTATTTTCCGGTGAAACAATGGCAAAGTA
ATGAACTATGCCGAAGAACAAAAGTATCTGTCATTTGGATAAAGAGCAACTCCGCAACCT
AAAAAGATCCATCAGCTCTTTATTCCAAATGAATCAAAATCTTTCATATGACCCATATGG
GGAACATCAATTGGTTTGCATCTCTTATATAGTGAAAACTTGCTACCTACCAGTCTTTTT
TGGCATTAATCTCTTATAGGCCATAAATGTAACTGCAGCTGACAGAGAATACCATGTGAA
TGTATAGTTTAGATGATCCTGTGGCATTACTGAACTTCGAATCAACTCGTTGGCATCCTT
AGGAATGGGGTATGGATTGCTGGGATTGACATTTTCATTGACGTCTTCAATGTAGATAGT
ATTCTCAGGAAGTCCACATGTTCGAGCAATTGCAGGGACATCAACATAGAACCACTGAGA
TGAGTTGGGATCATTTGCTGGAACAAAGATGCTAGGCTTCTCACTTCCACGAACTACTCC
AACAATTTCGAGAGGTGTAACCGGAGGAACTTGCTCCTCAATAATTTTTGGATTCTTAGA
CCAAAACCTCCACCAGGAACTTCTTTCATTCTCTTGTGCAGAGGACGATGCTATACTTGA
CAGTTGTTCATCATCCTGTGGAACTTTTACGAACTTGTCTCTCCAGCTGCGTGGAATCCA
TCCTCTATTGACTAGAATAGGCGACTGCACACTCTCTGGATTGTTGGGAATTGGCATAAA
AGGAGTAATGAGGAAGTAACCATTCTCAGTTACCCCTGAAATGCTTCTAGAGCGTGGGCC
CACATAAATCGACTTCTTCTCATCAAACAGTCCTTTACATACCACCCTCCTGAACTCAAG
AGCATCCAAATTGTTACTGGAAGGAGCTAACTTGTTACCACTAATTGGTTCCGATCCCAA
TCTTTCCTGCCTATATTCAAGTAGTTTAATCTTATCTTGTCTTCTGAAGAGTTGCCAAGT
TCCAAGACCAAAAGTGATGACTCCAGGAACAAAAAGGAGCAATTTTGACCATCTCGACCC
TTTCTGCTTCTCTTGAGATTGAGAAGGGGAGGTCGAAGTTGAAGGAGGTGCCGAAGAAGA
GGAGATGGCGGCGGAGGAGGAG
>TeaL_222204
TTCAAGCATTGGAATAACAATACCTAGGCCAAAAGAAAGAGTGGTAAATAAATAGAAATA
AGTGAAAGAGGGAAAAAAAAAAAACAATATGTACAATTCAGGAAATGGCATTAACTAAAG
GATTTATTCAACACCAAGTTTTTAGTTAATATACATATTTTATTTCAATTCTATAATTAA
TCTTATCATCCTCTGCAAGGGAGAAAAGCAAACAAACATGCACATTATTTGTTCAAATAT
ACTGTTCCCAAGTTGTTACATCATACCAGACATGGTTGATGGATCAGTTGGCCTAATGCA
AAGTTGCACCCACGGGAGCATCAATTTAAACATGTTTTTCTCAGGCCACACCCTCTTTTC
GTCGGATATCAACTACCGAAGAAAAAGGGTTCAAATATCAATTACCAAACAAAAACCCAT
GGTTCGGCTACACCTTTGGTTCAGTAATTGATATCCAAACCATGAGTTTTTTTGTTCGGT
AATTGATATCTGTACCCAAAAAAAAAAAAAATGGTTTGAACTGAGAAAAGGTGGTGTGTG
GAAATAGAATGACCCTACCCACATGCCAAACATTGACCAATTACAGTGACTGGTTCACAG
ATCAACTGGTTGAACCAGATATTGAACCAGTTAATCCAATTTGGTTTAGGGATTCAATCC
CCCGGACTAAAACTCAAAATTTTTTTTTGTATGAAATCACAAACAGACCATATGAATGGC
TGGTCAACAGCTAACTAGTCAAACATAGCATATGACAGATTAAAGTTTTGAAATAGTAAT
TCAAATGAGAACATACAAGAAATTAGAAAGATTTAAGTAAAACTCAGATTTTTTACAGGC
TCTCTTATGATAATGTAATGCCCCGAAAATGATTCAACATGAACTTCCCAAATTAATAAA
CATTCATGACACAATGACAATAATCCTTCCATCCTGACATATAAAATAGATGGGTTTAAT
ACAAAAGTTCCACATGCGGTAAACATTCACAACATAAAAGAATACATGAATCTATAGCAT
GTGAAGCATCAATTCTCAAAACAATAAAATGCCCTTAAGGGCTTACATCTTCCAAGGCAA
TAGCCCGGTTACACATAATGGTCTCTCGGACCCAAACACATTAGCCCTTGGCTTACAAAA
ATATCACAACAAAATAAGAGTCAAACTACTCTTTTCAAATACCCGCGCCCTCAACTTGGC
GGGATCACCATGTCTTTAC
>TeaL_222205
TAACTCTAGCCTCTAACCCACATACCTAGTGTGATCCCCCAGACAAGGATTCCTAGGCCC
AACACTCAACCTAGGTCATCACTGGATGATGGTATTGGAGATGTCTTGATCAGTAGGAGA
CACCTTTACGGAGAAAGAGAAGACGAGACAGAGTGGGGTTATGGTCTGGTGAAGGACCCC
TCAGCCAAGCCAAATGAGATGCAGAGCCATGTTGCCCCTAAGCAGATTTAGTCGAGCAGG
GATGCCTCAGACCCTCGACACAATCAAGTGGTGCTCTGGCCACACCTCGGGATGCCCTAT
GTTGGCTCATCTTGTGGTGCCATGGCTAAAAGTTACGGCATTGAGCAAGTTAGCTAGCCA
AGCTAACATACTTGGTGGTTTGCATGCCCCCGCTTAGGATAGACTCATCACAAACCCAAC
TAATATAACAAACAGCCA
>TeaL_222206
CGATTTGGAGGTCCAAGTGTACGGTGAGAACTTAATTAGAAATGCCTCAATTTCACTGAG
AAAAACTCACTCTCTGTGTCTTTTTATATCCTTTATACGAGTATAATAAATGCATGTATA
TGTGTATATCTATATGTGAAGTGTATTAATCCTCCATCATCTGCTTGTTTTAGTTTGATT
GATGATGCTATGCATCCTAGATTCATAGTCCCAGTTTTTGCAATTTTTGATACCATGTAT
TACCAATCTCTGTTTCCTAGTATTTTGTTACTTCACTGGACTTTGTGATCTTCATTTGCG
ACCAAACTTCTTTGCAAAACCATCAATTGCATTATTTATACATGGGTTATGTACCACATG
CACTTTGTTACGCATTTTTGTGATAAATGTTGCGTATTTTTTATTTTATATGATTTACGA
TGATTTGTGGCCGAAATGAAAGTTACGCATTTTGTGCTAGTTTTATATGCATTTTTGGGG
TAATGTTACG
>TeaL_222207
TACCTCCCTTACCACCTCAACACCCAACTCTTCCATTTTCGTTTCTTGTAAGCAAACATC
CACCTTGGCCTTCCTAACCATAGATTTAACCACACCCGTTGTGCTCTGCCATTCAACCCA
CACACATTCCGTGAAAGAATCTGTAATCTCATTTCAATACCATGCTCCTTCCTCCTCATA
AATGACCCAAAAACCCATGTGATGCTTTCAATTTTGAAGCCACCCGCAACAGTGATACCA
GCCACCGACCTCAAATCCAACCAAGCCAATCTCTTGTCGTAAGCCTTGCTCCCTTTCTAC
AATCGACACCCGACATCGGCCAATCCAGTTTGCATCGGCCTCCTCAATCTCGAATGACCG
CTCACCCAAGAAAGGGATCCTCTGACGTTTGCCTATCTCTGGCACCACCAAAGGTTTCCT
CTCATCTCCTACATAGGCTATTAATTTCCAAACAAATGGTAGTTTTTGTCCCTTTTAGTA
ATTTTAGTTTGGGGCAGAATTGTAATAAAAAAAAAATTATTAAAAATTGAGTGTGCAAAC
ATAAAAATGGGGTGCATTTAGAAGCACCCATTAAAGAGAGAAGGCAGCTAGTGGGGTTCT
CTCACACATACATGCATGCTTTTTCG
>TeaL_222208
AAAAAGACCAAATATGACCGGTTCAATCCGGTTCAATTGATTTTGTCAATTTTTTCAGTT
TTTCTTGTTAGCCTTTAATGTGTAAGCGATACTATGAAATATTTTTAGTTTTGGATTTTT
TGATTTAATGGATTGGTTTAATAATGATATCAAAGTTGTCGCCATATTTGACTTTTGAAA
AAATAGAAACTAATTTAATGAAAATAAAAAACCCATTACATGATCATCATCCAAAAATAT
AATAAAAATAAATAAATAAATGTGTAAAAAATTTATCAATTTTACATAATTTTATCTTTG
GTGGGTAGAAATAATTTTTAGATATTTATTTTTATGAAATTAGTTTATCTTTTATCAAAT
TGAAAATTTTGCCCTTAAAATTAAGCAATGATATCTTCAATTGTCCTTATTTGAAACAAG
ATTCAAAATTCAAGGTTAAATGTGTCACAATTAAAAAATTAAGAACCAAAGTGACACGAA
CCCCAAACTATAAGGCCAGTTAGTATAATTCGCCCAAAATTTTAGCCTCTAAGACCATCT
ACAACGGTGAACCAAACTTTGCATCAGATTTGAATTTTGGTGAAAAAGTCACTTTTTGGA
GCTCCAATGGTTTCACCAAATTGGTATCAAAATGAGAATGGAACAAAAAATTCATCAAAG
TGAGAACAGGCTCCAGATTTGACCATTTCACTGTGCGTTACCATTGAGGTGGGCCAACCG
GTCAACCAACCGGTTGTCCGGCCGGTTGACCAACCGGTCGACCGGTTCCCTTTCAAATAG
GTAGGTTCAAACCGGTCAAAAAGGTTCAAACAGGTTTAAAAAAAAAAAAAATTTGCCTTA
CCGGTCAACCAACCGGTCAACCACTCCCCTTTTGATGCACGGTTGGAGCAAATGGTATCA
GATTGAGAAAATTGGCTTTTTTTTACTCAAATTTGATAAAAATTTTGGTTCACCGTTAGA
GATGCTCTAATGCATTCAAGTTAAACAATTATCTCCAACGGTGAACCGAATTTTTCACCA
AATTTGAATAAAAAAAAGCCAATTTTCTCAATCTGATATGGCTTGCTCCAACCGTGCATC
AAAAGGGAAGTGGTCGACCGGTTGGTTGACCGGCCGGTCGACCGGCAAGGCCAATTTTTT
TTTATAATTTTTTTTTGAACCGTTTGAACCAGTAATTTGAACCATTTGAACCAGATCGCA
GGCCAATTTTTGCATGAGCCGGTCGACCGATTGGTCAACCTGGTGGTCTACCAGGTGGTC
GACCACTTAGTGTAAAATTTTCACAAATTTTTGCTTTAACGGTTATACACAGTGAATTGG
TGAAAGGAGCAAGCCGTCCTCAGTTTGGTAAAACTTTCGATGTTTTCTCAATTTGATACC
AATTTGCTGAAATCATTGGGAGCTCCAAAAAGTGACTTTTTACCAAATTTCAAATCTTAT
GCAAGATTTGATGAACCGTTGAAGATGGCCTAAGTGAAGTTCCGTAACAGCTTTTTGTTT
TCCAAGAAATCTTCACCAAAACTCATAATTCACCGCCTCATATACACATTTCTATCAACT
GAAGGGAAGTAATGTATACTTCATTAATTTGAAATCGTCACCATCCATAAGCCACATCCC
CCACGATATTTCCCTGATCTCAGAAAACTCATTTTCAGTTGCCAACTTCCCTCTCAAAAA
CAAGAGAATGGGGTAGTTTACAAGGGCGTATAATGAGGCACACGCATAGTGTGTGCCATT
CTTCGAAATTCTTCTAGACATAAAACAACAACAATAAGCTGAAACCCAATTGAGAAATCA
AATTCCAACTGCCAATTGACCTCAAATACTCACAATTCAAAGGGCAATAGTGTATATTCT
GTTAAAATTAATGTATATTATT
>TeaL_222209
TTGATAAGGGATTTATTGTTGACTGCCTATCACAAAAAAAAGAAAAATAAATATAAAAGG
GTTTCTTCTTGTCTTAGTGCATTTATAATATCAATTAATGTTTGAGTGAAATTGCAAAAT
CTGTAATTTTCTTCGTCTAACACGAAAATGTGAAAAGATAGTAGCTATTCACGAGAATGG
TATGATTGGCTGAAGAAAAGCTTGGCTACTCTTGTGGTATCCATCTTATATTATTTGCTT
ATGTTTTATTCTATTTTTCTATGACTATGAATAAGGGATTTTTCATTCTAGCTGATTTAA
AACAATTGGGACCATTTATAATATGAGGATCATGTTTTTGACAGTGAATGACAAATACTG
TAATTTTTAATGCTTCACTTCATACAGTCTTTCGCTATAGTGGGTACTCTGGACCTCTTT
CAATTGAACATTGGAACATTCACAAATAAGTAAAAGACATACCTCTTTTGTGCATACCAT
TCAAATGTTACCTTATTTGAATTATTTTGATGTTGTTGACTTGCTACTTTTCATCCATCC
GGCTATTTAATGAGCTATGCTAGTCCACATCACATAATAATTCCGAAACACATATTCTGG
GCATACTACACACATATTGAATGAAAATCATTTCACTCGGTGCAAAATTACCAAATTAGT
GGGTCTCAAATGAGCATGCTAGGGTGTAGGTGCATTATGTTGTGGCCAAACAGTCAACAG
ACTAGACACATATTGGACGTCCGTGATCCACAGCAAACATACATATATAAAAAATATATA
ATCCAATTGAGGAGTTACTAAAATTATATGAAATATAATTTACGGATACTTGGTGTTTGC
ATACAAGATAACTCTTTTTTGTTGTATGTGTTGTGGCGTCATATTGACATTTGCCTTCAT
TTTCGTAGGGAGCTTTGTCAGTACGACTCA
>TeaL_222210
GATACGGGGACACGTACGAGGACACGCAATTTGGCGTGTCCCTTTAACAGCAATATGCAG
CAGCTAGAGGACACGTCGGGGACATGGCGGCACATGGCAAGAGGACATGGCAAGGGGAAC
AAAACAGAAAACCCTAATTCGAAGAAAGAGGAGAAGAAGAGCGCTAAATACAAAATCAGA
AGAAGAAAATGTCTGAGCTGTGAAATCATGAAGCTGTTCATCTCCATCTCGATCGATCGA
TCTCGATCTCCATCAACAGTCGATCTCTATCTCCAGTTGATCTTCCATCACTTCTTGACC
TGATACGTCTCTATTCCCCCTTTTCTCTGGCT
>TeaL_222211
GACACATACGGGACACGCCATTTGGCGTGTCCCTTTAATTTAATGAATTTTTTTGTAGGG
GACATGGCGGGGACACGCATGTCCATATCAAGAGACATGGCAAGGGAAACAAAACAGAAA
ACCCTAATTCGAAGAAAGAGGAGAAGAAGAGAGCTAAATCCAAAATCATAAGAAAAAAAA
GAGAGCAGTGCGAACCTGTTCCTCTCCATCTCGATCGATCGATCGATCTCCATCTCCATC
TCCATCTCCAGTCGATCTCTATCTCCAGTTGATCTTCTATCACTTTTTGACCTGGTACGT
CTCTATTCTCTCTCTTCTCTGGCTCGCCTCTCATCTCTCTTCTCCCTTGTCTGGCTCGCC
TCACCTCGTCTCTCTCTCTCTCTTCTTCTTTTTCTTCTTCTTCTTCTTCTTCTTCTTCTT
TCCCCTTTCGTCTGCCTCTCTTCTTTCCCCCCTTTC
>TeaL_222212
GAAGGAACCAATTTGATATATATCTGTTCATCTCGATCTCCATCTCCAGTCGATCTCTAT
CTCCAGTTGATCTTCCATCACTTCTTGACCTGGTACGTCTCTATTCTCTCTCTTCTCTGG
CTCGCCTCTCGTCTCTCTCTCTTCTCCCTTGTCTGGCTCGCATCGCCTCGCCTCTTCTCT
CTCTCTCTCTCTTCGTCTGCCTCTACGNNNNNNNNNNNCTCGCTTTCTCTCGCCTCTATC
GCCTCTCTCTCTCTCTCGTCTTCTTTTAACCCTTTCGTCTGCCTCTCTTCTTTCCCCCTT
TCGTCTGCCCCTCTTTCTCAAACTGAAATGTTTCGTTGACCACCTGAAAAGATAATATAC
TATATATATTAATAGTTATTATATAACATATAATATACTTATAAGAT
>TeaL_222213
CACTACAAGAAATTAGTCTTTTAGAGACTAATATTTAGAGACTAACTAAATTTGGTCACT
AAAAATAATCTTTTAAGGAAAAATTTAAACATATGATAATTACTTATAAGATTGTAAAAA
TAACTATTTATATTCTCACTTAATATTTACATAATTTTTTTAGACCAATAAATTTGGTTG
CTAATATATTATTATCATCTTTAAGGACCAAATATTGTCATCATTATCAATTAAATACGT
TTTGAGAACAAATATTTTTATCATTTTAACGATTAAAAAGTCGGGACCTCACTTTAGCCC
TAACTTGCTCATTCTCTCTTCAACGGGTTTGCTCAATCTTCAGCCCTAAAGTCGGGAGCT
CCAAGGCAGATTGGGAACTCAAGCTTCTTCAAATTTGGT
>TeaL_222214
TGAATTTCACGCTTTGGAATGGAAGACTACTTCCCAAACTCCAAAACATGCGAAGCTTCC
CCGTCTTCTCCCTTCTCCCTTCTCTCTAGACAGACACACACACACACACACACACACACA
CACAAAAACACTGGGTTGGTAGTGGGTACTAGTAGTTTCAAACTAAATCTGTGATTTCTC
TGAAACCACATCTCTAAACTGTAATCCCCCAAGAGTGGGAGTGAGAGTGACAGACAGAGA
GAGAGAAATGAGCAAGAAGAAAGTGCTAGTGGTTGGAGGCACAGGTTACTTAGGCCAGCA
TCTATTGCAAGGCCTTTCAGAGACCCAAGCAAGAGCACAAACAACATCCCCTTTTTGTTA
CGATGTAGCTTTCACCCACCATTCCAGTCCTCCGCCTTCTCCGCTGCTCGAAGCCATTCC
CAATGTTCTTGCTTTCCATGTCGATTTACGGACAGGAAATGGATTCGAAGCCATCTCACA
AGCATTTGGACAGCCTCATGTGGTGGTCAATTGCGCTGCACTCTCCGTTCCTCGTGCCTG
CGAAATGGATCCTACAGCAGCCATGTCTATTAATGTGCCTTCTGCTCTTATAAAATGGTT
ATCAACCTTCAAAGAGAACATTACTCTTCTGATTCATCTATCAACTGATCAAGTTTATGA
AGGAGTGAAGTCCTTCTACAAGGAAGAGGATGAAACTGTTCCTGTGAATGTTTATGGAAA
ATCTAAAATGGCAGCAGAGCAGTTCATTTCAACGAACTGCTTAAACTTTGCTATCTTGAG
AAGCAGTATAATCATCGGGCCACAGACTATCTCCCCTGTTCCAAAGTCCCTACCAATTCA
GTGGATGGATGGTGTCCTTTGCAAAGGAGATACAGTGGATTTCTTTCACGATGAGTTCCG
TTGTCCTGTCTATGTCAAGGATCTCGTAACTGTCATACTAACACTGACTAACAAATGGAT
CTCAGAAGGTAAGCAAATGCAATTGATTTTAAATGTTGGTGGACCAGACAGGCTATCCCG
AGTTCAGATGGCTGAGGCTGTGGCACATATTAGAGGATACAATACCTCATCGATCAAATC
AGTATCTGCATCATCAGTTGATCGTGGTGTCAAGTCCCCAGCTGACATATCCATGGATAT
TACTAAACTGATGCAAACACTAGACTTTTCTCCTATTCCATTCAGAGACGGTGTCAGATT
GACGCTTGCAGCTGAAGCTGGTTCTTGATGTTACAAAGATGTAGGTTTTGCATATGGTTT
TCTCATTCTTTGATGAGTGCTCTCTGTTGTAGCTGATACAAGAGTTTGTAAGACATTATG
TTGATGAGCTTTGTTTGGTTGGGTTTTTGGAATCTGGTTTTTGAAAATTCTTCAATAATT
GGTTTGATGGAAAAAAAATTAAGAAAGTAAAACATACATTTCACGTT
>TeaL_222215
TCTTTATCTGGGAGAGACGGAAAAGGCATTGCAAAGGGGAAAGTTCATTGTTGTTTATGA
TTGGATGCATAGATCTAAAAGAAGAAAAGACTACACAAAGAAGTTTAGATCGTTGATTGA
AGAAAAATCTGAAATTTGACAATGGTTGATCCCATGCTTCATGACATGCTAGTACACTTT
AATGGTTCTGTAAGTCACATTTTGAATGTTAATCCTTACAAGTATAACTACATGCAATTG
TTGGTTGATGCTTGTGAAGCTGCACTCACTAATGTACCTGGAAATTTTGGTGTGGGATTA
AATTTGTACTTTACAAACACACACTAAGAGTAAGATGGAGGTTAAATCTAATCAGGATGT
CATTGAAATGTTTAGTTCAAATTATGGTACTAAGGTGATTAATATTTTTCTAGAACTTGA
TCGACTTTTACCTTCATTTGTCGTAACTGATACTCCTACTAGTGGAGAGGGACACGTGAG
TAGTAGTAGCACAAGTACAAGAGGTGGTGTGGTTAGTAACATTGGAAATAGATTGGTAGT
ATCTGATGATTTATTTAGCAATGTGGATGACTACAACGATGTTAATTGGACTGAGTTAGG
GGATTTTGAATTTAGTAAAGCACATGTTGATGAAGAAAATGCTTATATCATTAGTGATGA
GGATAATGAGGACACTT
>TeaL_222216
GAAAAAATTGCTGTTTTCCCGTATCCGTGCCCTTTCTTGTAGCCCTCATTTCACTTCTGG
TCTCCCTTTTTCTCCTTCCCTTTCTGTTTAGAAGATTGGGATTCAAAAGTGGATACTTAA
CTCAATTTGTAGTCAAGTAAACCATCCGCAGCAGCCACGGTAGAGGGCAAATCTTTCACC
CCCAACCTACAAAGTTCCAACTATGCCCAATTCTGAAGGCCAAACATGAAGGTGAACAAC
TTGTCTTCCTCAGACATGTTTTTGATGTCCAACATTAGCGAACTGAATTGCTTCACATAT
TCCCTTACTGATCTACTATGTTTCAATCGCTTCAAAGCATCTCTTGCAAGGAAGGAACTG
CTCTTTCAATTCCTTTAATAATTCCCACGTCTCGATCACAGGACGAGCATCATCCTCCAT
CCTTGTGCGCCACCAAAGCTTTGCATCCCCAGAGAGATACATGCTTGTGATCGTGACTTT
CTCCGCTTCAAGAAGATGAGCGGCCTTGAAATATTGCTCCATATCCTATAAAAAGTTCTC
AAAGCTCCTTGGCATTGCGAGCATCGCCAAATGCCTTAAGGTCAGGGACTTTTACTTTCG
AAGGGACGTCACCATAACCAGAATGCCCACAAACAGCTTTCTTGACGATAGACAATTTGT
CTTCCACATTCTGCAACTTGTCTTTCCAAGCATCAGCCATGGTGGCCATGTCTTCCAAGA
CTCCCTTGAACCGATCTGTCGTCGAGGCCTTGAGGGCAAGAAACCTAGAAACCACGGCAT
CCAATCGATCCGTCAAAGAGCGACTTTCATCAACTGGCACCCCCACCAAATTCTCCAACT
GAGTCACCCGTTCTTTTAAAGCATCCATACCAGACACCATTTA
>TeaL_222217
ACTCAGTATCTCCCATAGGGATGCTGGCGTTAACTATGGGAAAACAGCAGGGCCAGATTC
ATATTTACTGGATGAAAAATCTCGTGATTTCAATCTTTTGGAAATGCAGCCACTGAGCAA
ATTGAAGTGGTTTGATTTCTGTTTTGGACAAGTTCTTCCCAATATAGTTGTTAGGAGTTC
CAATGAACTTGGGGCTGTTGTTCACTCTCGGCAGAAACTGGATTCTGTTATACTTGTGAC
CCTACAAAAGGTATCAGAGGCAGTGACAAGAAACTTGCTCTGCCACTTTGAGAGGCTAAA
TATTCAAAACTACATATTAATGGGTCCCAAATCTAATTTTTTGCTTGATCTTGCAAGACG
AGGACATCCTGTGATCGATGTGGACCAATTTTTTGACCATATGAAAAGCCAGAAATCGAT
AGCTTTTCAAGAAATCAGTACGGAATTGACCAAGGAGGTTTCAGTGGCAAGCTATGTAGT
TAAGATGATATTAGAACTTGGGTATAGTACATGGGTGGTGGATGGGAACATGCTTCCAGT
TAGTGGTGATTTATTTTTTAATTCCACCAATCCCAACTATGATTTCTATGTTGGGAAGAG
CTCTAAAGCTCTCCTTGTTAGGAACTCATCGTCTGCTCGGAAAAATTGGGTTGATGATTT
TATCTACAAGGTTGCAACGATGGCGGAGTCTTTGAAAAGTAAAGATTTGCTTTCAATGGA
TGACAGAAACTTTGTTTATGTAGTGGCGAAAGTATTAGAACAGAAGGGAGTGAAAATTAA
GAGCATTGATGATATGGGCTTTGGTGTGAACATCAACACGAGTAATGCTGATCAAACCTC
TTTGGGGGATGGAAAGAAAATAATTTTCTGGTCATTCGAGATGAGATTAGATTTAATTCA
GAAACAGCTCGAAGAATTAGGTATGTGGATTGTAGATGGCGATTCTTCATGCACTGCTGT
TGTTTGTCACCAGTCATAGTAGTTAACGGCAATTGTAAGTTTTTGACCACTCTGACCAGT
GATTTGCATACTCATTCTGTACTAATATTTTTTCACTTTCTTTTTATGGGTCTTCATCAG
ATCTCATATCACCAAAGTTTACATGACAGTTTTTGAGACACATAAACTTCGGTATAATCC
TCACTTACAAACTTATGTGGCACCTCCTTGTTTGCATTTGACACATCAGTCTGTGATTTA
AGAACTAGACATTTCATATTTGTGAATTTTTTTGTTTTTCTTGGGTATAGCATTACTCTT
TGGAGAATGTTACCTTGGGATTGTTCTGATCAAAGACTGCACTAATTTGAGAGTAGTTGT
AGTTTGACCCTAGATGTGCCCGACAAAGCAGGGGAACCACAAGCGCGCCCTCGAAACGAA
CTTGAGCTGTATTTTGACCCCAACAGCCCCACCAAGGTCTTAATGAACAGAAGCTGATAG
TAAAGGTGGATGGCAATCATGTCACCCCATGAAGACTCGAACCCAGATTTACTTATCAAA
TCTAATGAGCTCGCTCTAAACCGCTTGGCCTATTGTTTTCCTTTGTAAAATTCATCAAAT
GGCTGTCTGCATCCCAGTTTCTATCAAAGCTGATTATCAGTTTATATTTGTGGTGGAGGA
AACCATTTACATTTGTGTTAATTGCTTCTTATAATTCCTTGCTTTCCATATTACCATTTT
TTTTTTTTTTTTCTGATAAAAGAAAATTTGAGGTTGTATGTTCTTCCATGCTTAAAACTC
TAATGTAGG
>TeaL_222218
TTTTTTACAAACGTATCCTAGCCATACCCGTATCCTACTTTTTTAAGTTTTGCTGTATCG
CCGTATCCGTATCGTATCGTATCCGTATCTCGTATCTGTATCCGTGCTTTCTAGATTACA
ACCATAAGAACCAATTTTGCCTTCGATAATGTTTNNNNNNNNNNNNNNNNNNNNNNNNNN
GTTATGTTTGGATCTTTGATATTAGCCTCTAACCAACCCTTACAAATTTCGTTTATAAAA
GATTGAGACCGTGTTTTTTGGATCTTTGATTTGAAGAGGGATTTGTGAAGGGAAAAAAAA
AAGGCAGGGAAAAGTGAAAAAGAAATAATCTTATATTCCTTTTTCTTTTTGTTTTATAAA
TTCCTCCAC
>TeaL_222219
TTAGAGAGGGGATTGCTAGTTGGGACCAGACTACTAATTTGCCCATGATTCAAAATTCGC
TCCCCAATCCCCCTTAATCCTGTGTTTGCTTGGCCGGATTGCTAGTTGGGACCAGACTAC
TAATCGCCCACATGGGGAACTATCCAATCCCACCCCCGGGACAATTAGGTCCCCCAGCGG
ATTATCTTCCCTCAACCATCCAACAGTATAAAGAAAATCTCGAAGTATTCTTGAGTAGTC
AACTATCCAATCCCATCCCCAGGACAATAAGGTCCCCTAGTAGATTGTCTTCCCTCAACC
ATCCAACTGTATACAAAAAATTTTGAAGTATGCTTGAGTAGTCAACTATGCATAATACAC
TTTATGCATAAAATAATGTGTTATTTAGTTTGTTTTTTATACTCACGTGATGTGCTAGTT
AGTAGTACACATCAATTAGCCCAAAAGAATAAAAGAAATTTTTCATAAATATGAATCCTA
ACTGCATCTTGTAGTACACACCAAAACCTCCACATCGACGCCCTTGCAACCCTATCACGT
GCTTTTTCTCCATCAACAATTACCATATCAATGTCTTTCTTTTTTCTAGATTTCTGCATT
AATCTCCCCGAATTTCAATGGTTAAAAATGGACCCAAAAACAAAGACTACTGAATGTGCT
TAGTCAGTAGTACACATCAATTACCCTAAAAGAATCAAAGAAATATTTCATAAATATGAA
TCCTAACTGCATCTTGTAGTACACACCAAAACCTCCACATTGTCGCCCTTGCAACCCTAT
CATGTGCTTTTTCTCCATCAACAATTACCATATCAATGCCTTTCTATTTTCTAGATTTCT
GCATTAATCTCCCCGAGTTTCAATAGTTAAAAATGGACCCAAAAAAAA
>TeaL_222220
TACCATGCGGGTGGTGGCACATAGTAAGTAACAACAGATATTTTTATTTGTATAAATTTT
GAATGAGATAAATTCATGTGTACTGCAGAAATCAATATAGGGCTGCTACTGCTATTTCTT
CAATTTGATTGATAACATTGTTATTGGTGATGTAGAGTCTACATGTCACTAGAATATGCA
TTATACGAGAAATTTTCTGAAAAATTTAGCTTTGGAGTGTTAATGTTAGAGATCGTGAGT
GGCAAGAGAAACACTAGTTTTCATCTCACTAAACTCTCTCTAACCCCTTTAGGATGGGTA
AGTAAGTAGGCTATGCGTCTTTTGTTTTCCTCATATGATAACTAGTTGGTTTTGATTTTT
TTTTATTTTTATTTTTTTTATGGCTTTGGCTCTTAAACAAGCATGGGAGAATTGGAAAGA
AGGTAGCTGTTTGGAGTTCATTGATCCGTCAATAAGAGAAACATGTGACATTCATGAGGC
ATTGAATTGT
>TeaL_222221
ATTCAAAAGCTATTACACTTTGAGTTTATATACTCAATACAATCTTGATTCCTAACTGAC
TTTTCTAACCTCTCCTAATAGTCTAACCATAGAGCTCTAACTAACTAAAATATATTGTTA
CAATGTAACCAACTCACACATACGTAGTACATATACACCTGTACAATTAATACACACTAA
ACTGCCTCTGTTTCAGTTAGGAATGGCTACCACCTACTGCTGTGGTAGCAACAATTACTA
GCTTGGCCTTGGCTGCATTTGTGGCAGAAATCTTGTCTCTAATAAAATGACAATCCACTT
CAATGTGTTTGGAGCGAGTGTGAAAAATAGGGTTAAAGGCAAGAGCTATAGTGGATTGGT
TATGACATTAGAGAATGGGTGGAGCAGTGATAGCAATTCCTAAGTCAACAAGAAGCATCT
GTAGCCAACTAAGTTCAGCAGTGTAATGTGCCAAAGATCGGTATTCAGCCTCAGTAGAGG
ACCGGGAGACAGTAGGTTGCTTTTTAGCAAACCAGGAAATCAAATTAGATCCAAGAAAGA
CACAATAGCCAGAAGTAGATTTCCTATCGAAGATATCTCCTGCCTAATTAGAGTTAGAAA
AAGACTGCAGAGTAAATGAATTGGGTTGAAATGTGAGCCCATGGGCAAGAGAACCTTGAA
CAAAGCGAAGAATCCGTTTTAGCACAGCAAAATGACCATTGGATGGAGCATGATATGTTG
ACAAACTTGATTGACAGCCAGAGACAAATCAGGCCTTGTGATAGTCAAATATTGTAAAGC
TCCCACCAAACTTCTATATAGCTCATGCTGATGAAAAAATAGAGAATTTGAAGGAGTGGT
AAAAGGCTTAACAACAATAGGAGTGTTGCAAGGTTTGCAAGAAGTCATACCAGCTTTGGC
AAGAATTTCAGAGGCATACTTGTGTTGAGAGAGAACATAAGAGCTTCCAACGGACTTGAT
GAAAATAAGAAAAATGTCATCAACATAAACAAGCAAAATGGTGATGGAGGAAGATGATTT
CCGAATAAACAGCGAATTTGTCACGTTGACTGTTGACAAATCCTTGTCCAAGCAAAAACT
GAAAGTACGTGGAGTACCAGGCTCGAGGGGTCTGTTTAAGGCCATAAAGAGCCTTTTGAA
GCTTGCAAACATGGTGAGGATAAGTGGGATTGGAAAAACTAGGAGGTTGGAACATATAAA
TTTCCTCAGCCAAGATGCCATGAAGAAAAGCATTGCTTATATCAAGCTGTTTAAGAGGCC
AATGATAGTGCAAAGCCATGCAAAGCAAAACTCGAATAGTGGGGTGCTTGGCCACTGGGC
TAAAAGTTTCATTATAAGCAATCCCTTCTTGTTGCAAAAAAACCTTTGGCAACCAACCTA
GCTTTATGCCTAGCAATAGTGCCATCAGAATTTCTTTTGACTTTGAAAACCCATTTACAT
CCAATTG
>TeaL_222222
GATGGCTAGAAGCCAATGCAAATTTTTAGTGGTTAAGAAACGAGATGGAAGCGCGATGCT
TCAGTGCTGTGGGTGCACTCCTCTAGTAGGAGTGCTCGCCCTTCCAGCCACCGTTGCCCC
ACGAGCCCTTGCGGCCGCCGGCAGACTCGGTGCAGTTGGAGGCGTTGCTGGTGACGTTGT
CCTGGATCATGACAATGGCCGGGCCGGCAACGATGTTGTCGTCGGTGGGCTTGTCAGAGC
CGCTGGTGAGGACGAGGTACTCCTGGCCGGCCTGGACGCCAGTCGGGACAACGACCTCGT
AGCTCTTGCCGCTACCAGTGATGGTAGCCTCAACGGGGCCGTTGATGGTGATGAAGAAGG
CACCCTTGGCCTCGACGTCAGTGGCGACGGTGAGGGAGAGCTTGTCGCCAACCTTGCTGG
GGCCGGCGGTGTTGTCGGTGACGGCCGGGAAGGCCTTGACCGGCAGGGCCGGGTTGCTGG
CCGGGCAGGCAGTGATGAACTGCGCGGCGAGCGAGTAGACCTCGTCGAAGTCAAGAGGGA
CGTCGAAGGGCGACGGGAAGGGGCTCTGGCGCTTGAGCTGGTTGTCGCGCAGGTAGGCGC
TGTGGCGGGCCTCGACGGTCAGGATGGAACCGGCGGCGGTGAGGTAGGCCTTGTTGGTGA
TGTACTGGGCAGCACCGAGGTAGGCGCTGACACCAACACCCTCGAGGACGTTAGCGACCT
GGAGGAAGGCGCCGACGGTGTCGTCACCGAAGTTGTATGTGCAGGGCTGGGTCGGGGTGA
CACCGGCAGCGGTGAGGGCACCGCTGAGGAAGGAGACGTGGGTCTTCTCGTCGGAAGAGA
TCTCCTTGAGGTTCTGGTAGAACTCTGGGCTGACACCAGCCTTGAGGAAGTCCTCCTCAG
AGAACTTCTGGAGAGCCTGAGCGTAGAAGGTGTTCTCGAGGTGCTCAAGGGTCAAGGCGT
AGTTGAGGATGACACCATCGCTGGGGCCAGACTGGCGCTGCTCAACTGGGGCAGCAGCGG
CGAGGGCGGCAAGGCCGGCGGCGGCGAAGGCGTAACGCATCTTGATTGATGATTGAGGTT
TGGAAGGTTGTTTGGAAGGTTGTTTGTTGTATTTGGAACGAGTGTGAAGG
>TeaL_222223
TTGATCCTAAGGCTGTCCGGTGTGTCTTTCTTGGTTATTCTGCTACTCAGAAGGGTTACA
AATGCTATGACCCTCACACTCATAAGGTGTATGTTAGTATGGATGTCACCTTCCGTGAAT
CTGAGTCCTTTTTTACTTCTCCTCCGCCATCTCCTCAGGGGGAGAGTGGTACGGATGAGA
TTGCGGATGAGTCATATCAACATGAGTTATCTTTTTTCCTTCCTAGTCAGCGGTCTATTA
TTTGTGGTGAGGGGGAGCCTAATAGTTCTCTTGATGTGGAGCTTGACATTGGTGGCCATT
TGGACAGAGCTAATCTTAAGACTTATTCACGGCGTTAGAAAGAGCAAACTTCTCTTGTGT
CACCAGGTCAATCATCATCCCTTGTGCCAGTTCTACATCCTGTTTCCCTGTTTCAACTGA
TTCTACTGGTAATGATCCTCAGTCTCATTTCTTCACCTGTTGTTGATGGTCCTATTACGG
ATGATTTGAGTCTTCCTATTGCTCTCAGAAAGGGGGTTAGAGCTTGTACTCAACACCCTA
TTTCTAAATTTGTGTCATATGATTCGTTGTCTCCTGTATATCGTGCTTGTATTTCATCTT
TGTCTTCTGTGTGTATCCCACAGGGTTGGAAAGAAGCTGTTAATGATCCTAAGTGGAAAT
GAGCTATGGTAGAAGAGATGCAAGCCCTGAGCAAGAATAATACTTGGGAGTTGGTTCCT
>TeaL_222224
TGAACGGAATCTACTTTCCTACGTCTGATTGTCTTCAAGCTTCCCTAGGAACTAGAGCCT
AATGTGCTTGGTCAAGTTTCCTAAAAGGGCGGGAACTTATTCAGAAAGGGATTCGGTGGC
AGATTCAGAATGGGCAAGTTGTTTGGTTTTGGCATGATAGTTGGCTTCCATCCACAAGCA
ATCTTAAGATAGTGTCCCCTCACCCATCCAACTGTCCAATCACCCTTGTCTCCGATGCTA
TTGATCCTATTCACAAAATTTGGAAGATTGATCTTGTCAAACCTTTTGTGTCAAAGGAAG
AGCTCCATGTTATTCAATCTATCCCTTTATCTTTGGAAGGGAGGATACTCATGTGTGGCA
CCCAAGTAAATCAGGCTTGTACTCAGTTAAGTCTGGATACATTTTGGCCAAATCATTGAA
TGGACCCCCCATTGAGCTCCAACCATCATCTTTCTTCTCTTTCCCGTATGATTTTTGGAA
AAATGTCTGGAATCTTGAAGTCCCTCCCAAATTTCGTCATTTTTAGTGGAGAGCATGTAA
GAATCTGTTGGCAACCAAAGTAAACCTTCATAAACGCAAGTGCTCTGTTTCGTCAATTTG
TCCGATTTGCTTGAAAGAGGCCGAAACGGTAGAACACTTGATGTTTGATTGTGATTGGAC
CAAAGCTGTGTGGTTTGGGAGCACTCAGCAACTTCGTATTGATAAGGGCTCAGTTTCAAA
TGTTGCTCAGTGGACAGAAAAGTGGTTGGAAAACAAATCTGATGACTGCAATGGCAAAAA
TATTTTAAGCAAAGCAGGTTTATTTGGAAATCCAGGAACGAATATGTTTTTAATCATGTC
CCAATCAATCCTTCAGAAACCATTAACAGATTCTTGTCTGCTTGGAAGGAGATCCAGTCT
CACCTTATCGAGGACCATAACTCTTATTCAAATGCCACAGCTAACTCAGCCTCGGTTGGT
CAGGGATGGAAACCAGCTTTGGCAAGAGGCCGTAAAATCAACTACGATGCTTCGTTCTCT
TCGGTAACTTGAAGAGCATCTTTTGTTGCTGTCCTAAGAATTGCTGAAGACCATTTGATT
GATGGCATTGCCTATGCCTCCCCCTCTACTTCAATGTTACAAGCTGAAGCTCGAGCTTTG
CAAATGTCATGCCTTCTGACCCAAGTTCATAACCTCAATCAGGTTGAAATAGAAAGTGAT
AATCAAATGATCATCCACCTGTGTGTCTGAAATGGTGCCTTCTTGGGATTGTATGGATAG
GGAACCTAATATCCAGTGGTTATCTAGGAATGGGCAATGGAATTTTGTCTGGATGAAACG
AAGCAACAATAATAGGGTAACTCACTGGGTAGCTGCTACTCATGCTAGGATGCAACTTCC
TTCTGACTGGATGCTTGTCCTTCCCCTGATCTTGTTTCTTTGCTTCTTTCTGATGTTTTA
GCTTCCTCTTCTTAATATACATCTTGAGTTTAAAAAAAAAATATATCTCTAACCCTATGG
GATAGAATTAATAATAACATCCCCATAGAAATCCTAATATCACCCTTTTTTGGGAATTCA
TAGTCATAAGCTATGTTAAATGAGAATGGGTGCGTATCTATCTACTACGTTACAAGGACT
CGAGTATGGGTATCGGGTGCAGGTGCG
>TeaL_222225
CCCGTTACATACCCGTCATTTAAACCTCCCGAGAAAAGAGCATCGAAAATGAGAGAAAAC
CAGTAGACAGAGTCATACCCACCCAACCATCAAAGATGATGAGAGAATCAAAACAGCCAG
ATATGGAAGATCTTGAAGAAGAAGAAGATAGGATGATGCAACAACTGAGGTCCAAAGCCA
CAGAACTTCTTCTCAGAAAAGAATGGAACGAGTCCGTACAAGCCTATTCTCTCTTCATCT
CACTCTGCCATAACCAAATCTCAAACACCCACAACCACTCTGACCCAGATCACCTCTCCA
GGCTCCACAAATCCCTCTGTTTGGCTCTCTCCAACCGAGCCGAAGCGCTGTCTCGCTTGC
GACATTTCAATGATGCTTTGGGAGATTGTTACCAAGCTTTGAAAATTGACAGTGCTCATT
TCAAGACCCTGCTTTGCAAAGGTAAGATCTTGCTCAATCTCAATAGGTACAGTGCTGCTT
TGGACTGCTTCAAATCAGCTCTTCTTGATCCCCAGGCCAGTCTTAACTCTGAAACCATTA
ATGGGTACTTGGACAAATGCAAGAAACTCGAGTTCTTGTCTAGAACTGGAGCTTTCGATC
TCTCTGATTGGATCGTAAATGGGTTTCGTGGAAAGCCTCCGGAACTCGCAGAGTACATTG
GTACTGTGGAGATCAAGAAGTCTGAGATGGGTGGGCGTGGCCTATTTGCAACAAAGAACA
TTGATGCTGGTACTTTGTTGTTTGTCACCAAGGCAATTGCCACTGAGAGGGGTATATTGC
CCCAATCAAACAGTGAAGAATTGGGAAAAAATGCACAATTAGTTATGTGGAAGAATTTTA
TTGATAAGGTTGTTGAATCAGCCACAAAATGCCACAAAACCCATCATTTGATTTATAGGT
TGTCCACCGGTGAAGACGAAGATGGCCTTGAAGTGCCTGATTTAAGTCTATTTAGGCCTG
AAACAGAGGAGAGTAGCTTTTCAAATGAGAAGCTTGATATGGGTAAGATATTAAGCATAT
TGGATGTGAATTCTCTTGTTGAAGATGCGATTTCAGCAAAAGTATTGGGTAAAAACAGTG
ATTACTATGGAGTTGGGATATGGGTACTTGCCGCTTTCATCAACCATTCTTGTTATCCTA
ACGCGAGGCGCGTGCACGTTGGTGATTATGTGATGGTTCACGCTTCTAGAGATATTAAGG
CAGGTGAAGAGGTCACATTTGCATATTTCGATGTGCTTTCGCCTTTGAGAAATCGCAGAG
AAATGGCAAAGACTTGGTGTTTTAGTTGCAATTGTAAAAGGTGCAAATTTGAGGAGGGTA
TATGTGGAAAACAGGAGATGATAGAGATTGAGATGGGTCTTGATAGGGGACTAGAAGTGG
GTGGCATAGTTTACAGGTTGGAGGAAGGTATGAGGAGATGGATGGTGAGGGGAAATGAAA
AAGGTTTTTTGAGGGCATCTTTTTGGGCAGTTTATTCTGAAGCATTTGGATGTGAGAAGT
CAATGAGGAGGTGGGGGAGGCGGATTCCGGCTATGGAGGCGGTGGTGGATAGTGTTGTGG
AAGCGGTGGGAAGCGATGAGAGGGTTTTAAAGGCCTTGATGGAAGGATTGAAGAGAAGTG
GTGGTGGTGGTATTGGGATGGTTGAGATGGAGAGAGCAATGAAGAAACTAGGAAGAGGAG
TCTATGGGAAGGTAGTGAAGAAACAAGCAATGAGGACTCTTCTTGAGCTTTGCATTCAAG
AACAGAAGCACTATTAGTTCCTTACTAATAGCTGCTTGTAGTTCCTTACTATTTTTTCAG
TGTTCGGCACTATTAGTTCAAGTTTCTTTGACCAGTAAACATTGCTGAAGCAGAAGTCAA
AATTAGTCTGATATTTTATAATAATGATATACTTGTCATCTTTTTTTACCATATTTTATT
TATTATCTTGTGGGTATGTGTAGCTTTATTGGCTACACATTTGATTAACTTACTCTCACT
TGTGATTTGTCATTTGGAAG
>TeaL_222226
TTTTTAATGGATTTAAAACTAATATGGGTGAGAATATTTTGGTATTTTTGATGGGTTTAT
GATTAATTTTGTTGGGTTTAATTCACATAAATGCTTTTTAACTCTTGGTTTTTTTAGTGG
GTTTATGTTTTTTGTGCTAGTTTTGAATGTTGAGGCAGATGGTGTTTTTTTTCAACTCTG
GCAATTTTATTCTGTTATAAGGAAGATGGTGTTCCCAGGAGAAAGCAGTATAAGGTGGTG
ATTTAGTATAATCCCTCTCCCAGTATAAGGTGGTGATTTAGCATAAGATGGTCCCTCTCC
TAGTTTGTCTGTTATAAGGTGTATATTGGATGGTGTTCCCCAGAATTAGACCAATTCCTG
CAATGTAGCTTCATTTACATTTTGCATTTTTTTGAGTAACAATTTATGTCTATATTAGCT
TAGTAAGCAAATGTCTATTTCCTTTGTTATTGAGTAATACTGGTATTAGTTTTTGGAACT
TGGTTGCCTCTTATTGCATTTTTATAATTTTCAGCCCTTAAACTCTGGTATTGGGCATTG
TTAAGCTAATTTCAAGAGAATCAATACGCACCTCTATATTTTGTTCATATGATTACTTAG
CGGAGAAATTTTTTGACCTTGAATTCTCGTCCACCACTAATCAGAGTTTTTCTCTCTATT
TACTCAATTACATTAGTGTGTTTAAACATCCCCTAAGTATTGTGTTAAGCTAATGAACCT
AACTCTGTGTGGCTGGTGAAAAATAATTCCTCTACTAAACCCAAATAATTTGTATGAGGT
CTTAATCATGCTACTGTTGTTGTGAAGGGTCTCTCACAGAAGACAACTGAGGAAGATTTA
TACCTGATCATTGTACTTTTCTACTCAATATTTTTAATTACTGCATTTGTCAATTCCTGT
AGTTTACCACATTGGCTACATCTTATTATTTTTACCATCAATAGGCGGAATGGGGACCAC
TTCGCCATGTCTGCGTGGAGTTATCCGAAATAGTTTAATATAAAGGTTTTGTTGTGTTGT
GTTGACTTAGGCAGTTGAATTATATTTTACATTAAGTATGATGCTCTAATTCAGTGTTGA
CCATGACATGATTTTTATATGACAATTTTCCAGGTTGACTTGCAAAATGATGTATCCGTT
TTTATTTTTATTTTTATTTTCCATTTTTATATATATTATTTTTATATCATTATTTTTATT
TTTATGTCCCCCACCCCTAATTGAAAGCTGAAAGCTCATTGCACTATTCTCTTATTTTTC
AGGTTGATTGCCTTCAGGTAGATGGTGACTTACAGTAAAGGAATCTCGTATATTGTGCAT
CTACTAGGGATTCTTATAGATGGAATTCAAGTTCATATTTATGTTAGACAGGTCTTTAAT
ATATTGCTATGGTTTCAAAAAGCTTCTCTTTGATAGTGGTAATAGGGGGGGAAAGGTTCT
ATTACTCCACTACGAGGAATTGCATTGTGAAATCTATTCTCTTATTCTCGAATGTCGAGA
GTTGCATATCAAAAAAAAAATTAAAAAATTAAAAAAAATCTATTCTCTTATTCCCTCTAG
CTTGTTGCATCTGGTACTACTTTATGGTCTTTCATTTCAACCTTCATAGTCCAAAATAAA
CCAATCTGACAAAGAAGTTGCTCTTTTTTTTTTTTTTTTGAATGAATTGTATTCACTATC
CAATCCTTGGACAGGTGAGCATTTTGATTTGTTATTTTATATTTATTAGTGATGTTTATT
CTTTTTGATGTTTTGTGTTCATTTTTGTTAGAGATTATTTTAGTATGTCTTACATTTCTG
GAGCAGTTTCAGTTTAGAATTAATAGTTTACTCTTGTCTATCTTTGAAAATTGAAGTTTC
ATATATGCCTTGGTCTTGTCTTTGGTTACAAGTTGTCTGTTGTGGAGGAACTTCAGTTGT
CTACCACCTTTAAAAATAACAGATAGTTCTATTTGATAATTGGGTGTTTCTACGGTACTT
CAAGCATTGCTTAAAGATTGCTAGAAGAGGGTCATCTGTCAGAACTTGGGATTATTGTGA
TCGATGAACTGCACATGGTGGGTGAT
>TeaL_222227
CAGGGCTTTCCAACCCCTCTTAAAAACCCTACTATTAAAGCTCAACTCCTTTATTCTTCT
TTATATATAGATAAAGAAAAGTTCCCATCAAATCCAATTCAAAAAACACAAAACCCATTT
CACTCTCTTCTCTTCTTTCTTCACCTTTCTTTGTTCCTCCATCTCTTCAAAACTCAATAT
CTATACTTATACATCTATATGTGCTTGAACTCTTTCATGGAGCTCCTTCCGGGTCTGCCC
AACGACGTCGCTTTGGAATGTCTAATTCGAATACCTTTCGACCAATTCTCGGTGGCTTCC
TCAGTTTGCAGGGGTTGGAAAGCTCAGATTGAGCTGCCGGAGTTTCGCCGGCACCGGAAA
CAGTCCGGATTGGCCCAGTCAGTCATTGTGCTGGCACGGGCCCTGGTCGACCCGACCCGA
AAAACTCATCTAGCCAAACACTTGGCTCGGCTCGTTTACCGGATCGTGCTTTGCGACCCG
GAAACTGGTTATTGGTCGGAATTGCCGCCCGTGCCCGGGTTTCCGGATGGGTTGCCGATG
TTCTGTCACTTGGTCGGCGTCGGGTTGGAGCTGGTGCTGATGTCCGGCACGTGGCGGCGC
GGGGCCGATATGCCAGGTGGGCATAGGTTATTCTTTGGATGTGCATCGGACTTTGATCGG
ACGGTGTACGTTGCGGGTGGTCACGATGACGAGAAAAATGCATTGAAATCAGCAATGATG
TATGATGTGGCAAAAGATGAATGGATTCAATTAAATGACATGGCAAAAGAGCGAGACGAG
TGCAAGGCTGTATTCCATCGTGGCAAATTCCACGTCATCAGTGGATACCCCACGAACGCC
CAAGGTCGCTTTGAGAGAGATGCTGAAGCATTTGATCTAACTACCCAACAGTGGGACCCT
GTACAAGAGGACTTCTTAGAAGATGCCATGTGTCCAAGGACTTGTGTGGGCGGCAGTGAT
GCAAGGAGGCTTTACATGTGTCGCAACGGTAATGTGATGGTCTGTAAGAATGCCACCTGG
CAAGTCCTAGCTGGACTACCAGCTGAGGTGTGCAATGCAGCTTATGTGACGACGTGGCAG
GGTAAGTTGCTAGTGATTGGTTCTGCAAAAATTGGCGAACCTCATAGAGCTTATGTGATG
GATTTGAAGAATTGCAAGTGGACAAAATTAGAATCACCAGAAGAATACTCAGGCCATGTC
CAAACAGGTTGTTGTTTGGAGATTTAAAACCAAAAGCAAAAGTTCTTACTTGTATTAATT
AACCCTAGTTGGCCTTAAATTTTGAGCTAGAGATTTACCTTAATGTAACTTTTATTTTTC
TGAACTTTTCTTCACAATTGTAAGGGGGA
>TeaL_222228
AAAGTTTAAAATGAAGATTTACACTGCACATACAGAAACATGGAAAATCAGAGTAGGCTA
AATTTCTTAGGAGGTCTTAAAGCTCGCCCTTATTATAAAAGAATATTTGATAAAAGCACA
CGACTACTTTGCTTCAAGCCTCACATCTTAATTTTACTCATGAATGCACACAACCAGCTC
CTGGCTGCCACCCCTAGCACCGGCCACCACCCCCTCCCCTTCCCATTCTGCCACTGCTAC
TCTCTCTCTCTCTCATTTGCAAGGGTTGCAGAGGGGAGGCGCTGAAGGGTGGGAAGGGCT
GGGGTTGTGCCAGAGGGTGGGGAGGGTGGTGGTTGCTGGGTGGGGATAGGGTTAGGGTTT
GGGGGCTTAAAGATGGGGCAAAGTCAAAATTTTATGATAGGATAAAATA
>TeaL_222229
TACATATATATATATATATATTGGTCGGCTGTTGTTAAATTTCCTGTTAACAACAGCAAT
AATAATAAATAAATAAATTAAAGAAAAAGGAAAAGAAAAAAAATAATTAAGAAAACTGGA
GGACGGAACCTTCGTAAATGGTGGTCAACCTGATCCTGAAGGAACGAACAGCCATCTGAA
CCCGTCTTGAAGAATATCTCTGCAACCTCCTCTTCACAGAACCTGATCTCCATACCCCAT
CCCCATCCCCATCGCCCCCTTGTTGTTGAGATTGAGATTGAGATTGAGACCCCTTGGGCG
GCTTATAATGATCAGATTCAGAGAAGCAGGCCTCCTTATTATTGTTGTTGACTTGTACGA
ACAAGACGGGAGAAATCTGAGACGTTTTGTTGTGGCGGCGACGGCAGCAGCAGAGATGAG
GGCGGAGAAAGGAGGCTTTGAAATTGGAGGAGGAGGAGGAGGAGGTAGTAGTAAGAGAGC
TGGTACTGAAGCCTAGAAGGTGGGAGGACGAAGTAAATCTGATTGGCTTCAAGCTGGTCT
TCTGCATCCAAGGCCTGGATATAGTCGTCGTAGTACAAGCGATCTGAGTTGCACATGAAG
AATTTGGGAGTCCAGGTCGATGATGATGATGATGATGATGAAGAAGAAGAAGAAGAAGAA
GAAGGTGCTGCTGTTGCTGTTGTTGTTGTTGTTGGTGTTGGATT
>TeaL_222230
CAAATGTCACACCTACAATTTTTGTTTCAAAAGAGACACATAACAAGTTTTCTGGCACTT
CAAAAGGAATCCCAACCAACTGGGACAAATGCTTGTCGTATTGAGCTTAGTCGAAACGTG
AAACAATTTTCTAACATGATGTTACTCAAATATTACATTAAAATCCACAACGAAACATTA
TTTAACAATGGACTTTTAACAATCAAACGAAAGAATAACGAATAATTTAAGAACTGGGAA
TGCTCCACATTTACAGGGAGAAATTTCACTATGCTTTGTATGATGTATCATCTGACCTGT
ATGCCTTTTCAATTATATCTATAACCTTCTCTGCTTCCCTATATCGCAGGCACGCTGGCT
CTTTCTCCACCATCAAAACTGAAACTTTGCATTGAGATTTCACATTAAACCTTTGATTCT
CTGCTCGGCCCCGTTGGCTGCCATCGTTGTTCCTTTGAAAAAACCCATAAGATGCTGCAT
TTGAAGCAATGGGTTCGTGTACTTTACAGGGGAAGCCACAAATTTCTAACTAAAAACTAC
AAACCACTATCTTTGTGAAGCAGCCCTTCGGTTTAGTTTCCGCTCAAGTATTTCCTCCTG
AGATCGATTGCAAACACAGCCTGGAAAAGGGTTTGCGTAAAAATTCTCCTCTAGCCTCGG
TGACTCTCCTGGAAGTCTAAGATACGGCGCTCCAAGCCTATCAGAGTGCAACCTCTTAAC
CTCTGATGAGAACTTTTCCCAGGAAATCGCCCTCTCATCGTACTGATCAATCAGACTAAC
AAAACTTTGTCTGTCGGGGTTTATAGTCTTTCGAAACCCTTCAAACCTCCTGTGCCCTTG
CACCGCCTTTGCCATGTTCCCATCGTATGTGAAAACAAAAACATCGCTTTCTAGCGCTAC
AATATAGTCCAAAGCTGCAAGGCGATTCTGATACTGCTTGAAGGGTTCAAGCTCTTCTTC
AGTTGCGAGGGTGGAATGAGAGAAAACGTTTGGGAACTCAGCACGAAACGCTGCCATGCT
GTTGCTGCCATAAATTTCCCCAGCAACTATGTAGATTGTCGTCGTTGATGGGTACCCCAT
GGCCTTGAGGAATAGGGCTGCCTCTCTTGGAGACATCGGGCACCCCCCTTGGAATCTTTT
TTCTTTGCTGTCTATTTCTTTCTCTTTCCAATGTTTGACATTGTACCTCATAACACGAAG
TTCCTCATCCTCCTCTGCAGTCAGATTGTGACTGCAGCCGGTGAATGCAAGCATATCTTT
CTCATATCTTAAATGGAGGGCAACATATGGCTCGCTATCGTTCCTAAGTCTGTCGACTAG
TTTTTGCCCGAGATCCTCAATCTCTGTTGTGTATCGAAGAGCCTCATAGTTGGCACGACA
TCTGAGCCTTTGTATAGAGGTCGCAAGGCCATTATTGGCAAGTCGCGAATCAGAATGGGT
AAACTTCATTACTTTGTGTTGTTTCAACAAATGAACCATCTCTCCTCTGTAGTAACTAGC
CTTCGACCACGAGATGGGGGCCTTCAGGAGGGGTTGGATTGCCGTGTGGCTTGGTGGCAA
AGATTCAATAATCTCAATATCGTCTTTTAGAACCTCAATGAAGTGCCTCCAATCAAAAAT
ATCCTTGAAATCACTTGGATCGGTCCAGAAGGACTCATGGTCGAGAGAAGGAAGAACCAA
TGTGGCATTCATAATCTTTGCTACGGCAATCATATCACATATCCCTGTTCTCATTTGATT
CAACCCACCATTGGCATGAACTAAAATGTAACCATTAGTTGCAGAACCTGTCCTTATTCG
ATTCCTTGGCCGATCAACACATTGGTAATAGCTATCGCTGTTTGGTTTCATCCAAATTTC
TGGTGTAGGAAACTTCTCCAATAATCGCTTAGGCATGACAGCACCAGACGATTCCTCAAC
CCTCTGAGCCAAAACCCAATCATCCTTGAAACTCTGAAGAATTAACAACCCATTCTCTCT
TTTCTTCCCATTCACAACCTCCACATTACCACTACCCATCATCAACGAAACCTTAACGAA
CACCGACACCATCACCATCATCATCAAAACCCCGAAGATCGCACGGCCCACATTCCTCCC
AGATACCAAATACTGTAAAATAGCACAAGCCCTCAACACCGAATCCTCCATCCTCACGTA
CGGACTCTTCTTCTTCAAGTACCTAATCGCCTGGTAGTGGTGGTGATTGTGATTGTGATT
GTGATTGTGGTTGGTGTCTGAATCGTCGTCACAATCGTCGAGTCCGTTTGAGAGGAAAGC
AGTTTCAAGGCCTTTCTCGGCGTCCATTAAATCGGGGATGCGGCGGCGGTGGGTGGTGGG
ACCGAGAAGTCTTGGACTGCCGCTGCAGGAGGAGGAGGAGGTGGTGGTGGTGGCGCCACC
GCTTGACATCGGCTGTTGGTCAACGAGAAAGTGAAAAACAAAAACTGAGAATAACCAAGA
AAAAATGATGACAGAGAGAGAGAGAGGGAGAGAGGGAATTGAGGGGAGGTTATTGATTGA
GAACCGCCGGTTTGGCTGGTGGTGGTGGTGGTGGTGAGTGGTGGGTATGGGTGTTGTGGG
TGTTTTTTTTT
>TeaL_222231
TTGCGGCTTCATCAATTCAATTCAATGGGTACCTTGTCTACATCTATTGTAGGTGGTACA
AGTCCCCTTATTATTTTTGTAGGGCCCCGTGCAATCCTTAATACATGCCGGACGATCTTC
CTGTAGTAGTTAGACTCGTCAAATGTGGATTTGAGTTAAGAGCAAGAAACCTTCTAGTCG
TCTCTGATTCCATCAAGAACTCTTCTTCTCCTTCTCCCTCATCTGCAAAGCATTCGGCAA
TGGTAGCATTGCACTCACCAGAGATCATTGAGTTGCTCATTTTAGCCGAAGCTGCTCCAC
ATATATAGAAATAGAGAAATATTATTAAAAGTATGACAAAAGAGAAATGGAAGTGGTATG
ATTTGATCTTCATTT
>TeaL_222232
CCGCTTTTTAAAACCTTGATGGTAACTAATCCTAATAGTTAAACAAACAAGCATCTAGAC
ATTATAGCAGCTTTTAAAGATTGCCTGGAGAAAGTAAAGAGGTAAAAAAGCGGAAGGCGA
GGAATCATATAGAGGCAAACACAAGCACAACAAAACAAAGTAACAGAATTCAACTGCAAT
TCATCAATGACCAATTCATCCAACATTCATTGTTACAGAAATGAAAATGAATATAACAGC
AAGTTTTAACTATTAGGAATGAAATTGAACTTGTCAAATTTGTACGCTGGTTTTAAGCAG
AGCCACCAAGCAATGCCCTGACAAACAAATTTACATCATAAACTGTATGGGTTTCAATTG
AATCGAATAAAAACCAATCTAGACTCTTTTAAAATTCAGGAGTGGGGTACTTACAAAAAT
ATGAATAAATTAAAATCTCATTGAGACTGAAAGTAAAAACTAATATCTTTTCTTCTTTTT
ATAAATCTGCGTGACGTCAGCCTATCTGTGTGATTTCCGCCCTCAGCTCCATTGAGACTG
TAGGCATTATCTGGAAGAAACCTCTAAAGAGATTAAAGAAGATCCCAATTAACACACCTT
TGCTAGAAATAGAGGGTATAAGAATTCTTGTCAAATAGAACATGTCACACTGTGGTTTCA
AATTTTAGACCTGTTCAAAATATCAAGGTGCTGCAATACAACTCAATAAAGGAGATATAG
CCTAACATTGAGTACCATAGCTATGACACATATGAACAGGAAGATGGGAATCTAACACGA
GTTCATGGAGACTTTGAACTGATCTCAAGTAGCAGTGATGTGTCCAGAGCATGAAGTGCT
AGTAGTTTGCATAGAATAGATACGACTGTGCCTCTGATTGGCACCGATAAGAATTAAATG
GTTCAGTATATTTTTAGTTTTTTTTTTTTTTTTTTTGGTTACAAAAAGAAGGGGTCACGC
TGGAACCGCAAGTCCCCAGCCCTGGGCTAAGACACTGCTTGAGGCAATGTATAAGGGCGT
CATGCCAAGGGGCGATGGAGGATCGAACCCGGGTGAAACCGTTTTTGGGCCGATCCCTAA
CCACTGAACCCACCCCTCAGGGGCGGTATATTTGTAGTTTGAGTGAGAAACCTGCTATTT
AAGGTTGCTAAAATTTTAAAAATCTAAAAGTTGAGTTCAATCAAATGGCAATCATTTGGT
TATGGCTTTGAATCCAACCAAATCCAGATCTCTATTATAATCATGAACCAACTTAATCCC
GCAATTCATGGTGGTGTTGTGAATGGTAGAGGTAAACATTATTTTTGACCTGGAATTTTC
AGTCTTCATAAAGTGGAACGTATTTGTGTCAGATTCTGTTGGGGAATGGAGATTTTGATG
A
>TeaL_222233
AAGAGGTCCAAAATCCTTTCACATTCTAGAGATAGAGAGTACTCTTTTATTACAATTTTT
TTGTGAAATCTACTCACCACATCAATGGAAAATCAACTTGAGGAGCTCATACCCAAATTT
GCCAATTCCATTATCACCAAAGCAAACAACAACAAAATATTCACTACCATCCTCTTCTTC
TCCCTCCACACCATTTACAACCATTTTCGTCGCCGACGCTGTCACCACCACCACCTTCCT
GTCTCCACATTCAAACCCAATCCTCTCAACAATGACACCCCTCACTGTGCAGTGTGCCTC
TACGACTTCACCGCCGGTGACACGTTCCGGAAGCTTCCAAAATGCAACCATTGTTTCCAT
GTTGATTGCATTGATGCATGGTTTAAGTCCCACGCAACATGTCCACTTTGCAGAACACAA
GTTCTTCATCTTCCTTCTCGGCATCGACATGGAGGAGTTGTTTTATCTTATTTTCTTTCG
TTTTCTTGGAATTTTCTCGGGAAAATGGAGAATTATGTTAATGATGAGTTTACCGCGGCT
TTTGTTGAAAATTTGAGGCACTTTTCCTAGTTTAATTAAATCGTATCTTTGTTATGAGCC
TAGCTTTATTGCTTGTTCTTATTTTGTAATTTTGTATTGTAAAAACAATTGGCATTCATT
TTGTCTTTGAATTGC
>TeaL_222234
GTTGAATTAGTCGCGTGAAGCTCACCTATTATGGGGGGCGTATGTGATAATTTTTCCAGT
CACAGACATCTCCGCGGAAGATTCTTTCGGGTTTAGCTCTTTGATTCGCTGAAAGATTCT
TTTGGGTTTCTTTCTCTCTCCTTTTTTTCAGGTGTACCCTTTAAATCATTTTTCTTTTCC
TTTGATCAAAGAAGAGCCAATCGGTCTGCTTTTGAATACCGATTACGTACAGTAGACAGC
GCATCCCCTCTCTCTAGACTTGCTCCTCTCGAAGCAATACTATTCGACATTGATGGAACT
CTATGTGATTCAGATCCCTTTCACTACCAAGCATACCGTGAAATGCTTCCAGAGATAGGT
TTCAATGGCGGGGTTCCAATTACTGAGGAATTTTATGCTGAATTTATTTCTGGGAAGCAT
AATGAAGACGTGGCTACATTCCTTTTCCCTGATGATCACCAACGGGGCATAAAATTCACG
GATGACAAGGAAGCCATGTTTCGGAGATTGGCAAAGGATAAAATGCAGGCTGTGAATGGC
CTATACAAACTGAAGAAATGGATCGAAGATCGTGGTTTGAGACGGGCTGCTGTTACTAAT
GCTCCTAGAGAAAATGCTGAACTGGTGATTTCAACTCTCGGACTTTCTGATTTCTTTGAA
TTTGTTATTTTGGGGAGCGAATGTGAGCATGCAAAACCGTACCCGGATCCATACTTGAAG
GCTCTTGAACTACTCAAGGTGTCAAAAGATCACACTTTCATATTTGAGGATTCTGTTTCT
GGAATTAAAGCTGGTGTGGCAGCTGGGATGCCGGTTGTTGGTCTGTTGACTGGAAACCCG
GAGCATTTTTTAATGGAAGCAAAGCCTTCATTTCTTATAAAGAATTTTGAAGATCCAAAG
TTGTGGGCTGCTCTGGAAGAGCTTGATGGAAAGTCAGGTGTGACAAGAA
>TeaL_222235
TTGGACTAACACCTATTCCAAACAAAATGCAACAAATAACATGACATACACAATACAATG
CAACATCAAGCATGCAAACATGCAATGTAAGGCATGCAAAACGCAATGCAACTACATGGC
ATACACAATGCAAAGAATAACATGGCATACACAATGCAAAGAATAACATGGCATACACAA
TGCAATGTGACATGATCAACTTAACAAAGCTAATGACATGCAAACAATGCTAATGCATGC
ATACACAATGCAAGGCAACATAAGCATGCAACAACATGATGCAATGTAACAACATTCACA
TAACATGCTCGATGGACTTAAACCAAAATAGACAGACCTCAGTCATGCCCAAATCAGTGG
CCATAATGATGAAACTAAGGCATGAAGATCAAGACAAGCATGCTCAATGCAATGGCCCAT
CAACTAGGCATAAGAGCACAACT
>TeaL_222236
CCGGCGGGATCTCTTTTAGCTGCTGAGCGTTGGTTTCTCCTGGTGCAAGACTTTCAACTC
TTAAAATGGCTGGCGGTAAAGCAGGCAAAGACTCAGGAAAGGCGAAAGCCAAAGCAGTGT
CCAGGTCGGCAAGAGCAGGACTGCAGTTTCCTGTGGGAAGGATCCACAGACACTTGAAGA
ACAGAACGACGAGTCATGGTCGAGTCGGTGCTACTGCTGCTGTCTACAGTGCCGCTATCC
TTGAGTACCTGACTGCTGAGGTTTTGGAGTTGGCAGGAAATGCGTCCAAAGATTTGAAAG
TAAAGAGAATCACCCCCAGACATTTACAGCTTGCCATCAGAGGAGACGAAGAGTTGGACA
GCCTCATCAAAGCCACCATTGCCGGAGGAGGTGTCATTCCACATATCCACAAGTCCCTGA
TCGGCAAGAAAGGATCTCAGAAGCCAGCGTAGACTTAGTGTTCCGGTTCAAGACTTGTGT
GAATGAGACTTTGATTCCATTGTTGTGTGACTTATAATTAATTTCACACATTTAATTTTG
CCTCAGTTGTTTGAGGACTCTTTCGTTTATTTAATTATTTAAAACTATTTCTCTAAAGGT
ATTTTTTCACAAATGATACATAGATCTTAACCTGTTGGACAGAGTTGTTTTAGAGCATGG
AATTAAAAAAAGCTCATTCTTTCATAAATTGGTAAAATGATAGTTTGCTTTTAAAGGGGT
GTAGATATAAAGTTTGAATGTAATTTCTTTTTAGCGTACAAATGGATTAAGGTTTTAT
>TeaL_222237
CCTCGTTATTTGAGCATGTCCACAATGACAAGCCTTTCTAAAATGACAAAAATACACTCT
CTCTCCTACGACGACGCTGTCTCTTTCTCTCTAACTCTCACCCACCGCCGTCGCCACCTC
CACTGCCAACCACCACCACAGCTACTCTGTCGACTCTAGACTCTTTTCACGGTGTCCGTC
ACAGCTCCGCCATGGCCAGATCTATACTGTTTGAGAAATGATTCGAACAGACCAGATCTG
GTAACATGCCTCGTTCTTTCTCTCTCTCTCTGCTACATCCATGGCGCCGCACTTAGGGTT
CTTCGTCGCCGATATCAGGTTCGGAAGATGGAATGCCACATCAGATCCACACAGATCTCA
AAGCTGTGTGGTCTCCTTCGATCTCGGATATCAGATTTGTTATATATGTATATATTTATA
GATATGCGTGTGTGTGTGTGTGTATGTAGCTTAGATTCATTTTTATATCAGATCTGTTAC
CGTTAAAAGTTATATATTTATATATTGCTTTGAGCTGTAGCTCAGATTAATTTTTTTTTT
TTTTTTTAGTT
>TeaL_222238
CAACAGAAGTATGGTAAAGTTTTCGGAGAACTGTAGCAAAACCTGGCAATCAGTAACCCA
GGAGTACAAACAACCAAACACAAACACAGAGAGAGAGAGAGAGAGGGAGAGAGGGGTGCC
AGCCATACGTCTAAAAGGGATACAATGGCGACAGAGTCTGGAAGGATGGCTGAAGCAGAC
AGGGGAATAGATTTTACAGAAACAGAGGAGTTCTCTCCAGAAATAGATTTTACAAAAACA
GAGGACTTGTCTACAGAAGACAGATACGAATACAAGGCGTCTGATTTTGGGAGATCTAAT
TCTATGGAAGCTGCAATATACAAGGCAGCTGTAGATGGAGACATGGATGGCCTGACAACA
GCACTACAACAAGACTCCGAACTCAATCTTCTCAACCAACTCACCCCGCGAGACAACACG
ATTCTTCATATCGCCGCAAGGCTAGGCCATCACCATCTAGTGGAACCAATCCAAAGTCGC
TCCCCAGACCTTTTCAAGAGCAAAAACTACAACGATGATCATCCTCTACATCTTGCCGCA
GCTGGTGGTCATCTATCTATTGTCCAGTCTTTGATCACTAATGCTGTCCAGTGTGCGAGA
TCTTGGGGCCCAGAAACTGAAGCAGTGCTGCTGCAGGAGTGTTTTAATGTCATAAATGGG
AAAAATAAACAAGGGAATACTCCATTGCATATGGCCGTAAAGGATCATCAATACGAGGTG
GCTATGTTTTTGTTTACGCGGGCTGGAAGTGTATTAATTTCATGTGTTCCGAATCTGGAA
AAAAAGTCACCCTTGTATATGGCCGCCGAAGCAGGGCATGAGGAGCTCTTTGAGCTTATG
ATGCAATTCGTTGCTTCGAATGTTGACGCTCAAAATATGCTCAAGGATGGCCAACCACTC
CTGCACGTTGCTATTGCAACAAGGAACGAGGCTGTTCTTCAGACAGCATTGAAGCATGGG
TCATCTCTCATAGATGCACCTGACAAAAAAGGGAGAAAACCTCTTTCGTATGCAGCATAC
ATAGGTTATATTGATGGGGTTTGCTACATCATGGACACGTTTGTTGATTGCACATACAAA
AGAGATGGTGATGGGTCTTATCCCATTCATGAGGCATCGAGCCAAGGCCATATTGAAGTT
GTTAAGGAGTTTTTACGACGATTTCCAGATTCAAGAGAGTTGCTAAACAAACAAGGACAA
AATATTCTTCACGTTGCTGCTAAGAGTGGGAAACCCAACATTGTTAGTTATATGCTTGAA
GCCCCTGAGCTTGAGATGCTTATCAATGACACAGACGAAGATGGAAACACCCCATTGCTT
TTGGCCACAAAGAATGCTTATGCTGAGATAGTGGGCATTTTGACATGGGACAAGAGAGTT
AGGTTAGAGATAGAGAATGGTGAAGGCTTTACCGCTTTAGATGCTGTTTCCAATTACGAG
GGGACCACTCCAAGTCACCAGTGGCTGACATGGATAGCCTTGATACAAGCTAGTGCACCA
CGAGGGCAGCCAAAGACCATCAAAAAGAAAATAAATCCAAATGTCAAGGCCTACAAGGAT
AGGATTAACACTCTCCTGTTGGTGGCAACAATTATTATCACTGTGACCTATGCGGCTGGT
ATCACTGTTCCAGGTGGATA
>TeaL_222239
TGTAGACTATGATCAAAATTGGCAATAATGTCATGTTTTCAACATGAGAAGGGGTTTATG
AACAAATAGAATCTCATACTAAACTACTTACAGAGCTTTGTAAAGTATCCCTTTTGCACT
AATAAAGATGCAATTAGATGGAAGGCATTCAAACAAGAAAGTGGAAACAGATTTGCACGA
GGGCATCAAAGATGCAAATAATAAAAACTGAGGATTTTGATTTTTTCTAGGGTCTTCAGT
ACTGGATCAGATGAAGATGAAATAACATTCTCATTAAATCTACATTCTACACAAAGCAAA
CATATAAGAAGCTAACACAGGATACAATCATACAGCTTTTAATTTATTCTATGCTGCTAC
TGGATTGGATTAATGTGACCAAGATTGTACCATTTAGGAAGAGAGAGCGCCC
>TeaL_222240
AATACAGGTTTGTAGGAAAGACTTTGATGTGAAACAAAAGTAAGAGGATGACAACTTCGG
GTAAAAAACAATTGAGCCAAAGAGTTGTTTGGTCCAGAAAATCCCTATTCATAAGTCCAA
GATAAACATCCCTTGTACGGTAATATGATTGTACAAGTATATTTCAAATTACCAAGTTGT
CATGCAAAATGAAATGTTCCATCCTTCACCCTTAACTGTTGATGTTAATATAAAAAAATA
CCCAAGGTACATATCAGCGGTTCACCCCTAACTGTTTATGTTAATATAAAAAATACCCAA
GCTNNNNNNNNNNNNNNNNNNNNNNNNNNNCCATCACTACGCCGTAATTAGTTGAAGAAT
TTATGTTAGAAAATCCAACTACCATCACATTGCCTACAACAGAAAATTGTCATGTAAGAT
TGATGATCCACCATTTAACCAATAGAAAAATGCATTGCCACAGTCCAACCATCCTCAAGC
TGATTCGAAATAAAAATTAACATCTGCTTCTTCAGCTAGTTAGAACTCTCTATGTTGAAA
GTAACAAATTTTCCAGTAATCTTAATTATTCAATATCAGCGGTGAAACTGATATAGAACC
CAGCAGAGTTACACTAAAAACAAGGCTTTTTGACAAGTTAAATAGAATATTATTGTCATG
TAAGATTGATGATCCACCATTTTTTTTCCTTTTTTTTCTTTCTTTCTTTCTTTTCTTACT
TTTTTCTTTTTATTTTTATGGAAGATGATCCACCATTTAACCAATAGAAAAATGCATTGC
CACAGTGCAACCATCCTCAAGCTGACTCGAAATAAAAATTAGCATCTGCTAACTTTAGCA
GGTTAGAACTCTCAATGTTGAGAGTAAAAGATTTTCCAGTAATCTTAATTGTTCATATCA
GCGATGAAATTGACATAGAATCCAATAGAGTTACACTAAAAACAAGGCTTTGTAACGAGT
TAAATAGCACAAAAAGCAGTAAAAACGATGGTAATAAGCCTCTAAACAAGAAAAATGAAG
TCCCTA
>TeaL_222241
CCAAATCATAAAATTCACTAATCTCACTACTAAGAGCCGGACTTTTTGCCACAGACCAAT
GTACAAAAACATTACAATAATCTACTAAAAAAAACAACCAGCCAGGACATAAATACATGG
AAACCTCAGTGAACAGTTAAACATAGAAACAAATTCACAATCCAATGGAAAATGTTACAA
GTGCGGTTGTATGCTCTTTTAATCAAAACTACCAACCACTATAATAACATCAAGCAATAG
ATCAAGATTTCTAAACTCAGTACCTTCACCACAAGGGGACTTCCTGGTATTTATGAACTC
ATCCTAATGAAATGCCAAGCAGAATCTTACACCACAACATGGAAGCATCATA
>TeaL_222242
AATGTTTTTGCTGGAGTATGTCTTATTGCATTTCTTACATTTGAAACCAGACCTGTAAAT
TGCTGGCAAGTTAAAACCTGATGGACCTTTCCTTATTAGTGGTTCAAAGCATACTGGGCA
TGCAAACAACTCAACTTCGGTTGTATCTTGAGGCTGAGTGATTGATTCCCGTTCTAGAAC
GACTGCAGAGGTTGCACGGACTGTGGAGCGAAACGACGGAGGGGAGAACGGGGGAGGGGG
ACGAAATTGGGAATGGTGAGAAAGGGAAGGGCATTTTGGGAATAAGGAGGAATGGTTAAG
AGGACGAATCGAAGATGAAGAAGAAGCAATCGCCATTGAAAATTGGTGGGTATTTTTCAG
ATTCTACAAATTCACCCTTTTCAATCAGCGGGAGTATCAAACCCACACCTAACACCAAGT
GCTGACTAAAAAAAAAATTGAACTTGTGACTTGGGCTTAAACCCCAAGCCTTATCACAAC
GCTAGAATCCCACAATGCTAGAATCCCTTGGGATACTCTTTTCAATCTTTACATACAAAC
AAAGTTATAGCTACATATTATTTATTTGGGGCTGATTTGATTTGCGTGGACGAACCCAGT
ACATATGAAAC
>TeaL_222243
CTTACACACCAAAATAGCTGCCAACACCAGAAGACGATCCACCTCACCCACAGGAATTAA
TTCTGACTTGGCCAAATTAACTCGGAGCGCAGACACCGCCTTAAAGCACAGCAACACACA
TCGTAAATGCCCAATTTGTTCTGCATCCGCATTGCAAAAGATAAGCGCATCATCAGTATA
AAAGAGATGAGAAGCCACCAGAGGAGCAAGCCCCTGCCCCACCTTGAAACCCGTCAACAA
ACCCCCTTGAACTGCCTTGGACAATAAATGACTTAATGCCTCCATTACCAAAATAAACAA
TAAAGGAGA
>TeaL_222244
TTTTTCCTACATGGTGAGGATTACGGCAAGGGGATCCTCTATCTCCTTTATTGTTTATTT
TGGTGATGGAGGCGTTGAGTCGTTTATTGTCCAAGGCGGTTTGAGGACGGGTTTCGAGGT
GGGGCAGGGGCCTGCTCCTCTGGTGGTTTCTTATCTCTTTTATGCTGATGATGCGCTTAT
CTTTTGTGATGCGGATGCAGATCAAATTGGGCATTTACAATGTGTGTTGCTGTGCTTTGA
GGCGATGTCTAGGCTCCGGGTTAATTTGGCCAAGTCAAAATTAATTCTTGTGGGCAAGGT
GGTTTGTCTTCCGGTGTTGGTAGCTATTTTGGGGTGTAAGGTGGCTCAGTTACCAGTTTC
CTATTTGGGACTTCTTTTGGGGGCTACCTTTAAGGCGAAAAGGGTGTGGGATGGGTGGTA
AATAGAGTGCAGCGAAGATGGGCGGGGTGGAAGCGGTAGTATTTGTCTAAGGGAGGGCGG
C
>TeaL_222245
GTCGGAGATGGACGTGGCGTTCCGTGATTCGAGCCTCAAAGGCCCGTTGTGGGAAGAAGT
TTCCAGGTGATTGTGATGAGTTTAATTTTTTTTTTTTCTTTTTTTTTTGGGTTGGATGTT
AGAGATCTGATCAAATTACAGCTGAATTTTTGGTTTTTTGGGTTTAATTTTTATAGGTCA
GTTAAGAGGAATTCACATGCGTTATAGAAATTTTTTTCCGGGTATTCCGTGTTTGGGTTT
GCGTCATTTTCTCGCATTTTCTTGCTGATTCTCGAGAGAGAAAGTTAAGCTGAAGTGTGA
ATTGCTTTAAAGTATTGAATTTGTCTCCATCTTATGTTTTTACTTCCCGTTTAGTACAAT
TCAGCTGAGATTGGAATCAGATGTGGACTATATGGAGTGAGTAAATTATTGTAGCAGCCT
GAATTTTATGTTTGTTTCCCTAGAAAATAAGAGTTTTAACTTTTTTTCTTTTCCTTTGAT
CTCCTCACGAATCTTTTTGTTGTTATTTCACCTCAATTTTCTTCTACTTTCTCTACTAAT
TTTTTTTCTTGTTTAATTAATGTTTCAAATTCAATCACTATGATTATTTTATGTGCAAAG
AAGATTAGCTTTTTTGTTTTATCGATAAATTCAAGTTGAGAAAGAAACACAATTATAATT
GTTTTTCAGGAAACTAGCTGAGCTGGGTTA
>TeaL_222246
GGGGCAGAGGGCGTTGTTGTTGCCCGGTGGAAGAGTAGGGAAAGGCAATGCTTCTTTTAA
GTCATGGACGAACAAGGTGCCAAAGATTGCAGAGATTGGAGAAGAGGGCCCAGAATTGTG
AGTCTTTCAAGTTCTTAAATTGTTTGTTCAAATTTTTAAAAATTCTCAATAGGTAATTGC
ATATATTGATTTCAACACTTGGAAATGGTTTCGTGGATTTTTTGATTGATTTGTACATTG
TTGTTGAGAGATATAGGGTTTTGTTCTGTTTAGTTAGGTTGTTTCTTTTGCTGGTACATA
CGTGTGTGTAGATGGTTGATGCCTTCGCTGTGCATTAAAATAGTTACTATTTTGCTTGTC
AATAAATAAATAAATAACTGTTGTACAAAGTGCAGCAAAGTCTATTATGATAGCTCATAT
TGTTTGAGTTCTCTAATTTATATTTTTACAAGTATACAAGAGTCTGACCATTTTAGGTGG
TCAGATGGGTCACAATTGCAATATCTCCCACTCCAAGTGGCACTGCATTTGGAGATGCAA
CATGTCAAAAGTTTTAGATCACCAAAATTTTGATGGTGAGACTCACTTGTGGAATTAAT
>TeaL_222247
GAACTTTCAAACTTTACCTATCTTCATAGAAAGTTCAATCTACAGAAACACAAAGTTGAA
TCATAGAAGAGACCACCCATTTCTATAAAAATCCATTTCTCACATATCCATTGAGTCAAA
TCACCCAATAGACAAACAGTGTGGCCAAACAATCCAGTACAAAAACCCAAGTTTCTGAAC
CCTAACCATGTAAAAAATGAAATTTAAAAAATCCCCCAAAACCCACAAGGGCTTTAATCT
ACAAGTGACAATACAGAAAAATTGGAGTTTCTGTCTAACAACTAACCCTAACCTGTACTC
AAAATCATCAATTACTACTTTTACACATGGCTTCTGAGACATGTTTTGGCCCAGAATTCC
CATATAGTTACAGATCTAACCTGAACAGAACAACAATGTTAGGTTGGTACATTCACGTAA
TGTCCGGTTTTCCATCTGTGTCTGCTAAAATCAGATACAAACCTGAAAGTAAGGCCGCAA
CCTTCAACCTTGCACTGGTATGGCCGCTCCCCAGTGTGCACTCGTAAATGCTCGGTCCTA
GCCCATGCCCACTTGAATGTCATGGTGCAACCCTTCCACAGGCATTTGAGAGGCCTATCG
TCATCATGAACGCGTTGATGTATCACTGCATATTTGTGAGAGCTGAACTTCTTTCCACAC
CCTTTGTGTGGACACTGGTTGCGTTTATGCAAGAGTAGATCCGCCTTCGTCTGAAATTTC
ATTAGGCAGCCTTCTAAATCACACCTATGAGATCCCTTTACGTTCTCGTTCTTTTTTTTG
TTCTTGCGAGAAAGAAAATCGTTTGAAGATTTCCTCACAGATTTTACTGCTGGTTTATCC
TCGAACATACTGTTACTGTCGATTCCACTGATTTTTGCGTCTTTCGCAGCCCTTGGCCTC
AGCCTTTCACATGGACTCTTAATGAAGCAATTGAAATCGAGTTGATCTTCTGTTTGCAGC
TCCACATCTATTCTTCTTTTCCTTCCATTTTGTGCAGTTGATCTTGGGCACACCATGGTG
AAGCCCGTGTTTTCCAGCTCTATCTTGTCATGTGAAGAACAATTCTCAAGACTGCTCAGC
ACTTCATCAGTGTTCATGGTATTAACAAGATCAGGGGCCTCTTTCATCAAGACATCTCCA
TCGGACTGGATATTGCATTGCCCTTCAGAAGCATCTGCACAAGCCACATATTTCATGCTG
ATTTCCTCTGTAATTTGATTCTCTCTCTGTATGTCAAAATTTTCAGTACTTTCAACAGCA
ATGAGAGTGAACCAGCAGATTTTTCAGCATAGTTTTTCTTATTATTCTTACTGCTTTCAT
CTGGACCTCCAGAATTAGTAACTGAAACTTCATTGTGCATGTGCTTCGCAGGGTGTTCAA
AGATCTTACTTGCTGTTGCATAATCACCGGGCTTCGACTTGAATCTTCTTGAATATTGAA
TAAGTTCTCCTTCTCTTCTAACCATGATACCATCTGACTCTTCTCCCCACACTTCATCCT
TTTCCATTTGAATGCTCTCAGATGGTTTCATATGGACTGAGTGATATGAGTTTTGTTTTG
ACCGAGATTTTCTAGATGGCCACTTAAGATTGAAGGTGTTGGAACTTGGACACCTGTCAG
AGAACAATCCACCCAATGCTAATGCATGATGCACTTGTTCGGACGGAGAATTTTTTCTGA
CCTTGACACAGTGCCGTAAGTTGATGCTTAGTTTCGAGGTCCAGTCTTCTCTACATTCAT
CGTGTTCTTCATCATCAATTGCAAGATCAATCAAATTCAAACCTTCCTGGGATGCATTAT
CCAGTGGAATTTCATTGTACCCGAAAGGGCTACCAATTTCCTCGGCAATCACTGCAGCAT
GTGCCTTCATTTTTTGAAAGCTGAATGACAAATTACGAAGAAATTTGCTCCACCTTTGGA
ACGCAACATCTCCTCAATCTGAATTGCATGTTCCAGGCAGATGAATTCACCCCATGTGAA
G
>TeaL_222248
CATCTCAAAAGCATTTGACCATACGAGATCAGCTCAGACATTATAATCAATATGTTCCAA
CTGGACCTGCAAAAGAAAGGAGGAAGGACGGGAAAAACCAAAAAAAAAAAAAAAAGGAAA
AAAAAAAGAAAGAAAGAAAGAAAGAAAAAGAAAAAATAAATTATTCAATGATGAACCAAA
AAGCCCAGCAGGGAAATTCTGAGCACCAAAAGAAACATCAACCGATCTTCTGAGGGACTG
CTCGTTCTGCAGGAACTAGGATTGCAATCCTCTGAAACCATCTTGGATAACATATTCAAG
ACGAATTTCCACATGCTTCTAAAATTGGACCCAGTTCCCATCATAGACATAATAACTCCT
GTCACCATCACCCACAAATGGAAACTCTTTATCCAATTCTATC
>TeaL_222249
AAAAACACAAATCAAATCAGATAATAAAGAGTGATTAGTTGAAATACAAAGTTATTGGTC
AAATCTTGTGATCCATAGAATTTGAAATACAAACCAAATCCACCAACCTTGTGCTATGAT
CAAACATATGCATATCAAAATTACAACATTAATAGTAATAATAATTACAAAAATCATAGA
TAGAGGTCCCAAAATCACAGATCTGTATGTTGTTAGAATTGGTCCACTCTCTCTTAGATC
TGTCTCAAAATCATAGATAAAGGTCTTCCGCCCTCAACACTGCCTCCAAGGTCTTCATCT
TCACGCAAAGTCAATCCTTCTTCGAATCGCCTCCACCGATGGGCTTCGACCTTGGTACCT
TGACCTCCATAACCATATTGCATACATATATACACATATTATAGAAACACAACAGCACAG
TACAGTAAGATGGCAATTTCATCGAACACATCACAGGCAACAACAACAATAGTAACAAAT
CATCTAGTTCTCTGATTGATGACAAAAATAACAAATCATCTTATCTAACACCGTCGATGA
TTATGTGGTGAAGTCGACGTTGTTTCTTTCTCCAGAACTCTTATCTGTGTGTAGTGATGT
CGTCGACGATTGTGTGGTGAAATCATCGGCAATTGTGACAATACCGCTTCTCGTGGAAAA
GATCATCTTCTTTGACAGTACTCAAACCCTAGGTCCTCTCAATGAAAAGCTCATTGATCT
ACAGATTTGTAGAAGCCGATCTATAGATCTATAGTGGCACGATGGTAATCTAGACAATGA
CAGGTCTCTGGTGGAAAAACCTAATCGACGACGCATAGAAATTGGCGAAAAAAGCTTTTA
GAAGACCAAAAAAAGAAGATGAGCACAACGGTGGAAAAAGATGAGGAGGAAGATCGGCGG
CGAATGAGGGAAATTGAGTAAAGAGAGAGTGAGAGAAAACGACAGTTTGGTTAGGGCTTG
TTTGGGAAAAAATAG
>TeaL_222250
ATGCTTGAGTTCCCAAGAATGGAATTATCATGTCGTGATCACCACTGTAAATAAGGGACC
TATAACCTTTGGTGCTGAGGTTTACATGGTATGGGAAACTGTCCCCAATTGTGCGAGTGT
AAGACAATTTGTTGCATCTTATCCATTCCGTTATGCTTCCCTTTCGGATATGGAGCGCTT
CTCGAACTCTGTCATTGTTATTCCAAAAATAGGAAAGTTTGTACACATTGATACGACTAG
AATCACAAGGCGATGGTTGATGAACAACAAGCTCTATGTTTTTCTCGTCGACATATCTTC
TTTCAGTAAACAATTCCTGTGGTTTTGGAGAAGCAAAACCACATGATGGCTCCAAAATTT
GAGAAGTTTCAACTCCATCAATACACTGAGAGTAAGCCTGATGATCCTGCAAACACCATG
TATTGTTGGGATCTATATTCAAATACTCTCCTTGACAGCTTCTTTGCAATGACTCGTAAA
GTTCGTCTGAAATAAGTCCCATTCCATGAGCAAATGGGATTGCATAATTGCGGTCATTAG
GAGTTGTAGATGGGTTGCCAAGTAAGTATCCCTTGAGATTGATAAGAGGTTTAATGCCTG
CTTCGTTTCCATTTGATATCAGTTGAACAATAATTGGAACAGTAATGCCTGTATACGAGT
CTCCACCCATGTAAACTGGATTTGAGAGGAAGTCTGGATGATCAATCAACCACTTTCGGA
GAAATTCATAAGCTTGGTCACATGATTGCAAATCAGTAGATTGAGAAGCAATTGATGTCA
TTCCATAGGAGAATCCAGTACCAA
>TeaL_222251
CCTCTTTCCTAGCGATAATGATAGCCACTTATCTATCTGACCATGATTTCCAGACAGGAA
GCTTCGCCGGTAGAAGTAAGCAAGAAAACTAGGAAATCTCCGAGCTAAAAAGTACATTAG
TTTCCTTCGTGGTGTCCAATTTCCCCAGGTTCTATATCTTTCTTTCTTTGTCATGCTTGG
TTCAAATGGATTAACCATTGGAGCAACCATGACTGCACCTGCTACTCTATCAGGAATGTA
TCTGAGCGCAGCCCAAGCATGCATGCTCCCTCCTGAGTATCCTACCACCCAGAACTTAAT
TGTAACATATCCATAGCTGATGACTCAAGATTCCTGTTGGGATGGGGATCACTTAACCCA
AAACCTGGAAGATCATAAGTTACCAGGCGAATGCCAAATTCTTGCAGTAGTGAAGCCCTA
AGCCCGGGTATTC
>TeaL_222252
AATGCTTCCAAATGTGCATTTGGGATCGGCTCTGGCAAGTTCTTGGGTTACATTGTCAAC
CACCGAGGAATCGAGGCCAACCCGAGGCAAATCACAGCAATCTTGGAACTCGGCTCCCCT
CGTTCAGTAAAAGAGGTTCAAAAGTTGATGGGGATGGCCGCCGCACTCAACAGGTTCATC
AGTCGGTCTACAGATCGCTGCCGATAATTCTTCCATACACTACGGCAGGGCAAGGATTCC
TACCTCCGCTCAGTACCACTCTTGACAACACCTGCTGCTGGTGACCCGCTCATTTTGTAT
CTGGCAGTTTCCGACAGGGCCGTCAGCGCCGTACTGATAAAGGAAGAGCTGAGGGAGCAG
CGGCCAATATATTATGTGAGGCAATGGTCAACGCTGAAACACGCTATCTTCTGCTGAAAA
AACTCATCCTAGCCCTAGTCATGGCAGTAAGAAAATTGATGCATTACTTTCAAGGGCATA
GCATTGGGGTGCTAACAGATTATCCCCTCCGATCAGTACTACGAAGTGCAGAAGCATCAG
GACGTGTTTCAAAGTGGGCTCTTGAACTC
>TeaL_222253
AACCCGGAAGCTTGACACTGATATCACCTCTTTGGCCAGCAATGGTGGAAGAGTTCAGTG
CATGAAGGTGTGGCCTCCACTTGGATTGAAGAAGTTCGAGACCTTGTCTTACCTTCCTCC
ACTCACTCAAGCACAATTGGGAAAAGAAGTTGATTACCTTATTCGCCTGGGATGGATTCC
TTGCTTAGAATTCTCTGTTCAGGGAGGATTTGTGTACCGTGAACACAATAAATCGCCAGG
GTACTACGATGGGCGATACTGGACAATGTGGAAGCTACCCATGTTTGGATGCACAGATTC
ATCCCAAGTGTTGAAGGAGGTTGAGGAGTGCAAGAAGGAATACTCACAATCATTCATCTT
GTGGGTATGAGATCGGAAGAGCACACGTCTGAACTCCAGTCACCTTGTAATCTCGTATGC
CGTCTTCTGCTTGAAAAAAAAAAAAACAACTAAACAAAAC
>TeaL_222254
AAGTTGAAAGATACAAAACATACCAAAAAAGAAAGTGCATGCAATGGGTAAAATATCTTT
TTCTTTTTTTTTTATTTCTTCAGAGAACTCCAGCCGACTGACCCCGTCATCCAGTAGAAG
GCCTCATGAATAAACTTTGGCTACACGCAATCACCCGCAAACTAGATGTATCAGTTAAGC
CCAAGTGTTTTGCGCCCCGTGAGAATCGAACATGAAAAACCTCTGGAAATGACCCTGTAG
TGGAGCTCCCATATGCAAGATTGGTGTGCTATTTAAGTTAAAAGAAGCGTTAAAAATAAG
ATGTGCCATCCAGTTGAAAACAGGTTGAGCATCTCAACTGTGTACACGTCAGAAAACAGA
CCCCTTATTGATCTTCTCTCTCTTCGAAAAGAAAAATAATCCAATATGCAGCCCATTATG
AAAGCAAGATGGTAGAAGAGCAGTTCACGGCTAACAATAGGTTCTTTTACTTACCTTTAT
CCAATCACATAATTGGATTCGCAGGCATGATCCAACCAAACCTTTACCTATATTTCTAAT
CAGACTTGCACACCTAGATATTTTTTAGATGTATCTAACATCTCATCCCTTAAGACCATT
CTTTGGTTTGACAAGAAAATTTAACTATATTTGAAAATTGCACCATCATAAACAGAACTT
CAAAATAATTGCCCCCAATTTTGATACACTCTTATTACATCCCAATTCATAGACAAACTC
ACTGTTAACAAATTTGAGATGCTAAATCCAACGTGTTAGCGGCTGATATTGTACAGTATT
GGGCCATTAACGAGAGACAACATGCTAATCAAAATAGTTTTCCAGTCATGATAGCATGAC
CAATCTAACTCAAAACAAGTACAGGGTTATCAAGGGCCAAAAAAAAATTATTAATTTATT
TATTTAGTTTCTTCTTGGTATAATAAGCCCAAGCACAATTACACACTAAACGAAAGATTA
GGCTCAGTACAAGGTACACACAGAATTTGAATAACAATGCATATAATAACACATTCCATT
GATAAAAACAAAAAATACCTGCAACAGAAAATAACAAGAGCTATGAAAGGAAGAAATAAA
CATTTAATTCAAAAAACAAGTGAGAGAGAAACGAAAATAGTAACTAACATGCCAGAAGGA
CAAACAGCTAAACTGCTACCTATCTGGAGAACTCTGATTGACGCAACCTGCTCAGGGTAC
AGAGCTGGAGAGAAAGAGTAGTCAATAGTATGTTGTATTTCACTCGTACAAATTTACAAT
AATAATTGGTGCATTGAACTCACATTTAGGAGGATATACCGCCAGAAAAGTTGAA
>TeaL_222255
TGTCAAGTGAAGTTTGCTTCTTCCGAAGCTCATTAAGTACTCGTTGTTAACATGGTATGA
AATATTAGAGAGCGAGCTCCAGTTATATGTTTCTAAAGCTTTTGCTACTTTTGCATAATT
CCCACAATCATACAAAACTACTCGCATAAATCCTACAATAGTAACTAAGAATAATTTCCT
ACATGGAAAATCAGTGAATACAAAGTTGCTATTAAAGTGAGCAAATAGTATTTGAAGCTT
ACATTGCCTAAATTACACACTGCAACCTGACAAAAAAGTTGCATTTTGCACTTTGGAGAG
AATGGTTAAGGAAGATTCTAGTTCCTAGTTACTTACAGATAGCCTTACCATCATGGAACT
AAAGAAGTCACAGCTGCTGCATCCAAGAATTGAAGTCAAGTCTAGTTCATACACTTCTGG
TGAGGATCATAACTTGTAAGTTTGAAGTCGGCTGCCACGAATGAATCTATATCCGTCTTC
TGCGGATTGACCTTCAAAATTGGGAAGGGCTTAGGAAGTTTATGGAGCTGTTCCTGCAGA
GGCCTGATATGAGTTTTATAAACATGAGCATCCCCTATTACGTGGATGAAATCACCAGGA
ACAAGCCCGCAAACATGAGCAATGATGCATGTCAATAGAGCATAAGATGCGATATTAAAT
GGCACACGAAGACCAATATCAGCAGACCACTGATACATTTGACAGGACAGCTCCCCATGG
GCTACATAAAACTGTGCAAACATGTGGCAAGGTGGGAGAGCCATCAACTTAAGATCAGAT
GGATTCCAAGCTGAGAGGAGAATCCGCCTGTCGTCTGGTTTATTCCTGATCTTGTCAATA
ACATCTAACAACTGATCAAATCCTTGGCCTGTGTAGTCAGCATGCGTATTGGTGTATCTG
GC
>TeaL_222256
AAAATCATCACCATCACCACCATCACCATCACCTCACTATTACAGCAAAATTACAACTAT
TATAACAACAACAATAGCATGCGTTCGTACTCTTTAACTAATCATCATTCATCATGTTGC
TCAATCACCTAACATAATACCACACCTACCTACCTTCTCCACCAATCACAATATCATGAA
AATCACGTGTATATATTGCGAGACTACTGAATAATTACTTAACAACAATATATATATCGT
AATAAATGGAAACACTGCTGAAATTTATATGTAATAAGATGTAGAATTATACAATACACA
TATATTTATGAGATATGATTGGGGCCAGCCGCAATCCGATTGATCGGCAACAGGCACAAT
AGCCAATGCCAC
>TeaL_222257
AGCGCAGACTAGCCACGGAGCTTGCTACCGTCAGATATTGCACTAGAAAGTTGTTTAGAT
TAGATAAGATAGGAAATGCGTAAGTAAGAAGAGGAAAGCTGCTTCAAGGATCCAACGAAT
AGCACTTCTCTTCTAGCCAACCAACAAGATTTCCTTTCCTTTAGCTACTCAGGAAATCGA
ATCAGAGGTCTCTGAGGCTAAGACATCCTTAGCGATCAACTTGCACTACACATTACGCCA
TTTACAGTTAAGGGGGAGACAAAGTGAGTGAATGAGAAAGAGACTCACAATAAGAGGTCT
AGCTATCCTGCCTACGCTATTGATCTTAGGAAGCTGAAAGACGGCTAAGCGGATTGAAGA
CTCTGCGAAAGACAAGGAGGGAAGGGAGTCGTACGGAAAAGGAAGGAAAGAGTTAAGTGC
CCTTATCTTAGATAAGGAAGGAAGACTCGCGGTAAGCATTCCCCCGCCTCCCCAGGTAAA
GTAGGGTTTTCTCCCTACAAGCCCAGGTTCTAGGCGTAGAGGTAGAAGGGGCGGAGCCCG
GTCTCCCTTGGCTATAGTTAAGTTTATTATGTTCTGCCTTGTTTATTTTGAACTGGGAGT
AATTGCTTTCATCAAGCCTTAAGTATTCTCGCTTTAATTTCAGGGGGGAATTAGTTAAGT
AGTAGGTTGAAAATCGACTTTGTTATTAGGGGTTGAATTTCTGGCCGGTTCGCCCGATCC
TACCTTCGGATTTAGTATGATGTTGCATACCTAGATTGATTAAGTCAGCCTCGCTGACCT
AGTGTATCCGGACACAAACCAACAACACTCTTCGTTCTCGTGGTTGTCGAGCGAGGTATC
GCGTTGGGACGGACTTGCCCGGTTCTGGAACCGTTTCAATCCCAGTTTCAGGAGCTTGAG
TAAGATCGAACTACTTTCTCCCGTGGAGTAGATAGGACTGGGTTGTTTCAACCTCCCGCA
GACTCGGTCATACCGTAAGCCGGATCTGTCCTGTTGACCAAGGTCTACTCCACAGCAGGA
TCTGTCCCAAGGTGGGGAGCGATACAGGTTCCTATTACTCACTCACTGACTTACTGACTG
ACTCACTCATTTGCTCCTGCTTCAAAACTCCAGGTCGCGCTAGCGCACTACGGCTTGGAA
GCGGACTGGGCGGCCGCGCGTTCTATATTGATTGCCCGGTAAGAAAGGAAGCCTAGCAGG
GCATTTGAATCTACAAAGAAGGCCCACTAGACGTCAACAAGCCAAGGCAAGGAAAACCGG
CATATCAACAAAGAGATCTTGGGCAGGAAGGTTCAATCATCGGAGTACCAATGCTGAATC
GGTCTTTTAATCAAAAAGACGGGTGCTGGCAGAAGTTGTCACGTAAAAGTAGGCTCCTCT
TAAGGGATTCGGGGTTGTAAACCAAATTCTCGGAACAGATTTGGTTCTCGTTTCGGTGGG
CTACTATGAAGGGAAATTGAATTGATTTGGTGACGAAAAATACCGGGTTGAAAAGGAGAA
TCAGTTCCATCAATTTAGCAAACCAATACCTTAAGCCACTCAGCCATCTGAATCACATTG
CAGGCAGGAAAAGAAAGCTGTTGGGTGAAGAGTCGAGCCCACTCCTATCCTTAACAAATA
TGAAGCATCCCTACCAGTCCAGGTATGAAATCTTACTCGAAAGCCATCTAGCACCACCAG
ACCCGGGCTCAGGAGTAATCACCGGATGATCGCTTCGAGAAAACCTTACTGAATGGCGAA
AGAATGGCCAAAAAACTATCTTCCAAACGGAGACCTATTATTTATTGGCGTGGCTTATAG
ACCTAGGGATATGGTATCTCAGGAACTTTGTTGCAAAGCCCCTACTCTTCTCTTGTCCTC
AACCCT
>TeaL_222258
ATAATAATAATAATAATAAAGTTGTCTAGATTTATTTTCCAATGCTCCTCCTAGAGACAT
AGACCTCCATAACCTGCATTTCTGTATAATGCTTGTTTTATGTCTTCAGAACTTATCACC
ATTTGCTGCTCCAAACCCTCCGAACAAGAACCTTGCATTGAAAAATCATTAAAACAACTT
ATGACACATTGTTGAACGTTGATGCCGAGTGATTCTAGTGAATTAATTGTTGATAACAAC
AGTCCTGGTTTTGCTGCACAACGAATCTCAATCCGTGTTTCTGTGTTTGTCCTTTCTACA
TTGAACTTTGGTGAATTCCTCACTAGTGGCTCATTTGGCTTTAGTTCCTTGCAACTATCC
ATTAAATTCACTTGATTCATACTGGCTTGTGCATCAATTTCCTCTTGCAAATTGTTGATC
CTCTCCAATAGTTCTTTCATGTAGTCTATTGTGTCTCCAAGTATTGATGTCCTGTCCATC
TTGCTTATCTTAGGGACAATTGATCTGAGCATCAAAAGGCGGTCGTTTACACGCTTCCTT
CGCCTTCTTTCTGCCATGAGATTCTTCGAGGGCTGCCGCTCGGCCTTCTTAACTCTATTC
TTTTTCTCCCCACACAAAACTATGTTGGATTGTGTGATATTATTAACAGTAGATTCCATT
TGTATCTCAACTTTGCAGCAATTTATTGTTTCCTCCAAACTGTGGAGATCATTGGTAAGT
CCAACAAAGCCGTAGTCTCCATCTTCCACCATTGATGAGTGAGTTGTGCCATGGTTATAG
TGATATGATGATGAATCAAGCTCTGGTGGTTCTGTGAAGCCATCAAAAAAAGGGTAGAGT
TCATTGAGATCTGTTGGTGAGGTGACTCCTAAAAATGGCGGATTTGGGTTTGGATTTGGA
TTTGGATTTGGAGAAGTAAAGAAAACTTGGCTCTCATGATCAAAAGATTCAAACATCCAC
CCATTGGAGAAGAAGTCATTCTCTCCCGTAGGAAAGTTGGTCCAATTAGTGTCCCTTTCT
GGAGATAGTAATTCGTCTAGGAGACCATGTTGACTGTTGTGTGTGTGTGTGTGTGTGTGT
GTGTGTGGAGGGAAGAGGAGAGTGGGCATGGAGACTGCCATTTGCGGTCGAGTCGC
>TeaL_222259
AACCGTGGCTTGGAGTAGACCAGTCCAAGCCCAATTGGTGAAGCTTGATGGCAGCATCAA
AGAGATAGTGATAACATTCAGCTTGAGTCTTGGCACTGATCCATGAGTCTCCCCATATAA
ACACCCCATGGTTGCGAACAAGTACAGCTGTTGTTTTTGGGTAAGCTCTGATCGCTTCAG
TCAGAGACTCTATGAGTTCTCCTTCATGGGCAGTGTTCTCGATTATTGGGACCACAAGCT
CATCATGATAGCCATGCCCTTGAATTCCTTTTATCATCTCCATGTGAGTAATTTTGAACT
CCTTTGAGAAGGGATGGATCATCGTTACAAGACATGATTCCATTCCATGACTGTGAATAA
CAGCACCAGCATTACGCATCTCATAAGCCTTCAAGAAGAGAGGAGCACAATCAGTACATT
TGAGAGGGTTATGGGGATAGGGCTTGAGACGAGGGGATGACAAAATAAACCCATCAGAAG
AAAGCACATACATGTCCTCTGGAACCGTTCTCTCCTTCTGTACACCAGAAGGGGACATGA
CAATCAGCTGACGGGACTTGGGGATGGAATCATCATGGACTTTGATGGTGATGCTGCCTC
GGGTACCCGATACCCATCGNNNNNNNNNNNNNCCTTGTTTCTTCCACTGCGTCACTTTCT
ACATATGCCTGGCCAATTGATTCCCCCATAGCCACACCGTTCGCAATCATCTGTTCTCGT
GTTGCTCCCACCCCCATTACATTATTCATGTTGACAACCCCTGAAGACGTTGATGGTGAC
TCCAACTCCAACTTCTTGCCCGATGACATCTCTCTGCG
>TeaL_222260
TGAGAGTGATGTCAAAAAAACTGGCAAGCATCTAATGGAGCTTGTTGCTGTTGATTGGTT
CAAGGACACAAAATGAATGGATCATGTTGCTAGGCGCCGTGGTTGTGCCGCACAAGTTGC
CTCAGAAAAAGGATTTTTCTCCACAGTGGTAAATCTGCAAGTACCTGGCTCGACCCACTA
CAATATGATTTTCTACTTTGTGATGAAGGAATTAGTACCTGGATCTCTCTTACAAAGATT
GATGTTGACATTGGTTCTTCTACTGTGGCTAACGGAGTTTTGGGGCTCGTAATTGGCATG
ATTACGACATTGGTAGTTGTCCTTTTACAGGCAAACACAGCAAACGAGTTGCCAGAGCAA
CTGATAGGTGTTGTTCGTGTTTCTCACATAGAGTTGTCATCTGCTATTGCCCGTAAGCTT
GACCAAGATCCTTCAGACTGAGTTAAACCCATTCCTACACTACAACAAAATTGAATTTTT
ACGGCTTGCAATGCATGCCGTAAAAACTCTTTCACGGCATGCACACAAATGCCGTTATAT
GACATGCCGTGGAAAGTTGAGCATCATTTACGACATGCAGGTAAAGTTGTAAAAAGTAAT
AAATTAAACATTAATGACATACTTTG
>TeaL_222261
TTTGTGGGATATCAAAATTCAAGCTAAAAAGTTTGGAAAATTCATCACGAGGGTCAACTA
CAAGGGTGAATTAGGCATCTTAACACTGTGAGTAATATCTTAGTATAGATATTTTCAAAT
ATGTTATTTTCCAANNNTTTGAATTATGAATGAGTATTCTATATGCTTAATTTTTGTATA
AGACTCTATGAAAACATGATTTGGGCCCAAGGCCTTTTGATATGTAATAAGAGTGTGAAT
TGGGCCTAAGGCCGTTTGATATGTTTGATATGTCTAAATTGGACCTAAGGCCGTTTGCCA
TTTGATAAATGGGCCAAAGGATGTTTGAGTATTATGATGGGCCTAAGGCTGTCTGAATAT
AAATGTTTGTATGTTTGAATTATGAATGAGTATTCTAAATGTCAGTC
>TeaL_222262
CCAAAGCCCAGCGTATCCTAACCCAACCCATTGTTCATCTCTCTCTCTCTCTCTCTCTCT
CTCTCTCTCTCTAAACAACATCCCGCTTTGGACCCTTGAAATTCCCCCCTTGTTTCTCTC
TCCAAAATCAAATACTACACTACTCTCACTCACTTCTTTCTCTCTCTAGAAATGGCGGAC
TTTCCTCCAAATTTGGACGATGGAGAGCTATGGCTTCCTTCTGATATCTTCCCTCTCGAG
GAAATCCCTTCCAAATTTACCAGACCATACTACCCCTCCGACCTCGCTCATCGCTTCGCT
GCCTTGGCTTTCCTTGATCGTCACCGAAACCAAACCCAGCGGTTCGGACCGGTTCGGTAC
GATTCGATGGGTTCTTTGCCGACCGGGTATCTTGCCATCGATGGAGGTTTTGGGGTTGGT
AATGGACTTGGTTTTCATGGGTTGAACCTGTGGGTGGGTTCTAGGCCAGTTTATTACCCA
CATCAGATTATAAACCCTGTTCAACCTCAGGTTGAGAGCTTTATGGAAACAAGGGCTAGG
GTTTTGCTGAGAGAACAGAACCGGCTTTTGCAGAACCGGCTGCTGGAAAACCAGCAGAGA
ACCGGGCTTGGCATGCGCGGCGGCGGCGGCGGTTTTGTGAGAGAGTACGGCGGAACTGGT
GTGTTTCTTCCACGCGCTGCCGTCTCCGCCACCACCACCACCGCCGCCGATGGTAGAAGG
CGACAGAGTGTGAGAAACAAAAAGGAGACTAAAGTCATTCCTCATGGGAATCCAATGAAA
ATGGATGTTGTGGGGAAGCAAGAAGAGTGCCATTATCATCTTCCTCCTGATATGGGCTTG
CCTCAGGATTGGACCTATTGAGCTTCTCTTGCCATAACCAATGTAAAGGTTTCAACTTTG
TGGCATTCAATGATAATGAAATAAAAGGGTTCAAGAAGAACTAGAAGTTTGTTTGAGAAA
GTAGTAGGCAATATAGGTGTGTTTTGCTTTAGCCAAGCTATGTTTGTAGAAATGAATAAA
GGGTTTGGAAGCTTTTTGTGGGTAGTTTAGACTTCAAAACTTGTTTGTAATATCATCAAT
AGAATAATCAAATCTTTTTGAAAGACCCTTTTTGACTGCTTTTTCATTGGTAGGCTAGTA
TTATTTATGCAAAATGTGTGG
>TeaL_222263
GATGACTCACAGACCAAAGTTGTTGGAACTCTTGGATACTTGGCTCCAGAATATGCAGAA
AGTGGAAAGGTGTCCAGCAAAACAGATGTTTATTCCTTTGGGGTGGTTCTATTACAGCTG
ATCACTGGACGGAGTACGACAGAAAAGATCACTGATGGGGAAAGTCTTACTGGATGGGCA
CGACCACTTTTGAAAGACAAGAACTACCCAGATTTGATTGATGAAAGGATTGTGGACTCC
CATGACATGCACCAACTGTTTTGGATGGTTATAGTAACAGAAAAATGTCTCAGCAAGGAT
CCTAAGAAGAGATGGAATATGAAAAATGTTAGACGCCACACTGTGATCACGTGTTTCAAG
GAGCCAACTCAACAATGCCATGAGCTTATGGAC
>TeaL_222264
TTTGTGGGATATCAAAATTCAAGTTAAAAAGTTCGGAAAATTCATCACGAGGGTCAGCTA
CAAGGGTGAATTAGGCATCTTAACACTGTGAGTAATATCTTAGTGTAGATATTTTCAAAT
ATGTTATTTTCCAAATGCTACTTCTTTATAAGCTTCATGGAATTGTTGATTTGAATTATG
AATGAGTATTCTATATGCCTAATTTTTGTATAAGACTCTGTGAAGAACATGATTTGGGCC
CAAGGCCGTTTGATATGTAATAAGAGTGTGAATTGGGCCTAAGGCCGTTTGATACGTTTG
ATATGTCTATATTGGACCTAAGGCCATTTGCCGG
>TeaL_222265
CTCAAATATAATCATACTAACATGGTACCAATGCAAGATTATAACATTATGAAGCTCAAT
TTCTTGATTTATCTACATGCATGTCCCAAAATATGTCAAACTCAATCATCAACATAACAA
ATTCATGCATTCAAGCTCATATCTTCTCAATTTGTACATGCATGTGATGAATTAGCCACA
TTCTCAACTTAGATAACACAAATGGTGATCAAAACATGAGTTTCCTTTTAACATTTCACA
TGGGTTATACACATTTGTGCTCAAACATGCAAATTTCAAGGTATTTCTTACATGCATGCA
CATATTAAGCTTCAATTCAACAAACACAACTCAACTTCATTACAATCTTGTTCTTGATCA
CCAAGATAGCTTGGACATGCACAAAATTACAATTATAATCCAAGAATCACTCACCTAGGA
GCTTGATTCTCACAATCTATGATCAAATCTTGACTTAGGCTTCCAATCTCCAAGTTTCAA
GACCAAAGTTGCACAATCCCTCTTTCTCCCTCCCTATAGTCGGCTCTCCCTCTCAAATTG
AGTTCAAGAATCAGCCAAAATAAGCTAAGGGAGAGAAATAAGGTGAAGTGCTGAAATATG
GCAAGTCCCACTAAGTCAATATAATATTAATAAATAATTGGGCACTAATTCACCAATTTA
ATCAACTTAATCTGGTCCGAATCAATTTTTCAATTAAATTTCACCGTAGG
>TeaL_222266
GTGTCCTGGGTGAAAGACCCGAAAATCTTATATATAAATGGGTGCCAATTCCCGCGGACG
AAATATCCGTAAAATGGCATATTTGCGAAAACATACATGGGTGCCGATTCCCGCGGACGA
AATATCTGTAAAATGGCATATTTGAGAAAATCATGTATATACATTGGTGCCAATTCCTGC
GAACAAAATATCCGTAAAATGGCATATTTGAGAAAACATACATGGGTGCCGATTCCCGCG
GATGAAATATCCGTAAAATGGCATATTTGAGAAAACATACATGGGTGCTGATTCCCGCGG
ACGAAATTTTCGTAAAATGGCA
>TeaL_222267
TACTCCTCTTCCTCCAATTATGATGTCACACCCAGAAATAAATGTCATAGATTGGTTCCC
AGTAACATATACACAATGACATAAACAAAATAGTAATCTTACATTCATTAGAGTTATATA
CAAAAGGTGACACATGCATTACACATTCCTAAATTGTTCATCCTGAATTTGTAGCATGTA
TTACAAGTAGGAATAAGAACTAAAAGTTATACAGATATTCATATGCCCTAAAGGCTTACA
AATGCTTGGTTACAACAAAATGAGTCTAACTCAATACATTTAAAGCCCTTGGCTGTACAA
AAATAAACACAACAAAAGAAGCTCTTGCTCCAAGTCTCCCCAAACTACTGTCTTGGCGGA
GGCATATCACCAACACCTGAAAATGATTTCCCAAATAGGGTGAGCCAAAGTCCAGTAGAA
ACAATCTAACACAATATATGAATTTTAACAAAGATATAAGTATAATGTGCATATATAATG
CCTATGCCAAAACATTCATATTCCACATGATCATAAGGTACCAAATTTTATATCTCCATT
CATTTTCCTTCAATTCATTTCAAGTCAATTCATTTCATCTCAATTCATGAGTCAATTCTT
ATATTCTTCCGGACAACCCAACTGAGATTACAACTCAGTGGTTCTCAAATCAACACAACT
ATCACACAAACACTTCAATCTGCCATTTTACGGAAATTTCGTCCGCGGGAATCGACACCC
AAGTATGTAACACCTCCAAAATAATACGATAAATAAAACCCAAAACATTATATAACAACT
GGACAAATCGGAGTGTTAAGTCCTTTCATTTCATAAAGTTAATAGTACAAAAGAGTTTAA
CATAAATAAATGCCCTTATAGGCTTACACCTTTCCAAGTCTTGGCTTGGTTACAACAAAA
GTGAGACTAGCTCATACAATTAAAGCCCTAGGCTATACAAAA
>TeaL_222268
TTGGAGGTGTGCTCCCTCCAAGGTTCAAGGATCGAAACCTTTTAGGTGTTAACAATTCCT
TGCGGCCATCGGACTGAGAAAAAACTCTTAAATTAACTGTGTTGCTATGAACGCCGTGCC
TTTTTGGGTATAAGGCGCGTTTCCACTCAATGTTGTACTTACTTGCATTCGAGAGTCGTC
ACTTAATTTTTAAGGGAAATTAAGAAACCTTTAACAATAAAAACTAAGTACAGGCACTAG
TCCGTCACAACCAAATATTCTTGGTTCGGGAATTTAGGTTCAAAAGGGGAAGGTCATTAA
TTAATGCCATCTGTTTTCGCCCAATCAAGTGATTGGCCTCTGCTAACCTTTTATTTTATG
AGATTAAATAATTAATTATTCCACAAAATTCATTGTTAACCCTAATTCATTTACTAAACC
TAACAACTAGGTGATTGAATAAAATACACATCATTCAAGTTCGATTAATGAATACAATCA
AATCAATTTTCCACAAAACAATGATTTTCTTACAAAAAGATGGCTTAAATATCATATGAT
CATAAACATAACCCAACTCAAACAATATGTGAAAAGGCATTCAAAACACTCAATTGATCA
TCAAAAACACATAAATTGAATTATTTGAAGAGCAATGCACCCAACAAGCAACATGCTATG
AAAAGAGGACTCACCTGGATTCCACCGCAAAGCGCCCAACATGAATGATATGAATTAAAT
AATACACATGAACCTAAACACGCAACTAAACACACACAATGCAAACCTAAGCCCGGTTTA
AGAACTACTAACATGATTTAATGCAAATAAAGCAACTAACACATAAAAATAAATATGCAG
AATATTATATGATGATTAAACCGGGCTATATGCATGATAATATCAAGATTAAACTAACCT
TAACATGCTCCTAATAGACATTCATTTAAACATGCAAAACAAACCAAAAAAATGTCCTAT
ATGGTTATGATGAACTAGTACCCTAACCATGATCTAATAATGAAAACATGAATTAAAAGG
TACTGAAATTAAAGAGAAACAGAAACTCGCTGGTTTGAAACAAACCGAAGAACACAACTA
CAAAGCAAGTAAAACATGCTTGAATGCTTCCCTCAAGCTTTG
>TeaL_222269
ACTTCTAATCTTCCTCCTGAGCAAGGAGTACCTACTTTGATAATATGGAACTATGGTGGT
AATGATATTGCTGTAGAAGGATCTTGGGACAACTGGACAACAAGGAAAAAGCTGCAAAGA
TGCGGTCAGGATCATTCCATTCTCTTGGTTCTGCCATTGGGTATATACCATTACAAGTTC
ATCGTGGATGGTGAATGGAGATATATTCCAGATCTTCCTTTTGTAGCTGATGAGATGGGC
CTTGTTTGCAATCTTCTTGATGTCAATGGATATGTGCCAGAGAACCTTGAAGGTGTTGCA
GAGTTTGAGGCCCCACCATCACCAGACTCCAGCTACAGTCAAGGTTTTCCCGGAGATGAA
GATTTTGCAAAGGAGCCAGTTGTAGTTCCACCCCAACTACATCTATCCGTCCTTGGTGCA
CAAAATTCAGATGAAGCTTCTTCATCGTCGTCATCTTCTTCTTCAAAGGCCCAACATGTT
GTGCTTAACCACCTCTTCATAGAAAAGGGATGGGCATCTCAGTCTGTAGTTGCTCTTGGT
CTAACCCATAGGTTCCAATCCAAGTACGTAACCGTTGTCCTCTATAAGCCCCTCAAAAGG
TGAACCTTCTTCGTCAGCCACATGAAATGAAATTCTGTACAGAGACCAATATTGTGAATA
CAACTGCTGCCCAAAACTCTTTTTAATGTGTTGGTTTTTTGGGTCAATATTTTGTTTTTG
TTTTTGTTTTTGTTTTTGTTTTAGTTCCGGAAATGTATGTGCCCATGTTTGTTTTCATTG
CACTGAACATTACAGCCCAAATCTCAGGGTGCAATATATTGTAAATCGCAGATGAAGGTC
AATAACTTTGATAATCGCAGTTTTTGCCGCTTTTTTTAGTGGGAGATTTGAAGCATATAC
TTGCACTGATTACAGAGGATGAGGAAGTGATACATTCTGCTGCCATAGAAAGGTGAAAGA
TACAGGATATGAGTGGCCTCTTTTTTCTTTCTTTCGTTTTATTTCCCTTTTAGGAGGGTT
CTATTTGTACACTACAAATTTTCAGTTCACACTATTTTGCTGTTTGGATATCAATTTTTG
>TeaL_222270
TAATTTTGGGACACCCCATCTCACAATTAAACCTACACACCCACTACATCATGAATTAGG
GTTTATGAGAGCACCTACCTCCATCATCACATATCCATCTTCCCCAAATCTCATCTTCAA
AACCTACCCACCCCCAAAACCTTGAAAACCCTTTGACGGCATGGAAGTTTTTCTGACAAC
CACAACTCCATAAGACGAGAGGAGTACAACAACAAAAGTTTAGAGGTGGTTCATAACTTT
GATGTTGTTTTTAGTTCAAAGGAGATTGGCCTTGTAAGGGTAAAAAAAATTTTAAAAAAA
TGGCGAAAATAATAAAATTTATTCACCATTTTTTCGGGACTAAACTCTGTAATATATTAT
CGAAATTTGGGAATACAAACCCGAACATTGTTGATTAGTTCAGGAACCAATAACCGAACA
TTTATTATTTGTTTGGAAACAGGTAACCAATTCATAGGTTTGAACCTGTTTTACTGAGAA
AACTAAACTAATTATTTTAATTTTTTTTACAATATAAGAAATTATTACGAGAAAATTAAG
AAATTATGTATATATATATATATATATATATGTAGAGAGAGAGAGAGTAAGAGCATACTA
ACTGTGACAATGACAGATGAGGTAATAGAGACAGTAATCACATTGCCTCTTCTTCTTCGT
GGGCTTTGTTAGGATTTTTTTGGAAGTAAAATTTTTTTAGGTGTGGAGGGTGTGCATTTA
ATGAATGAAATGTTTTCACAAGGATAATT
>TeaL_222271
CCTTCAGTTCAATCAGTAGTTGCCAAGAATCAATAAACAAAGTGGGAATGTTAAAATTAA
TGAGCCCCAAATCAATCACTGCACTCTCCACCATCAAAATGCACTTACCCTTACAAAGCA
AACCAGCTAAAAACAGAGGAAGAAGAGGGTGGTTGTTTTTTGTTTTGTGAGAGAGAGAGA
GAGAGAGAGAGAGATGGGGATGATGATGATGATGATGAAATCAGAGACGTTGACTCTGAT
ACTGGTGAATCTGGCTGGGATCATGGAGAGAGCCGACGAGTCTCTGCTTCCTGGAGTCTA
CAAGGAGGTCGGCGCGGCTCTCCACACCGATCCAACTGGGCTCGGCTCACTCACTCTCTT
CAGATCCGTAGTGCAGTCATTTTGCTACCCACTCGCGGCTTGCCTCGCTGTGCGTCACAA
CCGTGCCCATGTCATCTCCCTCGGCGCCTTCCTCTGGGCCGCCGCCACTTTCCTC
>TeaL_222272
AAACATCACTATGGATGAGGGATATGGTACATTAACAGTGGAATTGGACAATGTAAATGG
AAGTCTGTGACTCTTTACTACAACGCAGTGAGTATAGGCATGGTTATTACATTTACTAGA
AACAGGTAAGTGAAAATTATTCAAAACCAAGTTTAGTTTGTGTGAAGAGGAATGCCTAAG
CCTTTGGTGCCAAGTAGTAGAGGACACAGGGGCAGCAAGAAAGACATGCCTAGATAGAGT
GGAAGGTAACTGAAAAAGGCCCCGACTGTAAAGACCTTTTTACAGAGGAATCTTTGAATG
CTTGTCCTGAATAACAAAAGAAGTATCATCAAATGTGATAGAGCAATTGTTATCAGTAGT
CAGTTGATAAGCAGACAAAAGATTAGAAGAGATAGATGGAACATGAAGCATGTTACGAAG
TCTAAAAGGAAATGAGGGAGTAGGAAGAATACCATGGCCAGTGTGCATAATGGGAATAGA
TGATCCATTACCAACAGTGACATGATCTAAACCATAATATGGACTATACTGTTGTAGATT
AGAAAGGTCATTGGTAACATGTGTGGTTGTAGCAGAGTCAACACACCAATTAGCAAGTGG
AGCAGGGGCAAAAAGAGGCTAGGATGTCACATAAGCAGTAGGAGATGGAGAAGATGGAGA
AGAGGATTGAGAAGAGGACTGATAGAAAGAATCCATACGAAACCAACAGCCAAGGGCTGC
GTGATTAGGTTTGCCACAAATTTGGCAAAACAGAGATGAACCACCAAATGAGGAAGGTGA
TGAAGATTGAGCATGGGGAAATTGTCTGCCTATGTGATATGATCTGCCTTCTCCTCTGCA
ATTTCCATGAAAACATCCTCCTCTGGAAAAATTATTCCCTCGGTGATAGGAATTTGAATT
GCTTCAAAAATTAGAAGAAGACTGATTATTGAACCAAGATTGATTTGAATCTCTTGTAGT
AGAATAAGCCACAGT
>TeaL_222273
TGTCTGTACAAAACACCTCCGGTGAACATTCTTGACTGTTCGGTTGATGATGTCATCGAC
TCAAGCCGGCAATTCCATACCTGGCCACCGGAAGAGTCAGCCGCCTCCTAGAAGGTGGAC
CCCAGTAAAGTCCACGCTCTTTGACAACCGCGTAGCACTGTAACATACATATGAATGACT
CACATTATTATAATTTAAAAATAGTATATAAGTATACATATTCAAGGAAACCGATCGTTG
ATTTTTTTACTTTAAAAAAAAAGAACCGCCAAGCTAACAATCATCTCTCTTTCTCTCTCT
CATCGAGGCTTTCAA
>TeaL_222274
CCTTACTTAAGAATTCCCCTTCTTACTTTGGCTTATTTAGGCCCCTTTCTCTTTCTTTCT
TTGCTTGTATTTGCAGATTTTTCTTCGCAAGCGACGATCGTTCGAAGACTAGGGTTCCTG
CAACACAACAGCAGTTCCGTTGAAAGAAGTCGACAAGAGTGGTTGGCGATGGCATTGGCG
AAAGTGATACGCCTGGTCATTCCGCAATGATGTGTTGCGTTGTCGTTGCCTGTGCTCAGA
TCGCTCTGATTCTAAACGATGTAGAAATAGAAAAGTAGTAGAAGAAGAAGAAGAGAGCGA
ATTCCGATACAGAAACTGGGATTTGATAGAGATTAGGATCATGCCTCGTAAAGTAAATTG
TGGAATTGACTATGATGAAGATTATGACGTCTATGAAGATTACGATTATGATTCTGATGT
ACAAGAAAATTCTGAAGGACCTGAGACAAAACAGGAAAACATTACACTGGGTGTTTGGTG
TTGCTCCATTTGTACATTTGATAATAAGAGGGTATGTCTGCATGCAATATTTGCTGGGTT
CTTCGTACTCCTTTGGGTAATGCTTGCAGCAATGGAAATAAGAACACAGGGCCTTTGANN
NNNNNNNNNTGCGTTTGTCCAAAGTGGGTTCAAAAGCAGAGCAGTACCAAACATTAGTAG
CCGGCTAGCCACTTTACTGTATGGACGACCACTTCTTCTGGCCGGCCAACTACCTTTTTC
AGCCAGGCAGTGTCTTTTTTGTTTCCCTGCAGAACAGAGCTGAGGCTGAGGTGAACAACA
GTGCAATTTTCTAACTACAAAACAACATCATTCTGGCAGCTAAACAGGGGTATTTTTGGG
TGGCAAATCCGTATTTCATGCATAAGCACTTCCTCCATGTGGCTTGTTAATTACTATCTT
GTAATTAATTCAGTGTAATTATTTGTAATAGCTTAGTTAATTAATTTTGTCTTGTACTTA
ATTGGTTCTCACTTGTAAATAATTAGCTAAAATAGTTGATTCATTTATTTTTGGTATTGT
AATAGTTAGTTAGTTCGTAGTAATTAGCTAGGACATTTATTCGGATCCTCCTGTGCGAGG
GCAAATATGTAATAATGTGTATGTCTT
>TeaL_222275
CTTTCAATGCAATAAACAATATTGCAAATGCTTGCATCTTCTTCCTCTAACCCATTTGAA
AACCCTAACCCTAACCCAGCCACTAACACCACCACCATCCCCGCCACCTCTCCCACCTCT
CTGCTACCATTCCGCACCTCTCTACCATCCTCGCCACCACCACTCTAACACTACCTGGGT
TTCACAAATAACTTTCATTTATTTACAACATTCATTGCAAAAATTGTCTCAAAATCACTA
ATTATAGAAACATAAGCAAGTTTTGATGAAATGGAGGTGAGCTTGAAGCAAAGAAATATT
TTCTTCTTCTTTTTTTCTTTAATGTTTTTTAAGAAAAAGAATCAACAAAACAAAATTGGG
TTATATACCTAGGTCATATAAACACAGAG
>TeaL_222276
TTGATACCCCGGTAGTGGTTCATCGTCATAACTAGGGGTAAAAACAGGGTAATCATGGGC
AGATAAGTGAGAAACATGGTGGGGAACAGGGGAAGGGGAGGGGAATCTGAGATTGGCAGG
GCTGTTGCCTTGCATCAGAGCAGAATGGAGGGCTCTGAGCTCCACTGCTTTGGAAAAAGC
TGCTTGAATTTCTTTCCTGCTAACTTCATTGTTGTTGCTTTCATTGCTGCTGTAATTGTT
TTGAAGGATTTGAGCTGTTGTAGTATCCATGAACAGAGCAAATAACAGAGTATAACATAT
AATACACCCTTGACAGATAGAAAACAACAAAGAAGATGAACAAGTAGGTATCCAATGGTT
GGATTTGATTTGGAGGGAAGAAGATGATATCATATCCAGTGAAGGATTGTAGAGAACCAG
AAAAAATAATGGAGAGAGAGAGAGAAGTTGGAGGTATTCAAGACTCAAATCTAAG
>TeaL_222277
CACAAACTTCCCAAAAAACAAAAAGAATCGATGAACGAAGCCGAGAACTGAGACGCGAGC
GAGTGAGAGAGAGAGAGAGTCTCTCTAATCCGGATTTTCCTACTTGATTACTTTCCTTCG
CGAGAAAATCCAAATCAATCCCGGAAAATCTTTCCCTTTTTAAAAAAATTTATATATATA
TGTCTGATTTTGTTTTCCTTTCCTGAAACGCCACCTCATTCAATGAACAAGTTGTAGAAT
TTCCCTTTGCTTTCTACAGCCCGTCCGTAGATTCTCGGTGCTTTTCTTTTTTGTTTC
>TeaL_222278
TATTCACCAAGGCACTTGACGTGGACTATTTTCATACCCATTTGTTTCCCTCACATTTTG
GACATTGGGAATCTGCATACTCCAAATTGAGTGAAGCCTTAGGCAGTTAGTTCCCCTAGC
TATCACTGTTTGCAGCAGCTTCTGATTTTAAGACCTATATCATAGAAGCCTTGCCTAAAG
TTGGCTTGTTTTGAATGACACTCTCATATGTTTCAGTTCTTTTGCTCATTCCCTTCAGTC
CCTAAGATTAAGGCATTCCAACGAATACTTTTTACGCATTCCTGAGTTTATGTTTGATCC
ACCGGCACTTTGGGAAGCTTGACAAGGTTTAGATGATAACCATATACCAAGTGTAACAGA
GAAAGTAGTAACAATAATAACAAATTTGCTCTGGCAAAATCATTATGCCGCGTGCAAACA
CAGACAATGATCAAATATAAACTTAAAGTAGAATGTTTACAATACGAGCAATTAAAGTAG
ACTGGTATGTTTATATGCAGCAGAAGTCAAAAAGATCGCAAAGAGGTTGGGCCCAAGTAG
TTTGTAAACCCTACCAAAGGTCCAAATTAGGCCAACTCTCTACAACCAGGAGCCTATCTA
GCACTGAGTGTATATACTCCCCAACCCACCCTTGCTGGCTCAAAGAAATGGGAAGAAGTC
AACTCAAAAATAAGATTCCAGCTCAACCGGACAGAATTCTTGCACCTCACTAGGAGGTCA
AGAGTTCAAGACTTGCCATAGACAAGGCTCCCACTCCCCCAGGCCATGGCTATGTTACAT
GACTCTTCTATTTCTCCAATCGTACCTGACAAGGGTAAGCGTGTGAGATGCATCCAACAC
CCGTAACAAATTTAGATATTTGAATTTTCTAATTTTATACAATATTTGAAAAGTAATATA
TATATATATATATAGAGAGAGA
>TeaL_222279
CAGCCAAAAATGACCGTATGGCAGGTTACATGAAAACGGCGAATTCTTTGCTGGTGAAAT
TCGACCACCATGAATTAAATCAAATAACCCGGGATCAGAATATACATGCAGACGCCCTGG
CTTGCTTAGCCTCCGCCATCAACTCAGAAATTAAGCGGACAATTGAAGTAGGATTTATCC
CTGAGCCGAGCATTTCCCCCTCAGAGTCAATTAAAATCAATATCGTAGAATCAGAGCCAA
GTTAGATGGACCCCATCACTGCATTTCTATCTTCCGAACAGCTCCCGACAGACAAGAAAG
AAGCGCACAAACTACAAAACAAAGTCCTGAGATATTACTTAAATCCGCAAGGAAAGCTCT
ACAAAAAATCCCTTTCTAGCCCATACCTAGAATACGTTCATCCGAATAAAGTTGAAGAAC
TCTTAACCGAAATACACGAAGGTAGTTGTGGTGCCCATTATGGTGGGCGTTCTTTGGCTC
ATCGAGCTGTAACACAGGGGTACTACTGGCCGACTATGAGAGCTGACACCGAGTGTTACG
TCAAGAAATATGAACAGTCCCAGAAGTTCCCCTTTAACCCATTTGCCTGCCGAAGAGTTG
AGCTCAATCACCAGTCCTTGGCCATTCGCTCAACGAGGGCTTGATATCATAGGGCCATTG
CCACGGGCCCCAGGAAACAAGCGATTCTTGATTGTCGCAACAAATTATTTCACAAAATGG
GTCGAAGTGAAGGCATTAACACATATCCGAGATACTGATGTTAGGCATTTTGTATGGAAA
GATATCATAACACAATTCGGCATCCCAAGAGCACTCATTTCAAATAACGGCACCCAATTT
GATTGTGGCATCTACCGAGAATTGTGCAGCAAGTATGGTATTCGGCCTTACTTCTCCACG
CCGGCTTACCCACAAAGCAATGGTCAAGCCGAAGCCTCTAACAAATCCATCTTGGACGGC
ATCAAGAAGA
>TeaL_222280
TAAGATTGTGAAAGTTGAATTTGTTGGTGGGTTTTTTAATTTGATTCAAAAAATCACAAG
TTTGTCACAAGAAAGGTGTTTAGGAGAGTAACCCGGTACATGACACTCCCGCCACTATAA
GATCTGAGAAGGTTCAGATGTACACAGTCTTACCCTGCACGTGGAGAGACTCTTTCTGTG
TTTCGAACTCACGGCGCCTAGGTTGCATTGTTGGAAGTTGTTTGGGAATCTGTAAGTCTA
ATAAAGAGAGTCACAATTTTTGGTTTTTGCAACTGTTTTTAGTGTTTTTGAAAATGGGAC
ACTATGCTGCAATTTGGGATCATAAGGCTGCAATTGAAGTGACAAAGGACTGGAATGGGA
TTGATCAAGTTGTACTCCGGAACCCACGAGGGGCTTCGGTTAGGGTTAGCTTACATGGAG
GTCAAGTCACTTCGTGGAGGAATGACCTCGTAAAGCAATGCGGGGAGGAATCCCTATATG
TTTCCCTCAGTTTGGAAACTGTGGTTCACTTGAGCAACATGGATTTGCAAGGAACAAAAT
TTGGTCTATTGATGAGAACCCTCCACCTCTACACCCTAATGATTCCCTTGGAAAATCCTT
TGTTGATTTGCTACTCAAACCATCGGACGAAGATTTGAAGTGTTGGCCACGTTGTTTTGA
GTTTCGTCTTAGGGTTTCCCTCGCAGCAGATGGAAAACTGACCTTGATATCACGCATTAG
AAATATCAATGGCAAGCCGTTTCATTTTTCATTTGCCTATCATACATACTTGTCCGTCTC
TGATATTAGTGAAGTGAGGATTGAAGGGCTAGAAACACTCGACTATCTGGACAACCTTTG
CCAAAGAAAACGTTTTACAGAACAAGGAGATGCCATAACTTTTGAATCCGAGGTGGACCG
AGTTTATCTTAGTTCGCCAAATGTTATTGCAGTCCTTGATCACGAAAGGAAAAGAACGTA
TGTAATAAGGAAGGAAGGGCTACCGGATGTTGTGGTGTGGAATCCATGGGAGAAGAAAGC
GAAAGCATGCTAGATTATGGAATAAGGAAGGAAAGGGCTACCGGATGTTGTGGTGTGGAA
TCCATGGGAGAAGAAAGCGAAAGCAATGCTAGATTTCGGGGACGATGAGTACAAACAGAT
GCTCTGTGTCGATGGGGCAATAATTGAGAAACCTATAACTTTGAAGCCGGGTGAGGAATG
GACCGGGCGTTTGGAACTCGGAGTTGTGCCTTCCAGTTTTTGTGATGAGGGATAACAAA
>TeaL_222281
TGATGGTTCAAGCATATCGGAGATATCTGAGAAGACCATAAAGATGAAGAAGAAGATGAA
GATGATGAAGATAAAGAAGATAATCGAAGGCATTGTTGTTATGGGGGCTCTTGTCTTCGT
TGAAGCTGAAGGGTTCAGGTAGGCTCATGATCATGAAGTAGCATGCTTTCCTCTTATTTT
GTTGGTTCTAATCCTCATTTTTGTGGTTTATCGGGAAGGTCTGTCAAAGTTGCTATAGAC
AAGGCTAAGAAGCAATGCAGATTCAGCCTGGGTAGTGCATTCTTCTATGCTTCTTCAACC
TTGATGTCCAGCTACTTCGGAGGGAGGCGTATATGGTCTGTAATTTGTTTGGTTTATTGG
ATTTGGAAGACATTAAATCTAGATGTGATTTTTTATGGAAATAGAGATGACCACACCATA
ATATGGTGTGACTCTCTGCATCCGATTATTTCCCATGGCTTGGTGATTGATCATTCCCGC
AAGGAGGATGTAAATCTGGAAGGTTTGGTTTGAATTTAAAATGAAGAGACACAATTGTAT
GAAACATAGTGACTATTGGGTTTGGAGACTCAACATCAATGGTTGTAACCATTGATAAAG
AGACATCATGTAGCCTATAAATAGATGGCTGGAACAATGGAACTACACACCTGGAATTTC
TAATTATTCTCTTTGTTTTCACTTCCGGATTGTATATTCTTCTTGCGTGATAAATGCCCT
CACGGGATTATCGATCTTCGCCATTGATTGTTTTTCCTTCAATTTTTGCTTGTTAAGTTT
TCACTTTACTGTTA
>TeaL_222282
TGCAGATTCTGTTGGGGCTGCCTTTTTTATTAGCGCATCCTATTGCATATATATCAGGAG
CTTTCAATCTTGGGCGTGTCTTCATCCACTTTTGGTCTGTTAACTTCAAATTTGTGCCTG
AACCAGTTTTTGTATCAAAGGAGTTTGCGGTATCTTTGCTTATTACTCACCTGGCATGAA
GGTGGACTTTTCAATTTTTTGCATTTGAGGTTTGTCCCTGTGAAGCTAAGGGTTGTTGAT
AGTCAATCTACCATCAAGCTTCTAAATAAAGAGCATATTGTGACTACCCTGTTTGTTGGG
AACTTTATTGGCATTATATGTGCCAGGTCACTGCATTTTCAGTTCTACTCATGGTATTTC
TACAGCCTACCATATCTGATGTGGAAAACATCTTTTCCTACTTTACTACGTTTAATGTTG
TTTGTAGTGTGGTGTTTTGCTGGAATGTCTTCCTAATAGGCCTTTTCGTGCGCATCGCTT
TAGAGGTTCTTGGAATCCCTACGCGAGCCTTTAGTAATGAGATCAATGTGGCGTACCGAA
AGCTCGCTAGGATTTGCCACCCCGACGTTGCTG
>TeaL_222283
GTATAACAAAACCCTAACACAGTCGGCGTCTCTCTCTCTCTCTCCTCTTTCTCTTTCTCT
TTCTCCTCAACCGATGAATCACTACCGTCATCGTCAACACCACCACCACCTACTCTCTCT
CTCTCTAAAACACACACGCTCTATATATATTGCGGTGGTGATGGAGGAAGAAACTACGCT
TCCATTGGCTCTTCTCAACGCCAGAGTCGGCCGCCTAGCCGCCACCCTCTCCTGTCGCAG
CTGAAGCAACAGCACCGTCATTCGGTCGCAGTTGCTCATCAATCCAAAGCCAAACCCTAG
>TeaL_222284
AATATTTGCTCCCCGTACAATATGTATATAGCTTCTATCGGAGGAAGAAGATCCACGGAG
AGCGGCGACACCAGAATTGTTCAGATCAATAGCAACGGCAGATCGGGGGTGGCAGAAGAT
GAAGAGGAGAGAGGAGAGAGGGTCTGGTTTGGACACAGTGGAGTATTGACCAGAGAGTTG
CCGTTGTGACGTCGTCTATGGCTGAAGCTGCCATCGGAAAGAGGAGGAGGCAGCGACGCT
TGTCAGCTGCAACGGGGAAACTTTAGAGGCTTGCGACAAAGGCGGAAGAGGAAGTTCGCG
TCGGAGATCTGAGATCGAAAGCAGCAGGGTCTAGGGTTTGGCTTTGGATTGATG
>TeaL_222285
GCAAACAACATTTCAAACCTAGATCACCTTCGAAAGCATTTCGACGATGGTCTCAAGAAT
ATGCCTCGACCGACGATCATAATACCCCTCAATAGTGAGCTTCCAACCCGAATCATTATG
CGAATAAGGGACCACCAAAACCTTCAATTTCTCTGAATCGTACTCATTCCCTTCGTATCT
TATCCTTCATCCCTGCTTCCATGTCCTACCATCTACATCCAAGAACTCAATCTTATCATA
CAAATCCTTGGTCATGATATCAATAACAGCACTCGAAACACCGTCGCGATCGCCCAATCG
AGGAGATTTTTTTCGATTAATCAGACTTTTTCCAGTGCGACAAAAAGGTGGTGCTGCTGC
AGTAGCAAGGACGACGTCGTCCCCTCCATCAACGATATGGTCGCTTGAGCATTTTCTGTC
GATCGTCGCTGCCGTGGTGCGGACATGGCTGGGGTTCAGATTTGTCGTGCTCAACTAGAT
CTGCCCGTTGGAATGTGAGGTAGAGGAAGGGCGGCGGTGGTGGTAATTTAGATCGGAGAA
AACGAAGAGGAGAGAGAAGAGAGATAAAAGAGAGAAGATAGAAGAAAGAGCTAGATTGGA
GACGGGGTAAGGTGGAGGAAGCGACAGTGGTGATGGTGTAGAAATCGCCTGGGGTTAGGG
TTCTAGAAGCGGAGTTCCAGGTGCCCCACTCCAATGCGGCGATGGCAACGGATCTATATA
GATCTCAGCCTATGGCGGTCTAGAGAAGGAGGAAAAGGCGGACGACCATGGCTCTATTGC
GGTGGCAGTCTAGTAGTGACGGCGGTGTACCCATCGGAGATTAGAGATGAAGAGGAGGAT
GGAGACGACAAGGAGTAAGAGAGATGACAACACAAGTGAGACAG
>TeaL_222286
CATAAGTATAATTGGTTATAGGTAAATATCCTTTGACATGCATCTGATTTTAATAGTGTC
TTACCTCCTTTGTAGAAATGCGATTCTAATAATGCGACACTTATTAAAACTTGAGCATAT
ATCTTGCTTTGAATTGTAAAATTGACCTGAAATAAGATTTCGTAGTTTTAGAATGAGACT
TTTTAAAGAATTATCAACGCTCTTTTCTTTGTCATTGGTGATGTTGGCAGTGCAATTAAT
TCGCATCTCTGCCGTCACTTGATTTAGACATGATACTATATACTCAATCAATTGATGACA
TTTGAAGATTTTGTAACTTTATATCCTTGCCTTCAATTTTTGTCCCTTATTCACAAGCTT
ATGGTTTTGTTTATTTCTCCATTATTCACAGGATATGCAGGATATGAGAAATTGCTATGA
TAGCTTACTTTCAGCTGCTGCTGCAACAG
>TeaL_222287
AAAGATTGAAGGCTCTCCATAATAAATCAAAACCATTTGTAATTTCGCTTGAGAAAAAGA
AGTGCAAGTATGTCAAGTGTTGTTTGTTCCAAATTTGGACGTTGGAATTGGAAGCCAAGG
CTATAGGAAAATGTTTGGAATCATTACTGGAAGTTATAGATTCGAGACTCAACTGAGATG
CAAAAACAGAGTGTCAGTCAATGAGAGCAATTTTACATCTCCTTCGCTCACACCCTTCTC
CTCTCTCTCACTTCAATTTTCATTTCCATCTCTCCCCTCGTTTCTTCTCATCATCATCTT
CTCGCTTTCACCTTCACCAACCCACCTTCGAAGAAGCACTGCAACAACATTCTCACCATA
CCCAACACCTCTCCACATGTTCCCACAGAGAAAAACCATTTATTTCTCTCATAAAATCAT
GTTCAAGAAATACCCATTTGGTTCAAATCCATGCCCATCTCCTCCGAACATCTCTCCTCC
AGTCCCCCATCATTTCTCTCGCCTTCTTGACCCACATCGCTCTCTCTCCGTCCCGCAATC
TGAGCTATTCCCTTCGATTTTTCTCTCAAATTCCGAAGCCCAATATCTCTCATTACAACA
ATATGATCAGAGTTTACTCATTGAGTAATTCTCCTGA
>TeaL_222288
GGGGGGTGGCCCTTTTGACCCTTACCTGAAGCTCCAAAACCTGGCCGGCCTTGCTCCTCA
GGGTGAGTATATTCCAGCTGTATACTTTTTTCCCCCAAAAAATCTGTATCCGGGGGGGAC
AACTTTTGGGGGGAAACTTGGCTTGTTTTCCCCCCACTTTTTCCCTCCATTTCTCCCCCT
CTTTGGTCTACAAAACTGGCCTCCAGCATTGATCCAAGGGTTACAAAAATTTCCCTAAGA
GCCTCTTGCATTATATCTCTCCATCCCTTTCATTTCCTTCAAAAAACACCCAAATCCTAC
CCCATTTTCTCATCACCACCTAGCACCACCACCACTACTCCATTTCCAGCAGCTTGGGGA
GCTTTCCAGCAGCTAGGAGGCATCACTTCTCAAGCCAAGAAGCAACCAAAGA
>TeaL_222289
TCCATTTCCAGCAGCTTGGGGAGCTTTCCAGCAGCTAGGAGGCATCACTTCTCAAGCCAA
GAAGCAACCAAGGGTTGGTCTTCAAGGGTAAGTATCAATTCCCTCTTTTTGAGCTTAATT
TTGCAACATTTTTTTAGCTATTTTGCTTGCTGTTTTGAGCTCCGACCAAAACTGAAAGTA
CCCTTTATTTGAGCTCTATTTCATGTTTCATTAAGGGAATTTTGGCATTTGAGGTCCCCA
TCTTGCACTTGCTTCATTATCCTTCTTATATGCCATAATCTTGCATAGTATTTTTGGCCT
ATGTGTGATCTGTTTTGGAGCATGTTGTAAACTGTATATAGGCTTATTTTGAGCCCCTCT
TCAACATTGAAGAAGGGCTCAACACTGTTTGGGACCTCCATGTGCCACTTGTCTTTATAT
CCCTCTTTGGTCCCCATTTTTGCATGATTTATTAGCCTATTATGCTTCTGTTTTTGGTCA
TTTTACAGAACTGAAAACAGTCTTATTTTGGCCCCATATTCATGTTTCATT
>TeaL_222290
CCTCAATCGCTATGTCGGTATATATTCAGCGGTACCTACTCTCTCTCCCCCATCATGAAC
CCTTTGAGCCCTTTGAGTCCTGGAAGCTTGGCAAGTAAGGAGGCTTGACTTCCGTTGTGT
GAAGTGTGTAGCTGATGCATACTTAGGATTTCCATGCTCCTCCTTGTACGAATCAACAAT
CCCCTTGGATGTCTCGATCAGCGAGAGAGAAAGAGGAGCCATAGGAACCATCTGAGTAGT
CAACCGAGTATTTCCAAATGGTAATGAAGGAATCGTTTGTTTACGCAACACCAAATGGAT
ATGACAATCCGAATATGCTTGAGCTCTATTGCTATTGTTGTTGTTGTTGTTGAGAGAATA
GGGTGGAGAAGAGAGATCTTGAATGGTTGAAAGACAAAGTCAGTGATCCAAACTGTCAAT
TTTCTGAATGCTAT
>TeaL_222291
TATTAAAAAAAAAGATAAAAATTAAAATTAAAATGATACATATTAAAAATAAGGTGAAAA
ATCATAAAATCTACGATCCTACTTGCGATCCTACCTACGATCCTACACGATCCCATGCGA
TCCTATTATAACATCGATCCTACAACGATCTGGATTGTTTTGGCAAAGTAGGATCAGGAT
CGTACGATTTTAACAACCATGATTCCTAGCTGTTGAATCATGAGATTCCTGCACCACATA
TTTCTCACATGATTCATTGACTTGAGCATTTTGGGACACAAGCATAAAGATATCTGGGGA
CAAGATCCTGAGCTAGTCAATTGATCATGTTTCAAGAATCTTTTCTCGAGATTTTCACTG
TATCATACTTGCAACTGAGAATGTGAGACGGGGACAAGTATGCAGAGACAGGTGAATTTG
GGAACATAAGATCCCTCACCTTTTTG
>TeaL_222292
AGTAGAGAGGTGATGTGATGAAAAAAAGATAAAAAGATAGATTATTTTGGAATTGCCAAA
CTTGGCCTTAAACATTTGCTACCTCACCTAATGTCCGTTAAACTTTAAGTCATCTGTGAT
AAGAACACAAAAAAATTTCAGATAATGGGATGCAAATGTGAACTTTTTATCTCACATCTG
TTTTTCCTTTTATGAAAATCATTGGTGCGTCTCAAAACCTACAAGTAAATGCAAATACAA
AATATGCAGCCAGCATAAGAAATTTTCCTCCCAACCAAGCCTACAGAAAGATTAGAACCT
ATACAGACACTTCATTTTAGTCGCCATAACCGTATCCCGCATCAGACACCAACATTCCTT
AGACATGCCGGAACACATCTCAAACACGTCAGGAGACACGTCAAATTTTTTTCTTTGGTT
GTAAGAAAAAAGGAACTGCAGGTTTGTAGACATAACTCTCCATTGATTCATTTTAAGTGC
AAAGCCTTTGAAGTGCTACAATTTATACAAAACATCTGGAACTTCACAATTCTTCTTTTG
GATTAGACTTCACAATTTTAAATCTATTGAAACAATAAACCCAGTCAAAAGGATGAATTT
GTCATTCCACAAATGACCTTTTCTACAATATCAAGAAGTTTCAGTAAAGATAAATGTGAT
CCTTGTACATGTGAGC
>TeaL_222293
ACACGATTCAATTCACAATTTGACAACTATGAATAGAAGCATCAGACAAATAGACATTAT
CAAGGATTGCCAACAAAGAAGTGGTTTGATCAACCTCACATTCATTAAGATTTCTATAGA
ACTGAAAATTTCCAAGAAATTGGAGTGGAGTTAGATAAAACCATCAAAGCTGTTGAAATA
TTGTGATCTCTAGAAAGACCATAAAGATGTGAAAACAAAATAATGAATGGGCTCTCACCC
CTCCAAGCATCCTCCCAAAAGCGAATAAGCTCTCCATCACCCAACATGAGATGAGTGAAA
TGAGAAAAACACAAAAGGTCTTGAGAGAGAGTCCCATGGTGACCAATAGTTCCCGTTTCA
ACCACACGAGAATCCCATCTAGTGTCCTATAACCCATATCTACTTTTAATAACCATTGTC
ATAAATAATTGCTCTCTTGGGAATCTCCATAATCACTTACCCATTAAAGTAATGTTCTTT
CAAATGACCCAAACTAAGTCCTCCCGTACTTTACAGACAGAAATTACATCGCAATTGGCC
AAAAGGTCTTTTCTCCCATCATTACTGCCCTCATACAAAACTCTCTCATTTCCTCGTCAA
TCTTATTAGCAACACCCACTGGGACCCTCAACAAACACAAGTCGTAAATAGGTATCCAAA
ACTGACAGGACTAGAGTAAACCTACCCTCCTATAATCAAAGCTTTCTTCCATCCATCTAT
TCTCTTCCTGATCTTCTTTACAACTAGAACACAAAACTCTACACATCTAGGATCCCCACA
CAATGAAAGGCCTAAATACCTAATTGGTAAAGACTCAATTGAACATCCCAAAAAGTTCAT
CAATCTATTCAACCTACCTTGTGATCCCTACAATTGTACTCTTTAAATTAATCTTACGCC
CTTACATCAATTCAAACACTCTAATGAAAGAACACATTAACAGTTTCATCTTCTTTCCCT
AAATAAAGAAAATGGTGTCATTTGCAAACAATAATGGGACACTGAAATTCAATCTCTACA
ACCACAAACACTAAAGAGGCCATGTAACACGAGAACTTGTCGCACCACTTTCTCCCATAC
ATTGCCATTTACTCTAAACAATTCCACAACACTCCCCTCATCTCAAAAACAATCTATTTC
CTTCGAAAAGATCTAGTAAATTCAAGATAGTAATAAGGTTCGGAAAATACATCTCCGACT
GTATTACAAAGTAAAATACAATGCCATCATGTCTATAGATTACAGACCCAAGATTAATTG
AAAGAATTACAATTTTGCCAAAAAGGTTGTATCCCTAATTATCCTAAGGTCTAGTAATCT
TTCCAGTCATGGTAAGGATCTCCCATCTGCACCTGAAATGTAGGGGATGAGCAAACAACA
AGAAGCTCACTAATACTCTACTACTATGTGTACGCATGCAACGCAAGACAGGGCTCAAGT
ATAAGGCATACAATTTATATCATTTTATTCAATTTCCGTTCAACTATGTTAAGATCTTCA
GACTTTTATCAATCAAGATGCAAAACATGGAAGTGTACAACGGTCTTTGACAACACAACA
ATAACATTATCTCCTAAAAGATTAAATTGACTAAATGGAACTCACCTCCTACATTCTTCA
TGCCCCATTACCCCCAGTCGAGACATTACACAACCAATCAAAGTGTCTCATCACCCCCAG
TCGAGACTCATCATCCCAATTCCCATCTCATCAGCTCCAGTTGAGACAATTTAAAATCAC
TCACGTCCCATCAACGCGGTCGAGACAATCCACTCAACTACTTCACTAATTCCTCTATAG
TTGAATAGGAAATTAAATACAATCTTACACAATAAACTTCATCCAAGTACTGTCCAAACA
TTCACTAGAATACCCCCAAAAGATCACAACAAGATTCCTGGACTCACCCAAAGTCTCCCA
TAAAAACCACAGCACAAAAGTTGACTCACGGTGTTAGGCCAATCAGCCATCGGACCATCC
ATGGACGATATTCTCTGTCTAGCTAATTCACTCTAAAAGAATTTCATGCATTGGACCAAG
GTCCGGTCAACCGGCCAGTCAACCACCCTGTCATAAATGTTGAACTTCCATTCATCATAG
GTCAAAAATCCCCGGATCGAATTATAAATTTGTACCCCAAAGTCCCATTTATGACCTAAT
AGTAAAATAAAAGCACTTATTTCATGATCTCACAACCACAATCCTAGCATTTCACACCTA
CACATAAAGAAGAGCAAACACTACCCTCTTTGAAAGCTTTCACAAAACTCTAACAAGAGC
GAGATGGTGATGGGGAGGAGTGAGCTTCTTCAAGCCTTCAAACATCAAAGCTAAGTCTCC
AAGGTCTGCTTCTAAACACAAATGCCTCCAAGACCAAATTCTAAATATGGAGTACGAAGG
AGAGAAAGCAGAGGAGAAAAAAGTAGAGAGAGGTTCGAAAGACTTGTATCTCACTCTCTC
CCTCTCTTACTATCTGAAATACAACCCAACGGTGATGGGCAGTACTAGTGAGAGTGTGGG
TGTGAGAGAGAGTTCGCTCAATAGAAAGGTGAGAGTGGTTGTAGGTAAGATCAGTCAAAT
GCAAATCCCTCTGCAGAAGTCCCTGCTTTCTGTATCACCATACAGATTGCTGGACCTCAA
ATACATAATTAAATTGTACAATTAATCAAGTACTACCACC
>TeaL_222294
AACTTTCAGTGGAATTCCTACTTGCCATTTTTCTTTTCATGCTGGGAAAAGATTCATTAT
CTTTCATGGTAATAACAAGTATACGGTTTTCAAAGAAAACAAGGGAATGGTGATATCGGA
GCGGGACGGCTTGTTCTTGTACAGTAATTCGATATACACCCTCTCTTGATTTTCAATTTC
TGTTGGTTGAGAAAAGTTCAGTTGTCGTGTTTGAAGTTTTTATCTTGGAATGGAATGTGT
TCTGAACAATTTTAATGTTTCAATGAAGAATTGCTTTTCGTTATATATATAATATGTGCT
TCTAAATCTTGTATCTTGTTCAATTTGGTTCCGACGAGTTCTATCATATATAGAAAATTG
AAAGGAAAAGAAAATTGCACAAA
>TeaL_222295
AGAAAAAGAAAAAAAAAATTGTTTTACATCTTTTTCTTTCTCTACTTGGTGAGAACATTG
AGCAGTGAAACCCTAGTGTTAATCAAACTCCTAAACACTCTCTCACTACAAACTTCAATC
CCAACAATACAATCCTCCAACCCATGCATTCTCTTCAACACCATTTTCACTTCTTCTTCT
TCACCACCATGTCTCTTCTTTCTCAAACCCAACAACAAGCTCTCTATTCCAACTAGCTGA
AACTCTTCAATACCCTCCTCCACCTTCACTCTCTTCCTCTTATTCAACAATCTCATTCCC
ATCCACGTCGACTTTCGCGACAGAAACGCCGACGAAATACCATTAAAAAGCGCCACCGAA
ACCAACACAGTCAACTCATTAACATCTCCGATAGCTTCTGCCAGCTGAGCATCGCAGTCC
GGCACCGACGCGTAGCTGTTTCCGATTGATCGGACGGTGGAAACGAGCTTACTCATTTCT
TTACCGAATTTGTTTATAGCCTTTAAATAGCAATCCAACTTAGAATAGTCTTTTCTCCTT
ATGGCCACTTGAGCCGCCGAGAGTTCTTGTTTGAGAGCCAAGACGAGGGTCTGGAAGATT
CCGTAAACGTCGATAAAGCGGAGAAAGGCTTCTAGAAGGTTCTCGATTGAGTCGGAGTGG
TGGCGGAGCGAGTCGTGAGTTTGGGGGAGGTGGAGGAGGTCGTCGAGGTAGTCTTGGATG
GTTTTGAGGCGGGTCAAGCCGTCGCAGAGCCAGGCAGAGGTTCGGGTGTCGGGTTTGGAT
CCCCAGGATTTGAGGAGGGTGTTGTGGTCCTTGAGGACGGAGATCAAGGGATGAGATCTG
CAGGGGAGACTGGTGGATCTGACGTGATGAGGTTTTCTGGGTTTTGATGAATGGTTGTGA
TGGTGGTTTGGGAAGGAAAGGGATCGTCGGAAATTGGCGACCATTTTTGAGGTCATTTTT
GTGTTTGTTTGTTTGTGCGAGAGAGAGAGAGTGTTTGGTGTGTAGGAAAAGTAAACGACC
TCGGGG
>TeaL_222296
AGATCTCTTGGTCTGTTTTCCTTCTAGAGCCCACCTAACCCTAATGCCCAAACCCATCTG
CAGCCCTGCAAGACCATCTGAATCCAACAAGCGTCACCACCTCCACCACCACCACCACTT
GAAAAGGTCAAGCAACAGCAGAGGAGGTGGTGGTGGTGGTGGAGTCCAAGCCAGCCCTCT
CTTATGGGCTAAAACCAAGTCCATGGGCTCAGACATATCTGAACCCACATCACCCAAAGT
TACCTGCGCCGGACAGATCAAAGTGAGGCCCAAATCAGCCAGTTCTTGCAAGAATTGGCA
ATCAGTTATGGAAGAGATTGAAAGGCTTCACAATGATAGAAAACAAAAGAAGAGAGCCAA
TTGGGTCGAAGCTCTCGGAATCAAGAAAGATGTAATGCATTTCTTGACTTGTTTACGGAG
AATTCGCTTTGATTTTCGATGCTTCGGCACATTCCCTGCTTCGGACATAACCAAGTCAGC
AATGAGAATGAGAGTTCAAGAACTGTCTTCTCTAAATGGTTCATGGTTCTACAAGAAGAT
CAAAACAAATTAAAGAATGAGTGTACCAAAGAACAGAGTAAAGAGATAAACGAATCCGAT
AAAGAAGAGACTGTTGCTCCACCCCCAAATGCTCTGTTGCTCATGCGTTGTAGGTCTGCT
CCTGCTAAAACCTGGTTAGAAGAGAGAAAAGAAGAAGAAGATGAGAGTGAAGAGAGAGAA
GAGGAAGTAGAAAAGAAAGGAAAGTTGGGTATGGAGGAAGAGAAGAATAGTAAGAGCTTG
GCAGTGTTGATGAGATGTGACACTGATTTCTACAAATTATCATCTGATATTGCAAAGGAA
ACTTGGGTTGTTGGTGGTGTGAGAGATCCATTATCAAGGAGTCGAAGTTGGAAGAGATGA
TAGATAATATATAACATGATGATCAAGGTGATTGACTGCTCTGTTTTGCCATTTTTTCTT
TTCTTGTCACTCTATAATTTTTATTTATAGTTTTTTTATTTTTTTTTATTATTTTCAGTT
GTTTGAAATGGTCTGGCTTGTGTGAGAAATCCTCCTAATCAAGCTACCATTTAGTGATGT
AGGTTACATTTTTGTTTTCTTAATTGTGCTCTGTTTTGTCAAATGTATAACTCTGTGTAC
AGCTTGTGATCTTTCCTTGGAAAAGATTTTTGCTGCCCATGTATATTTTTATTTTCTTTT
ATAGAGTGTTAATGTACCATGTATTTCTCAAGAAAATCTATGCATGAATTGGACATTTTG
GGCCAAAAAAGGTGTACAATTTTGGTTGCTC
>TeaL_222297
TGTTGATCACCTCACACTTGGTGTTAGCACCACAAGGCGACGGCTGGCACAGTTCCTGAG
GGTCCATGTATCTGCAGTTGGAGAAGGGGTCGCCAGTGTAGCGGGCCGGGCAGCTGCAGA
CAGGCACATGGTTGCGTACTTGGCAGTCAGCACCTGAGCCGCATGCTCCTGCACACACGT
CCACGCACTGGAAGTCTCTGCAAGCTCGACTCGCTGGACAGTCGTTGCTGTCTTGACATT
CGCCCCGCTGACAGTAGGAGAGCGGGTTGCCCCAGTGTCCGGGTAGACAAGAGCACACTG
GTCTGCCACTGGATACGTAGCACTGAGTGTTCTGACCACAGGGGTTCGGTGAGCACGGGT
TGCCGTCAAAACTAGTTGATGAATCACCTTTGACCGGTCCAAAACCTAGGAGAAGGATGG
ACGCAACCAGGAACGTAAACATCGTTGAGCAGGCAGCCATGACGTGCGCGTCTGAGTCGG
CTGCTCCAGTCGCACTGAGAGATGAGAAGATCTCACTGCGGTAGCTGACGTCGAGGCAGG
GCTCGG
>TeaL_222298
GGAAGCCAAAACAAAATGCTCTGAATGTGCACTGCGAACAGTGAACAAATTTAACTACAT
ACAGTGATCCTAGTGTCAGGAAAAAATTCAGCAAAACACAAGTTTAGCATCAGGATGTTG
GACAATAGAATGGTAGTAGCATTGACAACATCGGGTAGCATACCTTTCACACTATCCGCT
CCAACTCCCTCACATAACTGTCTGTCCGATTGATGAGTTGTAGAGATGGTATCTCCTTGC
AAGGTGCAGATTCTTTTGCCTTTTGGAAAATCACAAACCCGTTCTTTATCTCCCACTCAG
GATGTTCCTGACTGTCTTTGTCAACAGATCCATGAAATAAATGTAAGTTTCATGGCGTAC
AGTCTGTCTCGCACTCAAGACAC
>TeaL_222299
GTCTCTCTGTCTCTCTCCAGCATGAATACTCATTCGAGATATGGATACAATATAATACAA
ATACAGCGCGACTACCTTTTATAAGTATCTGTGCTTGCCTAAAAAAAAAACGTGTTTCAG
CTCCAAACTCAGCTTGTGTTGCTTATGTTCAAACAAAAAATCATTTGACATCCAGAGAAG
CCCATTGAAACATAGAAACCAAATCCTGCAAGAATGCAAAAACAACAGGCAATGGAAGAT
GTCAAGGTCACCGGAGATCATGATGATAATCATCAAAATTCTGAGCCAATCAGGGACACT
TACAAAATCGCGTACCTAATCCATTTCGTGCTCGGTGCTGGCAATTTGCTTCCATGGAAT
GCTTTGATCACTGCTGTCGATTACTTTGGCAGTCTCTATCCGTCCAGGCATGTTGAGAAG
GTCTTCTCTGTCGCCTACATGAGTTCTTCTCTGTTGGTTCTCGTTTTGATGATGAGTTGG
GTGTGTTGGAGTAAAAAACTGAGCTTTAGGTTGAGGATGAACTTGGGTTTTTCCATGTTT
GTTCTGTCTATAATGGTAACTCCAACACTTGATTGGGCTTCGTATAGCAGTGGATCGAAA
GGGAGTTCAAATGGTGCCTATGTTGTAACCGTTGGATCGGTTGTTGTTTGCGGTTTAGCT
GATGGATTGATTGGAGGAAGCCTTATAGGATCTGCTGGAAGGCTGCCAAAGGAGTATACG
CAAGCAGTTTTTGCTGGAACAGCTTCTTCAGGTGTTCTTGTGTCCATCTTGAGGATTATA
ACAAAGGCATCACTTCCACAGACAGCACAGGGCCTACGAAAAAGCGCTCACTTGTATTTT
ATAGTCAGCACAGTTATTTTGCTTGGCTGCATTGTTTGTTGCAATCTGTTATACAAGTTG
CCAGTCATGCAACAGTATTACAAACTTCTACGGGATGACCTGCCGAGTTCAAAGCCAGAA
TTTTGGGAAGTGGCGAGAAAAATCCGATGGCCTTCTTTTGGAGTTTTCATGATTTACACT
GTAACTCTGTCTATCTTTCCCGGATTCATAGCAGAGAACCTTGAATCGAGGATTCTTAAA
GATTGGTACCCTGTTATGCTGATTACAATGTATAATATTTCAGATCTTATAGGGAAGTCT
TTGACTGCAACATATGTCGTGAGGAGTATTGGGAAGGCTACATGGGCTTGCATTGCCAGG
CTTTTGTTCTATCCCCTCTTCACGGTCTGCCTCCATGGTCCCAATTGGCTGAAAACGGAG
GTACCAATGGCATTTCTGACGATTACACTTGGGTTGACAAATGGGTATTTGACAAGTGTG
ATCATGATCCTCACTCCTAAATCAGTGCCAGCTTCAGAAGCTGAAGTATCTGCAGTTGTG
ATGGCTGTGTTCTTGGGGATGGGCTTAGTTGCTGGTTCGGTTCTTGGTTGGTTTTGGATC
ATTTGAACCTCATTAACCTCTTATGTCATATGCATAACCAGCCTCAGAAGAGGTCAGTCT
CCTATAAATCAGAACCCATAACCTGTCAAGGTAAAGCAGATGGAAGAGAAACATATAAAG
AAAATGAGTCCAGTAGTATAAATCTTTGTAATGTTAAATAAGGGCCTAGTCTGAATTTTC
TTATATGCTATCTCCTTGATGATGCAAGTTTATTCGACCGTCAA
>TeaL_222300
TGCTTAACATGATACTGTGTATAACCCCCCCTCAAACTCAAATAGGTGTGAAGATAGAAA
CCTATTTGAGGTTGAAACAAAGGGAGATATAAAGAGATGAATCCGGTGTAGAAGACACTG
TATGAGTGTGGTTGTGAATGGATATTTTTTTTTTTTTTGGAATAAAATCAACCATCATTC
AGTAATGCAGTTGCTAAAGAGAAATATTAAAAGAGAGTGGTGGAAAGAAAAGTTTAAAAG
AAATGATGGGAAAGAAAAATAAATGTGGGTATTTAAAAGAGTGTAAAAGTAGTTTGGAGA
AAACAAATAAGAAGAATTAATTTTGAAATCAAACGTGAAAGGAGGAGAGAGAGGGGACAA
GCCCATGTGAGTGAAAGAGGGGTGTAAAGAAAGGGATGGGTTGATTAAAAAAAAGGAACT
GCTATCCACAGGCGC
>TeaL_222301
GTACAAACTAAACCCTACTTTTTCTTTCTTATATATATATATATCATCTTGTAGGTTTCT
TTGGGACAGCAGATGAAACATTTGTTCAGAGGATGAAAAACTCTTACATGGACATATTTT
TAATTTCTCTCCATCCATATGAATTGAATAAATTGTTAGATACTTACAATTTATGGACTA
TCCCTCCATAGCCTCCAAAACAGTAAGTATTTACTACAATTGAAACAATGAAGTCCTATA
GCATGACCCAATTCACCCTTTTAAAATAGGAGGAAGGGTGAAGGGGATGAAGCAAAATCA
ATTTTACGAATAGGGCCCTGATTGTTTGGTGGTTTACAGTATACAGTCTTTTAAAACACT
TTGCATGGTTTGGACTTTCTAATTTTAACTTTGCCAGTGCCCAACCTTTTTGAATAAGTA
ATAAATAGCTGTTTATTACTCTCATTGCATTACATTTTTTTAATGATTTCTTTCTCTTTG
TGCGAAGTTTTGCTTGTGGAACTAAAAGAATTTTTTCTCAGCTAATTAGTGTGGTGGTGT
ATGTGATTGTAGCATTCAAACAATTATGAGTATA
>TeaL_222302
TTGCTCCCAAACGATGCATTCCCTGCAACCAAACCATGCAAACCATGAAAGGTAATGCAT
GGAGGATGAAAAAAATTACTAAATACCAAAAAAACATTTGGGATAAAATTCAGTTTTTAT
TTTTAGTAAATTTTTTAAAATATAATTAGATCGGGAAGAAAATTTTCATTACAAAATCGA
CAAAAGATCTCATAAAGAGATAATAAACTTCTATAGGAGGAAAAATCATAATCTAAAGAT
ATCTGAACGGTAATATATTGATAAAATAAATAAATAAAACAAACTTAAAGTGATTTAGCA
AATACCACTAGTAATTTAATGGTGATCCATGCGAAAATATCAAAATTTCATGATATGTTT
TTGTTTTATTAGCAATAATGTTACTATTTTACTCAATATTTAATGGTAGGGGTAGGCATT
CGTTGGGTCAGGTTGGGCCGACACTACATAATAAGGGACTTTGTATTTGTCCAAGCTCGG
CCCAACCCGGCCCTAATATTGGGCCTTTATGTCTGCTTAAGTCTTGTCCTAAAAATAATT
ATAAATTCCAAACCCATCCATCGGGTTATATTTAAATTGTTTTTAAATATTTCACAATTA
AATTCAATTACACATTATATTTTTTAAATAAATATATTGAAATTATTATAAATTGAAGAA
TTTTTTAAATAAATTCAATCACACATCATCATAAATATGAGTTTCAATAAAATCAATAAA
GATAAAATTTAGACCCCAATAAAAAATATGTATATTTAATATATTATAATTAATTAATTA
ATTTAAAGCGGGCAAGGGTAGGTTGGAAGTATAAATCCTAAACCCAACCCATAATATATC
GAGTTGAAAATATTAGCCCAACCCGACCCCATGGGCTAAAACAACTTTCTTAAACTTCAA
AAAAATAAGATTGAGTCAGGCGGGCCAACGGCCGATACCCACCCCATTGGTATGCTGAGT
CAAGGACTTGAGTCCCTATTTTAGTTAGAAATAATTTTATAAAAAATAATTTTTTAGAAA
AATATTTTAAAATTCGTAAAATTAAATTTTATGTTATCATAAATTTAAATTTGGTGTGAT
ATGAGTCACACTAGGAATTAATTTAATTCACATATTTTAAATTCTAAAAACTTTTTTTCT
AATTACATTTTCTAACACCCCCCAAAAAGAAGGTCAAATATATAAGGGTGAATTACACGT
TACCCTTTTATGTTTGATTATTTTCTCACTTTGGCTCGTTTGATTTTAAATTTTTCTCAA
TATACTTCTAAAGCTAATTTTTTGTTCAAAATTAAACAAAAATGTGTCATGTTAGCTGTC
ACATGGCATAAAAAATATATTACTATATTAGAATTTGGGTTTGTGTTAGAGATGTGAGAT
ACATCTAATAAAATATTTTTATATAACGTAACTGTCAATGTGTCATTTTTTGTCTGATTT
TGGAAATACGTGAACTTTTGAAGTAAATTGAAAAAATTTTGAAACATGAAAGGCCAAAGT
CAGGGAAAAAAAAAAAAATTTAAGAGCCAAAGTGAAAAAATTGATAAACATAAAAAGAAT
AAAGTGTAATTTACCCAATATATATAGACTTTAGCACCCCCAACAGGAGAGACCCCAGCC
CCCCCCCCCCACCTCCACGTGGGGG
>TeaL_222303
CCGCATTTAGGAGGTACTCCAAACTCCAAAAAATGCATAGCTTCTAGGCTGTGTTTGGTT
CAAGGATTTTTGAAGGGATTTGGAAAGGGAAAGAGAAAAAGTGTGAAACTAGGTGAAATG
TAAGTGTATTTTATTCATATTTTACCGTCCTTTTCCCTCTACCTTCCAAATCACTCCCCA
AATTCTTGAACCAAGCACAGCGCCAGAGTAAAATTACTAACAGATGAAAAAGAGTCCAGG
TTAATCTATAATTTGAAGACTTATTGGCAATCTTATAGCTAAATCAAGCACCAGTTTTTT
TGTCAGAGAAGGATAATCACAAAACTCACATCAACTATTTAACCTTGGGTTTTGTATTAA
AGGAATTTACAATGAGCTTTCTTGAGGTTGCAACTAGAAAAACCTGTCCTTAGGTTTGTT
ATATTAAACTGATTTGCATCTGTTGATAAAGAATGCCAAGCAACTCCTACATCTGCAACA
CAACAGAGATTATTTGTCACACTTTAGCCACACACTGCAGACAGGCAAGTCCTCAATGTC
ACTTTGGCACCTTCATCTACTCCAGTTAAGTCAGCCTCTGCACAACTATGTGACAATCAT
CCAACGTGTACATGCTTTCAATAGCAAATCCACCACCAACCATCACTTTAAGAGCTGAAA
TTTCACAGAGAAGAGACTCCCCGTTCAATAAGCCACCGCTTCTCTTCCCTCAATCACCAC
TGCTCCTTGCGGAGCCACCGGATCTCCTCTCTTGAAAGTGCCCATTCCTACTCCCTATTC
AACTGACAAAAACCACAAAAGCAACCTCCCCAAACTCAAAACAAAAAGAACACTGAAAGA
ATAACAACAAAACAGCAGACAGGAGACGCGAGATAAACGAGAACCAGAACCCTAGAGAAA
ATGACCCCATCAATAAAGAACAAAACCCCAAAAGAAAAAAAAATAAACACAATAGATCGA
GGTTTGACATCCAAACCCTAGTAGGAAAATCTTCAACAATGTTAACGAGTTCTAGAAAGT
CATGTAGTAGGAGGGAATGAAGAAATATGAATAAACAAAAACATGAAGAAAACAAAATGG
GATCATAGATTATTGATTTCTACTGTCCCACGGCCTCAACTAAATAAATAACCATGGTGA
CAGGTTATCTCTGTAGATGTGATGGAAATAGAAGTCGATGGTGTTCCAACAACTTAGCTC
CACAGTGGGATGTGGTCATGGTGTGGTGGCAACCAGCTTTTGGATCATCACTATAAAATT
GATCAATACTTGAAGTGATAAATGGGTCTGAGAATATATTACCAATGATGGTCAAATGTG
GAGACAATGTACTTTGTTGTTGAAGCAGAGTGGATAAGCTATAGCCCTTGCCATAAACGC
AATGGGACAATAAGTGAGCAGTTGCTCCACATGTATGTGGGTTGTCAAATAATTTTGCAA
GGGCATAATAGCACTGTTAATTGGTCAACAAGTCAAATAAGGGCCACAGAATCATGTTGA
TATTGTGATAATTTTAGTCACACTAAAATATTCTGTCACTAAATCAATGGTCAATTAATT
TCAAAAAAAGATAACTATAATAGTAAACCAAATAGGTGGCAGTGTTAATAAACCACAAGA
ATGGCCTCTGTAGTTGCCAAAATCCCCAAAGAGGATAAAATGTATGTTCACTTGGTCTCT
ATTTATTTCCATGGCCAAAACTATCCTCCCACTTAATTTTAGTCACCTCACATGATAGCC
CAATCAAGTAAGTTTATAATAGATAATTTTAACTTCCCACAACAGATCCCAAGAGCACAC
GTCTGAACTCC
>TeaL_222304
GTCTATACATTCCAAACATTCGAAAACTATATCCTTAAGTTCTAAACTGTCCAAAAAGTT
TAAACCATCCAAAATTATACATATCTAAGTTTCTAAACATCCAAAATTATTAAGAGATTA
TTTAAAACTACCGGCAACAATTCCTATAGCAATTGCAGCTGCAGCAAATCCACTTGCTCC
TATCATAGGAATGAGGGTGCCCATCTAAGCTTGTAACTCTTACCACATTGCTTCAAACCA
ATGTCAACATAGATCCTCTTTGCTGCAGCCTTGATCTGCAGTGATCTTTAAATTCGCAAA
ACT
>TeaL_222305
AAATTTAGGAACTTAATAGATTCAATAGATAGTTTAGGGACTAATTAGACTTTGATTTAT
ATACTTTAGGGACTAAATCGATAGTTTAGGGACTAAGTAGACAATTTGGCGATAGTTTAG
GGGTAAAAAGTGTAATAAACACTTCAACAATTTATCTGGAAACAGCATATTAAAAACAAG
GGATAGATTTTGTGGGCTCTATAGTCCCTCAGAAGGCTTTCTTATCCCTACAGTTCACTG
GGTTAATATGTATTGTATACATAAACTTCTGATACGCAATGCATATGTAGAATTTTTGTG
ATTTCTACAACTACAAAAAGAGGATTACGTAAAAACTAAAGGAGAGTGAAATGACAATTA
TTGTAATCCAGTGGCTCATCCACAACAGAAATGGACATCCCATCAAACATGACAAGGCGT
ACCCTCATCAAACATGACAAGGTATACCCAACAAGCATGTCCAACAAAGCAAAAGATGGG
AACACAAACCTTAATCATCTAGAAGTTCTTGAAAATTATATTTCAATGTGCTCTGATGCT
TACATGGATAGATAAGATGTAATGTACCCATGGAAAGCACTAATTGAAATGACAATTCTG
AGATTTGAGTGTTCTCTAATGCCACATTGAAATGACAATTATTATAAAGGATGATGGCCT
CAGATTTCACATTTAAGCTGTCAATCCATAGAACCAAGCAACAAGTGCTCATACTCTTGG
AGAAACCATTAAAGGGCACGGGTAACTTTTAACCATGTGTCTTTCAAACAAAACAAACAA
GAGTAATAACCACTAAATAGAAAACAGTTAACATACAGTTTCAGGTCAATTCATTGAGTT
AAGAGGCAGGTTTTCAAAGCATTTATCAACAGATCTATTTCATTTCCTCATCTTCCCTGC
AAATGAAATAGTTTGTCTGTGTCCTTTGACGTATTACCGTAAATTAACAAAATTTTAGAA
ACTAATAATAAATGGTATTAGCACAGGATCGATTAACCAGGTTGACAAGGCATTAATCTG
AATGTGTAAACCAGATTGACAAGGCACGAAGATGAACTATCCCAAAATCTCTACGCGACA
ATCAACTTAACAATTAAAAACTGGTTTGTGTTATAAACAAGCATTACTAGTGGACATACA
CAAGGCAAAATTTTACATCGAAAAGCACATCTTACCTTGACAATTTGAACCACTATGTT
>TeaL_222306
AAGTGAACCACGGCTCTAAAACTTCATCTTGATTGTCTTCGGGATAACCTTCCCCGTCGT
AAGCTGCTTCTTCACCTTCAAGAATTCCTTATCTTTGCTTGTTTTTTCTTTTTTCCTTCT
TGACTTTTCTCTTCGCTTGTCTTCTCATCATCTAATTCATTCATCTTCTGAAAGTTCATG
TCCTGTCTAGAACAGATTAATTGAAGTATAATATTGTTTAATTGTGCCCACTCACAGTTC
CCACAAAATAAGAACTTGGTTATGAGAGTTTTCTGTGGAAATATGAGTCATTCTGCCTAT
TCTGCACAGAACCTTCGACCCAATTCGTTCTAGACTATCATCGATCCATGCCATTCTCCT
TAATATAATAATCTCCTAATATCTATCTTCCTTTTTTTAATCCCTCGATTTACCCATCCA
GCTCATTCAATTGGGAATGTTCTTTTAATCTGTTCCTCAAATTCCTATAAACACAGATAT
GTTTGTATTCTTTATATAAAATTATTGGCCACTTTTTTAACCCATCAATCTTGTTTGTTT
CGAAATGGGTTGCGCCACTTCGAAGCAACAACCGGTATGCCGGAACTGCCAGGCGCCGTG
CTCGCCGATGCAGCGGAGCTACTCAATGCACACCCACCACCATCATCACCACCACCGATC
AAAGCAAGGCCGAGACGCCTACCACGTCGTCGCTCTCACCTCCTCCACGTTGGGCTCTCT
CATGCTCGATACAATCAATCACAATCACCATGACAACGGAGACAACAAAGCTCCTGAAAA
TGAGAATATAAATGGCGGTGGTGGCGGTGGTAGTGGTGGTGATGAGATTGTCCACGATAA
GAGAAGCAAGGAGTTTTCAATGGGGATGATTGAGGCAAAAACATGGTCCAACATGATCAA
TGAAAAGATACCCAAAATTGTTCCGAAAACGCCAGTGATAACGCCTCCGGGCGAACCAGA
GACGATCAATACATGGGAATTAATGGAAGGATTGGAAGATACTAGCCCTCTTCGAATTCC
TCCTAACCTCAAAAGTTTTTCATTCCATGTCGCCCCTAATTCAGCTCCTTCTCCATTTGA
TCTTTCCGGATCGAGACTCCAAGAAAATCTCCAAACACCTCCTCAGCCAATGTGGCTCGA
GATGCTCGATAATAAATCAAATTCCAATTCCACTTCCACTTCCAATTCCAATTCTAATAC
CAATTCCAATGCAGCATCTATAATTTCCGAGTTCGATCCGGATGTCATTTCCACATTCAG
GAAAGCTCTGGAAGAGCTCCCTGCGGCGAACCCATTTCACCTTAAGCCATTGGAGGGAGA
GAAAGTTAATGGCGATGTCACTGGCTTTAATTTCATTCCTCAGAGTAAAGACAGGGTTGT
GTTGTACTTCACCAGCCTAAGAGGTGTGAGGAAGACATATGAAGATTG
>TeaL_222307
CTCCAGATCGGTTGCCGCCGCCTTCACTCATCGTTGCATTAACTTCACTCCCCTTCCCTG
ATCTCCCTCTCTCTCTCCTCCTTCTCTCTCTGTCTCCTAGCTCTCTCTCTCTCTCTCTGG
ATCACAATGGTCCCAAACAAGAGTTCTACTTCATCAGTGGATGTTGGGTTGAGAATTCTT
ATACAGATTTCACAAAGCAAATCCAAATCCAACTTTGTTGTTAAACCTAAATTTAATCTA
AAAAAACCCACCTTCCTAACGACGAATCGTGTCGATCCAACTTGCTTTCTCAAATCATGT
CATCTATGCAACAAGAAGTTGAGCCTTGACAAAGATGTGTACATGTACAAAGGTGATCAA
GGATTTTGCAGTGTGGAGTGCAGAGAAAGGCAAATATATATGGATGAAATGAAAGAAATA
GAAGGATCCACCAAGAAAATGGTTGCATCTTTCAGGGAAAGTTGTCGGCGGTGTGAGACT
GGTGCCCTCTTGGAACAATTCCGGCAGCGGCCTAAGCCATTGTCTTCTCCAAAGGATAGA
GCAATATTTGTCTTATAGTTTCATATATATAATATATAACTATTTTTTGTATCTTGAATC
AGAGTTTTTCCCAAAAGATTATTGGGGTTAAGGCAGACCTTTATATATTGTATATTACTT
TTGTATTCATGTGTATACGTGCAGAGGCAGAATTTTGATTTGAGGGTGCCAAATAAAGAT
GTTTT
>TeaL_222308
GTTCTATCAGTGAGTTCTTTTGCTTCCTCATCATGCCTCTCTGAGCTCTTGAACAGAGAA
GCATTCAGCAGCTGTGCTTTTATTGATGAGTCAAACCCAGCAGTAACAAGAAGTGAAGAG
TTTGGATCATACAAGCATCACCATATTCCCCTCCCACTGTACTCCCTCATCATCTTAAGT
TGGCACTATTAACTCAAGGCTGAACCTGGAGTTGGACTGAACCGGCAAATCTGGTGTAGA
GTTCTAATCAGAGAAGATTGAGGGGTCGATTAAACATAAATGGAGAGAAAAAATAGGGCA
AAGATAAACTGTCCATCTTTCGATTTCGTTTCTAACGCATTAATGTGCCTCGCCGCCTGA
TCTTTCTGATCGCAATCAGCCCATTCGAGATCGCCGTTCTGACGAGTCCGGCGGTAGTCC
TTTGTAGACAA
>TeaL_222309
CCCCTCTTTCTTGCATACTCCTTCTTAGAAAATCTCAGATCCACTCTACCTGTATTGGTT
GTATCTCACTCTTTCTCTGTGCAAGAAATGCTTTGGATCTCTTCCAAAAACCCTAAATTT
CTCTCTCTGCTCTGATTCTCTCAATATATATATACACTCATATAGATAATGGAAGATGTA
CATGGCATATGGACGGCCTCAGATCATCCCTCTCGAACCTGGTTTATGTCCTTCCGAGCA
GATCATATTCCTCAAACTCACCAATGGCTTATTGCTCCTCGTCGCTCCTTCTCATTTATG
GAGCGCTTCCCAGCACAAGGTGAGAATGGGGAAGTATAAGAGAGATATTCGGATTCGATT
CAAAGAGAAGGAGAGAATTTGCAGGCTATCTGGAGCCTGGATGCCAAGTTGATCGCCGTT
CTTGAGCAATATTGTTTGTGACAACAAACACATGTTGATTGGACTATCGGATGGATCTTT
GTATAACATTCCTGGAAGGGGGAGTTCTGTGGGGCCTTTGGACTTCGCTTTCACCCACAT
GATGGGAATGAAGCCACAAAATCATCACGTTCCCTAGACAATGGTCTTGATTCTGAAGGG
GTTCAAGCAGCTTTTATGCGGTCATTATTTTCCCCAAATGTCTGCTGTTATCCAGCTAGA
GTTCTCCCTGCCACTGAGGTTGTTGTTTGTGATATTCTCAGATGGACAACTGGTATTATG
TTC
>TeaL_222310
TAGCCACAAAAGACAAAATAAGCTATTTTAGCCACAACAAACAAAATATCACATCCAACC
CATAATCATTACACTATTCTCTTATAAAAAAGTCAAAAAATCAAAAAGCCCTTCCCAAAC
CAAACTTTTTAGCCCAGGCTAAAATAGCTAAAAAAGCCAAAAAGCCAAAAAACCAACCAA
CTTCCCAAACCAACCCTTTGCTTGTTTTTGATTTTTCAAAAACACTTTTCAGAAAATTCT
ACTTTCTTATTTTTCTTGTTTTTTTTTGTTTTTACTGAATTTTTTTAATATTTTAAGCAA
TTTTTTTAATTTTTAGACACACCT
>TeaL_222311
GCAACAGCAACAAGTTGACAATCTACAAGTGAAAATAGACTGCTACATAACCAATGACAA
TCTGCAATTCTAAGATTAATGCAGTTGAATATGCAAGTGAAGAAATGCGAATGTCATGAA
TTCTCAACAAACATAAGGCGTCATAGAAAGGATTACAGACAATTGTATAAAAAGGAAATA
AAGATTCAAGTAGTAAATCCAACAAAACATGTACTATGAAAAAACTAAAGGTGTCCTCAC
CACATTAAATTTTGAAAAATAAAAAATAAAAAATAAAAAAATAAAAAATGAAACATAAAA
AATGGAGAACAAAGTTACTTATTTGACCACTCTAATATGGAAATCCAATCATTAGCTAGT
GCATGAGGCCCTAATAATTGTGAGATTTCTACACCCTGGTACACAAGTAGGAATAAAATC
ATAAAATTAAATATAGAGGCATACAAAAAATCTGAAATACGGTCAGCAAGTACATTCTTT
AAATATAATAGCAGCTCCACAGTTCCCAGAATGATTTCTAGCTTCAATAGAATGAAATCA
ATAACAAAAAGGTCTCAATAAAAGTGGAATAAATGTCCAAAGTCTTCCTTCCATCATCAT
ACTATAAATCATGTTTAACTTACAAATTCAATGGAAAAAGTGATGATCATAACTACGCAA
ATTGAAATTTAATTTAATAATTCAAGAGCAGCAACTATGACAATCAATTCAAGCTCATCA
GGAGTCCCAAGCCGAGTTTGCTGATTTGCAAGAAGAGGAATTATGTGTTCCCGCTGGTTA
GAAACATTGTCTTTTTGCTCAAAACAAAAATTTGAGCTGTGAGATCAATATAATACATAC
TATATATATACTATCCTTTGAATCACAACCATATATTGAATGGAATAACGTCATATATTT
CATAAATGAAAGTTAAATGTTCAAAAGTATATACAAAGGAATTAATAAAAAAAATTTAAC
TGTGATTACATATATTAAAAAAATGAAAAAACTTGAAGAACAAAGTTCTTGAATTCTTTG
ACCATATTTTGCATCTCTCCAAGCAATTTCTGACTTGAAAAATGAAAACACAAATTAATT
AAGATGACCGCTAGCACCATATGAATAAATTTACTATTCCAGTAGTTTTGCAGTTGGAAA
AATACATAATTTTGACTGCATGGACATGTATAAGTTGATATTATCATTAGACTACTATCA
GACAAACAAAACACACAAGTAAGAAATGTACGCAGCTTGTATAGAGATACTAGTGCCTGT
GAGTTGCATTATTTATTTCCTCTGCCTTTTCAATGTGTATCAGATTTTGTTTGGCTATTC
TATGCAAAAAAGATTTCAAGAAAAAGATCTATGGAACTGAAAGTCTAAGAGAATACCAAT
TAGCAAGATGAAGTACAAAAGAAGCTCATTAAATATAGGGCATACCTTTCTCCATCCAAT
CAATCAGTC
>TeaL_222312
GAATCCTGCATTCGTCCATGCAATAGTTGTTCCTGAAGTTGATATGGTAGATAGATTAGG
CAAGGTATGTGTTGTAGCTAGGGGCGATGGTGTTGTTGATGTGATCGACATTGAATCAAA
ACTTTATCCATATTTCAAATGCTAGCTATATTGCAGAGAGTTTGGATATGAAATGCTTTA
ATTTTCCACATTTAGAGAGAAATTATAATGTCTTGCAAATATGATTTGGTTGTTTATTGG
AGATTAAGGAGATTGTCTATAAAATTAAGTGATAAACTGAAGTTGCGCTATTGATTATGT
TGATTTTCTAGTGAAGAAAGAGGCTATGATGAACAACCGTTGACTGTTAATTTGGACTTG
AAACTTATAGTATTCCTGGAGTTCAAAACCTATACTGTGTTGACATTAATGTTTCAAAAA
TGGATGTTCAAAAACTTTATTGATGTTAATTTATTCAGTGTTGATCTCATGTTCTTTAAT
GGTTTTGTCTGAAACAGACAGGGAATCTGCTGCGCATTGCCATTTTTAACATTAGTTACA
TAAGAGGCCTTTTTCCTGAGAAATATTTCAATGATAAGTCTGTTCCTGCCTTAGGTGAAC
TTGTCAGCATCAGATTT
>TeaL_222313
TCATCATCAGGTAGTAGATAATCTGCTGCCTTTGCCATTTGAGCAGCACATAAAAAATCT
GTTATTTCATCAATTGAGGCATCTGGACCTGCAATATTTTACAGGCATTATTAAGAGAAA
GATTAAATCTAATGAAATGAGCAACTACAACACACAGGAGGATAGACAAAGTTTAGCAAT
ATCATCCAGCAGAAATAACTGGTTAACAGGACCCAAACGAGTATATACATGACAATCAGT
ATCACAATTCAGTGGAAGATGGAAATGTAAGATGTCCAGTATATTAATTTAAGTTTGACA
GGGTTTCAGAGTA
>TeaL_222314
CGCTCGGTGCTGGTAGTGCTCTTCGCGGAGCGCTCTCTTCAGAAGCCTCCCGTAGATAGA
TCAGCTCGAGCGTACGGAGGAGGAGGTCAGGGATGGGGTGGTAACCAGGGCTCTGGAGGT
GCCCAAGGATGGGGTGGCAACCAAGGCGCTGGAGGTGCTCAGGGCTGGGGCAATCAAGGT
GGCAATAACCAAGGAGCAGCAGGAGCTCAGGGGTGGGGGGCGAACCAGGGAGCAGGGAGT
GGTGGAGCCCAAGGATGGGGAGGTAACTCCCTAGGGGGAGGTCCAGGAAGGCAGGGAGGG
TTTGGAACTCAAGGAGGTGATGGAAGGTACGGCTTCAACATAGTGGATACCTCGGAGAAG
TACGGGTATGAAGCCAACTACCCCGGGGGCAAGGCCAGCTTCTTCCTGCTGGGGCCCAAC
AGAGGACCTGGTCAACAGAAGAGCAACGGTGGTGGGTCGTGGAACCAAGGAGGTCAAAAG
AGCTACGGTGGTGGTCAGTCTGGATGGGATAATGCTCAAGGACAGGGATACGGCAGTCAA
GGTCAAACACAGGGCTGGAAACAACAAGGAGGGGGAGGAGCTTGGTAAAATGTGCAGACA
ACGTGTGCCACAATAAGTCAAAATCAAACCAATTAAACTGCAATGAAAATCAAAATCAAA
TTTAAAATTTAGCTTAATAAATATTTTTTACATC
>TeaL_222315
ACGGCCTTTACACCCCGCAATCGCAACCGCACCACCGCCACCGTTACGGTGACCGCAACT
GCTTTTCAGAACCTTGCGTGTAACACAATATCTAGAGAAAGTACTACAGTCATGGTTAAA
TGCTTGCCATTGACCCTTTTCCATGGTGATATGTGGGCTGCTCTAGGTAGTTTTGGTTTG
GCAAGAACCCTGTCCTAGCCCAATCTGAGGTGCAATCAAGGTTCTAAATATCGGCCGGTA
CGTGCCGTACCGGCCGGTTCGTACCGGAAAATTGGAGTCCCGAGTCGGATACTCACCGGT
ATACCGGTGAGAATGAATTTCG
>TeaL_222316
ATCGTCTGATAATTGGTTGGCAATCACAATTTCTGTAAGGACTGATTGATCCTTGCTGGC
ACGCTCACATTCACAAAAATACCCTTCGAAAAGCCAAAAAGCCAACAATAATTATTCACT
ACTGATGCTATTGTCTTTGCACATCTTACTTCAGAAAATTTTCAGAAATTTTGTTGTCTT
TCTCACTTTCTAATGTAACATTGGTTGTCATATTAACTTCTCATTCCAAGTGTTATGTGA
ATGGTAAACAATGTAATGATTCAATTTCCATGGGATGTCTAAATGACTGAGATGGGCTTC
TCTCCAGTCCATAATGGAGAGGTGTTGTCCAGTCCAGTCCAATGGGCCCACTTTTGGGCG
CTGTTTGGATAATACAAAGTGTTCATATTTTAAGGTTGGTCGAGTACGTCATTCCTGTAA
AAAAATAAGTCGATCAGATAACGACAACCACGTGTTCGAATTGAACCATTCATTTTTTTA
AAATATAAAACTGTTCAACACGTGGTTGCTGATATGTTAGCTTCGGCTACTTCGTTTTTC
CTTCCTTTTCCCACCTCTTATTTATTTCTTTTTACCATTTTGGATTAGAAGGTATTTCAA
ATAGAAAAAATGGTGTTTACTTTGAAATTAAATTTTAAACACAAGCTAGAAATACTGGAT
GACCATGGTCTGATCTCCATTTTACTTCCAAAGATAACAATAAATTTTTTATTTTTTATT
TAGTAACATAACCCAGGAAATCTGTTCTGTCCATACTTTTTACTTTGGTGTGCTTTGTCT
TGAACTTTTTCCACTAGATGGTGTGAGAGAAATGACTATACGTAAAGTAAGTATTGTAGA
TAAGTTCACTCACCTTGATGCACCATTTTGATGCATACATGTGATTAAATTGGTCCTTTT
TTTAATAAAGTACTTTTTATTGAGTCTTCAAAAAGTTCATACTTTGATTAGTTGCCCCCA
AATAAGATTACAAGAACCGAGATTATCTTCCCAAAGATACTATAAGTTTTCCTTTTGAGG
AAGCTTTGGAACAAGTGGCAGTGATTCCTGCGATACTGGTTTTGACAATCTGGAATTGTA
CCACATGGGTCCTTCAGACATGACTTCGCAGACCTTTTGTTGGGGAAACAACTGTTATGA
TTTCCAGTTGATCAAGATTGGCCTTATCTATTGAGGTCTGAGCCCTCAGGGCACAAAAAT
GCCGTTCTCCATGGAAAAAGTTCATTAGCTTGGTGCAGAGAGAATTAAGACAAGCTGGGC
AGATGCTTCTTTTGATGGGGGTTCATCGCATCAGAAGTTTGGTTTTGTCCTACATGCTTC
TCTTAGTTGTGAACAATTGTGAAAAATGACGGACTCCAACATTTAAAGCTTCTTCTTCTT
CTTTTTCTTTTTTTTTTTTCTCATTTCAAGCCAAAGCACCTGTGGCTCATAATTATAAAA
ATGCCATTGCCACGTGATTCTGGATGGGCTTTATTTATAAAAATTATGTTTTACAAATCA
TTTTCCTTTTAAAATTAGCTTGTTCACAAATTAGATAAATAAATAAATAAATAAAAAGTG
GCGGATAAATTTTCTTTAGCAGTTGCAGTTTACCATGTACGGAAGTAGATGAACAACAGT
CTTTAATTAGAAGAGGAAAAGAAAATAAATAATTCTTAATCTAATTGAAGAAGTTAGATT
TGGAATCATCTCTTGGAGACAAGTTCAGGATAATCATGTATTCCTGTTGTCTTCCCAGAT
AACAGGAATATATAATTTCAGTTGAAGTCATCAACCTAATTTGAAGACATTGTTGGATTT
GAGTCGGGCATATTATTCTTAAAGATGAAGAAGATGATAGCTCTAGGGTTTGAGGGGTCA
GCCAATAAGATTGGTGTTAGGGTTGTGACCCTTGATGGCTCAGTTTTATCAAACCCAAGA
CACACACACCTATGTTACCCCGCCAGGGCAGGGATTCCTTCCCCAAGAAACTGCCCAACA
TCATCTCCAACACATCCTGCTGGCCACTTATCAAATCTGCCCTCAAGACTGCGCAGATAA
GCCCAAATGACATCGACTGTCTTTGTTACACTAGAGGACCAGGCATGGGTGCACCATTAC
AGGTTGCTGCTGTTGTTGTTCGGGTTCTTTCACAGCTTTGGAAGAAACTCATTGTTGCGG
TAAAGCATTGTGTTGCTCATAT
>TeaL_222317
ACAAAACAAAACAAAAAAAAGAAACACAAGTGCTGAAGGCAAGAGGTCTTTTGGGTGAAG
AGGAAGAATGGTGTGTAGCAAGAAGGATGGATCCCTGTTGTAAGGAAAATGGGAGGCCAA
GGACGAGGAATGACTAAAGGAAGCACATGTTATTTCACCATATTTGTTGATAACATACCA
AACTCAATGAATCTGAAGGGGCTGCACAAATTATTCACTTAGTTTGGTGTGGTGAATGAT
GTGTTCATCCCACAAAAGAGAAGAAAGTTCACCAACACAAGATTTGGGTTTGTAAGGTTT
AACTGCACTATGGCTGCAACAGTAGTAGTTCAAAAAGCAAATGGATTATGGGTGGATAAT
AAGGCACTACAGGTGAAGCATGCAGATTATGGCAAGGAAAAGGCCGGAGGTAAAAGATCA
ACAGGCCCAATGAGTCTTCAAGCAACGAGGCAGTTTGGCTACCAAAGGGAAGGATGAAGT
GGGGTAGAAGGCTTTACAGACCAAAGGTCATATGCAGAAGCAGTAATAGGCAAAACAAGT
GATGGAAAAGACAGCATTACAATAAAGGCTGAGGAAATAGGGAATGGGTGGCTGTATGAA
AGTGTGGTTGTTCATTTGAAGGGTAATTATGCCAAAGTCAACCTAAAGAAGGAACTTGAA
GCAAAAGGAATAGAGGATGTTTTGGTATGAGAGAGTGGAGGCCGTGATGTGGTGCTAACT
TTTAAGTCAAAGGAGGAGATAGTACTGCAATTGCAGCCTATTAAGGAGTTGATTATGGAT
TGGTGTGAGGATATTTTCAAAGGAAAATCTGGAGTGGTTCTGGAGCAGGAAAGGAGAGTG
TGGATTAGCTGCTATGGTATTCCATTAAATTTATGGAATAGTACAAATCTGAAAAGAATT
GGTGGGTTGTGGGGAAATGTCTTGTGTTTTGATGGAGCTATTAATCAACCTAAATCCTTT
GCGTGTGCCAAGATTAAGATTTCCACCAAGTACATGGAAACCATCAATGAGGTAGTAAAT
TTGGATTGCAGAGGCTTAGTACACCTAGTGAGAGTTTCTGAAGAACAAGTATTAACAAAA
ACGATGACTGTGGTGTGCAAGTGCCAAAAGGACCAAGTGGTGGACGAGAAAGGTAGCTCA
ATTGTAGTAGAGAAATAGAGTGTGGGAAGGAGTAACAGTGAAGAGGAAGAGGATGATGAC
ATGGACGATGACTCAAACCACGCACTAGAACTCCGGGTTGATGTGGCTAAAGAATGCAAG
GCACGTAAAGAGAGTAAGAGTGAGGAGGTGGAGCAGGAGCCGTGAGGGAAAAGTGATACA
AAAGTTATAGTGTCGAGTGGAGGCATGGGAAAGGAGACTAATGGAGAGGCATGCAGACTA
ATGATGGGAATGGGGAACCAAAATAACGGCTATGCAGTTGGTACTAGTAAAAGTCAGAGT
ATTGATTATCATGTGCTCACACCAGGATATGTTCGAAGCCTAAGTGGGTCAAGTCTAAAT
AGGCCTGGACTAGAAATAGAAATGGTTATGGGCCATAATCACATGATATACCAAGGGCAT
GGGCTGTAACAAGTCATTCAACTCCAGAATGGGCCTAGGGGTCAGGTTCATACCACTAAT
GAAGGTTGTGGTGATAATTGGCCAGACTCCAGAGTTTCAAGTGTGTCCGAAGCCCAAGAG
CTGGGGCCTAAGTCTCAACCTGCAAAGCAAAAGAAGGGAAAGAAAGAAGATGAGAAGTAA
ATCAATTAATTGTTATTAGTATCCAAATAAGGAATCCCTCAGTTTACTCAGAAGGTATGG
TCCTAAAGAGGCATCAACAAGTAAGGCAGTCCCAAAGTCTGCAGTATGGAGGGCAGCAGT
AACAGTAATTTCTCTATCAACTTCGCAAGAGAATGGGGTTGATAATGGGAGGTACTTATT
GAATGAAACTTAAGCAACTTTGAAAATGGGGGAAATTCTGGGAGTGAACTACGATGGGAA
GGAGGAGGAAGTGATAAACAAGATTGTTGAGCTTGAGGTAAAGGATAAAGGAAGAATTGA
ATGAGGGGTTAGAGTTGGGGCATGAAGCATGCCCATTGGGGTGAAATCTAGGTGTATCAT
TGTGTTGTTATGAAGTTACTATCATGGAACATTAGAAGGTTGGGGAAGAAAGGAAAGCAA
GGTAAGATTTAGAAGCTCATGAAGGAAAGGAATGTGGATATGGTGCTCCTCCAAGAAACA
AAAAAATCAGAAATTTCTGAAGCTGAAGTAAGAAACACTGTGGGCAAGAGACAAAATGGA
GTTTTTGGCTGTGGATTCTGAAGG
>TeaL_222318
CTTTAGGGTGAAATTTTTTTTATTTTTTATTATTGAAATGGAAATTACAAAACATCCAAA
GTTTATTGCCAAACAGGACACAAATGTATAGTTGTCTTTTTCATCAACCAAGGTTGCATC
TCTGCCATTCTACAGTTAATTAAACAAAAATGGGTGATTTGGTCAGGTCAATTATTTCAG
AACGAACATAAGGAACTTTTCTCTTCTTGCTANNNCCCTCAACTTCACTAGGAGCAACAG
GACCATTAATTGGAGGTTGATCATTATTAGCAGCTCTTCTGGTTGGCAATTCTTCGCTGC
TTGGCTGATCCAGTTCAACCTTACTACTCTCTTCAGTAAATGCAAACACATCTCTATCTT
TGACTGCTTCTAATGTGTTAAAGGTGCTAGTAAGAAATGAAGGCGATAAAAATGACTGTC
TTTGATCTTCAGTTGAACTATGCAACTGTCTCGTGCTAATGTCTTCTACACATCCATTCA
GGCCATGAGTAGTCATCTCTTCATTGCTCTTCCAGTAATCTCTCCGATAATCAACTGTCA
TATCTATCAATCCTTCGCTTACAGATCCATCACTACTGGTTTTGTTGCATATTTCATTAT
CATCATCCCAGTGATCTTCGTCTTCATATATATTATGATCGCTGCTTGTATTTGTATAGC
AAGGAAGCTCATCCATGGAACAAACTTGGACCTTCATGTGCTCCGGTAGGCTTGGGCAAC
CAGCAGAATGCTGAGTATATTTTGTTGACAAAAAGGNNNNNNNNNNNNNNNNNNNNNNNN
NNNTAGCAAGGCCGGAGAGGGACTTAAAAGTTACAGCTGCAGTCCTCACAGCAAGCGATT
CTGTTGGGTGCTGCCAGGCCCATTCAAACTGAAGAGCAGAAACATTGGTAGGGAAACCAT
AGATGCACATAACCATTTCCCAAGGCCGCTTTTTCTTCGTCCTCCATGCTCCGCTCCCTA
TTTCCCCATTATGCTGCCTAATTCTACGCCTTGGATTCACTGTAAATCCGATGTAGGTGT
GACCTTTGTGCCTGGGGCTGAGAGAAGT
>TeaL_222319
CCTTCAATTTATCTTTTCTTGTTAACATTCGTATCTATCTTGAACATTCACATTTCGGTT
GAAATTAATTTTTAAAACGTTTATTAATTGACTAACATTTTGTACTAGACAACACAACTA
ATAATTGTCGATAGAACTGTGGAAATACCCAATAAATCCTACTTTTCCAATGAAATTTCC
ATTTGCCTCCCATGTTTTATCTTCTCCTCCAAAACATGCTACAAGCAAACTTTCTTCTAA
TTCAATAATTGAAGCTAATGGAATGACATAAACCAATGCTTTACGCTGTGTTTGAATCAT
GGATTTGGGTAAGAAGTTGGAAAAAGAAAGGAAAAGATGAGAGAAATAAAGAAAAAATTT
AACTTATATTTCA
>TeaL_222320
ATTGCTAATATCCTCTGCATGTTCTCCAGATGCATGAGCAAGCCCATCACTTTGTTTCTT
AACATTATTAAGTACTTCAAATAACTTTTTGGGATCTGAACACCCATCCTGAAAGTACCT
TGCAATAGCAATATTGTGAAGAATCTTTGGATCGTCACCTTTGTTCTGCAAGAGCTGATT
CAATATATCCACGCATTCCGAAAACTTCCCCGAATGGAAGGCCAAACTGGCGAGCCCCGC
GGTGGCAGACAGAACGGTCTCGTCCTCCGCAGACGGCGACGACGAAGAAGAAGAATCCTT
GGAATCCATTCCCAGATCGACTAATCGACAACGCTCTATATTCAAATCCCAAAACCCTAA
CTTT
>TeaL_222321
ATGAGGGACCTCACCATATAAATGTCAGGAATGTCGTCACGAGCATGGTCAAACAGAAGC
CTTGAGATTTCTACATAATGAAATGGTAGTGGTTGAAAAGTCTTTTGAGAGTCCCTCTCT
GCTTCCAAAACCTGCGTCAACTTTTCAACTGACATCCACTCTTGGATGATCGTGCTCCTT
TGAGTTTCTATCCCTGTGATAATGCATATCTCATTTTCTCANNNNNNNNNNNNNNNNNNN
NCCAGGAACAAACACTAAAAACACACTGTTTATGATGCAGAATCTTCATAAACAGGGGCC
TTCTTGTCGGGAATGGCGGGGTAGGGCGTCGGCGTCGGCGTCGGCGGGGCGGGACGACGA
TGCCCTCCTCTTTCTGAATCGAAGACAGGAATGGGTAGGTGGAGATGAAGGGAGAAAGAA
GGAGGGTTCGAGTTTGGGTTCGACGATGCAAAACAAAGGCCTAAAATGGGGAAGGGGGAT
GAAGGAGCGGGAGATGAAGGGTGGAAGACAGGAATAGAGGGTTCGAGTTTGGGTCTCCGG
CGAGGGAGAGGAGAGGTGGTCGGTAGGGAGGCAGAGAGAGATGTATCTGTGAAAGAGA
>TeaL_222322
GCTTCATCAATTGTTCCCAGACACAGGATCCAATGAATTTCGATGGTGTGATTCGGATTG
CTTGCCTTAGTGACCAGAGTCACCAAGTTTATGCCATTCAATCTAGATCGTAGCCGGCTT
TATCTTGCACAAAGATGTATAACATCTCACTTCCATCAGAAATATATGCTAGTTATGACC
CCATCACATTTGATGTTCCTCAATTGAATTGGAACAAACCGGTATGTGGGAACTGTGAAG
CACAAGGCAAGTACTGTAGATTCAAGATTAACAACAGCAACAGCAGCAGCAGCCAATTAT
CAAATGGAACAACTGAATGCTTTGACAAGCCCAAACAACCATCTTTGGGTGCATTGACGA
AACTAAAGATTGCAGGGGCAGTCCTAGGTCCTACTTTTCTTCTTGTAGTTGTCATTGCAA
>TeaL_222323
CTATATCGGCTCCTTGCATGATTTCCGATTATGACTTCCCAACTTATCACATCTCCCGCA
CCTTATTTGTTTCAGCTTCTCACCCCTTGATAGGATTCTATTCTTCTTCAACCTGCCGAG
TGGTCTTTTCATAGTTAGTGGATATATGGTAAAGTCTGTGGGATCGAAAAGGCGGCTTTT
CCATCGACGATATGGAAAATATGGTAACCGAATAGGCTACACGATACGTCTCTACATGAA
AGTAATGTTCCACACAATCATTGAGATTGTAGCGGCTCTTCTGAATAGCAATAACAGCAT
GGTCACATGAGAATCCGTTGATCTGCCATTGGAAACAAGAACACGTACGCCTTCCAATTC
CAACTATAACAGATGGTATTGAATGAACCTCAAATACATCTTCATTGGCTTTGCTAACTT
GCCAAGACCTGCTGTCGTTGAATGTATCAAGAAGCATGGTTTCAAATGTAGGACAAATTG
TTTCCTTCCACTTGTTTGCTTGGTCATGCCACGCCGACAGTTGTCGCATCAATTGAGTAC
GAATTGTGTCCACCAATCGAGTGATAGGAAGATTACGTGCTTTTTTAATCCAATTATTAA
ATGACTCCACCACATTAGATGTCATCTCCCCATAACGCATGCCC
>TeaL_222324
ACGGGGACACAATGGAGACACGCGTGTCCAAATCTGGACACAACATAGACACGGTGGGGC
ATAAATCTTTGGGGAGAAAGAAGAGAGAGAAACAAAGGAGAGAGAGTGAAGAGAGTGGAC
AAACTTGTCGCCATGAAGAAGAGGGAGCGAACCATCGATGTGAAGACGCCGATGTGAACC
ATCGATCGAAGACGCCGATGTGAACCATCGATCGAAGACGCCGACTCGAACCATCGATCG
AAGACGCCTACTCCAACCGTCGACATCCAGTCGTCGACGAGGTCCATCCAGACCTTCGAA
CCCTGATCGTAAGTCCCTCTCTCTCTCTCACTCTCTCTCGCGCACTTCGCACTTTCTCTC
TCTCTCTCTCGAACAGTCTATCCTCTCTCTCTCTCTTCTCTCTCTCAAACTCTCGTTTTT
TATTTATTTATAATAATAGGTTTATAT
>TeaL_222325
ATGGTCAGGTAGTATGAAGATGAAGGCTGACATGGATGAATCTTCACCGAATGCCACCAT
GCTTGCAACACAAGATGTTGCATACCAATGCAATGTCTTGGGTCTTTCCCCCCTTAATTT
TTATATGCTGAATCATTTCATATATTAAGCTCCGGGCTACTGGAGGGAACAAGACTAAGA
CCCCTGGTCCAGGTGCCCAGTCTGCACTCAGGGCTCTTGCTCGTTCAGGCATGAAAATTG
GTCGTATAGGATGAGACACTCCGATGCCTTAGTTGTGTACTTTTACAAGTATTTGGTTTT
TTGTATATGGTTACTATAATAGTGCTACTGACTGGATTTTCTTTAACTTGCGATCTTTCT
TGTATGGAACATGTGAGAAATTCAAGCTATTGAGTTTGTTGTTAATTAAGGAAATATTGC
CCTAATTACTTTGTCTTTTAGACATCTTATGTGTTTTTCCTATCTTTCTTGGACCTTTGT
TAAGATCAAATGTTCCTGCCATTGAGAACCTGCATTCAATTCATCGTTGGATATTTCTGT
GCAGTGCATGTCACAATGCTGTATTTGTTAAACTGAAATTTATTTCGTTTTTTCTTTTTC
TTTTTCTTTTTCTTTTCCTTTTCTAATAGCCCAAATTTGCCCCAAATCTTCAGAGCTGTA
TTCCTAACAACAGTAAAGGGTAACTTCTTATCCAGGAAATAGCCCACCAAATAATCTTTC
TATTTCAAACAGCCTTCTTATTCAACATTTTTTCTACTCTCAACCATAACAGGGGGATGA
TAATCAAAATTCATATGCTTCTCAATCATACCGGATCGAGTAAGACACTACAGGAAAAAA
GGGTTTAGGCGGCGTTTTTTTAACGACGCATTTTAAAACGTCACTTTTTTAATATTTAAC
GACGTTTATAAAACGTCACCTATTTATTTAACAAAACGACGCCGTTTTATAATATGAAAA
GCGCCTTCAAATGTGTTGTGCCTCACGCGCTTTGGTGTCCCCTCTTTTCAAACCCTAATT
TTGAATCTAAGACTCAGCTAAGACCCAAATCTGGAGCGCTCTCTCTCTCTCTAATAAATC
TCAGAGCGATTTCATGGTAGCTCATATAATCTCAGACCGCTTGTTCATTCTTAGAGCGAG
GTAGCGAGAACCAACGAAG
>TeaL_222326
CATATAATTAAATAACACATTAAATTAATTAAACAACACATTAAATTCTCATGTAACCAC
ACAATTAATAAAGTCAAAAATAAAATAAGATAATAATAACCATAATAATAATAAATAATG
ACTAAAGAAAATTAGGGTCGCTACAGCTAAAGCTAAAGGTTGATTTACAGAGGAATTAGA
TAGAGTAAATGGCAACCTATGACTCTTAGACACACAACAATGCGTGCACAATTTATTGGT
AGCAACAATAGAAGCAATAGTAGGTAAATGATGCTGAGAAACAAGAGAGTGCAACTTCTT
GAATGAAGAATGTCGTAATCTAAAATGCCAAAGAGAATCATGATGAGTAGCAGTAGTGGA
ACAATGTAGACAGATGGCAGGTCTAGAAGCAAGTGAAAAAGTAGCTGAATCTGGTAGATG
GTAAAGACCATTAGAATGACATCCTCTACAAAGAACCTTCTTGGTAACCTTGTCCTATAT
AACAAAGGAATCAAACATCAAAAGTAATGGTGCACTTATTCTCAGCAATGAATTGATGAA
CATAAAGAAGATTGGAAGCAATAGATGGAACATGCAGCAACTTGTTAAGTGTAAAAGGCA
TAGTTGGGGTAGAAAGTATGCCATTACTAGTATGCTGAATAGGCAAGGTAGAGCCATCTC
CCACAGTAACTTGATCAGGACCATGATAAGGTTGATAAGTACTCAAATTATTGAGATCAT
TAGTAAAATGATTAGAAGTAGCAAAATCTAAGTACCGAGCAGAACCATCTGGAGAAGTAG
TAGGAGAATGATGAACAGGATTTATGGATGATGATGATGCAACATAAGCCCTGGGATGAG
ATCTAGACAGAGTAGGAGGAGAAAGTGAAGATGCTTGAAAAGATGAGTCCAATCTATGCC
AACAGTCCAAGGCCAAATGATTAGGTTTTCCACAGATTTGACACAGCAGTGGTCCAGTAG
TAGAGGACTAATGATTTTGAGGCTGATGATTTTGATTTTGAGAAGATGTTCTGCTTCCAC
CTCCTCCACCTTTGTTGTTTTGATAAAATTTGCTGCCATTGCCGCTCTTTCGACCTCTAA
AAGAGCCATGACCTCGATATCCACCTCTAAGATCCTCTAAAACCACCT
>TeaL_222327
GTAATCTACTATAGATGCATCTTTATTAATGGAAATGCCATAAAGATCAGGGAACAGCTT
GGCAGCTACAAGCACACACCAGATAAAAGCTTATTTGCTTGTCATTTCTTACTCAGAAGT
AGATGTACTTCAAGAACACCACCCATCCTTTCTTAATGCCATCCTCAACCCAACACCATA
AGAACTCCAAATAACATTCATCTTTTTCTTTTCCTTTTTCCTGGTATATCAGAAAGCAAA
ACTACATTCATCGATAAACCTCCACCAGCTGTCCCAATCTATAACATACCTTGAAGGGAG
CAAGATTCATCCGATACATCATGTGATTACTATATTTGATGCATA
>TeaL_222328
TAACTTTTTAACTTTTTGAGTAACTTTTTGGCTTTTTGGCTTTTTTTGAACTTCCCAAAC
TTGGCCTTAATATTGTTTTAGTTGATGAGTCTAAAGAATTGTTTGGTTGTACTCATCGTC
CAACCCACCTAGGCATTTTCTTAGGTGGATTGGAAGCAAAGGAGTACAACTAGGAAGATA
GAGTAAGGCACAATCAATTCAACGCTCCAGCTTCCCTGTATTCTGAGGTTAGTTCTATGC
ACGATCTGGGGAAACTTCAAGATTTTGGGATGGAACTGCTCGGTTGTGGTTCAGCCTTGT
CACATTTGGAATAAGGGACCAGAAGGCAAGTCTGGAAATAGAGACTCTTAAGGGAAGATG
GGAAGACATTAGAATGGTGGAGGTGGTTTCAAGGGAGGCAGGTGTGGAGAGCTCGGTGGA
TTGCTCTCCTCCTGCAATGGATCAGTCAGACCAGGTACTGAGGGTGTAGCAAAACCTAGT
TTCATTGAGGATGGGAGAGATAGTATAGCAGAGAAGCAAAAGGAAGCCTGGATGAGAGAA
ATGATGCTTAGAAGATGGGAGTGGTTCTAGTCCTGCAAGTGGGCAGGGAAATGTGGAGAG
AAGGAAGAGTGCAACTAAGTTGCTAATGTGGAGAGATGAAGGTGATAGATGGGGATGGCA
AGTTGAATTCGGCCCGATGGGGATCCGATCCCTATTTGAGAGGTTTTTTCCCAAAAAATA
TCCCCAATAGGGCAGGGATGGTATTCAAAACTCAATCCCCGATTAATTTCGGCCAAGGAC
GGGGATTAGTACCCCGGCCCCGCTTGTCCCCAAAGTGAAATTCCTATTTTACCCCTGTAT
ATATATAAACAAACACTTCTATTCAAAAGTCATCTCACTTATCTCTGAGTCTCAAACCGA
GTCTCTCTCTCTCTCATGGCTCACCTCACCACCGTCCTCGTCTTTTCTCCAGCACAGCAC
GCAGAGTCCAGCGCCGTCTGTAGAGCTTGTTGCTCGCGTCGATTCTAGCCACGCACTAGG
TGGCTTCGACTCCACTCAGATTTCTCGCTCATTCTCTCACTT
>TeaL_222329
ATCACACTGAAGGATTGACATGCTTAACAATAACCTCTGATTCAACTCTTGCTCTTACTG
GTTCTAAGGACAGCTCTGTTCACATTGTGAATATAACAACTGGGAAGGTTGTTAGTTCTT
TGATTGCACTCAAGACTTTTGTGAATTTCTCATAGTTTTGTTTTTGTGTTTTTTTTTTTT
TGGGTTGGTGTGTGTGTGTGTGAAGACTTGAGACAAATGACATCATTTGGCATCTTAGGG
CGTCTGCTTATCTTGGTATTTTGGGCATTGCTACATAAACCCATGTCGCTCATTTAGTTG
GAAGATCTCTCTCTTGGGTTTCTGGCTTATAAGCCTCATGAATCATAGATGTTTGTGCAC
ACTAGCGCCTTGTTCTATTGTATCTGCTATTCCCTAATTTTGGTCTCTAATAGTCAGGGA
TTAGAAGATGCTGCGAGGGTGGGTAGATGGGAAAAATGCCTAGCCTTGGGTATAATATGG
TCTTAGACTTGAACTTGCATAGGGTTAAAAACGAGCCGAGCCGAACTTTAGTATGTTTGG
ACTTGTTTATTAAGAATTTATCGAGTTCGAGCTCAAGCTCGAGCTCAATTTCAATAAAAA
TTTAACAAACTGAGCTCGAGTCGAGTTGGCTTAGGCTTGACTCGAGCTCGAGCCTATTCA
CGAGCCTTAACGAGCCAAAAAAATTATAAATTCATACTTGCATATAAGACTAAAGTTAGA
ATTGAAACTTTGATTATAAAATTTTATATACAATATATATAAACATACATTGGAGGGGGT
GGCTGAGATGTTATGTATGATGAGCTTGGGTAGCCTCTGTTTTTCGTGTGCTTGTTTATA
GCTTGTTTGGCTTGAGGCTTGTCTGTTATTGAATTGGAACCGCACCAATTTTCTACTGCT
GTTTTGGATTATGCACATGATTGGTCTTGCCATGGGTGCCGACATAGTTGGGATGTGTGG
CTTTGACAATGATGCATTTTAAATCCAAAATTTTGTCTTGTATATCTTTTTTTCATCAAT
AAATTCTCTTTTGCTGATAAAAATAAAGTAGCAAAAAATACGCTGATTATTCAATTTTTA
TTCTTCTTTCACATGTGCCTCTACCTAGAGATTATTTTGTAGTCAAAGTGCATAAAACAC
ATCTTTGTACACTATCTCAATAATCACATTATCTCAATTATTTTGATTGAAACACACATC
TTTGTACATTTCTTGCCTTTATTTTGCCTTTAGCCCAAAATTATTTCTAAAGAAGAGGCA
AATTTTGCCTCTGAATTAATTTGTGTTTTTCTCAGGTCAGAAATGGT
>TeaL_222330
TAATAATAATGGAGCGATATTCTTGGATCTGTAGAACACAGAGAACCAATAAAAATAGGA
GAATGATATTGTATTTTATTTTTTTTGATCGGCAAAATAAATAAAACTTTATTGATAACG
ATGAAAGGTACAAGATGTACACACAAATTCATCAATAAACAGAAGAGGGGGCACCCTCAT
CAACATAGCAAAGAAGAAAACAGCAAAGCAGCAAGCAAACCAACCCAAAGACATATATAT
AAGCAGACCAACCCAAGACCAACCCAAAGACAGATAAAGAGGCAGAGCAACCCAAGACAA
ATAAAGAACTAGACCAACACCTGCTGCTGCTGCTCACCAGAAGAAAGCAGATTATAAA
>TeaL_222331
GGTCAATGTAATTTACCCTAAAATGTTAACATACAATTATTTCTCCTCTCTCCAAACAGT
AATGCCAGAGACATAAATATCTCAGAAAAACTGCACAGAAGACAGTGCACTACTCTTCAT
TCATCTGTGTTTCTACTAAAGAAAACCACCCAGAAGTGGGTGAACTGTAAATTTTGGTTT
TCTGGCAACCAATTAACCCTTCAATGGCAACATCAACCTCTCAAGGACTGAAAGAACAAG
CCCAAATCTATGTCATGGATGGCTGCCTCTATCTCCTAACCAAATCCTTGTTTTCCTTTT
TTCTGGTTCAGGCCCTCCAGATCCCATAAAAGTTGTCTCCAAGTCAATCTACCTGAAGAG
CCTTCGTACTGATCTTCTTGGTACCTTGCCTTCAAGCTTTAGTCTTCTGTAGGCTTCTCT
AATGTGNNNNNNNNNNNNNNCTTTTCTCTCACTCATCACAACCCTGGCTGTTTCAACAAG
CTCACCAACAAACATTTTTGCTATCCCTGACACCGCAATTGTTATTTGTACATTAAATTT
TGCACTTCCAGTAATGCTTGCTATCAATCTTTTCATATTTGCCTTCTGAAATCCTGATCT
TCGGAATGATTCATATCTACTCATCTGTTCCTCTGTGAATTGTGATAAAATAGTCTGCAT
CTTGGCCATTTTATCAGGGTCGGTGATAGAAGGGGCTTTCCTAAGCTCAACCTCCATGTT
CTCCTCCTCTTCTTCCTCGTCTTCTTCTTTTTTCTTGCGGTTCACTGACGCAACAGCTCT
TGATTTCAATGGCTTATTGGCTTTTTCAACCAAGTCTTCATCATCATAATCATCATCTTC
GTCTTCATGAGCATTAACATTAACACCGAGCTGTGAAGCGGTAGATTCAGAATGAGCTTG
ATTTTGAGTTTCGATTCTATCAACAACGGGTGAATCAGGAGGCGATTCATCGACTTGTTC
CTCAAATGCAACTTCGAAAGGATCCTTCGACTGCTTCATATTCTCTCCCTCTAGGGTTTC
CCAATTCTCAAAGAATTTGTGCAATGGTGGTCGCCGGTGGCTGGCGATCGTCGGAATTGC
AGAGAGAGACTGTGAACAGAGCCCTAATTGTGTCATGTTTTTATACCCTGTTTGTTGG
>TeaL_222332
CCAAGAAGGCTTACTTAGGTGCAAGCAAGGCGTGGTTGGCTTGGAAAAACCAAGACCGTG
ACACTAGGAAGGTTCCCTAGGCTTAAAAACGACCAAAATTTTTAATTGTGTAAAATGTCA
AAAATGTGACGTGATAACCTTCGAGAAGGGAAAATGGTCATTGATACAATTTAAAACAAT
AAGATAAGAACATTTCATTTCACTACCAAGAGGAAAATTGTCGAAAGCTAAAAAAATAGT
AAGGATTTGGCAACCAAACTACATTAGTTTAAAATCTGATTCTCTCTCTCTCTCTCTCTC
TCTATATATATATATATACAAGTGAGTTTGTCGGGTTTCATTTTAAATTGTTTGCTGCTG
GAAGGAGAAATCTTCATTGAACAACATTGTCCGCTGTACTCCTCTCCATTTTTCTATAAT
AATTCTTATGGTTCTGCTCTTTCCTACCATGACATATGCAAGCTACTTAAATTTGGCAGC
AATGAGATCTTATGAATGCAAGGAAAGCTCAAATATCACACATATTATTTGCTCCTTGAG
ATTGTAGATCAATGGACTGCCAGTCATGGATTTAAGGTATACTGAAAAATTTCTCACAAT
GTTAAAGGAACAAAAGATTTTGTGATGATATGCTATCTTCCCAATCTTGTTCAGTTTTCC
CAAACTAGTGGTTGAGTTTTCTCCTAAAAAGGCAACTAATGCAACCTATTTAACCCCCGA
CTTACATAAGTATAGCAATCTTTTAGTCTAGCAAGAAGTAATAGTAAGAATTATCTAGTA
ATTCTGTATCTTTATTACATTGACCTCCCCTGAGTTTCCCCTAACAAACCACAGTCACAC
ACACAAACCATATGCATGCTAGACTTCTAAACTATGTGATCACAAAAACAAAGCAAATTC
CACTTACTTCAGAAAAGAGAAATAAATTCTACAATAAATATTTTGTTATGATGAAGAAAT
ATTGTTGTGTGCACTTTGGACAAAATAATTCTTTTGAAGATATGCTTTGGTGTTTTTCCA
AATGTGCAGCCTCAATACTATGCAAACAATGAACAAGACGCCTGTGTCTCAGAGAGAGAG
AGAGAGAGAGAATACCTGATCTTGATTTCTTGTACATGTTTATCTGATATAGA
>TeaL_222333
TTCCCACATTGGAAGTTTTGTACCCGCAGATGTTGCTACTGTGGGTTTGACTGACAAGTT
CGATATTTATATCCCTGGCCTTTAGGATATTTTGTGCCATGGGAAGTAAATTTATGAATG
CTGAACAGTCAACATTCATGATTGATCTACATCAAGTTGGAATGATGCTAAGGCATGCAA
CTTCACGATCTTTATGCTTGTTGGACGAATTTGGTAAAGGCACTCTAACAGAAGATGGCA
CTGGTCTCCTTGGTGGAACTATAAATCATTTTATCACTTGCTATGATCCTCCAAAGGTTT
TGGTTTGCAGTCACTTGACCGAGATGTTTAATGATAGTTGCATACAAGAGTCTGATAACA
TTAAGTATTACACCATGAGTGTGCTACAACCTGACGATGGTACAGATATTGAAGATATTG
TATTTCTATATAGGCTTGTTCCTGGACATGCACTTCTTAGCTATGGTGTCCCAGAGGAAG
TTATAAAGAGAGCAGCGTCTTTACTGAATGCTATTGGAAATAATAATCATGTTGACCAAC
TGTGCAATGATAAAATATTAGCTCAAGATTGACAATACAAGGATACAATTGACAAGATGT
TATCATTTGATGCTTGTAATGGGGATCTCAACCTCTTCTTCCAAGATATCTTTCCTTCTT
AGATTCATGTGTTTTTCAGAACCATTCACACACAGGTAAACTTCCTTTGGTATCAATATT
GAAGTACTACTGAAACCGAAGGTAAACAAATGGGTAATTTCTGCCAATGCAAGCCATTTT
TCTCCTTTTGGTATCAGATTTCTATTAAATCTGAATCAAACAATTTTCGAACTTTTCTCA
TTCTAATGCAAGAATGTGTATTACAATGATATTTCTCAATAATTTCCATGCTTGATTAGT
TTGTGAAAATTGAACAGTTGGAGGCAAATAGAGCTTAGGGTGGTGGTGATATTTCTCAAT
AATTTTCAGTTTACTATTGTTTATCATACCAAAAACCAGAAAATGTTTTCCAGAAAAACT
TCTTTTCGATGAACAAATAGTGTAAAGCAGTTGATTTGTACTAATGCATGCGCATATTAT
TGATCCAGGTAATTGGTTAACAATCCCATCTTCTTTATCCCCTCTGTTCTATGCATTTTG
TATTCCTTTCTATGTTTAAGGGCATTAACGACAGCCCTAACACTTGTTTATACCACTCGG
TTTATGCAGCGATTAGCCGGTTCACATTCATAGGCTAACACTTGTTTACACCACTCGGTT
TATGCAGCGATTAGCTGGTTCACATTCATAGGCATCGCAAACTGTTGTGAACCGTCAAAA
ACGGCGTTGACA
>TeaL_222334
TAGTTGATTTGATGGTTGTGAGAGAAAAAGTAAAATGACTATGGGTTGATTGTGACATTT
TGTCTCATTGATTATTTTAGCTTTTTTTTTTAGTGGGATATTTTAGCCCAACCCTCTTTC
CAAACACCCCCAATGTCATGGAGTTTTCTTACGGATTATTAGTATTATTATTATTTTTAA
AAAAGAGCATGTAATTAGTTAAAAGAGAGATGGATTGAGGAGAACTTTCTAGGTTTTAAT
CTCTACTCTAGTCATTAAAAAAACAAGAAAAAAGGTCAAGAGCTATTGTTGTTTTGCCAA
CTGTAAATGCCAAAGATTTATCAACTGTTGGCATTGTTAGAAATTACTGGAACACCCTCT
GTATTTGATTTGAATTAAGCATTGAACTGCTCTCCAAACAAGGGGCATACCCCTTAGAAT
ACAAACAGGATACAAAACTAAAAAGGGGCATACCCCTTAGAAATACAAGCCAACCACACC
AACAACAGCACTTCACTACTATGAGATAGAGTGTCCAACAAACAAACTGAACAGCATTAT
ACTCATCAAACTAGCTGTGAACTGACTTGCAGGAAACACTTCAATTCTTGGTTTATATTT
GAGAATAAACTGCTTAAAGAAAAAGAAGAAAAT
>TeaL_222335
GGAATCATGAATCATTGTAATTAATATATCAATCAAGACATCAATCAATAATACATAAAT
TCTTACATTTTTCAATACTCATCATATCCAGTCCAACCAACACATCTCAAGTCCAACCCA
AATCAGTTTCAAAGAGACCCATAAGCCAGGCCAAAAACTGAAAAAAGATCCAGCGATTTT
TTTTATAAAAAAAATCCTTGGAGATTCACAAAAAGTTTGGTGCTTGGTTTTGAACTTTAG
GACCTGTTGCACATACATTGAAGCATGGAAAGACTATTTGACTTCGACTAAGGTATGCCT
TTCTCATTTGAAATTTGAGATTAATATTTTTTTATTCATTGGAAAATTTGTAATTAAAAA
ATGTCCCATGGTTTTTCAAAAAAAACCTTTCCTAATAGTTTGATTTGACTAGATTCATGA
ATGGCCTCTTTCCAGACCATGCTTTACATCAACTTAATGATAATTACCTGCAATGGATAT
TTGATACAATTTATTCACTAAAACAAACCATCAAACTAATGTTAATAGTGTGGCATGCCT
CAAACAACGGTAACAGCCCCATGACAATGGTAACAACAAAAACTTCCACCAAGAAAGTCT
CTTTTAATAATTGTGGGTGAGTGTGAGTGAAGGTAGCCAGTCATTGACCTCTGAGAAGAT
GGCAGACACTTCAGTGGCCTAAGATCACTGGAAGTGGAGAGGAAAAGGCCAAGGCGCTGT
AAGAGGGAGAGGTTGGCAGTGAAGGGCCATGAACACTCGTGTATAAGTGTATTGGTATAA
GTGTGCAAATGTAGAAGTGAGTTTGCCTATTGCATATATGATATGTTATATGAGCTCCCG
GAGTATTAGAGCCCAAGCAACCTCTGTTGAACAGGTGACTCGTTCTTCCCAACTCTGCCG
GAAGCTGATATAAGCTCAACTGTGGTCTATGATTTGGTGGGTAGGCGGGAAAGCAACATA
TCATGTATACATCAGGCCGTGAGTGTAAGGTATTAATCACCTCTTCTACAAGTTTGGTGA
AGGCAGAGCTATCTTGGCAGGAAGACAGCCAAGCAAGACCTTGATATTTCCCTAGCCTTA
GCCTCCAATCCATGATCCTCTGGTGATCCCAAGCAGTCATGCCTGGGTCCTGCTCCCAAC
CCGGACAGCTGAGTGGATGAGTGGGCCAAGTACCTATCTCAATGTTTGAGGGGGTCAAGG
GCTCATCCTTAACAATCAAATGCATGCAAATAGGCCGTATTACTATTAGGCTTGGAGTAA
ATGAGGTATGAAGGACATATGGCCTATGGAGGCCATGGTGTTGCCTGTTGCAAGGCTCTT
CATACTCTCGCTTATTACTAATTGCCGTATGCATGTCTCCACTTAAGCTAGACAAGTAAT
CTTTATTAGTATTAGTTCTTGTGTGGTGCTTGGATCTGCCACGCAAGAACGGGCATCGAT
GATGTGGCACCCGAAGGGCTCACCACATATCGAATGTGCTATAAGGCCTTGTTTGGCAGC
TTGCTTTTTGGCTAAAATAGCCAATAAAGACAAAAAAGACTAAAATAGCCAATAAGACAA
AATGTCACATCCTACACATCAATCAATCACTTTTTCTCTCACAACTATCTATTCAACTAC
AAAAAAATTCACAAATCATCCCAATCACAACTTTTTTTCATCTCATAAAATAGCCAGAAA
GCCAAAAAATTAACTAAAATAGCCAAGTTCCCTAATGAGGCCTATATATAGTTGGGTTAA
TTACACTTCATCTCCCAATGGTTTAGCTCGAATACATATTACCCTCTCAAGGTTTAAAAA
TTTACACTTAACCTCCATGTAGTCTGGAGTTAAGTGCCAAGTCTAACTCCATTAATGATT
TTTCTAAAAAGTTTATATTGCCCTTATTTATTTCCCTAATTTTAATTTCCATGCCACTTC
AACATTTACTGTGGGCTTAATTTAATGAACTGTCCATTGTAGACTTAAAGCGGATGTTGA
TAATCACTTTTTGAACTATCCATTGTTGGCCTTTGAAGCGTAATGGGCAGAGTTTCTTGT
GTTGTCAATTGTGGCCTTTGAGGGACATGAACAATCGTTTGTGGACTTAAATTAATAGTC
ACTAGTTGGTAAATTAGAAAAAAATTATTTTAAACTTTGGATGATGCAGGACAGCGCTGT
AAGGGCTGTTCTGGGGCTGTGAAAGTGCTGAAATTTAAGAAAGAAAGAAAGAAAGGAGGA
GAAGAAGATAGGTCTAGGAATCACTCCTAGAATCCCTTAGGCATCACACCTAGGATTTGA
TTGCATCACACAATCCATAAGAAAGCTTCAAAGCTCTTAAAATTCTCTAAAATATTAAGT
TTATCGAATTGTTAAGTCTATAAGAGACTTAATAAACCAACTAGAACAAAAAAAAAAAAA
AAGAAACTATTATAATATCTTTGACTTCTAAAACTAATTTAAGACCAAATAAGAAACAAA
AATAAAGACTAATTAAATAACTTGACCCACAAGACGACCCATGGGCGACCCATACAACCC
ATGTCAGCAAATATAAAATTACCAAAATACCCCTAACCTTAAAAATCCTAGAAAACA
>TeaL_222336
AGGTGGTTGAACATCCTCAGATGCTTGTCCTTCTCTAATTTGTGTTTGACTCTTTCGGTG
GTTGACGTCGCGACCAAGTAGTGTCCTCACACATTCAAAATTCTCCATAGTTTTACCAAA
ATGCCGAGCATCCGACCAGCTAACGGCAACAAATGCATCTCGTCTTGACAATTCCATGAA
TCACCATACCACGGCATATTTTCATGAATTTAAATCGGCAGTATTCTGGCTCGCAAGCAA
CACATACATCGTAAGCTATTGATCGTTGCAACTCGCCTGACAATGGGGAGCAACTCGACA
ATGGAGTCTCGACAACACAACGCTCCTCGGCACTTCTTGCCGAGCATCCATCACAACGCA
AGCAACAAGCTACCCGCTATAGCTTTGCCGAGAAGAACACATTTGCCAAAAAGCAAACTT
GGTTCAGAGTCGTCACCCACAATTCAATGCGGTTGAACGACCAAATGCATGGTCATCAGA
CAAGGTGCTTAGCACACTCCTGTTTTTTTCACAAGCCTCATTGTTTATATATCTTGCGTG
TCACAGACATGTTACTCGGCACATTATTAGGCAACTTTATAGCATTATTCCGCAACATTT
CTTCTTCAGCTTCGGCAACGTATTCGGCAAAAAATTACATCACAACATTGCTTATTTGGC
GAGCATTGCTTTCGGCGAACATTGCTTACTTGGCAAGATTGCTCGGCCATATTTCTTATT
CGGCAACACTGCTTGGAATTATTATCACATGCAAATCATTCGGCTGCTAACTTGAATTTG
CACAACAGTTTGCCTTCCAAAAATCTCGGCGCCATAACGCCGCCATCAAGCTCAATGGCA
ATGATAATCACAGATGGCACATGTATATTGACTACAAACTACACAATCTTGCTCAGCACT
ACTATCATGACATAACAGTAGCATCTCGGCTTGTTGAAATCC
>TeaL_222337
CGATGTAGGTTCCATCACCTCAGGTTGCCGAGGTAATAGAACCTAGGGATAGTTGTGGGG
ACATATTTTGTGAATAACAACACATGACTAAGGTGACACCGAAGTGTCAGCTGAGGTGCC
ACGTGATCTGATTATGTTGCCGAGATAATCTCGGCTAGGCCGAGGTTATCTGCGGAGATG
CCGGAGTCTGAGATATTTGGATAAAGGACAAGAGTCCTAGAACAGGGGAGGGTCTCAGTT
AGGATAAAGATAAGGCTCATGAAGAGTTTATCCCTATCTAGTTGAGAGTCTAGGATGAGC
ATTGAGCATGAGTCTATTGAAGTGAGGCTTCTAAAGGGATCAAGTCAAGCATCCTCATGG
GCCTGAGGTAAGTTCTTTCTGGTGAATTTAAGCATTATTTGCTATCTTTGAGAGATATTG
TTTACTGACTTGGTCGTAAGAGTGCCCTCGGGTGGATGAACCACCGCCGGATTCTCATCT
CCTTGTGCAGGTTGTTGGGTTTAATCTATTCTGCCGGTGCTCTCCAGTTGAGTTCCCCGT
TTGGTTGTATGGTTGGAAATCAACACCCACAGTTATCTCACTAATTTAATTAAATAACTA
ATCTTATACTAATGCATGAGATTATTAATCCATTCACTATTAATCTGGTTTATCAACAAG
GCTATTATTGGAGTGATTATTGTCTGGTAATTTGTGAAGTTTGTTTTTTGGTTGATAATT
GCTTTCAATTTCTGATATTGCAATTGTATGCAGATACGTCCACGTCAAATACGGGTATTA
TCAGTGGTAAGCTCATTTTTCTTCCAAGTGTTTAAAAACATAGAAATGGAGGGATTGTTT
GGTATAATTTATGAAGCTCTTTACAAATTATTTTATTTTATTTTTATAATTTTATGATGC
AGTATTTGGTATAATTTCTATATATAATCGATGAAATAAAATTAATTTAAGTAAATTTTA
AAAAAATAAAATTGATTACAAAGAAACGAGAACATAAATATTTAGAAGTGGATTCTCTCT
AGTCCATAATCTGGATTGTAGGATGTTGTTCAGGTTCCGTTTCAATAACCCCAACCGTTC
ATTGTGTCGTGCACTTTGTGTATTTCATCCACACAAAAAATTTAAGTGAATTTGATAATC
ATATTCTATTCAATTTATCATGTTTGTTACCAAAAAATTAGACTGCGATTGTGTTTTTAA
AAATAGATCATTTTTTTTTTGTATGTAACAAATGCAATAAATTGAATAGGTTATAATTAT
CAGATCGATCTAATTTTTTACGTGTATGATATACACAAAGTGCCCGACAAAATTACTAAT
TAGAATTATTAAAACGGGCCTTATGGTGAGCCCATAGACCGAGGCATTCTATTTGAACTC
ATAAAATATCTCAGTACGCCCAATTTAAATTTATAAATTTTAATTCTTATTATATCTTAA
TGTAAATTTACTAATAAAGGCAACACATATTAAACCCTAAAATATTTTTTTTTCTCATGG
TACATCCTAATCCATTATTCCTATTCAAATCTCTACATCTTCTTCCCCAAGAGATCAAAG
TTATTTGTCATCTCCTCCTCCTCCTTCTTCTTCTTCTTTCTCACTCCAAAACTCCAATCC
ACCCTATCAAAATTGTTCTGGCCCTTTTTGAAATTAAAACTTTGTCTCTTACCCCGCCAT
TCAGTCACCGACATCTTAGCTTGTTTCAATAGTGTTCAACCAGATATGGTAGTGCTTAAG
GAGTTAATTATTATCAGGTTAGCTATTTGGCTGAAGGCTTCTTCTAAGGATTTCCAGTTC
TCCATTAATGATTTTCTTTATAACATCAGGCAGATTAGAGTTTGTTTAGGTGGTTGGGGT
TGATGCGTTTCACAAGGGTAAACATCAGGTTTGAGTGTATTTGTAGCAGCAGCAGTGCCT
TGGTTTATAATCTGCTTTCTTCTGGTGAGTAGCAACAACATGTGTTGGTCTGGAATCTGT
GCAGAGGAGTGTTCTCTGATGTCTGTGTATATGGCTGAGACTGACCTGAGCAGGGTTGCT
GATGTGATGATCCCTTGGCTAGACGGTTTTGGATGGTTGGATGTTGGCCTAAATGGTTGT
TGAATGGTCTGTGGATTGGATTCTGGTGTTGTGTGTTGTACTGCTAATGCCTGCTCAAGT
GTTGCTGGCTTGAATTGGCTGTAGGTCTGTAAGGAGTTCATGGCAGCAAAGGCTTGCATA
GGCCTCATGTTGTTCTGATGTTTTGGTTTGTGGTTTTGGTGTTGATGCCTTCTCCATTGG
TGGTTTTGTTGTTCTGTTTTGGTGAAGATCTGTATCAGAATTGGAGGTTGAATGATTGGG
CTCTAATCTAGTGGCATGCATCAGATGTTTGGTTAGGTGTAGAGGGTCTTTGGTCTTCTA
CTCAGCTTCTTTCTCTGGCCTTTCACTCTGTTTGCATTGTTGCAACTTGTTTGTTCTATT
TTTTCCTTTCTTTCGTTGGTTGTTTTTGATTGGTTTCTCACGAATCTTGGGTTAGCTTTG
ATGCTCATTGTGTTTCCCTTCTTTGTGGATGTATTTTTGCAAGTCTATTTCTTTTTTCCA
TCAATAAAGCTTTATTTTGCCGTTCAAAAAAAATAAAAGAATTGAAAGTTTGGTTGAGTA
ATAAATGGAGTTTGATTGAGTAGTAGCAGTGATAGGATGGTGATGGTGGTGGTGATG
>TeaL_222338
ACACCATGAGATCACAAGCATTTGGTAAGTTGGGTTTCCTACCAAGGTGCCTTATTCTTC
TGCTATTTCTGCACTGCAGGCTTAGATTCCATATTGACTTTGGATCATTTGGGGATGAGG
GTTAGATGCTTTCTAATTGGTGCTGCATGGGGAGGAAGGCAAATTAGTCTGTCAATCACC
TTTTGTTGCATTGCGAAGTGGCCATGAGATTCATGGGTCTCACTTTTTCTTTTTGGAGTT
TTTTGGGTTACGCCAGATTCAGTGCTCTCATTATGAGAGTTGGAAAGGAGGATACCGATC
TAAAGGGTTAAAAATATCTTGAACGGTGGTGTCTTTGAATTTAATGTGGTGCATATGGAG
AGAATGAAACAGCCTACCTTTACGCTATGTTTGGTTGGGGGATTTG
>TeaL_222339
GTGGTGGTGGTTTGCTGGTAAGAAAGGGTGGGTCTGCATATTTCTTTTTAAATTTGGGGC
CAAAATGTATTTTTTTTAAAACTTTTTTTGTTTCAAATATGACGGCAAGGGCAAATTGAT
AGTAACTTAAATAGTATGGGGGGTCATTGAAAATTGTGTAAATGTATAAGGGTATAAATG
AAATAATCGCAGTTTTGAGTTGTATTTTGAGTTTTGAGATGTATTTTGAAATTTTTTGGA
TTTATTTTTTTTAAATATTTAAAAATTTTCTTAATTTTTTTAGGGATAAATTGTGGTTGA
AGAAAACTCATTAAGAAATTTTTAATTCTAATTTTTTGTCTTTTCAAATTCATAAAAATA
AAGGGAAAATTATAAACATTAGAACAAGAGTTGAGTTTTTGAATGGGTTAATACCAGAAA
TAACAGGTTGAAAAGGTGTCTAAGCCATTGTCTTGAAAATTTGTCCTGCATTACAAATAT
TTCATGCCTGCTGTTTTATATATGTTTCGGTGAGTTTCTTTTTCATGTTTTCTTGACATC
ATAAAATTGCTGACACTAACATATGATTATTATTTGCAAAATCAGCAGGATAACTTCAGG
ACTACTGGTGTAAACTGCTATCCGACAAAATTCTGAATTGTGTTTCATGTTATGTTCTTT
ACTTGGAGCATGGCATTTAGGGATGTTAATCATAAATCATTATTTGCTTCATAGAACTTG
TTCAGATTTCTATTGTTAAGCATCTTTCATGGCATTCTTTACTTGGCATTTAGGGATTTT
AATAGTCTTATTTCTTCCTAGAACTCATTTAGTTGGATCCTTTTGTGTTCCTTGAGTTGG
TAATTCA
>TeaL_222340
CCTCTCTCTCTCAAAGAAAAAAAAATATTTCTCTCATCCTTCCGTCTTCTCCGTCTTACC
TACTTCCCCCCCTCTCTCAACCTCTCTCTTTGAACCCCTTCATTTCATCTCTAAACATCC
CTCAATCTCAAATCAGACATACTCATCAAAATCCAAATCCCTAATCTCATCAACGCAGTG
ATGACGATGATGATTGGCGAAGTTCAAAGCACAAGTTTCANNNNNNNNNCTCTCTCTCTC
TCTCTCTCTCTCTCAATTTCATAAGCCAAGTTTCAACTCTCTTGATTTCAGAAGCCCTAG
TTTCAACTTACTCTCTTAGATCAAGTGTGCGAGAGTTGTGTTTGAATCAGTATATCTGTG
AGTTGATTGTATATTTGATTTTGAGATTTATATAAATAGATGAGGGTTTGGAAATTAATG
GAATGTTT
>TeaL_222341
AATAGAAGAGAAGTGGAAGGAGTTGGTGGTGTCCCACCACCTCTCCACCAAAGCAGCAAA
CAAGGCCTGGCTGGCCATGTGGCATGAGAGCCCGATGCAAAATAAGCCAAAGCCTGCCTA
GTCGACAAGGTCGTAGACTCGAGGGGGGAGCTCGTGATACCAGTCCTTGGCCGTCAAAAT
CCCATAACCCCTGCAGGAGCAAGAGTCCTTCCGTGACAAAGAAAGAGTGAATCAGATGAA
AGATGGTCCTGAAAGATAGTCAGATAAAGGCAGTGATGGAAATGGCTAGAATACAGTCAG
ATGCAAGTGCATAAAAGCAAAGTTTGTAACTTAAAAGCACCGTAAGAAAGGTGGGAAGTC
TGCGCTCTCAGG
>TeaL_222342
GTTGTTGAGGCTGGATGAGGAGGAATTTGATAATCACCAATTAGCGGTTGTGGCCCCCAC
TACTGCTGCAGCTACCTCACCCTTCATCCTCCCTGATGGTTGGGTTGTGGAGGAGGTACC
CCGTAGCCGCAATGGTAAGACCGACAAGTATTATTATGAGCCAGGGACCGGTCGGCAGTT
CCGTTCCCTGGTTGCTGTTGAGAGATACCTGGAAGAAATGGGAGATGAAAATGCACCACT
GTCCCATGTGTTTAAATTGGGCTGTCATGTTAAGAATTCTGGTCCGCGGAAGAAAATTTG
TCGAGAGGAAGTGAAGACTTCAACATTTGATTCTGACATACCACCAGCTAAAGTCAATTG
GGTTCTTGCTGATTCTGGAGGGGATACATGGAATGCTTTCATGGGCGAATCAGTGGTTCC
TGAATCTGTAACACAACAATGGGCCAATAGATTTATGCTATCCATCAATGACAACAATTT
TGCTGCACCAAAGGGGAATATGGTGGAGTGACGAAACTTGGCTCAATTTTTTGGTGAGGC
TAGATAGCAGCCGATGTAAATTGGATTGTGCACCGACTTTGTACAATAGTCTTAGGCATT
GTCGTTAACTTTGGTTATCCTAACAAAAAGTATGAATAATCTTCGACTTTGAACTCATTC
TGGGTAGAGGCAGCAGAGGAGTCTGGAGATTCGGACGAGCTAGGGATGCATCGGATGCCC
AATACTTGATCTGGCACCCCTGCTAGTTTTTGTAAGGAAGACATTATCCCATGTTTGATG
CTTAGCCCAGATAGTGTAAGTTTCTCCAAAAGGAAAAAAAAGAACTTGCAATTCTAAATA
TGCAAGTGGTGTTGGTGGCTATTAAGAGGGGTTGTGTGGCCACTCTGCTTGATCATGCGT
TGTGTTGACTTCAATGTTGGGTCCAACAATTTTGACATTAAAACATTTTCGCAAGGAGCT
TAAAAAATTAAAAACTTTATAACCTATATTAAAAAGTCA
>TeaL_222343
AAAAAAAAAAGTGAAAAAAAAAAATCAGCATTTGAACAGAGAACTAATACAAATTATTGA
ACCAATTAATTTGTAGTCATTAGACACATTATGCAGCCAATCCACTGTATGTCAACATTT
CAAATGTTGATGTAACAAATTGTTGTTCCAAAATATATTCCATGTTGTCATAACTATGCT
GTCTCTGGCAGACTGGCATTGTTTTATGTTGATGAAACTGCAAAAAAACTTATGCCTTAG
TGATAATGATGAGATGGAGATCACACAGCATATACTGACCCATAAAATAAAACTGCAAAA
ATTAGAAACGATTGAAATGTGCGCTTTTATGATTGGTTGAAAAGCGCACATTTCAATCAT
TTACAACAAACTAGAACTTTCTTGTGATAAGGCCCAAAAGAATTAGAAAGTAAACCCTCG
GTTCTGATAAAAATCTTAGACGATATTAGTATTGAGAAATAAACAAATAAAAATGGAACT
TGATTGGATAAGAGAGGTGCTTACATTAATGACATTCCCCTCTTATACCTACTAAACACC
CTAACCAAGTCCTTTGATTGTAATGGATTAGATCCTAAATTAAATGGAGTTAAATGGTTT
CCTACCTTCCCATAAAAAATAGATGGCAGCTCTTTTATGCAAATCGATCTATTTTGGCAA
CTTGTGGGCCAACGATACTATGGGATAAACAATTTGTTGTCATTATAGATCTTGATGGTT
CATACTCAATTTTGAGATAGTCTAATCCGACATGTGGGTGCGTCGAAATATGTGGTATCC
ACAGGAGGTCAGTGTAATTATATAACAAATATAAGATTATTAATTGTATTTTCTTCAAAC
CTCA
>TeaL_222344
CAACTGCTTCTTCATCTTTCTCCAGCACTTCACACAGACTTGCCACATGTCCCCCATGAT
CTCTAGCACTACCTTCGACAGAGGAGACCATTTTACTAAAATCCATAACTACTTGCAACC
TCCTTTGCTTCTTTAAACTTTTTATCTTTGTCCCAACTTTACTTTTAAACCTCCAGCCAC
ATCATCACCCAATTTCCCTTCAACTAATGAGCATGATCGACAGAGGAAATTCCTATTAAC
ATCAACATCTCCTAGAAATTAGCCCATGATCTCCAATAAAGCTTGCAACTGCTCCACAAT
CTTAGCCCATGGCATGCTCTTGCTGTATTGCACATGTGACTACCATTTCCTTGCCACATA
ATCCTCTGATTAATACGCACCCCAACTATGACTTTGTTGCCACACCTCACAATCTGATTT
GTGCACCGGTATTGATGAATTACAACACACTTCCAATCTACCCTGAAACCTCTCCTCTCC
AGTCTTTAGCATGGCCGGGAGCGATAAAAACACGCCCTTCTCGACGCAACGCCGGTGCCT
AGGCTTAATCCTATTTTCCAAGCTAAACGAAAAGTAGTGTGGAAATTCCTTCAGTTCTTT
CAATTCCCTCCCCATTTCCACCATAAAGTAATCGAATTTGGGCTCGAAATTGTGTTCGAT
GCTGTAACAAAACAGAGATGGAAATCTACGGAACATGGAGATTGTGTCTCGGTAATTGAA
TCCGATTTTTTGAAAGTAATCAATTCTGGGTATGAATTTTTGTTCGACGGAGGCGGAGAG
GAGGGAGGTGTGTTTGTTGATTTCGGCTATGCCGATGCTCTGGAGGAAGTATAGGGTGGG
GCGGAGGCGGGACTCGACGGAGCAGAGGAGGAGGCGGGGGCGGCGGTGGATGACGCGGCG
GAGGTCGGAGCCCTCCACGGCGGCTTCGCGGAGGAGGAAGGTGAAGATGGGGACGAGGGT
GGAGATTTTGGAGGTGAGGATTTCGGGGCACATGGCGGCGATGCGGCGGAGGTCGGAGGA
GGTGAGGCCGGCGGCAGAGCGGAGGAAGTCGACGACGGATTTGATGTCGGCGGCGGCGGC
GGAGACGATGGGAGGGTGGGTGGAGAGGAGGGAGAAGAGGTCGATCCC
>TeaL_222345
TCTCCTTCCTCACTCTCTCTTTTCCCTTTACTCTCTCTCACTCTCGCACCTCTCCTTCGC
TTCTCTCTACTCTCTCTTGCAGATACACAGTGCCTTCTCAGTGCCTCCGTCACTGTCCGC
GATGCCTCCACGATGCTTCTCTCTACTCTCTCTCGCTCTTGCACCTCTCATTCGCTTCTC
CTCAGTGCCTCCGTCACTGTCCGCGATGCCGGAGTCGCCGTCGTCCTCCGTTGTTCGTCT
CAGTCGCCGTCGTCTTCCGTCATTGATCGTTCGTCGTAGCCACCGTCACAGATCGTAGCC
ACCGTCGCAATCGCAGTCATCACTCTCTTTTTCTCAGATTTGTGTTAATCTCACAGATAC
ACAGATCTCAGATCTGTGTTGATCTCCTCCGTCATCGCCGCCGAGCTCCTCTGTCGTCCT
CTGTGTGTGTGTATGTATAGATGTGTATGTGTGTGTGTCTCTATGTGTGTATGTGTATAC
ATATATGTGTGTGTCCCTCTTTGTGTGTATGATTTTGTAGATAATGTTGATGTTCAAAGT
TGTTGTTGATGATGTTGTTAATAGATTTGGACCAAGGTTGTTGTTGAGGATATTGTTGAA
CAGATTTGGACCGGGGAATTTTTGGGGTCGGGGAAACCCGATCCCCGTTGGGGACGGGGA
TGGGGACGGTGATAGGTTCCCCGTCGGGGATCGGGGCAAGGGCCAAGGACGGGAAAACTT
TCACCATCGGGGATCGGTGATGGGGAGTATGGTCCCCGACCCTGTCCCGTCCCGTTGCCA
TTCCTAGGACCATCTAATGGAGGTATTGGGCCATGATCGGGTATGGGCTGTTGGGCCGTT
AGTCCCTCCTCCTGTTAATGATCAATCTAGCCCAATAGAGAGAGGTGGGTCCAGCTCTGT
ATTGCCAAGCGATGTGCTGTCTTGGCTCGACACGTGTGAAGATCGCACGGTTGTGTACGT
GTGCTTTGGGAGTCAGGCAGTGTTATCAAACAAG
>TeaL_222346
CAAAAAAGCGACTAAAATCACACAAACTAAACCCATTCTCTCTCTGTCTAGAGGGTGTTT
TCATGGAAGACGTAGCACAGGTGGCGGGTGTGGACGCCTTGGGCCTGATCAACCTGATCG
TGGCGGCGGCCCGAAACGCCACCACTCACCGGCACAATTGCGAGCACCTGGCTGCTCACG
TGAGGATGGTCGGAAACTTGCTGGAGAAGCTGAAATCGACGGACCTGAGGACTTTTCCGG
CCACTGGAGAGCCGTTGGATCTGCTGGAGGAGGCGCTGAGGAAGGCTCTCGATTTGGTGG
AGAGTTGCAGAGAGAAGAGTTATCTCTACATGCTTGCCATGGGGTGGAGCGTAGTGTATC
AGTTCCGTCGGGTTCAGAATCAGATCGATCGGTATTTGAAGCTTGTGCCGTTGATCTCGC
TGGTCCATGAGTATAGGATGCAGAATTTGAAGGACAGCTTGGAAGCCATTGAAGAGGACC
ATAGAGAATACACCCTCGATGAAGACGATATGGAGGCCCAGGGAGTTATATTAAAAAAAG
ATTTCACTAAGAAAGATGCAAACATATTAGAGAATTCTCTGTCTCGTAGATATCCTGAGC
TTGAATTCCACGAGGCTCTTCAGGAGGAGAAGGAGAAGTTGCATGTTGAGTTGCATCGGT
CCATAGTGAAAAATGACCCGAAGCAATGCCAAGTAATTGAACACCTTATTGAAGTTACAG
AAAATGTTGTTAATGTGCCAACAGGAAAGAAGCTTTCCCTGGATGTATTGACTTATTCAG
GATCCGGGTATGGAACAACCACAAAATCCAGTGATGGGGCTAATGATTTAAAACCTAAAA
ATCAAGTTAAATCTGAGTGGCAAACCGATCTCTTTGACTGTTGCAGTGAGCCTTGTCTAA
GTTTGAAGGCCTGCATCTATCCCTGTGGAATATTTTCACGCATAGCTCATGTGTCCTCGA
AAGGAAATACATCTCGTGAACGCGCATGCAATGATCTTATGGCATACTCCCTATGCTGTT
GTTGTTGCTGTTACACTTGTTGTGTTAGAAGGAAGCTGCGCAAACTTTTTAACATTGAGG
GAGGTGCATGCGATGACTTCTTAACTCATCTTATGTGTTGTTGCTGTGCAATGGTCCAGG
AATGGCGTGAGCTTGAAATGAGGGGCTTTGAAGGTTACCCAGGAAGAAATATGATTCCAC
CACCATACCAATATATGAAGCCTTAAAAAGTGCCTTGTCAATGTAGTGAGTTCAAGACTT
AAAGTTCATTGCCTACTCTTGTATGTTGATCTTCTTTTGTGCATTCCTTGTATCTATTCT
GTTCACAATTTAAATATGTATACAGTAAATATAATCATGCTAGAGAGAGAGAGAGAGGAA
AGAAA
>TeaL_222347
GTTTGCAAAAAAGATAACTTCACCAAAATGAGTACACAAGGTAACAGAAAGTAAATAGTC
TCCCTGCAGGTATCGTTTTGGAATATCACACTATCACACCTGTACCATTGAACTAGTAAT
TTTAACAATTACCCTCCAAAATTATTGTCATTAGTTCATTTTACCTAGACTGTTGATGAT
GCTAGTTTTTTTAACGGATTATCATACCTAGCAGTACACATGTTGATTCACTTTGTCCCA
CAATAAGGAGACAGATAAGAAAACAAATATTTAGATACCATGTAACAAAACACAACTAAT
TGTTTTGAAAATTTCATTAAAACACAAGATACAACCCTTTTGTAGCAAACTATTACTTCA
TGATATAACCAGATTAAGCAAACTACATGAACAAATATCCTTGAGCTGCTGGTAGGGATG
AGTTTGGATGGCAGCTGGTGGGTGGTGTGAGTGAGGTGGTGGGGAAGAGAGCGAGAGAGA
TGAGAGGAAAAGGGTGACGGTTGAGAGATTCAAGGGATTCTATAGCCATGAGAGATTAGT
GAAAGGAGAGAGGGGAGATTGGTAGTGGGGAAGGTAGTGAAGGTGGTCAATGGTGCCATG
GGCGAGGGGTGGGGAAGAGAGAGATAAGGGGAAAGGGATGAGTGTCAAGGGACACGTGAT
TTAATATGATTGGTGAGAGTGTTTACACAAAACAAGGTTCATGCTTTATATAATAAAATA
GATATATTTATTTTCCATGCACAAATCATTCTCCTTGTGCAGGAGGGAAGTGGGGTAGAT
AATACTAACTCTTTTTTGTTAATGCTACTATTCTATCAGTAGAGGAAGCCAAGGAAGCAA
ACTCACCTGAAAATGCTGATATCAGTCACCGATCAAGAGTTCCTCAACTCAGATTATACA
TGGTGGCTCCGAATGGCCATCTACACGCTCTCTCTCCTCTCCGGCCAATCAGTTGGCTCT
ACTGTTGGGGCGCTTATACTTCGACAAAGGTGGCAAGAGCAAATGGATGGCAACACTCGT
CCAAACTGCTGGTTTCCCAGCCCTCCTTCCCTTCTACATCTCACCAACAAAAAACAAACC
TACCAACAATGACCATACAAAGCCACCTTCGGCCTTAACTCTCGCATCGCTCTATGTTTT
CCTCGGTGTATTCCTAGTGGCAGTTGCAATGTTGTATTCAATTGGGCTCTTGAACCTTCC
CGTCTCTACTTACTCTCTCATCTGTGCAAGTCAGTTGGGCTTCAATGCCT
>TeaL_222348
TTTCGTTGTGTGCATTTTGTTTTGTTTTTTTTTTTTTTTTTTTTTCAACTTTGAATATCA
GAACAAATAAAAAAAAAAATGGAGAGTGTTTGGTTTGGAAGGGTAATCAAAATATATTTG
GGGGTGTGTGTAAGGGTGGATAAAAAGGGTCAAAGAGCACATGGAGTCTGAGTGTGTGCA
TAATAAAAATAATAAAAGGAATGAGTGGAGAGTGGGTGTTATGTTTAAAGAAAAGAAGAG
TGGTGGAATTGTTAGAGCTTTTGCAACCCAGTCGGCTGCCATGTTTTTGTGTCTGCTCGT
CCAAGAAAAGGAGAGGTGATGCTGTGCTGCAAATTCACGAATATCCAAAAGAGGGTTTGG
TGGGAGAATAGTTTAGAATAAAAAAAGATAGATAATATAGTTCGCTCTGTCCTGAAGAGA
AAAAAGCTGAAAAAGAGGGAGGTGGTGATGAACGTGGACGTGGCACAACTTTTCGAACTG
GACGCGTTACAAGATTGGGACTACACGTTCATGCCCACGTGTGGGACAGTTGGTGATTTC
AGGTTTTGAGTAAAGTGGGTCTAGGGAGAGAAAGTAGAGAGAGAGAGGAACAAAGTAGTC
ATGATCTCTGCTCTTCTTCGTTCTGCAACATACGAACAAAATGC
>TeaL_222349
TTTAGATTATAAAAATAAATCCATAATGCACTACAAAATGAAGCACAACAGTGACGCAAA
TCCCCTTCTCTTTATTCAATACACCGCCATGACAACCGCCGGAGATGGCACACATGTCCT
GGTATTTCCTTTTCCTGCGCAGGGGCACATGATACCACTTCTTGACCTAACCCATCAACT
AGCCTCTCGTGGCCTAACAATCACCATACTCATCACCTCCAAAAACCTCTCTCTTCTAAA
CCCACTTCTCTCCAAAAATCCTACAATCCAAACTCTCATCTTGCCTTTCCCTGCGCACCC
TTCCATCCCCTCCGGCTTAGAGAATGTCAAAGACATGCCCCCAAATGGCTTTGGTGCTAT
GATGTCCGCCATGGGCAAACTCTACAATCCTCTCCTAAATTGGTTTCAGAACCACCCTTC
GCCGCCAGTGGCCATTATCTCCGACATGTTATGGGGTGGATGCACCACCTCGCTTGCCAG
CTCAGCATCCGCTGCCTCCTATTCTCTCCTTGTGGTGCGATGGCATTGTCTGTTGCTTAT
TCCCTGTGGTGTGACCTACCAAAGAGAGATAATCCCAACGATGACAACGCTCTGATTTCA
TTCGCAAAAGTGCCGAATTCCCCGATTTACCCTTGGTGGCAGCTCTCTGCCCTGTATCGT
TACTACGTTGAAGGAGACCCAGTTTCATTGGAATCCATCTAAGATGGGTTTGAGTCTAAC
ATCGTGGTTAACCCGTTTAGTGAGTTGGAACGGGTTTATCTGGACCATCTAGGGATGTCA
ATTTAAACCCGACCCGACGGAAACCCGACCACCCGATCCCGATCAAAGCGGTTTTTTTTC
CGAAAAGTACCCTTGACGGGCCAGGAGTAGTATTAGAAAATAAATCCCCGTTGACTTTCG
GGTCGAGGAAGGTGATATATTTTCGAGCCCGGCCCGTCCCCGACCCCGACCCCGTCCACG
TTGCCCTCCCGAAGTAAACTTCATATATCTATTATCTATCAATCTATTTATAACATTTCA
TTGACCCCTGTCTCACTCTCTCTCTCTCACTCTTTGTCTTCCCTTTTACTCTCTCACTCT
CGCACCCCTCCTTCGCTTCTCTCTACTCTCTCTCTCTCGCAGATACACAGTGCCTCTATC
ACTGTCCGCGATGCCTCTATCACTGTCCGCGATGCCTCCGCGATGCCTCCGCGATGCTTC
TCTTTACTCTCTCTCACTCTCGCACCTCTCCT
>TeaL_222350
CTCTCTTCGGGGTGAAGTTCAAGTTCTTTGATATTCCAATTTAATGCAGACTCAACCTTA
AAAGTTTACCATTATAAGCTAGATTTTGAGGTGAGGGTGCCGTGCCGTGCCGCTATTGTA
CTCAAGCGATGTTGGACTCCGCTATATGCCCACCTTCATGAGTCGGGTGCTGACTTAGCA
GCACCTGCCAGTGTAGGTTAGGGACGCACACCCTACCCATCCTTGGGTTAGTTGGGTACC
CCAGCTTTGATACCATGCTACACGGTTTGGGTAGAACTCAACCCCAAAAACTGAGGGTGC
CCCTTCACATTACTTTTGTACTCAAGCAATGTGGGACTCTTGCTTCAAGACGTCTCGCCT
TCACTGTGTTCCTATAGCGGTTACAGGCAAACTATGTTCTTTGGTTCATGTTCACCCTAT
TTCTCTTTGGAAATTGAATAGATGTAGAATGGTTCTTCTAAAGTTCTTTTTGAATAATAT
TTTTTGTTTAATTTTTGGTACATTGGAGGCTGTGGCCTGGGTTTAGCAAGGGTTTTGGCC
AACTGGGATAGCCCCACTTGAGTGAAACATGGACAACAAGACATGGC
>TeaL_222351
CAGGTATCGATCCACAGGGACAAATGAGAAATTAAACTAATTTAATTGTTAAATTCCTAA
ATTAATTTTGATTAAAAAGATTGATGGATATTATGACTAAACAAGAATTAAATGAAATTG
AATAATTAAATTGACAATTAAAATTAGGGTTTGAGATATAAATCTTTGGGAAAAATCCTA
GGGTAAAAAATTCACCACTAACCACATAAATGAGATTTAACATCGGCCAATAATTGCAAT
CCGGTTTGAAATATCCAATATTTCACAACTACAAGTTTGAAATATTGATCAAGAGGGTTG
TTGCATTCAACGTACAGGCACGAATCATCCCGAGTAGCACGAGGCGTTTGCTCTAAACTA
TGGTAGCAACACAACCTGTCTCTCGTAGCATGACTCGTCTCGTACTTTGAACATAAACAC
AAAGAAAACTAATGTATGAAAANNNNNNNAAAAACTTCTAAATCATCCATACATTGATTC
AAACCGATTCACAATCAAAGCTAAAGAAAAATCTAATTACATGGCTAGGGTTTCATCAAA
ACCCTAGAAAAGAAGAACCTAGCCACTCATGGAGGAGTGGAAAGAGGTGGAAGAAGTGGA
AGCCCCCATGGAAGTTTCCTTTGAAGTTTGAGGAAAAATCACCTCTTCAAAACCCTAGCC
TTCATTTCCTTCGAATAATTTTTGAACCCTAGGTTAGCCTATTTTTCTTCCTTTTATTCT
CAGCAGAATAAATCCAAAATTTTGCGCACGCATCCCTAGTTGGGCCGTCGAGCACCCATG
TGGGCCGCTCAAGCAGTGATGGGCCGCACGTGTGGTGATCTGGCTGGCTCGGATTTTTCG
CTTTTCACACAGAGGATCTGCTTTCGCGCCCTTTTTGATTGAATTTGCGTATTTTTTGTC
AAATCTGTACAAGTGCACGAAACATATCATCTCCACCAAATAAACAAAATTGAAAGATTA
AAAATGTAACTTAAGTGGCCTCAACGTGGTACTTTTTGGCCTACATCACTAGTGGATGAG
ACTAGAGAAGGAGTTAATACAAAGTTGGAGATTTGGAGAAAAACTCTTGAATCTAAAGGA
TTCCGGATAAGCAGAACTAAGACAGAGTACATGGAGTGTAAATTTAGTAACAATAACAAT
GAAAGTAGAGGAGAAGTGAAGATTGAGAACCAAGAACTGCCTAAGAGTGAACATTTTCGT
TATTTAGGGTCGATTATCACAACAGCGGGGGAGATTGATGCGGATGTGGCCCATAGGATT
AAGGCGGGATGGTGTAAGTGGAGAAGTGCGTCTGGGGTACTGTGCGATAAACGA
>TeaL_222352
TTTTTGATAAAATCAAACGAGTATATTTATAAATTGTTAAATAACATTCAAGAAAGCAAG
CCACATAATGTGATCATAAAGATCTAGGAGGTTTCTCCAACAATGCAGAAAGAAAAACTT
CATCCTTGGATTTTGGAGAAATAGCCCATTTGTGTTTCTTGTATCTGAATTGCAGAAACA
TGTACATGTAATCATCAAGATCCTTCCTGTTACAGAAGAAGCGATCAACCCATAGCAACC
CTCCTGGCCTCAAAACCCGATCCCAATCAAATAAGATAAAATCCATCAATTGCAGGTCAA
TCCAACTGTCCATGAACCCAGTCGTATGGATCAAGTCCATTGTGTTATCAAAGAATGGCA
GACGTTGATTCAAAGTCATATACAGAGGAATCAAACCTCTAAGTGCAATTGTCTCACTGA
AAGGAGCCCCTATGTTTAGAGCAGTTGAGATGATCGTAACATTTTGTTCTCTCATCCGAG
CAGCAAATGTCCCCGTTCCAATACCAAAATCAAGCCCTATCCTCATCTCCCCAGGCTTAA
TGGCCAAAACATCCTTGATCATGAAATCTATGGGTAGAGTAGCATTAGTCACCCATTTAA
CCGTTTCCTTCTCCATTTCAAAACATCCAATGCACTTGGAATAACCCCTCTTAGCGTTCT
TACTCGACAAGCACGCAAAGTTCCTGCACTGATAATTGCTCCACCGAACATTTCTTCCTT
CCGGAAGCTTCCATAGGGACTCGTTGATTGGGTAAGGCTTCTGGTAGAGTTTAGAGGCCC
TTGTCAAGCACCGCCTTCGGGGCAACGGATCGCACCCATTAATCATAAGCTTCTGAGCAA
GATTCCAATCATCTTTACAGTAAGATCCAAGGTCGTAATCCATGTACTCTTCCAATTCTT
TCTTCATCAACACACACGCATGCCCTATTGTGTTGTATATCCTCTTCGTTCCATATATAT
TCATCTTCCCATTTCTATTCTCTTTGGGGGTTATATACTTCCGAATCTCCTCAATCACAA
AATTATTAATCAAAGGTTCCTCCTTAATCGTCATGTTTCTAATCCCTTCAATTTTGGGCA
GCCTAATCTGTCTAAGTGCAATGTGAGCACTATAAAGAGGTCGAATCACCTCCTCTTCTA
GAAATTTCTTGTACTCTGCTCTTGAAATGCTAGCACTATCCATGACATTTTTGTTCTTTT
CCATCTGTTGCACAGTCGATTCGAGCTTGTCTTGCAAGCTCTCCATCTTATCAAGTACTT
CCCCAACCCGAGCAGACAACGCTCTTATATCAAAACCATCGTAAACGTCCTTGACGCCAT
AGAAATGGTGGCATATGTCTTCATTGTGATAGAAAAAACCAGCAGAATAGAATCTAAAGA
GACTCAAACAGCTAACAATTACAACAAGCCCTCCCAACACTAACTGAAGCAAACCCATTA
ACCTCCCCAATCTAAACTTTGGAATACTTGGTCGCCTCATAATTGATAACTAAAATTTAC
ACAATTTTTAATTTTTCAAACCCACATAAAATTTCAACATAATCAAAGTAAAATGCATAT
GGGTTTTGTTAGATTATTGACAAAAAAAATCTCAACCACCACAATTGTACAACATTGAAG
TTCATGATGAATACAACAAGTGTGAAGATTCATAAGAGGATTTGAAGCTTACCCAGATGG
TAAATGCATTGATCTCGATCGGAAACTCCAAGATTGATTAGCCTCTGATTCAGCTCAAAA
CCAACTGCTTCAAATCTGATAACTTAAAAGCTGCAAATTGGGTATTCAAAACCCTTAAAA
CTATGATAAAACATTGCTTGAACTGCTCATAATACTACCTTTAGAGCTGGAAAATCGTGA
AGTTGAAGCATAAAACCACTAATTTCGAGATCGCAAGTGGGATTAACAACTTGAAGAGGT
TGAAAAAGGCGCGAATCTCGTGAAGAAACACTAAACCAGCTCGAAAATCTAACGCTGGAG
TATTAGATATAAGG
>TeaL_222353
CCTTTGTCTCTCGGCCTGTTCATCTCAAACGCAGTGTTCACCCCAATACCTTTGAGTCTA
TTCCCATTAGGTATGTATTCACTCCCTTAGGTGGTGACCGGGTCCTTCTTTTCTCAAGTT
CTCAAAATCTCGATTGGGTGAGAGAGTTCTACTATAACATTTACTCAATTGATGAGAATG
GTCATTCTTTTATCACTTAGTTCAGGTCCAAACAAATTCATGTTAATCAAGATTTAATTC
GTCATGTGCTTGGGATTCCACCGATTACTGATTGCCATTATACTTTCCTTGCCACTCCAA
ATGCTAACTTCAATTTGGAAACTTCTAATCTATGTAGGTTACCTCGGGTTTGCGTTTCCG
AGGCTCTAATCAAACAAAACGAACTCCTCTCTTGTTTTTGTCTCTTAAACCTCATTGTCA
ATGCTAACCTTCATGTAACCACTCATAGCTCAAACATAAATCAAGACCAGGGGTATGTTT
TGTACTGCATTGATCGCCTCATTTCCGTTGATCTTCTAGTAATGATTTTGCAAAAATGAT
GTCTGTCTTCGAGGGTAAAAAGTTG
>TeaL_222354
GGATGAGCTTCATTGTTTGATAGCTGCCATTGGAATACAATTCATAACCCACAAAGATTA
ATATATACATTTAGCACATAATTATTTATAAGATTTAACAAGAATTAAAACTTTTATGGG
TTAATTACTCCGAACACCCTTACACTTGTATCGAAATTTCACTTGCTTTAATTGGTATAT
TCAATCTCACACTTCCATCCATTTAGAGTTAAATAAGGCTGACGAAAATGTATCTTTTGA
TAATTTTATATTTGACCAGTCTTTTGTGGGTGTCTTCCTCACCGAACCATTGATATTTAA
TAGCTATATATCATTATTACAAACCATATAATATAACATAGAAAAATACCCAAATTGATA
TATATATTTGAGGGGAGATGGAAAAAAGGAGGGTTAGATATAAAATTACTAAAGACACTA
GATCCGTTAGCATCATTTAACACTAGATTGACTGAAGGATGATATTGACACTTGACTTCA
AGTTTGTAAAGTTGACTGTCACAATTAGAATTACAAGGATCAAAGTGAGATTAGTAGTGT
TTGGTGTAATTAACCAAACTTTAATTCAATACTATTTGCTACAAACATGTAATATAGTGC
TTGCCCAGGTACTAGTCTCATTAATTAAACAACACATCATATATATGTGTAGCTAATATG
AGTACACAAATATTTTAAAACATGATGAGACTAATGCTAGATCTAATACAATTCACACAA
TTGGTCCACTTTCATTGTTTGATAGATAGAAAGCTGTTATAACCCCTGCAGTGTAACCAG
GCTGCAGCTTGATGGAAGCACCAAAATACCCGGATCGGAACGGGCGAACCGACTTGAACC
CACTTCCTGAGGTCCTATCAAGCCATATTGACAATGCATTGTTGTCTAGTATTTGATGCC
CAGGACCCCAAAGGTTTCTAAACCCTTGGTAAAAAGTCACAGACCTAAACTTGGTGCTTG
GGTAGTACCCTGGTGAGGGTGGCCAATAACCAGCATTGCTTGAAGGGAAAAAAAGAATGA
GAAGAAGAGAGAGAAAGAAAGCCATGTATGGAGAGAGAGAGAGAGAGAGAGAGAGAGAGA
AGAATTATTGTGTTGTGTAAATGCAGGGTGAGAGAGTGAGAGGGGGAGAGG
>TeaL_222355
AAACCAAAAGGGATTCCCCTAGTAATGGCGAACGAAGAGGGAACAGCCCATCCTTAAATC
GTGTTGGTTAAACCGGCATGAGATGTGGGGTGAAGGTGGTACTCCTGGGTGTAGCATGAA
CAAAATCGTTTTTAGACAACTCATTCCTTTGGGATGCAATACAAGGTGATAGCCCTGTTT
ATCGTTCATGTGTCGTATGACTCTACATTCAACTGCGAGTGCTTCCTACGAGTAGGATTG
TTTAAAAGTACAATCTGAATAAGGGAGATAAACTTCTTCCAAGGCTAAATACTAATACAA
GAGACCAATAGCGAACAAGTACTGTAAAG
>TeaL_222356
CCCATAAAATTAAGAAAACATTTGATCCAGTAACAAAACAATAGCCATTGCAAAGCTAGG
ATTAAATCCTGGCCGTACGATCAAAAGAAAAACCTCTAACCCAAAAGAAACTCCACCGTT
CATCGCTTCCTTCCTCTTGATCTCTGCTACCACCCTCCTCGACTCATCTAACACCCGGCA
TGATCTATGTGCATATGATCCTTCAATCACGGAAATTAGATTGTAAGATGTTAATGTGTT
TCCTGACACAGCAGATTGGCTTCTTTTGTGAATAGCCACCAACTTCGCCTTCAAAGACAA
GCCAGTTATCTACGAGTCTCAGCTTCTTGCGACGACAGAGGGAGAGGAGAGGGGTGCCAT
CGGCGTCCATGAGAATGAGTTCATCAGGGCGTCCAGTGGAGTAATTGTCAACCCTAAACA
CCAGTCCACCATTAGAGTCTATCACTGTAAACCCATTGCAACTGAATACTAGTGATTTTC
TCCACACTGTCAGTGATGTCCACGCGCCGTCATCGTGGTAATCTTCTTCATGTTCTTCAT
GGTGGTGGTGGTGGTGGTGGTTTTCATCGACTGTTTTTGCATTTGATTTCAAGAATAGAA
TCATCTT
>TeaL_222357
AATTCCAAAATTCACTCTCTCTCTCTCTTACACATCAATCAATCACTTTTTCTCTCTCCT
CTCTCCTTCTCAATCACTTTTTCTCTCACACACATCTACTCAATTACAACAAAATCAAAC
AAATCCTTAACTCCCATCAAATGAGGTTGACTACATAAATCCTTCTTCTCCACTCAATTC
TATTATCGGTTATATGGTTAGTCAAATTAAAGAGATCCATATCTCTATTTACTATACTTA
TCCACTTCAATCTAGGTTTTTCCTTTCCCCTAACACTTCCATATATCATTACTGTACCAC
ATATCTTCACTACTGTCTCTGTTGACCTCCGTTGTATAAGACCATACCATCTTAATCTAT
TCTCTTAACTTATCTTCTACCGGTGCCACTCCTACCCATTCCCGAATATACTCATTCTTA
ATTCTGTCTTTTCTAGTCTTGCCACACATCCACCTTAGCATCCTCATCTCAGTAACACTC
ATCTTATCTACATGTTGTTTCTTAGTTGTCCAACATTCCGTCCCATACAATATCGCTAGT
CTAATAGCCATTCTATAGAACTTTCTTTTTAGTCTAGTGGGTACTCGTTTATCACACAGT
ACCCCAGACGCACTCCTCCACTTAAGCCATCCTGCTTTAATTCTATGGACCACATCCGTT
CTAATCTCCCCAACCGTTGTGATAATCAATCCTATATA
>TeaL_222358
TACAACTATGACAAAGCACTTGAGCAGCCTGTTCTCGAGGTTTTTGATCCAGTGGAAAGA
GCTCCCTAGACCGCCCTGGACTGACCCTGCCCAATTTAAATTAGGTGGCGATTATGTCTA
TCATCACTTTGTTTGGGGTCATAAGATCGTGTTTTGCACCCGGGCAGGTTTCTACATTTT
TGACACTGACATGAATAAATGGGATTTTACTGATGAGAAGTTGTCTCCTTTCCCTATTAT
CTCTTGTGCTTCAGCTGAATATGATGGGTTTTTAATTGCCATGCCATGGGACCATCAACA
GCTCGTTGCTTACCGGATTTGGATTTGGAATCGGATTCGGATGCGATTGCCAAGCCTTAT
CCTTATCGGGTGCTAGATGAGCTTTGGCCTGTGTTCAATCCTCCATTTGCTGGATGCGAA
TTCCAGGGCTTTCTTACCCATTTGGGTGATGGTGATGGTGATGGTGGCCGTAGAATGTGT
TTATTGTATGCCGGTTTTGATTACTATAGTAGGTGGTGTGCACGTGTAGCTAACTTTCAG
GTTTCCATCTCATGTAATGATGCTGGTGATCGGTTCCTCTCTGCATATCTTGAGACCCTG
CAACATTATGATTTTGAGAAATTTGATAATCCTGCTAGATCGATTGATTCTGCTTTTGTC
ATGTGT
>TeaL_222359
GTTTCACATTTGATAGGAGGAAACCTGGTGGAAAAGAAGCAGTAAAAAATAGAGAAACTT
CACGAAAACAAAGAAGTCAAGCATATCCTTTATGCATTTTTATTAATGCAAAAAGGTTTT
AAATTTTAATTAGAAACCAACTCAGTTATCCAGGGAGCCTTTAAATGCATCCCAAAGATA
TTGTTAGACATCCCAAATTTGGTATTTTTTTTCAAATTTCACTTTATCCCCTTATCGTTT
GAGGCCAGATCACTTTACCCACATGTGATTTAAATATAGGCATATTTGCCCCATTATGGT
TTGGACTAAATTGCAATCTAACATCCGTTAACATTAATCCTCTTTATCTCTGGTATTATA
CACTTAAATCTTAAATTAATCACAAATTTTATTAATTAAACCATCTATATTTGAATCACG
GATAGGTAAAGTGCCCCAAACTCAAAGCACAAGGAGTAAAAGTGAATTTTTCCCCCTTTT
TAATACCATTTGACCTCTATGTCAAATTACAAAAAAAAGACAACCCTAAACCAGCTCCGG
CTAGACCCCCCT
>TeaL_222360
AGCTGATTTCTACCATCTCTCCAGCAACAGCTTTCGCAAAGTTAAAGAAATACATCCTTT
TTTACCCCTATTCATATCTTCTGACACACAAGCGCCGTTGATGACATTGCAAATTACTTT
GTTTCCAAACAAAGGGTTTTCAATCGGTTACGCCGCACACCATGCAGTACTTGACGGAAA
AACTACAGCTCTGTTTATGCATTCATGGGCTTCCATTTGTAGGCACGGCGGAGACTCAAC
TTTAACAGAGGAAGAAACTCCATTCTATGACAGGACTTCGATTAAAGACCCCGATGATCA
TGAGAAAACTTACATAAACNNNNNNNNNNNNNNNNNNNNNNNNNNNNNNNNNNNNNNNNN
NNNNNNNNNNNNNNNNNNNNNNNAATATGAAAAGGAGGGTTAAGAACCAGTGGCAAGAGA
AGCAAAAACGAGAACCAGCAATTCATGTATCAAGCTTTACAATAACAAGTGCATATGTAT
GGGTTTGCCTAGTTAAAGCCAAAAAAATAAGCACAGGGAAAGTTCATCTCGGATTCAGTG
TTGATTGCAGGGCTCGCTTGGAACCCCCTCTCCCTTCAACTTATTTTGGGAATTGCCTTT
CGGGTCAACAAATAAATGCAGATTCAAACGATTTAATAGGAGAAGATGGGGTGGCCACAG
CAGTTAAAGCAATTGGTGAAGCTATAGAAAGTTTGAAAGAAGAAGCTGTAAAAGAGTTTC
AAGTGTCTAAATTGTTTTCTATAGACAAGGATAGGTTATTTACCATCGGAGGCTCACCTC
GCTTTGAGTTGTACAACACTGATTTCGGGTGGGGGAGACCAAGGAAGGTGGAGATGACAT
CAATTGATAAAAGTGGAGCTTTCTCTCTT
>TeaL_222361
GGAAGGCCGGAGTAAGGCACTTCGTCATCTTGCAGCTGAGTTTCTTGGTGTGAAGATACA
AAATGGAGAGCATTGCCCTGTTAGTTCCTCGTCTTTGTGGCGGTGTTTGTTTTCTTAATT
TCAATATGAACATTATTATCCTTTTCTCCATTTGTTAAAACATTTACAGCAGCATATAGA
TGCGATGAGGCCGCATTTGGTTGGGTTGAGCCAAATTCAGTGTGATGTGTCTGATTCATT
ATCGCTTTCCTTTTCATATATTTTTTTATTGAAACATAAAGCTACTCTGGAATGCGTTAC
TGATTATTTTGTTTCAGGTAGAAGATGCCCGTGCTGCGATG
>TeaL_222362
ACTTTACATCTATGATTGCCGTAAGCTCACTTCTTTGCCAAAGGAAGGGCTGCCTCCCTC
GCTTTTGCATCTCTTGATCCAGGATTGCCCTAAATTTGCATCGTTTCCGGAGCAAGGGCT
GCCTCCCTCGCTTTTGGGATTGATGATCAAAGGATGTCCGATACTAAAACAACGGTGTCA
AAAGGGGAAAGGCCGATATTGGCGCTTCATTTCTCACATTCCTCGTGTCGACATAGATGA
TAAATTCATCTTTGACCCAAGCTGCTGCTAAAAAACAAGTCAGATTGAAAGCGTCAAATC
ATTAAAACATAAAACTTACTACTCTCCCTTCCTTTTCTTTTCTTTTTCTTGTTTTTAAAT
TTTTTTTTTTTAATTTAATTTATATTTTGGGATGTTATCTCTCATCAGAGTCCTTAAAGT
TTATAATTCCCGTAAATTTGGTCCAATTGGAGATGGTTGTCCAAATCAGTAACTGTTAAA
GTCTAATTTGATAGGCAAAAAGATCA
>TeaL_222363
CTTTTAATGTCTAAATCATCTACCAGACTAATTTTAACTAAAGCCCGAGATAGATAGGCT
ATTATTTATATGCGTACTCATCATACGTTTTTGCCCAAAAGGCGTACAAGGCGCTCGTGA
AGCTCACGCCTCAGACTGTGTGATGTACGAGCCTTTGGAGAGTCACCCAAAAATTGAAGC
TTCGCTGCTTTTTGCCTTAGCCTCACCTCGAGGAGAGAATCGAAGTGAATCTCAGTAAAG
CCCTTTAAAACTTTGGTTAAAATTTAATAGTAATACAGAATCACTATGAGACCACCTTTG
CAATTTTCTTTAGTTGACATATGAGAACTTTCTATAGCTTATGTTGTGCTAACTACTAAC
ATTTTGGTTCATTGAATGGTATAACGTACTGTAGATGTATTCAGCTAATGAGATTGTGCT
TGTGATATGGCAACAATTTTTCTGGACATGATCTAGTTGCTGTTTGAACTGGTGAATCAA
GAAGACGACAACCCATTTATGACTCTGAATATTTATCTTTTGCGTCACATGAATTTAAAC
T
>TeaL_222364
ACGGTAGATGGAAGTGTTAGGGAAAGGGGTAGACCTAAATTGACGTGGACTAGTGTAATA
AATAGAGATATGAATCTCCTTAATTTGACTAACAAAATGGCTTTGGATAGAGTCGAGTGG
AGAAGAAGGATTCATGTAACCGACCCCATTTGATGGGACTTAAGNNNNNNNNNNAAGAAG
AAGGATTCATGCAACCGACCCCATTTGATGGGACTTAAGACTTGGTTTGGTTTGGTTTGG
TTTGGTTTGAGTCAGATTTGATGTGGATATTGTAATGCCTTTGCCCAATTTCAATTGTCC
AAAAAAAATAATAATAATAAAATTGTCCAAAGCAAACTTTCTTATATTTCAACTTCCCTT
TCAATTTCATGCAAGAGTAGGATAGGTGCTAGGGTTTGAACATGGGGAATTTCAAGTGGT
ATTTGATGCAAAACCATGCATCTTTCAGGAGAAAAAAGAAGCAACAAAAATAAAGGAAGC
ACAATTGGGAAAAGAAAAAAAAAATCATAAATGGTGTAATTTCGGAAATTGCTAAATACA
TTGTTATATGAATACTCTAGCCACACAAAACAACGTAGAATTTGTCACTTGTAGACTCAT
TCATGTTTGTTCACTTACCAAACACTCTAAGCTCAACAAGCTTTGTTCTAAAGCTCATAT
TAAATGATGAACTAAGTCTAAGTAATCCTAAGCTCAGTTCATATGAGCACGGAAACAATG
AATAGGGACAAACATGTAATTGCCTAAAGTTTATGGGATTTGGTGTTACAAAATAATTAG
GTGCAGTAAAGACCATACCTTCATTCTAATAAAAGTTGTACATGATCTGTCACTTGCTAA
AGCACGGAAACGATGAATAGGGACAAACATGTAATTGCCTAAAACTTTATGGGATTTGGT
GTTACAAAATAATAAGGTGCAGTAAAGACCATAC
>TeaL_222365
GGTAGAAGCTCTTTCTTGAACAAAACTTGTAGCCCTTTTTCACTCATGTGCCCAAGCCGC
TTGTGCCACAATTCGGTAGAAGTATCATCTTCAAGTGCATTGACAACACCTTTACAAATC
TTTCCTCGCATCGAATAAAGTATATGAGTCTTTTTGCACTTAGCCACCACCAAAGAACCC
TTTGTGAGCTTCCATATTCCATCACCAAATTTGTTGTTGAAGCCTTCATCATCTAGCTTC
CCGGTAGAGATCAAATTGAGGCGAATGTCGGGAACATGCCTCACATCTTTAAGCAACAAC
TTGCAGCCCAAATTTGTTTCCAAGCAAACATCACCCATGCCAATAATCTTGGACAAACCT
TCATTACCCATTCGAACAAAACCATAATCTCCTTTGGTGTAGGTAGTGAAGAAATCAACT
CGAGAANNNNNNNNNNNNNNNNTCATCTTCACAAACGACCATGAGATTATCGGTAATAAC
TGCCGTTGTGTATTTTTGCTTCTTATCCACACTTTTGTCACGCCTTTTCTTCTTGATCTT
GAGCTTTCTGTATTCCCACTTCATGTGGCCTTTCTCATGGCAATAATAGCACT
>TeaL_222366
CTGTTGTTTTAATGTGGAGCTAAATAACATTCATCTCTCGAATCTCAGAGCAGAGACCAC
CCATAGCGTCAACAAAAGAACTTGGACTAGGGATCTCATACTCAACCCCAATCGAAGCCT
TAGGGGTCCTTTCCATCTCGATATCAGATGCAAAACGATGTTTCTTACCCCCATTTCTCT
TCGCAATGTCTATCAAAATTAACAAATCACTATCCGAAAGACTATCCTTCAAGATGTGCG
AACTCCCCTAAGGTGTAGTAGTACCTTCAATCACTAGTTCATCACCCATCGTATCTAAGT
CGTGTAGATCAGATGAGTAATCAACCATCATCAACAAAATATTGAATGAACAAACCCTAG
AAACTGAGGTAGTTTCTAGAGAGAAGGCAGACTCTCTCTCTCTCTCTAACCCATCATGTT
TCCTTTCCATTTCTTATTAAATTGTTAATGATCAAAGAATAAAAGAATAATAAGAAAAGG
TATCCTTGAAAGTTTAGGAACCGACGAAATTTTTTCCAGAAAAATAGCAGTGCACTCTTA
TTTTCAAATAAGTTAGGGTTTAGAAATTGAGAG
>TeaL_222367
GATGGGTTAGAGAGAGAGAGAGTCTGCCTTCTCTCTAGAAACTACCTCAGTTTCTAGGGT
TTGTTCATTCAATATTTCGTTGATGATGGCTGATTACTCATCTAATCTACACGACTTAGA
TACAATGGGTGATAAACTAGTGATTGAAGGTACTACTACACCTAAGGGGAGTTCGCACAT
CTTGAAGGATAGTCTTACGGATAGTGATTTGTTAATTTTAATGGACATCGCAAAAAGAAA
TGGGGGTAAGAAACATCGTTCTGCATCTAATATCGAGATGAGAAGGAGCCCTAAGGCTTT
CAGTAGGGTTGAGTCTAAGATCCCTAGTCCAAGTTCTTTTGTTGACGCTATGGGTGGTCT
CTACTCTAAGATTCAAGAGATGAAATTTTATTCAGCTCCACTTTAAAACAACAGGTGTTT
GAGGTAATGAAAAAGCAAGAGGAGACAAGGCTGACAGAATTGACTACAATAGGGGCAGAA
TTTAAAGCTATGCAGCTGAAGCTGAAACT
>TeaL_222368
GGCTATGGTATTGTTGCACCACCAGGACCGATGCTGTCGTTGAGAAATCCAGTGAGGTTA
ATAAGCTGCCTACCGGTCCCAGTTCTGGGCATTCACCCTTCCCATTCAATGCCCTAACTA
ACTCACCCTCGGGCATTCGTCCAACTAAAAACAGATTGCAACGATTATGCTCGCGAATTA
CTGCAACTGTTTCTGCAGCATTACTCACTACTCTTTCTTCATACTTGATTGAGCTTTCTT
TCGACATTTTCTGCTTAAATTCAGCGAGGTATTCTTCATCTGCAGACCTTGATCCCGAGC
TAGAGCTATCGTTGTTGATGTCAACAGTGACAATCTCCCCAGTAACCGTGGGGTCTACTA
AGAACCGAATAACAACTAAACTGATGCCAGGGTGCTCTGCCATGCGGGCTCCATAAGCAA
GAGCTTCATGATCATCAATGCCTCCAAAGAAAAGGACTGTTATTACAGAATCAACATTGC
TTGCTGATACGTGAGTTGATCCACCAAGCCCCCGGTCTACCAAGATACCAACTGAACATG
GGGCGTGTTCAAGAACCCGCCTATTGACATAGCGAAAATCAGTTCGAGTATTCTCTAGTT
GCCCATCCAGCCTCTGATGTTTGTGGAAGGGGAGAATTATAATCGCTGCACTTTTGCTCT
CAGCGCTATTACAGATGTCCTCGTGCATGCTGTTCATTGGTGAGATTGCTGTCATTGGTC
GAATCAACACACGACTCAGTTGCCGGAAAGCCTCAAAAGCAACAACAATTTGGTTGGTAT
CGTAGTTTCGTCCCTTGTTCCAAAAGGGAAGCCCATTCTTTCTTGCCTTGTGGACCATTA
GAATTGCAGATGACCTTTCAGAAAGTTCCATGAGGTGCATTGCATAGACACACAGTCCTT
CCCTCTTCTCAGTCCCACGAGAGGCCTCGATGAGATTAATCAAGGTGGGTATGTTCCTTG
TGCTGTGGAAACAGGCCAATATTCGGAGTTTACTATTGGGGTCATTTCTTTGTATTGTCC
TACACTTGTATCCACCTCTACCAATCCTTTTAGCTGGCTTGTACACTGCCATAACTAGAG
GTGTTGTGATGAAAGTTGTGAAAAGAGCCATCAGAACCATAATGGCAAATGTTTGATCAT
TCAATACCCCTCGGTCTTTCCCAATGTTGAGGACAATGAGCTCCACCAGGCCTTTAGTGT
TCATTAAGAATCCCAGAGTCAGAGCCTCTAGAAAAGGTATTTTGCACATAAGTGAGACTG
CAACAGTGCCTACAATCTTCCCAAAACAAGCAGTACATATGACCAAAACAAGAAGACCCC
ATGATTGAACCCCGTGAATGGTGGCTACATTAGTTTTCAATCCGCTTGAGACGAAGTACA
AAGGAAGGAACAAGCCAGATACAAGATCTTCAACCTTTTCTACAAGAGCACCAACAAATG
GCCCTTCCTTTGGGACAAGAACTCCAATCACAAAAGCACCAAACATAGCATGAATTCCAA
TGGCATCAGTAACAAACCCTGCAGCCAAAACAATAGTTAAGGTTGCACACACATACATTT
CATCCAATGGCTCTCCCTCAGGGCAACTTTGCGCCATCCATTTGAATATGCGTGGGACAA
CAACTATACAAATAATGACAAATGCGCACCCGCACAAGAAAACCCACAATGAAATGAGGG
GAGAATGGTCGGTGCCTGAGAGGGAAATGGCAAGAGCAAGTAGAATCCAAGCAGCCACAT
CATTGACAGCTGCAGCAGACATGGCCATTCGGCCAACATCAGTAGTTAAAAGCTTGAGTT
CAGCCAGTATACGAGCCAAGACAGGGAAAGCAGTGATAGAAAGGGCCACCCCCATGAATA
CAAGAAATGGGGCTTCATTTACACCTTTGGATATAGTTCCTCGAAGGACAAATGAAGAAC
CGATTCCTAGTGCAAAGGGGAGGCTAATTCCAGCAACGGCAATGCTTAAAGCTTTCTTTC
CAGTCCGACGAAGAGACCTTGGGTCTAACTCTAGGCCTACAAGGAACAAAAAGAAGAGGA
GACCCAGATTGGCTAAGGTGTCCAGGACTGCGTAGCTCTTTGGTGGAAAAACCTTATGCA
GATAAGCTTGGCTTCGACCCAGAGCTGATGGACCAAGTAAAACTCCTCCAATGATCTCAG
CAATGACACGAGGCTGTCTAAATGGCCTCAGAAGAAAAGCAAGAAGTCGTGTGAGAACGA
CCACGAGGCATATTTGTAAAATTGCTAGAGGAAGTGCATAATCAAGAGGATCATCACCCT
GAAACACTCCATTAGATGTAGCCTTCATGGGTGCTGGACAGTTTAAAGTACTATTTGATG
ATGCCATATTTACAGCAAAACAACCACCAACTCAAGCAACCAGAAACTGCAGATTCTCAA
TAAAAAATACCTGAATCTGAAGAAATTCTTTGGGGGCTATTCCACGACCTTTGTTTTCGC
AAACAATTTTTTACGAGATTGTGCTTTGAATCTTGAAGACAGAGACAGAGAGAAAGAGAA
TGTTTTTTGATTTTTGATTTTTCGGAGAGAGAGAGAAAGTTGAGGTGATTTCTCTCCAGA
AATTGAGAGAGAGAGAGAGAGAGACAGAGAGAGACAGAGAGAGACCG
>TeaL_222369
ACCTGATGCGGATTAGGTACGGTCGTTCGAATGCGCATTAATTCACCCAGCCACCGGCTT
TTCTAGGGTAGTGGAAGGACTGCGCAAAACAGTGCGAAGATCGCCCTGTTCTTTGACTGC
AGATAGCCTGGTTCTCTGCACAATGCAGACTAGCCAGAGCTGATGCACCCGTAACAAGGA
GGGAAATTCCCCCTTGCGCATCCCAACTACGTCACCGGTTTCGGACATACTTTAAGGTCG
CCCACCACGTCATTCGCCCGGCCAAGGAATATTAACCTTGTTCTCTGTCGTGTCACGAGC
TTAAACCACAACGATTGCTCACTGTGCTTACTACTCAAGATCCCAAAAGGTTTCCCCTGA
CACTTAGATTCCGGCTAACCCCCAAACAACTGCTGTTGTTCAGGAAGTCTCATATGAATA
CTTGCTACTACTACCAAGATCTGCTGCCCAGGCCAGTTCAGCAGTCGTCACCGACTACCT
TCAACCCGACCTTGGGTATCCGCCCTACTCGTTTACTCCATGATAGCTTAGGTGTTTTAC
GCCTCGATCGCCGCTATATTTGAGGTTCGGCACGGTATAGCTTCGGTAGATTAATCTCGT
CAATTTTCAGGGCTACTCCATTCGGCTGGTGAGCTGTTACGCACTCC
>TeaL_222370
GTTTCCCTCAGGATAGCAAAAGGAAGAGAGGAGTATAGGGCGGTAAAGACAATGATTAGG
AGTCCCGGGGGCTATCTGCCCTCGGCTCATTCTCAAACTTTTAATGCTCTAAGGGGCCCC
GGCCGTCTTCATTGCGGAAGGGGCACCTATCAAGGTTCTTTTAGTGGGCCACGTTGGTAA
GCAAGGATGGCAAAAAGGGTTCAAACTTATGCTTGGTTAGGCTCTCGAAAGCATCGGCAC
TCACCACTTAAAAGGTGTTGCCCCATAACGACAGCTGGGCAGTGGCCATGGAAGCCGGCA
TCTGCTAAGGAGTGCGTAACAGCTCACCAGCCGAATGGGGTAGCCCTGAAAATGGACGAG
GTTAAACCGGTGTAGCTATACCAGGCCGAGTACCCTGATAAAGCGTGCAAGCAGGTCTTC
CCCTGCGCTATTCATGGTGTAAACGAGTAGGGCGGATACCCCGGTCGGGTTGAAGCGGGC
TGTTGACAGCTCGTGGACCGGCCGGGGCAGCAGATCTTGGTAGTAGTAGCAAGTATTCAT
ATGCAACACTCTGAAGGCCGTAGTGGAGGAGGGTTCCTCAACAACAGCAGTTGTTTGGGG
GTTAGCCGGAATCTAAGTGCCAGGGGAAACCTCGGTTGACTCGGGATCTGGCTCGTTCGG
ATGGGGGCAACCCCGACTGGGCGAGTTGAATCCCACGGCACGACAGAGAAGCGGGTTAAT
ATTCCTGCGCTGGATTGATGAGCAGTGGGCGACCTTAATGCAATATCCGAAGCTGGTGAC
GTAGCTGGGACCCGGGAGAGGGAATTTCCCTCCTTGTTACGGGGATTAACTGCTCTGGTT
AGTATGCATTGTGCAGAGAACCAGGCAACCTATCCTCAAAGAGTATGCCGATCTTCGGTG
TATTCCTGGACTCCTTCCGCTACCCTAGAAAAGCCAGTGGCTGGGTGACAATGCGTTGCG
CTTCAATTCAACCGTACCTAATCCGCATCAGGTC
>TeaL_222371
CCCACACACAGACCACAACACGGCAAAGTAAAGAGGTGCCAAAATTAATCTTTGTATATC
AGAGAAAAATGGAGCAAACCACCAAGCTGTTATGCTTTGCAGATTTCCTGAGCATACCCA
CTCAATTCCACACCAAAGGACATCAGTCCATACAATACATGAAATTAGAGATTACAGTAC
ATTATTACATTTTCCATTGCCTTCCATTCCACACAGATAAGCAACAACACACAAAGACAC
ATTTCATATCCTGGTCACTAATTAGTAATACAGAGTTAGATGACTTCAATGTTTATTCAA
TAGCAAACTCAAGGTAGCTACTCTCAGGAGCTGTCTTAAGGGCAGCTCGGAAAAGATTAA
AGTAGAGTGGAAACTGCACCAAGGCAAAAACTGTCATGGGTAGAAGCGCCACTATATA
>TeaL_222372
TACAATTCCTTAAGTTTCATCCGCGGACTCTGGTCTTGTTTAACCAATTTGAACTGACTA
GTGGAAAATGTGAAAGCAGAGGAACTCAGTGACCATGAAAGTAAGCAGCGACATGATCAA
GGAAATGTATGAAGAAGCAGAGAAGGTTTGGGTTCCTGAAATGGTTAAACTCATGAAAGA
AACAAAGTAACCATTCATAAATGTCATATATGATTGTGATCCTTTAGAACAAATAGTTTG
GGACAATGTTGTATTAGTTGGAGATGCTGCTCATCCAATAACCCCTCATAGCTCAAGGAG
CACAAACATGACAATATTAGACGCGGCAGTTTTGGGCAAGTGCCTTGAGAAGTGGGGAGC
AGAAAATCTACATTCTGCACTCGGAGAATTTCAGTCTATAAGGCTTCCAGTCGTCTCAAA
GCAATTACTGCATTCTCGGTATGTGGGTCGCATCAAACAAAGTCTAGTTCTTTCTGATCG
CAACCCATTTGATCCAATGATAGCAAAGCCGGAGGAATGCCAAATACTTCTGCATGGCGA
TGCTTCTTCCATATTACTTTAGACAATATGTTCCATTTGCTTGAGAAGCATTGCCCTCGA
ACTTCTTATCATCTGCTGCTTTCATTGTGTTGTAACCCATAATGAACATGAGTTGTATGT
ATTCATGTATTATAAATTGTACTTGTATAGATTAATGTTTAATGATAGACTGGAATTGAA
GAATTTATTAAGAGATATTTAAGTCAAATTACAATCTCAAGGGGTATCGACTGAAGTCAT
TCAAAGTTATCAAGTTCAAGAAAGCACAGTGCATACCATTGTGCCCTCATCGTGGTCTGC
AGTTGAATTCATCCCATTTCAAAGCTTTTAGCGAGACCGTCAAAACCTTGATTGGTCAGA
CAGGTTCATGTGTATGTGCCTCACTCTAGCCCAACACGACCACCTACTGTAATGTGCGTA
TAGGTGGTGGGGGTAAAAGTTAGGAAGCCTTACAAGTGTTTAGGTACTTAATAACTA
>TeaL_222373
AGATGCTGCTCATCCAACAACCCCTCATGGCTTAAGGAGCACAAACATGACAATATTAGA
CGCAGCAGTTTTAGGCAAGTGCCTTGAGAAGCAGGGAGCAGAAAATCTACATTCTGCACT
CGGAGAATTTCAGTCTATAAGGCTTCCAGTCGCTTTGAAGCAAGTACTGCATTCGCGGAA
AATGGGCCGCATCAAACAAGGTTTAGTTGTTTCTGATTGCAACCCCTTTGATCCGAAGAT
GGTGAGTCCTGAGGAATGCGAAGTGCTTCTGCAGAGAAGCGTGCCCTTCCTTGGCGATGC
TCCTTCAATATTACCTTAGACAATATGTTCCATTTGCTTGAGAAGCATTGCCCTCGAACT
TCTTATCATCTGCTGCTTTCATTGTGTTGTAACCAATAATCAACATGAGTTGTATGTATT
CATGT
>TeaL_222374
TTCAAGCAGAAGACGGCATACGAGATTGGTCAGTGACTGGAGTTCAGACGTGTGCTCTTC
CGATCTCACGTTCATTATGGGTTACAACACAATGAAAGCAGCAGATGATAAGAAGTTCGA
GGGCAATGCTTCTCAAGCAAATGGAACATATTGTCATTCCTCTGGCCTTGCTATCATTCC
ACTGGCTTCTCTGCAGAAATATTTGGCATTCCTCTAGCTTTGCTATCATTGGATCAAATG
GGTTGCGATCAGAAAGAACTAAACCTTGTTTGATGTGACCCGCATACCGAGAATGCAGTA
CTTGCTTCGAAACAACTGGAAGCCGTATGGACTGACATTCTCCGAGCGCTGAATGTAGAT
TTTCTGCTCACTGCTTCTCAAGGCTCTTGCCTAAAAATATTGCGTCTAATATTGGTAAGC
ATCATCTCCAACTAATACAACATTGTCCCAAACTTTTTGTTCTAAAGGATCACAATCATA
TATGACATTTGGGGATGACATTGACAAGTTCTGCAGCATGGTCAAGTCTTACTTCAAGTC
CAGAGGGTCTAAACTTCCCTTTGGTTTGGATCATTTGTGCAGATACTTGCAAAATACAAC
AAATTTTAAATATTGTATAGTGTTTTTATTACTATTGATTTTCACACTTTTTATTATACA
GGCATTTGATGAATGCAATTAATCATCCGATCATGTTGACGCCAGACGCAAGATTCGAGT
ATAGGTTAGTTGTCTATTATCTTGTTAAAGACCATTCTAGCCTATACTTGCATCTTGCAT
CTGGCGTCAACATGACCGGATGATTAATTACATTCATCAAATGCCTGTATAACAAAAAGC
GTGAAAATCAATAGTAATAAAAATACTATACAATACTTAAAAAATCATAATTAAAGAAAT
ACTGTACTTTTCAAATTTGTTGTAATTTTGCAAGTGTCTGCACAAATAATCCAAACCAAA
GGAAGTTTTGACCCTTTCGACTTGAAGAGACTTGACCATGACGTAAAACTTGTCAATGTC
ATCCCCAAATGTCTTCTCGTACCACTCAGGATCTTGGTATTNNNNNNNNNNNNNNNNNNN
NNNCCAAGATGCCAATAAAAGACTTACTCAGCCTTACAGGATACTCAGAATCAACGAAAG
AGTTTTTCTTCACCCAATCGTATAGAATTCCTTCTACCACCTCTGTGAAAACCAACTCTT
TGCCAACAAAACTACTTTGACACTTTCCAATTACTCTCAGTAAATATGGGCTGCAGTGAC
TCGTCGCAAATTCGTACCACCATTGTAAATCTTTTGATTGTGACTCAAGGTGATACACCA
CTTTTATACTACTTTGTGTACTTCCAATGTAACCAGTATACATGTTTGAATCCTCGATTT
GTTTTCCTTCTAAAAATTGTATTTCAAATGCTCCAGCAGGTGTGGTATCTGGATCAACA
>TeaL_222375
CACACATTTATCATATAGAATCTGTGAATAAAATTATGTATATAATACACACAAATGCAT
ATCCATACATACATTCGGTCTCCGAATCTGTGAATCTCCCATCCCTGAATCAAGAGGGAA
GAGACTAATAGGGGGTTTAGGGTTCGGTCGCCGGCAAGGGTTGGGCTCCGAGAGGGTAGC
ACGCCTAATGGAGAGAGAGAGAGAGAAGGGGGGGTTTGATTTCAAAATTTGAAATCAAAA
ACCAGAAACAAAGAGATGAGAGTGTGAGAGAGAGAGAGAGGGTGTGGGTTGAAAATGGAG
AGTGACCTAAGGGTAGAAGTCCCATCTAATGGGTTGAAAATGGAGAGTGACCTGTGAGCC
CTTGGATTAAGTTCAATCCAATGGTTCATATTTTGACAAACGGACAGAAGTCCCATCAAG
GAAAAAAAACTGAGCTTCTAATCTATGAGGCTAGGCTTGATTGTTCTAATGCTATGTCGT
GAAATCATAATAGAAATATAAAATTAGAAAATATTGTTCTAATGCTATGTCTTACGAACA
CTAATATATTGAAAAAAATTGAATAAACAGCGCCAAGAACAAAGAGACTATCATTATGTT
TAGCGGACCAAGTTTAAAACATTAAACTTCTTTTTGGAAGAGTTGTCTCCTTTTACGGGT
GATGCTACATTTGCTCTTAGCAAAGGAACAATAAGGAGGATGTGCTCCTAATAGTACTTG
ATCTACCTACTTGGCATCTATTAGGTTACTAAGTGAAGTTAATGATCTTTGACAAAATCA
AAGAATCGAAAAATCAACTCAACAAAAGCAACTGACTTCAAGCAAGTAACGCCATCCTAT
TGTCAAACTGCAAATTGGCCACGTAAATATTATATTTAGTACAACTCTCTACATGAGAAC
CCCAAAATCATAAAGAAATAACAAATATCACAT
>TeaL_222376
CGCAACCTCAATGAGGCCTCGCGGGCGTATCATATGTGGTCAGTTGGTAGGTTTGAAATA
TCCCTATTTGTTGTGTTAGAACGACTTAGGAGTAGGTGTACAACCATCGAGGTATCACAT
GTCTTGGTCAATGCCCCTCTCTCTCTAAGACTAGTCCAAGTGCGGTCCGGATACCCTTGA
ACTTCCAATCTACAAATCCTTTGGTGGCCCTAAAAGAGGTACCTAGGCCCTGCTCTTAAC
CTAAGTTGTGCTAGTAGGAAGCTTCAATCTTAGAGGTCAAGTCACGCTCGATGCCGCTCA
AGTGAACAAATCTAGCTCGAGATTTGGGTGAAGGAGGTCACTAGCGGCACGCAGGGTGTG
CAGGGCCTTGGGAGAGTGAGGTGTGACCTAAGGTGCTTAGGCATTGGTGCTAGATTGGGC
CACGTGTCATCTTGGGATGCAAGCATGGCATGTGTGTGTGCGTATGTCTTGCAGTCCACG
ACACCAAATGGATGTCATGGCGATGCCTTGTGGAAAGATTGGACAAATATACCTACAACC
TATAAGATGTTTTGTCCCTGTCCTATTGGGTTCATGATTAGGCTATATTTCAGAGGCTCG
AGTTTGGAATCCTCCGACTCACCTAACAAAACCTTTTGGAGAAGGCTTCATGTATGTTGG
TGGAGGGTTATGTGTGGATTTCTTCTTTGGAGAAGGCTACAATACCAGCTGGTAGTTGAC
CATATTCAGCCATGTTTAATGTTGTTTTGTTATTCTAGTGGTATTTTAAAAAGGAA
>TeaL_222377
ATTAAGAAAGCATCAAAATGATGCAAAGAATACAAAGTCCCTCAAACAGCGAACGGAAGA
GAAAGCGCACCACCTCCTAATCAAGAATATCCTCCAAAAAATCTAGAAAAACAAACAAAT
CCGGATCAAACTTCTGTTCCAACCAACTATACAAAACTATAAGGAGACGACTCTCAAGCC
ATGAAACGCTATGATGAACATCTTGAAAAGTTCGCCTATTACGTTCCATCCAAACTAGCC
ACATCAAACAAAGCAGCACCAAAGACCACACTCGCCGCCGCCGCCGCCGACGACCAACTC
AAACGCCACGCCAACTCTACAGCATATCCATCACCCGCCGTGGCTAAACCCAAGCAATTC
CAAAAAGAGAGCAAATAAGACCCCACAAATGACTCGCCACAGAACAATGCAAAAACAAAT
GATCCACGAACTCCCCATCCGCACAACACATACAACAACGATTTACTAAAATATGACCTC
GCCGCACCAAGTTATCAATCGTAAGATTCCGGCCTAAGGCCGCCGTCCCCATAAAGAAGG
CCACCTTGGAAGGAAGCCTTGGCACCTAGATGCTCCGCCAAAGAAAATCTCTCCTCACCA
CCCCCACCAAACTTCTGTAGTAGGACGAAACAGAAAAATGCCCCTTGGCTCCCACCACAT
TCCACCCCAAAACATCCAACCCTTGCCTAGTCACACCCAACACATACAAATAACCCCATA
A
>TeaL_222378
TGAACAATACTGCGATTCAGAAGTCTTGATAGTTGATTTGCTACTTATCAAATTATTTTA
TGTTGTTGACACTAGCTAAATAAAGACTCAATCCAATTTTGTACCAAAAGCACAAACGAA
TGCAGAACAGAGGGGCTTCCTTTTTAGAGAATTCTAATCTGATTTTTTTTTTTTATATGA
TGGAGAACTCCATTTTTGCACCCAGTGAGGGTCAAACAAGAGACCTCTAGGAATTACCCC
ATAGTAAAGCTCCCATGTTCAAAACCTTCACCACTAGCCCACGCGTATCATCTGATGCTC
CCAAAATAAATGATGAGGCAGGTTTCACTTGAAGATATAAGGATTACCTTTAAAACTGTA
GATTTGCGGTGTTGCAATTCTGTGTCTGCAACCTTTACCTTACTCCTGC
>TeaL_222379
AAATGGATGCTGGAACCTATTGATTTGGCTTTCCACTTGACACCACACCTCTCCTCTTCT
TGAAACTGATGGATGGCCATACAAAAAAACAATGAACCAAACTACTCTAATATCATCTTG
AATCTGCAAAGCAATTATATTCGCAGACCTATAAGTTGGCAATACTTCCACTGCATCATT
CCACCACACCCATAATCATCCTGCACGACCATTGCTATCTGACCCACAACTGTGTCTGAA
CCCCATCACATACCCAATTTTGCTGGCTTGTTGAACCGATTTCTTTGTTTCCACCAAGAA
TTTTCGGGTCAATTGGTTTGCTACTTGAAAAACCCAGAATTGATACTCGATATTATGAGG
AGATAACTAAATAGAACACAACATCACTTGGGCATTTATATTTGTCTATAATCTTTTTTG
ACTTCTAGAAACAAAACTTAATCTAGACATTGAACAAAGACAGACAGATTCAACAAATTG
AAGGTTACTACAATGAACAGCCACCATGACACCAAATCCCTAATGCTGTGTTATTGTTCA
TTTTCCATCTAGATTCCATTTAGTTGTTATCAAAAGGGTAAGGGAAAAAAAATTCAAATC
TCAAGTTTTTACATCATCTAGGACCCGAGGAAACAAACAAAAAAACCCAACTGACCCAAA
TAAAATTTGTTCTTATTATTTATCCCAATAAAAAAAAAAAAGGGCAACTTTGTTCTTCAT
TTGGAAACCAAAACAATGTCAAACGATACAGGTTAGTATTGTAAATTCGTCCTTCAAAGT
TTCTTCTTTTTCCAAAAAGAGGGAAAACTAAATTTGAAAATGTGCCAACGTTTCAGAATC
AGCTACAATGTGAAGATCTCAAAAATTGTTAAATAATTCTCAACACTGATCTATGCAATG
TCATAACAAAAAAAAAAATCCTAACCTAGACAAAAATTTCCACTTTGAATACAAAACCAA
ACCAATCATTAGAAAATAGAGGGGGGGAGAAGGTACTTGAGAGCCATTTTTCGATAAGCG
CTTTTGATTTCCTGATCTGTGGAGTTCCTTGAGAC
>TeaL_222380
TACACTTATTTAGGTCATCCCAAACAACAATTTTACCAATATCATCACACTACTACTATC
ACCACGACTCTCACCCGCACCACCACACCACCAACACCGCTGCCACTGTCATCACCGCCA
TCGCCACTATACCATGTCACTACCTCTACCTTCGTTCCACCTACACGAGGGAGATCAAGA
GAAATGTAGAGTCTGACTCTTGTTTTGAATTTGACTGAAATATCGAGCTATGAACCCCAC
TCCAACAGTGATCGATTATTAGTGATGGACGTCACCAGAACTTGTTGATCACAATCCATT
TGGAAGAAGTTATAGCCTTGTTCGATTGGGGATGATATATTTTAACTAAAAAATCAAAAA
ATCACTATAAAATGTTACACCATCCTTTTTACTTTTTTGCACGTCTTTTATAAAAAACTA
AAAAAAAACTAAAATAACTTGTTTCTAAAAGAAACAGTCCCAAACCTTCCCAAATCCACA
ATCAGTAGGCACAAGGCTATAAGTTCCTCCAAACGGATTGTGATCGAAAAGTTCTGGTGA
TTTTTGGTATAGGCATTCGATACTAATGTTTTGTAAAGCTTACACGTAAATCGTCAAGTG
CTAGTAAGAACCACATGGAAGACTGAGTTTGCTGGCTCTCCGTGCAGGGCTAGTTTTTGT
CATTTCACTGTCGATGCAAGATGAGGAAGCCATTTCTCTTCATGTCCCCTATCTCTGATC
ACTAAAGAATATCAACTGATTAGAGGTTTAGCCTTGCGCTTATGGCCCATACTGTTCACA
AGAGCCTTACGAGTACAGACAGGGAACATGTTGATATTCCTAAGCACTCTCAGCCTCCAC
AGCACATAGGGGAAACTGAGCTGGTCACGTGAAGTGAATCGAACTACCTCATTGAACCAG
AGGCACATCAAAAGATTTGTCAATGGCGTATGCTCCCTCACGATTACAGAAGCTTCAGAT
AGAGCTTTCTTTCCATTGAACCTTTTGTCCTCAGGAAGGCCATCATGGCGATACTGACTC
AACTGCACCTCAACTTCTTCTGGGGTGGCTTTGTTTTTTTTGACAACAGCCTTTGCCTCA
TCATACACACTACTTCGAGCTCCGTGCTCTGATATTGCAAGTGAGGAGTTTGTGCGCCAA
AGAAATGCTTCCAGAACACCCAGAGGATCTCTCCGAAATTGTGACTTTGAGTCCACCCAA
ATTGAATATCTCGCTCGAGGAAATAGTCTATGCCCTAGCATCTTTGGAATTTTACCATTC
AAACGTTGGTCCACAAAAGGTAGCTCCCTGACAACCACTACTCTCCATCGACCAATCATA
TGGTTCTCATCGATTCTGTGTTCCTCCAACTCCTGAGTTTGAAGAGTGATTTCATCCCAA
AATGCCACATAGCAAACCTTTTTAAGTGATGCCTCTGACATTCCAATAGGTTGATATAGA
TCATCTCCCCCACCAAATGTACAAGTGGACACCACAACTTCACATGTTTGCATGAAACTT
TTGTCCACATCTGAAACCTTAAATCCTCCATTTTCACT
>TeaL_222381
AAAAACTGACTGGGTGATAGCTTTCATTGCTGCCTTGTCCTCCGGGTTAGGAATATGATT
GGGGAATAAACCATCCGGCTCCAAGAACTGACTGCCGGTAGTAATTGCCCCCAGAGGCTC
AAGCACCTTTGCAGCGAAAAATCCTCCAGCTCCATTCCCCGCATCAACAACTATATGAAA
CCCCTCCAGTGGCTTCTCTATATTTCCTGCAGCTTTGCGAACTGCTGCTACAAGATCAGA
TGTATAAACACCCATGTAATCAACTCTCTTTACAGATGAANNNNCATCTTTCAAACTTTC
GATTGTAAAGTTACTGTATATATTTGCAGCCCGCTCCAAGATGTCCTTAATATCTGCTTT
TCCAAGCCCTCCAGCATTTGTGAAGAATTTCAAACCATTCCTGTTATAAGGAAGATGACT
TGCTGTTATCATAATTGATCCATCAACTGGACATAAGACGTTATCATCTTCAGTGATTGT
GCTATTAAACATAGCTGGTGTGGACGCCAATCCATATTAAGATGACATCCAGGCAGGCCC
AGTGTTTGGTACGACATAAACCATCTGAGTTCCTCTGGTTAGATCGACTTCCATTGAAGC
AAAGGTAGATTGATCGCCTCGCCATCGTGTGTCTCGTAGAACAACCAACGCCATACTTGG
TCACAAGGAAAGCAACACATTCCCAAAGTTCATAAGCATCAAGCACAAAGTAAATGACCA
AAAAATAAATAATAAACTCAGAAAAATGATACTGTTTCTCAAATCACTTGAACCAAAGTA
ATAAGACATTGACCAATTAATGAAGCAACTAATTATTGAACCACTGTAGCATCATAAACA
CAATATATTGAACTCAATAAATTCAATAATGTTGAAGAAGTGAAACGATATCATATTTTT
ATGTGTTATGTGACTTTAAATGTATAAATTAGTGATTAATAGACTTCAAAAAAAGAGTTA
ATTACATTGTACCATGTGGTTAAGCCCAAATTGGCAAAATCCCACAACTCCTGTGGTTCA
AAAATGTACATTCAAACCCCCTAACCTTTGGATTACATGTGAAATAAAAAAACCTAACGG
GGTTAATATTTTCTACAAAATGTCTAAAGTACTCTTTCTCTAATTTATTCTGTTTTCTCT
CTCCACCACCCATTATCTTCCGAAACCACCACCACCACCATGGTGGTGGTGCTGTAGCAG
CAGTGGTGACGGTGGTTATGGTGGCAAGGTGATGGAAATGGTGGGACAAGCAAGATGAAG
AAAATGGGAGAAAAAGTTTTAAGAAAAAAACAAAAGTACTGTAATATTGCCACCAAGACT
CATTTCATCACAGTAAAAATGCACCTAATCAACATGTGATGTGAGTAACATGCACCATTA
TCTTTAATGGACTCATCACTTTTGCACTTCAATCAAAACCAAAGGGGATTGAATGTACAT
TTTTCAACCACAAGGAGTTTAGTGTTTTGGACCTAACCACAAGTGTAGTTAACCCCCAAA
AAATAGTAACAATAGACTACATTTCTATGAGTATGCTTGACTCCAATGTCCCAAGCATGA
CAAGAGGCTTACACACAACAAAGTAAAATGGGTTACTAGGCATTAAGCACTAGTGCAATT
CCCATCAACTAAATTTTAATATTTACAAAAAATATTAGGTTGGATATTATGGACTTATCA
CCGTGGAGTCCAGATCACACAGGTCAATTTGGCTCTAATGTCTCAACAGGTTTAAACCCA
TGTAAAATCTCTTGTCATAAATAAAAAATAACAAATCCTACTATATGGTAGTGTGCAGCT
TTCACGCCACTCAATTCAGTGGTGGCTCCAGAAATTTTGT
>TeaL_222382
CAATTATATATGTTTCCTAATTCATGTAAGCGAATTAGATATAAGATTTACTTTTAGTAT
AAAGTAATATTATGCACATATATAACTATATAATATAATATATTATATCAAAATATAATT
ATTTGTGGCGTGTCCAAGCCGCGTCGGTCTCCTACGTTTTTGCAATTTTTTGTGATGACG
TATCCGTGTCATATATGTGTCCTGTGTCCCTGTCTATGCTTCACAGCATGCATCCGAGCA
AAACTGAGTAACTAATCCAAGGTTGGTTCCTAAGAAATTATTGATGAAAAAAATAATTCT
AAGTTCTGAATTTTATGTTCATTATTAGTTTGAGCTATGTGAAAAAAGAAAATAAATCAT
TGTGATCTCTGATTTGAGTGCCAATTGTAAACATAAATTTCAGAACATAAACCTTACACT
TTGGATCATTTACCATGTGTATTATCAAGAAATCAAGACAAAATGACATACCT
>TeaL_222383
ATAATACACATGATAAATGATCCAAATGTAAGGTTTATGTTATGAAATTTATGTTTACAA
CTAGCCCATGACATCTCATCACCTTGAAGAACTGCTTGTCAGCATCAACAGAGCCCCACC
ATGCTCTACACGAACACCGAAACCTTGCTTTACAGCTGCCCAAACATTACCCACAATACA
CAAAACTGTAAACCTTTTACCAGCCCCGTTACATCAACACCATGTCCAAAAACGTGTGCG
CGGGAAAACGCACTACCCAATGTGCGCGTAAACCCACTCAGAACCAAAATTAAAATGCAT
GAAGCTGTGGGATACACACCTGCAAAGATTTTCAAGAACAACAACGCCGGCAACACAAGA
CTGACGTCGGATAGAAAAACCACCTAGTAGCTACACCCCAGATCAACAACCCGCAGCCCA
GTGCGTGATCCATGGACTTTGTCATCACACGAACGGCACTATCACCAAGTCCACATCGCC
GGAGGGCCACACCTCCACCCGATACCGAAAAAACCAGCGACGACTCAACCCAGACTGGTA
ATCACTACCTTCACGATCACCATCTTCACCCAACAGCTCCTAGACATAGAGAGCATAGTT
GTCGGAGACCCAAACTAGTC
>TeaL_222384
AACAAACGTGCCTCTTATAAATTTCAAATTTCCAATAATTGTAGCCATCAAAATAACAGA
AAGAGTATGCAAGTCATTAAGATTCTAAACATTGATAACCTTTTTTCCTAATCATAAAGA
GATTGAAACAATTAAACAATCACAAGAGTTCTAGATTCAATTCTATAGCATATAAATAAT
TCTACATGAAAAACTGGGTAATACACTGGATTTGTATCTAGCAACTGAATCAATGAGTGA
GAATACAAAGTAAAATGACTAGCTATAAGTTTCCACTACTAACCTGAACCATTGAGACCA
CAATTTAACTTCTCCATTGTATCTGATGCTCTTTCAGAATTGAAGGCCCAGAGAAACAAT
CTGGGAAG
>TeaL_222385
AAGCTCCAGTTGGTGAGAAACCAACAAGAAGAGAAAACAAAAAAATAGAATCAAACAACC
AAATAAAAAACCTGAACTAGCCCAACAGATCAACAGATCATCACCAATTCAGCAAGACAA
AACAAACATTTTGCTCCGCAAGGTTCTCATAACCAAAATCAGAATCAACAGCAGCAGCCT
AGTGATGGGCTGGCACCAATAGATCACTACCTGCCAGAAAACCAGTTCAGAAGCAGAACA
ACAGATCACCAACAGATCACTACCAGGATGGACTAACAACAGATAACACTACCATCAACA
GATCACTACCAATAGATTGCAGATCACTGACAGATTAGATCACAACAGAACAATAGCAGA
AGCAGCAGAAACAGACAACCAGCAGAAGACTACCAGTGGGATAGCATCAGCAAATAAAGA
CAGAAAAGTACCAAGAATGCAGCAGTTGATGCTCAACAACACAGAGATTAAATTCTTTTA
AACTTAACAGCATAGCCTGGTTTGTCTCCAATTGAGAACCACGTCCTCGACTGAGAAGGG
GAAGTCCTTAATAGAAGCTTTAAGCCAAAGAGCTAATCTGATCTTAATAAGTTCCCACAA
TTCTGCAAAATTAGGATGAGTATCTCTAAAAACACACTCATTCCTAAGCCTCAAAAGGGA
CCAGAGGACTACCAGTGGAATCGCTCCCCAAAATTTCCTGAGTGGGTGCTTGAATTTATC
CCCCATCCACCAATTGAACAAAGCTGCTACAGATTGCGGGATACACCAACAGATCCCCCA
TTCATATAACACAGATGACCAAATGGTCCAAGATAAATGACAATGAAGCAAAACATGAGA
AATAGATTCAGGGGCCATTTTGTAGAGAGGATATAAAGGAGAAATAGTGCTGCCTAGGAT
ACCAATATCGAGCAGAAACACCACTGTTTTAACTCTGTTTGTCCATGCCAACCATCCGAA
GAAGTGAACTTTGGGAGGTAAGCTATTGCTCCAAATGAACTTGCTGATGTTGAGATGTGG
CCCAAGGAGAGAATTACAAAGAGAATGTAAGGAAGATATGGAGAAAACACAAGAATCTGA
GGCCGCAGAAGACCACACCAGGCTGTCAGCACTGTTAAGGCTCAAGGGGGAGCAGAGGAT
AACATTATAATCATCCTAGCTTCAATGGCCTCTTCCCAGGCATACAAGATTCTTCTATAT
GGAAAGTTCCACTCTGTAGAGCTGGTTTTCCTGGCATAGAATTGTTAAAGAGAACCATTC
TTATCAACAGACAGGTTGTAGAGGGAGAGGAATTCATCATTGAGATAGGCAGATACACAC
CACTTGTCATGCTAAAATCTAATACGACTACCATCCCCAACCTAGATTTGACAGTTTCCC
AAGAAGAATTGAAACGTATGTGAACTATGGACTCCTATAAAAGTGATGTCCTTCCATACC
CTAGAGTGCTTGTAGGAGAATTGCACAGGAGGATGCCAACATTGAACCTCAATTTTATAC
TTGCTGCAAATAACTTTTCTTCATAATGCTGAGATTTGATTTCTAAATTTCCACCACCAT
TTGAGAAGCAAGCATGCATTAACATCCCTAATCCTTCTGATGCCCAAGCCCCCTTGGGAA
ACACTTTTTGTAACCTCAATCCATTTTACCAAATGAACTTTTCTTTTCAGGCTATCACCA
CCCCACAAGAAAGCAGCCTCAATCTTTTCAATTTCACGGGCCACACCTTCAGGCATCTTG
AATAGGGAAAGATAGTACACAAGGAGACTCGATAGGATAGACTTGATCAAGGTTAGCCTC
CCAGCAAAGGACATCATTTTCCTCTTCCAGCCTGAAAGCCTAGATCTAATATTATCAAGC
ACAGGCTTCCAGGTAGATTTTCTACCCGGGTTGGCTCCTAAAGGTAGACCTAAAAATTTC
AGTGGCAAGCTTTGCACCTTATAGTTCAAGAGTCTGGCAACAACATTTAGAGACACATCA
TTCACACCTACACCACATGCAACGCTCTTGTGATAATTTATTCTAAGCCCCGAAAGAACT
TCAAAGCATCGAATGAGTCTTTTGACAATCACCACCTGGTCCATATCAGCCTCGCAGAAG
AAAATTGAGTCATCAGCAAATTGAAGGTGAGATAAAAGAACCTCATTAACCCCGACCGAG
ATACCATGAAGGATGCCAAGATTTAGTGCTCTATTCAGGAGAATATTAAGTCCCTCGGCC
ATTATATTGAAGAAAAATGGTGACAATGGGTCACCTTGACGGAGTCCTCTTTGCGGAGAG
AACTCATTAGTTGGTGAACCATTGACTAAGATGAAAATTCTGGATGTAGATACGCAGGTT
TTTATCCAAGAGATCTATTTAGCCCCAAACCCAAAGCTAGACATCAAAGAGAACAAGAAC
TCCCAGTTTACTGAATCGAAAGCTTTCTCAAAATCTAGCTTGATGATCAACCCTTGTTGC
TTAGCCTTCTTCTAACCATCTACTACTTCATTAGCAATAAACACCCCATCAAGGATATTC
CTTCCCCCTATGAAAGCAGTCTAAGTATCACCAATAATAGAGGGCATCACAGACTTCATT
CTATGCGAGAGAACCTTTGCTAAAATCTTGTATATAAAACCCACCAGGCTAATGGGTCAG
TAATCAGACAGATTAATGGGATTAGAAGTCTTGGGGATAAGTGTAATGAAGGAGCTGTTG
ATTCCATTAGTAAGTCTGCTGTGGTTGTGAAAATCTTGGAAGAATTGCATGATCACTTGT
TTCATTATTCTCCAAAACTTCTGATAGCATAGGAGGTTAAACCCATCTGGTCCGGGAGCC
TTGTTACTATTACTCTCTTTAATGGCAGCCCATACCTCTGCTTCAGTGAAATCTGATACA
AGATGATGGGAGATAGTGTCCTCAATTAATCTGAATTCCCTTCCCAATACAGGCCTATTG
ACCCAACATTCCTTGAAGTGTTTCTTAAAATGAAGGAACACCTCATGTTTAACTCTACTC
GGTTCCTCTAAAGACACACCATTTACTGAGATGGAACTTATCATGTTCCTATTATGTCTG
GTACTTGCAACAGCACGAAAGAACCTAGTATTTTTGTCCTTATGCAGTGACCAGTTCATT
CGGGATTGTTGATGCCATAACCACTCTACCTTCCTATAGAGTTTCAACACTTCACATATT
ACTTCTCTTTTTCAAACCATTTCTGATTGAAGCAGTACTCTTTTCTCTGCTATTTTGTCA
AAGGCATGCAATTCCTCCTCTGTTGCCTTGAGTTTAGTGGTAATATTACCAAACACTTCA
GTATTCCAAACCTTTAACT
>TeaL_222386
GCCCACTCCTACCATATTCAATTTAGATGAAATCAATGCCCTATGAAGCACGGACACCTC
TCTGAGGGCTCCGTACCAGTGTCGGACACGTGTCGGACACGGACACGCGTCGGACACGCG
GTGGACACGTGTCCGACACGCACTAGAGAGTGTCCAATTTTTTTTTTTTTTTTGAAGCCG
GACACGTCCAGGACACGTTATGGACACTTTCGGGACACGCACGGGGTCAATTTCAGAATT
TACAAAACATTTTTAGGGTCAATTTCAGAATTTACAAAATATTTTTGGGGTCAATCTGTA
AAAAAACAAAAATAACTTATATTTGCCCTAAATCGATCAAAAGCCCTAATCGATCAAAGA
GCTTAGCAGAGAACAAAAAGAGAAAGAGAGAAGGCGAAGATAACAGAGGAGAAAGAGAAC
CTGGTCGCTCGTCCGTCGCTCGTCGTCGCTCCTCGCTCGTAAG
>TeaL_222387
AATGTATATTGGATTTAATCAAAGAAACTTTGAAGCAGAAAAGACACAATTCAATGCAGG
CCTTACTGAAAACATGAACTTTACTTGACATTGCATAATCAACTGGTCAGTCCAAACTAC
AATCAGCCTGAGGAAACATTGGACATGAAGACTATATGCACGCTTGACATTTTTTCTTCA
TTTTTAATTCGGAGACAACATGCAAGACATTGGTAAACAATTCATAGAAAAACCAAGAAG
TCAAACTAATGCTCTAGAAAGTTTCCACTTTGAATACTCTTAGATTGATTACTCCCTCTA
GCATCTCAGGGGAAAAAACATGCAATTATGCATTCATGTTTTATAATCCCATATTGTGTG
TGATACCATACCAGTAGAACATAATAAGGCTCACCATTTGTAAAAGATACACCAGCTGTA
TATCTAACATAGTCATCAACATCATCTACTCCCTGCATCCTCGATCTAGATTTTCCCTTC
CACGGTATTCTCATGCCACATAACTAATTTAAAGTTCACAAACTAGCTTTATTAGCTAAT
TGAAACCTCTTATATTCTAATGCTGGGCTTTATTTCATCCATCAAAAGAAAATTAGTTAC
AAAAAGTTTACCCGAAGGCCAAATTTTCTAAATTGGAGAGAATCATAAAACTTCCTCAAC
TAAATTGAGATATTGAAATACGTTATACAAGGCAAATGAATAAGTTATGCATTTGAAGAA
AAAGTAAGAAAAAAGTTTTGGTCAAAACTCAAACAAG
>TeaL_222388
CGTTTTTCCTCAAATGAATATATTTTATTTATTTTCAAATTGTAAAAATAATTATGATGT
CATGGCTCGATTCCGGTTTAACTTGACCAATTTGATTTTTAAAACATTGATTAAAACATT
AATCGGACACAAACTAATCATGACATGATACAATAACATAAAAAATAAATAAATTAGATC
AATATTGAGGTAATTTTGACTAAATCTAAAATAACATTCCATGATACCCACCCCTAATTA
GGGGCACTTAAATTTTGTTTAAATTTGGGGGCCCGAGGCAACGGCCTCACTTCAAGGCTA
GCCCTGTCCACATTAATCTGAGTAATGCTATACAAATAGTAGTCAATATAATTTTCATAC
AAAATTATGTGACTTGTGATCCTCTTACTTCAAAACTAAAGACCCAACACACCGGATCTT
TCGTAAATGCCATAATTAATTATTCTGGAAGTATAACATTTCCCATTCTATCCATAGTTG
AATTGTATGAATTTATCTAGGCTAACTTCATTTCAAGGGAAGACAAATACGAAAAAGACA
AAAGATGTACCGTTATGCTAATGATTGAATGATAATCAAATGTTAATTAAACTTTAACTT
TTTTCCCCTTTGAAGCGGCTATTAGTAAAACATTGAAGTTTAATTCAGATCCATGCTTCA
TAAATTGAGATTAAAGAAAGGTATAAATTGGCTTTCCAAAAGGTGAGAAGTGATGAAAAG
CTAAAAAACACTTCAAGAAAGAGAACGAACCTGATGCAAACATGGCAGGCTACG
>TeaL_222389
AAGCAACGACCAAAGAAATGTCAAAAAAGCTGCTCAATCGCAGACCCCTTCCGACATCAA
TATAGCTACTCCTCCGGTCAATTCGCCGACAATTCTCTCAATTTCTGAGTTTTTATTTAT
TTTTTTTTTTGTTTTTGGGAATTTGGTATCTATGGAGTCAGCGAGCTCTGCTTCTTCAGC
AGCTGATGGGAATATCAAAGGAGTCCCAACCCACGGTGGACGGTATGTGCAGTACAATGT
GTACGGTAACCTCTTCGAAGTTTCCAGAAAGTATGTCCCTCCGATTCGTCCTGTGGGTCG
TGGTGCTTACGGCATCGTTTGTGCTGCTGTGAACTCGGAGACACGTGAGGAAGTTGCAAT
TAAGAAGATTGGTAATGCATTTGACAATAGAATAGATGC
>TeaL_222390
CGTGAGTAACACTGTCGAGTTGGACATTGTACAAGCCTTCTTCCTTCGCTGTATAATAAT
CCATCAATGGATAAACTCAAGGCCCTGCCATTGGTCTTGTCTGACGTGTTGGACATTGAT
CCCCCAAGTCTTCTTCCTTTGCCTTGCTCACCAAGTCTACTATTACAGTACATTTTTTTA
TTATTACAGTTTTTTTTTATTCAAAAACCCAACAAATATAAAAGAAAACGATCAAATCAG
ACGGAGATCTCAACAAACAAATACCCAAAAGCCTCTGAATTTGATCCAAAACCGAAACCC
AGATTTCAATCTATGGCTAATTCCAACGACGACAGTGTTACTCACGATCTCCTCTCTCTT
CTTTCCTCCGAAGATAGGGACTTCCTCGTCCGCAATAATGGGGACCAGGTTAAAATCAGT
TCTTTGGCAGGAAAGATAGTGGGATTATATTTTTCCGGGTCATGGTGCGGTCCATGTCGC
CGTTTCACCCCAAATTTGGTGGAAGTTCATGAAGAACTTTCATCTAAAGGGGACTTTGAA
GTTGTCTTCATCTCATCTGATAGAGTTG
>TeaL_222391
GGAGCTTGGAGCTAAGAAAAGCTCCAAGCGCCAGTTGGTGAGGCACCAACAAAAAAGAAA
GTAGCAGAAAAAATAAACAGATAGATAACTATTCAAAGCCTTGTAACTCAGCATCAAAAC
AGAACACACTAGTGAATGGTTCTCCTACCGAGGAATTTTCCCCTCATAGGGGACTTAGGT
AGGGCGACCCTCTTTCACCATTCCTCTTCAACATAGTGGCGGAAGGCCTTAACATCCTCC
TAGTCAGAGTCCTTAATCTTGGAATTCTCAAAGGGGTGGTTGTTGGATCTAACAATGTAC
TCATCTCACATTTGCAATTTGCAGATGACTCAATCCTCTTTTGTGAAGCTGATTGGGATC
AATTGGTATCCATAAAAAGAGTTCTCAGATGCTTTGAAGACTTATCCGGTCTTAAAATTA
ACTACCACAAGAGTGTTGTGTGTGGTGTTGGTGTGGCTGATGATTGTACAAACACTTTTG
CCTCTCTTCTCAACTGTAAGGTGCAGAATCTCCCATTAAAATTTTTGGGGCTGCCTCTAG
GTGCAAACCCTGGAAGAAAATCTACCTGGAAGCCTGTTATTGATAAAATCAAGTCTAGAT
TGTCAAGTTGGAAGAGAAAACTGTTGTCCTTCACGGGTAGATTAACTTTGATAAAGTCTA
CACTCTCCAGCTTACCTGTTTACTTTCTTTCTTTGTTTAAAATGCCTGAAGGAGTGGCTA
AAGAAATAGAAAGGTTGGAGGCCGCATTCTTATGGGGTGGTAGTGATCTTAAAAGAAAAG
TTCATTTAATAAAATGGGAGGAAGTTACAAAGAGAATTGATCAAGGTGGATTAGGCATCA
GAAGGATTAGAGATGTTAATGTGTGTCTCCTTCTCAAGTGGTGGTGGAAATTTAGATACC
AAACCAGGGCACTCTGGAGGTCAGTGGTATGCAGCAAATATAAAATCAATGAATCCTGTT
GGCTTCCACCTTTGAGCACTTCTTATAAACATTCTAAACTGTGGAGTGACATTTTATCAA
TTGGAGAGAGCCTTCCTTATTTGATGACAGATTATAGAGCAGTGGAAAAGAAGATTTCAG
ACACAAACCATTGCACCATCTGTCCAGCCAGAATCTAATTCTAGTACCATTCCCAACCAT
AATAGAACAGTTGTCCACAAATTAAATTAACATCTATTCTTTGAAAAACAGCAACAACAA
CAGCAACAACTTTGCAATCAGCATGGGTCACCTTGGTCAAGACTAGATTTCTCAGGTTCA
CTCTTCTCTGTAGCAGGGGTACCCTTAGCAGGGTCAGGGT
>TeaL_222392
AATTGAAAAATAGCATATGTTTTTTCCATTGTTGCTGTTTTTTGTGATTTTATTTTTTTT
TCCTTTCAGTTTATCAATATTTAGCACATTTTACTATGTTTTTTCACTCTAATTTCTCCA
TTTATTCTTTTTTTTTCCTGGCAATATTCTAGACATTCCGGTGAGTCTCCAGTGATGTTC
TTAACGTCCAGTGAACGTTCTGAACATTCCGGCGACTTCCATTAACGTTCTTAACACTCC
GGTGAACTTCCGGCGAAACTCCGGCGACTTCCCGGCGAAACTCCGGCGACTTCCCGGTGA
TGTTGAACATTCCGACGAGTCTCCGGCGACCGTTTGACGGAAGTCCGACGGTAGT
>TeaL_222393
CTACAAAATAATTTCTCCACCGATAGAAGCATGATATGCTTGTGTAATGCAAGTGAAGCA
TAACTAGTAATTCCACAGAAACACAAACTGTTTTTTTTATTTTTATTTATTTTTTATTTT
ATCTAAAGGCATCATCAGAAATTCATGCCACTTTGCTCTTCAGAAGGACAAATATGTTCT
CAAGCGACTTGTATTCACCGCGTTGCGAAAAGATGGGCAACTCTACTGCTTTCTTGTTGA
ATGTGTCGAACAGCTTGTCGATGATCTGATCATCACTTCCAAAGTGCTGTTTGATTACCC
CTTCCCAGCCAGCTCTTAAGTGCAGAACTTTATGCTCTGGAGACATTTCTTTTGCTGGGG
CATGAACCAATGCTTCCAATTTCTCAATGCTGAAACACCCATTTCTCTCTATCAGGGTCT
GCAATTCCTGGAGAGTTGGATTGTATAGGTTGAAGGTGTTCACTTTATCTTCATCCCCCA
ATCCCATGTTGGCCATGTCATTGAGGATGGCTTCAAGAAGTTGAATAAGTACCATGAGAG
AGAAGTGAGAAGGAGGTGTGCCAGAAGGGTGACAGGGGACAACAAGTGCCATTAGACCTC
CAGGGACAAGCTCCAATGCTCTGGCATTTAAAAATGACTCCATGTCCTTGGCAAATTGAG
CTTCATAAGCCTCAAAAACTTCTTTTGAAGCACCTCCATAATAGATCCTTCCTTTGTTCC
ACGCAGGCGATTGCTCGTCAACCAACTCTGGAGGGACCTTGGAGAGCCACTGAAGCGAGT
AAGAGGAGTGCATGAGGTGGACAGAGGACTTGGGGAATAACCGGCCATGAAAAGAACCCG
GTACTCCAGCTGCAAAGTATTGGCTACCTTTTGACAGGCACTTGAAAAGCGTGTTGAAAT
CGTTGGAAGCATGATCGTTGAAGAGTACTTGAAACTCGAGAGCTTCTGAATTGAGACCTT
GACATTGGCACACGAGTTTTACAGATTCGATGATGTTCTGCACCGCGATGAACGTGTTGG
GACCGACAGAACAGCCCAAATCTACAATTTTGAAGGAGTTTGAAGAAGATGACACACGGT
TGAGTTGGTTTACATCCAGGTTATCAACAATTGCAGCATTCATCAAGGACTTGGCACTCT
CAACTGCATTTCTCTGTAAAGAGGAATTCTGGGTGTAACTATGAGGACCATCTCCTCCAA
CCATGGGAAACGACATGGATGATGTGTCAGCCAATTCTCTCTCTCTCTCG
>TeaL_222394
AAGTGGATGGTTACTTGGATCCGAATCAGATTATGTGTACCGTGGTTTTCATGTGTTGCA
AAATATAGTGTGACAAGAAGAGATGAGGTGCAGTAAAATTTGGAATAGGAAGGTAATTTA
GAAAGAAGAATTTTAATAAAAAATTGAAGATCAAAGAGAGACTAGAAGGAATAAGGGAGA
TGTAGCTTTTGATTTACAACTCTTATCACTCTTTGAAGTGTAAGTCTGGGGCAAATCTGC
ATGGGCAAAAATTTGCAAAGAAACTCGCACTATTTCCATGACATATTATTTTATTGGGTG
AGATTCATGTGTCTATTTGGTGGCCAAATCCTGTGCTTCAAATTCCATAATCTTGCCGGC
ATGCATGCATGCGCGGTGGCATCTTCTTGCTACATTTCATTCATCTCCTATTGCCCCTGA
TATTTCCTAAGTTAGATTGACCATTGAATTTTAGAAGAGAAAAAGGGAAAAAAAACAGAA
AATATAAAACAAGAATGAAAATATAAAACAAAATGTCTTGACGTACTTTAATCTTGATTA
CTAAGCACATGGAATTTTAAGTCAGTACATGGTCATTAAATAGGCCCTTATACGGGCTCC
ATGTAAGGCACACATAAATTTTTTACTTATATCATCTTAGCATTGACCAAACACGGAAGG
CTTTTACATCTGCATGCTGAACAACTAGCGAATTTAACTCATCACCTATAGCTGCAGGCA
GCTTCATGAGTCAACTATGCATGGATCAAGACGTTGGAGATTGGTAGGGACTGAAATTAA
AAGACAAGTACGCAATACACAATTCATATAGCATGACTTGACTTGAAACTATGAAAATGA
GACTCTGCAGTTATACTGTTAATGCTGTGTTATTTGTGCATATTACTTCCATAAATAACA
TTCACTTTTGAAAGCTACCTCTTTGGGAGACCCAACTTCTTCACATTACACTGTTTGATC
TGCATGTGCAAATGCACAACTCTCTCCCACTAAGTCTTTAGCCTTTAATGATTCTTTATC
CCAATCCATCTTGTATATCACTATGAAGATTGAAATTACACATGCCACCTGAGCTGCTAA
AAGCCCATAACAAAGGCCCAAAAATCCAAGTTTCTTGACAAAGGCCAAAATGATAGCCAC
TGGCATACCCACCAAGTAAAATGAGTAAAAGTTTATACCTGCTCCAACACCGGGCCTAGC
ACTTCCACGGAGAACCCCACAACATGTGGTTTGTGGACAGTTTGCGAGCTCACATAGCCC
TATTATGGGTAGCACAGCCATTGTTAACTCTAGAACCTCATTGTCTTTTGTAAAAACTCT
CCCCCATGATTCTCTCCCTAAGGTGGTCCATAACAAGCCAAAAACAGATGTTAAAAGGGC
CAGTCCTATAGCTACCACTGTTGCCAAACTGGCCTTACCTGGCCTGCCCGCTCCAAGCTC
ATTGCTCACTCTGGTTGACACTGATGCACTAAATGCAGAAGGCAATGTATACATGAGAGA
GGTGGTTTGTATTATTATAGCTGATGTTGAAAGGGCAACATGAGGTTTGTTGAGGTAACC
CGCTAGAATTGTCATGAACTCGTACCACCACCACTCCAAACAAACAGCTAGACAACTTGG
TATAGCAAGTCGAAGTAGCATTCCCCATTCCTCCCCTAGTGAAGTTGTAGAAAATGGCTT
CATTTGGGGTATTAGTGGTTGACACATGTGCTTCTTTGGGTTGCGAGTGTAGATTATGTA
GCCTAGAAGGAAAAACAAGGTGTTAAAGTTGGTGACAAAGGTTGAAACTGCAATCCCCTG
GACCCCAAGTCGAAGACTGAAGGCAAAGAAAACGGTGATGGGAAGGTGGAGAAGCACTGC
AAGTGAAGTGCACCACATCAATGGCCATGTCGTCCCTTTGCTGCGTAAATAGACACGTAG
TGGGTGAAGAAGGCTATTAGCAACGAGATCTGGGATGGCGTAGCGGCAGTAGAGGCTAGC
AACGTGTGTTATATCTGGGTTTTGGTGGAGCCTAAGCATGAGAGGCTCTAGGTTAAACCA
TAACAATCCTATTGGTATTGATGCTAACAGTAACATTAGAATTGTTCTTTGAAGACTGAG
TGACACTAATGTTAAGTTTCTAGAACCAAAAGCCTGGCCGCAAAGTGGCTCCATCCCCAT
GGCTAGACCTGATAGAACTGAGTAGCCGGTGATATTGGTGAAGCCAATGGCTAGTGCACC
GCCAGCTAGCTCGAGGCTCCCTAGCCTTCCCATGCACACAACTAGAATCATGTTTTTGAG
ATAGCCAATCAAGCCCATGGCCACTATGGGGAAGCTTATGTCGGTCATTCTCTTCAACTC
CTCAACTACCTAGCAAAAGTTATGAATCAAAAAAGAGTTGTCAGAATGTAATACTGCACA
TTTGTCTGGCAAGAAGATTCTTGGAGTTTTTAAGATTCTGTAATTCCTACCTCAGGCATT
GTTGGGTGCTTTTGGGTTTGCTCTGCAGCCATCTGTTTTTCCTTTTAGCTTTTTTCTGCT
TTTTCTTGTTTCCTTGTGAGGGTCAGAGAGTTCAATGGTAGGGATATCCTTTTGTTTTAC
ACAGAGAGAGTGAGAGAAAGAGAGAGAGAGAGAGCTGCAATTGTCAGAAAAGAATTGGAA
GAGCTTTATAAGGGTGGGAGGTGGTGGGCTTGAAACTTTTTGTTCTTAAAAGCTCTCAAA
CGGAAGGCAGAGTGCTGTAAAATTTTAAAAATTAGTGTATTAACCTTAGATAAGGGGTGC
CTAATACTGTTCTAACTATGTTTTCATTTTTCTAAATAAAAGAGATGTGAGAACACATCC
ACTTCCTTTTTCGAAAAAACGAATCATGCCCAATGTTATATTTTTAAACTGACTTCACAT
GAAGAAATTTGTGGTCCAAAATAATTGTTGTTGTTGTTGATTTATTATAACTAGAAATAA
TTTAAAGCATGATATTACCATTGACTGGTCACTAGGTTCATATAGTGCTTTTGGTTTTCC
CGTGATTTGCTTGTAGATTTTTGAAAGGGTGGTGTTTGTTTGAGTTAATTAGAAACAATC
AAACTCTACAGAGTTGGCTGCAACCAGCTTGGCAAAGCAACCAAAGGCATTGCCTTAGAA
AAAATGAGATTTGATATTTCACTTATAAAGCATAAATGCTTCTGGACGGTTACAAACCAA
GGAAATTAGGGATGCTGTTTATCAGACAACATTCTTCCTTGTTTAGATGTCTTATTTTTT
TATTTGTTTTGTTTTTTCGTCTTCAAGATTCATTATGTGGTTTGTGAAACTTTCTCTTGA
CAACTATTGTTGTGATGTTATTTGATGTACATTTCTGATAGCAAGTTCTTCAATATAATT
AGTGGAGCTTTGGTACAAACTCCAATGTACCTCATCTTTAATGTTGAAACAAAAGAACAC
ACTTAAATCATTAGTTTAGAACCATTTAAAAATCAATTTATATTTGCTGATATATGTGAT
ATTTATGAAATCATTGAATTACAGACATAGCAAGCATTTATCTATGCCTCTGTACCTAAC
CATTATCACGAAGATATCAGTTATTACATATAATGTGCATTTATCTCAATGATGGCCTTT
AACAGGTACATGATACGAGGGCTTAAAAATAAAAAAAAGCAAGGCTAGGTGGAGGATCAG
GTCCATGTCACATACAAGTTGGAATTTTCAGACTATGCAAAAAACTTGTCACATGTTTTT
GTAAGATTCCTTCAATGGATCCAAAAACCAATGACCGAACCCCTCTTCCTAATACCCCAT
GTTTTCAATACTGGCAGTTTGGCAGATAGCTTTTCCAAGAAAGTTAATACAACCAACCTT
CTTTCAATATCAGATCTTATTTTATTTTTTTCCTTTTATGAGCCAGGTCTCAGTCAATAT
CAAGCACACA
>TeaL_222395
GAATCAAGGGAATTAAGCTTGGTTAAAGGTGGGTTTGACCAAGGTTGTTAAGATCGCAAT
CCTACACATGATCCTTGTAGGGTCGATCGTGAGAGGGTCTGGTGGATCGGATCGTAGGAT
CGGATCGAGGATCGTAAGATCCTACTTTCTATTAAAAAAAAAGATAAAAATAAAAATTAA
AATGATACATATTAAAAATAAGGTGAAAAATCACAAAATTTACGATCATACTTACAATCT
TACCTACAATCCTATACAATCCCGTTACAATATCGATCCTACAACGATATGGATCGTTTT
AGCAACATAGGATTGTAGGATCGTACGATCCTACGATCCAGATCGCAATTTTAATAACCA
TGGTATAAAAAAAGAGAGAGCAGTAAGAATACATCCCACCCTGTCACCACTTACAGTATC
AATCTTATCGTCGTCATCAACGGCATCATTCATGGGCATAGAACGTTTAACGATACATTC
CACCTTATCACCACTAATCTTCCTCACCATTTTATCGTGGTCGTCAACAACATCATTTAT
CGGCATAGAACTTTTAACGATACATTTCACCTTTTCACTACTTACGTTGTCAATCTTCCT
>TeaL_222396
ACTTTTTCTCTCTCCTCTCTCCTCTCTCCTCTCTCCTTCTCAATCACTTTTTCTCTCACA
CACATCTACTCAACTACAACAAAATATCAAATCATCCCAAACTCCCATACTCCAAAACTA
TTTCCAAAATATACAACCAAACAAACCAAAAAAATTTCTAAACTCTTTCCCCAAGATTTT
TTTTGAAAATTTATCTCCCAAAACCAAACCAAACCCACCGTATGTTTCTCCAACCTATTT
GGCAAGACTTATCTTTCTTTTTATCTTTGTGTGCGCTTTTTTTCTCCTTTTGGCCTTTCA
T
>TeaL_222397
TGGAAGACATCAGCCTTGGCTGCATTGGCCTTTAACCTGAAAATGTCATCAAAATGTGTG
ATGGCATTGCCCACAATAGAACGAAGTTCTGTGTCGATTGCATGTGCATTGACTGCGGCT
CTAAGCTCATTTATGTGCCGATTGTGCTCTTCCAACCATCGTCCATATTCTACATCAAAT
GCCAAGGCACCATTTCCACTCGTTGCATGGGACTGATCTCCTGAGTTTGAAATAAATATT
CCCTGCTGGCGGGCTCGCTGGAGCTCCTGGTCAAGTTGGCTCAGCTTCAGCCGACTACTC
TCCAGCTGTTGTACATAGGCTTTTTTTCTCAATCGGCTTTTTCTGGCAGCTTCACGATTC
TGAGCAAGCCTTCTTAATGTCTTTTGATCCAATGGTTTCTCCTTTGATCTGTCGCTTGAA
TCAGAGGCAGCATTAGCATTCAATTGAGCCANNNNNNNNNNNNNNCCATATTTGACTCCC
TACCGTTGTCACGATGATTGTCAGATACAGAAACTAAGTTTGGCTGTTGTCCATTTTGCA
ACTGTACTGTATGAGAACCCGCAACAGCAGCAGCTAAACTTGCATTGAAGGAAGCAAGTG
ACTGATTAAATGTGCCAAATTGGAAATCAGAGCCTCCAACTGGACTACTTGAAATTGTTG
GCTGGGATACAGGGT
>TeaL_222398
CCCAAATGTCCCAAAAGATGTGATCCCTCTCCCTCCTCACATAATCACTAACAACAACCC
ATCTATCAATTGCTATTTGTCTAGAGCTAGACAGGCCAGCTCTAACTCCTCTCCGCAGCA
AAGATGTCTCCCAAACACAAACTTCACATGATGGTGAAAAACATACCCAACCTTCCTAAC
ACCCTTTCAAAGGCCCACACCGATGCACAGAAACCTCCAAAGACATCCAATCACCCCGCC
TACACCCATATTTGGAACATAACCTTACTCTCTTTTCTTGCTTGCCTACTTGTAATGGTG
GAGATGCATCTTAAGATGATCCAATGGTCTAGATCTGGCTTGTTTAATATCTTTATTTTT
TAAAATAGCTAGATCTGGACCATTGAATTATATGCATCTCTATTATTGCAAGTAGGGAGA
CAAGGACAGAGAATCTCCAAAGAATCCAATCACCCCGCCTACACCCATATTTTGCCAACA
TAAACCTTCTCCAAAATCTGTCCCACTCACACACAAAACTCCATAACCACTTTCCCAAAA
GAGCTTGATTGAAGATTTTAAGACGTCAAATCCCGAACCACCCACTCAAATAAGGGAGCG
AACCGTATCAAATCAACCAAGTGGTTCAATATATCCCCCAAACCACCCCAAAGAAAGTCC
CTTCACAACTTTTTCAACCNNNNNCACTTCGCCACTAAGACTGGAATGGTAACCACCAAA
CCAAACCAAGCACTGTGTCCCAATTGAGTGGAGTCGGCTACATGAATTCTTTTGTTCTAT
TCCGCTCTGTCAAAGGCTATATGACCAATTAAATTTAATAAATTCAATCATTTTTTACTA
CAACATCACATGTCAGTTTAGATCTTCCCCTCCTAACGTTTTCATTTATGGTGATCATAT
CA
>TeaL_222399
GCAAACGTCCCTTCTTGGGACAATGATACTTCCAATGACCCCTCTGATGGCAGAAGGCGC
ACTTATCTGAAGCCAGTGGCCCTTTCTTGGGATTTGTAAAAGATTGAAGCTTATGGGTAT
CCGACATCAAAATGAACCAAAGTTATAGAATTTTGGGGTCAAATTATAATAACGAGGAAC
TGGAGAAGCAAACTGAAATATACCATTATCTTAGTACTCAGAACACATAGGGGAGAGAGC
CAGATTTCAGACGAGAGAGATACAGTGAGACCAGACCGAGAGCAGACTTTGCATGAAGCT
CGTGAGAAGTAGAGGTAACTAACCAGAGCTTTCAGCGACGAGGGTTTCTCTTCGTCTGTC
TCTGGGTTACAAACCAAAGATACGAACCAGATGACCAGACG
>TeaL_222400
TCCTTTCCCTTCTTTTAGTAACCTATTTTTATAACAAAAATTCAATCCTACAATTTTGGT
GTGGATTTCCCAATTTAAATCAAGAATAGCACCACTTAATTTGGATTTGAAGGGATTGAT
CTCAAACCCCATGTTCAAAACCAACCCCCAAATCCTCAAAGCAAATGCACCCTAAGATAA
TTAAGAATTAAGTGCATTCTTTTCAAACATCAATCAATAATCCAATTGCTAAAAAGCCAA
TCTCCCATTCTACAAAAGATCAATCCAAACAGCAGAATACAATATAAAGATAGAGCTTGG
TAATTGCAGGTCAAGGCGACCTTGGAAAATCAACATACAGACATAAATCTATACACAGCT
GAGAACAGAAACGACCACACCAAATTAAACACATCATATTCATAAACATAAAAAGAAGAC
ATATATTCAAATTTGAAAGAGAACATAAAAGAGTAGCATTTTGGCTTATTGGATCACAAT
ATGTAGCAGTGTTGATATATGTAGAGA
>TeaL_222401
GCATCAAGTGGGGGCAAAAGACCCACAAAACGCAAGGTGTTATGCTTTGGAAATAGACTT
TTTCTCAAATACTGTGGTGTCTCGAGATATTGCAAGATCCTTATAAGAAAAGCTGCGCCA
CTTTCATAATCATTGTCATGCACTGTGGTAACACTTGAACCATTCACTGAACTACTATTG
TTGTCAAATACAACCACCTCATCAATTCGGAAAATGGTTGCAGCGCGTGCAATTTGACCG
GCCAACAGTTCTTTTGCATCCTTCCTTTGCTGTCTAGTTCGATTGTCTGAATACTGAATG
AAACATACATGGAAAATTAAGTCAGACACAACTTCAATGAATATGTTATATGAAATGCTA
ATTGAGTCACTACAATTTTGCTTACACCACAAATCCTCTGTGGATCCATCATGCACCGGA
AATTAATATTGAGAACATAAACTTGTCCAATGACTACAAAATAAAAAAGCAGCCAAAGGA
ATTGTATGAGAAGAAATTAAACTCAAGTTTACTGCATAGAAATTAAACGAAACAATCAGT
AGGGGAAAGTATATATGAAGTAAAGAAAGAAAAGTAGGAAATCAGAAAATTATATTCCCA
AACAAAGAACGGCTGGGGATGCAACCTCACAATCATTCAAACTTCCATAAAAACAATCTT
TTCTTTTAAAAAC
>TeaL_222402
GTCTTCTAAAAAAGAAACAGATATTTCTTCTCCTCCTGTCTCTGCTCCTATCTCATGGCT
TAAACGGTGTGCTGATACACTGCTAGAGCGCACACAGAGTAACAAGAAAAGGAAGCAGCA
AAATGATGTTGATGTAACACCATCAGAAGAGACCAGTAACCTCCGTGTGTTATCCGCACA
ACCAAATGCACCAGAAGACGAGCATGCATTGATGTCAGTGAACCAAACTCTGGGAGTTGC
TGAGGAGACCACAGTCTATATAGATAAAATAATTACTATTCGTGAAGTAACTGCGGTTGA
TGGTGGAAGAGTCATTGAGGACAGTCAGTACCAAAATGAAGTCATCTCCAAGGATAGTGA
GGACAAGCTTGAAGATCATTGCAACTCCAAGTCAGATGAAAATGGGAAGGCGAAACAAAC
AGTGGGAAAAAAGACAAGATCAAAACAGCAGTTGTAAAGCACAAAAGTCAGCAGTATAGG
CATGCAGGGGTTCTTTTGTTACAGCCGGTGACATATTTAACTGCAACTCTAACATGTAAA
TGACATAGTTCAGCATGATATCTATGGGACCTGTAAGTTTTCTGTCCTAGCAATGGCGCT
ATCTGTGTGGAGTGTTGTCTAAAGTGAGTTTTTAGTAACATGGAGATTCTTATTAGCGAG
TATAGTGGCATTTGTAAGATGGAGGGTTTTGTTCTTTTGTTCTGGCTTGTGGGTTTGTAT
GCTTTGTCATTTCTAGAGTGTTAGGTAGTTTCTACGGGTGAATGCAAGTCATTATGCAAT
TTTACNNNNNNNNTGGGTTTCGATATTGTGTCTCTCTCTCTCTCTCTCTCTCTCTCAAAT
GCTGTAACTCACTAAATACTAATTGTTCCTGTACATAGAGGAACATGGCTTTGGTAGCGG
ATTTTATGTTTTGTTTACTATCTCATTTGTCATCATTGATTACAACTAATATTACTGTTA
TTGTAGTCTACAGTGGGACTGGGGATAGACAATTGCAGGAAGCAAACATAAGATGGTGAC
TTTTTTGAGAAAAATTATGAAGTGCATATATTTCATGAAAAAATTATTACACTTTTGAAG
TATCGTATGATATTATTTATAGAATATTCTCGATAAAT
>TeaL_222403
TAATCATAGTTAGATGAGGTGGTCTTGAGGCTTTTCTGGGGTTTACATTTACTTTTTTGA
TATCTAATGATTGGAGAGTTGTTTGTGAATATTGGTTTGTTTTCTTTGTTATATTTGGTA
GTGGTTTTTCTTTGTTGTCACTTGTAAGAGGACTCATTGTCCTCATCTTGTAACCTCACT
TTCTTTATCAATAAATTATGTTTTTGTTGTTGATAAAAAAAAAATATAAAAAATTTACAT
TAGATGGTGTACTCTTGCTTCCTTTCTGTAAGGGTAAAAAATGGTGGGAGTGTTTCTTTT
TGGGAAGATACTTAGCTTGGGGATTCTTCTTTTGATGTGTTGTTCCCACATTTGTACCAT
TTGGTCTGTTCTCATAATGTTCCATCGCATCTATAGTGCTTTCCCAATCGGCACCGATTT
CATGAAATTTCAATTTTTTTTTATAGAAATATTAATGATCGTGAATCAATTGAGTTGGCA
ACTTGGCATCCTTGTTGAACATCCTTTAAGGTTTCTCCTTGAGACCCAATGTCAATGATA
AATGGGTTTGGTCACTTAATTCTTCGGGGATCTTCTCAGGCAAATCGTTTTTCAACAAGA
TCATTGGTAATCACAATGCTCGTCCTTTTCTCCATCATTCTAGGATTTGGAACAATTTGA
AGCAAATCGTTAAGGTTTTTGTGTGGACTTTGGCTCACAGGAGTCTTATGACCAATTACA
TATTTCAAAACTAGGCTTTGTGGAATTTTGTCTTTTGTTTTGTTCATGGGTATTTGGTTG
GATTAAGAACATTGATTCTCTTTGGGATAGAGTGTTTTTTATCCTCATTTGGGGCTTTGC
TTTCTTTTCCTTTTAAGGGGATTCAATTATTTTTGTTTTTTAGAATCGGTGGGCGGTATG
TCATCAGTAGTCTATAATCTTGATGAGTTTTGCTCTT
>TeaL_222404
TTTTTGGTCGCTAAAAATCATTAGCGACCAGATATGAGCTTTTTGCGACTAAAAAGTTGG
TCGCTAAAAGTGTTATTTCTTGTAGTGGCTTATGTAAAACAGCAACAGATATCTCATCTT
CCAATACATAATGGATGATAAATCATCGGCCAAAATTCAAGTATAAAACAGGTATTGTTG
CCCACTAAATTAAAGCAAGAAACATACTACAAGGCAGATCACGTCCAATCGGTTTAGTTA
ATATGAGAATGGTCATTAAGTATATTAGCACTCATTGCATGTTTAAGGTGGGAATAATTG
GAGAGAATGATGAAACTAAGTGAATGAGACAATTCAGTCATCAGCAATAAAAACCCGATC
ATGAGAGGACATTGAACATAATATTTCAGGTGCTACAAAACATTAGTAACATCAAAATGA
GCATGGATTCAGGCAGGATAAAGCACACTATGTCTGCCCTCGCTAAAGTAAAAATAAATA
AATAATTGTGCTTGGGAGCCTATCCAAATTGTTGAAAGTTATATCTTGATGATGGATAAC
TAATTGAATTACAATTGTCCATAATCAAACACCTTTGAGTGAGTAGAGATGAAAACTGAC
>TeaL_222405
TTGTATGTTTGGGATGACTTTTTGGCTAATTACGAAAAGATGTGCAAAAAGTAGAGAGAA
AAGAGAATCTTTGACTTTTTGGTATGGGTTGTTGGCTTTTTGGCTAATTTAGTAACTTTT
TGACTTTTTGGCTAAAAAGTTCGGTTGCCAAACGAGGCCAGAGGACAGAGAACCTTCATA
TTGCATAGCACAATTCCACTCAGTCCCCAGGGCCCTTCCGAAGTTGAAATGTGTGGTGAA
GCATTCATCTCAAAATTGCTTGACAGAAAGTGGATGTTGCTTAAGCCAGATACCAACATT
CACCAAATAATGGTCTCTGGCATGCAAATACAACAAGGCCAACCACTTGGAAATGTTTGG
TTCTCAAACAACACTAGTCCATCTTTGGGGGATAGCATGATGGAAAAGAACAATCCACAA
CCATCCTTTTATGTTGTGAGGGATGATTTGTTGCACCCACTAGTGAATGGTAACAAGGCA
AGAAAACTTGACGGATTGCTTCCTCTTGTCGAAGATCATTCAGTGACTGACATG
>TeaL_222406
CTTTTGGGATTTACTATACAATTTTGTAGGCAGAGATTCCACAACTTCGTTAGGTGCAGG
CACAGATCCAATTGAAGACACAGAAGGCCGAGAAGATAAAACTACAGATTGCTCAAACAA
AGCTTCAGCTAACATGACAATTCTCGATATGCTAGCCCTAGCACCGGTGTCATCATTTGA
ATTAACATCTCGATTCCTAATACGACATGCACAATGACCTGTCCGATGTTGACCAGATAT
GATGCAAGACCTCTCATGTCCAGACAGGTTCTCAAAACGGCTGCCCAACCGCTGAGATCG
TATTCTTCTTCTCCG
>TeaL_222407
CTTTTTCTCAGTTAAAAACCCCCATCCACTAAAGATCACTTGTCCAATTTTTTTGCTCCC
AGACCGAGAAAACCAATTTCTCAACATGATCTAAATTATTGACCAAAAAGATCACCTAAA
CACTGGATTCAATTACAGATAAACCAATACATAGAATTTGGTTAATCCATTTTAGGAATA
AAAGTACAACATAACAGTTCAGCAAATCTTTCATACCTTCTTACGCATTTTTATCAGTTA
TCGCTAAGAATGACACACTTGTTTGGTTACAAATACGATTTGATAACTTTGGCGTTGAGA
GGCATTATTTCACATTGGTTGCTCCTCTACTTAATAAAATCAATTAGCTTTCTTTAGGGT
AAATCACAAATACACCCCCTGAGGTTTGATTAAAATATGAATCGTCCCCTGT
>TeaL_222408
GACATGGATCGTACCCCTCAATCAATCGACTGTCGAAGCCCAAACCCGTCATGCTACACC
ACCAACACAAAAGGATTCGTTGAGCTAATCTGGTTCAAATCGGTATGACTAGACCCATTG
ATCCACCAACCTAGCCTAGCTGGCCCAAAACATTAAGCCCATGTTCACCATATTTCCTTC
TTTTATAGCCCAACAATGTTGACCCACAATTTGGCCCACAACAGTTTGGGACAAAGGATT
ACCCAAAACATCAAACCCATTGGTCACCACTATACTACCTTCTTTTATAGCCCAATAATC
ACATTTTGGCCCCCAACAGTTTGGGCCGATGGTTGGCCCAAGAAACCAGAACTCCCCCGA
TTGGGCCTCTCTCAAGTTGGGTTGGCCCGCTTACCCTTACCCCTAAATTCTCGCCCAAAT
CTGTGAAGATAATCACTCACCCTCAAATGGCACACTATATCCCCCTGATTACGCCTCAAA
TCACGGGGATCCCAAACAAGAACCATCGCCCACATGCAACCCTACCGGCGGCGCCACACT
CCACCGACGGCCTGACCTCCACCCACACTGGAAGAGTGAATTGCCACGATCTCCATCAAA
CCAAAATGTATGGCAGAGTAGATTCAGAGCTCCGTACTCTCAGCAGAATACAACCCAGAT
CAGCCGTTGACTTGTCTGCCACCATAAAGCCACCACACCGGTCGCCAATGTCACGGTACA
CCATTTCGCTGCGAAGATGTATAGGTAGGCCCATTACACGAAGCCAGACACTCTTCTCCG
GAGCCAGCGTTTGACTGGAAGCACAAAGAGCCAAAGCCGACCACCACTCCAAGTTCAGAT
CGTTCCCCTCACGCCTCGTTGAGAGCACAAACAAGAAAGCCTAGTTCCCTAACAAACGTA
CCTCCAC
>TeaL_222409
GTGGATTCTGATGGTAAATTCGACGACATGTACTGAAGTGGGCTGGTTCAAGATGCTGGA
CAGATCTTTGGTGGGTATGGTGGGGAGACATGTGGGTTTGGGGGCTATGTGTGCTTGGGT
CAACTGGTGGTGGAAGTCTTCAGGCAAGGTGGAGGTACGTTTGTTAGGGAACCAGGCTTT
TTTGTTTGTGTTCTCGTCAAGGCGTGAGGCAGACTCTGATGAGGTGGCGGTGGACTGTTA
AGGGGAGCGATCTGAACTTGGAGTGATGGTCGACTTTGGCTCTTTGCGCTTCCAATCAGA
TGCCGGCTCCGGAGAAGAGCGTTTGGCTTTGTGTGATGGGTCTTCCTGTCCATCTTTGTG
GCGACAAGGTGTACCGTGATATTGGCTGATCTGGGCTGTATTCGTCTGCAAGTACGGAGC
TCTGAATCTACGCCGCCACACATTTTGGTTCGGTGGAGATCGTGGCCGGTCACTCTTCCG
ATGTGGGTGGAGGTTGGGCTGTCAGTGGAGTGTGTGGTGTCAGTGGTAGGGTTGTGTGAC
GGTGATGGGTTTGGCTTGGAATTATGTGATTTGAGGTGTTATCAGGGGGATAGAGTGCGA
AATTTGGGCATGAGTGATTATCTTCAAAGATTTGAGGGAGATTTTAAGGGTAAGGGCAAG
CGGGGCAACCTAACCCGAGAGGGGTCCAGTCGGGGAAGGGTTGGTTTTTTGGGCCACGTT
GAGGCCTAAATTGCTGTGGGCCAAAAGGTGGGTCAACAATGCTAGGTTTTAAAAGAAGGA
AATTTAGGGGTGAATCGTGGGCTTAATGTTTTGGGCCATTTAGGCCAGGTTGTTAGGTCT
CCGAGTGGGTCAAGTAGTGGTTCTAGTTCAGACTCGAACCATTATAGCTCAGTAGATCCT
TTTGTGTCAGTGGTGGCGAACGACGGATCTGGGCCTCGATAGACGATTAATCCAAGGCTA
GGATCCATGTCGACGACACGAGACATGGCGGGGGCTGTGGGGTGGTCGTCACCTAATCTT
CGACAGGCCGAAGGTACTGATGTTTTGGGGGTTGTGCCGCGATCGATAGTGGGCGATCTC
TGAGAGGTCGACGGTTCTGTTGTTTCGGGGAGAGTGCCGCGATTTAGGTCGCTGATAGTG
GGCGAGCATCTTCGGGAGGTGTCGGCTGTTCGAGAGAAGGGTATCGCAGTAGAGGTGGAG
GACACAAGTCGCTGGGCTTGTTTGACAGAGGAGTTGGCTCTAGTGGTTCAGCCAGGGGTA
GGGATCACTGAGATAGATGTAATATACACTGGTTAAATTTGATGGCCTTGCGACAGAGGT
GGATTTTCAGGGTGCTGTTCCTCCGCAGCCTGAGGTGGTCTCGGCCTGGGTGTTATCTCA
CATCACTGGGGTAAGTCAGCTCTTGGGTGTTTCTTTTGAGGGTCATGAAATTGAGGCTCT
TAAAGTATTTTCGGCCATTGAGGAATCTTGGAGGGGAGTTGCTCCATTGCAAAAGGAGAT
GCCATCGGGAGGACATAATACGAAGAATGCTAGGGAGTTGCGTAAATTTGAGTGTTCGAT
AAATTATGATCAGCACAAAGGTGGGGACAATTGTGTTGTCAGAAAGGTCGAGGAGCTCAA
TTGTTGTTGTCATGCGGTTAAAAATCTAATCTTGGAATGTGCGTGGTTTGAATGATAGGG
AGAAGAGGGTTTCGGTTCGAGCTCTATTGAGAAGTGTTAAGGCGGATGTGGTGTGTATTT
AGGAAACAAAAGTTGAATGCATTGGGAGAGAGACAGTTAAAGAGCTATTGGGGAGGGGGG
ACGCTTTGTGGATTGGACTTTCTTGCCAGCGGTGGAGGTGGCATGGGATGTTCTTCTTTG
TTGGGATCGGCGGGTGCTGGAAAAAGAGGATGAGGAGATGGGGGCTTATTCGATATCTTG
TTTGTTTCATAGTGTTGCGGATGATTATCGATTCGATAGGCCTTCACTGGGGTATATTGG
CCAGTAAGGGAGTGAAACGGGTCAGCTTTTGGGAGGAGTTACAATGTGTAGCTTTTCGAT
GGGGGGTTTCTTGGTGTGTGGGGGGTGATTTTAATGCAGTGCATTGTATGGCGGAGAAGA
AGGGGGTGACATCAGTTTCAGGATCCATGCGGGCTTTCTCTTTGTTTATCGATGAGTTGG
ATTTGGTGGATTTGCCGTTACAGGGTGGTGGTTATACTTGGTCTGGGGGCAGGGTTATGT
CTCGTATAGATAGATTCCTGGTTACTGGAGACTAGGAGGAGCATTTCTCATAGGTGACAC
AATTGAGGTTGCATCGGCTTGTTTCTGATCATTGGCTAGTTTTATTGGATAGTGGGGGGA
TTAGGAGTGGTCTGACGCCATTTCGATTTGAGAATATGTGGCTTGAGGCGAAAGGGTTTG
GTGAGATAGTTCGAGGGTGGTGGGGCAGTTATATGGTGCTTGGAGATCCCAGTTCCCGCC
TCTCTCGGAAGTTGAAACTCCTTAAGTCTGATTTGAAGCAATGGAACAGGGAGGTGTTTG
GGCGGCTGGAGATTCAAAAAGCAAGCGCTTTAGCAGTTATACAGGGATTGGATGAGAAAG
AGGAAGTGGGTTTTTTGTTAGGAGAGGATATGGTTCTTCGAGATGTGGCCCGTAGGGACT
TCGGGCAGGTGGCTCGTATGGAGGAGATTAGCTATCGCCAAAAATCTAGATGCTTGTGGC
TGCAGGACGGGGATCGAACACAAGGTTCTTTCATCGTATGGCTAATACACATCGACGGGT
GAATCAGGTGTCGAAGATTCAGGTAACTGGGGTGGAGTTTTCGTCGTCAAAGAAGATCAG
GGGGGCTATAGTGGGCTTCTACGAGCATCTCTTTCGGCTGGATGGGGATGTCTGGAGGCC
ACGGTTGGATGGGGTTGTGTTTGATGCCATCTCTGAGGTGGATTGTACTATGTTGGAGAG
GGCATTTACGGAAGAAGAGGTGTTTGCAGCGTTGCGGAGTATGCCTGGCGATAAGGCACC
TAGGCCAGATAGTTTTTCCATATATTTTTTCCATCATTGTTGGGGTGTGGTCAAAGAGGA
TGTTATGGTTATGTTTGAGCAGTTCGATCAGACGGGATAGTTTGAGAAGAGTTTGAATGC
CACTTTTATAGCATTGATCCCAAAGAAGGGTGGAGCAGAGGATATTCGGGACTTTTGACC
TATTAGTCTTTTGGGGAGTATGTATAAGTTGTTGGCAAAGGTGCTGGCAAACAGGCTTCG
AGTGGTGTTGGCGGGGGTGGTTTCGGAGTCTCAGAATGCTTTTGTAGGTGGCAGGCAAAT
CTTCGATGCGGTCTTGGTAGCCAATGAGTGTGTGGATTCAAGGTTGAGGCACGGGAAGGA
GGGGATCATTTGCAAATTAGACATTAAGAAGGCATATGACGACGTTAACTGGGATTTCTG
GATGTATGTGTTGGATTGGATGGGTTTTGGGGCTAATTGGGGACGGTGGATTCGTTATTG
TATTTTGACTGTGCGGATGTCTGTTTTGATCAATGGTTCTCTAGCAGAATTCTTTCCTAT
GTATCGAGGCTTGTGGCAAGGAGATCCTTTATCTCCGTTGTTGTTCATTCTGGTTATGCA
GGATTTGGGTCGTTTGTTGTCCAAGGCAGTTCCTGGCGGTTTGTTAAAGGGATTTGAGGT
GGGTTCGGGTCATGCGTCTTTGCTGGTTTCACATCTTTTCTATGCAAATGATGCTTTTAT
ATTTTGTGATGCAGCTGTAGACCAGATTGGACATCTTCAGTGTGTGTTGTGTTTTGAGGC
CGTGTCAGGATTGTGGGTTAATCTTTCAAAGTCTGAATTGATTGTGGTTGGGGAGGTGGC
ATGGTTGCTGATTTTGGCAGCAATTCTGGGGTGTAAAGTGGTGGTGTTGTCGATATCGTA
TCTTGGTCTTCTTTTGGGAGCCTCTTTCAAGGCTTGTGGGGTATGGGATAGAGTGATAGA
AAGGGTGCAACAGAGGTTAGCTAGTTGGAAGCGTCAATACTTGTCAAAAGGGGGGAGGCT
TACCTTGATCAAGAGTGTCTTGTTGAGTATCCCGACTTATTTTATGTTTGTTCATGTGAT
TCCAGTGGCAGTGGCTAGAAGGATTGAGAAGCTGCAGCGAGACTTTTTATGGGGTGCTGA
GGGGGTGGTTTCTCATTCCCATTTGGTGGCTTGGGATCGAGTGTGTGTTCCAAAGGAGAT
AGGGGGTTTGGGGATTAGGTGGTTGGTCTGGTTTAATTTAGCTTTGTTGGGTAAGTGGTT
GCGGTGTTTTGTGGGAGAGGGAGCATTTATGGAGGAAG
>TeaL_222410
CACAATTCATCATCAAGGTGGACACATTTTACTAGTAAACTAGACAGACATCTGTAACTA
AAGTAAAAAGCTCAATAACAAATAATTTCTAAATGACGTAAGTTTATAATTATTTGTTGC
ATCAAATGGAATAACGAAAGGTTAACATTATACCCATTGACATGTCAATCCTCTTCTAAT
ACCTGACAGAACTCTGTACAGACGAGGTTCTAGGGATTTGCAGTACAACAACATGAGAAT
AAATGCATTAAATCAAAAGATAGAAGCACCAAAACATAAAACTAAAAACTACTACTCAAA
TATCCAAGCCCATGACACCCACATGGTTAGTCAAGGGAAAATTGACACCTCATGTGAATT
GATGTGAGAAGCAACACTTAAAAATGAGCCTTGATGTCAAGCATATATAGTTTTGAGTTG
AGTGCTTACCAAGACCACACACCACTAGATCCAACCAAACCAAACCCCAACTAAGTAACC
GGCCAATTTACACCTCAACTTGAAACTAGTTTATCCCTTTCTCAGCTAGTAATATTAATT
TGCCCACTGTCACTATACCACATTTGTGAATGACAACCTAAATGATAATTGTTTAATATA
AAGCATAATATTGAATGGAATAAAACACCACAAATTTTTGCATGCATTATGTAACTCAGA
CAATGCTGTAACTCAGACAATGCAGCAACAAGAGAATCAAATCAACACAAACTTAACCAT
ACATAGGATTGGGAATTTTCTGCAAGAAGAGAAGTGGGCTAAATGAAAAAAGGTAGGGAA
TGCTGAAACAGAAAAGCAGTCATATGCAAATGATTGGGGGAGCACTAGAAAATTCTTTGG
AAACAACATGGCAACTCCAAGTGCAATGCACCATGTCTTGGTACAGTTCAAAACCGTATA
GACATGAAGACATGGCTTGTCAACTTAATGTTGTTGACTACAGTCAAACCACGCAGGCAT
GAAGATATGGCTTGTGAACTTAACCTTGTTGACTTGAAAATTTTCAAGCGATAATGAAAC
AACTCCTCAACATCAGAGCAATGTCACTCTATCTGCGTGATCATATTATTCTACACTGAA
GCAATATAAATATTGCCTTGTAAAATGATGTGCTAATTGCACCAAGAGGATATCACAAGC
ATCTCTCAGATACAATATTTTCCATTCTTTTTCTTGTTTGGCGATCAAAAAGTATGATGG
GCATTTCTAAAGACAAACGAAGCATTGCCCCCCATTGCATTTCCAACCCTCATCCTAGTT
TCACAAATTCCCTTCTCAAGCTCTCACAGTTGTCTAAACCTTCATATCATTGCAAACAAA
TAAATCCAAATTCATGATAAAGGGCATGCATAGTCATACCGTGGGAAAGTAAAGTTAATT
CATGCACCATAATCGATTCTCAACAACCCATAAATGCTATGATGCACTACAACTTTAAGA
AGTTGGCCTGGTTCCCGAGTAGATAACCACACTAGTGACGCAAGAATAAAACAAATAGAT
AGACCAAAAAAAAATTATATCACATTCCTATAGAGGATTCCTAATCAAACCAACAACTTA
AATTACATGAACACAAGAATATTATTATTAGTAATTGGATTCCATATAATAGGATTTTCA
TCCCTACTCTCTGATTCTTGTTATCCAAACATAGTCTTAGGGTTCTAAGAAAAAGAAGAT
AAAAAGAAAGTGTCCAGGGTTGGAAGATCGAATAGGTGTGAGATTAAGTTTAATTTTCAA
CAAGTTGTAAGTTGCAGGTAATGAAGCACCGCCACTTCAAAACAAGTGTCATATCCGTGT
CGGACACATGGACACTTCGGGGACACACCACATGGTGTGTCCCCTTATTTAATTAATTTA
TTTTTAGGGGACACGCCGGGACACTTCGGGGACACACTAGGGACACTTCCACACTAAGAA
CATGCCACGTTGTCTTTTCTCCCATTTTATTAAATACTTTTGATGAATGTTGAATGTT
>TeaL_222411
GCACATCGGTTGTTCATCTGAGACAGAAGAAAACACATATGTAAGTAAAGGTACAAATGT
ATTTGCTGGCCTGAAAGTGTAGCACCAATGACAATAAAAGCAAATAACAGTTAACTACGT
AATTGAAAATGTACACCAACCAATTGTACCGTTTTACTTTAAGGGATTGAATGTTATAAT
AATAAAACTATAAATGTAAGCATAAAATTAAGTGTACACATGGCAAGTTGTGCGGCGCCC
AAAATATAAAGTAAAATAAAAAAAGTCGCAACTAATGAAACCGATACAAATAATTTTTCT
AAACGTGCCACAATTAGCTCGTTGGATAACATTACCATATTAAATAAGTGCTTTGATTTG
TAAAAGTAGTAACGTAAACAACATATGGCACTACAAATCACAAATACTGGTACAAGAGTA
ATGGGAAAAATAAATGGTTGCACTATGTACCACTTGCATTTTGGCCCACCAATGGTCAGG
TGCAATGAACAAACCCATCTCATGGTCATACCCAAGCCCTGTCAAGCCATGGCTGGCATT
CTCCAGCTTCTTCCACGCTACCCAATCTTTCTTTAAGTTGTCAAATTTGTTTTTCATTTG
TTTGGCCGAATGTAGGAGTTTGGTTTTGTCCAAAAATTGGTTCGCAATGTTCTTATCCCA
GTTATCGACAATCGGCACAGTTGTCGATTACCAACTTCCATTTCAACAACGATGAGTTGA
AGAAATAGCTTTGTATTGTCACTACCGAATTGGCATATGTGGACTGGTTGTTATTGGGTT
ACTATACTTTCTTCTATTTTGGTGGATGAACAATTCGTTGCCATGACCAATGCGCTTGTT
GTAGCAGGAATTCGGCGAAATGCAAGCCTGATCTTGCAGACCCATCGACG
>TeaL_222412
CCTTTAAGGGCTCGTTTGTCAATTATATATTTTAAATAAAAAGTCATTATAAGTTATTAC
ATAACATTTTTTACTTTTTTGTATATTTTTTTATAAAAAATTAAAAAATTATTAAAATAA
TATGTTTCAAACGAGGCCTAAGGCACAAACTAATGGAGCTCACATCAATAAAACACACAC
TGTCATTTTGGGAAGAGTAGTAAAATGCAACGTTTTTGTTGATGCGAAAAAACGCTGAGC
CAGCCGAAAACGCAACAACACTAACAGCATTTGGGAAGTGATAAAAACGCTGCCCTATCA
ACTTATGTAAATGCCCTCCATGTTAACAAATTGGGTTCTAGGGCAAAACACTTGCTCATT
CTCTCCTCTAAACCCGCTGCTATGCTTTCCTCCTCTCGCCGTTGCCCTACTCTGCAACTC
CCTCTAACAACCCACGACGTAGTTGTCGCCTGCCAACGCTGCCTCCGGAATCGCCGTCTA
CATACTTGTCGTCGATGGGTCTGCAAGATCAGATGAACAACCGATGTGCTTAGTTCAGGA
CCAAGCCTCTAGAGCACTTGGACCTC
>TeaL_222413
ACCACTGACCTCTTTGCCGAACAAACTCCTACATTCGAACACACCCATGGCCAAAAAACT
TCCAATACCGAACAACCCAGCACACATCGCAGAGAAGCGCCCAAAACTAGATCACCATAC
ACCCGCCGATAGAAGACCCGAAAGAAGATCCATGGCCAAACACCATAGATCAAAACACAC
CTAGGCATAATCTATAGATGTCGGAAAAACTAATATCGTGGGAAAACTTTGGGGATTCAA
GTTTATTACGACGGAAAACAACAATCACGCACGAAAGAGGCGAGGCCAGCCGACCGCCAT
CGCCAAAGGCGACGGCCGGCTGGCCAACAGCGAGACCCGGGGTGGAGGTTTTGTAGAGAG
AGAGAGAGGTTTTTTTAGAGAGAGAGAGAAGGAATAAGATCCTTAACTGTACTTTTTCCA
CAATTCTGTATCATTGCTTTGATTACAAAGGTGTAACCTGATGGATTTTGGCTAGTGAAA
ACCGAATAGTATTGTTAAAACTTGTCCATGATTGAGATGTTACTTCAATCTACTTGAGCT
ATAGTTGACCAAACTGGACTTGGCGTTCCTGTATTATAATTGTAATGATTTTTGATGCTT
GTGTTTATAAACCAGGTTTATTGAAAAATTTGGCACC
>TeaL_222414
GCTGGCAATGGAGATTTGGATATTGTTAATTTGCTAACAGTTTTAGCTCGTGCACAAGGG
AATGAAGAGGTCAACAGCCCTAATTGCTCTTCGGTACCTAACAAAGACCAGCTCATTCAG
ATTCTTAGTAAGATGAATTCGTTACCTTTGCCGCACTGTTCCTGAACAATCATTTTCAGA
TTATCAGAACAAATTGAACAGAAACATGTCTTCTGCATCAACCAAGGACTTGCTTGCTGT
TTTGTCAGCCACTCTGGCAGCATCTACTCCTGATGCGCTTGCAATTCTATCTCAAAGAAG
CAGCCAGGGTGTTGAAGCAGATAAAACTAAACTGGCTTGTCTGGAGCAAGCATTAAGTCT
TAATATGCAAAGGGGAACAGCTTTTGAGTTTCCTTCAGTTGGAGGGGAGAGTAGTAATAC
AAGATACCAGTACCCTGTTGAAGATTCAGATTGTCAAGTTCAAGAAATTAGAGCAAACTT
ACCTTTACAGCTCTTTAGTTCCTCACCTGAAGGTGATAGCCTGCCAAAACTGACATCTGC
AAGAAAATACTTCTCTTCTGGCAGCAGTAATCCCATGGAGGAGACATC
>TeaL_222415
TATTGAGCAGTTGATGGGTAGTTCATCGTGGTTGAAGCTAACAGAGTAGAGTAAGTAGCA
TCAGAGCCTTGATGGTATGAATGATGATTAGATGGGGCTTCTGGGAGGCTAGTCTCTGTA
AAACTAGGGTAAGATTGGAAAATGTAATATCTGCATAAACTCTTTCGCTATCAAGTTCCT
ACGATACTTCTGAAATCATATAATTTATCATGAAACATATTCACCACTTGATGTGCTTGA
CAGTATTGATAAATCTTTATCACCATCAGTGGGCCCTGGTATAGGCTTCCTTCCTTCTTT
CAAAGCTTTCCTTATATCCGCGGCTTTCCACGCTGCATACTTCTGTTTCTGCTCAAGATC
AGGCTGAAAGTCACCAAATTGATTACGAATCTCAAAACAGATGCTTGCTGCATAAAATGT
CTTTGCAGTATTCAAATCTGCTCTCCCGGCCCTATCTTGCTTGTCTGCCTTTGCAAAAAC
ATTTGAGGCAAATCCCTCAAGGTGCAAATGGTCATCAGGCCCCAATTTCAGTGACTTTTT
GTCCTTTTCAAGTTGATTCATGAGGGAAATAAGAATGATGAGAAGAGATATACACAGCAA
ATGAATTTCAGACAAATGCTAATCAGAGCCTTAAATTATGTTTTACATTAGTAACCAACA
TTGGCAGAGGTTCAACTCCACAAAACATGACATTAAGGTTGTGTTTGGATCATGGATTTA
GATAGAGATAGGAATTTGAAAAGGGAATTCATCCACCTATTCGCTTTCTCTTTCCAAATT
CCTACCCAAATTCATGATCCAAACAAAGCCCAAGTGTAAGCAAAATGTTATTACCATCAC
AAAATGCCCAACTTAGCCCAATAAATAACCCATAGTTTAATACCCCTCAAGACCAGAAAT
GTCAATGAAATAAGCAAATAGAAACATCTTCATATTCAAAGTGAGAAAAAGTTAGAAAGA
ATAAAAACATAAAGCTCTATTTATTACTGTTGAAAAGATGATAAGAACCCAAATCATAGA
TTTTAATTATTTCAAGCTTCACTACAATGTTCTTTGCTCCCTTGAAATGAGTTTTTGCTT
TACACAAGTATAGACACATATTACTCAAATTCAAAACTTTACGCTGTGTTTGGTTTGA
>TeaL_222416
TAGGTTAGATTGTTATATAAAGCGATGTACTCTTTTATTACAAAAACAATTTTGAATATA
CAAAAATCATTTAGAAATCTTACATATCAAAGCTATGTTCAAAACCCTAGCAGCCATTGT
CGATTCTTCTCTGGTTCAGCTTTCTAGATTCGTGCGACCCATCTGAGTTCAAATCGCAAT
CCACTGATTGTGGTACTCTTGTTGGTCTAGTTCGAGATTGGGATTGACCCATTTGGTCAT
TTGATTCGCGACACTGATTCGTAGGTGGTCTTTGCTGCGCCATAACCCTCTTGGGTTCAT
GGATTGTA
>TeaL_222417
ATTTGAAACATTTCATCTAGGTCCCTGAGATGGTCCTTCTCATCTCTGCTTTTGACCACC
ATGTCATCTATGTAAGCCTCCATTGTTCTGCCTAACAATGGTTTGAATATTTTGGTGACC
ATTCGTTGGAATGTAGCCCTTGTGTTCTTTAGGCCAAATGGCATGACCTTGTAACAGTAT
AATCCTCTAGGTGTTGTAAATGACGTGACCTCCTGGTCTGGTTCATACATAGCGATCTGA
TGGTAACCTCTATACGCATCAAGGAAGCTAAGTCGGTTATGCCCTGCCGTCAGGTCCACC
AGTTGGTCTATCTGTGGTAGGGGAAAACTGTCTTTTGGGCATGCTTTGTTGACTGTTTTG
TAGTCCACGCAAACGCGCCATTTGCCGTTCTTTTTTGGCACTACTACAGTGTTGGAGATC
CACCTGGGATAGTGTACTTCTCTGATTGCTCCTGCCTCCAGCAGGTTTCCCACTTCCTCC
GCCACTATCTCTGCGTGGTGGAGTGCCGATCGACGAGTTCGCTGTATAATTGGTCTGGCA
GTCGGGCTGACATTAAGTTGATAGTAGATAAAGTTTGGATCAATGCCAGGCATGTCGTAC
GACGTCCAAGN
>TeaL_222418
TGCTCTCCCTCCTTCCTCCTCTCTCTCCTCCCTTTTCCTCCTCAACCAACCTCTCTCCAC
CACTGCAAACATCCACAGAGCAACCAACTTCAGATCAGAGCTCATCTCTGAGCTCAAAAC
CTCCACCAATCCCCCATCGACAACATACTTTGAAGTCACCAAACCCATCAAACTACCCAA
AACCAAACCATGCTCANNNNNNNNNNNNNNNNNNNNNNNNNNNNNNNNNNNNNNNNNNNN
NNNNNNNNNNNNNNNNNNNNNNNNNNNNNNNNTGACCGCATTTTCGGGGTTTGGCTCGGG
GGCGTTGAGCTTCTCCGGAGCTGCACAGCGGAGCCAACACCCAGAGGAATAGATTGGACT
ATCAAGAAGGATATTACCAGGTATTATTCACTGTTGATGACTAATCAAACACTTGCTGTT
TATCTTGGTAATAGT
>TeaL_222419
AAACTATACCAAATTTTATTAGAGTAATCGATCCACAGGGACAAATGTGAAATTAGATTA
ATTCAATCGCTAAATTCCTAAATTAATTTTGATTAAAAGATTGGTTGATCTTAAACTAAT
ATTAAGTAAATCAAACAAAGTAGATTAAACTAGCAATTATAAATAAAATTGGAATTATTG
ATTTTTGGGAAAAACCTAGGGTAATGAGTCCACCACTAGTTACATAAATAAGGCTTCAAT
TATGTTACGGTTTGAACTAAATAATACTTCACAACTACAAGTTCAAAGCATTTATCAAGA
AAATTATCACATTCAATGTATAGGCACGAACCATCTCAAGTAGTACGAGTCGTTTGCTCT
AAACTAGGGTAGCAACACGACTTGTCCCTCGTAATATGGCTTGTCTCATACCTTGAACAT
AAAAGCACAAAAAATCATTGCATGAGAAGCATTCAACAATCACAGAAAG
>TeaL_222420
CAAAAAACAGAAAACAAATGTGCATGTACTGTGTACTGTGCACACACCGTAAGTAAAAAA
TCAGAGTCTCACACAAGAACTCAAAAGAATCAGTAAAGAAAGAGCAAACCTTCACATTCA
CACGAATAAATGCATATCTTTCTTCGCCGCCACCAACTCCAATGCCTCCTCCTCTTCCTC
CTCTTCTGCACCGCCCACGGTGGCGACGCCGAGCCACCGCCGACGGACGCACCGGACCCG
AGATCGAAGCCTCTAATTTTGGTGAAGATCTGGTGCTTAGTCATCTTATTCGTCACCACA
TTCGTCGCCGGAATCTCCCCCTACTTGGTGAAGTGGAACGAAGGGCTTATTCTGCTGGGT
ACCCAGTTCGCCGGAGGAGTGTTTCTGGGGACTGCTCTGATGCAATTCTTGAGCGATTCC
GATGATGCTTTCGATAGTTTGATTTCCAAACACTACCCTTTCGCGTTCATGTTGGGGAGT
GTTGGGTTTTTGATCGCAATGTTTGCGGATTGTGTTGTTCTCTATGTTTATCGGAAGCAG
AGGAGCAGAGATGTTAGGGTTCAAGGGGGTATCCAGCAGAGAAAATCTAGCAGTGGTGTG
GGTACCTCGCAGTCACAAATTCAGGTTGATGATGGCACGGATCATATTATGAACACTTTA
TTTTTCAATGCTATCTCCTTCGGAGACAGCGTGTTGTTGATAATAGCCTTATGTTTCCAC
TCCATATTTGAAGGCATTGCAATTGGTGTCATGGACACACAATCTAGGGCTTGGAGAGCT
CTTTGGACCGTCACCTTGCACAAGGTTTTCGCTGCCATTGCAATGGGAATAGCCCTCCTG
AGAACGATCCCAGGCCATCCTCTCTTGTCGTGCACTGCCTATGCTTTTGTATTCGCCATC
TCATGTCCTATCGGTGTTGCCATAGGGATAGTAATAGATGCCACTGCACCGGGCATTGTT
GCAGACTGGATATACGCCATATTTATGGGCCTCGCAAGTGGGGTTTTCGTTTATGTCTCT
GTTAACCATTTGCTTTTCAAGGGTTACTTGCCAGAGGGAACCGCGTCGGTTGATATGCCT
CATCACAAGTTTGTTGCTGTGGTTTTGGGGGTTGCGGCAATTGCTGTTGTGCTGATTTGG
GATACGTCAAGTCGTGCTTATGGAGGCGGGTGATCCCTGTTTTCTGTGTTTATTCAGGAA
GGCAAATGTTATCAGTTAATCTGTTATTTTTATAATAGCTAATGTACACGCTAAACTGTT
GCTGATTATTAGTCTTTGTATAGTGTTTTTTTTCTTATGTACATTAGGCATTTTATTGAA
AATAAGATTGATGAAATAACTTGTTATCAATTTTAAAGTCTGGCACGCTGTATTAATATT
ATTTCATTAGGATATATGAAGCTCAATTTGTTCTCTTTGAGGTGAAGATTCACTCCATTA
TTATTTGTTGCACTCGTGTGTGGTTCACTCAAAATCAACAGCAATCAAATTGAAAACCTC
TGTGACATCGTATAGGGCAAACAAAAAGCGAGAGGTCAGTGATCAATTTGGTGCAGTTG
>TeaL_222421
CATCAGCCGTTCCAACAAGCTTCAGAGCTCTCCAACAGTACCTCTTCTCTCTCTTGCAAA
CCAGCAACACCGTCAAAAACCTCACCCAAATCCACACCCAAATACTCATCAACGGCCTTT
CCCAGAAAAATTTCATTCTTGTAAAGCTCATCTATCTATACATATCTTCAGGTTATATCT
CAAACGCCCAACGAATTTTCCAACAGATTGAAAACCCAAGCACTACCGTTTGGAATCAAA
TCTTAAGAAGCCACGCTCGGAGCGAAACACCGTGTAAATCAATCGAGCTCTACAATCGAA
TGCAAGCAACTCAGGCCTTGCCTGATGGGTTCACTTATTCTTTTGTAATTAGTGCTTGTT
CGAGGTCTGGGTTGTTGAGAGAGGGAGAGCAGATTCATGGGAAAGTAATTTCGAATGGGT
TTTGCTCCAATGTGTTTGTTCAAACCAATTTGGTTAATTTGTATGCTAAGGCTGGTGAGA
AAGTTGGTGTTGCGAATGCGTGTCGCGTGTTCGATGAAATGTCTGAGAGAAATGTTGTCA
CGTGGAATTCCTTGCTTGCGGGTTATCTTAGGAGTAAAGATATTGACAAGGCGCAGAGAA
TTTTTGGTGAAATGCCAGAGAGGAATGTTATTTCATGGACCACCATGGTTGCGGGTTGTG
CTCAAAATGGGAGGTCTAAGCAAGCACTGTTTTTATTTCGCGAGATGATGAGAGAGAAGA
TAGAATTGGACCAGGTGTCAATGGTTGCAGCACTATCGGCTTGTGCTGAATTAGGAAACT
TAAAATTGGGGAAGTGGATTCACTCATACGTCGGTGCGACTTTTTGTTTTAGAAACCAAC
CCGTGCTAGTGTCATTAAACAATGCACTCATACACATGTACGCGAGTTGTGGTGTGGTTG
AGGAAGCATATAGAGTATTCCTTGAGATGCCACGGAGAACGTCTATTTCTTGGACAAGCA
TGATCACGGGTTTTGCAAAACAAGGGCGAGGAGAAGAAGCTCTTCGCGTCTTCCACTGGA
TGCAATGCTCTGGAGCCAGTGAAGCAAGGCCCGATGCGATAACCTTCATCGGGGTCTTGT
GTGCTTGCAGCCATGCTGGTTTTGTTGATGAGGGTCGACATTTTCTCAAGTGGATGAATC
AAGCTTGGGGCATTGAGCCTAGGATTGAACATTATGGTTGCATAGTTGATCTCTTAAGCC
GTGCTGGTTTGTTGGACGAAGCATACAGGCTTGTTGAGACAATGCCCATGAAGCCAAATG
ATGCTGTTTGGGGGGCAATACTTGGTGGTTGTAGAATTCACAAGAATGTGGAACTCGCTT
CCCAAGTTGCTCAAAAGTTGGCTGTCGAACTTGACCCTGACCGAGCTGCTGGCTATCTTG
TGCTTTTGTCAAATGTGTATGCTACTAGTAAGAGGTGGCACGACGTTGCAATTGTGAGAC
GGAAGATGGTTGAGATGGGTGTGAAGAAGCCTCCAGGCAGGAGTTGGGTCCAGATCGATG
GAATCATTCATGACTTCGTGGCAGGAGATAGGACCCACAGTTGTGCATATTCAATCTACG
AGGTGCTTGGAGAGATCACCGCACTAACCAAATCGGAACGATATGAGCCAGACAATTTAG
ACGTTCTTTTGGACATTGATAACTAGGGTGGTTAACAAAAGTTGGTTTTTGCTTCTGGCT
TCCTCTGTGATCTCTATATGTGATCTTCTCCAATGTGCAAAATTTATATGAGGTTCTTCA
CATATGGGTATCAGGGGTTTTGAGTCCTAAAGTATTTCTGATGATGGTGTAAAAGGCTGT
GTATTCATATCAACCCTCTCAACTGGTCCAGAGGTTTATCCTCAGAATTTTGTGGATATG
AAGAACCATTTTTGGCTCTTGGAAGGTGAGCTCTAACAGAATTGTCATTTTATATTCTAG
ATAAGAGATATATACTCCCCCCCCCCCCCCCCCCGGGGGGGGGGGGGGTGTTTTTTTT
>TeaL_222422
AAGCATATAACAAGTATCTTAAATGGAAAATGAAAAATAAAACAGCTGAAAAATGAGAAA
AATAAACATGATAGTCTCTGCCATTCCGTCATATCCGTTGCCCTTTTCATTTCTGTTTAG
GCTAAGTTGTTCAACATGCCACTTGCAATGAGTTGGAGTGCTTACTGATGCCAATGGAAC
CAAGAGTTGAGGGATTCACACCAACATAATAAAAAATATAGAACAATTTAGAAGAGATTA
AAAAGAAAAATTAACTTAATCAATTCAACAAACTGTCACAGTATTGGAATCTTGTTATTC
TCTCTTCCAAGCATCTTACCCAATTGCATACAAAGAATATGTACACAAAAAGACACTTAA
GAGAACTTCTTGAGTGATCCAGATTCATTCAAGGTGTGAATTCTACCACATAAGAGTTGA
ATATGAACCTACCTTATTTTTCTAAGTATATTTTTGTGCATAAATTCAATGAATATATTT
TTACTATTTTGGTAATTTAAGATTTAACTTTATCAGTAAAAATTCCAATTTGGGCCAAAT
TAATCCAATTTCAAACATTTGTCTGAATAGGTAACAAAATAATTGTAATAAGATTCAGCT
ATGATCCCTAAGAGATGGGTTCCTTGTCACTATAGCTCTTGAAGTCTGAATTTGTAAATT
TCATCCCCAAACACCATAAGACCGACATGGAACATATATTTTAGATATCATACGTGTATT
TTATAATCCATTAATGATTTAAAATCTCCAATTGAAATTAAACTAATTAGAATCAAATTG
AATATTTAAATGACAAAACTAAAATTAGAGGCAGAAAGTGGCATGAACTTATTTTAAGAA
GCATAAATGTATTTTATCTGTAAAACAAATTAACTTCTAGGTTCAAGATACTTACATAGT
CTAGTAGGAGATTTCCATGACATTCTTCCATGTTCCTTACTTGCAACAACAAATAAGAGC
AATGATCCAAATCCAAAACAATTGTCAAGTTTGACACACAATTTAGTAATATCATAATTT
GAGGAGCGGAACCAAGTTTTTGCTTTGGTTAGTACACCATTGAAGATGCTCTTAAATGTT
ACCTTTTAAATTTTGTTTTTTTGAGGAATTTGAATACAAAAGAAATGAAAATATAGTTAA
TACCTGTTTTACCCCTACTTTTATTTTTTATTTTTCAAATGGTGAATTTGTTTGCCCTTA
TTACTCACCTAATAAAATTTTGTTTTTTCTTCTTTCTCCTCCATCTTTCTATTCTTTTCT
TCTCTTTAGTTATTCAAACAATAGAAGACTATCATTTCTTTTTCTTTTCCTCTTTCTTTT
CATTGCTTCTGTATGTACTGTACTTGGAGGACTAGTGGAGCCCTCTACTTACACATCCAG
CAATGGGCCACCCATGTGAGCACATTTTATGTCTAAAATTAGTGAATTAATTCAATGACT
GGTGTGTTCCCATCTAAAAAATAAAAAAGTAAAAAAATGAATGGTTCATTGGTTACGAAG
AGTGCAATGCATGTGGTTAAGGTCAACTAGCATATCAAAACTTCACATATGCCATCCAAG
TTTGATGTCTTCAGATTGATGATGTTGTTGCCCTGCTTTTATCTTAGAAAATGAAATAAT
CAGATGAACATAATCACAAGGTTTAGCAAACCTTACAATAAGAAGGTCATAAAAATTGGT
TACCTC
>TeaL_222423
TGCGGAGATACCGGAATCCGAGATGAGCGGATAAGGGACAAGAGTCCTAGAATAGGGGAG
GATCTCAGTCTAGATAAAGATAAAGCTCTTAGGGAGTTTATCCTTATCTAGCTGAGAGTC
CAAGATGAGCATTGAGCCTGAGTCCATTGAAGTTGGGCCTCTACAGGGATCAGGTCACTG
CTGCTTATAAAAACAAGGCACCCTCGTGGGTCTGAGGTATGTTCTTTCTTGTGAGATTAA
GCACAATTTGCTATCTTTGAGAGATATTTGATTACTGACTTGATCGTCGGAGTGCCCCCA
GGTGGACGAACCACCGCCAGATTCTCATATTTCTGTGACAGGTTGTTAGGCTTAATCTAT
TCTGTCTGTGCTATCCAGCTGAGTTCCCCGTTTGATTGTGTAGTCAAAAATCAACACCCA
CAATTTGGCGCCGTCTGTGGGAACGTAAGGAGAATAGATGGCCAACGACGGACAGAAAGA
AAAGATCGGGGACGACATCCCTAGTGGGAGTGGTAAACATGCCGATCTAAATAGGGAGGA
AGAAAATCATAACAAAGGAACATGGGATCAGAATCCCGGGGAGAAAGACATCGGCTAAGA
GGGAGACGCACCGAAAAAATCAAGCCGGGACGAGTATTACAACGAAAGCGACCTCCAAGT
ATGGAAAGATAGATGCCTGAGGAGGGACGGCGAGATGAAGGGAATGGCAAACAAGTTGGC
AGACCTACAATCGGTTGTCAACTTCATGATGCAGAACAACGTCATGCAACCACCGTTTCC
ATTGAAGGACACGCCGATTCCAGCGGCCAAGAACGACGCCCAGAAAGGGGGGCAGAAAGC
AATCCCAACAGTCCCTCAGCATGACAAGGTGAAAGAACGCTCACATCGGCCTTCACGGGA
TGCTAGCCGAGCATAGTCAATGAGAGGAGAGTCTTAGGGGACGCCTTGGACCAAGGGAAC
TTATGTCAAGGAACATCGGCATGTTCAAGGGAAGGAACTTTGTTTCGACACGGTGAATGA
AGAGAAGTCCAAGAGGACTCATAACGATGTTGGGAGCAGTGCACCAAAAAGGCTGAAATC
CATTGACAGCCGAGCTCCTGGTCAGACTAAGGAGGATTTGAGGGACTACCTCAAGAGGAA
GTGGCAGAATGTCGAGGTCACATCTCCAGTTAAGCTGAGAACATCATTCTCGGCGGAGTT
GGATAAGTTCGAGGCCCCAAAAAGGTTCCATATTCCGAGGTTCCAGATATATGACGGTAA
GTCTGATCCGAACTTTCACGTCGGCTTATATTTGAATTCAATAGCACTGTATACCGGGAA
CGAACCATTGCTCTGCAAGGTTTTCCTCTCATTCTTTAGGGAAATCACATCAGATTGGTT
TGACAAGTTGCTGAGAGGAACTTTAAAGAATTAGGAAGGCCTGGGCGAGATGTTTGTGGC
CAGGTTTGTTACAAACAAATTGCAGCCGTTGAGGGTAGACTCCCTGATGGCTCTGAAAAT
TGGCGAGGGTGAAAGCCTCAGGGCTTATGCCAAAAGGTATTATGAGGTGTTCAAC
>TeaL_222424
TGAAACATCTTCTCCGATGACGACCACTTCTGTTCGAAATCCCTACCGCCGTGCATTGGA
GATTAGGTAAGTTCCTCTTCTGATTTTTTTTGCATTTGCGATAGGTGCAAATCTATTGAT
TTTTGTGATGCATTTGAGATGTCTGCAATGGTTCTGGGTTTGTTTTTTTTTCTTTGGTTG
TGTGGCCAATGTTTTTGTAGTGATGCATTCCAGGTGTTTGATGAAAGTCCACATAGAAAG
ATTGTAATTTTGTTAATGAAAATAGTAAATTCTGATTCTCTTCAGAACTAGTTTATGATC
TAATGCATTCCAGGTTTTTGTAGTGATGCATTCAATTGTAGGAATTTATGTTGTGGGCAG
TTGATGGTTTATATGGTTTGTAATTTTGTTAATGAAAATAGTGAATTCTGATTCTCTTCA
GAACTGGTTTATGATCTGATGCATTCCAAGTTTTTGAAGTGATGTAGTCAGATTACACAA
ATAATTTCCAAATACGAAAATGTTTACTTCATAACACATACTTACATATTTTGAT
>TeaL_222425
GTGATCAGTAACATCACCAACCCAATCAACATCAGCATAAGCCACCAAACCCAAGGAAGA
AGTAGAGGACAACAGCAAGCCTTGAAAGATAGTACCGCGGAGATAGTGAAGAATCCGAAC
CAAGGCAGCCCAATGCGTAGAGCAAGGAGCAAAAATGAACTGGCTAACCGTATGAACAGC
ATAGGCAAGATCAGAGCGAGTAACTGTTAGATAGACTGAGCAGCTCACAAACTTGCGATA
CAAAGTAGGATCATCCAATAGGACACCATCAGCAGTGTTAAGCTTCACATTAAGCTCAAT
GGAGGTATCAGAAATCTTAGTGTCAGTAAGACCGGCACAGTGAATAACCTCATTGGCATA
CTTGGCCTGAGACAGAAAGTAGCTTTGGGAGAAGAAACTACCTCAATACCAAGAAAATAC
CGCAATGGGCCCAAATCCTTCATTTCGAAGGTGCAAAAGAGATGCTGCTTGACCTCAGAG
ATAGCAGA
>TeaL_222426
TGGCGGGTCACTTTCATCATGGTGGAGGTCCTCCACATGGCGGGGATGAGCCAGACATTA
TGTCCTTGCCTTTGAGGATTCGGCCTTTTGACCCCGAGAGATACGACCCACAGGAGCACA
TCCTTCCCTCGAGTACTTTTCTCCACTTCACTGATTTTGCGCGACGGGCGCCTGCGAACT
TATTGCTACGAGAGCCTGAGTCCCATTTATCGCACCACGAGCGAGAGGTATCTTCCCATT
CCACACGGGGCTATGGGCTGATCCTTGCCAGGGAGTGGCATGTGGAGCTCCTAGATACCG
TTCGCCAGATCGTGGACGAGACGGGATTCGGGCCTTTCTGCGCGGGGCTAACACGTTACC
CGGCGAGCAGGACCCTCATGAGGGCATTCGTGGAGAGGTGGTGGGACACCACCAACTCGT
TCCACCTTTTAGCTACCGGGGACATGACGATGACCCCATTTGACTTCTCTATGTTGACTG
GCCTTGACATCGCCGGCCGACTGGTCCCCTACGACGCAAATATGGGCGAGTGGGAGGCGG
CTTGGATTTATCTTCTAGGGGTCCGCCCGCTGATCGACAGATCATCGGGTAGAGTTAGGT
ACACTTGGTTTTCCATGCATTACAGGGGGACTTCGCCTAAGACCGTCGTGGAGATAGATC
AGTATGCTCAGGGGTTTTTGATGTTCCTTCTTGGGACCACTTTGTTCTCCGACAGGGGGA
ACACTGTGGGACTTTATCTGCTGAGTGCTTTGGTACACCTATCACAGGTCAGCCAGTATG
ATTGGGGTGGCGTCGGCCTTGCTACCCTTTATTGTTACATGAGCGCGACCTCCTGCGAGC
GGGAAAACATAGTCGGTGGCTACTAGAGAGCTTAGGAGTTGTGGGTTTACGCCTACTTCC
CGACACTTGCTCCCGAGCCGGAGGTCGAGGCTCCTCTTGAGGTCCCCTATTCACACAGAT
TTGAGGGTCGGTGCCGACCGAGGCCTCGGGAGACTCTGCCCTTCCTCAAACAGTTCTTTG
ACACCATAAGACCAACAGAGATCGCCTGGTAGCCCTGGGCACCCTTGGGAGGAGATATTC
GGTTTCGGTTGCCTGGGGGGTGGGCCACTTCTTGGTACAGGATCTTATTTGAGGGGCCAG
TTGGCAGGGCCTGGTTTCTAGGTGATCGCTTCATGCGTCAGACGATGGGCCACCCTGAGC
AGAGTATCCCCACAGCACCTCCAGGCGACATGTGATCCACTGAGGGACTCACTCCCCAGG
AGGTCGAGGAGGCTATGATGGGCACTGATGTAGTTATGCTCTTGGAGGAGAGAGATTACG
CGACCTACCGCCATACATATTTGATGCCCCCATTGACAGGTGTCCGTACTCCCACGAGGA
GGTCTGCTAGCATGCCATCATCAAGTCGAGTCCGGGCTGCAGATATCCCTTCGACTAGCA
GGGCCGGCACATCGAGAGGTGGGGTTGGACCGATTCTCCCGACTTATCATCATGCTAGAT
GGCCAGATCTCCCGACCGAGCTGACAGGCTGGCGGTATGGAATGTCTTACTTGATTCCAT
TGGAGCCTCCATTGCCTGATCATCGATACGTCAGTGACCCTGACTCGCCACCGCCTCCCA
GAGAGTATTGTGATGGACTACTCGGAGTGGTGGCCTCAATCAAGAGTATGGTTTTGCAGA
GGGAGACGCAGCTGTTCATCGCCGGTGTTTCGATGCCACCGCTACAGGCCGGGCCACAGG
CTGGGCCATCCAGGCCTTCTCGAGGAGTTGGGAGACGGGACTCGACTTGTAGCCGAGGCA
GGCGTAGAGCACCTAATAGAGATGATCCGGAGTCCAGCGAGGAGGAGGAGTCTGCACATC
CTCAGTCAGAGACATCTGCAGGCAGAGAGGATGACTCTGGATCCGGTTCTGAGGGCGGAG
ATGATGCCAAGGAGGATTCCAAGGACAACAACTCCGATTCAGATGATGACGCTGGTGCAG
AGGTTGCTCAGTCGAAGAGGACGAAGAGGGCCTCTCAGTCTTGCTCTTGATAACACTGAT
GCAGATGTTCCTGCTTTGTTTTCTTTTATTACTAGTAGTTGTAGCACATCAGCTTTTAGG
CAGTTTTATTTTCTTTAAAACTTGT
>TeaL_222427
CAGGCGCGTCGAGATCACTGGTCCTACCGACCGCAAGATGGTCGTCAACGCATTGAACTC
AAATGTCTGGACATATATGGCTGATTTCGAAGATTCGAGTGCGCCAACATGGGACAACAT
GATCAACGGCCAGCTCAACCTCTATGATGCCATTCGCAAGCAGGTCGATTTCAAGCAGGG
CGAGAAAGAGTACAAGCTCCGCACCGACCGAACACTCCCTACCCTGATTGCCCGTGCCCG
TGGCTGGCATCTTGAAGAGAAGCACTTCACCGTTGACGGCGAGCCCATTTCTGGTGGTCT
CTTCGACTTCGGTCTGTACTTCTTCCACAACGCGCAAGAACTCGTCAAGCGCGGCACTGG
ACCATACTTCTACCTGCCAAAGATGGAGTCGCATCTTGAGGCACGGCTGTGGAACGACGT
CTTCAACCTGGCTCAAGACTACATTGGCATGAAGCGCGGCACTATCCGAGGCACCGTGTT
GATTGAGACCATCACGGCTGCGTTCGAGATGGACGAGATCATCTACGAGCTCCGCGACCA
CTCTTCGGGTCTCAACTGCGGACGCTGGGACTACATTTTCAGCACCATCAAGCGCTTCCG
CCAGAACCCCAACTTCGTC
>TeaL_222428
GTAGAACACTAGGGTCTTTCTCATCCCTATTATTCTGTTCTTTGAAAGCACAACCTTGTC
TCTCCCTGTTGCCTTCCAGAATCCAGCAGCAGTGGCTCTGTTAGTCCTCGTTCCCGTTGG
ATACTTCTTGTCCTTGTGACTGAAGAAATACCACTCAGTCTGCTCTTCATACCCCAATCT
GCAATTGTCTTGGATGTGCCATGGTTCCATTCTGTAGAGATCAATGTCCATAATGACTTG
TAAATCAATTCTGAGGGAGTTAACCTTTCTATAAAGGTAGTAACCCACAAGTTCTTCCTC
TGTTGGGTGAAATCTAAATCCTGGTGGCACACATGACTCCATCTCCATTGCTTTTTTCCC
TATGTTTCACCAAGTTTCACACACCTTTTTTCTTTCTCTTTCCCTTTCCCTTTCCAAATC
TCTCTCCAAAT
>TeaL_222429
TAATCACAAAGAAATAAAACAAATTTTTTAGTTCAATGAGACAAAAAAAACACATTTAAT
TCATAATTATTTTTTTTTTCCTCACGAAAAGTTAAAAAAAGTCAAAAAAATCCTTCCCAA
GCGAGATTTTTTAGCCCCAAGTTAAAATAGTCAAAAAGTCAACCAACTAAAAGAGCCAAA
GTCAACAATCTATACTAAAAAGTTAAGGGTTTTTTCTCTCTATTTTTTGTACATTTTTTT
TGTAAAAAATTAAAAAATCATTCTAAATATATTAATTTTTTTACATTATATTTTAATCAA
AAAATTAAAAAATTATTAAA
>TeaL_222430
AGAACTACTTGCCTGCCTCTGTGTACATCCTTGTTCATGGCCATATGTGCATGTGTGCAT
AAAAAGTTTGTTTTTTGCATAATAAGAAAGGTGTGGCCGTATTAATAGGTGTTTTGAGAA
AGGGATGGCGTGCTGTTTAACTGCTTAGAGGGGTGTTTGACATGTTTTATGTTCGAATAT
GAAGCAGAGCAGACGTGATTTCCATTTTAGACTTTCTGAATAGTTTTATGGCTTACTTTT
ATTAGTTTTCTAGAACTCCAGCCAAATGCTATTATTATTATTATTGTTGTTATTATTATT
ATTTCTTCACATTTGCTGCTTGGTTGTATATTGGAAACTGAATTGCTTGGAGTCATTTGA
TCTAGATTGAGGATATTTAGGATTGGTATTGTTAATGCTAAATAAAGTTTAGTAGTTATA
TTTTATCTATCTATCACTTTGATTGTAATAATTTCTTGTTCCTCCAACCCCTGAGGTATT
TAGTACATTGAGCATTCATTCATAAATCTTAAACATTAGTTGTCTTGTCCCTAATAATTG
CCTCTAGCTTTTCTTTCGTGATGGTATATACCACAGATAAGGAGTTTTCTATACTTGCGC
ATAGCTGTATAATATATAAATATGTACGCACCCTATACGCATGCACTTGTTCAATCATTT
CTGGCATGCATTCCATCTCTCTTGCCACTGGAAAACACACCTTGCTGGATTTGTTGTCAT
ATACGAAGTAAATTAGCCACATACTAGCAAAACATAAGAATTTCTCTAACATTCTCATGA
CTCAATTGTAAGCAGCATGAACATGACACGGACATGGGCACGCTGACATGAAATTTTTTC
AAAAAAATGTAGGACACAACACGTGTAAAATATGTAGTTTTTTATTTATTTATTATATCA
TTATATGACATATATAAGGATAAACATTTATTATATATCATATATATGAATATTTATTTC
GAAAAATAATTACAAAACAAAAAAAAATGCAACATAGTACTAATTCCTAAAGCTTGAAGG
AGGCATGATTAATAGGTAAATAGGCCCAATTAGGGTGCTTACGCTGTGTTCTTTTGTGTT
TTGAGGTGGTTTCGAGTTTACGAGTGAATTTGGCAAAGTCTGAATTGTTCATAATGGGGG
TGGTGCTGAACACACCTAGGCTAGCTGCTATTCTTGGCTATAAGGTTTCTACTTCGCTGT
TGTCCTATTTAGGTTTGCCTTTGAGGTCTACTTTTAAATTTTAAGGCAACGACGGTATGG
GACAGGGTGATGGAGAGGGTTTAGCGACATTTGGCGGATGGAAGCGACAGTATTTATCTA
AAGAGGGGAAGTTGACTTTGATTAAGAGTACATTGGCAAGCATTCCTACTTATTTTAAGT
ATGTGCATGTGATTCCGGCATCGGTTGCTCGCCAGTTGGAGAATCTCTAGCGAAATTTCC
TTTGGGGTTGATGGGAGGATGAGTTTGAGTTCCAATTGGTGGATTGGGGTAGGGTGTGTA
GTAGGTTGGTTGAGTTTGAGGAAGTTGGTGATATTTAATAGGGTTTTATTAGGGAAGTGG
CTCTGGTGGTTTGCAGGGGAGAAGGAACAGTTTTGGAGTTGGGTGGTGGCAGTTAAGTTA
TGGAAAGGTATCCTGTTTGGAAAGGGGGAGTTTATGAGGTGAGTTAGCGTTCAAATGAGG
AGGGGGAAGCTGGTGTGGTTCTAGACGGATAGGTGGTGTAGTGTGGTGTGGTGATCAAAC
TTTGGCATCTTTGTTCCTGTTGATTTTTCAAATTGTAGTGGATAGGGATGTTGTAGTGCC
AGCTTATTTGGTGAGGGATGATGGGAAATTGGTTTGGGATGTGCGAATTTGGCGGCAGTT
CTTGGCTGGTAGGTTGGACAATTAGTGGATCTGTTGGCTCTTTTGTATAGTGTTCGTGTG
GCAGGGGAGGAGGATTGGATGGTGTGGCAGTGTAAGGGTGCTAAAGGGATTTTTTCAGTT
TCGTTTTTTTATAGAGCTATGGTGGATGGAGGGCATATTTCTTTCCTGTGGCAAAGTGTG
GATCGCTGAAGTTCCGTCCATGGTGGCGTTCTTTGTGTGGACAGTGGAGCTAGACAGGAT
TTTGACAATGGATAATCTCATTCAGTGTAGGCAAATTTTGGTGAATTGGTGCCATATTTG
TTGTGGGAAATGGAATCCACGTCTCATCTTTTACTTCATTGCCGTGTGGTGCATCAGCTT
TGGGGGTTTATTTTTTCAGTGTTTGGCATGGTTTGAGTTCAACAGGGGCTTGCGGAGGAT
GTTCTTCGCAGCTAGAGAGGGGTTAAGATTGGGAAAAGCTGTCAGAAGGCTAGGGATCTT
GCACCTTCGTGCCTAATGTGGCTGATTTGGTTGGAGTATAACCGGTGAATTTTTCAAGGG
GTGGAGGTTCTTGTGCCTCTTTTGAAGAATAAATTCTTAGTGGTTTTGTGTAGTTAGGTT
TTAAGGAGATCGGTTCCAGATTTTG
>TeaL_222431
ACTCAACCCCAAAAGCTAGTTGTTTAGCTAAGGGTGCCCTTACACTTACATAATGCACAT
TACTTTTGTGTAACGTGCTCACTGGGTAGCACTTGCTGCGTGCAGACCAAGGACATGCAC
CCTACCCATCACAGTTAGAAAGCTGGTAAACAGGAAGGTGTTTACATTATTTTCGGTAAT
GAATGTGAAGCAAGTCTTGCTATAGAGTGAAGCTACCTAGATTGTCAGCTTACTTAAACC
AAAGGACAAAAGAATCAGCTACTCAATGATGTTGCTTTCTACATTGCTTTAACTCCTGAT
GCTCGAATCCTTCTTGAATAAGA
>TeaL_222432
TCTCTCTCTCTGTAATCAAATCACAAAGGTATGCACTCTCAGTTTCCTAAAAATGCTTGT
ATTTTGGTTGTTTTTGTTTTTATGTTTTGCATTTGCTATTGAATTTGTGTTTTCATGAAT
TATTATTATTATTATTATTGTGTGTGAATTGCAGTGTTATTTGATATAATTATTGATTCC
TAATTTTGTAGAGAGGACGATCTAATGGTGGTTAACTGCTGATATATATTCGAATTCAGG
GTGGGGAGCAAAAACGCTGCAGATCGGATGGACAAGAATAAGAACCGTACCGATCTGCTT
GCTGCTGGCCGTAAAAAGGTATGCTTTATGTTGTTTTTTATGCATTGGATTCAATTTCCA
GCTTTTTTAGAAGTGTTTGGGTTGTTTGGTTGCTGAGAAAATGTTGTGATAGAAATGAAA
CTGGAAGTTTCAAACTTGAGGACAAGAGATTCTCTAAG
>TeaL_222433
CCCGCCTAGCCCCCTTTTCGCCCCTTTTGTTCTCTCTCTCTCTCTCTCTCTCTCTCTCTC
TCTCTCTCTCTCCCCTTTGTTAATGGGCTACCGTAGTATGATATAAGTGCTCATGATCTC
GCCTTCCTTTCCCCTGGTCTCTTCTTGGGAGAAAAGAAAACACAAAGCAAAACAAAACAA
AACAAACGGTAAATATGTGGTGGTGGAGAAAAGTGCCAAAGTCAGCAATGGAGAAGCTGA
AACCGTGGGACGAGGAGGAGAGGTTGCGGCGAATGGAGCTAGCGCGGAGCAAGTGTGAGT
CAGAATTGGATAAAGTGGACTGGAACTTGATGAAGAAGCACATGCACACTCCGGAGGCTC
TTGAAGCCTACGAAAAGTTATGCAGCGAAGCTCGCTCAATCATCCTCGAAGAAGTCCCTG
ATCTCATCAATAGGAGGCGCCCTGATCCATACTTGAAGTATTATTATGGAGCATTTCCAT
ACCTTCCTTTCAAGGAGAGACTGCTTTTGAAATGGACTGGCAGGAAGAATCTTCTTCAGA
AAAGGTTGCTTAAATATAAGAATGTAGGGATGTGGCTTGCAGTGGTTTTAGTTGCTTACA
AGTTGGGTGGGTATGAAAAGAAAAAGGAAAACTGAGCTGGATGTTATTGCACATCATTAT
TTTTGGTTGGACTCGATTTACCTGTTCTCTCATTTTTTTTTATCTTCTCGTTTTGTTACT
GTTTTTTAGGTGAATGTTGTCCAGTTCATGTTTAATATAGGATATTAAAGTTGGTTCATC
TAGAAAATCAGTGTCTCCTTGATAAGAACATAATTATCGCTCTTTTCCTCTCCTGATTTT
TTTTTGGATAATATATGGCAAGCAACTTCCGG
>TeaL_222434
CGTGTCAAGTGTATCGAACGTCAAAATATTTATCACAGTTTGGTTTAGTCTAATAATGGG
GTTCTAGAAGCTTTTAGAGCCGCGCCCGGCCTTGTGCCACAGCGAAAAACCAAGATGAAA
GCCAAGATGGCGAGCTATCAAGCAAGCAACGTCGCGCAGACGACACAACAAGCACAAGAA
AACTTAAGTCAGTTGATTGTCATCGTAGAGAGCAATCAGGAAGATGGCACAGTCCAACAC
CTGGTCGTGGAAGGAGGAGCCCCTCAGCCCTCCGCTCTTTACTGAGGAGGATTGGTGGGT
TAACGCGAGCGACAATGTAGCTATCGAAGTGGAGCTGGGAGATGAGGTCAAGTCACGTGC
GGAAGCGGCAAGTCTACTACTCAACACTCTGGACCAGTGGGTCAAACAAGAAGATCAGTT
TCCCAACTGGTGCGAGGAGAGAATGGAGTTGCCGATCTTCGAGGATATGCCGGCCCCTCC
GCTCGTAAACAGCTTGGACGTCACCAGTTTGAAACCATCAGTCGCCCCGAACCCAGCGTA
CCTAGACCTCATCTCGCTCAAGTCTAACAACAACCACCACATCGATAAACCGCCCCAGCC
CAACTTAAACCTCATCACCCTCAAAACCCCCGTGGCAGCTAACCCGGTTCATCTCGCCGA
ACAGAAAGTACCTCAAGCGATGGGCAAAGTTGAAATCGTCGGCATAAAGCATCACCAAAA
CATCGTGCCGATGACTGTACAAAACCTGTCTTCTCCACCCCCTGCGATACCGATCGCTCT
CATTCAAGCTCCCCAGGTTCTACCTCAATCGCAGATCTTCATGCAGGAGTTTGACTACCC
GATCGAGAACGAGACGCTCACACCGCCGGAGAGTCCGAAGGAGACGGAGCTGCAGATGTT
GACGATGCTGCAAGAGATGCGGGACGAGGAGTTGGACGAACTGGTGAGGATCAGGGTGGA
GAGTCTGGTGGAGACTCCGCAGCCCTCAGGAGACAACTCACGCTCGAGTCTGCACGAGGA
GAGTGAGTCTGTGGCGAGCCCTTCTTCCGACAGCGGCTACTCTGACCCGGACTGGACCTT
GCCGAGCTTCTCCGAGATGAAATCACCCAAGAAGAAGCGCTCGACGAAACCCTACATCAG
AGTCGCTCCTGAGGAGAAACGACAGAGGAAGAAGGAACAGAACAAAAACGCTGCCACCAG
GTACAGAATAAAGAAGAAGCAAGAAGTCGAGGAGATTCTTAGTGAGGAGAAGAATTTGAA
AGATAAACAAGAGAAGTTGAAGACAGATTTAATGGATGTCAAACGAGAGATCAAATACCT
GAAGAACTTGATGCGAGATGTTTTCAAAGCTAAAGGCCTCATCAAGTAAGAAGACCTCAC
CTTCCAATCCAAGTACAAAAAGTATTTTAATCTTCCGCACCGATGAAATCTGATCTCTGA
AATTTTCTTCTTCAGTAGCAATACTGTGTCTTCTTTAAGAATCTTTGATAGTTGCTTCTT
TGTAGATATGTGTGTTGTTTCGGTTATAGTATTGATATATTGTCGCTCGTGTTAGTTCTT
CCGATTTTAAGTTTTCTTGTGCTTGCGGTAGATTGTCATGAGGTTTGTTCCTTGATGGCT
GTGTCAATGGTAAAACTTGGATCACGAATATGACGTAGAAATACCGATGCAAGTGGTTCA
GATATTACCATTGAGCCTGTTAAAAACAAATCGTCAACAATTTTGTCGTTTTGCATTTAA
ACTTAGATCATTCGTCAGTAAAATTTTTTATAATTTCGTAGTTTAATTTGACAAGACAAA
ATTTGCAAACACTTTTATGTTGTATTTACAATTAGTTCATGTTAAAACATCACTTCTAAT
AATTTTTTCCAAAAGTTCAAAAAG
>TeaL_222435
ATTTGTAAGTTGGATATAGAGAATGCCTATGATAATGTGAGGTGGGAGTTTTTATTGTAT
ACTTTGGATCGTATGGATTTTGGGAAGACTTGGTGTAGCTGGATTCAGTTTTGTATTTCT
ACTGTGCGGTTGTCGATTATGGTTAATGGTACTCCAACAGGGTTTTTTCGAACATATTGA
GGTCTTCGTCAAGGAGACCCTTTGTCGCCACTTTCGTTTATTTTAGTGATGGAGGCCTTG
AGCAGATTGTTGGAAAGAGCAAGTCGTGAAGGTTTGCTAGAAGGTTTTGTGGTGGAGTCC
CCTACAGGAGCACATCTGAGTGTTTCCCATTTGTTGTATGCCGATGATGCACTAATCTTC
TATGGGGCGGTGGCGGAACAGTTAGGTTACTTGAGATGTGTTTTGTTGTGCTTCGAGGTT
GTCTCAGGTCTTTGGGTGAATTTGGAAAAGTCTGAGTTGATTCCAGTGGGTCAAGTGGAG
GGGTTGCCAGTGATAGCAGCGGTCTTAGGCTATAAGGTGTCCATCTTGCCGGTGACTTAT
TTGGGTTTGCCGTTGGGGGCGTTTAAGACTATAGGGGTATGGGACGGGGTTGTGGAGCGG
ATTCAACAATGGTTCGCAGGTTGGAAGAGGCAATATCTGTCGCAAAAGGGAAGGTTGACT
TTGATCAAGAGCGTGCTAAGCAATATCCCGACATACTTTATGTCAGTGCATGTTAATCTG
GTGTCTGTGGCGCGGCGGATTGAGAAGTTACAAAGGAATTTTTTATGGGGTAGTAGGGGT
GCTGATTTTAGGTATCACTTGGAGGATTGAGGGCAGATTTGTCAATTGAAAGTGGCAGGG
GGGTTGGTGAGCCCGAGCGGTTGTGTAGGAAGGTGATGGCTGTGAAGTATGGGATAACTC
GGGGGAATGGGGGTCAGAAGCGGTGCTGGGTTTGTATGGTTGTGGGTTATGGAAAGGGAT
CTGGTTGGGGAGGGTGAAGTTTTGGAAGTGGGTTGGGTTCAAGGTGGGGAATGGGGTGAG
GGTTAGGTTTTGAAAGCATAGGTGGTGTGGTGGGATTTTGCTGGAGACCTGTTTCCCGTT
GATTTTTCATATTGCAATTGATTGGGAGGCTACAGTTGCTTCTTATTTGGGAGGTGGAGG
TACGGTGGTTTGGGATATTCAGTTACGGCGGGAGGTGCAGGATTGGGAGGTTGCTCAGTT
GGTGGAGTTGTGGGGTTTTTTATATGGTTTGGGGATGACTGGAGAGGGACAAGATGGTAT
GGTGTGGAGTGGGAGGGGGGCAAAGGGGGGATTCACAGTTGCGTCATTCTATTGGGGTTT
GGTGGGGGATT
>TeaL_222436
AAAACAAAAAAAACAAAAAAAAAGAATCCAAAAAACCATATTTCTCTTAAGAAACCCGTA
TTATTGATTAGGACTAAAAAAACAGGTAAAATGATGCGCAAGTCAAACAGATATAAAAAA
TTGCAGAAGGATTGACAATGATTATAAAAGGTACCAATATATTATGTGGGAAACCAAACC
AGTAACCAATCAAACAGAGGACCATTGTCTGTATTTGGCCAACATCATGATCATTACAAT
GGAATAGCACACGAACAACCAGCAAAATTGGAAAATCAAATCAGTGGGATCTAACTGTCT
CCTGATATCAATAATCCGTGTCACAGATACAGATTGGATTTCTCTTTATACAATCAAGAG
TCATTCTCTTCCACCTTTGAACATAATTTAATGTTTCAGTTTTTTAATTCCTCCAAACTT
CAGCTTAATGTCAGATTTTGGTCTGACTCAAAATTTCAATCTTTAAAAATATACAAGGTA
TGGAATATTCAATATATACTATATACATGAAAAATATGAATAATAAAATAATAATAATAC
AAAGGATTCACTTAATCCACATCTGTCAAAGCCACATGATATCAAAGATTGCACATCTAG
TTTTAAAAAATATTCCTTCCCAAAACTGAGGTTAAACTCCATCTAGTAACCGTCTATATG
CTAGGGACCATTGCTTGATGAAGTGGTTAAAGCTGTGACTGCCAAACGTGAGATTGTAGG
TCAAGTCTGACCGTTTTGAGCAAGCAACTTTGAGAAAATTATGCCAAGTGTTAGGTCTTC
TGTAGCAACAATTAGGAATAACCTTTTTTCAATTGTGTAATACGCTTGCATAGAATAAAG
GTGAGGCCAAAAGTAAATATAAAGGGCACGAAGAACAAACTTTGCAATTCATTAAGGCCA
CATACAAAAAACACAAAATGAAATTAAGGGTTAAAAGTGGAATAAAAAAAATAAAAAATG
AAGTAGTTAACAGCTAGAAGACCCAAGTGTATCATTACAACACAAGCACAACTTAAAAGT
GTCCAAGATTATAATCATTTCAAGAACGAACTATTGAGAAATGTAATTTAAAGATATTTT
AAAAAATAAAAATAAAAATAAAAACTTTAGGTGAATCCCATCAGTAAGGTTCAACACG
>TeaL_222437
AAATTCTCGTTCCTTTGCCATGCCTATTGACTCATCTCCGTCTGCCAATATTATCGTAAA
CTTCTTCAAAGTGAAAGGCATTAGCCCGGCTGTGTAAAGCGCTCCTCTTCCATCATAAAC
AGGCAGCATCTTCCCCAAGTCGGTATCTCTATGAAGCTTCACCAACTGGGCCATTATAGC
TTTGTTCAATTTAGTTGAATTAACTTCTGGGATAATCTTAACACTATACTGAGTCAAGTC
CCCCTCTGATATTTCAGCTAGAAAATGATTGGCTTTAACCAAACACTTGGTACCCAGTTG
GCCATAGCCGGGCCTTCTGTGTAACACGAGGCTTTTGTTCGAAGGAGGCGGCTCTACATT
GAATATTTCAGGCTTCACATTGTGTGCAGTTTCCATTTTTGATCCTTTCGCTGATCGTCT
CCTTCCCCTGCCGCTCCCTTCAATCTTATTTGCATCTTCAGAGCTCTCTGGGGATAGTGA
ATGCTGATTCATTGAGTCTTGTAATGGCCTCCTGGAGATGACATGCCTTTGCTCAGGCTC
TTTGGGTTGCCAGTGGGGCATTTTATCAAGCAATCAAGAACCTTAAGTGTTACGCTATCT
TTACACGCCGCTGATCATTTAACAGCCTCTGCTCGGCACTTCAATGCAAACCTTATTTTG
TGTTACCTACTCCAACACTATATGATACGAATATCTCTCTGCAACTGCAAAGCTTTCAGT
GCGTTTCATTGCTGGTTCCTTCTTTTCTTCTTTGCAGATCTGACATACATATATATGTGT
GTGTGTGTTTTTAGAGAGAGAGTCTGTTGACGGAAATGTGATCGGAAAGTGAGATTCCGG
CGAGAGAGAAACGTGGAGATGAGAGAGAGAGAGAGAGGGGGGTGGGGGCTCGAAAGCAAA
CGTGAGTGAGTCGGCTTTGAAAAAGGAAGAGGGCAGACGCACGCACGCACTGCGTTCGAA
GCTTTTTATACTACTCCTGCCCCTTTTGACG
>TeaL_222438
TGTAAAAACCAATTTATTTCTTTTTATACATTGTTTATTTATTTGCTTTTACATGGTGGT
GCAATTCACCCAAGCTTATTTCTCAACTGTACCAATCAAATTTCAAATACCTACTTGCCT
TTAAAGCCCCAGCTGAATCCACTGAGACCAAGGTTAAGAAAATAATACAAACTCAAAAAA
AAAAAACTTTAAAAAATAAACAAAATAAATAAATAAACATTTCAACTCTTAGAAGAAAAA
GTTTAGAAACAGGTGACTAATTTGTGTGTATATAAAAGAACTGCACTTAAAAACCCAAAA
GAAGAGAGCCACTCAGAAAAGCTCCAATGGAAGCAACAAAGTTGACGACAATTGAAGAAG
CAGCACTGGGAGGAGGTGTCTGCTCGGCTGAAGGAGTCGGAGATGGGGTATTCTCCACCG
ACCCTTCAGTTGGCGCTGGAGAAGGGGGTGGTGGTGGAGAAGTGGTGGAAGAGCGGTTGG
TTCTGTCCGCCATAACCACCACCTCCAACTTCTCATTCTTGAGGCAGTTGTCTTTGAGTC
CGCTTATGAAGTAGAAATGACCAGATTGGTTGAACTTGAAGCTGGTGTGGCCATCTGAGA
ATTTTTGGATGGGTTGTGCTGTGTTGCAGTTGTTGTAGTCATCTTTGTTTACTTGAAGCA
CTATGTCTTTGTCAGCTGGGTACACAAACAGTAGAGAGTCTCCGATTTGAAACCGATTCC
TTTCAGCCCATTTATTGTAGAGTGCAGATGAATCAGAGGGGACTTTCCACCCATTTGAAC
CACCAACCGTGAACTCAAATGCACCACCTTTCTGGATCAACAGCACAAGATTCAAGAGCC
CCAAAACATAAAATGCTTTGTGATGTTGATTTGATCTCAAAATGCTCTTAATAGCCATTT
GATTTGAAACAGACAAACTAATAAAAAGACAGGTGGTGGGTAAGACTATTGAAGCCAAAC
AAAACCCTAAAAACTCAGATTGGGGGGTGAGAGAAGAGAAGCTAGTTGGGTGACAAGAAT
GGTTCAAGATTAGGGTTTTTATAGGCCAAGCTTGTGACTCTGAAGCTTTTTGTAGCCCAC
TTTGTGTTATTCTCTCTTTTTCTTGGGCTTTCT
>TeaL_222439
TTCTCATGCAAGTAATTCATCCCCCTGCAAAAATCACTAAAAAATTATTATACAAGTATT
TACATCAGCTGCAGGTAACACCAAATAAATATAATCTTCAGCATTCAATGAGCTGAAGAG
GAAAAAAAAAAGAAAAGAAAAGAGGAGCCATAAATTGATTGAACCTTTGGCACGTGTCCA
ACAACTCAATTTAAGAAATCCTAGTCCGATATAATGTTGAAAAGTAATTTTTCATTTTCA
AACAAATAATCAAGAACCTCAGAAGAGGTTTTTGGCATCTTAACATCTCAAGGAAAGACA
GCAAGGCGTAAATAAACAAAATCAATTTTTTAGAACTTCAGATAGATTACTAAAAAGTGT
TGTTGTCAAAGTTTGATCCACATCAACCTTTCCAAATCATTTGTATTAAAGTGAATTCTA
TCGAGGAATTAGATGACTACAAATGTAGGGTGTGAGATTCACAGTTGTTCAAGCTTCACA
AAAGATTCCCAATTCTAGCAATGTCTCTTACAGAAATGTATCAAAATCTCAGCCCCTTCA
ATCATTTTCAACTCTTGTTACTGGCAACCCTATTAATGAACCTTCCTTGTAACTAAAGCA
TTAAAAAGAAAGCAGTATCTGTCCCAACTCCAAAAATCATTTCTACCAACCACAACATAT
ACATTGGTGTTACTATTTAGTTTTTGTCACTAATGGATTGTTATGTTTTGCACCAATGGT
ATCAACTATATCCATTGTTGCCAAAACAACTTTTTACAGCACTGTTGCAAGAATTATTGT
ATAACATGTGCCAAAATCAATTT
>TeaL_222440
AATAACAAGCATCTTACTGGTCCTCCAATTTATAGAAAGTTAATATTCCAAGTAATACGA
ACCTTTATCGCAAGCAATCCTAGAAAGCAGGGTTTGTCAAAAAGGTGAGCCAACAATAAA
TGTTTTGAATCTCCCACGATGAAGAGCTAAGGAGGTTCCTAGATGAGTTTTATGCACCGT
TATTGATAATCATGCCTTACGAACCCAGTCATTCATGCCGCTAGTTTCTTCATTTAATGA
TAGCCAGTGTCTCTCAATAGTGTACTTCACTGTCACATTCTGAACAGCTTGTAAAAGTAG
TCAACCATCC
>TeaL_222441
AAAAGCCTTGCAAAATTGTTCTGCCTTTGCTGCACCCACCTGTAACATGTGCACCAAAAG
TTAGTCGTTATGCCCATTTTGTGTTAATATTTTCTTTTGCCATTTTCTGACAAGACCTCA
ATTAAGAGCATGCCCAATCTCGGGTTTTATTATTGTATTTGGACACCTGGCTAATGCCAG
CCGAATATCAAATAACCTCACATCCACTATAAGTAAACTTTGGGGAATATGAGCTTGCCA
CATGAATGAATCCCCAAAAATCCCTTCTGTCAGATCTCTATCCCTTGTTAGCTTAATAAG
ATAAAACTTTTACAAACTTCATATTAATAATAGCATAAGCTAAAATGGCAACTAACTTAG
GGCTAGGCCATGAGCAGGCCCAAGCATGATCTGAACTTAGGTTTGGGATTAATGTGAAGC
AAAGTGTAGCACAATTTGCAAGACGACATGTCATTGTGCCATTTAATGCTTGTACTTTTT
CCAAGATGACATGTTCCGCTAAATCAAAGACCAAAATGCACTATCACTTCTCAACCCATG
CCCTTTTCGGTTGTCTTCTTATTCATGTTACACCTTAGTTCTACCACATCCCCACCATCA
AATTTATTGGTCTTGAATGCAGATGAGCAAATCATCCCAAATCAAGCATTCTTTCATTAT
GTTAAAAACCCACCCACTCAAAATGGTTTCATTTATACTTTTATAGTTGTCTCAACAGTC
CTCCACCTCAAATTCCCCTCCTTAAACAGGATCAACTTGTGAAAATGTTTTCTGACTACC
TAACATGATATCAAATAGAATAACCTGTCATGTAGATAAATTAAATAAAAAAAAGACCCA
ACTAAAAGGGTGTTTTGTATAGATGCTATATCTATATGGGCAGTATCTATTCACTCTCAT
TACGAATAATCAACCCATACATCAAAAACAATCATTATAATTTAGCTATGTTGGTTGATT
GTCTTATTTGATATTCATTATGAATATTAAATATGCTATTACGATTTTTTGAGTAAAAAT
ATCTCCAAAGAGATGAAAAACATGAAATGGAAACTCTAACCAGAAAATTGAAGCAATAAT
AGTATCATCGAAAAATTATATGCTAGTTCTCCTGAGATAAGAATGCAAATTTCATATAGA
ATGCTTATGTTCCACACTAAAAGTATAATGAAATGTGGTTGTCAAGGAGGGTTAACTTCA
AAGCAAAAAAAAAAGATTATCCTATTAAGCTGAATCCTATTTATAATTTCCATGCACACA
GTGATCACACATTAAAATTAATTACTGTGCTGTGAGTATATTTATTATGTTCGTAAAGTA
AGCACCACAAGGTACTACTTCAATCCCTTATTAAGAAAGTTATACCATTAATTTTCATGG
TAAGCACTAGGAAAAAGATGATTTTTATAATTTTGTAATAGGTTAGGTGGTGCCACATCA
ATAGAAAAAACAAGATTAGAGAACCATTACCCACAACAGTGATCAAAATAAGGCAACAGA
AAGAGTTCCAAGAACATATTTTCATTCAAATTTTAGATTAGTAGATAAGCTTAGATATAC
AATGCATAATTAGTACAACAAATAATTTAAATAAGGTAAACATAAGAATATGCCTCTGTT
TATTTATGG
>TeaL_222442
GAGGGATTCGAACCCTCGTCCAAACAAGCAATACATAAGATTTCTACATGCTTATTCTGC
TATTGGTTTTCGACTGGAGGCAGAGAGCAGACACCCAACTTCCAGCTTATCTTCTAAGGT
TTTCGAGCTTTAGCCGAAGCATCTAAAGCCTTATTCCTGCATTCCTATATCCCAGAATCA
AACGCCGCAGAACAGGGCTTTTGTGGGACATCTTGCTTCCCTACTGAAATCTTCGGGAAA
ACGCTTGATCTACTATACTTCGATATTAAGCTGCAAGAGCGAACTCTTCGTTGCCAGTTA
AAATTTTGTAGCAAGGGATTATAGAGATCGCGCTACGGTTCTCTGCATGCTTACTTACCC
ATTGACCTTGCTGTCGG
>TeaL_222443
GGAGAAGCCGGTGGTGGTGGTGGTGGTGGCGGGAAATGCTGGGCAAACAAGGCTTGCATC
AAAGTGCGCGTCTCGAAGGCGTCATCCTGACCCTGTTGCTGGATGGCGAGGTTGTCGGTG
TGTAGCTGATTGAAGCGCGCCTGAGAATAGTCGCGATGTGCTTGAAAATCCGTGCGCAAC
TCCATGCGACTCTGGTGGTGATCACGAAGAGTACGGTGGACCTGATCCACAGAGTGCTGA
AGCTGTAAGTACTCCTCGCGAGTCATGTAGAGTGGGTCCCCTTGGGGAGGCACGGGGGGA
ACAGGATGAGCTGGGTGGTCATGTACGGGGTCCTGGGCCTCATCAACCGGGGCACCAATC
GGCAGAGGGATACGAGATATGCTGTGCTGCCGNNNNNNNNNNTCAATCTCCTCATCCTCA
GCAATGGGGAGGTGGTTCAGCTCAAACACAAGTGTCAACAAATTAGCAAATGGTAATGGC
CAAGTCAGGTTCTACATAGGAGTAGGCCGAACTGCCTCATGTAGAAATTTCTGCAAATGC
ATCAAAATGAAATGCTCAAGCGGGACCTGATAGCCAAGCTGATACCCGTGTAAAACCCGC
ACGAACTCCAAACGGCGCTCAGCTCGATGCCCAAGTGGAAGGACATTCTTATGGACCACG
GAATCAAGGAGAAGCAAGCGGCTAGGTAGCTTGCTTCGCCGCAAGCATGTGAAACTGAGG
TCACCGTG
>TeaL_222444
AAAAAGCACATCAATACTCTTACGAAGCTTGGTAGAGCTTTTGTAAGTTTCAAAACTTTG
TGGGTCATATGTCGAAGTGTCATACCCAATATCAGTTGAAAGCCCTCAAAATTAAATGAG
CTAAGCCAATTGGTGATCCTATTACAATCGCATTTGAGTTCCAGCATTCCGTTTTTTTTC
TCTTTTTTCATTCTTAGTTGTTTCAGAATTTTGGACATTTACATTTACTACTTCGGACAA
TTTCACTACTCAAATTTAATAGTCCCATAATTTCAAATTTTGAGACGTTTGGGGCTTCTA
AAATGTGCAATACTAAACTTTTACCTTATTCAAATATCATTTGAAGTTTTGTTTAGTGAA
GTTTCAACAGTTTAATTTTCAGGACCCCAAATTCTGGCCGATTCACCTCTTTCTTTGTTC
AAATATGTACTAAATCTGTAAACTCCAATATTTCAGTATTCTTTTATGAACTCTGAATTT
TATGCCACATGAAAAACATTGTTGTGACATCTGCCGGTTCATCAGAACTAATAGCAGTCT
CCTCCTTATGCACTTATGACATCCACCGCACTCACATAAACCCTGATGCAACTGGAAAGC
AAATCTTCAGTGTGTCAAAGGGAGTCGTTCTAGGCTTCGGATGTTTCATGGGACTTTTAG
CAGTAATACTAAACAAGGCTAGAGTTTCATTAGGATGGATGTACCTCGCCATGGGAGTCT
TCATTGGCTCAGCCGTTCTTCCCATAGCTTTCATGCTTCTATGTGAAAAGCAAATGCAAT
CGGTGCCATCCTTGGGACGACTATTGGTTGCATTCTTGGTATTATCACTTGGTTATCAGT
TGCGAGCGTTGAGTATGGTAGAGTCAATCTTGACACAACTGGAAGGAATGCACTGATGCT
TGCTGGAAACCTTGTATCGATTCTTACTTGTGGAGCGATTCATGCTGTGTGTAGTTTTTT
GTGGCCTCAAAACTATGATTGGGATACAACAAAGCAGATAACTATGGTTGAGAAGGAAAA
GAGTGAATTGCCAGCTGAGGAGTTCAAGGAGGAAAAGCTGATAAGAGCGAAAGCGTGGAT
TGTGAAATGGGGTGTTGGTTTTACTGTTGTGATTGTTTTGTTGTGGCCCCTTCTTTCTCT
TCCTGCAGGGCGATTCAGCGAAGGGTACTTCACATTCTGGGCAATCATAGCAATAGCATG
GGGTACAATTGGATCAGCTGTAATTATAGTTTTGCCACTGACAGAAAGCTGGCAAACGAT
CCAAAGTGTCATTCTTGGCATGTTTACAAATGACAGGCTCATGGAAAAGGTCGAAGAGTT
GAATTTGAAGCTGCATACGATCATGTTGGCATACCTGAAGCATAAAAAATTTACTTGCTT
GAGAAAGGGAAGGCCAAGAAAAATGAAGCGTCAGAGCCAGATGCTCACATAGTCCCTCCC
TAAAACATTTCTCACCCAGTTCAGCATGAATGAGTGGCACAAAATTCTGCTTGGATTTTG
AATTGATGAGGTCAAAAAGGGATAAAATTTGGTCTTGTAAATGAATAGTGTAACACAATT
GGTTTCCACCTTAGGATTGGTAGCAGGGTGTTTTTTGCACTTTGGTTTTTTTTTTTTTTA
AAAAAAAAATAAAAAAAAAAAAAAAAAAAAAAACACAAAAAGATTTTTTTAGTATGGTTT
TGCAAGCTTAAAATTTTTGAGTGGTCCTTGGTACATATTGGAATTGATAAGAATATCCAT
TACATATTAATTTGTGTGTACTTTCTGTTGTCATTACTCATTTTGGAGTGTGT
>TeaL_222445
CAATGGGAACATCAAGATCTGAAAAATCAGGAATAGGAGCACTAGAATCAGAATTACCTG
GACTCTCAAGAGAGGGGGTTGACTCTAGACACTCATCCAGAGAAGAAGTTGGCAGTAGAG
GAAGGAAAGTAGTCTCTTGCATCCAGGTGACTTGCTGTCTGTCCTTGTCCCTGATATAAA
CTTTGCCTGCTTCCTTTTCCTCAACAACTGCTGGCTCATCATCCTCTATCTGTTCAACCA
CTGGCGGAAGTGGAACAGGAATCTCTTCACACCAAGGCTCCCCCTGAAGGGATGACTGTG
ATACTGGGGAGGACGGAAAGTAAGGCTGAGACTCAAAGAAAGTGACATCCATGGAGACAA
ACCATTTGTGAGTGGGAGGATGATTATAGACAAAGCAAACACAGCCAAAAGTCTTAGGAG
GAAT
>TeaL_222446
TGTCCCAGTGGCATAAGTCTGTCTAATAAACCATCATCAGGAGAAGTGTTTTGCGCCCAG
GCTTAGTTTCTCCCTATATTCCAGTTAGTCAACTTCCTATCAGCGCTGTAATTTTGATTT
CGAACATAATTCTTCATTTAGTTATCTAAAAAATAAAAAAGAGCTACATTGGTCTACCTT
CTCATCATAATATGTAAATCAAAGAGCTAGGAAACGAAATTAATGTAGCAGAGGCAGAAA
CGGGAGGGGAAAAGGAAAAACAAAGAATAATCAATATCTGGAGTTGTAGACATATTTGAA
TTTCTACATATTTTAAACAGAATAGAGAACAAAAGGGCAACTTTAAAATTATAAATTTCA
CGAAGGGCAACAAAAGCTGAAAGAGAAAGAAGGAGAGGAGTGAAACAACAAAATCTGAGC
GAAATAACTTACCAGAGTGAGCTCTGATGGGGGAAAGAAGGAAACAACAAAAGCTGAGAG
AGAGAAAAGAGAGAGAGTTTTAAATTTGAAATCAAGAAACCTACGCACTTTAAAATACCA
TTGCACTAAAGAAATCAAGAAACCTGTTAATCACTTGAAGATACAAAGCAAGCAAGAGGG
AAGAAGAAATTATTTGAAAACC
>TeaL_222447
TCAATTGTGGGTTTCAATCCTTTATGAGGCATTTCACGGAAAACATTCATGGCCTCTTCA
ATTTTCATATTTTTGCAATATCCATTGATCAAAATGTTATAGGAAAGAATGTTTGGTTCA
ATGCCCTTATCCATCATGGAATGAAAGACTTCTATTGCTCTGTCCATGTGACCTAGCAAG
CAATAACCATCTATGAGTGTATTGTATGTGACTACATCGGGACCAACACCTCTTTGTACC
ATGAATTCAAGAACACTCTCTGCTTCTTTTGCCATCCCTTCCTTGCATAATGCATGAATC
AATGTACTAAAGGTACGAACATTTGGAAAAACATTCCGGTCTGTCATGTCTCTCAACATT
CTTGTTGCTTTCTCCCACCGGCCTAAATTACATAATCCGTGAATCAAGTCATTTCCACTA
AGAGGCTCAAAGCTTCATCTACATTTTTGTCCTTACAAAGGCCATCAATAATTGTGTTAT
ACATCACAACATTAGGCTTATAGTTCCATTTTCGCATACTCCTAAGAATCCCGATTGCAG
TTGTAGTATTTCCCGTCTTGGAAAGCCCATTTATAATAGTTCCGTACATAACTCCATCAG
GTTTGATTTCTCCCTCTCTTACCAATTTATTAAACAATTCCATGGCCTTGCCAGTCTTGT
CTTGTAAAATGAACCCATTCATTAGAGTGTTGAAAGTAGATACACATGGTACATAACCAA
GTTTGAAGAAGCTACTCAAGACAGAAAACCCATAATCTACTCGATTCAAGCGGCAAAGGC
AATTAATTACAACATTAAGGGTATAGTCATTAACCGTAATACCCAACAAGCGCATTTTTT
GAAACAGAGAAATAACGGTGGAATAATGCTTCATTTTGGCAATACCAATTAACAGCTGAG
TGAAGTGGATAACATAAGGCAGGGGTTGCAT
>TeaL_222448
ATGCCTCTTTAATGCTTTGGAAGCTTGTGTAGCAATGCTCCATGTTTTGGTGATTATGCA
TGCCTTTGTTTTTGAGTCATTTAGATGCCATCTAAGTGGTCCTTAGGCCTTGTATTAATG
TCCCAAAACTCTGTTTTTGGTCAATGAGTTCATGCCATGTTTGGTCTTGTTAAGTGTAGT
TCAATGCTCCTTGGATTTGCTTTGAACACTTAGGCCATTTGTTGCATGCTTGGCTTGATT
TATTGCTTGGTTTGGCACCATGTTTTAGCATGATTTCAATGCTTATGTTGCATGCTAATT
AGTCCATGATTCCCCTTTTCAAATGTGTTTGAGAGTTGTTCAATTAGTGCCTAAGGTTTG
GACCATAACATGTGTATGTGTGCATGTGTGTTTAGCCTCCATTTTTGGGCATTATGGCTA
CTGTTTTAGGCCTATTTAGAGTTGCCTAATTCATGTTTAAGTCCATCTTTCCATCTATTT
GCATTGCCATATGTATGCTTGTATGCTTGCATAAGTTAGTTGCCATGCCATGTTGCATCC
TTAGCTTGTATGCTTAGGTTGCATTGCATTTTGCATGCATTCCTTGCCCCTTGATTTGGT
GATAGGGATTAGGACTTTGGTTTGATTTGGTTTGCATTGCATTTGAAATCAAAGTTGCAT
ACTTGGTTCTTTGGGCCATCATGCATGGAAATGCGTGATTGGTGGTCCGAGAATCGAGGC
ACATGCCCCTTTGAGTCATTATCATGATAAGGGACATGGTTGATGCATACATGCCTTGAA
TTGTG
>TeaL_222449
CCCCTCAGCACCTCGTTATTACACGATAACTCATCTGCTTACAGCGCCAGCACAAGTACT
TAACATTTTGTATCGTCTATACATTTTTATGTTGCTATATTAACTTTTGAATTTTCATTT
TCAGCTTCAGTTTAACTTTCATTAACCATTCACTGACTTAACTTTTATAGTAAACTTATT
GTTAGAGTAAACTTAATTTAATATAGCTAGACTGCTAGAAAGATAGGATTCTGGTTTAGA
GGCGTTCAACCATAATCCTGCAGGCGTGGTTTCACTACATTATCATTTCGGATAGTAGTT
TTGCTAGTGGCCTGAATCAAC
>TeaL_222450
TAGCAAAGCTCCTCCACCACAAGGGCTTCCACATCACCTTCATCAACACCGAATTCAACC
ACCGCCGCCTCATCAAATCCCAGGGCCCCCACTCCCTCTCCGGCACCGCTTCCTTCCGCT
TCGAAACCATTCCCGACGACCTCCCTCCCTCAGAGGCCAACGCCACGCAGGACATCCCGG
CACTCTGTCACTCCATTTTGCACAACTTTATAGATCCCTTCAGAATCTTAGTCGCCAAAC
TCAACCACGACGCTGCTGCTTCATCGGACGTACCTCCGGTGACATGCATAGTTTCAGATG
GGACAATGAGCTTCACTCAGAAAGTGGCTGAAGAAGTGGGCATACCTGCTGTTTTTTTCT
TCCCTGGCAGTGCTACTGCCTTAATGGGCCTTGTGGCTTATCCCCAACTCATACAGAAGG
GTTTTGCACCACTCAAAGATGCAAGTTATTTAACAAATGGTTACCTAGACACTGATGGAT
TGGATACCAGGCATGAATGACATACGATTGAAGGATCTCCCAAGTTTCATTCGAGCCACT
GAACTGAATTTCATGATTCATTTCGTTTTGGAAGCAATTGACAAAGCACACGAAGCTTCG
GCCATCATTTTCAATACCTTCAACGCTTTAGAACATGACGTTTTAGAAGCATTGTCAACA
ATGTACCCACCCATATACCCCATTGGCCCTCTTCAGTTTCTCCTCGACCAATACCCACAA
AATCACTTGAATTCCATTGGATCAAGTCTATGGAAAGAAGAAACAGAGTGCCTTTCATGG
CTTGACTCGAAACAACCCAACTCTGTCGTTTACATCAACTTTGGCAGCATTACTGTTATG
ACAGCCCAACAGTTGATTGAATTCGCTTGGGGTCTCGCTAATAGCAACCACACATTCTTA
TGGATCATTAGGCCTGATCTGGTTGTTGGTGACTCCGCGATTCTTCCACCGGATTTTGTG
AGTGAGACTAAAGAAAGGAGTCTATTAGCAAGTTGGTGCCCTCAAGAACAAGTCCTCAAT
CATCCA
>TeaL_222451
CATTGAATCCATGATCTTCGTCTTCAATTGATGGTTGAGTGTTGAATCTATGATACTTCT
AGAATCCACCACGAATTGAACACGATCCACCAAACCACCTTCGAAATTCACTAAGGCAAT
CACCAACGTGTGAGCAATGATGTATAAAAGCTCAAATATCGAATGCATTCCAAGCATGTT
TTGGTCTTCACCCAAGGCCCCTATTTATAGTTGAGGTGTCCTAGAATGACTTAAAGACTT
CTTTAGCTCGTCCCCATGTGTTAAACTAACTTAATAAATCTCGTAAAATCAACACCTTGC
GCTTGAGCCCGCATAAGCCCTCTCAAGCTCCCAAAAAAATTGTGCATTTTGGAATAACCA
CGCCTAAGTTCACTTCTCAAATTCCAATATGTTTGATTCTTTTTACGGTGAAAGATATAT
GTTAATTATTCCTCACTTTGTTTTACACATGACCCCATGCCAAGCTAGTTGTCACGTGTT
CCCAATTTTGTCATGTAAGGTAGCACAAAATCATCCATGCATATCTTTGAGGCAAATCTT
GAGAAATCAAGAACTTACTTTTGGGCTAAGTCACACTGTTTGTTGAAATGGAGGTTTTGT
GGATGATAGCCTGGGCAGATGCATCGAGGCCTACATGATCTTCTCCATTGAAACTGATTG
ATATAAGATGAAG
>TeaL_222452
TCCCTCAGATTATTATCCATCATACACCAAAATCCAAGTTAAAATTTCAAATACCCTTCA
ATATACCACTCTAACAGCCAAAACTGGTAAAAACTCTCCTGTACGAAAGAGGTGATCTCA
GCTGAGGTGATGGTGCTGATCAGAGGGTCGTGATGAGCAGAGGCGATCGATGGAGCTTTT
TCTGAAGGTGATTGTCATTCACTTCTTCATCTTCAATTCGTTACCTGCGATCCATGAGAG
AGAGAGAGAGAGAGAGAGAGAGAGATGGGCATTATAAAGAGTGCTAGAGAGAGAGAAGCC
AGAGAGAGAAGACAGACAGACACGACTCACGAGAAACTTAGAGAGAGAAGGGTGGGGGAG
AGAGAAGACAGACAGACAC
>TeaL_222453
TTGTGGATGGTGATAGTTGTCAGGTATGGCAATCAATGCACTCATTCATACTTGTTTTTA
AGTTTCCATAAGGAAAAGAGAGTAGTTTGTAATGTGCCTTAAGCATTGATGAGGGTAACT
GGATGGGCATACAACTTTATGTGAAAGTAATAAATTGATAATGTTATTCTGAATTTTCTT
AAAATGATTTAGCTTCTTATATTCAATCAAAAGTTTACCTTTTTGATGATGTCGTGTATT
TGTTAGAATCAGTTATTGGGGGAGGATATACTGACAGAGATTCTGCAGGTAGGCACCTTA
AGAGAGCTTTAGAGACTCTATGATGAGCTTGTTGATTCAGCTCACACCTGCTGGTTAGAT
CGCTATTCTGCTTCTGAGAAAGGCAGCAGGAGTAGGTGGTTGTTGTCCCATTTCATTCTT
CAGTTGTCTTGCTCACCTATGAAAGGACTTTATCTCTATGGAGGAGTAAGAACAGGAAAA
ACTATGCTGATGGACTTATTTTTTGATCAATTGCCTAGCAGCTGGAGGAAAAAGAGGATT
CATTTTCATGACTTCATGTTGGATGTTCACAGTTGCTTGCAAGGGGATGAATTACTTGCA
TGAGAATAGACCCGAAGCAATAATTCACCGTGATCTTGAACCTTCGAAACAAATAAAAAT
AATGGAGTT
>TeaL_222454
CAGTAGTGAAGAGATGCGATGCTGTAACGGTAGATGGAAGTGTTAGGGGACGGGGTAGGC
CTAGATTAACGTTGGCTAGCGTTGTATTGTAAGTAGAGATATGGATCTACTTAATTTGAC
TAATGAAATGACCTTTGATAGGGCCGCGTGGAGAAGAAGGATTCATGTAGCTGATCCCAT
TTGATGGGACTTAAGGTTTGGTTTGGTTTGGTTTTATTGTAGTGCTTAAGAATTCTTCCA
AGCGTGCCTCTTTTTCAGTATAACTGTTGCCTTCTTCAGAGAGAAGTCTAATATAAAACT
ACTAGTAACGAAAGGCCAGAAAAGAAAATTCTTCATGGTGGTGTATTAAGTTTCAGGCAA
GCATGACACAAGCACGTGACTATCATTTCCTGAACTTCCTACACAGGTTAACTTTGGACA
AAGAACAATGAACCATGAATCAAATTAAGGTTAAAACGACTTATAAGTTCATGCAAAACA
CCAAAAGAGAAACTAGTAAATCTCAAAGAGACTCAAAACCTTCTAACAAAATAAACTCAA
TTTTTTCAACAAATATTTCAAGTGATTACCTTTTGCCCAATCAATTTAATC
>TeaL_222455
TTTGAGTTAGCTAATTGATATAGTAAAAAATCTACTTCTTGAATGACTGAGCTCAAAGAA
TCAAAAAGTGCACTCAGCCTAGACTTCCCAAACCAAAACCATCATCACCATGATTTTTGT
GCTAGAACAAAATCACAGGCAAAAGAGAAAACAAAAAGCAAGAAAACTGAAATACAAAAC
CAAATCACTGCCCCAATCATGTTCTTGCAGAGATTAAAGGAATATACAAGCTATGGGGTG
GGAACCAAATTAATGTATTGTCAATAGCAGCACAAGTCGTGCTCAAATTTCAAATCTTTC
ATTTTAACATGTTCACTAGTTCTGAGAAGAGTGTGAAAACCAAATAAGTACCTTGGCTAT
GAACAATCACAAGAGCATTAAGAGCTGAGTTGGAAGAAACTGTTCAACTTTCAAGCTTTG
GCTTTCCACTTCCCAGGCAAGCGTTTCCGTGCAAGCAACAATCTAGACCTTAAAGATCCG
CTGCTTTCCTCCTCACTGTCTTCACTGTCCAAGACAATCACTGCTTCAAGTATTGGCGAT
CCTTTTGTCTTTTGTTCGGTCTCTCCAGATAATTCTTCATGAACTTGCTTAGTTTGCTGC
ATCTCATCAAGCTTGCAGTCATGTGGCACGGACAGTGGCTTTGATGGAGTGACATTTAGG
TTTCTGGAGTTCAAGTGCAAAGCAATGTTAACATCATTGTTCTTATGGCAAGTTTTTTTG
CCACAGTTCCCTGTTATATCACTGTAATTCTCACCAACCTGTGGCATCAATGATGACATT
GTTGATCCTATAGAAAGGCTGTTGGGGTATGAAAGGGCCGAGCTTTGAATTGGAGCTGCA
TTCTCTTTGTTATCATTGTCCGGACAACGAAAAGAGCTGAAAGGTGCCAAAGAAAGCTTC
TTATTCACCAAACCAAGCCTTTTACGTTTTGCACTACCAAAGTCGTCTCTGGTTTGGCCT
TTAGAATCTTGCCGAGGCTGTTGTTCATTGTGGCTAATAGTCTGAGGCAGTGGCAAGCTC
CCTTGTAGTTTTTCTTCATTATTATCGCTTATTTGGCCAGACTTCGAAGATTCAAATGAC
ATTTTCTGGCCAACCAAACACAGCTTTTTTGAACTTGTGATCACTCTATCTTTTACTGAT
TTGTTATCTTTATCTTGATGAGGTTGTTTCTCATTACGGTGACTCTCCTGCTGCACATAC
AAGGACTCCGTAGAAGCCATAACAATGTTTTGGGAAAATGATGAACGGTAATCTGTCAGC
AAATTCTCTTTGTCATTATCACCACTAGTCTGGGGAGGACCCAAAGATTCTAGTGATAAC
TTTCGCTTGGTCCACTGTGGACTCTCATGATTCTGATCATTCTCTTCTAACATTTCTTTT
GACACTTCTTTTGATTCTTTAACATCCGTCTGTTTCCCTAAGCAATGATTAATAGGCGCG
TCATGAACTCTGTTCACTCCGTTTTCACTGTCCCTTTTTTGATGTGACCCAGAACACTCG
AGGGACAACTTCCGGCCAATCCCACATTGCCTATTATGACTAACAAAGCACTTGTCAAGT
TCACACTTCAAGACATCTGATCCTTTAGTTTCTATCATGCTTGCATTTGATTGAGTTTGA
AAGTTTTCACTGCCACTACTATTACCCCTTTCTCCAGCTCTGGCATATTTCTCAGTCATT
GTTCGTGCCTTCTGGTCAAATGCTTGTTTGTTATATTTATACTCCCTGCTTGCTTCACAC
ATTAGGCCATCATCAGGGTTGGGTTCGCTCAGTAACAACCCGATGCTTGTTAGCACAGTT
GAAATGTTCAAAGATGGTTGCCATGCACCCTTCGGGGGAAGATTGAGAATGTCAAGACAA
ATCCGCCCTCCATTGTCAATATTGGGGTGATAGATTAGCGTAGCAAAGGTCACGATTGGA
GGCTGAAATGGGTACCTTTCAGGTATTTGAATCTTGATCTTAAATATCCCCTTAGCATAA
ACAGTTCCTTCAGGACCTTCAATCTCGGCATCGATGGTGGATAAGGAAGAGGAAGAGAGA
TCGGAATCGGGGGAGAGAAGTGGAAAGGAGGCGCCGGGAGGTGGGTCGGTGAGGAGGAGC
TTAAGCTCCTTCTGCATTCGAAGATTGAGCCTCGCTGCTTGAGCCATTTCTCTTCTCTTC
TCTTTTCTCGTCTCTCGCGTTTCTGGGTTCTGCAAAATCTGGGGGTTTCGGAGTTTTGAA
AAGTTGGGGATTCAAAAGAGTGTGAAAATAAACGCGGGACGATAGTCAGACTGGTCGATG
AAACTGGTCTAATCTCATCCGTTGTATTTGTAAATTTTCCTTCTTTTTTTTTTTGGTCGG
GCTTTCAACTTGAGATAACGAGAGAGAGAGAGAGAGAGGAGTAGCCATGTGGG
>TeaL_222456
TCTCCCATCCCAAAAATAAACACACAAACACTCTCTCTCTCTCTCTCTCTCTCTCTCTCT
CACACACACACACACACATAATCACACTACTAAACAGAATAAGCTCAAAACCCTCTCTCC
CGTTCCAATAATAAACATCCAATCTCTCTCTCTCTTTCTCTCTCTATACACCACTTGCAA
GACAGACACAGACAATCCAGAGAGTGAGTGAGTCATGAAAGAAGAAGAAAGAACAAGCTT
CTGCAACAGGCACGTGGGAGACCCGTGCAGATCCTTTGGGAAGAGATGCAGTAGGCTAGT
GAAGGATCAGAGAGCAAGGTTCTACATACTTCGCCGCTGTGTCATCATGTTAGTTTGCTG
GAATGACTGTGGAGACACTTGATCATCCTCATCATCATATACCTGTGTATATATATATTT
ACATATAGTTTAGTATCAATTAGAAAATTTTGATCCTTATATTGTACCACATTTTGAGAC
AACTCTAGATCTATATAAATATATTTATATGTATGTTGTTATCCAGGAATCTTGG
>TeaL_222457
AGGCCAAACATCTTGCCATTCGAATCAACACTGTTAGAACTGGAAGTGATCACAAAATTG
TATATGACTAATGATTGGTAAATGAAAACAAAGCCAAGGTCACCACAACTCTCCATTTGA
AGAAGGTATTTCTTATTCCCTCCTTGTACAACTGGGGGTACTTTTTGGAAAGGGAAGCAC
TGACATCCTTCCAAAGAACATATGTAATCATTCAGTCACATTTAGATTGGTTGCAAAAAT
AAATGACAAAAAAACGAAATGTGAAATAAAAATTGTGAAACACCCATAACCAACTTTATC
CAAAAACAGGTTGACTTTGATATAAACTATATACTTAACATTGTGAAATGTGAAACACCC
ATAACCAACTTTATCAACCTAATATTGTAAGCAGCAATGGTGCATATATAGCATGCCATG
TACCTATAAAAATTCTAGTAGAAAACTATGGTGTTTATAAACTTTTCATTGCTTTTGTTT
ATAAAAACACAAATAATGAAATAAAAATTTTGAAAAATGACACTAGACTATGTTAAGATG
GATGGATTAGGTTTTTTTAAATCGGTATTGCCTAGTGATATTTTCTTGAGTGTGGGACCA
ACCAATGTAAGTAATACATTTCAAAGCATTGAATTGATTATGGGAAGAAATGAATGAACC
CCTGTTTTTGGCCCACCGGACAGCATATGATAAGCAAAAGCACGGTCAAATACAGATCTG
AGAAAGAAAAAGGAATAGGAAGATCATGTTTTCTTCACAATATAATTGCACCGCATCTAC
TATTTATTGTTACTCTTTTCTTTTATGCAGAATTGTTAAAATTTGCAAAATTGACCATTA
TTTTATTAGTATAGTATCATATATTTGTTTATTATCTTATATGAAACATTCAAAATCTAA
AGTCAAATAATTATATATATACACACCCACATATAAAACAACATGAATGTTCACAATATA
TTGGTTCAGGAAGACAATTTTAGATGGTTACGTAACAG
>TeaL_222458
GAAATTCACTGGAATAAGAAAACAAACTCCCCTTGGGTTCCTCCCAAGCAGTGCCTTTCT
ACTTTAATTAGTATAAATTGGATCCTCAAGGTCCAATTGTTCCACATTCTGTACTTGGAA
GCCTTCATAGAAAGTCTTAAGTCTATGGCCATTCACCTTGAACACTTTGGAAGTTGCTAA
ACTTTGAATTTCAACTGCACCATGAGAAAAAACATTAGTAACTACAAAAGGTCCAATCCA
ACGAGAACGTAACTTACCTGGAAACAAACGAAGCCGTGAATGGTATAGAAGAATTTTTTG
ACCAACATTAAACTCCTTCCCAGAGATCATCCTATCGTGAAAAGCCTTTGTCTTTTCCTT
GTAAATCATTGCATTCTCATAGGCATCATTGCGAATTTCCTCTAACTCTTGTAGTTGCAA
CTTCCTGTGTTCTCCACTTTCATCCATTTTCATGTTGAAACTCTTAATAGCCCAATAAGC
CATGTGTTCTAACTCAATTGTCGGTCCCACATTCTTCTAATCTTTGTTTTTAGTCACACG
GGTAATATTTGATAGAGATGAGACAGAGAGTGAAACAGATGATCGATGGTCGCTTCTTGC
TTACTTGTAAAGTGTAGGATTGGATAGTCTTGGTGTTAGGATTGCCATGAGAGGCACTCT
TTTCTTCAATCCAATCCCAAACTTCTCTGAAAGGTCTAATTTCTCTCCCTCGGGCAATTT
CCAATCAAATGAGTGCAAAATTGAAACCAATGAGAACAAGAACATCCTCTCAGCCATGGC
TATGCCTGCACACATTCTTCTCCCAGAGGAGTTGATTTTAATTATTTCCCATTTGGGTCT
GGGAGAAGAATGTGTGCAG
>TeaL_222459
GCTCACCGAATTACTAGACTTTTGTTGAATGGGAAGAATTTTGCTGCATGGAGCCACTCC
CTCATATTTGGAGGGCAAAGGCAAGGCTCATCGGCTTCTAATTACTAAGACTCAACCTCC
AGATGATTGGGCAATGGTATATTGATAATTATATCATCTTGAGTTGGATGTTCAACTCTA
TGGAAGATCAAATTTATCATATGTTCATGTATCTGTGGAAGGCCTTCACACGTATGGATG
CTCATGCACATAACGATGCCCGTATCTCTGAACTCTATCAGGACATATCTCATGCATCTC
AGACTACTTTGGGTCTTTTGGTGACAAAATTCTTTGGGTATTTCAAGGCTCGTTGGGAGG
AATTGGCTCAATATGAGCCCTTGAGTGATTTTATGGTTGAGGTTGTTTCTATAGTCTCCA
AACGTTTGGTTTAGCCCGCTTTCTCTCTTCTTCCAAAACCTTCCACTATTCCTAATCAGA
TGGCCTTGGTAGCAAGTTCTGGTTCCCGTGGCTACCAGAAAGATTATTTGTCATCATTGT
GGTCAAACTAGGCATATTAGGGACCGTTGTTTCAAACTTCATCCTAAGCTGAAACAACGG
TTTGCCCAAAATTGTGGGTCTGGTGCATTTCACACCACAGCTCTTGTGGAGTTCATCCCC
ACCGTCAGTGGTCCTGATTTGCATCAGCGTCAGTCTCAATTTGGTTAGCTTCGAGCACAA
CTTGGGTCACTCACCACTCATTCCCAAGGACCATCCTCTTTTTCTTTACAGCTACCATCG
CTACAAGTACTTCTACAGGTTTCCAAGTTTGGCATGCTTACCTTTCATGGGTTCTGGACT
CAGGGGCTAATGATCATATGACGGGTTCTCCTTTATTTCAACTTTGGTCCATATTACTAT
GGCTTAAATTGTACGTCTTGTTGATGGTTCTCTCTCTCTCTATGTGATATGTCTCTCTCC
TCTGT
>TeaL_222460
AACCAAACACATTGATTGTTTTTGCAAATCTAATTTTGTTTGAATCTCACACACGACAAC
ATCTAAAAACCATTGAGTGCCAACCTTGGCCCACCTCTACCACAACCCTGGCCTCCACCA
TTCACCAGCTACCAACTTTCTTCCTCCAGACCATTGGTTGTCAATACCATCTGCAATGAG
TCCAACCTTGGCCCAGCTCCACCACAACAGTGACCTCCACCAACCACACCCAGACCAACC
TTTGCAACATGCCACCCTTTGCTATCCAACGTCACTAAAAGTTACAACCCACAGAGTTGC
TGCTACTAAATAACTGCCATTGCACCACGCTGTCTTTCCCTTTGCAACCCACAAACTTCA
ACAGTGCTTGGTACCATTATTTAATCCAGAGCTCCCTATTTTTGAAATGAGATAAAAAAG
ATTTGGGCCTTTCAGGCCTTTCAAGGTTTCTATGCTTGTCTCAACGGATTGG
>TeaL_222461
CGACATAGAATTCTGATACTCAGGTGGTATGGGCAGCAAGCATGACTCACATGGAGGAGA
ACATCTTCCAGAATGTGTCCTGGGTATGAGTTTGACAGAATCAAAACCCTAGCTATGATT
TATTACTTTGTGACACAGTTCACATGGAAGCTATCCTGCATTGAAGATTCGTTCCTGCAG
AGATCTAATGCTAGTTTCCAATCAGTGAGTACCAATCCATACTGAGCAAAAGAAATATAA
TGATGCAATTCAAGTCAAGCAGCCTTTCATTGGTTTAAATGAAAAATAAAATGTGTCCAT
GCTGTTGAATAAGCTTATATGTATCAGTCTAGTGGGAACGGGTAAGCAATTCATCCACAT
TGCTCATCCAGCTCACCATAACTTTTTGGACTAAAAAGACAGTAGTTTCTCCACAATTAG
ATGACTTTGATAATCTGCTCAACATTAAAAATTGATCCACATTATTGATTTGTTCTGCCA
ATCACAATCATTAAAAGAAGAAACAAAGTTGATTAGACAACAATCGGCAGCCCAAGCTTG
AACAACAATCGGCAGCCCAAGCTTGAACCAGACTAGCAGAATATGTAAGCCCTTTTCTCA
ATATCTTCTGGCATTGCAAAAATAATATCTGAAGCTCGTTCAAATCCCTGTTCCCACAAG
AACTTTTACAGCAGTACCATAATATAATTAGCTCTGGCAATCACAGTTTTATATTGCCAA
AATCAAATAAATCTCATTCTAGGTCAGGAATGTAGAAAACTGCCCACATACCTGACTGAT
TAGGATGGTGAAAATCCTCGAAAGTGTAAAAACTGAAAACTCTGTTGGTCCAACATATCA
TAGAGAGCAAATAAAATCTCACTGAACAATGATAAAGAACATAT
>TeaL_222462
AAATACATAACCAAAATGTACACACTTTGATTTCAGCAGTCCACATAACATAATGCAACT
TCTACTATCATCCATTTAATTTTTCTGTATTTTTTTTCCTTCCCCGAATGCACCTGATTA
CCTAAAAGAGCCTACTCACTGATAATTTCATGTCTTCCAACTAGCCAAAGCAACAATTAA
TTTTCATTTTTAACCAGTACACAGCCAGAAAATGAGATAGTGAAAAAGTCATAAAATGCA
TATTTTCCTACTAACCCACAAGCATTCATGTGTAGAGAAATGCGAGTAAACTATAGATGA
AAAAGGGATAGTAATCATGGAAACTCTGAGCTTTATCTGATGATTACAAGAATATTGACA
AACCTGAACCAATGACAATGACGCTCACACTAGCTGCTGCTGCTGCAGATTACAAATACA
TAGAACAAGAGGCCGACACCACCAATAATAAGCTCTACCTATACACCCACACGAAATTAC
TGCCCACTCAAAATATAAATCTGCCAAAAGGTTAGCTCAACTTCAATACCCTCCCTTGAT
TTCTTTCTGATTTCTAAGCAGAACGATGATAACAA
>TeaL_222463
TAATAGGAGAGCTGATAGATATGATGGTATTATAGTAAAATAAACAAATTTTAAAATATT
AGGGAGTTTTGAAAGTACTTATATAATTATTATCATTTTGAAAGACAAATTAGATACTGA
GGGGGCTATCACCAAATCCCCCTTGAAACTACCCTCATTAAGTTATATAGAAATAAATCA
ACAAATGACACACAAAAATTTATGGAGGCCGGTGATATTGCGGTTCCAAGAAGAAATGCC
ACTGACACCCTAAATCCTAACACCGAAATAAGAGGAAAAAACTACAATACTGCAGCATGT
TTTTGGCAGTCATCAAAATGAAGTCCATATGTTGATTTTGGAAGCTTCATCCATATCTCC
ACAATTGGTTTTACATGAAATACAAATATATATATTAATTGACATATAGCCCAGGTATTA
TGTAAAAAGACAATTTGGAATCAATTATATCAATATTCATATTTTCAGTGTTAATAAAAA
AAAATAAAAATAAATAATCATCTCAAAATTAGGACTTCTAATAATTTTTCTTAAAGGGGA
TATACTTGGATAATCAATCTAATCACCAATCCATACCCCCAAGAATATACCCACAGAAAC
TATATACACATAAGAAGAAATTGGAATTGTTAACTCAATGATTCAATGACCCAAATTGCC
CAATCCACAATTTATTGTTCCATAGCAAAGTATTGTATGCCCAAATCATCCAAAGGCCAA
AATATCAATCAATCAATCATCATGCTAACAGTATATATAACTCCTTTAGGTAGATCAAGC
TAGTGATAAGATTAACCTATATAAAAATGAGGAGAGAGAGAGAGAGAGAGAGACATACCA
AAGAGCTGTCTTTTGAGATTCTCTTGCATGGTATCGTTGTTGCAGA
>TeaL_222464
ATACAACAATTGATCAATACAAAAGTAAGAGACACCATTTTACTGGAAATAACGCTTCAA
GTGCTCGACATTCCATGGATGGGAAAGGTCTTTGCCTTCTATATCTTGGAGACGGTAAGT
CCCTAGGCGGGGTCTGCCCTTGACAATATAAGGTCCTTCCTATTTGGCTGCTAGCTTGTC
CTTGGTCGGATTTTTAGTGGCAAGGGTTGCTTCGCGCAAGACTAGGTCCTCCACTGCGAA
CTCTCGAGGTCGAACTTTGCAGTTATAATGTGTTCTCATTTTTTACTGATATGACGCCCG
TCTGACAGCAGTTGTCTCTCGGAGCTCTTCAATCAGG
>TeaL_222465
TCGGCCGAGGTCTTCGTGCTCAGTATGGCTGAGGCTTTAAGTAATTTGGTCTGGCCTAGC
TCTTCGTGCTCAGTCTGGCTGAGGCTTTATGTGACTCGGTCTGGCCGAGCTCTTCATGCT
CAGTCTGGCTGAGGCTTTCGGTAGTGCTCAGTCTGGCTGAGGCTTTAAGTAACTCAGTCT
GGCTGAGCCCTTCGTGCTCAGTCTGGCTGAGGCTTTAAGTAACTCAGTCTGGCTGAGCCC
TTCGTGCTCAGTCTGGCTGAGGCTTTAAGTAACTCAGTCTGGCTGAGGCTGCAAACAGGG
TGTTATTGAAATACCACGCAGATAACTAAGACATAAGAGTGTTGTCATTTAAAGCGTAGC
CCCATTGATCACAAATTTACACCATGTGAGAAAAGGACAAAAACATCCAAGTACGTGGAT
TGTCAAAAAGAACATACAACAATTGATCAATACAAAAAATAACGTTTTTATTGAAAATAA
CGCTTCAAGTGCTCGGCGTTCCATGGATGGGGGAGGTCTCGGCCTTCCATGTCCTGAAGT
CGGTAAGTGCCCGGACGAGGTCTGGCTTTCACAACGTAAGGTCCCTCCCACTTGGCTGCC
AGTTTGCCCTCAGTCGGATTTTTGGTGGCAAGAGTTGCTTCTCGCAAAACAAGGTCCCCC
ACGGCGAACTCCCTCGGTCGGACTTTGCGGTTGTAGTGTGTTCTCATTTTCTGTTGATAT
GAGGCCCGTCTGACAGCAGTGGTCTCTCGGAGCTCTTCAATCAGGTCCAGGTCTGCCCGA
CGTAGCTCTTCAGTTAGTTCCGGATTCGGGTGCAGAACCCTTGGGGTGGGCAGACCGATT
TCCACTGG
>TeaL_222466
GTGATACTTGTACCCTATACAAAACTTTTTCACTTCATAGAGATATTGGTTTAATATTTC
CCCCCAAAAAAATAAAGAACATATGTACACACAACACAAGCATATCCCATTACTCCAAGC
ACTCGTAATTCAATGACACCTTCTAAACACTCTAATACAACAGGCAGAGAATTTAGGATG
ATGACATAGCTTCATTGATCTCTGTTTGTTCTCTTTCTCCATACGTTTAGGCCCTATATA
AATTGTAGTTTGAATACTCAAAAAGCATATACAATGGCGAAACTAAAGTTTAAAATAGAG
ATTTTGGATATAAATTTAACCCAGAAGATCAAAGGACAAAAAAAGAAAAAAGAAAAAAGA
CTGTGACTCCAAAAAGACTAATATTCCAAATATACCGCATATTCTTGACACAAAAAATAG
CTTGAAGGAAAATGGCATATTACAGAGTCATGGCCAACTATAAAAAGGAAAACTGGGAAG
AAAATAAAAGATGAAAGCACAGAAGGGGTGTGTGAGTCTATACTAAACATGCACACTTAC
ATAGAATGTCCTTTACAAGGGGCATTGTTTGCTATAGACCTAGAAAATTTTAAATGAGCA
GGTTAC
>TeaL_222467
ATCCAGCACGCCCACTCCTTCTCAATGCAATCTTTTGAAACAAGGAAGGAGTTGGCCGAC
AAGACTAGGGAGGTTGCTAGTCTGCAAAAGGCCCTTAAAAAGGCCAAGGACAAGATGAAG
ACCTTGGCAGATCAGGCCAAGACAGCCATTAAAGCTAAAGACGAGGCCGAAGAAAAAGCT
AACGCTACCGAGGCTATCGCCAAGGTCCTCACGGCCAAAAAGAAAGAGGCTGAGGCAAAG
ATGGTCGAGGCCCAAAAAGAACTACAAAATGCCCTGGCCACAAAAGATGCTGAGATCAAG
GCCGCAGACGAAAAGGCATACGCTGAGGGGGTGGCCGATGTCACGGCGGACTACGAGAGT
CAAGTGAAGCAGGCATGCAACAAGGGTTT
>TeaL_222468
CTAACGAACGATTCCAAGCTCTCTAATCTCTCTCTCTCAACTTCCTCTTTCTAGTCTATC
CCAAAAGAAAAAATGAAAACACCTATCCCCACCCCCATCATAGTTTCTCCCATTTTCCCG
GGAAAATGGCCAAGAAAAACAGCCCAACTCCTTGTTTCAGCCATGAGTCTTGTTGTCTTC
CTTTTCCTAGATTTTCTCGACATTGTTCTTTGTGTAATCTACAGATTCGTGGACCAATTC
ACGGAAGGAAACACAACCCCCTCGTGTTACTGCCACCGCAACAGGGAAGAAGAGAGGAGG
AGGACTAATTATGACAGAGAAGGTGAAGTGTCAGAGACTCTGTATGGAATTGGAAGGAGA
AATGTGTTCAGGGAAATGGGTTTCTCGAGAAAATGGAATGGTTTGAAGGAAAATGGAGGT
GGAGGTGGGATGTTGAGGAGGAGGAATAGGTGGTCTGATTGTGGGTGTGAGAGTTGTGTT
TCATGGATGAGTAGCAATGGTGATTATATGAGGAGGCTTCTTCATGTGGTTGTCAAAGAA
TCATCAACAGCTACCTTTGGGGATGATTGCAGGGGAGACAAGCCAATGGAAAATGTGATA
TTCTTACATGGCTTCATCTCATCCTCCGCATTTTGGACTGAAACAGTGTTTCCTAACTTA
TCCGAACCTACAAAGCGCAATTACAGATTCTTCACGGTAGACCTCTTAGGGTTCGGAAGA
AGCCCAAAGCCAAGAGATTGTTTATACACTTTGAGGGATCACTTGGAAATGATTGAGAAA
TCAGTCATACATCCTTTTCAGTTGGGTTCTTTCCATTTGGTTGCACATTCAATGGGTTGT
GTAATTGCATTAGCATTAGCTGCAAAGTACTCCAAGTCTGTTAAATCGATCACCCTCATA
GCACCGCCCTACTTTCCTTCTCCTGAAAATGATGCTAGCTTGACAGCACTTAGAAGACTT
GCAGACAGGAAATTATGGCCACCATTGTTGTTTGGATCGGCAGTTATGTCGTGGTATGAG
CATTTGGGTAGATGCGTATGTTTCCTTGTTTGCCGGAACCATAGGACATGGGAATGGATT
CTGAGGCTACTCACCAGAAGAAGGGACTGCATTAATGGTTGCATTAGTGGTGGTGGCGGC
AGCGGGGCAGAGGTGGAGGTGGTCATAGTATAGTGACATTAGTAAGACTTGGTCCAGAAA
ATGTTTTCTAACTTTCAAAAGTAGAAAACATTTTTCGCACTAATAGGGATCTGCATTTCC
TTGATCCATGATAAAAATTTGCTGTTGACTTTTATTTTTTATTATACCAAACGTTAGAAA
ATACGAAAAACATTTTCTAAAAAATAGTTTATATCCAAACAAATGGAGTGTTATTTTTTC
CCTAAGATAGGAGGAAAGAAACGGTTTCTATATCTCTTGGAGAGGAATGATTGATATCTA
ATTAATGCCTCTATTAATAATGAATAGGTCTTGATAAAAGGCTAATAGGGATTGATATCT
AACCTAATGCCTCTATTTAAGGGGACATATTATCTTTTCTTGCTCTATGATATATATTTT
TGGGTTGCAATTTTTAATTTTTATATGCAAAAATGCTTTGTACCCAATTTACACCTCCCA
AAACCCAATCCCATGTGGACTAAACAATGCAATCCAGACCTAAACAGATGCTGCAAATGC
TGTGAAACAAGGCCAATGGTCTGTAATGGGCCCTAGAAGGGTAATAGAGAGAAGAACAGT
CTCTAAAATAGCTATTTAAATTTAACAAAGATTGCATTACTTTAGCTGCGCACCAACTTA
TGTAGACCTAATTCTAGGATACTTACATTGCATGTTTACTAAATCACCACTTTAATTAAC
ATTGCATGTTTGATTCTAAGGCCAATGGTCTCTAAAGTTTACTAATTGTAGGATACAACA
GGCACATTTGCACTATTTGATTCCAAGGTTTATGTAGTCAAAGTCATATAGGACTATTAC
TTAAGCACAAAAT
>TeaL_222469
TCGTTGAAGATCGATTTGGGAGGAGTGAGCTGGGCTGTCCAAGCGCTTCAGCAGTTGGGG
TCGTACTACAGAGGAGGATCTTTTTTTAGTAAGTATCATAGCAGCTCTGCTGTTTTCTGT
TTACAGAAGTATACGAATGATAGGGGTGTCTTTGTTGAGATGTCGAAGTGGGAGGGAGGT
GTTAAAAAAGGCAACATCATTCTTCCAGCGGGGTATAATGGTCGTGGGTGGCTAGACATT
GCTACAATGCTTCGTAAAGTCATTTGCAATGATGCCAGGGCAAATTTCAAAGGCATGGAA
GTCAGGGCTAACTTCACAGAAGGAATACAGAGCAAGGACACAAAGGAGATGTTTATGGAT
AGGAAAACAGGGGCGAACAGAGGTAGGAGGTTTGTTGATTTGTTCACTGCGAATCGGCTG
AGTAGTTTAAAGAGTGATTTGGAGAGGGCTGTCGTATGCACAAGATGTGACTTTTCAAGC
AGCTGGGATCAAATTGAAAAGAATTTGAGTAAGTATTTAAAGATGTCTATTGCTCTACGG
CCATTTCAACTCAATCGTGCTTTGTTCTGGGCTAGTAATAGTGAGGAGGCGAGCCTTCTA
GGAGCAAAGGGTCTGAGATTCTTTGATAAAGG
>TeaL_222470
TACACATATGTATGTACAATATAATATATAAACTATATATATGCATAAAAAATATTCAAA
TATCATAGAAGTAATCTCTTTTCGGATAAATAAATTTTTTTCATACAAAAAAAGAAAAAA
AGAAAAAAAACAGAGAATGTAAGATGGTAGAAAAATGAGATATAAATCTTTTATATTAAG
AGGTTATTTTATTAGTTATAAAATAAGATATATATGTTAAAAGTGTTATGGTAAACAAAG
TTATTAATTGAAATAAGAAACAATCTCTTGTAGTATTCTCCTGGTTCCGTCCTGAGCTGA
AGCAATTATTAATTGAAATAAGGTAGACTATGGTTATCGTTATCGTTATTGTTTGTG
>TeaL_222471
GGAGCAGATGCAGTATAAGCAGTAGGAGGTCGAAACTGTGTCTGAGGCGGCTGAGAAGAC
TGAGTAGACTGACGGTCCTTCTTGGGACAGTTGTACTTCCAATGGCTTTTTTTGGTAGCA
AAAAGCACACTCATCAGAGACTAGTGGCCCCTTCTTGGGCTTCACATGGCCCTGAAGCTG
ATGAGGTGGTGGGGTCGACAACAGAGGAGGCTGAGTAGGAACCAAGAAGACAGATGGAGA
TAGAGTCTGACTGGCCGTCTTAAGACGAGTTTCTTAGGATAGGAGCTCACGAACAATAGC
ATCCACATTGGGAAAAGGAGACCGATGAAGGATGCCACCACCGATAGCCTCATACTGAGG
GGAGAGAGCTGTTAGAAATTGGACCAGACGACCATCTTCCCGAAACCGTAGATAATCATC
TAGCACCTAGATGCTAGGAGGCTCCATTAAAGCAAGCTGATCCCAGAGACCAGTCATCTC
AACATAAAAGTCTTGAATAGATTTATCCCGTTGGCGAGCACCCTGAAGAGCGGTTTCCAA
CTCATACCGTTTGGCAAAGTTAGACTGTTGATAGACACTGAGTAAATACGCCCACACCTC
CTTTGCAGTGGAATATTTAGAGAACATCATGCCAATGCGATCTTCCACAGAATTGTGGAA
CCAAGTCAGAACCTGAGCATTATCAGAATCCCAAGGATCACACGCAGCCTCATGTCCCTC
TTTCTTGGGATCAGATGGCCGAGGGACTAAACCAGAAACATAACCCCACTTTTTACGGCC
AAGCTTCAAAATTAGACATGATGAGCACTCAGAGGAGGTCAGATTGCAAATACCAGAAAA
CCTCGGGGTCAGAGTGAAACAACCAGCAAACCAAGATACTTAGCAATAACACCACCAAAG
CTGAGAACCAAATCGCAAACCAGAAGACGAGGGCCAGAGGTGGTTCGCGACTCGTCTGAG
ACAGAGTACAACAACAATTGCAAACCAGAAGCAAGAATCGCGAGTTTGATGATNNNNNNN
NNNNNNNNNGTGCAGAAGTGACGATTGCGACGTGAAAGCTCAGGTCGCACAACGATTACG
ACTTCTGTTGATGACGATCGCAATTTCTGAGGCTAATGGCTGAGGTTTCGGACACAGCTC
TAATACCATGTGAGTTTCTGAAGATGATAACTTGTATATTCAACATGTATTATGTTACAA
AGTAGACATCAATTTATATAGCCCTAAGCTATGGCTGAACAAGGAAAGATTGAAAAAGGA
AATACACCTATATGCCTAATTTACGCCTAATTC
>TeaL_222472
GCCTCTTGGAACTATGTACAAACCATCCATCCCAGTCGGTTCTCCAATTGGAACACCATT
GCGTTCCCCGGTAATATAGGAAAACCCCATGATATGATCATTCCCTTCAAGTCTGCAACT
AGAATGAATGCAGTCCTTGGCATAAAAAGTTGAGTAATGGTTAATGCNNNNNNNNNNNNN
NNNNNNNNNNNNNNNCGGGTAATTCATTTCCTTGGTAACGCCGCATTTCTGGAGGATAAT
CTCCAAATACTAGGGGATCAAATATCCAGGCCAAATCAAAAGCCAAGGCCCTTCTTGCAG
CTTCTTTATCAAATTCATTGTCTGTCAGTGGCTCGTACATGAATGCACACGCCACGATTC
CTATGAATCCACCGTGTTTTGGCTGAAAATGCTCATGGTAGAGCTTGGCAGCCTTGGCAT
GTGACAGTAACATGTTGTGCATTGCAATAAGATGCTCCGTGTTAGGATTTCCAGCTGAAC
AGT
>TeaL_222473
AGAATGAATGCAGTCCTTGGCATAAAAAGTTGAGTAATGGTTAATGCCGATGAAGTCAAT
ACTGCCTTTTATAAACATCCTTTCCTCTGCAGAGAATCTGGGTAATTCATTTCCTTGGTA
ACGCCGCATTTCTGGAGGATAATCTCCAAATACTAGGGGATCAAATATCCAGGCCAAATC
GAAAGCCAATGCCCTACTTGCAGCTTCTTTATCAAATTCATTGTCTATCAATGGCTCGTA
AATGAATGCACACGCCACGATTCCTATGAATCCACCATGTTTTGGCTGAAAATGCTCATG
GTAGAGCTTGGCAGCCTTGGCATGTGACAGTAACATGTTGTGCATTGCAATAAGATGCTC
CATGTTAGGATTTCCAGCTGAACAGT
>TeaL_222474
GTAGAGCTTTGATTAATCATCACAAATGGCTCAATTCCTTTGAGCAAAAGATTGTCAATG
ATTTTGTTATAGAACATGATACCAGTTGGATTGACTCAAATCTTCAATCTAGCTCCAACG
TAGCAGATCAGTTATATGCACAACAAAAACAGAAGGCCAGACAATGAACCAACAGGACAT
AAATACCTTATCAAGTCATCAAATTGAAGAGGAAACAGTTATCCTCTTTATAAACCAGAA
AAGCATAACAAACACAACTTAAAGCATCACAATAGAGATCTATCATGCCCTACAATTATT
ATATAAGACTCACTGACACATGGTAATTGCTATTACTACTGTATA
>TeaL_222475
CGTTGACAATCTGCAAGGCACCTTGACAACAATTGTGTGGGCAGAGCATCAAAATACAAG
CCACACAAGCCTAATACCTGCCTGAAATTCAATCTTGTAAAGATGGTTTTTATTTATTTA
TTTATTTATAACTTTCAATTGATTAGATACAAGAATTAATTCATCTACTTATTTTCTCAG
TTGGGAAGGAGTGGGAGAAGTTCTTTATGCTAAAACTGATCAATGAAGATTTAAAGAGTT
TTGAACGGTACATTCTCTTGCACAGTCCAGTTTACCAAAAGGCCATGTCATGACCTCTCA
CACACCTCAAAGTGTGATGCACCATATGTGGTTTTCTAAAACAACCAGAGAAGAATTTTG
CAGATTAGTTCTTATGCAAATATGAAATCAGGTTTTCTTCGCGGTATATAAAGATTAGGT
TTCTTAGGCATTAGAGGCCGTTGGAGGGACTACGGTTGCCCTAGGAATATCTTTGTCTGT
TTTCCTTGCGTCTAAAAACCAAAAACCCTATTAATTTTTTTTTCAAACCGGGTTATGTAG
GGATTAAAAAATCCACATGCTCGCTCGTGGGCACCTTGAGCTTGAGATTCTGGATTTTTT
ACGAGTACAAAAGATGTGTCTGCTTGAGCTCACTTCAAGCAGGCTTTGAGTGTGCCCT
>TeaL_222476
ATTGCCGTGTCCCATGTCCGTGTCCGTGTCCCTGTCCGTGTCCGTATCCGTGCTTCATAG
GTCTTGGGTCCCCCTCCCCCTCTTTCTTCAACACAATAGCCAGACACCCACTCTGTTCTT
CCACACTATCACTATGCCATCAACCTTCTATGTCACCAAGTTCCCTCATTCCCTTCACAA
CTCCCTCAAAATCCTAGAAAGATTCAAAAGGAAAACCTACCTCATCGCATCCTAGATTTT
GTCTCCAAATCAACATTGTGACCGGTAGCTTGGATCTCCCTATTGCAAGCCTCCCACACA
CAGCATCATGTCAAAGATGATGAAGCACCTTCTTTAGTAGACCAAGAGATGTGAGCTGCA
AAGTTTGAGAAAGAAGCAACTAAGATGGCCGTGCTTGCTCCTCAACTAACTTAGACCTTT
TCATAAGGTTAGACTGGCCATTTAGACAGTGGCCCAATATATCATCTTTATATCTTAATC
CCCCTCAATACTGAGCTACTTCTCCTTTCCCTAAACAAGGCCCTGATGATTATCCGCTCA
AGCCTAGCGGCCAAATCTATGGCTTTAGGACCTAACAGAACAACCTCATAAACAATGATA
AATTTGGGCCTCCACACAAGCCCACCAGAATTGGGCCTATTCTTGCAATCTACCCACCAA
CAATAAGCCTAGAACAAGCCTTGGCGTAATTAGAGCGTTAAAACCACACCCCGACCCAAG
ATACTGCTTGCCCAAGACTGACTCATATCATATCCACCAACTGGCACACCAGTGGCAAAC
CATACCTTTACCACATTACGAAGACAGTTGGCCTCTGCTGTATTTCAAAATTCAAATCTA
CAACCACACACCACGAGTGCACCTCTATAGGACCTTAGTGCTTACCATGCACCAAATGCA
ATTGAGGACCACTTGCCACCATCTCCTCCAATTGCACCGAAGCTGATTCCACTTCGGCAA
TAGATAAACTGAAATCAACACGAGGACCTAACTTTGCCCACCCTAGTTTTCATAACAAAA
ACCACCCAACAAGCCCTCACCTTTGCCTCCCCGTTGCCCTTAATATGAACCCACTTATAA
TGGTGCCTTGCCATCATATATTCCAACAACCAAAACAACACCACAAAGATCTCTAATAAC
TCTCAAAATCTCGTCATCACACAAATGGGCAAGCAAAATGACGCAACGACATACACACGT
GAAACTAGATATCGTTCTAG
>TeaL_222477
GGGTGACAAAAGTTTGAAATTTTCAACTAAACTCCTAAGTTTGCAAGCAAGTCAGCACCT
ATTGGCTTCTCCAAGGCAGTTCAGGAGGTACATACAATCATCAATAAGATTGTAAAGCTG
ATGTGAGACCATGGTGGTACCTGTCAAAAGTTGTTCAAGTAAAATTGTATCAGTTGCAAT
CTCTAAGTGTAGAATGTTTCGTTCAAGAGCTAACTTAAGTCTATCCCTCAACCCCCAGAT
TTTAGCAGCGGCGGCACTTGAAGAGACACCAATGTTTCTGCAAAATCCCACCACCTAATG
ACCAAGATGATCCCTAGGCCTAACCTAGTTGGCCACCATGCCTTCAGGACT
>TeaL_222478
GAGTGCGACAGGGCTTTGGCCGAGCTAAAGGCGTATCTGTCTTCTGCTCCATTATTGGTG
ACACCAAAGCCCGGCGAAGAACTCTACCTTTATCTGGCCGTTTCTCAGCATGCAGTTAGC
GCAGTGCTTGTTCGGTCAGAAGGAATCCAACATTTCCCCATCTTCTACGTGAGCAAAACC
TTGCTACCGGCAGAGTCGAGATACTTGTAGTTGGAAAAACTTGCCTTGGCGTTGATGATG
GCCTCCAGGAAATTGGCGCACTATTTTCATGCTCACACAATCATCGTTTTGACCGAGTTC
CCCCTCAAAGCCTTGTTCGAGCGAGTGGATTTCTCCGGTCGAATCCTCAAGTGGGCGGTC
GAACGTCAAGTTTTAACCCCGAACTGCCATGAAAGCACAGACATTGGCCGACTTCGTTGC
TGAATTCTCACCTGGAATTCATCCAGTATGCCCGGTGGATCTTGCCACGGCAGCCGAGGA
GGTGAATGCAGGCTCGCCAGAAATTGCACAGCAGGGCGATGTTGGCGACGCGGAACTTGC
GCGCCCCGCCATAGAACCTTCAGCCGGCATAGTACTGCAACCCGGTGATGCGACACCGGA
CTTGGGCATAGCAGATCAACCTGTTGGGTCCGGTGCTGCATTGCCGAGGGGGGATGAAAT
GGAACCGAACAGCAGCGAACCAGAAACCGAACAGCCGAGCGACCGTGATCCCATCGACCT
TCAAGCCCCCCAGGACCCCTTAAGAGTGTTGGAAGCTCTTTGTCGGTGAAATGTGGAAAC
TTTTTGTAGATGGAGCCTCAAATCGTCACGGTGCCGAGCTGCACATAGTTTTGATCTCCC
CAGATGGTCTGACCATCGAACACTCTATCACACTCGGATTCCCTGCGTCAAACAATGAGG
CTGAGTACGAGGCGTTGTTGGCCGGACTTAAAAGCATGCTCCAGTTGCGCGCATTCGAGC
TGATGGTTTACAGCGACTCCCAACTTGTTGTCAACCAAGTGTTTGGGGTCTACGAAGCTA
AAGATGACAGAATGGCAAAGTACCAAGCTCTGGTAAGAGACCACATTAAGCGATTCCAGG
CGATAAGGGTCCAACAAATTGGACGGGAAGAAAACGGCCGCGCGGATGAGTTAGTCGGTC
TAGCATATTATATTAGCCGAAACTGTTAGCATATTATATTAGCCGAAAGTCAGTAGGGTC
TGTAATCATTTTATGCCCTCA
>TeaL_222479
ACACGATGTACAGAAATACCAGATATCAAAGGACCATATTGTGGAAATCGGTAACCCGTA
GAGCCTTTGCCAGCCCAATATAAGTGAATCTCTAGTCGGCTGTTATTCACATGAACTTCA
TCAAACTCTAGAGTGATATTCTGGTCGACACCCATAGCCTGTTCTACTATATTGAAATTT
GTTTCTACCTGTTTGTCCTGAATCAGCAAAGTGAAGTTTCACAATGTAATGTCCATTTTT
TAAGCAAAATCCATAATACTTGAGGGATATGGGGGCAATGCGCGCAGTACTGTACAATAT
TGCATCGGACATGTTAAGGTCGCATGTTTTATACCTTAGGTACTTGCTTTGGGATGGTAA
TGGGGATGGGGACCACCAGCCAGGGTATGACTTATTAAAACGAACCTCCAAGAGTGTCGT
TATCAGCTTCATATCCAGTTCCATTGATTGATGCTACTCCACCGCCACAATTTATGTACA
GGTGATCATCTTTTGATTTTTTACTGTCGCAAGGGTAATTTTGTTGTTCCCATGCTTCAA
TAGGCCTGTCTTTTATATTAGAGCAGCATGAAAACAAGTTCCAATTTATAGATATGTTTC
CAGGTGGTAAAGTTAAATTTGTGAAATTGTTTTCAGAAATATCCACGGATGAATTTGAGA
TATTAGTGAACCATCTCAGCGATGAATTGTGGAACTTATTTCCCCTGAGGTATATATATT
TTAGATTGCTTGCAAAAGTTGGAAGTTCACCAACCAGATTGTTGAAACTCAAGTCCAAAT
ATTGTAGGGATTGACTTTGCCAAATAAATTCAGGGATTTGACCACCAAGTGAGCAATTCC
GCAGTGTTAGGTGTGTCAATGACTGATTATTGACAATGGGGAAATCTCTGGGACTTCCAG
TTATGTCAGCAAGCTGCAAGATTGTAAGATTCTTCAATGATTGGAACACTCCATGACTAA
CAGGCCATTCAAAATTGTTCCCCATGAGGTACAATTCCTCAATATCTTTCCATTGGGCTA
TGAAAGCAGGTATTTGTCCATTGAAGTTATTCCCGCGGACGTCAAAATATGCCATGTTTT
TAAGTTGATCAAACGATTGACGCAAATTTCCACTAAAATTATTATTCGGTAGGCTCAGAT
ATCTAAGATTTGTGAGATGCCCTAGCTCATAGGGAAGTTCCCCTGAGAGCTCATTATCAG
A
>TeaL_222480
ACGGCGACCACCGAGATCTACACTCTTTCCCTACACGACGCTCTTCCGATCTGGGATCTT
ACTTGGTTATTGGCCATAGGACTCACTAGTGACTCTCCCTTGACTACAACCTATAGTGTA
GAATCGGGGCGTCACATATTAGAGGTCATGTGGCCAAAATTCCAAAGCATTTAAATTTCA
AAAACTATGTTAAATCTGAGTCCAAAGTCATAATTGCTGCACATATTTTTTATTTTATGA
AACAAAATTTTATGTCACCTTTAGGAAGTCTATTTTCATCCCTCAATTTTTCATACCATA
AAACCAAGTATAGCTATGAAAATGAATTTTGAATCAAATAGCAGCTATTCAGATATTTCA
ACAACAGATTCTATTCATTTATTTTTGAGTAAATAAATTAAACAATAATTTAACACCCAC
CACCATCACGACAAAGGCACAAGTTCTTAATCACAAACCCATTACATCACAAATTTTTCT
TGACAAACATCGACCGCGAACCCAACAAGTTGCCAATCATAGCAAAACCCACAACAAAAT
TCCCAATCATAGCAAAATCCACAACAAACCCACTAATGCATACCATTAAAATATACTACA
TACAGACACAAGACACACATGTACTTCTTGTCCTTTTTCTCATCGATGCCCAAATGAACA
AACCCAACTGTACCCTCATGGATGAGTACCCCAAAGAGGAAATTTCTTACCAAATAGATT
TAAAACAGAAATCCATAAGTAATCTACAAAGAAAGAATTTAATATGTGAAAGCTAAAAAA
CACAACTCTAGCCACTATAAAATTCTTGACATGAAACAACAACCATACAAATTCTCCAAG
CATTAACTCATGCTAACCAAACACGAAGAGTGGACTCGACCACTTCCCATAGTCCTAGGT
ATTCAAACCTGGTTAAGCTCTGACACCATATTGTCACACCCCGATTTTCGAAAGGTTAAT
TATGCAGAATCTAATTCAACCTAAGCGTGATTTATTAAGAAGAAATTCGTTTCTCCTCTC
TAATACCATTGGGGCTAACATGACCCAACTAGACCTAGCAAAATTGACCTCATGTTATGG
GCTTGACATCCAAAGTCCCATACAAAATGGAAAATCAAAAACACAAATTCTGCTCTAATA
GTGAACAAATCACCGATCAGTTTGTGCATTTTTTTTTTCTATGAAAATATTTCAATCTAA
ATTTTTTACCACATGTACTGTACTCATGTATGAACATTACATGGAAATTTCATAAAATTC
TAAGTTGAGGGACTATATTTAAAAATTCAAGCAAAGTCTCATAATCAAGATATGCAAATT
AGTTAAATTATAAATTTTATAAACGATAGGAAAGGGGCCTCACGGCCTTACAATAATAGA
AATG
>TeaL_222481
AACCCGCTGAAAAAACCGACCCGCACTACCACTTTGTTAAAACATTTTCCCCTGCCACTG
TATATACATCCAAGTTACATTTCCAACCCTTAGATTACATCTATCATACCAAATGTACAT
ACACTCACACACACACAATAAATTCTCAATTAAACCTAATTCACATCTAAGCATCTCATC
TCATTCTTTGATCGGCGCTGCTGTCTGCTCTTGTTCCTCCTCCTTCCTTACCTTGCCGAT
CGGCACTGTCCTAGTCTCTCCGCCACTGCCGTTAGCCTCGCCGTCGCTGCTGTCCGCTTG
CCGACACTGCTGTCTGCTCGCCGCCGCTGCTCTCTCCTCTCCGTTGCTGCTCTCTGCTCG
CCGAGTTGCCTGTTTTTACAGTTACAGGGATGTCCAGAAACGGTAAATCATTTCTTAAGC
CCGGCGGCTTAGTCCAGAAGATGACGAAATATGAGAAGGATAGGAAAAAAACAATCCAGA
AAAATAAAATCAGATTTGATGCTCTAGGGATAAAGTCCCTCAAGAATTCAATGTTTGGTT
CTATTGAAAAGGACAATAGTGAAAGTTGTAGGGTGGGAAAGAGAAAGGTGGGCGAAACTG
ATAATGACGAGGACTATCAACCACTTGATGATGATGAAGGACTGAGTTCTTCAAGTGATA
ATGGCGAGCCTTTTGATTCTCAAGTGATTAAGGATATTCATATGGGTCCCGGTAGGAAAA
CAAATAGGTGTGCAGCTCGCCTAATAGCTTCACAAATACCTAGGGAAAAGAGAACTACTG
TTGATGAAGATACACTTACTCTTCCGAGACGACCTGTAACTGCACAAGTTAATCATTCAG
AGAGCACACCTGAGGTCTCGACCCAACCTATCCATCTTCCCGCCTTACATACTAGGCCCG
ATCAGCTCCCTACCTCCGCCACTCAACCTAACCACCTTTCAAGTCCATGTATTGTGACTA
ACAGTGGAGCATCAATTCCAGTTTTGGGCAAGAAACGTGTACGAGGACCGACCCGAGGAA
AGAATGTTGAGAAGATTAGAAAGGAACGTGGTGATCGAATACCCGTTACACTTAACCGTT
TGACCAAAGCAATAGAAGGGGAATACGCCACACCGCTAGCAGCTGCTCTTGGTCAACAAA
TTCGAGTTCATGCCCCAGTTCGAAATGATGGATGGCTAGAAATTGCCTTTGGGTTAAGAG
AGTCCATTGTTACAAGAGTTGGGCAAACTTTTGACTTTGGGGACTACAATAATGATGTGG
ATGTGAGATGTATTATTGATCATAAGTGCCAAACTTTGTACAGTGAATGGAAAAGTAGAT
TACACACACACTACAAATCCCTTAAAGAAAACAATGTATCTGACCTCAAAAGTCAGATAC
TATATCCTTGTACAAAGGATGATTGGGAATGGATGATTGACAATTTGTGGGAAACTGATG
ATTGGAAGGTAAAGTCAGAGAATGCGATGAAAGCGAGAGGTTGTGTGAAGTATAATCATA
CGAGTGGCTCGAGATCATTTGCATCGCGAGCATCTATCATTGTACAAGGAAGCAAACCGA
CTATTACGAAACTATTCGAGGACACCCACAAACGTCACCGACATGGGGGAGTGTGGATAA
ATAACACAGCTGAGGAACATCATGCCACTATGGTTTCAAAGATCGCTGAGCAATCTCAAC
CTAGTGTCACACATCCATTGTCTGAGGAGCAGATTTCTAGAGAAGTACTTGGGAAGAGGT
CGGTCTTCTTGAAGGGATACGGGATCCGCAAGGACAGTACTTCATCTTCTACACATTTTG
AGGCTCCTAACTCCGAGGTGATTGTTCTTCAACAGCAGTTAGTTGACCAGCGACAACAAT
TAGCTGACCAAGGAAAGCAGTTAGTTGACCAGGCTCAAAGCATGAGTACAATGCAAACTA
TCATTCAAATGTTGGCAGCAAAAAATGGGATAGATCTAGCAAACATTCCGGGGTTAGTTC
CAAGCAACAATGCTGGTGAGGATGCATCGGGTGTAAGGGAGGATGAAACTTCTCTTGGTT
GAAATAGAGGTTGGTGATGGATGTTCGTGGTTCAGTAGTGATATATATCGTTTTGCACGT
TGGCATTCATTTATTTTTTCTTTGTTTCGTTTTATAGGTTTTTCTGTTGAATGTTTATAT
ACTTTTGGGAATTATTATGTTTTGGATTGTTGGATATAGTTAGACGCATTTTAGGATTCT
TATGTTTAGTTTTGTTGGATATTTGAATAAAATTTGGGATATTGAAATGCATTTGATATT
AATTTGGTTACATCTCTGTTAAGATGCTGAGCATTTTTTACTTCCATGGCTGAGGATCTC
CTTCACCGTTTTTTGATTTTCTTAGTGCTCTACCCAAGGTGATACTCTTCTTTGACTTTG
GTAATTTCGCTATCAGTAGCCGTTGTCTTAGAGCTCATTTTCCCCAATCAATGGTTTTGT
CAAACGTTTAACTATTATGTATTTATTTTCTTTATTCATTTTTTGGCTATCATGTCTCTC
TAATTAATTTGGGAATCAACTGGAGGAAATGGATCCATGCAGCCGGCCCCAAGTAATTGG
GACAAAGGCTTGTTGAGTTGAGTT
>TeaL_222482
AAAAAAAAACCGAAACCGAAACCGAAACGGCGTCGCTTTGATATTCGGCCACACGAGGCT
CCAAAATTCCGAAGCTTTTTTCCTCTTAATAATAATCATTTTAGTTGCATTTACATATCA
AATCATGCGAATTTCTGATTAGAAAGAAATAATAATAATCTCATGCAAGTAGGGAATGTA
TTATGTAGGCATGGAATGGGCAAAGGTTCATCAAGCAGTGTGCAATGTTTGACACAGCGA
CTTACTTGGGACGGAAATTTTCACTTCATATTTCATTTTCTTAAATTTCTCAACCTCCCC
CCACTTAAATCTGTCAACCCAGTCCCAAAATCAGCAAATTTCTCGTTTATTGTCAATCAA
AAAGAAAAAAAAAAATTTATTGGATTACCGTTGGTCACTGCATATGCTGAAAATCGAAGA
AGCCCGTAAATTGTTCGATGAAATGCCAGAACGAAGTGTTGCGCATCTTGAGATGCGGAA
TTTGCGAAGCCAGTGAATGATTTTGGCAAATGCCTAAGGGAATTTTTCGTTGGTTTCTGG
GTACTTGAAGACGTGTGATTTAGAAGAAGCCATTCGGGATTTTGAAGGTATGGTGGAGAA
AGATGTTTCTTGGAGCTCAATGGTTAATGGGTAGGGATGCTAGAGACCTGTTTGATAGGA
TGTCTGAGAGAAATGTGATTGATTGTGCTGCAGTGATAAATGGGTGTTTCAATATGCAGA
ATTTCAAAGATGGGTTTGAATTTTTATTAGAAATGAGACTGGAAGATGAGTGTAAAAATT
AATTCTACTACACTGATCATAATACAAGTCATCTTTGTACTGGGTGTTGTTGAATTTCTC
TTTTGAACTAATGGGAGACTGCTTGGGCTGATCATGAGTTTTGGCTTAGACCAGAGTTTC
TTTGAGGCTGTGATTTCTATAAATTTATACTCTGGACCAGGGGAGTGAAATGAAAAATTA
ATGGAAAGGTTGCAATACTTTCAGATGGACGATGGCTCAGTAGTTGGCAGTATCAAAGGA
CTCAAAGATTTCTGTCCTTCACTCTTCTTACTCTCCAGGAAGTAGTAGCAGGCTAGAAGC
TTATTCATGTTTTGATGAACTTGGTGTTCAAAGAATTCCTTGGAGGCTTTTTGTCTCTGA
TCTTTCTTGAATGGAAAATTTGGGTGGGTGAAATGTTGAAAGGGATGGAAATGGGACGAA
GGACAATAGACCATAAGCTGTGGGAGGATGATTTGATGCATGTCTGGTCAAATCCCATAC
CAAATGTTCTTGTCTTCACACTTCGAGTAAACCTACTACTGAAAACAACACTCGTGCCCA
GTGTTTTGACATCTTATTTGACATGTTCTCTTTCTCCTACAGTCAGCTCTGCAGTTAGCA
ATATTCAACAACTGCCTCGACTATATCATAATTATTGTCAATCACAGCCGGACAAGATCT
TGTGGTCCCTTGAACTCTGTGTGTTTTGTAACACTTAGGTATGTTCTCTGGTTGTACTTT
TGTTTTTTTGACTTCATGGCTCAGATTTTGTTACTTACAGAATTATTGAAGAAAATATTT
AAACG
>TeaL_222483
CAGAATTCTGGAAGGCAAATGGATAGTTGACGGTCGAGGTTTGAGCTTTGACTGGTGGTT
GCCGGAGGCTTTATGTGCCAGGGGAAGTAATCAATCACGGACATAGAGTTTTTTGGTATA
GGTGTTGGGACTCCCGCTTCATCTTTGCAGGGAGCAGGTGTTTCGTGCGATAGGTGATCG
ATGTGGGGGCTTTCTGGAGGTTAATGATGCGATGACGATGGAGGGGCCTTTAGGTTGTGT
TCAAATCAAAGTTCGTGGTTCTGGTAGGGGTGCTCCAACTAGAATTACCATTCGATGTGG
CTATTGGAGATATACGTAGCCGATTTGGTCAGAGGAAGGACCGGGCCAAAGTGATGTTGG
GGCATAGGGGATGGGCTTGGAGGAGTTAGGCCTTCCTGTGAAGGGTGTAGAAGGCCGATT
TGGGCTAACTACCCCAGTGGCCCAAGTGTTTAATAATCTGCTTCAGGCTGTGGATCTAAC
CCAGGTGGGTCGGATCTCGACCTCGGGTCTTATATAGGAAGGCAAGAAGGATGTACCGTC
AACGTCAGAACTTGGTCGCGAGGCAGAGGTGGGTGTCTCACGGTACGTGTCGGACGACGA
TGAGGCATTGAACTAGTCATTTGATACAAATATTGATATGGGACGGATCTGAGTACAAAA
AGATGTAGCGTATGATGCGAGAGAAAGGGTTGAGAGGAACGAACCAGTTCCTGGGCACAT
CGTGAGGGAGTTGTCTCTTGTGGTCCACCCTCTTGCCAGTTTGACCACTACTAGCTATGG
GGAGGACTCTCCCGATCGGCTTCAAGGTGGGATCGATCGTAGGGATGATCTGAGTGGGAT
GGAGGCTCATTCGGAAAAAGCTGTTTCGGTGTGGGTGCTAAGCTGGATCAGCGAGGTAAG
TTAATTGCTGTGTGTATCCTTTGAAGCTTATGAAACTAAGGCTCTGCGCTTATTCACATC
AATAGAAGCCTCGTGGAGGCAAGGGGCTCCAACGAAGGAGGGTGGTTTTTAGGCAGTAGT
GCAACGTAAAGGGCTATAGGAGCTCCGAAATTTGGAGTGTTCTGTCAACTATGACCATGG
AGGGGAGACAGTTGGGCAGGGCCCAAGGAGAGAGCGAGGAGGTCTTCTGTTATTAAAATG
AAGTTAAAAGTGCTATCTTGGAATGTGCACGGCTTGAATGAGAGGGACAAGCGACTAGCA
GTCAGATTTGTGCTTCGTAGTGTGAGCGGATGTGGTGTGCTTGTAGGAAACGAAAATGGA
GGAGCTGGAAGGAGATATGGTGAGAGAGGTCTGGGGTGGTTGGTTTGTGGAATGGACATA
CTTACCATCGGTGGGCACGGCAGGAGGGGTTCTTCTTTGTTGGGATAAGAGAGTGGTGGT
GAAGGAGGGTGAGGAGTTAGGAGGTTTTTCGGTGTCTTGTTTGTGTGGAAGACAATTTCA
GGTGGGTGTTTTCTGGGGTGTATGGGCCGGTCCGAAATTTAGAAAGGGGTGTTTTTTTGG
GCGAGTTGGAGGATGTTGCGCATTGGTGGTCAGAGCCGTGGTGTGTAGGGGGGCGATTTT
AATATGGTTAGATGGCCGGTAGAGAAGATGGAGAGTAGTAGGGTTAAGGGATCAATTCGG
GCGTTCTGTTCATTCATTGATGAGATGAACCTAGTTGATTTGCCTCTTCATGGGGGGAGT
TTTGCCTGGTCTAATGGTTAACATATGTCCTGGATTGATAGATTTCTAGTTACTAGTGGT
TGGGAGGAGCATTTTTCGAAGGTTGTTCAAAGTCGGTTATCTCGTCTAGTGTCAGATCAC
TGGCCTATTATGCTTGATAGTGGAGGCTTTTGGAGTAGGTTGATGCCTTTTCAATTCGAG
AATATGTGGCTGCAATCGGAGGGCTTGTTAGACAAGGTTCGTGGGTGGTGGAGTAACTAT
ATGGTTAGTGGAACTCCCAACCATATGTTGGCTTAGAAATTAAATTTACCAAAAGGGATT
TGAAAAAAATGGAATAAGGTGGTTTTTGGTCCAGCAGAGGCGCAGAAAGCGAAAGTGGTG
ACTATCCTTCAGTCCTTAGCTGTGTAGGAGGTTTTTGGTGGGCTTTTAGAAGCGGAGGTG
GCTAGAAGGGAGGCGACAAGGCAGGACTATGTTCGTTTGGCAACCAGAATACCAAGGTCA
TGGTTGAAGTATAGGGGCCGAAATACCAAGTTTTTTCACAGGATGGCAAATGGCCATAGA
AGGGTCAACCAGATTGTACAAATGCGTGTGGATTGGAGAGATTTGACTACTGAGAAGGAG
ATTAGGGGAGGCATTGTGGGTTTTTATCAGCAACTTTTTCGAGCTCAAGATGGGGAATGG
AGGCCGGGGCTGGATGGGTTCCTGTTTGATGTTCTTTTTGAAGGGGAGAGGGAGGGGCTG
GAGCAGGGCTTTGATGGTGATGAGTGGTGACAAGGTGCCGAGTCCAGGTGGTTTCACCAT
AGCTTTTTCCAGTAATGTTGGGGTGTGGTTAAGAAGGATGTGGTGGCAGTGTTTGAGGCC
TTTTTCCCGACTGGGCAGATTGAAAGGAGCTTTAATGCGACCTTT
>TeaL_222484
TATGATGGTGTCAATTTTGGGAAACAAAACTTAGTTGAGCAATAACGTTAGGGTGATTAT
ATTCTCCCACCACATTTTGTTTACCACCTGACTGACATACGTGATGCTTATGTAATTATT
GTCTAGTTGAGAGCTACTCTTCCTTGTTAGTATGTGATGCTTATGTACTTATATATAAGT
TTAGTTTTCTGCTCTCTCACGAACATTCTTGTGGACTGAGTATCATGTAAAAGTTGATTT
TGATAAGTTTTTTTATAACTAAAAATTTGGCGTAATAATTTTGATGATGATTTGTTGAAT
GATCCCACTAAATAGAACTTTTGGCTCCGTCACTGCTCCCCTCACATGTAGCCCCTTCTA
TGTGAGACATCCACATCAATGTTTTTTTGTCACATGTGAATGCGTTCTTGCTTCTTGCTT
CTTGTTATAAGCGGCTAAGTCACCAAGGGAGGTGATGAGTATTGAAGGCAGGCCTTACCT
ACTCTAATATCATGTTAAATTGTTAACAATCGCGGTAACAACTCAATTAAAAGATTAAGC
TAGTTGAAAGAGGTGTAATTTTTTTTGGGGGGTCTTAACACACATTTTTTTTTTGTTGAT
AAATAATAAATTTTATTAAGAAAGCATCAAGAAGATGCAACAAAACCAAGACAACAAAAG
GAAGAAAACAAAATTCGCCTAACCAATTACATCATCCAAGAAATCTAAGAAAGAAAATAT
ATCCGGATCCACTTTACATTCCAACCAACTATACAAAGTAACTAAGAACCAATCCTCCAA
CCACGACACCGAACGCTCAAGTCCTTGGAAGATTCTCCTATTTCTTTCTAGCCAGACTAA
CCACATTAAACAAAAAGGCACCAACGACCACACTCGTCCCTGATGCCTCCCAACTCGGGC
CCCCCTCCAACTCCACAACATGTCCATAACCCCCTTTGGCTGCACCCATGTAAACCCAAA
AAGAGAACAAGCTAGCCCCCAAAGTCGAGAAGCAAGAGAACAATGGAGAAATAAGTGGTC
AACGGTCTTCGCATCTACACAACACATACAACACCGATTCAACAACACGTACAACACTGA
TTCAGTAACACATGCCCTCGACAAACTAGATTATCAATAGTAAGATTGTGGCCCAAAGCA
GCCGTCCATAAAAAGAAAACCACCTTAGAAGGAACTCGAGGCACCCAAATACTCCGCCAA
GGAAACACACCTCCCACCTCCCCCACCAAACACCGATAAAAGGACCAAACAGAGAACTGA
CCTTTAGCACCCACCACATTTCAAACCAACACATCTTCTTCCATATGTAAAAGGCCCAAC
CCATACAGAAAGGCGAATAACTCCCCCAACTGATTCACTTCCCAATCCTGAACCTCACGC
CGAAACTGGATGTCCCAAACCACCACGTCCCCTGCCCCCAAATAAGAAGCAACCGTGGCC
TCCCGATCCCTGGCAATGCTAAAAATTAAAGGGAAACGCACCGCCAAAATCTAACCTTCT
CCCCAGTACCCACACGAAAAGTCACCCTCTCCCAAAACTCCCCCTTTCCCAAGCAAATTC
CTTTCCACAAGCCCCGCCCATGTGATCCCATCACTTCCCCAGACCGCCAATCCCCCTCAC
CAACACCAAATTTAGAAGCCACCACCCTTCGCCATAAAATGGGTCTTAACACACATTTAA
ATTATCTTAAAAGTTTTCATCATCCTCTTTTTCTTTCGCTCTTTTCTATTTGTTTATTTT
TTGGGTAAATCTTGAATTTAAATAGTGGTCACCCCTTTGTTAAGCAAGAATTTATGAAAG
GACAAATTTATAATACACCTGTCTTTGCAATCTATGATTTATATCTAGTTTATGAAGAAT
TTAGTTTTTGTTTTTCCAT
>TeaL_222485
TGTTGAAGGAAATATAATTCCCTTGTGAACCTCCTCCTGTCATATATGCAGCTAGGCTGT
AGTTTTGAAATGAATATCGACGAAATAGAAAATATCCAAATTAGTGGGTTGAAGTATCTC
TTTCCAAATTGAAATATTCTTATAAATTAGGTCCATAATCATGCCCTAGTTATTATGGGC
ATATGCAACCAATTAAGTGAGTGTAAATAGATTACTAAAAATATTGCAATATGAGAATAA
CTTCCAAAATACTCCAAATGGTTCCAAAATGAGAACATATGCCAATTATGATCTCAAACA
GCCTTCTAAACTTTTTTTAACATATTACACTTTTTTATTTGGGATTTACCACCTCTACCC
TTGCCAAAATCCATGGAGGTCATGGACAGTAACCTTGAAATTGGGTACATTCAATTGGGG
TCTAGTGAAGTTATTCCTAATGGTGACCCATTGAGCCATAGTAGTGAGTTGGGGTAGATT
GAGACGATAGGAATGGAATCCATGTCAGATCATAAGGAATTTACGACGCCATCGCCAGAG
AACATTGAGGTCGATGGATGGTGACCTCAACATTAGGGTATACATGGCAGCAATTAAAGA
AATCAACACAAAGACAGCAAACCAAAAGACATCCAAAAAAACTAGAGTAACAAATAATCA
ATACCAAAAACAATAGAAGAAATCAACACAAAATATAAAAATTAACATGGAAATTAACCT
ACAATCCACGTATTTCAGTTCAATAATATG
>TeaL_222486
GAAGGCGCTTGACCAGGAAGCTTCAAATTGGTCCATCCGGGAGTTTCATTTTCTTCCTTA
CCCAACAAACATTAAACATAATTCAACAAAGACACAACAAGAAGGCAACAAAAAGAATAC
AAAGGTGCACAAGATTTTCTTTTCGAAGATAAAACAACCCAAAGCTATCTAGCTGACACT
AGAACATTAACAAATATGAAACAATAAGTTAATAAAAAAAACACATACATAGAAAGAGAT
AGACACACTGACAACCGAAAAGAATTTTGTCGGATATATGCAACAGGCAAACAGACAATA
AAAACAATAGAAATGTGTCATCCAGATAGAATAGAAGATAGACATAGATCAGATGTAACT
AAATATCAGACATTATTTAAACTTTATATTGAAAAGATAAAAGAGGCATGAAAGGATTTG
GTAAAAATAACTGATCTGATCCAAGTAACTCATACATCTAAAGGAGGACTATTTTCTTCA
TGCATCTGTTGCCCCCGGTTGATAGGTACATATAAGGCCCAACGTCATTGTGTGCTATGT
CTACCCCTTTATTTTTTATTTTTTATTTTTGATAAGGTGTTCTACTCATATCCTTATACC
CTTCATAGGGACTCACAAATCAGACAACATGAAAATCTGATGGGACCATTGTGATTTTGT
ATATGGGACGGCACAAATCTGTCATGAAGAATGAGGCCAGTAAAGAAATGGAATTTCACA
CGACAGCTGCCAGGATCAGTTCAATAATCATGAAATGCCTCCAATTCAATCTCTTACGAT
CATTTTTTCATTGAGGCAGTCAACATCATGTAACAAACTTGTCCATGAAAATGGAACTTT
ACCTTTACAATCAACTGCATTGAGGTGATGACAATTTAAAGGTAATCTTTAATCCTTGAC
TTGGAATCATTACTATAGCTTCTAATTAGATTCAAATAATAAAGAAGACCATAGAAGATG
CGCTAGTCGCACAATTCACTTGCTTTCAATCACATTATTGTTGACATGAGTGTGTCACGC
CTCTTGAATAGAAATGATGATATCATGTTAAATTCCATTGAAAAAAGAAGTAACTTCATA
ATTTATCAAGGCATGACATGCAATAAGCATAGAATAACAGAGAAGGAAGAGAAGGAAGAG
AACTTTTAAAAACATAGCATGAAGCAAAAACTATGGGATAAAACACAGAATATATCCCAC
GTGCAGTAGCTTGAAACGGAAATAGACTAAAAATGAATTTATAATTAGAAGAAAAGACGG
TTAAGTAACACAACACCTTCTTCAATAAGACCTTTCAAA
>TeaL_222487
GGTATGCCCTTTTATCTTGCTTTTCTCCTTGCATACCCCTGAGTTCATTTAAGTGAGGTT
CTTAAAACATAAAGGGTTGGCAATAAATTCTAATTTATTTGACGAATCGTTTCAGGGACT
TCTGTAGACTTTATATGATATTTGTACATCATGTTCTATACTTGTAGTCAATATCCTAAC
ATGCTAATATTCAAAGAATGATTGGGAGGATAGTTCTTGAAGGTTGATTTTGTCTTCATT
GCTTAAATACAATAACTTTCCACCAACAATATCTCTGCACTACTCAAGTTGGAGATTGTT
ATGCATCTTAAGTTGTTTAAGTTGTTTATGTACCAAAAATATATATATATATATATTAAA
GACTCAAAAATTACTGGAATAAAGCTCCCCTGCCCCTTCTTTGTTTGTGAATACACGAAT
GTGTTATGCATTTTTTTTTTATCAGCTTGAATGTGTTATGCATAATAAAGCTTTTCAAGC
ATAGGTGGGTTTTGGGTTCAACTTGTTTGGTTCTGCAGAATTTGGGGAAGCTCTAGTATG
GCTTGAGATGGAACTGAGCCAAAGAACCTTTTTCCACCATCACTTAGCATACTTGTCAGC
GGCATAGTGACTTGGCTTTATAATTTCGTATATTAAGATATATTATGCTTCTCTAATTTT
ATGCTCTGTTTTTTTATTCTGAGGAATATATTCTTTAGACTTTTGAGACCCAAAAAACAA
AAAAGTGTCTAACCCTCGTGTTATTTACAAATTGCAATCGTATATTCTTTCTTTGCAATA
TGCTCTTTTTTACGTGTACTACATGAAGTAAACTTGACTTCAAATGTTATTATATAGATT
GCAATTGTATGACTTAGTTGAGCACAAGGTTCAAGGTGATGGTAATTGTCAGGTTATTTG
TTCTTCTTTCTCCGCTTCTAAATAGTAAGTTGAGTATACATACGTACAAATATATATTGT
TTACCCCAAATCGCAACTATTTAAAGCAAAATAAACTTTTTCTTCTTGTGTGCGCAAGTG
GTGGAGAAGTGGTTGGTAGCAACATTTGTTGCATTTGACATAATGTCAAAAGATATGGGC
CTGAAAAGTAATAGAAACATTATTATGTGTCTTCATAAAGGGTTAGGGTGGTCATACAGT
CATTGAGAGGGGAACTAAAATTTACCCCTTGTTTTATACAATTTCAATATTTCGTTTAGA
GCAGGGGACTGGACTTATTTATACCATGTCTTTTTTGTCTCATTTTGATGTATTATTGTA
TGAGTTTTGCATGTCACTAGGTCCTCAGTATGTCAGCATGTCCTCGGAATTTCTCTACTT
TAATAGTCACTTTGAAATCTAATGCCTTCTTGTCATGTAATCTGCGTTTTAATGCATATG
CCATTTGTTTCTTGTTTAAAATTATAGACTCCTATTTCAGTTATAAATGGTGTAAAGTAA
TTGTCACTACAACAAAACTGAAATTTTAAGGTGGCTAAAAACACCTCAACAAGTACTCTG
TACTGACTGAGTCATAGGTGTAGTTTTAATTGGCAAACTCAAGTTGTTGATCTGATTACT
TTATGTTGCAGCAATCGTACTTCTGCTTCTTTTTTGTCTTGAAAGTAGTAATTCATCTTT
TATAGACTAACTGAAACATATCCTAGGGAACCTTCTGTGTAGCATCAT
>TeaL_222488
AAAGATTACAGAGGGGAGTCAAACAAACTTTACATGGGAAAATTGAAGGCTCTTATGTTT
TACAAGAAAATTTCGTTCCCAGGCCACTTGCATTCTTGGCTCTCACCAAGGCGAAGCCAT
GTCTAAAATAAATTACTGTGAAACTGTAAAGATCATCTGAAGAGCCACTATCTAATGCTT
TTCTTCATGACTCAACTTACTGGTTTCAGTGTTTGGGCCAAAGATCTCTTCAATCATGTT
CCCAGTTGACACAAAATCAAAATCTTCAAATGGACTCATTGGGTACCTGGCTTCCCAGAG
TTTAGCATCACATGGTTCCATCAAAAAACCAGGGTTCAACCTGTCACTCGACCCATCATC
ATCATTTTTGGGCAAACGCTCCTCTCACTGTATTCTTCATCTTCATCTTCATCTTCACCA
TCACCAAGAGACTCAATTGCAGAGTCTTGAACTACTAGTGGTCCGTGCCACTCATCATCA
TCACTGTCAATATCCAGGAATCTAGATCTGTTCTGAGCAGCACGTCTCCGAAGCATAAAG
ACATTGAAATAATAGCTAACGATTTCCTTTTTCCTTCGATTTAGGAACACCACAGAGAGA
TCCTCCCAGAAATTCTTACCATGCAACCCAGGGGTAGAGTAAACAACTTCATGAAAGATC
TGTTCTTCTTCTTCAGTCCATTTCCGTGATACCTCCTCTCCCATGTCATAAAATCCTAAC
TTCACAAATTTCTCATGCCCAATGGTTTCTCTTAATCTTTCCCGTGCTTCCTTTACATGT
TGTCGCACACATCTGAAAGAACCCTGATCAGGGCACAGACAGTCTTGTCTACCTTCTCCA
AACTTGACACTACTGTAAACAGACAATTCTGGATCAGGCATCGGAATGATACAATTCGCC
ATCAGTTTTGCCCCAAAAGAATCACCGATGTGATCAGAACCCAAAGAATATTTCTGCATC
GCTTGCGGCTCCCATAACGGAAGCTCAGCTTGATGATTGGGTCCAACAGGAATTTGTTTT
CGAGGAGAACCATTCAACAGTGATGAATACGTATCTTTAAACTGAAATTTTGATCTTATT
GGAGAGTGAGATTCCAAATATTCCGGCAGCAGAGAGGAGCAAATTGCAGTGCCAGATTCA
GCATATTCCCCACTGGTACTGCTGGTGACCCATGACAAGGGAGCACTGGTCTCCAACTCT
TTGTCATCCAAATCTGAGACCACATTTCTGTTTTCATATTCAATTCCATCACCTGATTGA
AATTTATAAACAATGCTCTCACCTTCACCCAGAATATAAGCTTTTTGAGTGGGTTCATGA
CAGGGATATATTTCCATCAACGAGGTCAGCTTATTGCCACAGTCAACTTGTCTTGCGTGC
TTAAGAGGAAACTCGTGAAATTCCTCCTCATCAAAAGGTCGTTTGAATCCCATTTTGACC
AAAACCCTCAAGCAATTTGCAGATACAGCGGACCCTAAAAATATCGAACACCTCGAAACC
CTAAAATAACAAAGGGGTCGCAATAATCTACAAAATCAGGATCGATAGATTGAGGGGAAC
GAAAAGAAATCAAAAATCCATAGCTCCGATGCAAAGGATTGAGAGATCGGAGGTCTAGAT
ACGTAGATGGTGGAGACTGAACCCTAACCCTAGAATTATGTAGAACCAACAGATGATATA
GAAATTGGGGTCAACCGATAGAGAATGGAGAGAATTGATCGAATTTGAGGATTGAAAAGA
TGAATCAGAAGAGAATTGAAGGTCGATCTGAGAGAGAGAGGGAGAGATTGGATGGTGAGG
GACGACGAGGTTTGAAAGATACGGGTCGTGCTTTTGTACAAGACGTCACGAAACGGTCCG
AAGAAGAACG
>TeaL_222489
AGTCATCAAAGCTCGGAGTTCGTTCTCTCTCGTCCTTACAAGAACAACTTGAGTTTTGAG
GGAAAGATAGAGCGAGAAAATGATGAAAATGTTGTCATCATCATATTCATCTTCTTCAGC
TACTATTCGAGTCGAGAAAGCGACGAGCGACCTTCTAATGGGTCCGGATTGGACTCTGAA
CATGAATATTTGTGTTTCCAACAATTCCAACCATTGGTACTTTACTAAAAAACTCTCTTA
ATCTTAACCTTTTTTAGTTGACTTTTTGTTTTCTGGTTTTTGTTATGCTTTTTATGCTTT
GGAGTTCCATTTTAGATGGTTGGTTTTGAATTTGTTGGAGATGAAGAAATGAAAGGTTTT
GAATTTTTTTAGTCAGAGTTCCTCTCCTTCGTGTCCTTTGTTTGGTGGTCGAGAAAACCA
AGGAAAACAAAAGAAAATTTTAAATCTGGATTCTAGTGTGTTGCTGTTTCATGAAATGAA
ATAGCTTTTTTTGCCCCTCTATTTTAGGAGAATACATGCTTTGAAAAAATTTTAAAAATC
GTAATTAGGGACTCTGTAATATTTTGGGGTGGGTTTTCTATCTTGATTATGAAACAATTG
GGTCTTAAATCTTGAAATATATTTTTCTTGTTCAAGTGGTTGAATCCTAGGAATTGTTTT
TTTTTTTTTTTTTTAAATGGTTGATCATGTCAAATACAAAGGAGCAGGGGTTAAATTCTA
CTATGGATTGTGATGTTATTACTGAATTTCAGTTAGTTTCATCCATTTGTGGAAGTAGAT
TTGACAAAATTTGTGTTGGTTTGTTAAATTGATCGAGGAAGCAAACGATGTTGTCAAAGC
TC
>TeaL_222490
TACCGCAACCGTTACACTACGACCTTTACACTTTGTAACCGCACCACCACAATTGTTACA
GTGACTGCAACTGCTTTTTCAAACCTTAGGTGTAGCGGAGGGCGATTTGAATATGTTGTG
GAGTTGGAGGGGGTTCGGGTTGGGCATTGTCGGTGTCGGATTTGATCGTTGGTGCCTTTT
TGTTTGATATGGTTGGTTTGGTTGGAGCGGAATCGACGAACTTTTCAAGAGATTTATCAT
TGTGTGTCATGGCTTGAGAATCGGCTGCTAGTTACTATGTATAGTTGGTTGGAGAGTAGG
GTGGATCCGGATTTGTTTGCTTTCTTAATTTTTTTGGATAATGTTATTGGTTAGATGTTT
TTAGGTTCGCACATTTTTGGTTTCCTTGTGTTCTTTTGCATAGATGCCTTTTCAATTTAC
ATTCTTCTCAAACTCAAGGTGATAGAGCAAAGACTAACTTATCAACTTGAGTTTGAAAAC
CAAATCATGAAAGCATACTAGACGATGTGATTTGATGAGAATACCTACCATTTGATCAGT
TGAAGTAAATGAATAGTTCCATGAATAACATGCTAGCTCACAAAGTGACAATCAATCTCT
ATATGGTTAGTGCATTAATGGAAGACATCATTGTAAGCAATCTGGATAGCACTATGATTA
TCACAGAACAAATAAGAGGAGCTGTGGAATGTGTAACCCCCATATCCTCAAGTAACCAAC
AACGCTAGATGAGCTCTTGGGTAGTATCAACTAGAGCACAATATTCTGCCTCTATATTAA
AGTGGACAGTTATAGTTTGCTTGTTACTATGCCAAGGTATAACTTATAAGAGAATTGCCC
AAGAAGAAGCAAAATCAATAGTAGAATGCCGATCACTAGGGTCATTAGCCCAATCAACAT
TAGAGCAAGGACACACCCCAAGAAAATGAATTGAGAAATGAAGACTGCGAGACAAAGTCC
CTTTGATGTAGTAAAGAATGCGAAGTACTTCAATTGATGAGTGGAATGAAGCATTGACAA
AATTGTCTGACTAGATGCATAACATAGGAAATGTCAAGTAAGTAACTGCGAGATAGATAA
GGTCCCCAAAGCAACTGTATGTAAAGAGTGGCATGTTATATAGAGGAGTTAGCCTTGCAT
TAGGCTTAAGAAGAGTGAAAACAGTCTTGTTATTAGTGAAACCAACACTAATTAGAAGTT
AAGATGCATACTTGGTCTGAGAGACGTAGTAACCACTTGAATCAGAAGACATCTCAAGAT
TCAAGAAGTAACTGAGAGAACTTAGATCCTTCATTACAAAATGTTGGCTGAGAAATGTTT
TGAAATTAGAAATACCAACCGGATTATCTTCAGTAATAATCATGTTGTTAGCATAAAGAA
GAATAATAGTTTCATGCTTATACTTACAAGCAAATAGAGTTGAGTCACGAGGACTAGAGG
TGAATCCGAAATTCCCAATAGTAGTATTGAACTTGGCAAACTGTGTCC
>TeaL_222491
TGCATGTCCAACTAGGCACATTGGACACAAATCCTGTACTCTTTTAAGTCTTACGCGTGT
CAAGTGTTCAACACCATTACTTCTTGCATTTAGAAAAGTCGAAAGCAACATAAGAGATAA
TCAAGCATTATTAAAGGTCAAGTAGGGGACCTTAATTGTGTTCTTCCACACTCTTCCATT
CCATAAAATTAAAACCACAATTTAGAATACTAAGAATAATTACATGTTGTGAAAGACATT
ACCATTGCTTCTTTGAATAGATACTCCTGTAAGTGAATGCAATATTTGAAATCATCGCAC
TAATGAAACCAGTCCAGTGGAAAGAAAGTTTCGTCAGTGATGCCATTGATACGC
>TeaL_222492
CCAGTGAATAATAACAGAGTAAAAGGGTAAATGAATGATGTCCCAGAACCAGTTCAGAAA
CCAAAGTTCATATCAATGACAGATTCATATTCGTATTCTTGTTCAGAGCATATACAAAAA
TCAGAGTTCATGCTTAATTAACCGTGATACATCCGTTAGCGCGAACATATCACATACAGA
GTATCAAAATTCATACTTGTCAATTCCATAACCTTAGGCCTAGTACGGATAACTTGTCAG
TTCCATAAAGGAACCTCTGGACCGGGAACGGATAACTTGTCAGTTCCATAAAGGAACCTC
CAGACTGGGAACAGATAACTTGTCAGTTTCATAAAGGAACCTCCGAGCCAGGTACAGATA
AC
>TeaL_222493
CATTCATCCAGACCTCGGAATTGGAACCTTTCCAGTTTCAGTATGTGGTGCTTTCCTACC
TCGTCATATTTTCTATCGTCTACATGCAGTATGTGCATATCTGCAGTGCATTTTTGTGGC
CTTGTGCGTGTTGTTCATGTGGCCATCGTTTGATCTTATACTCGCCGACCAAGTTTCTGT
AGTCATTCCATTGATGAAACTAAAGAAGTCAACAAAGGTTGTATTTTATTGCCATTTTCC
AGACTTGTTGCTGGTACCAGAAACCCATTGACTTTATTGAAGAAGTAACAACTGGTATGG
CGGATTTGATTTTGGTTAACAGCAAATTTACTGCATCTACTTTTCCAAATACATTTAAGC
AACTTGACGCAAGAGGAATTAAGCCAGCTGTGCTTTACCCAGCAGTCAATGTA
>TeaL_222494
TGTGTTTTGCTATGTTTTGAGGCGGTTTCAGGTCTTTGAGTTAACTTGAGGAAGCTGGAG
CTGACTCCGGTGGGGGAGGTTGATAGTCTACCAATGCTAGCGGCGGTTTTGGGCTGCAAG
GTGTCAGCTTTGCCAGTGTCTTATTTAGGTTTGCCGCTGGGGGCAACTTTTAAGGCGAAA
GGGTGTGGAAAGGGGTTGTGGAGCGGGTTCAACTTCGGTTGGCAAGATGGAAGAGGCAAT
ATTTGTTGAAGGGTGGGAGGTTGACTTTGTTGAAGAGTGTTTTGAGTAGTGTTCCGACTT
ATTTTATGTCGGTCCATGTTATTCC
>TeaL_222495
GCTTGTCTTCTTTTCACAGCTGGTTTCGTTTTGTCTGCTGCAGTCTGTATACACCTCCAA
CGTAAGAAAAAAAGTACAGCACAATGTTTTAGAAGATACCCAAAAATCCTATAATCTTCT
TCCCTGATCTATCTTATATTTCTCCATCTCTCTCTCTCTCTCTCTCTCTGGTCCATTATT
TGTTTGTTTACTTTCAACAGCAAGAAAAAAAAGAAAAAAAGAAAAAGAGGCTTATTTATG
CTCACTCGCCACACCACTTTCTCATTCACGCTCCAATACATACTCTCTCTCTCAATTGTT
GTCTTTCTCTGCTCTGCTCATTTGTAGTCTCGTTTAATCTCCCCTATGTCTTTGTGTCTT
ATGTGACTCAGGTCATGTAATTGCAGACTCCATAACACACGTCTTTGTCAATTGTTGAAT
CGTTTGTTTCACGCAAGGCTCTTTTCTAAATAATGTAATATCCATGGAGAGTTTGTCTCT
GTTTATTTTATGCTCATTTGCTCTCAATTTGATCTGCAATAGTCCCACTCACTCTATATA
GTCATGGGTTTTCGCTAATTGTCATCCTGGGCACACAATTGTGCATTTTTCTTGTAGATT
TGATGGTCTTGCTTGTCTTCTAGTGATGCCCATTTATTTGAACCTGTTCTAAAGAAAATT
AAATCCTATTTGAGATAATGGGTCTTCGCTAATTTTGTTTCTGAACCTTCAGTTCTTCAT
ATCCTGGAATTCTTGTGGCATATAAATTCAAAACCATGTAACTGATCTTTTGGATTCTGC
TGCATTTTGCTTGTGTTGATGTGTATTTGGTGAGAATTAGCATGAGCAAAAGGCCTTTTC
TATGTGTAAGAAAAGAGATGAGGTAGGTGATGGATCTGTGTTTTGTTGAATTCAATCTGT
>TeaL_222496
ACAAGCAACACTAGCAGCATGATTATGAGCAAAATAAAATCTTAAGCTATGAACAATAAA
GTGATTTTTGGACACATCAAAAGGTATGAAGTACAAATTTACATGATCCAAAGTCATCAT
GATCCACAATGTTAAGGTGTTCATAGGGAGCTAATAAACTACTTCCCTTTGATTGTATCG
GTAAAAACACATAAATATTTTTCTTATACAATCAACTTTCAAAACCAACAGTGAATCAAA
TACACCCAAATTTTGACATAGAAATTCAACATTCATCAAAATTGATGAAAATGGGTAGTT
CCAAACATACAGAGTGAACAAAGATTAAGAAACATACCTCCCATCTCACTAAAAAATATG
ATGTATGGATAAACTACATAATCTTATTTATCAAATACATGGCAATATATGTTTTCTATA
CCAATAGCAGATACCAAAATTTGAGCAGAATGACAAGATGTAAAATTGTAGAGCCAACCT
GAAGTAGCATGAGCAAATGCCATTTGGGATTTGACATAAATACAAAATATAAAGTTCTCC
AAGCTGTGCAGATATTAGGGGCCATAAACCAATGTCTCTGCTGCAGATATTAACTGAGGG
ATTATATGGTTTGTCCAAGTTTTGTTTAAGAAATTAGATAATAAAGGCATGTCAACTAGT
TAAACTGTTAAAAAGTAGGATGTGAACATATCAACAAGTCAAAATCTTAAAAGCAAGATA
TTGGCATAACCACTCCTAATCCTACTCATGTTTCATCTTTGCTATAAAATATTTGATATA
TGTGTACACTTTTCTAAATACATATTAA
>TeaL_222497
CTATTGACCATGCTCTACTCGTCGCTCAGTTGCGCATCTCAACCTAGTGGCGAGGAGTTT
GTGGTATTCGACTGCCTCTTCCTTGGCCTTTGCAATTCTCTTCTTCTCTGCAATCCTAGC
TCGCTTCCTCTGCAGAGTCAGTGGAAAACACAAGCAACACCCTAAGCAATACTTAAAGTA
AAATAGACTTCAAGCAAGAAAACTACCAATGGAAGTATTCAATATCTAACTTTATAGTAG
TTAGGAACCTAAACTTCAATATCTACTACATCACTAACACATCATCAATGTGAACTAACC
ATCTACTAGATGCCATCTCAAGTAGGATAAGAATTTCTTATTTCAATACCTAACTTTACA
GTAGCTATAATAACCACAGAAGTTGTCCCATCTCTAATTTCTCGATCTTGAAGCTCAGCC
AAACAGATGCTTTAATCTTCCACCTTTGCAACAGGATGCTCAACATCTAACATCTGGATC
AGCAAAATAATCAAATCTATAAGTTTGATGGGCACTTGTACATGTAATTATAATAGGAGT
TGGTTCTAACAGGTAACCTGCCTTCATATAATTTCATCAATCTGACCAAAAAAAATAAAA
ACCTGAAAAATGTTACATTAATAACAAATTAATGGTCATGTGACGCCTAAAATTTCCATA
TTAACACAAGGGCATATACTCTTTACCAAAAGACCAAGTTACCACATCTACTAGTGAGTG
GATAGAGAGTGGGAGAGTGTCCTTCTCGTGTCCTTGATGAAAATACTTGGAAGTGAGAGC
ACCTACAGAGCACTAAAATCGGTTTTATGCATTAACTATTACATAGAGCCATATTTAGAG
CAAAATCAAGCCTCAATGATTCATATTTACTTAATGCATATTTTGCATATACTTATAATA
ATAGAAAGAAAATTTTAAACAATACAAGAGGTAGCGCAATGGTAAGTG
>TeaL_222498
AAAACAGAGTCGTATAGAAATCGACTTGCTAGACCTTCCTAAAGATCCGGGGCTATGACC
TCAGATTACGGATCGTCATCATATCATCTAAGAACAAGTTCGTAGAGTGTACTTATTAAA
AGGCCCTTCTCAACCTCGTAATCACAATATTCCACGAAGGAAAATTAGGCAATCATCAAA
AAGGTTTAACCCTTTATGGTTTGATGAATTTGGTAGTTGGTTGGAGTATAGCATAGCTAA
AGATGTTGCATTTTGCCTTTGTTGTTATCTTTTTAAACCCATCGTAGGAGACCAAGGAGG
TGGTAAGTCTTTTGTTGTTGATGGGTTTTCAAGTTGGAAGAAGAAAGAAAGGTTGCAAGG
TCACACGGGAAGTGTTAACAGCTCTCACAATCAAGCTTGGAGAAAATGTCAGTACTT
>TeaL_222499
TAAGAGTGAAGATTTTCATTATTTAAGATCGATTATCACAACAGTTGAGGAGATTGGTGC
ATATGTGGTTCATAGAATTAAGGCATGGTGGCTTAAGTGGAAGAATGCGTCTGGGGTATT
ATGTGATAAACGAGTATCCACTAAACTAAAAGAAAAGTTCTATGAAATAGTTATTAGATC
AGCGATGTTGTATGCGACGGAATGTTGAACAATTAAGAAACAACATATAAATAAGATCAG
TGTTGCTGAAATGAGGATATTCGTGAATGAGTAAGAGTAGTACCGATAAAAGATAAGTTG
AGAGAGAATAGATTGAGATGGTATACAATGGAGACTAACAGAGGCAGTAGTGAAGAAATG
CGATACAGTAACGGTAGATGGGAGTGTTAGGGAAAGGGACAAACCTAGATTGACGTGGGC
GAGTATAGTAAATAGAGATATGAATCTCCTTAATTTGACTAACCAAATGGCCGTTGATAG
AGTCGAGTGGAGAAGAAGGA
>TeaL_222500
AATAAAAAAAAAAAAACCCCCCCCAAAAAAAAAAAAAAAAAAAAAAAAAAAAAAAAAAAA
AACCCTCTATAAATACCTCAATTATAATGATTACATTTCATTTTTCTGCTACATGCGACT
ACTTAGAATGAAAAAGAGCATGGGGCGGACAAAAAAAAACTTTCATTCTGCTACATTTTA
ATACTTTCGATGTTGTACAATGTTACCATTTTGCAGAATAAATTATTGTAATTATGCATG
GAAGTCTTGATCCCAAACACGGGCCCAATCTGTTTGCGGGAACTGGCTTCCGTGCGTATC
TCAAAATGCAAAACCTATACCCTTTCGAGCCTCTGAAATGCATCAAGTACAGACACACCT
TCACAGACACAGGAGAAACACTTTTAATTTATTGTATACCAGCCATTGGAGAAACTCCTC
TTGCTCTCAGCGGATGTTCATGCTCCTCCTCCTGTAGATGTTCGGCCGGGGTCCAATTTC
GGGGATCATCCACTTGCTCCCACATTGGCTCAGCTTCCTCCCATACATCTGGACTACTTG
TTTTAAGGAGCCCGGAATATTCTCTTTAGATCCCTCAGTGTGCAGAGGCGGTTTGGATGG
AGATATTGCATTATGCTCAAGTTCAGATTTCAGGGACAGCTTATTAAATAATTCTATTGG
TGGATTATACGACAATCCATCATCATTTAGAAGCTTGAGTTCCTTGGCTTCCTCTTTGAC
ATTCTGGAAAGTGCAAACATCTTTTTTACTGGAAATAATCTTTTTATTATGAGGGTGATA
TTTGACTCTATTTAGTGTTTTACACTTTTCCTTCTTGGATGCCTCTTCACAGTTTAGCCT
TTCAGTGCGTGTGGCCTCATTTTTGGGTATGGATTCAGAATTATTATTAGCAGATGAGTG
TTGCATAGCCCTCTTTGATGTCTTCAAGTGGAACTCTTGGAACACTGGAGATTGTGGTCT
GCTCTTTATTTGAGGAAGCAATGAAGGAGCCTTGAGAATTTTTCTGTTCAATGGCCGTGC
TTTAAAGGTTGGGCCCTTTGATTTTGCATGTTCACCTGATTCTGAATTATTCCTTGACCT
ATGTTTTTGTGCTCTATGTGCTGTTTCCAGATCAGGCTCTCTTGGAACAGTAACTTTTAA
TCTGGAATTTACTGTGTTAGGATCAACTTGTCGAACCTTAGGCAACTTGTGTAACAACAG
ACTTTGGTGCTTCAGATGAGCAACCTTACACAAATAACCATTCTCTAGTTTTTGCCTTTT
GGTAGCATCTCTGTCTACCCCAAGAGGATTCTTCAAACTTCTCTCATCTAATTTAGTTAA
TGGCTTTTGTGACCTTTCCAAGAATCGGATGGAATGAACTTCTCTTCCTCGGCTTAGCTT
TGCCAAATGACTTGCTGTAGGTTGCATTAGAGTTGAACTCCTTATTTTGGATGATTTGGC
CACAGACTTTATTTTCGCTTTTGGAATATCCTCAGCCATACCATTACGAGATTTTGGTCC
TTTTTCATTGTCATCTAATTCAAAAACTTCAGGATCCATGTCATGATCCAAGTTGTTGCT
ACTAGAAGTCATGCTTTCACCATCATTTGACTTACGAGAGGCATTTTCATTTTTTGCTGC
GGTGTTTTCTCTCAATTTCAACTTTATTACAAACGGGGAAGGCGGGTAAGTTCCGGCAGA
TTGGAACCAGCGTTCGGCATCTTGAGCCTCGGAATAGGATTCCAGGCGAGTAAAATCGAA
GAAGCGAGCAGCATCGAACTCGTAATCAAAATCAACTTCTGAGACGTCCTGGAAATAGTC
TCCAACGAAGTCCTCCAATTCTTCGTCCATATCTCCATACGTATCGGCTTCTTGGGAAAC
CATAGTGTTTTCAGACGAAGAAATCAGAGGACTCCATTCACGGTCTTAGCTTCTTTCTCT
CTGTATCTAAGGTGTTTTGTAGGGGTTTTTGATGGTGAAACCCTAATTGTGAAGAAGAAG
AAGAAGAAGAAGAAGAAGAAATGAAATGAGAAAATGAGAGTTTGTCGGGGGTGATAGGCG
AAATTTGCGTATATTGCAGAGAGGAC
>TeaL_222501
AGCAATCGCAACATGTAACAACTTTAATGTCTTCTCCATTGGAGCACCCAACTGCTATAA
TGTAGCTATGACAGCTCAAATAGCAACCCCGTTGGAGCTGCTCTGGGAGGTAAACTCTTG
AGCCTATACCTCTCGGGATGTGAGAAAGTTTTGTCCTTTTTGGCATAATATCTTGAGCTT
GTGAGTGGTTTTTTGTTTAGGATAGGCTGTGTTTTTGCCTTGTGTGGCTATTGGCTTACT
CAGCCATGTTCTGGTGCTGCGATCAGCTTACTCCACATCCATTAGCCCAACTGTCCCACT
ATGTTTGAATTGAGTGATTG
>TeaL_222502
TTGTTAGGCAAAGAAACTGTGAGGTATGCACTTATCCTTGAAAATGATGAGTAGAGTTTT
TATCCGCACCACAGATTCACAAACCACTAATGACTGTTTGTTTCTTTAGATGTTTGATAT
TGAGGGCCAATGGGGGAAGTATAAAAAATAAAAATAAAAAATATTGAGGGCCAATGGGGA
ACTTTCACTTCTTGATTTGGATGATGGGAGGGAAAGAGAGTTGACTGATTCTGTTGAATT
GTTTTGGGCCTGTGGTTAATTTTCAGTTTGATCCTGAATTAGAATTTGACCATGAGGTTT
ACCCGCTTGTCTTCTTCCAAATGCCGGAGTAGTTGGTGGTGTTTCCCAGAGGATTTCATT
TTCAGCACGCAGAGAGTTTCCATGTTTTGAGCAACTCCTCAAGCTCAAACTATATTGCAT
TCCATCTTGGGAATGTTGCTTGTTATTGGCATCATTGCTTGTTGTTGTTCTTGTTTCTTC
AGTTGCGGCGATCGTTCTCCCCT
>TeaL_222503
ATTAACTGCCGTCAATGGGGAGTTTGGGGGGCAATTGTGGGAGCCGAATAATGGGCAGAG
TCAGAAGTGTACGCTCTGAAGGATGGACATTTGTTCGGCTCTAACCTGCAAGATTAGGAG
GCCGACTACAATTAACAGGCCGAGTAACTATGGGGCCGAATAACTAAGCAGTTTAAGAGC
GAAAAGTGGACCAGGCCCCAAGGCCCTAGAAACAAGTATAAATAGAAGAACAACAGTTAA
AGAAAGGTATGTGAGAATTATTAAGCTTAGCTGAGAATACAAGTAATCTTGAGTGCAGAG
ACTAACTTGCCCGTCGGAGTGCTAATTCCGGCACCCCCGACCAGAGTGTTTATTCATTTT
CAGGTGATTAGCAGAGGATCACGAGCGTCCCCCAGGATCAGAAGAGTATTTCCAAACCAC
TTCTCCACAATCTGCATGTCCGCTCGAGCGAGGAAAGCCACGCTCGAGCGTGGACCTTAT
TTTCAGCAAATTTTGAGAAATGTTTTCCAATGCATTCTTGCATCCTCATTCCATCCTAGG
CATTCCTAGGCCATGTTTAAGACTCCATAATGAGGATTAAGGGTTAGAAACACACTAAGA
GCAAACGACATAAGTTATGTACAATTCGAACGTGTGTTTCAAGTGTGTATCTGTTATGTG
TCATGTAGGTCACGTGCCGCGTACTGTCTGACCAATCTGCTCCGTCTGTCTGTCTCAAGG
CCAACTGT
>TeaL_222504
ACTATTTTATGTTTTTACTCCAACCATGCTCTTTATTTTAGCTATTTATCCAAATACTAT
TAATTTTATAGAATGTCACGTCAACAACAAAGATGGAAGGAAATGATCCTAATGATTGAA
TACATTCTGCCTAGCGTTGAAAGCTAGCTACATGTAGCTAGTGAATATGAGTTGAGCCAA
AATGCCTAATCATATGCCTAGTGCATTGGAATTGAAAAAAGTGAATCACACTAGGCATTT
TAACTAACAAGTATTATATGCCTAGTGCATTGGAGATGCTCTAAAATATAAAAATAAAAT
AGTTTCATGACTCAATCCAATGCGAAGAGCCACACCCTATATAATCCGGATTTACTAAAA
AAAAAATTGGAAAAATTACCATTAAGGGGATTAGTGAAGAAAAAAAAAAATTATAAATAT
TATT
>TeaL_222505
CATGTCCTTTGCCCACCATAATCTGAGCAACATATTTTGAGATCTTAATGGCTTCCAGCT
GCTCAGTTAAAAAATTACTTAGTGAACCCATCTTCGGTGGAGATCTTCCTTGTTACCCCA
TCTTCGGTCAAGATCGTGAACCCATTGTGATCCACATGTTCGAGATTTTCCACACAGACT
GAACCGCAGAGAGTGTAAAATGATGGAGACGTGCTCTTTCTCCTTGAAACAAAGGGAGTG
GCCATGTGAACAATAATGAGAGCAGCTGACCTTGACATGGCAATCTGCAGCCATGTTAGG
CTAACTTGCACCGCAAGACTGGAGGTGGACAGTACTTTCCACAATGCCATTGTACCAAGT
CACAGCTACACTCTAATTAAGAACCAAGAAACAATGAGAATGGAGAAAGAGGTAATTTGC
ATTGTAGTATTTGAATGAGGCAAGAATTTAATCCAATAAGAGACATCATGGAAGAAAACC
ACTGTAAATATATGTAATAGTAAAATTACTCCAAACAGAACATCATCTTTGCCTGATTCA
CACTTCACCACACAGTACTCAAACAATGCTACATAAAGAGCTTAACAAACGTCATTGAAA
CTACTTCATCCCAAA
>TeaL_222506
TGGTGCACAAATTAACCACTCCATTTTCAAAGAATTCACCAAACACTCCCATTAGATCCG
CTTTCACTACATCCCAACAATCTTGTAAGACCGCCATAGAAAAACCATCCGGGCCAGGAG
CCTTATCTCTATTGCATTCAAAACGACATGTTGAACCTCACTCTCATCGAAGGGCCTCTC
TAGCCATCTAGCTTTAGAATCTTCCACCGGCTTCCAATCAATACCTTTAATCCCTGGTCG
CTCCACTCCCCCGTTAAAGTACAAATTCGAGTAAAACTTGAAAATCTCATTAACAATTTG
CTCCTCCTTATTCACCACCACCTCTTGCTCAACCTCCAAATTCTTAATGAAATTCTTCTT
CCTCTTCCCCAACCCAACTCTGTGGAAGAATTTGGAATTAATATCGCCTTCCTTTGCTCA
TTTTAACTTTGCCCTTGCTCCCAAAAAATCTATTCCCTGAAAACAATCTCTTCTAATCTC
ATTTTTAACATGTTCCTTTTCCACCCTCATCTCTCTTGACAAGCCCTTCCTTATCTCCTT
TGCATCTATCTCATCAATGCTCTTTAACTATCTCAACTTTTGCTTCTGACAGATCACCAA
AGACCTCTTGCTCCCACACTTTCAGTTTCTCCTTAATCCCTCTTAATTTTCTCATAAATC
TAAACCCCTCCCACACATGACATCTACAACTTTCCTACCAACCCCAAAAATTTTCTTAAA
TGATTGATCCTTTAGCCACATGTTTTCAAACCTGAAGGGTAACCCCATTTAAATGGGAAG
CTCTCTAAAATCTCTGGGCAATGATCCAAAACCACTCTGGGCAGTGACTCTTGCCTAATA
AAGGGGAACA
>TeaL_222507
CTTTTAAGTCCTCCCACAGATTTGCAGAATTATTGTTAAGACCACAATCCAATTTGTTCA
TCATAGCCATATCAAGTGCCTCTTCTGGACCAAAAAACTTATTATCCAAAGACCAACCAG
GCTGTTTGATCCCATTTGATATCACAGTCCCTCTTGATAATCGAGAATCAAGCTGCTTGC
GCACTTTGGAAGGATTCATCATCGCAACAACACCTGAAGGACCTGAACCCTGTTTTTCAG
TAAACAATTTATCACTGAAAGATATCTCATCAAACATATCCTTCGCACCTGAAATCCAAC
TATCACGTGGGTTGGACACTCTCAGATGATTCTGGCTGTCATCAGGAGATTGTTTTAACA
GCTCAAAATGAAATAAGTCATCCATTGGTATGTCAAATTTTTGAGGACTCCCGATGTATT
TTCCTTTCTTCCTCACAGGGTCAATTTTGCAATAGTAATGTTCAGAGTCAGTAGCAGAAG
ATACAGAAGAAGAGCAATCAGTCATTGCAGATCTAGAATCCTCCCGCTCCCCATATCTGC
ACAAAGTACTTAATAAACTCACACTTTCATCAGGAACATGATATTTCTGGATTTCATGAA
TCCTGCGCTCATGTGACCACTCAAGAAACTCCCCAAGAATGCCTCCCGATGACAGTATTG
CATGAGCAGAGAGTGGATTAATTGATGGAAATGCTGTAAGAAAAGATTCTCCAAGAGTTT
CTGATTCTGGCATTTTAGGATAAGTGCGTCTAGTTAACTTAAAGGCACGTCCAATGCAGC
TCAATATAATTTCCTCAGTCAATTCAGATGAATATGAGCAAAAGAGTTGCAGATCAATTC
TCAAGCTGGCTGCTGCAGCATACAGTTCATCTGATGATTCCATTACGGCAGAAAGGAAAC
TGCTTTCCCCCTCAAAAACCAGAATGCAGCAGCTGAAAGCAAAACTTAGTGAGGTCAAAA
CATTGGTCGCAATATTTTCAATGCACAAGGATAAGCATGAAGAAGCTGCATCAGGAGCAG
TTGCTTTCTTTCCAACGTTTCTGCAATCATACCATACCAAGCAAATTGCAGCACTAATTA
TAACATCCACAGGCAGTTTTAAATCACGCTCTACAATTTGTACTCCTTGTTTCTCCATTG
CAAGAATTCTTTGGTATGTGCTTCTCCTGGAAATTATCATTTCTTTATCAGAATTCTGTG
TGTTGACTATAATGACTGTGTCTGGAAAACACAGCATGTTTGTAGGGATTTGCTTTGGTT
CCACAGTCAATGGTGCACATGGAACTGGTAGAGGCATACAGAAAGCCTTTACGTCATCTG
CAGCTCCTGAAGATCCCATATCGTACTTTCCCTTGTGAGGTACAAAGTTTAACAGTTCTT
CCAACTTCATCGTAAATCCAATATTCTGGGTCATGCCAACACCTTCACAAAGTGCTTTGG
GAGCACTAGAGTCCTCCAGTTCCACCTCGAGGAAATGAAGGCAGGGAAAACCAACTGGAT
TGGGGGAAATCGTGGATACTCTAGATGAGCTGCATGAACCTCCATATTCCAAGATCATGC
TGAATTTCTCAAAAGGAAATGATGCAGAAATATGCTCATTAGATATTAAACAGCAATCTG
AATGCAGCACATCTGCTTTAGTATCTATGAACTTATTGATGTAACACAGATCTTTTTTAC
TGGAATGTGTGAAAAAACTTTGTTGCTCGTTGTAGGATATCTGCATGGAAGTTAGCAGCC
TCTTCAATGGCCACCAGAAAACTTGCTCAGCCACAATCAATACTTTCAAACTGTAATCAT
TAATGTTAGATTGCAGAATAGCCTGGATCACAGACAGTGATGGATGAGATGCAGTTATAT
CTCTCTCAGCCTTCCCATGCATATCTTCAATTATGGTCTGGAGAAAACTTATTTTAGATT
TTAACCAATCAAGAGTTCTACATAGCTTATCCACATATAGATACGTTGTATGGATGCCAT
AGTAACACAAGTACCAAGCCATCTGTTTAATCGCACAGAGAGTAACTAATGCCATAGTAC
TATCATCACCATGAGCCAAAGAAGTTCCTGGGAAATTTGCTTTTTTAATGCAGTCCATCA
GCTTTTCCGTTGGAAGCCTGAGCAATTCAGTATCGTTCATATCCAGACATGAATGCTGTA
TCTTTGTCAGCTCTATGTCACTCTTCAAGATAGCTAGATAGTTCTTTTGGAAGTTATCAA
TGAGTTCCAGAATATTATCAGACAACTTAACCTGATGCAACTTGACCTCCCACTGCTGAA
ATTGTACTGTGGTGGTAGCACCTGGTGCAATTTGGTCAGTAGATGAAACTGCAGGAAACA
TAGTATTACCATCAAATGCCTTGACTGCAGGTTTAGAATTTCCCCGTGTCATAACCTCCC
GAGGATTAAAGGAAAAACTAAGATCATTAAACGGTGTTATTGATTCACCTAACGTAGAAA
CTCCACCAGCATTGATGTCAGATAAGACTTCTCCATTTCCATGTTTTTGACATCCATCAT
TCAACAACTTACCTGAAGCATAGTCATTAAGACACACACTTACTGTCGAAATGCCACCAG
ACAGTATATTTAGTGTTTCCTTGTTATCTTCTATGTTTGCCCCATTTGGTGTATCACCAG
AGAAAACAATATCAAGTATCAGTATCCCATCATTAAGACATTTCATATCAGAATTGAGAA
TGTAATTATTTATCTCCAAAACTTGTTTCCAACAAGAGGAGTACTTTTCACAGTTTCTAC
AATCTTCCTCCAAAAAATGCCAGTCCAAATATATGCCATCAGATGCAGAAGAAGGCTGTG
GCTTCAAAGCAACTAGCATTTCCTCAACAAACACAAATGGTGACCTAATCTTTTCATTTT
CAGAAAGAATAGGAATGGGCAATGATTTAAATGACTCATCTACCAGAGTGAGCTCATGAC
TAACAATCAATTCATTAAAATTCCTGATGTTGGAATCTTCTAAAAACATCTGTTCACATG
TTTCTGCTTCACAAACAGTTACAGAATTGAAAAAGACTTCCAGAAACTGATAGGAGTCAA
ATTCAAGGAACTGGAATTCCTCAAAATTAACTGGGCTCACTGACCAAATAGAATTATCAT
CTGGTATTCCTCCATAAAATGCTGATTTTCCTTCAATAAAAGATAGTTCGAGTACGCTAA
TTAATTCTGTTTCTAGGCAAAAGTTTGAGCATGGTGGCACAGATTCAAAGCACTGCTTTG
ATAAACAATGATCTGCAAGATACTCTAAGATGTCAATGTCCAAAGAACCCAAAAGTTCCT
TTCCATCAACTATAACTTCCCCTCTTTGTGGGCACACTTGGGGTTCAATATTTTCAAGAA
GTAGAAATTCCTCTTCCATAGATATGCTACTGAAAATTCCTAGACTAATCTCATCCACTT
CTAAAAGCGGGAATGTGCTGGCATTGAGATGAATTTGATCATAATCAGAAGCAGCATCTT
CCAACAGAAAAGCCTTCTTCCCCATACAGTACTCTGGAGTAATATCATCAACTGAATAAA
ATGATTCTAGAATCTCAATGGGATGGCGCAGTGTAAGCACTAGATTGAGCATGTCCACAT
TATTATCAGCCTCTCCAACTGCATCAAAAAGTTGCAC
>TeaL_222508
AAGATATTGCCGATTGGACAAACTTTTGAGAGCATTACTCTTGATATCGTGGTATGGTAC
ACCGTACACGGGTGCTCGTCTCTTTGATCGAATTGGCATCAGGGCGTTGGGATTAACTTT
CCTCTCTATAGTGGGGATAAATGGAATGGTACCTTGCTTTGGTACCAAAATATTACGGCA
ATTCGGTCTCCTCCAAACTATTCTTTATGAAGGGCAAGTAGGGGAGGCGGACCGATTTTG
TTTTGACTTTTGTTCCCAATGCAAGGATCAGAGACTTTTAGAGGCTCTTTGTAGTTGGAA
TAGTCGAGATTATGCCATTTGGGTTTTGGAGACAGTTTTTGATTGCCTAGGTGTGCATGG
GTATAAAAACCATGTTGGTGTAACTTCAAAATCTAGTTCTAAAAGCACTTTTCAAAACTT
CACTTTGTATTAATGTACAATAACCTTGCAAATATACATATGCATACACACGCACACATC
TTAATACCTTCTAAACAATGGTTTTCTCTTCTATTCTCGTTCTATATTTGCAACTTACCA
TTGATACAAATCTGAATGCCTCTTAACAACAATTGTTAGTAGCACTAGGGAAGAAAATAA
CTGAAAGGAGAAAACATCACATAAGATTGATACTAAAAAGAAGAAAAGAAAAAGATAAAC
TATGGACTACACTTGCAAAAGGTAAGATTTTTAATGTGAAAAATAATAAAATGAAACTGA
GTGCACCTACTTACCACTAGAGAGAGAGAAAGAGAGGGGTAACCTAATTAGGGAGTGAGG
AGAAAAAGGGTTAATGAGAAACCTTAAAATCAGAAAACATTCAGAACCAAATTAGAATAC
TATTTTGCTGTAGTTTCCAGCATTCTATGAAGCATGGACACGGACACGCGACACGACACG
GACACGCAGACACGCAAATTTTCAAAAAATAGAGGACACGACACGCTAGGACACG
>TeaL_222509
CGAACGAGTATCATCATCACCATCGTCTCTATTTCGTAGAATGCCTCAAAGTTCATCGGC
GAAAAAACACGGTTCAGAGCAGCCGGACGTTGCTGGTCCCACCCCAAAATCACTGCGCAC
CAAAATGATGAAATCTACAGATGATTCTGAGAAGAAGAGCTTGAAGAAACAGCTCAAAGA
TGTTGAAATTAGCGTTCCTGTAGGCAAGCGAGTTCCAGTCTCATAAATGGACTGTTTATG
TTCGCGGCGCAACGAATGAGGATCTTGGTGTGGTGGTTAAGCGTGCTGTCTTTCAATTAC
ATGCCAGTTTCAATAATCCAACGAGGGTTATGGAGTCCCCACCGTTCGAGTTGTCT
>TeaL_222510
TTGAACTGGATATCTGGCCGAATTCCACAAAAGATAATGTCAATGTTCTTCATGGAAGGT
AATGGTGCTAATTTGCAAATGGCAATCAATTCTAATATGGCATTGCTATGAATGAAGTCT
CTGTCACTGAGATTTATGCTTATAGACCTTACATTAGACCAGACAAGAATATAGGTTTCT
TGTATATCCTTTGAACTCTTTGTGTTGTGCCTTGAATAAGGATGTGTAATTACACAAGAA
GAAGATGGTTAGTTATGAAAGCAAAATGCAATAAATACGAGGATAATATAGCGTGAAACT
TTCCTTTAAGCCATGAATACGATTTGCAATTGATTCAAATCAATTTGAGGAAAAAATTTC
TAACTTTCTTGTATGCTGCAAGCTAATAAACCTTGCACACTACATGAAACTGGACAAGTT
ACTTCAGAAAATGTCTCAAATATGCATTGGACAAGTCTGTAATATGATATTTTTTAATGC
ATTGGACAAGTTGCCAATGAGTTGGAAGTATGTTTTTCTTTCCACATAAATTATGAAAAA
CTTGGATATTAGAAATGGAAGTAATGAGATGCAGCAAGGTTTCGAACAAAGGATGGGGAG
TTGAGGGGTGTGGGGGAGCACGAGATTTGTATTAAATGTGTATGTGTTATGAGATTGTGC
ATGAGTGTGCTTGTATCTTACCTTACCATCTTGTCCATGTCCTAGCTTATAAGAATTTAT
TGTCTCTGCATCCGTATGGTGCCAAATCTATCTCTAGTTGTGCCCTGTCTTTGTGTTCAT
GCATGAAAGATCTGTATGGTAAGTGTCTGCATTTCATTTAAGAGATCCGTTCTTTTATGT
AGGACGCTGACCACTCCAGTTGAACTCA
>TeaL_222511
AATAATAAAAGCAAACAAAACTGGATAATTAGGACTTTAATGGACTCCATCTAAACTCTA
AACATCATTTCACAGCTGAGATTATTCATTTACTAGCACAAATAACAGCAGCAAACACTA
ATCAAAGGCAAAACATGCATTAAGACCATAGCATAACCAGAAAACTCCATCAGGTTATCA
AATTTCAGGGAATCCATCATGGAAAGAAGTGTTAGACTGCACGTTTAACTGGTTGTTCAG
ATGCAGGTGAGAATCTGTAAGAACCTGCAGGCACAAGTAAAAATGATCCATCAGGTGACC
AGGCTAACCTTCTGAAGAAAGATGGCAGTGTCTCATCATGAAAGAGATGGTTTTGTACTG
ACTTAGACTCATCTATCATTTGATGTTCCGACTTTGCAATCACATGCTGACAAACATAAT
TCCTCTTCTCATTGCCTTTTTCTTTACTTTGAGGCTTGTTTACATAAATCCGGCAAGTTC
TATCTGAACTAAGTGAAGCAACGTACTTGGCCAATGGGTCCCAGGCCACACCTTGAACAT
AATGGAGATGAGCATCTAAGATCTGAAGAACAGAACCTTTGTTAACATCCCATATAATGC
AAGAATTATCAACTGATCCAGAAACAAGAAATGCACCATCAGTAGACCACTGCAGGTCCA
ACACATCCTTACGATGAAACGATAATGTCTTCAGAACTTTCCATGTTTGACCTGCATCGG
TAAAGTGTAATTTCCATATGACCAGCTCACCTCCATCAGCACCAGAGGCAAGGTATTCCC
CAGAAGGTGAGAAGCGAATAGCATTTACAGCAGAACCATGGAAAGCAAGGCTATTCTGAT
AAGAAGCTGTAGGGGTTTTCTTTTGTATTTCGCCAGGATTAATAAGCCAGAGCTTGATGT
CGAAATCGGCACCGCCAGTGGCGAGAATTCCAGAGGTAGGGTGAAAATCAAGAGTCAGGA
CGGGCTTAGTGTCGTGCCAATTGATCTGAACTGTGCCACCCTTCATTTGTAATTAGGGTT
TCTTGGATACAATGGAATGGTGATTGGGACTCTGGATGCTCAAAAGGTTAGGGTTTTGGG
GAAGGAGGGGAGTTTAATAAAGGGGTTGATACTTGGTTTTGGCGGGAAATTGTAATGAAT
CAGCAATCAGTATATACGTACTGAAGTATTGCAAATACGTGGGAATTTTCTCCAAAATTG
CAAAGAAGTGTGGCTAGTAGTCTCCACTTTATTAG
>TeaL_222512
GGGCGAACTGCAAAATTTCGAAAGTGATAACTTTTCTCTCTCTTATGCTTACATTTGCGT
TTGGCTTTTAGATTAGTAGAGAATGATGATATGACCGTCTTTCAATTTTTTTGGCATCCT
CTACATTTAGGAATAGCGACGGGGCAAAGTAAATGGGAAACCTGCCCGATTGCCCCACAC
TGCTTCTCTTGGAACGTAGTTGGTACGGGCTTAATAGGGTTAGGTGTGGATTTGGTATTT
CATTCAAGACTCTGTTTGGATTCGGGGCAAAGCTTGGTATTTTCACCTTCAAAGGCCCAT
TTATACTATTATAACATTTAAGAATATTTCTAATATATTCCTAGCATTTGTTTATATGTG
TGCTTGATGTAGGTCTACATTTGGGCAAAAATTATGTGATACAATGTGTAGATCGTTCAT
GGTGGACTACAATCTGGCCCTAAAATGTTACAACGTCTTTGTAGTATATATGATATAATG
CAATGAACTATTGGTTTTATTTGACTAGATTATATGTATTTAGGCAATCTTTGAACTAAT
GATTATTGTTTTTGCTAGTGTGGTATCGGCGG
>TeaL_222513
CTTTTCTTTCACTACAGTTTTTAATGAGTGTACAAACGCAGGTCGAATATCAGGTGGACC
ATCAGCTAACTGATCAGCCCGAGGCTGTATATAGGCAGTTTGCAACAGTAACTCAATTAG
ACGAGTCCCAACCTGAAAAGTAGATGAAGGATTGAACCTTTATATAATTCAGTTGTCACA
ATTATGGTTGGTGCCTAATTGTCCAGGGCATAATGATAACATCTTAATAACATCTTACAC
CTAATCTGGTGGCTCACCTTCTCCAAGTAACTGGTAATAGATTATAGGCCCAAAACATGA
CACTAGTATGATTGTTGGGCTGTGGTATTTCAGGGTTTTGTAGCTCAAGGCAAATCTGAC
TTGCCTGTTCTGTTTTGGTGCTTCAAGGGATGCTCTAATATCTTACCTGTTTCGATCTGT
TATGTTGCTGTGTTGGTTTTAACAAACTTGGGGATTGGTTTGGATGAAGGGCTGCTACAG
GTCAAGGCATTGTGTTTGGTCTGACTGTTGGGCTGTTGTAATTCAGGGCAATGTAGCTCA
AGGAAAATCTGATCTGTCTGTTTTGTTTGGTGCCAACAGGAGTGTTGTTTTGCCTGCTGT
TTTTTGCCTTTTTTTTTTTTTTTTCTGCTTTTTGTGGTTTGTTTTGCTCTGTTTGTTTTG
CTCGTTGGTTTCTCACCAACTAGGAGGTTGGAGCTTGTCTTAGCTCCAAGCTCCTCTTTA
TTGATGTATTTCTTCATATATTTCATCAATAAAGTCTTCTTTTTG
>TeaL_222514
TAAATTACACTGACACCTCTTGAGATTTAACTTTAATACAGATTCCTCCTCCATGTTTGA
AAAATTACACTGCACCCCCTATCAGACTTTTGCATCTTAATAGATGTAACAAAAAATAGA
TAATGACCTTAATACCCTTACTTACAATGATGAATTGCTTTATTACCCTTTACATCTCAA
TTCTTTCTCCTTTCTCTCCCTGTTAAAACAACCCAAAACCACCACCCACCAACCTCCATT
AGTTACCACCCACTAAAACCACCAACCATTGGCACCTCCTACCTGGGGGTGTAAATTTGG
CTCGGCCCGGCCCACCCAGGCTCAGGCTTCCACCAAAATTCAGATCGACTGAACCCACGG
GCTAGAAAATTACGCCCAAGC
>TeaL_222515
ATTCATTTATGGTTGTTGGATATTGTGGGATATAATTGGTTAGGTTGGGATAACATATCC
TGTCAAATGTTGCACATCCAACTTGGGATTTGTATGCCCCCGGATTAGGAATCTAATCCA
ACCATTTTATCCCATTAACAAATGTGGTTGTTAGTGGATTTCATTCTCATTTTACTTTGT
GTTTTTTTCATTGACTTGTTCCTTTAAATTCTATCGTTTGATTTGAAGGGCTGAATTTTC
TGATCATGGCTTCTCAACCCCTTGCTTCTTTAATTAGTATAATAACAAAATGTAATCTTA
TGGAACTTGATTAATTTTAGGGTTCCCATATTTTTAAGCTGAGTATATTTGTCACTGATA
GTAGTTTTGCCCCAATTTTGCAGAAGTATTATGCTGCATCTTTTAAAACAATTGAATTCT
AACACTCTGTCCTTGAAGCTGAAAATATTTAAGTTTAATGTTTAAAGAGGCTAATCCGAG
TGATTCTTT
>TeaL_222516
TTTCTTTTGGTTCTAATGATATTTTGAAAAGTATGTTAAAGGATGATATATATAATGGAA
TATGATTACTTGTTATTTTGGTAGTATGTGTCTGTGTTATTAGTAAATGTGTTTATGCTT
ATGATAAATTATTATACACTTCATTGCTATGCTTTTGTGAGTTTTGGTGCAGTTGGTTGG
ATATGTTTGGTTGTAACACTTATAGCAGCCCATAATTTACTAAACAGTAAAATGTTATTG
TATTACAAAGTAAAATGTTACTATGTTACATAGTAATATTTTACTTGTTTGAGCTAATAT
TGTAATAATGGGATAGAATGATGCATTTCAATTCCAAAGAAATTGTAACGGCCAACTTAA
ACTACTTTACAACTTAGTGTTGCACAAAACAATTCAACAATAAAGTATAAAATAGACTAT
TATTTGACCTGTATGCCTAATTCCATTCACCCATCCAGCAAACAACAAAGGCCTTTCAAC
ATGACGACAAAACATTGGGAGTAAATCTATTTGATCATCAATAAAGTTGGATCCACTAGT
AACATTCAATTATGTAACTCCATCAATAACAAGTCCAAGATTTTCATTTGAATTGGCCAT
TTAAAGAACAATCCTGAAACAAAAATGTTACAAAACAGTAGAATGTTATTGCCAAAAACA
ATAAAATGTTAATTACTACCAGATTAACACTTTATTGTATTCTTGAACAAGGCATCAACC
AAAAAATAGAGTATATGCAATCAACATAGAACGAAAACAAACCGGGAAAAAAAAAATTAG
GAAGCTCTACAAACAACAATCA
>TeaL_222517
CCCCAACCATATAAGCCACATCAAGCAAAACGACACCAACGGCCACACCCGCCTTCTTCA
ACGTCCAATCCAAGCACCTCGCCAAGCCCAAAGCATATCCAACACCCCTTGGGGCTGAAC
CCAAACAACCCCAAAGAGTGAGAAAATAAAACCCCACATCGCGAAGCCACCGGGCAATGC
AAAAACAAATGATTCACAAACTCCGCAGCTGCACAACATATATAACACCAATTCACTAAC
ACATGCCCACGCCTTATCAAATTATCCAATGTGAGATTCTACCCCAAAGCAGCTGTCCAC
ATAAAGAAAGCCACCTTAGACAGGACCCCCGGCACCCAAATACTCTTCCAAAGAAAACCC
TTCCCCACTACCCCCACCAAACTCCAATAGAATGATGAAACAGAAAAACGGCCTTTAGCC
CCCCTCAACCTTCCACACTAACTCATCCTCCCCCACTCTAGCCACCCCCAAAGCATACAA
GTAACTCCAT
>TeaL_222518
AAATGCATAGTTCACAGGTGGATGGCTGAAGAAAGCTAATATGTAAGCCATTTTCTGTCG
GGTCGGTTTCGACGGCTAATTATACATTAAATCTGTTGCCGACCGCGGACTCAATAATTT
TCCTAAATCAGAACTGTTGCCGACCCAAAAGCATTTCGAAACCGTCTGTGGTGATATGGG
CCGAGTCTGGCCGAGTCGATTTCATCGGGTACGCGGTTTGTATGAACAGCCCTACATAAG
AGGGACTTACTTTTGGAACTGCTCAACAGAGTCAAGATGTTTGGGTGGATGTTCACTTGG
TTGAGCTTAGCAGCACCATGTGCATTGTACTGAGAGTGTCTTTAGGGATTTCCCTTGAGC
ACCCAGGTCCAAGGCTAAGGCCTCATGACTGGCTTGGCTTGAGCCAATAGTGCAATCAAG
AAACATGAGTGTCTGTTTCAGCAATCTGTGTTTCACCTCACAAGCCTGACAGATGGGACC
CTCTGTGATTTGGGGATGGTGTGGTGAGGTTGTGATGGTGTCAATCATGTACTCACCAAA
CTGGATGTCGTTGAATTTTTAGCCTTGTTAGTTTCGTTGCAAAGCACCTGACTCATTGAC
AATTTTGCTTCATTTTTTATTTTATATCTCAAATTACAGTATATACTATATATGACAAGA
AGAATGTGTGAAAGAGTGTTGAAAGCTAAGCTTTGTGTCCCAATACTATAAAATCTTGTA
ATTTATAGCTAAAAGGAAAAAAGCATTTTACAAATAGATAGATAGTGGTGTAGAGGGTCA
GAAATTATACCCCAAACTAAGTATGGGCCTAAGCACTGAGGTCGCCACAAAGAGGCGACC
AGGAATGAAAA
>TeaL_222519
GTTAGTTGTTAGATTAGCACCTTGGGGGAGTTGAAACTTACACCCATACACTTTGCAAGA
AAATCTTGCCCTCCCATTCCACTCCTAGGAGTGGAACCCAAGACCTCCCATAGGAGAGAC
TTGGTGGACAAAGGGCTAGCCAACTAGGCTAAAGCCCCTTGGTTTGAAGTCATTAATTTA
AGCTAATTAATCTTCTTTCATAATAGGATAATTTGGGCTCAAACCTGACTCATTTGGATG
ATCAATTTTTTGTCAATCCATCAAAATTCAGGCCATTGAAAACAATCATTCATCCTTTCT
TACATCTAAGTGTCAGTACGAAACCAGAAAATTTTACCTAACAAGAAAATGGATGAGTTT
GAAATGGTATTTGAAGAAATCCAGTGCAAGATTTTTAAACGATATTTGCCATTTTTCTGA
AATTAAAATATACCTCCTTTGGCATTCAGACTGAACTTCCAGAAACACATAACAAGCATA
TTCGTTCTCATATCTCCCTACCAGTAATACCCTCGCTCTGAGCTGTCACTTCCTGAAAAA
AATCCCCTTCCTCGTCTTGATGCATCGCCAATATTTCACAAATCATTCCAACCAGCACGA
GGTCAGACCATCAAAGCAAGAGAATAAGAATTGAAGGTAGGAGCAGTGCAAGTGAGACTG
AAATTGGTAAAAGAGAGATCTCTTAATGCAGATCTTCGCTTTCTAGGAATCGGCCTTCTT
GTTATTGACCTTGCTTGTATTTGCCGATCATGGGGTCATGCATGTTATGCCTTTCTTTGA
AATAACACATCCTTTTTGCAGCATAGACAAGGTGATCATCAGTGACAGTAACAAACTCCG
ATGGAAACATGATTTTGGTAATTGGGGTAACCCTAACCCTAACACCACCATCTTCATAAT
CATCATCATCATCATCATCATCATCATTGTCACATGCATAGACATCCATGACACCACGAA
GCAATTTCGTGAAATTTATACGAATATTCCAGAAGGACATGCTATGGAGGGCGCGGAGAT
TGAGGGTGTTCTGCTGTCCTTTTTCGGCGAAGAATCGATCGTAGCACGCACGTCCCCATG
ATCGGCACACCCAAGCAACGGTTGTCAACAAAAACGCTGGTTCCAATCTGTTGAAGATGT
CAAGCATGAGTTTTTTGTCGAGGCTTTCCCATTTTCCAAAACCCTTCTCTTCGATTTTTG
CTGCTTTGCCTCCATTGATTCTTCTCTTGCTCTGGTTAGTCTTCCTCATCTTCTCTCTAA
CTCTCTCTCTCTCTCTCTCTATCTCTCTTCATCTCCTATTCCACTACCAACACGTCGGCA
TCGCCAACACTGTCATCCACTTTGCCGATCTCCTCCTCTGCCACCGTCACTACTAAAGCC
ATATCTATTGTCGCGCTGTTGTCATGAAGAACGCCGCCCGTGAAGAAGATCGGCGTCGAG
CTGTCGTCGTAAAAAACGTCGGCATTGGTGATGAAACCCCAATGGTCGTCTCTATCTCTC
TCTCTCTTAGATCGTAAAACCCTAGCCTCCTTTGTAACCTCCACTGCCTCCCACGGTCGG
ATATTTTCACACCATCTTCTATCTCCTCTAAAACTATCGCGAGATCCAGATCTGTTGCTT
CCAAATCTAGATCTCAAGTTTTGAAGATCTGGATTATAATCGTTAAGCCATTCGATGTAC
GAACCATCATCTATCGAACCATTATCGCTTCTAGCCGAACTTGCGATGGAATCCTAAAAT
TCAAGATGTATATATCTTTGTTGATCTATTTGTGTTTTTTTTCTAATCTTTTCGATATAT
CAGTGCATATATCTGTGTGTGTATATAAGTGTATGTATGTGTGTATACGTGTGAGCTTTG
GGTTGGTTGTGG
>TeaL_222520
TGGATGACATGGTTAGCCACGAGGTAATAAGATAAATCAGAAGTCTTACAAAATGGTGTA
TTATGATGTAATCCCGATAATCACGCGATATTGTAAATGTGGTGAGCTTTGTTCATTTTT
ACTGAATTAAGAAAAAAAAAAATATTAGACATTTACAGCAAAATTAATTTATTTTAGAAG
AATTGAACTAAGATTATAAAGTTTTGGAAATCAAAATATTAATTTTTTTTGTGACTAAAA
TACTAATTTATTCTATAATTATTAAAAATTACATGATGAAATGCAAATTTTCACAAGTTT
GGAGGGGCAATGGCCCCCGCCCGTCACCCCCTGTGTCCGCCACAGGTTGGATCCTATATA
ATTATAAGAGTTTCAGATATTTTTCTAAAATAAATTTAATTTGAGGTGGTAGTTGGCCTT
TCATGTCAAGGCGTTTTTTATTTATTTTAATTTCTTTTAATAGCTTGTAAAATCCAAGAA
GAAAATAAGGCAAACCCATCGTCACTAACTTCGACTCTGCACATGTGTAAAATGATGCTT
GTGGGTACTAATCAGTCTACAGTGAGCCCTCATCATTGTGGCTAGCTCATCACCGACTTA
AGGTTTCGTTTGGGATGTGGGGTTCACTTTTAATTTTTTGATTTTTTAATTATTCTAGCC
TGGAGTTAAAATAGCCTCGTTTGGAATGAGTTTTTTTTTATTTTTTGACTTTTGTGAGAA
AAAAAATGAAATAATTATAGTTTGAATATAACAACTTTTAGCCGAGACTAAAAATCTATT
TTATCTTTTTGTAATTAAAATAGCCCAAAACTAACCCAAACCCACTAAAAAGTCTATTTT
ATCTTTTTGCAACTAAAATAACCCAAAACTAACCCAAACTCACATGTCAAACGAGCACTA
AGGCTTAATTTGGGAACTTTATCAACTTTTTTACACATTTTTTCAAAAAAAAAAAAAAAA
AACTAAAAACTAAAAACTAAAAAATCAGCTTTTAACCAACTTACCAAAACAAGTTTAAGT
TAATTCCAATTTTTTGTTTGGTTTGATTTCGATAGTTATCAGAATAAGTACTTCGGTTCA
GTTGGTGTTAAGAAAAAAAATGTAATGTCGACTCAAAATTTTTAATTTTATTAATTGAGA
AACTAAAACTAATCAATACGTGAACTAATCAATGTTTTATGCTTTGGGTTATTTAGTTTT
AAGAGACTTATATGTTGGTCTTAATAGGTGAACTTATTATCCAATAGGTCTTATAATAAT
TAATAGCGTTTTTCATCAAACATTATTAAAACGTCACTAATTGTTAATTTTCAGGGATGA
TTTGAAAATTGTCACAAAAAAAAAAATTACTAATTATATGTTTTAGCAATAGTTTAAAAA
AATTGTCACAAAAAAATGTCATTAATTTTCAACTTTTAGCGATAGTTTGAAAAATTCGTC
ACAAAAAAACGTCACTAATTGTAAGTT
>TeaL_222521
CAAAAAAAAGCACTACCCCATTCCCACATGACAATGCTGCCATGTTAGAATCAGTGGGTG
AATAAAATCACAAAAAATTAAAAGCTAACTTTGCATACCCACAAAGAAGAAAAAAGAAAT
GGCGTTTCTGCTTTCAATGATGGGTTTTTGGCTGTGGAGTGGGATATGTCTCATAGTCAG
TACCACCACCGCAAATACCATTGTTGGGAATGAGACTGATCGCCTTGCACTGCTCGCCTT
CAAGACAATGATAACACAAGACCCTCATGGGATTGTGAACTCATGGAACAATTCTTACCA
TTTCTGTGAGTGGAAAGGTGTTAGATGCGGTCACCGGCACAAGAGAGTCACCATTATAGA
CTTACAATCCAGAGATCTAGTTGGTTCCTTGTCTCCTCACATTGGGAATCTCAGCTTCCT
TCACGTGTTGAGGCTCAATAACAACACTTTTCAGGGTGAAATCCCTGCTGAAATTGGAAA
TCTGTTCAGGCTGCAAAATTTGAACCTGAGCAACAACAACTTTGAAGGAGAAATTCCAGC
TAGCTTATCCCGCTGCTCCAACCTCACATATCT
>TeaL_222522
AGGAACTAATGGAACTACACCAGGTAATTTGTATGTGATTGTTTCCTTAATTGTCACTGT
CCCCTGAAATGGGAAGATGTTGCATTAAGGCTGTTGTTATTGTCATCCTTGGTAAATGTG
TTAATCTCTAACTTTGAAAGTGTTGCCTGTCCCATTACATCTTGAGACTACAATGGCTGA
TTGGTTATAGACTTCAAAAGAACAACCATTTCCATATATTAATATGCGTCCTTCTGTCGT
TTCATTGCTGGTGTAATAATTTTACATTAGATTTGTATTTGTATTTTTATTTTTATTGCC
ACTGTTGTGAGTAAAGAAAAGTTCACACTGATGTACTATTAAAATTGATCCAAGTATTTC
TTATTAATCTTTTTCTTTTCTTTTTGTTTTTTTCCCTTTTCAAACAAAAGGAGTTTAAGG
CTCTTAGTTCTATTTTTTTTTTTTTTTTGATCGACAAATGTTAGTTGTTAGTTTAGCACC
TATGATAGAAAATCTCT
>TeaL_222523
CGCTTATTAAAAGAGAGGCTGGTGGAATTATAGCAAACTTTTGGGGCTTATAGGAGTTTT
TTCAAACCTCAAGGTCAGTGTAATTGATATTTTTTCATTATAGCTATTTGCTTTTATGTT
CTTGATTGAACACATAGTGGGCTGTTATTTAATTTTGGATCATTGGATGCAACATATGTC
AGGAACTGGCAAATTTGGTAGTCGACCTGCCAACCCATTCATACATATTTAATGGACTGT
GATCATTGATCTGTGAATTGTCAGTTTTGGTTGTTTGCATTCATGTCCAGATCTTGAATC
TGCCTATTGGAGAAACCAACTGTAGTCTGTTTACATTGTTGTGTTTTGATTCCTATTTAT
TTTTGGTGGTTGCATTCATTTTCAGATCATGAATCTGCCTATAGGAGAAACCAACTGTAG
TATGTTTACATAATTGTGGTTT
>TeaL_222524
AGTAATGGCTAACAATCGTAATCGGTACTTTTCCTTGTCCCCTACATCTTTATAAACCCT
CTTTATCTCACTCTAGAATTCCCACTAGTCACTTATCTATATTCCACAACCTGACCTGAA
CCCAAGTACAAACCCAATAACCGTATAGGATTGCAGAATACAAGACACACACTCAACACC
CAACGACCTATGCTAAGAGTACTGGTCCTTATCTGGTAACAATCGTAATCGGTGTTGAAT
GTTTGAGCTTTCCCTTACATCATTTGAAGTTATTTGGTAGTTATGGCACAGAACGAAATT
GTTGACATAAATTGTGGTAAGGAGTTTGAAGGCATTGCAATTATCTGAAACTCTTCGAGG
GTTGCTGGGAATTTTGATCTTCATTTTGTTTTGTTTTTTTGACTGCATCTTATGTCATAT
ACTTTTGCGGTGCTTTGTGCAATAAGATATACCATACGAGGCATCACGAATTTCTGAATT
TGCATTAAGTAATTTACATCAGCATAAATCAGTTTCTGTTACTCTTATGAAGCTCGAGTT
AATTTATCTCGTAAATGAATAAAAGAATCCTAAAATTGAAGATCTCCTTGTTGGCGATGT
AAAGGGAATTTGGTTGTG
>TeaL_222525
TCAGATGCACCTTCACCATACAACTCCCTCCAGGTAATCTGACCCCCTTGCTTTTTACAT
TTCAAATTTACAGTTACTAGTTGCTTGTTAACCACAAAGTGCCATGTTTGAGTTCTATTA
GCCCTCCATGAGAACCCACATTGCTCTAAATAATGTTGGATAGTGTGAATCGTGATAAGT
ACCAAACGTTAAGCGTATTTTTGATATTTTTGCACTTTGTTTGCATCTCTCTCTGATTGC
AATGAATGTGGACCTAGTTTTAGTTTTGGAGTGAACCGCATAAATTTTGTGTTCTTGTGT
GTGATTCACAATTCTTCTTTATTTGTTCTTTTCTATTTTCGTGTCGCATCAATCCTGGTC
AGGGTTCCACAATTCCTAACAAATTAGAGGTACCCAATAATCTCCATTTAGTAACTAGGG
ATGTTACTTTCACTCTCTCTTGATGTGTCACTATGTGAATGTATCTTTGATATATCAGTT
CAATTTACAGAATCATGTTTTTCCAACTTGTTTACTTGTCAAAGCAGCATTTTGATCAGT
CATTTTAAGATAACATTGTGCAATTCAGTTTGTAAGAATGAAATTTCTCATGTTTTTTAA
AATTGCAGTTTTTAAACACTTTGCAATACTTAAATGTTGGGTGAATGTGAATGAGGCTTT
TCATTTCTCTCAAATCGGTGTGCAATTGCAGAGCAAGTTCTTCGA
>TeaL_222526
CCCTTGTGAGGCAGAATACAAGGATCCCCTGTGGAGAGGTTTGTAAACTTTTCATGATTT
TTGGGTTATTCATTTTTTTCAGGATCCCTGTAGAATCCCGTTAAAATTCTAAGGATCTAC
ATGATACTTTCCTTGTTTTTTGCAACTAATCATAGCAATAGTCATGCTTTCAATATTTTG
AAAATAGAAATTCGTCATTGGCAATTGGAATAATGCTATGGAAAGGTAGGCCTTCCTCAT
GAAACTATCTGTTGTGTGGTCAAATAGGACTCTACAATCTATTGAACTCCAGGAATTTTG
TGCTTTGGTCTGTGAAAAAAAGGTTAGTATTGGTGAGGTGGTAATAGAAACACCCAAAAA
GATGGGTGGAATCATGATTTGGCCTGTGCATGTTCAGTCTTGTGGCTTTGAAGATAGCTT
TGACTGCAAATGGAGCTAACCATCTGATGTTTGGCTTTTCTTGTTTTTGTCATCAATGAT
GGGATTTTGTTGAAAAGAGTCCCCATTGGGGGTATACACTTTTGGGTGCAGACCTCGGTA
GATTGTTGTGAGTATAGGCTCAAATATATCTGGATAGCTACTTCTGATCTTATACGTTAG
GGTGTGCGTTTGTTGAAGGAATTACCTACCAAATTCCATGTTTGTTTTGGTCAGTCTGCA
TGCAGGTGTGGAGTTTTGTTAGTATATTCTAGGGTTTAAAAGACCTAAAAGACAATTACC
ATCTAGCTGGTTGAATCTAGTCATTCTTTATGTTTTTTTGATCAGTTGGTCTGTTTGGAC
AGATGTGGATTTGG
>TeaL_222527
GCATCAGTGACACTAACATGGCCCCGTATAGATATAGAGAGGTGAGTCACTTTTGATGAA
TAAAAAGGAACAAGTGCAATCAATAGTGGGAAGAAGCCATTTGAAATGCTTATACTCAGA
AATGGATTTAGTTTTGTCATGTTAACTGTTTTTGTTTTCAACTGCATTGATGTTTGGAAT
TTCATAATAAATGACGTGGAATAAGGTGTAGTTACAAACATGACCACTAGTTGCATAGGT
GAGGGATTGAGAGTGGTATTAGGTCGGCACGCAGTGCACGAAGCTTGCCTACACTCTTTC
ATAGACATAAGCACATTAGTGAGAATTCAGTACCGCAATTAGGCAGACTTTTATTAGGCA
AGCTTATCTTTTAGAAACTGAAAGATGTACTTTTTTAATGCATCTTGCATATAAATTTTG
TCATGCGTGTGTGGAATAATATTAACATACACGAGCAGGTGTTTTTGATGCTAAAATTGC
CCTAATTATTTTGTAGGGTACAATACCTTCAAGGACAT
>TeaL_222528
GAGAGAGAGAGAGAGAGTTCAATTATAAACTTGAATTTATTGAGCTCCTATATATTCTAT
CATTACCATAGAGCTATAGTTCTTGAGTTTGAGGGGTACAAAATTTTATCCTTGTTCTTA
CTTTTCCATTTTACAAGAACGAAAATGAGAGAAATGAAGAAGGCACACAGTAAAGAAACC
AGTCATGAAGATTATCCAATATGCAAAGATCATAACTGCTAAATATTAAATTATAAAACT
ACAAATGGAAAGTTTAATCAGGGTATGTGAGAGGGCTGGGCTACGTTACAAAGATATAGT
CAAGGATTAAAATTTCAGTTGGATATTGTTGTCTTTTTTAGCATGGAAATCTATGAAGCA
CGGACACCTCTCCGAAGCCTCCGTACCAGTGTCAGACACGTGTCGGACA
>TeaL_222529
TCAAGCAGCTTTGGGTCTGCAATAACACGAATATCCTCCGCATCCAAATCAAAATCTAGT
TCCATATCCCCATTGTCATTTAACCAAAGATTGTATATTACAATCTTTGTTCCATGATTC
CCTATATCATCAAACTGCTTCAGCATTATTTCTTCTGTCAGATATGGAGACCACTGCAGT
AGCACAGACAGATTAGATGAAAAATGTTCTTGTCCATAAGAAAGTATGGGTTCCAATTTT
GTAGTTGATTCATTGAATTCATAATCCACCTCTCTCTCAAGTGACAGGTAAACACAATAA
CATCTGCTCCAAGTCTCATAGAACTTGTCTTGAACCCATTTCCAT
>TeaL_222530
CCACCCACCCACCCAAACTCCAAAACAAAAACTCTTCTTCAGAGAAGATAGATAGAGAGA
AAAAAGTAGTCCACCGCTCTAATTGCCGCTAATAGGGGAGGGAGAGAGCTTAAAATTAAA
ATTAAAATTAAAATGCTTCCCCCTTAATTGTACCACTCCTCTGTTCATAGTGTTCCCTAA
GATTTTAACCAAAAAACTCATCTTTCACTCATAATCCTTAACATCCAAACGCAGCGATTT
TAGGGTTAGGTTTCTGTTTGATCATCTGCTTCTTCATCTTTCTTTATTTTTATGATTAAA
TTTGTGATCATGTAGTTCTCTTTCTCAGACTCCCCTGCTTTCCCCTAGGGTTTGCTTTTT
TCTCCATCTCTACAATTGAGAGAGGAGATAACCAACCTCCTCTCTGTCTCTCTGAACTTG
TTCTGTACAATCTCACTTTGCTTTGTTATGAATGAAATTGGTTTTCACAAATTCAAGTGG
TTTCTCTCTCTCCATCTTTCTGGCACTCTGAAATTCACTCTTGCAATACACAGATGGGTT
GTTTTTCTTGCCTGACTGTTCGCCGAAAGGATGTCAGGAATGTTGACGACGATTCCGCCC
ATGCCAGTGCTACTGAACATGGGAGTCGAACAAGTACTTTGAGCGGTAGAGGCAGGGTAA
GTGGTAGCCAAAAGGCCAATGCGGCACGTAGCTTCACATTCCGTGAGCTTGCCGCAGCAA
CAAGAAACTTTAGGGAGGTTAATTTGATTGGGGAAGGGGGTTTTGGAAGGGTTTTCAAGG
GCTGCCTAGAATCAACGCATATTGTTGCAATCAAACAACTTAATCTCAATGGGGTCCAAG
GGAACCAGGAATTTATTGTGGAGGTTCTTATGTTGAGTCTATTGCACCACCCCAACCTTG
TTACCTTGATTGGCTATTGTACTGATGGAGATCAAAGACTTTTGGTTTATGAGTACATGC
AGATGGGTAGCTTGGAGGATCATCTTTTTGATATTGAACCTGATAAAGAGCCACTGAGTT
GGAGCACACGAATAAAGATTGCTGTTGGTGCAGCGCGGGGCCTCGAGTATCTTCATTGCA
AAGCAAATCCACCAGTTATTTACCGCGACTTGAAGTCTGCAAATATATTGTTGGATGAAA
ATTTCAATCCTAAGCTCTCAGATTTTGGTCTTGCTAAACTGGGTCCTGTGGGAGACAATA
CTCATGTTTCAACCCGAGTAATGGGAACATACGGGTATTGTGCCCCGGAGTATGCCATGA
GTGGTAAACTAACTCTAAAGTCTGACATCTATAGCTTTGGTGTCGTTCTGTTGGAACTGA
TCACTGGGCGTAAGGTGATTGATGCCACTAAAAAGCCAGGAGAGCAGAACCTTGTTACTT
GGTCTCGTGCTTTCTTAAAGGACAGGAAGAAGTTTGTTCAGCTGGTTGATCCCCTTCTAC
AAGGACACTTTCCTGTCCGTGGTTTACAACACGCAGTTGCCATTGCTGCAATGTGTCTTC
AGGATCAAGCAAATTTCCGCCCCCTCATTGGTGACATTGTTGTAGCACTTGAGTACTTGG
CCTCTCAAACAAATAAAGAGTCTCAGAGAGGTGTGCCCCACTCTCCCCAATCACCATCAC
CTTTGCAGCGGAACAATGGCTCATTTTCTTGAGAATGAGATTTTGGAAGCTTTTTTTTCT
TTATCTGAAGGTGGTTGGTGCAAGTTATTGTATCACTGTGTTCACTAGAAGGCACCAACC
CTCTACATACTGGGATTTTGCATAATTTGGTTTCAGAAGGCTATGTATAGCATGAAGAAT
CAAAGAAAAGAGTCAGTCTTCTGGTGGAAGCACTCATTGACATTCAAGAGGAGGACAAAA
GATGCCGTTTGTCCTATTTTTCTTACTGACATGCCATCTGTCTGTATATTTGCTGCCAAA
AAAATTTGTTCAAATTAGCGGGATGAAAAACAACAGATTTGAAACTATTTTGGACCTTCT
GTGTAACCTTTTTGATGGAAGATTACTGTTATATATATATATATA
>TeaL_222531
CTTCCATTAGAGATTTCATTCTTGGCAATGAAACCAAAGAAGGGGCCTTGATCAGCTTCA
TCAAGCTTCTTCTGCTTAAAGTACTCCTGAAGCTCTTTGGCCTTTTGCCTCTGAAACTCC
ATTGTAATCACACTCTTATCCACCACCACTGCCACCGGCTTCGGAGGCGCTGCCGGCGGG
GAGGGTGGTGCGGGCTTTGGAGTAGTAGGAGGAGAAGGAGCAACGGGTCTTCTGAGAGGG
CCTTAGGTTTGAGAGCTTCAAATAATGGTGACAAATGTGGGCTTTGTTGCAGAGAATCTG
AAGGTGGAAGATGATGATGGTGAATGAGATGAACAAGTACATGCTGATGATGATGAAGTT
GAGAAGTTGATGTATGGGATTGAAGATGATGCCACTGACATTTTTTTTTTTTTTTTTTAG
TTTTGTATTGTTTTTTCTTTAATTTATTTTTTATATTTTATTTTTATTTTTATTTTGTAG
GTTTGTGTTTTGTTTGGATTTTTTGGGGTGGAGAGAGAGAGAGAGAGAGAGAGAGAGAGA
GAAGACAGAAAAGGAGATCGAGCATCGAGCGAAGAAGATCGATGTTGAAGTCGAAGCTGT
CGAAGCCAACGACCAGAGGAATTGAAGTCGGCGACCAGATCGAACAGCAAACGGCAACCA
AGTTCTCTCTTGCTCTCTCCTCTTTCGTTTCTTTTGCCGTATCCGTTTGTAAAGAGCCGT
ATCCCGGCCGTATCCCGCACCCGCACCCGTGTCGTGTCGTGTCGACACGGGTACCTCCGA
AAATCCAAAGAGTCCGTGTAA
>TeaL_222532
TCCCTTTCTTCATGAAAGTGTCTTTTTCTTATCGGGACTACCTTTTATTTACTTTGAAAG
AGCAGGATGGCTGAGCAAATACAAAATTCAGGTCTGTTACTCCTGGCTTTACTAAATTAG
AATGATTAATTTATTTAATTTCATCGTGTTATTACAAGATGGAAAGGAAAAACAAATTTA
AGTTGTATTAGTCAGTGGTGTAACTTTGTCAAATTTTGTTTTGATTTGGCTTTTTCCCTA
CTCAATAGTTGCAGCAAACTTTTTATTATTATTATTATTTATAAAAGTTGTCTCTATTTT
TATATTTTGGCCACGAGTTTTTGCATTACATTAACTGTTTTTCTATGGAGAGAATTTTTC
CATCGACATAAATTTGACTGTGGCTTCTTGATTGTAACAACCATATTCTTTAGGTACACA
TGGTCCAACCATAGCAAGGTGTTAGTTGAGCTCACTTATCTTTGATTTACTATTTTTTCA
TATGTAGTCATGCTGGATATAGGCTGTGTTACTATTTCTCTTAATTGCTGCTTAATGAGA
CAGCAAAAGCATATCTAGTCAGTGTTTCAGATCTTGACATACAGAATGGGAGGCTTTGCT
TTTATTTTTATCCATTCCATTATTATGAGGTTGGATGGATGACAAACCAGTACTGTTTTC
TGAGGATCCAAGCAGCTCCATATCCATTCTCTGCTAGCCACATATTAATACAGGTTTCTG
AAATTCTTTCTCCATGTTCTTACAAGTCAGCCATTATGAATAATGTATCTTCTTCCCTTT
TCTCTACCCATTTACAATGATCTCATCATTGGTCTTAACAAAATCCCTAGTACAACATGT
TCATGTTAATGCAACTAGGAATCTCATTGAGAGTTTGATCCAAGGATGAACACTAGCGAC
ATGCTTAACACGTGAATGAAAACTTGGATCGGAACGAGCCCTGGCAGAGGAATGTAATCG
TTCCTTTGAATCTTCATTTTGTTTTCTATGTTGCTGCATTTGGCAAGTCACTTGCAATTT
CATTACAAGATTTATTCTATATGACTAATATGTTGGTTAACATAAGTTGGTTTCTGAGCT
AGAAGCAAGAGGTTTGATGCAGAAATCTTATAAGAAAACAAACCTGATGCTGCCATTGAG
ACCCAAAGTTGTTTTTCACTTAATTTGATGTGTGTGATGTCTGTCAAAAATTGAATAAAA
TGGTAAACCAGGAATGTCCTTGTTTAGCAGATATCTTAATCCTTTCCATATGTTTTCATC
TGATTCCTTAATACTCATAGCACTCTCTGTATCTCATATTAGTAACTTTGTATCCTCGTT
CTCATCTTCATCATAGTAATCGTCATCTGTAAATTAATGCACTGCAGGGAAGTTTTGTAT
CTCTTTTGGTCTTCAATATGTCTCTCCCCAGTTCAAGTTAGATTTATGTCAGAATTACAG
TTGGGGGGAATTTTGGAGATAGTGAGGATGAACACTAAAAATTGAAAGTTGTCTACATAT
TTTGTTGTAGCAGTATACTTTTATGATTTTCAATGTAATACTGAAAGTTGTCTACATATT
ACAAGTGTTGCTGTTGTTTTGGCTTATAATTTGAGACCAAAAAATTCTATGATTTCTTAT
CAGTGCTACTAATGAGTTAATAAATATTTTAATCCTAACTAATGAATTTAACATGTTTGT
TTTGATCGACCTCGTGTTACTGCCTGGATCTATATTTATTAGTGTTATTATTAATTTGTG
GTCCAATGCAGCCAAAAAATAACTCCCCTGAAGCTCAGGAGAAATGTATCACTCGCCTAC
TGCTGTATCATTTTTGTGTCAATCTACCAGTTATGATAGTTTCCTATCCTGTCTTCAGAT
TCATGGGCATGTGAAGTAGTCTCCCTTTGCCATCCTGG
>TeaL_222533
CCTGACTTGGCCACTGCCATTTGCTAATTTGTTGACACTTGTGTTTGAGCTTAACGGCCT
CCCCATTGCTGAGAATGAGGAGATTGATAGAGCGTATCCGACTTTCGGCCAGCGGGAATG
GCAGCATAGCATATCTCGCATCCCGCAGCAGGTTGGTGCCCCAATTGATGAGGCCTAGGA
CCCCGTCCTGTTTCCCCAGTGCCTCCCTAAGGGGACCCACTCTACATGACTCGTGAGGAG
TACTTACAGCTTCAGTACTCTGTGGATCAGGTCCATAGTACTCTTCGTGATCGCCACCCG
AGTCTCATGGAGTTGTGCACGGATTTTCAGGTGCATCGAGACTATTCTCAGGCGACCTTC
GACCAGCTACACGCCCGCCAGCTCGACATCTAGCAACGGGTTCAGAATGAAGCCTTTGAG
ACGCGATCTTTGATGCAAGCCTTGTTTGCCCAACATTTCCCGCCACCACCGCCATCGGCT
TCTCCGTAGTACCCATTGTACCAGCATGGTTCCTGAGACGAAGACAGGGCGACGTAAGAA
AACGACAACTGACCCCATGGCATCACCCTCAGGAACATCTGCACATGTCATTGTCACACC
ACAGACTTTATCCGATGAGACACAACCGCCGGATGACACACAAACATTTGTGGAAGAGAC
ACAGGCGCACGGCGTAGGTAAGACCATTGCACGTTTTTGTTGCATCTTCAGGGTTGACTG
ACTGCGGACTACAATGTTTATTCTTGTTCTTGGTAGTTTTGTAGGTGTGTTTCGGCCCCT
AAAGATAACTTTATTTGACTTAACCAAATGATTTTTCTTCATCTAGAAAGACAATTTCTT
ACATGTATAAAAAAATTATAATCCCTTAGAAAATTTGCTTAAATGATTGTTAAATTTAAT
ATTAATTATTGTCGATTATATGTTTGGGCACTAATTGCATGTGAAGGCCTTACACTTGTT
GCCCCTTCTTGACCAAGGAAAAGTACGTCAACTCGTGTACGTGGTCCTACAGTCGGAAAA
GGAGTGCAAAAAAGGATTGTGAGAAAAAAA
>TeaL_222534
ATACTTGTTTCAATTATTTTGTTCTTTTTACATGGCAATATTTTGGACATTCCAGTGAGT
CTCCAATGATGTTCTTAACGTCCAGCGAACGTTCTGGACATTCCGGCGACTTTCATTGAC
GTTCATAACACTCCGGTGAACTTCCGGCGATACTTCGGCGACTTCCCGGTGATGTTGAAC
ATTCCGACGAGTCTCCGATGACCGTTTGACGGAAATCCGACGGTAGTGGGATGGAACAGT
GTCTGTAAATTAAAAAATAAAAAAATAATAAGATTTTTTGGTAACAATTAAAAATATATA
GGACTAATTAGTGCAAATG
>TeaL_222535
GCTTATGATTATGTTAAGCGCTGATGGTCCATTTAGGCATTATCAGCACTAGACCGTGAA
TTCTGCACTGCCCTACCTTGCATGACTATAAAAACATTAGTGCATACATTGAAAAATACC
AAACATGTAAGCCACAACATGGACAGCCTTGCCTCATGAAGTATAGGGTTGACTGAAAGA
CAAGGTGGCTCAACTAATCTAGCTTATGATCATGTTAAGTGCTGACAAAGGCATTTAATC
AGCACTAGACCATCAATAAGCACATCCATCTCACTCCTTGCCCCCTTTCCCTCAGTGTCC
GAGTGTACTAAACCTTGAAGGTGTGATAGTCAAACATTACTACATGAAAATGTTAGTTCA
TAAACATGTAAGCCACGATGTGGATAACCTTGCCTCGTGAAGTAGAGGAAAGATTGAAAG
ACAAGGTGGCTCAAGTTAATCTAGCTTATGATTATGTTAAGTGCTGACAAAGGCATTTAA
TCAGCACTAGACCGTCAATAAGCACATCTATCTCACCACTTGCACCTTTCCCTCTTTGTG
TTTCTTGTGTATATTGAACCGTGAAGGGTGGTACATTAGGAGCAAGCATCACTGTTGTTC
ATTATATCAGTCTGCCTATTCATTCTGCCCCACCCTCATGACAATATGAGAACCAGTGTA
CATGAAGAAAATGCCAAAAATGTAAGCCACAACGTGGATAGCCTTCCCTCATGAAGTAGA
GGGAAGACTGAAAGACAAGGTGGCTTGAGTTAATCTAGCTTATGAATATGTTAAGTGCTG
ACAGACGCATTTAATCAGCACTAGACCGTCCATGAGCACATTTATCTCTCACTGTTGGCA
CCTTTCCCTTTGTGTGTGTGCGCTCACACCGCATGTCACCATTTCATATCACCACAAATG
TAGATTTTTGTGATTGATTCATTGTTTGGAAATAAACAAGAAGGCAGGCAAATATTAATT
CGCCATGTGCCCCAATGATATAATAGGATGAAAAAAACTAATGATATATAGCATTGCTCA
ATATGGAATTGAAAGGAAGGTAAGCATGGAAATTGAAGGAAAGGCAAGCAAGGTGGAAAA
GTAAACCTAAGGAAAGAAAACACTAGTGTTTTTCACTATTAACTTTCCTACTCATTCTGC
ATCACCTTATGCTGCATGCCTATGACAACAACTGGTGCACATGTTGACAAATGCCAAAAA
TACAAGCCACAACGTGGATGACCTTGCCTCATGAGGTAGATGAAAGACTGAAATACAAGA
GTGGCTTAAGTTAATCTAGCTTATG
>TeaL_222536
CTCATATATATTTTTTGATCAAGAAATAAAAGATTTTATTAAAAATTCCATAAGGTGTAC
AAAGACTGCGCTAATTTAATCTAAGAGAACTGAGTTGGCACTTGGCAAGTCACAAACAGC
ATAGAAGGACTAAAACAAAACAAAACAAAGAAAACAAAATCACAAAGAGAGAGAGAGAGA
GAGAGAGAGAATTTGAATTTTCATTGATGAGTATTGTTGAAGAAGAGCAACTCTTTTCTT
CTGCTGGCAAACCCTTCACCATGTTTCATTAACCAGAACCTCTCTATTTCTCCGGCTTTC
CGGCCCGGAATTCTCCCAGCTATCAGTGCCCACCTGTTTCCAACCAGCTTGTACATTCTA
TGTATCAAATCTTCCTCTTGTTCAGACATGTTTATGAATTCCCACTCAAT
>TeaL_222537
CTATACCAGTATCCTTTGTTTTTTAGATTTTGTCGTATCACCACATCCGTATCATATCGT
ATTTTTATCTGTATCCATACTTTCTAGGTCAAGACAAAAGAGGTCAAGTGCATCTAGGCA
AGCGTACCATAGTGCCTCTTGAAGATTGTCCCCGAGCGACTAGACATGATGCTAAGGCAT
GGCCTACGTTAGCCTCGCTCGATATGGCTTGACCTCGGAACAAAGCACCTAGTACACAAT
AAATCCGGTTGGTTTGTGTGCTACCTCACGAGGCAAATAAGCAGGACCAAACCACATGAA
GAAGATGACGTAGCAATGATGTGGATCAAATTAAATCAATATTCACTTAATAACCATTGC
TTTTTTGTGAGTAAACGTTTAACCTATATTTCGGGTTTGTTTGGTAACGTTAATATTTAT
AATTTGCTATTTATATTTATAAAAAAAAAATTTGAAAACTGTAAACA
>TeaL_222538
GATCTGCAGGTGTACCTTAGCCGCAAAGCAGTGGATTGCTTCTCCGGAAGGCTGACTGGT
CAACGACAAGCTGACGTGGCTGCCACGTGGCTGGCTGTCTGCCACGAGTCATTGACGTGT
CAGATGACATGGCGCTGACTGGTCACTGACGTGGGCTGACTGGTCGCTGACGTGGCGCTG
ACGTGCGCGATGATGCGGCGCTGACGTGTCTCGTCTTCTTCCTGCAGACGCGCGTGTGGC
GCGTAGATGCGCGTGGTATGACACGCCGACTGGTCGCTGGCGTGTGGCGGCGCGTGACGA
GGGTGTATTTCACCCGCAGGCTTTGAGGAGCGCGTGAGAGCGCGTGGAAGCTCCTCTGGG
TGTCTGCTTTATAGTTCTGGACTCCTCTCTCGAAGCCCTTGCTCCTGGTATGCTCAAAAT
CGGATTTCGAGCAACTTGATTTCTGGGCAGTTTCGAAAAACACACTNNNNNNNNNNNNNN
NNNNACTAGAAATTAATTCCACACAACAACACAAGAATATTTACGTGGTTCGGCAATTAC
CTACGTCTACGGAGAGCGATATATTATCCGGAGAAAGATTACAGTACTCACTCATATACA
CTCTCATTCTTGGTGTTCTCTTTGTGTTTGCTACTCACAGCTCTCCTCACTGCCTCTCCA
TTTATGCACCATACCTGGAGGAAGCTAGAGAGCACAGCTGGCTCAACACATGACCAGCTG
TATACTTGCGTTTCGGTTCCTTTACTTTCGGTGC
>TeaL_222539
AACCTGCAAAAAAAGACATTGAGAGAAAGAGGTTAATAAGAGAGAGAAAGCTGGTCCATC
CAATTCCAATCTCTCTCTAAGAGAATCATGGCATACAGACCCTCACCACCATCAGCAACA
TCAACATTGAAGAGACACAGTCACTCTGTTTCTTCCACAATCTCATCTTCTTTCAATCCT
TGTAGTTGTCCACACACAAATATAACCCACCTCACCATTTTCTCTTCCATTGATCCCTCT
CTTCTTCTTCTTCTTCTTCTTCTTCTTCTCAGTCGATTTCCTTCAGAAAAACACTACCCA
AGAAATCTTTGAAAAATGCAAAAATCCATCAATATGATTCTACTCTACCAGTTGTTCTTC
ATAATGACACAGTCAATTGTAAGGAAGAATTGAAGAATGATATCACTGTGATAAAAAAGG
GTGTTCCAATCAGGTTCAGAAAGATGAGGAGTATAATCTTGCTCAACATCATCGCCATTG
TTTATGCCAGTGACATTCCAGTGGTGAAAGAGGTTGAAGCTTTCCTGGATCCAGCCGCAT
TCTGCGCTGTACGATTTTCCATGTCAGCCATCCCATTTTTTCCATTTGTCTTCCGGGCAC
GAAATGATGTACAAACCCGCAATGCAGGGATGGAGTTGGGACTGTGGGTTAGCTTAGGCT
ACCTTGTTGAGGCACTTGGACTACTTACATCTGATGCTGGGCGAGCATCGTTCATTTCAC
TATTCACGGTAATTGTGGTTCCATTGCTTGAAAGCATGTTAGGATCGATAGTACCTGCCC
GCACCTGGTTTGGTATTCTCATGTCTGTCCTTGGGGTTGCAATGCTCGAGTGCAGTGGTT
CTCCTCCAAATGTTGGAGATCTTTTGAACTTTTTAAGTGCCATATTTTTTGGCATTCACA
TGCTTAGAACAGAACATATATCAAGAAGCACAAAGAAAGAGAACTTCTTAGCCCTCCTTG
GATATGAGGTTAGTGTTGTTGCTATGTTATCCGCAATCTGGTATCTCATTGGAGGATGGT
TCGACGGTGTTCATGATTACAATAAAGTATCTCTGGCCATGGTGTGGGATTGGATGGTTG
TATTTCCATGGATACCCGCGCTTTATACTGGTGTATTCTCAACTGGATTATGCCTATGGG
CCGAGATTGCTGCAATGCGTGATGTTTCGGCAACGGAAACAGCAGTGATTTATGGGATGG
AGCCAGTGTGGGGTGCTGGTTTTGCATGGTTTCT
>TeaL_222540
CACAATACCATGTCAAATGGTAATCTATACCACGCCAAAAGTAATATGTAATATGCCAAA
AGTAATTTGTACCACGCCAATAGTTATCTATACAAACAATAGTAATCCACAAAAAACAAA
AGACAACATAATAACGGATTATAAAAAAACAACGTCCTCCGCACACAAATAAGGAATATC
CACATTTCCACGCCAAAAGCCATCTGTAAAAATAAATTAACCATTAGTATTGATTGAATA
ACATTATCATTTCAAATTATAAAAGAAAATTATATAAAACACGAATGTATATAATGTTTT
CAAAATTGTATAATTATAGTCGTAATCGTATGTTGCATGTCCAGACAAGTTTCTTCCAAG
TTTTCCCCTCCCGAAATGTAATTTTTCAGTTTAGTTTAAGGCATTTTCAACTTTAACTCC
CAACCTATGTCTCCAACTTTAACTACCAACCTATGTCTCCAACTTTAACTACCAACCTAT
GTCTCCTACTCTCAAGTTTTCCCCTCCCGGGGGCTGTTTTGAATTTTCGCCCTCAGAACG
TCCCTTTTCAACTAAGTTTAAGGCATTTTCGCCTCTAACTCCCAACCTATGGGTTCGAAT
TACATTCGCAGGTCTTATTTTTCATGGGGAAGCTGTCCATGAGAGCGACACGGTGGTTCG
GGGGCTGTTTTGAATTTTCGCCCCTGGAACGCCCTCTCTCGACTAAGCTTAAGACGTATT
CGGCTCTAACTCCTAACCTATAAGCCCGAATTACATGCCGTCAGTTGTCACAAGTCCTAT
TTGTCAAGGGGAAGCTGTCCGTGAGAGCCACACGGTGGTTCGGGGGCTGTTTTGAACGAT
CCTAAAATGCCCTTTTTCGACTAAGTTTAAGGCGTTTTTGGGTCTAACTCCAACCCTACG
CGTCCTAATTACATTCAGTCAGTTGTCACAAGTCCTATTTGTCAAGAGGAAGCTGTCCGT
GACAGCCACATGGTGGTTTGGGGGTTGTTTTGAATTTTCGACCCTGAAACGCCCTTTTTC
GACTAAGTTTAAGGCATTTTCGAGTCTAACTCCAAGCCTATGTATCCTAATTACATTCCG
ACAGTTGTCACAAGTCTTATTTGTGAAGGGGAAGCTGTCCATGCGATCCACACGATGGTT
CGGGGGTTGTTTTGAATTTTCGCTCCCGGAACGCCCTCTTTCAACTAAGTTTAAGGCATT
TTCGAGTCTAACTCCAAGCCTGCGCGTCCTAATTACATTCTGACAGCTGTCATAAGTCCT
ATTTGTCAAGGGAAAGCTATCCGTGAGATCCACATGGTGGTTTGGGGGCTATTTTGAATT
TTCGCCTCCGGAACGCCCTCTTTCGACTAAGTTTAAGGCGTATTCGGCTATAACTCCCAA
CCTATGGGTCTAAATTACATGTCGTCAATTGTCACAAGTCCTATTTGTCAAGGGGAAGCT
GTCCGTAAGAGCCACACGGTGGTTCGGGGATTGTTTTGAATTTTCGACCCCGAAATGCCC
TTTTTCGACCAAGTTTAAGGCATTTTTGGGTCTAACTCCAAGCCTACGCATCCTAATTAC
ATTCCGTCAGTTGTCACAAATCCTATTTGTCAAGGGGAAGCTATCCGTGAGAGCCACACG
ATGGTTCGAGGGCTGTTTTGAATTTTCGACCCTGAAACCTTATTTTCGGCTAAGTTTAAG
GCATTTTCGGGTCTAACTCCAAGCCTACGCGTCCTGATTACATTCCCTCAGTTGTCACAA
GTCCTATTTGTCAAGGGAAAGCTATCCGTGATAGCCACACGGTGGTTCTGGGGATATTTT
GAATTTTCGACCCCGAAACGCCATTTTTCGACTAAGTTTAAGGCATTTTCGGGTCTAACT
CCAAGTCCACGCGTCCTAATTACATACCGACAATTGTCACAAGTCCTATTTGTCAAGGAG
AAGCTGTCCATGAGAGCCACACCGTGGTATGGATGGGCACAAAAGAAATGAGCCTCTCAA
GGGCAACGGACAAGGGCGATATGGAATTCATTATAATTAGTGTTATACACATCATATAAA
AATAAAAGGAAAGCAACAAGGCAGGCACAACTAAACACAAAAGGAAGACAAAGGAATAAT
ATAGGTGA
>TeaL_222541
AATAAAAACAATCACCGCTCAAGGTACATACAGTAACCCTCTGACGGTAGCAATCTATAA
CAGCCCGATATGACGATAACCAGTCCATACCCAAAATAACATCAAAACTAGACATGTCAA
TCAATACAAATGCAAAAGGAAGTCGACAACCGGCAACCTCTATGTCACAACCCCGACACC
CCTGTTTCAAAATAACCTCACCACCAATAGGTGACTCTACACAGATAGGAGATGCTAATT
GTGCCAACTCCAACCCCAAAACCGATGCAAATGCAGACGAAATAAAAGAATAGGATGCAC
CCGTATCAATCAACACATTAGCAACTGAATTGCAAAACAAGAAGGTACCTCTCACTACAG
AAGGAGCTGGTACAAGATCTGGCGCGGTAACAGCATACACACGCCCTGTAGGTCTCTGCT
CAACCTGATCACCCTTCAGAGCATATGCCTAATGCACTAACTGAGTCGAAGTGGCTCCCT
GATTGGCCCTCGAGGCCTGACCCGACTGAGCTGGCTGCTGACCCTGAATCTGCCTCAAAC
CAGATGCACCAGGTGTGCCACCCAACTGCGGGCAATACCTCTTCATATGCCCTGGCTGAC
CACACTGATAACACGAGAGTGGCTGGCCTCTTCCCTCACTTTAGCTTTGAGAACGAGTCG
AAGATGATGCTGCTCGCTGCCCTCCTCCTTTCTGCAGGCAAACTAGAGACTTGTAGCTCA
ACTGACCACATTTGAAACAAGTGATGTCTCCCTGACCACCCCTCCCAGAACCCGAACTCG
GTACTAGAAAAGTAGACCTTGACTAAGCTCCCTGGGATGACTGGGGGTTAGAACCCCTCT
GCCTCTTACTGTCCCTCTGACTGTCTTGACTCCTCTTGGAGCCCTTCATCCTCCTCTCCT
CCTCCGTTCGCATAATAGTCTCAAGATGGGCTGCAACCTTCACAATGCGCTCATAATCCC
TAATCACGGATCCGACCACTCTAAACATGAACCCAGTCCTCACCCGCTTCTCAAACTCCA
GACAACGGCATTCCTCAGTTGCCACAAGCTCCGGAGTGAACCTAGAGAGGCTAGTGAATG
TGGCTTCAAACTCGGCCACTGGTGTGTTCTCGCTTATACTTCTACCATTGACCTGCACCT
TCCTTCAACTGGAAGGACGCCAAGGTCACTCTCAAACCCTCGTCTTCGATGCCGAACATC
TCAAACGTCTTCACCATTTGCTCTAGTTACTCATCCGCTTTTAGTGGCTCCTTGGGATGG
CCTAAAAGCTCGTCCGGATTCGATCGGAAGAAGTCTCTCTTCAAGAAAGATGGCCCTGCC
TCAGCTACTTGGGCTTGGACTTGATTCTCAACCTTGAGAATGTCCATGGATTCTCGCAAA
GCTCCAGCCATTTTGCGGGCTAAGGCGCCTGTTGACCCACTGGTTCGGCCACGTTGGCCT
GACCAACTCCCTCCTCTTGTGCCGGAATATCATCTGGTATGGGCATCTCATGCCTTCTAG
GCCTACCACGCCTACCACCACCACGTCCTGACATCCTAATGAAGGTAACAAAAGAGATTA
GCACATTTACAAATGTGCCGAAGCTAACTCACTCGTGTCCTAATGCGTTGGACAATAGTA
ATTCACTCCAT
>TeaL_222542
GATTGTTTCGTTCAATGCTTAGATTAGATCTTTAGTATGTACACTCAACTTAATGAACAA
CTATCCACTGGAAGTTATCAATCAATGGCATATATTACAAACAAGTGTATGATCCCTGAT
TCCTTTACCTTGGGTAGTATTATGAAAGCCTTTGTTGGACGAAGCAGTCTGATGAAGGTC
ATTCAGATACATGGATTCATCATTCAACTGGGCTGTGAATCGCATAATATTTTGATTGGA
TCATTGATTGATGCATATGCAAAATGTGGGAGTGTTAGAATTGCAGATCGGATTTACAAG
AGGATGCTAAAAAAAGATACAATAGCGTGCACTGCATTAATCACTGGATATGCACGTGAA
GGTACCTATAGTAGAGATGCCTTTGATCTCTTCAATGAAATACATCGGATGCATATGGGA
GTTGATA
>TeaL_222543
GTGTTGTCAACAGAGAGGGCAGCAGAGATTTGCAACCTTGGTAGTAACATCCAGTTTGCA
TAACTTTGCCAAAGGATAATTTTCTCTTTTAGTTTAATAAAATATGAGAAAATTGCTCTT
GTAAGGGCTTGGGTTTAAGCCCCTAGGTCCTGGGTTCAACTCCCCTCTGGGCCAATCTTT
TGGGCGTAGCACAGTTGGTAAGGAGGTTGACCTCAAGGATGCCTTATCAGTTACTTGGTG
TGGGTTTAATTCTCCCCCGCTGTGCGAGTCCTGACTTAAGCGGAGCTTGCCTTGGGAGGT
CGGGACAAGCTTCCAGGTTATAGTCTCTTACTCGGAA
>TeaL_222544
CCTATGATTAGGAGACTTCTCCCTCGAAAGATCAGTCCTATTAGTGTCCATATTATTCAG
CTGTGGGTTCAAACTGCCACTGGTAGAGGTCCTATTCTCATGTAACAAAGGCAAATTATC
ATTCTTGTTAGAAACCTTTCTGGAAGCTTGTAAGAAACAAGGACCCAATACTGACTCCCT
CTCCTCCCCCCTAACTGACACAGAATGAGGACTCTGAATATGAGGATGAAGTGAAGAATT
CATGTTGTCCCTGTCAATAGAGTCACCAACCTGTTCACAAGAATTGAAGACTGCCTCACC
CTCAGATCCCCCAGTGTGCTTAATACAAGAAGAAAATGGTACCTCCTCTTCATGGTATAG
CCAATTGAGATTCAAATCAAAATCATCAACCCTCTCCTCCTCCGAATAATTATCAGCTTC
CTCATTCGTACCCAGAGATTCATCAGAACTGTCTTGAGAGCCATATTCTTCCAATGCTTA
GAGCACCCCTTGTGGATCGCAAATGCCCCTTTCCACTTCATGAATCATTCTGTCAACACC
AGGAAAAATTCAATTGCTACATCCTCACCTTCAGCCAAACCATTAACATCAATGGGTCGC
TCAATCTGAAGAAGCTGGCCTGTGGAACGATCGACCACATCGGCCAAACCCAATTGAATT
TCATTTGGGGTTAACCCAACCAGCAGAGTCAGAACCTGATCAGCCCCAACCTCCTCATCC
TTCTGTCGCCAACTGTCGTTACCTTCATCCACCTGGGTCGCTGTCTGTATACAATCGTTC
ACCCCATCGAGAACACCCGTCGTCTC
>TeaL_222545
AAATGTTGTATATTTTTTTATTACACGTTCTTTCATTCCGAATGTACAATCTTACACTAA
CAAAGTTCTTAAACTGAACCGAAAAAACAATATCGATAAATTGGAGAACATCATGGCACA
ATATTTTGAAAGTGAAAAAAAAAAAAAAAAAAAGGTTGGCTGGTTCTGCATTACAACAAT
ATGCTTTCAGGTAATCCTGAAATCACAATTATTTATCCAAACTTTCCAACAATAGAAAAT
GAAGGTTATCCAACAAATAAAACAAGCTACAAATTTATTATTGACCAAAATACAAGGTTC
ACAAAATGCAATATCACGGCCAGCAGTCGCAACTATTTCTTCGAATCTGTTTCCGCTTTC
TTT
>TeaL_222546
CTGCGTTTAGCATCGTAACCGGCCAGTAATCCTGAGATTACTGAAGGCCTCTAAGATAGA
TTAATTTAATAATAGGGGCTGGCGGAAGCAAATAACAAATATACAACATCCATTGAGCTG
TGCAGACTTATATGAGACAGAAAAATTTTAAACTTTTATATACATATCTACACATCATCC
TTACGTCATCATATATATACAGATTAGACAAAAAGGGACTTAGCCCTATTTACAAAATAA
ACAAAGACTTGTTTAACCAAATAAGAAAACAAAACTTAAACTTTAATCACTTAGCCATAA
CCACTTGACATATCCGGAACCTCCACGGGAGGCACATAGGTTGGCTGACAAGATCACCTA
TGGTCTTGATTTGTTGGGTTTGTTGTTAAACTTTGAGTCTCTCCTTACACTTTTCCTTTT
TCTTCTTTCTCTTGAATTTGATTCAAGTCCTCATCCTTTCTCATTCCCAGATTTTCCAGC
ACTCTCACATTTCCTTTGTCCTTGACTTCAACTCACCCTCTCTCTCTCTCT
>TeaL_222547
TTGAATTGCACACACATCGCGTGTACCAATCACTAGTATTAGTAGTGTATATATATATAT
ATGCACACGCGAGCCTAGCCCTAAGAAGGTGGTGGCCGCCCGATGGCCCATCCAAATGTA
AAACCAGGTCTGGGCTTGCCCAGCCCAGCCCATTTTACATGCCTAGGCTGAACATTCTCA
GTACTGTCCCCAGAATTAGGTAATGCAGATGCAACATGCTGAGCACTCCTCTCCTCTAGC
TCCTTCAATCTTCTCTCTGTTGCCTTTAATTCTATGGCTTGGGACTCTACCTTTAAGTGA
AGCACATCAATCTCTTCATCTGGTTCAATGAGTGAAGAATCTCTGGCAATTCTTGCCCCT
TCGGCTTTGCTTGCCATCACCGAAGAAACCCCTTTTGCCATAACGTCATTGCCTGTGGAA
ACACTTGAAAAAACTTTTCTAGATGAGCTACTTGCCATCTCAACTTCATCGGCACTTGAA
TGACCCTCCAGCTCTGTTCCCTCTTCCTTCATGATCTCTTCTATCATCAAAACCTTGCTA
ATGCCTATACCAGTATTGTCTTCACACCCAGTAGCTGAAATGTCCAATTTTGTCTCAAGT
TTGCAAGCCAAGGACCACTCTTCCTCTAGAATAGGTAATATCTCAGAGAGCAGGCAATGA
ACATGAGCAACATAGTGGCATTCTTTGCAATAGTAAGTACGCTCATATAGCTCCCTTCTT
TCCTCACAAGCATCACAGTAGAACTCTGCATTTTCATCTTCATCTGGACGGTCTTTGATA
GGAGAATTGGTGAGAGTAAGGGGATGCCTATGATGTTTATCTTTGGCAGTTGGTGGCAAT
GTTGGAAGACACTTGACATGAAGATTGAAATCACACTCCACACAGCGGAAGAAAGGGGTC
CAAAAGGACCGATTACAAGCATGGCAATTGAGCTCTTTCGATTTGACAGTGAAGAAAGCA
AGTGGGTGATGGTGAAGTTCAGATTTGATGAGTCTGGGTTTCGAAAATGGGCATCTAATG
TCAAAGAAGATAGTGCACTCAGTACATACATAGGCGAAGCCTGAAGTATACTGATAACAC
GCATGGCATTGAAAATGACCCTTGAATTCATCTACCTTCCCTCTACAATTAAGCGAATGC
TCCATCTTACGAGATGCAAGTTTAGCCACATACCCATTATGTCCCGGGTTGGAAGGGTGA
CAATTTGCCGTTAGTATTTGCTTTGTGTCGAAAGATTCCTCAAACTGACGAGGTGAATAC
TCAAGCAGGGTAAGTGTGTGCTGGTGATAAAACGAGTGTTTTACCTCCCGAGGCAAATCA
GCACACGATTTGTGCAACAAAAAGTTGCATTCAAGACAGATATAGACAGAAGAATCATCA
AAGTGAAGCTGGCAAGCATCACAAGATAAACGAAAACCCTTTTTTGTTTGGCAAGGAATC
AAAGGATGGGTGTGGCTTAGGCTTAACTGTTGAATCTGTAACTCATCCTTGGCTTCAGAA
TTTTGGGTAGGGATCAACGAAGCACAACGTGTGTCGAGGCTGAAATTACACTCAGAACAG
TGAAAGGTAAAGCCTTCCAGCACCTTCCCACAAGCTCTGCATCGGCTCGAAGTCAAATTC
CAAGGATGGTGGACGAGAAGGGTGAGAGGGTGTTGTGGGTGAAAAGGATGATCAATCTGT
GAAGGCCATTTGGCGCATGATTCATCTAACAAGCAGTTGCAGTCAAGGCAAACATAGACC
CGACTTCCATTGATGGGTTGCTTGCAGCCAGAGCATGGAAATTTAAGATTTGTTTTGTTG
TCACAGACAATCAAGGGATGTGGGTGGTATAGATGTTGAATTTGATGATATGGGTCTTCG
ATTTTGAT
>TeaL_222548
TTCCTCGATCTAATCTTTGAGACATGAATTTGGAGATAACCAAACGAAGAACAACAATTA
TCCAAAACTAATTGCACCCTTTTTTATTAACATCAATTAAACAACAACACCACATAAATC
AAAATCCCCAATACAATACTTCTCATATTCTACTTAAGAAGAAGAAGAAGAAGAAACACC
AAATCGATTAGTCCTAAGCTTGATTCCATCTCCATCACCACAATTCAATCCACAGCCACA
TTGAGGACACTCTTCAAAATTATCAATCGAAAACCCAGCCGACGCAATCCCAACTGAAAA
TTCGAGATCGTCGCCGCTCCGATCAACCTCAACAATATCGACCCAAAAGAAGAACAATTT
GACTTTCACACCTTCCAATTTCGATAGCTTTCCCTTAGATATGTAGCCATTGATAGTGGA
TTTGTAATTCAATTGGTACGAACCTTCTAGGGCAAAAGAACAACTACCATTCAAGTACGC
AGAGAACTTGCCTGTGGATTTGTCTAGATCGTAGCCTATGACGCCTTTGGGTAGTACTCC
GATTGGGAAGTAGTAGCGTTCGAGGACTTCGTAGGCGGTCGGATTGTCGCCGGAGGAGTC
CGCCGCCGGCGAGGAGGAGATGAGAATGAGAATGAG
>TeaL_222549
CAACGCAGTAGATAACCTCCTACTACCAAGGCAACTAATCTTAAGTCGTAATTGGAGACA
TATTATTTACATCATTGTTTTTATGTTATTAACATTTTAAATCTTGAATTAAAATTAAAT
TGATAACACAACTATTTTTTTTAAAATTTTAATAGCTATATTTTATTTACGCATAATTAT
TAATATTTTTTTAACGTAATTATGACATCATAATTTAATTTCGGTTAACACTACAGCTGA
ACCACTGACCCTTGACCCGGTTCTTTTTCTAGTTTGCTTAATGGTAAAACATTGGTTGGT
AGTCTTGGAAACGTAGCTGGTTAGGGGTTACGGGGGTTGCAGTAGGGAATTTGAGGCAAG
GAAAGGGATCACTAGGGGTGGAACTGTGACCATATTGGTCATAGGTCCTTGTAGACATCC
CATTTTAATCAGCGTGCTCTTTTTCGAACATCCGATGATGAAAGTAAAGATGTGCTAATC
TTGCGAATTCTTCAGCAAGAAGTTCGAACTCAGGCTTTAATTCCAATCTTACACCTGTTT
TGGCCAAATTATATTTTTCACAATACATTTAGTTGCGCAGTTCCAAATATTTCTATAAGT
CCCAAGGCTTGCCTTTTCAATCCATAAACATTGTCTTTTTGAGTAGATCGAGCGAAAGAT
ATAGTGGGAATGAATAGAAATTGTGAAATTTTCTGAAATACTTGTTTTTTCTTTCAAATC
ATGTTAGCTTTACCCTATTGATCTAATGGTATATTTTTCATCCGGCCATACAACAACTCA
TGATCGGATGAAAAATATAGTCGGCTGGATGAATAATAGTATGGCATGTTGAAATGTTCG
GGTACAAAGCATTTTCGATAATTTTGACTCTTTTTTTGTGTGAATTTTCTACAAATATCT
TAGATATTTTGACGACTCAAGTCTACAAATACATGACCAAACTTCTTTCTCAAGGGTTAC
AAAATTTTCAAAGGTCAAGAGACTTGTTTTTGAGAGCTCATCACCCTACCTCTCCTCTCA
CCTCTAGTTTTCAAACACCATTACAGCTTAACTTTAAGCTTCTTGCTGAAGATCCTAAGC
CACAGTAAGAGATCTTGAGGGTGCTAAGAAAGGGGTTTGACAACCAAGAATTTTCAACGT
TTTTCATCTTCTCTCTTTCTTTCCTTATCTATAAGCTCTATATTTCATTGTTAACTTGTT
GTAAATCATGTGGTGAGTACTCATGAATGTGGGGAGAACTAGGATATCGCCACCCATACA
TTGAGTTGATTGTCTCCTTTATTTTCTTGTACTTTTGCGTGCTTGTCCTTGATTTGTAGG
ATTTAACCCATTGTTGTTGTATATAGATATGTAAAGTGAAACCTTGTGGATGTGGTTAGG
AGTTAGAAAGTAGCCACCCATCTACAAGTTTGATTATGTAGTGTAATTTCTTTTATTTTT
CACTCACTTTCTCACCATCTGCCTATTCATCCACGCATGTTGATTCATATGCTTCAATTC
CAATAAGTAGTTGTGGTTGTGGCATGGAGCTAGTTGGGTGAGTCTTAGGATTTAGTGTTG
GGAGAGTTGTGGACTTTCATTTTGTTGTTCTTTTGGTAGTAAAGTAAGAGGCTTTTGGTC
AAAAATGTTAAGACTTCTCTTCTCAATCTATCTTGAACACGGAAAGGGATGGAAACATCC
CTATTCCATGGGTAGAAGTGGAGTTTTTAACATTCTTTGATGAATCTCTTTCTTTCAAAA
CAAGGCTTTCACGAAGAAATAATGGAGACATTAATCTACTCTCCTATAAATAGCATGAAT
TTGGGTATTAATGTGCCCCTATTCACAAAGAGATGATTGTGGGTTTCCATTCATTTCTTG
GGTTTGAATTTCTTCCAACCTCAGTTTTTTATTTCATTTGATGAATTGGTGGCTTTTTGT
GTTGCTAATTATGGGTTAGGCCCCTCTACCTCATTCTTGAGTGTATTTGTAAGAGGAAGA
GGTAGAAAAGATGAGAATCCTTTTAGAAGTTGTTGTTCTATTTTAGCTCTATTGCACAAA
ACAAATTTTCTCTCGAATTATTTATCTGGCCGGCAGAGAAACCATTCGGCCAACAAAACT
TTCATTCGGTTGACTTATATTTCTCTAAGCAGAACCAAGCAGAACAGAGCAGCTTCTGAA
GGATGATCTCCTAGAGTATGAGGCTGTTGTTTATAATTTATTTGCTTTTATCCCGTGATT
TGTTAGATTCAACTTAATTTGGCTGAGTCAATTCATTGTTATAATAACTTCTAATCCCAT
GTCTTCTATTTATTTATCTGTTGTAATAACTCCCAACTCCACGTCTTCTATTAACTTATT
GTTGTAAATAACTCCCAACTCCATGTCTTTCTAGCTCTTTTATTTGTATGCTTTCCATAT
ATGTTGTAAAGCACCGTGTTTTATTTATCATATCCAAGTGAATCCATTTTTATGCATACA
AATTCAGTGCATTTACATTTGTGGAATTTATCAAATTTAAGATGTTTTTCTGCGCTACCT
TATGCCATGAGATGATACACATGTCACTCGTTAGCAACCAAGTCCTTAGCTGCATTTTGT
GGGTGTATTGCATTAGCTATTTTATATAGGATCATGCATGTGTATATAGCATATTACTTT
GGGCTTGCCATAGATAAATGCCAAATGAGCACTTACTATTTTAGCATCCTAGTTGTATAT
GTTATTTTATTTTGTCTAGCATCCTACCATGTGGCT
>TeaL_222550
GGGCTCTCTGCCCCTCCTTTTGTACTACTTTTACGTCAATGAAAAAGCTTTAATTTCATC
AAGTGTTTGTGCGGTTTTTAAGCCTCATAACTTCAGCCGAACAAGATATCTCGGCGGGCA
AACCACTTTAATTAACTGACCTAACCGGAATAAACATCTCGGTTGAGAAGAGCTAAATTG
AGCAAACCATCAACTCTTTCAACCGGAGTAAACATCTCGGTTGGAATCTCTGAGTTGAAC
AAATCATCAACTCTTTCAACCGGAGTAAACATCTCGGTTGGAATCTCTGAGTTGAGCAAA
CCATCAACTCTTTCAACCGGAGTAAACATCTCGGTTGAGAATAACTAAGTTGACCAAACC
ATCAACTCTTTCAACTGGAGTAAA
>TeaL_222551
ATTTAATCAATTCAAAGTAGGATTTATACTTAATATTATGCTATATATATATACTATTCC
TGTCTCTATTCTTGCCATTAATAAATACTTATATATATATACTATTATTTTTATTCAGTG
CCACATAATATATAGTTATGACCTACGTTACACGGACTCTTTGAAATTTCGGAGGTACCC
GTGTCGACACGACACGACACGGGTACGGGTGCGGGATACGGCCGGGATACGGCTCATTAC
AAATGGATACGGCTATGTTTTGCCCTACATACAGAAGCAANNNAACCAAAAGAGGAGAGA
GCAAGAACCTGGTCGCCGACTTCTCTCTAGTCGCAGGCTTCGATCTCACCCCAATCGATC
CTTCACTCTTGATCTCATCTCTCGATCGACCTCGTCTCTGTCTCGCGCCAATCGATTCTT
CGATCTCGTCTTTCAATCGATCTTCTCTGTCGATCTCCGCTTCTCTCTCTTAGTCGATCC
ATCTCCTCTTCTTCTTCTCTCTCTCCCCGATCTGTTTTCTCTCTGTTGTTATCGATATAT
TCTCTCTCTCTCTCCCTTCCTG
>TeaL_222552
ATCTTTCATATAACTTGACAACCTGATTCGTATGAATAACGTCATGGGTTAGCAAGTACT
AGTTCAATGTTGCAAGAACTAAAGCAATAATATAAAACAGAAAGAACCAAGGAGAATGCA
TAAGAAGTACTCCGTTGACGGAACAGGGAGGCCCCTCAAATACGAGAGGAGGGACCCTCC
TTGCCTGACAGATAGATGGTTAGGAAGTAAGAGAACAGACCTGCATGCATAACATTTGAA
CTTTAAAACAAGTATTTTACCATACAACACATCATGAACCCAGAATGTCGACTCACAAAT
GAAGGTTTGAAATACTTAGCCTTACAGAAACCAAATGGAAGGGCCCATGATGACGCGGCA
GATATTACTAACTGTAAGTCAATATATAACGAGGACAACTAAAACTACAAACCATTGAGA
AACTCAAATGTGGCCAGATCAATAAACTCAAAATACCTTGTTAAAGTCATCTCCTCCT
>TeaL_222553
CAATCCCAAGTCACCAACCCAAAATGGCAGACCAAGCAGCATGGTCTTCAAGAAAGCACA
TACAGTGATTCCTGCCCACATAATAGCAGAAGCCATATCGACACTCCATGGTCTTGACCT
AAGATGGTCAGGCCCAATCACACCAACTGAAATGCAATATGTTGAACAATATGTCCTAGC
CAAGTACCCAGAGTACTCCAATGCTCTAGTTGAAGGAGGAGAGAAGACTGACCTCTACAA
TCTGTGCATCAAAGAAGAGCCATCCAATCTTCTAATCGATGACAAACGGAAGTCGCCCCG
GTGCAGTCTCCGAGAGTCGTCCCCACCCTCATTCGGAAACAATCTCCCTGACCTAGACAA
AACCCAGTTGGAGCCATCAAGATTGCTTGATATTCTCACCAAGAAATCGTCGTTTCCGGG
GAGTTTCATCTCCATACCAGAAATCCAAGCCCGGAACAAAGTTTTGAAGCACTGTGGATT
GCCTGATGAAGAGTACCTTGTTCTCTTCACTCCAAACTACAAAGATGCCATGATGTTGGT
AGGAGAGAGCTACCCTTTCTTCAGAGGAAACTTCTACATGACCGTCATCGGAGAAGAAGG
AGATTACATCAGAGAATTCGCAACTTACAAGGAATCGAAAGTGGTTGTGGCACCAGAAAC
TTGGTTAGATCCGGTCGATGTGAACGGTACACGTTACTCAATGCATTGGGTTTCGGAAGC
TCACAGGAACGCATGGCATGTTCTGCTTGACGCCACCGCATTGGTGGTGGGAGAGGATCA
GTTGAACCTTGCGCTTCATAGGCCGGACTTCGTGTTGTGCAGTCCTGACAATACACATGC
TCATCCTTCAAAGATCACCTGCCTCCTACCTTTTTGCTAGGCCTAGAGTTGCTACATACA
TTGCCCAGAATGAGATTCATTGCTCTAGGTGATCAATACGTGGATCTCCCATCCCCCTCT
GTGATCACATCTTTGAAGGCCCCAACACTGGGGATCATAACATGCTCTTGATGTGGTACG
ACAACATCCAATAAGTA
>TeaL_222554
GTGCTGTTAAATTTAAAGAAAAATATAAAATACCACGACGTCAAGGTGACACTCTACTGC
TAAGTTATATGACTTTTCTAACTCTCCATCAGGAAATAGAATTAACTAATCATATGTATA
AACGTTGAAAAACTCAGTGCCACATCTGAATGTGAGACATTGTATATGGTAGGCTTCATT
TGTTTGGGCGTGTAGCTATATGGACCCCTTGAACAAGTACATGACAAGACTTCAGTTGTT
TATGGTAGGCTTTCAAATGCAAGCAATGGTTTTTCAATGGCAAGAGGAGGACTGAAATTG
CAAGTACATGAGAATACTTCACTTGTTTAAGGTAGGCTTTCAAATGCAAGCAACGACTTT
TCAATAGCAAGAGGAGGCCTGAAATTGCAAACTAGTCACGCTAACAACTGAACCCATTGT
AGTGTTATGATAGCAGTCATATTGATGTACAAAAGGAAAAGAGACAGAATCACTAAAGAG
GCCACATCACTAATACACTTACGACATGTTTGATTGACAAGATTAGAGTATGAGATTAAG
ATTATTAATCTATGAGCCCAATAATCCTGTGTTTATTTTAAAATTTTGTTTCAAGATTAT
TAATCCAATGGATAATTAATC
>TeaL_222555
TGCCCATCCAAATGACCAAAAACCTCCTTATTCCATTGCTTCAAGTCTGCCTTTAGCAAC
TTTAACTTCTAAGCCAACATACGACTTGGAGAACTAGGCACCTCATAGCTTCCCCACCAC
CGACTTATCCTATCAGCAAAACCATCAGAATGGAGCCACATATTCTCAAATTGAAAGGGC
GACAGACCCCTCCGAATGCCCCCACAATCCATGAAAATCGGCCACTGATCCGATATTAGC
CGAGGAAGCCAATGTTGAACTGCATCGGAAAAATGCTCATCCCATTCCCCTGTCACCAAA
AAGCGATCAATTCGGGAGGAAACCCAGCCCCGAGACCAAGTATACTCCCCCCTTGTAAAG
GCAAATCCACCAAAT
>TeaL_222556
GAAAAAAGGAAAGGAGAGGAGAAAACTAGTTTGAGAAGAAGTTCGGCATGAATCCCGGTA
GGATCGAAATTGAGCAGTCTTCACTCAAATGAGCATAACTTTTTGCACACTTGGAATTTT
GATGTGAGGCTGCCACCATTGGAAATAAGACTTCCAGGGCTTCAATTTAGGCTCAAGAAT
GACCTGCAAAGGAGTCCAGATGAAGGAGACATTCCCATTTGAAGTTGGGCCCAAAAAGCA
AATTTTTCTATCCAACCAGAGGTGGAAGTTTATGACCATAAATAGGATTTTTGGGCCATG
TGCCAGCCATGAATGGCCAATTCCGGCCCCATGCCATCCAAAAGTGACCCATGCCGGCAA
TGGATGATTAAGTGCCGACCATGGATGGTAGAAAGTAATTTTTGGTAGATATTTTTGCTC
TAGCTATTCCAGCTGTCTCTCTTGAGATATTTTCAACCAAAAGCTTGTATTCTTCTATAT
ATTGAAGCCTTATATCTCATATTCAAGAGTTAGAACAATTTTGAGGAAGAAGCTTGGGAG
CCTCTCTCTCTACAATTCACTCTCTCTTGCCCTTTTTGTGCATGAAAGCTTAGATACACC
ATACTTTTGCATACACATCCTTGATCAAACTTGATCACCATTGGGCTGA
>TeaL_222557
GGCCGGCCATGTTCCTTGCTGCAGGCACATTCCAAATATGCATCTGTTTTCCCCCCAGAT
TGTGTATCCGGGGGGGTGCATTTTTTGAGGGAAACTTGGATTGTTTTCCCTCCATTTTTC
CCCCTTTTTTCCCCCCTCCCTTTTTGCCTATATAACAGGGGCTCCAGCTCTGTTATTAGG
GTTACAAAATTGCCCTAAGAGCTTTGCATACATACACCTTCCTCTCCCTCTCTTCCAAGC
TCAAAACCCTTAAGTCCTACACTCATTTCTTCATCAACCCATAGCCCCACCCTTCCATCC
TCCATTCCAGCAGCTGGAGGTTGTTCTTCAAGGCCTAGGAGTGCTGCAACTCAAGCCAAG
AGTTGCCAAAAGAGTGGTCTTCAAGGGTAAGTTCTATTTCCCTCCTTTTGGTCCATATTT
TGCATGCTTTCTAGGCCACGCTTGCTTGCTGTTTTGGGCTCCGACCCTAACTGGAGTTAG
GCTTATTTTGAGCTACTTTTCACTTTTGTTTAAGGGCCTCTCACTGTTTGAGGCCTCCTT
GTTGCACTTGCTTCATTATCTCTTTTGTATGCCTATTTCTCGTGTAGTATTTTTGGCTTA
TGTATAAATTGTTTTGAGCTCTGTCATGAACTGAGAAGTGGC
>TeaL_222558
CCTTGGGATACGTCCCTAATCCTTGGGATACGTCCCTAACCTTTGGGATACGTCCCTAAT
CCTTGGGATACGTCCCTAATCCTTGGGATACGTCCCTATGTCTCTCCCTCTTTGGTTAAA
AGCGTTCGGAATACGTTCCAATGCTCACACCATTCCGAAACACCGGGATATGTCCCTATG
TTTCTCCCTGTCCCATTTCCCCACACGATTTCAGTGTGTTTGGAATTCATCTTAGGTTGC
ATTGTCATGCACACCTCTTCACTTGCGTTGTCACGCACATTCCACTTGCATTGTTTTATC
AAACCGGCTTCGCGAAAGCGTATAAGTCCAATTACAAACCGGCTTCGCGTAGCGTATAAG
TCTAATTTTCAAGCCGGCTTCGCGTGGCGTATAAGTCCAATTATCAAA
>TeaL_222559
TAGACAAAATTCAATCTCTCTAAACACTAGTTCTCTACATTCCTATGCATTACTCTTTTC
TTGGATTCTTCACTTTAGCATGAGATGGAATTTTGTCTAAAAATTAACCCCAGCCATGCA
GCACTCACGGTGTCTTTGTCACTCAAGTTGCAATTCCTAGATTGCCCGAATCATTTGCAT
CATTCAAGGAGCTCCGACTCCTCTAGTGCAGAATTCATTCATGCGCGCGCGCACACACAC
ACACACACACACACATATATATATATATAAGAAAAAGAGAGATGGAGAGAGAGAGAGAGA
GCAAGAAAAAGGGTACTTTTGGTACCAACGACTCAGACAGAGAGAGGGATCGAGAGAGAG
AGAGCATCGAACTGGATTGACTAGAAAAACACAAGAGAAAGAGCGAGAGAGAGGGATCGA
GAGAGAGAAAGAGAGTAAGAGAAAGAGTGAGAGTGTGAGAGGACGAACCTTGTTGAACCA
CGACGACGA
>TeaL_222560
CTTTTTTTATGTTTAAAAAAAAAATATTGTCCTTCAATTGATGTGCCCTTATTACAATTG
ATTTTATGGGTTTTAAACTTTGATTCGAAACAAAAGATACAACTGCAAGGCTGCGTGAAG
CAACAACGGCCATTTTTATGTAACAAGTCAAACAAAACAAGCACTATTATCGAACTCTCT
AAGGCTAAGCATTGGCTGTGAAGTTGAAGTTCCCACATGTAGTTTGTCTGAACAGCAACG
AAGAGCTAAACCCAAGCCTCGATTTAGCAAGATCAAACTCCACAAGATTGTCCTCCAATT
GATACCCACCAATCACAATCGAAGTCCCCATGTCAACCCCGCCATCCACAAACCCCAAAC
ACAATGCACTGTCACTCACACTCACCATCGAGTTCGCACCAAAGATCCTCCAGTATACAC
TCTCCCTCTGCAACACCAGATCAATTTGCGGCACTCCCGGCCCAACCCGTGTGCTTCCGA
TACTTTTCGAGCTAAAACACACCCCGAATGGCGACACCGCCGCCACTCTCGGGACGTTGC
TTAGCTCTTTGATGAAAGCATTAGTGATGGCATTGTAAATTGAAGTTTCCATGACTGTGT
AAGGATTTACAGTGCTGATCTTTGTTCCGCCTCGGCCTTTTTTAAAGTTAAGCAATGATG
TGTTAAGAGGAACATTGTTACCGTTGATTTTAATAGATTTTACTCTGATGAAGTAATCCG
GTGAAGCGGTGTTGCGTCGGTTTTTGATGAGCGGAGTGTAAATGAGAGATTTGGAGATAT
CAATGTAGGGTTGGAAAACATAAGTCCCGTTGCCGCCGAAGAACATGACACCGGTTGATG
TAGTGGAAGAGCTAAAGCAAATTGCGAATTTTCTCGGAAAGTGAAAAGCGGAGGAAAATT
GAGAAGGAAGTGAAATGTCGGTCCTTCCTAGACCGGCCATTCCGGTAACCCCGCTAGCGA
GGCCCCCTAATAGCCATGTAGAGCCGCACACGAAAGTCAAGCGAGGGATAATAACGACCC
GACCCGGGTTCGAGCCATCAGTGGATTGAATCGAGATAATATCTTGAGCAAACTCGCCGG
GAGTTTCTCGGTTGCCTACGGTGTTTATGGGGTTGAGACCACATGTGTTGTGGTTGCACC
CGGGTTTGGGGGCGGCGAAGCAGTCGCCGCAGGCACTGGATTTGGAAAGGGTGCATAAGG
GGGTGGAGCACCGGACCGGGCGGTAGGAGGAGCTGAGGTAGCCTTGGTCGCAGTTAACCC
ATAAGTATTGGCCGCCGAGATCGACGGTTAGTTTTACGGGCACGAGAGGGGTTCTTTGGT
TGATTTGAGTGAGGTATTGAAGAGAGGATGGGTCTTTGGTGACTGGGAGGAGGAGGGCGC
GTGGCTGGAAAGATCGTTTGGCGGCGGTGAACGTGGCGGAGATGAGGAGGAGGAAGAGGA
TGGGGAGATGGGTAGTGGAAGGCATTGTGTAACTGTAATGTATAGGAAAAAATTAAAATT
GGTGTGTGATGTGGTGGTGGCTTGTAAGGTTCTGGAGG
>TeaL_222561
AACCGGGAGATGGCAAGCTTTGCCAAACACCGCCCTATATGGTGACATCCCAATGGGTGT
CTTATAAGCAGTGCGGTAGGCCCATAATGCATCAATCAACCGTTGTGACCAATCTTTCCT
ATCTGGCCTCACCGTTTTCTCAATTATGTGCTTTACCTCCCTATTTGAGACTTCTACTTG
GCCACTAGTTTGAGGNNNNNNNNNNNNNNNNNNNNNNNNNNNNNNNNNNNNNNNNNNNNA
TGACTCTAGGAAACCCAAAACGACTAAAGATATTTTCATGCAAAAATTTGATTACCACTC
TATGATCGTTTGTTCGGGTAGCTATTGCCTCCACCCACTTAGACACATAATCTACTGCCA
AGAGAATGTACTCAAACCCGAACGACGACGGGAAAGGGCCCATAAAATCAATCCCCCAAA
CATCAAATATCTCTACCACAAGAATAGGGGACATTGGCATCATGTCACGCCGAGACATCG
AACCCATTTGCTGACAGCGCAAACAAGTTCTACAAAATTGATGGGCATCTTTAAAAATTG
TGGGCCAATAAAACCCGCTCTGTAAAATCTTGGCGGCCGTTTTATGCCCACTAAAATGAC
CGCCACATGCAAAAGAATGACAAAATGTAAGAATG
>TeaL_222562
GTGTGTGCTGGAATGTTTCTAGCACGTGCCTTTCTTAATGTTATATCATTGTAAATCATG
TTCATCTGGCCAAGAATAATAAGCAATGGATCTAAATCTTGCTGATGGATCTAGCTGTAT
CATTGTCTGTGTGTGTCTGATATATATGTCTGTGTAAGAGAGATCTAAATCTTGGGTTAA
ATTCAAATGTCGTGTTATGTTTCTCGTTTATCTCTTTTATAAATGTCAAGAATTCATTTT
TTTTATTCTTCTTCTAAATACAGGAACATGAGTTGATTATGGGTTTCAAAAACAGAACTT
GCTGATGAATTTCCTCATCTAATCATTGCAGTCTTTATCTGTAAAATAAGTTCTTGTGAT
GCTTATACGGGTTAATTTTGAAAACTTTCAAACACTTTTGTGGATCAAAAACACAGATTT
TGGTTTTCTTTAGTGTTCATAGAGTTAATACACATGCACAATATGAAGATTGATGTTTTT
CTTAAGGTTAGATAGGTTGTTTAGGAAATTCTAGTTTTACATTAGATATTAAAAAATATG
AATTGTTGGCTCTTTGTTGTCAGACTCTTGAATCTTTTGTCTTTTGTCTAGGGGATTACA
GGTTTCTATTCACTATCTCATTCACATGATTAGTACATTTATATCATGTACCTAGCCTGC
ATTTGTTTATTATCACCATCTCATTTTTGGATATGTTCATCTTCATCTCATTGTACATGT
TCATGTTAGATAACTTGATACATGTTC
>TeaL_222563
ACGCCCCCTGACACTAAAGTGTATAATCTTACCTTTTCTGTAACCATGTTACTCTTTCCA
CTAAGAGGTTCAGGTGCCATCCAAGGTAAGGTTCTACAAACACCCCTTGACACTAAAGTG
TGCTGTTTTACCTTTGATAAGCCAGGGTCACCAATCTGTATATGATACAATATTTGAATT
TTTCCATCTTTTTTTGTTGTCATAAAGCCTTTCCATGAATTGAGAGTTCTGGCAGTCAAC
TTCTTTTTTTTTTGGGACCATGAACATGGCATTCCTAAAATACAGGATAATTACTTGTAC
TTGCGACTTTTGTTCCATTTAGGTGTGTTTGAATTTTTGGAAATGGGAGTGTACTCTGCT
TTGTTCTAAGAATGATCTTGCTTTACAAGCCTTGATTTTCTTCTCAACAATAGAGTTATT
TTTCTTATCAAAACATTGAACAAGGAAATATGGTGCACAAGCAATATTCAATACTTAAAT
CCCACACAAAATGATGTGATACTAATTAATTTTAAAAGTGGGAAATTTGAATTTTTAATT
ACAAATTAGAAAATATGTAAGTATACAAAACTTATATTATTATTGATGAAAATCTCACCT
TCAAGTTTTTCTGATTTTATTCATGACCTAGCCAAATATATGCAACTCCTTTGACAGCCC
AAATAAGAAAAAATAAGAAATAACTTTCAAAATATGCCAAAACTTGTGGAACATATATTA
TATTTCCATTTCCTCCATCGGTCAGTGTATTTGTCTTTCGTAGTTGCTATATGGTTTATA
TAATAGGCTGTTTTGTTCATCAAACTTATTGGGCTCATTGACATAAAAGCTTTGTTAATC
AATGATCTCACTTAGGACACTAATTAATAAGACTCAAAAAAAAAAAAAAAAAAAAAAAAA
CACAGGGGAGATTTATATTTCCCCCCAGGATCCTTATCCTATGAAGGAAGCTAGTAGTTT
TAACATTACCATGCCAGGCCAAACACCCAAAAAATTGTGCTTTTGAGAGGGGCACAATTA
TTCCAAATTACACCAGCCATGTCCAACAAAGACCCAAGCCTAGACTCCCACCAAATGTAA
GCTGAAGACACACTGAAGATTCTTGATGAATCTACAGTCCAAACCAGCACATCTAATTTA
TCACTACATAATGCAAGGGCAGAACCTAGAAGATTATAGAGTCTAAGCACCTCCTCCTCC
TCCCAAGCCAGCAATGCTCTTCTAAAGCCTAGATTCCATCTGTGTTCCTTCTCTGATAAT
AATCACTGACCACACCCATCTTGTCATTAGACAAGGAAAAAAGCCTGAGAAATTCCTCCT
TAAAACAAAAATTATCAGCCCACTTGTCCAACCAGAAATGAGCTCTCCTACCATCCCCCA
ATTCAATCACTGTGTTATGAAGATAAAAGTTCTGCAGCTCTGGATTGGATAAGGATAGGT
TGACTATGTCAGACCACACCCTAGAAGCACTACCATCCAAGCTTGGAACCATCTACCACC
CTCAATACCATACTTCCTACAAATCACTTCCTTCCACAAGGAATGATTCTCAACTCCAAA
CCTCCACCACCATTTTAG
>TeaL_222564
TACCCTTGAAGCACAGCTGCAAAACAGGTCCAAATTCTGAGCCAAAACCACCTTTTGGAG
CTCAAACAAAGTCCCAAGCTACCTCAGCCCAATGATGATCAACTCTTGTTAAGGGTTGAT
AGGTTGAAAATGATTGTATGCAAGCCTTCAAGTACAAATGCCCAAGAGAGAGTGAAATCT
AGAGAGAATATTGAAGAAAGAGAGGCTCTCAAACTTCCTCCTCAATTGTTCTCCAAATGT
TCTAACCCTTGAATATGAGATATAAGGCTTCATTATATAGTAAAAATGGAGCATTTGGTC
GAAAATATCTCAAGAGAGACAACTGGAGCAAGCTGGAGCAAAATATTTGTCCAAAACTGC
TTTCTGCCATCTGTGGCCGGCACTGTACCACTGTTGGTCGGCACCTTACCATTGTTGGCC
GGAAGCACACTCCCTTGGACGGCAGGGGGTCGGCATTGGCCATTCATCACCGGCACATGG
CCCAAAAATCCCATTTATGGCTCACATTCTCCACCTCTGGTTGGACAGAAAAATCTGCTT
TTTGGACCCGATGTCAACCAGACATAACTCCTTCATCTGGACTCATTTTCAGGTCATTAT
TGAGCCTAAATTGTAGCCCTGGAAGTCTTCTTTCCAATGGCGCAAGCCTTGCATCAAAAT
TCCTCCTGTGCAAAAAGTTATGCCTGTTTTGGTGAAGCCGCGCAGATTCGGTCCAACCGG
ATTCATGCCAACTATTTCTCCAACTTGGTTTCTTCTCTCCTCTCCTCTTTTCTTCAACTC
CAAACCCCTAAACAAGGTGTTTTGAAAGATTTTTCAAAAGAGTTCATCTCTCCTTCATTC
ATTTCCACTTTGTCCT
>TeaL_222565
CCAACAGCATCATGTGTCTTATCATTTAATTGGATTTGTTAAACGGAAATCTTCGTCACA
AATATGTGTACAAAATTTGTCTATCAACAAATGCTGATTGTAATCAGTTCCAACTTCCAA
GTGTTTAAATGACAGTCAAAAGTTTATTTGTAACACTGGCCTATGAATCCTGGTGTCATT
TGATGAAACTAGAAGAGTAAATATTGTACTCACCTTCAGGTTCTCCAGTGCCTGACAGCT
GAGGAGATACTTGGAACCACAGAAGTCTGGCTCCATTCTTTCACATTGCTAGTGTAACTT
ATTCTTCTACCGAACTCCCTGTGCCTTCGAAGAGTTTTTTGTTGAGCACGTTGTCTTCAT
TGACAAATGGGAAGATCCATTTGCAAAACCCAATACCATAACAAAACCTTTGTTCAAAAA
AAAGGCTATGAATTATGGCTATTAATCAATTTTCATGCCCTCGAGAATTTTATAATCCAA
TCAAGGACCAATTAATTTTTTCCTCTTCTGTTTTGAGCAGGACTCAAATTAATGAAACCA
AACAATTTCTCATGCATCTCCTTGCCTCTAAAGATTTGTAAAGCTGACCACTTGCATTCT
CTAAAATTCTCATTTGTGTTGCTCCATCATGAAGAAATTTCTGTCCAATTTGAAATTTGA
ATACAAGCACCTCGTGCTAGACAGTACATGCTATTTATTATATCTAATTCAATTCCAGTT
CATCCTTTTCCATGTGAACCGCGATACTTGCTAGACAATCATATACCAGCTCAGCTTCTG
GATGTGATTTATCCTCAACAAAGAAAGGTTGGATCCTCTTGCCAACTTCAATCCAACTAC
AGCCAGGGTTCTTTTTCAAGCCAAGCTCTTTCATCCTTAGTCTCACTTTGCGTGCTTCAT
CCCATCTCTTGGCAGAAGCATACATGTTTGCTAATACAATGTAAGTTGATGGGTCATTGC
GATCCTTCTCAATAAGAAATCTTGCAATTTCCTCCCCTAATTCTAATTCTCCATGCAAAT
GGCATGCAGAAAACAATGTACTTAGCAAGCCAACATCATCTCTGATGCTTTCGGTTCTTT
GGAGAATCCCATATGCTTCACACAATCTCCCAGCACGCCCAAGAAGATCAATCAAGCATG
AATAATCTTCAACTGTGGGTTTGATTCGATAATCAGCGACCATTGAATTGAAATAATAAC
ACCCCTCATCCACTAATCCTGCATGGCTACATGCAGACATTAATGCAAGGAAAGTAACTC
TGTCTGGTTTTGTATTGGTTTGCTGCATTTTACTGAAAAGCTTCAAAGCTTCAAAAGGTT
GGCCATGAGTGCCATAAGCCGTGATCATTGAAGTCCATGATACAACGTCTCTCTCAGGTA
ATTGACTAAAAACATGAAGAGCTTCATCAACCACACCACATTTAGCATACATGTCTAGTA
GAGCTCCCATGACTATTTCATTGGATTCAAACTTACATTCAATGATACACTTGTGAATCT
CCTTACCTTGTTCTAAGGCTGCTAGCCGTGAACAAGCAGTTAAGATGGTAGTAAATGTAA
TGGCGTCTGGTTTTACTCCAGCGTCTTTCATGTCACTGAAGATGCGAAGAGCCTGAAAGT
AAGATCCGGCTGAGACATATCCCGAAATCATTACATTCCAAGCTACAACATTTGTTCTTG
GCATCTTCTCAAAGACACTTTCAGCTGAGACAACACTTCCACATTTGAAATACAGATCAA
GAAGTGAGCTGTTAACAAAGATATCTGTCCCCACGTAGTTTCTTATTATATATCCATGAA
CAAATTTTCCAAGTAGGAGGTCAGCTGATCTAGAACAAGACATAAGTAAGCTGCTTAACG
TGGTTGAGGTGGGTGTAATTCCTTCTTCTTTCATTCTTCCAAATAGCTCAATGCATGAGT
TGCTATCACCAATTGAACTGTATCCTGCTATAATGGAATTCCAAGAAACCAAGCTCTTCG
TTCGCATTTGCTCAAAAACCTCCATAGCCGTCTCTAAACAACCACATTTTCCATACATGT
CAACAAGGGCAGAGCTAACATAACCATCCAACACAAACCCATTTTTCATCAATTCGTTGT
GAATTCGCTTCCCTTTTTCCAAATCCAAAAGCCTTGCGCACGACGATATAGCAGTCGTAA
TTGTCACTGAATCAGGCTCAAACCCAAAAACCCTCATTTTCTCAAACAACTCCAGTGCTT
TCTCACATTGCCCATTTTGATAGTAACAAGAGATTACAGTATTCCAACAAGCCACATCTC
TTTCAGGCATTTCATCAAACAATTGCAATGCCAAGCCAAACATACCACACTTTGCATACA
TTCCCACTATAGAACTAGTAACCACAACATCTATTAAAACTCCACTTTTTATCACATGGG
TGTGAACCATTTGACCATAATCAACTCTGCCCAATCCACCACAAGCCTTTAGAACACTTG
GGTATGTATAACTATCAGGTTTTAGATAAGGGAAGTGGAACAACCTCTCAAAGAGCTCAA
GAGCATCAGTGAACATGAAGTTCTTGGTGCAAGCTGCCATAAGGCCATTCCACAAAGAAA
TATCTAATGGGTTGTCAATGGATTGAAAAACTAGCCTAGCAGATTCAAAGAATTGGCAAG
AGAAGTAGAGGTTGATGAGGTTTTTGGACAAGACAATGTTGTTATGTAAGCCTAAAGTAA
TTACTTTCTGGTGAATGAGTTTGCCTTGTTTCAATGACTTAGAACTGATGCACACTCTTA
ATAGAGTCAATAGCTTTTGGGTGCCCATCCAAAATAATGTTTACAAAAACAAAAATAAAA
GAATATTACCCTAAAAATAATACTCCTATAACAAAATAAAAGAAGAGAGAGAAAGGTTTG
TGAGACAAATCTCAACCCCATGTAGAAGATTTTGATTCCCGGAAAGGAACTGCACGCGCT
TTTCGGGCGCAGGGCATTGCAACTATTTTGGACTATTTTTG
>TeaL_222566
ACAAACCTCGAATTCCCATCTGTTGAAGCCGAATCCTATGAGGATTGAGGTGCTTTTTCT
AGGTTGCTGAAGTCGAATACCCATCTGTTCGTTGTGGGATTTTACACATAGCTTGGAAAT
ATTACGGTTTCTGTATTCTTCTCTCTTTCTAATGAGATTTGTCGGAGCTCCTCTACAGCT
ATTTTTTCCTCCTTTTTTTATTCTTAATATTTTGTTCCTACAGTCCTTATTTTTTCCCCT
CATTTTTTGATCTGTTTTTTTCTCTAAAAATATTTCTTGTATAATTTATTTTTGAAAATT
TCTATGTAAAAATTTGAAGGAAATTTAAATTTTTCTTGGTATTCATTTGTTCAATTCTTG
TTTGTTGCTGTTGGTTGTTTGTTGTTGGGAAATCAAAGACGGTTGGTTGTTGTTGAGCTG
GCAAGTTTGGCAATTGCCAAAACTCCTGTCAAATTTGGCATCAGTTATAGCATTGCTATA
ATTTAGCAGGGGATATGGCAGACCGTTTTTTGTGCACACCTGCTATAAAATGGCTTTGGC
AGCTCCAATGGCAGACCATTGGAGATAAACTCCATCAATTGTTATTATCTTCCAAAAACC
CACGAATGATCATTATTATCTCTGCAAATAGTTCACTATTGAATTCAATTATTTATTTAT
ATAATAACGTTTTTAGAGCACAAAACCCAATGCAAGCTACACCTAGCACTGGTAGTAGCT
CCTTTTCTTGGGTTTCATCAGTTTCAAATACGGTACTGTACACGGGTCCTCAGACCCACT
TCGCAGCAACAACAAATTCAACAGCAATTGCATTTTCTCTGTTGCATTCGATCAGATTCC
TGATAAAGTTATTCGGGCTGCAGAAAGAAGAGGATTAACAAAAGGTTGATAGTGTCTAAG
ATGGCTGAGTTTGAAGAGGTGGCCGTGACTTCTGATGTGAAATCGGGAAATATGGTTTTT
GAGCCTGTTCTAGAGGAAGGGGTCTTCAGATTTGATTGCATTGCGGATCATAGGAATGCA
GCTTTTCCCAGTCTTTCTTTTGTTAATCCCAAAGACAGGGACACACCAATTATGACTAGC
CACAATGTCCCTTCATATATCCCTACTTTTGAATGTGTTTTTGGAGAACAAATTATTCAA
ATTGAGCTTCCAATCGGCACCTCATTCTATGGAACCGGAGAAGTTAGTGGGCAGCTTGAA
CGGACGGGGAAGAGAGTTTTTACATGGAACACGGTTGCCGGGGCTTATGGGCCTGGTACT
ACGTCCTTGTACCAATCGCATCCATGGGTGCTAGCTGTTCTTCCAAGCGGAGAGGCACTA
GGGGTTCTTGCTGATACAACGTGACGATGTGAGATTAATTTGCAGAAAGAATCAATAATA
AAGTTTGTTGCTCCATCAGCATATCCCGTCATTACATTTGGTCCATTTGCTTCACCAACC
GATGTTTTGATATCTTTATCTCATGCAGTTGGTACTGTATTTATGCCGCCAAA
>TeaL_222567
AAAAAATTTAACTTCCCCTTCTTACAGGTAAAATAGAACTAGATTAGTTTCCACCTCACT
ATATGAACTTCATGAATCTATGATTGTTAAGTAGAGAGGCAAATCAAATAAGCTACCTAG
TACTAGAGAATCATCTCACATAAAGCATATGTTTTGCAACTAAAAAATGGGGAAGACAAT
AACATAACTTTTGTAATTAATTAAGCTACTTAGTACTGATAGTATACATTAAAAATGTTT
CTTGTTTTTAAGAAAGATTCTCATAAAAAAGCACAAAACTACACCTTCATATCTATTATT
TCCTGCAAACATGAAATTCACGCACATTACTGTCCTATAGTACTGTTGATCATCCCAACC
TGTTAGTGATAAAATGAATAGTCTATCGGTCACAATCAAGAATGATTAATACTCGGTCAA
GGAATACAAGTAACAAGGAGTTTGATTTTGTACTCTACGCTCTAGTAAAAAC
>TeaL_222568
GCTTAATTAATTACAAAATTTATATTGTCTTCCCCATTTTTTGAAATGTAGTGAAGTGTT
GTAATAAATTGCAGAAATGTAGTAAGTGCTATTCTAAACTGAATTGCTTTATGTCAAATT
GTGAAGCTATTTGCTTCATTATTATATATTCTTACATGTGTTAATTATTAATTACTTTGA
AGGTCTGAAACACTTGACATATGAGTTGTTCTTTTCAAACCTCAAGCACATGGGTGCTTT
TGGCTTGACATGGGTGGGGTCTGCATTATTATCACAAGTTGAACTTATTTCTGTTTCCCT
TATCTCTTTGATTATTTATTTCTATAGTTTGTTTAAGAAGGAAAAAAAAAAGAAAAAGAA
GGTTCATTTTACTGTTGAAGAGTCATTGGACCAGTGTGTTCGTGATATAGTAATGGGCCC
ATACCTGGCCCGTATTGTATTATATTTTGGCAGCTGGAGTAAATCATTTGTAATTTTCTA
AGCCCTGAGCCTTTTTGAATGTTTGGGACGTTTATTTTTTGTTGTAGAATTGA
>TeaL_222569
GACGTTGAAGCAGGCTTTGGAGGCAGAATCAAAGATAATTCAGCTGAAGACTTCTATGCA
AAGGTTGTACGAAGATACTAGTGTGGTTAAGAATACTTATTTAAGCTGATGATGACATAT
GATTGTTTTGCTTGCTTGCTGGTTATTGGTTAACTTTGTTATATGAACTCTTCCAAATTT
ATGAATTACCCTTGTCAAACATGTGACCTTTGAGTCAGGGTATGAGATATGTGTTTGATG
TCTTGTTGATCAAGCACCTAGTAAGCAGTCTAGTAATTGAGTTTACTCTATAATAGTTCA
TAAACCCCCCAAGTTATGCATAAAATGCTCTATGTTACGTTGTAAACACAGTTTAACCTA
GAAAATAAAAGTAGAATACAATGATATATGAATATCTAGTTGTATGTTGGTGTCCTTGGG
CACAAGGGATTTGAAGAATCCGATAGACACACAGTTAGACCCAACAGCCCCTGAGTCCAT
GTAACCTTGCTGGTCAATTAGTGAATGGTTTTCTTATTCTCACCTTCAGTAATATACTGC
ATTATAATAATTGTTCCATACATTC
>TeaL_222570
TCCTCAAACAAAGTCCAATTTTGTTGAGATGCTAGCATTCATTGTATTAACGTATCCACA
TTGACTAAAAGATATTTGATGTGGCTTAAAATTAATAGGAAATATGTCCAATATCTTAAT
TTGGCATCTAAAGTTGAAACCTTGGATTGATGTGACATAAGAGGTGGCTACACCATGAGG
AAGACATATTAGCTGTAACCTGGTCTAGGGAATTTGATTAGACTTTGTGGGGCAACATTT
CATGAGTGCCACTTACATATTTCTGTTCCAAAAATTGATCTTGTTGCAGGTTATAATCAT
TTGGCATTTTGTTTTCTGTGTAATATCTAGATAAAATGGTTAATGGTCCATGTGAAGAAA
ACAGAATTACCAGTAATTAGAGGTGGCAACCTGGCAGGTTTGGGCTGGTTAAAATGATTT
ATGTAGATAAAATAATTTAACCCAAACCTACCCATTTAATAAACAAGTTTAAGCAGATTG
GGTTAAATTAAATATGGGTTGGACAAAATAACCCAAACAACCCATTTACTCTATTTAACT
CTTTTTCAATAGAGGGTGGTGATAGTGGTGATGGTGGAGCTGTGGTTGCATTGGTGTTGG
TGGAGGGGTGGTGGTGGTGTGGTAGAGGAGTTGGCACCCATTTAAATGGTTACCCATGTC
CAATACATGTAAACTTAATTTTAATTGGATTTGCAAGATGCAATCCATTTAAACCCATTT
AACGATTTGAACAGTTTAAATGGATTTTAAATTGGTTTATACAGTTTTAGGTTGAGTTTG
CCACCTCTAATAGTAATATAAGTTCATTGATCAGTATGACTTTGGCTCAACCAAATGAAA
CCAAACCAATCCTTGTGTCCCAATCAATTGAGTTTTTTTTTATTTGTACTTTTTAATTTA
TTTTTTCACTCTCATATTGTATTCATCAGTCTACATGATCTGGGTGTTCCTAATAGTGCT
TTAGATTTGGTATTCCTGGTGAAGGATACATGCAAGTTCTCCCTTTCCCTAACTTTCTTT
ATTTTTTGATCAGCACCCTTTCCCTAATTTTCTCATGTGTGATGTTAAAGGAAAACTTCT
CATATCTTCTTCCTCATCTTGAATTCTTAATTGATTGTGACCTTTTCCAGACTCTATATC
GGAGGGTTGCT
>TeaL_222571
GGATATTGATAATTGTACTATTCTGGGATGGATGTTCAACTCCATGGAGGATCGTATTTA
TCACATGTTTCTCTATTGCGACACAGTTCCTAGTCTATGGCGTGCCTTGTCATAGATGTA
TGCTCATGCTCATGCTCATAATGATGCTCGCATCTTTGAGCTCTATCAAGATATTGCTCG
TGCCTCCCAGTCTGCTTTGGGTTTTTCTGTGTCAGAGTTCTTTGGATATCTGCAAGCCTG
TTGGGAAGAATTGGCTCAATATGAACCATTGACTGAGTTACCAGCAGATGCTGCCTCTCT
TGTGTCCAAATGCCTTGCTCGCCAGCACACCTACCAGTTTTTGATGGGTTTAAACTCTGA
ATTCGAATCTCTTCGAACTTACATGTTAAACACATCACCCATGCCTTCTCTCTATGAGGC
CTTTACCACCATTGATAGTGAAAAGCGCCGTACACGTCTTGTTCAACCAAGTCCTCCTAC
CCTTTCTCCAGTTTTATCTGATCAGATGGTTCTTGCTGCCAAGCTTGGTTCTCGGGGTTC
TACTGGTCCTGTTACTAGTCATCATTGTGGTGCTTCTGATCATGTTAAGGCTCGTTGCTT
CAAACTTCATCCTGAGTTGAAGCCATGTTCTTCTCATACTCGTGGTACTAGCACCCATTG
CACTACTGCTTTAGTGGAGGCTATTCCTAATGTCCCTAATTTACAGGAGTTACAGACTCA
AATTGGTCAGCTTCAGGCTCAGCTTGGATCTCTCACTGCTAGCTCTCATGGCCCATCATC
TTCCACTGCTGCCACCCTTGCTACAGGTACTTCTACTGCTTTCCATGTTCGGTATACTAG
TCCCTCATGGATTCTGGATTCTGG
>TeaL_222572
CCTTGAAATAAAACAATCACAAAAGCTACATCTGTCTGCATGAAATTTATGTACAAAAAA
ATTGTTGGTATAACATTACTCATTTGATTATCTATCTTTCGACGTAATAGGCTACGTGAT
GTTGCTATTCATGCTTACATGGGATAGTCTTGGATGAAATTGTTTTGCCAAACTTAACAT
TGGACATAGACAAAAATCTTTGTCCCTCTGTCTCAAATGCAGTTGCAATCATAGAACTAT
ATCTATAGTTTCTAGACCTTTCTTTGATTATAAAGGCATCATCGAAGATATGGGAATGGG
CTTATGATACTGCAAAACCTATACAAGGGCATTGAGAAAAAAATAGTTGCAGAGGGCATT
TTGGTCATCTCGAGTGACGGTGTTTGAGTACAATTTTCCTAAGTTCATACTCGACCTATT
GATTAATCAGGCAAGTTTTCTCTGAGTTGTGTTTTGATTTTAGCCCACGAAGATAAATAT
TTCCCAACTAAAAC
>TeaL_222573
ACCAAGTTGCTGGTTGTGACTACGAGTATGGTAGCAGCTGGGGTAGAGAGGTTGGCTGGA
TGTATGGATCTACAGCAGAAGATACCCTTACTGGACTTACCATCCATGGGAGGGGTTGGA
AATCTACCTTTTGTTCACCTAACCCACCTGCATTTCTTGGGTGTGCACCCCCAGGTGGAC
CTGCAACTATGATCCAACAGAAGAGATGGGCTACTGGGCTCCTTGAAATCTTGTTCACCC
CAAAAAACCCTTTTATTCTTACCCTCAATGGGAAGCTCCAGTTCCGCCAATGCTTGGCTT
ACACGTGGATTATACTATGGGGCCTCCGATCCATTCCTGAGCTATGTTACGCTGCTCTGT
CGGCCTACTGTCTCATCACTGACTCACATTTCATGCCCAAGGTGAGGACAAGCCATCATT
ATCTCTTTTACCTTCATGTGGACTCAAATGTATAATTGAGTAAATGAACCCAAAAACCCT
TAAATAGGATTAACTCGATCTCTATGAGTTTGGTTAGTTCAGTTTTTGAAGAGGTATTGT
TTGGTTGTAAGTCCTGAAATGGTCAATCCAACTAGGTTAGTTTGGTTCACAGATTAACCT
CAATCAAATTCGTGTGTGCAATCCTAATTGGTCCTTGCATGTGTTAGCTTTTTCCCTTTT
GTTTTCATCACTCACATTAAGAATTGTATCTGTCAATGAATTCAAAAAGTTAAAAAGTCA
AAAAGGTAAAAATGTTATTATGATTTTACTATAATATTTTATTACATATTTTTTCGTAAA
AAATTAAA
>TeaL_222574
CAGAGTCTCCGACACCATCTTTGAAGACTCGATTGTCTTCTCTCTTTCTGATTGTGATGG
AAAATTCTGGTGAAAGTTCGAGTTAAGTTCAGATCTGAAACGGTACTATCTTCTTCATCA
ATTTCCATGCTAGACTCGAGCTTGGAGGTAGACAAGCTCACCTCCGAGATCTTCTCAATC
CTCGAAACCAAATTCCTCTTCGGATACGAAGATCCCAAGCTTTCTCTCCCCCAAATTCCT
CTCCAAGACATGAGATCCGGCAAGCACGTCACCGGCAAAGTCCGCATTCTCTCCATCGAC
GGCGCCGCCGCCACCGACGGCGTCCTCGCTGCCAAGTCCCTCTCTCACCTCGAATCCTCC
CTCCGCCTCAAATCCGGCAACTCCAACGCCCGCATTTCCGACTTCTTCGACGTCGTCGCC
GGCTCCGGCGTCGGTGGCATCCTCGCCGCCCTCCTCTTCACCTCTCGCGGCGGCGGAGCT
CCGATTTTCACCGCCGATGAGGCGTTGAAGTTCGTGACGGAGAATAGGAAGATGATTTTC
CGGTCGAGCTCTGGCGGGGTTCTCCGGCGGATGTTCCGGCGATCGAAGAACGAGAAGAAG
ATGTTTCGGAAGGTTTTCGGAGAGTCGACGTTGAAGGACACGGTGAAGGCTGTTTTGATC
CCCTGCTTCGACCTCACCACGCGATCGCCGTTCGTGTTTTCGCGCGCGGATGCTGTGGAG
ATCGACGGCTATGATTTCAAGATGGCGGACGTGTGTTTGGCCACGTCGGCGGATCCGACG
GTGGTTGGGGCGATTGAGATGAGCTCGGTCGATCGGCAGACTAAGATCGCCGCCGTCGGT
GGTGGTGTTGTGATGAATAATCCAACGGCTGCGGCTATTACGCACGTGCTTAATAACAAG
CAGGAGTTCCCATTTTGTAATGGTGTGGAGGACCTCATTGTAGTGTCTCTCGGAAACGGA
GAGTCAGATTTCGGTGCAGGAGATCTGACGTCATCGCCGGCGAGACGGGCGGTTCAAATT
GCCGGAGAAGGAGCTTCCGACTTGGTTGATCAAGTTGTTTCTATGGCATTCGGTCAGTCT
AGGACGAGCAATTATGGNNNNNNNNNNNNCCGGAGACAAGAAAAACTTGTTGAGTCTTGC
GGAGGATATGTTGGCGCAAAAAAATATTGAGTCGGTGTTATTTGAAGGGAAGAGGTTAGC
GGAGAGCACGAATTTGGCGAAATTAGAAGTGTTCGCCGGCGAGCTAATCAAGGAGCAAGA
GAGGAGAAAGACTAGTATTTTACCCACTGTGGCATTGAAACAGGGCTCACCATCGTCGCC
TAGAACATCCTCTGCCACTACCCTATCGACAACTTCTTCTTATTAATCATCAACTAAATT
GGTCAAAAATTGTCCTCCTCAATTTGTTTAGTCAGGATTATATATATGTA
>TeaL_222575
CTTCAAATATGATAAAATTGCATGCATAATGCGTACACTGAGTATTATTCAATCAAAAAA
TGTATATTTAGTAAAAACTCACTTACAAAACCCAAAACAATAAAAATGCCATACATCTCT
CAATTGTAAGAGAACCTTTGTATGAATTTTATTGATCTATTCCAAATTTTGCAGCAACTA
ATCCTTCAACTGACCCAACGAAGGCCAATATTGAGACAATCAAGCAAGCATAGCTAATAG
TTTGAAGAACAACCCACTGTGTTGTCCAAGCCCTAATCTTCCTCTGCACAAAATACATTT
CCACAGGGAAATATATAGCCAAAGGCCAAAAGTTGAAGGCCCCCAAGACCCCCAAAACTT
G
>TeaL_222576
GTCACATTATTGAGCACACTGAGCTAACCTGTTGTCCTTGTGGGGACCAGCGTAGGGTTC
CGTCATCATGTGGAAACCTCTTTGACAAGATGATGAAGGGGAAGGCCAACACTGCACACT
GTCTCCGATTTCCAGGTGATTGGTTCCATGTTTTTGGTATTGGACAGCGTTCAGTGGGAT
TTAGCATTCGGATTGAGGTGAAGACAGCATCTAAAATATCGAATAACGCAAATAAGCCAA
CAGCAAGCCATGGGACTGCAACACCAGAGAGCAACAATTTACCTATAGGACAACCCTCAT
CAGGTTCAGCTTTCATTAAACCAAAAGGCTATAGTGCCTCAAAAGATATCCAGTTTACAG
AAAGCTCAGTTCTGGTGAGAGGCGAGACCCCAACAGCAGCAATGACGAAGGCTGACATGG
AGCAGCTTGCGCAAAACACAGGCAATGCCATGCAGCGTTACAAAGAGGAGAAGAAATACT
TAAGATATGACAAGCACATCCGGTATGAGTCTAGCAAGGCGAGAGCAGATACCAGGAAG
>TeaL_222577
CTACTTCGTTTTCCGACTGAATACAGTATCGAACAAATTCGTGGCTCTCAGAAATCGGCG
TAGGCATGCTATCTTCTAGCTACAAAGAGACCAAGGGAACTGGAAGTGCATTCAATTGAG
GTACCGGATAGGGAGAGTCTCGAAGACATTGGGAGGATCCCAAGTGAAAAAGCAACCGAA
GCCCTGCATCGGGTCGAAATTGACGGAAGTCCTGACAAGTTCTTCATGATCAATGCTTCC
TTCGATAACGTCGAAAGGGAGGAATTGATGGCCTTCTTACTCGGAAATATTGATGTGTTT
GCATGGTCTCCATACGAGATACCGGGAGAAGATCCATCAGTGGCCCAACACTGCTTGAAC
GTTGATTCGAAATATAAGCCAATTGTTCAAAGAAGCTGGCGGCCAACCGCGGAGCATACT
TCAGCCGTCGTTGAAAAAGTAGATAGGTTACTTGAAGCTGGGGCGGTTCGCGAAGTAACT
TATCCTACATGGTTGTCCAATACTGTGATCGTAAAGAAGAAGAATGGCTATTGGAG
>TeaL_222578
TTTTATTTATTTATTTATTCATTTCTGTTTTAATTAAAAAAGTGAATGTTTTACAATATG
AATTTCACTTGATTTTGTTTGTCACAGTAAATCCAATGACTTGATCATCTGTGCTACTGC
TACTTTCTCTGAGTGTATTTTTGGAATTTGAGGTTTTATGGCTTTTATTAGAAGGCTAAG
AAATTTAGGTTTGTCCACACAATAGTGATGATTGCATATGATATGTTTTCTTCATTAATT
GGGGCTTCCTATTTAAAACAATCTAAGGTGAAATGGGAAATGGGTCTTTATCTCTCTGTA
GTCAAGCTTATATTTAGGGTTAGGGTCTGGAAGGTTCAATCTGCCTAGCTTTTCTGTTCT
GGAAGATTTTCTTAATTGTTCTTGGGTTTTAGATGTTTTATTAGTATTTTGATGTAAATA
TACTTTAAATGTGTCCCTTGTACTTTTGAGAATCTTTCATGCTACTTGATAATAGAAATT
TAAACCAAAAAAAATGAAAAATTGAAAGAGAAAAGTTGGTTTTGACCACTCCTTGTTAAC
TAAGGCCTCGTTTGGCAAGAGGCTATTTTAGTCAAT
>TeaL_222579
GGGACAAAGATTTCAAGAGCGCCGTTGATTATTATTCAAAGGTATGGAGTGTACTTATTC
TACTGGTGGACTCATTTACCAAATTTCAATGAGTATGAATTTCTATTTGTTTTATTATTG
AATCTTCATTAAAGCATCAATAGAATATTCTCAGATTCAATTCATTTATTTTTTAATGTC
AAATCCTTATTTGCACTGATGCAAGGGTTTATATATTTGGGAAAATTACCCAAAAATGGG
AAAATAAAAAATAATTACATTAGAGATGGAAACTTGCAAAATAATTGCTAATGGGTGGGA
ATATTTTGTAAAATGACAAATTTACCCTTCCCCTTCCTCTCTTTCCCCTCTTCCCTCTGA
AACAAAACATCCTTGCTGGCCAACTCCTCCCGGTGCCAGTAGACCCTTCCCTGCCACCGC
CAGTCCCTTCCCACTTGCCCCAACCTCCCAACCCCTTCCCCACACTCCCCAACCTCGCAC
ACCCACTGCTTTGTAATCCCTTCCCTCCCACCCCGACTCCTCCCCACGCCTCCCTCCGCC
TCACCTCTCCACCTCTTCCACCCTGTCCCTCCCCCGTAGCCCTCTTCCCGGCCCCCTAGA
TTGAGGATTGTGGTGCTGGGGGTGATATGTACATTGGACATAGAAAAAGCTTATGATCAT
GTAATTTGTCTATATCCGAATCATGCATGACAAAATACAACTACTGCAATAATACCTTTC
ATGCTTCTACATCCCTATTCGTAACCAAGTTGCTTTATGAGGCATATCAGTTATGACCTT
TTGAAAAAGAGAGAGAAGTTTCATCCCATATTTTCTCATGCAACTGATTTTGAATTTCAT
GACTGTTCATTGCCAGCTTTACATGTTTTCTTTTGTTACCTTTTTGTTCCGCTTGCTTGG
TTTTTAGTTTTTACCACTGCCAGCACCCTTGATGAATGACCACACATCTGGTAATCTCTC
TTTCCGTCATTTATCTAGTTTGGCGTCTTGCTTTGTTTCATGAATATCTGCTCCATTTCC
CAACATCCACAAAGATGTACCCAAATATTGATTCAAACCATTAATTGAAAAATGCAGTTG
GTGTCAATGATGTCTGTCC
>TeaL_222580
TTGAGCTTGACTCTAGTCTGGCACGGTGAAGAGACATGAGAGGTGTAGAATAAGTGGGAG
GCCCCCGGCGTCCCGTCCCGTGGTCTCCCCGCGAGGGGCGGCGCGGGGCGGGGGTCCGCC
GGCCTTGCGGGCCGCCGGTGAAATACCACTACTCTGATCGTTTTTTCACTGACCCGGTGA
GGCGGGGGGGCGAGCCCCGAGGGGCTCTCGCTTCTGGCGCCAAGCGCCCGGCCGCGCGCC
GGCCGGGCGCGACCCGCTCCGGGGACAGTGCCAGGTGGGGAGTTTGACTGGGGCGGTACA
CCTGTCAAACGGTAACGCAGGTGTCCTAAGGCGAGCTCAGGGAGGACAGAAACCTCCCGT
GGAGCAGAAGGGCAAAAGCTCGCTTGATCTTGATTTTCAGTACGAATACAGACCGTGAAA
GCGGGGCCTCACGATCCTTCTGACCTTTGGGGTTTTAAGCAGGAGGTGTCAGAAAAGTTA
CCACA
>TeaL_222581
GTTCATGCACCGAATACCAATGAGAAATAGTCAATGAGAATGGCCTTTATTACTCTCTCT
AAATCCCGCCCAAGTCTAGTCACATGAAGGCACTTTCATTGGCAATGGCATTCTTGTGTC
ATTTCTTCAAATAACTTTCAAACCAAAATTGAGTCAATTGAAACTTATACTTTCACTCAT
TAACATTTTCAGATTCCATATTTGAAAATGGTACAGTTTTGCAAGATAACATGACTCAGA
CTTCATAGCTCTATATCACCACCTAACCCGACTCAGACTTCATAGCTCTATCTCACCACC
CAACCCAAGATGTGAGGAAACAAGCAGCCGGTACCTAACAAAAAAATCTCCCTAGTCATA
GCCAAACACCAACAATTCTAGCCAATCCCATCTACTTTGAATAAAGCTTCATCAACAGTT
CTAAGGCGTCTCCAATCCTTATCTCAAACCCATATCAAATTTCAGTAAAAATCACTCAAA
ACAACCTCCA
>TeaL_222582
ATCAAAAGTGGACACTATTGGGCAACATAAGTGTATGTTATCCACATAATAATAATAATA
ATAATAATAATAATAATAATAACAACAACAACATAAAGGATGAGTTTGATCATTTGTGTG
GGATGTCATCACTTTGAGCGAGATACTTGATAAAGTAACTCGGCTCTGCCTAGTTTGAAA
ACTACTTTTCCAAAGGTTAAATGCTTGACCAAATAAGATTAGGAAATAATTTTTAAGTGA
ATCAATCTTTAACTACATGGGTGCCACATGACTTGGCATGCTTGCATCCTTAAGAGGATG
TTCCCCACAACCATACTTGCTCCTCTTGACTCGAGAATTGCACATTGACATTATACATAC
AGACTGTTTAGGTCAGAAGTAGGACCTAGGGACCCCTCAGGGTTGGTGTCTTGGTCATGG
TATGCGTGAGCGACTTGTGACCCTGCACAGGATCACCACAAACTCGTGGATTGATGATAG
AATTGAGTGCATCCTTGCTTTGCTTACTCTCCGAGGTGGCCCCACCCCAGTCTGACAAAC
CTTAGACAAGAGAGAGATGCATCGCATGGATGGAGCCAACATGGGTTAAAAGGGCCTTGG
TTAGAACACCTGACATGCCTTTCCAGCCATTTCCCCTCTATATAAAAGGAGCTTACTCTC
TCCATGAGATAGACCAAACCATTCCTTCATGTATATCTCTCACCCTGCATTCATTGATAG
TCTTCACCTCCATTGTTACTGCCACTCTTCTCTCCAAGGCTGCCTCAACTTTCTTTTTAT
TCACACTTCGTGATTTTGTGCCATTTGCCTACCATGATTCCCAAAAGATCCCACAATCCA
CTGAATACCTAGATTCTCCATACACAAACATAATACTGCCACTTGCTCTCTATAAGTTGC
CTTAGCTCTCTCCATATCCACTCTTGGTGGTTTTGTTCTATTCAGTGTCTACCATGATTC
CAAGAAGGTCCACAATTCACTAAACACATGGATTCTCCACACACATGCTTCATTGGGAAA
GATTGGTACGCACTATGTATGATGCTCAAGAAGAGTAGAGCTACCAGCTTGCAGAAGTAT
GAGTTTGCATCCAGGTGGTGGTGAATCATGATCGGTATGAGTTGGGACTCTCTTCAAATG
TTTTGTAGGACTGTTACTGGGGTTCTTTTTGGCTCCTTCTTGAGCCATATAAGATCAAAC
CCCCGTCGTGTATATTACAGTGCACAGTTTTATTTAAGACTGGATTTCATTTTTTCATGA
TTGGTTCTTGCTATCTCCATTGTAGTTTGTTGTTGTTATGGTCATGGTTTGATGCATTAG
TTTGGTTCCTTCCATCTCCATGATAGCTTGCTGATGTTATGACCATGCTTTGATTATGGT
CTTCTTTCTTGCCATTTCATTATAGTTTCTTGATCTTATGGTCGTGCTTTGTTGCACTAG
TTGGGTTATTTCCTTCTCCATGATAGTCTGTTGAAGTGATGACCATACTTTGATGTATTA
GTTTGTTTCTTGTCATTTCCATAGCATGTTCACATTATGACCATGCTTTAGTTTTATGTG
CTAATCAGCTCCTCTCGATCTCCATTACAACAATTTGATGTTATACTGTATTTATTGCCA
TTTCTTTTACGGCATGGCATGTTGATGCAATTGGAGATTTTAGTGTCCGATATGCAATGT
TATGCAATGATTATCTGGTGGGTGTATGTCATGCATCTAAAAGTCCGAGGCACTTTAATA
TATTATACATTCACTAACATAGAGCTTGATTTGTGAACCCCACCATTTTGAATGACCCAC
TTTCTCTTTATCCATGTTGAT
>TeaL_222583
ATAGTGACGGGGAAAAGGAGTGGGTTATGGGTTGGAGAATCGCAGCTGGGATGGGGATGA
TGGGTTCTCTGCCACTCCTCATGTAAGCATGAACTGATTCGGGTTGTTGGAGAACCAGTC
TAGGTGTTAGTGGAGTTGGCAAATCCGTGTGGGTCTATTACAATGGGCGACAAGTGAACT
CCATTGACGATCTCTCTCCCTCTTTATCCACATCCTCCAAGCCATCTTCAATGGGCTCCT
CCGTAATCCCCATCATCAACAAGCTTCAAGACATCTTCGCTCCCATCGGCGCTGGCAGCG
AGCTTTCGAAGGTTGAGTTGCCTCAGGTGGCGGTGATCGGCAGCCAGAGCAGCGGCAAGT
CCAGCGTGCTCGAGGCCCTCAT
>TeaL_222584
GCAAATAATGTGCCCCAAGAATTTGATCTCCCACTGGGTAAATTCACATTTCCCTTTCTT
TACATATAATTGGTGTTCCTTCAACCGAGAAAGCACAATACGAAAGTGGGACAAGTGATC
ATTCACTATAAATTACAATATCATCAAAATAAACAACGAAACGATCAACATAATCAAAAA
AAAATCATTTATTAAGTTTTCAAAATGTAGCATGCGCGTTTGTGAGTCTGAATGGCATAA
CAAAAAATTCATAAGACCCATATCTAGTAACACATGTAGTCTTGGACCCAAACAAATGAT
GATGTTTGTCCAGTGATCGAACCGTGAGAATTATTGAAAGAGGACTTGAAAGAACAATTC
CTTCCTTGCAACTCGTCTTAGGTTGCAAGAGAAGCACTGAAGCAACTAAAACACACCAGT
TTTGTGCACGATTATGTGAAGGAGTTTAGTTCATTGATGCTTGACATCAAGAACATGTTA
GAGGAGGACAAACTCTTTTAACTTCATGTCGGGCTCGCAAAATTGGGCACAGTTGGAATC
GCGTCGACTGGGGGTCAAGGACTTGGCCGCTACTATGGTCGCTGCAAATAGCTTGCTTGA
TTACAAGTTGAGCAAGGATGTCGTGCCAGAGACCAACAAATCCAAGAAAAAAGGGAAAGA
GAAAAGTGGGGAAAAAAGGAATGGTTTCAAGAAATGAAGGACAAGTCCAAATACAAACAG
AAGGGAGAGTCCTCTTCACATTCAAAAAATGGTGGAAAATCGTACAAAGGATACGTTATA
TGTGATGGACACCATGGGGCGAAAGATTGTCCTAAGCGGGAGAAGTTGAATGCTATTGTG
GCAAAAGATAATAGAAGGGATATAGATGGTGATAGCCCAACTCAGGTAAATCCCTTGCAA
TTGTTAAATGCAATTCATGCGGATAAGGCCCCTTCGACCAATCTGATGTGCATTCAAGTG
ACATTAGGTGGTAGGGATGTTCTAGCTATGATGGACACCAAAGCCACCCACAACTTCGTT
TCAGAAGAGGCGGTGTAGTCTCTTAGTTTACAAGTTTCCGAAAGTCCAAGCCAGATCAAG
TCCGTAAACTCTGTTGCACAACCGGTTTATGGAATGACTTCCAAAGTGCCGATTAACTTG
ATGGTGGTGCCATTGGATGTTTTTGATGTCATCCTAGGAAATGATTTCTTTTTGACTACC
AAAGTGGCACTGATGCCTTATCTTGGTGCATTACTTATCTCGGATAAAGACAAACCTTGC
TTTGTTCTTGGTTGTGGAAAGCCGGACAGAGGCAAGGGCATGAAGAGGAAAACAGAGACA
CTGTCAGCAATTCAACTACACAATGGCATTGGTGGCAGTTACAACTGTTGATCTGCTCCA
GAATTGTCTTAGCCCATTAGCAGTTGGGGGTGTTAACTTGCATGCCATGTGGCATGTTTT
CCTTTATTTTTGTTACATGTTTGAATTCTCTGATTGTAAACCTATAAATAGGCATGGCCG
TGCAAACTCGAAAATCATCAAGTGTTGGAGAGTGAGCATTTGGATTCCCTTTGTAATTGT
TGGTGCAATAA
>TeaL_222585
CATGGTTATTTAAGAATATTCATTCATCAATTTTTGATTAATATTCTATGATTAATATTC
ATTCATAGAATCTGGTAAAACACCAGAAATAAGCTAACAAATTAGCAAAAACAAGATCAA
TCACTGAAATCATGTCTCTATCTATCTGTATAACTTTAAATTAGCAAAAACAAGATGAAT
CACCTAATAAATCAACAACACAGATTAAAGAACGATCGAAATCAACACAGAAATTCAGAA
TAAATCAACACAGAAATTCAGCAACTAGGCATAAAACAAACACCCTAGATTACAGAGAGA
GACAGGGAGTTGGATTCAACCTTCCAACATTACAGATTAATCAACCATTATAGAGAGTAA
TTCATTTTCAATTTACACATTACAGATTAATCGATGATGATGTGTCAAACATTACAGAGA
GTAAGATTCGAGCTATGAAGATGAATCGATGAAGATGTGTCAAACATTATAGAGAGAGTT
GAATCGATGAAGATGTGTCAAACATTACACAGAGAGACAAAGAGAAGTGCTTAGGCTTAC
CGATTATGAATCTCGATTATG
>TeaL_222586
AAATCCGCTCGAGCGTGAAAAACACACCTGCAGAAGTTTTGTAGAGGCACGAAATGCTGA
GTGTGTAAACTCTGCTCGAGCGCAATAAGGCCCGCTTGAGCGGACAACGAAAAATCAAAC
TCCGCTCGAGCGCAAAGGGACCCGCTCGAGCGTACCACCAAAAATCTGGGCAACAAGGAA
TGGGACTAAAGCTCAACCAACCTGTTCGAAACACGCCCAATACATCCTAAAACTCAAACA
CACGGAATTAAAGGATAACAACAAGATATACAACCACCAACTCCACAGAACCTAAGGCCG
GAATACACCAATCAAAGGAAGAGAGACCGGGATCGCTATACATTTGGTCCAAAGTTGTTG
ATAAAACATGGGTTTGTTTGTACTGGAAGACCCTGAGCTTAAGAATGCTGTCAAATCATT
CAGCAACTGGCCCACGTTTCCACAGATATTCATCAAGGGGGAGTTTGTTGGAGGATCAGA
CATCATTCTCAACATGCACCAGGTGTTATCATAGGAAATTTGTTCTTCTTCTGGTA
>TeaL_222587
TGTGGTTTAAATTGCTAAGAGGTATTGGCAGGATGATCCCTTGTGCTGCTTCTGCTGCTG
CTGTTGTTTTTTTGTTTGGTTTTTGGTTTTTTTGTGTTTGTGGTGTATTAAAATATAGGG
CTTCATTTTTATTATTTTAAAAAAAATGAAGCATAACAAATTTTGGGCCTAAATAAGGCC
TAAAAACTAGTGAATTATGAGTTGAAAAAATGTTGAAAATATAGAATGTCTAAACTGCCA
AACCGATTGCATCGATTCACCAATCCACATCCGCCAACTAAGCAGACGGATGCGGATTAA
TTTTTTTCAATCCGCCTACTTTTGGGCGGACGGCGGATGGAATGTCACCCA
>TeaL_222588
TTTGACTTTTTGACTTTTTTACAATATGTTAAACTTAGCCTTCATTATGATATAATATAA
TACGTGATAAAAGGAAAATAATTATTTTTTAACCAATGATGTGACATCCCATGGCTATGG
GATTAGGAATACCATCAGGGTTGTTATTGGTAATCTCCCACCGATGGAGTAGCAATATCA
TGACATTATCAAGCCTATTCATTTTAGCCAATCAAACACAGTGTAGGGACAAGAAAAAAA
TAAATAAATAAATTTGAAGTTGAGAGGGGGGCAGTAGCTTTACCTTTTACCGAAGGATCC
ACGTAAGGCCATTTAAAGCAATTTGAATGGGATACCTTTTTTAGTAAAATAAATATATGT
GCTAGGTGCTTGGACTCTGGACACTAAGGGTGCTTGCGGTTCAGGTTCGGTCGGGTGGCA
TCCCATCCGGCATCTGTCCAAAAGTAGGCAAATTGGAAAAAATAAATCCTCATCTGTCCG
CG
>TeaL_222589
TTGGAGTACTAGGTGAGTTTTTAGCGTTTTAGCATACTTGCATGAGTGTGAGTGGTTGCC
ATGACTAACATGCTTATCGTGAGGCTAAATGCTTACTTGTTAAATTGCTTGAGTGCCTGT
GAATGAATGCTTGTTGCTTGAATTAGAATGATTCAATGAATGTACGTTTTAAGCCCACTT
TGTTAAGTGGCAAATTCGCAAACTTTAAGCCCACTTGAGGTGGCAAAATCAAACGCTTTC
CGTAAAACAGACATGAAATTGAGTTGTTCTAATTCGGGCAAACTAGTCTATACTTGCTTG
TGCACATCACATAGTAATGCTAGCCTAATAAACCGGAACAAGAGCATATAATGTTGATAA
AAATCATATCATGATTAGTAGAAAGCGGGGGTGCTGAATTCATGACCTTCTTCTCTCGTA
CTTAAGTTTCTGAGCCGAGACAATCTTGGTGATGACGGACACGTGACCTTTGGCACGAGT
CATGGGTTTCCTAAATTTTTCCAAAATAAAATATTTAGGTGGTGACTCTGTATCTGGCAA
AGCAGTCCATTTTTGGCACTTTTTTTATTCAAAAATCGATTTTTCAAAAAG
>TeaL_222590
ATTGAACCCGTTTCGGGTACATCATAGAATCGTACTCAGTCGCACCCCCCGACAGATTGA
TCAGCCTCTGGCGTCTTGAATTTCTTACCTTGATGTTTCTTGCAAACATAAATATATAAC
TTCTTTCCCCTTTGCATTGTCAAGATTATTTTCATTTTGTGTGTGCACACGTGTGTGGCT
GGGTGACTGGATGAACGAGTGTGTGATTGTATGTGTGTTTTTGTTTTGCTATTGCAGAAA
CTTACAATTCATGTCAACAAATTTTGGTTGCAGGGCATGTTTCAAATGGTACCAAGTGGC
AGCAAGACATACTTGTCCTTTTCATTATCATGATGTTCTATGTGGGN
>TeaL_222591
CCTCTTCAACTTTGTTGAAGGGCCTCTTCACTATTTGGGACTTCCCTCGATCACTTGCCT
CTTTATCCCTCTTTTGGCCCCTATGTTTGCATGTTTTTTTAGCTCCTTGTGCTTGTATTT
TTGGGCTCCGACCCGAACTGTAAATAGTCATATTTTGACCCCCTCTTCATGTTTGATCAA
GGGTCCTTTGCTGTTTGAGGCTCCCTTTTTGCTCTTTGTGTTTAAACCTTCTTTTAGGCC
TATTTTTGCATAGTGTTTTAAGCTTACTTGTGCACTGTTTTGGACTTGGTCATAAACTGT
AAAATGCATTATTTTGAGCCCCTCTTCAACTTTGTTGAAGGGCTCTTCTTTGTTTGGGGC
CAGCTGCTGTCCCTTTGTGTTTAATCTCTATTTTAGGCCTTTTTTTGCATGATAGATTAG
CCCTATTTGCATTCATTTTTGGGACTTGTTATAAACTGGAAATATGCATGTTTTGGGACT
GTCTTGCTTCTGTCTTCATACTTCATGATCAAATAATGCATGCTTTGTATAGCTATAGGC
CAATGCATATGCCTAGTTTTGTGTTTCGGGTTCATTCCATGCATCGGGTGCCATGTTTCC
ATGTTTCGGGGCTGTTTTGCATCATATTTCAGCGCTGAAATTTGCATGTTTGCATACCAT
GTTTCATGCCTTGCCATGCCTTGTTAGAGTTGCATGCTATGCCTTAGGTTCGGTCCTCGG
TTTGCGTGCATGTGTGCACGCATTTCGAGTGTCTCATTTTGCATCTCATGGCTACTGATG
TGAGTGTGGCTGAGGTCCACTCATGTTGGTGTAAGTCCATTGTGCATTGTGTATGCCATT
TCATTTCATAGCATTGTGTATGCTAGGTTGTATGTTAGCGCATTGTGTATGCCATGTTAC
CTCGTGCATCGTGTATGCCATTTCATAGCATTGTGCATGCTAGGTTGTATATTAGTTGCA
TTCATGCATGTCATGCATATTGCATTGTGTTTGGGATAGGAGTTAGCCCGAGCACGGGAA
ACGAGGTACGTTTCGTACTCCGAGTGACGGAACGTATCTCAATTCCTGGTCGCCGACACT
CCGGATTATCCATGATGGAGTCTAGGCCCTGTTGTGTTTTCATGTGCATTCATTCCATAT
TGAGTCATGCAATTCGACTCCCCGGCCATCATGCATCGAGATGCGTGATTGGTGGCACGA
GGATCGAGGACTACACTCCCTGAAGAGTAGTCATGCATACATATGTGAAAATACTTTGTC
ATGCCCCTTTGTTGCTCTCTGTGGCA
>TeaL_222592
GGCCTTGAGGATGCTGTGAATTGGGCAGTTGAACATGAAAATGATGCAGATATAGATCAG
ATGCTGAAGGTACATCTCTCAACATCAGACTTCAGACACATCTTAACATATTCATCTACC
TGCTTCATTCTTATTTTACCTTTTTACTTTTGGATTAATCAAAATAAGATTGATGTCCAA
GCATGTTACTACATGGCATTTTTGTGTACTTTGTTTATTTAAAAATTCTGTTATGTGCAT
GTATGATATATAAGAATTTAAGCTTATGATGTTATTGAGAAAATAATGATGCTAAGGGTT
TGGGGAACTTTGGACGGCTTGTAGAGCAATTGAACTTGGTAATCCTTGTGAGTTGAAATC
ATCCACACCACAATAAGTATGGCGGCAGCGGTGGCAAAGTAAAAAATCTGCAAATTCATA
ACCGGTTGATCCTATGGCAATAGAGTATTGTGGGCTTTGATACCAAATTGATGAGCAGAG
GAATACAGGGGAGGAGAAAAAGAAATGCAACAGGACAAGAAAGAATATGAAGGAGGAGAG
AGAGTTGCAGAGAGAGGGAGATGAAATGATATTCTGAAATTCTACAAATAACCAAGTCTG
GAATCCAGTAAATCAAACCTATTATTGACAGGGCAAACCCGGAAAGGAAATAAATCTCTA
TCAAATTATGCCTAGAAATAGGGAAATTACAAAATTAAAGCCCTAAATTAATCAACAATT
TATTTTGAAATTCAGCATTTCGTTTACGTCTAGAAACATTTATAACTCCCTGATCATGAT
TCCCACCACCACTTCTTATCTATCATTTGTTGGCCATCCTACATTTGTGACATGATTGCA
ACTTTGGTATGTTTTTTTGCACAGCTGCTCATTTTCATTTGGATATTGTGGTTGTTGATC
TGGCTTGCTTGAATAGCTGCTGTTTGGTTCTGAACCTTACACTAAATCCCTTTCTATGTT
CTGTGTTTGAAGTGCATCCTTGTGACATTGTGTTTTAGTTTTCATTCCTCTTCTCCCAAT
TTATCGCTTTAGTGTTTCGTGGGAATTGTTTTTGTGCATGCATTATTGATGTGACGTCTT
TGGAAAAAAAACTGAGTGTATGCCCGAGTAAAATATAGCTTTGCAAAGATTTGACTATCA
CTTGCCTAATTCTGCCTAGGTACCTCTCAACACCAAAACTGAGGCTCCCAAGCCTTCTCT
TACTCCTGAAGAAACAAAGATGAAAGCACAGGAACTAAAGGAGCAAGAGATCGGAAGAGC
ACACGTCTGAACTCCAGTCACCAGATCATCTCGTATGC
>TeaL_222593
CCACAAATTTAACATCCAAACACGGCCCTAAAGAGCCTAACTTTGCAAGCATGATGCATA
AAAAAGTACAAAAGAAAAGAAAGCAGTAGCCAACTGTACTAGCATAAAGGATCCTCATCT
GACAGTCATCCTATTACATGGTACAACCCACCACAAAAGTGGAGCAAATACAAAAACNNN
NNNNNATTACATGGTACAACCCACCACAAAAGTGGAGCAAATACAAAAACCAATTAATTT
TGGTTGATCAAAAGTGAAACTGTGAAGGGATTACAATTCAAACTCTTCATTCTATATACA
AATAAAAGAATTGCATTCAATTAGTGATTTTGAGTACTCTATCAATAGTGATTTCCTTAA
TATTTGCA
>TeaL_222594
AAACTATTTTAATGTCATTAAATAGGAGAAATTACAAAACAAAGTTTCATTCCAAAAGCA
AGCTTTTCACTTCCATCAACTTCATCATTAAATAATACATCTTTCATCTCTGGCACATCA
AGTAAAGGATTTGCAATTTCAAGTAAATCAAAATTCTCTAGTAAATTAAACATATCTCCA
CCAAAGAATGTATAAAAAGTACCCGGTATGTATTTCGAGTACCCGGTACGCATGCAACCC
TATCGGTACGAGTACTAGTACCCAGTAAGTACCCGATACAAGTACGGCAACATTTTTTGA
GTAGCCGAACTTCATAGATGGCTCCTAATTTTGAGTAGAAATAAATATGAATGCCTAAGC
ACCAAAAGCTATATAGGAGCTGTTTGGCGGAGCTTATTTGAGCTACTTACAGCCTCTGAA
GCACCAACACTTCAAAATAGGTTCCATAGCAGCGTCTGACATGGGAGGGCACAATGGGGA
CTAAGGGTGTTCAAATTACCCAGTGAA
>TeaL_222595
CCAGATTGGACTTGGATAGAAGAATATGAAGTCGAAGCAGACGAAGAATTGCGAGAAGAA
CCCGGAATTGGGCCTTTGATAGGGAAGTACCTGTTCTTCTCCGCATCAAAATAGAACCCT
GGAAGATCTTGTGGCACATAGAGACAGATATATATGAAATTAATTTTTGAAAAAATCACA
TATACACAGAGAGGAAGATAACCAAAAATAGGTAGAAGAGATGCTCCAACCCTCTGATTT
ATAACCAAAAAAAAAAAAAAATCCTTTGTTATAAAACCCTAGAAATTGGGTGAAGATATA
TATATATATATAAAGAGAGAGAGAGAGAGAGAGAGAGAGAGGCCAAAAATGCCTGGTGTG
CGCTGGAGGAGAGA
>TeaL_222596
GGTCAACACAACGGCCACATGGGATAATAATTGGTGATCTGGATTCTTTATGTATTTGTG
CAATGCACATTTTGCAATACAAGGCACAATCAACTTTTTACAATACAGAATCAGTTGGAT
TCTATTACTTGCCAAAGAAGAGTCAAATCAAAATTCACCTTGTATAATATGATATTCATT
TATAATATATAATATATAGTCTCAAGTTTAATACTCTTTAGTTTCCTTGTACAAAGAAAA
AGCTTAGAGAGAGAGAGAGAGAGAGAGAGGGAAGTCATGATTTTGGCAATCACAAGACCA
GATCAGGTTCTTCTCTCCCTCTCTCAGTCAATGTCTCTTTTGATTTTCACCATCGATCCC
ATCTTAGATAGAAACGCGATTCTCTCTCAAAAGAAACGGCATTTGTTTGCATGATTCCTG
CTACTAAGCTCTAAGCCCCTAAGATTTTGTGCAGGTCTAATCTACAAGAAATCATTGGGG
TCTCATCATTGAACAAAAGCAAAAATCTTTGGAGAATTCCATTAATCAACTTGTCTAATT
ACAAAGAACTTATTTATTATTGCTATCCTACTAGGATTTCCTCATTCCAACTACAATAAG
TTTTCTTAAACCAAATTTAAAACTAAAATAATTGAAAACAAGCAAGGACTAGCAAATAAC
AAACCAAACAACTTTGGAACCTACACATGAGGCTCCGCTAACCATTTTCGAACCAACTTT
GGAACTAACCGTGTAACACTAACCATTTCCAACCATAGATCTCTTTACACGTTATCCAAA
CATATACTCGTCCCTAACCTCTCATTTTTTTTTACAGCTCCCATCTCTCTCTTTGGTGTC
TTTCACCACCATAGATGAGGATGATGGGGTGGTGGTGTGAATAAACGCCATTTTTTTGTC
CTTTTTTTTCTTGAATTTGAGTTTTGTGGTTTTGGTCAGCCAAATGGGTTGAAATTGGTG
AAATTAGTCATATTCGGCTTTAATTATCCAAACAGTCTTAATATGTTCGACTACCAAAGG
CCGAAAAATTTTGGTTTGTTCGGCAAACCAGAGCCAAATAGAGCTTCAACTCCATTTTTT
G
>TeaL_222597
ATTTAACATCACACACCTTGATTCCAACGAAGCATGTCTGCCTTCTCCGCCCAAATGAAC
CTCCCTCCTCCTCCTCCTTATATTCCTCTCTCTCCTCTTCCTTTCATTCCGCCCTGCTCC
CTCCTGTTTCATCCCCATCGGCGCCGCCGCCGCCACCACCACCACCACCACCGTCTCTCA
CTCTCTCGTCATGGCTCCTGCCTACGAACCCCTCCTTGCCGGAGAAACTTCATCTAACAA
CAACGATAGCAATATTATTATAACCCAAGATGAAGTGCCCATCAACAAATCTAGAGTCAC
AGTCGTCGGTAGTGGCAATTGGGGCAGTGTCGCCGCCAAGCTCATCGCCTCCAACACCCT
TAAACTAGCCAACTTCCATGATGAAGTGAGGATGTGGGTATACGAGGAGGTTTTGCCCAG
CGGCGACAAACTCTCAGAGGTCATCAACCAAACCAATGAGAATGTTAAATATCTTCCTGG
TATAAAACTTGGCAACAATGTTGTTGCAGTCCCAGACCTTGAACATGCAGTCAGGGATGC
AAACATGTTAGTTTTTGTGACCCCACATCAATTCATGGAAGGTATATGCAAAAGGATATC
TGGAAAGATAAGGGAAGATGTAGAAGCAATTTCCCTCATCAAAGGAATGGAGGTCAAGAG
GGAAGGCCCATGTATGATCTCTTCCCTCATAACAGAACACCTTGGGGTTAATTGTTGTGT
TTTGATGGGGGCAAATATTGCCAACGAGATTGCAGTGGAGAAATTCAGTGAAGCCACAGT
TGGATACAAAGAGAACAGAGAGATAGCAGAGAAATGGGTTCGGCTATTCAATACTCCTTA
TTTCATGGTCTCAGCTGTACAAGATGTGGCAGGAGTTGAACTATGCGGGACCCTGAAAAA
TGTTGTGGCGTTGGCAGCAGGTTTTGTGGATGGTTTGGAGATGGGAAATAACACAAAGGC
TGCAATAATTAGAATAAGAGAAAGAGAAATGAAGGCCTTTTCCAAGTTGCTGTTCTCATC
TGTCCAGGATAGCACCTTTTACGAAAGCTGTGGTGTAGCTGACCTTATAACAACTTGCTT
AGGGGGAAGAAACAAGAAATGTGCGGAGGCTTTTGCTAGGAATGGAGAGAAAAGGTCTTT
TGATGAGCTTGAAGAAGAGATGTTGTAGGGCCAGAAATTACAGNNNNNNNNNNNNNNNNN
NNNNNNNNNNNNNNNNNNNNAGTCTTCCACCAACATCCATAGTCGAATACAGCCAAAGTT
GAAAACAGTGAGCACAAATTCTTCCTATTAGAAGGCTTTGCTCACTTTTACTGATTCTTC
CATTGATACTATATATTTATTCATACAGCATATTTCAAACTAAACTACTTGTAGTTGTAG
TCAGCTTTGTTG
>TeaL_222598
AACTAAGTTAACAACGTTTGGGCTAAATTAATAGGAGAGAAGAATCTTGACAATGTCAAA
AAAAATAAGAGGGAATGTAATTTCAAATATCATAAGGGAAACCCCTATAATTGTCAAAAA
CCTCACTGGAGGTAACTGTAATTTACCCTAAAATTTATGAACTAAGACATTTTGCCTAGT
GGTTGTGCAACACCATTTGTAGTGCGAGATTGTAGATTCAACTCCTATAGAGAGGAGTTC
GATACCTTTTGTGATAGTTTATATATCCATCATTATGAGAGTTACATGTATTTACTACAT
GAAGTGAATTCACATCTAATTTTCAGAAAAAAAAAAAAATGTAATGTAAACAGAAAACAA
GAAACGAAAGCATTAAGAAGAAAACCAAAAACGAAAGTACTACTAAG
>TeaL_222599
TTCTCCCACAATCACAAAATCTTGATTTCAATCTTATGTTGCTATTGTTACTAAAGGAAG
AAGCCATTTTGTAATCTGCATACAAAATGGAAAACAAAGACATGATACATACATAGCTAT
TATTGCTAGAACAGCTTGAGCATACCCAATTTAAAAAATTCGCCTTAGGCCCTAATAACT
CAGGGCTAGCCCTATGAATTAATAATTCCAATTTTATACTATAATCCAACCAATCAACTA
GACCCTTAGAGATGAGCTTTTAGATGAATATCTGGACTGAGAATGAGATTAGGGTTCAAG
GGCCATTGGGTAAATTGGTTGACCAACAAATTAGGTAGAAAAACATGCATGGAAACTTTC
ATATGCAAAAGAAAAAGAAAAAGAAAAAAAAAATATATTGAAAAACTCAAAACATTTGCT
GCAATAGAAGAGATATATATAGATTAGTAAACATATTAGATTAAGCCATAGATTTTAACT
CAAGACAACACTGAACTGTTTCTAATTCATAGCAGCTTGTGCTTAGCTAAACTCATCAAA
TAGCTCAATTTGTCTCCCATTCAATGGTTGCACAGGCCTACTATTTTTCTTGCATGTTGC
TTTCACAGGAGCCTTCAAAGCCTCTATTTGTTCTTTAGATATTGATCTCTCCTTGCCAAA
GATGTGCCAGATAACATTCTCAGTGCACGGAGGAGTAGTGAGAGAACCAACATATCTATA
ATACTTGCGTGTATTTCGCCTTAATTTCCAGGTGTCATAGGTCCCAACGGCTATTTGATC
TTGATTTGTAAACACCTCCTTAGCTAGCTCAGCTAATTTACTTTGGATCTTGGCAATAAT
AGGATCAGCATCACCAATTTTATAAAGGATGGCTATAACTGCGAGGCTTCCATCACTAGC
CATGTGGACTAGATGAAGCTCTACATCAAATGTGACACCATGGATTTTGTGCTCAGAAGG
AGAATGCCAGTGCATTTGAAGCAAGGTGTAGTTCTTGCCATTTAAAATCAAGACTCCAGC
ATTTCCAAATACCAGCCCAACGTTGTAGCCATGGTTAACCAATGTAGCGTTTGCAGGATA
ATATTCTCTTCTTAAGGGCTTCAAGTTTTTATTACGAACAACTTTGTTCTTTACAATGTC
AATTGGAGACTGCGCTTTTCCATTCGAGCATGTCGCGTAAAGAGGGCTCAAGCTTCCCCA
TTTGTCAGGGCCGGTGTTGCCAGAATAACTGAACACAGGAGCTGTTCCAAGCTCCTCCAG
ATCTAGGTCTGTAGAATTGGCAAAGCAGTGGAGAAGCAACAATGCAGAGGCTACAACGAA
GAAGGCGAATCGGGCAGCCATTCCAGGCAGCTGTAAGTAATTCTGATTCTCTCCAAGTCT
TTTTTTCTCTTTTCCTGCTGTTCTTTCTTCTCAACCAAACAAAGTTTATATACTTTTATT
TGTGTAATACACTACAGTTTCTATGTTCAGAATTCAATTTTATATATAAAGCCAGAGGTA
CTAGTCTTAGAATTTTTTTATTTTTTTATTTTT
>TeaL_222600
CTGCTTAGGAGGGTTCTATATCTGTTTCCACAAATGCTTGTGTTGCATGATATCTTTTAA
ATGAGTGAAGTAAATGTTGGACATGTATCTGACATGTTGACACTAGAGAGCAATAATTGT
TCCTACTATGCAGTATGCATGCAGCATGCCTATGAAAGTTTACTTCTTACCTACATAAAT
CTACTAGTTGTTGACATAATTATGATGCTCATTAAGCCATTGTGATACAGTAATAACAAG
TTAGTCTTTTGGGATGTTTTGTTGTTAGTAAGGCTAGGGATAATTTTTTTTTATGTTCAC
TTAGTCCTAGTTTGGTTCAGCCCATGTCTAAGTTGGGTATATTAGG
>TeaL_222601
GATCAAATCATTTCATATGCCATATTAGTAGCCGAGCCTAGTAATTGCATATCACATGTG
TTGCATTAGACATTTTGTATAGTTAGGAATCATGCATATTTTTTAACTTTGTTTTGTAGC
TTGTTCGCGGGACGTCGGTAAATATGTGAGTTGTTATGCTTTAGCATCCCGCTTGTACAT
AATTTTCTTATTATGTTTAGCATCCTACCATGAGGCTATTTGCTTAAATGATAAACTGTT
TGAATGCCTGTGGATGAAGACTTGTTGCTTGAATTGGAATGATTCAACGAATGTACGTTT
TAAGCCCACTTTGTAGTGGCAAATTCACAAACTTTAAGCCCACTTTGTTAAGTGGCAAAT
TAAGCCCACATGAGATGGCAAATTCAAACCCTTTTCGAGAAACAAACATGAAATTGAATT
GTTCCAATTTGAGCAAACTAGTCTATACCTTGTGTGTGTATCACATAGTAAAATAGCTAA
TGAACGGAACAAGAACATATAATGTAGATAAGAATCACAATCATGATTAGTAGAGGCCGA
TCTTTGATCAGGCGAGCGGGGGTGCTCAAATGTATTCATGACCTTCCCCTCTCGTA
>TeaL_222602
CCATTTATTTCACACTGGCACTCATAGGTCTTCTGCCATCATCATCTGCGGGTCTCCAAT
GGGTATCATGTCTCCACCCCATTTCTCTCTCTTTTCACTCTTTCTTGGCATTGGGTAATG
TTTTTCTCTCTATCTCTTCTCTCCCAGCTAGAGTACTCCCCACAGATAACACACAAATTA
ACATTTTACAATAACAAGTCCCTTAACACAACTATTAGAAATGTTAATGCAGGTTAACTG
TAAAGAATATCTTAGCACGGAAGCGCAGAGAAAGGAGAATGGGAGGATCACCTGACACGT
GAATCCTCTTATTATTGTACTTCAAGTAACACTCCGTTTGAATTGAAGGGTTTGGTAAGA
AAAGAAAAGAAATAGAGAATAAAGTTTCTACTTGTTTGTTTGGTTGTTTGGATGATTAAC
TAGGAGAGTAACAGTGAGAAAGAGAAAACCAAATCACACCGAACTTAAATTTTTTTTCCT
CACCAAAAGTGGCAAGATTTGATCAGAAACCAAAATCCAAACAAGAAAGTGAGAAACACT
ATCATTTCTTTTCTTTTTTAATCCCTCAATCCAAACGGAGTATAAAAAGTTTTGATAGAA
TGCGAATCGAAACTATATAATTATGCAACATTAAAAAAATAATAATAAAAGAATGCAACA
AAACAAAAAAAGAAGCAGCAAATAAACAAACTAAGAAACAATGGAAGAGGGAGGGAGTGA
GTAATCTCTCAGACAAATGCCTCGATTTGTCGTCACGATTTCTAAAAGAATGGATTTGAG
ATCGGACTCGTCATCTTATTATTTGATCATCACCGAGAAACTTAAACCCCATATATATAT
ATATATATATAAACACCAAGAAGAAAGAAAAAAAATGAAACTGAAAATCAAAGCAAAAAA
TGATTATGCAAAATCAAATATCAAAAAGAACAAATTAAAAGAAACAACTTACGCTGTGTT
TGGTTGGAGTATTTAGGAAGGGATTTGGAAAAGAAAGGGAAAAGTTAGGTGAAATGTGAA
TAAAATATACCTACATTTCACCTAGTTTCACACACCTTTTTCCTTTCCCTTTCCAAATCC
CTTCTCAAATCTCTCAACCAAACACAGCATAAACGTATGTGCCATGTGAGTAGTGTATGT
ACTTAAAAAGTGTGATGTATGTACGAGTGGTGTGATGTAAGATGCTTGCAAGTATGGTGT
GATATAAAGTAAGATATGTTTGTATTTAAAGTTAGTTATTATGCTTGCTTTTAATAATTA
GAGGTTGCTAATTTGATATCAGAGCCATGGTAGTTTAAATCTTTGTTTCCTGGTTTTCCA
CAACAAAGTAGAGTCCATCTCTTTTCCCCCGCATTACATAGACTCAGATACGAGTATCGG
GTACGAGTGCATGTCCAAGCGTCATAGCGTCATACATTCATAAACTTAAATCTTTAAGAT
ACTGGGATATGTATCCAAAATAGGGTATGGATAAGGGGACATATAATGGACACTCATATA
TCTTACATATTATATAATATTCTTAGATAAAATGTTGTCAATGTAGAAATGTACTTGAAA
TTGAATAAAATTATGAAATAATATGGAATTTTTATCTCTTATCTATGTTAGAGGTTAAAA
ATGTTTCTTTTCTAGCAAATGTGAGTTTCTTATTCTTCAAATATTGAAAAAGTTGGAGGA
TCCAAGCCTCTAAATTAGATACGATTGTCGGACACATATTCCACAAATTTATGCTTGTCA
TATCCGGTAGGCACAGGTACACTGGGGAAAATAGAAGAGTCCATGTAACATTTCCCTAAT
CCTTGGCTTTCTTATAGAAAGTATGCTATGTGGTTGCCACCTTGGGTGTGGATTCTCCAC
ATAAGAAAGCAGCACACACTCTCCTCATACAATCATCATGGATGCTGCCATCCAATGAGC
AATGGACATTGAGGAACTCAAACGGATGTTTACACTGAGGGCATGTTGGCTTCTCTCTGT
ATGTGGCCCATCGAAGAATGCATGTCACACAGTAGGCGTGCTCGCAACCTTTTACAAGTG
CAGTTTCTTGAAGAACTATCTTATTCAAACAGATGGCACAAATTCCATGATGATTCTCAC
AAGCCACTTGTTTTCTCTCTCTCTCTCCTCTCCCCTCCCTCTCTCTAACAATGGCGAGAA
TGGTGTTGCTGCTGGCGCTCTGTGTGCTCCCGGCGCTCGTTAGTGCCGCTCGGCATGCGG
CGAAC
>TeaL_222603
ATAACTCATTCCATTCTCAGCTCAAAAATCATTTTATCCATTATCATTGCATTCATCTTG
TGACTAGTCAATGCACAACACACTACTATTAAGATCAAAATAGGCAGGTCATTGTTAAAC
CGGGTTACACATAATCAAATTATTTCTCCAAATGCAACAAACTCGGGAGAAATTTGCACA
AGCAAACAAACGAACTGTATAGAGTGGCTCGAATACAGAAATTTCTACCAACTATATGTC
AAAAGCAGAATAAGACATGAACTAAGAAATGTTTGCATCCAAGTATGTCTAGGTTAAAAC
ATTCAACCTATGCATGACCGGTTTTTTGAGCTCAAGTTGCAACGACACTATGCTTACCTA
GCTTTCTTCGAAAAAACAATGACATTGAAGCTCATTGAGTCGGGATTTTTTTGGATCATT
CCTTGTATGGCTTTAGCTGCATCCTGCAATAAGCTGCTTGGTGAGGATGGACCATGTGAA
ATTGGAGCAGACTTTCTTCCATCAAGCTCATAAAGTTGGCCATCCACACACGCGAAGCAG
ATAAAGTGAGCGTCCACGTTATCTGAAGCCTCAGTTTCACCAGCAGTAGCAGCTACTGAA
TGAGCTACTTCCATCTCCCTATCTTTTTCAAGGAATGCAGCACGCTCTAATGGATCCATG
GCTGCAGTTGATTTGTAGAATCTGTCCAAGAAAGACCCTTCAAGAAGCTTTATCTCGGAA
GTTACATTCCCAACAGCATGAAGAAGTCCAATTGTTCCACAAGCATTTCCCACAGTTTGT
TTCATGAAGTAAACTCTATCATTATGCTCCTTTTTTACACTGTCTTGCAGTATCCTCTCT
TCTTCACTCTGGGGTGTGATAGGATAAAGAAACAGCACAGCAAGAACTGGTCTTGGGACC
ATTTCCAATAGTTCTTCATCCAAGCCATATACATCATGGCACTCTGCCTCATCCTCCGGA
AGCCCGAGTCCCCAAAGGAACTGGTTCATAACATCAGGGTTAGCTTCAAGTGGAAGCCAT
CTCTTAGCAGAAGGGCTTTCGTCCATTGCTCTGAAATTCTCCTCTCTCTTTACACCAACA
CCTTTTTCTTGATTAATATTTTTCTATGTAGCGTATATATATACTCTGTATGTGGAAAAG
AATCGAAAGAGTACCAAAAGCTAGGGTTTTGATTGGGATGGAGTGTGAGAAAAGGCTCTA
GCTTTCGCTCTATATATATAAGTTTTGGTCATGTTGGGGCTTTATACGGGGGTGAATACG
TGTCAACCGTTGGATTTGATTGTGGACACGTGGAATGCGGAGGGGACAGCTGGGATGTGA
GCCGCTCCCAACCCAAGCTGTCAAGCCCGATCTTTTAATCGTTTGATTGTTGAAATTGAA
TATAAG
>TeaL_222604
GGTCCATTTTCTAAATTATTTTGATTTGAGCAAATTACAGAACTTGTAGATACCAATTCA
TAAAAGCATGAATTGATTTCAATTTGCAGTTGCAACATGTAAACATTGATTGATTGACCC
AGGATCAGACAAGAAAATGGTCACCCAATCAAATCAGATTAATTAAAATGAACCCAAAAA
AATTGAAAAATGAACATAATTAACAGAATCACTACCCCATCATAGGTTAATAGAAGGAAG
CAACAAGAAGAAGTTTGACTTCTTCACCATCCAGAAGTTCATTAGTGACACCAAGTTAGT
TCCACAGACTTCACTATAAACTCTCAAGTTCTTTGTAAATCTAATCGGCATTCCTTCCCC
ACTTTTCACAAGTCTGCATCAACAAAGCTGATATCAGGCACGTAACCAAGTTCTCTCATT
CGCTCGTGTAGAGAAGTCCATACAACCTCAACTTCTGTATCCCTTCTAGCAAGTTTATCA
TTGGAACTAAAAACATACAACTTTGTATCAACTTCAACTGAGGTAAAACCAACACTCTTA
TGAAGTCCATTCTCACCAATTTCTAATCTCATCTTCTTCACCATCTCCCACATTCCAGCA
TCGCCGTAAATATTGCCAAGCAAAACATACACAGCAGACTTATCAGGCTCTAAAGGAAGG
AGTCTCTTGGCCACTTCCTCTGCCAATTCAAGCCGCTTATGAATTCTACATGCACTCAAC
AGGGCACCCCAGGCACTGGCTCCAGGCTCCCTCGGCATGTCACTTATGAAGGATAAAGCT
TCGTCTATCTTCCCGGCTCTACCTAACAAATCTACCATGGAAGCAAAATGTTCTTCCATT
GGAGTAATTCCATAATCCCTACTCATGGATTTAAAATAGTTCCATCCTTCTTCAACCCTT
CCAGAATGGCTACAAGCTGACAGAAGCGAAACAAATGTTATGGAATTGGGTAATTGGTTA
TCTGAAATCATTTGGTCAAAAACAGCTATTGCTTCATCCAAGAGACCATGCATTCCAAAC
CCATTGATCATTGAAGTCCA
>TeaL_222605
CCAGTACTACTAACTCTCTCTATGCTGCATTTGTAGCTGGACATGCACTTCTTACAATCA
GACAGCCTTGGATACTGATCAGCACCACCACAGTTGCACTTTTTCACACTTAGCCCGCGA
CGCGCCGCCCCACAAGCACTGTGCCATGCACCGCAGAATCGGCATGCAGGCCGGGCAGCC
GGACTTAAACCGGTCTAGAATGCAGTCCTTGCATTGGCTGCCGTCCGATGGGCAGGCCTG
AGCCGGCGAATTCAGCACCGCAGACAGCACGATCAGTAGCAGTAGAGACACAGTTGATAT
GGTGGAGGGTCTCCTTTTCTTCTCCATGATCTCTCTTCTTCACAGTCACAAGCTAAAAGG
AAATAATAATAATAATAAACATTACTGAATAATAATATTGAAGGGCGGGCCTGATGTAGT
GGTAAAGTTATTTCTTGATGATTTGGAAGTCATAAATTTGAGTCGCGAAAATAGTCTCAC
TACTTGCGGGGATAAGACTGCGTACATCAACCATTCTCTGAACCCCATTTAAACTAAAAG
>TeaL_222606
AAAATTGGGCCTAAAAGTAGACCCGAAGGCCTGCAAGGACGGGCGCAAGTACAAGAGCTG
CAAGGAGAGGATCCTCATTCGCTATAGCCACCATCACTGTACCCAGCGTCATTGCCGAGA
CTGCCCAACCAGAAAAAATAAAAAATAAAAAAAGTAATTATCGAAATAAACGGAGCGTAA
GTCTTGCTGCATGGTTATGTGAACATTTCAGGAGCATTCAGTCGGCAATCTTTTTGGCTT
GACCAAGAAATCTGATCTCCTCCGAGTCACACGGCGTTTTAACCGAAATAACTTCACACT
TCAAACTAGTTCGTTAGAAGCTTGCCTCATTCTACTACAGGGATTGATGGTCCACCAATT
AGCCCCCCAAGTGTTTGATTATTTTACTCAGCTTGACACCATAATGCAAATAAG
>TeaL_222607
GTTTGTGACTTGTTTTTGTGTTCAGTGACTTGTTCTTTCACTTTTTTTGTACCTCTGGCC
TACGGTCTTTGCTACTTCCTCTTATGTATTTCTTGTTCTACTAAAATTACATACTATGTA
TTCCTCTTTACTCCTAACCAAACCAAACCAAGCCTCGCCTCAATTCCCATCAAATGGGGT
TGGCTACATGAATCCTTCTTCTCTCGACTCTATCCAAGGTCATTTCGTTAGTCAAATTAA
TGTTCATATCTCTATTCACTACACTAACCCATGTCAATTTAGGTCTACTCCTTTCCTTAA
CAATTCCATTTACCGTTACTGCATCGCATCTCTTCACTATTCCCACTGTTGGTCTCCGTT
GTATATGACCAAACCATCTCAATCTATTCTTTCTGAACTTATCTTCTATGGGTACTATTC
CTACCCATTCTCAAATATACTCATTCTTAATTCTATATTTTCTAGTCTTGCCACACATCC
ACCTTAACATCCTCATCTCAGCAACGCTCATCTTATCTACATGTTGTTT
>TeaL_222608
CACGACACCTGCGTTAGATAAGCTAGAAGCAAAGCATAGGTACATTGCTCAAGACTACTA
GAGGACTTGTGGATTGGAGGCTAGCATTCCAGGTTGTAAGGATGTCGCCGAGCTCCCGCT
TGCCCTCGGGGAAAAGATGCACTCAGACTAGTCTTAGAGAGAGAAGGGTCTTTGTCCAAG
ACACGTGTACCTTGATAATTATATTATATCATACCTACCTCTGAGCTATTTTTCCATCAA
CCAACAGGCATACATAACAACTGTCCGCATGTGATATGTCACCCAAGGCTGCAAAGTTGA
CTAAGTTTCCTTCCATTTTGCCTAACCAAGAGAGGTTACACCACCCTTCTTCGGCTGTGA
TGGCTCGCCACCATATATAAAGGGAATGTCCATGCATGCAGCAACACACTGAACATCCTC
TTGCTCCTCTGTAGCAAGAACTCTCTCTCTCTCTCAGCTGCCTGAGCTCTCCTACCTCCA
ACTGTCTCCAACCATCTCGATGACTACCATCTTCCCAGCTCATCTCCAACAATCCACAAA
AGTATTTCGGAAATTCATATGATCAAGGGATTTTGCATGGCAGGCTCTCTTATGGTGATG
ATTGTTTGGCCCTATTCAAGGTCCATCTGAACCTATTTGGCACCCGTCTGCATTTAACAA
GCCTATTTATCACCNNNNNNNNNNNNNNNACTACTAGCAAGTAGCACACCATTTGAAGGT
TATTTGAACACTCATAGCCATGTGGCTTATTTCTTAGCGACTCAATTGGCCACGGCTTGA
CTATTATAAAGTTGGTTTAGATCATCTGAGACATTTTATCGACTACTTTGACCAAAGCAC
CAACAAGCCATCTTATTAAATTTCTTTTATTCCAAGTCAACCTGTTTTTCTTATCCAAAA
AATTATTCTTACTAATCGATTGAAGTTGAGAAAATTACGTCCTTATTGTTGCAAACCACT
TTCATTGTAGTGTCCGAGTAGCTACTAGTGCTTTGGGCCTAACTCCTTGACTCCTTGGTA
CTCGATCAAATTGATGTTTACAAGGTGACACGGAGCATTTCATGTATAAAATAGGGTTTA
ATTCATAGTTTTATGGTTAACTTGAAGTACTAAATATGCTTGCTATGTGAATGTCCAACT
ACACATATGAGACATATATTTCAACCCTTACTCAAGCATCGACAGCTCGACACTAATACT
TCATACATTTAGAAGAGTCCATGTATCTTGCTTTTGTCTCTTTGCTACACTCTTACGTTT
CTTTAGTGTGACAAGGACCATTTTGCTGGTGGTGTCATATGGGTGGTGTCCTGCACAAGG
AAAGATATGTAATGTTGATCCAAGTGGGGCACATGTCATACAAAGGACAAGAAGAAGTTG
TTGAACGCATGTGCATGTATTAAAGGGCCGGAAACTACAACCAAATGGATTATAATGAAA
TGAGTGCAACGAAGTGGGCCCATTGGGCTGTGACCCATGTAGGATTGTCTACCATAATGT
TTTAGTGCATGGTCGTATTGGTATGTCGTATTTTGGCCAAGGATGTCCCCCTTTGTTATT
TAGGTTATACATGTTTCTCTCAGGCTGTGATAGATTTGTTTTTGAGCAGGTCGTGTTTCC
AATTTTTGAGGAATGTGTTGAGTGTTTTTGTGGGCTTCGTATCAAGCATAATTGTAATAT
TTTTCTTTCAGTAATAAAACACTTAGCCAGAGAGAGATGAAAGGAAAGGAAAGGAGAGGA
AAAAGTGTGCATCAATACTTTTTTTTTTTTTTTTGGATAAGCTTACCAGCATCATGAAGA
TTTGGAAACAGAAAACTATGGGATAGTAAGTTTTAATACAGAACATACCTCATATTACAA
GCAGGCCTAAATAGGAAAGAACTTTCACAGATAGAAGGTAAATCAATTAAAGAATACTTT
TATAATAATCAAATAAAAAAAGAATTTACTACTAGAACGGGATCAAAAGAAAAATGAGCA
AATAAATGGAAAAAGAGGCAGAAAAAACATGTACACAGATTTGATAAAGTTCATAATATC
ATAAATTTGAATCTCAACAATGGCTTCGACTAACAAATTATATAAGTTTACAGGATCAAC
AAATGACCTATGAGTGACTTCAGACACAATTTGGAAAATAAGTAATTAAAAAATCCGAGT
ACTACAGAAGCAGTTCTTGAGCACATCCTTCACATTCCGTTTTGATCTCCAGCCTCTTCT
TTACCTGTAACAGAAGAATAACTAGAAGGTACCTCCTGCAGATGAACCGATGAACTTGTA
GGTGAACTTTCTTGATGAGGAAATACAGCATTTGGATCTCCTGCCAAATTTCCATCTCTA
GCACTGTAAGCTAAATGCTCATCTGGAACAAAAGAAGATTGCCCAGAATTGATGGATGCA
GACTCCTGCAGATGAACC
>TeaL_222609
CTCTCTCTCCTTTTCTTGAGCAATTCTCTCTCTTTCTTTTTTGTTTGCTGTACTAATACT
AATCAGTGGCCTCCTGATCACACTATCAAACTCAAGAAAACCAAAAATCTCTCTCTCTCC
CCTTTTCTGAGATCTTTTGCAGCAAAAATCAAATCTCTTTCTCTTGTGTTTGATTTGATC
ACATTGTCAAGCTCCTCTGTCAAGAAAACTAAAATTCTCTCTCTCTCTCTCTCTCTCTCT
CTCTCTCTCGTGTTTGCTGTATTGATCAGTAACCTCCTGATCACACTATCAAGCTCTTCT
CTCAAGAAAACCCAAATCTCTCT
>TeaL_222610
TAAGGGAGAACACCGAGGGGGATTACTCGGGCCTCGAGCACGAGGTCCTCGAAAGCCTCA
AGCTCAAAAAAAGAAGGGAAGCAGCTCAGTGAAGGGAAAGAAAGAGAACTGAGCAACGAC
GAAAGAGATGAAGAGAAGATTCGAAGAGAGCGGTAGAAGAACAGCGAAAAGAGTAGTGAA
GAGAGAGGAAGAAACAGCAAAGAAAGCAACGAAGAGAGAGGAAGAGAAGATTCGAAGAAG
AAGGAAGAAGCGTACCTGGTTGATTGTGGCTTCAAATTCAGAAATTTGCTGTTGAAATTT
GCCCTAATCGCAAGGTATGCTTCTCTGCTTCGCTGTCTGTTTACTCCCGATTTTGCTTTT
AAGTTGCGAAAAATAGCTTCAAATCTGGATCGCATAGTTGCGATCTAGAAACGATCCCAC
GGATCCCAACGACCCTATTATGATCCCACCACGATCTTGACCTGGAGTCGATCCAAAGTG
CGAGTCAGATCGAATGCTGTATATTGGGATCATAGAATCGTACGATCCTACGATCCAGAT
TGCGATCTTAACAACCTTGCTCAAAGGCCACTGAAAACCGCCTCACTCTCTCTCTCCGGA
CATGAACAGTGCTTGAAGGGGCATTTATATAACGGTATTTTGGTAAATTTTTGAATTTTT
GAAGGGGCATTCAAGTCATTTCGCCCATTCCACAAGCAACTATTCGTATAAGCTAAAAGA
AAANNNCTCTCATAAGCTCAACCAAACACCCTAAAATTGCTTATTTTAAGCCAAAAGCTG
ATTTAAGCTGAAATTAAGTGCTACCAAACAGGCACAATGTCAAGAATGACAATTTTTTCA
TAAATTTTCTGTGATTCTGCAAGTATAATGTTGCTCACTGAGAAAGCTTCAAGGTAATGA
CAAAGTTTTGCTCCGAACGTATTGCAAGATATGCCTTTGAGTATGCTTACCTCAACAACA
GAAAGCAAGTGACAGCTGTGCATAAAGCCAACATTATGAAACTTGCTGATGGTATATTTT
TAGAATCCTGCCAAGAGGTCGCGAGCCTGTATCCCAG
>TeaL_222611
ACCTTGTCCTTGTGGGTATTCCTTAGAAGAATCAAGGATCAAGTCAGGTGATACCCAGAG
GCTACTTGGATTAGTCCCCATTGAAAATGCTTCACTCTCCACCATTGGTGTTGTCTGATA
TGGAGAAGTAACCGGGCTCGAAAAATTACTGCTATTGCCTAGGTGACTCATTTGAAAGGT
TGTGTCCTCAGAGACGGTCACAGCCTCACTTGACATTCCTGTCGAGGTAAAATCCCCAAT
GCTTGAACTACTTCCAATCCGCTTTGCTTTTGGCTCTCCATAACCATCATTTGTCTTCTG
CGCCAGCTCATTCTTCTTAACCACACGGCACAAAGCAAAACCTCCCTGGAAAGTTGGTGA
TCCTTGAGAAAGATCATCGCAGAGGCGATACTCATGCATTACCCAGTCTGTTCGATCCCC
CATTGGGGCTCGTCCACGGTAGAAGACTAAGGTTTTCCTGTAACCAGTCCCACCAGACTG
ACAGACTACCTTGCGGTCTTTACCCGTGGCTTTCCAGTATCCGGCTCTCGTGGCACGATT
GGTGCGTGATCCATTTGGATACTTCCTATCCCGGGGACAGAAGAAGAACCATTCCATATC
ACGCTTTGGAAGGAATGATTTCTCTGGCAACTCCCATGGATCAAATTTGTACAAATCGAT
TACGGGAATCACTTCAAGTTCGATTTCTTGTCCCTCTACTTTTCTCTTTAGGTAATACCC
AACTAATTCCTCATCAGTTGGGTGGAAACGAAACCCGGGTGGCAATGATGCCCCGGCCAT
TTTCTCACTCCCCTAACTATCCAAAATCTCCAAAACCAGTGCAAAAGAAGAAAAAGAAAA
GAAAAGAAAGAGGGAAGAGCTTAGATAATTTCAGAGCTATTTCTAAGTCCCCAAACTGTA
CCTATGGAAATTTGGAAGATCCAAAAATAAAAGCTTTTCTCAACACTGAATTTCTTCTCA
AGAATTGCAAACAACTTCCATAAAATGCACCCGTTGTGCAACGGTATCATCTTCCTTGAA
AATTCAAATTTATAAATGAAAAGCCTTCCCCACCAACCCCACTTTGGAAATTTGATCCCA
AAAACAAAATCAACTATATAAATATAGATTGTGATAGAGCATAGCAAAAAACACAGAGCA
AGAACTACTAAAGAACTAGTTAGAACTTCAAAAATTAGAATCTTTTGTAATACCCAGAAG
ACAAAATCATTCAAAAGTTGTCAAAAATTGAAAATTTTGAGTGGTATTGTGACACCCAGA
AATGAAATTGATTAAGAGTGATAGTAGTGCAGAGTTTTGTACAGAGAAGAAGAGAGGC
>TeaL_222612
GAAGCTGTAGGCATAAAAAGGACCATTGAACATGAATTTTCATTTTCATGGAGTACATGA
ATGTTGTCACAAGAAGGCAGGGCAACAACTTTAATGGGTGGCTTTCAATTGACTTTATTG
GCTCTCATCACTCCCTGCATTTCCATCTACCTCCTCCTCCACAAAAAATTATCTAATAGG
TCACGAAAATTACGTGTTTATGTACCCAACCAACGTTATGTTGTCCTTTGTCTGTCATTT
CTTTATTATTAAGCTATATATTCAATTAAACTCTTGCTATTGATTGGACACAACCACCAT
AAAATTCTTGAGAGAGACGACATAATGGTCCAGACGACATCCCACGTTTATACTCCAAAA
ATTTATCCCAGCCCAACTCCTTCGACATTTAAAACTCTCCAAATCTTGTGAATCTTCAAA
GATTTAGCATTTCTTGAAGAAGCTATGGAGCTTTCTGATCAACAACCCGATCACAACGAG
AAGAGGAAGACAAAGAAGAAGAAGAATTTGGAGAAGTGGAGTACTAGAATTAGCTTCTCA
GCTGCGTTGCCTGACGAGATTTCTGGTTCTTTTGCTGATAGTATTTGCTTAGTTAAGTAC
TCGACTGACCCTTTTTCGGACATAAGAGAGTCGATTCTAGAGATAATTCGGAGTGCGGGA
GTTCAAGATTGGAAAGAGATGGAGGACTTGGTTTACTGTTACATTGCTGTCAACCCAGCT
GAAGTTCATGAGTTCATTGAAGATGCTTTTCTCAGTTTGTGTGTTG
>TeaL_222613
GCGCTTAGGCGTTAGGAGACCTTGCCGCCTCGGTTTGCTTTTCGCCTTAAAAAACACTGG
CTTTTGCCACGAGCGTAAGGGGTTAGGGCTCGAATGCCACTGATTCCAGGCTAGCTTCGC
TTTTTTGAAAAACATCACTTCAGTATCTGCAATGGGATAATAAAGGGTAAGTTCATCAGG
GATTTTAGCAAAAAAGTTTGAACCTAATTCCCCTTGGACAGAGGTTTTGTTGCGAGGAAT
AATGCAGCTATGAAAAATATGTTGGCGAAATAGTTGCTGGAACTCAGGTGGAAAACGTTG
CACAGGTG
>TeaL_222614
CTTTCCCTCCAACAACAACAACACCACCACCAACAAAGAGACCATTTTTTTTTCATTCCA
TCAAAATTTAAGAAATGGGCAATTGCCTATTTGGAGGGATGGGAGGAGGAGAGGAGAATG
AAGTGGTAAAAGTAGTAAGATCGGACGGCGGGATCATGGAGTTCAGGGGTCCGATAGTGG
TGGAGTGCATCACAGATGAGTTTCCAGGCCACGGAATCTTCCGGAGTCATGATCTTTTCT
GGAAACCATTGGCTCACCATGAAGTCCTTCTAGCAGGAGAATCATACTATCTCCTCCCAC
TCAACTGCAAAGGTCTAGGTGGTGGTGGTGAAATTGTCCAAGTTGGCCATGTAAGGTCTA
GCAGTTACAATGTGCCTCCTCAATCACTAGTCACTCCTTATAGAATGTCATGCGACGGTC
GAAGCGTGTTGAAGAGATCATACACAGAGGTGTTCTCCAGACCCTACAAGTACAACAATG
GAGGTAGAGTTTGGAAGGTGAAGCTGGTTATCAGTCCAGGACAGTTACTGGAGATACTGT
CACAGGAGACTCGAACACAAGAATTGATTGAAAGTGTAAGAACTGTTGCGAAATGCAGAA
ATATTGGGGTTTCGTCTCTGGGATTTTCGGAAGAGTGGAGTCTTTCCAGCAGCAGCTTTT
TTTTTTTTTTTTTTCTTTTTTTTTAATTTCTTCTTGTTTTTGTTCTCTCTCCCACTCTCT
CACTTTAATCTTTACTATCTTTCTATTGCATGTTAATCATTCAATGCCTTTTTTCAATTG
GAGTTGGATTTCCGCCCATAATCAGGAGTGGAGGGTACTATCCGTAAAATGCTTCATTTT
TTTTTTTTTTTTTTTTTTGCATGGGCCTGCAAGTAAATGGTCAAATTATTATATGTTGCA
TTGTAAAACTCCAGTTAATACGACTCTGACGAATCGAACTCTGCCAAATTAGTTTCTACA
TTATTTATTGAAAAGATTCTCTGCATGAACTTTAATGTTGCTTTTATTTTACCTTTTTAT
TTGTTTAAACCTTGCGCATAAATACATGAACTTTATTCCTTTTTTGGTTTTTTCTTGTAT
TGATATTGTTAAATTAAGTTTATAAGTTAAGCATTGGAAACTCATTGCTTAATTAAATTT
TTCTTGATAGGTTTGTTATGCAAAGCTGGAGACGTGTAGTTGCAGACTCTGCCTTGTTTG
TTGACACTTTGTTAAATTATTGTTGGGACTCCAGCGTACACATTGCAGAGATGTGTTGAT
GGCATTATTGAGCATATTTTTGTAATTAAATGAAATGAATACTAAAATGTATTGTAGGGT
TGTAACCCATGCAACTCCCATACTTACATAGAAAAGAAGAGGAATGAAACTAAAAGAATG
AAGAAAATGAAAACCTATGCTCCAATTTTACCTAAAAAGTCAACCAAAGATTCAAAATGA
AAGAATTGGTTGCATGAGAACTAGAAGTACAGGAAGCTCAAACAGCATCTTTAACTCAAA
CACCGGCCCTTGCGACCTCAACTTCCTTGCCACCAAACCATACATCAAGTGGTTTGCCAT
TTCCTCTGCTGCTTTAAACAACACCGAATAGGCACATGCATGCCCAATTATTGTTGGAAA
TTATGTTAACATCTTTTTGACAAGCCTAACTTTTTTTAGTAACTTATCTAGCTTACTGAG
CAAAATTACTAAGCATATAGCCCACGACAGAATAGGATGGAGAAAAATAATTCATATAAC
CAACCCCACTTGATTGGGAGACCGGGCTTGGTATGGTATGATTTGGTATCTAGCTTACAA
TTGATTTAACTTTACACAATCTTAAGATATGTTTCTCTCACGAGTATAGCAAAGTCAGAA
GACTGTTGATTGCCATACTTTTTTTTGCTATTTTGATCTTTTCTTTTTTATAATTATTAT
TTTTGCATCATCTGGATAATTTTGAATTCCCTTTTATCTACAGGAGAGATGGCTTTGCTA
GTTGAA
>TeaL_222615
TGACCAAGGCAGATAAGAAAGATGTGGTTGGTCTGCACGAACAGGTTTTTGTTAGAAAAG
TTATCAAGCTTCATGACAAGTACATGGCGTACGTAAATAACTGTTTTATGAATCATACTC
TTTTCCACAAGGCACTCAAAGAGGCTTTTGAAGTCTTCTGTAACAAAGTTGTTGGTGGAA
GCTCAAGTGCAGAACTACTAGCCACATTTTGTGATAAGATTCTTAACAAAGAACCAAACA
ACAAAACAATCTCTCCACCGAATCCACATTAGTGTGCTTTCTATTCCTTTTTAATTTTTT
TGGGAAAATTACACTTCTTGACCATTTTG
>TeaL_222616
TTCTATTTTTTCGTACCAGTTTGAGCGAGGAGTTGTTAGAATAATATCTTGGTTATTATG
TATTGCTTATTCTATTTAGCTGTCATTAGCTGTTATTTCCTTTTATGTATTTTCCTTATT
TGTGCCTCAAGGCTTCCATTGTAAGCTACATATTATCAATATAAAAGGGAATGATTGTCT
CATCATTCCCTAAGTTTGTTTTCTCCTAACAAACATGGTATCTGAGACAGGAGGCTCCTA
AACCACCACCCAACAGGACCACAGCTTCACCACATCATCACCCATCACTCCGGCAGCCAC
CCAACATCACCCATACCCTTTCATACCTAGAAATCCCTTCTTTCAGCACTTCCCAGGCCT
GTCGGCCCCGTGTTCAATCTCCTAGGGCCTGCCGATAGCCCTCCTAGCCCTGTCAACACC
TTTTCCAGTCTACTAGGGCCCTGCTAACAACCCTTCATCCCTGTCGACTCTTCTTCTAGC
CTTCTAGGCCACTATTGACAGCTCTCTAGGCCATTCTTGAGACTCACAGATTTTCCTTCG
CTCCTACCCAGGGCCGAAACACACCTTTTTTTCATGGTCTGATTCCTTTATTTGGCCCTA
ACTCTTTTGCATGTTTTTGGGTAGTTTAGGACATTTATTACGCTGTTTTGATTGACCCGT
AAGCCTTCTTTCTCTTGTTTGGTTCCTTGGGCCAATATATGGCCCTCTTGCTATTTTTTG
CCTAAGTATACTGCTCGCTTCATGATTTGTGAATGATTAGAGGTACTTAGTATCACTGAT
TCAGGTTATGACCAATGGGAGATTACTAACTCTTTGATTATGGGTTGGCTTATCCATTCG
ATGGTCCCAGAAATTGGTGAGGGCTACTTATCTATGGAGATTGCCTAGGATATTTGGGAT
GCTGTGGCTACCACCTATTCCCGCAAAGGGAATTTCTCACAAACAATTGAATTGCGTCGC
TTCATTGAGCGCTCAATCCAAGAAGAGATGATTGTTCTTCAATATTTTACTTTTCCTAAT
AACAGCTGGAAACGTCTTAATCATCTACAGAATTATAAACCGGTCTACACACTAATTCTG
TGGGTTACCATAAGTTCATTGAACAGGAAAGGGTCTTCAGGTTTTTGGAGGGCCTTAACT
TGGAATTTGATCTTGTTCAGAGTAGTATTCTTGGCATGGATGTTCTTTCTTCTCTTCAAG
AGGCCTTTGCTTATGTGCAGAATGAGGAG
>TeaL_222617
ACGTGTTTCGTGTACCCGGTACGTATGCAGAAGTACCATACGAGGTACCATACGCCGGTA
AGTACCCGGTACGGGTACGGCATGTTTTTCGAAGTACCCATGCTTCATAGCCTAAAACAC
AACACCAGAATTTTGGAAAGTGCGAAGAGCACATAGTAAATAAGTTCCTTTGCTTATAAA
TAGCTTCTCAAATATGTTGTATTTTGGAATATCACATTCCTGCATCTCAATTTATCTCTT
GGTCGTTGAGCACTTAGAAAGGATGAATGGCTTTAGGGCTATTTTTGGAAGTCTTGTCCC
ACCTGATTCAATATCATACCCTATAGAATCCTTTTCTAATCCCATCTTTGGGTTAGACCT
GCCGAGATATTGTAAGATGATTGCAAGTGATAT
>TeaL_222618
TTCAGCCTTCAGTATTTTTTTTTCGAAGGTCTGCAGAATCTGGAAGTGTGCTTTCGACGC
TCGAGCGTCCGTTTTCACGCTCGAGCGGGAGTCTGTGTCTGACGCTCGAGCGGGGCGTTC
TACGCTCGAGCGAACTGTGTGTATTTCAATCCGAGAAGAATCCATTTTGAATCACTTTTT
CGACTCTCTCTCTCTCTCTCTAAAGCGTTCCAAAACCCTAGGTTGAGAGCTTCTCACTCT
AGAATACTCTTTCTCTCTACATTTTGATCTTAATTTAGTGAGACCCAATCCTTGTGCTTT
CATTAAAGTGTTGGAGCTTCTCAAGACCTCCATTTTCCATCAGAATAGAAGTTGATTTCG
CTACTTTTGGAGTCACCACTTGCTTGGTTCATCTTCTCCTTTGAGTTCCAAAATTTGAGG
TCAAAATGAAGCTTAAACATATGATAAATCAGCCCAAAAATAANNNNNNNNNCAACAGCA
GCAGCTCAAAGCTACAGTAAAAGGAGAGCAGCCAACTGAGGGGGCGGTCGATCGTCGGTT
GACCGATCGGATGACTAGGCGATTAACTGGTCAGGCCAATTTTCAATAAACTTTTGCTTC
TCTGCAGGGACATCCGGGTGGACATTTGAGAGGACATTGGGCGGATGACCGGTGGGTAAT
TTCAGCTCT
>TeaL_222619
TGTTGACAACAAAAGTAAATGCCTAACGGGTTTACAACTTTCCAAGCAAACACTTGGTTA
CAAAAAGGAGAGTTCTAACTCTAAACACATTAAGCCATTGGCTTGAATTTACATGTAACA
CCAAAAATAACAAAACAACCAAAAGAGCCTTCAACTCCCAAGAATCTTCCAAGCTAAGAC
CTTGGAGGCGGCATAGCACCTGTACCTCAAATTTCGGAGCTCAAAGGAGAAGATGAACCA
AGCAAGTGGTGACTCCAAAGGTGGCGAAATCAACTTCTATTCGGATGGAATATGGAGGTC
ATGAGAAGCTCCAACACTTTAATGAAAGCACAAGGATTGGGTCACACTAAATCAAGATCA
AAATGTAGAGAGAGAGAGAGAGTATTCTAGAGTGAGAAGCTCTCAACCTAGGGTTTTGGA
ACGCTTTAGAGAGAGAGAGAGAGTCGAAAAAGTGATTCAAAATGGCTTCTTCTCGGACTG
AAATACACACAGTCCGCTCGAGCGTGGAACGCCCTGCTCGAGCGTCAGACACAGACTCTC
ACTCGAGCGTGAAAATGGATGCTCGNNNNNNNNNNNGCGAAAAAAAAAATACTGAAAGCT
GAAGAATCCCGCTCGAGCGTCAGATTGCCCGCTCGAGCGGAGAGGCAATTGCAAAAGGGC
TCGCTCGAGCGGGGAGGCCAAAATCTGGGCGTAAGCTATTTGTTTCTAACACAACCAACC
TGTTTCAAACCTGCCCAACACATCCCAAAACTCAAATACAA
>TeaL_222620
TATTCTATTACAATTACATAGCAGTTAGGTTGAAAATCTTTTGTCCAGCTCTGTCACTCT
CTCATATCCTTCTGTTTCGAACTCTGTCGCTCTCTCATATCCTTCTGTTTCGAACTCTCT
ATATCATACGATTCAAGTGAAGCTTAGCATGAAAGTTAGTAATACATCTTGAGAATGACA
AGCTCGGCATTCCAAATCCTTAATTGAGGCAAGTGGTTGATTCTACAAGTACCATCGCAT
CGGATGCTTCACAGGTCAGTCTGAATTTCTCCATATTTCCACAGCTTTTGTGACTTCACA
GAGAGTACTAAACTGGTAGTGAGTAGCGAGTAGAGACTGAAGCTGATAATGTTTCAACTA
AAACCAACCTTTCATCCAACCCGACTCTTACTGTCATGGTTCTAATATAAACTCTAAAGC
TTACAACACCACAAAAGTTTCGAAACACCATGATTGGAATGTAGAGGGAAAAGGAGAGAC
ACCAAACAAGAATATATAACAGACTCTGAAGAAGCACACTACATTAACTACTAGCCATAG
TTTCTGCTCACAATTCAACAATTCATCGGAAGCTTCTGTAATTGGGGGTGTACATGCAGC
TTTCAGCATACTTCACCAGATTCTCAGGTTGAGGGAGGTGTGTTGCCACACCGAGTTCAT
ATGCTTTAGCAGCTACATTAGCAGCAATATGTGCCAGAGATTTTTCTGATATTTGAGAAC
GGTGGATAGATCAAACCCTTATCAAAGTGCTCTTTTGATACTTGCCCAGCCAAAGCCTCC
GAGGCTGCCAGAAGCATTGCATTGTGTACACGAATTGCACCAGATATGACCAAACCCAAA
CCCAATCCAGGAAAAATGTATGCATT
>TeaL_222621
ATGCTGATATTCCCCGCGAAGACGAAAACGAGTTTGGCAGACAGCATTCGAGTTTATGTC
CCGGCTCAGAAAAGTGCAGAAATAAGCATATAAACATCCTAGAAGTTATTTTATCATAAA
AACTAAGTATCAGAACTAAGATCTTGCAAGGCTTCCACATTTCATCCCACAAATTGAAGA
GAACATCAAAATTTGATCCAAGATTTCACATTTACAATGTAATCAAAATGAACTTGTGGG
ATTGACTGAAGCCCATTTTTTCACTCTTCATCAGTCATTGAACGGCTAATAGCACTGGTT
GAAGCAGAAGAATGAACTTTTTGGTTTGTTTTCTATCTCTCCTCGGGGTGTTTCCCTTGA
GTCATCATGTAGCGCAATCAAAGAGCTTGTGCCTGGAGATTCTGGAGGCAAGATGGTGTT
CTCAGGGATGGAAAGCCTAGAAACGGGCTTGAGAGGTGAGATGGTGGAAAGATATTGTAG
GAGCATCTGTATAATCTGAGTGAAGTTGGGCCGGGTATTTGGATCCTCCTTCCAACATGA
ATCCAAAATTATGGCCAGTTCTTCCGGGAGGTCTTCCAAGCTAGGTCGTGCATTCTTAAA
GGCGGCTGCATATGCTGCCTGCAGATTCGACATGCCTTCGAATGGCAACTTGTTATGTAC
AAGCTCCCAAAGCACAATGGCAAAGCTATATGCATCTACTTTATGGTTGTAATGCTTCTT
CTCTCCTTGCCTCAATGTAACAGTGCTGTACAACTCTGGAGCCATCCAACGATATGTCCC
TGTTTCAGCAGTCATCATCTCTGTTATCGACTCTTCCCTTGCTAATCCAAAATCCGCGAG
TTTAACTGTTTTCTGATCTGCAGTCAAGATTAAGTTTTCGGGTTTCAGATCTCGGTGTAT
GATCCCATGAGAGTGCAAACACTCGACTGCACGAGCAATGTCAAGCGCAAAACCAACTGC
TACACATTTATCTAAACAACTTGGACGCATGTTTAGCAGGTATTTACGCAATGTTCCACC
TAACAAGAGCTCGGTGACTATTACCATAACCGGTTCTTTGCACGCACCAATAAACTTTGC
CAAGTTCTTGTGTTGAACTCTAGACAACATGGCAACCTCCCTTGCGAAACGCGATTCTCT
CTTTTCAATTTCATCGGGAGTGTCTCCTCCATGTACAATTTTAATCGCAACGCTCTGATT
CTTGTATTTTCCCTCATATACTTTGGCATGAGCTCCCTGCCCAATCCTTGGCCCAACAAA
GAGATGTTTGGGATCAATCAGCCACTTGGAATCCAACCTAAACTCATCAACAGAGTAAAA
TCCATTTCCAGATTCCATTTTTCTACAAAAACAGAGGCATTGAAGAGCTTTACTCAGAGA
TTACATGGATAAGCTGACATTAATAGAGAACAGTAAAAAGGACATGCTCTGTACTCTCTT
GTACTGATACAATGGCAAGTTTCCAATACAACCATATCTCACATATCATGAGCCCAAGAT
AAATAATAGCAGTTGAGGAGGCAGAAGTATAAAGGCCCCACATGGGAGAGAGATTTTAAA
AATATTTAATCAAGATCAATGAGATACGGAAAAAAATAAATAAAAACAAAAGTATAAAAA
TTATAAATTACACTCATTTATGTACAAGAATATAAGATTTATGCAATTCATTGTTAAATT
AGAGCTATATTCACTCACAATCATTACGATTTTATCACAAGTGTAAAAATATCCAAATTC
CAACCAGGGTGACCCAAAAAAAAAACACTCAAAGACCAAGAAGGGTTGTTGAAAATTTAA
TTGGGAGTAGAGCCAAATGCCCAAAGAGGGAGGAAAGGAAGAGAGCCAATCAGCAAAAAC
TTGAATTGGTGAAGATAAAAGAAATTTCAAGTAAATATTTTCCCAAACCAAACCATATTG
GAGTTCTTTTGAATGAATGATGGGTTAGGGTTTATTTCTATTTTGGCAATACTGTTAAAA
GTTAGTTTTTTGGTTAAAAAAAATCAAAAAAATCAACTTTTAACATATTTTTCAAAATAG
ACCAAATCTTTCAAGTAAAGAAGCTCATTCTTGATCTTCAGACAAAATCATTGAAGGGAC
TCTCCGTTTCATAAGAGAGAGTGAGAGAACAGAATGAAAAACAAAGCGGGGCACGAGGAC
GATTTCACGATCTCCGGCGGATTTCCGACGTTTGCCAGCT
>TeaL_222622
GATTTGGGAGGGAGTTTGAAAGAGGAAAGGGAAAAGGATGGTGGAATGTGAATAAAATGT
ACTTACATTTCATCTAGTTTCATACACCTTTTTCTTTTTCCTTTTCCTTTACCATTTCAA
ATCCTTCTCCAAATCCATGAACCAAACACAGTCTTAGGGGGCTGCCAAAGGTGATGTCCC
CCTAAGACGGTTGCCAGGAGGATATGGGTCTGCCAAAGGTGGTGGCTTGCGAGGGTTGGT
CAGGGAGAAGGGAATAAAAACTTGTTTTCAAAACAGATGAAAACATAATTCTTTTGCTTC
CTAAAATTTTATAAAGTTTGGAAGTTATTTACCCTTTTTTGGAAATGAAAGAAGTTGTCA
AACATGTTTTCATTTACATATTTCAAATTTTTTGAAAACAAAAAAATAATATCTCTCTCA
TACACATCAAATCAATCACTTTTTTTAAAACTCTCTCTCCAAAATAATTTTTCAAAACCA
TTTCTGAAAAAGACAAACCAAACAAATTTTCGTACTTTTTATCTCAAAAACTACTTTACA
AACACAAACCAAACACACCC
>TeaL_222623
GATGTGGGAAGAGAATAGGTGAGTGTGTAGTAGGTATGGAGTAGGTGAGGAGTAGGTGGA
GAGTAGGTGAAGTAGGTGAGTGTGTAGTAGGTGGTAGTGGTAGGTGTGTAGTAGGTGAAT
TTTAACACAACATCAAGTTGTTCCTTCACACATTGAATGCACTAAAAATTGAACTGATGA
ATTACATGGAGCATCATGTAGTGAAAGCTCTAAACTGGGAGCATTTTGAGAAACATGTAT
ACACTTCTGCACATAAGCAATCAACCATGGGGAAAGTGTAGGTGATGCCAATGGTAGTCC
AAAAATACACTGCCATCGCCTGTTTAGATTCCTCGGATAGACAGTCTACTCTTCATTTCT
TTGCCGGCACTCCATCAGTAACCGGCGCTGCTAAGCCACCTGCACTTCCTTGGCTCGAGC
TTGGTGCTACATTCTTGGATGCCTTTTTACTATAATTGTCGTTGGTTGCAGAATTGCTTG
TTTCTGATTTACTTGGGGCATTGTTGTGGTCAGTTGCAGCGTGATGTCTCTTCTCGCTAT
GATCTTCCTGGTTTTTGTTTCCGGTGCTATCCAGTTGTTTCTTTGTTTTAACCACAATTT
CTTTTACAGCCGCCTCCAGTTTGTTTATTCTCTCTTTTACTTCCAAAAGCTCCGGATCCG
ATCCTCCTGCTTCTTTTTCTTTGGAGGCATTTAATTCAATCTCTTTTGCTTTAGCTTCTT
CTTCAGCTTTCTTTTTTAGCTCCAGCTCTGCCTCCATTCTTCTCATTTCGTGGCGAGCAT
ATTGAGCCACCAAATATACAGCCAATGAAGGCAGGCAAGCAAAGAAGAATTGCACCAGAT
GGAAATCGAACCCGAATTTCTTCTTCTTCGGGGGAGTAGTGAAGAGAATCTTAGCGGCGG
TCATGAAATCGAGCTTGTCAAGGTGACGATATGTTTCGTCGTAATTGGTTAAAGACCCAT
CAATCTTATCGCTGCCATTGTTGTTGTTGTTGTTGGAGGGGATTGTGGGTTTGGTGTTTG
TGGAGAAGGGTGTTCTCTGAAGGAGTCTGAATCGCTTTGAAATTCCGGACCAACAGTCTC
TCGCGCCAACCAATCTTCTCATTTTTGTGTCAACATGCCGCAGAGAGAGAGAGAGAG
>TeaL_222624
AAATGCATCGTCCTCCACCAAGCTTTCCTCAGAACCACAAGATTGAATAAAAGCCAAAAG
ATAAAAAAGTGGGTTTTATTTGCTTTTTCATGAGCAGAAAAAGTTGGGATTTTCTTCAAG
AACACAAAACCCAAGGAACTGAGAACTTCAGAGTTTCAGACCCATGAAGAATCATGACCT
CTCCCTCTCCCTCACTCACTCTCTACCTCACTCCAAGCACAAGATTTTGATTGCTCAAAA
CACAAATGGGTCTGAACAAAGCACACCCATTTCATAAAACCAAACCCATTAAAAAGCAAG
AAAGGTAGTGCCAAAAAGCCAAGAAAAAAGGGACACTGTAGAGAGGGGTGAATGGAATGG
ACCCATTAATAAAGATAGAGAGAAGAAGAGCCACAAAAGGGTACAAACCAAGGATATATT
GATAGATTTATACAGAGAAAAGAAAGATAGGGCAGAGAGAGAGAGAGAGAGAGAGAGAGA
GAGACATTACTCTGTTTGGTGGTGCAGTGCCACG
>TeaL_222625
AATTAAAAAAAATGTAGTGGGTTTTTTTTTGTTTTGGAAATTTTTTTTTTTTTTTTTTTT
TTTTTTTTTTTTGAGATGATTATTATCAGAAAAATGGAGCTCCTTTTGGTTTACTTTTTG
TTCTGTTATGTAGCCAGAAAAATAAATAAATAATTTACTCAGAAAAATGTCAGGGATTTG
ATTGTAGAGTGTAGATTTAAACATGGTGTTACCCAGAATTCCTGATCCACGCATTTCAAT
TTCTGGGTATGTAGATCTTGAATTTTGATTTATTTATTGGATGGGAGTTGGTTTTTGTTT
TGTTGTTTAATATTCTCTTGGCTTTTGATTATAGGGTTTTTTGTCTGCCATAATTTCATG
CTGTTTCTAGAGCAAGATTTGAAATGGAACATTTTTTTATTATTTATAATTAGGCGTAGA
ACTGGAGGATATCTGGAAAAATGGAAAAGATAGAATTTGTGAGATTTTTGTCAATTTACT
TTGTGCATTGAAAGTGTTTGTAATCTGGATGATCCAAGGGCTTATCAAATGTTCTATGTA
TGATGATTGATAACAAGAATTTTATTAAAATAATAAATTAAAAAAT
>TeaL_222626
CATTCCACAAATCCAAGATCCAAACACAATATAAAGCAATGCATACCCATGTAGATTCTT
TCTTTTGCTGTTATTGCATTGCTAAATGGACACTGCCCCCTTCTCTTGATTGGTCAGATG
CTGCTTGGCATTTTATAAAAAGAATAAACGGTCCCCAAGGAATTTGTGGCATCTTGAGGA
AATTATAAAAGAAGTCACAGCAGAGGGTATATGTGCCCCAATGGACCATTTGAAATCATT
TTAGCTGATCGTATATAATTCTTCCTTGACTAAGTCATGACATACATCATTGCCTATAGT
TATTTTAATCCCATTCATCTTGAATGTTGCTTCTCTCAAATGCAAAAACCTTGGCAATTC
CATAAGGTTTCTGATGTTACTTACCTATTTTGTATTACCCCTCCTCCCCCCTCTCAAAAC
CCTACCTCCCCGTCTGCTGTCCCCTGCTACCCCCACTCATATTCAATGCAAAATTTTCCT
TTTGTTATTAGCATAAACTAAGTTCTTGCCATCAAGGTGTGATGGTCCTCACAGTTCTTT
GTTTTTATTTACAGCTTATATTGGAAAATCAAGTATGTTAACCGCCTGCAGTACCTTTGG
GAAGATACAAAGAAAGGAGAGGTTGAGATCCCAGAGTTTGTGCG
>TeaL_222627
GCGGCGACCGCGCCTTCGACCGCGAGCGCGTCAAGCTCCAGGACAACATCCTAGCGTCGT
CTCCGACGCCGGCCCCCGTCAAGAAGGCTTCCGTCACCCAGGAGGAGCTGGACGATATCA
AGATGGTGCTGGGCAAGAAGAAGATGGAGGTCCCCGCGTCAAACGAGGACGAGGATGACG
ACGACGATGATGACGACGATGATTGCGACAGACGATGCTGACGATGACGATGAAGATGAC
GAAGATGACGACGAGTACGATGACAATCAGCTGATCTCCGACGCGACCGCCAATGGCACC
GACTACCTGGCGTTCACACACCGCGGCAGCCCCTACTTGTGGCCCGTGCTGACGATCGGC
GCGCTGCTCGCCGCCACCGTCCTTATCGTGTCCAACGTCGTGGTGTGCATCGTGAGGCGA
CGGCGCGCCCGCCGCCACGC
>TeaL_222628
ATAGAACCCTGAGAAAAATTGCCTCATTTTTTGCTACTTCCAGCCCCCCTGTTCCAATTC
CTGTTTAAAAATTGCCTTTTTATTTTGCTATGTTTGTTAAAATTTTCTCAGTGGAGTGTG
CTTTACATTTAAGGCTTCAAATATTTATGCACTGTGCAGTGAGTGTAATTTATTTTCATT
CATAGGTCGGGTAATATTTTAGTGGCTGATTGTTGTATGATAGTTTGTATGCTGTAGATT
AATATCAATTTGTCTATTACAATTCCACATCTGTTTCTGTGGTCTCACAAGATGTTACTT
TGAATTTCAGATGCCCATTTGCTGCCAAATTTGTAACGCAATCCTTAGTTGGTAGATTGA
GTCTATATATTTTCAGACTGACACATCAATGACTTTTATTGTTGGCGATATATACTAGTA
ATTAGAATTTAGAATTTAGGTCAGTAGAACAAGATGGATACCAAAATGAATTCCTTCAAC
AATCATGGTATATGCATTATGGGTGTGGCTTAGAATCCAACAGATGTTTAAACATTTTGC
ATTGGGCATATTCTTCTAAAAGAACAATATCGGAATTCCTCTGCCATTTTAATGTAAATA
TAGTGAAGCAGCTGAAAGTGTAAATCATCCTCTCTTTGTTTCATCTGAATAACAAATTGA
AAGTAATACAGTCCGTGAGAGGGAGAGGGAGAGGGAGGAAGGTTTGCAAAAATTATTTTC
CTTGAATCATCCATTGCCTTTATGAGTTGCCTTCATCTTCTGCCACAAAACTGCTGTGAT
TCAATGCCTTTGTTTCATGTCCTTTTCTGTGTGGTAAAGGGCTTGATATCAAACAAGTGT
TCAAGTAGGAATGTCCATGAAACTCATTTTTATACATTTAAGTTATAGCACCATGCTGCA
TATTCACAACAAGTCTTCTTATTTTACTCCAAGGGTCATATATATGTTGGTTAATATTTC
AGACATAGACATCTGAAAATTGCATCAATTCATGAGGCGTCAGCTGCCTTATATTGTGAG
GCCCATAAGAAAATGTTGATGGTAATTGTTTTCAGGATTTAGTTTGCTAGGA
>TeaL_222629
CGCCTTCTTGGTTCTTTTGGTCTGCATAGAGTGAAGAAGTCATAGTGAAACTACTGCTAT
GAACCATGGTAACACAAACCATAATGAAACATTTAAGGTTTTAAAAAATAGCCAATGCAA
TAACAAATAGACAATGCATATAGCAGCAACTCAAAACAGCATTATGAACAAAGTTCTATG
GAAACAACAATAAGAAATTTGTATTCTTACTTTCAAGGGTAAGACTAAAAGTACAAGAAA
GGAATATGTGCCGTATAGAAAGCACCATCAATGAATGACATTTCTCCTTGAAGCAAACAT
AATATTCTTTGATAATAGGAAAGGAAGAACACCGAAAATCACAATAAGCAACATTGGAAG
AGTAAGCAAAACGGATCATCTTATGAAAACAAATAACTCCATAATAATGGCTGCTTTGTC
CATATAGGTTTCTTGCAAAAACAGCATAAGTGATTATCAAATATTATTTGTTTATTTCTT
TTTATTATAAAAGAAGAGAAAAAAA
>TeaL_222630
ATCCTAGTGGGGCGGCTATAAATAGGGTTCCTTTGCCCCCTCCACCCATACCAAAACATT
CACAACCTAGCAGTTTCTGCCCAAGTGAACCTGATTTCGATGGACATAATGTCGTCGCTG
GGACATGTCAGCCTGCAAATTCTAATTCAGATGACAAGGTTTGCTGAATCTGCTTCATTA
ATCCAAAGAATATGGCGTTTGGTTGCGGACATCAGACTTGCTGCAATTGTGGGGAAGATC
TTCAGTTATGTCCCATCTGTTAAACACCATCCAAACCCGAATAAAACTCTATTTAGATGT
TATCTAATGCTGCAGAGACATTGCTCATCACATCTTGTGCTATGTACATATTTTCACTTT
TTGATTCACAAGATCGGAAGAGCACACGTCTGAACTCCAGTCACGCCAATATCTCGTATG
CCGTCTTCTGCTTGA
>TeaL_222631
CTATTCTAGCTATGTTTCAGCTTTGAAGATTGACCCCCAAACAAGAGCTTTGGTTGAAGA
TGATGGCCTTCAATGTAGGAACAATGGCTTGAAAACAGAGGCACTTTGATACCTCCTTTG
AAATTGGTTGAACACATAGTTAAACCCATAGATCTGGTCCAACACATCTTCGAGATCATC
GTACAAATCATAAACCCATCGTCATCCAAAATCGTCAGCATTTAACCAATCTGCGGTACA
CTTTTCAGATCATCATCGTGAGCTATTGATCGTCGTCCATAATGTGATCTCACTGAATGC
CTACAAAATGGAATTTCCCAATAAGAGAGAGAGAGAGAGGGAGCGATGTCGTAATGACCC
ATTTTCAAAATAGAGCCTAAAGCTTTGTTGAATTGAGAAATTGGGGGCAAAGGTCGCATT
CGGAGCATGCGATTGAAGGAAATTAAAGCAGAATGAAGATGATTGGGACCCAAATTGCAT
>TeaL_222632
CTCAACCATTGGATGTCACCCCTGTGGCTGTAGTTTCAGTCTAGCAGCAATTAGAGAGCA
ATTATCAACTGATTAATGCATTGGAAAAACAAAAAATAAGTGATGCGGTGGGCAGCAGAT
CCATTGTTGGTTCACATGACATTAATTCAGTTTTAAACAGCGATTACAAAAGAACCCTAA
AAAGAGAGGAAGATCAACATAACAAAATAGCAAAAGTTGGAACAAACGAATATATATATA
TATATTAGATCAAACATGCTCCCTCCTCCTAGTATTGGGGTTAGGGTTTTCTAACAAAGA
GCATTGCCTTAATTTTGTTACGCAGTGTCTTTTATGCTTATGTAGGCTAATTATCTTATG
GAACTAACATACTTTTGTGGGGTTAAGGCGAGTGGTGATATGTGTCAGTTTATTTTCGGT
ACAACATTTTTGGAACTTAAACTTATGATGACGAAATGTTTCATAATTCATAGATGTCCC
ATGCTTGAATATGCCTCAATCTATATAGGTGCCATCTGTGGTTAGTCTCAGCTACTAAGG
TAATTTTTGCTAGTAGACATGAATGTTTTGGGAACAAAATGTAGTATGGAACTAACTGTT
ACACTACATTGCGAAAAACACAGTGGCAACCACATCTAAAATCTATACAAGACACCTCTT
AAATCCCATATATCGATAATTGAGAGCTCCCTTAGCTACAAATGTCGGTTTATTTAACCG
GGAGTTGGCTCGATTAATCCCTCAGTATAGCTCCATTTAGATGGACATTATCACAATGTT
TAGCACATGATTCTCATATGCTCTGATACCATTCTTTCATGACCCAAACCCCACTATAGG
CAGATTTAAGGCATGACTGGCTGATAGCCACAGGCTACCAAGACCTACCTATACCCAGTG
AGAGGTGCATTTGGAAATCTGGAAATAAAAAAAAAAAAAACAACGCCCAATTAGTACACA
TTAATGTGTGTTTGGGAGGGGAAAGCTGGAAATATATGGAATTTATTTAATTTTCTCATT
TATTTAGCGGAAGCATTACAATCCCAATAACACAATAAACCTATCAGAGCAACAGGTTTA
GGAACCCTTATCAGAGGAACAGGTTTGACACTAAGAGACATAGAGTCATTTAGAAAGAAA
TGTCATGTATTAGGACATCATATTGTGTTGTGTGATAAGTTGTACCCCTTCCGTGCTATG
GGTTCTATTTTGTGGAATCTACGTACTTATCAAATGTTAGCGTGATAATATTATGTGACA
AAAATCTTTGTATATGAAGATATTTATGTCTCTCTAATACTATATCCATGGAATGTGATA
CAATGTAAAGTCTTATGTGACTATATGAACGTGAAAGTTTGTGTTTGATTGAATTGTTGT
TTAAAACCATAATAAATCTACAAAAATTATGAAGATGTTAGAAGGTATATTAAGACATAT
GTAATACTACTAGATTTCTAAATAGGAATCCTCTTATATGAAACAATGTGTAAGAATTTA
TGTATTATTGATTGATTTATGTTGTTGTATCTGTCTATTACAAATGGTTCA
>TeaL_222633
CGAAACGGCTTCCTTGTAGCGTCTACAACTGCCACCCATTAACCATACACCATACCATAC
AGCCACCCACACATAAACACAAACACACACTACTCACCCTTCCCTCCCCTCCGCACAGCG
CAACCCTTCGTTCGGTCTCTCCTGTCTCTTCCAATCCAATACTCTCTCTAAATTCATTGA
TTTGGGGATTCTCATAGCCCTCTCCATCTGGGTTTTCTCATTCATAGACAAACCCATCCC
GATCTCCGATTTTCCGATCGATTTCTGGTGGGTTTGTGCAGTGAAGTGTCTGACTTTTTC
GGCGACTTCAAGTTTTTTCTGGGTTTCAGTGAGTGATTGTAGTGTGTGTGTGTGTGTGTG
TGGGGTCTATCTAGATTTTCCGAGAAAGTGTATATGATGGCGGAAGGAGGATCTCATTAC
TGTTCTAAGAAGACAGACGATATCTGCTGTGATGGTTGCGATGAGGAACCGGGCAGAGTG
TTGAGCATGTCGAGGCTGCGATGTATTCTTCGAGGACTGGATTTGAAAATTTACATCTTT
CTATTTATTATGGTTCCGACATGCATCTGTGTTGGATATTTGCATGGGCAAAAGATCTCA
TACTTCTTGCGGCCACTGTGGGAATCGCCACCCAAGCCCTTCATTGAAATGCCTCACTAT
TATCACGAGAACGTTTCCATGGAGCACCTTTGTAGACTACATGGGTGGG
>TeaL_222634
TACACAACACTCGTACCCAAGTCCAGGTATCCATATATGATATACCACACAAGAACTTGG
CACCTTTTGAATTGTAACACAATTTAAATTGAGGCTATACCAGTAACTGGTTGCTGGAGA
TAGTCAAACTTGGGATTGAATCATCTTATGTTTAATGTTGTTGGGGACATTGCTTGGTGC
AATGGCAAAAAGTTTGGGCTGTCAAGTGTAGTACACAGGTTCAAGTCTGAGAACAACTAC
TTCGTCCAATTAAAGGTAAAGGTTAGGAACACTAAATAACATAGATAATTGCATCAATAT
AAATTTCACTGTACACATAGCAATAGCAACGGCAACAGTCACTATGTCAACTGAATCATT
TCTGATTATATAGTTCTTCACGATCAAATGCACAATCTATGAAATTGAAAACTAAACTTT
GAGAAAGTACTCATTTAATCTGTCATGACCTTATCTTGACTCTTTCATAATATATTCAAA
AATATAAAAAAAATTGCTTACTAAAAAGAAAAAAATACAAAAAACAAAAAAACTCAATTT
TCAGAAAATTGAA
>TeaL_222635
CTTTTAACACAAAATAAATAAATAAATAAATAAAATTTCACCTAGAAATATGGGCCCAAA
CTCCAAACTTTATATATAAACAATGTACAGACCAAATTTCCTAAACAACCAAACAAAATA
AAAATATAACAAAAACCCTAAACAAAAATGAAAGAAGGAAAAAAGAAAAATGAGTTCCTA
AACTATAGATAAATAATATAACCAAAAAAAAAAAAAAACATTTAATACATAAATGCAAAA
CCACAAAAACACTGCATTGAGAAATGCATATCAAGCAATGTCGTCAAGTTTCAAGCACCG
CCGGTGGCCGCCTTCTTCAACCCATCATTCACGTCCCCTTCCGCCACCTTTCCTCCAAAC
CCATTCGATTCCGATGAAATTTTATCGCCGTTAATCCGGCGATCAGCTCTATATTTTCCC
AACTCAACACCCCCGGAAGCGGCCGAGAAATTCGACTTTCCGGTGGAAAATTCAGACCTC
AGATCATCCATGGCTTTCCTAAGCATCCCATTCTCGACTTGTATGAGCTCCAATTGACGC
TTCACAGCCGAACAAGTCTCCACCACAAAATCATCTCCCTGTAAATTCAAACCCGGGCTG
GGTTCGATCCCAATTTTGTTCATCACCAGGAGAGGAAGCTTCTGGATCGAAATCGCCGCA
GCGGGGTTCCTCGCCGCCGCTTCCTCCGCCACCGGAAACCTAAATCCCCACCTGAAATTC
ACCACCGCTCGATTCATCACCGGAACAACAGTCTTCGCGCTCGCCTCCATACCACTCAAC
AACCCACCAATCAAGCTCGCTGCCGGCGACTCCGATGTCAAAACCGTAATTCTCTTGCCG
GAGAACATCGGGTTCTTCACTGGCGTCTCGACCACCTCCATCGATGAATCGTCGTCGGAG
ATCGAACCGTTGGGTTTCGAATTAATGCTCTTCACAACAAAGTCCGACGATTGGGACTTT
TTGATACAGAAATCGCCGAATTGGGGCTTGAAGTGGATGAAGAAGCTAGGGTTTTGGTTC
CCGATGAGATTGAACTCAGCGCTCATCGTCATGGGACTCGAAATCGGCGATCCAAAGTGC
CCAATCCCGGTTTTGAACACGAGATTGAAAGGGTTTTGCGAATCGTTGGGTCGATACGCG
ATCTTCAGAGAAGGACCAGAGTCGAAGAAAGTTCCGAGATTCAGAGACAGTTCTTTCGAT
TCTCCAGCAACGATTCCGGATTGGAATGGTAACCCTAGAATGTTGAGAGGGACTTTAGCT
CGAAAAAGTGGGTTTCTCTCTTCGCGAAACTTGATCGAAGCTTTCATTTTCAATCAATCT
CACACAAACCCAACTCGATTCGAGAGAGATAGTGAATTGGGTAGTGATTTGATTTGGGTT
TTGGTGGTGAATTTATATGGTACTGCAATGAAATTTGAGATTTGAATTTTGAAGATGAAG
AAGAAAACGTTGTTGCTGAGTTCAGCGGAGATTCTGCAAAATTTGAGCTGGATTGGGGAG
TCTCTGTGGGACTCTGGATTTGGCATTTCTTGGTACGAAACTACCCTTGCTGTTTATGCA
AAATGACGGAATAGTTAGTAATAGTGGCGTGTAATAATGTGGTAGTGATGGGGGTATAGT
TGTC
>TeaL_222636
TGGGCAGGGAAAGCAAGTGAGCTGCCTTTACAGATACATCTCCGAGCATAAGATACCTCT
CTGGGGCTTTGAACGGGTTGTGTAGACCATGTTTGGGACACTTTGACAGGCTCTCCACAA
ATGGCTGGATTCCTGTCTCTACTTCGCAAAACTTTGATTAATTGTATTTAGAGTGAGAAA
TGTATAATCATAAGTGTCTGCATTAGTGAGAGAAGTGAAAATCGAGATAAGGAGAAGATA
TGCCTAATTACGAGGACCAAGATATGCATTCAGTAAACTGGACAATACTCTGTATGAACA
GAAAACAATAATATCACTTTGTAAAGAACACAGAAAGGCCGTTGCAGAATGACACATTCA
GATAACATACCTGGATTCCTGTTTCTTCTACTTC
>TeaL_222637
GTGCACATAGTCTTTCCCTAAGAAAAAAATAAAAACTTCACAAGCTACTGATTTGATCTG
ATAACCAACCTAACGTTGAGTGATCCAAGATGTGACAAATGAACAAAGACTAATTAAAAT
AAAACATAAAAAATAGCTAACAAGTAGGATTTTCATGGGAAGAATTCACCAACCCAAATT
GCCTTGCAATTGTTAAACCAATAAACAAGATTTCAATGGAATCATCAATCCAAATACTTC
AACAACACTAGTAATAGTAAGTAATAAATACATACCTACCAATAGATCAAATTAATGCGA
CAACAACAAATTACCTTGTAATAATACCTCTTTCCT
>TeaL_222638
CAAAAAACGCACCCTGCCCAATGCATACAGATTTTTCACCGGTTCTCCACCCCTGATTTT
GAGCCGGAAGCTTGTTGAGTTTGCCATCCTCAGATGGGACAACCTACTGAGAAAACTCCT
ATTATTTTTCTCCAACATTAAATACTCACAAGGAGACTACTTTCAGACGCATGCTTGCAA
TTCCAAAGACTTCTCCAAAACTGTTGTCAACTCCAACTTGCGCTTTACTGTATATGATGA
TAATCCTCGAGACCTAAGCGTAACTGATTTGAAAAAGATGTTGAGCAGTGGAGCTGCATT
TGCTGGGAATTTCCGTGCAAACGATCCAGTTTTGGACAAGATTGATTCTCTTCATAGGAC
TGCGGGTATGATATTACCAGGAGGTTGGTGTTTGGGTGGGCGAGGAAGGGGCTGAGATTT
GGGGTGACATGAGTATTTTAAGATCGGGCCAGCATTTGAGAAACTTGAGAAGCTTCTTTC
GAGTTTAATGCAGAACACTACTTTCCATTCCATTCAAACCAATGTGTTTTTAAAGGGTTG
TAATTTGTTTCCATTTCTTGTAGCACGTTGAAAATATCGGGTAGATTATAGATGTAAGAA
ACTGTATGAGAGAGTTCAAGAATGTGGTCTAAAAATTCGAAGATCTT
>TeaL_222639
AAACTCTTCCAGGACCTCAACAATGTCAGTAAAAACTCTCTCTCCCTCTCTCACGCAAAC
ACAAAATTTAATCTCAATATATAAAATCTTGTTCATTCATGTGTTTATCTACGTGGATGG
TTTCGGTGTTGGCAGTAGAACTATCATATAAAGAATAATTTTAGGAACTTAGAGATCCGT
TGCAGATTTATTGAGTTTATTTTTGTGTTTGGTTTCTATGTTGGTAATAGAATTTACATA
ATAATAAGTCAAGAATGGATGCGCAACTAAAACCATAATGTATATAGATTTTTCAGAAGT
TGCATTACTAATAAATCTTATAAAATCTTATTCATTCATGTATTATGTTTTTATTATATT
TAGTTTTTGCGTTCAAAGTAGAACTATTACATAAATAATAACATTAGGTACATAGAAACC
AGTCGTAGAACCAAAACACAATGTATATGGACCAACATGAATTTATAGAAGTGGGACTTA
CTAAATAAATCTTATAAAATTTTATTTATTCATGTATATTTATTCAGAAGGACTAGTATC
ATTAGATAAAAATTTTGACTCACTATAACATACACTGCTTTAATATTTAATTTTATCTTT
TCACTCAACAGCTGGACCATGCAGTAAAGATTA
>TeaL_222640
CTCTTTCCTCAACATTGACAATTGTAGTAGAATTGATAGAAAAAGAGGACTCTGTGAAGG
CTCTGTTTCTCCAACCGAGACTAAGTACGAAAGAGTTGTTCTTCATTGATTAGCTACTAC
CACTATTTACATGGTAATCCTACATATAGTTAGAGAGTTATATACCAACCATTTTATTTA
TACTGATATTTAAGCCTAGTGAGGATGATTGTAAGGGTTGGGTATGCAACTGATTATCTA
GTACTTGTACACAGCTCTGTTTCCTTCTCTCTTTCTTTCTTCTTTTTTCTGTTTTTTTGC
AGTGCTTTGGATGGAGTTTCTGTTTTTTGGCAGTGCTTTGGATGGAGATTTTGTTCCCTT
GTGTTGGTTCACATTTGGGTTTTTTTCTTTGTGATGTGAATGGGGGATTGATTTCTCCAA
GATAACTGTGAGATGTGGACTGTAGTTACTTTAATTTTATTTT
>TeaL_222641
ATAATGATAGAAAGCTGTTTTAACAGATACACCAAACGATGCCATCCGATCCACGAGACT
CTCTCACCGATTCTATATAGGATCTCTATTTTAACAACCTTGGATCAGTTGCATCATAAG
ATCCATCACTAGATAAATTGTTGACAAGACTCTTTTTGAAGTAAATTTCATTAATATAAA
AAATGCCCCTCAAAGGGAATGCAACCTGAAATTTGCAGCATTGGATGCAAACCTCTAATT
TGACTTTCATATAAAATATTTAATTATAGATTTCACCTCTCCCAGTCATATCTCATTCTA
GGAACCATTCAACAATACGCCTCTAATTTCTATAATAGTGACTATTACCTATCCAGACCC
AAAACTGAGT
>TeaL_222642
GGCTTGAAACCTTCCACAAGCATCTGGTTGAAGATACTCGGCCCTTGATCAAAGGTTTCA
TTGTCATGGAATCCTGATAAGAGAGCATTCCATGAAACTACATCCCTGTTACTCATTGCA
TCAAAAACCCGGTAACCATCATCTACAGATTCAATTTTCATGTACATTGTGATCAACGCA
TTGCAGACTAAATTTTCAGATTCAAAACCATATTTGTATACGCAAGCATGAATGCTTTCA
CCATAATGTGGGCTGAAATCGATGGCACTACTAACAATACTAGCTAAGGTAAATTGATTT
GGTCTCAAACCAGTCTTCCTCATTAATCGAAATAGCTTTGCTGCTTCTCCTTTCTGCCCT
TGCTGATCAAAACAAGTGATCATTGCAGTCCATGCCACTTTGTCAGGATTTTTTATCCTC
ATAAATACTTTGAGTGCATCATCCGCCAACTCACATTTGGAGTACATATCTACAAGAGTA
CAACTTACAAATTCATCAAGTTCACACCCAATCTTGATCGCCATAGAGTGCACAACCCTG
CCAGCTCCCAAATTCCTGGAATTGGCAAAACCCTTGAGGACAGTAGACAAAGTAAACTTG
CTATACTTCATTTTTGACTTTATCCCGCAAAACATTTTCAAAACCTTTTCCTCATCACCC
ATCTGAGCATATCCATTAAGCAATGCATTCCACGACACATCATTTTGCTTGGGCATGCAA
AAGAACACTTTATCTGCATATTCCATCTCACCGCATTTTGCATAAAGGTCAACAAGACGC
TGCATGTACCTGTTTCCCAAACTCTAAGTCCAAGCAAATGGAACAAGCTTTCAAGCAAGT
CGCTAAGCTAAACTCGTTCGGCCTAATACCCTCATTCCGCATCACAGAAAACAAATAAAT
ACCATCACTTCCATACCCATCAGCCACAAACCCAGAAATCAGAGCTGTCCAAGACACGAC
ATCCTGCTCAGGCATTTCATCAAGCACCTGACGCGCAAAATTCAAAACATGACATTTTGC
ATAGAAATTAATCAATGAAACCCACAAGTGCATATCTGGGTGTATCCCATTCTTGATGAC
CTGCCCATGAATTGCCTTCCCTTCATTCAAAGACAGTTTCAAAGCACAATCTCGCAGCTT
TTCCGAATACCCTTTAAGCCTCTCCTTTCTATCCAATTCTACAATTCCTCCATCTAAATT
CCTCCCAATTTTGATATTTGCATTTCTTTCAGGCCAATCAGGACTATATAACCTTGTGGG
TATTTCCTTAAACCCACTGTGAAGCTGAAATTGTGGGTTTTCCAAATCATCAGAACCCGA
ATCAGTTGATACTTGTTTGGGTTCAACAACCTTCAAAGCAGCACAAGATAATGAACGAAA
ACGTAGAGAAAACAAAAATGGTCTTGAGAATGTATAAATAGTGGGAATTGGATTAAGGAG
AGCTCGAAAAATTGGTGGTGGAAAACGCATATTTCGAGAGAGAAAGTCGCATTCCATTAA
CACGAAAGCGAAGCTTCAGTTATGAATCAAAGAGCATCAACTACGGAACACAGAGAAACA
AGAACATGAAGGGTGTGCGTATAAGTATATACCTGTATAGTATATGTATGTATCTTCGTA
TATCTCTCAAATTGGAGTCTTTTTTGGTGGCAACTTTTGACAGA
>TeaL_222643
TCCGTCAATGCTGTTGGATGTATTCTCCAAGTATTGTGATCCAAAAAGTATTGTCAAGGT
TGGCGAAGGTACATATGGAGAAGCTTTCATAATTGGCGAAACTGTTTGCAAAATTGTTCC
ATTCAATGGAGATTTACGAGTGAATGGAGAAGTGCAAAAGAGATCAGAAGAATTACTTGA
GGAGGCCATACTTTCTCAGACTCTGAATTATTTGAGAGGACACGATGGTCATGTTTCCAA
TTCCTGTACAACATTCATAAAAACTACAGAGTTAAGAGTATGCCAAGGCCCCTATGATGC
TGCCCTGATAAGAGCTTGGGAAGAGTGGGATGGGAAGCATGGTTCAGAAAATGATCATCC
TAAAGAGTTTCCAGAGAATCAGTGCTATGTTGTTTTTGTTCAAGAACATGGCGGTCAGGA
TCTTGAAAGCTTTGTGCTCTTGAACTTCAGTGAGGCATGGAGTTTATTGGTTCAGGTTAC
AATTGCCTTGGCCGTGGCAGAAGCTGCATATGAATTTGAACATCGGGATCTACACTGGGG
GAACATTCTGTTAAGTCGGAAAGATTCTGTGACATTGCAGTTCACTCTTGAGGGAAGGAA
TATATCTATCAGGACATTTGGATTGGTGGTATCAATAATTGATTTCACTCTTTCAAGAAT
CAATACCGGTGAAGATATTCTTTTTCTGGACCTTTCGCTAGACCCAGAGCTCTTTGAGGG
CCCTAAAGGAGATAAACAATCAGATACGTACCGGAAAATGAAAGAGGTGACTGAAGACTG
CTGGGAAGGAAGGTTTCCCAGCGAATATGTTCATCTCTTAATTGTCAAATCCAGTCGAGG
GAACTGTGTGACATTATTGCTAGCTTTTTATGGTATCAGAGCAGGTCACGAAACCCTACA
TCGTCGGTCTTCTGTCACCAGAATCGCGCGTCGTTGGTTCAAACTGGTTCGCGATCCATC
TCTCTCACAGAACTGGTTGTCAATCGAACTCCTTGCTTCGTGGGTCGTTTGTTCGTCTCT
TTACCATGTCTAGGTCTGGTTCCTCTCGTGACCCATCTAGTCAACCTCTGGTTCATCTCT
TTGATCTCTCGACCTTTGACGTGGTTCCTCTTCTTTCTGGTTAACTTGGTCGACCCATCT
GTTTGACGTGGTTGCAGTGCTTCGACTCCTCACAGCTCAGTCTGCCTCTCTCCTTCTGGT
TCTCTAGACTTCCATTTGTCTCTCTCGACTTCTCTTGACTTCAGTCGGTGGTCTCCCTCT
CTCTGAGTTTGCTAGTTTGCTAGTTTGCTTTGGTCTTTTAACGGTGATCTCTCTCTTTGT
GTTTGATATCTAATTTCAACCCACCAAGTCTTTGACCCATCTGTGCTATATTTTGAGTTA
TTACACTTTGCCCCCTCAGATTTTGAGTATTACACTTAAACTCTTGGTTTGGCTATTTTG
TTTGATTATACTTGAACCTCTCAGTTTTCTGATTACTGTGATGTCTCTGGCTTCTGATGA
GTGTGCTTTCTGCCATCAGAAAGGCCATTGGAAGTACCATTGTCCCAAGAAGAGATGTCT
GTCTGC
>TeaL_222644
CAAATGGTTTGTCTCCATAGACGTCACTTTTTTCGAGTCTCAGTCTTACTTTCTCCCCTC
TCCAATGTCCCAGTCATCCCTTTAGGGGGCGCCTTGGTGTGAAGAGATCCCTGTTCCACG
TCCGCCAGTAGTTGCCCAGATAGAGGATGATAAGCCAACAGTTGTTGAGGAAAAGGACGC
AGGCAAAGTTTATATCAAGGACAAGGACAGACAACAAGTCACCTAGATGCAAGAGCCTAC
TTTCCCTCCTTTACTGCCAACTTCTTCTTCGGATGAGTGTCCAGAGTCACCCCACTCTCT
TGAGAGTCCAGGTAATTCTGATTCTTATGCTCCTAGTCCTAATTGTTCAGATCTTGATGT
TCCCATTACTAATAGGAAGGGGGTTAGGTCATGTA
>TeaL_222645
GGTGTTCCCTTCAAGGGGTTTCCACGGAAGACCAGATGGCATAATCCCTATAGTTGGACG
CATGATATTTAACCCCTCCAATGTGTCGATACTAAAACTGTAGCGAGGGACAGCTCGCAC
TCTAGTTACAGAAACTTTAGTTGTGAAGATGTCATGGAACCCAAGAAGATCCATAATTTG
CAGGCGTTCTGGCCAGACCCAAATCTGTTGAGCAGCAACTTCTCGAGAAGGAAAATAATA
TGATGGATTACAGTAAGTATTGTCCAAGTAAAGAATGTCAACTTTATCATTCCCAAGAGC
ACTAAGAAGCATGCTCTTTCCAATCTCTGCCCTCTTACCAGTTGTTTCCCAGCGAAAATC
CCCTGTATAAAGCATGCACCCAAACTCACCGCGAAACAAGTACATGACTGCGCCCGGACA
GTGATCAGCATCGATGGCGATGACATTGACGGTAGTGTTCGATTCGGTGGTTGGAGAGAC
CAAAGGGATTGAATTCCATTGACCG
>TeaL_222646
CTTTCTCCATTGTTGGAGGAAGAAGCCTCTCTGTACACATACCCAATACTCAGGAGAAGA
AGAAAAAAACAACATAGCCACCAACACTTTTCATGGAAACAATTTAACATAAAACAATAA
CATCCTAAAGCAAATAACAATTTAGACTAAATCATCAATGTTGAGATCCTAAAGCCACTA
ACAAATCACAAACGAGGGTCCAATCCCAAGGGAACACAAGGCACAACAGAAGACAAATTA
TTCAAGCACATGATAACTGTCAAAAGCATGGTGAAAAACTAAAGCCAACATAATTCCAAA
TGTTCAACAGCAAGGACAAGCAGTAA
>TeaL_222647
TGGTAAATGGCCCCATTAATCTAAGTGTTATACTCCCATAGTGGTTTGTGTTTGAGATTG
CTTGCCCATTCCATTCCCTCTTTCCATTATTGTGATTAGTGTTGTGTTTTTTAGTTAAGA
TAGTAGCATAAATATGGCTGACCCATCTAGTGAATCCACTACTTCTCACCCATCTAAAGG
GGAGAGTCCCAGTCCAGTTATGACTACTACATCTGAGAACCTGAACCCTAGCCTCAAAAT
CACCACCTCGCTGTTTAATGGTCAGAATTACCTTGCATGGTCTCAGTGTCTAACACTTTT
TCTGAAGAATAGGGGGAAGATGTGGGAGAGTTCAAGCACTAGATATTACTGATCCTGGCT
ATGATCAATGGGAGATTACCAACTCTTTAATCATGAGGTGGCTCATTCCATGGTCCCTGA
GATTGGTGAAGGTTATTTATCCATGGAGATTGCCTAAAACGTTTGGGAGGCAGTAGTTGC
TACATATTCCCGGAAGGGAAATTTTTCTCAGTCATTTGAGTTGCGCTGGTCTATTGAGCG
CTCAGTACAGGGAGAGCAGACAGGACTAATGGTTGGAAACGCCTAGATCATCTTCTAGAT
TACAAGCCTGTTTGCACAATTGACTCAATTGGTTACCGGAAGTTTCTTGCCCAGGAGAGA
GTCTTCAAGTTCCTGGAAGGCCTCAATGTGGAGTTTGACCTGGTTCGGAGTCGTGTCCTT
AGCATAGATGTTCTTCCATCTCTTTAGGAGGCCTTTGCTTATGTCCAGAATGAAGAGAAT
CGTCGTTTCGTTATGTTACCACTGACTTCTACAGATCGCTCAGCATTACTTTCTACACCT
TCTCGGGATGGGACTGGTTTATCACTTCCTTCTTCTCATCCTTTTGGGAAGGATAATTTG
TCCTGTGATTATTATCGCCGGCCAAGGCATACCTGTGAGACTTGTTAGAAGCTTCATAGG
ACTCTATCACGGGGTCGAGGAGATCGCTCTAGTCATAGAGGCGGGCGTTCTAGTCAGTCG
AGAGGACGTGGGTCTCACTCTCGTGCTCATCAGTCTAGTGCTGTAGAGATGCATGATTCA
GCTCCGGTTATACAGACTTCTGATCTGGTCTGTGGTATGTCATCTTCTAAGTTTGAAGAT
GCTCTGCTCAATCTTCTTGATCGTTGGTCTCCTGTTTCTCCAGTTACATCTTATGCTTTT
TCTTCGTTTGCTTGTTCAGGTTACTTAGCCTCATCTTGTAGTGCTTTCTTATCCCATAAG
GCCTTGCCATGGATTATTGATTCTGGTGC
>TeaL_222648
TTGCATCCATGAATATCATTGTAAAAGAAAACAAATTAGATCTTGGGTTTACCATTACCA
TGGCTTTTGGGGGGGAGTTTTGGGAGGGAGTGAATTTTCGAGTGGGGACTGGGGAGAAGG
TTAGATGCTAGAAGGACATATGGTGTTGGAGGTGCAATTCCCTTTGATTTTTGGCATTGC
TACGGATTGAGAGGCCACGGCTGATTCTTGTTTGGCAATGGGGATGTAGTGATTTGAGAT
ATTCAGCTTCGGCTTAAAGTTCAGGATTAGAAAGTTGATCAGTTAGGGGAGTTCGATTTT
CTGTATGGGTTAGGGCTCTCGGGTAAGGGGGAAGGTGTGTTGGTTTGGAATGTAATGGGT
GCTAAAGGTCAATTTTTTATTCGGTCCTTTTATCGAAGTTTGGTGGAGGAGGTGGGAGGT
GCGTTTCCTTGGAGGAGTATTTTGGTGCCTCAAGTTCCTTCTAAGGTGGTTTTCTTTTTA
TGGACTATTGCTTTAGGTCGGAATCTTACAATTGATAATCTGGTTCATCGAGGGCATGTG
ATAGTGCATTGATGTTGTATGTTTTGTGTTGATGCAGAGTTGGTTGATCATTTATTTCTT
CATTGTTCTGTTGCATCGCGACTTTGGGGGCTGGCTTGTTCTCTTTTGGGGATTATGTGG
GTACAGCCAAAGGGAGTTGTGGACATGTTGTGGAGTTGGAGGGGGGCTCGGGTTTCTAGT
TTGATGTTGCTGGTTTGGTTAGAAAGGAATAGGAGAACTTTCAAAGAAATTTATCATTCG
GGTGTGGTCGTTGATGCCTTTTAGTTTGATGTTGCTGGTTTGGTTAGAAAGGAATAGGAG
AACTTTCAAAGAAATTTATCATTCGG
>TeaL_222649
AGCATGCACAAAATAACAAGGAAAGAAAATCATCAAAAATTTGCAAACAGAGTGACAGAC
AAAAATTGTGTATGGTCATGGTGACATATTGGTTTGACTTAAAATCATAAATTATAAACC
CTAAACCCTAAATCATGAAAACACACAACAGTTTAGAGTTCATGCACATGCATTTATGCT
GCAGAAAAGTTATGAAATCATCTATTGGAGTTCACTTTACATTACAAGGAATTTATATTT
TTTTTAAAAAGATTTGAAGTTCAACATGTAGTGCCCAAAAAATAGTATACAATGTATGGA
AATGTTTAAAAAAACCAGGACCTTCATGAAACCTAATGACACAGATATTCCTAAGAACAT
TAAAT
>TeaL_222650
AATATTTTCATGAAATTGGTAAATATATCACTTTTTATGGGCAGTCTCTTGGAAAACCAG
GGCTCCTGGTAGGTCAGTGAGCAATCAGAAAGGAAACATCAATTTTTGCATCCTCAAAAC
CTTTGGAACTAAATACTAATGAGACATATAGGTAGAATTGGAAATCTAGCAAGGGGCTCA
AGAGAAACATGTTATTTGGAATTACAAAAGGTCAACATGAAAGATGATGGTACATGCAAA
TAAATGGACTAATGAGACACAGGAAGTACTCTGAAATTGTGGTAGCTTGGTCAAGAAGTG
TATAAATCCTCTTAAATTGACTGCTATCCAACTCAAGCTGTACTCCTCTAATGATGAATG
GCAACCATGAGTCTAGCATTCTAAAGCATATGTCTGAAC
>TeaL_222651
AATAGCATAGATTCTATGATTAAAACACACTAACTGACGAATGAGTCACCATTAACAAAG
CAAAATCCAAAGTATTGCACAAATCAGGAACATTGTTGTTTACATGTTAAAGCTTCTCAC
CAACCTTAATAGCTGTTAGAGAGATTTTAAGCGTAAAAAGACTATAAATTTCAAATAAAA
CAAGTTTTGGGCGTATTCGTCTCTAAATCCCAACCTATAGGTCCGAATAACATTCCGTCA
GTTGTCACAAGTCATATTTGGCATGGGAAAACTGTTCGTTTCGGCCACACGGAGGTTCGG
GGGCTGTTTTGAATTTTCGCCCCCGAAACGCCCTTTTTCGACTAAGTTTTGGGCGTATTC
GTCTCTAAATCCCAACCTATAGGTC
>TeaL_222652
TTTTAATGTGCCATTGCAATCGATTCTCAATATAAACAAATGAGAAAAATGAATTGCAAT
CTTTTTCAATTCAAGAACAAACTGAAATTAACACTGTCAATCAATCAATCAATGGATCAA
CTATCCCTTTACACCAAAAAAAAATTAAGATAAAAATGAGAGGATCGGCCCAGATTATAG
GAAACCAATTGACAAAGAGGAAAACAAAAACATAGAAATAAAAATCAACAAATCAACCAT
GTACAAAATTTCAAACAGATATAGAACACAGATCCTCAAAGACTTGTCTCATATTAGGCC
TTTCATTTACAGGTAGAATACACCTCAGCGATATCGCAAGCATTTCATCCATCGCTCTCG
AGTGTTCCTCCCCGGCAGCAATGTCTCTGTCGATGCAGTCCATTCCTCGACCTTCACGGT
CACATAGCCGAACCCAATCGGTAAGATCAACGGCACCCGATTGACCAGAGATAATGTCGC
CGGCACTTCTTCTAGTCAACAATTCCATCAAAATCACTCCAAATGCATACACGTCCGCTT
TGAATGAAGGGACTGGTTTGGCTGCTATAGCGAGTTCAGGAGCACGGTATCCAAGTGCTC
CTAGGTTTAGTATCTGCTCTGCGATCCCAGATGGTGTCATCAGACG
>TeaL_222653
TTGATCTGTAAGAAAAAGAATAAACTACAAAATTATCTACTAAAGAGGGCAAGAAGAACA
GAAAACCAGGATTAAAATTCTTGCTTGTCATTGGATTATACAGTTTCCATCTTAAATAAT
TTTCCCTTTTAAACCTCATGCTAATCTTCAAACAATACAGAAAAGGTACTTCTGCATCTT
TTTATTTATTTTTGGTAAGTAAGAGATTTATTATCAACCATATCAACTAGTTCCAGTTGT
TCCTAACAACCACAATTTCTTTTGCAATTGAATGTTAGACAAAGAAAGAAACGGAGAAAT
AAATTCAGACGTTTATCAAGAAAAATCCATATAAAAGTTTGCATATATGCTTCTGATTAA
TCTCATCATAGACCTCACGTTTATTTAGCTTAACCATAGGAATGGAGTTACAGTCTGTAC
CTTGTTACTTATGATGTTTTTTTCCCTTTATATGCATGACCTTATTTTTTTTAGATTGTG
TTCGACTCTCATCTTGGTTTCAATGCATTGTCACAAACTTGTTGATCCACATAATTCTGT
GATTCTTGCAGGACTTGTTTTATTACTCGCTGAATGATAAACAATAAGAAAAGGTTCATG
AGTACAACTTTGACCATCCCGGTAAGGATTATGTGGAGTTTTTAGTTCATAGATGGTATG
ACTGCATAGACTTTAGATATATCTGATATGCTTACTAGTTTTCATTAGACATCTACATAT
ACTATTATAATGCCTCTTCACATTCTGGATGTTTTGCAGATGCCTTCAATACAGAACTTC
TCCTTTCATGCATCGAAAAAATAAAACATGGACAGGCAGTTAACATCCCAAATTATGATG
TCAAGAGTCATAAATGTGTTGAACCAGAACGCAAGATACTAACCTACATTTGTCCAAGTC
AAATTTCCTTATTGCAAGAGATTTGGAAGAGGTTCAGATTTTTTAGATGTTCTTAATGTG
ATTTTGAGGCATAATAACTTGAAACCACTAGTGGGGTCATACTTTCAATCAAACATTATG
TCTCTGACCTGTGAAATCATATTGTTGATCTTATGATGGTACATACATTTTACATATGTT
AGAAAATGGGTAGTCCAGCAATGGCATATAAGGCTAGACTGCCCATGTGATGTTTCATGC
ATATAATTTAGCATAAAATTACATGGAACTGGAGTTGCAAACAGTGACAAGATAGTTACT
TTGTGTGCTAAGATGCAATTAGTCACATACACTTGGTTCCTACAATTGTGCTTATGCTAC
TGTGTCTATCTTCTTCTTACAAGGGTGATAATAAAGTTCCAATGAGAACAAATGAATTTA
ATCAATGGTGCCATTTTAATCAAATGTAGGTTAACCCTTCAGATGTCGTCATTTTGGAAG
GGAATTCTAGTTCTTCATGATCCACGTGTCAATGATCTCAAGAACATGAAGATCTTTGTT
GATACAGGTTCTTAT
>TeaL_222654
CCATTACCGAATGATATTTCGGCGCATGAAGAAGGGGTTGGTCAGGCCAATGTAGCCGAA
CCAGTTGGTCAGCAGGCCATGGGCGCTTTGGCCCGTGAAATGGCCGGAGCTTTGTGGGAA
TCTATGGACATTCTCAAAGCTGAGAATCAAGTCCAAGCCCATGTAGTTGAGAGTAGATGG
TGAAGACGTTTGAGATGCTTCGTATCGAGCACGATCGACTGAGAGTGACCTTAGCATCCT
TCCAACTAAAGAGAGATGCAGGTCAGTGGTGGAAGTATGTGCATGTGCGCATTGAGGTGA
CTTGGAAGGCTTTTGTCAATGCCTTCTAGGACAAATTTTTGCCTCCCACTATTAGAGAGA
AGTTGAGGGAGCAGTTTTTGAAGCTCAAGTAGTTTAACACACCGGTGGCTGAGTTTGAGG
TTGTCTTTACCAGTTTATTGAGGTTTGCACGGGAACTTGTGGCAAAGGAGGAACGTCGTT
GTTTGGAGTTTGAGAAGAGGTTGACGATCGCTTTCCTTTCCAATGTGACCATGTCCATTA
TTAGGGATTATGGTCATCTTGTGGAGGTGGCAGCTCACTTAGGGACCGTGATTCAGACTG
AGGAAGACAGAATGAGGGGCTCGAGGCAGAGGAGTTAGGAGGTTTAGGGAGAGATTCAGG
ATAGCAAGAGGTAGAGGGGTTCCAATCCATAGTAGTCCTAGGGAGCACAGTCTAGGTCCA
CTTTCCTAGTACCAAGTTCAGGTTCTAGGAGAGATGGTCGGGGAGGGATCACTTTCTTTA
AGTGTGGTCAATCGAGCCACCAATGTCACGACCCCAAACCGCCCCTAGTAGTTTGGTGCC
GTGATGGCCAGTAA
>TeaL_222655
AATGCATAAGAAGCTCTCTTTCCTCTCATCATCATCATCATCATCATCATCATCTCTCAA
CATGTTTTTCCCACATATCTTCACTTCACTTATTCTCTTCATTTGCTTAGCAACTTTTGC
CTCTGCAGCCACTCGTCTCCCTCCTGATGAAGTGGAAGCTTTGAAGCAAATTGGGAAGAC
ATTGGGAATGAATGATTGGAACTTCAATGGAGAAGCAGATCCATGCAGTTGGGCTAAAGG
GCCGGAGAATAATGTCACTTGTGATTATTACTCCACCAGCCGCCACATTACTAAGATAAT
CCTCAAATCACAGAATCTTTCGGGGACCCTCCCAACAGAATTTGTC
>TeaL_222656
CGAGGTTGTGTTCTTGACTTTAAGAGGTCATAGGAGAGGCACTTGCCTTTAGTGGAGTTT
GCCTATAATAACAACTTCCAGTCGAGTATTGGTATGGCACCGTTTGAGGCCTTGTATGGC
CGACCGTGTAGATCTCCTGTGTGTTAGGCCGAGGTGGGTGATGCACCTATGTTAGGTCTA
GAGTTAGTTCGGGTAAAGAAAGTTGCACTTATCTATAAGAGGTTGGTTATGGCTTAGAGT
CATCAAAAGAGCTATGCCAACCGTAGGAGGAGACTGTTATCCTTTGAGGTGAGAGATCAC
GTCACTTAGATAGGGTTTGATGAGGTTTGGGAAGAGCGGGAAGTTGTCCCCTAGATTTAT
TGGGCCTTTTGAGATCCTAGAGCGGATTGGGGAGGTAGCTTATCGTTTGGCCTTGCCGCC
ACAACTTTTCGGGGTTCATGACGTGTTTCATATCTGTATGCTTCGGAAGTATGAGCCGGA
TCCATCACATGTGTTGGATTGGACCGATTTAGAGGTTGATGAGGATGCCTCGTATGAGGA
GAGACCGGTTCGAGTCTTGGATACGCGAGACCAAGTTTTGCGAGGCAAGACAATTCCTTT
GGTAAAAGTGTTGTGGCGACACCACGGGGTTGAGGAGGCCACTTGGGAGCTTGTGGCAGA
```
