## Supplementary Files (1-5) for "Construction and analysis of an interologous protein-protein interaction network of *Camellia sinensis* leaf (TeaLIPIN) from RNA-Seq datasets": S1_Supplementary_File.txt (part 223 of 248)

```
AGTCCGTGAGAAATATCCAAACCTATTTGTTGATGTTTGAACATGTATTGAAAACTTTGA
TAATGTTAATGNNNNNNNNNNNNNNNNNNNNNNNNNNNNNNNNNNNNNNGTTAATGTAAT
ATAAACATTATATATGTTTTGGAAATGTGAATTGTATATTAAATATTGAAAACTCATTTA
TCATGTTGATGAGAATAGATGACCGGTGGATGGGTTATGGTGATGAATTTGAATTACTAT
GATTGTTGTAATTGGTTTAAACATG
>TeaL_222657
AAATTATTCAAAATTATAAAAATATTACAACCACATAATCCTTGCTTGCACATTTTTTTA
TATAATATATTTAAATTTTATCATAATTTTTCCACCATCCATTGCTCAATTAACACTAGC
CATCTGCACGGACAAAATAGGACAGACATAGCATCATTAGCTCATGCACGTCGAGCTATA
ACCTGCTTGTTTTTACCTCATCAATGAGCTCATGTAATGTCCGCCACGCTTGTTTTTACC
TCATCAATGAGCTCATGTAATGTCCGCCACGACGACCCACCTTCCTCCACCGCCTTGACG
GCGGCGCCACCCACCTCCTTCACCTTCTTCCTCACCTCCTTCCCCATCTCCCCCACCATC
AACTCTTCCACCGTCTTCTTCAAACCTTCCCACTTCACAAACCCTCTGACCGACCCATTC
CATGTCTCCACCCTCAACCCCACCTTCATCTCCTCCACCACCATCCTCGCATTCAGGTGC
TGGTCCGCCATCATCGGCCACCCCAGTATTGGAACCTTCGCGCATATACTCTCCAACACT
GAGTTCCAACCACAGTGACTCAGAAACCCTTGAACGCTCTCGTGCTCGAGTATCTCTCTC
TGGTTCACCCACTCTCTCACCACCATTCCTCTCTCTTTCACTCTCTCTTCAAACCCATCA
CCAACACCAAGTTCGGATTCATTCCTCCTCACAACCCACAAGAAATTCACTTCCGATTTT
TCCAACCCAATTTTGATCTCACTGAACTGTTCTGGTGATATCTCGGCTTGAGACCCAAAT
GCAATGTAGAGAACAGAGCATCCCTGAGCCCGCTTTTGGTCCAGCCACCGCACCCACGGT
GGTTTCCGGTGGGGTTCGAGTTCGACCCGTGGTGGCTCAGCCAAGCAGAGAGGTCCAACG
CACCAGGCTTTGGGCGCACAATTTCGATTCCAGTGGTCTAAGTACAGAGGCTCTAGATTA
TAAAAGCTGTTCACGATAAGCCCGTAGCTTCTCGATGTGGCTAAAAATTGCTCCATAAGG
AAATCAGATTCAGGGGTTTCTTGCTGATTTCGATCACTCATCACTGGTTCGAAGTCGTTT
TTCGTGAGCTTTATCCATGGAAAATTGGTCACCGAAAAGGGTTCATCGTCCGACTCTGTT
TCCAAAAGAAGCCGATTCGCAATGACGTCGTGACACAAGGACATTGCGTGGTTGCTCATG
CCGTAGAATACAAGCCGAGGGATTCGGAATTTGGAAGCCGATTGGAGGGTCCAGGGAAGG
AACCCATCGGAGACGATGAAAGTGACTTTGGGGAGAGCTTGTAAGGCTTTTTCGAAGTGG
GGTTTGATTAGATTTGTGGCGGCGGCGAAAGTGGAGAAGAGGGAAATTGAAGGGAGTTTG
TCGGTGCTTTCGACGCCGGAGGGGAGACCGGGGATGTTATCGGGGAAAGGGAGGGCGATG
ATGGAAGCGGCGGTGTCGGAGAGAGAGGCGGCGATGAAGGGGCGGTTGGCGGTGGTGGTG
AACATGGTGACGGAGGAGCCGTGGCGGAGGAGGAGGAGGCGGGAGAGGCTGAGGATTGGG
ATGGTGTGGCCTTTTGACATGAATGGAAACAGAACGACATGAATTGGATCAATAGCCATC
TGTGTGTCTTGTCTGTCTGTTTCCATTCA
>TeaL_222658
GTGTGCTTAAAAGTTGTCTCTATGAGCCTAAGTGTTGGACCTTGCATGCATGCCTATTTG
TATGTGTTTTGGCTTCTATTCTTGAGCATGTTGGCCACTGATTTGGGCCTATTTGAGAGC
TACCCACTTTGGTTTAAGACCATTTCCACATGTCGTTGCATGCTCATCCATCTTGCATGC
TTGTTAGTTTGCATAACTTGCATGCTTGCATGTTTACATTGCTTGTTCACATGCTCATAT
TGCATGCTTAGCTTCCATGCCTAGGTTGCATAACATTAAGCATGCATCTCTTGCCTCTTG
AATTGATTATGATGGAGGTTGGGGCCCATTGTTTGTTTTGTGCATTTCATTCCATATTGA
AGTTGCACACTTGG
>TeaL_222659
AAATAAAAAATAAAAATAAAAATTGTATGGACTCATAGAATACAAAACACTTACCCAATA
GTGAAGACCACTATGAATAGAGAATTTGGATTGTAATTATTAATACTTTTTGATCTTGAA
TGTTGTACTGATGAGTGACTGGTATGTGATTATAGATTTTGGAAACTTGAAAATTTCAAA
ATATTGGCATTGTTATTTTTCCTGGAATTTTCTGTCATGATGAGTTTGTTTTGTGACTCG
TATTTAGAGGAGTGCATATTGCAAAAATTGATTGTAAAATTGATTGTGATGCTAACCAAT
TTGGGACAAATTACTTGAAAGATAAAAAGAGCAATGCTATGCTTACCATTTGGTTTGACC
ATTTGCATTTACCTTGTGATGTGTCACACTCCATTATCATTGATATAATAGGTCCCACAT
ATGTAACATTAATATCTATAGGGTGTGGAGTATGCCTCATCACATGGTAAATACAACTGG
TCAACCTAGCAATTTTTTTTTTAATTTATCCAAAAAAAAAAAAAAAATGTAGCATTTTTT
TAAAAAGATAAATAAACAATAATGCTAGAGTGACCATCTCTTTTTACCATGTTTTGTTTA
TCATGTTATGTGGCATGCTCATACTGTTGAAATATCAATGACATTCATGTGAATCTCATT
AATTTGATTAACCAAATGGCCTTTGATAGAGTTGAGTGGAAAAGAAGGATTCATATAATC
GACCTCATTTGATGGGACTTAAAGCTTGGTTTGATTTGGTTTAATGACATTCATGTGAGA
CCCGTTGTATTTAAAAAATGTGAGCATGCCACATGATGTGGTAAATAAAATGTGATATAA
AAAGATGTTAGTTATTGATAAATAAATTGTCTTTTGCCTTGTCAAAGCTTGTTGTATTTC
TATTACATCTATGCAATTTGCTTCAGTTGTTGCTAGATAGGGATATTCAACGTTTGTCTC
AGATGGTGTGTTGATTTTAGTTTTAACAATTTGGTTGTTAACCAAGTAGTCGCAACAGAA
GCAACTTGATTGAAAATCTCCTTGGGACGTGAAAAGCGGTAAACTACAACAGCAAGTATG
TCAGGAAATGAACATGGATCTGTTCTACAATTTGCACCGTTCCAGAGTTTTGTAGATGAG
GGTTTCTGGCATAGATTATCTTC
>TeaL_222660
TTTAATACCACTATGGAGTCTATGAAGTGCATCATTTTGCTTCTTGTATCTCTCCTTTGT
TTCTATGGGGTGAATGGAAATCCTTGTGCCTCTTACACATCCGGAGACTGGTGCTCAGGA
ACAGGGTACGTCTCATGTCCTAACACAGCCGTCCGCGCTTGTCAAGCAGGCCTCGTATGC
CAACAATTTGCTCCCGGAACTGTCTACTGCGTGCGCCCAAGTGAAGCTCAGAATCCTTCT
ACTACCACTTCCGCACCTGTTGTCACTCCTGCCCCTACTACTCGTCCTGCTACTCCCGCA
CCTGCTACCCCTGCCCCTACTCCTAAGCCCACCTCTCCCCCTTCTACTACCGGCGACGAC
GAATGGGAGTGCGATGAGGATGTAACTCCTGCTCCTTCCACCACTGGAGCCGCACCTACT
TCCGCACCAACTTCCGCACCTACCGCTCGTCCGACTTCCGCGCCCATTACTCCTCCTCCC
CTTCAACCCACCACCAGGCCCGTCACTCCTACCTCTGCCCCTACCTCCGCTCCCACCACT
GCCCCCGTTGCTGGTGGACGCTGGCCCTTCGGAAACCCCGTGAAGGCTATCTACATCGAT
GACAAATGCTGGGCTCCCTCATTCTCTTTCAACCAATTGGTTGATGCTGGCTACAATCTC
ATCGTTTTGGCTTTCCTCGTCAACACTGTTTCCTTGGATTGCACTATTGCCTGGGGATGG
ATGACTCAAGAACAACAGAAGGCTACCATCCAATACGCTCACAGCAAGGGTGCTAGAATC
ATCGTCTCTGCTGGAGGAGCAACTGATTTCCCATACAACCTTATCAGCGGAGCAGCCTAT
GCCCGCTCTGCCGCTCAATGGGCCGTGAACAACAACCTCGACGGAATCGACTTCGATCTC
GAGAACTTCGGTCGCGACTTCACCTTCGCCGGAATGTCCCACGACTCTGTTTTGAACTGG
GTTGTCGATGCCACCAACACTGCACGCACCATCATGGGAGCCAATGCCGTTATCTGCCAC
GCTCCTCAACCCCCCTACTTCGGAAACTTCGGATGGGGTAACGGATACGGAAAGCTCTAC
CAACGTGCTCCTCACATCGACTTCTTCCTTGTCCAGTTCTACAACAACGGTCCCACCAAC
ACTTATGAGACGATCTTCATCTCAAACAACAATGGTGCTTCAGTCACCCAGATCGCTGCT
CTCGGTATCCCCATGAACAAGATCGTGGTAGGAAAGCCTGTACACTCTACTGATATCTCC
GG
>TeaL_222661
AGCACTAACCCAAAGATTGGTGAGAAACCAATCAAGAGGAACCAAAAAAACAGAAAAACA
AACAATAAAAGAGAACAACATAAGGCAGCATACACCAGCACCAACTCCTTGAACAGACCA
TCCACACAGATCAGCAGCATGCTCCATCCCCAACAAACTCCTTCAGCACTCATAAACAAA
ACCCGGCAAGCTCCTTGCAACAGCAGCATACACTAAGTAATTAACACCAGGTAGCAACAA
ACAGCCTCAACAATTTCATCATCAGCAAAACCAGAACAGAACCCATGCATAACAACTTGA
ATTTGATGCCACTATTTTAGTATAATGCATATTTTTAAATCTTGTACTCATATCAATCCT
TCTTGCCTTATTCCATCCTTCAATCAGAAACAAATTAGATAGGACTTTCATCCCCACAAA
AGACCAGTAGTCCACTGTTAAACACCAAAGCAAACCAAAAGGGCAGGACCACAAGAGTAG
CACTGTTAAACATGATAGCAGCACCTGACTCAGATTCTCAAATGCATAACAGAAGGGGCA
TTAGCGTTACCACTCCCCAGCCTCAGACTAGACAACAACAACAAAACAACATACCACCAG
TAGGCCAAACAGCTCCACCATCTGCAGAGCACAACAGCCATCCACATATCACACTAGCAG
AGCACCAGCAGCAACTCCCTCTATATCAGCAGCTCAGGACCTACACCAGAAGATAAGACC
TGGATGTAGCACCCACAGCAGCACCTCCATCTTCATCTGAGTTTGAAGACACCCAAACCA
GCAATATCCTTCCCAGCACCATTAGGAGATCCATACAGCAGCAGCAACCTTTGTTTGCTA
TCTCCTTACGAATTAGTTTCTTTCCATCAACAGAATAAACCACAACAAGGCAGTCCAGCA
GGCAGACCACAACAAAACATTGCAACAGATCCCAACCCAGGAAACCATAGCAGCTTCCAA
ATCTGTTCATAATGCAGACTTTCACAACAACATACAACTGCATACACATATCAATTTGAT
AATAGCAACAACTCCCAGCATACAGTAGGCCCAAATTCTGACTCCATCAAGCTTGAAGAT
CACAATGCTTGACG
>TeaL_222662
TCCTCCCTTTTTCAGCCAATTCCTACAAAAGTAAATGATTAGTAAAATTAAATTGAAATT
GAAACACGCTTCTTTAAGTTATGAAATTTTACCTGATGATCGCTATTAAGCCATACATGA
TTAATCATGTATACCCAAGCCTCATGGTCAAACCCTTTGTATGGCTTAGTGTAAGGGTCA
ACACCAGCTTCTACCAACTTTGAGTAATGCGTCTTCATCTTGTTACGCCAACTTTTGTAA
AGGGTTTTACACTTCTTGTGTGTATATATATATATAGAGAGAGAGAGAGAGACCTAACTT
AAAAAGCTTATGGGATGAAAACTATTTTTTTTTTTTTTTTTTTTGAACTAGATGAAAACT
AGTTTGGAAGAAGCAAATTTTACATATTACATAATTATATCCTACACCTCATCAAAATAT
GTAGATTATACAGGACTTAAATATCAAGTGATTCATAAACAAATCAACTGATATGTAATG
GTATTGTTTCAGGAACTAAAAGGTTTAATTTGAGTTGCGGTCAAAAGTTTTTAAAGGCGA
ATGCGTAACTCGAGAATTTTTTTTTTATTTTTTATTGGCACTGGGTGTCCGGATCACAGT
CTGACTAATTCCCAAGGGTGCACAAGCCCTCGGCAAGGATCTTTCTGCAAGTGGACCACG
GTTAATTCAAGGATTTTCCCCCAATCTGATAGCTCCAAGAAATTGTTAGCAGCTCAGAGG
TTTCGATCCCTGAACCTTGGAGGGAGCACACCCCCAAGACCCAAGGCTTTGCCACCAGGC
CAACCCCTTGGGGTTTAACTCGAGGGGAGGCATAAGCCTTAATGCGTTGAGGCATAAGCC
TTCAAAATTTATATTTTAATATTTAGTTATTAAATCAAATATTTTAAATTACTAGATAAA
TAAAAAAAATTACTAAAATATAAAAGTGTAAATATTTTTCTCCTTAGATTAAACATTTCA
CTGTAGAGAAGGAAACTTGCCTTCATTAAAAGTGAAATCATTAGCTTTAGTGATTGAACT
TCTCACTTAACCATTAACATAGAATATAGTTCCAAAAATGGTTCTTTTTATTTTTTGCTT
TTTTTATGTTTGTTTCATCTACTAGACTAAGTTTAACAAGAGCCTAGGGGAACTTCTTCA
TATGCCCTCATATGCTTCTGCGCAAAAAATGTACAAGGCTTGACTATGATGCGCAACCCT
TTGGGAAACATAGTCTAAAAATCAACGCCTTGATATGTTTTACCTTAGCCTTGAGGCAAG
GTGAACATTAGGGCGAGCCTCAGTAAAGCCTTTTAATACTTTGGTTGTGGTATGAAACCC
AAGAAGTAAGGATACAGACAACACAGCAAGTTCCAAATACAACCACAGTTGAGTCATGGC
TAATTATCTATTTAATATGAAATTAAAAA
>TeaL_222663
AGCTGGCAACAACTGGGCCAAGGGTCACTACACAGAAGGCGCTGAGCTGGTCGACTCAGT
TCTGGATGTCGTTAGGAAGGAGGCTGAAAGCTGTGACTGCCTTCAGGGCTTCCAGCTGAC
CCACTCCCTTGGTGGTGGCACTGGCTCTGGTATGGGCACCCTCCTTATTTCCAAGATCCG
CGAGGAGTACCCAGACAGGATCATGAACACATACTCTGTGGTCCCCTCACCCAAGGTGTC
CGACACTGTCGTCGAGCCCTACAACGCCACCCTCTCCGTCCACCAGCTGGTCGAGAACAC
AGATGAGACCTACTGCATCGACAACGAGGCCCTGTACGACATCTGCTTCAGGACGCTCAA
GCTGACCACGCCCACCTACGGAGACTTGAACCACCTTGTGTCCCTCACCATGTCCGGCGT
CACCACCTGCCTTAGGTTCCCCGGCCAGCTGAACGCTGACCTGCGCAAGTTGGCTGTCAA
CATGGTTCCCTTCCCCCGTCTGCACTTCTTCATGCCTGGTTTCGCCCCGCTCACGTCGAG
AGGCAGCCAACAGTACCGCGCTCTCACCGTGCCCGAGCTTACTCAGCAGATGTTCGATGC
CAAGAACATGATGGCCGCCTGCGACCCACGACACGGACGTTACCTGACCGTGGCCGCCGT
CTTCCGAGGCCGCATGTCCATGAAGGAGGTCGACGAGCAGATGCTCAACATCCAGAACAA
GAACAGCAGCTACTTCGTGGAATGGATCCCCAACAACGTCAAGACTGCCGTCTGCGACAT
CCCGCCCCGTGGTCTGAAGATGTCTGCCACCTTCATCGGCAACTCGACCGCCATTCAGGA
ACTGTTCAAGCGCATCTCTGAGCAGTTCACCGCCATGTTCAGAAGGAAGGCCTTCTTGCA
TTGGTACACTGGCGAGGGTATGGACGAAATGGAGTTCACCGAGGCTGAATCGAACATGAA
CGACCTGGTGTCTGAATACCAACAGTACCAGGAAGCGACCGCCGACGAGGACGCGGAATT
CGATGAGGAGCAAGAGCAGGAGGTTGACGAGAACTAGAGCCTCTGTTTTTCGTTTTCCTA
TTCTGTTGGAGCTTCTCTCATCCCTCATTTCTTGCAACTCTTTCTACTTTCCTTGTTTTG
ACAAAATGATTTTGTACATGATGTATCTGTAAGCTGTGTTTTGTATTAAGCTTTGATTAT
GAATTCCCTGCCACATTCCTGGATTCTGCATGAAAGCCATGTTCGTGAAATAATTTATTG
TAAAGACTGAACGCTTTATCCTGGCTTTGTTCCGGTTAGTTTATAAAATTCAGCCTGAAT
GTGAATCGCAG
>TeaL_222664
CAGCAATTCCTCTCAATCACCGATCGAATTCGACTCAAATTGGAGGCCTCCAACAGATTG
TTCTACAGCCATAATTGTGAGGGTTTGTTCAGAGCTCTTCAACGATTCAGAAATCTCCAA
GAGATTGACCTTCGTGAACCGTTCTCCGGTGGCAAAGCCGATGTCAACTACCTCCTTCGA
AGAATCGCTTCTTCCGGGTTGGATCTTCAATCCTTCTCTCTAATTAGTTTACAGAAACCC
CCATTCCCCAAACCTTTTATGAAATTGGGTTCGACTTTGAACAACTTGAAGATTCTAAGG
TGTTGTGACTTCTCAAGTGTTTTCGAAACCACCACCTTGTTGCTATAGCCGATGCTTTGC
CATGGCTTGATGAGCTCGATATCCACTTTTCCGGCAACATTTTTGATTCTAAAAGCGCAA
TCTACATGGTAACTGATGCTGGGATTGAGGTTATGTCACTTAAGCTTTGAGGGTTGCGTA
AAATTGATATAACCGGCAGTATGGTTGTTCTGATCGATCTTTCATTGCTTTGTTATCAAA
TTGTTTGCTTTTGAATGAAATTCGATGTGGTTTGT
>TeaL_222665
AGGAAAATAAGGTCACTCTTTAAAGCAGCCATTGAGGATGAAAACAGATATGGAGCTAAA
AGTGACCTACATATCATCATATTTGATGAAATTGATTCAATTGCTAAGGCAATACTTGAA
AATTGATTGCTAAGTTGATGACATGTAAAATATATGCACCTTTTGAGTGCTGTTAGTTGT
GCAACCTGCAATTTGTGTTATACATATGTGAATTTCACAATAGGTTTTCTACATAATTCA
AGTCTTTGTTCCCTGTTAAGGTTTTACATCATTTTGGTTTCTTTGTATTCACATGTATTA
TATGTTCTGTTCCTCCACTCCATTCCCATATCATAACCTGGCCAATTTGTTGCTTGTGGG
ATGTCTCTTTATTCTTTATTCCTTCTTGGTAGTAGTGATCTGTACTCTGGACTTAGAAAC
TGTAATGTAAATTTGTAACTCATCTTTTGAAACATTGAGAATAAGATAAGATACAAGGCT
CGAGTTTCATGCTTCTACATCAATATGCTTTTCTAAGGCAAGCATTCACCATTGAGTGTG
TAATACAGATTAATTAGCATTATTTTGACATTATTTTCTATGCCCTATTATTTGCAATTC
ACCTTGTTATCCACTTCTAATTTTTTTATTCGTTTAAACAAAACCTATGCGTTAATCGGT
GTGAAGAGTCAACATAAAAATGCTATTCTATATGAAAAAGGTTGCTCATGATTAAAAGTC
TTGAATTCAGAAACAACAAGTAAGAGGGGCAGTGTATCTTATCCAACCCCAAAGGTAATG
GTCATCCAGAAACCATTTTTTTAGAATGCAGTTCCTAA
>TeaL_222666
GCTTTTTTGACTGGCTAGAGTGCGTGAATAACCCCCAATTTCCTCATTCTTTTGGGATGA
ACCCTTCTGCACCCTCTCTCCCTCAGAATCCTAACTGGATGGAGGAATTGAAACTCACTC
TCTTCGAGGGTCAGCATTTTTCTTCCTACCAACCACCAGTTCCTCCAACTGCATTTGAGC
AATATAAAGCTCAGCTTTTGCTTGCCGTATTCTCTTATCTGCCTTTCAAGGTACTTGGAG
ATGATATTCGTCACAATAACTTTTTATGGGTTGTGACATTGTATCTCGAGGTCATGCTCT
TAACGCCCCCAAACAGAGCTACATACCTTTTTGGACTAGCCCCCTCTCCTACTCAATTGG
CATAAAAACTCCCTGGCCACTAGTGATTCATTGGATGAAATCGCTA
>TeaL_222667
CTTCCTCTTTGACCCCTACTCTGCATCATCCAGCTGGACGGTGGAGAAGTGTGTAGGTGA
GTCAACCACCTGTCGATATGGCTGCAAACTAGGGGAGTCAACTGAGTCAGATTCACTATC
CGCAATGTCCGTAACCTGCTTGACGGGTGTCCAATGATGTTTCCCAGTTATGGTTGCACC
TATGAAAACTTCGTGCATAAAATCTTCATGCTTCAATGGCTTAGTCTTGAACTTGTATGC
AAGCTTGTTTGTTGATTTTAGATTTTCCGACCACTCTTCTGACGCATTGAACAAGCCGGT
GGCCTTATCAAACCCAATGCCGGTGACAATCTTACTACTGTCCATCAACTTATTCCAAGC
CCGCCATTCCTTTTTCAAAGCAAGGTACTTGTTCTTGAACTGTTTCATGTCATGACGTCT
ACCCGT
>TeaL_222668
CTAACATAACCGTATCAGTTCCCTCCTACCCCCGTAGCTACCCTGATGGAAGGGAGTGAC
GATTGTTCAAACCTTACAAAAACCATCTTTGATATAATCAAAGAAGGTGAAAACAAGACC
AAATCCATGCCATCTCCATGTATTTTCAGGGTCCCGGAGGAGCTTCGCAAGGTGAAGGAA
AGTGCCTACACTCCACAACTCGTCTCAATCGGACTTCTTCACAGCAACAAAGAACATCTT
AAATCACCCATGGAGGACATTAAGAAGTACTACGCCAGTGTCCTGTTTAGGCGAATGAAG
CAGGCCAATGATAAAATGAATATTATGCTGGAGCTAGAGAAATGTGTAAAGAACATGAAA
CTGTCGTTAGACAGAGTCAGGGATTGCTATGCAGAGAAAGTAGAAGTTGATGCCCTGGAG
GATGTGGAGAAAATGAAAGAGTTGTTAGACATTACAGCCAAGGAATGCTTTCCAAAGAAA
GTCGATGCCCTGGATGTAACCATGTTGGTCATCGATGGTTGTTTCATACTCGAACTTCTC
TACAGGTGGTACCATACATACAAACCAAGGAACTCTGATGATGAGACACCATATCATTGT
TATGATGGTTGTATTCAATTTTTTCTCGGCAAAAATCCTCATCATACCAGCAGCAACCCA
AATTCCAAACCTCACGAAGAGCCTCATCATACCGAAATGATCGAAACCAGCAACAACCTA
AATCCTAATAAGAAAACAAGTCGAGATTTCTGTTTCGACAGCGCTCTGACTCGCGTCGCA
ATTAAACATGACTTGTTGCTATTGGAGAACCAGCTTCCCTTCTTCGTTCTCGAGGACTTG
TTTGACCTCACGGTGGCTACTATTCCGAATCATCTGCCTAGTCTTAGTCACTATCTCCTC
TCATACTTTGGCAACATGATGAATCCCTCAGAACAAGGCGGCAAGAATGACTGGAAACCG
AAGATTTGTAAGGGAGTTAGTCATATCCTCCACTTTCTATACGATCAATACCGTCAACAA
GAAGGTAGACCAGAACAACAAGATTCA
>TeaL_222669
CTTGTTCTTTTTGGGTAAGCGTTTTACAATGAAGTTCAACACACATACATACCCAAGAAG
CTAAGACAAACACAAACCCGTGCCAAGTTGGACATACTGCCACCCATGTGGCATTCACAA
TACACGTCAACAGCCGGCAAGAGAACAAGTAAGCAGCACACGAAGTATAACACATGCACT
ATACAGCACATATACACTCATCAAGCCATGACGCAATCAACTGACCCTTTGAAGCTGGTT
GTACAACATGACCGACACTGTGGGAGAAATCCTGCCCAAAAAACTCAAAACTCCAAACTG
GTTAGTCATAACAACCAACCAATGCCCCACTCGTCCGAGCACCACTCCCACAGCCATGTG
AGAGGCAATACACATCATCTACATCTGCACCAACCACGAGAATAATGCAATAAATAAGTG
AAATGGCGACAATCTACACTCCCCAACTTCCTCTCCCTCTCTGTGTCAAGATACAATAAC
ACATCTAAAAATAGACAAGCAACTCCATCACCACCGAGGACAAGCATTTGATGCCATTTG
CCAAATACTAGCTGTCAGCTGCACAACCAGCATCCAAGAAGGTTAAGACAGAACCAACTT
CTAGCTACTTCCCTATCAGCTCATGACAGGGAAACCTCAAAATCATTCAGAGTACCAAAG
ATCCTCACAAAATCCTCATCATCCAAACAACAACTGACACCCAAGATTCTAGCAGAGTAC
CGTGACACATCCCACAAAAAGCCTTGACCCTCCGCTCACCAAGAGAACCACACTGAGCTA
TGATGGTGCCACTCACATAGCACTAGGTTTGAAAAAGCAAACCGGCACCACAGAACAGGA
AAAGGAGCAAGAGTAGAAAAGCAAAGTGTTTAGGGCTCTGCACCCCAACCGAACCAAAAG
ATGAAACAAGAAGCCACAAGGGTAAAATGAAAGCATCCCACAAAGGTACTTGAGGTAATA
TCAGGAGAAGGGGGCACAAGGAGGTTCTCTATGGAAAAAGATGGGCATAGAAAGCCCAGT
GATGGTGCATCTCATCATTCCAGGTTTGGGGTGGAGATCCCATAGGTGTCTAATCTAACT
TAAAAGGGGTCGTGCCTGGGTTATCATCAAATAATACTAAAATCACGTATTTTCACTCTA
AGAATTGTGTTTTCCCATTTGAAAGTACTGATTTCATTTTCCAGATCTGGAGCTGTCTCC
GAGTCTGTAGCTGCTGCTAGGTCAGAAGGATCAGCCGTGTAATAAGAGGTAGTATTTGTC
TACGAGGTTATCAGACTGAGCTCCTAAGTCAGTCCCCTGCGGGCATCATACTGATTGGCC
CCATTCGTGTACGTATGTCAAAAAGCGGGATACCCTCTAGCCTGTGCTAGCTGTTATCAG
CTCTAGAGAGTTCAAACTGACTTCTCTTTGGTTAATTTTCAAACTTTTTTTATTTTTTAT
TTTTCTTGTTTGTTCATCCAAACAAAATAGTTTGATTTCTGTTTTGTGTACTTGGTTTTT
TGATTGCCAAAGATTGAAACACTAAATGCCTAATAAGTATGTGATTACTCTTATCAGAAA
ACCCCGTGGAAAG
>TeaL_222670
GTGGGGTGGTGGGTCACCTCCACTGATCTCTAAGGCATTTCTCTTAAGAATATTACATGG
GCATATCCTTCCTTAATTATAATTTATTGTATATTTTTTTTTATTTTTTTTAATTATTTA
AAATAAATTTGTAAATTTCATTCCTTCTACCAATTACATTATTAATAAGATATTATGTGA
CGGTATCCAAAACTAACCAATAACGTCTCATAAAAAGGGTCAATCATACAACACTAGCCT
ATTTTTTGCAATCTGCATATTCAACAGAAAACTAAATCAGGTTTGTTATAAATTAAAAAT
TAATGATAATAAAAAAAAAATTAAAAGTCCAAAGTATTCCTCAATTCCCGAACTAGACGT
GAGTTAGGAGTGTAAAATCGATTCATCGATCTACAGTCTACTCAAAACTCGTTCATAGCT
CGGTGCGACCTGGCTTGGCTTGAGATTGAGCTTGAGCCTGAGCCCAAGCCCAAACCGTGA
CCTTAGGCTTGGGCTGTATGTTTTGGATCTCGACCCAGCTCGAAGCCCAATTCTGAGGCT
CAATCTCTTCTTAAAAAAATAAAATAAAAATAAGAAAAAAATTCTTCCCAAAGCATCTTC
AAAAAAAAAAAATAAAAAAAAATAAAAAAATTAGTCCATGCCAATGGGAAGAAACATTAG
AGACCTAGTGGTGATGACATTCAACAGACAAGCGGAACAACAAGAAACAACATGACTGCC
TTGGTTTGAGATCAATTTCTGTGTTTTAACATTCTCAATCCAACCAATTCAACAGTCTAG
CTCCATTCAAAACTACTCATAATTGAGTTCAACCCAAAAAAAGTTACAATGCCATGAGAA
TGTACTTGTCAAACCATAAGTTTCTCTAATGTCTTGCCAACCAACCAGTGGCTGAGTTCA
ACCAAATAAATAGCCATTTTCAGCAATAAGNNAAAGGATCGTCCTAGTATACCTTTTGTT
TGCATCGACCATACTTTTCAAACATCGAGTTCCACGAGAAGGCTCTAGCAGCAGCCATGT
CTTCTATCTCAGAAACCGGATGACTGTTCCAAGCCAGTCTTCTGGAATGTTGTCTTTCAA
TTCCCC
>TeaL_222671
GAAAGACAAAGCAAATAGAGAGCAAGAAAAAGCTAACATTTACAATTCACAATTCACTTA
TCGTTTTCTCCGAAGCCCCTCCTCGCTCTCCATCTTCTCCAACTTCTCTCTCTCTCTCTC
TCTCTCTCTCCACACATTCATCAAATAAAATTAGGGCTTGAGAGGGAAAAATTTGGATTG
AAGATGTCGCAGCAGAGCAGCGGAGGCGGCCCGGACTTTCATTTACCCGATGAGATTCTG
GCGGTGATTCCAACCGACCCCTACGACCAGCTCGATCTGGCCAGGAAGATCACGTCCATG
GCAATCGCCTCTCGCGTTTCGAAGCTCGAGTCGGAGGTTGGGAGGTTGAGGCAGAAGAGT
CACGACAAGGATCGCCTGATTTTGGAGCTCCAAGACAAGGTTTCGCACCTCCAACAGGCC
TGTCACGAATCAGATTCGCTCTTGAGAATGGCTCGTGATGATAATGTGAAGCTTTCAAAG
GATCGAGATTCATTGGCCATGACAGTGAAGAAACTAGGCCGTGATTTGGCCAAGCTGGAG
ACATTCAAGAGACAACTGATGCAGTCACTAAATGATGATAATTTGCCTCAAGCTGAAACT
GTTGATATCGTGACCTGTGACCAATCAGTTCCCAAACCCTATCCTGTGAAAGATGAGGAG
ATGAATGGCCACACATCGCCATATTCCTTAAGAGGCTCTACAGAATGTGCATACCCAACT
GATGATGCCTCAAAGCAAGCTGGGAAAAAATTTTCTATGACGCCGTATATAACACCACGG
TTTACTCCAACTGGAACTCCAAAAATCATATCCACAACTGGATCCCCAAGAAGGTATTCT
GCTGATGGATCTCCTCAGGAAACTTCTCGTACCATGTCTCCCACAAGAACTCAATATGAT
GGACATGGTGCACTGTCTTCATGGTACCCCTCAAGCCAGCAGTCATCAGCTGCTAACTCC
CCTCCTCACAGACGCCAAGCTCCAGCACGCACTCCACGAATTGATGGAAAGGAGTTCTTC
CGTCAAGCTAGGAGTCGCTTGTCATATGAACAGTTCAGTGCATTTCTGGCAAACATAAAG
GAATTAAACGCTCAAAATCAATCTCGGGAGGAAACTTTGAGGAAAGCTGAAGAGATATTT
GGGATGGATAATAAAGATCTTTACTTATCATTTCAAGGATTGCTTAACCGCAACATGCGC
TAAATGTTTCACTGAAATGGGGACACTGCAGCTGCTTTGAGGTTTACCTCTTATTGAGCT
GCATTTTGTGGATGGTCCTAAATCATTCTCTATGAAGAATTTTTGAAATGTGATCAACCT
GCATATGAGCTGATTATTTTTCAGGGAACTAGAGTATAGAATTTGCAGGCTTGATTTTCC
TACTTCCTTGCAGGTTATTCTGTTAATGAATCTGCATCCTTTTGCATGCCTGTGCGCATC
TTATG
>TeaL_222672
GGACAGTCCACCGAGCCCAACGTGTAACATTATACGGCCTCTGTAATTAGATAGATGCTC
GCTCAGATAGAGAGAGAGAGAGAGAGAGAGAGAGAGAATCCATTCTCATTCCTTTCTCTC
AATTTGTATTTGTATTTTTGTTTGTATTGTATGGTGTATAAGATTTGCAGTACCTATCTA
TCTCAACAGGACGGAGCAGGAATCAGTACAACGATGGGATCATCAGAAAATCGGAGCGCA
GAAATCAGGAAAGACACTGTAAATAACCGATGGGTCATCTTCTCTCCCGCCAGAGCTCGG
CGTCCTTCCGATTTCAAATCCAAATCTAACCCTAACCCTAACCCTAACCAATCTGAATGC
CCATTTTGCATCGGCCACGAGCACGAATGCGCCCCCGAGATCTTCCGCTTCCCCTCCGAT
TCCACCTCCAATTGGAAACTCCGAGTAATCCAAAACCTCTACCCAGCTCTCTCCAGAGAC
ATCCAACCCTCCTCTCTTCCCCAAAACCCAACTCCTACTCCTACTCTCAGTGGGTTTGGT
TTTCACGACTGGTCCATGTCGGTGATGTCTTGTTGGCTTACAAGAAGAGGATTGAACAGC
TACGCTCTCACGATTCCATCAAATACGTTCAGGTGTTTAAAAACCATGGTGCGTCAGCTG
GGGCTTCAATGACTCATTCTCACAGTCAGATGATGGGACTTCCATTCGTCCCTCCTGCTG
TTTCTGCCCGCCTTGACAGTATGAAGGAGAACTTTGATCAGACAGGGAAGTGTAGTCTCT
GTGAAATTCAATCAAACAATTTTTTAATTGATCAATCAACCCATTTCATTTCCATTGCGC
CCTTTGCCGCTACTTTTCCTTTCGAGATATGGATTATTCCCCTGTGTCACTCTTCTCATT
TCCATGAAATAGATGGCGAGAAGGCAGCCGATCTTGGTGGGTTACTGAAACTTATGCTTA
GGAAGATGTATTTGCAGTTGAACAACCCGCCATTCAATTTCATGATTCACACTTCTCCAA
TTCAGAGTACTCCCTCACAATTACCATATGCTCACTGGTATCTTCAAATAGTACCTCAAT
TAACTGGGGTGGGTGGTTTTGAGATAGGAACTGGTTGTTACATTAATCCTGTTTTTCCAG
AGGATGCTGCCAAAGTTTTGAGGGAAGTGTGTATTACAATTGAGTAATTTTTACAA
>TeaL_222673
CCATCGCTCCAGCCCTAATATTCTCTGCTTCGTGAACCATAGCCCCACCGCAACCACCAT
CGGCTAAGCGAAGAAATTTCTTGACGAGAACGTGAGTTCTCAGGCCATAGATAAACCAGA
GTAACACTGCAAGGTGGGTTGTCAGGCCATAAATGAACTAGGTTCGTCCTCGAAACGCTG
AAATTAAAAAGTTAGGGTTGTGATGGAGAAAATAGATTTGAAATTTCAAAATTAGGGTTT
TGATTTGGGATTCGAACAGGGAAAAATTAAGGCTTTTAGAGTGGGTGTGTTTTTGTGCAT
CTTTGATGAATCAGTATCCATAAACCTATTTAATTAGTTTGGATGAGCTACTGAGACAAA
TTGATGCTCCCTAATTTCTTACTTTTGTAATTTTCTGTCTTAAATTTAAAAAGTAAAATA
AAAATACAGTTGTTGCTCTTTCTTTGTTGTTCTTCCCCTCCGTGCGAAATTTGGATAGAC
ACATACATATTTATGTACTTTGAATGATCATTTCCTTTATATTTATTTTACTGAACTAGC
TACTGCAGATTGGATGAGATGTTGGTGAAGTGATAAGAAAATTTGTGGTGGTGGCTATAA
GTGCAATCTTTGATTTCTTTCCACCACATCACCTAACACCTAACTGAATTTGGTACAACA
CTCTCAGATGATGTGGCAACATGTTGCATACATAATTGGTCCAGAAATATATTGATCTTG
TTGTACTCTGAACTTTATTTATTTACTTATATTTTATTTTGTAACGAGGGTATCCAACGC
TTTGTCCCGACTCAATTAGTCCCCTTGTAATAATTGGTCACAACCCTAAAGAAGTTAAAT
GCTTTATGAAATTCGAACTCGTAACCTACACTTTCTGAGATGCTTATCATGGATGGTTCA
A
>TeaL_222674
TTTTGCTTTCTTTACCAAACATTCTCATTGTGTTTGGTCAATTTTAGAAGAAAGTATTTT
GGCCATCTTGTTTGTTGAAACATTGAAACCCTGAGCTATGGTGCTTTGGATCTATTACAC
TTCCGAATGTATATTATGTTCTCTAGCCATTAGTCAGCTCCACTTGGCTAGTAGGGACAG
GGTTGTAGCAGGGGAAATTGGGGACACGACTGTTGTCACACTGTCAGGCCCCAGTATTAT
CTGTTCTTGAATCTCTCTAGCCTCTGTTGTATACCTCCTCTCCACCATGTATCAAAACCA
GAATTGATCGTGTGGTAGAGAGAGACAGAGATTGGGGTCGGTGGCCAAAGATTGTGCTTG
GACCACCATCACAGCCTTAGAAGGCCAGGCCCTCTCCTGCCTCTGCGTCTGTCATATAAC
TCCGGCTCCATTTGCCCATCAATTAGGTCCAAATGTACATGAAAATATGACCCTCAAAAA
AATAAAAACAAAACAAAATGACTCTTTTTATTATTAAAGTGATACACCACATAT
>TeaL_222675
AAATTTTTCCCCCCCCCCCCCCCAAAAAAAAAAAAAAAAAAAAAAAAAAATTGAAGAACC
ACATCCAAGACATCGTTCCCAAACAAGCCCTTGAGCTTGATTTATAAAGTTCATACTTCC
AGAAACACTTCATTTGATTTACTATGAAAATGATAAATAAGCAAAGAAACAGTTGGCTTC
TACCACAAGGCTGCGTTCCTTTCCCATGAAGCAAGGGTATTCACATGAGGGAGGTAAGAG
CTGCGGTGCCTGTGAGGTTCTCCTTCCATCTCAACCTTTCTCATCACTTGAATTTCGATA
TCATAAGCATAAAAAGAGCCATCTCTGCATCCCTTGAAGACCATTTCTCTACCATGCCTC
AATGTAGAAATGGGAATCAAATCCGTTATCTTATTGCTTGTGATAATATGTCGCTTTACC
CATGATCCCCCTTGCAATACCTTCAAGATCCATACCTCTATTCGATTTAGTGTCACGTGA
GTCACAAAGCTCAAAAATCCCCCAATCTCAAGTAGTCTGTCATTTACGCTGCTGCTAATA
GGAAGAGCTCTAGTGTGAAATTTCTCATCATCAACGCTCAAAGATACAATGTAACTGCAA
CCATGTTTTGCGGGGAGCCAATGCAAGGCTCCAATGGCTGCAACAGGTTTGCGTATTAAC
TTCGTAAATAGTCCAAAAGACGGCCCATCCACTGCCCACCACGATCTAGTAGTAAGGCTC
AGTATCTCACAACTAATATACCCACTTTCATCCCGAAACAAGTGTACCACTTTATATTCT
CCAGTCAAGTGGCCGAACACAAAACCATATGACTCATCACGGGCATTAATAGTACCTAGA
GGAAGTGCAACAAGCTTCCTAGTCACCGGATTTATCACAAGTAAGCCTCCATTCTGCTCG
CATGTGGCCAAAATTAAACCATTACAGGTTGCTAGAATATCCTTTAAGCCACTTATTTGT
GACTCGATTACCTTACTCTTTCCATCTTTCACCTCTAAGAAATTGATGTAAGATCTGGAT
GGTTCCCTTGTTAAAAAAATTGAGTGATATTCTGATAGACCGAGCTTGGCTTCAATAGAG
AAAGTCTTGGGCCTTCTTTGGGAGACTAATTGCAGAAAGATGAAAACTGTTTCAGAATGA
CAAATATAAGCATCCGTGAAATTCGAGCTGTTAACCAAATTGAACCACGCCTTGCACACA
AAACTTGATCTGTGAAGAGATTCGGCAGGAAGTAGAAGAAGAATCTTGAAAATCAAGTCA
TAAGGAAGATGTGCCACTTGACTCCACTTAATTTCTGGCAACCCATTCATGTGTTCCTTC
TTTTCATTGGCAGAAGCCCTTAACAAGTGAGAAAGTTTGTCCTTTTGTAAAAGCTTGCAC
TGCTTGCTGCTTTCTCTCAGCTGGGTGTCCCTGGTCGCCCTCATGCCCTTGGTTCTTCAG
TGCAATTATCAAAATCCGAATTCTGGGATTTTGATTTTTGAGAACATGTTGACGATCAAG
ATCAAGATCAAGATCAAGATGGCAAGAGAGAGAGAGAGAGAGCGCACCAAGTGGCTTTTC
AAGTGTAAAGTTGAGGGTGCTTCATAGAATTTTCAAGTGTCAAGTTGAGGGTGCTTCCTA
GGTGAGAAAATTGGGAAATTCTATTTGGACTGTAGAATTTTTGAGTGTCAAGTTGAGGGT
GCTTCCAAGG
>TeaL_222676
CCTACATTCTTTTCACCAGGTTTCGAGAAATCACCTCCGCCCAATATGATCATCTACAAG
GACTTCCTCACTGATGACGAGATCATCTCCGACTCCTACGATCTGAAGGAGGTCGACGGT
GTCGTCTACGAGGCCGACTGCCGCAAGATCACCGTTGGAGGCGAGAGCTTCGACACTGGT
GCCAACGCTTCCGCTGAGGAGGCTGAGGAGGGTGCCGATGATGCCGCCGAGACCAAGATC
GACATTGTCCACTCTTTCCGTCTGAACGAGACTGGCTTCGACAAGAAGGGCTACCTCACA
TACCTCAAGGGCTACATGAAGGCTGTCAAGGCGAAGCTCAAGGATAACGGCTCCTCCGAC
GAGGAGATCAAGGACTTCGAGACCAAGGCTGGTGCATATGCCAAGAAGATCATTGGCAAG
TTTGGTGACTACGAGTTCTTCACTGGCGAGTCGATGAACCCCGACGGCATGATTGTTCTC
CTCAACTACCGTGATGATGGTGTTACTCCTTTCGTCACTGTCTGGAAGCACGGTCTTTCC
GAGATGAAGGTCTAGGCGCATGTCGATTGATGAGCTCATGGGACCAGGCCGGGTGGCCTA
GGTGACGGAATTTACGAATACCTCTTGCATGATTGAATATCCGCCATAGCGCAAAAAGCG
ACAATCTACATGATCA
>TeaL_222677
TTGATTTGAAATTTACATCCATTCTAAAATATCCGTAATCTTTTATCATTAATTACAAGT
CCACATCATCCAATAGAATTTTTTGAACAATGAATGTTGCAACCTGCTAGGAAAATTTAA
TGTGTTTTATCAAACTAAAGAAGGTACCATGGAACTATAAGGCAGCCTCTACCAGGCCTA
GAGTCATCAATATCTACAATTACAATTCATTTTGTAAGGTATCACCAACGGTAGCAATAG
TATATAATCCTAAAACCCAACATAATTCGTAGAGCTCACCATTTTCTTAGAAACAAACCA
CATCCTATAACCAGTTGCATTTGCAAAGAAACTAAAAAACGTTCAGGGAACCTGCGCAAC
TATTTTTCTATGTAGGATGTGCCACCAAAATGAAACAA
>TeaL_222678
CTCTGCTCCAACGCATGTACAAGGATGCGCGAGCAGAGATAAGCGCACTGAAAGCAGAAA
ATAAAGAACTGAAACGGAAGACCACTTCCATGGTTCGATTCGGAGTTCCGTCGTACTCTG
CGTTTGATGGTCAGCGGGGAGTCAACCTAAGAAATTTAAATAACCTTCATGTCTAGCACT
TTCCTCTTTTACAAAAAAATATATATAAAAAAAAGAAAAAAACATAAAATGGTTTGTTAA
ATTGACAAAAGGTGGATCACACAAAGATCCCAAGTGAAAAAGCTAGTGAGCAATGAAAAT
AAAAGAAAATTTGAAAGAGCAACATTTTGAAGGCCCTCATAACCACTCCTTTGCAACTTG
AATGTTGACAAATCAGGGATTTCCCTCTGAAGCAAGACAATCCCAGCATTCCTCACAACC
TCCAAGTCCTCATCACACATAGCATCAGGCCAACA
>TeaL_222679
CTTTTCAATACGCTTTCATGCAACAATTTTTTATACGTATATCGAGATAACACTTTTCAA
TTATCGCAATTTATTCCAATTTAAAGACAGAGCCATAAAGTAGGCTGGTAGGATACCATA
GCAGGACAAAGTGAAAGATGAGAAAAGGATCATGGGAGATTCCTACTCAAGCTTTTCTAT
ACTCTAATAAAACACTTTTGAGTTGCTAGGGCTAGCTTATCATGCATAAAGATATTGGTT
TATATAAGCATCCATCATTTGTATAATTAAAACGCTAAATAGATAACGTTGTGTTTAGAT
AAGAGATTTAGGAAGAGATTTTGAAAGGAAAAGGGAAAAGGGGT
>TeaL_222680
AATGATTTAATTACAAGAAAATTACAAAAGTTATTTAAAGAACTAGGATAGAAAACACAT
TTTTAATTTTTTAACTAATCATAAAGTGGCATATTATTTAGAATGTAAGAATTCCTACCT
TCTGACTTATAGAAAAAACTTTTCCATAGTGGATGTTGATAAAAACTATAATTCTTTAGT
TCACCATGAGAGCTCACATTCCAATTAGAAGAATGCATTCCTTGTTGACATATGATTTGA
TTATTTTAAAGTCTTCCATAAATTTTGTAATGATCTTATTAAATATGTGTGGTCACTACG
GACGGTTGAAGATAAAGTTGGGTATCCGTTGGAACTTAGGAGGATTGAGAAAAAATTAAT
CCATCCAACCACGGATTGACAAGTAAATACAAATTGATTTGACAGTTTGAATTTTTATTG
TTTTGGGTTATTTTTTCAATTATTTTAATTAAAAAATCAAATTGTCAAGTAGAATCTTTT
GTTGCTTTACAAGGATGAGATGAATGTGAACATTCAACAAGAGGGTTTCATAGGTTGAAT
AAGAGTAACAAAGACAACACAATAATGTGTTAGAGCATCTCCAATGATGTGCCATTGGAG
CTGCTATTGCC
>TeaL_222681
ATGTGTGCCCTTAATTTGAAAGAAAAAGGCTACATTTATTACCTTAAGCCGAGGTCTACA
GAATTCAAAATCGTAGCCGACCTCCCAGACTCCAACAAGGGGGCTGGAGATGACTATTTC
ATTACCTCGGGAAATTGGGAGTTTGCTCCAGACGAGGACATCCATCTCTACCCTCTTCCT
CGATCAGTTTTAGAGGGCAAGGGTAAGAGCCCAGTATTCAGCTTTGCCTGTTTTCTTTCA
AAGTCTTAAATACTTTGTCTGTTTCTGACGTCTGTTCTTCTTGCAGCTGTTCGTCAGCCA
CCGAAAAATTTTCGCCAATCCTTTGTTCCCAGCAAGGATTTGAAGAAACTTCTGGACTTG
CCAGTCCATAAAAGGAAAGCGCCTGTGCTTCTCAATTTTATTCCAACATATAAGTCAACT
TTGCCCGACGTTCCCAAAAGGAAGAAAAAAAGCCTTTCTCCACCCTCTGCTACAACTCCA
TTGACTGCATCCACATCACGAACAGATCAAGGATCAACATCCGATCCAGCTGATTAGCCA
TCAACTTCGGCTCCATACCTGGTCCCAATATCCGAACGAAAACGTCGGCGACGACTTGTC
CTTACTGCCGAGATGGGCCGCCCAAAACCAGTTGCAAAAGATCTTCTGGCCAGCATTCCA
TCATCTGTTGACGACCAACCAGCACAAACCCAACCTCCACCGAAGCCGAAAAGAATAAAG
AAGGCTCAACCAAAGGCTAAGATAGCTCAGGTTGAATCTGAAGACACCTTGCCTATCTCA
AAGTTGGCTGAGAGTGATAAATCTCAGCCTTCTGCTGGGAAGAGGCGCTCTGAGTCTCAA
CCACCAGAATCCCAAAAACCAAAAAAGCCGAGGTCTTCTTATGCAACAACCTCGGGATCA
AAAAAACCTGATGCCCCCTGGGCCCCCTCAATTACTCTGGAAGACAAGCCTGTTATGGCA
AGTGACAGTGCCGAGGATATTAATGTCGACGTTGCGCTCAGTACTGCTCTGCTGTTACCA
GGCGATTTGGAGCGAAACGCCCAGTACAGTGAGTATGAGAATTACGCTCTAATGCTTCAG
CACTCCGTTCAGGTAGATGTCTTCTATTTGGTAATTTTCTTCTTTCTTTCTCTTTATTTC
GTACTTTGAATATTCTCTAATACCTCTGTTTTCTTTCAGGCCATCC
>TeaL_222682
TTCCACAGAAGGTCAGATAATCTCAATTACTTGTAGCTATTTCAGCAAGGTAAGACTATT
AAGTTGGAACAACACAAATCACATGCAAAAATAACAATATAATACCTATGACAGAAATGC
CTATCATCCTTCTGAAGGCAGCAACATCACCTATTTTCATCCTCACAAACTAATAGAGGG
TTTATAAACAAAATGAAGCAATACTGCTTGGGTTAAAAATCACATGAGGTTTTGTATGGT
GCATTCATCACAACATAGACACCCAATAGACAAAGAAGTAGCAAAACACAAACTATTGGG
AAAAAAAAAAACAAAAAAACAAACAAAAAAAATAAAAATAAAAAATAAAAAAATTGTGGG
TTATACTTACAGTTACAGGTTGGAAGGAAAGTACAAGAG
>TeaL_222683
AGACTCTAATAATACTAGAAATATGATTATATGTGGTTACTATCGATTTCTCTTTAAAAC
CATGCCAATTTCCAAATATTGCCGCTACTTTGAATTTACTCTTTCTTGAGCTTCTTATAC
TCTGCATCACTACAACAAATTAAAATTTGGAGGTCAAATAGAAGAGAAGCTATAGCGCCT
AGTTACTACATGATGTAGGACAAGTAGGGACAGCGCTGGATTTTGAAAACAGAGGTTATT
TGATGGCCTAAACAGTGAGTAATTTAGGGTTTCAAGGGTTAAATTGAAGGCTAATAGGTA
GGGGAAGGGATTAGGGTTGATTTGGAGGTGATTGGATAGGGTTTTGAGGTTGAAAAATGC
ACTTTTAGAGGGCTGTGAATAGTAATCCGAGAATA
>TeaL_222684
AAAATAAGATCATGTTGGATTTGAATTTGATCATGCCAAGAATCCAACTAAACCACAGGC
AGTGTAGTCAATCTATGAAAATAAATAAAAACTTCTTTCAACAGTAAATTTAAGATCTAA
TAGAGATATCTATATATATATAACAAATCCCCAATTCAGATTGAGCCTAAAATCACAATG
TGTCCGAATTTATCTTTCGAAAACCAACAATCAAACAAAGGTTAAATATAACATACTGAG
ATAAAAGAACATGAAAATTACTAAATTTAATAAGACGATTAAATTATGAATTTTTGTTAC
GAATCTATGAAAATGTCCTTTATGATCCTTTATGATCCATCATTTTTAATCCAGCTCCAA
TCGAAGTATTACCTACATATATATGAGTGACCATCTAAGTAAAAACACCTATAAAATAAT
CAATTGAATCGATAGCCTGGTTCATCATTAAAAAACTTAGTCATTTAAAAAATTAGCAAT
AACACTTCAGTAATGCATCAACAGAGAAAACCAAAAATATATATACACAACAGATTCCCA
AATCCCATTCATGGCACATTCATCAAATTCATTATAAGAAGACATTATATATTCTTAAAA
GAATAAAGCATGGCAGATTGAGTATTAAAAAAAATATATATATATTTAAACTTTTTTGTG
TAATGTTGGTATAGACTGTGCATGCATATTGTGTACATGGGTTGCACACCTTTGGTACAT
TCTAATGGAGTACTTTATCTATGAAAAAGAGGGATAAGATAGGGGTCCTTACCTTGCCTT
TAATTCCACAGTCATGGACTGTTGAATGGCTTGTGATTGAGCAATATGAGGGCATTTTCA
AACATTTAATGCTGTTCTAAATTTTTAATTCTAGAAAATTAGCCTTTTCATATAGCATAT
GCCAATTAATTGCATTAGACATGTGCATTGGCTGCCTGAATTTGCGTGTTCCTCTAGCAA
GCATGCCATTGACAAAACAGTTGACCGTTGCCATCATTGATAGCAATCCTGCTTTGGGGA
GGAAAGACTGCTTCAAGAAA
>TeaL_222685
AGAGGCAGAGGGAGAGGGAGAGGGAGAGAGAATGGCGAAAGCTCAGAAATCATCAAATTT
AGCGGAGGATCTACACACCGCCGCAAGGTCAGGCGACCTCGTCGCCGTGCAGTCAATATG
CAGCTCCAATCCCTTGGCAATCAACTCTAGAGATAAGCACTCCCGAACACCACTACATTT
AGCAGCATGGTCTGGACAGGCACAGGTGGTAAGCTATCTGTGCAAGAACAAGGCAGATGT
TGGTGCCGCTGCTATGGATGACATGGGCGCAATTCAATTGAGTCAGCGTAAAATGAACAA
TGCGACTAGAGGGATCGAAGAAGAAGAACGAAAACTCGAAGCAGCTATTGAAGAAACAGA
AAAGTAGTGCGCTCAAGTGACTGCCGAACTGAAGGAATTGGAGTTAAAATCTAGCAGCTT
TAATGAGTTAGAGGAGCGGTGTATGTTGGTCTGATGTTCTG
>TeaL_222686
CTGATATCTATAGCAATTTACGTGATGTGGAGTTTATTCGAAGGCCATGTTCTAATTTTA
TGGAAACAGTGCAGCGTGATATCACTCAGAGCATGCGGGGTATTTTAGTTGACTGGCTTG
TGGAGGTATCTGAGGAATTCAAGTTGGTGCCAGACACACTGTACCTCACTGTGCATCTTA
TTGACCTGTTTCTCTCTCAAAACTACATCGAAAGGCAAAGACTAAAACTACTTGGCATCA
CCTGCATGTTAATTGCCTCGGAAGTTTGCTTTAGTGGAGTTTATTTTATGCTTCTTTTCA
AACCTTTTAGATTACAATGTTAAGCAGAATGTATGAGTTATGGACAATATTGCAGCCAAG
GTTATTGATCACATCTAAAACAACTTTGAGCTGTGACTGTTTACTTTGTTAACAAGAATA
ATCAAAATTAATTTTTATTTGATCTGGTTGCAATTGAAATCTTAAAGATCAGGATAATTG
TGTTTTGTTCTTATGTAATTAATGGTAAACAGAGATACTGTGCTATGTACATATATGATC
TTATGTGTACAAATTTATAGTTCTTG
>TeaL_222687
AAAAATAAAAATAAAAATCTTAATGTTAGCAATCTCCAATAGAGAACCCACATTGCAGTG
GGACTCAATACCTATAAGGGTGCCATTCATCCAAGAAGGATGCATGGGAACTCAACTTTC
CAGTGCGACTCTCATCTTTAATTTGTCCCCAGCTTCGTATACATGTTCAAAGGAGGAATG
TATCACATTCGCATCGAATTGAACAATGCAAATGGTGACAGAGGCACTTACTAATAAAAT
GTTATTCCCTACATGCTTTAGATGCTTCAGTTCTTTCACAAGTTGACAGATAGGTCTATC
TTAGCAACATACATGTTACCAGTCACTTCACACCAAAGCAATAGTGAACCAAATGTGAAG
CACACAAATTTGTTACATTTGTTGTCCTTCAATGATATGTACTGCTCAAAAGCAAGGCAG
ACTAAATTAAAGGTGAATTTTCAAAGTATAATTCAGCTTTTTTAGCACTTTGCAGTGATT
GCGCTTACAGAATATTACATTTTATGTGAAAAATAAAAATAAAATGGAGAATCCACCGCT
AGGTCCTTATATCCTGTAAGAATATTGGATTCCATTTTATTTTTCTTCACATAAAATGTA
TAACTGAATACGGTATCAGGCAAGTGCCATGTTAACAACACATGTAAGCGCCATGTTATC
AAGCAATCGCAATATCAACTTCCCCACCTAAACATTGACAGTAGCCCTATCATTGCCACC
ATCACCAACTTGAAAGCGCACCAAGGCATAAGGCCATATGTTCCACTAGGAC
>TeaL_222688
GAAAGAGGTTTACTGGAGGAGGATGAGCAGCGGTGGATAATGTGGGGGAAGGACAAGGAG
TTGATTCCGTTCACGATCATCAAGTCTGACGGAGGTTTCACCTACGACACATCGGACATG
GCCACGATCAAGTACCGGATACACGAGTCCAAGGGCGAGTGGATCATCTATGTGGTGGAC
ATGGGACAGGCGACACACTTCCACGTGTTGAAGAGTTGCGCCGAGCGTGCGGGGATCCTG
GACCCCAGCAAAGTGAGAGTAGACTTTGTCGGCTTCGGAGTGGTCCTCGGAGAGGACAAG
AAGAAGTTCAAGACTCGGTCAGGGGAGACTATCAAACTCAACGAACTCTTGGATGAGGGT
CTGAAGCGAGCTTT
>TeaL_222689
ATATTTTGATGGACACACAAAGTACACACGGCCTTTATTTCCATTCTGATTGGAAAGCAC
AATGTGTATGGCAGCTGTTCTCCCACAATCACAAAATCTTGGTATCAATCTTAAGTAGCT
GTTGTTACTAGAGGAAGAAGCCATTTTGTAATCTGACTACTATCCCCATCCACAAGATCA
CTCGTTTCAATTCTACGCTCATACTCAATCAGAGGCCCTGCTTTGCTTACTTCTCCTCGT
CACGAAGCCAAACCCTCGACTTCTTCCACTTATCTTGTCATAGTGCTTCACTTTATCAGC
CACCTCTGATGGAGTCAGTTTTGCAACCCATTTATAGCAGAGATTCT
>TeaL_222690
TCGCTTCTTATAGATGTACGAGGTGCAACATTGGAGATCACGTCGTAGTCATCATCATCT
ACGAACTTGAAGTAATTGCAGTGTTCCTCAATATTTTGATGGACACACAAAGTACACACG
CCCTTTATTTCCATTCTGATTGGTTCGCACAATGTGTATGGCAGCTGTTCTCCCATAATC
ACAAAATCTTGGTATCAATCTTAAGTAGCTGTTGTTACTAGAGGAAGAAGCCATTTTGTA
ATCTCCTCGGCNNNNNNNNNNNNGTTTTGCAACCCATTTATAGCAGAGATTCTGCTAATG
CAACCGCTAGAGACGAAGGGATGGAGGAGGTATAGATAAGGAAACCAAAATAAGCAGAAG
CTGGATTAGCAGAACCAGACAAGGCCAACAGTTGAGGCCACACCAAAGCTGAGGCAAACA
AAACACCTCAAATAGCAGCAACACCAGAATGGCAGTTCAAAACAACAGAGCCTAGAACTC
ACGGTGGTGCTGTAGCTTGTTCTCGGTGCAGTAAACCAGTACAGCAAGGAGACTGGCAGT
TCACCATATAGGAAACCCTAGTATCATACTTGATGTTAAAACTAGAGTCGGCATTGGATT
ACCTATACAGGTCAAAAATATTGGATTCACGGGAGTTTTCAGATTAATTTTCAAACCACT
AGTTGACGAGTTTCCGTGTTTTGGGGCTGTTTGTTATTCTTTGATGGAAAAGAAAAACAT
GGACTTTACACTCAAAGTTGTAGGTGG
>TeaL_222691
CTTAATCCAGAATGTTACCAGCAGCCTTGCATCTTGCATGTTCCCAAAGTATTTCTATAT
TATTGTTTCCCACGTAGCTGAAACGGAGATTGTGGATGTTTTTCTGATGAGTTAACTGTA
TGGGAAGGGACTGACACTGCAAATACCCCTTTCCAGTTTACCGCCTCAGTCTAGTGTATT
GCTTGCCTTGGCTGCATTATTTTTGCACTTTTTGTGTATGTCAAAATTCAGGGAAACTTT
ATGCTAAGAAAGGAAAAATACTTCCAAATTACTAGCAGTGCCAATCAGATTTCATTCAGT
TATTATATTAATGAAAGGAAGTGGCACTGTCCCTCATGGCGCCCATTTCTACCAGCAGTA
ATGGTTGCTTCCTGCCCACTTACTCTGAATGGCTTCCAGGTCATGCTGTGGCGAAAGCAA
TTCGTGAG
>TeaL_222692
CACGGACATCATGTTGGCAGGCAAGGTGTGCGTGGTGGCCGGCTACGGAGACGTAGGCAA
GGGCTGTGCGCAGTCCCTGCGCGCCTTCGGGGGTCGAGTCATCATCACCGAGATCGACCC
CATCAATGCCCTGCAGGCCTCCATGGAAGGATACGAGGTGACGACAATGGACGAAGCAGC
GAAGGAGGGTCAGATCTTCGTGACGACAACAGGTTGCAAGGACATCATCACAGAGAAGCA
CTTCCTGTCCATGAGAGACGACTCAATCATCTGTAACATCGGCCACTTTGACTGCGAGAT
CCAGGTGTCCTGGCTGGAGAAGAACGCCAAGGAGAAGGTCAACATCAAACCCCAGGTGGA
CCGCTACGAGTTGAGCAACGGGCGCCACGTGATCGTTCTCGCCGAAGGGCGCCTGGTGAA
CCTAGGTTGTGCCATGGGACACCCGAGCTTTGTCATGAGTAACTCCTTCACGAACCAAGT
GCTGGCTCAGATCGAACTGTGGACCCGGCCCGAGAAGTACCCACTCGGCGTCTACATGCT
GCCCAAGAAGCTGGACGAGGAGGTGGCCGCTCTCCACCTCGACCATCTAGGCGTCAAGCT
CACCAAGCTGTCGTCGGAGCAGGCCTCCTACCTCGGCATCCCTCAGGAGGGACCTTTCAA
GCCAGACCACTACAGATATTAGGAAACGGCCACCAATAAAAATATAAGAGTTAATAAAAA
TATAACATACAT
>TeaL_222693
GGGGCTGACTATGAATTTGTGGATGAACCTCTTCACCAAGGGGATCCAGCTTCCCCAATC
TCTCCTCAAATAGAAACCACCGAGAAATCACGAGGTAGGAACTTCACTACAGAAGAAGAC
AGCATGATCATATCGGCTTGGCTTAACATTAGCTTAGATCCAGTGCAAGGGAATGAACAA
CATTCAAAGGCATATTGGTTAAGAGTGTGGGAATATTTCCACCAGCTCAAAACATTTTCA
TCTAGTCATAGTCAAACTTCCTTGATGAATCGTTGGTCAGCCATTCAACTTGCCACGAAT
AGGTTCAATGGGTGCTTCGCCCAAATCCAAAGGTTGAATCAAAGTGAAAAGACTGAAAAA
GAGAAGATTCATGATGCGAAGAAATTATACAAAGAGTTGTATAAATCGTCATTTCCATTT
GAACATTGTTGGCATGAGTTAAGAGATCAACCAAAATGGCGAGAGGAATATAGCATGAAG
AAACAAAAAACAAAAAAAGTGGCAACTCCGAGCGTTTGTTGTCCTTGTACACCGGGTACA
ATCAATTTAGAGGACAATGATGCCTCACATAATGACAATGTAGACTTGGAAAGACCACCA
GGTAGGAAGACTGAAAAGGAACGTTTGAATAAAAGAAAGAATAAAGATCGTGGAAATGAA
GGAGGGTCGCCTATTTTAATATTATTAGAGGATTTAAAGGAAGATAGAAAGAAAATGAAT
GACAAGAAAATAGAAATATATGAAAGGTCGTATCTTCAAGAGCAAGAAAAGATTGATAAT
GAGAAAAAGAGGACGCAAACAGAACAAGAAAAGGTCGATAATGAGAAAGAGAAGATGCGA
ATAGAACAATTGAAGGAGGAAGAGCGAATAATGTCAATAGATACGAGTGGTCTGCCTCCA
TTGCAAGCAAAATATGTTCATTGCCGCCAAATGGAAATTCTCCAAAAAACGATTTAGTTG
TTGAAACTACCCAAAAAAGATTTAGTTGTTGGATCTATGTTTTTGACTTTATTTATTGTT
GGATTTGATTCTCCATTGTAGGCA
>TeaL_222694
TAACAAGAAATATGTAATCAAATCAGTTCAATGGGAAACTAAATTCATTTTGGTAGCTTT
CTTGCATTTGCAAAGAGAGTCTTTGCAGAACATCACAAATTGATTCAATACAAGGATGTA
ACTTGTCAGCTGCTACAAATGAGTGCATGCAACTCCCAATTTCAACCCAACTCAATCCCA
AAATCTTCTGAACTCCTCTATCATCCATCACTTCCCTAACTTCTATAGCTTCACTCCTTC
TACCAATATCTGCATACAAGTTAGAGAGTAGCACATAGTTTGAAGAGTTCCACGGTTCAT
CAACATAAAGACGCTTCGCAACATGCCTAGCCATTTCCAGATTCCGATGTAATTTGCAAG
CTCCTAACATTGAATTCAACATTACAACATCAGGCTTAAAGGGTAAGGCTTTCATCAGAG
CCTCGGCTTCTTGTAGTAGACCAGCTCGTGCTAACAAATCAAGCATACATGTATAGTGCT
CTGCTTCGGGTTTGATCATATATCTATGAATCATGTCATTAAAGTAATCATATCCCTCTT
TAACCAAACCACTATGCCTACATGCATTAAGCACACCAACAAATGTGACACTATTTGGAG
CAATGACGGGTGATTTTGATAGCAACAACTCATCATATAGCTTCAATGCCTTCATAGCTT
CACCATTTTGGGCAAATCCACATATAATTCCATTCCAAGAAGCAATATCTCTCTCGGGCA
TGGTCTGAAATACCCTGAATGCGTTGTCCATCTCACCACATTTTGAATACGTATTCACCA
TTGCACTTGCCACAACTACATTAGCCTCTAAACCAATTTTTAAAACAAGGCCATGAAATT
GTTTTCCCTTTTGAAATGCACTAGAATTGGCACAAGCCCCAAACAAAGCACCAAAAGTGA
AAGAATTTGGTTCAACATTAGCTACCCGCATTTTGTGAAATAACCAGAACGCCTTGCTCA
CACACCCACAATGTGAGAGTCCAGAAATAATTGATGTCCAAGAAACAACATCTGGGTTAG
GCATCTCCTCAAACAACAACATTGCTGAGGCAATAAAACCGCACTTAGAATACAAATTTA
ATAAAGAATTACTAATAAAGCGATCCAAGCAAATCCCACATCGTAAAATCAATGAATGCA
CTTGCATTGCCCCAAAGACTAGAGAGCGAGAAGCAAATTCATTCAAAACAATAGCATAAG
TATAGCCATCAGAAATAACTCCTTCAATACCCATCTGACGAAACAACTCTACTCCCACAT
GACCAATTCCACACTTGGAATAACAAAAAATTAAAGCATTCCATGTAACTAAATCTCTCC
TTGGCATTTCATCAAACACCTTCTTCGCTGAATCCATCTCCCCAGGTCCCGAATACATCC
TAAGAAGATTGGTCCCAAGAAATTCATCCGATAAATTGAAAACCTTAACAACCTCTGCAT
CAACTTG
>TeaL_222695
CCAAAAACTCTCCCTCTCCTTGTCATCTCTCCCACCCTAACCGTGCAGCAATGATTCATC
CACACTATTTTTTCTCCGAACCCTCCCGAATGAGACTTTTACTGCTAAGAGTCTGATTTC
TTACTGATAAGAGTGATTTCTAGAATAGTAAATAATTTGCCGCCGAATTTGTTGGCTAAG
AATTCACAGCTATAACAAAGCAAAATGCAAGGAAAGTCAATATCATACCCCCCATCCAAA
GCCCCTTTAAATGTAAATCCTGACAACATAGGCCCCAACTGAACTTAAGAGTACACGTTA
TTGAGCTTGTTGGCTCGTTCTAAGTTGAAAGCTAATAATTTGTAAACAAAAAAGACTCCT
CCCCAAGTTTCAGGATACTCAACTTATTTA
>TeaL_222696
CGGGAAAACAAAATGGCGGGAAAAGGTGATGCCGCAGAAGCTTCAGAAACATCATCATCG
TCTTCAAAATCGAAGAACATGGAAGAAGAATCGGAGGTCTGTTGGAGAAAAGAAGTCGAT
ACGAACCTAAAGAGACTCCATTCTCTTCTCTTCGGAGCCGATATTGCTCTCCAGAAAGGA
GATTTCACTTCCGCCCAAGTTCTTGCTCTCCGCCTCGTCGGCTTCCTCGATTCCCAATCT
CACACTGACGTCGATGAGGCTTTCATTCGACCTATTCGCCACGATGCCTTGTCCAAGATC
GACGCTGCTCGACGCTCCCTCATTCCAGACTCCGATCGCCAAGCATTTGAACAAGCAGGA
AGAGATCCAGGGTGTGTTTTTAGCAAGAGTGGAAATATGGACATTGAGAAGATTAGGCAG
ACAAAGTACTTTCAAGCCCTTTTTCAGCAATCTAAACCAAAATCTTTTAATGAATCGGGA
GACCAACTGGAAAGGCAGGACAAGTTGAGTTGCAAGACTTCCAAAGTTTTGACACAAACA
AAGTTGACATCCTTGTATGGAAATAGCATCTCTAGAGCAAATAATAGCCCGTCATGCAAG
AATTTTCTGAATTTTAGAAGTACCAGCTCTGAGGACTGTACTATCATAGAAAAGTCTCAC
TCATACCACAACCTTCCCAAAGGTCAAGTTATCACTACATTCTCAAAAGTCGAGGAGGAG
GAAAAAACTCATGGAAATAGTTTTGGAACAAAACGTGCACATATGGAAATCAGTAGCCCA
AGAAATGAGAACATCAAGTCACCAACAAGCAATGAAGAAGCTAACCCTGAGGTTTCTGGC
AATGGATTTGTAACCGCCAGAGCAAAATTGGAAATGGATGCAAGGCAAAGACGAGGAGGG
TTAGTGGGATCACCAAGTGCTTCTGTCTCACCACAGAGTGATAATAATGGAACCAACAGA
GGTTATGGTGCCAGATCGTATGGGTTTTCACGCCGTGGCATCCGTGGTAATTTTGTCCCC
CCTATCAGATCTAATGGGGGTAATGTGGGTAACATGACTTCACGTATTGCAGGGAAGGGT
GATGACGCATTAGATGACTCAATAAAGAGATGTATGGACATGCTTTGTGGTCCTGATGGT
GAACTCCCTGAGAAGTTAAGGAATTTAGAACCTCGTCTCATTGAACACATCAGCAATGAA
ATAATGGACCGGGATCCCAATGTTCGGTGGGATGATATTGCTGGGTTGGATCATGCTAAA
AAATGCGTTACAGAAATGGTGATATGGCCCTTATTACGTCCTGACATATTTAAAGGTTGC
CGTTCTCCAGGGCGAGGTCTTCTTCTGTTTGGTCCTCCAGGAACAGGTAAAACAATGATA
GGGAAAGCTATAGCTGGAGAGGCTAAAGCAACCTTTTTCTACATATCGGCCAGTTCATTG
ACAAGCAAATGGATTGGTGAAGGTGAAAAGCTGGTGAGGGCACTTTTTGGAGTAGCCAGT
TGTCGCCAGCCAGCTGTGATATTTGTTGATGAAATAGATTCACTTCTGTCTCAGCGGAAA
TCAGAAGGTGAACATGAATCAAGTCGACGACTCAAGACACAATTTCTCATTGAAATGGAA
GGGTTTGATAGTGTGAGTGAGCAAATTCTGCTTATAGGAGCAACAAATAGACCCCAAGAA
CTTGATGAGGCTGCAAGGAGACGACTTACAAAACGGCTCTATATTCCTCTCCCTTCCTCA
GATGCAAGAGTGTGGATTATCCGTAACCTTCTAGAGAAGGATGGATTATTTAAGCTGTCA
AAGGACGATACTGATACCATATGCAAGTTAACTGAAGGGTATTCAGGATCAGACATGAAG
AATCTAGTGAAGGATGCTTCAATGGGTCCGCTAAGAGAGGCTCTGAGACAGGGTATAGAA
ATTACTAAGCTGAAAAAGGAGGATATGAGACCGGTTACTCTTCAGGACTTTGAGGATGCA
TTGCAAGAGGTGAGGCCTTCCGTTTCACTGAATGAACTTGGTACGTATGAAGAGTGGAAC
AAGCAATTTGGAAGCTTATCACTGTGAATATCAGTTTGATTAATGCAGAAAGAAAACAGC
AGAGAAAATTAAAGAGACACTACCATCACCAACACTTGGATTGTTACCTTCAGTTGGACT
GTTATCGTCTTGAAGAGAAATGCAGTTATCCATAGGAAAATCGGGGATTGAATCGATAAA
TGGTGTATGTATCCTTGATTTGACTGTGTCTGTAGGAGTTACATCTTGCCACCTGATATT
ATTTTGCAAGATTGACCAACAATGTTCAAAAGCAAAATGTTTCTTTTCATCTTGATGGTA
TAACAGTTTTGCTTGAAGC
>TeaL_222697
CTGATATTTTTAGTGGGATGAATCACTGTTGAAATTTATAAGAACTGTGCAGTACGAGAC
GGTTGGGGGTTTTATAAGAACAGTGTTGTCAAGGCTCTGCAATTTGTGTTCTTGCTGATC
AAATCTGCTCCTCATATATTGGGCTCTTCCATCGTCTCGTATGATCTATTTGTGTAGAGT
CTTGCAAAGAACTATGGGTAACAAGTTCAGATCAATTAAAGAGATAGACACATCAACAAA
CCGATGGACAACTAAAGTCGTGGTTATTGAAAAGGGCTTTTGAAGAACAGGAATGACAAG
TAACAAAGATTGATGCTGGTTGATGCTGAGGGGACAAAAATACAAGCATCAATTTTTGGT
GACGACATTTAAATTTTGGAGAACACTTTGCAACTGTTCAGTGCCTATTCAATTTCAAAT
GCAGTTGTAAAGTCCATTCCAGTTGAACATCGTCTTGTCATCAGCGAATATTAGTGAACC
ATATCTGGGCGAACATGCATTGAAGAAATAAGTGCTGGACTGATCTTCAACACTGTGATC
AGCCGCCACAAGACATAAATGTGTTATTTGTGGTCCTACAAGTTGCACCAACTCGCAAAA
TCAAG
>TeaL_222698
TTTTTGGCTTCTTTTTTTTTTTTTATCATTTGAATATTTTGTTTGGAGCTTTCTTGTCAA
ATACAGAACGTATATTGTTTATGTCATCAGATCTGGCATCTATTCCTTCATGATCTGATA
AATTCTTTCCCTTTTTTGTCGCTCGGATCTAAGTTATTGCTTGGTTGGCTTCTATGGCTA
ATCTTAGAAGGAGGAAAAATTGAAATTTTCTTCTAACTGAATTAATTAGAACCTCCCAAC
TGTTTTCTTTATCAATCCACAACATGTCAAATTATTGCAATTGACAGTCGTGGCTGTAGA
TTGTATTCGGAAGATGTGGATGGAGGGACAAAACAAAGTTTCTTAGCCGATTCATATGGT
AGATGNNNNNNNNNNNNNNNNNNNNNNNGTTGAGTTTCATGGTGATTTGTTTTCCTATCC
ATTTGGGAATGTGCCTTTTTAGTGGAAGTGTCAACCAAAATCTTGAGCAATGAACTTACT
GCTCTTTATATTATAATAATTCTGATAATTACTTTTTACTTCTTTTGGTGATCACAAAGA
ATCAGAAAAATTTCCCCCTGTGAACTTTGTGTTCTTATGGTCAAATCCAAAACTCCATTT
TGTTACTTTTGCTATGAATATATCTATTGAGTGAAACCAGTTTTCCCTGTAAAATAAATA
GATGAATAAGGTGTTACTCTATATTATTGGGAACATGTAGAGCTGAGAAACAAGAACCAC
TCAACTGAACCTGACATTAGGGATGAGGTTTTGCTTAGTTGCGCTCTTTCTTGGAGTACC
CATTTTAAACCATTTGGTTATTCTCATATTGACTGCGAGTTTTTTGGGTTGAGACATGAA
AGAAGNNNNTGGACGTCATAAAATTCAATGGATTTGTCATTCCCATTAAAACCTCCAGCC
TGTGGTGCAGCTGGACTTTGTTTCCTTCGACCAGCTAAACCATTTGGATGTATTTTACCT
GACTGTCTATAAGCGTTATGATTCATGTTATGATGCGTGTATGAATCTTTTGGCCAGCCT
AAAGTTAAATTTTCCAGGTCCTTT
>TeaL_222699
ACACACACATTTTGGTTAGAGAGAGAGAGGAGAGCAAGGAAGAGGAGTCTAGAGGAGGAG
AGGGAAGAAGAAGAGATTTTGTTGTGCAAAGCTAGAAGGTGACGAAGCGGAACTCATAGC
GGAAGACGATGAGCCGGAAACCTTCGAAGACTTTTGGCTATCTTAGGAATACTAGAAATT
TCCTTTTTGTTATTTTGTAAGACTCATATGAAGTTTAAAACTTTCTTTTTGGGATGTAAT
GTAATGGAACGAACTTTTGTAATAAAGGATATTCGTGGCTATTATGTTTTATATATTTAT
ATGTATGAACCTTATCGTTGCTTATGAGACCTTGTGTCAATACCTTTTAAGATCTGTCAA
AAGGGTAGTGCGCTGCCTAAGAAAGCTGGACTTAGAAGGGAGGCTAATTTGACTCCTCCG
GCGATCTGGGATCTTACTTGGTTAT
>TeaL_222700
CTCACTTCAATCCTGCATTTATGCATCAAATTCCTCATGCCTTGCAACATCTTAAAAATA
AGTGTTTCGCCAGTAAAATACAGCACGAGACATAGGAGCAAGTACCGGTACATACAAGGA
CACAGCAATAGCAACAAAGAGCAAAACTATACAAAAACCTTCACTTTGTTAATCCACCTT
GTGAACAAAATTCAAAACCTTATTGTGCAAACAAACAACCAGTTCATCACTCCCCGATAA
GAATATGAAACTAAACCAGAAAAAAAAAAAATGGAGTTTAGGGTGAGACAAAAAGGTTAT
CTATGTTTATATACTCCATTTTATATAACAAAGATCCTAAATGCTCCTATGTCTGCTAGT
TTAATACTCACTGCATATCATGCCTACAAATTCGGAGCAAATTGGTAAATGACCTGACTA
TGTAGCAGCATTGGTAAAAGAGTGAGTCATGTTTTCTGAATCAATCCCATGTTGCAGCTA
TTGTTCATGGTCACTCACACGATGATCCGACACGGTGCCTTCCGACGATATTTCCACAAC
ATCCAGCTGTTTAAGTGGAGTAGGATCTTACTCAGTCTCGCTGGAATCATGGCTTTCAGT
TTGGTCTAGTTTATAGCTTGTACCTGAAACAGGATGTGGAGCAACATGGGATGCCACGAA
TTGAAGCACTTCAGGAGAAGGTGACAATCCCGTGGTCATTTTCTTCTGGGGATTTTGAAA
CATGGATGACGATGATGGATTCATTGTATTCAAATTCAGAGGAGGCATATTGCAGTTCAT
TCCTGAAATTCCCACTGCCGACTGCAGAACCAGAGGAAATGTTGGGGCCAATGGAACAGA
GGTTGAAAGAACATTGTTACTGTCAAGGCCACCTTGGAAGTTATGGCTGAGCACGTGAGT
CCTCTGATTCTTCTTCTTCTTCTGTCCTTTGGTTGGGAAGGAGGTGGACCTGGGACTACG
AATGGAGGAATAGTAAATTTTTCCTCTCCATATAGCAACTGAGCAGATTGTGCTATTGCC
GAGACAGTTGGTGGTAGGTCGGGACCTCGGGGTTTTGAAGAAACGCCTACAGCTTCTTGA
AGCCAATGTGGCAGCTTGTTCTTCGAAGTACG
>TeaL_222701
AGGAGCTTTGGTGATGCTGTTAGCTAAAAAGAGTGGTTCTGAAGAGGAACCGGAGCCAAA
GCCGGAGCCGGAGCCAGAGTACACACCAGCAGGAAAAGCTTTAAAAGAAAAATTTGCTAG
GCTTCATGCTAGACAAAAGGAAAACCTGGCTCAGAGAAATGTAAAAGAAACATTTGCTCC
CATTGATGGATTCTCTGGACCTGAGTCACTTCCTCAAGTCCCTTTATCCAATTCCAAAGA
TGGGGAACAAGTGACTAAACTAGTTCAACCTGTTGAAGAGAATGCTCCAATGACTGAGTT
GGACGATAACAAATGTGGTCAGATTTTGGAGGAACCAAACAGCAAGACTGACTCTTCCTC
AAGAAAGAGAAAAATTTCAACGCATGAACTGAGTGGTCATTTGGATATTCCTGTTCAATC
TCTTGGTCATCATTCTTTTGACGTTGTGGGGCCACGCGACCATGTGCTGAGTACCATCTG
TTCAAACTCTGTGCCCAACAACGACTTGTTACCTGCTCTTGGACTGTGTGCTCCCAATGC
TAATCGAATGGAGTCATCCCAGAAGAAAATTTCAAGATCATATAGCAGGCAAAGCAGAAA
AGTAATGAGATGAGAGATCCCATTCCGTATAGCTTCTTGCTTTGGGACTTCAAATGAGAT
TGGCGGTAAAGATCATGAGAGTAACTTGGGCAAATTTAAACTACCAGATACATCAGCAGA
AGCTTTCCAACAGCTGAAAAATAGCAACCCTGATAATTATATCCCGTTTTGCCCGCATCC
TCCAGCAATCCTGCCAGCAAGAGGTTCTGGGCGTTTTGAAAATTCAGGATCATCTTTCTT
TGACTTCCAAGAACAGATGGTCCTGCCCAAATTACCTGTTAATGAGAAGTTGCAGCCTAC
ATTTCCATTTCAGGCCAGAAATGTGCCCCATTCCCACCCTGACTTGATACCCACCAGCCT
ATCATCGGGACCACAAGTTGGAAATTCAAATGACCCGGTTCAAGACATTCCCACAATGCC
GTTGTTTCAGAATATAAACTTTCCACATGATGCACCAAAACACAATCAGCAACAGAGGGA
GGCAGGTCTCATGTTGGGTTTGGGACAGACACTACCCACATATTCACCGTTTCTGGAAAA
CCATCTGAAGCTTTTTGGAAACATAACGATGAGAACTGGGTCCGGATCAAGCAGGCTGCT
GAAAAAGAATTCAAAAACAGGTATCTGGTCTGAAGATAAACTTGATTTCTTGTGGATTGG
CGTTCAGAGACATGAACGGGGCAATTGTGATGCTATGCTTCAAGACCGGAGGTTAATATT
CTCGAAATTTAAAACTGCAGAAGATTTGTCAGCAAGATGGGAGGAGGAACAACTCAAGAT
CATGGAAGGGCCAGCTTTTACTCTGCCAAAACCAACCAAGCCTACAAAACCTACCAAATT
GTCCTTGTTTCTGTCAATCTCTGATGAAATGATGACCCGGACATTGCATGGAAGTAGATA
TGGTGGGACCCCAAAATTTCAGCCCCACTTAACAGACGTGAAGCTGGATTTTGGTGATCT
GGCACCGAGCTTAACACAGTTAGAACAGCTGTTTCTGCTGAACTCATTTGGAACCAGTAA
CACAGGTTCTCTTGGTGTGCATTGCTCGAGCAGCTTTGATTTTCAGAAAAAGGAGGACGT
GCAAGGGGCAAGTAAGTTTGGGAAGTTGCCAAGTATTTTTGGTATTAAAATGGGAAGTGT
TGAACCTACTAGTTCTGTGTTGCTGCTTGATATTAATGAAGACCCAAATGTTTTTGATTC
AAAGGGAAAAGAAG
>TeaL_222702
GTTCGGCTTCCAGCCAACAAAAACAAGGAAACTTGCCATTCCAGGGACATCATCATCCTT
TCTCCATTTGGGATGTTGTAGTATTCAAGTTTAACAAAATATTGAATGAAGTGGCGCAAT
CATAGCCTGAAAATCCCAAACAGGACTGTCTACGATGACAATGTTGTTTGGACCTTTGTA
GATTGATTTTTAATTTACCATTGAGAATGTTTGTATTATATTTTGGGAGAGATTTGTGTT
TTAATCGCTATCATTTTGGTGTAGGCTTGTGTAGTTGAACAATTATGTTCAACTTTCAAG
CACTACTTTTATCAGTGTTTGTTCATTGTGGAATGATTCAGTTTTTCTTCATTTATGGTG
GTTTTTTCCTTCATGGTTGAGTAGATTACAGATGTTCTTTAACTGGTGACCTCGACAAAG
GCACCATTTACAGGTTATGTTCGAAATGTGGTTTTGATACAT
>TeaL_222703
CAATGGCGTGGCCCTTGAGGAACCTAGTAGGGTCAAGCATGAGGTTTTTCTTCACTTTAA
GAGACAATTCTCTGAAAGCTGGGTCAAAAGGCTAGTCTTGGGAGGGATTTCAAAACAATA
GAGGCAAGCTATGTTTCTAATCATCTCATAGCAGATTTCTCTAAAGTAGAGGTTTTGGCA
ACCATTATAGAGTGTAATAGCAACAAAGCACCAGGACCAAATGGGTTTAACCTGTTATGC
TACCAAAAAATTTGGAAGATTATAAAGCAGGACTTCTTGCAATTTTTTAGGGACTTTCAC
ACTCACAGCAAGCTCTCTTATGGCATTAACAGCTCTTTCATTACACCCATTCCCAAGATG
GACAAACCTGTTGGCCTAACTGATTATAGACTCATTAGTCTTGTGGGCTCTCTTTATAAA
ATTCTCGCAAAGGTCCTAACACACAGGTTGAAGTCAGTGTTGCCCACAATAATTGGTGAA
ACACAGACTGCTTTTCTATGTGGGAGAAACATCCTTGATGGGGTGTTTATTGCCAATGAA
GTGGTAGATGGATGGAAGAAGGCCAAGAAACAAGGACTGATCATCAAGTTGGATTTTTAA
AAAGCTTTTGACTCTATTAACTGGGAGTTCTTATTTTTTATGATGGCTAGCTTCGGTTTT
GGGTCTAAATGGGTCTCTTGGATGAAAGCTTGCGTGTCCACAGCTAGAATTTCCATTCTT
GTGAATGGATCACCAACTAATGAGTTCTCACCTCAAAGGGGTCTCAGGCAATGTGACCCA
TTATCACCATTTTGTTCAATATAGCGGCTAAAGGGCTCGATATTCTTCTAAGTAGCGCAC
TTAATCTTGGTACTTTTGAAGGAGTGAAAGTTGGGGCTAATGAGGTACTTATTTCACATC
TTTAATTTGCTGACTCAGTACTCTTCTATGAAACAAATTGGGGCTAGATGGTTTTTGTCA
AAAGAGTTCTTAGATGCTTTGAAGTACTCTCTGGGCTTAGAATCAACTACCACAAGAGTG
TAGTGTGCGGTGTTGGCGTGGATGATGAGTTACTATTCGCGTTTGCAAAACTATTGAATT
GCAAGGTTCACAGTCTCCCCTTGAAGTTTTTGGGACTACCTCTAGGAGCCAACACAAGTA
GAAAATCAACACGAAAACCAATGCTTGACAAAGTTAGATCAAGGTTGTCCAACTAGAAGA
GAAAATTGATATCATTCGCAGGTAGATTAACTTTGATCAAGTCAGCTTTATCCAGCTTAC
CTGTGTACTACCTCCCGTTATTCAAGATACCTGAAGGAGTGGTAAGACAGTTTGAGAAGA
TAGAGGCTTCTTTTTTGTGGGGTGGCAATGACCTGATGAGGAAAGTTCATCTGGTGAAAT
GGTTGGATGTAACAAAGAGTGTTGATCAAGGAGGCTTAGGCATCAAAAGGATCCGGGACA
TCAATACATGTTTGCTCCTCAAATGGTGGTGGAAATTTGGAACTCAAATTAATGCACTGT
GGAGGAGAGTTATTTGTAGCAAATACAAGATTGAGGATAGTTGCTGGCACCCGACAGTAG
GAACCTATTATAAGCATTTTAGAGTGTGGAATGACAATGTCTTTTTTGGGGATCATAGTA
GGAATATTTTTAACTACTATTTGGTTAATTGCCATATCAAGGTAGGGGATGGGAATAGAA
TTAGATTTTGGCATGACAAGTGGTGTGGAGACATTTGTTTCAATGATGAATTCCTTTCTC
TTTTCAATCTATCTACTGTTAAGGATGGTTCACCACAACACTTTTATGCAAGAAAAATCA
ACTCAAGTGATTGGGGTTTTCCCTATAGAAGAGTGTTGTATGCTTGGGAAGTGGGTGAAG
AGTTTATGTTGGTTTCTACTTCATCCCCTGCTCCTTCCCCAAGTCAAGAGTGATTTGACA
ATTAGATTTGGTCTAGTGCAGCTTCAGGTTCAGGAACTTTCTCAGTGTCTGCCTTATATT
CTTTTAGTAACTCTCTTTTAGGCCCGACTCTCAAAATCAACAAGATTGTTTGGAGTAATG
CCTTACCACCCAAAGTCCATTTTTTTGGATGACTGGCCTGGAAAAACAGAATTAAATCAG
CTATCTTGTTGCATAGAATTGCCATTTTGGAGAGAAGTGTCTCCACCTTATGCCCCTTTT
GTAGTTCTGAACCTAAAACTTCTTCTCATGTGTTTACTTCATTGCACATTTTCCTGGATC
ATATGGTCTTCGGTGATATACAGTTGGGGGTTTCAATGGGGCATCCCAAAATCAATGGAA
GGCCTTTTCAATTGGTGGTTAGGTGGGTTATTCAAAAATCTTGACAGGAAAATTTGGAGA
GCTATCCCCATTGTTGTTCTTTGGTCTCTTTAGAAGCATAGGAATGAGTGTGTTTTCTTT
GGGGCCCAACCCAACTCCTCAGACCTTTGTCAGCTAATCAAAATTAGGACACCTTTATGG
CTCAAAGCATCACTCAAGAATTTCCCCTGCTCAGTTGATGATATTGTGTTCAAATGAAGG
CAAATCAGAGGTGGTTATTAAAGCTTCAATTGGTTCTGCTGCTAGCTGTTCTTTTTTTCT
TTTCTTTGTCTTTCTTTTCTAGTTGGTTTCTTACCAACTTGGTGGTGTGCTAGCAT
>TeaL_222704
GCAGTTGAAACCTCATGAGCGCAACTACCCAACACATGACTTGGAGTTAGCAGCCGTAGT
TTTTGCCCTAAAGCAATGGCGACATTACCTATATGGGGAACAATTTGAGATTTTCACAGA
TCACAAGAGTATAAAGTATCTATTTACACAGAAGGACCTTAATTTGAGACCGAGACGTTC
AATGGAACTATCTTTTGTAATTAAGGATATTTTGTATCTATTCTCTTATTATTATATGCT
TGTTTTTTTTAAAAAACCAATATAGTTCCTTACGTTGCTTATGAGACCTTGTGTCAATGC
CTCTTAAGATCTGTCAAAAGGGTAGTGCGCTGCCTAAGAAAGCTGGACTTAGAAGGGAGG
CTAATTTGACTCCTCCGGCGATCTGGGATCTTACTTGGTTATTGACCATAGGACTCATTA
GTGACTCTCCCTTGACTACAACCCTTACTGTAGATTTTGGGGCGTCACAGTTCAATTCTC
AAGTCAAAATGGAAGAATTTCAATTCGCTTTGATTTTTTTCCTGTTTCTCTTTTTTCCTC
TAACTTTCTCTTATAACTCTCAAGAGGCATTTTCTCTAACTTTCTCTTCTAGTTGATTTC
TGGAACGGTTTCGGGCATTGTTGCTAGTCTCTAAGTAGTCATTAACTCGCGTATCCACCA
TTCTGTTTATGGTACGGGATAAGTTGGTTTCTAGATTTCTAACTGGAGGTAATCTTTCTA
CTAGACTTGAAATTAAGGTTGTGTGGCGAAATATTAAAGTAAGTAACAATCAACAGATAT
AGATCAAATCATCACTTCATATATTTATAATAGGCATTAGTACAAAAGGTTTCCAGATCA
GAGTTTCATTCAGAAGGTACTACACACATCATAGTCACAAAGTCACTACATATATCTTTA
AGGGTCCCTACTATAA
>TeaL_222705
GTATAGCCATTAGCTCGCGTGTCCACCATTCTGTTCATGGCACGTGATGAGTTGGTTTCC
AGTCTTAGAAAAACTTACTACTTAGATTTGAAATAAAGGTTCAGTTTCCTTACGGTGCAC
TAAAGCAAGTAACAGTCAATAACATAGATCAATACATCATTCATATATTATAATAGGCAT
CGTTACAAAAGGGCTCTTATGTCGGAGTTACATTCAAAGAGCATCTACGCATTACAAAGT
TCAGGCTATCTTATTCTAAGGATCCCCATCAGCGGGTCTTACAAAAGTCTAGTTTTACTA
CTCCTCAAACTAGTTCTCGTTTCCCGACCAATCAAAGTCTTCTTCTGGGTCTTCATCAGC
GGAGTTAGTGGCTTGGTCCGGAGAGCGGGGGGTGTACATTGGTGAGGGAGGATTATGTTC
AGATAACACCTCTATAGGGTAGGCTGGGTTTGCTCCTTGTTGTTCTGGTGACTGCTCCAT
ATTCATTGGTTGATTGTTGCCTGGCTCTTGGTAAGAAGATGTGTGACTTTCAGCCGGAGT
TGGTGGTTGGCGGTATGCTCTGGTGGTCAAAGCTTGGTGCATCAAGAAGTCCATCCTCTG
ATCATCTTGCTCCATTCGGATCACCTTTTTCACTGCCCAGCTCAAGAATTGTAGGTGGCG
TCGCACCAGGGACCTCTTTTGCTCCCTCGTATAGCGAGAGTACTCCGTATCCACCTTACG
TATCTCAGTTCTGATCATTTCCTCGGCGGCACTTATACAGCGTTGGCGGCTAAAACAGGG
GCTAACAGACATGGCCCTCCCTCCTTGCATGCGGAAGGTACCCTACGAGTCGAGACTGAC
GGCGCGTCCTAGATAGTCTCCCGATGACATCCTAAGGTGGAAAAGACTTTCATTAGTTAA
TCTTCTTATAATAGCGTGATAAAATAAATAAGATAAGGGGTAAGGGCTTCTAGAGTCGCG
TATAGGGTTGCGAGGGTTAAGGGTTGAACCTAGGCTCTGACACCAAGTTGTGACGCCCCG
ATTCTACACTATTGGTTGCAGTCAAGGGAGAGTCACTAATGAGTCCTATGGTCAATAACC
AAGTAAGATCCCAG
>TeaL_222706
GAAGAGAACGTGAGAGAAGTGAGAGAGACAATAAAGATACATCAATTTGACAAATTCTAT
TATTTTAACTCTCACTATATTCCTCTTATCAAAAACTAAATATGAGAAGTAATACGTGAC
TTCGCGCATCCGATATTTTAAAATTAAGTATCCGATATTCCAAAATTAAAAAAAAAATTA
ACTAAAAAGTATTCAATACATATTTGTGAGAAGCCAATGAGTATCGGTATTCGATAAGGA
TTCAATATACACACATCTCCTTTTTTGAAATATATGTGCTTTATGGGGTATGCTATAGTT
ACGATGTGTTTAGTTGAGCGATTCGGAAAGGGAAAGGGAA
>TeaL_222707
ATGGAGAGTATCCATCACAATCCTGCAGCAGCAGAACAGTAAATGTAAAAAAACCCAATT
CCTATTTCGAACTCTCTGGGGAACAAACAAAATTTTCATGTTTTATAGAAACAAATAAAA
AATAAAATAAGAAAACACATGAAACAGCCCAAGAACCTGAAGAACCTAGAATTACCCCAC
TTTCCACAGCCTATTTTCATCCACCCTTTTTTCCTTTTTTTTGTTTTCTTTTTTGTTGCA
GTGTNNNNNNNNNNNNNNNNNNNNNNNNTTTTCACTGGATCAATATAGAAATATCTCAAT
TTGTACATTGTACATAATGTATAAATGGGCTTTCATACTGGAGAAATTTATTGAGAAATT
TTTAGCTTCTCAAAAGACTCTTTAAAGGAACATTCAAGACCTTGCTCTCTCTCAACCTCT
GCACTCAAATAAAACTTAGTAGGCCATTTACCTAGTGGAGTGTTAAATCTTATT
>TeaL_222708
TGGCCATGTTCACGTGCGTGCTCGATGCTGCAACCTTCATCCAGAAACGTTGCCTCAGTT
ATAAGAATTTTTGCCCTTAAGGCATCAGCACTGCGGGGATCAAGAAAAAATGTCGCACCA
CATATTCTTATTTCCTGCACAAACTCACTGCAATACTAGGCGGGTTATTTTCCCCAGGAT
TATGCTAAATTCGTTTATTTTCACATCTGCCTAAACCTCAAAATTGCGAGTATGCATTAC
TAGGACCACTTGAACTGCCAGAAACAAATGGTTCAACTATTACATTAAAGATATTAAGAA
ACCATAATCGAAAGTAGCTTGGGTTAAACACAATCGGGGTAAGTATATATCATATACACA
GAAACCCAAATCCACTGAAAAGTAGGTCAAAAATAGAACCCCACCAATTTGCTGAATCCT
AGCATCACTCAGTTTTCAAATAAATTACAATTCCTTGTTTATACTTGGAATCTATACCTG
TAGCATGTTTCTGTCAAACCAATCAAAAATAAATAAAGGGCTTCTGTCACACATTGAAAG
TGGCTGAGATTGGATAACTAAGAATACG
>TeaL_222709
CGGAAGTGTCTACAACCCATAACTAAACACTGTTCCAGAATACTACAGCTGTGCCGACTG
TGACCTCTCCCTCCACAAATCTTGTGCCGAGCTATCCAACAACCACAGCAATGAACTCAT
GCCACATGAACTCGGCCAACTTGTGGACCCAAAAACAGGCAAGTATTCTTTTCCGGAGAA
ACACAGCTGCCCTTTCCATTCCCATGCCGAGGAAGAGGGAGACGGAGAGGGAATGGGATT
CGTTGATGATTGTGCCGACTGCCTCTTCCACACCAGCCTGAGATGGGGTTTGTTCCCTGT
TGTTCTTCACCACAGACTCCACAAAATGTATTTTTACATCATACCTATTGCATCCGATAC
TGAATTTCTTTGTGACGCCTGCGGTGAAACTAGCAAGGAAGAGGTATATTACTTGTGCCG
TGGTTGCAAAATTCAATTTCATGTGGGATGTGCCCTGTTACCATTCTGCTTTAAGCATGA
AATTCATCGGCACCCTCTCCACCTTACCTTTTTGAACGAAGACGATGGTACCGACGAATA
CTACTGTGATGTTTGCGAGGATAACAGAAACCCAAGTCACATGATGTACTACTGTGAAGA
ATGTAATTTTACGTGTCACCTAAGCTGCATGACTTTTCCACAAGAGGAATAAATTTTCTT
GCTCGTTGGATCCATGCAAGCAGAGAGAAGCCATTCCTTCTTTCCCTCCTAATTGTGTGC
TGGAAGTAAGCTTGAGTTCAAATTATTTTTTTTCAATCTACTTTTGCTGTAGTAATGAAT
TTGCTTCAAATCTACCCTTTCTTTCGTTGCTTTTCCTGGTACAGATGATGCTTGTGTTTA
GTTTAAAG
>TeaL_222710
CCTCCATAGCTCAAACCCAATTAGGATCCTAACAGGCCTTCTTATAAGACTGACGTTTTG
AAAAGGAATGAATAACATGCAAGAATGTACTACAAGAAGCAAGAAAACATGTATTTGAGA
AACCCAACCTGTTCAAAAAATGACGTTAACGATCAGGATATCGACGGGAAACAGGATCAG
TGTCTTCAGAAACAGGAGCAGCAACAATAGGGGTAGAGACAACTGGTAGAGGGAGAGCCT
TGCAACAAGAATAGACTAACAATGGAGGAGGAGAAGAGACAAGGGGGAGAAGGAGGTGGC
GAGAATGGAACAGACTCGTAGGGGATAGTGGCGAAGGACTCAGCAGGAGGGGTGGTAGAA
GAACGGGAAACAAGCATATGGGGAACAGTATAGATGTACTCATCAGAAGGGACCTCAAAA
GGGAATGGATCAATGTGAATCAAATCCTCTTTAGAAACCGGAACAGTGATAGGAGGAAGC
TGAAAGTAAGCTAGACGTTCCAGGAAGGCAACATGGCGGGAGACATAAAGGCGGCAGGAA
ATAGGATCGTAACAACGATAGCCTTTTTGAGTAAGACTATAATCTAAAAAGA
>TeaL_222711
AATTTATTTTGGTTTTTAACTTGTTGAGACTGCTAGTGTTTGTGTTTCTGTTCTTCATCA
AATCGCAGATCCAAAATCCAAAATCGATCTGTTCCGGCTGATCTCTATTGCTCTTATCTC
AGCAGAGTCTGAGTATGAGCTCTATCTCAAGGGGATCTGAGGATTGTTTAATTTGGAAAG
AGGAAATCCATGGAATTTTTTAAGGTTACTGCAATTTGGGAGACCATCTTCTTTGCTATA
GTGTGGACCCTTTGGAATTCAAGAAACAGTGTCATATTCAGAAATTTAGAATTGAGGTCA
TCCAACGTGAGCCACGGGAACACATCAAAGATGAGGACATAAAGAAAAACTATTGCATCC
TTTTGCGGGGAGATATGGCAAGTTCCTCCAATGTTTTCTGCCATCAAAGTTCACATATCA
AAGAAAGAAAAGAAGAAGAAGAAGAAGAAGAAGTAGATATGGCAAACTCAATGAAAGAAG
GCCGTTGGAGTCTACTGAATTCAAGGTTAAATTGTTCCTAATTTTAGTTTGTTTGTGAAT
TTTATTTTATTAATGAAGTTGAATTTTTTTAGGATTTTATTCTTAGTTTATATTTGTTTC
CTTATTGGAATTTATTAGTTTGGTTTGCCTATATATTGCTTTGGATGAACTATATATATG
TATATATATTTTGGAGATAAAAAAAAGATTTCGGCACTCTATGATATAGTATTAATTTGC
TCAAAGATTTGACTGCTGCAAATATTGTAGGACCATGTTGTCATAACATTTGATGTTTTT
CTTTTTAATATTATTATTATTATTTTTAAATTGCGTTTAGTGTTTTGGAAATAATATATC
ATGGATCTCAAATTCTAGTACTAGTGTCTTCAATTGCATTGGTGGACCAAGAATCCTCTA
CTTGTGCCATTTTAGATGTCAGCAAGGTCTCATGAGCTTTATTGTTGGAAGGCTTGTCTG
AATGTATTATTTCATAAAAAGATACAAATATTTTGGTCAAAATACCTATAACCCAGTGAA
TAGAGTAGGAGGAAAGAGGGAAAAACCTTGTGTTATTTTTGGATAATGGATTTGGATAGG
ATTTGCAAAAATTTGCAAAAAGAAAGGGAAATAGAAAAAAGAAAAAGAAAAAAAGAGAGG
TTGTATTTAATTCACATTGTCCTTTCCTTTTCTTTTTCCCTTTTCAAAGTTTTACCCAAA
TCCATTGTGAATCATCTTTCCTTAAATTGAGTTCATTATGTAGCAGTAGCTGTCACTAGG
TGACATTACCTGTATTTTTCAAAGTTATTCAAAACCCTCATGTAGATATTATGCATCCTA
ATAAATGTGTTAGTTTATGAGCTACATCATTACATTAGTTAAACAACATTAATACTTTCT
TATTTTCAGAGGTAAGGAACAAGAAAAACATACAATCCTACCATCTACCATCATTATTTC
TTTTATTTTTCCTTCCTTAGCCTTCCAATCATCTACATCCATGTATGTATTTTTTAGCTG
CTTTTGATGATAATTTTTTGTTTTTTGTTTCTTTGTTTTCAACTTTTCCCTTTCCTTGGC
TTTGTTGAGAGCTTCAACCAGTTCGTTTAAGCAAGTCTCTTTT
>TeaL_222712
TCTGTTTCCGGTGTATTGATCAGTATAGAGGTGAGTTGATATGAAACTATCTTTCTTGGA
TCTTCAACTATTTCAATGGAATTCTTGCATTAACAAGTGTGTATGTGTTGCATGCGGAAA
ACACATGAGCTCTCTACGTTTACTTCCATTGCTTGACAAGTCGGATGATCTGATTGATAT
TGAGATGGAAGTGGTTAAACTGAATAAACTGAAATAGTAATATACAATTTGAGATGAATT
AGGTGGACACAAGGTTTCCTAACCTAAAATGTTTTCTTTGTAACGTTGGTGTTGCAGTCC
CAAGAAATGCTGGCTTCAAAGAAACTTCTGCTATCAGTACATATTTGGTCATGAGAACCT
CCAGAACTACAAAAAATGAAAACATTAGAAAATGGAAACAATCGGAAAACAGAAGCCAAA
TTTGTTATCATTCTTTCCCTGAAATTTGGAAAATAAAATCCAAAAATGAAAGCGATGAAA
AAGGAAATGATGTCAAGCGGTTTTTTCTGTTCTTACATTGAATTAGAGGTGTGTTAAAAT
TTGATTAATACATGACCTTTGAGGGAACAAAAATTTCTTCATTGAATTTTCATGCTAACC
TGAGATAAAAAGGCATTGCCTTCAACAAAAACTTCATCATCTATAAACTGACTATAAAAA
ACTTGCAACAGGAAATCATATAAGTAGCTCAATGACTTATGAGAGAAATCAGACCAATCC
CTCAATGTTGCGAATATCAGAATAAAAACTGAAAGTGAGAGAACTTTCCCCTTGCTCTTT
AAATAGGTACTGAAAATTTCTATGCACTCATGAAGGTTGAATCTGAGTGTAACTATAACT
CTGAAGTATCTGGCCGTGCTATTTAGCCAGCTTCCAAACAGAGCAGCTCGTCAAACAGAT
AAAGTGTGAGAAAGGTGTGAAAAATTCCGTCTTCCTCCCTCACTATGTCTTGGACGGGCA
ATTAAGAGTCTCCCAACTAATGGTTAAAACTTAGTTGGCCACTTGATTATACATTGATAT
TATTGGGTTTCAATGCGAAAATGTTAATACATTTCTTCAACTGTTGCATGTACCGGCTAA
AAAGAAAAGTTGCATGTACTTTGTGTATAGCACTAACCTGACTCAAATCCTGATAAAGAT
AGCACTCTATGCTGCTTTTTTATTTCTTATAGGATGCAGCCTACTTGGCAGAAAAGCAGG
GAT
>TeaL_222713
AAGCTGTTTTTCTTACTCATATAGTCCATGTAAATGGATCAAAATTAAGAGGGAGATAGA
ACAAAAGAGACTGAACAAGCCATATCTGACTCTCAAACGCTGATACATATATCTTAACAA
ACAAAACAAACGCTCTACCAAGCTGCCACACATCCCTTTAACCGGTCTATAGTGTCCTTG
TAGAGAATTTCACTTACCAACACAGAAATCAGTTACAAAATTGGATACGGAGTGTTCTGT
GTATGATATTATTGTAACCGATTTGGTTAAACTGGAAGTGAACCTTCCCTGACCATAAAG
GCATGAGCTATGAACACCCGTGATCACGGCTAATTTCATGTGCCTTTCCGGCATCTCTGG
CTCACTGCCAAGACCGCTCATCACTCCCTGCCAGAGCCATTTCCAGTACATTTTAATTCT
GCAATTAAGCAAAACATTTACTGAAAACAGGACAAACAGCAAAAACAGAACCAGTCCAGC
TGAGTTGTCCTGCAAAAGAACATAGGCTAAAGACAAAGCAAAAATCGAACCAAACAACAC
CATTCCACCGCCAACCACCCGGGATTGACTCGGTGAGTGAGGAGTCGAAGAAAATCGCAG
TTCAGCATCGTATGCCAAGCAATACAGGAGCAAACTCACAATGGCGACTGACATGGTTTT
GGGGTGTGTTTGGAATGGAGAACAAACCTTTCCCTGATACTGAAATTCAAGGAATTCGAG
CAGTGTGGGTGCCAGAAACGCAAGAACGGCGTGCCGGGAAGTTGACTTGGGCTGTTTGAT
GGTGCATTTTATGCTGAGAAATGTACTAATGTTGATGACTCCATAGAAGCTTCTTGGTGT
TGTACCGGAGGCCATTGGATTAAACATTTGAGTTATAATTAGAATGAGATTTCAATCATG
AAATTGGATACATACGAGAGAGAGAGAGAGAGAGAGAGAGAGAGAGAGAGAGAGAGAGAG
AGAGGAGAGGGGAGGGGGTTGAGAGAGAG
>TeaL_222714
ATCTATTGTCAAAGATTTTCCAACTCACATGCACATCCCTTCCTTCAAGTGATGTGATGC
GTCGTCGTGAGAGAGCTAATGCATTTTGTGAATCAATCCGTGCTCTAGATGCAACAGGTT
TACCGGCAACTAGTGTTAAGGATTTGCTTCTGCCAGCAATACAGAATTTGTTGAAAGACC
ATGATGCGCTTGATCCAGCACATAAAGAAGCACTTGAAATCATAATGAGGGAAAGATCAG
GTGGAACTTTTGAGAGTTTTAGTAAGGTGATGGGTTCTCATATTGGAATTGCATCATCTG
TGACCAGTTTCTTTGAAGGTGGGCTACTGGGCAAGAAGGAAACTGGAGACCCACCACCAC
CACCATCACCTGAGCCAGTTGAGCCCCCAAAGCCTGTTGTGCAATCCCCGGCTGAGGACA
CTACATTTAGGCGAATCATGAGGGCTAGTTTCACAGACATGCTCAGAGGAAGAACGAAGA
GCAGCGAAGAACCTTCTCTGGGTCACTGAATTTTAAACTTCTACCTTTCTCTTTCAAAAA
TTCATCTGGTGTAGTGGAAGCTTATTTATTTATTGTTTATATTCTTCTATTCCATGTTAA
GAACTTTTTCCCATATTCAAGAGGTTGAAAATTTTGTATTTGATTGATGAGAGTAATAAA
TTTTTTTTCTCGGCTTTCATGGACTCTAGACAAGGAAAAGAATGATCATCTTACTTCTGA
ATCTTTTTTGGTTGTGTTACTCACAAAACCAAATTAATTTGTCCAACATTTTGTAGCAGG
TGGGGTTATGTTGATCGTATGCTTTCTGGGAATGCTGGATTTCACGAATGGACTTCTTCA
GCTGGCACCTGATATTGCTGTTTAAACGACTTTCTTTGTTTCTGCGTCATTGAATCTGGT
AGCAGCTAGGCTGGCTTCATGGGAAAGAAAAAGCTTGAAACCCACATGGTTGCTGATGGA
AAGAAACCCTGCCTTCTCTGATGTTGTTCTTGCGCGAAAAGGATAAGCAAAACAGAGAAA
GCAACAAAAACAACAGCAGCAAAGACACTGTCCAATGCCCAGAAATCATCGACCTTGATG
CAATCGAAGAACTAAATCGCGTGGCAAGCAACAAGAACAACAACAGCAGAAAAGAAACTA
TCCAATACCCAGAAATCATCGATCTTGAAGAGTCTGATGATGCATTGAAAGATTGCACGT
CTTCTAGGGTTTCTGACTCTGGCACTACGGTTCTGGGTATTGATAACGATCAATGTGGTG
AAAAACCGGTTCCATTCGACTTAGGTTGTCGTTTTACAGTGAATGGCTTTCTAGGGTTGA
ATGGTGAGTTATCTTTTGTTCTGTTTTCGACCACGATTTGGTGGTGATGGAGGAGGGAGC
TAGCGCTTATCTTACAGGCAAAAGTGCTGCCATTAGAGATGTGAATTATTCGACTGATGT
TATGAAGCTGTCGTCGGAAGATGATATGATGAATGAGTTTTGGAAGGAAAACCTCTTTGA
TTTTTTTGAAGACGCATGTTAGGCTAGTTACTCTGGTCTGTTTTTCTTTGAAAGTTGATA
ATTGTAATTTACAATCCAACTTGAATATTTTCGTATCATATTTTTATGACTTATTCTTTA
TACTATTACTTTCTGTGAATATTTTCATATCATATTTTTATG
>TeaL_222715
ATTCGTTTTTGGAGTGATTGTAAAATGGGACAAGGTATAAAAAACGGTCAGTCGTTCAAA
AACGAATAATAAAAGTTTATTTATTTAAAGATTTTTCCTTGGTTGAAGTCTCTGCCGTCT
TTGTCTTTTCCTGTCCAAGAGAAATATTGCTTGACAAGATCCTTGGTCTCTTGTGCATCT
GGGTTCAGCTTCTTCCATGCGTAGGATTCATAATCCACTTGCCAGTCAGGACTCATCTCA
AAAGCTAGATTCTGGCCGCGCCAAACCCAGATTCCAGAGATAGTGCTGTCGTTGTCTTTC
CCAAACAGACACACTGAGGCAAAAGCTTGCTTCCTCATTTTGTCTAACCTCTGGTACATT
CCTGTAATGAGATTACAGCTCATGAACACTTTCTTCAGCTCTTCCTTGAATTTGTATTCG
CCGTACCAGATTGAGTAGTTCTCTTTGTCAAACTTCTCCCAGAAGTAGGGGATTGACTTC
GCCTCATCTTCATTGGAATAACATCTCTTGAAGTCATCCATGTCAAAGGTGCCCTTTGGA
AGCTCGTCGAATGGGTCCTTGGACTTAGGCTCGGCAGCTAGGAGAGCGTCGGCTGCATCC
ATCTCCTCTGCAGGCTCGGCCTCTTTCTTCTCCTTCTTCTCGGCCGGCGGCTTGTCCTGC
TTCTTCTTCTCCTTCTTGGCCCCAGATGCTTCCTTGCCGGCTCCACCCTTGCTGGCAGCT
TGAACTTCAGCAAACTTCTTGGCGTCGAACTCTGCCATTTTCTCACACAGCTTGAAGTTA
CCAACGACAGCTTTGACTTGAGGCTGGTTGACCATAGTAGTAAACCACCGATTCACGTTT
TGGTAAGGTTGTCTAAAGCTAGGGTCCAGGACGTATTGGTACAGGTGGAGGAGTGTGCAG
CAAACGCAGATGTCAGCGAGAGTGATGCGCTCTCCGACCAGATAAGTCTTAGTAAGCAAA
TGCGTGTTGAGCACTTGGAGTGCGGCTTTCACGTCTTCCTTCGCGCGATCTGTGCCCTGT
TTGTTGAACTGCATAATTCCAAGAGTGGGAAATACCCAGGTGCAAGAGGCTGGCAGAATC
TCACTATCAGCAAAGCCTAACCATTGCAGAATTTGTGTTTTTTCCACATCATTAATGCCG
CGGAGTTGTGCGTTGGCAACATAGTAAGCAATGGCATTGCTTTCAGTGACACATTTTCCA
TCTGTAGATTCAAAGGCAGGAACCTTCCCAAGAGGGAATTTCTTTAAGAAACTATCAGAT
TTATTAGTTTCACCCAAAACGAATCCTGGTGCTGTCTTCACGGTTCCTCCAGCAAATTGA
GCAGCAATCAAAGCCTTGAAAGCTCTGAAGTTTTCAGGATAAGTATAGAGTGTACCTGAA
GCCATGGTGAAGGTGGCCGGAAGCCTTTGTGGGTGGTTATCCTCGTGGCTCAAATTTTGG
TGTTACAATTGGTAACCGCACTGCTAACGGTA
>TeaL_222716
AAATAATCAGTGGCATGTAGATTATAAACTCATAACATTAGGGATTTTGAGATACTATTA
TTGATCAAATTATTTAACTAGAAAGGATAAGCAACAAATAAATAAAAAGGGTATATCAAA
TTATTTAATCAGTGGAAGGTTTCATGAGCACTGGCACATCTGACTATGCATGATAGTTGG
TCACAAATGGAACAGATTTTGAATTGACAACAAATTGAAATGAAATTTGTTGTACTCACT
AGGCTCTTATATCTAGAAACTTATGATGTGAAATTACAGAAAGCATAATCGGAGCATTGA
CAATAACCAATAAAATACAAAGAAGAAAACCATAGTTCCTACAAAATACAGAGATGATCA
GCAATAATATCATAACTATTCATCAAGCTCCCCGCGATAAGCACACATCGAATGAAACAA
AATGCAAGAATCAACGGAATAATTTGCGCTACCTTTGAGAGAGAATATAGTTCCAAACAC
TCCTTGGAAATCTGAACCATGAAACAGCTAAGGCACTCTTCAAGTGTAATGTGACGCGCG
TCATTTCTGAAATCATGTGCATATGTACTCAGCAGAAATTGAAAGTTACAAAGCTGGACA
TTATGATCTGCAGGATGGTAGAGTGATTCCTCCACAAGAAGCAGCAATTATTATGTACAG
AAGCACAACAATCAAGCATGTCGACAAGGCCAACAGCTTGGCATTTTTCATCCAAAGAGC
ACGGCTGAGGCGCCTAGACTGTTTCTTAAAATGAAAAGCACTGTCTTGCATTGTTGCTGT
TTTGTCAACAAGAAGCTCAATCCGGTCACCCCTTTCCAGTATCTTCTCTATATTGTCCAC
CATGATAGTGCGGACCTCATTAACTTCGCCCCTTACACGATTGAGAGTATCTGCACTAGG
GTTACTGGAGAAAAATTCCATTTGCTGGTGCAAGACCCTCGAAAATTCGTCATTCATTGA
GTAAGCAGGAGCATAAGAAGCCACTCTGCCATAGTTTTTCATGAACCTCATGTGAATATC
CTTTAAGTATGAAAAAGGGACTCTCCTTCCAATGGAGTCATTGGCCATGCATAGGAAGGT
GAGACCGTCGGATCTGAGTATGTGGAATATGTATCGGTCTTGAGAGAAACAGAGCCTCGA
ATCGGTCTCCGACGGCAGCTTCTCGAGAATCCGGCGAGCGACGGCGCCGGTGTTTCCCGT
GACGGCGCTGAACTCCGCCAGCACCGTGGTACCCCTCGCCACCACCGCATAGAGAATCGA
CATTTCGAATACTCCTATTACTCTCTCTCTCTCTCTCCTTTCTCTATCTACTTCTCTCAC
CGATGTGGACTCCTCGG
>TeaL_222717
GAAAACGAAAATATCTAGAGGCGAACCCCTAAAGCTCACAACCCACGCATCCAATCACAC
CCTTTAAAGAGCTAGTAACCTTTTCCAACACAAAACTTTTAGCTCAGACACACCATCTGA
TCACACAATCAGACACAACTCAACTTGTTCAAAAAAATGTCTATTTGTTTTCACCTTCCT
ATCTTTCCCTCTCACCTCTCTCCTTTATATTCCCCCCCACCTCCTTTTCATTCTTACCAC
CATTAATACTAACCCTAAAGCTCATCCACCCATCCAAACTCACCCTTCAAAGAGCTAGTG
GTGGATCTCAACACAAGTGTTTCAACTTTCAACGGCCAACACGAAATTTGATTATAGAAT
CACACACCACTAATTTAGAAAAGCTAGTACTAAGTGTTTCAACTTTCAGGGCTCAGTCAC
ATAATCTTATCAGAGAATCATATACAACTCGTTTTCAAATGGGTAAGAAAATGAAGTTCC
CATCTCTCTTCAAGAACAAGGAAGCAAGGCATCCATGGCAATGGGCATCGTGCACGCAGC
CAAGAACCCTCTCTTTCCGAGCCGCTGCCACCGGCGACGATATGTTCAAGACCGTTAACT
CGGTATTTTTCGACCTCTCCGACGGGGTCGAAACGCCACTGGATTCCTGGTTCACCAACT
CATCAGAATCCGCGAGCTTCTCGACCCAGTCGGAGGACATAAAAGGCGAGTCAACGGAGA
TGATCATACGAGGAGTCCAATCAGAGAGGCTGTTTTTCGAGCCAGGCGACACGAGATCGA
TCTTGACGGAGGAAAAGTCCGGTGAGTTTCCGTTCAAAGAGAGCGTGGCAATGGCGATGG
AATCGGAGGACCCATATGAAGATTTCAAGAGGTCTATGGAGGAGATGGTGGAGAGTCATG
GGTTGAAAGATTGGGAGTGTTTGGAAGAGCTTTTGGGGTGGTATTTGAGAGTGAATGGGA
AGGTGAATCATGGGTTTATTGTTGGTGCATTTGTTGATTTGCTTGTTGCAATGGCTTCTT
CTACTACTTCTACTTCTTGTTGTGAAGATTCTACTACTACTACTACTACTACTTCTTCTA
CTACTTTCTCTTCTGCTGCTTCTTGTTTTTCTTCTCCTTCTTCATTATTATCACCTCTAT
CTCTATCTCCTCCTCCTCCATTGATGCAGCAGAAGGAGATTGTTGAGGAAGAAGAGGAAG
ACAAGATGGTTGTGTCTTAGTTTCTTCATTACATCTTTTTTTCTTCAAATGTATATTAGT
AGTAGGTTAAAGAAATGACACTGAAACTAGATCAATTCTCTCTCTATCTCTCTCT
>TeaL_222718
AAGGTGAAGTTCGCTCAGAACACGGAGAGTGGTGAGAGTGTCGCCATGAAAGTCCTCGAT
CGCAGCACCATCCTCAAGCACAAGATGGTTGATCAGATCAAAAGGGAGATATCTATAATG
AAGCTTGTCAGACATCCAAATGTTGTTCGTCTGTACGAGGTTTTGGCAAGTCGCACAAAG
ATCTATATAATCTTGGAATTTATTACAGGTGGCGAATTATTTGATAAAATAGTTCACCAT
GGACGACTCAGTGAAAATGAATCCAGGAGATACTTCCAGCAGCTCATTGATGGTGTGGAT
TATTGCCACAGTAAGGGAGTCTACCATAGAGATCTAAAGCCTGAAAATCTTTTACTAGAT
TCTGAAGGAAATCTAAAAATTTCAGATTTTGGACTTAGTGCCTTGCCAGGAGAAGGAGTC
AGCCTCCTTCGAACGACTTGTGGGACTCCTAACTATGTTGCTCCTGAGGTACTCAGTCAC
AAGGGTTATGATGGTGCTGTTGCTGATGTTTGGTCCTGTGGGGTCATTCTGTATGTTCTG
ATGGCAGGATATCTCCCATTTGATGAAATTGATCTCACCACATTGTATAGTAAGATAGAT
AAAGCAGAGTTTTCGTGTCCTTCATTTTTTCCAGTAGGAGCAAAATCTTTAATCCATCGA
ATTTTAGATCCTAATCCTGAAACTCGTATTCGAATTGAGGAGATTCGGAATGATGAGTGG
TTTAATAGGGATTATGTTCCCGTCAAACTTATTGAATATGAAGATGTTAACCTGGACGAT
GTGAATGCTGTTTTTGATGATACCGAGGAGAAACAGGCTGATGAGCAATATGGGACTGAG
CATGCAGGTCCTCTGACTCTTAATGCATTCGACCTAATTATTCTTTCTCAAGGCTTAAAC
CTTTCAGCACTGTTTGATCGTCGGAAGGATTCCATGAACCATCAAACACGCTTTGTTTCC
CATAAACCAGCAAAGGTGGTTTTATCGAGCATGGAAGTTGTTGCACAATCAATGGGTTTT
AAGACACACATTCGTAATTATAAGATGAGGGTGGAAGGACTTTCAGCCAATAAGATGTCA
CATTTTTCTGTCATTCTGGAAGTATTTCAAGTTGCTCCTACATTTGTCATGGTTGACATT
CAGAAAGTTGCCGGAGATGCTAGTGAATACCTCAAGTTTTACAAGAATTTTTGTGACAAT
CTTGAGGATATCATCTGGATATAAAGCTCCGTTTGTTTGGGAAATGTTTTCCACATTTCT
GGCATTTGATATAACAGAAAACATTTTCTATGGCCAACAAAAAACAAGCCTAGTTGGGTG
GAAAATATTTTCTATCTTTAAAAGGCGGAAAACGTTTTCTAAACCAAAGTTTTATTACTG
CCACCACATTACCACCAATGCCATCACCTCCGCACCACCGCCACCACCACTGCCACCTCA
ACAACATTACTGCAGCCGCTGCCGCCACCACCACCACCTCCACCTCCACCCCACCGCCAC
TGCTATCACCACCACTAACACAATCAAAAAGCTTTCTATAAAATGTTTTCCATTGAAAAA
TATTTTTTGTTGAAACAACCAGAGCGTAAATGTTAGTAAATTTACATACACACAAACACC
ATGGAAAAGTAACAAGAATGTACATGTCGGCACAATGGGCCCACTAGAGGTATTCTCATT
ATTTTCG
>TeaL_222719
ACTAGAAGTGATTTTTTCATCAGCCGGAATCAAATTGAGAAGGAATTGAGCAAATATCTT
AAGCAAATTATCGTTCTTCATCCATTCCAGTTAAATCGAGCTTTGTTCTTTGCTAAAAAC
AGTGAGGATGCGGAATCCTTTGGCCAATATGGTTTGCGCTTCTTTGATAAAGGAATTGCG
GTGACATTGGAGAAATGGATGGGAGATAAGCACAGTTCTTCGGAGGTTATTGCATCGTAT
GGAGGTTGGATTGCTGTTTGTGATCTACCTTTCAATTTGTGGAACCAAGGGACTTTCGAG
TTGATTGGAAAAAAGTGTGGAGGTTTATTGGTGATTGATCGATGAACCAAAGCATTCGAT
AACCTTTTTGAAGCAAGACTGAAGGTACGAGGCTCTGATTGTGGCTTTTTGCCAGCGAGA
ATGGAGTTGGAGATTGTTGGGATCTCTGTTTAAATTCACATTAAGCCATTGTCAAGACTT
GTTAGGAAGAAGGTGGACCAATGACAATGGATTTTCTAGCAAGATTTCTTAGGCAGATCC
AACAGTGGAGGTGGGGAAGACGAAACGTTGGAGGGGATGGGCAGGACACGTGGCATATAC
ATAAAGGGAAACAGTTACGATGTCAGAGGATCAGAGATCGAGGTGGAATCGAAGCGTCAA
AGGAACTTGAATTGAACGAGATGTTCTCTGAGAATGCGGAAGAGGTTAGAAGGGAGGAAG
AGGATTTTGTTGGGCTGAATAAGTCTCAGGGTCAGAGCCCAGATGATCTTCGAATGTTAA
ATGGGCTTGGCAAATTTTCAGCCCATGGCTTTGCATAGGGGCTACAGTTAGAAGTTGGGC
CAAGATTAGAAATGAGCCCATTTGCTATTATAGAAGAAGGGGATCAGCACAATTGCCCAT
TATTAAGACAAAGAGGGTCAATCTTCTCAAACCCATGCTTTCAACCAAAGGGAAAATGGG
TTGGATCATGATATTTCACGGGTTAGGGTTTCTTCTTGTTCGCCCGATGCACTTGATGGA
GGAGGAAGAAGCTTGATGGTGGTGTGAGGCCTAGCGAAGCCCTGGGTGATAGGCAAAAGA
TCTATGAGGTCCCAAATCAATCCTCAACGAGTCTAAAATTCATTTGGGCTTAACAGACAT
TGTCGACAGATTGAAGGATGATGCTCTGTTATGAGGAATCTTGATGGCTGAGTAGGAGGT
AGGAGGAGAGGTTGTGATACTTAATGATGAGGTCATTGGGAGAGATCAATTGGTGGATGA
TGTGGAGGAAGGAAAGTACAATACCCATGAGGTGTTACAAGCTCTTGAAGGCTACGGGTC
AATGGATAGCTCAGATGAGTTGACATTTCCAGAGGATGAAGATGATAATAATGAACTGTT
AGAGGAAGATTTTGATCCCAAATTGATTTGGCTTTTCCAAGATGATGAGGTTCTGTCATC
TTCTTGTGCAAGGTTCACTGAGGT
>TeaL_222720
ACACACCACTCATTTACTCACTACCCACCGTTTCTCAATTTTTTTTATTACAATTGTGTA
CCTCAATTAAATTACTTTTTTAGATAAATCTTAAACCCTAATTTCTCATACACACCTAAA
CACCACCACTGCAATCCATAAGCCTCTGGTTTCGAATCAGCGCCGACGCCGCTCCCTCGT
CTTTCTTCATTCTTCTTGTGACTCCACCTCTTTCATCCTCAAGCCTCATTATGCATCCAG
TCTTCCACATCATCCTCCTCCTTATTCTTCTTTTTCTTCTTCACCGTAAAACCCTAATCT
GTCCCTTTGTCTTGCGGAGGATCTCTCTCTTTCGTGTAACATCGAATCTCTCTCTTTATG
CGATTTGGGGGTCATGATGGATGAGGGTTGTGGCGAAGGTACATCACGGCGGTGAGGGGC
TGCAATTTTACTAGGAAAGCAGATCTTGGTGGCTATGGCTGATGACGACGGTCGGAAGTA
GAGAACAAGTGTAGACTTGAACAAAAAAAGAAAAGAGAAGGTGCATGAGGAGGGCTATGA
CAGGTGGCGAGAGGGAGGCGACGAAAGGGGGTGGCGACCTGAAGGGCTGAGTAGGAATGA
TGACTGGCGGCTCGCTGTTGATGGCGACGATAGGGTGGAGTTAAGGTTAGGGTTGTGATT
GGAGAAGAAGGGGATAGTTTGGAAATATTGAAAAATTGATGGTGTGCATTGAGCGAAAAA
TAAAAAAATCAAAATTAGATGTGATGTGAAATGAGTAAATGGTGTGTATTGAAAAAATTT
ATGTTGTGTAAATAGAGTCGCCCGCTACAGCTTGACAAGCAAAAGCATGAAAGGAACTCT
AGAGGAAGAAATTTAACTGACAA
>TeaL_222721
CCCCTTCCTCCTCAAATACCAGCTCCCCAACGACGACCTCGTACAGCCGAGGGAGCTCAC
TCCCCTCTTCCACAGAAAACCCTCTTCGACCCAAACGACCTCCTCAAACCCTCTTCTTCC
AAAAACTTTATCTCTCTCTCAATACCCACCCACGGGATTGACAGACCCAACACACACCCA
CTTGGCCATCACTCACAGATGCACATTGATTTCTCACTTTAAACTGTCTCTTTTCCTTTC
TTTTTATTTTACTATTTCAATCCCCTACTTTTTTGTCTTTCCAATCACGCCAGTGTCTGC
C
>TeaL_222722
GTCACCACCATTGATGTACAAGAACTCCACTGTCTCTGAGAGAAGAAAACAGGTTCAAAC
ATTGGGTATATGTCTTCTGATACTTGGAACTCCTCTCGGGGCAACATCTCTGCCATCGAT
TGTAATGGCATTCGATAAGCATCTCATCAATCAAACAAATTGCCCCAGTCTCTACCAACC
TAGGAATCAAATGAAATTCAGTCCCTTCAACATCCATCTTCACCACCACGAAATCTCTAT
CCGAAACTGTGTTTTTCAACCAATTAGCAAAATCAAACCCTTGAATCTTATCCAAATCAC
CCACAAAGTTACTCGATGATTGCACAGCTTGAATCCTACCCATCCCTCTTCCTTTCTCCT
CGTGTTTCTTGCTTGGTTCCCGACTAATTTCAAAGAACAATGTCTCATTCCTCACCCATG
CTGCA
>TeaL_222723
AGGACACCCTGAAGTCGCCACCACCAGAAAATCAGACCATGAAGAAGGCCTCTGCAGCAG
CTATTCTTCTTACTACCACCCTCTATCTTTGCTGTGCTTGTTTCGGGTATGCAGCCTTTG
GCGACCAAACACCTGGAAATCTGTTGACTGGCTTTGGATTCTATGAACCGTATTGGCTTG
TTGACTTCGCTAACGCATGTGTCGTTCTTCATCTCATTGGAGGATATCAGGTGAAGGCCA
GCCAGTATTTGATGAAGGAGGTTGGCAATCGGTGTTCAGGAAAAGAGGTCGAGTTATTGG
AGTAAATTCTGGTATTCATACAGTGTTTGTGGATGATCTACCTGAAGCAATGAGTCCGAA
AGGTCTGTTCTCTCTTTTCTCTAAATTTGGGGTAGTGAATGATGTGTTCATTCCAACCAA
AAGAAGAAAGGCCACAAGATCAAGATTTGGATTTGTAAGGTTTGATTGCCCAGTAGCAGC
GGAAGTAGCAATACAGAAAACAAATGGTGTTTGGCGTGATAATAAAATTCTGAAAGTAAA
GAAAGCTGATTTTGGTAAGGTGCAACTGTCAAAAGCAACATATGAACTCTCAAAGGTCAC
CAGAGAAGCAGTTGGGGAACTAAGGAGGAAGAGTACGTATGCTGAGGTGGTGAAAGGTGA
TGCACTAAAAAAGGACAAGGACTTGAGATTGCTTACAGAAGAATATGGGAATGGGAGGCT
ATTCAACAGCCTGGTGGTCAAGTTGAAAACCCATTTTTCTTTCAGAGATTTTAAGGAGGA
TCTACAGAACGGCGGCTTACAAAATATTGAAGGAAGGTGGGGGTAGAATGGCATTTGTAA
CCTTTTCATCAGTTCAAGCTATGAGGAACAGAAGCAGTATTATTAACAAATGGATTGAGG
ACTGGTGCGAATTGGCTGCGGAATGGGAGAGATGGATGATAGTCGAAAGTGAAAGATTGA
TATGGTTGTTTTGTTATGGAGTTCCACCAAATCTGTGGAACACTAAAAACTTTACAAAGA
TTAGAGAGATGTGGGGTGAAGTGGTAGGCATTCATGATGAAACGTTAAGTATGGAATCAC
TGAAATGTGGTAAGGTAGAAATTATTACATCACAGATGGAACGTATAGATAATACAGTTA
TCATGGAGAGCAAGGGCATCTCGTATCCAATAAGAGTGGTGGAGTGTATGCAATGCAACA
GAGCCATGGGTATCACTCTGAAGAGGTTGTAAATGGAGGTAAGTCATGGGTGAACGATGG
TAGCCATGAGAGAGTTGATCAGAGCTCTGTATTCAAACAGTTGGGCAAAGAAGAAGATAA
TGCTGACAAGGTTGTTCGTAATGATGACTTGGACGTTCAAGGTGAGGTGGCAGAGAATCA
ATGGGTTGACATGGAGAAGACGGGGTTAATGCATGATGATAGCTGTAATTCTCTCACTAC
CTCAATTGTAGAGGAAACGGCTAGAGACTTGGAAATCCAAGTTGCGGCTGTCGACCCTTC
TGGTTCCAAGACAAGCATGCAAAGCAAAGCAAATCAGAGCATCTTCAACGATTCCGTTTT
GTGTGGTTTGTGGATGGTTCTTAGGGCATCCTATGGACTTAAATTTTCAACTTTCGGAGA
CAACAACTCTTTTCATGACAGTTTTACATATAGATCCGGAATCCATACGGGATAAGCCCA
AAACATAGATGAGAAAGTGCAGAGAATTTATGAAGTGGACCAGCTGAAGCACCAAGTCTG
GGATTGTGTCTATGCAAGAGATGAGCCAATGCAAGAGATGAGCCCTTCGAAAACTTGTTG
AATTTGTTAAAATTAATGCCATATTTACATTAGTTACATTGGATACAATGGGTTCATGCA
TTCTTTGTATTCATGTATTTTTATATTCATGTATTTTATATTTCTTAGTTCATTGTCTAG
AATATATTCATGTACCTAGTTAGTTGTAAGGTTGTTCATTGAACTTATATATAACTTTCT
CTATATAAAAGGATGTAAGCCTATGGGCAA
>TeaL_222724
TCTTGTTATTCTCTGATACTGAACATATTGCTTATATCGTCTGAATTATTAACAAATCTC
ACAAAAGGCATTTTTTTGCGGGGTTCAGGAAAAAGAAGGAAATGTTGCCATAGTTTTTCC
ATACTTCTCAAACACTGGCTCCTCAACCACATCTAATGCTGAATTACCAATTTTTTAACT
AAGTTGAAAATCTATTGGCTAAAGCTAAATGAAGCTAATTCATGTAACTTTAGCTTGTAT
GATTGGCAGTAGGTGCATGCCTGCAATCATTGTGAATTAAATTGATCTATCATTGTATTT
TCATATCAAAGTCTCTGATTCAAAAAGAAAGGACATTTTTGTAACGCAGATAGTGATTGT
TCAAGGACAGATTGGACACCTTCAATGGACTGCTGTCTCATTGACCTTCTGTTAAAGCAA
>TeaL_222725
TCCCGTGACCATTTGCCTTGATTCGTCCCAAGAAAATTCGCCCAGTTCAAGGAGATTCTT
CATATCATGATATAACTTCTTCAAACTTTTATACTGACCCTTCAAAACATATTTGTCATG
CTGTGATCCAAATCTATCATTGAATGCTGCCACAATATCCATCCATACTTGTTCGTCGAA
TATGTGATTTATGTTTTGCCCTTTATGCATTTGCTTTAACAGAAGGTCAATGAGACAGCA
GTCCATTGAAGGTGTCCAATCTGNTTGCTAGGTTTTCCATTAGAACCTTCCTCGCCATAT
ATGACACATAATTTGTGGAAGCTTGGGACAGTTTTAAATTTATACAATTGAGCATCAGGA
TATGCCTTGGTATAAGAGTCCCAAACATACTCTTCAGCAGTAACCATTTCTTG
>TeaL_222726
CTTAAGGTCTAACTCTTCCGGGTTCTCTATTCCTCCCAAAATATTTGGTTGTGTCTGTTT
TGTCCATAATCACTCTCCCTCTCGTGGTAAGTTGGACCCTCGCTCCCTCAAGTGTGTTTT
CCTTGGTTACTCGCCTACTCAAAAGGGATATAAGTGTTATCACCCTCCATCTCGTAAGTG
GTTTGTCTCCATGGATGTCACCTTCTTCGAGTCCCAGTCCTACTTCTTATCCTGTCACTG
TCACTGTCATCCCTTCAGGGGGTGCCTTGGTATGAAGAGATTCTTATTGTTCCTGTTGCT
CCTGGATCATTACCAGTTGTGGAGACTGTCCAGGGTGAACCAAATGTTACTAGCAATATA
GAATCCAATGTCATCAAGGACAAGGAAGAGTAAGTCTATGTCAGGGACAAAGAAAGGCAA
AAAATTACGTGGATGCAAGAGACCATTTTTGATCATCCAATGTTGTCTCCTTCTCCTGAT
GAGAGTCTAGGTAACCCTCCTGATGAGAGTCCAAGTAACCCTCGTGTTCTCCTTGAGTCC
ACTGGTATTACTATTCCTGAGCCTATTAATCTTGATATACCTATTGACAAACGAAAGGGT
ATAAGATCTTGTACTCATCATCCTAT
>TeaL_222727
TGCCATCTTATCTCTTAAATTTTTTGTCATCTTATCAGTCATGAGGGCTCTCTAGAACAA
TCTTAAATTGTTTTTGGAGATTTGTTGGAGTTGTCTTTTTAGCTGATTACGTGTTGTAAT
CATATGAGAATTGTTGTGTTCTAAAGCATGTAGCTCATCTGGATTTGGACACATCCACAT
CTTTCTTTGGTGTTTATGATGGCCATGGAGGTAACCAATTTTTATGACATTCTTATTGTA
AGGTTTTCTAAACCTTATGACTATGTTCTAAGCCTTCTGAGGTCATTTTCTTCAATTTTG
TCGTTTGGATGTATATTTCTATGAATATTTGGAAGGATATCAAATATTATGATCAAGGTT
TGAATTTTGTCATAAAAGTGCATCATTGTCAGGACCTGTAAGATTGAGTTGCTCTTACAT
GGATAATTAATCATTTCCCTTATAATTGAAGTGGGTGGGTTGCAAGCTAGTACTGGATAA
GTCCGGAAAAGGGACTACATTTTATTTTTAAAAAATGTGCATTATTAATTTAATTTAATG
ATAAGAACGTGATGTACTGATCATATCTTCTTTTAAATGAGCTAAAATGAGAGCTTTGTA
TTGGCCTCTATAAATTTGTCTAGCTGATGTAGCTGGCACTCAGAAGGCATGCACTTTGAT
TCCTTTTCAGTTGCAAGTGTAGTCAGTGTAATTTCTACTTTTTGTGGTATCCTTTTTGTG
GGTTCAAAATTTTGTTTCTGATTTTTTTTGTTCCTTGCATATAATTTTGTTACAGTTTGC
ATCGAGTGCTTCATCTCTGCTGTTCTACTCTACTGGTTTTGCTCGTCCATCTCGAGCAAT
TACCTCAACAAGGTTTGGCTCTGATTTAAATATTGAAACACTTGTTGCTGCTGCGGAGAG
AAAGGAAACTCCTTTAGAGGGGTGAGCAGCGGATATACCGATCCGCCAAAATCGACCGAA
CCGAACCGATCCGCCGCATTTTGGACGGATGCGTGATGACGAGCGGACGGTTGCGGATTG
ATTTTCTCCAATCCGCCAATTTGGCGGACGGATGGCGGATTTGAGATTCCTTTGGCCGCA
ACCGAACCGCCAAACCGCGAGCACCCCTAGTAATTTATAAGATTTTGT
>TeaL_222728
TGACTTCCTGAGCTGTCACTGGAGTTTGTGAGTCAGAGGTCACTGATAGACCAGTACAAA
GCAGTTTGTGAACATCCGGTTCGGAGCTTTCGAACGATACAATGATTCTTGAAGAGATAG
AGTGTCCTTAGTAGCACCTCTTGTGTCGTTTCAGCATCTAGCGCGCAACATCGATGTACA
GCGTTGTGAGTAGACGTCGTACGCTGTGCCGGGGCCACAGTTCATCACCTGGGTCACCCC
TGACCTGCACACTGCCACACTGCTACACGAGGGGGTCAGTCTGTAGAAGGTGCCAGGTTG
GCACGTCACTCCGGGGTCTACTAGACTAGCAGGAACCTTCCTGAGGTGGTAGACGGCCTC
CACGGTGGAGCCCGGTGTGGGTGGCTGAGGGGCGACGATGGCAGGAGGCGAGGGAGGCAG
CTGTGCTGATGCTTC
>TeaL_222729
AAGGAGCCACCATTTACTGTTTCCTTCCTTGCACCAGTCTATTATGCTACTCATCACCAT
ACGCACTACTCCAACCCGTTGAAAACGGTAGATAATACCCCCAAAGAACTCCCATAATCT
AAAGCCACCTCTCCTTTCCTCCATTATTGCTACAATATCGAATGCTGATTGAACACCCAT
AACCGACTCACCCAACTCCGAGCACCCAACTTTGCCAAATGGAGACCCAAATGGATTTGA
AACTAGCTGGAAATGATATCTTCGAAATGCCCCAATGAAGACCTAACTCTGTCCAAAGGA
GACTGAAGCGAATTTGAAACCATCGGAAACGATATCTTTGAAACCACCCATGGAACACCC
AAAATCGAAAACATCTCCACAACACTTGAAAATCCGATCTGAAACTGCTGAAAACATTCC
CATACAACACCCATACACCTAAACAACACCTATAAACCCAAGTGAAACTACCCGAAAACG
GTAGGTCTGGAGCCGCCGACTATCGAAAATGATAGATTTGAGACCATTGGAAATGATGGA
TCT
>TeaL_222730
CATTGCAACCAAAGACAAGCTCAATACCACAGCTGGGTCGGATGCGCTGCTGGGTTCGGT
GGTGGCTCGGGACGCAGGAGTGGTGGGTAAGCTGAGGAAAGCAGGTGCGATCGTATTGGG
GAAGGCGAGCGTGACTGAGTGGGCTGCTTTCAGGTCGAAGCAGCAGCCTAATGGGTGGTG
CGCTAGAGCTGGCCAGGCTGTGTTGGTATCAAAGCTTAGGCTACATTCTTGCAATCATGC
CACTAAGGATAGATGAAGTTTTTGAGGCTAAGAAAGTGAGAATGCAACGACAAATTGATG
CTCTAGCCAAACAGATTACAATCTTGTCCATTGCCATGCAGAAACAACGACAACGACGAC
AGCTGAAACTTTGTAATTCATGTTTTGTCAAAGATGATGAGGAAAAAATTGGCGAATATG
GGCA
>TeaL_222731
GTAAAAGTGTGATCGGGGTTGTTCCCTGAGATGAATAAAATATGATTGGTTGTGCAAATT
TGTAAATTGTTTGCAATGGTGTTTGGTATTTTTTTTTTTTTTTTTTTTAATAATAATAAT
AATAATAATAATAATAAATAGGTATCATGGAGTGGGCGGTGATAAAAATATGATTTAGAA
AAAAAGAGGAAGGTGGTGGAATGATGGGTCAAAAAGTAGAATAAAACAGAAAAAAAAAAA
AAAAAAAAAGAAAATGAAAAAAAAAAAAAAAAAAAGAAAAGGTGCACATGAGTTGGTATG
TCAAAAAGTAGAATAAAAACAAAAGTGCACATGGGTTGGAAAGTAACATGACCTCGTCAA
TTATTTGTCCATAACCAGTTCCTTTCTCCTTAAACCAGTATGGGATTTTTCTCTTGGTAA
ATATGATGTTATCATCGGGGAGACCCGGCAAAGCAAATGTCTCTGTAACATAGAACAAGA
ACCTGGGAATGCCGAGGCGAGCACCAAGGTCGGCAGTCCAGGGATGGAACATGTCGCTGA
CGATGCAATCAGGGCGGCGTCGTTTGAAATGATCGCCGATGACCTGCGATT
>TeaL_222732
GAAAACCCAATTCTTCCCTCTCCTCTTCTTCCTATATATCACACTTTTTTCACTTCTCAA
TCACCAACCAAACAACACAAACACTCCCTCGAATGTCTCATGTTGGTGCTGCCGATACCA
TGTCGTCTTCCTCGATTAGCAGCGACACACCATTTTTGGGTGCGAGACAAATCATGGAGC
TCCAAGAATTCACCCGAAAACCCAAACACACCGTCTCTCACACTCTCGGCGAGCTTTTAC
AGCTCGTCGGCGACGCCCACACCTCGCCGGACCACCGCGTCCTCGTTATGCCCTTACCGG
AACCGGCCTCGTTTCCGTTCATTCTCTCTTTTAACAATCTTACTTATAGCGTGAATGCTA
GCCGGAAAATGACAATTCCGGCGTGCTTTAGGACCCGTGATTTGCCG
>TeaL_222733
TGGACATTTCTTCTTCATCATTGCCTGTCACCTCAATGTCATCCACATAAACATTAAGTA
CAGTGATCTTATCTCCACACTGTTTGATGAACAAAGTATGATCTGCATGGCTTTGCTTAT
ACCCAAATCTGAGCATCGCCTTAAGGAATCTGTCGAACCAAGCTCTAGGAGATTGTTTCA
ACCCATACAAAGCCTTCTTTAACCGGCAAACCTTTCCCTTAGTGGCTGGAGAAGAAAAAC
CTAGAGCAATATCTATATACACTTCCTCTTCTAGATCCCCATTAAGAAATGCATTCTTTA
TATCCAATTGTTGTAATGGCCATCCCAGAGTTGCTGCACAGGAAGGAAGAACGTGGATGG
AATTCATCTTGGCCACTGGTGCAAAGATCTCCTGATAGTCATTGCCATAAGACTGAGTGA
ACCCTTTGGCAACTAGCCTTGCCTTATATTGCTTAATGGTCCCATCAGCTTTCAACTTAA
CAGTGAACACTCATTTGCACCCCACAGGCTTTTTCCCGGTTGGTAGAGAAACTAACTCCC
AAGGGCCATTCT
>TeaL_222734
GTTTTCAAACCGGGAGTCCCGTGCGACTTCCATAAGTTTCCACAACTTACATTTTTCCTT
CCTGAGGTGTTTGATGTTTTCCTCGGGCCTTCTCGTGACTGTTACACAATTTTGACCCCC
AATGGCCTATTTGCTAGTCCCGTGTTAGTTCCATAAGTTTTGAAAACTTACGTTGGTCCC
TACCGAGGTGTTGGAGGTGTTCTTCGGGCATTCTCGTAAATGTTACATGATTTTGGCCCG
CGATGTCCTATTTTCAAGCTTAAGTGTGCGAAAAGTGCCTTTTTCGACTTAGTTTTCAAA
CCAGAAGTCCCGTGCTAGTTCCGTAAGTTTCCACAACTTACATTGGTCCCCCCCGAGGTG
TTTGAGGTGTTCCCCGGGCCTTCTCGTGACTGTTACACGATTTTGGCCCCCGATGGCCTA
TTTTCAAGCTTAAGTGTGAATAAAGTGCCTTTTTCGACTTAGTTT
>TeaL_222735
GTCCCGTTCAACTATATATATGTATATTTATTTATCTCTTTCTCTTATAGCCCATCCCAC
AAAACACATAAAAAATTAAATTACGGGACTCGAAATTCTCTAAGGCGACATAAAGTCAAG
AGAATGAGACAATAAACCTAACCTTATCAATCACCGACTCACAAATACACACAAACACAC
ACATAGTTTTGATATGCACTCTTCCTTAACTATATCCGTTTCTTCAAAATCTTCTCAATC
ATGACTGAAGATGCCGAAGAAGATGAATCTCAGCTCAAATCCCAACTCTTCGTCCTCGTC
ATCATCTTCGGCTCGGCTGCCCTCGTCGTCGTCTTCTACCATTTAGTCAAAATCACATGG
TCTCGGACCGGCCCTGAAAACTCGACTGTTGAGGCCATCCCGGCCCATAAGTACCGAAAG
GGCGCTGACGTGGCAGGGGGAGAGGATGCTGCCACGTGTGCGGTGTGTTTGTGTGATTTT
GAAGAGGGAGATGAGGTACGCACTTTGCCCGGATGTATGCACTCATTTCATGTAGATTGT
ATTGACATGTGGCTTTTTTCGCATTCGAATTGTCCGATGTGCCGGTCCGATGCTGTGTCG
GCGCCGCACACGCCGGCCGGCCGACATGGGTCTAATGTGGTACCTGAGCTGGGTGTGTAA
TCTCCGGTGGTTTTGTTGGTGAAAGTTTGGAGGATCTTTGCTTTGGTTTGAAATTTTGGT
GAGGTGATTGGTACATGGTGCTGTTTTTTACAGCTCATATTCATATAGTATAGTTTTATT
TTATTTTATAATTTTTAATCTAGAAAAATTATGTTGAAGTGTTCGTACAGTTTTCTACTC
ATAGTTTGTTAGCCTGAAACAGGTTAAATATGTCCAAGTAAATTGATTATTGAGCAGCAT
ATTTTAATTGTAAAAAATTAGACCGAAACAGCTTAAATATGTCCAAATAAATTTATTTTA
ATTGAAAAAAACTGCATCAAACATGCCATGATGC
>TeaL_222736
AATTAATCAAATTTGTCGTTTGTAATTTCACTAAATGTGTTTCTGATAAATTTATTAAAT
TACTCTATATCACCTTCTCTGTGTATATGTCTGTGTGTAGTTGTGCTTATGTGAATGAAT
AAGTATATAAGTAAATGATAGTGAGGCTGTGTATGTAGATATGAGTGATTGTGTGAGAGT
GAGTGGTGGAGGCGGTGCCAATGCTGATGTGGTGGAGATAGATGTTATTTTTGTTCAAAA
AAGGCTGAAAAAATGTTGTCGGAAACTATCGTCGGAGGAGTCATCGGATGTGATCACCAA
CAGCCGGATGTGATTGCTGGCACGGAAGGAGAGTCATAATAGCGTTGATAATGGAGATGA
AGGTGAAGGAAGGATATTTTACGGATGTTGATAGGTGAAAAAATAAAAAGACTTAGAGAT
AAAGAAGTTTGATAAGTTTGGACAACAAGACCGACCCGTAAGTGCCTCGTTGACTTTCAG
CTTTTTTCATGGTATGAGTCCACTGATGCATTTGACAAAGGTCTGGGCTGAAAGGGCTTC
CTTTGTTGTCGGGTGGGTTGTGGATAAGTAGCAGAAGATAGGCCTTTGGTATGATCGGTG
ATGTTAACCAGCCCATAGGGACAAAAGTTTAATGACAATTCATGCCTCTCGTGGTCTTTG
CGGCACTGTAATATGCCTCGTGGTCTTTGTGGCACTGTAATTG
>TeaL_222737
CAAACAAGCAACATGTCTCATTACTTGCGTCATAGTTTTTTATTGTTTATTTGAAAAGTA
AGTCCTTATGTTGTATGGTACATCTAGAAAATTATTAACTGGGGCCTTTCCAATCCAGGT
CATCGAATTTAGAAGTTCTTAAAAGACCGTTTTCTTTATCCTTCATGGACAAAGCAAAGG
GAATGTAATTAATTTGAAGGAACTGTTTTGATACAAATTTTATGAGAAATGGTAGATTCA
TTTTGTTTTGTCGTTGCTAAAATAAACCCAAATTTCTGCTTCCTGGGATCTGATTTGGAA
GCTAGCAATGCAAGACGTTTGAGTCAAAATCATGTACATTTTGCTGTCTTCAAGCCCATC
AATAATCACTTATATATTTTGAACAAATGCTACACTACAAAGATTCATAGTTTCTTTTCT
ATGGTTTGTTTTCAGGATAATGTTTTTGTCACTGTGG
>TeaL_222738
ACTTGGAAAAGCAAGAAACAAAATGTTGTAGCAAGGAGCAGCGCAGAAGCAGAATTCAGA
GCTGTTGCTCAGGGAATATGCGAAGGATTATGGCTGCGGAGGATATTGGAAGAACTACAT
GCTGAATTAGAGTTACCTATCAAGCTGTACTGTGATAATAAGGCAGCGATCAGTATCTCA
CTCAACCCTGTCCAGCATGACAGAACCAAACATGTGGAAGTTGACAGACACTTCATTAAA
GAAAAGGTGGAAGAAGGAACTATTTGCATGACATATGTCCCCACTAAGGAGCAGATTGCA
GACACATTTACCAAAGGACTACCTCGGCAACTGTTTGAGGATTTCATTGGCAAGTTGGAT
ATGATCAACATCTATGATCCAACTTGAGGGGGAGTGTAGAAATCCCTACAGTTTAGGAGT
CATATGTAATCCCTATAATTAAGGAATGATTATTGACAGTCCTATTTTAGGTATGTACAG
AAGGATGGTGCTGGTGGTCAATAGGGATTACCATGATTCTTGTATATTCCTTTATCGTAG
AATTGTATTTCCTTAAGTTAGCTGCTGGTTACAGGTTATATAATAGGGCATATTGTACAA
TTCAATGTATTGTATTGAAAATATAAAGCAGTTTCCTCACAGCTTTCAGGTATCCTGGAT
TCTTATTAACCAAGAAATGAATAGTAGAATGACG
>TeaL_222739
CCTTCAGCCAGAGAATACGTGTTAAAAGTAAACAAGAGCATCAGTTTGAGAATTATTTTA
TTTAATATTTTATTAGCTTGGTATTTGTTAATCATTTCTGTGTGGAAATTATCACCTCTG
CAACACTGGCCTGGCAACCTACTTCACTTGGTTCGATCCCAACTCCCTGCTTCATGGCCT
ATGCAGATTATGAAGCAAAAGTGATCATCTATATTTACTCATTCACTTTAGCAGCCTTCT
AAAGTAGTGTTGGAGAAGAGCTAGCCTTGCTATTGTGGTACGTGTGTCTCCAAGGTTGCA
CGTTATGTCAACGGTACGCCACTGTCATATCATCATCTCCACAAACTAGAAACCCTCATG
TCAGCCTTGTAAAGTGATACCTAGACCAATCACATATGTCCACATGCTCTCCCCCTCCGG
AGTCAAGCCATGCTTCCTGAGGTTAACATACCTCAATCCTAAACACTCAGTGACAATTAT
CCAGAAGCACTTGTCCACTTGCCTAGACAAGCTAAAGGCATCCCCTCGGCTCGGCTGAGC
TAACTTCCTCGCTAGTGCGTCACTTCCCCTGCACATTAAGACACACTCAATACCCCTAAC
TCGGTCATTCTCCACCCAAGCATGTCTCTTCTATGCCTCAGTCCCTTATCTCCAATGTTT
GGTCCAAAAGACACACAAATGATCTCACGGAAGTCTAAGTAGGGAGAAGGGTCAAGGAAA
CCCATCGACGTTGGTGACACAACCATGGGGTGCTCGACTGACCCCATAACCCTCACACAA
GACCTCCAAGGATATGTGGCTTGGCGGCTAGAGTTGAGCATCCGTACCAGCATTACAAAG
ACAAAGATCTTCACTAGAAGACATTCTCCAAGTGCAGACAAGGACATGTTATGCGCTCAA
TACTTGCCTATACTTGTGAGCATGCTCAACTACCTCTGCAACCTCTGAGAATTTTGGTGC
CACTGCCAATAGTAGCCTTCTACCTCCGAATTGTCAAGCTAGGAAGGGTGAGCCATTTGA
TCCCTTGCCAGTATGTGATACTGGGCACAGATCCCTTGCCACTTGATCTCTTGACCCCTT
TATGAGAGCCTTAGTTCTTACCATCCACCTCTAGAGGTCTCACAACATTTGAGGGTCTAC
TATACTGCCACGAGGACTTTGCAAACGATATACTCCCATCTGCACAAATTCATCTTGCCC
ATGCAATAATACAAAACATTTTTCCTTCTTTTACAAGAACAATGGGATTTGAAAGCTCCT
ATTTCATTAATATTGGAACCAAGCTAAGAAGCACGAACATAGACACAAGGATACGAACAC
AGGCAAATAGCATGGACATAACAATGTTTAAACAATGTAGGACATGACATGTGAGGGACG
CACACAAAA
>TeaL_222740
TATATATATATATATGGTCATTCACTTGTACATAACAGCAAGAAATGACAATGATGATGA
AATGGACCTCGTCGTGGCTGCAATTGCCGCTGTCGCGTCGCCGCCGGACTCAGCGTCGCA
TCGCCGCAATCATCCTCTGTCCTTCGCCGCCGCGTCCCTCCGCCATCCTTTGTCCTTCGT
CGTCGCGTCTCTCTGCCATCTCTCTCAGTTCGTTTGTCTCTCCATCGTGTTTGCCTCTTT
ATCTTCGTCAGTTCGCCTCTCCGTCTCTATCAGTTCGTCTTGCATCTCTCTTCTCTTTTG
TTAGGGCTAAACACAGATGATAGTGATAGAGAAGAAAGTGAAAGAAAAGGGGGGAAACTT
AGATTTTGAGGAATAAAAAAGAA
>TeaL_222741
GTTGAAAAAAATGCATTTTTCGATTTAGTTTTCAAACCGGAAGTCCCGTACTAGTTCCGT
AAGTTTTCACAACTTACATTGGTCCCTCCCAAGGTGTTTGAGGTGTTCCCCGGGCCGTCT
CGTGGCTGTTACACGATTTTGGCCCCGGATGGCCTATTTTCAAGCTTAAGTGTGAGAAAA
ATGCATTTTTCGACTTAGTTTTCAAACCGGGAGTCCCGTGCTAGTTCCGTAAGTTTCCAC
AACTTACATTGGTCCCTCCTGAGGTGTTTGAGGTGTTCCCTGGGCCTTCTCGTGACTGTT
ACACGATTTTGGCCCCCGATGGCCTATTTTCAAGCTTAAGTGTGAGAAAAGTGTATTTTT
GGACTTAGTTTTCAAATCGGGAGTCCCGTGCTAGTTTCATAAGTTTACACAAGTTACAAT
GGTCGCTTCCGAGGTGTTTGAGGTATTCCCCGGGCCTTCTCATGTCTGTTACACGATTTT
GGC
>TeaL_222742
CTAAGTATTTAGCTAATGAAATCATTATTGCTGAAATAACTTCATATTTGAGACAAAGTT
TCCAATAAAGAAGATTGCATAGCATCATCGCTGAAATAAACTCAAAAAGAGTCTGTAAAT
ACAAAGAATATACAAATGAATCAATAAGAAGAGTAACACTGCAACAATATGTACATATTG
CAGGACATGAAATGAAATGCCTTCACAAACTGCGTAAAATCGAAATGAAATTTCTGATAA
ATCATGACGTGAATATCAAAAGTAGAACTGCAGCAGAAGCCACGTAAACCAATGAGTATG
ACGATTTGAACAAACTTCGTAACCCAATATCCTTAAAGGAGAAAAGAGATGATGATGGTG
CTGAAGAAGAGAGGCCATTAAACCCAATATCGTATGCAATGCTCCCATCAGGTTTAAACA
GTCCAAAGTTTCTCTCCGAGGTTGGTCCGGGCTTGGAGTCCTCATTAAACAAGGCAAAAA
TATAAGCTCTCACCACACTCTTTGGCCTGTATGGTGTCCCCTTCCTCTTCAATAGCCGCT
TTCGCAGATTACCGTTGTAAGTCCTCGCATTTTTCAACGAAGCCCCTGCTTCATTTGCAT
CCCCTTTAGAAGCCCAGCCAGTTTCCGACACAATAACCTCCATTTTCTGAAATCCCACCT
TCTCCAGAGCAAAATAGGCTGCATCAATCTGAGCATCAAACATGTTATCATAATGTAGTT
TAGTCTTTGCATCATAGATCCCAGAATTTTTTTGGAAAAGAGCATAATTGATATCAATGT
GTGAAGGATCACTGATATAGGCAAGAAATGGGTATGCGTTTATGTAGAAAGGGGAACCAA
TCTGAGAGAAGAATTGTAGAAGCGGCCTCAAGTATGGAAGCATAGATTCCTTGAAAGTGG
CTGCCGATGGAGGGTAGGAAGTGGCAAAAACGCCCTCTGAATGGGGTGATGAGACCTCAA
CTATCCGAGTCAGGTTTAGCACGTAAAGGGCATTATAGACATTTTTCACTGCAGGCAACA
AGACCTCCCAAAGTTCTGGATCAGCATTCCCCAAGATCTCGTTTCCCACGGCGATTCCTC
TGATGGAAGTTTCGGGGAGGAATGGCTCCACATTTTGTTTCACCCAATCTATGGCGCGGT
CCTCACTCACACTCATGTCCTTCAAAAACTCATTCCCCAGTCCGACCACAATTTCAATGC
CAGACTTGTTGAAGGCTGTAAGAACTTCATGATCAGCATCGTAAATTCTGATGTTCTTTA
TCTTGTTTGCTTTCAGAAGCAACGCTACGGTTCCAGGCTTTGGGAGATTGTCTGCAAGCC
TGCCATAATTTACTCCATATGTTCCCGTGAATGCTAGCACACTAGGAAAAGCAACGGAGA
AAAGAAGAAGGAAGAACACGAACACGAAGACGAAGAAAGAGGACGACCCCATTTCTTTGG
AGGGAGAATCAACTGCGAAGGGCCATTCCATTTGTAGGAGTGATGACATCAACAGTGGTT
ATTTTGGATGCAATGCTTCTTCCGCAGGAATGCAATAGACTGAATTAAACAATATTCCTA
GCCTGAATCCAAAGATGACTCCAATTGT
>TeaL_222743
AGGCCATCAAGCATTACAAGAGTGTCAGTTTGTTAAGTACAAGAAAATACAATGAATCAA
ATAAGAAGTAACAATGCAACAATTTGTACATAGTGAAGAAGGTCAAATGCCTCAAGAAAT
TAGGTAACATCAAATGCGATGAGGGAATGAGAGATTGGAGTGTTCCAATCGGTCATTGCA
TCAAAATCAGAAGCAGAACCAATGCAGAAGTCGTGTAAACTAGTGAGTACGCTGACCTGA
ACCAACCTATAAATCCAATGTCCTTTAAGGAGAGAAGAGATGATGATGCTGAAGAAGGTT
CAAGCCCATCAAACCCAATATCATAAGCAATGCTCCCATCAGGTTTAAACAGTCCAAAAT
TTCTCTCAGAGGTTGGTCCGGGCTTCAAATTCTCATTAAACAAGGCGAAAACATATCCCC
GCACAGCAATCTTTGGCCTATAAGGCGTCCCCTTTTTCTTCAATAGCCTCTTACGCAAAT
TATAGTTGTAAGTCCTTGCATTTCTTAATGAGGCCCCTGCTTCATTTTCATCCCCACGAG
AAGCCCAACCGGTTTCTGAAACAATAACCTGTGTCTTCTCAAATCCTGCCTTTTCCAAAG
CAGCATAAGCCGCATCAACCTGAGCATCAAACATGTTGTCATAATGCAATTTAGTCTTCG
CATCATAGATCCCAGCATTCTTCTGGAAAAGAGCATAGTTGATGTCAATATGCTCGGGAT
CACTCATGTAGGCGAGAAATGGGTAAGCATTTATGTAGAAAGGAGAACCGATATGTGAGA
AGAATTGTAGAAGCGGTTTCATGTATGGAAGAATCGTGTCCTTGAAAATGCACGCTGATG
GAGGGTAGGAATTGGCAAATACAGCCTCAGAATGGGGTGATGAAACCTCGACTACCTTAG
TCAGGTCAAGCCCGTCAAGGGCATCATAGACATTTTTCACCGCGGGCAACAAGACCTCCC
AGAGTTCTTGATCAGTGCTGCCCAAGATCTCATTTCCCACAGCGATTCCACGAATGCGAG
TTCCAGGGAGGAATGCCTGCACATTTTCTTTCACCCAATCCATCGCATGATCCTTGCTCA
CACTAATGTCCTTCAAATACTCATTCCCAAGGCCAACCACTATTTCAATTCCAGACCCTT
TAAAGGCTTTGAGAACTTCATGATCAGCATCATAGATTCTGATGTTCTTAATCTTGTTTG
CTTTGAGAAGCAACACTACAGTCCCAGGTTTTGGGAGATCGTCTGCTATCCTGCCATAAT
TTACTCCATACGTCCCTGTGAACGCAATCACGTTAGGAAAGGCGAGCAAAAAAAGGAAGA
GAAAGAAAGAAGAAGAAAAGGAT
>TeaL_222744
TTATACATTGATCAAATAATAAAATATTTCAAGGATAGAAATCAAAATACAACAATTTTA
AGAAGATCTAAATTTGTAGTAGAAGAAAAAATACAGTATGTCAGGGTTAGTAGATTAGGT
TCATTGAAATTATAAATGCCAGGGGAAGCTTTAAAGGGAAAGAAAGATACAAGGAACTAT
TTCAATAATTTTTTCCCAAACCCTCAGCTACTCCTATCGAGCAAAAAGAATTTGCACACG
AGAACCCTGGTTTGAAGGAATGAAGACCCAAAAAAAATCATTCCAAACTTTGTGCAAGTT
TCTATATTTATAGCTTATCTTTGCATCACAATCCAAAAGTATTAGTTGGCCGCCAGTGAA
ATAAACCCATTGACATTTCAATCAAAAGTTTAGTCCAGAGAACAGAAGTAATAAGCTTAC
AAAATGAATAATTTCCAACCACCAATAGTGGAACAGGTTTTTGGCAGAAAAAGAAATTAA
TGAATAGGGAAAAGAAGGAAAAGTTAAAAACAGCATGTTATCTGTGTATCAGGCATTATG
CACCACTTCTACCATCTCATGATGAATAAACACTAATGCTGTGTTTGGTTGGGGGATTTG
AGGAGGGATTTGGAAAGGAAAATGGAAAAAGTAGGTGAAATGTGAATAAAATATACCTAT
ATTTCACCTAGTTTCACACACTTTTTTCCTTTTCCTTTTCCTTTTCCTTTCCAAATCCTT
CCCTAATTCCCCCAACCAAATACAGTCTGAGAGTTTGCCAAGAAGAAACTGAAACCGAGC
AGTGGTGTGAGTCTTGGTAAAGAAGTCAGCAAGTTGCAGAGCCGAAGAGACGAAAGGAAG
CGAGATAGAGTCAGATTGCAGATGCTGACTGACAAAGTGACAATCAATCTCAATGTGCTT
TGTTCGCTCATGGAAGACAGTGTTATGGGCAATTTGAATAGCACTACGGTTATCACAATA
GAGGGAGGTCGGAGAAGACTGAGGGACGCCCAAGTCAGAGAGAAGACAACGAAGCCAACT
TCAACAGTAGCATGAGCCATAAC
>TeaL_222745
TGCTTCGATCCACCTCAACTGGCAGAGATCGTAGTGGTCCACGGTGGCGACAACGAAGAT
CTCACCCTCCAATTGAATTCCTCTCCTTTCAATTTTTTCAATTTCATTTATCAGATTCTC
CAATTCCCAATTCCTCTCTCCCAAACCCCCCCCAAAAAGGAGCCCTCGTTGCCGCTGCTA
TTCATCAAAGCGGAGCTAGCTTTGACTGTCATCCTCATCGCCGCCGTATTCGCCGCCGCC
GACATCACTTCCACCTGAAGCGGGTGTTTCAATTGACTCAACGGCAGCGTAAAGTACAGT
TGGTCGAGATGATGTCATCGAAGTCCATTTCGTCAGAGTTACAAATGAAACTTGAAGGTG
CTTCGATCCACCTCAACTGGCA
>TeaL_222746
TCTTTCTCTAGATCATTTAGTCTCATCCTTAACCGAGCAAGCTCAAGCTTTAGCTCTTGG
TTTTCTCTCCTCAGTGATGCATAGTTGTCCCGGGGAGACATTGAAGCACTAAGTGCACCA
CTGCTGACCCGCCAGGACTGGTGCATTGGCTTGTGGTCATCATCATCAGGGTTAGAGCAG
TGCATTGCATTCCGGAGCCTTAACTGCTCAAAATAAAGCACTTGAACAATTGATTGGAGA
GGAAGGCGTTCATTTTGTGCAGCATGTGCGCCTGCTTCTTCAGAGAGCTTTTGCAAGTCA
ATCAGTTTGCTGAGCTTCTTCATGTCTGGATCTGATAAACCCTGATGAGCTTTGAGATAA
ATATCAATTGCTCGATACAACCCATCATGAATTGTACGGGCATGTGCTGGCAAGATATCT
GCAATTGCTATGAACTTGTTGAGCTTGAGGTTTACATCAGGTGCGATTTCAGAGAGGTAG
TTGTCCACTAATTTTGAAACTCTGAACAATGCAGATTGAGAGGGTGAGGAAGGACTATCA
GATTCAAAGACTGAGCCATCTTCCATATCATCTTCGCTATCATCTTGCTGAGAGAAATTA
ATCAGGATTCTATGGACCGTGTCAACATCAAATAAAGTATCGCCAGCATGGCGGAAGGAG
GGGATCAAAAGATCGTCAAGAGTAGCTGTATCCAACTGGGACCCAATTCTCCTTTCAAGA
TCAAGCCTACAAGCAACTGTACAATCAAGCATCACAGCACTTCGTAGAACCCCAAACAGA
AAGCTGATGGGAACGGCAAGTTTCTCAACAGGCAAAAGGCTAACAATTGTCTCAACCACA
AGTCTTTCATGCCCATTTGAAATACAAACCCTAGGTCTTTTAGTCAACTCTTTTTGAGCA
TAATTCATGAGTGATGCCCCTATACTCTCAGGTCGGACCCCACGGCATTTCATAGCGGTT
ATGACTTTTTGATAAAAGTCAACCCGCAGAACAGAGAGATCTTCTATCCACCAGTCCCCA
TCACCACATTTGGCTTGGCGATTCAAGTGAAGTCTTCCTGAGCTGCTATATTCTAGGCAC
GAAAAGCTTGAAGCAATTTGCTCTACACAAGCTTTGGAAGCTATTGCATCAATGGATCGG
CTAACTACATTTAGCTTTTGCAGACAATACTGCCAAGATATTCTTCAGCACGGGAACTGA
GATTATTTTTTGAAAACTCTTCTGTCATCTTGAGGTAATCAGACACACAACATAGCTGAG
CAACATTTGAAGATGTGATCTCAAAGTTGAAACCATAGCAGAATTTGGCAGCCAGCTCAA
ATGATTCAGCACCCCCAGGTAGGCTGAGAAACTCTATCCTGGAAATATCGGAATCTCTGT
GTTCTGCCACCAACTTTCTGATTTGTCCACTCCTCGAGACTAGAGGGAATTTATGTAAGG
CAAATCTTCCTCCATTCACTTCTATTGTAATATCACTAGGAACATCCCTGAATATCCATT
CATTGTATTGCTGCCGCGAACACTTGGCTAGTGACAACTGCTGCTGGTTCTGCTTGTCCA
TGCCAAGAAGAAACCAAGAGG
>TeaL_222747
TACTACAAATGGCAAAAATAACCTAAAACAACAAGAGTAATCAATTAAAATTTATGACAA
CCACAGCAACAATACAACTAAGGTAAAAAATAAAATAGAACAAAACTAAATTAAGCATTT
AAAACTGCTTATTACTCTTTGTATGACCACGCTTTTGCTCAAAGCAAATACTAGTATCGC
CGACAGTTAAAAAATATTGTTCTATTATTTAGACAGAACTGTCACATGAGGTTTGGGGCT
GATAAATCAAACGAACCGAACAGCTCGAACTCGAATCATGTTCAGCTCATTAAAAACTCG
TTTGAACTCATTTCATTAAGTAAACAAGCAAATCTTGAAGTCATTTGGCGCTCGTTAAAG
TTTTCAAACCAAATTTGAACAATCAATTGTTCGTTTGGCTCAGTTCAATAAGTGTAAAAC
TATATAACAATACTGAACTACTCGACAAAAACTTGTTTGAGATTGGATCGAAAATTTAAT
GAACCCAGCTTAACAAATTTTCAAGCTCGTTACAGTTTTCAAACTAAGCTTGAACAGTTC
ACTCGTTTGGCTCGGCGTGTGATTGATCTCTGAATTCCTAGATTTTTTTTTTAATAAAAA
TATATGCCGAATCAGAGCAACAAGCCAACAATACAATCAAGATAAGAAATAAAATAAAAT
GGAACAAAAACAAATTAAGCTTTAAAAAATTATGCAAAATGATACTATTGAAAGCTTAGG
TTTCCCTAGTGGAGATTATGCTATGCAGAAGGAGTTGATTTTGATTCTTCATCGTAGACA
AGTGAAGAAAAAGG
>TeaL_222748
TTCCTAGGCTTTTTTCTCTTCCTTCCATTCCATCCAACACCTGCCTATCAATTCAGACAC
CACCCCTCGCCATTAACACAAGCTCAAAACTGATTCTCCCATTTGATAATACTACCATCC
AATAAATAAATTAGACAAAATCTCTAAAACATCACCAGTCCCCATTCACACACACACACA
ATAAATAAATAAATAAGATCCAACAGAAAATCTATATTTTACAAGCAATAGTGGTCGATT
TCAGCTCAAATTAAACTCTTTGTTTTAACTAGATTCATGGCTTTTATTCCTTTCTTCAAG
TTGTATTTCTCAAGTCTATATTGAAGGACAAAACCACCACCACCACCGACTCCTACATCG
AGCCTCTCAGTTTGTTGAGTAAATCAAATGGCAACAATCGTGGGCAATTGAGATTAGCAT
TGGTAGCACATCATGAGCCATGAACCAAAGAAAGATTGTTGACTCAAAACTCAAAGGAAG
TTTTCTGTTTAAAATCAAAGAAAATTTTGATGCTTT
>TeaL_222749
TTCACCGTGCTGTCCATAATTGAAGGAGGCCTCCGCTTCCCGGTCAACCCTTTGATGACC
GAATTCTTGCGCCGCACCGGGCTAGCACCCACACAAGTTTCAACCAACACTTACCGAATA
ATCAACGGGATTCACGAGCTGAACAACCGGCTTGGAACCAACTTAGGTTTAGCCGAGATA
CTCCGCCAATATACCCTTGGGCACACAAGCGGTGGCCTCGCCTATTACTTAAAAATTAGA
CCGGGCAAAGAAAAGATAGTGACCGGCACCCCGGATAAGGACTTGCACGACAACAACTTC
TTCTGGGTGTCCGGCAACTATGAAACAGTCAATGTACCGGGCTGGTTCATTAGCAAGAAC
TTCGGTTCCACATGTAAACCGTGCTAACTTGCTCGGTCGATTGCCTTTCTTCACTATTCT
ATACTTAAATTTTTCTTCTTTCTTTCGCAGCGATCGAAGCCCTGCAAGCCAACTATCGCT
ACCCCAACGTAGCAGTCATCCGCACCGTGCTCCGTTACCGCAACCGAGACTACCACGACC
TCCTCAGTTACACACCAACATACCAGTATTCGGCCCCACGTCGGAGTAGGATCACAGACT
TTCTCCGCGCTCCATCTCCACCTCCAGATCCTACACTTCCTGACGTTCCATTCATCCATC
TGACCGAAGCAGAAGAGATGGCCAAGAGAAGCCGCATCAAGAACCTGATCACCGCCACCT
CCACCGAGATACCGAGCGTCACAACCCGCTCTGCTGCTGCCGGGCAATCCAGCGGAACCA
TGGTTGCATTGGCGTCTCCCGCCGCCGGGCAATCTAGCCAAGACACCCGCCGGGCTGGCA
AAAGGCCACGTGCAGACCCTTCAGCCGAGCTTGTTACGGAGCTCAGCACTGAGCAACCTG
CCGTGATAACTGACCCAACTCCTCCGTGGAGGCCCCAACTCAAGCACCAGGGTAAAGAGA
TCCCGGCGACAACTTCTGTTAAAGGCGACAAGGAACATCTGCTCGCCTTTGATCTCAGCA
AAGCCCTCCTCCTACCGAGCGACGTGGTCGGCAACGACCATGTGCCAGACACCCGGTTGG
TGAAATCCTCGATCAAATCCATGACCAGGGTAAGAATCTCAGACTTTTTATGCAAATTTC
ACAAGTGTTTGCTCGGTTTCTAATCAAACTTTCTTCTTGCAGGCCATCC
>TeaL_222750
GTTAATTTCACTTTTATCTCTAAACTATCAACATTTTTTAATTTTTTATTTCTTCTCTAA
GCTATCAATTTCGGCTATTTAATCCATTAAATTTCTAATTTTTGTTCATGTGGTCTAATT
GTAAAAATCAATAACCATTGAAAAAAAAAAAGTAATTTTATAATTTAAACAACTTAAATC
ATACAATTAAACACCCATTAAGTTGGTTGTAGGTTGTAATTTATTCAAAATAACAAGAAA
AATTAGTGTTTTGTTATAGCTAAGCTACCATGATGCTCAAATCGCGAGCATGCCATGCTG
CAAAGGTCGTGCGCATGCCAGACAGCCATGCTGGCTAGGCCGCGGGCATGCCATGTTGCC
TAGGCCTAAGGTTTGACATGCTGCCAAGGTCGCGCGCAGGCCAGGCTGCCAAGCTGCCTA
GGCCGCGGGCATGCCAAGCTGCTAAGGCCGCGCACAGGCCAAGCTGCCAT
>TeaL_222751
ACCAATGTGAGACTGAGAGATTCATACCAATGTGAGATCGAGAGAGAGACAGTGAGACCA
CATACGAGAGAGAATGATCAGTGTTTGTGAAAGGGCTAGGCAAATATAAGGAAAAGAAAA
AAAAAATAAAAGAAAATAAAGGATAAATTGATTATTTGCGACTGATAATCAGGTGGTCGC
AAATTATATGGTAGCAAAAGGTGATTTTTCTAGTAGTGTACTAAGTTCTATACAAGTTAA
ACTCTTGACTTGAATAAACATTTAAGCACAAATATAACAAAAATGGAGCCTTCAGCCCTC
AATCCTCCCAAGCTATGTCTTTGGAGATGGCATGTCACCAATACCTGAAAATGTTTTCCC
AAGTAGGGTAAGCCAAAGCCCAGTAGAGATAAACTAACATAGTATATGAGGCTTAACTAA
GATATAAGTGTCAAATAAATGTTTCATAATCATGATCAACATACATTCTTCCCTTAACCA
TTCAATATAGATGACCATATCTCAATCCATTTTCATTCATTCATTTCGAGTTAATCCATT
AACCAAATTCATTATTATCTAATCAACCAAAATGAGACTACAACTCAATGGTTCACAATT
CAATACATTCATCAATCCAACACTTCTATTTTGCCATTTTACGAAACTCTCATCCGAGGG
AACCGGCACCCATATATATATACAAGATTTCTGGACTTTCACCTTGGACACTCCGGCCAA
CTTAGTTTTCAATGGAGTCCATCCCCTATCTCCTCCCAAACAGTGGAGTACATCCCCTTT
CTTCTCCCAAACAATGATACATATACAATGTATTAAAATATCGTCATATACAATGACCAT
CCACACACATATTTAATGTCTCAATCACAACTGTCATATTCAATGACACAATTTAAATTA
TAGGTTTCAATTTACCTAATCCTCATGCAATTTTTACAACAATCATAGCTATCCTCCACC
GATAGCCCAAAACAGATATTTCTAAACAGA
>TeaL_222752
TAAAACATAGAAAATGAAAAATGGTACGGGCGAATTTGAAGTGTGATGACCAGTGTGTAT
TTGGCTTTGCTCTTTTGAGGTCATGTTGGAATTCTCGTTGTTAAATGTCGGGTTTTAAAA
GCGTGTTTCTGTCAACGGTTGGATTCGTTACTTCCGAGGACTTCTCCTCAAAATTTTCGC
TCTTGTTTGTTTCAATTATGAGTTTTTATTCGTTGCGGAGGGTGTGGGGTTGGTTTCGGA
GTGTTGGGGGAGAAGCCGGGGATTTTTTCCGGGCTGGGGGCCAGGGCCGCACATGCGGGA
AGCTGGGGGCTTGTGCTGTGAACACACTGCTAAAAAGGCAGGTGCGTGAGTTGAGGTGCG
AGGCAAGCCGCACGTGCGGGGGTGGGAGTCGCACGTACGGGAGTGGGCGCAGCACGTGCG
GCCAGGCACGTTTTCTGCTCCGTTTTTCGTGCTTTTCAGCTATATTTTGCACTTTTTGGC
CCTTTTTCCTCCATATCTGATTGTATCACTGTCCCTTTTCATTATTTCTCTCTTTTTCTC
TCATCTCTCTCTACCCAAATCCACAAAACATTTCATCTTCTTTGATCTCAAGAAATCCAT
TGGGTTTTTGATGCTAATCCCTTATACCAAAATGATGAGCGTGTCGAGGGTTTCGTCTTG
ACCGATAGAGATCGTATTTCGGTGAGGTCGATTTTTGGGCTCTTTCTCCTCTTCTCTCTT
GAGGTAGAGATTTCTTTGATTTTCTTCAATGCTTCACCTATAGATAGACATGTGGTATGT
TCATATTGCATAAAAACTTTGTTGTTTTGGATTTCTTTTGAAAATCATGAATGGGGGTTC
AAGACGGGTTGTGTGAGGTTGTAAATTGGGAGTTTATTGTTGTTGGTTAAATTTTGAGTA
GTAGTTTAGCTTGTTTATGTAAAGAGGGAAGTGAAGCCTTAATTTTTAATTAACTTGCAC
ATTTGTCAAAAAGGGTTTTTATTGTGGGTTAAGCATGTTATGAAATTAGAAATTTAAGTA
ATGAAATTATCATGTTATGAATTAAGGATTTGATTATTGACTTGGCAATAACTTGTGATT
AAACCGGGTTCTCATAAATTTTAGTATTTAACTTGTGTTGAGTTGATTTTAGTTAAATCT
AACAAAGTGACAAGTTGTTAATTGTTAAAAAGGAATTTAATCATGAGATTTGAAGGTTGT
GGTGTTAAATTACCGTTATATAGAAATTGAGTAAATATTAACCTTGTTAGTTAGGATTGA
AATCATTTATCTAAAATGAAAGAATGTGAGTTGGTCATACTCCCTTGTGAAAAGAAACTA
AATGAATTGAGGCAAAGGGTGGAGAAGATTAATGTAGAAGGAAGAGACAATTGATTTTGC
AAATGGAAGGATGAAATGCTAACATTGTGGGAGTTTCGGAAATTGACTTGGGGTTGAATC
ACGAATATTTAAATTCAACATTGTTATAATTGGATCTAAAGTCCCATGTGAATTATTGTT
GTTAATGTGTAAGTTGAGTACATGTTGCTTAGAGGTTTTGTCCTTGGTCATCGGTGGAGG
ATGACATTATTGTGTTGATTACTTGTGTGTATGTGTTACACTTGTTGGATGTACTTTATC
ATGTTGTGATGGTTAATATGTGTGTGTGTGCTGCGCTAATAATGAAAGATACCATTCCCT
TCCAGCTAGCACCTGATAAATTGGTTGCGAATCAGAGGTACTATTCCCTTCCAGCTAGCG
CCTGGTAAATTAGCTGTGCGTGTTGCGCTGATAATCAGAAGTACCACACTCGTGGAGAGA
TGTGTCATTGGCTTATCATGTTTCGGGCATGTAGAGCAGGGATTATTTATCATTGTTGTC
TCAATTGACTATGTGTCATGTGTTATGGTAATTATGAATTAGTAAGATTGAATTGTCTCA
TGTGTTGAGTAGATGTTTTTATGTATGTTTGGACGTGTTGAGAGTGATTGAGGGAATTGC
CTACCAATAATGAGTTATTGATAATATCTCTTTGACTTGAACTTAAGATTGAAAATGTGA
TGAACATGTGGAGTCAGACTTGGGTTATACAATGGGTTATAAATGATGAGAGGGAAATCG
GAATTGGTAATCGTGCTTTCAAGAAAAAGTAATAAACGGATATTATGCGTTATTTTGTCA
CAAATGGCAAAAAAAATCAAGTAATGTGTAAGAATTGTTCATATGGGAAATGGGTAGTAA
AAGTGGAACTTGGTGTTGTTAAATAACTGAATGATTTTGAAAAAAGTACGTATGTATGTG
TACTTTGGTTATAAAATGTCACATTATTTATATGGTATGAGATTAGCATTCATGATCATA
GCTATTTGTAAGTCGTTATTGTTGAGGATCATGTTGAGATTCTTACTAGACTTTATGTTC
ATCCCACGTTGT
>TeaL_222753
CCGGAGATAAATAACTAAACGATGTTTCCTTCCAAAATTTCGATAAAACATCTATTCTGT
TCAGAGTCAGATCATGAGATATTACAAAACACTACTACAAAACACCAGCAAATTTGTTTT
TGCCTTCTCTTTATTTAACACCAAGTTGTTCATACCCATGATGACATTCTGGTTAAGTCA
GTACCCAGCACATAATACCCAAAATCAGATAAAAGGGATTGTGCCCACATCCTCTTCCAT
CTCCCTCCTCAGTCATCTATACATACATATATATCTATATATATATACATCTTTTACAGA
GCAACCTCAGTCTGCAAAGTGCTGAACTCCACCTGTGGTTGCTGCTCGACCTCCCACTTC
AGATTAGAAATGATTTCATCATGCACAGGCTCGTACTCCTCAAGTTTTTGGACGAGTTCT
TTGGCGTTTGGGGCAGACACGAAGATGTGACGCTGGTATGGCTTGATGAACCCATCATCA
ACAGCTTTGTCAATGAAGGTCAAGAAGAAGTTGTAGTAACCATCAACATTCAACAAACCC
ACAGGCTTGTCATGGATACCCAGTTGAGCCCAAGTGATGACCTCCAATAACTCCTCCAAA
GTTCCATACCCACCTG
>TeaL_222754
CTTTTAAGACATTTTTAGATCATTTATAACAAGAGGATCATGGCATCTTCTGAAAATAAG
GAAGAAGTTATCAACTTATCCACACTCAATGTCATTCAGTTATCGCAACTGAAATCTCAA
CTGGACAGTGAGCTGAATGTGTTCCAAGACTCTCTTCACAGCCTGAAAATTGCACAGACC
AAGTTCCAGGAGTCCAAGGACAGTCTGGAACAAATCAAACCCGACTGCCAAGGAAAAGAC
ATAATGGTTCCACTCACCGGATCTATGTATGTACCAGGAAAAATGGCAGACCCCAATAAA
GTTATGATAGACATCGGCACAGGCTACTACGTTGAAAAGGATTTGGAAGGAGCGAAAGAC
TACTTCAAGAGAAAAGTCGCTTTCGTCACAGAACAGATGGAAAAAATTCAGGCGATAGGA
ATCGAGAAGAGTAGAGCAAGGGAAATGATTATGGGAGCTCTGGAAGAGAAGACCAGTCAG
TTGCAGGGGTTGAAGAGTAATGTGCCCCAGAAAGCGTAACCGCCACGATTCTCCAACGAC
AACTCCACGATTCCTTAACCATCTTCTCTTCTTCACGCGTTCACTCATCCCCCTTCAACT
CGTAAACCTGTGATGTAACCATG
>TeaL_222755
TAGAAGTCAACTTCTTGTACTTTATTTATAGCCCTGTACAGATTATGTTTGAGATATATG
AGAAGAATTATTCTCTTCCAAACCTTCAGAAATGAGACAATTGTTTGTCAGCAACTGAAG
GTGAATGGTGGAAAGATAGTGACCTATATCTTGCCCACACAGATGAAGATTGGGGAGAAC
ACATTCCAGATGATACTTGGTACACGGAAGAGGTAGATCACTTGACTAGGAGTGGACGGT
ACTTTAAACCTCCGTACTTGGATCAAGTTGAACCATTGGAGAAAGGCAAGGAACTTAAGA
AAGAGAAAGAGAAGTTGGACGAAGAATTGGTTCTAAGGCAGTTGAAAAAGATCTAGACAT
CTCTATTTAGGGCTTTCTTATAGTCTCACGAGTGCACCGACATGCAGTTTTGACAACATT
AGATAAAACCAAGTAATCCATTGACACCACACCTGAGTAACTTGTAGGCTTTATCTTACG
AGGTAACACCATGTCTGCACTAACTTTTTCTGACAAGGAGTTACCACAGGAAGGATCAAC
TCATAATAAGTCGTTGTACGTATCTATCGAATGCAGGAGTAAATAGGTTCCAGAGATACA
CCGGATCATTATTGAACAACAATATGCGCCATATCTGCAAATGTGTGAGCCGTTGTCTGA
TATTATTTCATTCGATACCCATATCTGCAAATGATGTTATTCCTAGTGAACTTGGCCATG
TACGAAGCTTTTAACACGAAATAAGATTGCGTCTCTACCCATTTGGTGAAGTAGTCAATT
GCCACTAAGATGAACTCGTGCCCATTTGAGCCTTTCAGCGAAACTGCCCCAATGACGTCA
ATTCCCCAAACTGAGAAAGGCCATGGTGAAGTCATATTGTAGAGCTTTGACAGCAGAATA
TTCATGCGATTAGCATGGATTTGACACTTATGACATCGCCGAACAAATTTGACACAATCG
TTCTCCATGGTTGACCAATAGTAACCTTATCTGAGGATCTTCTTGACTAACATTACACCA
TTCATGTGTGCTCCACACTCTCCTCCGTGGATGGCCTCCATCAGGCGCTTTGATTCCTCT
TCTTCAACACACAACTTGTGCATTCCCAGATGACCTCTTTTGTACAACTTACCCCCGCAG
ATGATAAATTGAACGGCCAAACGTTGTATTCCCCTTTTGTCCTTGGCATTTGCCCCTAGG
GGATACGCCTCATTTTCCAAGAAATTCCAAATATCATAGTACCAAGGGTTCTTGTCTGAA
GCCTCATCTATCGCGGCAATGGTTTCATAGGCCAGCGTGTACTTTTGTTCAATAATGATC
GGACGCATCCTGACTCCCAATGGAATGTCTACCAGAGAAGATAGAGTTGCTAGTGCATCA
ACGAATCGGTTGTTCTCTCTTAGCAGATGGGTAAACGTTAGCTTTTCAAACCTCGGAATT
AGCATATCCAAGACCTGATGGTAAACCTTCATTTTCTCCTCTTTAACCCGTCAATCTCCG
TTGGCTTGAGACACAACCAAGTTCGAATCCCCGATGAAGTCCAACTTTTTTGCCC
>TeaL_222756
ATAATCAAATAAAATAAATCCTACTGACCCAAAAAAAAAAAAAAGGATTGAGCTAAAACC
CAGGGTTTAGGACACAGATTTAAATATGCCATTAATATAACCAAATAACATGTATGGAAA
TCTTGTAACAGTAAATCTCACTTACATACAACATGTGCTATCATAAATGGGTTCTGCCAA
GAGATCTTGTAAGCAACCAAATAACTTTAGGTATGTTGTTTTTATATAAAAAATTAATTA
TTTTTCTTTAAAATAGTCCTCAACGTGTCCTTAACGTGTCCCCAGCGTGTCTCTATGTGT
CCATAGCATGTCTCTACGTGTCCGTAGCGTGTCCCAAGTGTCCAACACGTGTCCAGAGCA
TGCCTGGCACGTGTCCATGTCCGACATGTGTCGGACACTCGTACGTGACCTTCGAAGAGG
TGTACGTGCTTCATAGATTGAAAATAGTGGATATAACATGATGTGTTTACTCACCAAACC
AACATTGTTCTCAATGTTTCTCCAGTGCACGCTTTTCATTCTCTTGAATAATAACTGTAA
TTTTGGAGGTTTATTTTTCAAAAACATATAAAATAAAATCAAGGTTTTATTACACTTGTA
ACCTTTGTAGTTTGATTTAAAGTTCACN
>TeaL_222757
CCCAAACTACAAGAGAATACAAAATGCATCTTCGCACCCCCTTCAAAGGAGGGATTTCTA
TCTCCATGCATGGAAGAGACTAGAAAATTTTCTTTACTGTCAGATATGAGTTCTTCAAAC
ATCAATAAAAAATGATAAGATCCAAGTGTCTAATTTAGGTATTAGGGTCGCACACATTAC
ATATTCTTACCGTTGTCATATCTGGTGGACATGGATACATGGGAGGAATAGAAGAGCCCA
CTGTATAGAAATCAATGCATATGATCTTATATTCTGTAGATAAATTCAATACATATATTT
ATTTGTTTATGTGTGTGTGGATGTGTGAAACAAATACAATCTTAGCCTTGGAGTTAAGTT
AGGTCGAGTCTCACAAATTTTAGATGTGGTCCAAATGGAAGTTTCAATTTTAAGGCTAGC
ACACTGAACATGAAATGAAGGTCTAAAAATAGTATAAACATTTTGTTGAATTCACAAAAT
TTCAATTAATTTATTTGTTCTTTGCTGCAGTCTACATTGGACATCACCAGCACACCTTGA
TGCATTCAATGCAATACATAACGATCTTGGGCAAGTGTTGCCTTACTTTAGAAATGATAG
AATAAGGACAGAGGCCAAAAACAAATATTAGAAGTAATGCTTTTTTTCCTTTTTCTTTTT
TCTTTTTTTTTTTCGTTTTTTTTGTTTTTTTTGCACGTGTGTTTCTTACCTTTATATTCG
TGAAAGATGGCTTTCCTTTTCTTTAGGATCTGTTCTTGGCTTGTACATTTAATCATTTTG
GTTCAATTTCCTTGTTTCTTTCTTCTTATTATTTTTTTGTTGATTACAAATCTGCAAAAT
TTTACAAGGTAAGCTCTCTCTCTCCCTCTCACCAAATTTTATTGGTGTACTTTTTAGGGC
AGTTTCAATTTATAAGGTAAGCAAGCTATTCTAGATGTGGTGCTTGATTTCATTCCATAA
TTACTGTGTAGGAGTTGTGGATGCTTAATCCCACATTTTAGCATCTATTGGATCAATCAA
TTATACATCAGAGACACTAAATTCTTCTGAAGCAATTTCTCACTTATAAGATAAAATGTA
AAGAGCTATTTGAGACTCTAGAAGTTTTGATGTTTTTTAAGTTCTTGATCTGTCTTCTTT
GTGTGTACTAATGGTATAGAACTAATTTAAATTTATAATAGGTCTGGCCAATTTAGTCAA
ATTCTATGAAAATCTTCAAAATACATGCTCTCGGGAAACCCTATGCCCGCTGCTATTTGT
GGTTTTGCTTCATTTCCTGATCAGTGTATCTACTTAGTAGCACAATTTAAGTTCATTTTT
ACTTTGACAGGTATGTCTGCTTACATGCTAGGTAACTTGTGAATTTTTTTTCTCACCTTT
GTCCATTGGTTCGATCATTTCCTATTGCTAATATTTCATGCATCTTTTTTATTTTTTATG
TTTTTGGTTCTAAATTTAAACCTACATGGTTGTAGCTGCTTATAAATCAGCTGGAGCCT
>TeaL_222758
TACACTACTCAGCATATATATAAACGAAAAAATAAAAGAAAAGAAAAAGTAAAATGAGAC
AGAGAGGGTGACTGAGACAGAGAGAGAGAGACATCGACTGAGACGAAGAAGATCGAAAAT
CGAACCAGAGGAAGAACGAAGAAGATCGAAGCAGAAGAAGGACGAAGAAGATCGAAGAAG
GTGTACCTTAGATAATGAGCTACGAGCGACGGACGAGGAGCGACAAGGAGCGACGACCGA
CCACCGAAAATCGACCAGGTCTCTCTTTCTCTTCTGTTCTCTTCATCTTCTCTCTATCTT
TTGTTCTCTTCTTTCTCTCTTTCTCTTTTGTTTCTGACTCAATTTAGGGCAAATATGGTT
TTGTTTTTTTACAAATCGACCCCAAAGATGTTTTATAAATTCTGAAATTGACCCCCGAAC
GTGTCCCGCAAGTGTCGGAACGTGTCCGGCTGCAAAAAAAAAAATATAGTACACTCTGGT
GCGTGTCGGACACACGTCTACCGTGTGTCCGACACGTGTCCGTGTCCGACACATATCCGG
CACTGGTACAAAGTCCTCGGAGAGGTGTCTGTGCTTCGTAGACGACCCTACAACCTCCTA
ACAGAACAAACCCACAACTGCCTAACAGAACAAATC
>TeaL_222759
GGAACTTACCTGATTACTAAAAGTCATAGTTAAATAACTAAATTGACAGTGTCACTTGAG
ATTTTAATATGGTTTACAAAATTACAAGCATAATTGTTCAGACTCTAAAGTAGCTATCAC
AGTTTGATGGACTTTCTTAAACTTTCTTAAATGGACTTTCTTGGAGGTTAAATCAATCAA
AGTATGCCCGACAAATCTTCCAATAGATTTTAATCAACAAGAAGATTCTGATTTCCTAAA
ACTCTAACCGGATGGGCAATACAGAGCTTATATATCAATGAGCAGCTGAAACCAGAAAGG
TTCGAATTCTTTGTAACAGCTCGGCCTTTATGGAATCAGGAACTGAAGCTCTGCCTTTGG
GGGTAATTACATACAAGATCATCCACAGTAACATTGTTCGAATGCCAGAAACATAATGAA
ATGGAAGTGAGAAAATTAAAACTAGAGTCCATCCACCAAAAAGATGACTAAACTCATTCA
TCTACTACCTACGGAACCATAAAACCAGATTATCATTTCTTGACCATTACAGGGGCACAT
AAAACTAAATCATTGGGATTACCTGTTCAATGTAATTCATTATTAAACCATGTTAGGTCC
TTTAGTCTTGTCAATCCCGTGAACAAACATGCTTTATCGAGTTGTAAATTTCCTAAGTTT
GTTGTCTTGCTCGCTCGAGCGAAAGCTGCTTCTGTCTGCCAAAAACCTGTGAAGGAAGAT
TGTGCACTCGAGCACAGGTAGCGTGGCTCGAGCAAAGCCACTTAAGGAAAACACGTGTAT
TTGGTTCCTCGCTCGAGC
>TeaL_222760
AAGGAGACAAACAATTTGAAACCTATAGGTACCAGTATGTATGTGCTTTTTCTGCTGTAT
GATTTATGATTTTTTCACTTTTTGTGAGTTATAACTGCATTGCATAATTTTATCTGATGT
ATAGCTTAAACACATTATTCATGTCATAGTCATATCAATCTGGTATGCATTTGGATCATG
CCATTGGTATCAAAGACCAATATGAATAGTTATGTTATAGTCTTGTATGGTTACATTGCT
CCTCTGAAGTTGTAAGGTTAAATTTGTGTGATGTGCCCATACACCACATTTGCTTACTGA
ATCATTAATCATATATGCATTTTTGTTTGCGTGAGTGCATATTATGCTTTTATGATGTGC
TTATGTATATAATACTCTGTAAATGTTCTCTTGAATTGAAAGTGGATAATTACGTGAGTA
CTTTTTCTATTTCAGCAACATTTTTATTAGACATCTGTTGGAGAAGTGTCCAAAGAGTGT
CGGTGTCTGACATAGACACGACACGGATACGTCATCTTCTTAGAAGTGTCCGTGCTTCTT
AGCTAAATAGTCATACTTGTATCTTGAAACATCATCAAGATGCCACCAATTGAATAAATT
GGAACTTCAAAATGGTACACTATTTTCAACGTCTAAGAGAGATGTTAATATCAATGAGAT
ATATTTTTTTGGGCTAATATTTCACGTTTTAGTTATGTGCCAGCATGAATTTGCGATTCC
TCTGGTTCTGTTTTTGTTATCTTTTCTCCTTTTTCCTTGCTTTGTTTATAGTTCAAGCTC
ATAATTCTAGAGCGAACTTGGATAGTTATAAGTGATGGACTTGAAGAATTGAGTTCGATA
AATTATGATGCGGTCTATATAGAACCTGGGTTGCTAACCACTTTAGGACAGAATTTGAGA
CATTTGAGGAAGTTGGACTTGTCTTATAATGAAAACTTAGTCAATAAGGAGCTCACATCA
GTTGAGGGGCTGTAAAGGATTGACAAATGTAGCCATAGTTTTGATGTTCAAAAGCTATAA
GCATTTGGAGATTGTCCATATAATGCATTGGTGTGGAATTAACACTGAGGCTGTTGAGTT
ATATCTTCTGAATTGTCGACAATTGAGGCAGGTACAGGTTGAGGAAAGCAAGC
>TeaL_222761
CTCCACGAATGCCTTCGCCACCGCGTCTGGATCCATCGCCGCCGCACCCGCACCTGATCC
TCTCTCTCCCTCTCTCTCTCACTCTCACTTGGCACTATATCAATTTCGAAAAACTGCCGA
ACATGAAACTTCAACTGTTGTTTCATGTTTTCTTCGTGTTTGAGATATGCTTCTCAAGTC
TCATGGTGTCATGTAATCTCATCACCATGAAAGAAGGAGCATATCCATCTTCATTCTCAG
ACAACTTCCTAGTTGGAACTGCATCCTCTTCTTATCAGTTTGAAGGAGCTTTCTTGAGTG
ATGGAAAAGGCCTCAATAATTGGGATGTTTTCTCTCATAAACCCGGTAATATCATGGATG
GAACTAATGGAGATATTGCTGTCGATCATTACAATCGCTATCTTGAGGATTTGGATCTCA
TGGAAAATATTGGAGTCAATAGCTATCGATTCTCCATATCATGGGCAAGAATTCTACCTA
>TeaL_222762
TTGATAGTGTTTTCTTTATATTGGCTGAGAATGCTCTTCACAAATGTAGAATATATATAT
ATATATATATGTATATATATTAAAAAATTTCAAAACATATATATCAAAAAAAAATTGAGA
GGGAGATAGAGTGAAACCAGAGAGAGGGGGACCGAGTGAGAGAGTCAGAGAGGGGTTTCG
ATCATGGAGGAGAAGGGGGAGTGATTTCAAAAGAGGGAGACAGAGTGAGAGAGTGAGCGA
GTGAGAAGGAGACAGACTGAGAGAGTAAGAGAGGTTTCTAGATGTCTGGCTTTGTTTGGT
TTGTTTAATGGGAGACAGAGTGAGAAGAGCCGTGTATGGCTCTGTTTGGATCATTCTAGA
GTGGATCATTCTAGCAAATAAAAGAGCCGTTGGGCTCTGTTTGGTTTGTTCAACCAAAAT
AAAAGAGCCGTTGGGCTCTGGTTGTTCAACCAAAAAAAAA
>TeaL_222763
AGAAACTTTTATGAGCATATAAATCCAATAAAAATTAAATTAATCAATTTGCTTCCACCA
CCATAAAGTTTCTAAACAAAAGCACTGAAAATCCCAGAAAAGGCGTCTGATCCAGTCAAA
GAGTTGAACTTTCAGAATATAAAGACTAACGAATTATAATAAATTCAAGCTGATGAGACC
AATTAAACTCCAATAACATCTTCCATGATAAAATAAATAAAAAATAAAAAAAATAAAAAC
ACAAAACAAACCAAAAAAAATAGAAAAACAAACTAACTCCACCACCAAACATTGCACTAA
TACATCCAGATTAGCAATAGCATCAAAGTGGTTATTCAGAAAGAAAAAGGGGCAGTGTAA
CTTACAAGCCACTTATCACGAGCATAGAGGACTGTATTTAACATATTCTCAAACAATAAA
AAATATCCCATCCACTCTGAAATAATGATATCCACTTGAGCAACTGGAAGCTCAATTTCC
TCAACTTTTCCCTTCAAAACTGTGATAACATCTGAAAAGCCGTTTACTTTAACAATCTCT
TGTGCCATGTCAGCCATTTGGGAGCACTCAACCGCATAAACATGTTTTGCCCCTGCTTTT
GCACAAAAGAGTGACAAAATTCCAGTCCCAGCACCCACATCAAGGACTATTTTGTCCTTG
AACAAAAAATTATTTTTATAAATAACATTTTGGTATGTCTTAGTTCTCACTGCATCCTTC
AACATTTCCTGCAATGCTAAAAAGTGAGTAAGAGTCAAACATTGAATCTTGAACAAAACA
ATATAAAT
>TeaL_222764
TATGTGGTTGGACCCTCTCCCACACAGATCACAACCGTTAGATCAGATTCAAGAAGAAAA
AAAACAAAGCCCTTCAGGCTCGCGCCTTGCGCCTCGCTGCGCCTGGTCAAAGTCGCGTCC
AAGGCGCGCGACTCTTCAAACGCGCCTCGCCTGGGGTCCCCTTCAGGCGCAATGGGTGTG
CCTCGCTGCGCCATGGATCTTGCACGACGGAGGGGGTATAGTATTGTAATGACAACTAGT
CTCTCGTCAGATGTCCCTGCTGGGTACTTCTCCTGGGCTGAGTATGATATAATGGCTCCA
TTGGAACCAAAGACAGAGAAAGCTCTGGCAGCAGCTTTCATATCCAATTGTGGTGCTCGC
AACTTTCGTTTGCAAGCTCTTGAAGCACTTGAAAAGGCAGACATCAAGATAGATTCTTAT
GGTAATTGTCATCGGAACCGTGATGGAAGAGT
>TeaL_222765
CAAGACATCATGTGGAAGTCTCAGATTTTTCATACCATTCTTTAATGTTTTGTTCCCATA
TATTTGTCATAGCATTTCTACTGGTCTGAGTAAAAATATATTAACTAGTCTGAGCTATCT
CGATTTTCATTTTACCAAAAAGAAGCGCTTTAGTCTGTATTGAAAAATCAAGGTCCAAGT
AGTCCTTACCAGTTAAGTCTCCGTTCACCACAGGGTTTCACTGGGCTTACTCCTCTCTGC
CAGATCAAGCTCAGTTTTATATCTGATGGCTTCTTCCCGTAATCGTTTCATCTCAGCTTC
ACACCATAAGATGTACTCCTGTTGTTGTTGGAGTAAGGGCTTTTGATTGTAGGGAATTGG
TGACCTTGACATCATTTGGAACTTTGTAAATTTGAAATAAGGGACAGCACATAACGCACA
TGTAATAGCGTTACATTTTGGGCAGAATGCCCTTGACTGAGCAGT
>TeaL_222766
ACACCTGAGAGTTGTGAATTTGATCGTGCTACTTTGAAATCTGATGGTGTTTTTCATAGC
AATCTAAGGGGTTGGTTTCACTGGACTTACTCCTCTCTGCCAGATATAGGGCCTGTGTCT
TTTTACTTTAGGGCAGAGTTCATTTGCTTTTATTATTCGGACACATTTTGTATGGTGCTA
GAATCTTGTTCGGAGATGTTTTTGTTGGTAGTGACCCAGATTTAGATGCTCAAGTAGAAT
TTTGAGCATTCCAAAAAGAAATTAAATATGGATTGAAAGGATTCAAGAGGCCTGTAGAGA
AAAAAACATTTATTCAAAAGATTTATTCATTACTACTACATAAAGAAGTACATTATATAA
ACAACCACATATGTCTTTGCTAGAGCTTTAAAAGTATTGTGCTAACTACAGTAACTATTT
AAAAAACATAAAAAAGTAA
>TeaL_222767
CACAAAGGTAAGCCATCAGACAAAATAATAGTTTTCAAGTTGCAACAAACGCAAGCATAT
AAAGAACGTGCCATCTCTAGCTTAGCTAGTAAAGTCTAGTTGGGCCAAAAACTTGAGATT
GAATCCTGCTAAGGCCATGATTTATAGGGATTGGGATTATAGTTTAGGCCCATCATAGTG
CTGGGTTGGGCAAATTTTTTTTGACGGATTATAATGTGGGCTGGGCTGGGCTGGGCAATT
GGCTTCCAAAATGATGAACAGAAAAAGATTAAGTAGTTACCCTTCTTTTTGTCCAAATCC
AGG
>TeaL_222768
ATTTTCAGAAATACAGGGAAGCCTCTCAACCGCAGAAGATGATGCAATTCAACAAACAAG
AACAGCCATGCAACAACTGGTCAAAATACAACAGCTCAAACTCGAAGCCTTTGCTCGAAT
GTCAGCCAGTGACAATTCCTACAATGACCAAATCACAGCCGTTCATCAACAAAATTGTGA
ACTCAAGGAAATTGATGGAGAACTGTTCGATGTCAAATCAAGTGTCTCAGCTAGAAGCCA
GAATCAGAAGTCTTGAAGCAAGCAAGCACACCGAGCAAACAACAATCTCTTCAGAACTAG
TTTCAAAGCTCGAAAAGTTAACTCTTGGCCCAAACGAGAAGCCAAAAGAGCCAAAAGGGG
TGCTTAAAGTTCATAGGAACCCTTATAAGCTCTTACAGGACGAACTTGATAAAGCAAAGC
TCAAATGATGTCTAGAACCACTTCTAGAACAGTTACTCTTCCCAGAGTAACAGATCGTCC
TCAGCAAACCTCAGCAGCTCCAGGAGCACCTCTCATCGAAGATCAAATTCGAGAATATCG
ACGAGATCAAAGGGCAAAATTTGTTCGTGAAAGAAAAGCCAAGAAAATAATTCTTTATTT
GATAATGTTATTCTCATATAATTGTTAGAAACATTCTACCAGGGCAAAGGTAACCGTATA
TTAACCAAGGCAAAGGCTATTAATGTTTTCAAATTTATAAAAAGGTATAGCATGATTTCT
GTATTTAAATTCTATAAGAATGTAATTA
>TeaL_222769
NAAACACCCTTATTTGGCTAGTAATCTCTCAAGTGTAAAAAATAGTTGGTGTAAAAAAGA
GTAGATGAGATGAACAATTTATAGGCCACTAGGACCTTACAAATTACACCAAAAAATAAT
GACCATTAAACTAGAGAAAATGGAGAGTCTCAAAACCTTCCAATTAATCTCCATTTATGA
ACAAAACAAAAGGTCACCAAATAAAATAATATTCATGCATAAGATAAAAAATCACAAAAA
AATAAAAATAAATAAATAAATAAAAGATATTAAAATGGTCCAACATTTGGCTGTGGGTGG
AGAGACATTATGACAGATTCTACAGACGAACGAAATGACAAGCCCCTTTAGAGATAGGGG
GCGGCTTTCTTGTGGTAGTAATTGTGAATGCTTATGTAATAGTCAAGAATGAAAAGACTA
ACTAAACATTGAACAATAAACTTCCATCATCGCCTTCAAAAATGCTCCCCTGCCTAAAAT
CATCAGAAATCATAATTGTAGTCATTCTCTCTCAACATTACCCCCTCCAAATCCCGATTG
ATGGCTGCAATTGAGCAAGATTTGTAAAACCTCCTGCATGCTAGGCCTATTGGAGGGAAG
TTGGCGAATGCAATTGATCCCAAGCTTGAAAACAGAAGTCATTTCATGCAAGTAATGAGG
TTCTTTAATCTTCTCATCTAGGGCATCAACGAAGTTGTTTCCTTCTTGATTGCAATATTG
AGATGCCCAATCGGCAAGGCACATATTTTCATTTTCTTCATTGGCTTTCTTACCAGTAAC
TAGTTCTAGAAGGACAACACCGAAGCTATTCGCTTTCATTGTCCTAGCATACTCTGGACA
AATGTACCCATCAGTGCCAACCACAGCTGACATCGTATTAGGCCCACCATGCTTCACCAA
TATCTTGGCTAGGCCGAAATCTCCAACTTTTGCATTGAAGTGAGAATCCTACATAATATT
GCTCGATTTCACATCTCGGTGAATTACTGAAGGTTTGCAATCATGGTGCATGTAGCATTG
CCCTCGGACAGCTCCCACGGCAATTTTCAACCGCTTAGGCCA
>TeaL_222770
TATATATGTATGTATGTATATGTGTAATGATGTAATTGTACATGTACATATGTATGTATA
TGTAATGGTCAGATCGTGAGGTGGAGGAACTTGTGCTTGAGTTGCAGATCTGATCCGATT
TCTCAATTTTTTAATCTCTTTTTGCTTCCATGATTTTTGTTATCTTACATATAGATGGAT
GAGAAACTAGGGTTTTGCTCTGTATGTTACTATGTTCTGTTACTAGGGTTTTCTTTTTCA
ATGTATGTGTATGTTTCTGTATATAGCTTGAAATTGAAGAATGCCTTTTTGTATTGATTC
TTTTAATGACTGTTTAATTTTTTTGTGATTGTTAACAAGATTGTTGTAGTGGCAATTCTG
AGAACTAGTCATAATTGGACTTCGGTTTGCTTCAATTAATATCATTATATTGAGTGATTT
ACTCATTTTTGTTGCATTTTTTGTTTAGCAACTGTGGCAGCAATTAGCCTGGAAAAGATA
ATTATAAAACCACATTTAGCTTATAATGTTTATTAGACTCATTGCCTATTTTATTTTTTT
AATTTTATGAATTTGTTTGTGGTTGTAATTTACTTATGGTGCTGTGACGTATGATGATTG
GAACCTCATTTCTATTATTTTGCAAATGTGGTAAAATTAAAAGCTTTGCTGATTTGATTG
TGTAGAGATTGTTATGCATTTTTTACTCGCTAGTTCTCTTTATTATGCAGATGAATGTAG
AGAAGCTTATGAAGATGGCCGGTGCGGTCCGCACCGGTGGAAAGGGTAGCATGAGAAGGT
TTGTGTGTGTTTGCGACTTAATCTAGACTCTTTTTTATTTCATCAACTAATCAAAAGGTA
AAGTATTGCTAAGAGCTGCCAATTTCTAAACTTTTTATTTAAATTAGCTTTTGAATTCAA
AATGTTAATAAATGCTCAGCTCTATTATGTTACAAAATTCAAAATGAATGGAGCTCAGTA
ATCTTTAGAACAAATTATTTATGCTGCACTTTTACCGCTCGTTTTGTTCCTGATCATGAT
AAATTATTATTATTCTCTCTCCCTTACTGCCATTATTGTTATTTGTTGGAATTCGATTCT
CTTATGTCAGATATTTGTCCGATGGCACAACCACTAAGGTTGTTGATTCCTGGTTTGGGT
GACTTTCTTACATTTTTGTATTGATATATGTTGATAAGTGAGCATTTCATTACCAAAAAG
AAAAAATATACAATGGAGCTCAGTACTGGCCCCAAATGGGCAACAACTTTAATTAGCAAA
TGAGCCTCTAGCTCCAAGAGTTATCAATTAACCCATATCTCTATGAAAAGAAAATTCTCA
CAACATGAGAGCTTAGGAAAAAACAAATATGGGAATTGTCTCACAACCCGAGATGCTAGG
TAAGATTACCCCTATCACCTCTTACACGGGCCAACTTCAAGCTGTGGAGTTGGTTTTGTT
TATTGATATATTCAGACCTAATAGCATATTTTTTGTGATATTGATCATACAGATTTATTA
TCAATGTAATGGTTTGAGTCATGTGAGTATAGGCCATGCATCATGTGGAGGGAATGGTTA
GTTTTGTAATGGTGGAAGTGCACTGAGGTTATTCAATTCAGATGATATTAATTGCTGGGG
ATAATTTTTACATTTTACCTAATTTTTGTAGATTATATTGCTTGCAACATGTGGAGAAGT
ATTGTGGCTTTCGTTCTGGCTGATCGTTTTTGGTAGAAAATGAGCGTGTTTGATAAAATA
TACCTTGTGTTGGACTGTTTGGCTTATATATTTGTAGTATTTCATCTTGTGCTTTGAGCT
TCTACTTCTTCGTACTGGCTTAATTATGACATATGCTTTCAACCACAGGAAGAAGAAGGC
TGTCCACAAG
>TeaL_222771
CTGAGATTTGCTTGTTCTCCGCAAAAATTAAAAAACAAATAAAATGCATTTAATATCACT
ATCTTTACAAAATCACAAGCCCTCTATGGTTTTGTTGTATCTTTAGTAAACTCTATTGTA
ACTCTATTTCATCTACTATTGACATCTTAATTCCAATGTTTTGTTTATAAAAAATACACA
TCCAATGTACAAAAAGAAGACAAAGCCAACAACAAAAACTGCTTCGCAGCACTCAACTGG
ACTCCATAGGTACATCAACACCATCTTGCTGAATAATTCGACACTGGGGAACCCTTTTTT
GTAGCATAGCCGTTCCTTGGAAGGTCAACATTTGCCAACAGGTTTTTCTGTGGTCACTAA
GTTGTTCTGGGGACATTTTTTCAAAACTGAATTTCTGTGTCCATATAGATTCTGCTTCTT
CAGCAGCAGGGAGCACCAAGCTCTTCACGTTCAAGAACGCAAG
>TeaL_222772
CACAAACCCAAAGCGCACACCCACACAATAACCTCACACACACACACACACACACACACA
CACACACACACACACACACATATCAAAAGTCTATTTTCTTTGTACATTTGCAAATTACCC
AAAACCAGATGACAATCTCTTTAAACCAAAAAAAAAAAAAAAACAGAGAGGCTATCCTTT
AGAGATTCATGTACATTTCCAATCTCTGCATATCAAACTGATTTTCTCCACCCCCAACTC
AACCATATTATCCTATAATCATATAAAACTAAGCACAATATATTTTCCACAAAAAACAAA
AAAACAGAGCATCAATCAGGATTCTTACAGGCACAGATCAAGAGAGAGAAGCCAACTGTG
TCTTCATCTTTCTTCTGCTCCAAACTCTTCTTCTCCTTCTCCTTCTCCTTCTCCTTCTCC
TCCTCCAACCACAACCTACTATCCAATCCACTTCTTGTCCTAAACATGAAGACACCATAC
CCAGATTTCAAATTAAAGAACCAATCATGAACATCCCACATCATATCCACCACAATCCCA
TCCACAAAAATCGTCTGATTCCCCCTAAAATTCCACTTCAATCTCTTCACTTCAATCACA
TTCTTTCTATCCACACAAACACACAACACACAACCCTTCAATCCCTTCTCTTCTTCTCCA
ACAACGCACCTTATCAAAATCTCATGAAACCTTCCCTTTTCGCAGAACCGTGCCTTTGTT
AAATACAGAGCACTGACTCCTGACAAATGCTCAACCCGCGATAGAAATGAGGATTTAGCA
ATCTTTTTCACACTGAATTCTTCACCATCAATGTCTCCGATCTGTAGACTCAGTTCTGAG
TCTACGAAAACCATAACATAGAACCCGCTGATCGGTTCGGGCCCAGAATGATACTTTGCA
GCAGAGAGATCCCAATGAAGCTCAATCTTTGAATTGCAAGATTCGAATCTTTTCGAGCCT
TTGGTGATTCGAAATTGGCGAGAATTTGAATTGGGTTTTGGATGATCATCAGAGATAGTG
ATGGCGAAGCCTGGGATTGTGTGATTGGACCATGTGAGTTTGATCAAGAGTTGTTTTTTT
GTGGATAGTTTGGCTCTGTAAATACATGTAACTGCGTCTTGGATTGAAGGTTTTGAGTTT
GGAGAGAGAAAAGAGTTGGTTGAAGAAGGGCCTGAACAATAGGAATCTGATACCTTAATG
GCATGTTCATTGTAACAAGTTGTGATGTTTCTCATGGTGGAGAAAAAAAACCCAGAAAGC
CAAAAACTCTGAAATGGATAGTCCAGATTGAAAATGGTTGGCAAGATATCAGAGAGAGAG
AGAGAGAGAGAGAGAGAGAGAGATTATACATATACATAGCGAGTTGAGTTGATTTGAATT
CTGACGCG
>TeaL_222773
CTCTGCCAGGAGTAGTTTTTGTCGTCGGCTTAATTTTTGCAATGTCAACAAGGTCTCCAA
ATAGCTTATCCTCTGGCTTTGTGGGCCTTCCAGGCAGAACGTAGGATGGAGTGGATGTCT
GGTAAGAAGAATCTCTCAAGACACCATCGTCCGTAACAGACAGCCCTGACATTCTCTGGT
CAAGGAACTGAGCGTTTTGTTGCTGACCGTATCCGTATCCATACCCATACCCCGCCATTT
GGTTGTTATACATCTGTTGAGGATACATTAAAGCAGGCAGCCCAGATTGCATTTGCTGCG
GATACACACCCATTGGCTGGTGTCCTCCAACCAGCTGATTGCTCTGAATAACCTGGTTAT
TGATTGCTGACAGATGACCGGTTGTGATTGGCTGAATATACATGCCCACCAACTGATCGT
TACCTTGATGCATGCCACTTGGAACTGGTTGGGAGTGTGTGACAACCACCTGAGTAACCT
GCATTGGTGGAGGACTATTGTCTGATGGCTGAACTTCCCACGGGGGTGGTGGCAGTGAAC
TACCGCTCTGAGCACCATAGACCGGCGAAGGTGGCTGCTGACGTGGGGACATCTGTCCAT
TCCAGGCAGGATTAGCACCTTGTGAGTATGGTGACTGCTCATACTGAGGTACCATCATGT
TTGGGACAATTCCGTTGGGGTAAACTGAGGTTTGTGGATACTGAAAATTCTGATGCTGCT
GATATTGAGGCGAGCATTGTGCTGATCAGCTACAGGACTGGTCTGGGGTTCTCCCAAAGG
AACAATAGCTAGCGAATTCTCTGCCGAAGGCGAGTTGAAGTCATCTCCACTCAGAAGGTC
CATTTTGGGATTAACCTTTGTTGAAATTGTTGGCAGACCATTAGTGGCAGGAAGCTGCTG
CTGTTTCCCTGCACCAGCATTGGAGGTGGATCCCCCATCAGAATGTTTACTGTCTCCTGT
GTAAATTAGAGGAGCATCCAGATTCACCAGTGCTTGAACAGGTTCAGGCTTCGGTTTCTC
TGTTTTCGCAGAAATTCCTGAGGCAATGGATTCATGTTTGGCTAGTAGTCGCTGCAAGTT
ATCATTCAGTGCAAGTCCTTGACATAGCAGTGATTCATCCGAAGTCGAGTTAACAAGGTG
TACCACTCTTTGCTTGTATGTGCGGCATTGATCCACCAAGTCAACAACAACCTCCTGTCT
AATCCCCTCTTTGTTCCCAGGACCTATTGCATTCAGCATTTCTGAAAGAACATCCATAAT
>TeaL_222774
ATAATTAAAAAAAGAAGCTATCGGCATTATTTAATGAATAAAAATAAATAAAAAGAGGAA
ACAACCTAGCATTAGGGGAGGGGAAGATTCTCTATTAATTTAAAAATAAAAAAATATACC
GACATGATGTAGTGTTACTTGAACCTTCAAAATTTAGTTTCTTGACTCGCCATTTTCATG
ATTTTTCTGTCCATTCACAGATGCTGGTGGTGGTGCCTTTAAACTTGAGGCCTTAGATTC
TTTAGAATTAGTATGCCGGGGTTTTCGTCTCCAAAAAATGTTCCAACTTCTCTTTGTCTT
CACTATGTTCTGAATCTCTTGTCTCATGGTCTGGCACTCCTTTTCAAGCTCAGAAACACG
TTCCCTCACATCATCAATCCCCACAGCTCTGTCTTGGGTAGTGAGTGCAAGGTTTGCATT
GGGATTTTGTGAGTTCTCAAGATTGCCAGAGACAAAGAACCAACCAGAAATTGATGTACG
CAGCCGAAGCTGTTCAAAGAATAGGACTTGGACAATCACTCGGAGAGGTAGCCTCTCATT
TTGGGCTGCATGGGTGCTAGCCTCTAATGAGAGCTTCTGGCAGTTCATAAGTCTGCAGAT
CTGTTCCCGCTCAGAATCTGTGAGCCAAGGATGTGCCTTCAAATATATATCAATTGCACG
ATAAATGGCATCAGCAAGTGGCCTGGCATAATCAGGGATGGCAGCAGCAAGCGACTGGAA
TTTTGGGAACTTCAAATTAACATCAGGGGCCACATCAGCAAGGTATGCATCCACCAAATT
GGCCACCATTGTTATCGATGTTAGTGAAGAAGCCCCTTCGATCAACTCTCCCTCTTCAGC
TATGCAAGGAGAAGATGCAGCTTCAGCCTGATCCATTGCCATGAAATGATCAAGAATCCT
CTGAAAACAGTCTATATCATAGAGAGTCTCCACTGAGTAGCCCATATTCGGTATTAGTAG
ATCTTCCAAAGAGGCTTGGTCTAACTGTGCCCCTACCCTTTTTTCTAAATTCTCTCTGCA
TGAGGGACTTGCATGTAGAATCATAGCTGCGTGGAGTAGCTTAAGCAGAGACTTAGTATG
TGTAACCCCTTTCGGATTAGGAAGTAACTCCACAATCTCTTCAAGGAGAGCCCTCTGATC
TGCCTCGGGAGGGGCAGATATGGTTGTCGACCCGGGGTTAATGTCATTTGTGTCCTTGAA
GTTAGATTGCCTATTCATCAAGGGGACATGCCTCTTAGCATAAAACATGAGTGAACCAGC
AATTCTTTCAGAGTTCATGCCTCCCAGTTCAACAGCTTGAATCAATCGTTTATAGAGAGG
TAAAGAAAGAAAAGACACATCCTCATACCACCAATCATCACCCACGGGTTGCGGTTTTGA
TGTAGTAGATATTCCATTCCATAAAACAGCACCTGTTGTGCTCGGCATGCTATTGGATCC
TGCCACAGGCCAATTAAGTAAGTTTGTATCTGCACAAGCTTTCGTTGCCAAGGAACTTAT
GCATCTGGAAACAATGTGAAGTTCCTCTGCAAATTGTAGAACTTCTTCACAGGTATTGAG
AGCCTTGACTGTGTCTGCCCAATTGCCAAAGACTTCATTAAGAAAAGTCTCTGTTTGGAC
AATGAGATTTCCCTCCCCAAAATCTTCATTCATTTGAAGATACTCAGCTGCACACCTGAG
AGCAACTACATTCAAAGCAGTGAGCTCCATTTTCACGCCGTAGCAAAATTTAGCAATGAG
CACAAATGCTTTAGCTCCACCAGGCAGATCATGAAGTTGCAACACACAAATTGATCCATC
ATCACTG
>TeaL_222775
ATCCGATGGCTTTTGATGCAAAGTCTGGTTCTCGGGGTTCTACTGGCCCTTTACTTGTCA
TCGTTGTGGCGTTTCTGATCATGTTAAGACTCATTGCTTCAAACTTCAACATAAGTTAAG
GCAACGTTCTTCTCACACTGTGGCTCTAGTAAATTCCGCTAATCCTGCTCCTGGGTCTCC
TCATCTACCTTCAGGCTCAAGCTTAGATCTCTTACCGCCAATTCTCCTGGGCCATCATCT
ATCACTGTTGCCACCCTTGCAACAGGTACTTCTATTGCTTTCCATGTTCGGTCTACTAGT
CCCTCATGAATTCTGAATTCTGGGGCTAATGATCATATGACGAGTGAATTTTTCTTTCTT
TCTTCGCCAGTCCCTACTACTATTGCCTAATCTGTGTGTCTTGCTAATGGTTCTTCATCC
TCTATTCGTCATAAGGGTGTAGTGTCCTTATACCATTAC
>TeaL_222776
AGCTTCCATGGAAGATTGTGACCTCTTCTGTGAAGCTGCAAGTTCTGATCTCTCTGAAAA
CCTTTGTTGCAGATTTCGCATACGAATCGATTTGTAGCCATTAAAGTCTTTGGTGATAGA
GCTATCACTTCAGCATCTGGATCTGGTGTTCCGGGGAGATTTCTCTTCTTCTTGGCTGCG
ATTGTGTTGGATTTAGGGTTAGGGTTTGGATCTGAGTCTTGAGAAAACCCTTTAATGGAA
GTGGGGATTGAAAAAACATCACCAGGCATCATTTGGGTCTGATTTTGAAGACGATGATGA
TGATGTGGGTTTAGAGCTGACAAGTTGGAAACTTGCAAGAAAACAACTTAGCTTTTGAAA
GTAAAAAAACAGTACAAAACAAAAACAAGAAAAGAGTTTTTCACCAAAAACAAAGGGATG
TGTAATCTTGGTGTTATTCAAATCTCTCTCTCAGAGTAATACAGGTTTGTGGGAAAAGAA
CAAGAAAACCCCAAGAAACAAAGTTGAATCCTAAAACATGGAAATTATTCTAAGACTTCG
GACTCTTGTTACACCGAGAGAGATGTTGGAGTAGTAGTACCCTTTGTTTTGTTTTCTTTT
TCTTTTCTAATCTCTCTTTCCTTTCTCTCTCTCTCTCTCTCTCTCTCTAGGAACCGTTTA
TTTCTCTCTCTTTATCGATCCATCTCTGTTCTATTTGCAGTGATTGATCGAAGATATTGC
TTCGTCACATTTTCATAAACAAAATCACAAAAATCAAAATCAAGTTCATTCTCTCTCTCT
CTCTCTCTCTATATATATATATATATATGGGGATGCATATATGTTCTCTTATACATAGTG
ACTCATATATGTATAGACCTTCGTGATAAGAATCAATCGCTTCCGAGTTATTTTCTCTCT
CTATATGGATCGATTTGTGTTGTGTTGTGTTGTGTATACTGACACTGCTAGCATCGTGAT
CGGAATCAATGGCGTCCGAGCAGTTGATGTCCGGTGGTGGACCTCGCTACGTTCAAATGC
AGTCGGAGAGTCTTGGAAGCTAGAGGGAACCTGCAAATCT
>TeaL_222777
GTGGGATGGTACTACTAGTGGTGGCAGTGGGGTAGAGATGGTGTTGGTGTTAGTGGCATG
GTGGAGGTGGTGGTGAGTTTGTTTGTAGGAGTGGTGGTGGTGGGGTAATGATGGTGTTGG
TGGGTTGGTGGTAGTGGGGTTGTGGAGGTGGTTTGGTGGGATTGGTGGTATCCGGGTGGT
GTTGGTGTTGGTGTTGGTGTTGGTGGGGTGGTGGAGGTGATGGCAGCAGTGGTAGTCTGT
ATGGTCACATTTGAAGACTTTAGTCTGTAAATTGTTTTCCGCCTTTTAAAAGTGGGAAAC
ATTTTCTACC
>TeaL_222778
CACAATCATCCGAATTTGATCTTTATCGGTGGGCCTCAAGGTCATCATCGACGCCTTTGC
CCTCCACCGGGTTACAAAATCAGAAAAGGTTTCCTTGGGCTCCTGCCTTGTCGTCTCGAG
ATCACGAGTTGTAATCTCGATCTGAGTGTTGTATGAGTATTGCGCGACAAAGGCCTCAGC
CATTTCATCCCAGTTCTTCTTCACCTCATCTTCTAACTTTGCGTACCAAGTGGAGGCCAC
ACCCGACAGGGTTCGGCTAAACAGTGAAAGCTTCTGGGGTCTAGTTAGGCCCATTGGCCG
CAAAATGTCTGAGAATAGTCGAAGATGGACCATGGGGTCTCCGGACCCGTCAAAACGGTC
AATTTGCGGCATCTTGAACCTATTAGGCAATATCACGGCCACATCGGTATATTCATCCCC
GATGTCCGGGATAGCCTTCACCTCTTGCGATTTTTTGAAGAGCTTCTCAAGCTTGCTCAA
TTTCAGAGCTGTATGGTCAACCTCGAACTCGAAGGGAGAGTCCGGGTGATTGGGTGCAGG
GGCCTTGGACAGTTGTGTCGGAAGCGGGGGCGGAGCTGGCCCCGTTGGGAGGTTCGTGTC
CTCTTGCAAGTTTTGGATATTCGGCACAGCATTCTGGGTGTTTGGCGGAGCGTTCTGAAT
AGTGGGTGTTTGCCCAGGTAATGGAGCCCCTGCCGGAAGAAGGACTTGATGTGAAGCAGA
CGCTGCATTCTGCTGTTGCAGTCTGGTAATTAGCTCAGCCTGTTGGGCCATGATCTCGGC
CTGTTGCTTGACGAACTCATCTCGACGAGTGGCATCCTGCTGCATGGCCCGCATGGTCTC
TTGCATTTGGTGTATCATCTCATCAACTCCTGTTGGCATCGCCATACTGTTTTGATCTAT
CTGAACTACTGCAGATCTATCTCTATTGCAACAATGGGGATCTCAATCCGACTGTCCACT
GATGGGGGAAACCACTGTTCTGGTGATCTCTGTTCAGATACACTGCGCTTTCTCGGCCTT
CTTCTGACAACAGGGGGTAGAGAATGGAACACTGGCTGTCCGTCAATTAGATCCTCAGAT
CGATTGAGTCGACGACCTCGTGTCCAAAGTGCTTGGGGAATATCTGCTGGGTTGGAAGCA
ATTGTGCTAGAACTGCCCCTAGTAAAAAGATAAATAAAGCAATAAGGAAATAAATAAACA
GATAAACGGACAGCATAACAGCTTAAAGTAAATGCATGACACACAGTCGGGCATAACAAC
ACACAGTCGATAAGCTGAATACACACTGTCCTCAAACACTGATTATTATCCCTGTATCAC
TGTCCCCCAAAACTGAATCTGATACCCGCAGATAACTGATTCTCAAATACTGACTGATGC
CCGCAGGCCTGATACCCACAATACTGAACTGATGCCCGCAGGCCTGATGCCCAAACTCAT
ATACTGATACATGCATTCCTGTAGAGACGCACTCTAAAGCACATAACAGATAAGTGAGAG
CCAAAACACCCCTATGTTGGGGTAGGGTTTCCCTGTCCTATTTTGTCAG
>TeaL_222779
TTTGGGATTGTATGGTCGTCTTGGAGGGACTTGAGAGCATGGAATTCGAGCTCCGTGAAT
GTGTTGACTATAATACCTTCGGTTTCTCTGCAGCGCTTAGTGATATTCAGGAACATGGTG
AACCCAACTTCCTTGTCGAACAAAACAGAAGGCAAGACCTTTGCGGGGACTGGGTTGGCA
TAAGCCGGAACGTTCAACTCAGCGTCCGAGTCTTTCAACTCAGTGATGTCTTGTTGAAGG
GTGTCGATATGGAACATGAGACTCAGGAAACCAGCGCTGGACGTGAAAAAGACGTAGGTC
GGGACGCCGAACTCGTTCGCCACGTCAATCATGGGCGTGCACAACATATCAATCACAAAC
CCAGCGAGTCGTGGAGTGGACTCAGTCTCAGACTCAGACTCGGACTTAGAGACTATCTCG
GAGACAACGTCTCTGACGGGAGTCTTGTGATTTTCGATGTAGTCATAGAGCAAAGGGTCG
GGGGCCTTGGAATTGGGATCGGCTGTGGAAGAGGCGTCGTGAAAGAGGTCGAGGAAGCGT
ATGCGGTCGGAGGAGAGTGATTGGGTGGTTGTGCCCTTGTTATCGAATGGA
>TeaL_222780
ATGGGGCCATGAATATGTGAGGAACTTAGCTGGAGAAATAGTAGAAGAGTATATGAAGCG
ACAGGTTATGATACCTATCTTTTGAATCGTTATAAGAGTTGTACTTATTAAAAAAAATAT
TATAAGAGGTTTTCTCGTTGGCTTACTTACTACCTAAGTATATATATATAGCTTTTATTT
GCTTTTACTGTGTAATCATGCAAGGTCTTGTATGTTTAAATATATTATCATGTTTTCTGT
TATGCTGTTAATATTCATGCTTTTGACATTTATGGGGGGCACTGTCTTGAAAATATCAAA
TAATAACTCATTCAGTTACACAAGTGCGAAATTTGGCCTTTTTGTCCTTTTTGCGGTGGC
ACATGTATTACATTAATGGGGTAATTATGTTGTATCCCTTTTGTTTTATTAAGTATATTT
CCTCATTTGCATAAATCATGTCAGAGTGAAGACTTGTCTGTTGATGATCTAATGGAGCTT
GTAGAACAAATTGTTGCTTTTCTCATGGAGCACAATGACTGAATTAACAATTTTTGAGTG
GTTCTCCTCTTTGTTACTAGGAGACAGGGTTGACATCTATGAAGCATTGACACTCCAAAA
ATATTGTTGTACAAGTACAAGGTGCATACTTGGTATGGGTATGCATACTGCAGAATGCCG
TATTTGAGGCTGTAGATCTTCTGATACAA
>TeaL_222781
CCCAAACACCCCCTCTTTCTGTCACCAATCAAATGTTAGGGTTAGGGTTTTCAAATGTGC
AAGAGGTTTTTCAGCTCCGGTGGTTGGGACAAAGTGGGAGGGATGGTGGTGGAAGATGTG
GCGGCGGAGGCGAACTCAGAACTCAGATCTCGTAGTCCTCTAACTCCGATCTCTAGTCCG
ACGAGCTCACAAGCGTTGAAATCACCGCGACATCACCGTGAGCAGCAGTGACCTCTTGAC
CATTGCGACACTGTCGCAAACCCGTTGACCACCAGATCTTCGTTGTTCGACTTCAACACA
TTTGAGGGAAGAAGCGTTGCTCTATCGACTAGAAGACATCATTAATGGCGATGGAGCTGA
GCTTTTGGGGATCGGAGAAGGAGAGAGTAAGAGAGACATAAAGAGAGAGAGCCAGACCAC
>TeaL_222782
CCTAATTTGGTAATGGATATGGATATGGATGAGATCTAAGTAGTAATAAGGAGCCACTAA
AACTCAAAATTTGAGATAACTTTAAATTAAGTTGGGGTTAAAATCAATTGATGAATTGGC
CAAAATACTCGATAAGTCACACAACAATTTCTACAATGCTCGAGTATGAATCTTAAGAAT
GATGTCGAAAATGAAAGTTCACACATGACAATGACATGCGCCAGTCACACTTCACACACA
GGCCATGTATAAGAAATAAGCAGCTGACGACTGCTTAAAAATTAAAGCACAAACACACCT
CACATCTAAATGACTCTGCAATAAATTTAACTTAACTTCCAGACACACTGAATATGACAT
AACACTAATAAGATGAGGATGCTAGATTTTCCAGACACATCCTCACAAGAACACATTCCA
TGCAAACACATCCCCTCTCCAAAGTAAATTTAGGTTTAATATAAAATCATGTCCACCAAA
TACTTCTAAGTATGTAGAACCAAAGAATGAAGTTGACTAAGTAAACAACATCCGAACACT
TGGAAAGGGGAAAAATAAGCACAAACACTGGAGAATCATCTTGAGAAAACTTCCAGAAGA
GTCTTAGGCTGGTTTCTGAGATCCCTTCTTTCCGATCAAAGACTTGTGGATGTGAGGGAT
AACACCACCACCAGCAATTGTTGCCTTGATAAGGGAATCCAATTCTTCATCTCCTCTGAT
GGCAAGTTGCAAGTGACGAGGTGTGATACGTTTGACTTTCAAATCCTTTGAGGCATTGCC
AGCCAACTCAAGCACCTCAGCAGTCAAATACTCCAAGATAGCTGCACTGTACACAGCGGC
TGTAGCTCCAACTCGACCATGACTTGTCGTCCTGTTCTTCAAATGCCTATGGATACGGCC
AACAGGGAACTGAAGTCCCGCTCGTGCAGAACGGGAGACGGCTTTGGCCTTTGCCTTGCC
AGAGTCCTTACCAGCTTTACCGCCAGCCATTGTGCAACGGTCGTCTACGGAGTACCAAGC
AACGCTGAGCGTACCCGCCAAAAAAAA
>TeaL_222783
CTCTGTTTTTGTAGGGTTTTTTTTAAATTTTTTTTATTATTATTATTTTTTATTTAATTT
TTTTTTTATATATGGTTTTATGTATCTATATATGCTTAAGTTTTTCTGATTGTAATTCTT
GATGTTTTGGGGATAAATATGTGCTTATATATTGCTTATAAATATGTGCTTATCAAAGCA
AGTTATCAATTGGTCTGATCGTAAATTCAGCAAAAATGATCTCTGTTTTTGTAGTTTTTT
TTTTTTGTTTTTTTGAATCGTTGTTTATGTTTAGGCATGAAATAGGTGGGAAACATGATT
TGTCTTTGAATGGAGGGATTATTTAATAGGTTTGATCTATCCTATAGTACACATGGCGTC
TTTCTTCAATAATAACGAGACACGAGATCATTTTGTTTTCTAATTTTTTGTTTTTAGATA
AGATGGTCATAAATGTCTTATTATTGGGCGGGCGTGGCCAGGTGATAGGGGATAGAAGGT
TTACTTTAATAATTGGTTTGTGATGGAAATGATGTGCTTTGAAATGAAGACAGGTGCAAT
ATTTTGTCTCAGAGTAGGCACTTTGAAGAATTTATTGGTTGATCAATAACTTGAGGAGTT
CTTTAGTTGTACCTCATGTTGTGTTTAGTTATGATTTTTTTTTTATATTAGTTATGACTT
GTAAAATATGAATTTATGCCATTTTGTTTTGTTTTTAGTTATAAGGTATATATGTGTGTG
TACCACAGTGTTTTCCGTTTTTGCTATGATGTGCTTTGAAACAAATACAAGTGCAATTTT
TGGTCTCGGAGTTGGCGCTTTGATCAATGCATTGGTTGATCAACAAATAACCCGAGGAGA
TTAAAATGAAACGAATAATATTTGCTTGGATGAAATGACTGTTCTTTGCTATTTTTCCTA
GGAAGTGTTTATGTAAAAAGTCTTCGGAATTACAGTGAAATTTGATTTTCTGATAATCCA
TAAGAGGGAGCAACAGAGAGTGGTCCAGTTTTCGGGCTCTATGTTCTAGCTTCTGTGGCA
GTTCAATCCCCTTCCCCCTTGACTAGGCTAAAGTAGGCTTTCAGTGTCAAAAAAAAAAAA
ATCAAAAAGAGAGTTCTCAATTTGATGTGAAAATGTTTGTATTATATTCTTTTCCTTTTT
TTCTTTTAGGTTGAGTTTGCTGGATGTTGTTAACTAAATGCAGTTTCTTGAAAATGATGG
TTCTTTGAATATTGTCTTGAATTTGATCAATG
>TeaL_222784
CAGCTTCAAAACATTGTTTTAAATGAAAAATCTGTTTGCTCAGTTATTACATGCCTTTGG
CATCAGTTAAGTGGTGTTTGATTCAGGTCTTCCGCATGTAAATAATAGAGGTCCATGTTT
CTACACTGTGACCAAACTCGACAAAGGTCCACAGCATTTGCTGGTCCAATGTGGTTCTAT
TAACGCCAATCTTAGGCATGGACATAGGGAATCATTTTTTAGTACACTGTACACCAGTAG
GAATTGCAGTGATAAATGGATAGTGGCATATATTGTATCTCTTATTGGTGTCATTTTTTT
CTCCTCTTTCTTCAATGATTTATTTAGG
>TeaL_222785
GAACAGGCTAATTTAGTAACTTTTTGGCTACAGATCGCACGAAAAAGGCCTGCCAGCTAT
GCTGTTGAGTGGAAGGCTTGTATCACCTAACATTACGCTCAATGTGCTGCCAGCAACATG
CAGCCAGCAGTATGCATCAGCAAGTATGCAGCAGCAGTAGCACAAGAAGTAGCCTACCAA
CCTTCAAGTATCCTACAAACAGTATGCATCTGTAAGCATAGTGCAGAGTTGTTTTGCTGT
TGCTGCTGCAGAGTTGTTTTTCCTACTATTGCAAGTTGCTGCCTGTTTGGGAGGCAAACT
GCCTAAGTGAGTTGGGCTACACCTCATCATTTCACTCCCAAACTGACACAATTATGTAGT
TAGGATTAATTACAATTAGGTTGAGTTGGTTATAGAGTAGTTAGAATTGTAGTTCAGTTA
GATGGTTATGGGACTAGTTCAAACTGGACAAGGGACTAGTTCTAATGAAAGATTTTATGA
TGTCATTACTAGTTATGATCAAGAACAATTAGATCAAAATGAGGAAGAG
>TeaL_222786
AAGAGTGTAGAGAGAGAAACCCACTTTTGTGCTAAGAATTGGAGATGAAGTAGAGAGCTA
AAGAAAGAAAAGCTAAGAAAGTGAAGGATTGAAGAAGAATTCACCAAATTGAAGATTAAA
GTCATGCTACAGGTGACATTATGCTATGATTCAAGTATGCTACAAGTGACATTATGCTAT
GATTCAAGTATGTTACAAGTTCCCGGTACCGGAGGTTCCTTATGGAACTGACAAGCTATC
TGTACCCGGCTGGAGGTTCCTAGGTGGAACTGACAAGTTTACAAGTTCCCAGTCCGGAGG
TTCCTTTATGGAACTGACAAGTTATCCGTACCCGGCCGGAGGTTCCTCTATGGAACTGAC
AAGTATGATCTTTGATGCTCTGTATATGATCTGTTAGCGCTAACGGATGTACTATGTATG
ATCAAGCATGAATTCTGAATTCTGTATATGAATTGAATAAGAATACGAATATGAATCTAT
TCTATGTACAAGCTTAGTCATGGGACATCATTCATT
>TeaL_222787
CTTCTTTTTATTTGAACAGGATCTTGTGCAGCTGACTCTCCCATTTGAAACTTTTCCTGC
ATTCATCTTCGATTCGAGTCTCCTTGCCTCACTTTGTTCACGTTTAGAGATAACTCTCTC
TCTCTCTCTCTCTAAACTTGGAACAGAGTCTATGTTTTCCGACTGCTATCTCCTTCAACG
ACTGTACTGCTACCGTCCCATCTCGTCCAACGACTCTTTCTCAGCTTTAACCGCCATTTT
GTTTTTTCCAATTTAGACTATATTTGTTTACTACAGGCCCTTCTCTTCTCTATCTCCCTG
GCCCCCTTCTCCTCTCTGATCATCCACATCCCCTTCTTCTCTCCGGCCTCCACCCTCTAG
AATTTCCCTTTCCAATTGCAATTTGTAACATATATGTGTGTGTACGGTATACCTCTCCAT
CTCATATTTGGGGATTTCTAGATTTGGGTTTTTTTTCCTTCTCTGCTTGTTTTGACAACA
CTAGCCGACACTGACCATGAAACTGAGGGATTTTGACGGAGGGTTTCGATCGCTAAATGG
TGGACAGTGGTTGCAAAGATGATGAACTCAACTTGATTGGTTCAGCTGATGGGTTATGGT
CAAACCCTGCTCGTTCCAACAAGTGAACAATCCTTACTCTCACAGCTATAATTGTTGACT
CATTGAAGCCATGCCCCCTATTTCAGCCATTTATAGCTGATCTCAATGTCTCAATGCCAT
TTTAGAATACCTGCTAAGAAGCAAGCACAGACATAGATAAGTC
>TeaL_222788
CCAAAAAAATGTGTGAGATGCTTAAGCATATAGAGAGGTAGTGGCACCAAAAACAGAGGG
ACAAAATGAACATGAGACAAATACATAGCTCAAGTTAAAACATGAACAAAGATTGATATT
ATAGTCTTAAGAAAATACAGAGCTTATTAATATTCCCAACTTTGTTTTGCTGTTGAGACA
ACAAAAGAAACATTCACATCTTCATAGCTCAAGTAAAATATAAAAGCAACATGCTAAACA
TTACAATCCATAATATGCAATATCATCAGTACAGAGAATATCAAAGTTGACGGGTAAAAA
CATAAAGTCACCGTCCCCTTGAAACCGCTTCGTTCAACTCCTCGGCAGATGATGGGAACA
GCTCTATGTAACGACTCCCAAGAGTTTTCCTGTCCTTAGCCATAGCTGCTTTTGAAGCTT
CTGCGCTAGCGAAATCCACAAATGCTTCACCAGTTGGCCTTCCCTCTGGATTAGAGATCA
AGTGAATTGCATCTT
>TeaL_222789
ATGCAACACGCAAACACAAAAAAGTGGAGCATAAATAGTATTACGTATAAGTAAAAAATA
AAAAATAAAAAAGGTGAGCTGAGAAAAGCGAATAGTATCTCATGTTAGTTGAAATAATTT
CTTGAGCGCATTGCTTTTAGCAAAATAATTCCCAAGGGAATTGGTTTTCCTACACAATTC
ATTCGACATTCGGTTGTCCCTTTGAGGAATCACTTGGTCATTAGAGGGTGTTATGATTGT
CTCATTGCCTAAAATAACTCCTTGCCTTTGTATGTACTCCCATTTGTCTTGGAAGAGGTA
GAAGAACACAATGAAGAATATTTGAGTTGTGAAAAGGATGGTCCAAACCCTAATACTTCT
TGATGTTCTCTTATGGTAGGCTTGTAACCCGGTGTAAATGTTGAAAATTCCCAATAGAGA
GATTGTTGTTCCGAGTGCCCAATGCACAAAGTACCATACACTTCTACCTTTACTTCCCCG
TCGAGGCCTACGAAATGCAATCAAGGCTTGCAACCAAATGGCACCATAAAGAGCTAAACC
TATTCTTTGGTGATTGTTGTTGAATGCATTCTCAAAACTTCTTATGGATAGTATTGCCCC
AGCTGTGGCTAGAAGCACTGAAAGTGTCTGCAAAATGGCATGGAAATAGAAGAGTCCTCT
GAACCATCTTCTGCATTCCTCTCTGTGGGACAATCTAATTGTAAGTATCCCAAGTGGCAT
CAACAATCCCATTGATGCCCACAACAGAACTCCATGAACTGTGATGTCAAATGTCTTCTG
ATGGCTCACCACCTCCTTGTGATTGGTGGCTTTGTTGAGATGATCATGTGATGAGCAGCC
TACAAATGGGAGGAAAAGAAGAATGAAGTTTGCATGAGTGGTGGTGGTGGTGGAGTATAC
TACTAGCTTCTTCATAATTTGCATTCTCAAAATCTCTTGCTGGTAAAGCAATAAGTCTAA
ACAGAACAGCCCTTATTTCAACAGAAAAATGTGTATATATATGCAATAGTTGAAGATGCT
CAACTAGCTGTTATGCAGCAGATGAGCAAGCCCCAATACCCACTTAGTTCTCTCTCTCTC
TCTCTCTCTCTCTCTCTCTCTCTATTTTCAACATTTCATCCT
>TeaL_222790
CGTACAATTTTAGATAAACTCTCATCATGAATCTTTTATTCAAAACATCAAAACATGCTT
TACATATTTATGTATTTTTTTGTACAAAGCACTACACCATCTCTGTAGTTGTTCTACTTA
AAAACTCATATATCTTCTAATCTAGCACTCCATTACCAAATCCCACAACTAAAAAACCAA
TCTTAATTCACAGGAAAATATATATATTAATAAACAGAAGATTGCATTCTTCTCTCTCCA
TTTTTTAATGCTTGCATTCCTCAATGCATTTTAAAAAACACCTTCATTGATGCAAAATGC
AAGCACAAAAGAGTGGAGCGCAAATAGTACTATGTATAAGTAAAAAATAAAAAAGGCAAG
CTGAGAAAGACGAATAGTATCTCATGTTAGCTGAAATAATTTCTTGAGCGCGTTGCTTTT
GGCGAAATAATTCCCAAGGGAATTGGTTTTCCTAATTGGTTCATTCGACAAGTCATTTTG
GTTGTCCCTCTGTGGAATGATTTGGTCATTAGATTGGTCATTAGAGGGTGTTATAATTGG
CTCATTGCCTAAAATAACTCCTTGCCTTTGCATATACTCCCATTTGTCTTGGAAGAGGTA
GAAGAAAACCATGAAAAAGATTTGTGTTGTGAAAAGGATGGTCCAAACCCTAATACTTCT
TGATGTTCTCTTATGGTAGACTTGTAACCCTGTGTAGATGTTGAAAATTCCCAATAGAGA
TATTGATGTGCCGAGTGCCCAATGCACAAAGTACCATACACTTCTACCTTTACTTCCCCT
GCGAGGCCTGCGAAATCCAATCAAGGCTTGCAACCAAATGGCACCATAAAGAGCTAACCC
TATTCTTTGGTGATGATTGTTGAATGCATTCTCAAAACTTCTTATGGATAGTACTGCCCC
AGCTGTGGCTAGAAGCACTGAAAGCGTCTGCAAAATGGCATGGAAATAGAAGAGTCCTCT
GAACCATCTCCTGCATTGCTCTCTGTTGGACATTCTAATTGTAAGTATCCCAAGTGGCAT
CAACAATCCCATTGAAGCCCACAATAGAACTCCATGAACTGTGATGTCAAATGTCTTTTG
ATGGCTCACCACCACCTTGTGATTGGTGCCTTTGTTGAGATGTTCATGTGCTGAGCAGCC
TACAAATGGAAGGAAAAGAAGAATGAAGTTCGCATGAGTGGTGGTGATGGATAGATTCTT
CATAATTTGCGTTCTCAAGATCTCTCTTGCTTATACAAGCAATAAGTCCAAACAGAAAAA
CCCTTATTTCAACAGCAAAATGG
>TeaL_222791
GAAGACTGCTGGCGAGTACTGTTTATGACATTTGTCTACATTGATGAAAATTATGTGAAA
CTGACGCAACATTGATTTTTGCAACTTAAATTGGCCAAAGACAAGAAAAATTCAAGAAAT
GGATCTGTTTACATTTGTATGAGAACGGTTCATCCTCAGGAACAATTGGTTTGTTAGTTA
CTGATATAGTGTAGCGATGTCTACCTTGGAAAAGTTTGGGATCAACCATGTAATGTGTTC
ATTTCAGTGGTTAGAGTTTCTAAAAAGTGAAAAAGTCCCAATTTGATTTTTTTTTAAGCC
TTTTAATAACAAAAGTCAGGGTTTTAGTTTCACTTATTATCTGTTTTGGGGGTTTCTAAG
ATTGAAATGCATTTTGGACATTTCAGTGTGAGCATTTGCAAATTCGGAACATGACAAAAA
CTTGGGATCTGTTTGAAAAAGTCTTCGTGTGTATCGTTATTCCTTTGTATCTGTAGGATG
CATGAATACTCTTCAATATCTCAAATTTGTATGATTCAAGTTCTCTTCTCTAAACATTAT
TGCAAAATTCTATCGAAATATTCTAGCAAGATTATAAAGCAACAATCTCTGTGTGTGCAC
GTGTGTGAATGTTGTGTGAAATATTGCAAATCTGCAGTGTCGG
>TeaL_222792
AAAAGTAAAAAATCTTAAGATTAGCTGCATTCCACGGTCTGGGGATAGCTTTACCATCTA
AGTCTTCTAGATGGTATGCCCCTTTGCCTGCAAGGCCAGTTACCTTATACGGCCCTTCCC
AATTTGCACCTAGTTTGCCTTCGCCAGGGATCACCGTGTTGCCCATCACCTTTCTCAAGA
CCCAGTCTCCGATCTTGAATAGCCTTGGATGCACGGTCTTGTTGTATTTCCTGGAGAGTT
CTTGCTGGTAGGTTGCAATGTGAATTAGCGCCCGTTCCCTTCTTTCTTCAGCTAGGTCAA
ACTCCAAGGCCACTGCTTCACGATTCAAGTCTGGCTGAAAACTTTCAGACCGGATGGTCG
GTATGCCGATTTCTAGTGGGATAACAGCCTCCATGCCATAGGCCAAGGCAAATGGTGTTT
CCCCGGTCAAACGTCTCGGCATGGTACGGTATGCCCAGAGCACATTGGGGAGTTCTTCAG
CCCACTTCCCTTTGGCTTTCTCTAGCCGCTTCTTCAGCCCGTCCAAGATGGTCTTGTTTG
AGGCTTCTGCTTGACCATTTGACTGAGGGTAGGCCGGTGTTGAGTTGTAGAACTCAATCC
GCGAAAGAGTTTCTATCGAAATGAGTGCCATTATCCGAAATAAGGGCCTTCGGTATACCG
AAGCGAGTGACGACATTTTGCCAAACAAACTTCTTCACATCTTTTTCCTTTATGGTTGCC
AACGGCTCGGCCTCAACCCACTTAGTGAAGTAG
>TeaL_222793
TTCTTTTTTTTTTTTTTGCTTTTCAATTCATCTATGTAGTTGTGTTACATGAATAATCCT
CAAAGATTTCCGGGTTTTTGTTTTATATCCCCCAGTTTATTTCACTCTCACTCCATAAAT
TGCCATGTTTATATGCAGAATCAGTAAAAGGAAATCTTATATTCGTGTTTCTAAAATGAT
TTGCCAACAATTCAGCCATTTGTTTGTCTCTTCTGTTGTTCCCGAAAACCCTTGTACTAT
CCATTTCACGCCTCTCAGAATTAGATGCTTTAGCAGTCATAGGACTGCCCAAAATCCCAA
ACTCTCTCTTGCTGACCCAACTCAGTCACCCCTTCCTCTTCCTACCAGCCGCATTTCTCG
TATTGCGCGGTCCGTGGCGCAAGATGCACTCTTTGATTACTTGCATTGTACTAGATGCTT
CCACTTCACTGATGCAGAGCACATTAGCAAGAACTCACCCCATTTTCTTCACGGTTTGCT
CTCCAAGGTTGAAAATGACCAAGATGTGTCAAGGGCTTTGTCAAAATTCCTTCGATACAA
TCCCATTAATGAGTTTGAGCCCTTTCTGGAGAGCTTGGGTTTGGCTCCATCCGAGCTCAT
ATCTCTTCTTCCTCAGAGCTTGATGTTTTTGAGTGACGATGAAATCATGCTCGAGAACTT
CCACGTCCTTTGCAATTATGGGATTCCTCGCACTAAGATTGGTAAGATATACAAGGAAGC
AAATGAGATATTCAGATACGACTATGGGGTATTGGTTTCAAAGCTTAGGGCTTACGAAGA
ACTAGGATTGACCAGATCCACGGTTATTAAGCTTGCTAGTTGTTGCCCTTCGCTTCTGGT
TGGTGGTGTTAACAATGAATTTGTTGCAGTTCTTGAGAAGTTGAAAGCATTGGGATTTGG
AAATGATTGGATTGGAGGGTATATATCCGGCAAAACCACTTACAATTGGAACAGAATGCT
CGACACAATTGGCTTTCTTGGTGAAGTTGGTTATGGTGAGACACAAATGGGGATTTTGTT
TAAAACGTATCCTGCGTTACTGTTTGAAGGATCTGGGAAAAGAATCTATATATTGGTCGG
CATGTTACTCAAATTAGGTCTCAAGATGAATGAAATTTACTATTTGTTCTTACAAAATTC
TCAAATTCTATCAGTTAAGTGTGCCAAGAATCTATGGCAAGCTGTGTGTTTTCTGTTTGA
TATAGGAATGGAAACTGGAGACATTGCAAATATCATAGCTACTAACGTGCAACTGCTGAG
TTCACGCACTCTGCAACAACCCAAAACTGTAATGAAAAATTTGAAGGTTCAGAAAGGTAG
TTTATGTCAAATTATAAAGGAAGATCCTTCGAAGTTCTTCAGTTTGGCTTCTAAATCAGT
TTCCAAGGGCATCGAACAGTTATCTTCTCAAAACCAACATAATTTTCTGGAGAAGACAAC
ATTCTTGCGTAGATTAGGTTATGTTGAGAACTCGGACGAGATGACAAAAGCTCTGAAACT
TTTCCGGGGTAGAGGTGATCAGTTACAGGAGAGGTTTGATTGTCTGGTACGGGCCGGGTT
GGACTGCAATGTTGTAGCAAATATGATCAAACAAGCTCCGTCTGTGCTAAACCAGACCAA
AGATGTGCTTGAGAAGAAGATCCATTGTTTGAGAAACTGCCTGGACTACCCACTGGAATC
TGTTGTGGCATTTCCATCATACTTGTGTTATGATATGGACAGAATAAACCTTAGATTTGC
GATGTATGTGTGGCTGAGGGAGAGAGGTGCAGCAAAGCAAACGTTGTCCTTGAGTACAAT
CCTTGCATGTTCAGATGCACGATTTGTAAAGTATTTTGTAAATATAGATCCAGAAGGTCC
AGCAATGTGGGAAAGTTTAAAAAAATAGTTGCCTTCACGCTAAGACGAAATTCTGTGCTG
CATTTAATTTATATATATATAATTATTTTGATCAAATATGCAGAGGTGCATTTTGGATAC
AGTAATTTGCTTTGCTTTCTCAGCCAAGTCCAAGCAAGGGGGGTGCTCTTTGTTCATGTT
GTCAGATTGGTCCGAGGACTAGCAAAAGCAGGGAATAAAGCCAAATCCCATTTTTGTTGC
AAGGACTCCCCAAAAGAAGCTGAGATGTGATTCTCCATTGCTGGTTCTACTGGATGGTTG
CTTGGAAGATGCGTTTCAATATATGCTGGGATAGCTTGGGTGTTGGATTGCCATGCAAAT
ATTAAGTGCCCAATCTCCCATGGTAGATGAAGACAGAGCTTGCCTTAAAGCCATTAAGTT
CTGCATCTCCCAAGGCTACAAGTGTGTGGAGGTCCTATTTGACTCAAAAAGGTTATTGTT
CAAGTTTTGCAAAATGGTGATAGACTGGACACTAGATAGCTATTATTGTTAAAGATACAA
GAGGAATTAGAAGTTGTTTTGATGCTTTCGTTATTAGGAAGGTTTGTAGACAAACTGATA
GTAACTGCCCATCAATGCCAGAGTCAATTTTGATGTTTTCTGCTATCAGTATTGAATGTA
TTAAGTAGAAATAAGTTTAACTCGTTTGATTAGCACAATTCATATGGTTTCAAAATTGAA
GTGTCTTTTAAG
>TeaL_222794
CCTTGGCTTACCCACTTAATGATCTGATAGTTATTTTGATTCCGTGAGTTCATCACTTAT
GTGATGGGGATCGTTCCTAGTAGCTTCTTCTTCTTGCTACACCATGTTGGCCCATTTAGG
AAGAATTTAGAGGATCTGAGGACTCAACAGAGTACCACAATTGTTCCCATCAAATGGATA
TTACATGTTCTATATACCAACCTTGATCTGTGTGTGACAGGACATGGGTTAGGTTACTTA
AGCCCTATTTTCTGCATTAATGGATATTTGAGTTAATTAGAAAGCCAGTACAAGTTTCCA
ACAGTTGTGAAGCAGGACAATGTAAAATGGGAAGTGTCCATCTTTGAGAGGGTCAAAGGT
TTGGAGCCATGGGAAGCATGAGCTAGCTAACCTCTTAATCTATAACTTGCAAGATGCAAC
CTAGATGACTTCAGCTACATCTCTTTTGTATTCGTGTTTTATATCTTTTGTTGCTTTGGT
CTAGAGGAACGCATGATCTTGCTGAACTCCCACCGGTGCATCTCTAAATTCTGTTTGCAC
TCACTTACGTGGATTTTGTGAAATTAATTGTGTAAGTGTAATCCTTTTTCCTTCTTTGAA
AATTTGTTTGTCTATCTTTGATGCGGTGTTGGGGGAAAAAGCCCCATGTAGAGAAATCAG
ATTGATGCTTATCATATGTCATTCATTATTCATGACTGAGGGGGTAGAATCAGAATTGGA
ACTTTGACAGAGGATTTGAAATTTCTAGCAGTGTTGTACCCACATTAGTTGGGCCTGACA
GTTGGAACCTTATTGGAAAATGTAGATCCAAGGTTGGTGAAAGAGCCTGATTTAACAGAA
TGAGGAAGGGTTTTGCTTAGAAAATAGTGTGGAACCTTTTTTCCAGGGATTAGGTTGATC
AATTGGTTGACCAAGAAAATTCTTGCAGAGTTTGCAGCAAACCAAATGAGGGGAAAATTT
GGTTACTTATGTTTCAATCCTTTTCTTGAACAAGAATGTCCTACTTGGATTCGTGTATTT
TTGGTGGACAAAAACTTGGCATGCCTAGTGAAGATTTTGAGAGTACTCGAATAGTCTTAA
GTCAGAGAGTGTTAGTCATTTAGTAATAGTGCAAATGCCTGCTTGCCAATAAAAACTGAT
CTAGTTTTAACTGTTCTTGTCTGAACCCAAAATCACAATGAGATTTTTGCATTATTGAAC
CGATCTAGTTTTATATCATTTTTTGTATTGCAAAGAACCAAGATTTTCCCTGATGGAGGC
TAGAAAATCAAAACATTTGTTAGAGACCTCCAAAAAATTCAGAATATTGTTGCATCTGTG
GACTTTAGGATTGGTTCCCTTCCTTAGGTGTATTTGGGATTTTCTTTGGGGTCATCCTTC
AAGGCTTTAGGATAGAGTTTTGAGCATTTTGAAAAGAGACTTGCGAGGTGGAAAATGCAA
TATTTACGGCGGGTGGCTTACTTTGATTAAAAGTTCACTTTTAAGTCTACTGACCTATTT
AATGCCTCTCCATATGGTGGCTTTGGTATTCACCATTTTTTCCAGTTTAATCAAACTTTG
TTAGGGAACTGGTTGTGGAGATATACGGAGGATGGACATCTGTGGAGAAAAGTGACTCAT
TGCAATTTTGGTGTTGGCTCAAGGGGTTGGCTGTCTGTGGAAGCTTGAGAATCATTTGGA
GTAGGTTTGTGGAAAGTCTGGCCAGAGTTCTTCAAGAATGTGAGGTTTGAGCTGAATGAT
GGTAGTGGAATATAGTTTTGGCATATTTTTGGTTTAAGGATGTTCCTCTATTGCCAAAAT
TCTTGAAGGATGTGAGGTTTGGGTTGGGTGATGGTAGTGGAATGCAGTTTTGGCATATTT
TTGGTGTAAGGATGTTCCTCTATTGGTGGTATTCCTGAACTTTTTTGGCATTGCGGTAAA
TGAGGAGACACTGGTAGTGAACTAATTTAGAAATGAGGAGTGGGGGTTGTTTGGGACATT
CTTTATTGGGACTCTTCATGACTGAGAGGTGAGGGAATTGGTGGAGTTTCTTGCTATTCT
TTATGGAATTAAGATTCCTCCTATTACAAAGTCAATATAAACTTCAGTGGCATCTAATTG
GTATGGTTGTTTATTTGCCCCGTTGTTAGTAAATGTGAATGTGCTATCATCATATCTATC
AACTAATATACCACATGCTTGCATCTGAACAGTAGGAGGCAAAATTTTTTATAAATCCTA
TTCTGGTCGAGTGATAATTTTTTCCACTTCTGCCCTTTTTCATGGAAGCAGCTGTGAGTT
AGAGATTCAGTTTAGCAATTGAAAGGATATCCATGTAATATTTTTGTATTAATTATCCAT
TTCCTTCTTCCCCCAACAGGAAAAGGGACGGCCATTGCCGAA
>TeaL_222795
ATCCTACAAATTCTGCAGATTCTCTTACCTCTGCTAACCCTTATGTTCAAACAGCTTAGC
TTTGATATTTTTGCCCTCTGCTCCTCGTACACCGGAACAAACTTCGCTGGAGCTGACCGC
CGGCTCTCTTCCCACAGTCCTATTTGCCACGTCAAAAAACGATCTACACACATTTGAGTG
AACTGCCCGTAATTCTCGGAATACTCTTCTAAATAGTACAACATTGTATACCAATACAAT
CAACAACAAAAAGAGACAGAAAAGGAGGACGAAACAAGGTACCAGAAAACGTCACCACAA
TAGCTATCACACTGCAAAAGCATATTCCTCTCCACGGCAAATGTTTTCTGGTACCGAATA
AATAGCAAAATTGGCCTGTGAGTAAGGACGAAGATTCTCCATTCAAAATAATTCAAAAGC
ATAATCATTTTCCCTCCTCTGCTTTATATCAATCATTCTGAAAATATCTTTACTTTACAA
CCACGCAAACCACCAGAAACGTGACACGTGTATAGCACTATCCGGCAAAGGAATCAAAAG
TACTCACACCACTCACACCTGGGCCCGGGTGTGACTTCCTTTTAACAC
>TeaL_222796
CTTTTTAACAAGGAATATCACTGTAATTGATCAGCAAGAACCCACAGAACTTTTAGCATT
CACAGAGAGAGGAATAAGCAGACAGACCTCAATTGCATTGTTCCAATCTTGATACAATGA
ACACATACAAAATTGCATTTGAAATGGTTTACTCAATACATTTTCAAATTGTTGTAAGAA
TTGATAATTGCAGCAAATCCCAGAACTATCTTCACATGGTTTCCTTCAATCACAACCAAC
TACAGTTTTCCTGCCTCAAGAATGTAGCTGTGAAACAATAGCCGGAGGCTAAGACCATCC
GGGACACCTTCTGGGAAGCTCCTTGCTCCAAGTGTTCATTCTCCGCATACTTCATTTTAT
GTCCCTTTCGAATCTCTCTCTTTTAGCCTGTCCCCTTTGTTTTGGATCCCCTCAAGTCAG
CTTGGTAACCTTTTTACCCTTTCTAATCACAAATCTATCAGATTTCATTGTCAACAGGGT
TGAGCAACTTCAGCCTAACCATCAGCAGCACCTGGTATCCAAAAATGTTCAGAATGGGAA
TCCTTTATGGACATTAGTCTTTGAGGCTTCTGCTAATCGTTTGACATCTTTTGCGTTTGA
GTAGAACTTCATCAGTTCATAAGCAACATCCTTTGGGTGACAATTAACAAATGCCTTAAC
AAACCGCTTCTCTTTCATTCTCAATGCCCTCAACATTGCAGGTCCTTTAATTTGTGGAAT
TAGGTCCATATCCTGTATCTTTCCTGCCAGAAGAACCCGTGGCTTTAACACAGCTTCCAA
ATTGCAGAACAGCAGAAATGGGTGACCAAGGACCACGCTGGCTGGTAGTTTCATTGTGCC
TAATATGAAAGTCATATTCCGCTGAACCTTGTCAATAGATAGCGTTAATATGAGAGGAGA
GCGTCCAAAAAGGCCAAAAACCTCATCTTCCGAAAACCCAAACTTCTCAAAGTTTGCCAG
CTTTTCACGGATCGTCTCAATACGTGAGACAGCAATCAGGGTGACAACATATTTGTACAT
TTTGGAATCCTTGGAGATACCAGTCTTGCGAATGTAATCCAACTTCCCATCATTGAGAGA
GGATCGGGGAATTAAGGTGGGACGAGATATAAGCATTGGTATTAAATCCTTTCTACTAAC
ACCCAATTCATCGTATGTGGCAATGACGGGTTTCATTTTATTATGGAAGTCATAGGTGAG
GAGGGAAGGGTTTCGTGTAATTGCTTTCACAACTACCTCCCTTGACCCAAACAATTTTAG
TAGAAATTCTAGGCGCTCATCAAAGCAGCGATTGATGCGACAACTGAACAAGCGGGGGCG
ACAATTAATGACCTTGACAAGGTCGGAAGAATTGAGGCCCAACGCACTAAGTAAGTTGAG
TTTGGATTGAAGGTTGGCAAGACCAACTTTACGCAAAGCAGGCCTCCGGTGAAATATTTG
TAATATATCAGCATCACTGCAGCCCCACCTCCGAAAAACATCTGTGGAGTCCTTTGGGAA
ACCTCCAACCTCTTGTATTGCTACTTTTCCATCTAGGGTTTCGCCTAATGGGGATGGTGC
AGTGGTGGTGGCAAAGGTGGTCCAGTACCGGCAAAGCTTCAAAATTGGGGGTTTTGGAGA
GGGAGAATCAAAGGCTAAGGGGACGAAGATTTCAGGGATGCGGAATAGGAAACGAAATTG
GATAACAGCAGCATTGAATCTAGCTTTCATATTAGGCTAAGATGAAATTGTTGAATCACT
GGCACTGAGTCAACAAATAAATAAGTGGTCATTCTAGGTTAAGGTGAATAGTGAGTGATG
ACACAAACAATAAGCAACAACAGATTAAATCATTCATATCATTTGTTACAAAATTACACT
CTCTTTCTCAATGATCTATGTATAGCACATTGAAAGGATGATCTCAATCTCAATCTCAAA
TCAAAACGCAGAGATGAAAAAACAAACTTGAAAATTGAAATACACAAAACTACAATCTTC
AGTAGAGAGAACTGACGAACCCAGAAAGCCACAGCCAATTCCTTCGCGACGGCCCACTCA
ATCCAGTCCAGTGAGAAGACTCCCCTCTCAGTTCATTTTATGTGTTGATAATATAATAGG
AAGGAACAATAGTGATAGGTAGCTCTAGTTGGAGCTGAAGCGAACTCTGTGGTAAAATAA
AAAAACAAAAAAACAGAGGTCTCCCGTCCAGTGAGAAGACTCCCCA
>TeaL_222797
NCACATCTGGTTTCGCTCAGTTTAGCCGCTAATCAGTTCACTGGGCCAGTCCCTGATAAT
CTCCCACTCTGTCCTAGCCTAAAAACAATCGGTCTTTCGGGAAACAACTTTACTGGGCAA
ATCCCAGAAAGCTTTAGGAATTTTCATGGCCTCTCTAGGCTTTCATTATCGAATTCGACC
ATTTTTAACCTCTCAGCTGCCCTTGATATCTTGCAGCATTGCCAGAACTAGACTATTTTG
GCTCTTCCCTTAGTTTTCTTGGTGAACAATTGCCTTCCTATCCTAGTCTAGGATAAAAAT
TGGAAAGCGTTCATCATTGAAAGTTCAAGGTAAGAACCAAAGTAGTCAAG
>TeaL_222798
CTCAACAGCGATACTCCTCCTAGGGTTAGTGTGTTTTGCTTGCTTCTTTCTGTACCGTTC
ATTTCTCGCATTCTCATTCTCATTCTACGAATTTTAGGGTTTGCGATTAGTTTTTCGAAA
GATCTGCATCGTTGAGGCTAAGCCACACTGTTACTGTTTAGCGATTTGTTTCGCTGCAAT
TTCGGGCTTTTTGAATGTGTTTATTTACGTGATTCGTAGTTTGTGTTTGTTTTGATGATG
GACATTGGGATTTTCGTTAATAATCGTGCCCCATTTTAATTTCTTCACAATTTTAATTTC
CTAAAAGGATCATTCCAA
>TeaL_222799
GACCACCTTGTATTGGCCTTCTCAACACTGAAATCTTAAAGTCCTAAGAAGGAGAGGGTA
TCCCCTCTCCTTGTGTCTTCTTTACATGCCTTAATATGCCTCATGTTTGAGCACCTTTAC
TAAGCTTGTGTTAGCATGTTCTTAGCATGTATTTGTGGTTATTTTGCTGTGGCATACCAC
TATTTTTACTTGGTTTGGTCACTCCATGCATGCTTAATACACTTGTAGTGTAAATCACAC
AAACTAGCTTTGTATGCTTCATGAAGTAGCATGTCATTCTAGCTTGTTTTGTGTCCATTT
CAGCATGTTTTTGGTGATGTTT
>TeaL_222800
ATTCAGGCACAATGAAGCCCTAGATGAAGCCCTCCCTGTTTCCCCTTTGCAATTGTCGAG
ATGGAAGTGCTTCTTTCTTTTCACTTTTGATATCCTTTTCATATCACTTGATTTGGGCTC
ACAACGAATTTTAGAAGCTTCATCTTCAATATCAAATGCGCCACAATAGCTGTAAATGGC
CGCTCACACTTATTTTCTATTGTAATTGAAGTTTAGTGATTAGGAATTTTAGGATGGTTC
TTTCCCTCCTCTACATGGAGCTGCAATAGAGCATTTTCCTTCAAAACAAAGGTGCTCGAT
ATTGGATCTGTTGTTCTGGAATTAATTTCTTAAGTTGAGAATGAAGGTCCTCAAAACCGC
TCTTCAAATATCAAATTTCGTCCACCGCAAGCTACCGTGTGCAGAGGCAGAGCAAACGTT
GCAGAGGCCGAGAATGGAGTTCGGAGGTGCCTTTTTCAGTCTTACCGTTGTCGGAAAACA
AATAAATAAAAACAAAAAAACAAAAAAAAAATGTTTTGTTAAGAATGTTCAATCCTTGAC
AAAATATCCTTAACAATTCTTTTTGGGTGCTCT
>TeaL_222801
TTTGTGTTGATTATGTGGTACAACAGCCTCTTCAACAGTGACTCTATCTCCGAGGAACAA
CACCAATGGCAACAAGAGCAAGAATGCTGTAGCATCATCTACATCTCTTCGTCAGAAAAC
CCTAAGTCTGATCTTGGAACTGAAGGAATTGGCCTCTTCGCTCTTGGACTCCGCTAAGCG
CCATCTCGATCGCTTGCATTAGGAGATCCTCAAGGACCTTCAGCTTCTCTCTCTCTCTCT
CTCTCTCTCGTCTTCATAAACGATTAAAGGTATCTGTCGCTCTCTCTAAAATTTTATCAT
GATGTGCTCTAATTGCTTGATCGAAATTTCACCACAGAACTACAGGTTGAGTTTTGATTG
TTCTGTCTCTGTCTCTATGTGAGCACACGCGAGTGTGTTCTCCTCTGCATTGTTATTATT
ATTATTTGTAATCTCGAGTTCATTTCCAGAAAGAAAGAAAAAAAAAATTGCAGAATGAGA
GGTTGAAATGTTAGATTTTTGTGAGATGAACTGAATTGTCATTGGAAAAGAAAAGTGTCA
TGGTGAGAAATTCTGTACAGTTTAAACTTATAGATGCTTCTGGCTTGCTCTTACTTTTGC
TTTAAATACCATCACGGCAAGGCCTTAATGGCATAGTTTTGTTATGGGGCAATGATTAAA
GTTTGTTTGTGAAGAATGGAAGAAAGAATTATGCAGCTAGCAATGAGAATATATTGGAAA
ATATTAACAAGAGTTATAATAGTTTTATCTAAGCAATTAAAGATTTTACATGGAAGAGTG
TTGTTTGCATTGAAATATCAATATGGAATCTCACCTTCCTAAATAGCATGTCAGCATCGT
AGAATAAGGAAAGCGATTGGTGTCAGGAAGAGTTTAAAAGTACAGCAGGAGAGCATATGG
AGTTTGAGATGTTTTAGCGCTCGAACTACTTTGATGCTGTAATGAAAAGGTGTTTGATTT
TCATTTTAAAAATGAGATTTCATATCCTTGTTTTTATTTTTATCTGATATATATAATATA
TAGTGTACATGTAACTTCAAAAATTCGCGGCGTGTTAAAGATTATGACATATTAATACTG
ACTTATTGTCCTAAGATTATGCAAAGAGGCTGAGAATTGCAGAGAGGCATTGTTCTTATG
AG
>TeaL_222802
TAAGAAAAAATCTTCCCAAGACAAACAACACGTCTCCCAAGTCAATTAGAGACGTTTGAC
GTCTCACCCACCCTCTTGCCTCCCTCTCTCCTCAATCCTCTCTCCCACCGTTTCAAGCCT
CTTATCATTATCTCTTACCCTTCTCTCTCCATCTCTATCTCCATCTCCATCTCTCTCAAC
CCTCTCGTTNNNNNNNNNNCCCCCATTTCATCCCGTCACATTTTCTTCTCTCTCTCCTAA
CACTGTTGATCTCTCTCTCTCTCCCCTTTGAGAGAGATTCATCTATCACTTTCTCCCTCA
TCTTTATTTCTCTTTGTTTTCTCTTGCATCTGTCTTTCGATGGTGATGGTGATTATGGTA
GACGATGGTGGTTATGGCAGACGATGGTGGTGGTTGTAGTTTGCGACAGCAGTGATAATG
GTGACATTCCTTGGATGCAGCAACTACAAGAATCAACAATGTTCTTTCTCTCTACTCCAG
CAGAAAATCTTTCTCTAGCAGTTTTTTGATCCAACAAAGATTCCCA
>TeaL_222803
GAATTCATTCATTGCTCCAAAAATTGCACACATAACTTTAACATCACTTTCCAGCAGCAG
TTTGCTTCACAATTTCAGAGGCCATGACTTCACGTTGCAGCCCAATTTCAGCATCAGTTT
GGTTCTGTTGATGGTTGTCCATAGCCTGACTACACATTGGAGTAGTTGATTCTTGAGAAT
ATCGAAACCCAATGTCATATCCACATGAACCTTGTAGTAGTGACTGGAATGTTGGTTGAG
CAGAATGTCGTTGAGCCATTGAAGTTGGCAAATAATTTGGCACCACATACATCTCCCGCA
AATTGTTCGCCTTTGAGTGGTGTAAGACCTCTGTCCAAGAGTGCACGATACTGATAATAG
CCCATGAAGGCACAAGCAGCAAAAGTCCAGAACACAGCGACCGGGATTTGGAGCTCATGA
GCAGCTCTAATGGTAAATGGCATTATACCATCAGAGACAATACAAGTGACAGATGGTGTG
GTAGTGTTGTCGTCTTCATTGAGTTGAGCAAGGAGGTTGCAAAATGGTGTCAACAAGTTC
CTTCTAATGGATCTACAGAGAAGAGTTATGTCTTGGTTGCCATCGGGGTCAGATGGTGGG
AGGCTATCTGGGATTGTTTTGAATTGGAAGTTAGGGCAGCCATTGAGAGAGTCAGGTCCT
CCGGCTTTGATTAGGCGGTTTTGGTTGAACTCTGTGTTGAC
>TeaL_222804
AATCCAGTCTTGTAGAATTCACACGGGAGTCTGACAATGCAATAGAGTCCTTTAAAAATT
TCAAAAACACAGCTACACATTCTTCCTTTTTCTTAGTCACGCCACAGTGCCCTAGGTTCC
TAACAATTTTTCAGTGGATACTGATACCTACAAATGCACACAATGATACCTACAAATTCA
ATTATGTGGAAATTATTATATGTAGGGCACAAATTCATATCTAAAATGTTTCTTTAATTC
AGTTGTTTCTAAAAACAAAGGGCGAGACAATATGAATACTGCTAGCTAAGAGAGAGACAA
TATGAAAACTGCTAGCTAACTGTGGAAAAAACAGAGCATGGAAAGTATCATTTCCATTTG
GTTTCCACAGGCCAACTTATTGGCTAAAGAATTACATAAACAGCATTACTCCTTATTCAG
>TeaL_222805
CATTGTTTTGGCATCATGGTTTAAAGGAGATGTGATGGAGATAATTCAAACTGCCCTTGA
AACGGGAGCTGAACCCAACAAGTCGGACGCTTTCACTATCAATGGCCAGCCAGGCGATTT
GTACAATTGTTCTAAACAAGGGACATTTAGAATACTGTTTGATTATGGCAAGACCTATCT
TCTTCGTATCATCAATTCAATTATGAATGAAGAAGTGTTTTTCATGGTAGCTCATCATAA
TCTCAGAGTTGTAGGAATGGATGGTGCCTATGTCAAACCCTTTAAAACTAACTATATCAT
GATCACGCCTGGACAAGCCATGGATGTCTTAATCACTGCAAATCAGTCTCCAAGTCATTA
TTATATGGCTGCAAGAGCGTATGCAGGAGTGGTATATGATAACACCACCACAACCGCTAT
TGTCCAATACAGTGGAAACTACACAGCCCCATCAACACCTTTGTTTCCTAATCTTCCTAA
TTATACTGATATCAATGCAGCAACCAATTTTACTAAACGCCTTAGGGCCTTAGCAAGCAA
GGAGCATCCAATTGACGTCCCAAAATCATTCAACACAGAACTCTTCATGACTATTTCTGT
GGGCACACGTCCATGTGGTGATACTTCTTGTTCTGGACCCAATGGCACAAGGCTAGCAGC
AAGCTTGACCAACATAAGTTACGAGCAGCCAGAGGTTGATATATTGCAAGCATACTACAG
GAAAATTAAAGGGATTTACACACAAGATTTTCCAAGTAAGCCACATTATGTTTTTAACTA
TACAGCCGATGATTTGCCTGATAATGTTTTGACGCCTACAAGGGGGACTAAGGTGAAAGT
TTTGAAGTATAATTCTAATGTGCAAATAGTATTCCAGGGGACCAATGTCCTGAGTTCAGC
TGAAAATCATCCAATGCATCTGCATGGGTTCAGTTTTTATGTAGTTGGGTCAGGTTTTGG
GAATTTTGACAAGAAAACTGACCCGAAAGGGTTTAATTTGGTTGATCCACCTGTGCAAAA
TACCATTACTGTCCCTAGGAATGGTTGGGCTGCCATAAGATTCAAGGCCGACAACCCAGG
AGTGTGGCTTATGCATTGTCATTTAGAGCGACACCTAAGTTGGGGAATGGATATGGTATT
TATTGTAAAGAATGGCACCACCAAAGCAACAAGTCTGCTTCAAGCCCCCCCATACTTGAA
TCCTTGCTAATTCATCGGGCTGATGTCAAGGGAGATTATTATCTACTACTTTTTTTTAAG
ATGAAAAGAAAGGGGTTAAAGTACTCTTCCATCTCCAGTTCAAAAAATAAAGTACTCTTC
CATAATTGCTGTGGTGTATGATATATAAGATGAAGAAGACTGAAGAATGAGACTAGTCTA
TAGATTTAATTAAAAAAGGTGTGTATTGATTGTGATCCTGTAATTGTATTATATTCCACT
GAAGTTTGCATACCAACAAACAAGGTGGTTACATATGTATATGCTTGGGGTGATTTCTAT
TTAGTTCCAAATGTTGTTGCCTTCAATATAATTATTTCTTCGTGTGATTTCG
>TeaL_222806
ACCACCAGCTGCCAACCACAAAGCTAAACCAATATTGAGGTCCTGAAATGGAAAAATGAA
AAATTGGGAAATGAACACCACAAGAGAGGTATTTAGAAAAAGAAGCCGGATAGGTTTCGA
ACCTTAAAAGTAGTACACTTTCTTATCAGGATATGATTAATCAAAAAACTTATAAATTGT
ATTATTATATCTGAAGGTGAAGACAAAATTAGAACAAGAGTTAAAACAAACCATGTAAAC
TGGGATAATATATATTCCATGATGCTGGGAATTACTTATTACTTTTATGCCTAACAACAA
CAAAAGAGTTAAAGCTAAGTGCTTCCCTAAATGCTAGCAGCACAACATACAAAATTATAA
TTAACTACCCTTCAATTTGTAGTATGAGACT
>TeaL_222807
TGATCTTGCCAAACTTGCAAACAGGTAAGTTTGTATAATTTATTACGAATCTTCTCCTTT
TGTTTTCTTCATAGATTATAGAAATTTCCTGCTTGGAATTTATTTAAAATTTGAATCAAT
TCCCCATGAGTAACTTGTCTAACATGCATTCTTGGTACCTGGTGGATGGCAGAGAACTTG
GTTGACACAAGAAGTGTCTTGTTTGTTTGCTTTCAGTAAATGACCTGACCTGTAGGTGTA
TTGTTTGTTTGCTTTCAATAAGTGGCCTGATTTGACTTGTAGGTGATGTTGGCATGGACG
CATTTACAAAATATTGAAGTTGTTAAATACCGTGGTTAATAGTTGTGCTTGTACTCTGTA
TTAACATGTGATCTTGTTTCGGTTTTACAGTGAATATAGCTGACAACTGGCGGCTGCACA
GGGAGGAAAGCAGCATATTTCGTGA
>TeaL_222808
GCGTTTTATTCTTCCTCTTTTTTCTTGCTTTGCTGCTTGCTTTAAATTCTTTGCAAAGTA
GAATAATGCAGTTTTCATTTTGAAAACCATGTCATCACTTCAGGAACCGAGAGTTGTACA
TATTCTATTCTCCTTCCCTCCCTCCTTGCCGAATGCAACATACAACTCCCCGTTGTACTA
CACTCTCCAAGTGTGTTTGTTCCCCCCTTTTTCCATACCAAATAAGAATCCCCCCCCCCC
TCTCTCTCTCTGTGTGCGTGCATGCGTGCGCTCGAGGGGCACTAGATACTTCTCTTCCAT
CTTCTGATTTCAGTATATCGGACAATAATAGAAACAGAAGCCGGAATAGCCGAAAAATGA
AAAAACTACAAGATAGACAGAAATAGTCCAGTATTTTGAGTGAAAGAAAAGATGGATGCA
TGTACCATTTTTGTGCCGGAGGGGAACCCCCGGGGGTGTACTGACAAATACAATACAAAT
TATTAACATTGGTCCAAACCAGGGTTGAATGGTATGTAAGTGAGGCCATGAAATGTGTCA
TTGGAAGGAAAAGGAGAAGCAATAACTAGGTGGAGGACAAAATCAATCAGCATTCCATAA
AAGACTCCTAATAATACTAATCACTTCACTTCAAATGCATCCAACAAGCAGAACACAACA
ATTCCCTCTTGTTCGAGAAAACATGAACTTAAGTTCCATTCAATATCCAAAAAAATAAAA
TAAAATAGAACCATCTAAATCTTTATCTTTCACTGAAGTTTTTAAAAAAAAAAAGTCTAA
ATCCTCATCTTGATTTTTGCTTTGATTTTAAACTAATGCAACTTGGCCAATCAGAAAAAC
CTAATGCACCTTAGTCTTCATGATAATTTATCAAACATGAACGGGCAACTATAACATGCA
AACTTCATGTTAGAGAGATAGAGAGATAAAGAATAGATGATAATGGACAAAGAAGGAGAT
AAGGGCAAAAGAACAGGAGGTGAAAAGTGGGAAGTAGGAGGAAATGCATAGAGAATCTCA
AGAAAGGAATAAGAATAGAGAGTGGGGGAAGTAAAATATGGGAACATAACAAAATCCCAA
AGCTAATATTAATAACAACAACAATAACAAGTAACAGAAAGTGTTTACTTTTTAGAGTGT
CAAGAAACCTTTCCCAAGCGTTTTATTCTTCTTTTTTCTTGATTTGTTGCTTGCTTCAAA
TTCTTTGCAAAGTAGAATAATGCAGTTGTCATTTCAAAAACCATGTCATCACTTCAGGAA
GTGAGAATTGTACACATTCTATTCTCCTTCCCTCCCTCCTTTCCGAATGCAGCATACAAC
TCCCTGTTGTACTGCGCTCTCTCTCTCTCTCTCTATTTCTCTGTGCATGTGTGCCCTTGC
GGGGCACTAGATACTTCTCTTCCATCTTCTGATTTCAGCATATCGGACAATAACAGAAAC
AGAAGACGGAATAGCCAGAGGATGAAAAAACTACAAGATAGACAGAAACAGTCCAGTATT
TTGAGTGAAAGAAAAGATGGATGTGTGTACCATTTTTGTGCCGGACGGGAACACCCTGGG
ATGTACTGACTAATACAATACAAATTATTAACATTGGTCCGAACCAGGTTTGAATGGTAT
GTAAGTGAGGCCATGAAATGTGTCATTGGAAGGAAAGGGAGAAGCAATAACTAGATGGAG
GACAAAACGCATCAACATTCCATAAAAGACTCCTAATAATACTAATCACTTCACTTCACA
TGCATCCAACAAGTAGAACGCAATAATTCCCTCTTGTTCGAGAAAACG
>TeaL_222809
TACTAGATATGGAATAGACTGAAATTTAACTAGCATCATATTTATATTTGCATAACATCT
AACAAACAATTAGCAATATTGTTAATAAGGTACCATGCCTTTTGAGCTGTAGATAAAAAA
TGGGAAAAACGAGTTGCCACTTTGCATTTGCAGTCTAATCGGCTATAAATATTATAATTT
TAGCTCTTATGATTCTGGCACACAATATGTGCAAATCTTGTGTAAACAGCCACCAATAAT
TTTGCAAATGAAAATTATTTTCAGGCACTTGCATCTGCCTTTTAGCACTGATTTACAATA
CTACATCAGGCATGCATGTGGTGGATTCAAGAAGCCTTTGACACTTCTACTATCTTAATG
TGAATTTTCCTATTGGTCGCTGGACAAATAAAATAACATATCACGTACCTGAAACCCGCC
TTCATTCAATGT
>TeaL_222810
TATGTATATATTCTTTTTCTGGGTGCTGTTGGTATGTTTGTCCCCTTCCCTCTTATAAGC
ACTTCTAGAGACAGAGGGAAAGAGAGCAAGAGAGGCTGGAATTTCCCTTTGGATGGCATG
TGGCAACATCATGATAGGACATAGTCAAGATGGGTTGTCCCTTGGTCATATGGACAATCA
ATATTCAAAATGGTAAAAGAACTGTGCCAGGGAGTCTATAGCTTTCAACTGAAGTTCTCA
AATCTGGACCATCCTTTCTTCCTCTGGCTAAGGTGTCACCTATTGGATTAATTGCATGGA
AGATGTCATTTATGTACCCATAAGATCACAGCCATGATCACTACTCACAACATGAATCAA
GTGCTTATAATTTATAGCTATGTA
>TeaL_222811
AATATGCTTGGTGCGATCATGGAAGACATCATTATGTGCAATCTGAATAGCACTCTGATT
GTCACAATAGGGGGTAATGGCAGCAGGATGAGAAACGCCCATATCAGAAAGAAGCCAACG
AAGCCACATAAGCTCTTGAGTAGTGTCAGCAAGAGCACGATACTCAGCCTCAGTACTAGA
ACGAGCAATAAAAGTTTGCTTCTTGCTATGCCAGGTAATGAGAGAGTCACCCAAGAAGAA
GCAGAACCCTGTAGTAGAATGGCGGTCAGTAGGATTCCCTGCCCAATCTGCATCAGAAAA
TGCATGTAACTGTAGAAAAGAGTGCGCTGAGTAGTGAAGACCATGAAACATAGTGCCTTT
TAGATAGCGCAAAATGCGAACTAGAGCATCATAGTGCAGAAAGCGAGGAGCAGCCATGAA
CTGACTGACAATGTGAACAACAGA
>TeaL_222812
AAACATCAACCAACTTGAGTTTGGAAACTAGATCACTGAAATGACTAAGGGGATGAGCCT
TGGTGAAAATATCAACAGGTTGATCAGCAGAAGAAATAGGAAGAAGATGAAAAGTGCCAC
GTGTAAGAGCACGATATCAGAAAGGAGCCAACGAAGCCATAAAAGTTCCTGAGTAGTGTC
AGCAAGAGCACGATACTCAGCCTCAGTACTAGAACGGGCAATAAGAGTTTGCTTCTTGCT
ACGCTAGGCAATAAGAGAGTCATCCAAGAAGTAACAAAATCCTGTAGTTGAACGGCGATC
AGTAGGATCCCCTGCCCAATCTGCATCAGAAAATGCGTGTAATTGTAGAGATGAGTGTGC
AAAGTAATGAAGACCATGAAACATAGTTCCTTTGAGATAGGGCAAAATGCGAATCAGAGC
ATCATAGTGTGGAGAGCGAGGAGCAGCCATAAACTGACTGATAATGTGAACAACATAGGC
AATGTCTGGCCGTGTAACTGTGAGATAAACAAGACTGCCAATTAGGTGACGATATAAGGT
AGCATTAGAGAATGAGTGCCATCAAGAGGTGTAAGACGACTCTGAGGATCCAGGGGAGTA
GAGGCAGTCTTGCAATCCGTAAGACCAGCACGAGCTAAGAGATCAGAGGTATACTTGATT
AACAGGAATCATCTTCTGTATTCACATGTAACTTCATACTTGGACATGGGTTCACTTGAT
TTGGAAGAAGAGAGAGAAGACACAGCTTCGAGATTGGAGAATCTGGTTTAGATTATGGTT
TAGGATGGCGCAGATATGAAATAGAGCTTCCTCGCTTCTACCTCGCCATCGCACACAAGT
TATACCTCAAAATTATACGCCTCAAAATTATACGGCGACTATGGATCTGCAGATTTGGCT
GCTCAGTGAACGGCAACGCAGTAGACGGCGGACGACGGCAGATCAGATCAAAGATGGAAG
GGTTTTAGAGAGACAGAAAGAGAAAACGAGAAGAGATGCAAAGGATTTAGAGAGAGAAAA
TGAGATGAGAAAGAGAGAGAGA
>TeaL_222813
GTCCGTGTCCATGCTTCTTAGACGTATTGTCAATAGCACTACCATTACTCTCTTAAGTCT
GTAATTTTCTGATGTGTCACACGCAGGTTCTAAGAATGTTACACAAAAAAGTCCATCCAG
AAAGATCAGCAGCAGAGAAAGAGTACACCAAGTCCCATAAATATGATATCAGTAAAAATT
CCATTGATGGTGGCTATAATAAGGGAGGTCTGACTCTCCAGAAAAAAATCAACACCAGGT
CTCCTCTCAGAGGTATGTCAAAGAAGGAAGTAACCAACTGGGACCTAAGCCATAAGAGCC
TCAGCAGCAGTGGTTTGACTCAGAAGAAGGAGCATTGGATCAAAACAGACGCAGACTGTA
AGTACACACACATAATATGCACTACCTTTATTGTCGACTTGGTAAAAATCCCAGTACCCC
AGAAATCAAGAGTGTCCAATTTCTAATGCAAAGTATTAACTTGATTGTAACTTGTAGTCT
ATGTTATATGGACTCAGGTATGGGTGTTGGGTGGAGGTATGTATCTAAGTGTCGAATTCA
TCTAATTCTCACGTCAATAACACTGGGAGAGGTCTATATTTCATATTTCTTACATACATC
TTTTATTTTTTCAAAGTAAAAGAACAAACTAAATTATAGCATTTTATGTATAAAAAGAAA
GTGTTATGCATAATCACTTATTAACTCTACTACTTACTTATTGGGTGCTTCTCTAACTAG
GCCTATCAGACACATATCTCATACCCTTA
>TeaL_222814
TCCTGAAATCTATGCATGCATAAATTCTCTTGAAGCATTCAATCATCGGAATTTATGACT
TCATTATCATTCTGATCATACCGGACTGGTGGCATGATTGGTGCTGCTTCATAATTACCA
AAGCGGATGCTATACCGTCCTCCTGGTAGATTTCTGGAAACCGCAGTTGTTGGTTGTTGA
GGTTGTACTCGCCTTGCCGGAGGTTGAATAATCCAGTTACGTCCTCGTAACTCCTCAGTT
GAAATTCTTTCTCCCGGAATTGCTCGTACTCCACGAGAGGTGAGATATTCTGTGACACCT
TGTATTTTGTAGGCAAAACCCACGTTTGGAGTATTAGATAGGCGTCCAACCAGTCCTCGT
GTGATCAACAAATTGGCTTCTCCGCCTTGCCAATTTTCATATCCTCGCGTCTGCAAAACA
ATCTGAACATGATTAAAGAAATCACCTATGGTCATCATAGTATTTGGTACTATGTAAACC
ATTTGAGATCCTCGTGTCAGATCAACTTCCATAGATGCGAAAGTAGCTTGATCTCCAGTC
CACCTTGTATCTCGGAGTACCAGAACAGCCATGTTTCCTTGTTCAGTTCTATGCAAGACT
TGGAATCTAACTTGTACAACTCCAAGATGAACGTACTGCATATGGCTCCGTTGCAATTCT
TCAAAACTTTCAGGTTGGATGAATGGTCGTTCAATCTGTGTGTCTCCTACACAGAGTAT
>TeaL_222815
ATTCTTATTAAATGTAGGTTCACTTTTCAAAGAAAGAGAAGAAGAAGAAGAAGAAGAAGA
AGAACTAACAAGGTAAAAGTACTAACATCACTAGTTTTTAATTTCTCACTTTTCTAAATC
TATTAAGACATTTGCTTAATGTTTAATAGTGAGTCAATTCAACAAATAAAAGAATAGATA
ACATGTAGAAAAGAGAGATGTGAAGTACTGGTTTTGTCATTGATGGAGTACTCCTTAGAA
GTGATTAACATGTAGAGAAATAAACAATATCAAATCAAATATATATATTTCTGAGTGCAG
ATTGCACAAGCTCTGTGATCACTTTGATGCATAAATATGCAGATTGCAAAGCGGTCCAGA
GCCTCCCCATTAGGACTAACTATTATACTGGTCCATGGAAGAATTCTTGCTGCTCACCAA
TCAAATGGCATAAAGTAGGTGAGTTGGTGAGGCATGTGCAAT
>TeaL_222816
CTTCAGGGAAATCCACAGTAGTTGCCTACATATTATTGATTGCAAGGAATTAGATCAGTG
TAGTTCATGGGTAGTTGTGCAGTGTGCAACAAGCACTCATGTATTCATCTAAGCATACAA
TAGTTGAAAAAGAAGAGAAGATAATACCTACCATACTCACCTTGCCGTTAAAAGTGATTT
GAGTCCAATCTGTTTCCATTTTCTCCATGTGTGTCTATTCAACGAATACACAAGGAAAAC
AAACACAAAACAATAATACACACTGCAGTGTGATTAGAAATGTGCCAAATTATGATGCCA
AATCATGGCAATTCCATGAGTTAAGAAGGATCACAACGTTACCAAATACGTACTACAACA
AGACATGTAATATGTACTATGACATGTCTTGACTTAGTCATTTACTAAGTACGTACCATG
ACGGGACATGCAATCCTTATGGAAATATGTACTACGACATGCAATGATATGTACTACGAG
ATGCCATGATTTAGGAGATTCATCACTTACCAAATATGTACTACGACATGAAATATACAC
CAATTGCT
>TeaL_222817
GCCAAACTAGCTTTAGCTCTTCAAAAGTGCAATACTTGTCTGGACACTTCATCAATTCAA
GATCCTTACTTTAGCAACAAACATCTCAATATTGCAATAGGTTGTACTCTATATAAAGAG
GAAAATGTATGTTGATGTGGCTCCAATACAGGTACCATAATTTACGTAGTTTACAAACAT
GAATGCACAACCAAATCACCAAGATTAACACCAATACATCACGCGGTGCTCTTTGCAAAG
TTCTAAAAATTTTAAGAAAATAATATGCCATGTTTGGACTGGTATCCAATAGGGGTCAGG
AAGTGACCAACGAGTAAACAAAATCGAACAGGCACCTTAGAATGTTGTACTTTTTAGGTC
AAAATCTACTCCATCTTTTGGATGTACCAAAATCCAACAATGCTAAATTGCTTAAATTAT
ATAGTAGTTGAAAGGCTTGCTTAATATTTAAATCTAGCCCATGGATTTGCAGCAACAAAC
CATGCAATTATATGGAGAAGAAGAATGTCCAGTTTATTCGATCATCGTGCCACTCTCCAA
CAATCACTCGGTATGACTTCCAAGTGTGCTCCACTAGAGAGGAAATTTGTTAAAGGGTAC
TCTCAGTTCTCCATTACAACTATGTAAATATAAAATACAAAAGTATGCATCCTTCTCCTT
GATGATTGCATTAGAACCAAAAGCATCATTAGCAACCCTTCAATCACCACTTTTTTTGCC
TCCCCTCATCTAGTCTTAACACCAACCACCAGGCACCACCTCCAAATCTGTCCCTTGCCT
CCGGAATCGGGATGGTCTCTCTACCAAACAAGGATAAAAGTAAGCCCCCACAAGGACTTC
CAAACTCCTCCCCACAACTCCTCTGTCACCTAGGTCTGAAGGGCATAAACCAACTAAGTG
GCGTTCAATGCTCATGGTGGTCTACAAATCAACAGTGTCAATGGTGGCAGGACCATGGCC
ATCAATGATGGTGACAACTTATTTGGATAGGGATTCAAATAAGCTAGGGTTTTCAAGGGT
AAAACTAACGTAGATAGTTAATGATGCACGTGATGCTTTGCAAGTTGATTGTTCTTGTGA
CATCAGTGGAGCTATGTGAGTGAGGTTTTGAAAAGCGATTGAGATAAATTTGACATTTTA
CTAAGGACATTGGATACTATTTGCGACAACATTTCATTTGAGTCTCAAACCAAAGTTACT
AATTAAAATTCAAGTTTGGGACTTGAACGAATTCATGCCAATGCAATGAATAATAAACCA
ATAATCAATTAAAATGCCAGCCCTCAAGTTCTTGGAACAAAGATTGAAGAAATTAAAAGC
CAAGGGCTTGGGTGAGGCCACAAAATGAAATAAAGGTAAATGCAAAAAAAAATTGTGGAG
TGCAAAATATAAACTATTGGAATAAAAAAGGAGAAAGACAGATAAACAAGAAGAGATGGT
TGCCAACAATGGGGAAGAAAGTAGGCCTGGTTCCATGATGGTTTCCTCCATGTGAGATAA
ATAATAAATAAATAAAGTCATGTGGAGAAGAAAGTAGAAAATTCTATTTTATTTTTAACT
>TeaL_222818
AACGGGGTTTATTATTGGGTTTTGTGGTGGGGAAGGGGCTTGCCTCTTTAGTGGTCTCTC
ACCTATTCTATGCTGATGATGAGTTGATTTTTTGTGATGCGGAGGCTACTCAAATTGGCA
ATCTACGATGTGTTTTGTTATGTTTTAAGGCAGTGTCAGGGTTGTGGATTAATTTGTCAA
AATCAGAATTGATACCTGTGGGTAAGGTGGCTCGATTACTGGTGTTAGCCGTTGTCTTGG
GTTGTAAAGTGGCAAGGTTGCCAGTTTCTTATTTGGGACTTCCCTTGGGGGCTTCTTTTA
AGGAGACTCAAGTGTGGGCTGGGGTGGTGAACAGAGTTCAACAATGTTTGGCAGGGTGGA
AGCATCAATACTTGTCAAAAGGGGGGCGAATTACTTTGATCAAGAGTGTTTTGTCCAACA
TTCAGACGAACTTTATGTCTGTGCATGTGACTCTTGTAGGGGTGGCAAAGCGGTTGGAGA
AGCTGCAACGGGAATTTTTGTGGAGTGGGAGTGGGGGTGGGGAGGGTTTTC
>TeaL_222819
TGAAGTGACTGTTGCTATTCCAAAAAGTTCGCCTCCACCTACAATGCTTAGGCTCTTCAA
GGGGAAGTCTTCTGTGATGCATGTACATCAAGCGGCATTTAATGAAGGATTTGCCTGAAA
CAGATTTGCACATGTGGTAGCACTTGAATTTGGTTTTGAAACTTGTCGGTTTGTGTTGTG
GTTTCTGAGTTAATTTTGAAATTGTTTCATGATGCGTGGTAAAATTTTGAACTTTATCAA
GATCGTTCAACTCAATGCTTTTTTCAAACCTGAAAGTCCACTTCTTGATATGTATATGTA
AGCAACCAAGAAAATTGACAGGAACCATGTACAAGTGAACGGGTTATCCCCCTCTTCTGG
CACTTTCCTATTTATTTCAACATATCAAATAAAATTAATATCAACATGTAGACATTTCAC
TGGACCAGTGTTGTGAAAAGCGCGCCTAGGCGCCAAGCGAGGCGAGGCGCACTGTTTGCG
CCTGTACAGGTCCCAGGCGAGGCGCTTTGAGATAGGCTCACGCCTTAGCCGCGACTTGAG
CCAGGCGACAGAGGCGCAAGGCGCACGACTAGGCGCGCTTGAGTTTTTAGCAGCTAGATC
TGATCTAACGGCTGCGTGGGTGTGTTCGAATGGCTCTGAACCCTAATCTATGTTGTTTTT
CCTCTCTCGCCTCGCCTGGGCTGCTCGATTCCACTTCGACTTTGACTCTGCTGGACTTCG
ACTTCGACTTCGCTGGTATGCTTCGCCTTCTTCTTCTTCTTCTTCTCCTCCTCCTCTTCT
AGTCGTCTGGTTGACCTCTTCTGGTCTTTTGGTCTATTCGACCTCTTCGACTGGGCCATT
TTTTTTTTGCTTCAACCTCTTCTGGTCTTTTGATCTCACTCTCTCTCTCTCCCCTTCTTC
TTCTTTTCTTCTTCTTATGGCTTCGACTTCGACTTCGACTCTGTTTTTTTTTTTCAATTA
TGCCTTTGAGTCTTTCAATAAAGCCCGCATCTCGCCTTGGGCGTTGCGCCTAAGCC
>TeaL_222820
GCCACGGCACCGATTTTGGAGTGTCCATGATTCATAGACCATCACCATTTCCGATAAAAG
TGGGGATTGCTTGTGCTTTCAATAATTAAAACCAAATATTAATTCTCTACATATTTATTC
GCTTACTTTTGTTGAAGAGTGGGGTGTTCAATGTACTTCCAAAAATATAAACAATAATTA
GACCAAGTTTGGCAATAGGCTACTTTAGCCAAAAAGTCAAAAAGCCACTACCAAAAACAT
CAACTCTTCTCTCTATTTTTCTGCATGTCTTTTCGTAAAAAATCAAAAAACCAACTAAAA
TAGCTAGTTCCCAAAACAAACCCTCTAATTCAAGTAACTAAACCCACAAAAGGAACAGAA
AGAAATTGTGTGGGGGTGTGCTCTAGCCCCCACAAACAAAGACAGTTTTTATAAGAAAAA
AAAGGTCCTACATTTCAAAATTCCTATATGCCTTTATATGAATGTTCCATGGACTGAAAC
ACTATCACAGAAAGTTCCAGGTTAAAAACACAAGTTGGCGATGTACAAAGAGTCATCCCT
ACACTAATTATTACTTAGAAACATGGTCAATGCTTCAAGATCCCAAATGACATTAAACAT
ATAACGTAACAAAAATGTTTAAATACACCACACCAAAGAAATGAATTTTATTCAAAAGGA
AAGTAAAACACAGAATCATTCTATTTCCACCAATTTGCAGTGAGCTACAGCTCACAATAC
ACAAATGCGTATTTTAACGAGTAATGACAAATTTCGAACAACTCAAAATTCGCTAAACAG
TGACCATCGCCTCCAACTTCAAGTAAACTGAGGATTTTGATTTTGTTCGGTGTTGGATAA
TGGTGTATTACCCTTTCTCAAACGACCAACAAGAGCCTATGCATACTAGTTGGATGTGAA
ATGAGAGAAACAAACTAGCCCAGCCAGGACCTAATGATCAGAAGATAGTGACGATTACAT
GCAGTGTCAATGTTCACATAAGCCTTCAAACTTCTAAAATCCCAACTCGTAATCAACTGA
AGTAATCAATTTCAGAAAAACCCTTTATATACTAGTATATTGCCTATTAATTATTTTCAA
ATTATACAAATTCGTCGCTTCTAGATTTTAAATAAAAATTAAGTGGTCCTTGCCTCTATA
GACTATATCTATGAAATGAGAGTTCAAAATATAAAATTTAACAATTTTCACAAAAAATAA
CCAAAATAATAATAATAATAAAAATTCTCACAACTAGTGCCGACAAATTATGCATTATAT
AACTTCAACATGAACGTAAGGAAATATGTTTATTTATCTATAATAATGCCCATGCTATTA
TTCACATTTTATGTTAAGTAGAAATTGATATTATAATCTATACTTTCTTTCATCCCTGAT
TACGAATCAAAATCAAAATCAAAAGTTCATCCTCAAATTTCCAAACTTTATCATCAAACA
ACAAAATAATAAAAAATTCGCAATCAAATCAAACCAAACTTTATCTGCGAACAGAACTTT
ATCGTCACCTTGTTTCCGAATAATCTTCATGAGAGAGGGGCGGGAAGGGACGTCGATATA
GTCACCCCTGTAATCTCTATGACGAGAGGCTTCTCGGCGGACCTTGACTCCCAT
>TeaL_222821
GTTTGACATTATGAAAATAACAAAAACTATTTATGATTCAGTGACTCCCCAATCATGTAC
TAGTTTTAATAACTTGGATCAAGCTCAAGTTCAACTACAGAAGGCTTTGGCGNNNNNNNN
NNNNNNCGATGTCTGGAACAAAAAATACAGTGACTGGAATGTTTTGAAGAAACCTTTCAA
TGATGGAGCCCAAGGGAGTAAAGTCGTGGTGACAACACGTAACAGAGACGTTGCAACAAT
GATGGCAACTGTTGAACTTCATGACGTTAAGATCCTATCAGATGAGGATTGTTGGTCATT
GTTTGCACAACATGCCTTTGCGAATTCAAGTATTGATGCAAATCCAAATTTGGTATCAAT
TGGTAAGAAAATTGTGGAGAAATGCAAAGGTTTGCCTCTCGCTGCTAGGACACTCGGTGG
CCTTTTACGTTGGAAAGTACGAGATGAGGAATGGATAAATATATGCGTAGTATAACACAC
GAAGAAAGTGACATCCTTCCAGCTTTGAGATTAAGTTACCATCATCTCCCTTCGCATTTG
AAGCAGTGTTTTGCATACTGCTCAATA
>TeaL_222822
GCTCCCCTAGAACAGAAGATTTCTTCTCTCTCTCTCTCTCTCTCTCTCTCTCTCTCTCTC
TCTCATTCAGGACTCTATGTCACTGTCTCTCTTACTCTCACCTCACGCCTCTGGGTCTCT
CTGTCTCTCTCACTCTCACTCTCGCCTTTGCCCTCCTTTCTGTCGATTTGTTTCTGTCTG
TTACACAGGCATCACATTTACTTGCAGAAATGGGTTGAAGTTATAGGACAAGCATGCCAT
AGTGTGGATTTCTTGAAAGATCAAGATATAATCAGGACTGTTCTTAAAGATCAAAAAAAT
TGTCTCTTGACATGTAAACTAGTTTATTGTATGAGATAAGAAAATTTGTTGCCTACTCTG
TATTTCTCTAGCTTAAGATCACTCCATTGCATAAACAAGAGAAGTCTGCTCTGCATTTCT
CTGATTGAAGCAGGTTCCTGTGAGAAAGGTGTGTGAGACGAGCTCCAATCAACAGGCGAT
TTTGGTTTGTGACACCGGCCTCTGCAAACGGGCTAAATTCTACGGAAGAGGCTAGTCCAA
TTTTTACAATAGATGATGAAGCTCCTCTAGAGTCATTTGAAACTCAAGCCAAACATAATT
CAGAGCCGGCCATCAAAAATATGATCTCTTAAGCATCAATCAACTTCTAGAATCTGTATG
TCATTGTTGCATCTTCTATTACTTAGTTGCTTTTGCTTCAGTAAGTAGGAGGGGAATAAT
AAAAAAATGCTCTCACGAGGTCATGTATGTCATTGTTGCATCTTCTATACTAGTTAAAGT
AATTTTTACTTCTATGAAAGATGTAAATTGTTTCATAGAACACTGTTGTGCCTGTTAGTA
ATGATATTTTATTAGGTTGGTGTTAGATGCTTAAAAGGTTCTAAAGCACTGTATTATACA
AACTTTAACCATATAAATAAAGTTTATTAGAAATTCTAATTTGAATAGTTATTTAGGAAA
GTTTGAGAGAATTTGGTAGAATAGACAATTGTAGGTTTTTTGCCCCTTTCATCATTCAAT
CTGCTTTCTACTACTGGAGTTGTTTCAACTTTTGAAGTCCACATTTTTTCAGATGCCTTT
GGCAACAAAGAGATGCCTTTCATTTATATAGAAGCTAGTGGAGTAGTAAAATTTCATGGC
AGTTGAAGAACTACAATTTGTT
>TeaL_222823
GCATATTGTCAAGCACATGGTGGGTAGAAGGCTTGACATTGCGACAAAACAGAACCGAAC
TCCAAACAGAGAAATGAAGCATAATTGCATAATAGACAATATGAAGAAGATGACATACCT
GAGTTTCTGGAAGTTGTTGCACATGGTAGAACATGCACCAGATAAAGCATGTATGGACAT
ACATATAATGAGCTATTGCCACATCATGATCTGAGTTTCTAGCAGAATCTTTACTTGTAG
AATTTCTTTCTTACTGTTGCTTCTTTCTTTCACCCAATAAATTGTGATGGAACACCAGAT
TTTATCTCCTATGATTTTTTTTTGGGCTTCACTCAAGTGATAA
>TeaL_222824
TATGGTGCTGGCCAAGTTGTACCAACTACACTCAACATTCTTGAGCCCAACCTCAAATTT
TCTCTTATTGTGAGTTTGTCTTCGAGTGTTGAATATGGACGAGTGATCTTGGTCATGGAC
AAAAATTTCTGTACAGATAATGCTGGAAACAAATTTACAAGAACAGAAAATTCAAGTTTT
TTGATACATTTTGATAGGCTACTTCAACTTAACAATGAAACTAGAACTGTACAAGCAACT
AATAATCATAAAAACCTCAAAGTATATCTGTACTTCTCAGTACCCGTTCTCAACTCATCT
GCTGAAATTTTAAATTCTCTCCATACAAGTCAGGGCTCACTTCTTCCTATTAGTGGAAAT
AGGCTCAGAAATCGCAGATTTGGCTTTATGGTGGAAGAAATACCAAGCACATGTATAGTC
ACAATCAGCCTTAATTCAGGCTTAGTAATAAGCAGACAGGGGACCAGAGTTTCTCCTGTT
GCTCCGGTTACCTTTCTTTACGATTCTCAGAGGCCTGCAGTGAGATTGAGCACAACATCT
AGCACGAGGACAAAAGAAAACAATATTTCAGTATTGATAAAGTTCATGAAGCCTGTATTT
GGCTTTAATTCTTCCCATATATCCATTAGAGGAGGGCATTTGCAGAGCTTTTGTGAAGTG
AGTAGGAGCCTATATGTTTTAGAGACACAGGCAGATGATCATACCATATTGATCAGCATC
CCTGAAAATGTAACTCAGGACATTTCTGGAAACAAAAATGTGGCATCTAATGTTCTACAA
GTCAGGCACT
>TeaL_222825
AATAAACTACATGATGAGAGGATGAATTAATATCCTATCATGTTTTGAATACTAAAATAA
GAGACTAAAAGGTAATGAAATATAAGAAATAGAAGAGTTTTACTTACTGGTTTACATAAA
CCGAAGGCACGCGAAGAAAATAGCAAGAAAATAAAGGTTTTCTTGCTTACAAGCCTCCCT
CAAGCTTTGGTTATGACTTAGTTCAAGTTCTTCAGACCTTAGGATGACTTGCAGAGGCTT
AGAGTTGCTGTAGGTAAGGGAATTTCATGGCTAAGGCAAAGAGGAGAAGAAAAAGTGGTG
TTTGGCTCTCAAGTGCTCTCAAAATGCCTCAAGTCCTTAACCCCTTGAAAGAGAGGGCAA
GGGGCTCTTTTTATAGGGAGAGGAGAAGGTTTTGGAGCCTCTTCTAGGGTTCCATTGCTT
TGTCCCTCCGCCTCTCACAAAAAAAAATGCACCAAGATTGAGTTTTCAAAAATAACTCTA
TCACGCTTGGATGTGTGCATGCACAGATAAGGTGCACAACCACCCTTTTCCATGGTACAC
ATGTCATCCCCGCATGCATTCCATGTTCTTAGCTTGCTTGTGGCCAAAGTAAGTCCGAAT
TGTCTTCTAATCAATGTTTTTGATAAAACCGGTTACTGATTTTGGAAAATACGTTTGATC
AAAGCACAATCAGGCTTATCTCTCTTTCTCGGGGTTCAAAAGTTTATTTTTTGGCCAAAA
ACGGGTTCAGAGATAAAATTGTCATTTTCGCAAGAAGTCAAATTTTAGCCAAAACAAGTT
TACACATTAATTCCAAACATCCTTCAACATTCTAAGGATGAAGTAATTTACCATGTCATC
ATCGAGAGGCTTGCAAGCTCCCGAAGTCTTTGGGTCAATCAAAATGGGGTGTCTACAGTT
GCCCTTCTTTGACAGAGTTCAAACAATCATGAAGTGATGGGAAGCGAATATCAAAGATTC
GAGACCATCCCGATTGACATAACCCTAAGGCTTAAGGCAATGCCATACATTCATGCAAGT
GATTGAACTCGCAAGCTGCCAACATATCCTTGATGCAAGGAATCATATTAGTGTAGTTCG
GGGGCAGTTTTGCAACAATTTATACCTGAGTGAGCGTGTGCAACAAGCACTTAAGCAATC
ATCCCAGCATGCATTCTAAGAATAGGAGAGCGGGCGATACCTACCATATTTGTCGTACCT
ATGCCAGTTTCTTTTCTATTCTTTTCCAGGTTGTGCCAATCCTGGAAATTTTTCCATGGA
GAGCTTTTCCAAATAACACACTGCAGTGTGGTTCGAATGATGCCAATGATGCCAATCCAT
GCCATTCCATGCTCGTATCAATGAGTCATGGGTTTATTAAAGGCCAAGTGGTGCTGTTCC
ATGCTTGTATCGACGAGTCATGGAGGTATTAAATGCCAAGTGGTTCTACCACATGCTCAT
ATCAACAAGTCATGGGCTTTAATAAATGCCAAGTGGTGTCATCCTATACTCATATCGACG
AGTCATGGGGTTTTAATAGATGACACGTGATGCCATTCCGTGCTCTTATCAATGAGTCAT
GGAGATTTAAATGCCAAGTGGTGTTATCCTATGCTTGTATTGACGAGTTATAGGGTTTAA
TAAATGCCAAGTGGTGCCATCCCATGCTCTTATCGATGAGTCATGGGGTTTAATAAATGC
CAATCGTGCCTTTCCATCTCGTATTGACAAGACATGGAGATTTATTAGGTGTCATTCCAC
GCTTGCATCGGCAAGACGTGGGGTTTACTGGGTGCCAAGTGGTGTTATCCCATGCTCGTA
TCGATGAGTCATAGGGTTTATTAGGTGCCATTCCACGCTCGCATCAGCAAGACCTGGGGT
TTACTATGTGCCAAGTGGTGCCTTTCCATGCTCGTATGGATGAGACATGGGGGTTTATTA
GGTGCCATTCCACACTTGCATCGGCAAGACATGGGGTATATTGGGTGCCAAGTGGTGCTT
TTCCGTGCTTGTATCGACGAGACATGAGGGTTTATTGGGTAAAAACCTCCAAAGTATCCA
TATGAAACAACTCAAACCAATTTTCTTATGGTTTCGACACAAAGTATCCGAACAAACTTC
ACATGTTTGGAATTGAGTACACGG
>TeaL_222826
ATGGATAGGTATTTTGCGTACCTGTATGCATGCAAAAGTACCCAACTTGTACCCATACCA
GAAACATACGGGTATGCATGCTACTCATGTTAACGTACTAGGCATGGATACCTCTTCAGA
AGTCACATACACATGTCGGACATGTTGGGGATATGTTGGGGGACCCTTTTCATTTATTTA
TTTTTTACTAGAATAACATACCAAGGTTGATGAATTTGACGAGAATAAATATTTTGACAT
AGAATAAATATATAACATTAAGAAAATATCACATAAAAATTATATAAAATTGTATGCTTT
GCAGGTGTCCCCGACGTGTTGTGTCTTATAATTTAAAAAATTTGCATGTCCGAGTGATTG
TGCCTTTTAGGTGTTAACCATGAGAATGTCCCAAAGCAAGGTACTCTTTCTAGCAGGATC
ACTCATATAACTTGCCAGACTTCCCTAAATACACATTTTTTGTATTTATTGTTCACAATC
AATTATTTCCCTGCAGCTTAGCTTCCCATAACATGCTTGCAAATTTGACATAGTTTACTC
ATGTTTCATTGTTAATTCCTAAGTCTCCAATCTCATCCACAATTATTTTCTAGGATAGCA
GAACATGCTTCAGATGCCATCAACAGATTTATTTCTCAGTTCTGATCATGAAAGTAAAAT
GGACCAGTTTTTCATTATTATTATTATCATCTCAAATCAAGTTACTTTCAGTCTCCCTCG
CTCCCTAGAATCACCTTCAGTGGGGATAATGTCACTCTTCCTAACTGGTCCATTTATCAA
TCTTCTTCCTGCATGCTCAAGCTGTCTCAATTGATGTTTCTTATTTTATCTACAATATGT
GCTACCTCTATGTAGACATCCTATTTTTGACCGGCTTTAAGACTTGGGTGCTCTATGAAA
AGCTCCCGATGAAGAAATCGGAGATCGCTCCAAGCAACAAGTTAGGGATGGAGAGTGACA
AACTTCCCTATACCTGTTTTGGCTAAAAGATTTTCTAGACTCTTAAAACCTATTTTCAAA
ATGTTTTTAAGGCAATTGGTACTTTTTCATTCATTTGGCCGTTCTTAGTAGTATGTTTTC
CAAAAGTATTTAATTCACTTTTTAAAAAGAGTAAGCTTAGAAAGGCAGAATGAATGAGAA
AACACGAGAAACCTTTCAAGAAAATAAGCTAGATAAGGCTAGGTCAGCTAAACAGCTTTT
CAAAACTACAAGCCGGACAATTTATATCCGGCGGTGAACATAATGATCCGGTGATGCGTG
GCTGGATCTTTTCAACCTCACCGGAGCTTTTTTTGAAGAAATACGCCAAACTACTCGATG
CCGGCCGGACAAGTCTTATCTGGTGCAACCTGTTTTGACGTCAACCAAGTAGCTTTCTTG
TGAGGTGTCCCAAGGATCTTGGAATATTCCATCCGGATCCTAGAGATTTAAAGGCACATT
CCAAGCCTTCCAAGCCTATAAAACCCCCTCTCTTTGGAGGATTAAGGGTTCCAAAAATTC
TAACTCCTAAAGGATTCCCTAAAATTCTAGGTAATGACTTAGTTAATTAGGTAATCAATC
AACTAATTTGAGTGGGATTTGGACATTGGAACTGATACACTTAAGATTACTCTCTTCATC
CCTTTGTGTGGAGACTTCGAGCGAGGGACCTCTACTGGCCAGAGGGTGCTTGGATTAGAG
TTTGTGACCAGCTTGGGCCCTATCTTTACTAGCTTAGAGGTAATCCCTACTTCCATTCTT
AAAATTCTTGCAATTTCTATTTCTATTCTTTTTCTGTTTGAAGCTTTCTTGAGATTTTGA
GATCATTCTTGGGTGGTTGTTGATAATATATTTGGATTCTCTTTTCTTCCTCACCTTTCT
GTAGTTGGTGGAGCCTATATAGAGACTTTGGCTAAGTCCGAATTGCTTTTTCTTTTTGTT
GATTTGTTATGGGTTAAAAACCCAAGCATGGTTTTCTCTATGAGAAGAGATTGGTTCTCT
CCTCCCGAACCCATTTTACATGGATTTGAGTAGCTCATACTCATTTCAATGAGTATGGAG
AGGAGAACCCTTCGCTTCTCGTAGAGTTTTCCTTTTTCTATACTTTTATATATTTTTTTA
TTATTTTGATAAATCATTGATGATGTAGAAGCCCAGGCATGGCTTCCTCCTCGAGTATAG
ATTGAATCTCCCCTCGCCATTGTATTTCATGAATTTGGGTAGTTTATACCTATTTTCATG
TGTTAGAGGCCGAGAATCTCTTTATCCTCGTTGAAGTTCCCTTTATTTCATTTTATTGTA
TTTTCATGATTATTATTCATTATATCCATTGCATGCGTTGGAACAGGTCTCCTTTCTCCT
ATCTATACTCTCTATCTCTTCTTCCCTTTATCTTATTTTAGCTTTATTTTGTCTTCATAA
AATTTACATGTCTAGTCTAGGATCATGCATTTGAGCTTGGAGCATTATATTTTGGTAGTT
ATGTGGTGTGTAGCTTCAATGATTTACATGCCATCTTATTAGAATCAGAGCTCATAGGAC
CCATCGTGCGTGAATCTTGCATTAGCTATCATATCTAGGATCATGCATATTTCTAATTAA
TTGTTTTCTGTTATGCTTAGCTGGAGTACTCAGTGAGTTTTCTAGTTTTCTTTTATCTTC
CTTTGCACATCATTTAGTTTGATATCTAGGATCATGCATTGATTTCTAACTCTTTATGCT
CATGGCATGGTGCGGAGGAGTACTAGGTGAGCCTCTTTCATCTTCGCATCCTGAGTATGT
GATTGTTTCTTATTATGTCTAGCATGATAGTATGAGGCTAAGTGCTTATGTGATGTATCT
CCATGTTTGCTCATTGTATGGAGGCTTTGTTGCCTAAGTTCGAATGACTTTGATCTCTTC
GCATGATGGTTATCTTGATTTTTCATGAGATTTCTGCTTTCAAACCCTTTGCAAATGGCA
AGAGAGATTAGAGCATTCTGAAATAGGTGATTTGGTCTATACTTGTCTGCTCTACATAGT
AAGGATAACGATAATAATTGGGCTATATAATCATATTGTGTTAATAATTCTTTCT
>TeaL_222827
CCACAAAAAAACCCAACTATCTTCCCAAACACAAAAAAAATTTTCTCCAATAATATCCTA
CAACTAAAAAAACCTACAAAAAAACCCACTTCCCAAACACCCACAGAAACTACTTTTTAT
TCGGACATTGTCAGGCTTATAAAATATAAAAATCAAATTGCGCTTTTAATCTCCCTATAT
ATATATATATATATATCTTCTTGCTACGTTCTCTTTCTTTTGGGGAGATAGAAACAAATC
AACGTAACTATGTGTCCATCATGTGCTTGAACAAATGCTTATGAGAATAGGGCTGCATAA
CATCAACTACCTTAACTCAAAACAAAACCAATAGCTTCAATTGTTTTAAGGACTCAAGTC
GGCTATACACATAAATGAAATGGAAAGGTAGGGAGAGAAAGGATAAAGAAAGCATCACAT
GAAGAGTGATATATCTCCCATGTCAGAAAAAGAATTGACAAGCAATTTAGTAAAATAATC
AACTTCAGGTCGAAGATGGTTCCTCCAGTATGCCAGGATTCTACAACAATTAAAATATTA
CCATCTTCAGTTCCTACTTGGGCTTGTAAGTTGTAACACTTTCTAATGTTAAGGGAACAA
TTGCAATGCCATTTGAGAATGCGTCAACAACGCTTTCATTAAAACCACATCATGATTGAA
AGGTATATGTACCTTTCCAAAAAATAACTCAAAATTATATAAAAAATTATCACTACCTTT
TAGAGTATGAAAGGATGTATAACCAAAAATAACAATCCCTGGAAACCACTGCATACACAT
CTTTCCACACAATTTGACAGGAACTCCTTTCATAAGCCAATTACATTCTGACACTTGATT
TGAGTAGACAGTAGACACTCTAGTAATATTTCCAACTATGATGGTAAAAATGCTACACTA
TGGACAACAGATGGAACAAAACTTAGCCGCTAAAACAGTAAAATTTAAATCAACAAGAAG
CATGCATAAATAACAATTCAACTAAACCTTAGTGATGGAATACCAAAACCGAAACTCAGG
GAGGCGGCGAATGAAGGGCTTGAATTCATCGGAGTCTTTCGTGGGCAAAGAAGCTCCATC
CATAGCTTCAAGCTCAGGGTCAATCTTCGGTGACAGAAACCCAATCAAGAGGTT
>TeaL_222828
TTATGGACTTTCAAATTACGTTATTATCTTTCCAAAATAACCTCAAGATATTTTTTTGTG
TGGCTAAAACGACATTTATCATATCAATTTATTTCCCACTCTCACTCATGAATGTTGGCC
TAACTCTCTCACTCGGTCTCTCAGTATCACATATGGATCTCCCTTTCGCTTCTCTCTTTC
ACTCGGTCTCTAGCTTCTCTGTCCCCCTCTCTCGCTCGCTCGCTCGCTCTCTTCCTTTCT
CTCTCACTCTAACTTTTCTCTGTTTTGTATATTGTTGCCCAAGTACGTCAAGCACAATAA
CTTTTCCAGCTTTGTCCAACAATTGAACACATGTATGATTTTTTTTTTCTATGTTTTTTT
TTGGGGGGGGGGGGGGGGTTTTCTCTTTGT
>TeaL_222829
TGTTGCTGTTGGCAACACACTTGTATGTTTATTTCCCTTTGATGTGTGTTTGTGTTTGTG
TTTTTGGTGTTTTGTACCGGGTATACCAATATTGCACATGTTATGCTTGATAAAATGTTC
AAGAGAGAGTGAGTTGTATGTTTGTAGATATACAATTAATTTTTTTTTTACATGAATTGG
CTCGTATTCTTTTATAGATTTGTCAAGAACTTACTTAAAGGGCAAACTGTTGGCGTGATT
GGAGCTAGTCGAATTGGATTCTCTTGCAAAAGAGAAAGAGGATTCTCTTGTAGTGGATTC
TCTCTGCAGCAACTTTAGCCTCTTTCTGAATATTTTAATTTGGCAACTTAAATTACTTGT
AATTTGATTGATTGATTGATATTTTAGTCAAATTGAGAGTCGTGTTTGAATAGCTAAGTT
CATGGGAGTGAGTAATTTAATTTGGACAAGGAATTTATATCTTCTTGCAGGTTAAACTTG
GTGGTCATGCAACC
>TeaL_222830
CGCTTTTCAGAACCTTGATTGTATGGCAACTAAGAACTAGAATTTCTAGGTTTTTCCTAT
AAATGTAATGTGTGTGTTTTTAGTGATTAGCGAGATTGAAAGGGTTTGCGAAGATGTAGC
CCGTAGCCAATAGCCAGTGTACCTTTGGGGCTCAAGACACTGAGAGTGAACATGAAAGTA
GGTGATTGTTTTACAGCTCATTTATCCTTCAACAAAGAAATGGGGATTGTTTTAGGCCTC
AGTAATTGTTCTTGAGTTTTTGGTCTCATACTTGTAATATTTCCTTTTTATGGTGGAGAT
ATCTCTCTTCCCTGTGGACGTAGGTAGGTTTGTGTCAAACCACGTAAATTCTATGTGTTT
CTCCTCTTTGGTTTGTGCGTGTTGCGTGTGCTTCCATGTGTGCGTGCGTGGGTGTGAATC
CCAGGAAACTAGTTTGTGGTCTTATGGAATGAAGGCCGAAGTAAATTATGCCTTTTCCTT
GCAGAGGCTCCCTCCTCTATCAACA
>TeaL_222831
TGCTTGGTTTGGGTTCAACCTTGCACGAGGGGATCCCGTGGCTTAAGCTAAGCGGTTGGA
AGGCGACACCGCATATGTGGGCTATCGAATGAAGGCATCAAGCTATGCAATGACTACGTC
CATTGAGGGACTACATTATGCNNNNNNNNNNNNNNNNNNNNNNNNNNNNNNNNNNNNNNN
NNNNNNNCGCAATGGCCTTAGGCGGAATCTAGCACACGTGTTGGCACGAGGACTACGCCG
TGGGCAAGAGATTGACCCTCGGTGGCTTGTGGGCTTCGCATGACCAAGTGGCCATCCAAT
ATGCATCTATTGAGGCATGCTAGACCCTACGACACTTCGAGATGCTATTAAAGACCCAAC
ATGCAACGTTGGCTTGTCAGCTAAGTTGAGG
>TeaL_222832
AGATTGAAGAGTGAGCTGAGCTTCAACATTCAAAAAGACAGTAATCATGTCATCCATATA
AGAAGTACAACCCCGTGAAAGAAGAAGAAGAAAGAAAGAACCCTTTGGTGGTGAGAGATG
GCTATGGCGGAATCTGTAGCTCTATCTTTTGCAACCTTTGTGGTGAAAAGTCTGGGTGGG
TTGCTCATCCAGGAGGTGATAAACTTGCGTGGGGTAAGTTGAGCAATTGCAAGCCCAGGA
GCAATTGCAAGCCCAACTGAACCGGATGCAATGCTTCTCAGAAGCTGCAGACACAAGACC
AAAAGGAGGAGCAGATGAGA
>TeaL_222833
TGAAGCATTTCGATTGAAGGAAGAAATGAGTAAAAAGGGTTGCCAACCAAGTACACGTAC
ATACACGGTCCTCATCAAAGCCCTTTGTGACATAGGATTGACTGACAAGGCGTTATGCTT
GCTTGATGAGATGGCTATGAAGGGATGTAAACCAAATGATCACACTTACACTGTATTGAT
AGACAGGTTGTGTGGCGAAGGAAAGATTGAGGAAGCTAATGGGATGTTCAGAAAGATGTT
AAAAGATGGGTTGTTTCCTGGCACGGTAACTTACAATGCATTGATCAATGGTTATTGCAA
GGATGGGAGGGTTGTCTCCGCTTTTGAGCTACTTAGTTCGATGGAAAGGAGAAATTGCAA
GCCTAATATCCGCACCTACAATGAGCTAATGGAAGGGCTGTGTAGAGTAAATAAACCTTT
CAAAGCGATGTTGCTATTGAGAAGGGTTGTTGATAATGGCCTATTGCCCAGCAGAGTATC
CTACAACGTTCTGATTGATGGGTTCTGCAGGGAAGGGCAACTTAGTATGGCATTCAACAT
AATGAATTCAATGGACACACTTGGCATTGAACCTGATTGTCTTACTTATACCACATTAAT
TGATGGGCTTTGCAAACAAGGGAGACCAGAACAAGCAAATGGGGTCTTAGGTTTGATGAT
GAAGAAGGGAATATCACCTGATGAAGTAACATTGACTGCTCTTATTGATGGGTATTGCAG
GAATGGTGAAGCTGGAACTGCATTTATGCTTTTTGAGAGAATGGTTGACCGTAGGCGTTT
GATGAGCCCGCATATTTTCAACTTATTCCTTCATGTTCTCAGCAAACAAATTAGGGTGAA
CGAAACAAATGCAATGTTGGGGAAGATGGTAAAGTATGGTTTGGCTCCTTCTGTAGTGAC
TTACACAATATTAATTGATGGACTTTGCCGAGCAGGTAGTACTAGGCATTCTTTAAACAT
CTTAACACTTATGAAACAAGTTGGTTGTCTCCCAAACGTTTACACTTACACTGTTGTCAT
CCATGGCCTTTGCCAACAAGGGAGAGTAGATGAAGCAGGGGCTCTTCTCTTCAAGATGTC
TCTTTTAGGATTGTCTCCAAACCACATTACATATGCTATATTGGTAAAAGCACATGTTAA
AGCTGGTAGGTTGGATTGTGCCTTTAAGATTGTGAGGGCCATGGTTAAAAGTGGTAGTCA
ACCAAACAGTCATATCTACTATGCACTGCTTATGGGGTTTGTCATGTCAGGCAAAGCAAC
AAATGAAGGAGCCATAAGTTCTTTAGGTGGTTTAGGTGCTAATTCCTCGCTTATAATGGA
GAATGATGATGATTATGTTTCCAATCATGTTTTCAGAGAAATGGATGTTGACAATGCTTT
TGAACTTCTAGATAAGATCAAGGAATGTGTTGGTTCCACAGTGGATTTGTATAATTTGTT
AGTTATGGGTTTGTGCAAAGTTGGAAGAATGTCAGAAGCAGGTCATCTTGTCCAAGATAT
GGTGAAATGTGGTTTCTTTCCTGACAAAGCTGTCTCTTCTTTGATCATTCAGCACTTCTG
CAAGGAGAAGAACTTTGATTATTGTCTCGAGTTCATAAAACTAATTTTCAATAACGGTTT
TATTCCATCTATTTCATCGTACTGTTCAGTGATACTTGGCCTTCGCAAAGAAGGGAAGGT
TCAAGAAGCCGAAAAACTGGTCTCTGATCTCTTAAGATATGCTGATGTTGATGAGAAAGC
TGCAGTATCACCCTATATTGAGTTCTTAGTGAAGGAAGATGAACCCTACGAATTCCTTGA
GGTTCTAAAACTTGTTGAGCAAATGCATCAGAATGAGAGGCCAATTATTTAATTTCTAAT
CCCTTTTTTTGGGTAAGAATCAAGCAGGCAACATGATGCATCAGCCTTAGATCATTACCA
AATGTGGATTATTTAGTGATGACAGCATAGACATCTTTATGTCCATATTAATCATTTGAT
GTGGAACTTGGGAGATTGTTCATGCCAAGAAGTTATATCTTCGCAGTAGGGCTGACAGTT
GACTGGCAACATGCATGATAGATTCATCAAGCAAATTGATGTTATAATGCTTTGATCAAT
TTTCCTTAAGGCAATGTACCTTGACATGTGGGAGCTGAAGTAGCATGCAACAAGCAAAAC
TTCATCAAAGCTGATATATCAATTCTTGCTGGTTTAGTTTTTGGAGCTTTTGTTTGAGAC
AATGCAAGAACAGCAACTGCTAGGCTTTCAAAGTGGTGCAGACCGAGATACAAGCATTTC
GTCTAGGGCTATCTCATCATATCAATCGAAAAGGCTTAGTCCTGAGGTACAAAAGAATTG
GACGCCTGCATTGAATGAAACCATCTCTATGGAATCAGCTTGAAGTAATGTTGCATGGAG
ACCTGCTGGAGAGTCACATAGAGCTAGCCGAGCACAGCGTTTATGCGGCTGAGGGTAAAA
GGTGGCAACAAGCTCGCCCAAGATTCCATCTTTGTGTTGCTGAGAGAGAGTGCATTTCAG
CCCAAGCTTGCAAGAAGCAGTGCTTGACGAGCAACAAGGTTTGCAATCAACGCAACAGTA
ATTTGGAAAGTTACCTCCAAAATATATGTGAACCAAATTTATTCTTTAAATCTACACTGT
ACACTAATTTTAGATCAATATTGTGGGTACTTTGATTTATTATTTTGTCACTAAATTGCT
TGATGACCAAGTCTAGTCTCTCACGCCAAGATTCATAGGGATGATGATTAATTGCCCTTG
ATACTTTTTTATTGTTAAAATGATTAGCAAAAG
>TeaL_222834
CGATTGAGTCTCGTAGAGCATGAATTTCTACATAAAGCCGTGAGGCGCAAGTGGAAGTGA
AAGCAGTGGCGTAGCAGCAGCAGAAGAGGAGGGGGTGGGTTCGTCCTCATTCCCCAACTC
CATTGTAGGGCGTTGGACGGTGTTGGTGGGTTAAAAAAAAATCCCTTAATTAGGGCAAAG
AAAATAGGGCAAATCTAGATTAATCTATCTAGATTTTGGGTCAAAATGCGAACTGCACAG
AGAGAGAGAGCTTGCAATCGGTGCTCCAGTTGTCGGCGACCGTGAGGAGGAGCGGCGGAG
GCACGGCTGGTGGAGCGGCGGTGAGAGAGGGAGGGGAGAAGAGCAA
>TeaL_222835
TCCTTTCACAGACTACAAGCAACTATTTCCAAAATCCTCAACCTGAAATTTCTTGAATAT
TGCATGTGTATAAACTGTTGACAGCTGTTTCTCAAAAGGACATAGAGATTTTAACAGAGA
CAGGTTGTGATGTGTTTCAAAATCAGCTCTGGCTTCCTCTTCACACCTGGCATGCTTCCA
TTGATTGGGTCAACTAAATTAAGAATCACTCTCTAGGGGTTTCGCAATTGGTGGAAGAGG
GGTTTCGCACGCGAATGATTGAAAACGAATTCATGAGCCACTGCTAGGAGTATCTAGAAA
ATGAATTCCAAACTGTAAGCATAGGATACCAGTGTGTATACATATATATTCACCGCCAAA
ACGGAAGCTTTCCAGAGCACAAATGGAAGCCCTGGGTTAGCTTCATTAGCGGTTCACTGA
CATGTAGTCTGTCAACTACCAGCACCGAGCCACCGCTTTCGATTGTAGCACAAAATTTTT
GGAGAAGCCATTGAGCCAGCAAACAAACAGAGGCCGCCTTTAATTTATCTATAACTATTA
TATAAAAGAACAAAAGCATACACATCAATTGAATATAACGCTATGTTATTGTCCATTTCA
CCCTTCTTG
>TeaL_222836
CCTCCTTTGAAGATGGGGCTGAGGGCCCGTTATGCTTTTATGACGTGCTTGCTGATTATT
TTGTATGGGAACCTGAGAAGGGAAATCCAATTCTTGATTTGATAGTCCAACTGTGGAGCC
AGTCATTTGCGTCTCATATTTTCTCACTTCTGTTCCACAAATGGGAAAATATGTGATGAT
TTCACCCAACTAGGGGCGTGGAAGTATGTGTGTTGGGAGTACAATGCTCTCGTTTGCTGT
GACTCTGTGTGTAAGCTAAGGGCTGTCTTTGTGTGGGTTTGAATAACCGTTTTGTATAAC
CAGGCTCAAGCCTTGGAAACTTGTATACCCTTGGGGGTATTTATTTGTTTATTTACTTGT
TGGATTAATGTATTGTTGCATGAAGAACTATTGTACCATGTAATGTAAGTTTGGAGATTT
ATATTCGGTTTTCCTTGAAAGAGCCAT
>TeaL_222837
TTCTATATTCATCACGAGATAACAATAGGAAAAGTGTCTATTGCAATCACCTCTTACCTC
TAATTTTTATCAAATTTTGCCAAGTGGCTTCTAGTTTTTTGTCAATGCATAACTTCTATT
TATCTATACCAATGTTGTTGGTTAGATCAACAGTGGTGTTGGTTTTGTATTGTAGAATTT
GATTATCTTGCTCTAGGAAAATATAGAGAGAAAAATAAACTTTTTCTTGTTTAGTATAAA
CCATGCTTTTGTTAGATGGTGGAATAGAATATTGTGTGAAACCTTATGTTTGACATTATA
CTATTATACAAATGAATGAGTTCAACTATGATTTTCAATCCCATAGACTTTGGTTGGCTT
ATATAGTTGTACATGGGTTAAATGTTTGGGCAGACACTGTTTTCAGTGAAATGAAGCATC
AGATTGGTGG
>TeaL_222838
TGGGTGTGTGTGCTTTGTTCATAACCATTCTCCTACCCGTAGTAAGTTGGATCCTCGGTC
TCTTCGGTGTGTCTTCCTGGGTTACTCCGCCACTCAAAAGGGCTACAAGTGTTATCATCC
CCCCTCTCGCAAATGGTTTGTCTCTATGGATGTGTCTTTCTTTGAATCTCAGTCCTACTT
TCTCTCCTCCCCGGTGTCCCCGTCATCTCTTCAGGGGGAGCCTTGGTGTGAAGAGACTCC
TGTATCACTACCATCACCATCAGTTATTGCGACTCCTGAGACTCCTGTATCACTACCATC
ACCATCAGTTATTGCGACTCCTGAGACTATTATTACTGATGATCCAACTATTGAGAATGC
TGACTTTCCATCTGCAGTGAAAGACGGCAAAGTGTATGTCAGGGACAAGGGTAGACAGAA
AGTTACTTGGGTACAAGAGACCAATTCAGATTCTCCACTGCTATCTTCTTCTTCTGATGA
GTGTCCAAAATCCTCTTCTTCTGGTCCAGGTAACTCAATTCTTTCTGATCTAGATGTTCC
CATTGCTAAAAGGAAGGGGGTTAGGTCGTGTACTCAACATCCTATTTCTCATTTT
>TeaL_222839
TTAAGTAAAAATAGTTTAAATAAATCACAAAAATTAATTATTTAATAGTTGGATGAGTGG
TAATTTTAACTTTTACTTTCGTATTTTTACTTGTAATTTATAACAAGTGCACCAAATAAA
TTGTGGTCGAATATTTGTAAATTTTATTTAATTTGTCTGTTTTCGTTTATATGAGAGGGA
AGCTGTGGGATCTACTTGATTAGGGGCAGCTCTTGTATTTCGGTAATGGGTTCGTATCAA
AGTACTTTTTCTAAATTGTCATGTATGATTTCACTATATGGATGTTTATGTAGTGATCTA
TGATTAGGGGGGAATTCTATTTTCACACCAAGTTTCCTTACTCCGCACACTTAATAAATT
TTTTCAGAATCACAATTTTATCCTTTAACAAAATTACTCTCTCACCCACACAATTTCTTC
ATACACATCTCACTCACTACCATCTCACCTGCCACTTCACCGCCGGCCGTCGCCTCCCGT
TCCTAAACCTCATCCTTGGAGTTGTGACCATGCATCTAAATATTTGAACTCATCCTTTGT
ATATGTGTTGCTAAGTATTTAAATTCTCAATGTTTATGAATTGTAAATGAACATTTCCAT
ATTTTTCTAGAATGATCATGAACTATATACCAATGCAATTTATCTAATTCTGCATTCTAG
ATGAACTATATAAACACTTCAC
>TeaL_222840
GACCAGCTTTGGCCTTATACCAAGGTTTGTCTATTTTGTTTTCTATCTTTATTGTGTTTC
GTTTCCATTGTTTGGATTTGACTTAATCTCCAACCCCAGAATCAAATACTTCCCTACAGC
TTGGCCATCCCAGATGGACTAAGCTGCTTTTCTTTTTCTTTTTTTTTTGTTTGTTTTTGA
CTCTCTGTTCCCCCCCGACCCCAACAAATATTTAGTCTAATGGAAATCAACCTACTTCAA
TTATTTTCTTTTTCTTTTTTTTGAAATGTTACAGAGGTATTTTTGTATATATATACACTG
CAAGGTTGTTATAAGGTAGGGTTAAACTTGTAATATGCTTTACAGTAGCCACATGTTAGC
TATAGGTTAAGACAGTTGCAGTCAAAGTCAGTGAGGAAGCTACTTATGGCCTAAGGTCTC
CAAAATTCATCCAATAACCCTCTATTTTGGAGTATTTCTATAATGTATATGACATGGTCC
CTAAATTTTTCCAAAATTCTTTTGGTTTTCCTATATTTCATGAGTATTTTTACAGTGTAT
ATGGGATGACTATTCACATATTAATATTATATAATAGCATCAGTGTGTACTTTGGCACCC
AAAAAGAATATAATATGTAAAAGCATTTTTTTTTTAAATACAAAAATTATAGAGGTATTT
TTTCATTCATAGAGGTATTTCTTTTTAAATAAAGCAGCTACTGTGAAAATAATATAACAA
AAATGAGGATCAAGGTAAGTTGTAGTTTCCTAATC
>TeaL_222841
CATGATCAGCCTGGGATGATTAAACAGGCTGTGGTTAGTCATTTCAGTCAGTTGTTCACT
GAAGAATGGAGGTGTAGACCAAAGTTGTCAGGTGTTTTTGCCTCACTTAGTCAAACAGAT
TCAACTGAATTATTGGAGGCAGATTTTTTAGAGGATGAAATTTGGGCAGCAATCAACGAC
TGTGATGGTAATAAAGCCCCGGGGCCGGATGGTTTTAATCTAAAGTGTATCCAAAAATGC
TGGGACATCATGAAAGGGGAGATTGTGCAGATGATGTATGAGTTCCACTCCAATGGTAAG
TTGGCCAAAGGAGTGAATAGTTCATTTATTACCTTAATTCCTAGGAAGGAAAATCCAATG
GGTCTAAGTGACTATAGGCCAATCAGTTTGGTTAGCTCCATGTATAAAATAATTGCCAAA
GTCTTATCAAAAAGGTTGAGGAAGGTCTTACCAAAGATCATTAGTGAAGTACAAACGGCA
TTTCTAAGTGGAAGATACATTCTAGATGGAGTTCTAATTGCCAATGAAGTGGTGGATTGG
TGAAGAAGGTCAAAAAAGAAAGGAATCATCCTAAAATTAGACTTTGAAAAGGCATATGAC
TCAGTAAATTGGGAATTTTTGTATTCAGTGATGGCCAATTTTGGTTTTGGTGAGAAATGG
GTGGGTTGGATAAAGGCATGCATATCTACAGCTAGAATTTCAGTACTAGTTAATGGATCA
CCTACTTCAGAGTTTTCCCCTGTGAAAGGCCTTAGGCAAGGCAACCCACTTTCACCTTTC
CTTTTTAATATTGTAGCAAAGGGCCTTAATATACTTATGGAAAGAGCAAAAGAAGAGGGT
TTGATCAGAGGAGTCACAGTAGGGCCAAATGAGTTGAAACTATCACACTTGCAATTTGCT
GATAATACTATTATATTTTGTGAAGCTGAATGGGAAGAAATTGTTGCTTTGAAAAGGATC
TTAAGATGCTTTGAGGTGATGTCAGGACTCAAAATAAATTTCCATAAAAGCAAAGTGTGT
GGGGTGGGTATTTAGGATGACTTAGTGACGGTCTTTGCAAAAAAACTTAACTACCTCAGC
CAAAAGCTGCCAATGAAATATCTGGGACTTCTATTAGGAGCAAATCCAAGAAAAAAGAGC
TCACGGAAACCAGTAGTGGATAAGTTCAAGAGTAAGCTAGCTTCATAGAAGAGAAGGTAT
TTGTCTTTTGCAGGAAGATTAACACTAATAAAGTCTGTTTTGACAAGCTTGCCAATTTAT
TTCCTATCCATCTTCAAGCTGCCAGTGGGGATTGCAAAATCACTAGACAAAATTCAAGCC
AATTTTCTTTGGGGAGGCTCTGAAATCCGGAAAAAAAGTGCACCTGGTTAGCTGGAAGGA
GATTTGTCTAAGCAAAAATCAAGGTGGGCTAGGTGTGAGAAATCTAAGTCAAGTTAATGA
GTGCCTCTTAATTAAATGGTGGTGGAGATATGGCAAAGAGGATTCAACTTTATGGAAACA
AGTGGTATGCAGTAAATATGGAGGTTTGGGTGGCAGATGGAGCCCATTTTTAGGAGAGTC
ACTGCCCATGTCAAATTTGTGGCAGGGCGTACTTTCAATGGCTGCAAAAAATCCTGACTT
GCAAGATTTCTTTTGGCAAAATTTTAAGGTAATTGTTGGAAATGGTAGAAGAGTGCGGTT
CTGGATTGATAAGTGGATTAATAATCAAAGTCTGAATGAGGTATTTCCCAGATTATTTTC
CTTGTCAGTTGAAAAGGATGGCACTCTGTTTGAGTATGTTCATAGTAGAGGAGTGGGTAC
AGTCTGGAATATTGATTTTAGAAGGCCTCTTCTTGCTTGGGAAGAGGAGGAAGTGTTGAA
ACTTAATGATTTGTTACAGAGTGCTCCTAGACTAAATGACGGGGTTGAAACTATTGCTCT
TGGTTAGCTCACCCTTCTGGAGTCTTTAATGTGTCATCAATTTGGAAGTGGGTGGTAGCA
TGTAAAGGGCCAACTATCACAGTCACTAAAAGCATTTGGAATTACTTAGCTCCTCTCAAA
GTACAGTTTCTAAGCTGGTTGGCTTAGAGAGGTAGGATTAAGTCCTCTGAGTTTTTACAA
AGGATTGGAGTATTGAATTCTAATGTTACTGCACTGTGTGTGTTTTGTAAATCTGAGGTG
AAGTCTTTAAACCATGTCCTCCTTCACTGTCCTAAGATCTAGAGAATATGGGCCAGTATT
GTGAGTTGGTGGAACGTGAGTTGGGCTATTCCTGGTTCAGTGGAGGCAGTACTTCACTGC
TGGTCAGGCCCAAAAATGAAGAAAAATGTAAAGGAGATCTGGAAGATGATACCATTGGCA
GTAATGTGGTCAGTGTGGAAACTCAGGAATGAGTGCATATTTAATGAAGCACAACCGCCT
TTGAATGATTTGGCTGATCTGGTAAAAACTAGAGTTGCTATGTGGGCTGTTTCATTCTTG
AAAGAGTTTAATTACTCAGTGCACGATGTGTTATATAACCTGAAGCAGGTCTGCAACTGT
GTGTAGAAAATGAGACCTAAGGATGCTGAATTGCTACTAAGTATGCTGGTGTTGGTGACT
TTTTTGGTGTAATGTTTTTTTTTGGTTTTTTGCACTGTATGTTCTGTCAGTTTTGGTTCT
GTTTTGTGGGATTTCTGTTCTGGCTGGGAGTTTCTGAAGCTGGCTGTATGAGTATGCAGG
CTGCTGGTTTTTTTATCAAATTGATTTCTGAGGCTGGTTTTTAAAGCAGGAATGGTAGAT
GAATCTGTTGGCTCATCAGGTGCTTGAAGGAATGGTGAATGAATCTGTCCAGTTGTTTTG
TTTCGGCAACACCAGTTGGTTCTCTTGTGTCTGTTGCTACAGGGCTGGTTGGCTTATGCT
TGAGTGCCCAAATCTGTTCTGATTTTGTTATGTTCTGAGTTGCTGATTTGTTCTATTTTG
AGTCTTGTTGCTGAGGAATGGAAATTGAACTGATATGGTGATTCCTAGTTTGTATAGGAA
GAAGAGGGCTACAAGTCTTGGGGGTTGATCTGTTGGACTAATATGGTGATTCCTTAGTGC
TAGCAGGTCCAATATTGGATGCAGGCTGCAAGTCCTGGGTTAGTTCCTATTTTGTAGTGC
TGGCTGATGCGGAGTGTTCCTATTTTTCATTAGTCTTATGAGTCTTTATTTGTTTGATAT
GCTCATCAGTCCTGGTTCCAATATTGGTCCATTCTTTTTTGTGCCTGCTATGCTCATCTG
TGGATTGCTGATCTGATATGGCTACTAAATCTGATCTGGTGGTCTGCAAGGGGTAGGACT
GTATCAGTAATGGTGGTTGTCTAATCTGGATCAAATCTGGTGGTCTACATTTGTTTGATT
GGCAGTGCTTGTTAGGTGGAGTTCAGGGCAACAGAGGTTCAATGCTGGTGTGATGATAAT
GGGCGGATTGGTTTGATGTGTGGCTTGCTGCTGGTATTGGGTTTTGTTTGATTGGTTATG
TAGGTCTTCACAAGAGAGTTAGCAGATTGGTTTCATCAGTCTTATGGGTCTTTTGGTTCA
TCAGTCCATATCTGGTGTGTTGGTGCTCATGGTAGCATCATCACAGATTCTAGTGTCTTG
TTTCCTCACCAATGGAATTGGGGGACCTTCATAAGAATGAAAGCAGATTGGCTGCACAAC
TCTGCTTCATTGTTTGAGAGTTAGCCATCAGGTATTATTTGGGAGGAGAAGGTTGCAAAG
TCTGGGTGGGTGCCAATAGGAAGAGCCAATGACTTGATCTGTGGATGCTAAACTGATATG
TTGGTCTGCCATGGTGTTATGTTAGGCTACTATGTTGGGCTGGTATATGGTCATGGTCTG
AATTGGCAGTGCTTGTTTTGTTTGATTTCTTCTTTGGGTTTTGTTTGATTGGTCCCTTAC
CAATCCTGGGTAAGTGCTAGCAGATGATTGTGCTTCCTTCTCGGTGCCAACCTAGTTGGG
ATTGTGGAGTTTAGCTATGATGTTTTTTGCACTTCCCTTCTTTATTGATGTTTATTGTTG
CTTGTATTTGCTACCTCATCAATAAAGTTTTGTTTTTACTGATCAATTGTCCTTGAGTTT
TAAAAGCATGAAACATGTAGGGAAAGATGACTTCATATTTTAGCTCTTCTCTATGACTAG
CTCATATGTACAATATACAATATTGTGATGGTGGCTCCATACCCTAATTTTAGAGCAATG
CTAGGTATCATGAAAAAAATTTCATGAAAATGATCATGAAA
>TeaL_222842
GTCGAACAATCAACTGACTGGCCCTTTGCCCAATCTTACTGGCTTGAATTCTCTCAACTA
CGTGGATTTAAGCAATAATACTTTTGACAAGTCAGATTTTCCTCCATGGGTCGAAACCTT
ACAGTATTTGGAAACATTGCATCAATCTTTCAATTTTGTGCATGCAATTTTGCAAAGAGC
TTCAGCTAAAATGAGAAGGTTCAGAGCACTACAATTATGTTTCCACTAGCATTTTACTGG
CAGAGTGATGGAAAACACAGGACTTCAAGGTCAAATTCCGGTTGCCTTCTTCAGCCGTCT
ACTGTTAATGAGAGTTGTATTGAGGAACAACCACCTTAATGGCACTTTGGATATCAGGTC
CAGCTATAGCAACCAACTGCAACATATAGATTTGCAGAACAATTCCATTGACTTTGTGCC
GGGAACGCGATTTAAGTCTGAGTTAATACTTGTAGGAAATCCAGTTTG
>TeaL_222843
CCTGCAATAACTTGATGATGTTGCCAGCTCCAAAGACTTTGTGGGCGATGGTGAAACTGA
GTGGATCAGTAGGAGGAAAGTAGGGTGCCAAAACACAGTTGTCGACGCAGCGGCGACGGA
GAATTTTGCATGCAGCACAAGGGCTCATAATAAGACTTGGAGGAGTTGGAGATTGAGTGG
GAGAAGAAGATGTTGGAGGAAAGGATGACAAGGGAGTGCTAGTAATGGACACAGGGAAGG
GTGATGATGAAGTGGTTGTCCTAAAAATAAAGTGCAAATCTAGAGAGAGAGAGAGAGAGA
GAGAGAGAAGGTGATGACAATGGACAGAGAGACAGAGCTAGAGAGTGTAATGTACACAAA
CTGTTTGTTATTAGGGCTCGAGCCTTCAATCATCGGCATCAGAGCCAA
>TeaL_222844
GCCTTTGAAGTTGAAAAGAGCGATGATGAGGGCGACGCCGAATAAAAATATTCGTTGTAA
TGTTCAAACGCGGATCGCGTCTAAAATTATGTAATTATTGGTTGGTCGAATAAAAAAAGA
ATTTTATTTTCAATGTTTTGTTATAATTTTTGTTCGGCACACACGTGCTTGCATGTGTTT
TATTATATAAATGTTTGAATAAACGTATTTCAGACGATTGAATGGACATTGATCGGCCTG
ATTTATTAAGTATTTAATCGACATTATGTTACGTACGGCCCGAACATCCACGAAGGGCGC
TCCGAATTCGGAGGCTTAATCGGCCCAAAGACGTCATGCGCCGATGGGGCTCCGAATCCG
GAGTCTTTTTGGCCAATCGTGATATCCACGAA
>TeaL_222845
TTTTCCGGCAATGGCAATGAGTGAAATTTTTTCTGGCAATCACAATTCCATAAAACGAAA
GGAGTACAATAATAAAAGCTTAGAGGAGATTCATAACTTTGATGTTATTAGCTCAGAGGA
GATTGACCTTGTAAGGATAAGTTTCTTGAAAAAAAATGATAAAAATAATAAAATATGTTC
GTCATTTTTTCGGGACTGAACTCCCGAACATATGATCAAAATTCGAGAACATAGGCCCGA
ATTTTGTTTATTTGTTCGAGAACTGCCAACCAAACATTTATTATTTGGACCTCCTAGAAG
TTTTCATTTTTTCAAGTTCGGGAATACAGGCCCGAACATTACTTATTTGTTCGAGAACAC
ATTCCCGAACATAGATTATTTGTTCAGGAATACAAGTCCGAACATGAAAATTTGTCAACA
ATTTGAATGGTTAAAATTCTTAAAACTTCCTAAGTACCAACCACAAAATAACAACAGTAG
ACATGAGACAGAGAGGAAAAGGCAGATAAACATGTCGAAAATCTATCTTTCTGGCCATAA
TCGGATAAGAGAGAGAGAGAGCATATCAGAGTCACAGAGTTACACTTCTTGTTCGTGGGT
TTGAAAAGGATGAGGTTTTGTTAGGTCTTTTTTGGAATAGAAGTTTTTTTTGAGAGTGTG
GGGGTGCACATTCAATTGCGTAGAATGTTTAAGGATAATTTTGACATTATTTGGGGGGTC
CAAAGAAATTTTTAGCATTTCAAAAATTAGAAATAGGGATCCAAAAAAATAGGGGGTCCA
AATTAATTCTTCGAGTGCTAATAACACTACTCAAAAATAAATCCAATTTTGTTTTGACAA
AATATCATAAAAACCACATGAATTCACACCCATTTTAAAGATTGATCGAAATATATTTAG
ACGGTAATGACAATGCATATTGGGAACAGCCACCTGTTAAATTTGTCTGCGCTAGTCTCA
TCAACAACCATGGTTAGATTCAAAAGGGCGTCACTTCTTTCTCTTATCACAACCACCTCC
ATAGATTTGCCAACCTTGTCCCATATTATTCCATAGAACTAAATACCCATGATTAATCTT
AAGGAAAATAGAATCAATGGAGGCCACCTTGGTCCGATTTGAAAGAAGAACAATAAGCTG
GTGAGAATATGCAACTGTGAGGAGAAGTTTTCAAAGCAGCTCTTTTGATATCAATATCCA
AGTACACATTAGCATATGTATCAGTGTAGTAGATCGATCGTCGTTCAGTGTAGATCGATC
GCCGTTCAGAAGTGTAGATCGTCGGTCGTTCAGTGTAGATCGTCGGCCAGAGGTTACCGT
CGGACGATAGGTATGGTAGAGTAGTCTAGCGTGTGTAGAGAGAGAGAGAGTATCAGCGTG
TTGGTCTGTGAAGGAATTAGGGCCAATTCTAAACAAAAGGGGACTGATG
>TeaL_222846
CACACTCCCTCCACTGCCTGCAATGCCGACCATGCCCCAAGCCACATTGCCACCATTGCC
AAGTACGCCTTTGCCCACAATGCCAACAATCCCAAGATTTCCAATGCCCACATTGCCACC
ACTTCCAACCACCCAAATTCCATCCACTTTGCCCAATCCAACACTGCCAACCATGCCCAC
TGTTCCTCAGCTGACTCTGCCACCTCTGCCGGCAACTTCACTGCCCACCATCCCAACTAC
GATTCCTTCAATTCCAACCATCCCAACAACAATGCCTACTGTTCCTGTCTTCTCACCTCC
T
>TeaL_222847
AAATTATCTGTGAAATTTCTTTTGTTACTCAAGGGTTTAAACATTAGGGTGGTTGTAATT
TTTCTCTAATAATTCTAAATTGATTTTCATTGATATTGATGGTTATAATATACTTTGCTG
GGTGCACTGATAAGTATGAACTAAATCTGGACATAACCAATGTCAAATGGTATCCAATAA
GCACAATTTAATATAAATTGGAATGTCAAAATAGTACAGCAAGGTTCCCATAATTATGCT
TGTATTGCATCATTGGGCACCCATATACACAGAATAGATTCATGCAGCCTCTATCTTTAA
ATTTGTCTCAAGTTTTCCTAATGTCACAAAACTGCTTTGGATTCAATACCATTTCATTTC
TGCTTGACATGTAAAGTATACTTGTATTACTATCTTTTAGTTTGAATGCTGAAGAGGTAA
ATGCAACTCAATGATCTTTTTGTCCACAAGAAGGAACGTGAAAACTTTGATTACAGTGGT
ATGGGTGAAATGTGTCTTCAAGTGTGTTTCACAAAATCTCATTTGCTGCTGCACAGTTGT
TGTGTTCAAGTGGCTAGATTCTGGAGTTTTGTTTTATTTATTTATTGTTTTTTTATGCCT
GTCTGTTTCCAAGTGCAATCGCTGTGTGTGTCCCCATGGATATGGCGCCTAAGCTATTTG
CCTGAATGCAGTGTAGTTACTAGAATATCTCTATGGATGATTCTATTCCATGTCACTTAT
TTGCTCTAGCCTAAGTATTGTCTTTGATAGTGGTTCAGTACCTTACACCTACCTATATAG
TGGTGGGCCAGCCTAATGACATAAGTTGTATAAATATACACGCACACACACAAAAGTCTC
ATTATTGTGTGGGGAAACCTGATAATTCATTGATATTGGTTCTGCATTATTTGCTTTCTC
ATTCATACTCATATAAATTTGTGAAATGTCCAGATGTTTCTTTCTCAAGAAGGAACCAAT
TTTATTTGAAATAAACATTTGCATATCATAAATCAAAATGAAATGAAGATGCCATGTTTT
AAGGTTGTGAGACATGTTGTCATCTGCTTGTATGTCCAATGGGTAACAATATTTGAAAAC
ATTTT
>TeaL_222848
TAATGTATTGCCTGGCATAATTGAGGAGGCCCAACCATGATCGTAGGCCCTTAGTCTCCT
TGAGTGTTTCTTCCGGAAATTGGGCCACCTTGGTCACAACATGTGGTTGTAGCTTTATCT
TTCCTTCCCCAATTGTTGACCCAAGAAAATCAATCTGGGCCTTAGCAATCTTCATCTTCG
TTGGGCTTAGGATGAGCCCATTTTTCTTGCAGATTTCCAACATGGATTTTATGTGCTTCA
CATGCGTCTTTTCATCTGGGGAGAAAACCAGGATATCATCAATGTAGACGGCAATGTAAT
CCTCAGTTCCTTTGAAGCATAAATCCATTTTCCTCTGAAAGACTGCTGGAGCGTTTTTCA
ATCCAAATGGCATGACTAGCCATTCATATAACCCGAGGGGTGTCCAGAAAGCAGTCCATT
CAATTGAATCAGGTTGCACGAACTTGGAATAAATACGGCTATGGCCTACTTTTGCCATAA
TGGTATTTATACCAGGTAGACTGTATTGATCCTTGTGTGTATTATCATTTAGCCTCTTAT
AATTACACACCATTCGTTCCTTGCCACGTTTCTCCTCTTTTGTGACTGGATCAATGTACG
TACCAGAATTTACTATGAAGGCTGTGGTACGATGTCAATTATGCCAGGCAATACATTAAA
GATTTGGGCCGCATGCTCAGCCCATTATACTCAAAGGTCAGCCCAAATGGAGAGAAGAGG
CTGAATGCCCAAGATTGGGAGCTGATCCATAAGATCAAGGCCAAAATCCATAAGTTGCCT
GATCTATCAATTCCCCCAGCACAATGTTCAATTATTCTTGAAACAGATGGGTGCATGGAA
GGATGGGGAGGAATTTGCAAATGGAAGCTAGCTGCTAAAGACCCACGATCAACAGAGCAG
ATTTGTGCATATGCTAGTGGGA
>TeaL_222849
TAACCTCTTTACTTTGGTATTATTCACTGGGCTATCGCTCACTCTTATTTATATGAATGT
AGGTAAACAAAGAGATGTGCAAACCCAGCCTCAGTGAAGGATGTGAGAGAAATCCAAGTT
TTTGTGAAGTCAGCCCGAACGTCTCACGCACGAGACTTTGTTTTGTTCCTTTGTTTCCCT
CTTTTGCTACCTTGGTGATTCCATTGGACCACCTTGAAAGTTCCTGGATGTATAAGATGT
TAAGATGTCAACTTTGTTTATATGTGTGCGTTACTATGGACGGCTTATGAAATGTTTTTG
CTTTGCCATGTAAGCACAACTCATTGCACAAAGTTTTTAAGTCTGCTTCCGTTTGGGCCC
CTTTATCTCTATTGTGATGATTTTAATTTCGTTTGAAGTCGTAGGTAATCTCATGATTAC
TGACCGGCTATGACCTTAATCCATGAG
>TeaL_222850
AAAAGCCAGAGACATCGTAATAACTAGAAAATTGAGGGGTTAAAGTGCAATAAAACAAAG
TAGCCAAACCAGGGGTTCAAGTGTAATAATCAAAATATGAGGGGTCAAACTATAATAACA
AGGAACTTGTTTGGTCCAAATAAGAATAAAAGAGAACTGGGTAATTTCATAACCAGGTGG
GTCAACTTCGAACCACATAGAGAGAGAGAGAGACAGAGAGAGACAAGAGTCAAAGTCGAC
TCTTGAGCAGCCAGACAGAGCAAAGGGCCAAAGTTGAAGCAAATCGAGAGGAACAAGGGT
AGACAGCTCTTCGATCGTGTGAATCGAAGCAGGAGAGAACCAGCGATGACGACAACTCAA
CTTCACAAGTCCAGTGACAGATCACAAACCAGAAAGATCACGAACCAAAGGCTAGGGTTT
TCGCGAATGACCCGTGAGGCAGAGAACCTGCGACGCAGAGAGATAAAACCAGAGGGTTGA
TTTCCGAGAGACAATGGACAGGTTCTAGGGTTTCAGTTCAGAGTGGCTCTGATACCATGT
AAGATTCCTGAAAGCTTTTCTGTATCTCGTATATTCAATGTGTGAATGATTACAATCAGA
CCTTAGATTATATAGCCCTAAATCCTAAACCAAAAGGGAGAATACAATTATGCCTCTAAT
AGGACTCTAACACAACCATACCTCTAAATAGACAATATATTTTCACAGTTGCCCTTGTAA
GAGTTACTCCTACTTTTTGTGACAAACTCAACTTTGTCTACTTCATCATACATAACTTCA
TCAAGGGGCACAACTTTGTTCTCAATTATGCCTCTATATCGGTAAGTTGTAAACCCACCA
AAGTTACATAATGGTTCTTGCATGAAGGGTTGATCACTAGCCTCTATCGTGCCAAAGGTG
ATAGTACTGAAACAAGGAGGTATAGAACCATTGAAATAGTTATTGGAAAGATCCATCAAA
TTTATCTGATTTAGTTGACACAATTGAATTGGAATTGAACCGCTCAGTTGGTTCCCTCTG
AACAGAAGAATTCTAAGGTTGGAAAGTAATCTAATGGAATCAGGAATGCTGCCAAAAAAG
ATGTTGTCTCTAATATCCAGCGTCAAAAGATATGACGAATTAAGGAGAGCTCTTGACATT
GGCCCTGTAAACTTGTTACCTTGCAAATGCATATGCTTCAAGTGTTGCAGGTTTGGGTTT
GAGCAAGAAGGATGTATTGATCCCGAAAATCAGTTATAAGAGATGTCCAGAAACGCACTT
GGAACCAGTGCACATGGGAAATCACCATTGAATGAATTATTTCGCATGATTAGTGTTTGT
AATGATGTCCTGTTATCCATTGAACTTGGAATCTTACTTGACATGTAGTTGTTGCTAATA
TAAGAAATTGAGAGAGATTGA
>TeaL_222851
CGCAGACAGCCCTTCGACCGTGCGAATCGAAGTAGGAGAGAACCAGAGATGTCGACTGCA
GAGGGGTTACGAACCAAACTGGAGAACCCACGACTCACGACTTCAGAGACGAAGCTGAAA
GAGACCGAACCTGAGGTTGCGAATCAGAAGACGACTCGATCAGAGAGACTGAACGAACCA
AACCCAATCTTAAACTAGATTGGTCGCATGAATTCAGAAGGCTGAAACAAAGAACTCAAC
GAAGCAGAGAAGCTTTGACAATGGCTGCTAGGGTTTCGAACCATGCTCTGATACCATGTA
AGATTCCTGAAGGCTTTTCTGTATATTCAAT
>TeaL_222852
ATTTGATGCCACCGTTGCCGGGAGGTATGGGTTTATGGTGAATTTTTTGGTGTCTTTTCT
ATGGAAATTTCATTGTATGCTTGCCAGTATTTTTAATTTTGAATCAGTATGCAATTTAGA
TTGTAGAAGTGCTTCGTTTGATTATGATGATAGAATATTTTGATTGATTGGAATTGAAAT
TTACTTGTGATATAGTGTTCTTTTGGGCTTAGGTTAGGGGGAGTTGGGGTGAATCTCAAA
CGCCCAAGTTGGTTGCACATGTTGCCTAATTTTGGGTCCTCTCGTTGCACTACCCTATGA
ATCGCAGATAATTCAAACAAAGCCATGTACGCGTAATAGATACAGATAGGAGTGATTCGT
TTTGGATAAGGGAATGATACAGCTAGGGATGGCAATGGGGGTTAATGGGGTGGATATTAA
TTCTCCATCCCCATTCCCCTATAATTATTTTTTCCCATTCTCCATTCCCCATTCCCTATT
CTCCATGGGTACTACCCTCCCCATCTCCTAATGGGTTTGGATTTTCCCCAACCAAACTGC
TTTTCTTTTTTTTCTTTTTTTTAAGATTCACAACCAAAGCTAAATATACATTCAATCTTA
TTTTATTTTATT
>TeaL_222853
ACCTTCACTAATGTCATGGTCTTGTCCTCTTGCAGGTAAGCTCAAGATGAATACTAATGG
ATGCTCTAAAGGGGATCCAGGACAATCAGGCTATGGAGGTCTGCTCCGAGATGAAGTTGG
TACTTGGCTCTGGGGCTACTATGGATACTTAGGTAATTGTCACAGTTTGGAAGCTAAGCT
ATGGGGCATCTACCGCGGCCTTACCATCATTCTGCAAAAAAGCTTGGCAAACATACAAAT
TGAAACAGACTCTCAGCAGGCATTAGAGCTTATCCAAGGAGGAGCTGGGGAAAACTCTCC
CTACAAGGCCCTAGTTGAAGATGCCAATTTCCTGCTTCGAAGATGTAACTGCACTATAGA
AACAATTCCCAGGGAAGCAAACCAGTGTGCCGATGCTATGGCTAATTTAGGAGTAAATCA
ACAAGAGCACCTCATCTTGAAAGAGGACCCTCCTGCACCCATCCTCTCTTTGTTAACTGC
TG
>TeaL_222854
GACGGCATAGGATCTTCCTCCATGTTTGATCCAAACAAGGAGAGGTATTTGAGATTCGGT
AAGAATTCATGCATCTCTGTTGGTAGCTTTCCTATTCTTCCATCTAACTTCAATTGAAGG
AGGCGCTGGCAGTGAGAAAGTGGTTGCAGTGTAGGATTCCAAACAGTGTCCGTAAACTCT
AGATATAATTTTTGAAGGTTTCTTAATCTACCAATAGAGTCTAGAGTGAACCCCTTGCTT
TCTCCATTAAATATTACCACAAGCTCACGAAGATTGATTAAATCCCTTGATGGATTAAAT
TCCATCCGGTCATCAACCTCAATATAGTTTAGAGTTTGAAGGTTTGTTAGGTTTTCCACC
CGAAAAGTGCATATCTCATCTGGTAACATAATTGAGGTACGAAATTCGGAACATTCCAGG
GTTTGTAGGGTTTGCAAGTTACCTATGGATGGTGGAATCTTGTTCATTTTGAAGTCACTT
ATCCTGAAGTACCTCAAGTGAATCAATTTGTCTATTGCATCAAGCAAGCTTCCATGCTCT
GTTTCTTGGGAATGATTGAATATAATTTCCTCAAGATCTAACACTCTCAACAATCTCAAT
TTTTTGTACAGAAATTGTAACTCCCCTATTTCGGCGGATTCATTTTCCGAGTTGAAGAAC
AAAAGGGTTCGTAAATGCAAATTTGATGACTGATCAAAGGAAGCAAACCTTTTTAATCCA
CAGCTATGAGAAGCTAGTCTTCGATGCTTGCAGTGAGAGGGTGCGGAATAAACATTTCCA
TCGTAGATATGAAGGAAATTTAACTCCTTTTTCAATTGCAAAATCCCGAAGAAGATCATG
AACTCGGCATCTTCTAATTCTCATCCAG
>TeaL_222855
TCGTATGCAAAGTAAATATTACATGAACACTAAATAAATTGCCCTTGGGCTTACATCATT
AAAAGTCAAGAAGAAGGGTGTAACCCTTTTACATAAATGGCATTCCGCCAACAAAAAAGA
GGCCCCGTGGCCAACAAATAAGAAGATCCAAATCTTGTAGCACATCCTGCTAAACACCTG
AAAGTTAATTGAAGTCGCATTCAACTATGAGATTCATTTTATCTTTCGTAACCCTTGCGT
TTTCCATCTTCCGATTGAAATGTTCTTGAAGACTGCCGATTTTAGTAACAACATTTTTTT
TTCG
>TeaL_222856
GCCGGGTGCCCCGAAAACAGGCTGTTAAGCATCGAAAGTGGCGTGCGACCACAAAGGTGG
TCTCCCGGGCCACAGTGTCCCTCTAGAGAGAGGAAACAAGGTGTGTGCCAAAAATCGGAG
CAAACGGAGAAAGTTAAGCGGTCCCGAACCGAGGCGCACGGCCGACGGCTCCGAAAACCG
AAAACTGGTCTCCAAATGGGAACAATGGTCTACGACCACGAAAAGTACGAGACCTCTTCT
TCCCTTTGGGAAGAGAAACAGAACCTGGTTCGCAAGTCGAGGCAAAGCACAAAAGAGTCC
CAAAGTCCGGAGGCAAGGCTCTCAGCCGAGACTCCGTAACCTGAGCACAACATGCACAAT
CACCGAGCGCTCAATCGATGACGTCTGAGTCTTAAGGTCGGTCAAAAATGGGGTGTCTAC
AGTTGCCCCTCTTTGACAGAACTCGAAAGTCATAAGTGACGGGAGTGAATGTCAAAGCCC
AGAGATGACCCATTTTTGACGAGGCCAAAGACTTAAACAAA
>TeaL_222857
CCTTGTGATAGGATCTAAGGTGCCGCATAACCAGCATTGCTTAACTCCGGGAATCCAGAA
GGTCAAACCTCCCAAACTTGAATCTAATCAATAATCTAAACAACTTGATTGAAAACATTT
TAATACTGTAGTCCATTTCAAACTGAACAAACAAAAGCCAAAGAAATACTTGTTTCTTGA
CCCCAAGGGCTCACTATCCAAAAGCAGGCTGTCAAGTAGTTTGAGTAGAGAACCTTCCCA
GAACATCCTAAAATCTTGAACAGAACAGGTCACATTATACAAAGTAGTGAAAGCACTCAC
CGTGATTGTCATCCCCTTCAGTAACAGCACAGGTAATCATCTCACATATTCCTTCTAGGA
TGCTGAAGTGGTGATTTTGCAGACAAAGATGAGGAATCACAACCAGCCTTTGCTTTATTT
GAAGAACTTTTAGTATTTTTAAAGGGGTCTTGTATTCTTGCACTCTTTTGAACAATATAT
ATCTTTTCTCAGTTTCTCCGACAACCAAAGCATTCAGCACAAGTTTGAAAGAGCACAGGT
AATCATCTCAGTTATCATGTCTTGGCAACGAGTGACAGTGCTGAGCATAGCCATACACTT
CTGATCCAAAATCTTCAGGACTAGAAATCGAAAGACACAAGAAATCATGAAACAGGGTTA
TACTTAAAGATTCTTATGAGAATATCATATGTGATATTCAACAAAAGGAAAAAAGGGATA
AGAGAAAAACTTCACATATTTTGCAAGAACAATCCAAAAGTCAGCCGTAGAGCAATAGAA
ACTACAGCCTCAAAGGAGACCAAAAGTAAACAGTCACTCTCAGCTTCAAGGCTGCCAAAA
TGAGCTGTGTGCTGCAAGAATTTGTCTTAAAAGCGTAAAGCTTTATAATTTGCACGCTCT
ATCTAAGATAATATCTGAGAAATTCAAAATAAATGGAGAAAATAACCGGTAAACTAATAT
GGTCTAAGGCTCTAACAGTTGAGACATCAAATACAGCTTTCCAAAAGCTTCCAGAAAGTA
TTTCATTTAGGCCACAAAGGTGAATCCCATACATAAACGAAAGACAAAACACACCCCAAA
TTATGTTCTGGTTATATACACTTTTACAACACTGGAAAAATGACAACTAACATTCATGAG
TGTGATCTAAGTAAAGGCAGCCAACAAAATTTCCCAGCTTACATCCCTTATTGTGCAATT
TGAAAAACAGAGAATTTCATCCTTCCCCAACGCCCAAAAAGAAAATAAAAGAAGGCTCCA
AAGAACTCACTCCCATTCCAATCCAGAACTGAGTGGATCATTTCTGTTGTGCAACTGAGA
CCACATATGCTTTGCTTAGAACATTTTGGACAAAATCATTACTGCTCCAGGAGGCTAGAT
GTTGTTTGTTGCTTCTTTTTCACAGTGAACATTTTCCACTTCATCTTCTCAATGAAGGCC
AATAAATCGGGGCATACCATAATTCCCATTTGCAGAAGATTTTCAGGTTCAAATGACTCC
TTAAATGTCCACTAAGGTTTGAAAGTCATCTTTAAGCATCTTTTTCATACTTCCCGTGAA
ACTAAAGGGATGCATTTCCATATTTCACACCAAGCAAACAAAATTTGCTCTTTCCTTCTC
AATAAAGTTTTTCATATTGAATGCCATGAACATTACAAACTGAAAACTGTCAATTTAACG
CATTAAACAGATGAGGAAGCTGAGTATTTCCAGAACCTAAAACTTTTGTCATTCAAAATA
CAAGTAAATGTCACAATATTCCATGCTCATGAGATAAAGATATAAATAAGCATCTTTACA
CTAAAAATGATGTCAATAAGATTTCTTTATACCATCATCTATGAATATTTTTTTGCACGG
AAGCCAACAATGAATTTAAGCAGGCAACAAAGCCCTAGTACCACCATGGATATGTAAATA
CAAAGCAAGACATATGGCAACAATAACAGAAGACTTAGCACCAACATATCTGATGACTTG
TAGCCCCCTTTCCACCACCTCTTCATGACTTCTTTTCAACACGTCTGAGAGCTTCCAAAA
GAAAAACTCCAAGAGAGATCTAATTGTTTCAAATGTCACCCTCCCAGTCACATCAAGCAC
AAACCTCCTATTGCTTGGGACCGCCAATGTGGATGAAACACTACTCACCCAACCACTATT
CTGAATCCCATTGGCAGAACTTTTCTCTTTCAGTTTCGTGGAAGACGATACGTGCTGAGG
AAACTCCTCACTTATTCTACTTGGATTAGTGCTATGATCAACAATGGAGTGTGGATTGGA
TTTTGGGGTGGTCAACACTTGGTGAGATGTTTTCACAAGTGTCTCCACTGCACCACGGCA
AATAGAAACAAGAAAGTCTTTCACTTTGGTTTCGTGCTTAGGATTGGTCAACCCAGAGAA
CAATTCATCATAGACATCAATATCCATTGTTTTGTCCAGATAAACAGCAACGGCCGTGCT
CACAAACGTTTGGATGCAATCAGCTATGAGATCTTTACACTTGTCGCCCGAAACAACATT
TAACCACATGGGAAAAGATTCAGAATTGGACCCAGCATTGGATGCAAGAACTACTCCGTT
CCCATTCGATCCTTCACGGGATTGATCGTTAGAGTAAAAACCCAAAACCAAATTGCGCGC
GAAGCTACCAACAACAACAGAAACAAATCCAGTCCCAGCTGTAGAAATAAGTTTATCCAA
AACCCGATCAGAAAACCCCAAATTCGAATTCGAATTCGACCCTTGTTCAATCTCATTCTT
CGACTCAAACTGATACCCACGCAAAACCCCAACTGTCAAAGCCTCAGTAACCCTAACCAC
AGACTTGGAAAACTCCTCCGACCTTGCGATTTTGGACAATTGCTTCAAACTATTGGGAAT
CTGATCGGAATCAGTCTGAAGAAAGTCCTTCAAGTCCTTGGAGACAACAGCGACTGTCTC
AGCAGAATCGGAAACCATTTCGGCCACAGAAATCAAAGCTCCGAAGAGCTTAGAAAGCCT
CTTTCTCTTCCTAGCCACAGAGGGCAGGTGATAGACCTGGTAAGCACCATAACTCGAAAC
ACCAAACAGAGCAAGAGCGATAAGCCACTTCTTCTTTCTCCGAGAGAAATTCAAACCCTT
TGTTACCAGCTGAAGATCCATACACGTAATATAAAGTTCGAAT
>TeaL_222858
CAAATTATTTATTTATTTTTACATTTAAAAAAAAATAAAAAGAAAAAGAAAAACGAACCT
GGACAAATATGAACCCTAGACAAGAATGAAACAAAACGAGGAATTGTTCTTTGATACCAA
GTCACAAATGATATAGTAAAAGAGAAGAGTGAGAAAAGACTGAGAAATGATATACGGGCT
ATGAAGAGAAACCCAACTAAATTAGGGTTAACTCTCATCACATTTGCACATATATTAAAA
AATGGTCCAAAGCACATAATTACCGCTAAATATGAAACAATTGACAAGTAGCAACAGGGG
ACAGTCCTGACAGTCAAATATGTACAATAGATAAAGGAGATGTAGAAATTGAATTGCTTC
TAGGTAAATGTGAGGGAGACATTTTTAGCAGGCTTACATCTACTACACATAAAAGTGTCA
TTAAAAGACACTTTAACCAAAACACCTGTTTGAACTAGACCCTTTAAATGATTACTACAT
AGATGACCCAATCTATAATCCCAATATGCATCTTGGACTTTCAATCATGAATAGTGACAA
GGATGGACAAGGAAGAATAAAGCTAATAGAGACAAATGCATAGGCAAATCATTTGAAATA
AAAACTGTGATGGTGAAGAAAGGGAAATACAATTTCATAGACCAGACAAATTAGGAGTAG
CTATATGGCAGTGAGAAGTAGAATCAAATATCCGTGTAGTGGGTGATATACCTAAGGTAT
GAGAACCTTGCAAACCTGAATAGGCAGTGGACATGACAAAAGCATGGAATAAAACCAACT
GTATTGTGGAATATATAAGTCATAACTGCTCCATCAAAAATTGTACTGTGGAAGATGAAA
CACTACTAGAGGCATGAGTTGCAATACCAGAACTCATTTGAGATTGAAATTGGGCTGCAC
AAGTACTTGGATGTTCCAAAGTATATGCAAAAATGCCAAATGAAATAAAACCAAGTCAAA
CAAAATAAACCCAAACCAAATAAAATGAGAATAGGTAGAATATGCTAGTCTTAATTTAAA
TAATAATAACCAAATACTATCAACCTCTAGATGTTACCAAACACCTCTTTTCCCTTATAA
ATTAATATATTACTATATGGTAAGTCTATCCAAAATGGGTAGATTTTTTTGGGTAAGCAA
CATAATGGGCCATGCCCCTAAAATAATAGAATATACATGTTTACAAGGGGCGTGGCCCAA
GAAACTAAACTCTGTACACTTTCCAACACCACCCCCCCTAAAATAATTAGGAGGGATATC
TAAATAAGCAAAAAAAAAACCAACATAATGTGTTGCCCATGTATTTTGCCCCTAGTTGCT
TCTGTCATCAAGAATGAAGACAAAGAAACTAGGAACGGTACATTAACAAACAATAACAAA
ATAACAAATAACAGACAATACATAAACCTAAGTTTTGCTCAGATTACCACCAAAAAACTA
TGAACACAACCAACAAGCACAACATCTGTAAGAACAAGCACAACAAATCATACCCCACAA
ACTGTCCTTGCAAACCCCAGCCTCTACCACGGCTGATCAAGAGCCTCAATTCCCCATAGC
AATGACCTCCTCAATCACTCTCAAGCCATGCTAGAAGTGGCCTAAGAACAACACAAGGAT
GAGTCACATGAAGCTATATGGTCAATTTTAGGAATCCAATCAACTAAGCTGAAACAGCAA
ACAAGGCCTATTGTACTCAAAATAGACACCACCTCATAGCTACAAAAACATCTGTAAGAA
CAAGCTTAGCCAAACGTACCGTTGCAATTGTATATGCAATCCCCAGTCTCTATTACGGCT
TATCAATAGCCTCAAATCTCTATAGCAGTGACCCCTTGTGATAACCAAGCATGATACATG
TATTATTGTTCTTGCATTCATGCCTTGTGTGTTATGCTTTGTGTGAATTAGGACTTGTTA
AGAACTAGAAGATAAGAAGAAGTTTAGTTTGAAACCCTAAGCCTAGAAAATTATGGGCTA
GTTTGGCATGTACTAAAT
>TeaL_222859
CTTTCCTGCTCCACTTTCACCACTGGACACATAAATAGAGTGTGTATAACCAAGGCATGC
AGTGGATATAATTTAGAACAATCAAGCACTTAATACAACAAGTCCTCACTAATTACCCCT
CACAGAAATTTCACCATTGTATAATCCTTGTTTATAAACAACGAAAAAGCATCATAAAAT
GTGTAATAGTTTTCATCATGACTTGATGCCGTATCATATATTAAACAAATGTTTCCAACC
AAGTTTTGAAGGTATGTTTCCAAAAGTATAAATCAAATGATATCAGGTGTTTTCAAATCA
GAAATTGACCAAGTTGAAGAAGATGAAGAAGCCAACTTTTCAGAAGATAAAATAATCAAA
ATTTAAAACCAGGCATGGTTTTGGGAAGAGGAAGAACGATATAACCAGATTCCTATGCAG
GACACTCCAGCATCAGCTGATGTGGGAAACTATTTTCAAAGAAATAGACAACTCCCCCAA
AATTCCACACAAGTCAAATCAAGGAGCATGTCATGCCATTATATCAAGTAATGATAATGT
GAAAGAGCACTTTCAGCAACATGACATAAGACCTCCAGGTATTTTGTGCAGAAAATTTTC
TTTATTGATTGCCTGTACAAGATGAAATCCCTTGATTGCCTGTACAAGATAAAATCCCTC
CTAAGGCACAGTGCTGGCTGCAAGGACAAAAGCCTGGGCTGTTCAAGCATGCCACCACTT
CATGCAAAATATACAAGTAAATAAACAACTAAATAAGGTTGTGATTGGTAAAGTTGCTGG
CTTCATTTTTCTGACAACGAATGTATTTTTTCTGATAAGTAACTATTAAACAGTCTTGGT
ATAACTCAACCCCAAAAGCTAACTATCGAG
>TeaL_222860
CGCATCATCCTCTATACATTTTTAGAGCTTAATATGTTAGTCAAGCATCCATGTTTGTCA
TCATGTGAGTGCTCTTGAAAATTGCCTTTCATGCCTTAGCCTTAGGCTCATTGGTTTGCA
TGTTTATTTTGCATGATTGGCATCATCATTTTAGTACTTTTGGCCACTGTTTTGGGGTGT
GGCTGAGGTTCCTCCATCTTAGTGTAGATCCATGGATCATGCATTTGCGTCTTGTAGCAT
GCTCATTACATTGTATGATTGTTGCATCCTTGTAGTTAGTGCATTGTTACATGCTTATCA
CTTTGCCTAGTTGCCTATCTAGGTTGCATTGTAGCATTGCATGCTTGGCACATTGCACAC
TTGCATAATAGGTTACATTGCATTTGGCATGTTT
>TeaL_222861
CTCCACCACCGATGCCACTATCACCTCCTACTACCACCAGCAGTACCACTGCTTCCTCCA
TCACTATCACCAATGTTACCAACGGAAACGTTTTTCGTGGTTAACAAAAAATGAGCTAAT
TTGGAGGAAGCTATTTTGCGTATCAATTCTAGACTAGCCTTGTCGACACCACTACCACTA
TCCTACTGCTGCCGCTGCGAATGCCACTACCACCACCGCCACAACCCTACCACCATCCCC
TACAACTAAGAAAATGTTTTTTGCTGAAACAAACGGAGAAATGAAAAACAAAAAACCAAA
AACTAAAAGCAAAGATTTTATTTAACTTCTCTTGGCTCTGCATTGCAACCAATGCTCCTG
AAATGAAGTGGCTAGTCTTGGAGAAATGCTCTTGGAAGCATGTGTCACAGTAAACAGTGC
CAACAACAACAGCAGAG
>TeaL_222862
ATTAACTTTTCGTTCATTATTTATTTATTTTTTTGATTCAACTAAAATGTAAGAAACACA
AGAGAATAAAGAGTTTAAAGAAGCAATACAACAAACTGGAGGACTAATCCCTCTCAACAC
TAACCCCAGTCATATCATTTATGACCAAAGCTCTCACATCTTCTGGGGGGGTCTTCCAAT
ATCACTACATGTTCATCTTGAGCCATCCCTATGTTGGCTAACTTGTCTGCAATTCGGTTT
CCTTCTCTTAAAGTATGTCCAATTGAGCGGTTCCAATGAGGTCCTTGTAGGGAGAATCAT
GACTTGGTTCATCTTGAATTAGCTTAATGGCCTGTATAGCATCCGTTTCTATCTCCACAT
CCATTTTGCCTTTTTGAAAGAGGATTGTGTGCCCCCTATAGATGGCCTATATCTCTGCTT
GCATACTTGAACAATATCCTAACTTGCCGTAATATCCCCATGTCCATGTGCCAGCTTCAT
CCCTCAAGATTCCTCCATACCTAGCTTGTCCAAGATCTCCTTTTGAACAGCCATCAGTGT
TTAACTTGAGCTTACC
>TeaL_222863
AGGGTCACCCTGCCGTAAACCCCTATGAGTCGGGAAAAATCCTGCTGGCGTCCCATTCAC
TAGGACAGACATCCTAACCGTCGATATACAAAACTGAATCCACTGCCTCCACCATTCCCC
AAACCCCATTCGCTCCAACATATACATCAAAAACTGCCAATTCACATTATCATATGCCTT
CTCAATATCTAACTTACAAATAAGACCAGCATCCCCCTGCCGAATTCGCGAGTCAACACA
CTCATTTGCTACCAACACAGCATCCAAAATCTAACGCCCCCCCACAAAGGCATTCTGGGA
CTCAGACACCAGCCCCTTCAAGACACCGCGCAACCTGTTAGCCAAAACTTTCGCCAGAAG
CTTGTACACACTCCCCAAC
>TeaL_222864
GCACTCGATTGACCGGCAGCCGGGGAACGGGTGGTGACGCTCGGTATCTCGGCTGAGGTC
GCGGTTAGAAGGTTTTTGATCCGAGATCTTTTGGCCATTTCTTGCTCGTCGGTTAACCGG
ATTAATGGGACGTCTGGTAGGGTTGGATCTGGAGGTGGCGAAGGAGCTCTGAGGAAGTCA
GTTACTCTACTCCGGCGCGGAGCAGAATATCTGTAAGTCGGTGTGTAGCCGAGCAATTCG
TTGCAGTCTCGGTGACGGTACCTAAGCACGGCCCGAATTGCCTCGACGTTGGGGAATTGG
TAGTTGGCTTGCAAGGCTTGGATAGCTGCAAAAGAAACAGGGAAACCGGTTAGTAAAACT
AAAGAATAAAGTTAACCGAGCAAGTTTGAGTGGCTTACATGAAGAACCGAAGTCCTTGCT
TATGAACCAGCCCGGCACCTCGGCTGTTTCGTAGTTGCCGGACACCCAGAAAAAATCATC
GTCGTGCATATCTTTATCCGGGGTGCCGGTTACGATTTTTTCCTTGCCCGGTCTTATTTT
CAAGTAGTAAGCTAGGCCGTCACCGGTGTGGCCCATTGTGTATTGCCTCAATATCTCGGC
TAGGCCTAAGTTGGTGCCTAGCCGTTGGTTCAATTCGTGAACGCCGTTGAT
>TeaL_222865
CAGCTGTGGCCGCCATGCCGGGATAAAGCTGGCCCTGTCAACCGGTTGCTCGGTTTCCAG
CTCGGTGATGAGCTCGGCAGAAGGATCGGCCCTTGGTCTTTTGCCCGCCCGGCGTGTTTC
TTGGCCAGACTGCCCGGCAGCTGGAGAAGCAAGAGCAACCACGGCGGCGCTCGATTGACC
GGCAGCCGGGGAGCGAGCGACGACACTTGGTATCTCGGCTGAGGTCGCGGTTAGAAGGTT
TTTGATCCGAGATCTTTTGGCCATTTCTTGCTCGTCTGTTAACCGGATTAACGGGACGTC
GGGAAGGGTTGGATCTGGAGGTGGCGAAGGAGCTCTGAGGAAGTCAGTTACTCTACTCCG
GCGCGGAGCAGAATATCTGTAAGTCGGGGTGTAGCCGAGTAAGTCGTTGCAATCTCGGTG
GGGATACCGAAGCACGGTCCGAATTGCCTCAACGTTTGGAAATTGGTAGTTGGCTTGTAA
GGCTTGGATTGCTGCAAAGGAAACAGGAAAACCGGTTAGTTGCAAAGTAAAGAGTTAGAC
TAACCGAGCAAGTTTGAGCGGCTT
>TeaL_222866
GACTTTAAATCTCGAAGCAAATTGTATGGTTGCTTGACAGTATATGAGTTTGAGAAGCAA
TTTCGTGCAGCCTACACAGATGCAAAATTTAAAGAAGTGCAAGTAGAATTGAAGCGACTA
TTGTATTGTCGTGCGAATCTTGTCAAAAAGAAAGGATCAATTTGTACTTATCATGTGAAT
GAGGCTGTTTTTGTCGGTGAGAAAATGAAGATTGTGGAATTTGTTGTGTACTTTAATGCA
AGTGAATGTGAATTGCATTGTATGTGTCGATGGTTTGAGTTTAGGGGCATTATGTGTGCC
CATGCAATTACTGTGCTACTTGAGAGGTGTATATATCAGGTTCCAGATAAATACATTGTT
TCAAGATGGAGAAACGATTTGGAAAGAGGATACACATGCATTCCAACCACATATACTAAC
TCCGGGGTTGCTCTAAATCCAATGTTGCATACTAACTATCACAAGACGTTGGATAAAATC
ATAGAAATTGCTGCCAACGATGATGGTAAACATGAAGTGCTTGATCTTGGGTTGATAGAA
ATCAAGGATGGAGTGAGAAAAGATCAATTAGGTAGTGCGAGTCATGTACCACCTTCTACT
AGTGACGTGCCACCTTCTACTAGTAATGTACCACTTTCTCATAGTTCGCTGAAAAGTCCG
TCTGCCCGTAGTACTACAAAAGCAAGCATGTCTCGCAAGATGCTTAGTCCTAGGGTGCTC
GCCGAAGAGGACGTCTATGTACCAAACGAAAGGTTAGCAAAGTGGATGAAATAGTGAATC
G
>TeaL_222867
GCGGTCTGCCCCCGCCCTGGCTGGGCCTTCTTCTCCCTCCAACCTTCCAGCTACCGCGCG
AGCGTGATAGATTGCCGTGGCCAGACGAACCCCTCCTTCCTGGGGTGCAGGGCCCCTTTG
GGTCTGCTCCCTCCCGCTCGGCTCAGCCTCAGTCAACCCAACTCCTACTTGCACTGTTGG
GGCAGTCTCCACAACCTCCAGTGTTGGGGTGACCCCCACCACCTCTGGGGTATCCTTGGC
CACAGGGGCCTCCACCTCAGTTGGGGCCACCTTAGCCCTCTTGGCCCCAGACTCATCTGC
AGCTCCCTCTGGGGCACTCCTCTTCTTTTTCTTCTTCTTCTTCAGAGCCTCCCCCTCCTT
TCTGGCCTGTTCTTTTACAGGATCTACTGGGGGCGGTCGTGGCTCAAAACTGCTTAAGTC
CTTCCCCCCTAGCGGCCTTGGGCGCGGTCGGATCCTCTCCCGCGCGATCGGTTGAGGCGG
TCGGTCTCCTCGC
>TeaL_222868
CCTGGGCTTCTCCTTCTTCTCCTTGTACAAAGCAAGGAGAGATACGTTGGCCACCTTGAC
AATCTTGAAACGGACACCGGGAATATCTCCCACGGCATGTCCGGATCGTCCGAATCCAGC
CACCAACACCTCATCGTTTTCTTCAATGAAGTTCAAGCAACCATCGTTGGGGACGAATCC
TGCAATCTTCTTCCCATTTTTAATCAGTTGAACCCTAGCACATTTTCGGATAGCGGAGTT
TGGCTGCTTAGCCTCAATACCAATCTTCTCAAGGACAATGCCTTTGGCATGGGAAGACCC
AGCAAAAGGCTTCTTCCATTCATTGCCAAGATGAGACTTCTTATATTGTTTGTCTGACCA
ACGCTGTGTTCTGCGGTGGGATCGCAATTTGCGAGCAGCTCCCAAACCCCTTGGTGTACC
GGCACCCATCTTATGATAACGG
>TeaL_222869
AAAAGAAGCACCCAAAGGTAACGCCAAATAAGTTGTGGGCAAAGCCACCATCTTGCATCC
CAAAATAGCAACCAATATTGATAGCCGTGCCACTTCACCAACCGGAATCATCTCTGACTT
CCCCAGATTCACCTGAAGCCCCGAGACCGCCTCAAAACAAAGAAGAACACACCTCAAATA
TCCAACCTGACCATCCTCCGCTCCGCAAAAAATAAGAGCATCATCTGCATAAAACAAATG
AGACACCACTAAGCTTGTTAACAAACTTGTTAACAAACCCCTCAAAACCTGTCAACAAAC
CCCTCTGAACCGCATTGGATAACAAATGCCCCAAAGCCTCCATAATCAAAATAAACAATA
ATGGAGACAAAGGATCTCCCTGCCGCAAACCACTATAAGTCGGGAAAAATCCTGCTGGCG
TCCCGTTTACTAGGACAGCCATTCCAATAGTAGATATACAAAACTGAATCCACCTCCTCC
ACAACTCCCCAAATCCCATTATCTCCAGCATATACATCAAGAACCTCCAGTTCACATTAT
CATATGCCTTTTCAA
>TeaL_222870
GATCCGGCCCATTCAAATCAAAATAGAACGAGCACCTACGACTAAGGGGAATGGAATGTC
GACCACAGGGTGAGAGAATCTTCTAATACGAGGGCGAGTGACTGGTAAAGTCATTAAACT
TAGTCATTTTGATAAAAATGGCTGCAAGTGGACTGGGTTTATGTGTTTAAACGGACTACG
ACCAAAGTCGTGGCTACTTCAACCAAAAGAAGGGCGACCCCCTATTCAAACCGAAAGAAG
TACCTCACCTCGCTTACGAAGAAGTAGTTGGAGCTGGGCTCCGAACTATTAGAGTTTGCT
TTTGTTTCATGTTTCTAAGAGCGGTCTGATCCCTTATTTGATCAGACCGCTCCTGGTGTT
CGAACTAGTTATTAATGGTCGGCTTAATTAGTACCCTTTCGGTATGCGTTGCGAACACTT
TCATTTTTAGCGTCTCATCTTCTCTAGAGAAGCGAAACTAGAACGGATAGAGCAGATGGT
CCAACTACATAACTTTTTCTTTTTCATTACTTTCATGGTCGTGCTTTGTGGCACGGCAGC
ACCCGTACTATTGAAATGGTTCGTCAGTAGAGATGTTTCCACAGGTGCCCCTTTTTTCAA
TGGTACTATAATTCCTATTCTTATCCCTTTATTCCCTCTTTTGGTCTATCTACATTCCAG
GAAATTCATACGCTCCACGGACGGAGCAAAAAGTGGAGTCTTGGTCAGAGCAAGCCGCCC
TATTCTATTACCAGACATAATTGGGAGAAGCTCATCCGAAACTAGAGCAAGAAACGCCTC
ATTTTGTTTTGTTCCTGTTCTTCATTTCCTTCTTCTTCAATCCAAGGGGGACTTCTCATA
TTTAGAATCTTTCTGCGGTGTGCTCTGTTTACTATTCTTTTGTACTTTCTTCTTTTTACC
ACGCGATAGGTCAGCGAAGCGTGAGCGGGCGCGGAGAAGGAAAGGCCAAACACTTCGGCC
TAACGGGAATGAGCAACGACGAAATGACAAGATGAGGTGCCCCGGGCATCCCCATTTAGA
AAGAAGGATCGAAGGTTTTGGGCCTGTAGCTTTCCCCGTCCCCCCTTCGTCGGGTGGTCC
TTGTGTGGGGGGTGCGCCACCAGAAATCGGGCTTGAAGCTCTCGCCTTACCAACGAGCCG
ACAGCTGATGGCTGTTGGTCACGACTACTACCAAAAAGCTTTAATGAAGATGAATATTTC
ACATGGAGGAGTGTGCATCTGTATGTTGGGTGTTCTTCTGTCGTGCGACCCGGCGGCTTA
TGTGCGACCTGTGGCCCACGCCTCCTATTTGTTCAGGGCGGGCGGCGTGAACTCTGATTC
GATCCGGGTATTCAATCCCGCCGCTGAGATGCTCAGTTGACTCCTTAACCTTGATAGGAA
GATGGCTTATTCAATAATTCGTGCATAAGGGTAAGGAACTTTGGATGAACTAATGCGAAT
GGGTGTAAGCCTCGCTGCTCGGAAACACCCAGTGCTGACCACACTGAGAGAGACGAAAGC
GCAGGTAACGCCAGTTGGCGAAGTGGCGTTAAGCATCCCTAGCGGTACGAAAAGAGAGGT
CGTGATGATATCATCTACGTCCGTACCGCTCCTCGTGGAGTAGATCCCGCATCCAACCAA
GTCTTTGACCAGGGAACGGGAGAATTCCCACTACCGCTGGCAGGCCAGCCGGGCCGTGAG
CGCGGTGGGAACGGGCTTCCCAAAAAGCCAGCCCGGGCCGGGGTCAGCATAGAATGAAGG
GGACGGCCCTAATGTTGTGTTGGCAAAGCCAACTTCTTGGGTTGCGGGCGGAGAAAAGCG
GACGTGGGGACTCGGGTCGGGGCGCAGCGTAACTAAGAGAGCCATTCCATTTAGGGCGAG
ACAAAATGGGCGGGCACGAGCGGTCTGGTGTCCGAGCCTATTGGTCAGACGACGACTACT
TCACTTATTAGATTAGTATTAGCCGCCTACCCCGGAATGGAATGGGATGGAATAGAAAGA
ACGCGAAGCGCTAGCACTATAGGGTCGGTTTTTTTGGGGGGGGATAAGCTTGCTTCTTCA
CAAGCTTATCCCCGCCCCGACCGGCAGCTGCTGGGTCTCCCCATCTCTCCTAAACTTCCC
CCGGTCTTCGGCCCGAGCTGTATGAGGCAGAAACTCGTCTCACGTACGGTTCGGAGGCCG
AGCCCCACCCCAGCAGTAAGAGTGCGGCTTAGGTCAACTAACACAAAGAAGATACAGTTC
A
>TeaL_222871
CAACAATCAACACATCATACAGAAGAAGAAAAAGAAAGAAGAAGAAACACACAAATCAAA
CCCCCTCACACACACACACATACATCTGGAAAATCAAATCCACACACACAAAAACACAAA
TCAAACCCACCCACACACATACAAATCTGGAAGTCAAATCCATGAAACACACACACACAG
TGGTGGTCGCAGCAGTGGTGTTGACGGAGTGGTGTAGGTGGTCGCAGCCCCTCCCTCTTC
CCCCTTCCTTCTCTCTTCTCTCTCTCTCTTCCTTCCTCCCTCTGTTTCTGCTTTAGATAT
AAAAGAGGACAAAAAAAAAAAAAAAAAATCCAAAACGACGTTGGGGTTTGGGCACCC
>TeaL_222872
ATAGAGAGAGAGGATTGATTGATATATAGAGAGAGAGAGAGAGAGAGAGAGAGAGAGAGA
GAGAGAGAGATGTGGCGGCAGTGAAAGTCGCACAGCTGCTCTGCATTCCTTGGTAATCGG
CAACCGCCAACTGAAACAATTGTAGCATAAAATCCTCATCCATTGTTAATCCTATAAAAC
CTTTTCCTCTTCTCTTCTCGTATAATTGTCATAGTAACAAGAACATGTGTTGAGCAGCGA
GCGTTTCGAAATCGAAACTCGATATATATATATATATATAAATGGCGATTCAGTTGGAGA
ACTTAGTGGAGTCGATAAAGTCGAAGGTAAGATCTCTGAAGAAGTCGAAGAAGAAACCCT
ACATAAAGATGGACAAGAGCGCTAGCGTGAAAGTGGAGATTCGCAGCCGCCAGGCCCGCA
AGCTCATCGACAAGACCCTCAAGGTCGCCGATCG
>TeaL_222873
ATTGTAGGCCTGGAGGGAAAGGAAAGAGAAGAATAGTTAACCAATCAAACGTATTGGCAA
TATAGAAAAGAGAAAATGAAACTCCCAACTAAAGCAGTGATGCCATCAAGAATTTATCTA
AGAGGACATAGGCGACAACCTTGAAGAAACGTAATGTGAAAAATAGCTTTGGAAAACTTT
CAAAAACACTGAAGATTATGAATTCATAAAAAGAATATTGTCTCTCTAAATAGAAATGTA
AAAGCTGAACACAAAAGCAGTACAAATCTACCAAATGAGAGTTAATTTCATAAAACAATC
TAGAAGTCCACAAAACCCTTGTCTTTTTTTTTTTTTCTTTCTATCACACAGTAGGATGTT
AGTAGGTTAATAGAGTTAGATTAGATTATTACAATAGGCCAACGCCACACCATTGACTCA
AATCTCATACATCACCTCACTGGCACCTAAGTGCCCCTCATGACCACTTGGCCTACAGCA
TGGGTCCCATATCTTTGTTTGATCACCAAAAACAAAACATGAAAGTGGTGGCCCTTTTCA
CCACGACAACCTCATGATCCATGAAATATAATATTTTCACTATCAACCAATTTCAAAGAG
AACGGGAACCTTTCTAAACATGGATTTCAATAATTCAAAAGTATCCTCGTATCATAAGAT
TTGGAGCTAATTGGATGACACACAGAAGCACCTGATACATCCTACTAGAATGCATGGGAG
GTAACATGGACAAAGCATAAGAACTTTGACTATGGCTGGAAGGACTATGCATTTTAAAGG
GAGGTGGGGGGGGGAACTTGTTTCATCTCATGAGTTTTTTTTTTTTTTTTTTTCTTTTCT
TCTAGGGACATGATGTTAGTCTTCTGCCAAAAGCAGACATTGCAGTAATAAGGATTGTTT
GCCACCCATTTTTACAAGAAACCAAATATATCATCAAATTTAAATGAACATTTTTCTCCT
AGCTTTGCTTCCCATTACTACAAAAGGAACTGGGTCTAAGAACCACCAAAATAAGGTATT
GGCACATGGACACAATCATGGATATAAAGCATGAGAAGCAAAACTTTGCCACACAAATCT
GTACAAATAAAAAAGGTAACTACATTAAGTTCTAAGCATGGTGCAGGAAGTGTGAAGTAC
TGAATATGTAAAAATATATGTATTATTGATTGATGTATGCTTGTTGTATCTATTACAATT
ACAAG
>TeaL_222874
ATTGAGTGAAAACTTCTTGCTTTTCATAGCAATGAATCTACCCTATTACATTTTTATATA
ATGAACAATCCTTTAGGAGAGGGGGGATAATGGTCATTAAAGTTTGAAGATGAACAGTGG
GAATGTGCATTCAACGCTTGGGTTTTATTAAAGCTAGATATGACATGGTATGGGCAGACA
CGACTATTAATTTTCAAAAAATAGGGACGTGACACCGTATATGACACAGTAAATAATAAA
GATATAACTTTATATATGCAAAAAGGTATTTAATTATTTTTTAGAACTTCTATGCATAAA
AATTATTCTATCTCACATTCTATATATTGAAAAAAGTGTGAACAAAAAATATTAATATCT
ATTTAAAACACCTCATGGAAACAAATTGGAAGGTTTAGATGGTAGATATAAATCATCATT
ATTTTGATTTTAATAATTGGTTTCGAAGTTTTTTTGCTTTAGACCTTAATATGTGTTTTA
GGCGTGTTTAAGCGATAGACATGTGTTCTCAAGTGTATAGTATTAAAAATAGAAATAAAA
ATTTGCAAAAAGTTACTAGAACATGTTTGAACGTGTGTTTGACTCATGTTGGGGAATGTC
CAAGGATCGTTTGTGTTCAATATGGAAATGACACTTTCTTAGAAGTGTTCATCCTTTTAG
AGTCGTAATACCTCAGTTTGCCAAATGCAAGAATGTCGGTTCAAGGTTAGAGGCAGCCAA
ATTGTTCAAATAATGAGAAAGTTTAGGTTCATACCCAGTTATCCTCCCAACACAATGGCA
AGACCAAGGTAGTTGCCAATGTAGATGTTGAAGTCACACTTGGTCTTCATATATCATTGA
GCCTCTTAGCCAGGACCAATTAGTGACCATAATTTTCTCCAAGATTAATTATTTAATCCT
CCAATGTGCCATAAAGCTCAAATAATATCCCACAGCAGAATTTCTCTCTGTAGAGTGAAT
TCTCCTGTTGAAGTACTAAGATCCTAATATTCCCAACAAACAATGTGTGTGTTTGGGTGT
ATTGAGACAGTTTAGTATGAATATTCTGGATCTGAAGTGATATGGTAGGAGGACTTAAAA
GTGGGCATGTGTCCAAATTTGCATAATTATTCCTTAAAGAAGACATTACACAAAAAAACC
TTCAAAAATTTACAGAAGGCAGGGGGACTTAAAAAGTGACAAACATAACAGTATCTTAAA
TCAGCCACTTGCATTCCGAAACATACATAAGTTCAAGTATGCAAGAGAAAAGAGATGAGA
AGCAAGCTCGCTGATGTATGTATGTATGTACATGCTTACATGTATGTGAATAATAATAAT
CAGAGTTTCAGTTTTCCATGATGCAATGGAAGTTAGGCAAATAGAAGAAGAGACATTTTC
ACTCGGGGAAGGAATAGCTATAAATCTAGAACACAACAACTGGAAAATGGAAATGCAGCA
CAAAGAAGCATTTTGGCCCATCACATTGACGAACTTTAATGCTTAGAATAACATATAATT
TTAATCTCCAATGGTGATTATACTTAAAAGTGCTCTTCCATCAGTAACTTATTCAAAT
>TeaL_222875
TATATATATATAAACCAAACCCAAAAAACACAGATACAACTCACACGGCCTCTCATCTCT
CTCTCGATTTCGCGCTCTCTCTAAAAGCCTCGCTCCTCCGTCATTGTCCTTCTCTCCCTC
ACCGTCGATCTCCCTCTCTCCGCTGTCCTCCTCTGCCTCTTCCTCCGCTGTCCTCCTCTC
CCTCCTCCCATCACCGTTGAACTCAGATCTGCAAACTCAGATCTCGACCGTCAACGCCAA
ACTCAGTGGGGCCACCAAGTCTCCGATCTGCCTCATGTGGCTTGGATCTCACTCCTCATG
CCCGTCGTGCCGCCAGATCCTCGCCGTGGCTCATGTGGCTTGGATCTCTCTCTTTCTCTC
TCTCTCTCTCTCTTTCTATCTTTACTCAGATCTCTCTCAGATCTATATCTCTTTGTGATG
TTGGTGATGTTGATGATGTTGTTGTTG
>TeaL_222876
TTTCCAGTTACCGCCAACGAAGAACTTTCTCCCCATATCTTCGACGATGATCGCAACTCT
CTCTCTCTCTCTCTCTCTCTCTCTCATAGTCTACAAAACAGAGTCCCCTGTTTTTATCCT
CTGGCTCTGTTTCACAACATTGGTAGAAGAAAAATATTCAAACTCCTCAGCTCACTCATC
ACCATGTCCACCATTGTCTGTCAAGGCCTCCAATCTTGTCTTGAGTCCCAACTCACAGAG
ACAAGAACACTCAGGCTCAAACTGGCTCTCCCAAAACCATCCTTCTTCGAAACAATCGAA
CCACCAATCACACAAAGCTCATATCTCCATCAGCCTATGCTCAACCCATCTTCATCTTCC
TCCATTCTCAGCACCAAAAGCTTAGACCTCTGTACAGAGAATTTGGGTAGCGAAACTGGC
ACAGACACCATTGAAATCAGCAAATTTTGTCTGTATTACCCGGCTTCGAATGACAAACAA
GAAGCTAAAACAGGGGTGGAATCGAAGTCATCCAAAAACATGAAATTTAAGAAAGTTGGG
AATTTGAATTCCCGGGATTTTCCTCCACCATTGACAACGATGAACGGCGTGAATTCTCTG
CACGTGAGGCCTCACCGGGAAGGCGGTAGATTGGTAATTGCCGCCATGGAGGACCCAAAA
CAACAGAGGTTTTTTCAGGCTGAGAGAAGCCATGGCCGCCTTAGACTGAGCTTTTGGAAG
GACTCGGAAATGGCGGTGGAGGAAAGCGAAGAAGAGAGTGACATGGAAGAGGTTGAAATT
GAGGAAGATGGTGAAGAAGAAGAGGTGGGTGAAGAAGAAAGTGATGGGTATGTGAAGGAG
GATATGGATGCAAATATCTTGGATGTTGGGGGTGAAATGGGAATTGAGAAGTTTCAATGG
TCAAGTAGGTGCAATGAAGGCGTGTGTGGCATTGAAAGTATATCTAATTGGGAGGGAGTT
TGGGTGTCCTCTTCTTAAAAATTTTATTTTGATGTTTTAATGTGGTTTTAGTCCAAATAT
GTGTAAGTT
>TeaL_222877
CAAAAATTCAGAGAAGATATTTTTGTAATACTTGAACTTAACCATCAAACATATTCACTT
CTGAGGCCACACTTCACTGTGTTTGTATTGCGCTTTCCAAGAACAACGCTCAAGGTTCTA
AGTGAAATTATCGTTCTAGGAAGATGAACCATCGAATTTGTAGTTGGTTGGCAAACAAAA
TACATGGCAGTGCTACACTCCCATGTCATTGTTTGAGATAGTTTATGTTCATCTAGTTGG
GTTGAGATCTCCTAAGTTCACCATATTGCATTTTGCAATTGAAAATAAATTGAACAATTT
TTGCAGTTTCTTACATTGATAAGATCTTAATTTAATACCAGAAATATCACGGGGGATCTG
AATGGATTTGCTAGTATACTTAATTATTGTGAGAATATATTAGTATATATTCTGTATAT
>TeaL_222878
AGTTCCTGGCAAGGATTTTGGTGCTACCTTTGCCCCTGTTGCCAAGCTTACATCTGTTCG
TCTACTCATCTCCCTTGCCGCATCCCATTCTTGGCCCCTTCATCAGCTTAATGTCAAGAA
TGCCTTTCTACATGGGGATCTTCTTGNNNCGAATGCCTTTCTACATAGGAATCTTCTTGA
GACGATTTATATGGCCCCTCCTCCTGGTTTTCGAGCTGAGGGGGAGTATTCGGGGAAAGT
ATGTCGACTGCGCAAGTCTTTGTATGGCTTGAAGCAGTCTCCACAAGCTTGGTTTGGTCG
TTTCAGCTCAGTCATCATCTCCATGGGCTTTGTTCAGTGCCATTCAGACCATACGTGCTT
CATCCGTCGTAATTCTACAGGTCAGTGTATAGTCTTGTTGGTTTATGTGGATGATATCAT
T
>TeaL_222879
CGGGTCCCCATTTTAGACGAGGTTGCGGATGAGGTTGTCCCCTTCTCTCATCCTCCACCT
TCGCCTCCTTCCCCTTCCTTGCAGGTATACTCTCGCCGCCCTCGTGCTCAGCCCTCTCCT
GCTACCTCTCCAGCTCTTGGGTTAGGTAATTCTTTCCCTTTACATACACCTCCTTTCCTT
CCTCATCGTAATCCTCCTCGGGATCAACATCCCCCCAACCGTTGGGGTTATCTGTGTAGT
ACTGATCATCCCATTTCCCAGTTTCTCTCATATGCCAAGGTTTCAGACTCATATCATTCT
TTCCTTGGCAAGCTTGAGTCCGAGTCTATTCCTCGGTTTGTGTTCGAGGCCCTTCAGAAT
CCAAAATGGGTGGCGGCCATGCAGACTGAAATGGCAGCTTTAGAACAGAATCATACTTGG
GATTTGGTTCCTTTACCTTCTGGCGAGAGTACTGTGGGTTGCAAATGGGTCTTTGCTATT
AAGTACCTACCTGATGGTTCCATTGACCGTTATAAGGCCCGCTTAGTGGCCAAGGGCTTC
ACTCAAGTTCCTGGCAAGGATTTTGGTGCAACCTTTGCCCCTGTTGCCAAGCTTACATCT
ATTCGTCTACTCATATCCCTTGCTGCATCCTATTCTTGGCCCCTTTGTCAAGAATGCCTT
TCTACATGGGGACCTTCTTGAGACGATTTATATGGCCCCTCTTGGTTTTCAAGCTGAAGG
GGAGTATTCGGGGAAAGTATGTCGACTGCGCAAGTCTTTGTATGGCTTGAAGTAGTCTTC
ACGAGCTTGGTTTGGTCGTTTCAGCTCAGTCATCATCTCCATAGGCTTTGTTCAGTGCCA
TTTAAGACCATACGTGCTTTATCCGTCGTAATTCTACAAGTCAGTGTATAGTCTTGTTGG
TTTATTTGGATGATATCATTCTCACTAGTGATGACTCTATAGGCATTGATTAAGTAAAAC
GGGATTTGGGACACACCTTTGATATTAAGGATTTGGGAAATCTCAAGTATTTTCTAGGGA
TTGAGGTGGCTCGCTCACGGCAAGGGATCTCCTTATCTCAAAGGAAGTACACTCTTGACT
TACTTGAGGATACTGGTATGTTGGGGTGTA
>TeaL_222880
TATTAAAAAATCACAAAGGCGGAATCTAGTTAGTCTCATTCTCTAGAAAGAAGTTTGCAA
TAATGATCCAAAGATTGATTGATCAATAATTACATTTGGCTATAGAACTTTCTTGGTGAC
TTTGTTTCAAAATGTTAATGTAATCCATGCTTGGATTTGGAATTGGTAGTTTCAAATATG
AACTAAACTGACTTTCAATTCTAATTCTGGGGTGTGGTGGGTACCATGTTCCCAAAAACA
TTTTAAGTGTGAAATGTGCCACCACACAGTTGAAGATGTCATAATCATCTCTTGTATTTG
CAGTGATAAAGGAACCCTTCTATAAGGGTGGACTGGTAGGTTGGGGTTTGGAATTGGTAG
TCACCCTTCTATGACTGTCTTTCTTTCTTTTTTCCTGAAAAAGGGAATAAGACCAGCTCG
TTCCCTTTCTTAAGCTACTACATAGTTTATGTGATTGTTCTGCATACCTTTTGCTGCTGA
GGAATTTGAAGAAACTAAATGCCAAATTCTAAGGTGCCAAATCTGCTAAGGTGATGAAAG
AATCAGAAACTATAGAGCAACGTGCATTAGCGGCGGCAGCCCCAATGGAAGCATTAAGAT
TTTTAGTTGAAACATATACTGAGACGGATTGTTGTGGAGAGGA
>TeaL_222881
AGGCTATTGTGGTCAAATCTCCGAGGAAGAGTGAAAAGACAGACTTAGTAGCCAAGTCCA
GTGATTGAAACCCTAGTACTGGATATGTGGAAGCTGTTGGCAGCCCTCTTCAAACACCTG
TATCAGGAAAAAGGAGAAAGGCACAAAAAGTGCCGAGGATGGCAAAGTCCAATAGATCTG
GATCTCAAACTCCTGTGTCAATTGTTGGTTCTCTTTCAAGCAATAATCTTACTCCAATTG
GTCCCTGTCGTTATAATAGCTCCCTCAGTAATTTTTGCTTGAGCCTTTATTTGTTGATTT
TTGATTTTCATATTTTTCTTTTAATTGTAATTTAAAATTTTCTTTTTGGTTGTAAATGTA
CCTTGATTTATTTTTTTTATTGACTCTATTTCATATTCCTTGTCAAGTAGAGCAAGAACA
TGCCGTACAGTGACTAGTGACAATGTGTTGTAATTGTTGTTTAGGTCTAGTAACAAAAAA
TTTCATCAATCTGATCAAACATGCTGAAGATAGTATGCTTGATCTAAATAAAGCTGCTAA
CACATTAGAGGTAACTATGCTAATCACCAATCTGTGCATCATTTGTTGTGATGTTTTATT
CAATTAAAGGGTTTCTGTTGTGACAAGTACAAAAGAGGCATATATATGATATAACAGATG
ACCTTGAAGGAATTAGTCTCATCGAAAAGAAGCTCAAGAATAGAACTCGATGGAAGTACA
AATGTATCCCTAAATTTTCATGAACTCAATGGCAGTTGTTTTATATTTCATTCTTTCATA
ATTTTATTAATTCTAGTAATCACCCCAACCACATGAGAAGCTAATTACTAGATAATTGAT
TAATCAGGGGAGTTGATGTGTCAAGGCCAGGGGAGACTGATGAGAATGCTGTTACCATAC
AGGTGAGATCATATGCATAGGTGCATAGCAACACCAATCAAACATGTGGCAGGGGCAAGA
AAAAGCCCATAAAATATGCTCAGATATAAATGCCACACC
>TeaL_222882
AGACATTTCTGACAAGAATTTCAGTTTGCACGTTGTTCATCGCTGCAGCTACAGGCCCCG
CCGTCGTCAATACTTCACCTCGGCCCAACGACGCATCCACTCTGAGCTTTGGGTGCGTCT
GATTTCGGTTTTGGTCCGCCGAATAGCACCGCCACTGGTTCAGACGCGACGGAGCAGCAT
TGTCCAACCTTCCTAGCGTCGTGCAACACTCCGACGGCCCTTGCGAGAGCAGCTCCGACC
CTGCCTTGCATAAACGACTGCCCAGCTTGCGTGACCTACGCACCTTTTCGTCCTGCTCTT
GAGACATCACCACTGCTGCAACTTTGTTTTTGGCCTTGAATGCCCAGAGCCGACCACACC
ATTACCCATTCAACATGACGTGCGTGGTTGCCAACTTCGCCGACTTCGAATTGTCCAACG
CCGACCACATACGTTTGCCCACTCAACGCGACGT
>TeaL_222883
AGGGGCAGAAATAAAATGACAATGAATAGGCAATAACATGGCTGTCAAGAAAATAAATAT
AAAAAAAAAACAAAAAAAACAAAAACAAAAACAAAAAAGGCTGCTACCTACAAGGTATAT
GTGACTGCATTTGAACTAAATGAAGGGAAACTTTGAAGAATATGTTGGGAATGGGATTCA
TACCACATCCACCAATGTGAATGGAAGCACACAATGCAAACACCAAAGAGAAAAACAATT
AGACACAGATTTTTGTAGTTCGGCACCAATTGCCATCATCAATGGAAGAGAGATTCCACT
ATGAATAAAAAATAGATAATACATGTGAGATGGTCAACACACTCAAAACCCATATCACTA
CTAGAACCCCATGCTCAAGAGTAGTTGAGCCCTTGATCACTCTAGTGCCTTCACGGTATT
TTTTGTCACCCCTTACATCTCTATTTTATCCTCTTAATCTCACCAAAACATATAGTCTCC
ATGACTATTTATAATAGTCTATCCACAAAAAACCTAGTTCCATAAAATTAGGTAACCGAA
A
>TeaL_222884
TCACCTCATCTAAAAAATCTAAAAACACAAATAAATCTGGATCTACCCTACCCTCCAACC
AACTATACATAACTACAAGAAGACGATTCTGTAACCAAGAAACACCATGAAAAACCTCTA
AAAAGGTGCGTCTATTCCATTCCAACCAAACATGCCACATCAAACAAAACGGTACCCGTA
TCCACGCCCGCCGACGTCGACGCCCAAGCCGTACGCCTCGTGAACCCAACCAACCCCAAA
AGTGAGCAAACGAAACCCCACAAATATGAAGCCACCGAACAATGAAGAAACAAATGGTCC
ACCGACTCCGCATCAGCACAACACATACAACACCGATTCACTAAAACATGCCCCCGCCGC
ACCAAATTATCCAACGTAAGATTCCGACCTAAGGCTACCATCCACATGAAAAAAGCAGCC
TTAGACGGAACCCCCAGTACCAAGGTTTTAAAAGCAGCCGCAATCGTTAAGTAACGCTGT
TACGTAACGGTTGG
>TeaL_222885
CCGCCCCGTTGCCATTCCTATTTGTATCCAGTAATGGCTATGATTACAAAGAGAGAGGCT
TGAGTGGGTTTTCTTCTCTTAAATGAGATCCGATTCGATGTATGGCGAGAGAGAAAGTCA
TGATGTTGAAGATCGAGTGACTAAGGTGCCGCCTTAGGGCTTTTGGCGTCTGAAATCACA
AAAATCTCTCTTGATTTTCTCTCTCTTCATCTTCGATTTGGGGTTTCTCCCACAATGACA
GACTTCCAAAATTTACACTTGATATGAGCCCTAAATTGGCAATACAAAAGAATTTGTGTT
TGTGTTTGTGTTTTGCATTTGTTGGGTTAATTATGGAGAGAGAAAGGACTTTTTTGTTCT
TGTGTTCTCTATCTGTAACAACAGTGCATACATATCTGAAACATTGAAAATCTGATTTCA
CTTTCACTTCTTCTTGTTCTTCTTAGTCTGTTTCGAATTTGGGTTTGGATATTGGTTCAG
GTGAGAGAGCTCACAAACGTTTGAGAGGTTAGAGGGGGAAAAAAAAAAAAACAAAAACAA
AAAAGAAAACCAAAAAACAAAAAACAAAAACTTCCAAAACGTCATCGTTTTGGAGCATGG
CAGCATGGCAAAAAACACTGTAGAGAACCACGACAGAGAATCCGGACTCTAGGCATAAAG
TTGGGTTGATAGACAAAAACTAACCACAGAATTCATTACAACTCTCACATGAAATGAGTT
CCAAAATAAGTGGGTCTATTTTGGATATAATCTCATTTGAGACAATTGTAATTGTGGTTG
GTTTTATTTTATTTCAATAGAGCATTGATTTTTTTTTCTAATTTGTTTGATTATGCGCAA
TTTGACGAGCAAGAACCACACCATCAGGCATGGACGCGACGTAGCACTTATGGTTGTCGG
TGTTAATGTCAATGGCGCCACCAGAGCCGATAATCAACTCGATCAAGCCACCGGCAATTC
CGGCCAGGATAAAGGCTCCTAAAAGGCCAGTCGCAAATCCTGCCATGGCCATAAACATTG
ATGTTGCCTCCACACCAACCAAATCAGTTGCAATCGCAGCTCCAATAGTATCCCCCAATA
TCGCTCCACCCATCGCTGCTGTGCTGACTACGGCATCGTGTGTCGCGGTTTGAATCTTGT
GGTCAGACGAATATATGTCCCACACCATCAGGCCTGCGGTGATAAC
>TeaL_222886
AATCAATTCCGATATTTCACAAGATGAGTCTTTGTAGTGGAAATGGAGTTCACGAGCACA
GTGACAACTGAATGAGTGAAATCTTTGAAATGTTAGTGTGTTAAACATTCATTGGTCTGC
AGGTTGCAACATCTTTGTCATGTTTCAAGGACTAGTGAAATTTCTCCGGGCATGAAGGCA
CTTCATTATTCGAGAAACAACACTAACTCTTAGATTTATTAAATCTTAACCCTTCTCAAC
TATGCCACATAGTACATTTTTAAAAAAACTAATCTGTTTTATTAAATAGATTATTTCTTA
TAAAAGAAAAGCTGTGGTTTGATAATTTGCCTAGGAGCCACAGGTGGCTGATGCATGCAG
ACAAATTGTACGGGTGAAAAAGAAAAACAGCAGTTGCAGAGACACACACCTAATAGGCAC
AGGTGAGCAGAATATATGTATTGTTATTCTTATTTCTCTCCATAGATATTCATTTTAATT
TTATGTTCTTACAATTATATGCCTTTATGCTTTTTGGTTGAAAAAAGACAGTAGGAAATA
AGTTCTAACTTGGTTTTTTTCCTTTCTTGTGCTGGGGTTGGCGGGGGAAGCAACAAAGAT
TGCCTTGAATTTTTGTTCCTTTAATATTAACATTTTATTTCATTCCGATTTCAAATGGAA
TTTTGAAAAAAGAAAAGAAAAAATAGGTGCTTTTTTTTCTTGTTCTTTTTTCTTTTTGGT
GTGGTGTGGGGTTGTTTAATAAAAGATTATATATCTTCATTTTATTCCCTTCTTGTTATG
AGTACTTAATGTTTGAACTTGGAATACCTTAAATTGGTGTTTAACATAGATGACATGCTT
TACCATGATACTGTCATTGGAGCAGATTCGTACAAAACTGTGACTGGTGGATTATGTGTT
GCTGGCTAGGGAGTTGGCAGGACAGAAGCTACTGTAATGCTTGGTCAGGTATAACACTTT
GGTCAGGCATGAGAATGTGTTAATCTATTTTTGAACTTCCATACAAAAGACGATATGGGA
TGGAATCTCCCATCAATCTTACATTCATTATCTTGCTTAGACTTTTGATGACAATTTAAC
TCCTCTAATACCCACAATTTGTCTTCTTTTAATGCATATTTCTTAGGAAGAAAA
>TeaL_222887
CCTTAACTGCGCCACATAGGACATTTTTCTGGCAGTACACCTAATCGAGATACAAGCTCA
ACCAAACTCCTACATGAATTGTAAAGATAAACTCATATGTTCCTCAAACTCAATAAAGTC
TTCTGAATTAGGTGAAAGGGAATTAAAGAGGAATCTCCCAACTAATTAGACTGAATCAAA
TAATAGTGTACTGGACAAAGAAATGATCAACCCTTGTAAGGAGTAAGAATCCTGTGAGCT
TTGTTCATCAAATGGGTAGAAACTCTGGAATCTAGATTAATAATTGGTGAAATAACTCAA
AAATGAATCAATTCCGATATTTCACAAGATGAGTCTCTGTAGTGGAAATGGAGTTCACGA
GCACGGTGACAACTGAATGAGACCGAAAAAATGACAATTTTGGTGGCATTATTACCTAGG
TGAGAAATTAATCTAAATATTTATATACTAGAATGTTGGAGTTTTCCAAATGTTTCATGT
GGAATCAGTAACTTCAAGTTCATCATCAGGCATGAGTTTTCTATGAGGAAGTGTAGAAGT
CATCTCAAAAAGTTCAATGACAGAAGGCATAGATGTAGTCCCGAATCCTTCAATATTTAA
TCTGGATGAGATTTCTATATATAAGGAAAATTAAGCTACATTGTCAAGGTTGTACAACCT
ACATTGTGAAGAATAACAATTTACAACAAGAAGAAGAAAAAGCTCACCAGAAATGGATGA
CACAAAGTGATGAATACCAGCAGCGAAAGATGACTGAATACAGACCCAACACAGCATCCA
AATCAATCCTTCAAAGCAATGAAAATAGCACAAAACCAGTCTTCGAACAAAGGCTAGAGT
GGTCAAAAAAAAGATTTAACAATACGAGTCTTTTCTTTGACATGTATGGTCTGGCATGGT
GTGACCAATACATGCACTAGCCTAAATAACCAAATAGTTAATTTTTGGAACATATTGAAG
ATATGTGATTATACCCCTAATCCATGAATTTGAACGCTGCAATCACAACCTTAGATTCAA
ACAATGGTAATTCAAAATCCAAAGTGGTTGGCCAACCACCCTTCTCGGATAAATTCTATT
ATAACAAACTATGAACTTAATTTTCACTTTTCAGCTTCTCATATAGATCAACAGTCTTCT
CTCTCACACATTTCAAAATGGAACCACTCATGTCTTTTAGTTTCCTACTCTAATTTATAT
ATCAAGGCATAATACATATTCCTAAAATTGCAGAGGGCTTGATCAATTCATGCAATTAGA
TAGTTTGGATGAGAAGAAAGATGAGGAAAGGAAAAGAAAAGAAAAGAAAATCGTGAAACG
CGTGGAATCATCCTAAAAGCGTTAAAAGTCTTTGGCTTTTCAACAAATGCTGGATCAGCA
GCAGGGTGGAGAGACACATTTACTCCAATCCAAAAATTGAAAATTTTCAAGATCTGAATT
TTAATTTTTCTTTTCTTATCCAACAACCAAATGAAATTTGAAACTCAGACAAAACTTAAC
AAGAACGACCAAAAACTAAAAAATAAAAATTAGGGTGTTTTTTTTTTTTAATTTTTTAAA
ATCAAACCAGATCGAAAGAACTTCGCAACGGCCTCTTCTAAATCAAACACCACGGCGTTA
ATATCCTCGAAGCCTGAAAATTGGGACAGGACTGAAACAGAGAATGCGTTAAATTAATGG
ATCCACTCAAATCAATCAATCAGAAGAAGAAGAAGAAGAAACCCTGACGCGAGAGAACAA
TTTCTTGAGGATGGAAAAGATAGATCACGAGTTTGTGCGTGAATCTAACACCATCAATCC
GAATAAAAAATAAAAATAAAATAAAATAATAAAAAAAA
>TeaL_222888
CTTCAACAAAATCCATGATCCTGGTAGGTAGCACTCTCTTTTGCTTTTGTACCTTTCTAA
TTCTTCCTACTTTCAGCTCGGCTTAAAAAGGAAAGTTTCTATTCTATTGCAGGCCATTCA
GAAGAACCACATTGCACACAAGCGGGTGTTGGAGCTCAGGAGAACATCAAGGGAGGCCAT
GGCAGAGGCCGAAGCCAAAACCGCCGAGCTCAAACAAGAACAAGTGAGGACGGCCGAGCT
GGAGGCCGAGGTGACTCGTCTGACCGGCCTAGTTGCTTCGGCCGATGCTGACAGACAGAG
AGCCCTAACCGAGATGAAAGACAAGTATTTGCGGGAACTGGCGAAACTTGAGGGTGTTAA
GGACGCCGAAATAAATGTTTTGAAGAAGAAAGCTGAAGATGCCGAGGTGAAGGGCTTCAA
GGAAGGCAAAGCTGCATACATCCAGCAGTGTGAAGCTGCGAAGGACTTGTTCTTCAAGTG
CGGCTGGAGGGGTGCCGTGGAGCAGCTCGGTTGCGGTCCCGACACCGAGGTCTTCAATGC
TCCTCAGTATTTTATTCCGGCCTCACTGGCGGAGTATGCAGCCGATCTTCAGAAGCAATT
CCTTGAAGCGTCTGACGATGACGATGAAGAGAATGAGCCAACTGACACTCCGGTTGACAA
TATTCCAGCTAACCAATCAGTTCGGGCGGAGCCTGCGGTTGAAGATCTAACCATTGAGCA
ACCTGCTGAAACCGAGCTCCCAACTCAGACTGTAATTCTGTCTGAAACCGGACTTCGGGT
TGATGCCGAGCTGGATGTCGAAATAGATGACCTTTTTAGCTGATTTTGTATTTTTTTCTT
TTTCTCCTTTTTGCTTCGACTTGTAACCGGGCTATGGCCCTCCCTTTGTAATCGCTTTGA
ACTTGATTAATGAGGATGATCTTCTTTTGTGCTAACTGTTATCTCGGTTTACTTTCCTGT
TTGAGCATGCTTTCTAACTGTAACTTGAAGCATACTATTTTTCAGCCGAGATACTTTATT
TCGGTCTTATTTGTGCCAACTGACTGACCGTACTAGCCAACCACTCTTTAGTCGATATGC
GTACTTCGGCGTACCAAGAGTGGTTTAATCCAGTCAACCATTCTTCAGCCTATACCCTTA
CTTCGGCTGAAGAGTACTAAGAGTTGGTTTAATCCAGCCAACCACTCTTTAGCCGATGTC
CTTACTTCGGCTAAAGAGTACCAAGAGTTGGTTTAATCCAGCCAACCTCTCTTTAGCCGA
TGTCCTTACTTCGGTCAACCACTCTTTAGCCGATGTCCTTACTTCGGCTAAAGAGTACCA
AGAGTTGGTTTAATCCAGCCAACCACTCTTTAGCCGATGTCCTTACTTCGGCTAAAGAGT
ACTAAGAGTTGGTTTAATCCAGCCAACCACTCTTTTAGCCGATGTCCTTACGTCGGCTAA
AGAGTACTAAGAGTTGGTTT
>TeaL_222889
CGAGATCTACACTCTTTCCCTACACGACGCTCTTCCGATCTCCCCACACCCACTTCCACC
ACCGATTTCCGCCTTCCACCAACCTTCACCACCACCAACACCCCTCCGCCTTCCCCTTCT
CCTTCTGTTGTGGCTCTAGCCTCGTGATTCACATCACCCGGATAGTGAAAGAAGTTGTTC
TCTGCAAAGAGTCCGACGTCCAATGGTTTGTCTTTGGCGATGACACAGTGGTTTTCCCCA
ACAAATTGGTTTGAACTTTGTCAAAATCTGTTCACATTCAGTAGTATTCTGTGGGGAGTA
GTTCAGAGAGTTACCAATAGAATGTGAAGAGCTATGTTACCAGAAAACGCTAATACCCTA
GCAAATTACGTATTGGTACGCATGTTCTGAAACATGGTA
>TeaL_222890
CATTGCATAACTTGAACAATGTAATGGACGTTAATCAGAGCGGCGTAGGCACCTATTGCA
ATGCCATATGAACGCAGCACGGTTTTTACTTGTCAGTTTCAAAGCTACTAGGTCTTGTTT
CATTGATATTATTGTATGCAAAATTTCTCTTTATGGGTTAAAGTCATTTGCCATGTGGAA
TGCAAGTTGGATAGAGAAACATAACAAATGAAGTTCTTCTTTATTTCATTTTCCTTTGTT
TTAACTTAATGTTTTCTCCTTCATCCAACCATCATTTTGTTTTTCTACTCCTTTAGTAAC
CTTCAGTGATGTCACTTGTTGCACTAGAACAATATCCACCTGAGTCTTGTATATGCATTG
TTCCACCCCCCCCAACCAACCAAAAAACAAAAATAAAAATACAAAATCCCAAATCTGTAT
GTTGTGCAACATTGTGCATTTGAATAACTATGATTCGAAAGGTTTTCTCTGGAAGAACTG
AACATTTCAAACCAAATGACCACCTATGCCATATAGCCTCATTGCAAACTGTTGATTATT
TCATGACCTAGTCAGATTTAAATAATTCTTCTTATTTTCAGATGTATAATTAGGTCACAA
AAGTAAGGCAATATATAGGAATTTTTTCTTTTGTTGACTAGCCAAGACAACAAGAATTGA
GCCCCTCACATCAAAGTTGAGAGACCAACCAAATACCATTTGGCCTACAAGGCCAGTGAA
TAGTGTAGCACCTAAGAACCTACTGCAAAAAATATCTATAGCTTTGGTCATCTGTGTGCA
CTGAACAACATGGCATTAAATGTCTGTGCTGCTGTATCATTTAGGTTGTTGATCTTTCCA
CTCTTACATAATTGAGAACTATTCCTCTTCATTTTAATGACCGAACATGGTTTTGAGCAA
GCTTGAAATTGCTCTGAGTTGTGTAGTTTGAACTACTTTTGGCTGTAGATATGTTCGTAC
CTATAAACCTGAGTTTATCTTTGTATTATGCCATTGATTAAGTATTTCACCAAGTTGTTT
TTGGCTCTTGAAGCTGGCTTAGTGTTAAGCCATGAACAGAGCTGCTTATGCAGTAACCTC
CTCATGCTTCCCACCATGTATAACATGTTTATTTTGGTTGGTTTGCTAGAAACTCTGGCG
ATTCAAGCTGACATGTATAACATGTTTATTTTGGTTGGTTTGCTAGAAACTCTGGCGATT
CAAGCTGAAACCGGAGTCCCCCTGATAATTTCGTGGTGCTTAAGAACTGAAAAGGGGGAA
GCAAGGAGCTTTTGCCATTCTTATCTCTCACCTATAAGATCACAAGATGGTGTTGCAATG
ACACTAGTCACTTCGAAAGCGAGAGGTCTAGCCATGTTTATCAAATTGCTGAGATAGATC
GACCCTTTGAATACCAATCAAGAACACATAAGGGAAACTTTGTTTTTGAGAAGTCTTTAA
GAGATAGGTGAAACCTCACAGGAAGAATTGAGTTCTAGAACTTGCACATACAAGTCATGT
TACACTGTTGAATGACATGCCTTCAATTTCTCGATTTCTATTTATGAGAATTTTGTTCTT
GTTGGGAGTCCCTAATGATTGAATAAACCTAGATTTTACTATGACATGATAGTATGTAGT
TTCTTGGAAGGACCAGCATGCTGCTGTAAATATGTCTTGCCATTTATCTTTTCAATTGGT
TATTTGTCTTATTTTTTATGTTTATTTTAGAACTAGTTTTGCTTTGAACTAATCAGAGAT
GATTATTTATGGGGCTTAGGGCCGTTTCAAGTCACTTGCCAATTGGGAGGGGTACTCTTT
CAACTGCATAAAGCATGAAATTTATTGGATTTCTTTCTTACACATGGACAAAGCCAATGT
AGCCAAATCTTACAAGCTTGGTGACAGGAGTACAAGTGACATCATTGTACGCTTGAGAAA
TGAAGAAGGAAGACCTGAAGTAATCTACTCTCATTCGTTTATTCTTAAAACTAAGAGCAA
GTTTTTTGCTGAAAAGCTCTGCCAAACGAACCCTATTTCTTGCATTGAGGTTCATTGCTC
AGATTATGATTATGATTATCATGTTGAACTTTTGAGGCGTCTGTATCTTCCTGAAGACTC
ACTTTTGGACTCCTGGGATTCTGTTAGATCTGCTGTTGGAATTCTTCAGGTTGCAGCTAC
CTTATACTGTGAAGAGATTACACAGAGCTGCATTCAGTACTTGGAGGCTGTCCCTTGGGA
GGACAAGGAAGAGGAAGAGATATTAAAAGCGGTTTCGAAACTGGGTCCAATAGCCATGCC
CATATTGGCCAGGATTCAACCCGTTGATTTAAATGCCACAAAAAATGTTTTCTTGTCTGC
AATTCGCTTTGCCACTTCCATAGGTGGACCGTGCCCTCCGTTTGGTGATGAGCTGAAAAC
TTCTGCTCAAGAACAAGTTGAATACATGCTCGGGGAAGATGAAGACACCCCATTGGTTAT
GGCCGATGAGGAAGTTAAAACAGAGGTAAGAACAGGTCTTTTGAAGATTTGCTTATCGTT
TGAAACGGGCTTGTCTTCCCTTCTCTTGGAGTCTGATGATCTCATATCTAAGACAGCAGA
GAATAGAGTAATACAGAGTCTAGCTGACCTAGAATGGATGTGTACTATACTCCCAAAAAT
GGACTTAATGAAGGATTTTGTGGCTAACTGGGCAGAAATTTCTGGTAATATCTTGAGGGT
TGTTGAAGACAAGAAACTTGATTCGCTCATGTGGGGTTTTAAAGTGAAGCTAATAGAAGT
GACTGCAAAGGTCTTGGAAGCAGTCGGATATGGAAATGTAATTCTTCCATCACCATGTCG
GGTGCAATTGCTAAAAACATGGCTCCCGTATATAAGGAAGATAAAGCCTCTTCTGGATTC
GATGGGGGACGAGGACACTGGTTTTCCTTACAAGATGGATGAAGAGCTTTGTCAGAGTGT
TGAAGGGGCAATTGTGTCATTGATACTGGCATTGCCATCAAATGATCAAGCTGATATTCT
TGCTGATTGGATGAAAGCTGAGCAGGTGAGGTATCCTGACCTGAGCGAGGCCTTTGAGTT
ATGGTGTTTCAGAACCAAGTCCTCAAAGAGAAGATTACTCGAGGGCTTGGATAGTGTTGG
CGAGGACAGTGCCACTCTTAGCCTTGATTTGTCACACTGATTTTGTTATGAGGTTAATTT
TGTAAGATGGGTAGTTGGTGATGATTCCACCATTGTATGATGATTAAAGTGAAGCTTTTT
TATTTTTATAATTTTGGTT
>TeaL_222891
GAAGTACCTGTTCTGCACCGTTCTCTCTACCCCCCTCCTCCTCCTAGTCCCACATACATA
CATACATACATACTGCTTTAGCACCTTTCTCTCTCCACCAGTCCCTTTACCCTTATCTTT
TCTTTTCCCTCTCTCTCTCTCTCTAAAAGCCCAATTCCTTGCTTGCTTCTCTGTCTCTCT
GTCATCATCATCATCATCATCATCTTCCTTGTACCCTCTCCCTCTCCCTCTCCCTCTCCC
TCCTTGTCTCCTTTCTTAGTTATATACCACCGCCGCCGCCACCACCACCACCACCACCCT
CCTCCTCCTCATTACCACCACTACCACCATTATCCA
>TeaL_222892
GAGTTTTGATGAATAAATTTATCATTACCCCAGTGATACCTTCAGGTCTGAATCAATGTT
TATCCAAGAAGTTGTTGAGATACTTTTTACAAAATTAAATTATGAATATTCAAGCGTTGT
CAAAGACCTAGTTGGGATGGATTCTCGTATGCAGAAAGTGATTGAATTGCTAGGTTTAGG
GATGGATGATGCTCGTGTTGTAGGAATTTGGGGAATGGGTGGAATAGGCAAGACTACTAT
TTCCAGAGCTGTTTATGACTGTATCTCCTACCAATTTCAAGGTTGTAGCTTTATTGAGAA
TGTTAGAGAAGTTTCAAAAAAAATGTGGTTTAAAAACTTTGCAAGAACAACTCATTTCTG
AAATCTTAATGGAAAAGGATTTGAAAGTAGGAAGTGAAGGTCGTGCAGTACATATGATAA
GGAACATGGTATGCCGTNNNNNNNNNNNNNNNNNNNNNNNNNNNNNNNNNNNNNGATGAA
TTAACCAAACTCGAAAAATTGGTAGGAGAGCATGATTGGTTCGGTTTTGGAAGTAGAATC
ATTATAACGACTCGAAATCAACGTGCGTTAACTAGATATGGCATAACACATATTTATAAG
GTTGAGGAATTAAGAGAAGATGAAGCTACAGAACTCTTCGAATTGAAAGCCTTCCAAAAA
CACCAGCAAATGGGAGGCTATAGAGAGCTTGTATGTCGTGCAGTAAAGTATGCTAAAGGA
GTTCCTTTAGCTCTCAAAGTTTTAGGTTCTTTTCTTTGTGGTCGAAACAAAGATGAA
>TeaL_222893
CATTTCTTTTAATTTCATACACATTTTTCTTTTTCTTTTCAAATTTATTTTTAAATTCCT
CACCCAAATATATCGTGAGTGTCTGTGTGTTTATTAAATATAACATGATATCAGATCACA
CTAGTACGAAATCTCTAATGAATAGATTGAGACTGATCTCATCTTTCATTTAACTCACCA
GGTGGTCTTTATTCGTCGCATTAAAAACTACTCATTAATTGGATCGTAATATCCAACATC
TACACGCACTTGATCATTTCTGAAGCCGATAAGTTGGAATAGCCAAGAGATGCTTAGCCC
GGGCGGTAACGAGGCCGAACACCTCAGTCATGTCCAAGTCCTCCGGCGACATATTGTCTG
GAAGCTCCCAATCAAAGCAATGCACCAACTGCGCCACTACCAACCGAACCACCACCAGCC
CCATCTGCAGCCCAGGGCAACCTCTCCGCCCCGCCCCAAATGGCAGAAGCTGGAAATCCC
TTCCCCGGAGATCAATACTACTCCCTTCAAACCTCTCCGGTAGAAATTTCTCGGGTTCGG
TCCACGCATTTGGGTCTCTCCCAATTGCCCACACATTGATGGTGACACGTGCCTTTCGGG
GTATGTGGTAGCCGTTGACGGTGCAGTCCTCGGTGGATTCGTGGGGGAGGAGTAGCGGCG
CCACCGGGTGGAGCCGGAAGGCCTCCTTCACAACCATGTTTAGGTAGTCAAGGTGATCCA
AGTCTGATTCCTCAACCATTCTGTCCAAGCCCACAACTTTTTCAAGTTCATTTTGGACTT
TTTTCATGACCTGGGGATGCTTTAGGAGTTCAGAGAGTACCCACTCAATTGCTGTTGATG
AAGTGTCCATTGAAGCTGCAAGCATGTCCAGCATAACAGCTTTGACATGGTTACGGTCGA
TCTGGAACTCAGCTTGTTGAGAGTCCATGTATGCCAACATGATATCAACAAAATCCTTGG
TTTGTTGTCCTCTGTCCTTGGAGCTGGATTGTTTTTTGAGGACATGTTCATCAATGATCT
TTTCAAAGAATTCATCAAAGACCTTGCTAAGAGCCTTCATTTTCCGATTTAGTCCCTGTA
GGTCAAGTGCCCCCACATACGGGAAGTAATCCCCGATGTTAGGCTTCGCCGACAACTGCA
TTCCCTCTTGAATCACCGCTTTGAAACCCCTCTCATCAAACTCCTCATCCTCGTACTTCT
TCCCAAACACCATCCGACAACTCACATCCGCATTCATCGATGAAACCTTCGCACTAAGAT
CAACTGGTACACGATTCTGAGCCGCTTGCTCAATGAACTTAACCAAAAGACTGAGCTCCT
CCTTCCTCATCGACTGAAAAGAAGCGATTTTAAGGTTACTAAGCAACTCTAAGGTACACA
ATTTCCGCATATTTCGCCAAAAGGGACCATATGGTGCAAAGGACATGTTCCTTTGCTCAT
AAGATATGTACTTGGAAGCCTCATGGGGTGGCCTACTAGCAAAAACAAGGTCATGAGTCT
TCAAAAACTGCTCCGCCGCCTCAGGCGATGACACGACGATGTTTGGGACGAACCCGAATC
TCATGTACATGATTGGGCCATGTTTCTTAGCCAGTTGGTGTAGGTCTAGGTGGGGTGACT
TGCCCAGCAAGTGAAGGTGACCCAGAATTGGGAGTGGTTTGGGACCTGGTGGCAATTTTT
TTTGTTTGTTGCTTTTGAGGTAGGTTTGGAGGAGATAGTAAGCAAGTGCAAAGAATGTGA
GTAGGGTTGTCCATGTCCAAGCCATATGAGATCACTATTGCTTGTGTTCAATGGTGGTTT
GAGTGATAAGGGTTTGGTTTTGTAGCGTTTTAGTTGAGAGGAGTGATATGGTCGTTTTTT
TTTTTCTTTTTTTCTTTTTTTTTGAAATCAAAATGTGACAAAGCAGAG
>TeaL_222894
CGAAGCTCCACCGCCACCGCCATCGCCACCACCATCGCCATCTGCATCTGCATCGTCTAC
TAACCATCTGCACGATTTCGATTTCAATCCAATCTCAGTTTCGTCGATTCTTCTCTCCCT
CTCTCTCGATCTCTGTCTCTCTCGCACAATCTCGTTGTCTGTGTACACATTATCTGTACT
TTTTTTGGTTAATTTTTTTCTTCTAAAAATCTCTCTATACAAGTATATATATGAATTTAT
ATATGTATCTCTATGTATTGATTGAATATTCATCTTCAATCCAATCTCACGCTGTCGAAT
GATCCATTCGTTGATCGGCAGTGACAGAAAAAATCAACTCCTGTGAGAAAAGAAGCCCTA
ACTTTCTCATTGGAGTCTCAAAGCTTTTATACATCAAATTAGTTCTGGTGTTGAAGATAG
TCTCTCACCAATTGTCCTTTCTCCAAGTTCTGATCAATCCCACAGGACGGCGGTGCATAC
TTTTTTCAAGGAGCATTTGAAATTCCTTGTTACCGACACAATAGATGGGCTAGACACGTC
ATCAAAATGCATTCGTGTGTGGTTCGATGCAGGAGGGAATAATGGAACAGGCAGAAACTC
AGGAGGGAATAATGGCACAAGCAGAAACTCAAAGAAATGGAAAGATAGGGGCAGTAAGCA
TTACGACACTAGAGGTTCAGATAATTGGCCTGGCCATCTCGATAAGTTTCTTAGTCTATG
TATTACATAAATGTATCATCAACAGTGAGAATCATTTGATCAAAAAAGGAGAAGCCTGGT
TGAGAAGAAAATGGTGGTAGCAAATTATATGGAGAAACGACTTCTTCAAGCTGGATACAA
AAGGAACATGGCTGAGTCCTCTTCTACTTATTTTTGGGTTTCTTTTTTTTTTTTGGGTAT
ACACTTAGGATTGTTTTTCAGAACTTGCTCCTAGAATCAAATGCCGAAATATTGCAATGT
TCAGAGAGGGTTTGGAGGCTCCTTCTTCAGGTTTTAAATTCAATGGATGCTCAGTGGAAG
ACTTGGAAGCTACTGCAAAGTTGTATATTTCTTATTGGTTAGAACTGGCAACTACTCCAT
ACGGTTCACCCTTGGATGCCACAAAAATGTTTTGACCTGTAACCCCTTCTTGTAAAAGTC
ACTTTAAAGCAGCAGCGAAGATGAGAGCCTTGAATGTTGTATTTGTTAAAACAGTTTATG
GGGTTCTATGCAATTTTTTTCGTCAAATCACCTCTTTTAAATGTTGTTCATCTCACACTG
ATGAGAGTTACTCTTGAAGTTTAAGTAATTTGACTTCTTCTTGACCATTTTGATTTCA
>TeaL_222895
CTTTTTTTGTTAAAAAACAAGAAAATATTTCATTAAATAGGAAGGGATACAACAGAACAA
AAGTAGCTTGACTACTTCAATACAAAGCTCTTTACAACAAGTATCTGATTAGCTCTCATC
AAACAACATATCAACCACAGAGTCAACAACAGCTCAATCTATGCATCGCTGAAAATTGAA
ACTTTCATAACAAAATCATTTATCTCAATCAGCTCAAACACACAAACATCTCCTGCTTTT
AGTGTGTTTTCCCTGCTAAATACACTTCAACCGGCTGAAAAGATGCCTCTGATTTTTCTT
GTATATCTGATCAATTTCACAGGCCACG
>TeaL_222896
CATCAGCATCCTTAGTGAGGTGTAGCGGTTCTGAGCAACTGAAAAATTGCAATTTTTTTA
CCTTTTGTTTGAGTGTTTCTTGAGTACACCATCAATTATAGAGATAAAGCTCAATCCAAG
CTACATCACATCTCAGATAATGAGAATAAATGCATTGATTGCTCTTTCAAAGTAATGATA
GAATTGCAAACAGTTTTCACAAGCTAGATTACTCAGAATCCAATGGCCATGAGCTGCGCA
GACAAGTATACATATAATAAGTAGGTTCAAAGAGGTTCACCCTTCACCATATTTTCCAAA
ATAGATCATCATATTTTACTGAGCATTAAAATGCCTGCAAGAGTTCTTCAAGGCTGACAA
GTATACACATAATAAAATCATAGGCATGGTTGTTG
>TeaL_222897
TCTATTTCTAATTCTTCATCAAATTTAAAATTTGATGAAATCTCAAATAAAACGGTGCTT
CAACCATTTTATCAAACTAATATAAAATGAATGGAGAGTTATATTTTTCATCAAATTAAG
AGAGCTTTTATCATTTCATCAAATTTTGTAAGTGGCCGTTGGTGGACGACCTGCCGAACA
AAGTGCTTGTCAACCGGATTTTGGGATGAATTGGGAATTTTGTAAAAAGATTTGATGAAA
ATTTACTATAGGCCGGACAACCGACCGAATTTGATGAAACTATTGGAGTCTTTATCATTG
GAGTGCATCATATTAGATCAAATTTTTACTCAATAAAAAATTTGATGAAGCGTTGGAGAT
ACTCTTAGTGAAGTGTAATGATTCTAGCCAACTAAATGAGCCCAGTTAATTATTTATAAT
CATGTGTTTGTATGTTCTCTCATATTTCTTGTACATTTTGTCACATTTTCACTCATTATA
TTTCTGTGTCATAAGTTGACCACTGATCACACAGTTGTCTATGAACTGGGAGAGACATTT
AGAACTCAGGTCAAAAGGTGCCCCTTTCATACATGTGCATGTACGGTTTTTTCAAAAAGT
ACACTACCTACTGTAGCATACGGATACTTTGAAGCTATTTTGTTGAAGACTTCTCTCCAA
TTTGGTCTGGCAAAATGTGTCCTCACTCTGGTGCCAGATAAGATGTCAAACCCATGTTTG
GCATGATTGAGAGCTTGAACCATGGTGATAAGGGTTGACCGGGCATCGCCTTCTTCATAA
ACACTTGTAAGATAATTGTGCATCTCAATTTGACCTTTGTGATCCATCTCTGCGACCTCA
TTCATCACCCCTTTAAACCATTCGAAGGAGCCGGGTTCCCTTGTAACCCAATAGAAATGA
GCATTTGTGGTCCCCTGCAATTTCTTCTTTTCACTTGAAGTCATGTTTGAGGAAGTAAAA
CTGGTAAAGCTATCATCTGATCTACTGGTGGCTTCAGTGTTGGAATCCATTTGGTCTTCT
GTTCTTGTATTGTTTAACAGATCTCTGAGGATGCTTATAAAAGGAGTAGCTCCAATTCCA
AGCCCGACAAGAAGTAAGACATCATAATTTTTGTAGTCCTGTGCTGGAGCGCCATAGGGT
CCATCAACGAGCAATTTTGGCAAACCTCTTCGATCCATGTTCCCCAGTTGCCCAAATTTT
GCTCGACCAATTGCAGATGCTGAGCCAACATCCTCAGTGAATACTCGCTTGAGTTCTTGT
GTCCAGTCTCCTACTGTCCGGACGTGAACACTCAGGTAGTCATCTCCTGGCGCTGAAGTT
ATTGAAAACGGATGCCATTCGAATGGGGAGATTGTTGGGCATTGTAGGAATATATATTGC
CCACTTTTGTATTTAAAACCATTTGGTTTTGACACGATGAGGCTGAAGACATCTCCTGGT
AGTACTGAAACCTTCAATATCTTGACAGAGTAATGTTCTGATCGGCAAGTTCTCAGACTC
CGCTCTGCCACATAGAGGAAAAGAGGAACAGAGATGTACATCCATGTCGTTTTCTCATAC
CATTTGTGTACCAAGAACACGAATGTTCCATGAATTAGCAGCAACACGTAGACTAGACCG
AAAAGGTGATGAGAATACCAGAATGCGTTAAAGCCTGTCAATCGGTTGAAAGGTGCAGGC
AGCTTCACAATATTTTTCCTGAAGTGTCTTGTTGCTAGTGTGAATGCGATGGTCATTAGA
ATCACCATGGAAATCCCTGTCACGCCTTCAACACCCTTTAAGAGGTCTTTGTATGTGGGA
TGTATGTTATTGAAGTCAGTGGCTATGGTGGCAAATTTTTCTGGTGAAGAGTTGACGAGG
CGAGGAAAATCGCATATCAAGTGATTCCCTGCATGGAGGAGGACTCCGATTGCTATGGCA
CACGCAATTATCTTGTGAAAATTAATGTTGTCGTCAAAAGGGATAAAATGCCGGGCTCTA
GTAGACCGGAGCCACGTCAGCATGTTCCGGCAAACTGGTAAGAGGATGAGAGCCATGTTG
AGCTTAAGAGTCTCTGCGGCTCCTTTAGCAGTCGTCAGGCAATAACCCATTACTTCAAAA
GCTGCCATTTCTTTGTATTGATTGAACTTCCAGGCAAAGAGGCCAGCCATGGCCATGAAC
CAGAGCAGCAAGATCCAACCCCTTTGCCAGTTATCTAGTATCAGACACTTGAGTGTGCAG
CTCACGTTGCGCACTAAGCCCGTGGGCCTTAATGCACTCAAGTTCTGGCTCCAACCCACA
CTGGCTGTGCTGAGAGGTCTGCTGTAGTTCATGTAGGTGTCTCTTTGTAGGAGAAGCGTT
TCCAACTGCCATATCTCAATGTAACCAAGATTTTCAGGGTCTAGCTCTTCCATTATTAAT
GAAGCGTACTCCTCCGCTCGCTCCTTTAATTTGGACAATTTATTCGCCGAAGCACTGAGG
AGTAGAAGCTCTTGGACTTCCTCTTGCGTGATTCTTCCATCTTCATTACGATCCACCATA
TCGAAGAAAATTTGAAGACGAGCGTCAAAGCTGGGGTCCGAAATCTGCAACCAGAAGTTG
TAAAGCTCTTCTTTCGTTATCTTCCCAAGCCTCTGACGGCTTCTTCTCGCCAGTGCATCG
AATATCCCCACTGCAAACTCTTTCGAATCAACCATTCCAATGCATTCTCCAAAATCCTCT
CTACACAGCAGACCGTCTTTCGAAAGCGATTCGAACCGCGATTCCACCTTGTTCCAGAGC
TCGTCTGACTTTCCGGTGGTGTTGCTGATGAATCTGAGCCCTTTCAGAGCTCTCCGAGCG
CTCGATCTCGTCCGATCAAGTTTCGCTTTGACTTTCCTCGCATCGCGTGCGGAACCAGAG
TCCGGCAGCTCATCGGCGTCCTCCGACTGCATTCCGGTCGACAACGACCTCAGCCACGAG
AATTTCCTGCAAATCCTCGACGTAGCGGAGAGACTCCTCGCTAAAATTCCGTTGACGGCG
GCTTCTTCTCCGGCAACGGCGAGATTGGAATTCGAAGTCGGCGTGACGCTGCAGACGACA
ATGGAGTCGTCGTCGTCAAGCTCTAACGTGACTTCAACCAATTCCTGCTGATTATTCTGT
CTCAAGTCGTTGAGAAACATAGGCAGCATTGATCCGGCGACGCCGTGGTCTCTGGATTCT
TCAGGAAAGTCGAATGTACGGCTGTAGTTTGATCTCCGGGAGCTTCCGCTTCCGAATGAC
GACGATGATCTCATTTTTTCGAAAGTAATCAATTCTCTTCTTTCTCTCTAAGTTGTCTGG
TTTTTGTTAATGAAGTTTCTCTCTCTAAAGACTAGAGAGAAAACAAGGATAGCGCCTGCA
AGGTTCAGAAACACCTCTCAACCGATCTCTGGACACGATTTCAACGCTTGTGGCCAGTCG
TGAATAGAGTTGTTGAGATTTGTTCGAAATAATTCC
>TeaL_222898
ATCAACTTCATACAAATTACACAAAATCCCACATAAGCTCCATATACCGAACCACCAAAC
ACAAAAAAGAGCCACAAGGAATGGGGGAAATGTTGGTTAAGTCTATTCAAGAGCAAGTTG
CCTAAGATACTACTCGTTCTGCGATGGATAATACATGAAGTGAAAAACAATTTTTAGTGC
CTTTAGCTTTCGATCTTATAATTGTGATTGTTTTGAGACAAAAATATTACAAAAATAAGA
ATTTGCAACAAAAAGCATCGAAACTTCACATGCGCAGTCCGTAAAAGCTAGAAAGCAACT
CAAGCCAACTCCCTTCAACCTAATTGCAACAAACAAGGAACCGAAACTTCGGTCACGCAT
AAAGTGAAAAACTAGAAACCTACCTATCCAACTCCCTTCAACCTAATTCAGGCTCCATTC
AAGGCCGTGTTTGGATCTTCCACTATTTTTTTTCTTTTCCGTTTCATTTTCATTTTCGTC
CACAAAATCACTTCACATATCCTAGATCCAAACACAACTTAATGCAAATTTCAAGTTCAC
AATCACAACCATCTGTGCAATTAGAATATGCCTCTGATTTCCATCTGTGTGGTAGAATTA
TCATACCCATGCTCCAAATTTGTTTCCACGAACGCCTCAATGGATAAAAAAATCTATGCT
TCAATTGCAGTACCGGATATAAAAGTAACTTTCAAAGCATTCCAAACTGCAATTCACCAG
CTGTGAAAGATACCCAAATCCCTATTTTATGCAACAATAGGGTCCAGTCCTTTAGAAACC
ACTGCAGTGAAATTTCAACTGCAGTATCCCAGTATCCAAATATGTAATCATCTAAGCCAC
TAATACACAGACATGACTCTCCTCAACCACCCATTCAGTCCTC
>TeaL_222899
TCTTTATGGGTGCAGTGAAAGTGAATGCATCGTAGTAACTGAAATTTATAGGGATTTAAA
TGCTCTGTTGTGTATAAGTTTGGTCAATGTGGTGGTGCTGGGCCCATTTGTCTTTGACTG
TTAAGCGCTGTTTGGCAACAATTTTTTAAGTTTTTTTTGTTGGGACTTTTTGATTTTAAA
TCCAAATACCACCATCAGCATTTTTTATGGTCCTTTTATTCTATTTATTTTTGTTTGTAT
AACCATTTAGTTTTTTAATTTGACTTTCACGGGGTTAGGTAGCTACACGCATGCATGACA
TTAAAAAATAAATTGGGTTACTTCTTGATCTATATTCCGG
>TeaL_222900
TCTGATTTTGGAATTCTTTACAAAAGGGGTGAAAAACAAAGTTTCTTTGGTTTTACTGAC
AGTGATTATGCAGGTGATATTGATGATCGAAAGAGCACTTCTGGTAATGTGTTCTTGATG
AGCTCAGGTGCCATTTCATGGTCATCAAAGAAGCAGCAAATTGTGACACTTTCGACAACT
GAAGCAGAGTTTGTAGCTGCTGCTTCATGTTCCTGTCAAGCTATCTGGCTGAGAAGAATG
CTTGAAGTCCTTGGTCATCAGCAGCAAGGCCCAACAAGAATATTTTGTGATAATGTTTCT
GCCATTCAGCTTTCCAGAAATCCAGTTATGCATGGGAGAAGCAAGCATATAGATGTTCGT
TATCATTTTTTGCATGATCTTTGCAAAGATGGTGTGATTGAGTTAGAGTTTTGCAAAAGT
GGAGATCAAGCAGCTGATATCTTAACCAAACCTCTCAAACAACCAGTGTTCGAGAAGCTC
AGAAGCATACTTGGAGTTTGTTCATCAGCAGAGGCTGGTTGCATTGTTGCTGATACACAA
AAAAATGAGTTGCTGAAATGATGTTTGAATTCTAAACTGTATTCTGCAGAAATCAGTTTA
AGGGAGGGTGTTAAGATTTAAGCTTTAAGTTTTTATTTTAATAAATACTGTTATCTATAG
CTAGGAGATTGGTATTACCTAGTCTATTGGAGAATCCCTAGTTTGTAGGAGTCATGGTTG
GTGTGTATAACCAATTCATGTAATCAAGGGTTTAGTTCCACAAAATCTGCTAAGTGACAT
TGTGGTTGTTTGCANNNNNCCTTATTTAAGTTGTATTCCTTCATTTAATTCAATTCAATT
CAATAAAATTAGCTTGAAGCTTTCAGCCATATTGTTATTGTTTTAACACTTTAGCAATTA
TTCATAGAATCAGTTTTTTCCAACATCTGGTATCAGAGCCACCACTAGCCTGATAAAATA
AAAAAATAAAAAAAATCCCAAACAAGCAGCAGCTTTTGACTTTTGCAGCAGCAAGCATTC
ATGGCGACTGACAAATTAGTAGAGAATTTTGTCCAGCCAGCCATACCTCACTTTGATGGT
CACTATGATCATTGGAGCATGTTGATGGAAAATTTCCCAAGGTCCAAAGAGTATTGGGAT
CTTGTGGAAACGGGTTTTGTTGAGCCAGAAGGAGCAGTACTGACACCGCCATAACAAAAG
AAACTTGATGATCGTGCAATTTTGTAGACCATTCTCCAAAAGGATACATCCAAAAACATT
TGGGACTCCATGAAGAAAAAGTACCAGGGCTCAACAAGAGTGAAGCGAGCACACCTTCAA
GCCATAAGAAGAGATTTTGAGACTCTTCAAATGAAAAATGGAGAATCAGTTACTGATTAT
TTTGGAAGAGTTGTGGGGATAGCAAACAAAATGCGAATCCATGATGATAAGATTAAAGAT
GGTGCTGTTGTTGAGAAGATCCTGAGATCTATGGCTCCAAAATTCAATTATATTGTGTGC
TCTATTGAAGAGTCTAATGACATTGATGAAATGTCAATTGATGAGCTGCAAAGCTCCTTA
CTAGTCCATGAACAAAGGTTGAATCGATGCACCTCAGAAGAGCAAGCTTTGAAAGCTTCT
ACCTTTGTTGAATCCACAAGCTCAAGAGAAAGAGGACGAGGTAGAGGTAGAGGACGTGGA
AGAAGTGCTCGAGGCAACCGAGATGGAAGCAGACAACGCGAGTATTTCAAAAGAGATGAT
GATCACTCCCAGTTTCAGAATAAAAGAAGAGGACAGGTGGACAAGTCCAAGATTGAGTGC
TATAGGCGTGGAAATCATGGGCATTACAGCAATAAGTGCTACACAAAGATGCCAAAAGAC
AAAGAAAAATGAGAGAAGTCGAACTTTGTTGAGAAAAGGGAAGAAGAAACACTTTTGATG
GCCTTTCATGCCAAGGACGATCCTAAGCTTGATGTATGGTATGTCGACACAGGTTGCAGC
AATCACATGAGTGCTAGTGAGTCTTCTTTCTCATCTTTAAATGAAGACTTTCAGACTACT
ATAAGTTTTGGTGATTGTTCTACTGTAAATGTGATGGGAAAGGGAGAGATTCATATTAGA
ACTAAGAATGATTTTGTTGAAACAATTTCGAATGTTTTTTATGTTCCTAATCTAAAAACT
AATCTGTTGAGTGCTGGCCAATTGCAAGATAAGGGTTATATTATAACAATTCAGAAAGGT
GCATGTGAGATATATGATCTAGCAAGGGGTGCTATTGTTGTTGTTCAGATGACATGACAC
CAAACAGGTTGTTTCCGCTGAAAATCAAGACTGTTCAGGCTTGCTTGTTGGCTAAGGAGA
ATGATCCATCATGGCTTTGGCATTTTCGCTATGGCCATTTGAACTTTAATGGGCTGAAAA
CACTTCATCAGAAGCAGATGGTGACAGGCCTCCCTATGATCACTCCTCCATCCAAAGTTT
GTGAAGAGTGTGTTGTTGGCAAGCAACATCGTGTTCATTCCAAAAGGGAAGGCAAGGAGA
GCTACAAAAATGCTGGAGCTGGTCCATTCCAATATTTGTGGACCCATAAATCCGACGTCT
AATGGTAATAAGAGGTATTTTATTACATTCATTGATGATTATAGTCGGAAAACATGGGTA
TATTTTTTGCAGC
>TeaL_222901
AAAAAATAAAAAATAAAAAAGGTGGCATTTTTGTTTACAGATATACATGGGCATAGTATC
CTTGCTACAAACTGTATGGGTTGCAGATGAAGTTCTTATTTCTCTGCTGTTACTTGTTGG
ATAAGGTTTTGATACCTTGTCGAATTTATTTGTTTTTCATTGGTGATACGGATGGTGATG
GCGATGGTGACAATGACGATGATAATGATGTTACTGATGAGGATGACGATGATTATGATG
AATCCGGTGATGATGGTTCTAATGATTGTGGTGATGATGGTGTGATGATGGTTCTAATGA
TTGTGACGATGTCTATGATGACGATTTAAATGATGGATGACAATGGTGACGATGATGAGG
ATAATGATATTTATATTGGTGGTGATCATGTTGCTAATGATGACGCTTAATGCTGATGAT
TTTCTTCTTTCTGTTTCCAGGTGAGACCCAAGACAAGGGGCT
>TeaL_222902
GTTCAGCCATCAAGGTAGGGGGCCTTCGATATCTTTTCAGTTGCCTCCGCATTGGTTTAA
CTACAGGTTCTTGGGATTTGCTTTCGCCACTGTTGGATTAAAAAAGGTTGAATCCGCCAT
TTTTGGTATTAAAATGCGCTGGAAGTGCTACGTTACTAAGAGGATCATCACACTGATGAC
CCAACCCGATGGAAATATTCTGGTTTGGGGTTTCCCACGCGATGGAAATATTCTGGTTTG
GGGCATCCCACGCTATAAATTTTTGCCATTCACGGAAGATTGTATGGAGGAATTAAACAA
GGGTGGAATTGAAGTTGAAGTTGAAGTTGAAGTTTCTCGGGTGAATACTGTAAGTAACCT
CACATCCAAAGAATTGGTCGAAAAGGTCGGTGTCCATGTCATATACAAGGAAGCTGAAGA
ACAAACACTGACTAGTATATACAACTCTC
>TeaL_222903
ATTGGCTTTTTCCTTTAAAAGGCTCATTTTTCTTCTGTTTTTTCTTGTTCTTGTTTTTCT
TCAAGGTTTGAACAATTGTCTTCCTCCAAAATGCCCTTTCATCCATTGGTTTCGAGTCTT
CTTGATCATGAATATCATCCTCTTCGTCTTGGTTGCTTTTCACTGTCCTATCTCCAAAAT
TTGTCTCATCCGGTTCCTCACCATTTTTCTTATTTTCTTTTTCCCAATTTTCCAAATACA
AACGGTACAGCTCTTCGGGGCCTTCAAGTAAACAGATCATTGCTTCCAAATTTTTGTTCC
ACCCAGTCGCTGAAGCAAAAGCTTTGCGAAGCATAAAAACACNNNNNNNNNNNNNNNNNN
NNNNNNNNNNNNNNNNNNNCAACCAAACAATACTATATCTCCCAACCCATAAGTATCATC
CTTGAATGCTTCCCAAACCAAACTCATGAGCCGTGCAGTGACTACTCCCAACACTGCAAT
GTTGGTTGGGGCACAGGTTAGTGTTCTGCATTTCAACTTCAATAGAGAAAACAATAATGA
ACCAACTGTCTTGGTTTTCCCGGTCCCAGGAGGACCCCATATTAGTTTGACAGTATTTTG
ATGATGACATTCTCTTGTAGCAACACAACTTAGAACAACGGCCTTTTGGGAATCGTCCAG
ATTAAATGAGCTTATGACATTCCTCACACTGGATGGAGAAACACTGTCATTCTCTTGGGA
CAAGCAGTGAATACAATTGGTCCCAATCT
>TeaL_222904
TGATAGGTGCTTCCCTCCAAGAGATAGAAGGATTCTGATGGGTAGGTGACCAACACAAAT
TATCATTTCAATTCTTTACATTTTATTGCGTCATCATATGTTTTTTAGATTTTTACACAA
CTCAGATTCAACTGAATGAAGACTATAAACTACTAGGGATTAGTTTAATGAATCCTTTAA
CACCATTTTACTCAGTCTACAATCACTTTCTTGACGNNNNNNNNNNNNNNNNNNNNGCTC
CCTTTTCTTAGGCATTTGAACCTTCGTATGAAAGATGAGGCTCTAACTTGTAACTATGTT
GAGTTTTTGTTTGAGATAGCGAGTTGGTTGAGAAAGCAACTTTAGAATGGGCATTGGAAA
ATTTATTTATTTTTTTGGATGGGGAGGAACCCATGGTTTAGCAAACCTTGATGGAACCTC
TAATCTACCATAAACCTCCCTCAGTCACCATAATCTCCACAGACCATGCACTTCAGTTAA
GTCATAGGGCTTATGCCCTATTGTAGGTGGC
>TeaL_222905
CTAATAAGCTTGTGTTTGGATCCTGAGACCTCAAAGATGCTGTGCTTCCCAAATATGCTT
CCTGAAGACTTTGGTAAGTTGCTGACAATGCCATTGTCACCCCCACTGAACACTAACCTG
TTACCAGCTTGCCCGGTGACAACAACCGCCTTTGAACCGACTAGCGAGGTCTTAAACACC
GGTCCATACTTGGCGACGCGGTCTGCAATCCATTTATCTGGCTCGTTTTGCTTCTGGGCC
TTGAGGAAAGTTAGGGTTTGTCCGACAATTGGAAACCCATAGGAACCCGGGGGAAGGTTT
TTGCCTCGATGAAGAGAGAAATTGAGCTTCAAGTATGCCCCAAGAAGGGCTATAAAAATG
GTCACTAGGATAATAGCTTGAAATGGAAGTTTTGATTCAAAAGAGGGAACTTCAAGGTTA
GAGGGGACATCCATTGTCACTTGGCTACATAAAGATGAAGATGCATGTTTGGGTTTTATA
TAGAGGGAAAATCTAAGAATATGGGACAGATAAAAAGGCCACATATACATTAACAATTTA
AAAAATTAAAAAAAAAAAAAAAAACTTATAAATTACAACATCAAT
>TeaL_222906
AAACAAACAAACAAAACAAAACAAAACCAAAAACTCAATTTTTTGAATTTTGAATTTGTA
TTTCTATAATTTCGTGATTTTTTAAAGGAAAAATTGTTGAAAAATCTAATCTAGCAATTG
CTTAAGGCTTTAGCCAGTGGATATTTTCTTATTCTTCTTCTTCCCTTCTTTTTCTTTAGT
GAAACAACAACAACAACAACAACAACAACAACAAATAGAGAGAGATTCAGAGAGAGAGAG
AGAGAGAGAGAGAGAGAAATCACTGCTCAATTTTACCCTGGACTCCTTCGTGACTCGTGA
TTCCTCTTTATATCTCTGGTTTGACTTTGATCCAAATCTAGCGGTCTATTTTGACTTCAA
TCCGAAGCCCTAACCATGATCTGACTTCAGCAAGGACAATGGCAGTGGTTGTGGTGGCAG
AGATGCTAGAGGCTTGAGAGAGAGAGAGAGAGAGAGAGAGAGAGAGAGAGAGAATGAAAG
AGTCAGATCGGCGATGTCGATTTGTGTAGATCTCTCGGATCGATTTTCCAACGATGGTGA
ATCCGCTACCACCACCACTACTTCTACTCAGCCTCCTCCTCTACCCAAGATCTTTGGAGT
TGAGAGAGATAGAGAGAGAG
>TeaL_222907
CTTGGTGTGAGAGGGAAGAAGCAGGTGTGTGCTCGTGCGTTGTGCCTGTTCTGTTATTTA
GCCTCTATGTGGCAACTCATATATTTGGTTCTTTTATTTTTCAATATTATTAAATTTCTT
TGACGCTAGGTTTGAGGTACTGTTCTTTGCTTCCAATTTTCTTAGACTTTCATGGAGACA
CGGATATTTCTTTTTGTAATTTTTTCCCATTTTAATCATGGTAGTAGGAGGGATGGTATC
TTGGTAGGTTCTATGACTTCTCTCTTGTCCTTGGTTGAAGAAGGGCTCTTTAAAATTGAC
CATTTGTCTATTTTACTTGGCAAATATAGAATTGCTTGGCTATTATTACATGGTTAAAGA
TAATCACTTACATAAAAATATACAGGGAATCTTACTTGGATGCTGGCATGACTTGCTTTA
GAAAGTCATGGCCTATATTAGTTAAAGAAGATACAAGTGGAGAATGAGTGCGAGAGTGAT
GTAGAGAAGGTTACAACTTACCAGGAATGTTTTAGCCTCGTTTTATTTTAAATGAAGACA
TTAGTAATAAATTTGGGGTACTTATAAGCTTTTGACACATGAACAATGGGGCACAAAGGT
TTAGGATCTCAGGTTTTCCTTTTCATACCTACTTATTTGGAGGTGTTGGATCATTGGATG
GCTGTTATTTACTCCCATAAAGTTTTCAAAAATCTCTAGAAGTTTAAGAATTGGTAGGGC
TGCACTTGGAAGAAGAGGAAAAAGTTTTTCTTTGAGATGGTATCAACAGCAATCTTTTTT
CAAATTCATGAATGCATCTTGTCGAAGTTTATTTCAAGTAACAAGGTCATGGCTACTTTA
TTTACTTTATCATGTTGAAATATTAGCTGACATGTGTTGGGGCTCGCATAATTGAGGCTC
TAGTTACATGGAGATTTGGGCTTTAAGTTACTATGTTGGACATATTAGACAGAGCATAAA
TTATTATCCTATCGCAGGTGAAGCCCTGCTTGCAATGAGTCATTAGAGCTTAGGTATGAT
AATAATTTCTCTCAGCCACCTAAGGTTGTTGATAATACTGTCAGGATTTCTACTACCAAA
AAGTTTCACAGAGGTCCTTATAGGTTATTCCCTGAGATGTCAGTCACTTTATGTTGTCTA
ATTGAAGTAATTACATGATCATTGCATATTTTAAAGCTTGCCCTTCCAATGGGCTTTTCC
CTGCCATTTTCTTTAGTTCTGGATCCAGTTTCCATTTTTCTGTTTGTTGCTTGGTTGCTG
CTGACAAATGTGGAATATCTAGAAGTGGATGGGGGATAAGAGTTATCATCCGGTACAGAA
AGATGGACAAAGTTTCAGGTAATGCAGTTGATTTTGTGGTGAGGTAAGTTCATTTATAGC
TTCTACCTTCAGAGTTTTAAGGGGTGCAAGAAAGTTGTGGGATTCATTAATCGATTGGTG
CTTGATTGGCTTGGTCTTAAACTGGGGGTGCTGGAATTTATGCTGGAAGTTTCTATATAG
CATGTCTTTTTGTGTTCTGGACCTGTGTTGTTAGGTAAAAGGTTAAATAAGGAGGAGATA
GACTTCCAGGTGAAAAATAAAGAAATTAAGGTATGGTAATGATTAAATCAAAAAATCTGA
TTGTAGAGAATTAAAAAGTAGTGGAAGGAGAGGAATTTAGCAATTAGGGATCACATCCAG
AATTTTATAGGTATCACTCCTTTCTGTCTTAGTGGCACAGATATGGACACACGGCATGAT
ACGAACATGGAAACAACATGATTGGAACACGATAAAATTTTGTAACTTCACAAATGTATT
GTGTCATATATATGAATAATCTATTCAAAGATAATGAAAAATATGTAATCTAACACTAAT
TCCATTACAAAGCTATATATTTCATAAAGTAAACATCAATATGCTATTTTACCTAACAAA
TAGATTTTTTAAATAATGCAAAACAATTATAGAACATTGTAATATACATAATGTATTAAT
CTTATAAATATTTCAAAACATATAT
>TeaL_222908
GGGCCTTCATCATGCGTTGTAGAAGTGAGGCTACCCTTCATAATATTTCTATTTGTCAGT
CTATCATTATTGTTTATGCCTTCAAGGACTATCCTTTTATGCCTATCATCATTAATTTTC
ATTGGCGACTGTTTAATCCATCTTTGGATAGCACAGTCCATCCATGCGATTACTCCTTAG
TAGCTCACATTAATCAAGTTGAAGATTTCCATAATATGGCCACTGTTCTCCTTTATCTGT
AGAGAGGGACCAAAAGGAAAAAACATATGTTGGATTGGATGGGTTGGGATGGACATATAT
TTGGTCCCGGTGCTTCCTTTCCACGTGGTGGCAATGAGGGGAACTATAAAAGGGGGAGTG
GGCACAATATTCCTTTATTCTTTTTCTCTTCCCCTCAGATGGTTCAAATTTAACTCTGAA
CTTACAATTGTGATTTCTCCATTTCAGCTAACTGTCTCATATGAAGTTCCT
>TeaL_222909
GGCAAAAATCAATGGAAAACGATCCGCCAACAAAGCCTCATCACACCATCTATCCTTTCA
TAACTGCACCCTCAACCCGTCACTCTCCCAAAACTCTACCCTCCCCAACCAAATTCTTTT
CCATAAACCACAACCATGAGAACTAATCACATTCCTTGACCCCCAACCCCCTCTCCAGGC
CATACTTACTAGCCACCACCCGTCTCCATAGCTACTCCGACTCCCAAGCAAAGTGCCATA
GCCATTTCCCCAACAAAGCTCTATTACAAGTCACCAATCTCCGAACCCCCAACCCCCCAG
CCTCTTTTGATTGACATACCTGGCCCCAATCCACCAAATGATATCTAAAGTCAACCCCCT
TACTACCCTACAAGAAATCCCTTTGAAGCTATTCCATCCGTTGCGCCACCGACACCGGAA
TAACAAGCAAAGACATGAAATACGTTGGCATGCTACTCAACACACTCTTGATCAAAGTCA
ACCGACCACCTTTCGAAAGATATTGCCTTTTCTATCCGGCCAACCGGCGTTGAATCCGCG
CCACAACTCCTTCCCACACCCTTGACGCCTTAAACGTTGACCCCAAAGGAAGGCCCAAAT
AAGTTGCTGGAAGAGCCGACACCTGGCAGCCTAACACCACTGCCAACACTAGAAGACTCT
CTACCTGACCCACCGGGATCAGCTCTGATTTTCTAAAGTTAAACCCGAAGACCCGAAACG
ACCTCAAAGCATAACAAGACACATTGCAAATACCCTACTTGCTCCGCCCCTGCCCCACAA
AAGATCAAAGCATCATCAACATACAACAAATGGGAGACACAAATAGGCGCCCCCATAAGC
GATCCTACCAAAAAACCATCTAGCAAACCTTCATGAATGGCCCTATCTTACAGTCTACTC
AAAGCCTCCATCACTAAAATGAGCAGTAAAGGCGATAAAGGATCCCCTTGACGGAGACCT
CGATGTGTCAGAAAAAAACCTGCCGGCAAGCCATTAACCAAATACAGACATCTTGACAGT
AGAAATACATAACAGGATCCACTAACACCAAGTCTCTCCAAAACCCATGCGACCCAGAAC
ATACAACAGAACTCCCACCGGACATTGTCGTAAGTCTTCTCAATGTCCAACTTACAAAGC
AAACCTGGTAGGTCCTGTCGAATCCGGGAATCTACACACTCATTGGCCACCAACACTGCA
TCCAGAATTTGGCGTCCCCCCACAAAAGCATTTTGAGATTCAGTCACATCCACTATAGTA
GGCTTTTTCAGTAACCCATCTTTCACTTTTTGACTCAAATCTTCACATTCTTCCTGAAAG
AAGAAAAAGCTGAAAG
>TeaL_222910
TCTCTCTCTCCAACTCCAAACCCACCGCCCCCTCTTCTCTCTCTCTCTCCTCTCCCCTCA
AAAACCCCTCTCTCATCCACCTCCATCTTCTCTGCCAGGCCAGGCCCTCTCTCTCTCTCT
CTCTCTCTCTCTTTCTCATTACCACCACTGAACAAAAGGACTAAGTTTGGCTCGGGTTTA
GGGTTCTAGGGTTTCCTTTCCCCTTCGATTTAAGATTGGTTGAAGTAGACTAGGAAGAAG
GTTTTGTTTGCTTCTTTGGAGAAGATTTAGGAAGTTGGCCAGGTTGATGAGCTGAAAGTG
GAGAAGTGAACCAATGCAAGATTTATTTGACGAAACATGGATTGAGGAT
>TeaL_222911
TCTTCATCACTCTACGATTACTTTCTGGTTTCTCACTCGTCACAAGTCTTGAATCCCAAA
ATGCAATTCAATGAAAACTCAAGCTTCCCAATTCCAACGCTTTAGATAGAAAAAAAAAAA
AAAACCATTTAAAAAAGGTAATACTTGAGAAAATCCAAACAATCCAAACTGACTATTGCC
GACAAAAGCAAAGAGGCAAAACAAACTATTGTATTAAAACTAAAAAGATAGGACACCTAG
TCAAGGTTCCTCACCTTCATAAGTATGAAAGTGTAATGTAGATAACCGGTTTATTCCCTT
CAAAAAAATTTGCCTTGAGTTGTAATGGAATATCATAGAACTAAATAGGAAAAGCAATAT
AAAGTCCTGCACTTCCTTTCACGTAGTGTTAAAAAAAGGACAATGCTTCCAAATGCCTTC
GAGAATTACCAAATGCATCCATCAATACAATAAGTGAATTAGCATTATAAAAGATTGGTT
CAATTCCTTCCGACTTCCATGAGCTGAAGAACCGTTTACAGTTTTTCATACAAAAAAAAC
AAAAAAAAAAAAAAAAAAAGAAACTTATATATAAGATCGTCCTCTCAAATGGTAACTTCC
AAAAGTAGAAAAAGAAAAGTAAAAAAACTTCTAAGTGGATCTCTCTTCCTCAATCTAATC
ACCGGCACTCACAATTGGCTCCGTGAACAAGCGTTTAGACCTCCTCAGGCAAACTGTGTC
ACGCTCATTAAAAAGGGGTTGCTGGAGTGATGGATATGAAANNNNNNNNNNNNNNNNNNN
NNNNNNNNNNNNNNNNNNNNNNNNNNNNNNNNNNNNNNNNNGATGGTGCTATCATCTGCG
CTTGATTCAGTTATTTCAATAGGTCGATGCCCCAAAAGTAATTGAGCTCCAACTTCTTCA
GATGCTTTTCGAGCAGCACAAAACGGCGTAGTAAGTGAAACACTTCTGGTGATCTCATCA
ATACATCTGAAAAACTGTTTTCTCACAAGTCTACTACCTCATCCCCAAACGGTC
>TeaL_222912
CTTTTTTGGTAAAACGAATACAAATTGGATTAAATTACATACATATAACATGTATTACAA
CAACAAATTTATGGATGACAGCAAAATATTACACAAAACACTATAGTATTGATGACGATG
AACAATTCAGTCCCTGGTAAGAGGTCTGGTTTTTATTCTGCAGGCAAACATAGCAAACCA
GAAGAGAAAAAGGAAAAAAAAAAAAAATGGAAAAAGGACCTCTGTTAAACTATGTTTTTC
TCTTGCTTGGTCTTTGCTTCATCATTTTCGGATTGGTGCAAGCTTAAAACTTCACATTTT
GGTTCTCGAAGGGCTCGTTTCTCGGCACTTAGGCAGTGCGATCTTGTTGCTTTTGTGGTT
ACCTTCCCATTAGATGAAGCGGGTTTAACTGAAACTACAATTTTCGTTGCCGGCTGGTTA
GTAGTTTTACCTGCCTTGCTCACCGGTCTGCTCTGAACCTTATTTGGGATGACAATTGAT
TGGGTGTGAACCCGAGTCTCCCATGGACGAACAGCTATCCACCGCTCCTTCCAGCTCCAT
CCCCAGCTCTCTTTGCCTAGATCGTAGTAGGCCTGGCCGAAGCACTGCCCAGAGTTGGCC
CTCCACTGATGAGAGAAGGCGTATGCCATGGCTCGCTCACGCTTGACAGCTGCTTCTTCT
CTCTGGTATACCCTGGAGATTATTTCCTCCATTGTTTCAGCACCGCCACACCATTCCACC
TCTATCTGTTGAAGCTTAGATTCAAGTTTTAGCTGACTTTCAAGTTTCTTCTGCCTTAAC
CGTCCTTCATTGACCATGTAAAGTCGACGCTCTCTAATCTGATTCTGTATTTTGCTCCAA
GAATGTATGTGGCTCAAAGTGGCCAATGCTTGCATTTTAACACTATCAGCTTCAATTGAA
GTCCCAAATTTCACAGTCCCTCTCAGATGACGTATAGCTTTCCTCGCCCTAAATGCTCGA
AACGCAGCTTGAATGCGCATGGCAGCAATATGTTCCATCGGCATACTAATAACACCAGAT
TTTTCACTAGAAGCACTGTTTTCTGATCCATTTGGCTTGTTGTTCGCTGTGTGTACCTTC
ACTTGTTTGGATCGTTTGTACTTCGCTTTCTTTAGGCAAATTATTGACTTGAACCAATTT
CCCGAACCCATTTGGGTAGTTTGCAATGTTGAATGAACGAATTGTGATTAACATTAACCA
AGGCAGAAGACACAAGCTATGATCTTGGAATGGTGTGGGTTGATGGGTGGACTACAATAC
TTAATAGAATGAAAGAAAAGCATGGGAGGTAAGTTGTCATAGCCCATGAGGCCATGGGAG
ACACTCTGATAGGAGATAGAAAATCTAATGAGAGAGAGAGAGAGAGAGAGAGGGAGAGAG
AGAGACTCAGTTTGTCACACG
>TeaL_222913
TGCCGGATTTGGTGGCCGTAGACCTATCTGCGCAGTCGGCCCTTTTGGTAGGTGACCTTA
ACTTGTTTTGATTTTGCTTGCCTATGGTATCTGACGATCCCAACTCGTTTTGCAGACGGT
CGGTAGGATCACCGACTTGGGCCGCCGCCTACATGATGCCCTTGAGAGGATTGACCGTTT
GCAGTCAGAAGTGGACGGTCAAAAGAGCAGGGCCGAGTTTTAGGTTATGAGAGCCGCAAT
GGAGACTACGCGAGCCAAAGCCGAATTAGAAAGGGCTCGGTCTGCCGATCGGCTCCGTTT
TGATGCCGAAGATAGGGCGAACGCGAGCGAAGAATCGCTTAGGCTAGCCAAGGAGGCGCT
TAACAAGGTGGAGACTGAGTTAGCAGAGTTGAAGGCGGTCAAGGAAAAAGCCGAATCTAA
GGCTTTTACCGCATTTGAAGCAGGAAAAGGTGACGCCTTCGAGGAATACGTAGATGAAGT
CCCCAAGTTTGAGAATCGGGGATTCAAACAT
>TeaL_222914
CACTGCTTTTCTAACCAGATCAACCACCTGAATATATATAGAGGGAAATGGAGAAACAGA
GATCAGTTTGAGTAATAATGTCAAATATGTATGGCTTCTAAAGAGCAGTAGCTGCAATGT
ATTGGGAAAAAAACAATTTATGACTCTTTATCTCACTTGAACTGCCAAGACATATCTTGC
CAGTAACTGAAGACCATTTATCTCATTTTGGAATAACCAATAATACAAATGCTTCATGGA
AATGGATTCTCCCCAATTTTGCAGGGTGATTATTCAGTACTCCCGGAGTATGGACACGTG
GTGCTCCATAATGTTTTGATTGGTGGAGAGACACAAGGGCCCACGATTTATGTTGGAGAT
GGGGGGACAACATGGGGCTAACTAATTGGTGATTGGTTTGGAGTATGGACACGTGGTGCT
CC
>TeaL_222915
TCTATTTATCGAGCTCCTTCTCGATTTATCGATCCACTATAAGAAAATACACTTTTAGCA
GCCCAAACTGTCTATCTCTCTCTCTCGCTCATCACTCTATCTCTGTCTCTCTCTCTCTAT
CTCTCTTCTTTATCTGACTTTTATCATCACATCACCACCACCACCACAACTACTACTACC
GTGAGGCCTTAGTAGATTAAAAATAAAGAGAATGATGCGACCGAAAATAGATTAAAAACT
GAATTTTTGATTTTTTTAGTCTTCACAAAAGAGGCCTTAGTAGATGAAGATTCACTATCA
TTCCCAATGCTACCACCGTCTATGTCACCACTATCCTATCACCATCACCGCATCACATCA
TCAAACCACCTCATAACTATCATCACATCACCACCACCACAACTACTACTACTGTGGTTG
CACCACACCATTTCTACAAATATTTTCAAAGTTGGGAAAATAGTTATATAACAACACTAC
AAGAAAACACATTTTTGGCGACCAGTTTTGACTACCAAAACAAATTTAGTCTATAGCAAC
ACTGCATGCCTGATCCACTTTTATAGACTAGAGGCAATCCTGATGATAATATTATGACAG
TTAATTGACCTTAATTTTGATGATGACAGCTTGAATTAAAGAAGATAATAAGTCAATTTT
CTTTAATCTCAAATATTCTTATATTTGAATTCACTCCGTCCGTTGCACCACCACATAACT
TAGGCACAATGCAGTGTACTGATTACATAAAATATTCAAAATCTGTAAAATTAGTGTCTC
CCTTCATCAGTAGAAAGAGTTCATGCAGCATTTCATAAAGCCTCTCAGAACAAGGGTGGA
TTTTATCAGCAACATAACAGTTGTGAGTTTCACTATTAATATATCTCTGCAAATGTGTGT
GTATATGTATGAGGAATTTGGGGATCTTACAGGAGAGCAAGAAGAAGAAAAATGAAAACC
ATGTGGGTCACTGGAAATGTGTATGTCAAATGTATATATATATGTATATATGTATATATA
TCAATCGACCTATATATGTATTGGAAAGAAGTGAATTACAGAGTTGGAAAGACAAAAGCA
GACAAAATCTTGATCACAGTTGACCGTTTCAAATCTGGGACCAATTTGAAGGCTTCCCTG
TGTTTGAGTTTGTGTTTGATTTCTTTTATTTTTTTATTAGTCCTGTGGAAGAAAAAAAAC
TTCTCAATCTCATCTCTATTCTAATTCATACCACCCAAAAAAAAATTTAAAATTAATAAA
TAAATTTT
>TeaL_222916
TGTCTCCACCCAATTTTTGGGATACAAAATAGAAGCTCCAATGACATCATTCATTTCAAA
ATAAAAATAACAAGATTACCCCCTCATATTCTTTCTTGAAACCACTCAACTCATTTCTAT
AGTAATTCCTAGTGATAAAATCAGCTTAAGAACAAATCTCCCATCCCATTCCTCGTAAAA
ATAATTTTCCGAACAACAAATCCCCCTTCCCCAGTTCTTTTTCATTGCCATCCTCAGTCT
CAGTTCCTCTATCCCAAATCCTCCATACCGAACCCTTCTCACCACTATTTTCAGTCCCAA
TCCCCTATCCCCAGCCATCTCATTGCCATCCCTAATATCAATTCCCAATCTCAAGCTCTT
TTCACTACAATCTCTACACTTGTCTTCTCCACCAATTTAAAAAAGAGAAATGAAGAAGGT
GTTGGTAGTGTTGTTGGAAGATGTGGTGGTCATATCTTTGCAGTGATGGTCAGATTTCGC
TTGAGAGGCGACATAGATGGTGGTTGATGGTGGTCGCAACGCAAGATTATGATGGTGAAT
TGTGGACTACNNNNNNNNNNNNNNNNNNNNNNNNNNCTTAAGCAATGTGGCAACAGGCTT
GGCAGTAGTGCCGATTGGAGTGTAAGAAGGTGGGTTGTGGATCAACGGTGGTGAGGAGAG
TAGAGGAGGTGGATGGTGATTGGGGTTGGTTTTGATTGTGCTATTACGGTTATTAATGAG
AAAGGGATTGGGTTGGTTGGATGAGTTGAGGATAAGGTGTGGGGTCATGGAAATTATTTG
TGG
>TeaL_222917
CCTCCCCCCAAGTCCACCAGCTCTTCCGACCCCAACCTCCCTCTACCTCCTCCTACTCTC
CACAACCCACCTTCTTACACTCCAATCGGCACTACTGCCAAGCCTATTGCCACATTGCTT
AAGCCCTATAACCGTATCTTCTAAACCATCTACCACTCCTCCCATTTGTAGCCACATTAC
AACCACCATCGTGACCGTAGTCCACAATTAACCATCACAACTACCATCACCATCATAATC
TTGCGTTGCGACCACCATCAACCACCATCTATGTCGCCTCTTAAGCGAAATCTGACCATC
ACTGCAAAGATATGACCACCGCATCTTCTAACAACACTACCAGCACCTTCTTCATTTCTC
TTTTCTAAATTGGTGGAGAAGAGAAATGTAGAGATTGTAGTGAAAAGAGCTTGAGATTGG
GAATTGATATTAAGGATGGCAATGAGATGGCTGGGGATAGGGGATTGAGACTGAAAATAG
TGGTGAGAAGGGTTGGGGATGGAGGATTTGGGATAGAGGAACTGAGACTGAGGATGGCAA
TGAAAAAGGACCGGGATGGAGGATTTGTTGTTCGGAAAATTTTATTTTTACGAGGAATGG
GATGGGAGATTTGTTGTTGAGCTGATTTTATTGCTATGAATTACTATAGAAATGGAGTTA
AGTGGTTTCAAGAAAGAACATGAGGGATAATCTTGTTATTTTCATTTTGAAATGAATGAT
GTC
>TeaL_222918
TTGCTAATTCAATTGCCCTTAACTAATTTTTAATAAGTTATTGTAAAAATGTGGCCATCA
GTTTTAGACATGGCTAAAAATAGCCCTTTTAGACCCCCATTCTCGTATGCATACTGTGAA
TCGAAATTACAAGACGACAAACCATTGATTCCAGGAAGAACCATTGCTGCTGCATCGGCT
GCTGAAGGTGATTCGTGTGAGTTCGGCTCTCCCAAATACTTAGCACTATGTGGGCTTGGA
GGCATTCTGTCTTGTGGTTTGACCCACACCATGGTTGTTCCGCTGGATCTGGTTAAATGC
AGACTTCAAGTTGATCCAGGCAAGTATAAATCAGTAATGAATGGATTCAAGGTTACATTG
GCCGAAGAAGGGACAAGAGCACTTGCTAAGGGCTGGGCTCCTACATTTTTCGGGTACTCT
GCTCAGGGTCTCTGCAAGTTTGGCTTATACGAGTACTTCAAAATTCTGTATGGTGATCTC
ATTGGTGAAGAAAATTCATTCCTGTGGCGAACCTCCCTTTATCTTGCTGCATCTGCATCA
GCTGAATTCTTCGCTGATATTGCATTGAGTCCCATGGAGGCTGTTAAAGTAAAGATTCAA
ACTACTCCTGGTTTTGCTAATACATTACGTGAAGCAGTGCCTAAAATGTACAAAGATGAA
GGAGTCACCGCGTTCTACAAGAGCTTGGTTCCGTTATGGATGAGACAAATACCTTACACT
ATGATGAAGTTTGCGTGTTTTGAGCGAACGGTGGAACTGTTGTATAAACATGTTGTTCCC
AAGCCTCGACAAGATTGTTCAAAGGGAGAACAGCTGGTGGTCACTTTCGCTGCAGGTTAC
ATAGCTGGTGTGTTCTGTGCCATTGTTTCTCACCCAGCCGACACTGTCGTTTCCAAACTG
AATCAAGAAAAGGGTGCCTCTGCCCTTGATGTTGCTAAAAAAATGGGCTTTGCTGCCATG
TGGAAGGGTCTTGCTCCAAGGATTGTCATGATTGGAACTCTGACTGCCCTTCAGTGGTTT
ATCTACGATTTCGTCAAAGTCTCCCTGAGAATGCCACGACCTCCACCACCAGAGATGCCA
GAATCCTTGAAGAAGAAGCTTGCTGCCCAATCAGCCTGAAGTTAAGAAACAAAAAAACAC
AGTTGTCGCTACCATAACATAGCATTAGTCTTTGTTTCTTTGATTTAATTTGATCTACAA
GTAGAATACTCGTCCTATTGAGATAATCTGTAAATCAAAGTTTAAAGCAATAATTTTACT
ATTTAGGCCCTAGATGAAAACCTAAAAAATCTCACTTAATCCTGTAAATAATTATTTTGG
CTTGGTTATTATGCCATTAGAACCTTTGCATTTATTTAAACTTTTAATGTATTATAAATA
CATTTTAAAGCTATCCTTTCA
>TeaL_222919
TAAATATATAAAATTATATTTTGTGCATGTCCCCCACATGTCGTGTCCTGCATTTTTTGA
AAATTGCCGTATCAACATGTTCGTGTCGTGTCGCGTGTCCGTGTCCATACTTCTTTGGTC
ACACCTTTTCTTGTATGCTCATTTCTTTGCCATACTAAATGGCAGAGCACAGTACAAAAG
TGGTTAACAGAGTGGCAAGTTGAACCATGATAAGTGCCTCAAGAAGCACAGGTCATGAGT
TTAAATCCCGTGAAGCCCTTGATCCCCTTTTGGGGACCACCCCAGGACCTGTGCCCGGTA
ATTGCCCATTATGTGTGGAATGGGAGAGTAGTCATGACAAAGCCCCCGATTCCTCATTAC
CAAAATATACACACAACTCTCCTCTTTTAGGTAACACTTTTAAATAGCATACTTACCTAA
CATACTGGTATCAGAGCAGTTTGATTGCAGATATGCTACTTTGATCGTGGATCAGCCATC
TCTTAGCTAATTGACCGGCATCAAGATGGTGTTAGATATATATATTCACACACCTCCCAC
CTTTTAGGCCTCTTTTAAACAGCTTGACTAACAAAATGGTAGCAGAGCAATTTGATTGCC
ATACAGTAACTTGATTGTGGATCAGCCGGCTGTTAGCCGATTGGGCCGCATCAAGATGGT
ACCAGAGTTTTTCCCAAGAATACATCTTTCAAGATTGAGGCCAATCACATCGCTCATCGT
TAAAGCACATAAATCAAAAACTCCAGTAACTGGATTGAGTTTGTAATTTTTTAATGAGAA
AACTACAAATATCCAAGTACAGCTGAAATCACTATGTTATATATAGGTTTTGGAAAGTTA
CCTAAACTTATCTTTTAGTAAGTCTTTCAATAATGTTTTCGTTTATGGTTTGTTTGGGAT
CAACCAATATATATTGCTTGGGATTCAGTCAGTCCAACTTCAACAAATCTTTTGTTTATT
ACTACTATGAATATTCACCGAGCCCTTGGAAACAAGGCTTGGACAGGTTGATCCATTCCT
TATTTAGACATGTTGATTCATCTCACTACCCTTGATTGAAGATTCTCAAGTTATCCTTTC
TGATCAATGCTAGAAATTTAGCAGAAATTGGCTTTCTCTAAAGCAACCAGCAGGTTTTAT
TTGTGTTACAATGCTTTGATCACAAAT
>TeaL_222920
CTAAAAATAAAAAAAAAAAATTATTTTTTATTGATAAGATTTTATATACACATACAACAC
AAATTAGCAACAACTTTTGTGGAACCCCAACCAAGGGAATCTTGAAATTGAAATAACACC
CCTCTTTTTTCTCGCAATGAACAACTCATAAGCATTTTGTTTCCTTGGGCTTGTTAAATT
CAATCAGTTCTTTGCAGAATATCCTCCTTCCTATCTCAGTTCAAATATTCTATCCCTTGC
ATTGTTTGCCTGCTTTTGCCAATCAGAGAAACAAGTTACGAGGGAATTGTACAATTGACC
CAAGAATAAAAGATTCCAATCCAAAGGCCCTTTGCTATCAAATGTACAACAAAACTCAGA
A
>TeaL_222921
CAAAAATATAAAAACTTCTGATTTCAATTTACCATTTTATTCATCTCAAAACAACAAAAA
CAAACTACAATTACAAACAACCAATACAATGATTTTACATCACGGATCATAAGCCCATAA
TCTGCATCTCTCTCTCTCTCTCGTATTCATTTCTTCTCTCATCTCCACATATAATTTACT
AGCGAAAGCCCTTCTTTCTATGATACCATTTCTAGTTTTCAACACCCTTTGTTTCAAGAA
TCTAGACCGATAAATAATTTGACTTGAAAATGCTTCCTAAAAACATTTTTTATGTTCCAA
GGGGGTCCGGTTAAGAGCTGGGGACAAACGTGCCAACATAACCAAATCCTGCAACGAAGA
ACGCCATGGATTGGAGGAAGAGGTAGATGAAATAGCGGTTTTTTCCATAAGCAGCATCAT
AGCATCCGCAGATGAAGAGATAGATTCCAACCACTAGCTCTAAAATATGCGTTCTTTCTC
CTATCCTGATTCGGGGTTTTTTGGAAGCTTTGGAAAAAGCTTTTGTCTTGAGAGCATCCC
CCAATTTCTCGGTGACAACCCATTCGTTAACTCTCCCTGCATCGAGCAGCCCTATGAATG
TTGCCTTGGTTCGGTGCAAAGACATGACATTCTCAAAAAGAACCCAAAAAACCAGCAAAT
GCAGTGACCGTGGAGTTCCAACAGCATTGAGGAGAGTAATAGTAGAAGGAATGTAAACAG
CTCCCCATTTGGGAACTTCGACTTCAGGAAACAACACGGTTGCAGGCATAACTACACAGT
AAAAGACAAATGTGACGATATGGGCGACGATCTTCCTAACCAAGAAGAAACTGTAGATTA
CGTGCACTTTCTTCCACAACGTTACTCTCTTATTCATTATGATTTCCATTGCCATTTTTT
TGAAAAGATTGGCAGGGCCACAGGACCACCGGTGCTGCTGATACCGGTAGGCTTTGAAAG
TACTTGGCAGCTCATTTTTCACCTTGAGGTCACCAATATAAACAAACTTCCAGCCTTTAA
GACCAGCTCGGACGGCCAGATCCATATCCTCCACCGTTGTCCTGTCCTTCCATCCTCCCG
CCTCATTCAGTGCCGATATTCTCCATACACCTGCTGTCCCATTGAAGCCAAAGAAGGCAT
AGGTAGCAGAACCGACTTCTTGCTCAACTGTAAAATGGTAATTCAGAGACATCTCTTGCA
TTCTTGTCATCAAACACTCATCAGAATTCACAAATTTCCAGCGAGCTTGAACAAGGGCAA
TGTCAGGATTGTGAAGAAGAAAAGGAATGGAGCGGAACAAGAAATCAGGTTCGGGTTGGA
AATCAGCATCAAAGATGGCGACATAGTCACATTGTTTCACATAGCTGTGCTTCATTCCTT
CCTTCAGGGCCCCAGCTTTGTACCCATTCCTGTTGTCTCTTATCTCATACTTTATGTTTA
TCCCTTTGCTTGCCCACCTCCTACACTCCACCTCCACCATGTCCTTGATGGCAGGGTCAG
TTGAATCGTCAAGAACTTGAATTATGATGCGATCGGACGGCCACGAAAGCCCACATGCAG
CTCCAATAGATAGCTGATAAACCTCTTTCTCATTATACATGGGAATTTGAACAAGAACCA
TAGGATAAACTTCACTGCCAAGCTCCACATCTTCCTTCATTGCCTCCCACTTATACTGCT
TCTGAGGCTTTCTCCGAAACAACTTTAAAAAACACATAACAAGACCCATATAAACTCTCT
CCACAAACAACATCACAGACATTGCCAAACACACCCCAACTATCAACCTCAGCAATGGCA
CCAACAATGGCACCTTTGCCTGCTCCCACACCATCCCAATCTGCCCCGCCATGTCACCGC
CGCCAAACCTGTCTGTTGAAAAAATGGCTTCTGAGGAGGATAGCCTTTCCATTGATGGGT
TTAGCAATTGAGAGACTAAACTGTGATGGGTTGAGTTGGGTTGGTGTGTTTGATTGAGTG
GTGTGTGTCACTACTAGTGTATGTGCATTGATATATAGGTGTTTTGTGTGTGTGTGTGTT
GGCTTTGCGAAAAGAACACGAATGGGTTTGATTTTTGCTTGTGAGTTACGCTATGACAAT
GTTTTGACAGACAGAGCTGGACTGTCAGATCTCTACAACTGGTATGAATGATAGAATTTG
ACCTACTAGAGATGGAGATGAACCCAATTCAGATCTTGATGCAAAATTCTTAAAAAAGAT
GGTAATTTGGGAGGAGCGAGTGTGGAATGGTGTGTTAAAGAGACTTAGACTTGAGAGAGA
GAGAGAGAGAAAAAGGCTTAAAGAGCCGGTCCCAGCAA
>TeaL_222922
CAGAAGATTTCCATTCCCGGGTACTAAAGGACTGGTATCCAATCCTCCTCATCACTTGCT
ACAATGTGCTCTACCTGCACTCTATCTCCTTGAGACTCTGAAGGTTGCATCCGGTGCATC
TTTTGCAAGATTGTTGTTTTTCCGCTCTTCTTGGGTTCCTTGCACGGTCCTGAATTGTTC
CGAACAGAGATCCGAGTAACATTGCTGACTTGTCTTTTGGGCCTTACAAATGACAACTTG
ATCAGTGTCTCAATGATTTTGGCTCCCAAAACCGTCCAGCTGCAACATAAGGAGATTGCA
GGGACTGTGATTGTTTTGTTCTTGTTTGCTGGCTTGGCGTTCGGTTCAATTGTGGCTTGG
TTTTGGGACTTTTGACTCCTTAGTGGTTTCATTGTTGAAATTCAAGCAAGGTGGACGGGC
ATTAGGCACATCACTTCTTATCCAAGTACTGGTTTCTTTTGCCATAGTTGTTTTTCTCGG
GTAGTCTTTATATTTCTTCGGTTAATTATAGTGGTGCCTTTGAGAAAATTTTCAAGGTTG
TCGTCAAAGTACAGTTCTTATTAGTCTAACTCTCTGAGAATATGCTACTAATGCATAATC
AGTGTTTACAGTTGAAGATTGGGTTCGGAAGATTTTGTTTGGTTTGATTTTTCAAAAATT
ATTTTTAGATAGGCTTCTGTTTGTGTTTAATGAACTCTTTTTCATGTTTTAGTCTTTTTT
GTTGGGGGTCTAAACTAGTTTTTGAAAAATCAAACCAAATAGAGCCTTAGGGGTTGCGTG
ATTCGGAAGATTCTTCCTATTTTGGCAAAGTGGTTGATTTAGAAGAAAAGAAATTTTGAG
CCCTTCAATGGAGTCAGAATCAATTATAGGAATTTTGAGCTCTTTTGCTTTATTTGTAAG
ATTCGGTAGAATTTTTCTTGGTTCATCTGTTTTTATAGATGTATTTATATCTCAATTACT
AAATTGTGTAATTTATCATTTATATATTATGTTCCATTGAGACAAAAGGACAAACAGAGA
GCAATAAACCGAGCTTGTTATTCATTTATGTTGTTTGTGTGCATATATGGTGCGCGGAGG
>TeaL_222923
AGGTTGTGACCCACCCACTGATGTGGATGAATCAGCAAGTAAACTTCTCTGTCTTATTGA
AGTATATGACTCTTCTGCATTGTGCAACATCACATGTAGTTTTTCTTTGGCACTATTGTT
TTCAAGAGTGGACCGATTTGGCTGAGCTTTTTTGCTGTTTACTTGATTTGTACCAGCTTC
AATTTTCACACATTTCAAAGGAATACGATAACCAGTTTCACTGCAGCGATATTTTTCATC
ATTCTTTTCGGAGTAAAGGCAGGCAACACAGGGTCCAGAAGGAGAGCAATCGAAAGTGAC
GTTTCCACCAGAAGGGGTTTCCTTGAAACCCATCAGAACTCGACGCCCTCTGATTCCTAC
TTCTTCTTCTTCTCTTCTTCCTCTACTTGATTGATAAGGAGAACAGAGAGAGAAGAAATA
GAAGAAACGATGACAAGTTTGAAGAAGAAGCCATGGCTTTGCTTGTTGCTTCTCTCTCCT
CTCCTCCCTCCGATTCTTACAGAAGGGGAAGATAGACAACACCAGCCATGAACCAAGCC
>TeaL_222924
CCTTAGACCTTCCCATTAAGCTCAGTGTATTCAGAAAATCCATCTTGCTTTTCAGATTTA
TCGTTTAGCAAAGAAGGGCTCCAACGCTCTTTCCCTCCAGGTTTAGAAGAGGCGTTACCA
TACCAAATCATCCCCACTATTGCAATTATCATGCCTAAAACTACTTGTAGATTAAGGCCC
TCTTTCCCGAAGAAAGTGAAACCCAATATCAGGACAAGAACAGTCTTCATATGGCCAATC
ACTTGGAAGGACACTGCTGTAAATCTGCTGATGCAGATGAATTGGCTCAGATTGGTCCCT
ATTGCGATGGTGCAAGATAGGAGTATGAACAACGCAGATGCTAAAGTATAGGGATAGGTG
TCAACCCTTTTATTTGTCAACCAATAGTCCAGGACTGGTCCCAATAACAGCAGAGATGCA
GCTTGTGCTGGTGCAGTATGCCCTAATAGGTTGAAAGATCCTAGCGAATACTTCTTTTGA
AGAAAATGTACATAATACTGCTGCATAGAAGTGCTCCAAACTGCCACAAAGGCAGCAATA
AAACCCTTGGCATTGACACTCACATCGGTAACAGTACAGACAGCAACACCCAGAAGAACT
AATGCTATGCTAAGCTTCGTGTCTCTTGAGTATCGCATCTTGTCCAAGAAAACTTCCAAG
AAACAAGAGACAGGGATCATACTCAGCTTCGCTATCTGATAAAATCCCACAGAATTCCAC
ATTAAACTCACATTCATTCCAACAATAGAGAAGTTTGAAAATACAACAAATATCAGCAGC
TCAGATACTGGTAGATGAGAAGCCTGGATATATCCCAACCGCTTAAGAACAACAGTCATC
AAGGAGGTTGTGGCAAAATGTAGACCAGTCAACGTTGTAGCAAAGCTGTAACCATATGTG
GCCATTAAGGCTTTATTGACAATAATAATCCCAACAGAAGTGACTACATTGAACATCCAT
GCAGCCGCATCAACAATTGCTTTCCGATTTCCTTTGCTAGCTGGAGACATCGTCATCTAA
ATGATTATTAGGAGCAGAGAGAAGAGGGTTGAGTTCCGGGGCAGAGATGGTCCAATGCTG
AGAAGGTTGCAGATACATGTGCAGTAGATATATGCTGCATGTGTATGGAACGTGAAGGGG
ACTTCATTTTCGCCATTCAGAGAGAGAGAGAGAGAGAGACGTAGATTGAAAGGGTCGAGA
GAGCTGCGTGTAATGTTCATGTATGTGTTGAAATGTGCGCATTCCATTCGGCGTGATATA
TGCCATATGGAGAGAGAGGGAGAGAGAGAGAGAGAGATGAAG
>TeaL_222925
TCGGTTCTGTTCTGGTTTTGTGTGTTTGTTTTTTTTTTTTTTTTTGAAAATTTGCCCCCA
AAACGACGTCGTTTTGGGGGCTGCAGGGAAGGGCTGCCGAGAATGGCGGCCGAGGATCCG
GACTCTTTCAAGACTGCTCCATTTCTTGCCTGTTTCCAATTAGAAACACAGATTCTGAAC
ATTAAATCCAATGATTTCAGCGAAGGATATGAGCCAACTGCCTGCTTGAAAGTGAAAATA
GAACTGCGAGCAGAGTACCAATCCGGTGCTGGCATTCCTCAGATTTATGCCACATCTGTT
GCTCTTGAATCCTAGCTTCCTCAGCTTAAGAAGATCATATGGTATTGGAGCGAAAGACCA
TCTTT
>TeaL_222926
TGTTTCCAAGCAAACATCACCCATGCCAATAATCTTGGACAAACCTTCATTACCCATTCG
AACAGAACCATAATCTCCTTCGGTGTAGGTAGTGAAGAAATCAACTCGAGAAGTCACATG
AAAAGAAGCACCGGAATCAATCACCCAATTGCTCTCTTGGCCCACAAAATTGATACAATC
ATCTTCACAAACGACCATGAGATCATCGGTAGTAACTGCCGTTGTGTCTTCTTGCTTCTT
ATCCACACTTTTATCACGCCTTTTCTCCTTGTTCTTGAGCTTTCGGCATTCTCGCTTCAT
CAATGTCTTTCTTTGAAAAAGAACCATCTTTTGATTTGTCACGGCTTTGATCACGACCAT
GAGGAGTCTTACTCCTCCCCCTTGTTTTGCTTCGGCCTCTCACAACAAATGCTTCCGAAT
GAGAGGAACCCGCTGATTTTCTTCTAGTTTCTTCATTCAACAGGCTACTAGTGACTTGGC
CCATTGTGACAACTCCATCGGGCGCCGAATTACTAACGGTCACAACCAAAGTCTCCCAAC
TTTCGGGCAAAGAACTAAGTAGCATCAAAGCCTGCAACTCATCATCAAAAACAATTTTC
>TeaL_222927
TAGGTTGTCTTTTGGGTAACAATTGGTATCAAAGCCTAGACTCTTGTAGGTTGTCTTTTG
GGTAACAATTGGTATCAGAGCCTAAATTCTTGTATAAGACTTGACCATCTTTGAGTTTTG
ATCTATGGCAACCACTGTAGAAGGGCAAGCAACAAATAGACCACCTTTGTTTGATGGTAA
TAACTATGGCCATTGGAAAGAAAAGATGACCTCATATCTTCAAGCCACGGATTATGCCCT
ATGGATCATTGTCACTGAAGGCCTAAAATCCCTTAGTTGTGGATTAGATTACCAAAGAAT
ACAACAGAATTACTGAGATGAAAAAGATCATACACTATCTCTCTTCATCACCAAAGGCCT
TGGCTAGCACCTTATTTGTGGATTAGATTCCAAAGAATACAACAGAATTTCTGATTGTAA
CACAGGGAAACAAACTTGCATGAAAGC
>TeaL_222928
CTCAGACCCACGAGGGTGCCTCACTTTTATAACCAGCAGTGACCTGATCCCCTTAGAAGC
CTCACTTCAATGGACTCAGGCTCCATGTTCATCTTGGACCTTCATCTAGATAAAGATAAA
CTCTTCTCGAGCCTTACCTCTACCCAGACTGAGATCCTCCTCTGTTCTAGAACTCTTGTC
CCTTATCTGCTTACCTTGGACTCCGGTGTCTCCACAGATAACCTCGGCTTAGCTAAGATC
ATCTCGGTGCATGACCAAGCCACGTGGTACATCGACTGACACTTCGACGTCACCTTAACC
ACGTGCTATCATTCACAAAATACGCCACTGTGAGTCCTTCTCCCATAAACCTTCATGAAA
CAGGACAACTGGAAACTTTTCTAAAAACTCAAACTAGTGAAGCTATCTCTTCTTTTTTCC
ACCTTTCCCAGATTTTGAAGGTCCAGCACCCGAGGTCGATGCAGCAGCAGGCTCCTGTTT
CTTGGTCCTCCCAGGATGTCTGGGTACCAACTCTGCTATGCGGAGCATTAGCTGTTTCCT
TGAAGAAATGGCTGGATTAAAGAAAGTTCCATCCTCCTTTTTCAGCAATACCCTCACCCT
TCCTCGTTGCATGAAATCTCGTGGATATGCCTTATCAATCTCAATTGCAAACGGGAGTTT
>TeaL_222929
AGTAAAGCGACGACGTACGGAGGAGCGCAGACTTGATCAACAGGATTATACGAGAAGATT
ATTTCTTGCCCGTACAATTGGCGCCGTCTGTGGGAATATCAGACAAAGAACAAAACCTCT
TGATCAAGTTTCCCTCGCTAATTAGAAGCAATGGCGCACAACGAAGATTTGCCGCAATCC
GCCATCGACGGACAAACCCCAGAGGGGGGTGGGAGGCGCGAAGATCTGCCTTCTATCCCT
CCCATGTTGGACTTAGAGCCCCCGCGGCAGAACCCCCGAAGGGATGCAAAGGGGAGGCAG
AACAACAGCCCCCGTCACTCTCGCTCACAAAGTCCTGAAAGGCAGAGGCGAAGAATCGAC
CTCAAGCTCTTGAAGATCGCGTGAAAGAGCAAAATGAATTAATAAGGAAGATGGCGGCGG
ATATGGAGGCCATGAAGCGCCAGACCAAGGGAAAAGGGGTGGCGACAGGAGAGGGGCGTA
AAGGCAACACGCCCCCTCGCCACCTAGAAGATCACAGTAGGCATACCACGCCATCACAAG
CAGAGAATAGGAGCCTCAGAACAGGCGACACTCAATCCAGAACTTCCAGAACTCGTCACG
CCAGGTCTGAGAGGACGAGATCTGAGAGGTCATACACAGAGGGAAGCACCTATCGGCCCT
CGCGCACACACCAGACATCATCCAGGTAGACGGAGTTACCTAGATCGTCCGACTTACGAA
CTGTGCTAGATGAAAGGGCACCACGATGGAAGGAGGATGCCAGGGCACGCGACCCACACA
GAGTTTCAGCCCTTCAGCGGTTGGCTCCTCGGACGCATGGAAGCGTCGAGGTAGGAATGC
CAATACCGCACCCTGCTTACGAACCTACGGACAAAGCATTAGCGATGCTACAGGCCTCGC
CGTTCGTTCCGGCAATTGAGAACGCGCCTTTACCTTCCGGCTTCCTGCAGCCCAAATTCA
CCACGTATGAGGGAAAGACGGACCCATACTCGCACTTGAGCCACTTTCGCCAGGTTATGG
CTGTATACCGACGAAACGAGGCTTTAATGTGCATCCTATTTCCATCCAGCCTTGGTGACC
TAGGATTAACCTGGTTCGAAAGGCTACCAAAAGGCAGCATCGCCACCTGGGCACAATTAG
CAAAGGCGTTTGTGACAAGGTTCAGAACGAACACCAAAACGCCAGTGGAGATCGACCAGC
TACTCTCCATTGACATGGGCGACAAGGAGACGTTAAGATCCTACAATAGTCGTTATTGGG
AGACCTTCAACCAGATTGGG
>TeaL_222930
TTTAATATTGTAGTTTATTTTTGGGTATCTCTTAATTGGGGTTTGTTGGATACTTATAAA
TAGGCCTTTTGTGTAATGGTGTGGGATATTGAGTTGAATTTTGGATATTGAGATAAGAGA
ATTAGGGTTTCTTCTTTTCTTTTCTGTTTTTTCTAGCCTTTCTTTTTCTTTTTCTTTTTC
TTTTATTTTCTTTTGCTGAACATCCGGCATCACTATGCTAATATTACATGAAGATCTCTA
CTTACAAATTGGACGACTTTGTTTCACAGTCATTGTTATTCTTTTTCTGTTGTGCATGGC
TTCTGTTATTCATTGCGTGCTTAGAATGTTTATGCCCCTTAAGCTGCACAAGTTAGATGA
ATTTGGGTTGTTATTATGACGATTAGAATTCAAATTCTATGGCGGTTAATTTTTTTTTTC
CTTTTTAGTAGTATTTTCCCTTATCTTTGTTTTGCATTGTTTCTGTGATGGTTCTGCTAG
CTGCATACCAATCCCATTGTCTTATTGTCATTTCTTATAATTTGTGTATACCATAATTCT
GATTCTTATTCTCTATCTAAAATCAGAAGTTTCACATAGTTTTTCTGTAAGCATGTTTGG
CATGCTTGGATGTTAACTGATGCTTTGGTACAAACTGACCTCCATTATGCTGTCTCTGCT
ATAAGATCTGAGTTTGGGCATTTTGTGTGTGGCACAGCATCATGACTTCTTCTGTTCATG
ATCTCTCAGATAATAGTGAAGCTGATGAGCAACAAAAGTACTCTGAAGCTCAAGTCCAAT
CTCCATCTCTAGTGACTGGGATGTCTCATCCTGGCATAGCAACTCCAAATGTTCCTTATG
TGGCACCTCCACAACTTGGATCAGGAAATACTTTGGGGCAAACAGCTTACCCATATCCAG
ATCCTT
>TeaL_222931
CTTGGAATGTTAGCAGAGTCTAATATGTTCCTGTCTTAGAATGAGATGCATTTGGATATT
AGATAATTTTTTTAAAAAAACAACGCCCAATTAGTATACATTAATGTGTGTTTGGATATT
AGATAATTTATTGATATAAAATTTGATTATGTTAGTGCCGGAAAAATTCATGTGGAAGCA
GGGATTTGAATGAGCTTCAGATGGTACTTCTGCAATATCACATAATATTGAAAAAAGGGA
TCAGGCATTATGCTAGTCTTGACAAAGATTAAATGCCAACTAACTTCTTGGTAGGATAAT
TCTAGATTCTGGTTTGATTGAGTGGGCAGTTGAATTGTTATTTAACAAACTTTATTTCTT
CTTTTAAAGTTTATATTTGGCAGAAAGCAAAAATGAAGTTTTGACCAAATTTCATTATGC
ATCAGATTAGACAAATTGAACATTGTGGTCACATAACCCCACTCATAAAGTGGAATATCA
TAAGTTCAATAAAAGTTCCTCTGGGATAAAATGAACTAAAGGCAACATAGCATTTAGACT
TAACTTGAACTTTTTGGAAATGGTGCTATGCCCAGGGTCATCAAAATAACTGGCATTTTT
ATTATACACCATTTTCTTCATAAGGAACCAAAATGGTAATAGTGACATAAATGCTCCCAC
TGATTCCTTTTGAGTGCTTGGACATGAAAATCAATCAAATTGTCAAGGAGTGATTCCCTT
GACCTTGTGAAGAAGGGTCCTTGCAGCACACAATTGCTGCAGCAAAATCTTGTTAATAAA
ATGTAGAAAGTGATTTTTTAATTTATTTTTTTTACTTTTATAGCTGAATTGTTTCCACTA
AACCGATACATTAGGTTTATTCAATAGGGGAAATATTGTTTTTCATCAAAGTCAATGAAA
GCTACGTGAACTTAAATCGCACCATTAGATTTCTTTGGTTTAATATGAATTGGTAGCCCC
TGATTGAAAACTGGCATTGGATCTCTGCAGAAAGAATCGTCAATGCAGGAAA
>TeaL_222932
CAGGTCAATTGTTTGCCTCAACTTGCCCAGTTTTTCTGGTGGACTCAATCCTTGGGGAGT
GCCGAATAGGAAGAAGATGCGTTATGTTAGTTCTAATGTGACTTCTCTTATTTGCTTGCT
TGATATGATCTGAGCACATAGGCTGTGTAAGTCCGTCACCAGCACTAACATGTCTTGACC
AAAAATTCCTGATAATTTTCTCTCTTGTTTTTTGGACAGAGGGACTTGACTCCTCCATAT
GTTGATGATGGCCTTATTGAGGTGGTTGGTTTTAGAAATGCTTGGCATGGGCTCGGTTAT
GTTACTCGCCTTGCGCAGGTAGGCATTGTGCTGGATTTTATCATGAACTGGTTTTGAAAA
CTAATTAATGGTTCAAAAATCTTGGGTGTCCCTACTGATGCCAGGATATTATTACATTAG
CATTCACCTATAATAGATGGAAGGCATATTGTAACACAAATGTTCTGATAAGAAGTTTTT
TCATTGTTGCTCATGTTATTTGTTTTTTAAATTATCATTTTGCTTTCTGGCATGTAGGCA
AACAGAATTCGTTTCGAGT
>TeaL_222933
TCCTTACCCTCTAGTCTTTATGTTAACTCTTTTCCCTTTAATTTGCTTGTTGTTAGTCAA
TTAACTAAAGTTCTAAATTGTTTTGTAACCTTTTCTCCCTTTTCATGTGTTTTACAAGAC
CTCTTAAACTAAGAAAATGATTGGTTTGGGCCATGAGAAAGATGACTTATATTTTTTGGG
CACTGCTAGTTCTCCTCCTTCTAGTTCTGTTGTTTTGAGTGCTACCGTGTCTCCCTTACA
ATGGCATTTCCGTCTGGGTCATCCATCCTTGGCCAAGCTTAAGTTAGCTATTCCGGGTTT
AAGTCATGTGTCTCAGCTTGCAACAAACTGTGTTGCTGAGCGGAAACACTGCCATTTGCT
AGAAGTTGCCCGGACCTTAATGTTTAACATGCATGTTCCCAAATAGTTTTAGGGTGATG
>TeaL_222934
GTTGCTGTTGGTACATCAACTAATGGAGCCACTTTTAAGATCCCTGGCAGGGTTGGTGAT
GGACCTATTGTAGGATCTTCAGCATATGCTGATGATGAAGTTGGAGCATGTGGTGCAACT
GGCGATGGTGATATCATGATGCGGTTCCTTCCATGTTATCAGGTTGTGGAGAGTATGAGG
CTGGGAATGGAACCCAAGCTTGCTGCCAAAGATGCTATATTGCGAATTGCAAGAAAATAC
CCAGATTTTGTCGGGGCTGTTTTTGCAGTAAACAAAAATGGCGTGCATGCAGGCGGCTCC
AAGTATTTACGGTCCTCCCCTGAAGATGAATCAAATGCCTCCGGTTGCAAGTAAGCATAA
TGTGAAGGGGGTGTAATTTAAGGATTATAAAATTGTTTCAGATTCGGAACTTGAAGGAAA
AACATGTGGTTTATATTTAGAATAGTTTGTTTGGGATCTTTTTTCTTCCTGCTTATCAAG
TTAGTGATGTTTCAAATTTTTATGATGAAGTTGATGAAATTCTTATGGCAGATGATTTTC
ATTTTTCAATGAAGGGTTCATTTCTGAGGTTGGAACAGAAGGATTCTCTAGTCTTCTCTT
TATTTATTTATTTTTCGATCAAAAAAAGGTAATTGTTAGATTAGAACTAATAGGAATTAG
CCCCTTCATCCTTGTAAAGTATCAAATGTTCGC
>TeaL_222935
GGTTGCGGCCGCTTTTTAAAACCTTGATTGTGACGCACAAGGATGAGAAATAATCAGGCA
AAGTCTAGAAACAGATACCAACAATTGTAAGAAAACAAAGTACACTACCATGCCTCTTGT
GCTTGTGGGAAGTTTGGAGAGGCAGCAGAAGAAAGCCAAAATGGTAAAATTGGTCTAGAT
TGCAAGTACATGCAGTATTCACATAGTTAAAACACAGTCATGTAGCAGACATCATATGAT
TATTAATTATTCACCACTCAAGACATTCAGCCATAGCCAACTAGCACTAATCAATAGGAT
TCCAACCTCCGGTCCACAAAAATTCTCAAATTTGAACCTTTCTGAATATGGCTACCTATT
CAGGGGCCCTAAAATTTTCGGAGATGTTTATAGGACAAATTAGTTAGGTTCGTCAAGAAC
AATGCTTACCTTCTATTTTTGTTGAATAAGCAAGATTTGGTGTTATCAACTCACAATAAA
CATTCTTTTCTCCAAATAAGTTCCATTTCCAAATGGAGACAGGATTATTATACACATGAT
GTATACCAAGCACTGGCACGAAAGCCTTGCCAACTACGTCTACGTTAATTACTAGCTAAC
CAAAAAAAGAGTGGTGGCCAGTGGAAGTACTTACTAGCGTGAAAGCCTTGCCAATTATGT
CTAAGTTAATTACTAGCTAACCTAACAAGAGAAGTACTTACTTAGCCAACCAAGCCTATC
AGTAATAGATAGATGGGTAGAGAGCTAACTAAGCCATATTTTCCAAGTAGAATGAATGTA
TGCGGATTGCATGGTGGCTTCCATCATTGGGGACCATGGAAAGTTAATAATTTTGGTTGA
ATCCTCTTCGGTCTTTTGTGGAAGCAAAGGTAAAGCAACCACATCTCTTCTTTTTT
>TeaL_222936
ACTATTTGTTTACAGATGTGAAGGAGATACTTGCGGTTGGCAAGATTAGAGTTTTTAGAA
GCAGGAGGATTAGTAGCAAGGGCAAAGACAATCTGTGAAGGGAGAGTCTTGCGATGAGAA
TAGACAACAACGGGAGAGGAGGAGGAGCAGACGAGGGCAAGGCCGAGCAGGAGGAGAGAG
AGAACATACTCAGGGGGGTCAGTAGAGAGTACTCAGCAAGAGGGGTGGTAGGAGGAGAAA
AAGGAATAATGATGCAGACAACGCTGGATTTTGAAAACAGAGGTTATTTGATGGCCTAAA
CAGTGAGTAATTTAGGGTTTTAAAGGTTAAATTGAAGGCTAATAGGTAGGGGAAGGGATT
AGGGTTGATTTGGGGGTGATTGGATGGAGTTTTGAGGTTGAAAAGTGCACTTTTAGAGGG
CTGTGAACAGCAATCCGAGAAGAAGAAAGGAGGTAGGTCTAGGCTTTGCACCTAGATTCC
ATAGGCATCACACCTAGGGTTTGATTGCATCACACAATCCATAAAGAAGCTTCAAAGCTC
TCAATTTTTTATAAAATATCAACTCTATTGAATTATAAGCATTACATGGCTTTATATAGG
ATTAGGAGACTTCCTAAACCAACTAGAACCAAAAAAGGAAACTATTAAAATATCTTTGAC
TTCCAAAACTAATTTAAGGC
>TeaL_222937
GCGTCGAACCACACAGACAGAGACAAGAGTCGAAGTCGACTGAGAGACAAGAGTCGAAGT
CGAAGTCGATCAAGAGGAACAAGGGCAGACAGCTCTTCGATCGTGCGAATCGAAGCAGAA
AAGAAGTCGGGATGTCGACTGCAGAGGGGTTACGAACCAGACTGGAGAACCCACGACTCA
CGACTTCAGAGACGAAGCTGAGAGAGACCGAACCTGAGGTTGCGAATCAGAAGACGACTC
GATCAGAGAGACTGAACAAACCAAACCCAATCTCAAACCAGATGGGTCGCATGAATTCAG
AAGGCTGAAACAAAGAACTCAACGAAGCAGAGAAGCTTTGACAATGGTTGCTAGGGTTTC
GAACCATGCTCTGATACCATGGGCTCATAACAGGCTCATTACAT
>TeaL_222938
CCTCGCCTCCCATCGATATTCAGGTTATTCTCTTTCCTTTTCCGATTGAAGTTTTTGACT
GATTTCGATACATGTAGATATAGTTATGTATATATATATATCGTAATCTTCGTTCAATTT
TCTGTAGATTTCTTCGACATTGTGCTTGCTTTCTTTACCGATTAAAGTTTTGACTGATTT
CGATTCATATAGTTATGTATCTATCGTATTTAAGTTTTGATTTTGACCGATCCATCCACA
AAATTCTATTATCCATCCAACCCGTCGATATATCTGAACATCACGAAGGTACTCTCTCTC
TCTCTCTCTCTCTCTCTCTCCTAGATAATTCCTCCTTAGAGTTGCAGATCTTGATTCGCC
ATTGAAGAACTCTCTCTCAGAAGCCCCTCTCTCTTTGTTTATTCTCTTTCTTATTCTCTT
CTTATTTTATGATCTTAATCTACTCCTAGGGTTTGGATTAAGTCCAGAGA
>TeaL_222939
CATAATCAGTATTTTTTTTTTCATAATTGTCATAGTATTACTAAAAACAAGTAATTTATC
AAAAAGTAAACAAAATCTTTCAAACTTCATTTTGCTTCTCATGCTGTCAACTTTTTTTTT
TTTTTCTTCTTAATTCCTCGTTTCTAATTTTACTTTTGTGTTCACTCATCGAGTCATTGT
ACAATTCATGTAGGACTTTTAGACAAATCCACTCCAACAACCCCTGGGAGGCCTCCTAGG
GGAGGATTTAAATACATCTATTAACCTTTTTTGATCGGATTTGGAAGTGTTAGTGAGGTT
GAAGAAGGCTTGTGCAGTCTAGTTTATGGAAAGTAGGTCTTACAGGCTTTTCTTGGTTTC
TCTCCAAGCATTTTCCATGAATTTATAGCAAAAGTTTCATATAGACAATTCAAGGGTTAT
ATAGACTACTCAATTCATGGTGAGAATTTAACTCTACAAAGTATCCCAAAGTATGTCAAA
ATAAGCTTCTTGCGCAAGTCATAATAGAAACAAACCTATGCTTATAAAAGCTTTGATATC
TTCCAAAACAGGAAGGGAGGCATACTGCGGCAGACTGAAACCATTTAATTGGTTGACCAA
GACAAGAAAATCAGCGAGCATTTGGACATTCTGAAGGCATCGGTGCTCTAGCCATTGCAA
AGCCGCAAAAACCCCATAGCTTCGATTTGCAGACTCAATATGGCCTGACGGATCTGGTTT
CTGCAGCCACCTTGCTTCCATTCGCCTTCACAGCAATCCAAGCTAAACCTGCCCAGGTAG
AATTGTGCTTCCATGCCCCATC
>TeaL_222940
TTAGGCCTTGATGCAAACCCTCCAAAAGCAGGCTTCTATCCAAATAAAGAAGATCCTGTG
AGAGATCTAACATGTGTAAAAGGCGGAAGCCGTCAAGAGTCAACATGACCCAAGATAAAG
ACGAATTTCACAAAAATAAACATTTAAAGGGGAAATTGCAGGGATTTTGTTTAGAAGGAG
GAATTATAAAGATTTAGGTGGAGAATTTCTTTTACATCCGCTTCTATTTCCATCACAAAC
TAATGCATGACGTCATTTAGTGGCGTTCTAAATGACGTTTTTTGAAAAACCAACAATTCA
TGTATGTACCTATTCCATCAAAAGTATAAGAGAAGAATTACAATCAATATCTTGTCCAAA
GCATAGCATTTCAGAAAATATGCACTGAAAGATTCAACACAGTTATGAGGCCCCGTTTGT
CAGGATGCAGAGATCAAATACAAAGTTACTGAATTTAGTCGAAAGGAGT
>TeaL_222941
AAAAGAAAAGGAAAGAAAAAAAAATTGTAATTCAAATCTCCTCCTTCAAAACACCACCAG
TCATCTTTTGCTATTCACGTGCAGTGGATACAATGTGAGAAAGGAAGGAGATGTTGTTAC
TTGGTTTGTTTGTTCTCATGTGAGTTGTATATCCTTACTGGTTTTGTTCTCTTATATTTT
GCCTACATGTACTCAGTGCTGTGCCCTTGCAGGCTCTTCTTTCATGAAATTGTTAGTATT
ATGGGACCAGCTTATTCTCTCTCTCTCTCTCTCTCTCACACACACACACACACACACACA
CACACACACACACACACACACACATTGTTATGCAGTTAATTCTTGTGTTTTGCATTGAAT
GACAGCCCTATAAATAGGATTCTCAGT
>TeaL_222942
ATCGGTTTCACCTAGCCTTACCTGCACAATATATATATATATATATATATTCAGATGGTA
GCTACATCAGTATCTAAAGATTCATCAAGTGAGCATTTGCATTGAAAACATGGCAATCTC
TTAGAGGAGAATGAAGAAGAAGACTGATATTTGCAATCACAAATAAACATACAGGAGCCT
AGCGCTGAGTCAACACTAACAAAGATCACATTTTTCTTTGACTAGACATTCAAATGATAT
CTGAACGATTTTTTGTTCTTTTTTTTTTCCCCATCTCTAGAACATACTCGCAATGAAATC
TGGTCTTCTACACCTATAATTAGTAACATAATTCAAACTGAAAGCAATGCAAAAGGGGAA
TGCCAAAAACAACCAGGATTAAGGAGATCGTAAGGTGCATATCGTTCATAATCCACCATA
GCGCCACAACTAGCCCACAGATATGACCTATCTAAGAATTGCAATAATGGGTATGTGAAG
CTCACCCAATAGATGAGGTATGACTTTGTTAGTTGAATTTTTCAAGAACAAGTCAGTGTA
TTTGCCCAACTAAGTGAAAATAAAAGGGTGAGTGACGATTCAAAATAAACTAGCCAGGAT
TTAGTTTAATTTTTTTTTTCCCATTTAAAAGGGTTTCTGGACATGGTTGCAGAGACAGCT
TAACAAGCCAAGGTCTCACTTCAACAACAAATTCATCAGGAATGAGCATATGTTTATCCA
AATATCATAGACTAGAACTTGATTTCAAAACAGATGATTTTATTATTAGATATTCCACCA
GTGTAGCTAGAATCAATATGTCATTTACTATCTTATTTTTCTTCTTCTGTTCTTGCGCAA
GTAGCAAATATCATTTACCATAGCCACAGGACCAAGGAAAGAAAATAAATACCTGAACCC
ACCCTCTTTCTCGAGTGCAACATACACTGTAGGATGTTCTTACCGACATTACAATTATCT
TTTGAAGAATCAAGTGGAAGAAGTGATTTTTAGAGCTGGTCATTGGTTGATCAACAGGGT
GGTGAGCCCCGTCTTCCCATTTCCCTTTTCGGTGTTGATTGTCTCCACACACAGGTGAAA
CTAATTTGGGGTGTTGGGGCAGGGGTGTTTCAGGTCAAATATATTCGCAAAGAATCATCC
AAAAACAACTATAAAAAGGTGATACTAAGGCACAACCACAACACATCCAGAGTGCAACTC
TTTAATTGCTGCTTCGATCCTTGCAGTTGCAGCAACTCCTGAGCTTCGTCTGCATTGGAC
TTCAGTTCTTGTACAACTTTGTTCCTGAAAATGCTTCTAGCTTTCTTGGTAGATATGCCT
CGGTAATTAGCTTCTCACTGTGTGCATTAGAGGTCAAAGGGCTGATAACGAAACTGTATT
TACAATCTCATATAGCAACCAGTGGCTTGTTTAGATGGGAGAATCCTTGATACTAATTTG
TCAACCACTATCAGGACAGCAGCCATTGCTTTTCAAGAAATATTTTCTGTTCTTACTTGA
GAGAGAGAGAGAGAGAGCAACTTCCTAGATACATGAACTTTATTCCTATAACACACAAAA
TTGGAAGGTTGACAAGTAGAATTATTCTCAAATATTACAGGTAAATTGCTGGGTGTTGGC
TCAACTCAACATCCATCAAGAAAGGAGTGCCGTTCAGGCCACTTCAGTCTAAATAATATC
CATTGGGCTGCATTTGGTATTATGAACAAAAGATATAGAAATCAGCAGCATAGATCACTT
TTGCCCCATTTCAACAAATTTAGCTCACAATCAAAATTGTATGGTTTAGCTCCTTTACAT
CGTTCATCAAAAACAGCAAGAAAATATATTCAAAAATTGATAATAAGTACTCAATTAGTG
GCAACATCACAAGAGAATCTATAAGTTATTAAGCAACATCTAGCTATTAGTAAAACTCAA
AAATTCTCAAAACAAAAATGATGCTTACCTTGCTGAAAAGGCCTCTACACAACCCTATAG
AAGTGATCATTAAGCAACATGTTGTTGATAAAGCTTTCAAATTTTTTTTTTCTACAAACC
TGTTGTAGTGATCATTAATCAATGTCGTTGACAAAGCTTTAAATTTTGGACAAATTACAC
TAATAGTCCCTGTATTTTACCTCCTTTGTCACTTTAGTCCCTGTGTTTTCAATTGGCTCA
ATTTTAACCTTTTATTTTTAATTTCATTACATTTTGGTCCAATCATTAACCACTTTTAAA
AAAATTAACAGAAAATAGTCATATGCACAACATGCGATCAACTTTGAGGGGCAAAACAGA
CATTTCAATCCTAACCATTCCTATTCCATCTCTGCAACACCTTTTTTTTTCCTCCTCCAC
CGTCTATCATCAATCTCACTCCACCACCGCCACTGCTAAACAACACCACCACCACCATCC
GCCACCAAACAATAGCAAAATCGACATCAATAGGTTCATCAGAACCCCAACAACAGACGC
CTAGGAAAAGGGGTAGGCCTCAGAAAACCGTTGAGAAAACAGAGAGTGAAGAGATTAAGG
AAGAACAGAGAGAAGAAGCAATGGAAACAGTAGTTGAAGAGAGTGAATCGAAGAAAGCAA
AAAT
>TeaL_222943
GAGGGGAACACTTTGCAGAACAACGGCTCGTTCCCGATGTACAGTGCCACTGAGTTTAGG
TACAAGCTGACGTGAAAGTTAGGATTAGACTTACCGTCGTATATCTGGAATCTCGGTATG
TGGAACCTTTTTGGGGCCTTAAATTTGTCCAATTCTGTTGAAAACGGTGTTCTCGGCTTG
ACCAGAGAGGTTACCTTGGCATCTTGTCACTTCCTCTGGAGGTAATCCCTCAGATCCTTC
TTGGTCCGTCTAGGAGCTCGGCTATCAACGGATTTGAGCCTTTTTGGCGCGCTACCCCCG
GTGTCGTTATGAGTACTCTTGGACCTCTCTCAATTAGTTGTGTCGAAACAGAGTTCCTTC
CCTTGAACATGCTGATGTTCTTTGGTATCGATTTCTTTGGTGTGATGTGTCTTTCGAGAC
TCTGCCTTCATTGACTCTCCTCACCCAACCTCCCGTGAAGGCCGATGAGAGTGTTCCTTG
GTCCTGGTG
>TeaL_222944
CATAAGGATATCTTCGTAAGAAAGGTGTGTAATGCTTATTTATCAAAAAGAGAAATGTGT
GCAATATTTATTTGTTAATTAGCTTAGACATGGATATGTACATACATGTATACTTTGACA
TGACAATTTTGAAAATGTACGATATGGACATGACACAGCACAGTGACATCATACATTTTC
TTATAAATTCATCAATTTATCAATTATATAGCTTTGATTAATGCTTTAAATTTGTATATT
AAGTATTTCACAATGTGGAAGTTGGAGCTGAAAATTTTCATTTTGATTATTATATTTTTT
ATTTCAAAATTGTGTTCCTGACATGTGATGTTTGACTTGTGGTTCCCATGTGTATAATAT
CAAAGGTTCTTGAATCAAAGAATGTTGGACCCTATGGGCTGTGCAGAGGAGTGTTGAGGT
GTATAGGCAAAGTGCTTGATTTTTTTTTTTTCTCCTTGGCTATAGACATGTCCACAGGAC
GGGAACCCAAACAAGGTTCTAGGGGTGTTTGTGAGGTGTCCGTGTCTAACATGTGCCCCA
ACAAGGACACTGCACTTCAAAAAGTGTATGTGCTCCGTAGCTTTATGGTTCCATTGTATT
CATAGCATTTGGATTTCTTTTCACTTTGGTTTCCAATATTTGGAACTAGAAAATATGTAG
GCAATCATGGACTTAATCTAACTCTCTTTTTGTTAATTAGTCTTGTGTACAGATATTTAT
TA
>TeaL_222945
TTTGCTTTAGTTATGGATGAGTTGACGCGAAATATTCAGGATGATGTGCCATTGTGTATG
TTTTTTGCAGATGATATCGTGTTAATAGATGAGACTAGAGAAAGAGTTAACACTAAGGGT
GTGTTTGATTAGAGGGATAAGGAGGGGAGGGGGGACTATCCACTGTTAGGATTGTAATCC
GGAGGAAGCTTTTTATCCGGCGTTTGTTTTTTTTTTAGTCCGCCGGACATGGAGTCCGGC
CGGACTCCTTATCCCCCATATGGGGGATTATACTATCCTAGGGGGTAGTGGGACTAGTTT
TGACCCGTTACCTATTGTATTTTGGACTCAGGTTGGTATAGTTTAGAATGATTATTCACG
TCTTATTTCCTTTGTCTCCCCTTATCTTGGTTATCGAGTTGTTGTTGTGCGTTTGGAACA
GATTGGGTACTTTGTTTTTCCAAACTTGTGATGCCCAGATTTTGGTCTTTTCGCTCGAGC
GGGCTTCACAGATTTTGCTCCTTCGCTCGAGCGGCCATTCTCACGCTCGAGCAGGATTCG
TCAACTTTCAGTATATTTTTGCAGTTCTGAAAATGCTGGAAATGTGCATTCTATGCTCGA
GCACCAACTTTCACGCTTGAGCGGATCCTTGTGTCTGACGCTCGAGCGTCACTTCCTACG
CTCGAGCGGATTGCGTGTATTTCAATCCGAGAAGATGACATTTGGAATCACTTTTTCATA
TCTCTCTCTCTCTCTAAAACTTTCCAAAAAGCTTGTTTTTGAGCTTCTCTCTCTACAATT
CACCTTCTCTCTTAGATTTCATCTAGATCCATTGGGATTTCCACCCTAGTGCCTTTGAGA
AAAAGGTAGAGCTCGTCAAGATCTAACTTTTGATCCAAATAGAAGTGGGTTTCG
>TeaL_222946
CTCTCTTTCTCTCTTTCTTTCTCTGTATATGTAATATGGCATATGCACAACAACCAAGTA
AACAATAGTCATCATGGAAGAATAGAATCACCCAAGCAAAAAAGAAAGAGAATCAAATAA
AGAGGCATTGATCTCCTCTCTCTTCTCTCTTTCTCCTCTCATTTTCTCTCTGTCTCTCTC
TCTCTAGACTGTATTTAGATTACCCCTCTCTCTCTCTCTCTGTCTCTCTCTCTGTCTGCC
TTATGCTCTGCAGAGCAGAGAGTTTTGAAGAATCTCCAACTGCATTCTCACATATTCTGT
TCTTTGTAAGGAAACCAAAGCCTCCTCCTTCCTGCCTCTCTTGTCTGCTTCTTTTCTTGT
CATTCATTCATTCATTCATACCCATCTCTCTCTCTCTCTGTCTCTCTCTCTCATGAACCC
ATCTGGAAAATGAGTGAAGATTTCCTTGCTGCAGTTCCTTCTGATAGAGCAGTTGAACAG
GCACTTGTGGGTTTAAAAAAGGGTGCACATCTTCTGAAGTATGGGCGACGAGGGAAACCC
AAATTCTGCCCTTTCAGGTTATCCACGGATGAGAAGTTTTTGATCTGGTATTCTGGTCCG
GAGGAAAAGCAATTGAGACTAAGCTCAATTACGAAGATTATTCGCGGACAGAGGACTACA
AATTTCCAGAGGCAACTTCAACCAGAAAGGGAAAGTCAGTCCTTTTCAATAATTTATGCA
GATGGTCATCACTCTCTTGATCTGATATGCAAGGACAAAGCACAGGCTGATTCTTGGTGC
TTAGGCTTGAGAGCTGTAATATCCAGGTGTCACCATTCCAGATTATTAGTTGCACCCAAA
ACCGGTAGAGTGGCACAATCTTGTGTCAATAGCCCAGCTGGCTATATGCGAAGAAAGCAT
AATCTGGGACTTTCTGAGGAGACCACCAAATTTTCTCAGGTTCACAGCGTATCTGGTAGT
CCCACTCAGTCAATCTCAGAGAGGTGTTTTTCTGATGGCTTATCATGTTCTTCTGATAGT
TTTTATTCAGAATCAAGCCTGTCAAGCATGCAAAATGTAAGGGATATTTTAGTTCCAAAT
TCTCCATACGTTGAACCAGATGATCTCAAGAAGAGGGGAACAGTATATTCCAGCACAGAA
ATTCAAACTAGTATGCTTAGTGGGTTAAAGAAACCTGTTCATGTATCAACACAAATAGAA
AAAAATGTTTTGAGGGATGTCTTGGTCTGGGGAGAAGGAATGGAACGG
>TeaL_222947
CCCATAAACTTAGAATATTGTGCTTGTGGACTTTCCCTCAGTTAAATGAGATTATTATAG
AGAGGGGGGTGATGCCAGGTCTCCAAGAATTTTCTATTTCGTACTGTATGCAGTTGAAGA
TACTACCTCATGGCATCGAGTATCTCGAAGATCTCCAAGAATTGAGATTGAGGCATGTTA
CGAATGAGCTCATAGAATGCATACGTGGAGAAGGGAGCAAGGATCACCAAAAGGTTCGGC
ATATTCCGCGCATACACCATTGGTGGCAGACACCAGTTGGACTGAATTACGAGCTATTAT
CTCGTTCCACAGGTTTCTAGCTTGCTAAAGAGTATGAAGAACTAAACATAGTGACCAGTT
CACTTGATTAACAAAAAGACAAGTGCCCCAGTCATCTGTCTTGCATGCTTGCTTGCTTTC
CATCAAGGAGGACATGGTGAATGTTTAGCTTTGTAATTTCATGTGTATGAGATGAAGATT
TCTTTAGGCAACCAACAACTTTAATTAGCTTGTGGATATATGCAGAGAGTTTAGACAGAA
CATCTAGTGTTGTGGTGGTGAATGATTTTCGGTTTTAGTGTTGTGGTTGTGGTGTTGCTG
ACGGATTTTTGCTATCAAATTCGTGCAGTTCGGAGTTTTCTGAGCTTTATATATGGTGGT
GCCTCATTGTTGTCTTGAGTGATGGTTAGAGTTGCTCAAGTGTTGTTTGGAATTGCTGGA
ATTTTCTTCTTTGTAGTTGTGTCGTTTTTTTGCTGTGAAATTCGTGTGGTT
>TeaL_222948
ATGCTAAAAATAAATTTAATTCATTCGCTAAGGATAAAAATAAAAAATAAAAAAGTATCA
TAAATCTTTACCAAAAGATAGAACCTCAACTTCAACCATGCATCCCTCACATTGGCATGT
GGGCGATCAAATATTTCACATTGATTGATGGTAGGCATTGAACCATGAAGAGGAAGAACA
AGAAAACTTGCTGGGATCTCTAAGTAAACTGTTTGCTTTAATTTTTTCAAGCAGCTTAGA
AATGTCATCCCAACCAGTGAGGAATACAAGAATGGCTCCATCACCTTCATGACGACAGAT
GTGTTCTATTGTTGATTCCACCTAATCGCAGACTCTTCACAAGATTGGAGGGTATT
>TeaL_222949
TAAACAAAAACAATCAAAATTGAATTTGTTAAAAAGAAAAAAAGAAGAGATGAATAATAA
TAATAATAATAATAAATCAACATATTGTACGAGTTGTGACTGCTTGCAATGAGAAAAGTG
CAATGATTATTGCACATTTAAGTGTCCTATGGTTTGATTAATAAATGACTGAAAAAAACT
GTCTTACCACTGGGAATGATCTTTTTCATTTTTTATCTCATGGCAAATGCTTGAATAAGG
GCATGGGAATTTTACACTGGAGCATCTATAGAAAATTAAAGATATGATGAATATTATTAT
AATTCCTTGCAATCTACAAGCTACTTATTTTCATTTTTGATGATGTCTTGGTCAGAATTT
TTAATTTTCTTGCAGTTTTCAACCTGTGTACTACCAATTGCTATCTATTTAAATGGGCAT
CTGCATCACCTAAGTTGCACTGAAATGAACATTCTCTCTGCTATTGTCTGCAAGTTCTGT
TGCTTCGGTATGTATGGGTTTCGTTTTAGATTCATTTATTCAGTATCTCTTTTAGTATCA
ATCATGCTGTTGAATTTTTTTCTACTTCTCTTATTTGACCCAGTGCAGTGCAGTGCAGTA
CAGTAATTCTCATTAAAACGTTGATTATGTTTGAATTCAGTGAAGAATTCAATCACAACA
TGAGAATAAGATGATAAGCTTTATTTGCATAGAGGATTAATGATGGCACATTTTTGATCC
ACCTGAATTCTAAAATGTTTAAATGTATCTTGAGTTCAAAATTGTGATGTTTAGAAGCAA
ACTTCAATTGTTCTGTGTACTATTTGATCCACCTGCAATGCTAAAATGGGTCAAATAGTC
ATATTCATCTCTAATGGCTTTATAAACTTTTTTAAGAGAACTCAATACATTATGTCCTTT
ATTTTCTAAATTATTTCTAAAGATATTGAGATCTTGACTACTTGTGC
>TeaL_222950
CAAAACCCTAAATTCATTCCCTAAACTCAAACTGATCATCATAACACCCTCCTAGCTAAA
ATCATCTCATTATGTCTTCTCTTCTTGTCTATGTTTTCATTTGCCTTTCTTTTCATGCAT
GCGATGCCCGCCATCTAGGTTTTACTCATAAACAAACTTCCCATGGATTTCATATTTCTA
GCAAGGATGTGGAGGAAGAAAAACATCAAGAAAACTTGATCCCATCAATTGTCGGCCCTT
ATATATCTAAGGCAATGGGAACACGAGAAAAAATAGTTGGCAAAAAAGATGAAACAGGAA
TCCATGAGAAGTGGGATGGTGCAAAGGAAGACATAACCAAAGGGAATGAGATTACATCTT
CATCTTCTCAAGCGGTTCTGCAAGAGCCAACTAAAATAGTGGAACGGAAGAGACAAGCAC
GGTGGATGCTGAGTTCTACGTCACAAAATGCAGAGGAAACTGTAGATCATTCTAAGGAAG
ATGACCCTGTGGAAGACATAGTAGTTATGGACTATGCACAGCCTCATCGAAAACCACCTA
TTCATAACTGAGAACCCTAGAAACCAATACAGAGAACCCTAGATGGCCAATCATCATCCA
TATGCACTTTTTATTTTTTGTTGTTGGACTTATAGTTAATATTAATACTGTCTAATATCG
ACTGATATATGATTATATCACTAATACCAATATATATATATATATCAATACTACTATTTA
AAATCAGTAAAAAATTTATAAATGGTAAG
>TeaL_222951
GGCTTCTTCGATCCACCCACCTGCATGTCTGAATCGTGTCCTCGTGTGTCCAACCTCGTG
TCCGACTCTAAAAAATTCTGAAAAAAGGGGGACACGCAGGGGAGAGTGTCGGACACGTGT
TAACAGCGTGTCGTACGCGTGTCCGTGTCCGTGTCCGACACGTGTCCGACACTAATACGC
AAGCCTCAGGGATGTGTCCGTGCTTCATAGATGAAGACCAAGTACAAACCAACCCTACGA
CGAAGCAGATGAAGCTGAAACGCCCTAAACCCTAAGACCAAGCAACCAGATCAACGAGAC
GAAATCTTCAGTTTGCTGAAATCCATCACGCATCTTGCAATCCAATCTAGGTATTTATTT
TTTTGAAATTGTCTTTCTGATGATGGAGAATTGCTTAAAATTTGCTACAAATTGCTTGGA
ATCTGTTTGAAAATTGCTTGATTATTGTTGCTTTGGCTTTTAGTCTGTTTGTTTTTTGGG
TGAATTTTGTTATATGAAAAAAATATATATTTTCTGTTTGGGGGAGTTTTGTTGGGAAAA
GGATGAAGGAATCCCAAAAAAAAAAAAAAAAAAAAAAAAAAAAAAAAAAAAAATGGCCAA
AACTTTG
>TeaL_222952
TCCGTAATCCAACCCTGAATGGTACTTCCTGAGGTATCAGAAGTGCACCTAGGCTCATTC
ATAAGCTCCCAAGCCATTATCGTTGGGTCATCCTTGTACTCAACCCCGGTGATGCTGTTA
CGCCTTGTAAGAACAGTCTTGATATGGTTTTTGTAATATCCCTTAACCACAGAATTGGTA
AAGAAATCATCATCAGATGCTAAGTTCTGCCCCTGACTTCTTGCCCAATCCACATACTGC
TTCTTCCCTCCGAAATTCTCGTAATTATCTACCAAACTCAAGATCAGCTTAATCCCATAT
CTTTTTGCTTCAGATACAACAAAATCCAACCCCTGAAATGTTTGCTCGTTGTAGGAGCCA
GGGGAGTACTGTAGGGCTCTGTATCCACCATCACTGAATCCCCAAGTTCTTGCCAAAGTG
AGGCCATGATTTGAAGCTTGTTGAAAAGCAGAGGACACTTTGTCTCTCTGAGTTGGGTCA
GTGGATACATACATTAACCAGTATGCATTGAACCCATTTGCGTAGTAAGGACTACCGTTC
AACATGAAATGTATTCCACTGGTTTTGATGAACCCATCTTGTGCTTCTACCCGGATCAAT
AACAGAACCAAGAACACCACNNNNNNNNNNNNNNNNNNNNNNNNNNNNNNNNNNNNCCAA
CGCCTCATCTCTCTCTCTTTCAATTTGTTTAAATGCAGAGAATCAATAAAATGTTTTAAC
AAATTGGACGTGTCTCTCTCTTTCAATGGAGGAAGAAAGAAAGCTTACATATATGAAAAA
GAACCTGCTGACCACCGCCGCCCCCATTGTTGGCATCTTCTTCTACTTTCACCATTGCTT
TCACCTCCACCGACGTCTTTGCCTTTACCGCCACCGACGTCTTTGCCTCCACCTCTACTA
TCGTTGCCGACCACTGTCGCCTCCATCTCCACAGTCGTCGTCGCCTCCACCTCTAG
>TeaL_222953
CCGTTCACTACGTCCATGCTCTTTTGCTGAATCCTTAAAATTCTCATAGAGAAATCCCTA
CACACTCAAGATGGGTAAGGAGGATAAAGCCACCTGGAAAAGTAACTACTTTTCAAAGCT
GATTCAACTTTTGGATGAGTACCCGAAATGTTTCATTGTGGGCGCAGACAATGTCGGCTC
AAAGCAAATGCAGCAGATCCGTATGAGTCTGCGAGGCACTGCCGTCGTCCTCATGGGCAA
GAACACCATGATGCGCAAAGCGATCCGCGGACACATCGAGAGAAACCAGGCTCTCGAGAA
GCTGCTCCCTCACATCAAGGGCAATGTTGGATTTGTGTTCACCCGAGGTGACTTGGTGGA
AGTACGGGACAAGCTGCTAGAGAACAAAGTGCGAGCTCCTGCCCGTGCCGGTGCTATCGC
ACCCTGCCCCGTCGTCATCCCCGCCCAGAACACCGGTCTCGGCCCTGAGAAGACCTCTTT
CTTCCAGGCTCTCTCCATCCCCACCAAGATCTCCAAGGGAACAATTGAAATCATCAACGA
CGTGCACATCTTGAAGGAAGGAGACAAGGTGGGTGCTTCCGAAGCCACGCTTCTCAACAT
GTTGAACATCTCTCCCTTCTCGTACGGTCTGCTGGTCGAGATGGTCTACGACTCCGGCAC
TGTGTTCGAGCCCAAGATCCTGGACATCAGACCTGAGGACCTTCGCATCAAGTTCATGGA
GGGTGTCAGCCGTCTCGCTGCCGTGTGTCTGGCTGTCGGCTACCCCACCATCGCATCTGC
CCCCCACTCTCTGGTCAACGGGTTCAAGAACCTGCTGGCTGTGGCGGCTGTTACGGACAT
CGAGTTCAAGGAGGCTACCACCGTCAAGGAGTACTTGAAGGATCCGTCCAAGTTTGCTGC
ATTGGCCGTGGCCTCTGCGCCGGCTGCTGCTGCGGAAGCTCCTGCGGCCAAGAAGGAGGA
GGCTAAGAAGGAAGAGAGTGAGGAGGAAGATGACGACATGGGCTTCGGACTCTTCGACTA
AACGCTTTGTTTTGAGCCTGACCGTCATTAAACTCACAGTTTAACCTTTAAAAAAA
>TeaL_222954
AAGAAATCTTTTCCCAAGATATTTACCGGGTCAGCCTTAGAAATCTTCCAAGTCTCGTGT
GTTTTGGCCCGGATGTAAATGATATTGAAATTCCAGCAGAAGAAACCATTGTAAGCCGCT
GCCCCAAATTTCCAGGCAATGAGGATGCAGCTGACTATGAAGATTCTGTCTTTGACTTTG
ATGACGATGACGGTTAACAACGTTTTTCAGGTGATTTTCGAGGCACGATTTTCTCAAATT
CTATGAAGATCAAGAAGTTAGAGAAACCAACCAATGCTACAAGGTGGTCTCATATATCTA
TGCAAACTAGTTAGTTGTTACGATTACATTTTATCAGACTATTGTCTAAATTTGAATAAG
>TeaL_222955
CACTGTTCCAAAGCCACCTCGACCTAGCTTGTTCAAGGAAGAAAAATTGTCAGTGGCGGC
GACAATGGTGGTTAGATTAAAAAGTGGTAATTCGGCATTTGTTCGACTTTCATCAAACTG
ATTTTCCATTTGGGTGGTTTTAAAGGATGTTGAACTGTTGGGACTAAATAACAAGTTGTT
CTGTCGTCTTTTTCCTTTTCTCTTCCTCATCACCAACCAAGAAAGTACGCAGATTACAAA
AAACAAAGCTGCAACAGAGGACACTACAATTGCCACCACCATACCCTTCTTGGAATGAGA
TTGTTGTGACTTCAAATATTGGGCTAATTCGACAGCATCAACACGTACGTATAAATCTTG
GCCCCCACTCGAAAACTCTCTTGTGTCCATCAAGTCCCCATGCCACGTCACACATCCACT
CTCAATTCCCCCCAGTGAGATCTCTGCACTGCTATACCCTTGGCATGAACAGTTCTTCAA
GCACTCTGTTTCACATTCTTTTAATCCAATAGTTTTATTGACAAGTGCTGTCGAAGTGTC
TGGTAACGNNNNNNNCTCTACGTTTTCTTTTACACCCACTTGATCCGTCCCTTAAGTACC
AGTCACGTGCCAACTTGGGCTCGAACCCTGGTAAACACATGCACTCGAACTCACTTGCAT
TCACGGATGAGTCACAGTTGCCATTTGCACCACAATGACTGTAGTAGTCGCATTCATCCC
TGGGGACCGACCAGAACCCGATCCATTGTTGGTGGTCCGTATGCCACGTCAGCCTATCTA
TTGTCCCCGATTCATTCACAACCATTCTTGAGAAAATCGAGGTGTCGTTGATGAGGTACG
ACATGGAAACCTCATTTTGATTGTCGACGTAATGGACATTGAAGATGAACTTGGGTGTCA
TAGCTGGTACCCCACTCCATCTAACCCCATTCCACGGTCCGGTTCTCCAGAACCGGACCA
AACCCTTATACAAAAAAAACTCCGGATACCCAATAAGGTCCATTTTGAACGAGTACTCTC
CGATTCCCGGATCATCACGCGACTTCCAAGATGTCAGAAACCAGCTCAGACCGGTTCTCC
GGTCCACCCCAAGTTTCATTAAAGGAAGCAGGGTGTCTGTAGGATAATCAAAACTCTGCC
ACACGA
>TeaL_222956
TCAAGGAAATACAAACCGAGTTGTTGGAACATAGTAAGTTTTGTGTCCCCACATGCAATT
TATATATGTTCTTCTCAAATTTGAAATAGTGAGTACAATCTTTATGCAATCTCATGGAAA
GCATGCATTTTTTTCTGAGTTAAATTGTTGTGCTTACTACTCTCAATGGTTTCATATCTG
ATTTTTTTCACACACAGGAAAATAAAAAAAGAAAAAAAAAGGCATTAGATGCAATTTCTT
CTTTTCTTATGATTATTACTTTTTTGTTGCTAAAACAATGGTGTTGGCTTGCAGTGGTTA
TATGTCTCCAGAGTATGCAATG
>TeaL_222957
AACATTAACCAAAGATCAATGGTCGCAAGGAGACTTTTCGATGTAGGAGGTGAAGAAAAG
GAGAGTTGTGGATCGAATGATGTGTCTGTTCAGTTTGATAGCATTTCAGTATCAGCAGCA
AGAGAGAAAGATGATACTAAACCAACTAAAAATAGGCTCAAGGATAAAAAGCAGAAGCAG
AAGCAGAAGCAGAAGCAGGCAGGAAGAAAGAGAGAAAACACATGTAAAGATGCAACAGTC
TCGCCTGAAATTGCAGCCAGCGACGACAGCTGCAAATTGGGTTTTTATTGAATCTGTCAA
GAGTTTCTTCAGTTGTGTTTGGGAATGTATTATGTGTGTAGTGGCTGCTTCTAAGTTGAA
TTCACTTTGTACATGTTATGACTGAAAATCAGTTTCTTGGTTGATATAAATTCTCAAGCA
TCAACAAACATGTCAGTTTTACTTGCAATCACCCATAAAACACTAGTCAGTGAGGAACTT
AAAACGATTCAAGTTTACAACGCA
>TeaL_222958
AGACCGCTTGAACTGCCCACACGGATCAAAGCTAGGCAGAGCAGCCTGGCTGGAAGAGGA
GCTGCCTCCTCCGCGACTGTCCCCATAGTAACTGTTCATTCCCTTTTTCATCATAGCTGC
ATGTGCATCCAAAAGTCCTTGGGCTTGGGTTTGGGTCACGGGGAAACCCTGCGGCCCATA
ATTTCCAGGCCCAGGCTGCACGAAATCCCTGGTGGTGCGCTTCACAAAGGGCTGTCCACG
CATCGAGGTATGCTCGCTCTCAATCCCTCTATAACGGTTCAGGAATAGAGTCAATGGCTC
TATGTAGTCCTCAAAACCAAACCTACCCATTGCACTGAGGATGTCCTGGGCGGTGACAGT
CTTGCCCTGCTCGTGGTGGCAGCGCTCGTTGGCTTCGCCAGTGATGAAGCTGATGAATTT
GGAGACGCATTGTTGGACGTACTCTTTGACGTCGTCGGAGATCTTGGCATGTTGAGGGAG
AACCCTTCGCATTATCCGAGTAATGTTGGCAATGGGCATGAATTGGTCATGCTCACTGAC
AAAAACTGGAAGTGATTGCTCTCTGTTGCTGTTTTTGGCTCTTCTATGCCTTTTTGTTGC
TATCAAAGCTGAGATCAAGTTGGAGAAAATCAAACAATAACATCTGGTAAAAATA
>TeaL_222959
GAGAGAGGGCGGTGAGGGAGGAGGTGTGGCGGCGGCAGTGGTGGTCGCCGGTGGCGGCAC
CAGAGGCGACGACGTAGGCGGAAGAGATAAAAGAGAGAGAGAGAGAGAAGAGCAGAAGAT
GGTTCGTCGGAGGTCGCATTGACAATCCCCCAGAAGCAACACACTTGTATTTGATTAACA
GGTCTTCTCTGAATGGCAAAACCAAAACAAAGACAGCTGGTGGCAATACCTCCAAACAAG
AATAGTACTTCAAGTGGGCCTGAGGCAGAACTTCCTGGAGAAGATAGTTGGGTGATAGTT
AAGAAACAGATAGTCAGAATCCTGATCCCTCCTTTACCCCTTAACAAACAGTCCACAACA
CCAAACCTAGGACCAAGTCAACCACAGGCAATGTCCATAAAAACAATAAATACGGAGTCT
CAATGTCCAATGGAGACATGCCTGGAGATTCACTCAGTTGATGAAAGGGAGAAATCTATG
CCATTGGCTCCGATCAAGAATATCCCAACTGCTAGAAGAAGTCCTCGACCGACTGCAATG
CTACCAAGGACAGATAATAGGATTGGATCTGAAAATCTAGATCAAGTTGACAATTTTAAA
TCCCGCACTGCACTTTGGGTCGATTGCAACTCAAGAGTGAGTAAGCGGCCACTGAACTAC
CTTGCTGGGGGTGCCTTGCTGAATCAGAGAATGAGGGCATCGAATATTGAGAGGAAGCTT
CGAAGAGCTGGGGGGTTGAGCCAGTGGCTAGCGTTGTTGGGACTTGACCAGTTTGTAAAG
ATTTTTCGAGGGAAAAGTGTGAACAAATTCCAGTTGGTGAATCTGACTATGAAGAAACTC
AAGGACATGGGTGCGGATGCTGTGGGGCCCCGGAGAAAGCTGATGCATGCAATTGACTGC
CTCTGCCAGCCTTACTGTTTTGAGGCTTTGTGAGTAATTCTGCAGGATATGCATGGAGCA
ATTGGAAAATTAGAGAATTATGAACAAATGCAGAAGCACAGGGGCATGTTTTCATGTTTC
TTTATGTTATGATTAAAGATGTAGCCACATCCTTTTTGTGTGTTGGGTCTATGTAGCCAT
CCTAATGGCTTATCACATCCTGTAGATATTCTTGTCTTGTCACCTTGGTTTATATGTGGA
AGTTAACAAATACACTGGTGCCCACGTTGTCCGTTATGAGGTTAGGAGTATATCAATTTG
TTTGTTTTGATGGAAAACAATTTTCAATTGAAAGCATTTTCTATGGAACTTATGTTTTTT
TCCTT
>TeaL_222960
GCTGAGAAGGACCAAGATGACAAAGTACTAATTTCAACCTTTTGTTTCACTTTCTCATAC
TTTGGAGGGCCATCAATTGCGCAAGTCAATCTTGACATATTCATGTTTATTCATTGAGTT
TAACTAAACTATTTATCTATCAAGTAATTTTTGTTATTGCAATTGTTGTTGTTGTTGTTG
TTATTCTTATTGTTATCAAAATCTTTCGTTGAACCTGAATTATTTACATGGTGGATATCC
AATTTTGATGTTGTATGGTTTGATATTGAAATGGACAGTCCTCTATTAATTGGCAGTGGC
TTTTCTATCTAAGACGTATAGCATTTCAACAATATATGAGGGTTTTTCTCATACAATAGT
GCCAATGCTTTCAGTAGAAATTTTATGATCTGAAATGGTGCATTTGTTTTTTCTTTTTTT
TATAACAGTTAATTGTGATCCTTATCAGCATAAATCACTCCTTCAGTGTCTATCGGGTGA
TGCAGTCTCCATGGCACGTTATTGCAGTATCTTTTTGTCACATTTAAACAGTTTGCACTC
CAAGGATAAAAGTTCTTTTTAATTTTATGAAAGTTTCTAGACCTTTGAAAAGGTGTTTGA
ATGATGATATTGATTTTGGCTGTAATGTTGGCAAGCCTGATGATTTTGATTTTGACTATA
ACTGCAATGGTAGTGGTGAGTGCACATTCATCCTAATTGGTGGCTTGGTGCCCATTCTCA
ATTGGAGCTGCTTCATGTATTTTACTGAGAGCAGCAATTATGGTGGCAATTGTGGCTGAG
GAGTGTTGTGCTTCACCTGTTGGCTTTTCTTCTGTGTTACACTTGCACTGCCGTTGCATA
GTTTCTCTTGTATTTTGCATGTAGCTCATTACCTTTTTATTGGTCAATTTTTTTTCTTCT
TTTCTTCAGCGTTTATTTATTTAGTTATCATCGGATTTTCGTAATTTGATTTAAAAAAAA
AACATTATGTGGGCATCAGCAATGGTTTTTGACAATTTGCCAGTTGATTCCCTGCAGCGC
AAGTCAATCCTGGAGGTAATCAAGGAGACTGTTTTATCCCAC
>TeaL_222961
ACATCCTCGCCGACAGCCGATGCTGCAACGGCGGGTGCTAAAGGAACTGCTGTGCCCCTA
CCGACACTCCTACTACTCAACCGTCCTCTACTTCCTCGTGTAGACATCCTATAAAGCACA
AAAGCAAACACCACGTTTAGTGCACAACACAATAGCCTTCTCCGAGGCACACACCACTAC
TATTAAGTCACAAGACTCACTTAGTCACAAAATATACATCTCTATTGCATATAATCATCT
AAACATGTAAACACATAATCGAATCAAGTCCACAAAGATAGCCACTCATCTCGAAACTCT
CAAGGAATTCCTATCAGAAACCACGTTGATCAGGCGTGTTTCCGAAAGGACCTCAAAGCG
AGTTCACCGGCTATGAATACTACCCGAGAGACTGAATCTCATGCTCACATAAATGCAGCA
CACAAGTCTTAACTTCATGATATCTATATGCAACGTCCTCACTATACGTAGCAAACCCAC
TGTGGTAAAAACCACTTCTCACGAGCCCAAAGTATTCAAACCCGGCTCGCTCTGATACCA
AGTTGTCACGCCCTACTTTTTAATACTCGAAGTATTACCAAATTCATTAACTTAATTCAA
TTTCAGAGATAACATGCGGAAATAAACTCATATATTCAACTCGTAGAAGTGAATAACAAC
ACTCTCATTCGTATGCAATGTAAATACAACATGAGCATGCTAAACAAATTGCCCTTG
>TeaL_222962
CGGGGAGTCGTTCAGACCATGTGCCCCCTGCTTCATCCATCATTTTACTCAATATTCGGA
TGATGGTTTTGTTGGTCGCCTCAGCTTGTCCATTCCCTTGGGGGTAGTATGGACTAGACT
TGTGCTGCTTGATCTGGTAGGCGTTCAGTAGGGATGGCAATATCAACCAGGCCCAACGGG
GATCGGACTACCCTGTCCCAATAAATCGGGTTTTTCTCGAAAATTATTCACCATAGGGCC
GAGGCTGGTATTGAAAAATACATCCCCGATAATTTTCGGACCAGGGCCGGGGACGAGAAT
AGGCTCGTCAGCCTTGGCGCCGCCCTGAAATTTCCCCGATTCATCCCCGCCTCTGTTCCT
CTTAGTTGTATTATATAAATATCTATTTCACTTTTGATCTTATCTTCTCTCTCACTGACT
CTCAACTATCTCACTCTCTCTGACTCTTATCTTCTCTCTCTCAACTCTCTCACTCTCTTC
ACTCTCTCGTTTTCAACTCTCTCCGTCTCTCTCAACTCTCCTGTTCTTCTCTCTCTCTCA
ACTCAACTCTCTCACAGTCACGACACAACGACATCGCCACCACCACCGCTGGCCCTGACC
CCCCTCTCTCTCTCTTCTCCTTGCCTCAGTTTCTCTTTCTCTCTCTCCACTTCGTCTCTC
TCTATTCTTGAGCAGAAGGTCCATCTCTCTCTCACCACCACCACCACAACCACCATCGAT
CTCGCCATAGAGCCTGGTCATTGGCATCGCTCAGA
>TeaL_222963
CCTTGTGCTCCACTAGCTGCATCTCTTTCTGCTCTTAAATGAGATCATAAGCACAATGTT
TTGCATATCAATATTATTTTTTGAACTGAGACTCTATTTTCAGCAGATGGAGGGCAGTAA
AGATATCCAGGTGGGGGTGTTATCTCGCACAATCTCTCCATTCATGCCAATTATCTCAAC
GGCCACGGAGTTTGAGTCACAGCAGCTTTTTCCTTGGCCTGGTTTGTAGCATTTTCCCGT
ACCACTTCTCATGGAGAGATCCGCTTTCCACTTAATGATGGATGATCCTACATGACAGCA
TCTAGCCAAGTTACTGTTAGCTTCGCATCTTGTCTCAGTTTATGTCTATATGTTACCTCT
GGTGTTCTTTTTTGTTTTTGCTTGAGTGTTTGTAAGGCTTATTCATGTTGTTTGTTGTTG
CTTCCTGTGTTATTTTTTACATATATATATATATATA
>TeaL_222964
AGCAAGTCTACTTGAACGCGAGGCAAACCAGGAGGAGAAAAAAGTGAGTCCGCTGTCAGA
ACCGACCAAAGCAGAAGATGCCACTCAAGTGGAGAACCCTGTCAAAAGCTTACTAGCAGC
ATATGAGAGTTCTGAGGATGAAGACGATTGATGCAGATTTACATGGATATTACTTGCTGC
AGTTTTTAGATGTTTACGGCACGATAGAAGGAAAGCCTGAGAACCACGTCAATGACCTCA
CAGATCTTGCATCTGCTACCAGGATTGCTCGAGATCTCATCTATGGATATAGTGTGGCTT
TAGCATCACCTGTTTGAGAGAAAAAGCTCTGATTTTGTTTCGAAAACATCCTTTACTGAT
TGAAATTTCAGGACTTTCCTTTCCCATACATCTTGCACATTAATTGCCTGTTAATTATTT
CATTGATGAGTCTGTTTTGCTGACATGGAAAGTCAATTGCTCCTCACTGATCTTAGCTCA
GACAACTATCTTTATTGAGTTTTCA
>TeaL_222965
GCAGGTGCCAAGCCCATCTGTCTTCGCTCCTTTTCCTTTACCTTTTGAAGCAGTATCATC
ACTTCCTCCCACTGCCTGTTTTCCCTTTCCCTTTCCCTTTCCTCCTGACTCCTTTGCCTT
TGAGTCCTTACCCATGACTGTTTAACCTTATTCCGAGGTAGAGTTATCTCTTGTGCCAAT
TGTCAAATCTTGCGAGTTCGAAAGAAGCAGCGTCGGTACGACAGCGACCGAATACAAATC
TTACCCCTTGCGAGTTATAAATTGAAATCCGAAGGGTTGTAAGGGATGTAAGGGAAGGAG
GAGGAGCGT
>TeaL_222966
TACCACACATATGCATATACCAAAAGGTAAAGAGTAATCACAAACAACTCACAACAACTA
TCCAAAGAAAATTAATCAAATCAAAGAAGTCAAATTTACATTTGTATTCCATCATCATAT
ATCATCCTCATAATAACAACAAAGACAAACCCCATAGAAAAGAAATGAAAAACCTTTTTT
AAAAAAAAAAAAAAAAACTTTTTTTTTTTTTTTTTTTATTGAAATGTAAAACGTTCTGGA
TTAGCTTTGTGGAGGAGGAGAAGGGGGTATGTATCCCGATTTAGTATTAGTGTTTGGCCC
TGCGTAAACATAGTCCAACTCAATCATCTCCCTCGACAATCCAACATTTTCCTCCAATAC
AACAGTAGAAGCAGAGCTCTCTTGATTATCAAATGTTTGCATCAATTTTCTACCGGACCC
AGGAGAGAAGGAAAGGAGGAGGAGAGATGAAATAAGAAGAAGAGGAAGACAAAAAGACCG
ACCCATGATTTCTTTTGGAAATCTTGGAAATGGGTTGGTGTTAGATTTTGGATCTAGGCT
TCAGATTATGTGGGTTGTGGCGGAGATTTAGGAAGGATAAGAGCTGAAAAAACACAGAAA
AAGCACCGCCACCAAGTCACTGTTTTATAGAAACCCCCCCGTCCATGGCTTCAGATCCAA
TGGAGTATATATATTTTAGTTTCATAAACACTAGAGAGAGCTTGATTTCGTATCTGATAA
ATGATAAATAACCCTAGAATCTCATCTTTTGAAGATGGACGATAGAGATAGTCG
>TeaL_222967
TTTAGTTTGAGATTACTTAGTTCCTATTTTTTTTAGTATTTTTAAATTAGTTGTGACGCG
TAGTTTTTATACTTGGTTCAGGCCACTAGTTGGACTTTTACACTCTATTCGAGGATTATA
TTATTGCGTTTCAGGTGAGTAGTTTCATGCTACGTATTTTTATAAATGTTCCCCTACCCT
GAACTGTTGGAAAATTAAATTGTTGTTTCAAGACTAAACTGTTTTGATAAATTATTATAT
TATCAATTGAATCAAATTATTTCTGAAACATGTGTGAACTTGGCATACTGTAAACTATTT
GTTTTGGTCTCATGTTTATAATGATGAACTACCATGTTTTGCGAAACTGATGTGTATTGA
TTATTGGGACCATGTGTGTATTTAGTCCAGGGAAATTATTCCACTGT
>TeaL_222968
CTTAGCCTTCCCCTTGATCTCTCTTTGTTCCTTAACACCCCCCAACAACCAAAAAAAGGT
GGTGCATAGAATTTGATGACAATTACTATTCTCTTGAATGTTTAGGGGCATGTGGGATAT
GTAATCTGGAATTTGGGACTTAGAAGCTATAATGGCACATCACACATTACAAAGTTTGTT
ACAAACTACAACTATAATGGTGACAGCATTTTGTGCATCTATGACACCATTTTGTTGTGC
ATAAAAGCTTCTATGACATTGTTTACTATTAGGTTTAGAATGTGTTTCACATTTAAAAAT
AATTTGGGTTCAGTTTGGTTGTAATACCAAAATTGTTTAGGAAAGGTATATTGTTCCTTT
TTCTCCCCCGGATTTCTAATGCCTA
>TeaL_222969
TACAGGAACTAATGGCAAAATTTGCCCATAATAATAAAATAAAATTTTTTTTATACCTTT
CCGTTGATCAGCGTTCAACTTCACCTTCCGTCCTTTCAACAAATACTCAAAAGCACTTAG
CACTCCCTCCCTTGTGATTTTTCTACCCGAGCAGAAAAAAAAAAAAATATGAAAGATATA
AGCAATCAAAGACCCAAAAACCAACCAACGAACCCATTTTGTACATTTCGAGTTATACAT
ACATATATTGAGAGATAGAGCAAGAAAAAATTACAAAGAAATAAGGTTCTAACAATACAC
TCCAAATCTACATACATGCATACATATATATAGAGAGAGACATACATATATATAGAGACA
TACATATATATAGGCTTCGTTTGGGATGTAAGTTAGCCTGGGGGCTAAAGAGACTTTTGT
CTTTTTGTGGTTAAAGTAGCCCCAACCTCACCCTAACCTTCATCCCAAACGATATATAGA
GAGATAAAAAAAGAAAAAAAAACAGAAAT
>TeaL_222970
TCATCATACCCTTGCCTTTGTCTGGCCTCCCCCGACCAAGAACAAAACAAGGCTTGTCTT
CATCCGAGATAAGAAACCCACCAAGATAAGGCATCAGTGTCACATAGGCAGTTACAAAGA
AATCATTTCCAAGGATGACATTGAAATCATCCAATGGCACAACTATCAAGTTTAAATGTT
CAACCCATTCCCCCACTTTGATATGCACTTTGGAAGCCATTTCATGCACAAGTTGTGCAG
CAGAGTTAACGGACTTGATGTGGCTTGGACTTTCAAAAACTTGTGAACCGAGGGACTGCA
CCATCTTTTTAGAGACGAAGTTTTGAGTGGCTCTTGTGTATCGTTAGAACCTCGTTTCTA
TGTAATTTTTTCTCACTCCTTGCTCATACTCACAAAACCTAGCTCAAATCAAACTCGGAA
CTTCTCGTCTTGATTTCCTGGTTCTAATTTCTCTTCATTTTGTTTTTTTTTTTGATCTCT
ATCTATATATACGTATGGATGTCTCTCTCCCTACATATATGTCTTTCTGTCTCTCTATAT
GTATGTATGTATATATGTAGATCTGGAGTGTATTGTTAGAACCTTATTTGTGTGTAATTT
TTTCTTGCTCTATCTTCTATATATGTATGTATAACTCGAAATGTACAAAATGGGTTTGTT
TGTCGGTTTCTGGGTCTCTGACTCATTATTTTTTCTAGCTCAAACCCACAAAACCCAACT
CAAATCAAACCCAGAAATTCTTGTCTTCATTTCCTGGTTCTAGTTTCTCTTCATTTTACT
TTTTTGATCTCTCGCTATATATGTCTCTCTCTCTCTATATGTATGTCTTTCTCTGTGGCT
TGGTTTGGGATGTGGGTTTGCTTTTTGTCTTTGCGGCTATTTTAGCTTTGGGATGGTTTT
TTTTGTGTGGCTATTTTTACTTTTGTGAGAGAAAAAATGAAAT
>TeaL_222971
GCACAGGTCTCACTCTCTCTCCCACTCTGTTCTGTTTTTTCCCCCAATTCTTCTTTAATT
CTAGAGAGAGAAAGAGCAGAGAGATGGTGGATGAATTCATGGTGTGTGTTGATAGGCTAA
TAGCATCAGCTTGCTTTGAGTCTGTCAATGAGAGAGAAAGACTCTTGAGAGGTGCTAGTG
GTGCTAGTGGTGGTGAAGTAGTGATTGATAATGATCTGTTGTCCTCTGTTAATAATAGCG
GAGTGGTCTTTGTTAAGAACAGCAATGGTGGAGGTGTGGGTTGTTCAGAAAAGGTTGTGA
GAGAGTGTAGGATTTGTCAGGAGGAAGATGAAGAGCATCAGATGGAGGCTCCTTGTGCCT
GCAATGGCACTCTCAAGTTTGCTCATAGGAAGTGCATTCAAAGATGGTGCAACAAGAAAG
GTGATATCACCTGTGAAATTTGCAGTCAGGTCTATTCTCCAAATTACATTCTTCCACCAA
AGAGCAATCCTGAGGTTATGGCCATTGATATTAGGCAACCATGGGGGCCTCAGTTCTTGC
AGTCAGAGTATGATGACTATGGTGTTGCAAACAGTAGCCTTGCTTGCATCCGCTCTGTGG
CTATCATTCTGATGTTAATCCTGCTTATACGCCAAGTTCTGATGGTCACCAGAGATTTTG
GGATGGTGCAAGAGCCGTCAACATTCTTCAATTTCCAGGTTACCCTTCTGCAATTTGCTG
GTTTTCTTCTGCCATGTTATGTGATGATCCGCTCGTGCTACATTATACAAAGCCGAAGGA
GAAGACAGTTTCTCCAAGGATAGGAAGGAAGGTATCAATTGTTGGGGGACCCTTTCCGGT
GACCAAAGCATCCTAATACTCTCCATGGGAGCACTTGTTTTTTGTACACGGCTTTTGTCT
CCGAGTTGTATTTAAATCAGAAGTTGGCATGAATGTCTGAGAAATTTACTGCAGTAAATC
CTAGTAGCTCTTCCTTAAAGCTACCCGTGAACTCTTGAAAGAAAATGTAAATAACAAGAT
TGAGTTCATCAGGCCCTTTAATCTATTTTCCTTTTGCTGCCCTCATATTTCTGCATACTT
AAGTTTGAGTTGGAGATGTTAAACTGGTTTCATGACTTTTACAGCTGTGTTTGGTTGGGG
AATTTGGAAAGGGATTTGGAAAAGGAAAGGAAAAAGGTGTGTAAA
>TeaL_222972
AATTCAACAATTTCACTAACTCTTTCTACATCTAAATAGAGTATTTTTCTATAAAGCATT
TTGAGAGTTCCAAACCCAAGATTTTACTGACTTGCAACAAAGACTACGGATATAGAACTA
GCCACATAAAACAATCCTAGCCATACATATCTTTAGTTTTTTATCTTTTTTTGGCTCACA
TCACTTCTCTATTTTTCTACACATACATCCCAAACAACCCCGAAACAATCCTAGCACATC
CCAAACAACCCCTAAACAATCCTAGCCATACATATCAGATGGTGAGACCTATCATAAGAA
AATACAATTTACTCAAATTGCTCCACTTATATGTTATGTCTATATAGTCAATTCTATTGT
CTTTAGACTTATTGTACTGACTTGTGTCCCATTAGCAAGGTTGGCTCATCCTCTAAAACA
ATTGAAGTATCTTCCACCACTCCAAAATCAAGTGTATACAAGAAAATCCCTGTAATCTAT
ACCACCAGAAAATAACTTCATCTCTGTTGGATCAACAACTATTGCAGTAATTGGTAGTGG
AAAAGCTCGAGTTTGTAAAAGTCTTCCAGTAACAAGGTCCCATACCTGATCTGGAATCAA
CACA
>TeaL_222973
CAGGTACAGGGATAGAGAATTAGATGCACTTAATGGTCCCAGAAATAAAGTTATTTATCA
TTTAAAAGGAGCTATTCTTGTAAGTCAAAATGACTAGATCCCCAACCCCTCTTTACATAT
ATGTTTCACATATACAAGGATTGTGAATTTAGTCAATTGACATGTAAAAGAAACAACCTT
TAATTACCCTTACTTCCATGATCTCAGGAAAGTTATTCCATGGTCCGGGACCACCACATT
ATCTTTGGTTTTGACCAGTAAACCAGCTTAGAATCGACTTGGAATGACATCACTATCATG
TTGGCACTACATCAACACACTCAAGGGCAGAGCCACATCAGGGTGAGTGGGGGGAAATTG
CCCAGACTGAGATTTAGCAAAAATAATGTAGCCACATGTATTGCCATTGAACAATAGCAC
GTGCGAGACAATTTGCCCCCATTAACATCTTACTTTTCCCTGACTTCATTATGTTCCGCG
TTGAAACTCACTCTTTGTTAAAAAAGATAATAATAAAAGTCTCACTATCTCTTAGTCATT
GAACTTGATGAATACACAATTAGTGCAATGTCCAACCAATCAAGGTAACCCCCCCAGGAG
AAATAGACAAGCTAAGCCAGGCAAACCCTCGAGCCAGGCCACTCGTCAGCAATGCCAACC
TCCTAGCTGGCACAGCCTTGACTGATCAACTAAACATCCCAATCTGCTGAGCAATTCCCT
GGTCAGACCGAGATATTCGACTAGCCTACATAGCATAGTGGGGTATGTGGACAAACCAAA
GGTGATCCCCCGCTATAAAACTGCCTGCCACCACCTAAAGGACATGACTGACCAGTAACC
TTTATCCCGAGGAGTTGTGCACAAGGGGAAAGACACGTGGCAGACTCTAACTGCACAAGG
CCTAAAAAAATTATTCCATCAATCACAAAATGGGGATCTTCTAGAACCTGCGCCTCGTGT
ATATATACAAGTGAGGTATGCTATATCATTCTCTAAACCCTAAAATCTCCATTATCTTCT
CGGTAGGCCCTTCAAAAGGACATCTCCCAATGCATTCAAATTTTGAAGGGCTTGTTTTGC
TGGAGATGACAAGGAGAACAATCCAACCTATCACCATATAGCCCAGTTCGCCATACTGGC
TCTACTACTGCACACACTTATATGTGTGTGAGATACGTATAGGTGTTGATTGTGGATATA
AGTTAGGACAGTGAATGTGGAGAGACATTTTTTGGTTATTTAGCAGCTCCCTTAACTAAA
TTTTAAGTATGTATTTATATGGCAAATTCATAGGTATCATTATTCGTGACCTCAATACAC
TTGCATGATTTTGAAGGATTTTAGTTTTTGTACGTCAAAGGAGATGCTCCATTTGCGGAC
TCTGTTTGGTATTACTTAATAGTTTTATGATTATAAAACTTTTTAGATTATAACAATAAG
TTTGGTACAATTTTTGTATTCTCAAAAGAAGCTACCATATGACTT
>TeaL_222974
TTGATTTAACAATCTCCATGTGGGCACTGGCACATGACACAAGTTAATGCATACATGCAC
ACATGTTTACATGCAAGCATAATTAATAATGATTCATTTTCTATGTTTATATGTTGTGAA
AGAAGTGGAAACAGAAAGTTCTAGTTTTTATTTTGGAAAGCCTCGAAGTATAGGTAAACA
AGTTGGTAGTTATTGAGTATATGGCTTCAAATTAAAATTAACACTAAGTGAGGGGATCAA
TCAGTATGGTTTAACCACTGAAGTATGAAATAAGAATGAGGTTTAAAACTAGGGGAGATT
TAGTCCTTCTCAATTTAATTAATTGGAGCTCAAGTGGTCCTCATCATCATGTGCTTATTC
TG
>TeaL_222975
TTGATAGGTAGTGACACCCCTGGCTTGCATCCACTTGCCTCCATGGGAGGATTCTCAACT
TTGTTCCTTCGTTCCACCATTTGGAGGTGAGGAGGTGAAACACTTATTTGCCTGGTGTTA
AGCACATTCACACTCTATCTTGGATCATCATGTGCACCTCCGAGGGGTAGTTCTCTCCTG
CCTCTTCCATGTTTATCTGGGGGTTCTCTTACTCTGGGTTCAGTGGTGTGCACTACAGGT
TGATTAGAATGGGAAGAAGGTAATGGGCCTATGATCAGATTGGGAGCTTGGTTGCCCTCT
ACAACTTGCAAGGGATTTGATGTATGCTCTGAAAAGTTCTGGGGGATTGAAGTCTCACCT
ATCCCCAGCTCTGCCTCTTGATTTGTAATCTCCATGTCAGTCTCATTTTCCTTCCCCAGT
CTAATCTCTTCTAGCTTTTTAGCTTTAGTTATAGCAGAGTGGTTGGATTCAGTCTTCCTC
TCATGTGGTCATGACCAGTATTTGAATCCCCCTTCCATTTGGGCTTTCACTCTTCGGCCC
ATGTCATTCCCCACTTAGGCTTTATTGCGTTTGGGATACTCTTCCCTATCTTGTAGTATA
TCAAACCTATTCCTTTGTTGAGTGTTATCTCTTCTTGGGTGTGGCTTGTGTGGTTTTTAG
CAAACTTGGAAACTGTCATCCATGGCCCAAATTGGGGTGGGCGGGGATCAAGGTTTGGTG
AGGCCTGTAAATGTTCTTCATGCCCATTAGCAGCTGGTCCCTGTGATGATGTCTCCGGCA
TGATTCCAGCATTGCAACTATCCCTTCGGTGCCCTACCTGCCACAGGAAAAGCAGAATAA
GTGTAAATGTTCATATTCAACATGGTAAGTGTATTTACCTATTGCAATTTGGGATATTAA
AGGCTTTCGGAGGTCCATTTCAACGCAGACCCGAGCATAACGACCTCTTGCAGTCATGGC
TGTGTTGATGTCAATCTTTAATGGAGTTCCCAATACCTTCGCAATGTGAAATAGGACTTT
CTTATTATAGTATTCTATGGACAGTTTAGGGAACCTCACTCACATTACTGTAGTATCTTC
CTCCGCCTCATCCGATTTAAAGTCTTCTTGCCATCTTCTAACAGTTAAATAATGATCTAG
AGCTACCCATGGGCCTCCCGTAAATACCTTAGTGTAATCTTTCACCATATCAAATTTAAC
GATAAAGAAACCATGGCCAATATCTAGGGCTTCAAAATCTCCTTGAAGACCCCAGATCTT
TGTGACTTTGGCCATAAACAACTTATATCCTACAATCTTCCCCAAAAGATTACAATCAGA
CATTTCCTCCATGGTTCTCTGACTTTCCTCAGCAGGTTGGATGGGATTGTGACATTGGGG
ATGCCATCTCTCTCCTCCTCCATCGCCTCAACATCTGTTCCCGTCATGCCCGTGATTCTG
GGTTCCTCCTCATCAGATGAGAAAGACTCCACATCGCAATCGAAGTTCTTTTCATTCACA
GATTCATTGAATCTTGAACGCATGAGGGCTTGTTTGAAAGATTTTGGGGCTTCAAAAACC
TCAGCAGTTGCTTGGTTATCAGCAATAGCAGGTGCCCCTATTTGAGATTCATTATCCTTC
GCCATGTTTTTAGGGCTTTGAGGATTAGGGCTGAGATCTCCGTTGTTGGATGCCAGCGAC
ACGGTTTAACCCATGACTGCATCTTCGTGATCAGTAGTGCTTTTGATCTTCTTGGTGCTC
TGGATTAGGTGATCCTTTTCCTCCGTTGAGCACCCATGATCATTTCTCCGCTCGCAGAGT
TACAGAGCGTCACTAACGGTCATTTTTTTGCAGAGCGTCGCTTGGACTCAAACTAAGACT
GTTTGATTAAGAATTTGAGGAGGGAGAGGGATTGGAAAAGAGAAAAAGAAAATGAGAAGG
TGTATAAACTTTACCTATCATTTTTGTTTCCAAATCCCAACCAAACAAAGCCTGAGAAAA
ACATTTTGCCGCCAAACCAGCCCTGACAACCCAAAATCGAAGAAGTTTCCTCTCATCATC
TGTGTGTGCAAACAAAAAGGGAAGAAGAAGAAGTAATGTCGGACTATCTACCCGAAGAAG
TGTGGATTGATAACATCCTCTCAACACTCCCCATCAAGACCCTCCTTCGATGCACAAGTG
TCTGCAAATCATGGTACTCTCTCATCACTAGCCCTAGTTTCATTTCCACACACCTCAATC
GAAACAAACAACAAGACCCACCATTATTACTGCTTAGACATTGCTCTGAGCGTCCTAGGA
AAGAGCATTTCTCAATACACCATGACAATCCCACACTCGATGACTATGCTGAGCTTGATT
TTCCATTTCATAGCGTAAATTCGTATTTCAGGATTGTGGGTAGTTGCAATGGTGTGGTTT
GCTTGTCTGATGATCACATGTGCTATGTACACACCATCATTTTATGGAACCCATCAATTA
GAAAATCTTTTAACCTCCCAAGACCCAGTGTTGTTTTTCAAACCCATGGCCCTTTTATGC
ATTCAATTGGGTTTGGGTTTGATTCAATCAATCATGAATGTAAAGTGGCTAGGGTTACCT
ATGTCGAAGATGGTGAT
>TeaL_222976
TTGCCCATTCATGAAATAAGGTGCGGGAGCTCTTTGCATCCGTAGAGGAGGCTCATCCAT
GAGATTGGGAATCAGAATGTAGGTACTTGACTGGATGCCCCTCCGTTGATCTTGGCTTGC
TTCATTGCATTCATGAATTCTTTGTTTGATTCTTCGGGTAAGCCATCGGGGATGTCTAGC
ATCCAGGCCCTCCCTGTTCCCCAGAAACTTCAAGGCAACCAAAGGGGACGTAGGGGGAGA
TGGAACAACGTCCAAGCTGTGACAACCCAGCAGCAACAACCTGCTTCTCAGCAAAGACAG
TTCCACTCCCAAACCTACCAGCAATCTCAAGTTCAGAGTCAACCACCTCCACAGCAATAC
TCCTGTGCTCCACTCCAATTAGGGCAACAAAAAAAATATCCTTCATCCCAACAACATCAA
AATCAGCAGCCACGCTAGGTAGCTCCCATCGCTTCAACAGTCCAGAGTGCTCCTGTTCAA
GAGTAAAATTTGAAAGGTCAAAGCAATGGTCAGCGTAGGCGTCGACAATTGACTTCTTTT
GCTGACCGGGTTATCTTTGACAAGTAAAGTTCATTAAACATGATGGGCTTGCCTACCTAT
CGACCGCCTCCAGAACCTAAGCCTCTAGGCTATGACCCCAACAAATATTGCAAATTCCAT
CGTTATGTTGGGCATAGCACTAACAGATGCATAGCTCTTAGGCATTTTGTTCAAGACCTC
ATTGAGGAGGGTAAGATCCAACTTGATGGGAATTTTATCCAACCCTCAACATCCACCGCT
GCTCCATCGAACCTCTCTCTTCACATGGTTCACGAATCCACTTCCTGACCATGTGAAGAG
AGAGGGCAAGGCTCCCATGGAGAGCCAAACGTCTTCAAGCATGCCAAAACAACAAGAAGC
TAGCCTTAATCAGACTTCTCATCCTTATGGTGCAGTGCCACCCTGTTATGGAAACTTTGA
CAAGCAGTCTACGGCACCTAAACAACCGCTAGTGATGATTCCTCCTCCTATGGTTATGCC
CATTTTTGG
>TeaL_222977
AATGGGAAGGCACCATGGGAAGGTGTATGTACCAAACACCTCAGTTTCTGTTTATCCACT
ACTATGGTTATGTATTGTAATTAATTCACACATGAGCTCTATCAATGAGAGCAGCACACA
TGTCCTTACCTTAGGAGGGGTTGGAATGTATCTTTCTTCGTTAATAACTAAATTTCCTTC
AGTTGGGCTGACTCTTACTTGCTTGCCCTTGACTCCTAGCTTTTGCATGTATCCTTGCTC
TTTCCATTTCAGTTTTGTTAAGTCACCAATTATTCCAAAAGCTTAAGTTAGTAAGAAATG
GACCCAACAGTATATCAAGATTCAAGATATTCAACACCCTCTCTCTCATACAACTCTGTC
ATGCATGTGGGGTGATAAACAGAGAACTAAATGCCAACGGAAAGACTTGAACCCAAGACC
TCTCTCAACTTGAGCTCTGATACCATGTTAAGTCACCAATTATCCCAAAAGCTTAAGCTG
TTAGGAAATGGGCCCAACAATGTATATCAAGCTATCCAA
>TeaL_222978
AGGTTGAACTTGGAAACCTACCATATAGGCTGTTATTGCTCAAATCAATAGCAATTAAAT
CAGTGGATTTGAACTCTTTTACATGGCCAGTCAATTTGTTATTACTGAGGTTGAAGTAAT
GCAATGCTGGTAAGCTAAAGACCCAAGATGGAAGAGGTCCTGTTAGCTGATTATTCGACA
AATCTAACTCAACAAGTGATGTTAGGTTTGCAACCAATNNNNNNNNNNNNNNNNNNNNNN
NNNNNNNNNNNNNNNNNNNNNNNNNNNNNTATTACACTGAACTCCCAATTTGACGAGATT
TCCAAGGTTTGAAAGTGAAGATGGGAGCATGCCAGTGAAATTGTTAGATGAGATGGCTAA
ACGAGTCAGTTCCGTGAGGTTTCCGAGCGACGTCGGGATGGATCCATAAAATTTACAA
>TeaL_222979
GGAATACGAAAATGTACCAAGACTTGAAACTGAATTTCTGGTGGCCGGGAATGAAGAAAG
AGATTGCTGACTTTGTATCGAAATGTCTTCATTGCCAACAAGTTAAAGCTGAACATCAAC
GACCGACTGGACTGCTTCAGCCACTTCCAATACTAGAATGGAAATTGGAGCATATTACAA
TGGACTTCATTGTTGGACTGCCTTGCTTCTCTCAAGGTATGGACTCTATTTGGGTTATAG
TTGACCGTTTAACTAAGTCTGCCCATTTTCTACCTGTCAAAACTATTTATAATGCAGATA
AATTGGCCAATATTTATATGACTGAAATTGTGAGATTGCATGGAGTGCCAGTATCTATTG
TGTCTGACAGGGACTCAAAGTTTGTGTCAAGATTTTGGCAGAGTTTGCAACAGGCTTTGG
GAACTGAATTGAGATTGAGTAGTGCCTACCACCCACAAACAGACGGGCAAACTGAACGAA
CCAATCAAAGTATGGAGGATATGCTCAAAATGTGTGTGTTAGACTTCCAGGGGAATTGGG
AGACCTATTTGCCATTAGCTGAATTTGTGTACAACAACAGTTACCATTCAAGCATTGGAA
TGGCTCCTTACGAAGCTTTGTATGGAAGAAAATGTCGTTCTCCGATATGCTGGGCTGAAG
TAGGTGATAGACCTTTGTTGGGACCGAAACTTGTGCAAGAAACAACCGAGGAAGTGAAAT
TGATCCAGCAACGTCTGAAAACTACCCAGAGCCGGCAGAAGAGCTATGCTGATGTCCGAA
GAAGAGATAAGGAATATGAAGTTGGGGACCATGTGTTCATTAAAGTGACCCCGATGAAGG
GTCAAACTCGGTTTGGTGTTAAGGGCAAGTTGGCGCCAAGGCATGTTGGAGCTTATGAAG
TCCTTGAAAAGATCAATCCAGTGTCATATTGGGTAGCCTTACCACCAGTAATGGAGCATA
TGCATAACATATTTCATGTATCGATGCTTCGAGAATACTTGAGAGATCCACTCCACGTCA
TTGAGCCAACACGTGTACTTTTGAAACATGACTACCCTTACGAGAAAAGACCTATCCAGA
TTGTGAATCGCAGGATCAAAAGATTGAGAAACAAAGAAATAACGTTGGTGAAAGTTGATT
GGCAAAACCACGGAGGAACCTATGCAACTTGGGAAACAGAAAAAGACATGATGAAGAGAT
ATCTGGATTTGTTTTCATTAGACCCAATGTTGTTCCAAAATGAAGGTAATTCGAGTTTGG
AGGACCAAACTCTTTTAAAGGGGGAAGACTATAACAACTCCGA
>TeaL_222980
ATTAGGTCACCTGTAATACAGCATAAAATGTGGAACTTATACCTAAGGTTCATAATTCTA
GGATTTGTTGACAACAAAAGCCCAAACAGTATATAAACAGGAAAATTAACTATCAATTGT
TCAACAGTAGACACCCAATACATGACTAAGCGCATTAAGATCCCATAGGCCCTTCCAATT
CACAATTCCTGCAGAAAATCTGAGAATGCTGCATTTAGTTTCACTTTGCAAGAAATTACG
ACTTCTACCAAGCAGTGAGGTGCTAATAATGTGAATCAAGATACAAAACCTCAACAGTAT
AGCCATATCCCA
>TeaL_222981
ATGTGGCCTTTTGGCTGGACAAAATGTAACATCGTTGTTAAAAATGTGTTTCTATATGAT
TAATTTGAAGAATAATAGACTATTTTGTTGGATCTCTAATTATTAATAAAAAATTGCTCA
CATTTAGAAATATTAAAATTAGATATTGTGATCTACACAAACCAACCCCACTATGATTCA
CACTACATTCTAGATATGTGGTGTACCATTTCCCTATTCCTATTTCTCGTACTGGAACAA
TCCACTTAAACATTGATCACTCCAAAAGGACTGGTGCTCATTAGCTGCCCAAGATGGTCA
CAACTTATTCAACAGAAGGGCTTCAGAGTTGCATACAATAATGTCACTTGGGATCAAAAC
ATAAGAAACAGGTTCCCAACCCAAAGATACAAATAACTTCACTTGTACAAACAGTGAGTT
CTTCTTTAGGAGCATAAGAAACGAATAAAACATCATCTTGCCACAATTAGTGGGAATGTG
TAATTAAAACTTGCCTGAATTTCTTCCTGAAGAAAATA
>TeaL_222982
ATTTTTTAACTCTCTAATTTTCTCACTTTCAACAACAATCACTCTTCATTTGATCAAAGC
TACTAGAATTTGAACATAATGGAATTTCTTAGATGGTTTTGATATATGAAAGATGGTATA
TCATTGTATATGGAAAATGAAAGTTTTGGCTAACTCTTTAATTCAAAGCTTAGACTTCTC
TTTTTCTCTTTATCTCTCTCTTCTTTTTTAAATCCTCCCCCCTCTCCTAACAATCTGATG
ATCTTTGTATAGGCAATGGTGGAAGGCTAAGTCAAAAAGATTGTGAGAGGCTTGTTGTAC
AGTGATCCGGACTTGGTTCCGTGGATGTTAGCAGTTGTTTATATCTTGTTTACATCCTTT
TGTACTTTGTATTTGAGTTATAGGATGTGTTGGGCGGGTTCTGTACAGGTTGGTTGAGTT
TAGAAACCAAAACTAGTTGC
>TeaL_222983
AAAAAAAAAAAAAACCCTAACTTTCCCTTTTCCACTCAACAAGAAATCCCAAATTTCTTA
CTACTATCAAACCCGCTTGTACAATTTCCACATCCGCACCCAAAAAACCCCAAACTCATC
CCGAAACTTCATCTAAATCTCAGTATGTTAGTAGAACCCACCCACCCCCAAGAAAAATAT
CTCAAGTAACACCAAACCGCCGAGATTCCGCCCAAGACATCACATCAGCCCTTTCGTTTC
GCGAATTGGCCAAAACCTTGTCGGAATCTTTCGTTTCGCGAATTGGCCAAAACCTTGTCG
GAATTAGAAGCTCAGAGACACCGAACACTTTTGCTAGAAGATAGCCGTTGACGAAGTCTC
GAAAATTTGGGGAACTAAAACCCTAATAATCTTTTTCTTTTTTCTTTTTCTTAATTTTTT
TTT
>TeaL_222984
ATGAGGTGCAGAGTAGTTGTTCTGCTAATGTAGAAAAAATCCCGAGAGAACTGAATTAGT
GAATAAAGATTCAAGCATACTGGATAAACTATTTAACATGAGGAATTGGTTATGCAAATG
CAAAAGGCCCAATAACAAGATCAATTAAAATGATGGATAATGATGCTATTGGAAAATACC
ACCTAGAAGTAGTGTGTTAGTCTATTGCATCAAGGTAATATAGTTTTCAAGTAGGTTTGT
GGATCATCTTCAAAGAAGAATTGACTTCTGACAACCATAAATACTAGTATCCAAGGGGAC
AATGTTAAAATGGTTAGGATAAGAGCCATGGCGAATTTATTTTGTTTAATTTTCCAAATA
TCCCAAAATGGACAATTGAACTACACTACAAAGGCAGGTGACTCCAAAACAGCCCAGAAA
AATTAACCCAACAAGTTTGACGTATGAGGCACTTGCTTTCGCAAAGAATTAGTTTCATAG
CTAAAGCTCTCATGTTGACATATTTAACAGATGGCTTGACAACCAACGACCACAGAACGA
GTCCACAGAGTTCTTTAGAGTATTTGAGGGTAACTAGACCACAGGATCATGAATGCCCCT
TGAA
>TeaL_222985
TCCACTCCCGAGTAATGTGTTCAGAATCATTTACGCTGCCCCTGGGTAGTACTTCAACGT
GCATCTTCCCATGGGATCATGAATGTCGACATCAAATCCCAAGGAGAGTGGTCGTCCGAC
AGCTTGAACATGCGAGATGCATATATAATATAAACCATCAATTTCTTCTCTCTGTGCTCT
ACCCAAAAGCTCTATTTGCAGGATTCCACCAATGCAAAGAACAGGTTCTGGTAGCTTGAA
TTTCTGCAAGCGATTCTCCTGAGCCATTGGAAATTCGGGTGACGTATATGTCCATTCAAA
TAAGTTGTCAGCGGATTCATGGACAGCATCAGACTCATCTGAGGAGTCACTTCCTATTTC
CGTCAGGGATCTGGGACATCCCATTCGAAAACGCACGGCCTTTGCTGAATATATAGGAAA
TCCTAACTCAAAATACACTTGGAATGGCTGTATATGGATTTCAGAGATAATACACAACTT
TGAAATCAACTCATAAAGCAACATCTCAGGAACCGCGGGATCACTTTCACCTACACTTGA
CCAGTACGAAGCTCTATCTTCAACCATATCACTTGGTTCCAAAGTATTATGAATGCTTTC
TTCAGGGTAATGATCAGTGCTAGATGCACCAAAGGCCTCTGAAATGCAATCTTTTCTCAA
GAAAGTGGTAAGACCTCGAGCTAAAAATGAATAGACCCTATGATCCCTCTCCAGGCATTC
CCATTCCATAGAATTGTCAGGCTTGACTTTTACAGGTTCTATCATGTTTTCCACTTCAAT
AATCCGGGCAACACTTGATATTTCAGGAAACATTCTTAAACAAAGCTGCTTCGAGAGGTG
ATTTTTAATCAATGGTATCAGAGTCGTGTGTGAAATCCTAGCGCCATCGTTGTCGCCTTC
GGTTCTAACCTCTTCGGTTGAAGTTCTCTTCCGATTCTTGTATCGAAATCACAGTTCGTG
ACTCACCCATCTGGACCCATCTGCTTTGTAATAAGCACCTCTGTGTTCGACTCGCCTCGC
GTGATTGAAACTTTGGAATCTTGTGTCTCGCAAGTCTCAGCCCTTCTTCCTCTATGCATC
GACGACCTGGTCTTCTGAGTAGTTGCTGAAGTTGTTGATTTGAACTGCCTCTTTCTAGAC
TCGCGATCCTCGTCTCCGTCTGCACACATGATCATGAGTCTCGACAACACATCTGGGTTC
GACTTCTGGAGCACACACAACATCTCTCTCGCTTTGGTTCACGAAGACTGTCTCTCGTGA
AGGTCCCCTAATGAGTCGAAAGTCTAGTTCTCTCTCTTGCTGGTATTGAGTTCGTAAAAC
CTTCCTCTCAGTGGATCGAGTTTCGAGAAATACATCTCCTTCCCTGACTTGTTTACTGGT
GCTGTATCTCTCTCTCTCTCGCGGGGTTAGGT
>TeaL_222986
CCCAGCCCTAGCAAAACAAAACAAGGACAGAGCTAGCTAAACAAACAGATAAAACAAACA
GGGAACCTTTCTGAAAACCTCGATGTCTGAGTTAGCAAATCGGCTTCAAAGTTTGAAGGA
GCAGAGCAATATTGACAAGCGTGTTACATTGGCAGGGGACCAGGTTCCATCTGTGTTCGG
GCCTTCGATTGGGAATGCTGTGAGCACCCCGCTCAGCCCGATTAGTACTCTGCGATGGGG
CGATGTGGTTGAGGAAGGTATAGAGACAAATCGGTTCGAAGGAGCCCAAGACAGTCTTCC
TCTTACGAGGATTCGGGGCTTGTCCCAACCATCCCTTGAGGGCTCCAAACTAGATAGCGA
TATAGTGATGACAAATCTTGAGGGATTGGATCTATCACAAGGGACAACATCCAGTTGCCT
TGATGCTCTAGATCTTCAGGATGTTGAAGTCCTTTTGGTTGATGAAGTGGACCGGGGTCA
GTCTAGTAGAGGGGATCGTGGAGGGAGAGGTCATGGTGCTCATCGTGGTAGTCGTGGAAG
AGGTGGTAGGGGAAATATGAGTAATTTTGTTGATGGGAGACGACCTTTTGGGGCTGTTCC
TCAAGGGCCGACAAAAACCTGGGCTGATGTGGCCAACATGCCTAGTAGATCCCCCGTCAA
ATTAAGGTATATCCCCCCTCCCCTTTCTAATAACCCTAATTTGGTGGAACTACCCCCTCG
GAAGGAGGACCTAGGTAAGTGGGAATCCTGTTTAGTTGGGTATTTCCTTGACAAGAAACT
GCCTTATAACTATGTCAAAAATAGTGTCTCAAACCAATGGAAGAATTTGGGTCTGAGTGA
GGTTTTAGCAAATGGTGAAGGTTTCATGTTTTTCTGTTTTGATAATGTTGACTCCTGTGA
GAGGGTTTTAGAGGGGGGGCCATGGTATGTAGGGAACCAGCTTCTCCTTCTTAAGAGATG
GAAGAGAATGATGAAGTTAACTAAAGAGTATGTGTCCCAAATCCCTGTGTGGGTCAAATT
ATTCCATGTCCCTATGGAATATTGGGATTTTGAAGGTCTTAGTAGGATACCAAGTCTAAT
AGGGACCCCTCTTTTTATGGATAATTTAACCTCCTCTGGCACTAGAATTTCCTTTGCTAG
AGTGTGTGTGGAGGTAAATGTGGAATCTACACTTCCTCGGAGTTTTTTTTGTCAAATGTG
AAGAGGAAGTTGTTGAAATTAGGGTTGAATACCAAGGCCTACCTGCTAAGTGTGAACATT
GCAAGGTGTTTGGGCATAACACAAAGAATTGCATTACGAACCAAGTTGCCCAACTAGTTC
AAATGCAAAAGCAGTCAGAGAATGAGAAGGATGGAGGTTGGCAAACTGTTAAGGCTAAAG
GTAAAAAGAAAATGAGTGAACTTGAGGGTAATGGTCTGCTTCTGCACCAAGCCAACAAGA
CCCGCCTATTCTGCAAGAGTCACGAGAGCAACCAGTTCTGTCATCCCACTCTGCTCCTAT
TGCAGCACAACCTCAACAAGATCCCCCTCCAAGGGAGAGTCTCATACCTGGAGTAAACGA
AGAAGTTCCACTCAAGGCGCTACATGATGAAATTCTGGGACTGGCACAAGTCCTGAGTCC
TAAAGCAAGTCAAATCATAGAAGAAGTGAAGAGAGAAGTAATGGCAGCAAAAAGTCCAAT
GGTTAGTATGGGTACTGATATTCAAGAGAAGGAGTAACATAATTCTTCAACTTTAGGCAG
CAAAAAGAAAAAAGCAGCAGGGAAAACCTCTGGGAGCCAGAGAAAAAGCACAGGTGAGTA
TTGTGTATTTTTTGTTTGGGTTAATAGTGATTTACAGTTTGTTCATTATGGATTTTAAAA
TATCTTCATGGAATATTAGAGGTTTAAATGAACCTCTAAAACAAAAAGAAATTAGGAATT
TTGTCCTTAAGGACGATCTTAAAATTTTTGGCATTTTGGAAACTAAAGTTAAACATACTA
ATGAGCAAACTGTTTTTGAGAAAATCTTTAAGAATAAGTGGGCTTTTGTGTCTAACTCAG
ACAATACTACCCCTGGTCGTATTTGGCTATGTTGGGATCCCAACTTTTGTGTTATTAACC
CAATTTATCAATCTGATCAAATCATTTTTTGTAAAATTGACCTTTTTGACTCTGATATTT
CCTTGGCTGCTGGTTTTGTATATGCTGAGAGCAAACATATTTTGAGAGTTCCCCTTTTTG
GGAAAATTGTTGAGCTCTCCTCCCAATTGTCCAACACTCCTTCTGTTTATTTTTTAGTCT
CTAGCATTTTTGAAAAATATAAATATCATACAATTTTTTCTCTCCTAAAATAAATATAAT
AAAAAAGAAACTCTATCACCTCCCATAAAATATATACTATTAATATCTTTCACAACTGGT
TTAATCG
>TeaL_222987
GATTTACTAGAGATCACAACCTTGAAGAGAATGCTTCGGTGCTTCAAAATTATGTCAGGG
CTAAAAATAAATTTCCACAAGAGTACAGTTTGTGGTATTGGTGTCTCTGAGGCTTTAATC
AATATTTTTTTGTCCACATCGAATTGCATTAATCATAAACTAACTTTAAAGTATCTTGGG
CCTCCTCTTGCTACCAATCCCAGAAGGAAAGCCACTTGGAAACCAGTTTTGGACAAATTT
AAGAGCAAACTCCCAAGATGGAATAAGAGGTTTCTATCATTTGCCAGTAGACTCATCCTC
ACCAAATCCACATTATCTAGCCTTCCAATTTTCTACCTCTCCTTGTTTAAAATGCCAAAC
TGTGTAATCAAAGAGGTGGATAAAGTTCAAGCTTCTTTCCTTTAGAGTGATTCAGATGTC
AAAAGAAAGGTTCACATGATTAGTTGGAAGGATGTTTCACTGACAAAGAAGCAAGGAGGT
TTAGGTGTAAGAAGTTTGGGTCAAGTCAATATTTGTCTTCTTGCTAAATGGTGGTGGAGG
TTCTATAATGAAAAGCAAGCTCTTTGGAGAAGATTAATCTGCAGCAAGAATAGTACCAGA
ACAGGTAGTTGGTACCATTCTCAAGGCACAATTACTATTTGCTCATCGATTTGGAAGGAC
ATTATGGGCCTTGCTTTAGAAAATCCTGCTTTATTCAATTTCTTTCTGACTAATTCAAAA
GTAGTAATTGGTAATGGGGCTAGCATATCTTTCTGGAAGGATATCTGGGTAGGGACTGAA
TGCCTTCAGTCTAAATTTCTTTGGCTTTTTAGTCTTTCTTCTGATAAAAATGGATCTCTG
TTAGAATTCATTGTTAGAAAATCTAGCTCTTCTAACTGGAATCTCAGTTTTAGGAGACCT
CTATTAGCCTGGGAAGATGAATCAGTTCATAATATGCAAGTTTTACTGGGAAATGGGTCA
TCATTAAGGCATGGAATGAAGGATAGAATGAGTTGGAAAGCTTCATCTCAGGGTGTCTTC
AAAGCAAAGGATTTGTTCTGCTGGTGGCAGTCCAACAGAGGTCCTGATCTGTTTATGCCC
AGATTCATTTAAAATAACATCTCACCACCAAAAGTCCAATTCTTCTCTTGGCTAGTTTGG
AAAGGACGAGTAAAAACGTCTGTGTTCCTTCATCATATTGGAGTGCTCAGGGGGGAGGAT
GCTACTCAGTGCATCTTCTGCAAATTTGACTTGGAGACTAATCATGTTTTGCTTCTTTGC
CCCTTTAGCTGGAAAATTTAGTCTGCTATCATTAACTGGCGGGGCCTTTCTTGGGTTTGC
CTTGGCTCTGTTGTGGATTTGTTTGATTGGTGGCTTGGCACAAAAATTAAGAAGAAAGAA
TTGCAGATATGGAAAGTCATCCCACTTGCTGTTGTTTGGTCAATTTGGAAGCTCATGAAT
GATTGTGTTTTCAATAGCGCCCAACTCAACTTCTTGAAGATCATTGAGCTTATTAAGGTT
AGAATCGCAGTTTGGTTGAAAAACCATTCTGATGGTAATTTATATTCCATCCAAGATTTT
GTCTCCAATTTAAATCAAATAAGGTTGTGTATTTAATGTTTGGCTGGTAGTATTGTTGTT
GCTCTGATTATTCTGTTGCTCTATTTTACTGCTGCCACTGTTCTGGTGCTGTTGTTATGT
TCCTGGTGTTGATATTCTGTTGTTGGTTGCGTAAAGACTGGTTAAGGCTTACTGTTGATG
TTACTGTTCTGTTGCTGGTGTTGATGTTTTTGATGTTCTGTTGCTAGTTACATAAATTCA
GGTCGAGGCTTCTGGACAGTATCTGTCTGTGTTTTTGTGATCATCTGTGCTGAAGTTCTG
TTCTGTTTTGCTAAGATCTAGTATAAGGCATATTGCTGGTGTGGTTCTGGTATGCTGCTG
TTGTATGCTGTTGTCCTATGGTTTTGGTTTTGGTCTGCTGTTGTAGAAGTCATGGTTATA
TGCTGCTGTGGTTATGGTATGCTGCTGTTGTTTGCTGTTGTGCTATGGCAGCATACAACA
GCTGTTGTATGACTACATAAGACATGGTTTTTGGTTTTGGTCTGCTGATGTA
>TeaL_222988
ATGCTTAAAGCAGATCTGAAATTGTATCATCCTGACAATCAACTTAACTAGCATGTTTCA
ATAAGTAACAATTAACTAAACTTTGTTGATTAGTTCCACATAATGATCTCTGACTACTTT
CTTGGCCTTTTCCTTGCCCTTTCTTGGCCCTTTCTTTTCCCTATCATGATATCTGATTCA
TTAGACATGTTGGCATGGTTTTAAACCTCATTAATTAAATTTGATTTGCACCGGCAGATA
CCTTCATATAAACTTGTACCAACTAATTCCATACCATCTTTGGTTACAATATCCTATATA
TTCCCATCCCTTAATACAAGTGACTTTCCAAAACATTTTTACCATTTAGACTTAATATCC
CTCTAGTGGTAAATGCAGAATATTATATGCAATTCCAAATACAATAAAATATGTAATGTT
ACAATCAGAGAGCACTTGGAACTTTCAAAGAAACCAAAATTTCTATCCCAACAGTTTTAA
AGTTATTTTCCATGTCTTTGTAGTCCAAGAGAGAGAGAGAGTCGCACTAATTAAAGAAAA
GAGTGTCGCAAGAACATTTCTTTTTTTCCCCACAAGTATATCACCCGTAGAGCTTAACAT
CAAGCAAAGCTACACCAAACATTCCGTCAATAAAACAAGAAAGACAATTCTTAGGAGGAC
TCTATACTCGTATTTTGGTCCTGCTGTCATTAATGGACAGCTTGATGCAGTGCAGAATTC
TGTAAGAGTGCCATACAGAATGTTCACTTGATTGAAGAAGTCAACAGTATTTACAGCCAA
CCACTCATTAGGATGTTCACCAGGAGGCAGTCGAACAGCTTCCCTTAAGTTTCCACTACC
TAAGGTAGCATCAATATGATTTTGAAGCTGTGCAGCCTTACTTCCTGATGGAGCACTCTT
CTTAGGCTGAAATGTCTTCTGGTTTCTTCCTTCCCAACAACACCCCAGGTCAGATAAAAA
TTTCCAGTGTGAAATAGCATGGTCTAAGCAATATCATTTGTCAAGCGCTTGTGCCGGTTG
TAATGCATCTCCAAGAAGACCTTTGAAGCCCTGTCAACTGTTTTACGCCATGTCTGCACA
TCCTTCATCAAATAGAGACGTGAAAGATTCAGTGCAATCACAAGCAGCTACAGAAAACTC
ATCCCCTCTATTTAAAGCTTT
>TeaL_222989
ACATTGATTTCGGTCAGTTCCTACAATGGTCCAGCATGACCCCTTTAAACTGTCCCAACA
TTGATTTTGGTTAGCTTCTTCTAGGGCAGTTCAGTTCTTTTTTGTTTTTTTCCCCTTTTT
AGGGTGTGGTGTTGATGTATTAAGCACTTTTTGACTTTTTATTTTTTTATTTAGTGGACT
ACCAGATTTGTTCGGTAGCATTTATTTGGACTAGCCGTTGAGTTTTTTCCGGCTTCTTCC
AGTCATCCATTGGCAAGCTGCGATTGTTGAATATCTTCACACCAGCTTAAGGGGAGTGTT
GAATATAGAAATTAGAGTACATAGAATTCTTTTTATTTTTAGTATTATGTATATAATCT
>TeaL_222990
CTGACAGCTGCGTGATAACTCCCTACCGGGAAAAAAAAGTGTCAGGTTTTTCTGTCCATG
TGAATAATAAATAATTAATGATTTAGATTGGTTAAATGTAAAGGAGTATTCTTTTGGAAG
CCCATGCATCAATCTCCTTCATAATGGTACTTCACGAGCCATCGAAGAATAAAAGCGTAG
AGGATATGGTGCACAGATTTCTCTCTTGTTGAAGCCACCGGTTTTGAAACAAGGGACGAT
GTTGTGGGATGTGTAGAGGTTTTTTTGTATCACCATCACTAGCTTCACAATCATTTATAT
ATATTATGTGATGTGATGGGTTATGGTGAGAGAGTGGGAATCTCTCCAGTGTGTGTGTGG
GAGAGAGATGGGACAAAAGGGTGAGGGGTGTGAGATGTAAAATTACCAGTGAATGGGAAG
CCTATGAGGCTTGGGGCTTAAGTACTCAGTTACCATGAGCTGGGGTCTCAGGTATTGGTG
TCAGATTAGTGTATTCTCATCTCATGTAATCTCTATTATTCATAGTGGATTTTCTCTCTC
CTCCGTGGACGTAGCTATTGGTCCCGAACCACATTAATATTGTGTCTCTCTTTAGTGTGT
GTTAAAATCCACCTCACCTCACCTACTTCACCCACTTAAA
>TeaL_222991
GCTCTCCACCGATGGCGTAATGAAGATTTCTCAAGTTTGTACTCACTCACCTAATTGTGA
AGAGATATGGTCTAGACTCTAGAATGTATAAAGATCCTTTAGCTCTCAAATAGCTTGTCT
CTCATCAAGTATACCAAGTGGGGGTCATTTGGTATTTATTGTTTTCCCATTTAACGGCTA
GCATAACGGTTGGTTTCTTAAAATTGCTGAAAATGGGCTGCCGCATAGTGAGCCTTGGTC
TGCCTGTAGCTTTTGTTGGCCCATGTGTGGGTTAGGTATATACATATACCCTAAGTTGGA
GCCTATCTGGTCAAGCACCCTATGTGATTGCTTGCCAGTGACCTAAAGTACCTTAGTTGA
CCAACCTCTAAAGCTAGTCAGCGAAGATGACCTAATAATTTCAATCTCCATTCTTCAAGG
TCTTCTCAGTTCTAGTGGTAACGATGGTCTCCCATAGTGTCTTTCATGCTGATGAAGCTC
TCC
>TeaL_222992
ACATCATTTCTCAGTGCACACACTTTGTAATTTGATTATTAATTATTATTCTCATTTCAC
ACACCAAACATTCCAATCATACCCTTAACTCATATCTTGTACGCGCACCACCTCAACCAT
CTTTCCACACACTCTCACATCAATCTAGCTCCTCTCATGGAGTCGATGAGCAATTCGTCC
AAGGCCAAACCGATGCAATCGATCTATTGTCAAGAGTAAACTCTGATCAAGAGGAAATTG
AAGCTCTAACAAGTAGCAGCTTTGAACTCAAAAGAATTCCATCTCCTTTGTCTTCATTAA
TCTCTATCATTAAGCCCATCTTTCCATTTTCCAAACAAGCCCTAGTATTTCTATTTGCAT
GTTGATTAGTTGAATGAAATCTCATATGGGTCTTTGTTATTAAGATGTTCAATTTGTGTT
TTTGCTTCATCATGGTAACAATTTGGTAGTAAACAAACACACTAGGAATGGAGGAAGAAA
GCAACAAATGGAGTGGCTGTGGAGATGGTGAAGGGGAGGGGTCTGATCCACCATAGAAGT
TGGGATAAGATTGAGATTAAGGACTGCAATATATATGATTTTTAGGATTTAGTTCATATG
AGTCTTTTGTAGAATGTTGGATTTAGCCTGTTGAAAGTTTGAAATTTTTTTATTTTTTTT
AGTATCCTAATTCAGTTATAAGTTGTTGGTGAACCAGTCAGTAGGATAAATTTACTGGTC
TCAAAAACTTGTACGATTCTCTTAACATTTATAGTACTCATTAGTTCTTTTGTATAAACA
TTTTCGTATGTTTCCTTGTCCTGTTGCCATTCACTGCTTCTTACACTTTTAATCTGCCCC
TCGTCACTCATCTCAAACCATCTCATTTTCTTCCTACCTCCCTTCCCCTTCTAAAATAAA
AACAAGAAGAAAGTACAACAAAAAAAAGCAGTCCCAACGAACGAGGCTCCTAGTACTTAC
AGGCTTTGGGAAGGGTAAGATGGAGGCCATTTTTATGGTTTGAACCCGTGACGCTCACGT
CACAATGGGGCAATTTTACTGATGCCGCAAGGCTGGCCCTCAGAAGAATAAAGAACAAGT
CAAGAAAAAAATCTTGTCCAAATTCTCTTTTTTGCTTCCTATTGTTGATGCTCATTATTG
AGCCTTTTTCTCCCTACACACATTTGCTTGTTTTGATTAGGAGATTGGCTGTGGCAATAG
ATATTTTCTGGTTGTCACCACTTCAAGACAATTCTGCCAGTGAGAGTAAGGTCGGCTATT
TTGGTATAATCATCAGTCTGCCCTATGAGCGGGACCGTCCCTCTCACACATCATTGTTTA
TACTGATGACAATTATATATCATATTTATGGATTAATACTGAAAATAATTTTAAAAAAAT
GTATCAAGTTACAAAAAGAAGTTTGATAATTGGATGGAATTTATAGGTTATCCAAGATAC
AAGTCAGTGGGAAGTA
>TeaL_222993
ACAACGATCAAGTCTTTGCACTGTGATTTGTGTGGGTGATATTCAATCTGTAATATCACT
CCACTGCTGGGTTGATTGATCAGTTTTCTGGAAGCACGTGATTTATCCAAGAAGGTTCTA
TCATCAAGAAGGTATGATCTGATTATTTTATCCGCTGCATATTCTGTGTTTTTAGTTTAC
AATTATTTTATCATAATGAATGAAGTTCTGTTTTGAAAATTGTACTCGTGGCATCCTTTA
GTGAGGCCCTTGCTTGGGGGAAACAATACCATGACCCATTGACCCTTACCTGGGAGAGAT
TAATACCATGGCCCATCGGCTCTCGCCTAGAAAAAACAATACCGTGGCTCATTGAATAAT
TGGATATGATATTTTGATTGACCCTTGAGGTCCCATTATTATTGATACATTGTTACTCTA
TTTTATGTACCACGAAAATTGTCATTGAATGAGTATTGCTATTGGGATAACATGGATCAT
TGAGAATTGAATTGAAATCGGAACTGTATTGAAATGCTATCGAACAATGGTTTTATTATT
GCAATGCATTGATATGATAGCTAATTGAATTTATTTGCATATTGACATGGATTGTTTCGG
GAAATGAAATATATGTTTTGATAAGGGATTTGATATGGAAAATGTTTTGTTATAAATTTG
ATATAATATGGCAAATGCCTTATTTTGAAAATGATTTAAGATTCATTCCAAAATTGTAAG
ACATGTATTTGTACCAGGTTGTTGAACTTCATTCATTTAATCTCTTTATTCTGTTATTAC
TCGCTGGACTTAAGCTCACTATTTATATGTATATATAGGTGAGCAAACTAAGCAACAAGG
ATAGAGAAAGCCTCGGAGTCTACCCGTGTCAGCCTTTTGAAGAGCTTCCGGAATGGAGCA
AGTTAGGCTCGAGTAGAGCCAAGAAAATCAGCCCCTTAGCTTTGTCAGAGTTTTGTATTT
TGCTGAGTCTTAAATGTATATGTGTGAGAGATATATAAGATTTGTATATGTTTATAAATT
ATTATTGTATCATGTAGGTACAAGCTCAATGGACATTTTTATTTTTGTTTTGCTTCCGCT
TTAAGCCCCGATATGATTATAAATATTTTGAAATTTTGTCTTTGAGGCCGAAGGTAATCT
AGGATTACTGGCCGGTTACGACGC
>TeaL_222994
ATTGTTGAATCTCTGTATAACCCTTGATTTCCAACAACAACGGAACTACATGCCTCTGTT
GCGTTCCATCGTTGAAGTAAAGCTGTTCTCTCAACTAGATATCAGGTATGGAGCTCTCTC
TCTCTCTCTCTCTCTCTCTTCGCCCTCTTTTCTTCAACGATTTTCCCTTAACCACGCCTT
CACCTTCCATAAAACACCTCTAAATTCCCCACAACCAAGGATTACCTAATCCAAAACCCT
AACCTCTCTCTCTCTCTCTCTCTCTCTCTCTCTCTCAATCGATTTTTGGCATGCATTAAT
TGCCTCTTTCTTTTCATGATCGATCGATTTCTCCATCTCCTTCACACTTCTAAAATCAAT
TCTATTTATGCTTCTTGTAGCCATAGTTTTATTTTTTAAGTTACATGTAGAGTATGTGGT
GTTTTAATAATTCACACACACGCACACTTGCATTGCAAGTTCCTTTTCTTTTTTTTTTTT
CTTTTTTTACTTTTTGTTAAATTTGTGGTCTTAGGTATGTTTTGTTTCATCAGA
>TeaL_222995
CTTGTTAGGATGCCTGACAAATGGAAGCACTAGTTTTCACAAATATGTATATTATGTAAA
AGAGTGAGATTATTGGTTTAGGTCAAGTGCACGTAGTCCTGCTGTCTTTTGTGTTGGGGA
CTTTTCATAAGGGGAGAATGATTAGTGAATCCTGCTTCATTTGATACTACATTATGTTGG
TAAGGTGGTTGTTTCTCATTTCTAAATGAATAATCTTTAAATTTTGGACACCGATTCTTT
GGTTAGCTTATTGAATGGACTTTGTAGCTGTATGTTAGTCCCTTTTTGTGAGGTTAAGTT
ATGATGGCTAGTTCTGAGCACCCATTGAATGTGGATATTAGTAATATTTCCTCTCCATGG
AATCGGATTTTTAAAATTTGAATTTGATTGGAAGTAGTATTTTTTGGTCTGCAATTATTT
ACATATTGGATAACTTGGCTTTGAAAAAGAAACAATTATAAATTAGTTTTGTTCTTTGTA
AATTAGATGCCTTCACCATTTCTC
>TeaL_222996
ATAAAATAAAAGTTACTAAATAAACAATTGCCAAATCGCACCTAATTCATTCGATTTCAA
TCAAATGAGGATTGTTTGTTTATGACAAGGTACTTTATTTAGCCCTAATAAATCCATTAC
AAAATTTCACGAGTTGTGATAGTACAGAGGAGTCGAATAACAAGACAGACACACGAAAAA
TAAGAGAAACGAAAGAAGACCAAAGGAACAAATCAAGGAACAAAATTTATAAGAATATTG
ATAGATTGATTGATAATCAAATTATTATTTCTTCACATTAGCCATTAGTTAGTCAGTCTC
CCTCGGCCAGTCAATCATATGATCATCTATCTACCGATCAAAGAAATTTGTCAACGAATC
AAACAATTTCCCGATCATTAAATAATATTACATAATCGTCTCAGAGGTTATATTGACAAA
AGTACTCAAAATCTGCCACCACACAGCTTCCACAAACCAATGTAATGAAACAAGACTGCT
CAGTCCACAAAAGATTAGGCAAATTATAGAAGAAAAGACCGTAAAAACAACAAACGAGAG
AGAGAGAGAGAGAGAGAGAGAGACCTGGCTTCGAAGCTGGAGAGGG
>TeaL_222997
TGGAAAGCCAATAATTAGATCAAATTTAATAAATCATAGCATGACGTTTATTTGAAGAAT
TTGGAAAACCTCATAAGAAAAGCATTGAAGCTACTCTATGGCAGTAATGGGTGGGATGGG
AATCTAATTCCAAATCTGTGTCATTGCATTGCTTGGTGCATCTGGAATGTTAATCTTGGT
CACATATCCAAGGTGGAATGAGATTGCCACACTGGGAATCTCATTCCCACACCTACCCAT
GGGAATCTTGCATTCATGGACATTCAAGAATAAAAATAAAGGTGGACCCATAACATTTTA
AAATTTTACATTTCATTTTTAACTAGCCCAAATACTTTGGTGGCAAGGACATGGGATCTT
ATTAGTAAAGGAATTCTTCTTCCTTGTCTTTGATTCCTGCCATCCCAACATTCCCTTACA
AGTCTGACTTGCATTTTAGAACTTTATGTAACATTGATGTGTGAAGTTTAACTTTTGAAG
GTCTAATTCCTTGATAATTATGGTTTTAAGGTGACCATAATCTTTTTCCTGCCTTGCTAT
GTTACATGGATTCGGGTATGGGTGTTGGGTGCAAGTATGTGTCTAAATTTCAGATTTATT
TATTTGACATGTGCAATGACACCATGACATG
>TeaL_222998
TCATTAAAAAAATAAAAAATAAAATTGGACAATAGACAAATCCTAAAGAAGTAAATGTTC
TCTCTCTTTAGTTTACTTTTTAATTCACCAATATTGTTGAAATGGTTAGGATTTTAAGAT
TTGGTTGTTGGCATAGAATTTAAGTGGGAGTGGGATGATGAATCTACTTATCCAAATACT
GCAATATGAATTTGCTCAATAGATTCTCGAACTTACTAAAATTCCGTGGATTTGAAACTG
GTTAATGAGATACTGATATAAGATTGTCTAACTGGATATTAGTTTAGTCTGCTCCTCTTA
ATTTTCTGTATGGGCAACTCTCTTAATTTTGTTGTTAAGTCCTCGTTTTGCTTGACTTTT
AATTCTGTAGTTGTGTTTTTGTGTGTCTCCTAAAGG
>TeaL_222999
TATGTTTGCAAAGGGGTTTCTTTTTTGACTTCTGTGGAGATAGCTTGGAAAACTTTTGGG
TCTTCAGTGGATAAGCGTTAATCTAAATCGGTTGCAGGATGACCTCACTTTTATTTCGTT
TCTAACAAATTGCACCAGTTTACAACTTATTGAAGGAAGTGGAAATCTTCTCAGAGGTTC
ACTGCCTGACTCCGTCGCTAATCTCTCCACAAATCTATTTTTGATGAATTTGGAAAATAA
TCAAATGCATGGAAACATTCCTTCGGGCATCGGGAACCTCCTCAACCTCACTGTCTTGGC
TATGGGAAGGAATTATCTTACTGGCCCTATTCCACCGTCCATTGGCAGACTTCAAAATCT
GCATACTCTGAATTTGCAGCTGAACAAATTCACAGAACTTCCATCTTCACTTGGTAATTT
GACTCTCTTGAATATTCTCAGATTGGGAGCAAACAACATCCATGGAAGCATACCTTCAAG
TTTGGGTGATTGTCATAGCTTGCTGGAATTCGACCTTTCTGAAAATAATCTCAATGGTTC
AATACCCCCTGAAATTATGAGTCTCCCATCCATTTCAACCTTACTCCGGTTAAGTTACAA
TGCACTAACCGGTTCTCTTCCATCAGAAGTCTCTTTGACAAAACTTGCAAACATGGATGT
ATCCTATAATAGATTATCAGGACCCATACCAAACACTCTGAGCAATTGTTTGAGTCTGGA
ATGGCTTCAGTTGGAGGCCAATTCATTTGAAGGAGAGATACCTCAAAGTTTGAGCATGCT
GAGGGGTTTAAGAATGTTGGATCTTTCACGCAACAATTTGTCAGGGATGATCCCCAGTTA
TCTAGGTGAGCTTCAACTAGATATGTTGAATTTGTCTTTT
>TeaL_223000
AAACATATAGCATTTGATATAGCAAAATATAAAATAAAAGATAAAAAAAATTATACAACA
TATCCTATTTAATTGGGACACAAGACTTGATTTGATTATTCTATTCAATTAATCAAATCT
GCCTCTTATTTCAACCCCATTGGTAGACATGCCTATTCCATTTCCGAGCTCTGTTTTTTT
TTTTTTTTTTCTTTTGTTTTACCTTCCTCATATGTTCTTTCTAAGATAAAATACATCCAT
GGTTCCTAAGTGTTTTGTGTCACTTTGATATTTCAAATTTTAATTTTACCAATTCGTTCC
AACGGTTTTGCAATTTGAGTCAAATTAGTCTTATTTTAAGTGAACTGGCTAAATTCTTAC
CAGAATCATAATGAAATACATTTATAATATCTAAAATATAATTTCACGTCACTGCATTTC
CTAAATTTTTTAGTTTTGTCACTTGGGTCCTACACATTGATAAAGAAAATAAAATGCAAC
TTTTTAGTGTTGATGGACAAAATTGACAAAATCAAAACTATGAGAACAAGAACGACACAA
AACACATAGTTTAGGGATCATAATTTAATTTTATAATTATCCCCTTGAAAAATGCTTGAG
AGCACTAAAAAGGGAGAACACTAATGATGTGGCAGTGGGCCCTGCCCACTTTCTATGCCT
TGTTTCTTTTTTTTTACCATTCCCAGTGCATTAGT
>TeaL_223001
CTTTTGCTGAAAACGATGTGGAGAAATGGACCCCAGTAACTCAACAAATCCATTTGATAT
GGACGCCGCAATAAACAGTCAGTCAAATGAATTTCCCAACTACGACAACATCACGGCGGA
GATGGATTCAAGTGGGGAAAGCTTGGAGACCGAGGACAGTCTGAACAGCGCTGATATTGA
GGACAGTGAAGACAGTATTGCAGCGCAGTTGAGGTCGTCATTTATTACATCAGACGATGA
TGACATGGACTTTGCCATGGTATGCCAGATGTGGGAATCAACCAATGGAATTCCGGAGAA
GCAGCCCCAACGGACATGTCCGTACACTGGAGAAATGTACACTCAACATTTATTGAATGG
TCATCCACGCACAATTCGGGAGGTCTTGCGGATGGATGCACCAACGTTCAGGTCCCTTAG
TGATGAATTGAAACGCAGAGAGTTCATAAAGGTGGACGAACAGGTTATCTACAGAGCAAT
CACTTGCTATATTTTTATATGTATGTGGACATAGTGAAAGACATAGACTTGCGGCTGATC
GTTTTCAACACTCAACGGAAACCATTCACAGACATTTCAAAATTATGATGAGAGCATTGT
GTCGTCTTGCTGTCCTTATCATTCGACCTCCTGACCCGAATGTTATTCCTCTTTCGAAAC
AACCCGAAGCATTACCCATGGTTTAAGGACTGTATTGGGGCAATCGATGGTATGCACATT
GCGGCGCATGCACCTGCTTCAAAGAGAACTGCATATCGTGGTAAGAAGGTTGCACTAACA
CAAAACGTTCTTGCAGCATGCTCATTTGACCTCAAATTTACTTTTGTTTATCCCGGTTGG
GAAGGTAGTGCAACTGATTCACGAGTGTTATCCGATGCGCTTACACGCCCCGATGTATCC
TTCCCGCTTCCTCCTACAGGTAAATATTACTTGGTCGATGCGGGTTTCACAAATATGACG
GGATTCCTCGCACCATATCGTTCA
>TeaL_223002
GAACAGAAGGAAAACAAATTTCTCTTTATAAACTTATTAGACTCGGCAATATGGTACAAA
AATCGATTGAACTAATAGAATCCTCTTGAACCTCTGGATTGATACAATTCCAATCTATTT
TTAGCATCCATTAGCAGTGTTTCAATCAAAGGGTCTTGCTTCAAGTGTTCCTGCTTCGAC
GCCCACTCAATCACTATAAGAACATCCGCCTGAGCAAGTGCCTCATTATCCGGCACGTGC
AACGCAATGTAGCCTAGTAGGATCAATGACGGTGTCTGAACAATTTGTTCACCAAAATAC
ACAAGTTGAATTAAATGCCTAGCACCTCCTCCATCTATAATTGCTTTCGAGTGATTAACG
TGCAGATAATTATCAGTTTCTGCAAATTTAGTTAGCGCAAGCACCGCCTCTAGTGTTAAG
TCCGCTTCTCTATCCTCGAGCAGGCGAACTAACGGGGCAATGATTCTTGTCTCCGTGGCC
CGAAAAGTCCTAGCCAAGTTCCCAACCGCTCTAATGCATGGCACAAGGAGGTCTGAATTT
GCTTCTTCTATAATTCTCACAAACTGGTCCACAACTGCCTTGCAGGCTGGTGAAGTGGGC
TTGAAAGCTGAGCGCCTCAATTCTGCGCTTTTCTCAGCTACCGCGGTGATTTCCATTAAA
GCCATGGCAGAGTTGTATTGGACT
>TeaL_223003
ACTCAGATAATAAGAATTATGGAGATGCAAGAAATTTATGGGGCTTCTTGTTACTTCATT
GAGGCAGAGAGTATGAACAAGAAAAAATGTCTGCCCAAAATATGTCATGACTAAAGAAAG
AAAACAGTTGAGGTTTATCTTCTGCTTGGGAAGTTTCAAAGGCAGCGAAAAGCATTTCTG
AGTAAAGTTTCAGAGACGAGAATTATTTTGTTCTGATCCAACACTTTTTCTTCCTCTTCT
TTTTTTTTAGCCCAGTTGAACGGCTCTAAAGAGCATTAAGAGTTTCAAGAACAATAAGGG
TTTGAAAAGAACATTAGAAATTCACTTGGTTGAGTTTATTTTTTAGTTTATTGTTGACAG
AATTCACTCGGACTTGAGTTGGTCAACTTGTTCAGATTTTTGGAAAGATCATAAATCATA
ACGATGCACTATTTATAAATGTCATTGAAAACTATTTGCGACGGTCATAAGATGGTCGCT
AATACATTGTAGGTATT
>TeaL_223004
ACCTGTCCAGAAAATCTGCAGAGTTGGTGCGCACAAATTTTTTCCTTTACAGCAGATTCT
ATCTCTGCAATACTGGTCTTGTTCAGATGGTTGATGGATAACTCTGCCTTTTCCCACTGC
CTCCCAGAGTAATTGACCATATTTGTGCTTTGAGGACATCTGGCATCTGTTTCACAGGAG
ACAGAGCATCATCCCTATACATTGTGTCATCCAAAACAGAGACCGGACTAGGATGCTCAG
AGGCAACTAACCCAAATTCCGGCAACACTCCATCTTCATTAAACCTTGCAGCTAATTTCT
TGTAATCTAAAGATTTTTTGCAGCTTGCATATACAGATTTGCCAAAACAACATTTTAGTA
TTAGTCTTGTGGAGACAGAGTTGACTGGAAAAAGCAATACTGGCAGATAAAACACTAAAG
TATTTTTAAT
>TeaL_223005
CATGGGAATAATCAAAGATTTCCTATGAATGCACCATAGTAAGCTCCATTATATAAGTCC
TCAAACACTTACAAAGACACTCTGCAGGAAACTACAACATGCTAAAGTTTGTCATATAGT
TGAGCTCGTGTTTGTTGAACTGCACCACCCCACAGACAGGTTCCATAGACAACAACTAAT
TATGATAATTGGAAAACCATATCATTAAATTAAATCCAAATATCTAGGATTACTGCAAAA
GTTATTGGCAGAGTAAACATTGCAAATCTATGCCACAAAGTTAATTGGCAAATGGCAAGA
TTCATTTAATGATTGACAACCAGTTTCATTAAGAATGCTACTATGGTGACTTAGATAACA
AGGCATTTTAAGATGCCTTGGAGCAAATGCCTAGATCAACTTTCAAGCAAATATGTAAGC
CAGAAAAGGCTAACACCTAGACCTCACTTCTACTTGAGCTAATTCTACCCCAAAAAACAA
AAAAACCTAATGCCATTTAACCATTAAAATAAAAACAATGTAACATAATTTTTGGTCGTA
CTTTTTAAGGTGTGACCTCTGTTATCAGAATCTTACGATTCGTGATTCGATTCACGATTC
AATTCGCAATTTTTGCAAAATCGATACGAATCTATGGGTGAATCTATTTTGGAAGTGAAT
TTGTAGTGAATCGCACAATTCACAATTGATTCACGATTCGATTCACTTTTTACGATTCAT
GCAATTTTTGAAATTATTGTGTCCGACATATTTTCGACTCCATTTTTTTAGTGAAAATGA
TATAATACAATTTTCAATAGCATTTAACATCAAAATAACCAACATATACACA
>TeaL_223006
TTGATATCCATCACATAGAAAAAGTTAGGATTTGTTAGCTGCATACGACAAAAATAATTG
TGAATAACTTGTGCATCTCCTTTTTTGAGCTTCAATCGCTTGGACTCATCAACATGGTTA
CTGACTTCTCGCCGACTACACAAGTATGTGTTTTCTGATAGTTTTCGGACGATGCTTTGA
AGCCATTTTAGTTTTTACATCGTTCAATTTTGTTGTTCTTCTCTGTTCAGTCCTGATTTT
CGAATCATCGCTGGAGCTGCGAATGAAAAGAATCGACAACTCACGTATATTTCATTTTTC
TTGTCTGAATTTAATTTTTGTTCTTGTCTGTTTAGTTCTGATTTTCGAAGTTAATGCTTC
ATCATTTTTCATATTGTATGCTATTAATTATTGGAGTAGAAATAAATAGATTTGTATTCG
CTAGCATTATGGTTTGCCAGTTACACAATGGATGAATGCAGATTCCCAATTTTGTGCTCT
ATTTTATGAAATATATGTCTATTTCTTGAGAGACATATATGAAAATTGGAATGAGAGACT
AATTAGTTGCATGTCTTAATTTCATTGATTTGGGTTTTGGATTTTTTGCACTGTTAGCTG
TGTTTTTATAGTGTGGATTCTTTATGTTTGATGTTTTGCATGTTTGAGAATATTTGTTGA
TGGAATTTATCTTGATATGTACTTGGGTTTTTTAATTAGTGTTTTGAATATGGATCACCC
TTGTAAATCTTGATTTGGGCATAATTCTAATTTAATTTGGAGTTGGTAATCAAATTTTGG
TTTGGCATGCAATTGCCCCTGTATATGTTTTTGGATTTTTGTTTATAGATCAGCAACCTT
GATCATGAAATTTATGTTCATGTGGATCAGAGTTGTGGTTATGATTTTAATTATAGTTCA
ATCTACAGTTAATATCTCCAGATGTGGCTACGTTTCAGATCTAGAAGCCCCCCTTTTTTC
TTTTCTTTCTTTTCTTTCTTTTTCCCTTTTTTCTCTAGATTTTTTTTTTTTAATGATACC
CAAACACATTAATTTTTATAATCGTGATAATCCCTTGTTTATTCCAAATCAATGTTGTCA
ATATTCCTAAAATGTTTGTCAAACCCATAGTTTAATGACAGATCTAGTAATTTTATGAGC
ACACTTTGCTTTTTCAATACTACTAGGAATGAGTTCAGCCTCGAATCCAAGTCTACAATC
GGTGTTGAGTTCGCTACCAGAAGCTTGAATGTTGATGGCAAAGTCATCAAAGCTCAGATT
TCGGACACTGCTGCTAGCCAAGAAAG
>TeaL_223007
GGCGGGGGCGTCAGTCGGATGCTCGGTAGTTAGCTCGGCGACTAACTCGGCAGATGGGTC
TGCCCGAGCCCTTTTCCCGGCCCGCCGCGCAGAAGGTTCTCGGCTGGACTGGCCGGTCGG
TGGAGAGGCAAGGGCGACCACAGCGCCACTGGATTGACCGGCGATGGGTGAGCGAGTTGA
AACGCTCGGCAGCTCGGCAGATGTGGCGGTGAGCAAGTTCTTGATTCTGCTGCGCTTGGC
CATCTCTTGTTCTTCGGTCAGGCGAACGAGGGGCACGTCTGGCAGAGTAGGATCCGGTGG
AGGAGTTGGAGCTCGGAGGAAGTCGGTGACCTTACTCCGGCGGGGAGCAGAGTATCTATA
TGTGGGACTGTAGCCGAGGAGTTGGTTACAATCTCGGTCGCGGTAGCGAAGCGCGGTCCT
GATCGCCTCGACG
>TeaL_223008
GAGTACGGCAGAGGGGGATGGAATTCCGCGTGTAGCAGTGAAATGCGTAGATATGCGGAG
GAACACCGATGGCGAAGGCAATCCCCTGGGCCTGTACTGACGCTCATGCACGAAAGCGTG
GGGAGCGAACAGGATTAGATACCCTGGTAGTCCACGCCGTAAACGATGCTAACTCGTTGT
TGGGTCTTCACTGACTCAGTGACGAAGCTAACGCGTGAAGTTGACCGCCTGGGGAGTACG
GCCGCAAGGTTGAAACTCAAAGGAATTGACGGGGACCCGCACAAGCGGTGGATGATGTGG
TTTAATTCGATGCAACGCGAAAAACCTTACCCACCTTTGACATG
>TeaL_223009
TTGGACAATGGGGGCAACCCTGATCCAGCAATGCCGCGTGAGTGAAGAAGGCCTTCGGGT
TGTAAAGCTCTTTTGTCAGGGAAGAAACGGTAGTAGCTAATAACTATTACTAATGACGGT
ACCTGAAGAATAAGCACCGGCTAACTACGTGCCAGCAGCCGCGGTAATACGGNNNNNNNN
NNNNNNNNNNNNNNNNNNNCCCCGGGCTCAACCTGGGAATTGCATTTGAGACTGCACGGC
TAGAGTGTGTCAGAGGGGGGTAGAATTCCACGTGTAGCAGTGAAATGCGTAGATATGTGG
AGGAATACCGATGGCGAAGGCAGCCCCCTGGGATAACACTGACGCTCATGCACGAAAGCG
TGGGGAGCAAACAGGATTAGATACCCTGGTAGTCCACGCCCTAAACGATGTCTACTAGTT
GTCGGGTCTTAATTGACTTGGTAACGCAGCTAACGCGTGAAGTAGACCGCCTGGGGAGTA
CGGTCGCAAGATTAAAACTCAAAGGAATTGACGGGGACCCGCACAAGCGGTGGATGATGT
GGATTAATTCGATGCAACGCGAAAAACCTTACCTACCCTTGACATGGATGGAATCCTGAA
GAGATTTGGGAGTGCTCGAAAGAGAACCATCACACAGGTGCTGCATGGCTGTCGTCAGCT
>TeaL_223010
ATGGGGAACAATTTGAGATTTTCACAGATCACAAGAGCTTGAAGTACCTATTTACATACA
TAGAAAGACCTTAACTTGAGACAGAGACGGTGGATGGAGTACGTTGAAGATTTCTAGTTC
ACTCTCTCATATCATTCCGGTAATGCCAATGTAGTGGCAGACGTGCTAAGTCGCAAGAGT
AGGGGAATGATAGCTAAATTAGCCGTAAAGGTTTGGGATATGATTAAGACGCTCAATGAA
TTTGGAATTTAGGTAGAGACTCAAGACACGAAGGTCTACCTTCGTGCACAGAATGTGATG
CCTAAGTTAATAAGTGAGAGATCATGGAGGCCCAGAAACACAATCAAGAAGTAGCGTATG
TTAAGACACATTTGGAATCAGGAGAACCAATGCTCGATTAGGCATATCACCCCAATGGGA
GTATAAGATATCAAGGTAGATTGTTTATTCCAAATGACGAGTTGCTTAGAGAAAAAGTAC
TTAAAGGAATGTCATCACTCTATATTTGCGGTACATCCAGGACATACTACAATGTACCAA
CATTTGAAAAGGCAACATTGGTGGAGCGGAATGAAGAAGGATGTGGCTAAATTTGTAGCA
AGATGTCTAATGTGCCAACAGGTGAAGGCAAAACATCAAAAACCAGGAGGAATGTCGCAG
CCCCTACCAATGGCTGAATGGAAATGAGAGCACGTGACAATGGACTTTGTGACCGGGTTG
CCCAGGACACCCAAAGGGCGTGATGTTATATTGGTAATAGTGGATCGCCTCACAAGTTTG
CACATCTCTTACCCTATAAGATAACTGACACTTTAGAGTTCATGTGTAAGATCTACATTG
GGGAATCATTCGACTACACAGAATTTCGGTATCCATTGTATCGGATCACGATCCACGATT
CACCTCGTTTTTTGAGAAGTCTGCAAGAAGCCTTGGGTACCGAGTTATGTTTCATCACCG
CTTTTCATCCACAAATAGATGGACAATCTGAGCGCACCATGCAAACACTCGAAGATATGC
CGAGAGCTTGTGTAATGGACTTTCAAGGAAGTTGGGAGCAACACCTACCTTTAATTTAAT
TCTCCTATAACAATAGTTTTGAAGCTAGCATTGGTATAGCGCATTTTGAAGCATTGTATG
GGCGACC
>TeaL_223011
CTTAACCTCTTCAGTCTTAGGCTGTTAAAAAAATTCACAAAATAGTGAGATTCACATAAA
ATTACAGTTTTCACCCACTTTATAATATGGCATTCACTAAAATAATATTCCAAAACTTAA
TACCCACTTTGAAGTGAAAGTGACTAACTGAAATAAGAACTTGGTATTCTACAGCTCAAA
TGAACCGATAGTTATGATTTTCCTCAAATGTTCCACACTAACAATGACCAAATTTAAGCT
AAGGAATATGCATGACATTTTTCTTCAGAAAATATGTACACACATAAAAACTGGAGAGCA
TTTGTGTGCCTAAAAACAAGTAAACCTCAGCTTTTGCTAGTCTCTATGCAGCCAACACAT
ATCCAAACTATGTTATCAAGTTTAATTTAGGGAAAAAAAAAAAAAAAAGGGGTATGCACT
AGGGAACAATTTCAGCTGCAATGCCTAATCTTAATTCTTGTGTGCCAAAATCCTTCTCAC
TATTGCAGAGCTCAAGCTGAAAGGCATAGAAAACCAATAGAAGGATGACCACTATGACCA
TTTTGGTTTAAGATGGTGAATAAATCATCTAAGTGGCCCAGTCATGTTTTGCACGATGGG
CACCGGGCACCCAAGTTGAGTATCAAGCACTATGGGTTACGTTGGAATGGCCAGCAGTTG
TAGGCATAGGAACTTCACCAGTTTCACGGATTAAGCAGTGCTCATGTCTAGTTTGTCTAG
GACGGAAGACAATAGGTGTAATATCAAAGTGGTTTGTATGATATTAGTCCAATTGATGAG
CTATAAATTAGTTTGCTATTAGATAACACAACACATTATCAGGTAATATATCCAAGAGAG
AAGAACATGTCATCTTGAGCTCCTTCTTACTTCAGTCTTAGGCTGGTGAAATTCAACAAG
GAGATTATTGCTCGTAAGATATCTCTCAACTGATAAAGCAGCAATGCATCCTAAACCTGC
TGCAGTTATGGCTTGCCTCCTTTCATGATCCTGTACACCGCTCAAGAAACTTCAACAGAT
CAAGAAACTGTCTCTATTTCTTTTATGTTCCCACAGCCTTTCTCACCAGCTCGATGTTTG
GATTCCTGAACAAGTATTTGTGGCACTCCACGAAGAACAATGTGTGGATTCTCCATGGAA
CTTCTTGGGCCGTTTCTTGGCAAT
>TeaL_223012
CACTAAACATCACATCATATCTCACATAATAAATTAAAATTATAAAAATATGACATTTTT
TCACAAGCCCATGTACCCTTAAATTTAAGGTTTGATGAATCCAAATCCGACCTCTAGATA
CGCACCGCACCCGACATCCATTGAGTCCATTTAAAATAGGATAGGAGAAAAGGCCAGTTG
ATAGAAAATAACCAAATCCCATATCACAACCAAATTGCAACAAAAAAATTAGTGAAGAAA
ATTATTAACCCAGTGCTTGGGAAACAACCTAGATGATCAAATTGACGAAAACATAGAAAT
CACAATCCAAGAGAGTTATGTAAATTATAACACAAGCCAACATGACGAAACTGAAACAGA
ATACACAAAGATCGAACAAAACCCAGTTGATGAGAAAAATAAAGGAAATTGATAATCAAA
TCCATTAAAATGAGCAATACCCACAAACACAACAACAAAATTGAGCACAACCGACATGAC
AAAACTGAACCAATCATAAAAATTAAACAATTTGGGAGTAATTGAAAGAGAACCCAGATG
ATAACAGTACCTTCTTGGGGGAGATCTGAGG
>TeaL_223013
CCTCACATTCCTCTGAACCACGTCGTCAGAATCAGATGTGCCCCAACTGACCTGTGCTGG
CTCACATTCCTCTGAACCACCTAGTCAAAATCATCACCCCTTCCCTTGAGACTTTTCAGG
TTCATTGAACTTACTTTCCCTTCTCTCCTCTTATAAGCCCCAATGCTATTTGTTCCTCAA
AGCCCATCTCCTCTTTCTCATTCTCTCTATCTCACTATCTGAAGCTGAAAGAATGGTGGT
GGTTCCTAGTTTCTCTGCAGAGTTGTATCTATCTTTTGCAATCTCAGTGATTGGGCTTCT
GTATCTGTTTCTGGTGTTCTTGGAGTCTAGATGGAGCAATGAGTTCCCCCAAGACTCTTG
TTTTCCACCCATCATCACTGAAAGATTGCCATCACTGGCTGATTCTTACACACTATCAAG
CATGAGAAGCAAAAAGTTCTCTTCTATTTGTCGCTGAACATTGGGATGCATTAGAAACTA
GTTCTTGATGCAATTAAGATTGTACAATATGCTTGTAACATTTTGTAATACTAGTCTTCT
CATCGATTACATTTTAATTTTCTTTTCTTTCTAACACAACATATGCTTACTGATTTATTA
AGAATTTTTTTT
>TeaL_223014
GTGAAATTAACCCATAAGTTCCAAACCCCTGATAAACCCTTGATCCTCCAAGTTCTCACC
CCTCCTCTCTCTAAGCTTCAATGGCTCCCTCTTCTACCTCCCTCTCACCATATTGAACTC
CAAACCACCCACACCTAACCAACCATACCCACTCGCAGATTACCCACAAATGGTTTTTCT
CAGAACCCTCCGTTCTCGCCATTTCCACACACTCCTAAACCCCCCCCAAACCCGAATCGA
TCAGCAATCAACAGACAAAGAAGCCCTTGCACGTTCTGTTCAAGGAAGCCGTTGGATTAT
CCAAAAAAATCGAACCCATTGAAACCCAGAACGAACCCGAAACCAATGAATTGAAGAAGA
GATTGAGAAAATTGGAGGAAGAAGTGAGGAGGTTGAAAGAGAATAGTAGTGAGAAAGTAA
AAGTAGAGAATTTGAAGAAAAAGAAGATTGAGAATGATGAGTCTAGTTCTAAGAGCTTGT
ACGCCTTGTTTGCGAATAAAGGAGGTGATAGTGAGAAATCTAGGGTTGTGGAGTCTTTGA
GGATGGAGGATCAAATGGTGTACAAAGAGCTTTCGCTCGAATTGGCTCTATTTGTGAAGC
ATTTGTACAAAGAAGGCTACTTTGTTAATGCTAATTTCTTGCCCAATAACAAGTTTGATA
TTACTTGTTTTGAGAACAGTTATG
>TeaL_223015
GATGATAAACTATTTGAGGCTCACAGGTTCAATTAACTACTATATATTTGCATTCAAATT
CTTTGAATGTGTTGGCTAATCCATTATGAACATTTTTTTTAACAGTAGAAGTATTCATCC
AATAAAGATAATCCATATCCTTTCATTCTCTCATTCTTCTTTTAGTAAAATGCATAATGA
AATCTTCAATTTGTTTTCTCTCTTTTTTTTTCTCTCTCTTTTTTTTTTTTTTTCTTTTTC
TCTCTCTTTCTCTGTGATACTGAAATGACGATCTGAATGAGGGTGAAACGAGAGCTTCAC
GACGATGATGCCGAAACCCTACCGGATATGGGTTTGCAATTTGTATCTGTACTCTCCAAG
CC
>TeaL_223016
GTTAAGAAGAACTTAACTAGAAAATTAAAATACATGAATCTCCGCATAATCAACCCACCA
AAACACCCGAACCAAACTAGAATAACTAAACCAACTCCCAAAACAACCCGAACTAAAAAC
CCATCTAATCAGCAACCCAAAATTTTAAACACCTACAGCACTCCCAAAGTTGCTGCACAC
CACGCCTGTGCTGCCCACGCTTATCCTGCACACAGCCATGCCTAACACCTATGCTGCTCC
AACGCCCACCTGCTGCACTCCACGCCCACCTGCTGCAACGCCCACCTGCTACACGCTCCT
CTTCTGTGCACGCTCCTCTGCTCCTGGCGAGGACATCTCCATGGCTGGACATCTCCTCTG
CATCCTCATTGCCGAAACTCCACTCCTAACAAAAACTCATTGCAAGCTCATTACAAGCTC
ACCCACAGCACTCATTCCAACCTTGCTGAAGACTCCAATCTGCTGCAACTCCCCTGCACA
ACACCCACAGATCCACAGATCACAACACCCGCAAACACACCCACAGATCACAACACCCGC
CAAAGCCTCTGCTGCATCCCACGCCCATGCTGCTGCCAAACTCCATAGCCAATAGGACTT
CTGCCAAACTCCACACCCACCAAACACCGACCACCCGCTAGGACACCTCCATACAAATGC
TAGAATTTCACCCCTCAAACTCTCACTCGAGGAGGAGCGCTCGAGTGAAAACTGGAAAGA
ACTGAATCGCCTACGAACCAGAGTGCACCCCTTAAGCTCCTACTCGCCAAAAGCGCTCGA
ATGAAATTCCTGGACTTCCCTGATGAATCAGCTATAACGGCAAGGTTGAAACACAAGAAG
ACAACCGATGACAAACCTGGACAACCCCTCAAGAAAAACCTGAACCCGCAGCAACAAAAA
AACACACCTAGGTGGGAAAATGGGAGACTCAAGTTTATTGAAAGAAAAAACTAACAAGAC
AGCCACCGAAACGAGCTAGGCCAGCCGACCGCCATAGCCAAAGGCAGCGGCCGGCCGGCC
CAAAAAGAGACCCGGGAAGGAGGTTTTTAGAGAGAGAAGAGGGAGAGAAGTTTTTTAAAG
CATACGTATACGTAATAACTATAAGTGTGATGTATATATGTATGAAATAAGGTTGTCACA
TGTGATTTATTAGTATTATTTTAATCATTGT
>TeaL_223017
ATGGGTTGTTGTTGTTTTTGTCATTTGATTATGTTTCTCATTTCATTCTCTTTAAACTCA
ATTCCTTATTTGTTTGCCTTTGTACAATAGTTTAAATTGTTTTGCTAAAATGATATGAAT
ATATCTGGCTTTGCTCATATTCTATTATAATTGTTGAATTGCATTTTGAGTATGTGTAAA
TGGGATTAGTAAAGATGAACTCTTGGTTCTTGGGAAGTTACATGGTTACATTAACTACTG
TTTACTTCACCATTACACAACAGAGCAGCATTCACTGATCATAAAGAAGAATCATTAGGT
ATCCTTTTGGGCATATGTTGGCCCCAGTGTTGCCTATATTGAATGTCCCCTGCTCGAATC
ACCAACCCGGGAAGGCTCTACATTTTCTCGGCAATGCAGATTAATCATTAGGTTGAAAGC
ATCATTCTCTTGGTTTCAAAAATCTGGTTTATACTGCACTGGCAATGTTATTTGTTCATA
TGGAAAAAGGTGGCTTTGGTGCTCTTGCTCAAATGTGCTGGTTCATGTGCCAGTAATGCT
TACTTGAGAATGCTTACTTGAGGATGTAATGTACTATGCACTAAAGGATTCGAGTGGAGA
ATAGTATAACTGCTGGAATGGGGGGTTGCTGCTGTTCTTCCAGAAAACGTCAGCTGCATG
GAACACCTATATATTACTATTGTCCACCAGTTTTGGAAGAGAATGAGTTGTTAACATCTC
ACAATAGTGCAGCCACGGTACTCGCTACAGGATTCCTGGTTGATTTGAATTTGGATGGAT
CAACCCCTGACACTTACCGATCCCCTCCTGCACCTATCCCATATGATGTGGTTCTGGGAC
GTCCACAACCAATTGATACTGAGTCATTGAGAGAAACCATAAATGGCAGTGTTTTTGAAA
ATTTGCCATTTGCAGATCTTAAGGAATCTCATTGTACAACTGACACTGCCATTTTCCTTT
CCTCTCCGAAGAAGTTGGAAGTTGAACTTCTGAAATCAGATGAACTTAATGTTTCAGAAA
TGGAAGAAGAGGATGTTTGTCCCACTTGTCTTGAAGATTATGATGCAGAAAATCCAAAGA
TTATCACAAAATGTAACCATTATTTTCACCTTTCATGCATTCTTG
>TeaL_223018
ATTGAGGCATCGCAGGTATGGGCGTGAAAAACCACGTTTGTACAAGACGCCACTGACCAG
GATGTAATTGGACGACCGGGCCCTGACTTTGGCGGCCTGCTGTTGGTCATCTGGGAGTTC
CCCCGTTGTCAAAAATAGGAAGATGTCGGACGCCCAAGGGATAGGTTCGTTTTGGAGGAA
CTGCACTTCTTGTAAGTCGGGTGAGATGGCCGGGTGGGCTAGGTATTCGAGGCGGACACC
GTGGCTGAGGTCGGACTGGTCTGCAGAGGCCAACTGAGCCATCTCATCTGCCTTGGAGTT
TTCCGCCCGAGGTATGTGCTTGATGTGGAAGGTATTGAAGAGGCGAACAAGGGGGAGGGC
CATATCCCTGTAAGCCCGCATTGTGTCCTCCTTGGCATCGAATTCCCCCGTAATCTGGCC
GACAATGAGCTGGGAGTCGCTGAACACCCGGATGTGGCTGACTCCAATGTCCTTGGCGAG
GCGGAGTCCTGCTATCAATGCCTCATATTCGGCCTCATTGTTACTGGCATTAAACAAGAA
ACGGAGAGCACATTTGAAATAGCCACCCTCAGGGGCGGTGAGAATGAGGCCAGCCCCACT
ACCTTCCCTGCGGGATGATCCGTCGACGTTGAGAGTCCATGAATGCGGGTCTTCTGGCTC
GGTAGGGGTTGGTGGGGGTGGAGGGGCAGCGGTTGGGGTAGGATTAGTGAATTCCAGGAT
GAAATCCGCGACAGCCTGTCCCTTAATTGCTGTTCGAGGCCGGTAGGAGATGTCAAACTG
ACTGAGTTCCACTGACCACTGCATGAGTCTGCCGGAAAGTTCTGGTTGTTGCATGACCTT
CTTCAAGGGTTGGTCGGTGAGAACCACTATGGAATGGGCCTGGAAGTAAGGACGGAGCCG
TCTGGAGGCGGTGACCAAGGCCAAGGACAATTTTTCTAACAGCGGGTAATTCTGCTCTGC
TCTGCTCCCCTGAGAGCCC
>TeaL_223019
AAAGTTCTCGTTCTCACCTTGTTGATTGTTCCGAAATTGTTCTGATTTTGGCCAACTCAA
ATTGAAATGAAAGCGCGATAGAACTGGAGGTTTCTGATTTGGAAGTTATATATATATATA
TATATAATTCCTTCATAAATAAAGAGTAACAGTCAATGGACGATCTGTATTGGATTCATT
CTTCAATTTCGTGTTCAGATGATGTCACCGGCGGCGTCGGAAACTCTCCAACGACTGTCC
AAGCATTTGACGGTGCGGTCCAGTTCGAGACGGCGGAGATGGAGGTCGGCGGATTGGAGA
TGTCTGATCTCATCAAGGATCAGATTGCGAATCATCCGCTTTGTCCAAACCTAGTCTCTG
CCTATATTCAATGCCGAAAGGTTGGAGCACCACTAGAAATGGCATCACTTCTTGAAGAAA
TCAGCAAACAGAACCGACATTCGACAAGCAGTCGCTGCGAAATCGGCGCCGATCCTGAAC
TTGATGAATTCATGGAATCGTATTGTGAGGTGCTGCATAGATACAAGGAGGAGCTATCGA
AGCCGTTTGATGAAGCGACGACGTTCCTGAGCAACATCGAGTCAGAGCTGAGTAGCCTCT
GCAACGAGACGTTAACGACGTCGTTCAAACCCGGGAATTGTCCGTCTGATGAAGCATCTG
GTACTTCGGAGGAGGATTTGAGCTGTGGAGAAGCAGCTGAAAGTCGTGAATCTTCCGGTC
CCCAATCAAGGGAACAGGAGCTGAAGGTAATGCTATTGCGCAAGTACAGTGGGTATCTTA
GCAGTTTGAGAAAGGATTTCTTCAAAAAAAGAACGAAAGGGAAGCTATCAAAGGACGCAA
GGATAGCGCTGCTTGACTGGTGGAACACACACTACAGATGGCCATACCCTACAGAAGAGG
AAAAAATGAAATTGTCAGAAGTTACTGGACTAGACCAAAAGCAGATTAACAACTGGTTCG
TAAACCAGAGAAAGAGGCATTGGAGACCATCTGAAGACATGAGGTTTGCACTCATGGAAG
GTGTCAGTGGGGGCATTGGAGGGCCCGTGTACTTCGACAGTGCAGGAGAAGCTGGAAGTG
TTGATAATTAAACTGTGGCAGCCTTGTACGAAATTGGGTTTATGTTGCTTTCAATTATTG
GGGACCATTTTTACGAAAGTTATTTTGGGTTCTGTTAAATGCAATGTTACTTGCCAATTG
ATATGTTGGAGGCAAAATAAAAAAACATCACATTTCTGTGGCGTTGTACCATTAACAATG
TATAGTTTTAGCGCCACTGCTGTATATGTTATGTTTTGAGATGGTCAAATAATGTAGTTG
TTTGAAATCTTTATTGTGTGTGTATGTGTGAGAGAGAG
>TeaL_223020
CACCTGAGTTTTTGCGTACTGGTACATCCAGATGTTTTCACTTTCTGTTTGTTTCTGTTT
ATTAGTTAAAGAATTTAATTGTAGGGGGTTTGCTTCTGAGAACTTTCTTTATCTGGTTTG
AGCATGCTGTTTTTCTTTGGTTGTTGTTTGTAACCACTAGAACCTTCCCTTTTTTAATTC
TTTTTTTTGGGTGTAATCACTGGACAATGATTGCATACATGAAATGTAAACTGTAGGTTT
AGAAGAGAACATTAAATTGACTTAAGATGTCAATTTTCTCCTGTGGCCAAGTTATCCTTT
TCATGTTTAGATGGTGGGATCTCATGGTCTATGTTTCACCATTCATTCTGTCATGTATTA
TGAATCTTATGATAATTACTGGTAACATGTCGGGAGTATTGGG
>TeaL_223021
ATCAAACAATGAAAGGAAAAAGGTGACCAACTCACTCACTAGTTCAATGATTTTACATGA
ATACATTTTGTGTAAGTTGCTTCAACAAGCCTGATATTGATAGAATTGGTAGTGTTAGTC
TTTTATGTAATCATTGATTTATTTATATTCTCCTCACTGTGTTAAAATTATGGACATACA
ACTTCTTGAATGATGACCCAGGTTACTATCCTTCAATGATTGCTCGGACTGTACAGTTTG
GAATATTCTTATTTCTTACATTTATAGTTATCTACTACTGTGTTTTAGTTACCATCCATT
ATCCAAGGTCTTTAATATGTTCAATACTTACATTTTTATGCTCATTGCATTGTAGTTTTT
TGTTGTTTTTTTAAGAAAAATGTCAGCTAAATGTAATCTAATTCTATTAATATTGAAGGA
CACCTCTCTGTGTGCGTGTTAAAAATGAAACTCGGGTGTAGTATTTGAGAGAGTTGCACC
TTAAGGGCACTGTTAGAATCCCTATTCTATTAGTTAACAAGAAAACTAGTCTTGCATTTG
AAACTGGAATAAAAATGTTATAAGGAACTTATTGTTTGCATTCCCATACCCATTTTAGGG
AATACATAGATTTGTATTCCTGTTGTTATTGTTGTTCGAATGAGTAGGTTAGATTCTTTG
TAAGGAGTTAAAAAAATCCTAGTAAATGACGACTGAACATATTTATTTTCTCTCTTTGCT
ATCTTGAATATGACAGTGAATTCAATTGGCTTTGGATGTGCCATTTATGTTACTTCTTTT
ATAGGTCGATGGTCTCATTGGCAAAGNNNNNNNNNCCTCATCATGGCTTGATTTCTACAT
ATGCTATGGAGACTTTGGTTCTATACATCTTCCATTTCTTCCATTCAACATTGAATGGCC
CTTTAGCAGTGAGTTCTCGTGTAAATTGTAATTGGTGTATATTTGACATGAAATTGACTT
AACGACTGTGTTGCTGAATTTTAGGTT
>TeaL_223022
CGTCAATCGAGGAGCAGTAGTTTATTTGTTATTTGTTCGAAAACTTAGTTAATTAAAGGA
TGGGTGACGAAGAAAACTGGGACACTGAGGCGGTGGCAGTGACCGACACCGTCGCCGCGC
AACTCCCCGAGCTGCCTGAGATCAAGCTGTTCGGCCGCTGGAGCTGTGATGAGGTCCAGG
TCCCCGACATGTCTCTCCAGGATTACATCGCCGTAAAGGAGAAGAACGCTAAGTACCTGC
CCCACTCTGCCGGGCGGTATGCGGCCAAGCGGTTCCGCAAGGCTCAGTGTCCGATCGTGG
AGCGACTGACAAACTCACTCATGATGCACGGCCGTAACAACGCCAAGAAGCTGATGGCTG
TTAGGATTGTTAAACACTCCTTCGAAATCATTCATCTGCTTACAGGAGAGAACCCCCTGC
AAGTTCTGGTGACAGCCATCATCAACTCCGGTCCGAGGGAAGACTCCACACGTATCGGTC
GTGCCGGTACAGTCAGGCGGCAGGCTGTGGACGTGTCTCCACTGAGAAGAGTCAACCAGG
CCATCTGGCTGTTGTGCACAGGAGCTCGTGAAGCAGCTTTTAGAAACATCAAGACTATTG
CCGAGTGTGTAGCTGATGAACTCATCAATGCCGCCAAGGGCTCTTCGAATTCATACGCAA
TCAAGAAGAAAGACGAACTGGAACGTGTTGCTAAGTCCAACCGTTAATTACTTTTTTATG
TTTTAACCAATAAAAAACTGTATAAAAAGTTCAA
>TeaL_223023
TTGGCATTGGTAACTGCGATATTCAGGAACTGGGGGAACTCTGCAACACAACTAGGTGCC
TTCTTTTTCAGAAATCTAGGATTTTATCTTTTTCCGATATTGCTTGTTATACAGTTTCAG
TTAAATTGCTCTAAATAGGAACATTGAATGGAAGTTCTGTTGTTCTGTTAATATAGAATC
TATTCCGCTTATTAAATATGAATAATATGCATAACAACATAAATATATAATGATATTATG
CATTGTGTCTGCAGTCGCCATGTTCATTTTTTAGGATTTACCATGTGTTTGCATACGGTG
GTGTATCCATGTTGCTGTCCATGTCTATGTTACATAGATCAACACAGTTTTTTTTTGGAA
GCTAGGAAATCTCAATCATTAGAGTCAATGCAAATTTAGCATGCCAACAATGAAGTTGAA
GCTCAAAGATTCATCATTTTCTGTTTGCCAACACTTGAAAATTTTTGGTGTATAAATAAC
ATGCAAAGACCAGTCTCCTTGATTTCTTTGAATTTCCATCCATAACTATTTTGTGACTAG
GAATGGTTGTTGATCATGATATGGATGTTGTTCTATTTATATTATGAAAGGCTGCATCTT
GGTATAAGAGATTATGTCATTCATGTGAATCTATTGCTTCATATTAATGTGAATGTGAAT
CTTTTCTGATAATCTTATTTTGATGACATGTTGTTTGCAGCATTTGGACTGTTGATTTGG
CT
>TeaL_223024
GATCGAACAATCATAAAAGTATTCAAAGGATGAGATTTATCCATATAAAACTTCTTCAAG
ACTTTTTCTGTATATGTTAATTGATGTATATGAATCCCATTTCACAAATGTTTGATCTGC
AGGTCAAAACAAAATTTATTTTTCCAGGATCTTTCATTTCAAATTTCTTCTTTAAATATT
TTGCAGTTTTTGTAAGCTCTTTTGGAGTTCTTACAAGATTCAAATCATCAATATATACTG
TAACAATTGCAAATCGGATTTTGATTTCTTAATAAAAATGCATGGACAAATCGGATCATT
CACATATCCTTCATTCAACAAATATACACTGAGCCGATTATACCACATGCGTCCGGATTG
TTTCAACCCGTATAAAGATCTTTGTAGCTTGATTGAATAAATACTTCTGGATTTTGAATT
AGATGTTTCTAGCATTTTAAG
>TeaL_223025
ATATATATAATAAAAAAAAAAGAAAAATAATGTTATTCAAATAAATCCATAAACTTACTC
TTTTTTCATGTTTGCAGAAGAGACTGATAATAAGACTAGTTTTGAGTGAAAATAATTAAA
AATTTTACACAACAGAATATAATTTAAAAACTTTCAAGGTGTTTATGATGATTCTTGCTG
TTGTAGTTGTTGTCGTTGAGGTTGCTTCTTGGTGAAATTCTTATTATTATGCATCCAAAC
CTTGAGAACCTGTCTCTTCACACCCACCTCCCGACAAAACCTCTGCAACTCTTCATCATC
TTCCTTGGGAATCCTCCACCCCACCCTCTCCGCAAACTCCATCATCCCCTTCTTCTGCTC
CTCCGTGAATTTTGTCCTAAACCTCTTCTTCGACAACACAAATGGCCGCGCAGGGGGAGG
TGCCGTTGGCGGCGCCGCTGCATTTGAATTGAAGCCATTGAAATCGAGATCTTCACTTGA
AGAATCGGTACCTCCAAAGCTCAGTTTCACAGGTGGAACCATCGGAGTCCAGTGATTGAT
TCTCTGGTTGTGGTGGTGCTTAAGAGATGGAGATTGCAATGGCGGAGGAGGAGCAGGAGA
AGGGAGTGGGAGGTGGAGCGGTGTCGCTGCCGTGAACCTCCTTGCGGTGGAAGTTCCGGT
GGCAGTTACAGGCGGCGCATTTGAGAGATCCCGGAGTTCCTTCATCGCCGCTCACCATGA
ACTCTCCGCAACCGTCGAGGACATTGCCGCCGACGCTCGCGGCGTGGTTCTTCAGGCACT
CACGATATCGAACGCCGCTTGTAGTCATTGATTCTGGTAATGCGTCCGTTTTCAAGCTCG
ATCTGCTTGATATCTGGTCAATTCTCTCACCTTGAGGGGGAGGAGGAGGAGGATCTAGGG
TTTCTGATGATTCTCGGAAGATAGGGTTATAGGCTGAAGAGCCTTGTTGGCCTTTCAATT
CCATTTTCTTAGAACAGTAGAATAGTGAATCTCCAAATCTATACTTAAATATTTTTGAAA
TTTCTCTCAAATCACGGGTTTGTTGTTCGTAGCAAAGATTTTAAAGAAGCAAAGACTTTC
AGCATCTAATATTCAGCTTTTTGATGCTAAACCCAGAAACTAAATTCCTAAATTCAACAG
TTTATAGTAAAAAATAGAAAGCTAAATCGTATATATATAGAGAGAGAGATGAGAGAGAGA
ATAATCCGTGGAATAAAGAAAGAAAAACAAGTATGAATGTTGGAAGTTTTGAAGATGAGA
TGGAAGCATAGATGGGCAATAACTATACCTTAATTTGCAGATTCAGCAGCATCACCAGCT
TTAATGGCATTGCGTAATGGATGGGAGAGAGAGAGAGAGAGAGAGAGAGAGAGAGAGAGA
TGGAGAGAGAGATTTGGGGCGTTTTTGGG
>TeaL_223026
GTGAAGATATTCAACAAACACAGCTTGTCAATGGAAGACTAGAGCAAAGTTGGTCCCATA
GATATTGTGAATATATCTGCCTACTGCTGAGAAGAAGAGACAAAAGACGAACGTACAATG
TCAGTCCGAACCTTTTCTCGAATGAAATGTATGTCAACCTTGATATGCTCGGTACACTCA
TGAAGCACAGAATCAGAGGATAACATAATGGCAGATTTGTTATCACAAAATAAAGAGAAA
GGAACAGTCTCCTCAAAACCCAACTCTGCCAGAATAGAGCGAATCCAAAGAATCTCACAT
GTCCCATGTGCCATAGCCCGATACTTAGCCTCTGCAGAAGACTTGGAAACGACCGCCTAC
TTCTTACTTTTCCATGAGATAAGATGATCACCATAGAAAGTACAAAAGCCAGAAGTGGAA
CGCCGATCAGTCTTAGATCCTGCATAGTCTACATTGGTGAAACAAGAGAGCCCAGATTGG
AGACCAGCAGTAAAGAACAATACCAAGCCAGGAGAAAGTGCTCTTTACGAGGTGCATGCA
TGAACTGACTCACAACACTAACTGCAAATGTCAAGTCAAGTATAGTATTGGTCAACTAAA
TGAGGCGTCTAATAAGACGCTAATACATGCCTAGGTCATCTAGCAACTCACTATACTCTG
ATGTGAGTTTGACATTAGGATCCATAGGAGT
>TeaL_223027
GGGGACATCTTTTCAAATTGTGGTTACCACAGGGCAGCGACGCGAACAAGTCTACATACC
TGTGTCTGCGTTCGGTGATGGCTGGGAAGGGGTGGCGTTGGTTCTCGATGGCTTTGGGTT
GTGCGTTGCGAAGGCCTCACGACCCATTGGAGTCAGGAAGCTTTCATCCACTTCTGTCGC
CGAATGTGAGTCCGTAGGGGTTGCTAGCTCTGAAGTGGAGGTGGATTGGTTCCGGATCTT
GGATAGGTCGCTAGTGGGTGAGATGGGGGGTTTGGGGGGCAAGGGTTTGAGTTTCGCAAC
CATCTCTGATTGGGTTGGACGATGGTGAAAGCATTCGGGGAAGGTGGACGTACGACCTTT
GGGGGATAAAGCCTTCTTGTTCGTTTTGTCAAGCAGAAGTGAGGTGGAAGCGCTATTGCG
ACGGCGGTGGATAGTGAAGGGGTGATTTACTATTGGAGTGGTGGTCACCACTAGCTCTCT
GTACTTCGGCAAAGACTTCGCGGCCTGAGAAGAGTGTGTGGATTCGGTTGATGGGTCTGC
CTATTCATCTCCGTGGGGAGGCGGTGTTTCGTTTCATCGGCGATCGTTGTGGTGGCTTCA
TCGAGGCAGATGAGTCGTCGGTGGATCTAGGTTCCATTCGGATTCGTGTGCGATGCTCAG
AGTTTACGCCTTCGCGATTCTCTTTCCGATGGGGGATGTGACAATTTTCACTGCCAGTTT
GGGTTGAAGTTGATCCGGGGGTGGAACTGTGGACGCCGGTGACCGTGAAAGATGGGGATT
CTGGGCCGAATATGGTAACGACGGATTTTGGGCAACTAGGGCAGGATTTTCAGCCGAGAA
TGGGGTGAATGACTATCTGCAAAGATTTAGGAGAGAGGAACGACCCATGGGTTTTCAGGG
TAATATTACCCAGCAGGTGAGGGCATCGGTGGGTCATCCAAGGTGGTCTAAGAGAGGGCA
GTTGGGCTGGAGACAGGCCCAGGTACTTGGTAATGGAGAGGTGGGCCAACGTAGGTGGGT
TGTGTCCAAAAATAAGGGGACTCATTTGGGGGCCTAGGTGGTTAAGGGGGTGAGGCCTGT
GGCTTATCAGTCAAGCCCACAAGGGGGTGGCTTCTCAAGCCTAATAGGGGGTGGTGATTT
GGACTTCTCTGAGCGGCCCAATAGTCTTGCAAACCCTGTTGTGGGTCAGTTTGAGGGTGG
GATAGGTTGTAGGGCTTCCTGTCACCTACATCCAAGTGAGTCGGGTCGGGTCGGGTGCCT
TCGTTAGAGGCTAGGGGGTCATCGGCGAGGATCTGTGTCGCCGTCCGGACTGGAGTTGGT
GGTCCACCGTACTATATCTGCTGAGGCACAAGGATCGCGACTGGTAG
>TeaL_223028
CAATCGTTGCCGATCTTCATGTGGTACGCATTTGAAGCACTTTTATACTCACAAAAGCAC
TGATGATTTTGTAAAATTCTATGCTAAGACGATGATGATCAGATAATTGATGTTTGCCCC
GAAAGCATGAATTTGACTATTGGTTTCTGATTATATCGGTTGAATTACACATGCATGTGT
ATTAAAATCCAAGATTGCATTGCCATTTAGTTTTCTTGATGTAATTCCAACTGAATATGA
ATCAATATTTGTGTTATTATATGAATCTTATACTAGGCTAATTTGTGAAATATTCGTTTC
TCTTCATCTGGATGGTTCTTGGGATTTGTAGGGTACCTTTTTGTTTTTATTTTTATTTTT
TATTTTTTGGGTGCTTTATCACAATCGTTGCCGATCTTCATGTGATGTGTTGATAGGGGA
CAATACATCTTAATTCTTACCTAGAGAGATATTGGGACTCCTGCTGATGGGTGCTCCTAA
GCAGAA
>TeaL_223029
CAGATTGAGCTTCATTTGATACTTACGTAAGGTTTCGAAAGTCTCTCGCAGGTCTGCCAA
ATGATCAGAAGAGAGTTTGCTCTTGACAAGTATGTCATCGACGTAGACTTCCATGTTCCG
ACCTATCTGATGGTGAAAAACGGCATTAACCAACCGTTGGTAAGTGGTTCCGGCATTTTT
CAACCCAAAAGGCTTAACACGATAGTGGTAAGTTCCTCTGTCCGTGATGAAGGAGATGTG
TTCCTGGTCAACCGGGTGCATCAGGATTTGATTGTAGCTAGAGAAGGCGTCCATGAAACT
GAGCATCTGGTGTCCGGCCGTGGCGTCGATAAGCAGATCTATGCGGGAGAGGGGATAGCT
ATCTTTGGGGCAGACCTGGGTAAGCCCGATTAAGGTCGGAGTAGTCGACGCAGAGTCGCC
ATTTACCGTTGTTCTTACAGACCAGGACCACATTTGACAGCCATCTGGGGTAGTCTAC
>TeaL_223030
AACATTCAGCACCACCGCCCGGCGTAGCCCCTTCCCCCTCTCAACAATCGACAACCCGCA
CTTCCCATCCGCTCCATCGGACTCCTCAAACTCAAACGACCGGCCACCAAGAAACAAAAT
CCGCCGGCGTGGCCCAACTTCTTTCCTTACTGGGAACATTACCCTCCGATAACTGCGGAG
CACATTTCTAGAGAGAGAATTTTTTTTTGTCGAAGAATACATTTCCGATAACAACACTTA
CTGAGTTTTTTTTTTTTTTTGATAAATAAACAAACTTTATTAAGAAAGCATCAAGACGAT
GCAAATAATACAAGAAAA
>TeaL_223031
TTATTCTTATTAGTATAAGTAGTTGTGTGTAAGGGGGAAACCCTATGCTTTTGAATCAAT
AATATACAGCAGCTTTCTCTCTCATTACTTCTTCTTCTTCTTCTTCTCATCATCATTTAC
ACATTCAACATGATATCAGAGGTCACTTGCAATCTATGAAATACTGACACTTCAAAATAG
GTGTTGTGGTCGTGTCGGACACATGGTACATGGCCAGGTGTTATTTAATTTTTCGAAGTC
AATTATGGGAGTCATATTATTAATGTTTGGAAACATGAGGATTGAATTTGTTTTAAAAAT
ATATAGAATTCATATCAAACCATCGACAACACAACACATAATTATAGTTATGAAGTTGGC
AGACTGGCTTGTAACGATCCTTGGAGACCTAACACAACACATGCCCAATCTCTGGCTGAT
TTTTAACATTGAAATGGGATCAGTTTTCATTAATTTTGGTTGTTCATGGATACAATTTTT
GAATACATAACAAATTATATATGTAGTTGTTGTATCCCCGCTGTGTCCATGTATGTGTCC
TAATTTTTCTGAAATCACCATGTCCATGTCCGTTTCTACATCGATATCTGTGCTTCATAG
ATCACACAATTGAGGCCCAGTCTTATGATGTTTTTGCGTCAAAGAGTAAACAATCATGAC
GATTGTTACTCTTAGTTTTAGGCTCATCTCAGTTCTGCAATATGTGCATCATATTTTGAG
AAAATTCAGGTGTTATCATTAACATTGTTGCCGAAAATTTTAGTTGCTTTGCTTGAATGT
TCAAGTGAATATTTGAAATAATACAGATTTACCAATTCACAGAGTAGGCCTTGCCAACCC
TCTGAAATGAGTTTATCTTAAAATCATTTTTTTTTTCTTTTCTTGAATGTAGTGCTGAAG
TTCGTGAACTACATTTAGGCTAAGTTTGGCATCATCAAAAAAAGTCAAAAAGTCACTATT
CTATTTAAGTCACATCATCTTATTTAAGTCACATCACCTCTCTACCACATCACTTCAAAC
CCAACCCATATTTCATAAAAAGTCAAAAAGTGCACTTATTTAGATCATCCCAAACCACCC
CTTAGTTTGGGAAAAAGTTCTCCCAGATTAAAGTTAAAGCTCAGTGACTTATTTGCTTCA
AAAAAAA
>TeaL_223032
ATGGATGCCTTGGATGCCTTGGAGAATGTCCACCGAAAGCATGCCTATGATGATGTCCAC
CTAAAGTATACAATTATACAATTACCACCGAAAGTAAACTAAAGTATACAATTATACAAT
TATATACAATTTATATATTAACACAATGATACACTAACATTCCATTTATAACTGTAATAC
AGCGGCCTGCAGAATATAGGTCATCCTTCTGAGCAATTGCATCTTTGCTTGATGCAGAAA
CAGTTCCAGTTTCTGAAGTCGCATTTGCATTTGAATTTTCATCTCCCTTATGACTCCTCT
TGTTGGGACCCAAACTTGATGGTTGTACCAACTGCCGTTTGTTGCATCCATCTGAAATAT
TAACATTCCCCCTTGGGTGCGAAGTATTGTTGTTGCGCGACATATAGCCGCCACCAAATG
AGATTGCATATTTTCCTGTGGCCTTTGACTTTGTGAATATTGTACATAGCTCTTCGTATA
TTGGGCAACCCCATTTTCTGTATGGCTTGATCTCAGGATGTACCTCAATATATTCTGCCC
ACACAAGATATAAAGTGGTTTCACAATGCGATAACGTTTACGCAATATAGCCAGGTGTTT
CTTCAGCTGCATCTTATCATAATTCAAACCAGTCACCTGATTAAATTCTTTGCATACACG
ATCCCATGCATCATCTTTAAATCCACTTGGTATCACATCCAAATGGTATTTCATTTCATC
AATCAGCAATTCTACAAATATCTTCTCTAGACGTGATGGCCAATTCGGCATTGACCAAAC
AGCCTCCGATGGATCCTGACTTGGATGATTATCCATCGTTTCTGGATCAGGAACATAGCT
ATGTTAGACCTTTTATCAAACAAATTTAAACCAACATCCTTGATTTTGAAACCAAGCACC
AATAGAGACCAATATGCAGGCCTTGTTTGGGAAGTTGGCTATTTTAGTAGG
>TeaL_223033
NAACTGTAGTGCAGCACAGAGCATATTCAAGTCAAATTAAATATAGTAAGCATGTCTTCT
CAAAAGCTATATCCTCTTTGAAGTCCAACATGATACAAAACTTGAAGCCTTTCACATTCT
TTAATGATTTAACATATCAACTTGCTTGGTAGTTGATCCAAACTAACATATCAACTTTAT
GGATAATTGACCCTCCACCCTTGCATGGCCGAATGAAATTGGCACTTGGAAGTATTTCAG
CTCTCACAAACTGAGCAGCAGCAGCTGCATTTGGGCCAGCACCAGAACCTGGCAGAGATC
TCTGATAGACCTCTAGGAAGAACATGGCAGATTACTTCATTAACTGAACTGTAACACAGG
AAGAACATAACATATTTAGTTAATCTATATCAGACTATGCAGTGAACATAAAAAAGTACC
TACGTGCAGAATGACTTTGGGAAAAAGTTATATTTTACTGGAGACGGATATCCTCCAGAT
GCAATTGTTGCTTCATGAACCACTTCATCAATTTCATCAATAGTCACACCAGGTTGAATA
ACACGAGCAGCTGCATCCAGAACCTCCCTTGAAACCTACGATAAGTTCTTTTCCATTAGG
TTTTGCATCAGCAAACATCCAGGCAAACGATAATGCCATAGTTGAGATGAGAACTGCAAA
AACAGCTTCTAATTTCCTCACTCCATAGTTCTCCAAAAATAAAAAGATGAAACAGTCAGA
AGCGGTTATAACAACACCAGCCCAGATAGGAAAAAACCCATTGCTGAGAATCTTGATAGC
AATTGCACTCCCAATCACCTCCTGAATATCAGCCCCAATCAAAGCAAGCTCCGCCATGAA
CCACAACAACAACCCAGCCCAATACGGATACTCTTCCCTACACAGTTCCGCCAAGTGCCT
CCCCGTGGCGACACCGATCCTCGCCGACAACAGCTGGATCAGCAAACCCATCCCGGTGGC
CCACATCAACAACCACA
>TeaL_223034
ACACACACACACACACACAGTAATTTCTCCATCAAACCTAATGTCACACACACCCACTTG
TACTCATTCACGGGACTGAGTTTCCTCATCGTCGCTGCTAACATTTCATCGATTCACACA
CATCGCCGGTGTGCCAATCGGCTCACCGCCGACAGCCTTTCCTCACCGCCGCCGTTGGTT
TCTCCTTCCCTTGCTGCCGATCGTTAGCCTCTCCTTTCCTCACCTCCGCTGCTGTGCCGA
TCGGCTCACCACCACCGCTGGAAATGCTCAGAGACTGGAAGTGCGTGTAGTCACATGGAA
CAATGATG
>TeaL_223035
AGACACAACAAACACCTCGTTCGAGCGTAAGAATCCTCGCTCGAGTGAAGAAACACAAAA
CATAGAGCTCGCTCGCTCGAGCGACAAAAGTCTCGCTCGAGCGAAGAACCTTCAGGTCCA
ACCCAGATGCAGACGCAGACGAACGCTCGAGCGCAAGACTCCTCGCTTAAGCCAAGAGAC
ACAAGACAGAAAGCTCGCTCGAGCGGAAGCTGCGTCTTAAAAGAAAACCTGAAGACCCAC
AATATTCGCTCGAGTGCAAGAAAGCTCGCTCGAGCGACGAAGCAAATACCCAGGCCTCGC
TTGAGCGCAAAGAGCCTCGCTCGAGCGAAGAAGCCAAATTCTGGACAGCAATCATTTGTT
CCAACTCACAACCAACCTGTACCAAACTCACCCAACACGTCCCAAAACTCAAATACAAAG
GATTAAAGGACGGAAACAAGATATAGACAACAACACACAACCACGGAACCCGAGTCCGGT
ACACAACAAAGGTCGGGATAAAACCTGGATCGCTATAATTTAAGTCAGAGTTAGGACATG
CTCTTGAAACATCTATTGCACAAGTTTGAACAACTAAATAGTACAAATAGAAGGAAATAA
AGTTACAACACATGAGATTCACATATGAAGATAGGCACAAGTAGCTCTAGGCATATTCAA
GTAGTTAAGGGAATAAATTCGCACATGAATATAATTTCCAGATTTGCATAAGTGTGAGCA
CCATCGAAGGATTAAAATAAAATACATAAACCTATGACA
>TeaL_223036
ATTTGGAGTCAATTTTCCTTTTTCTTTTTTGATGCATCCGTCTTCCTGTTGGCTACCCTA
TTGAGGTGGCTATTTTGAGTCCACTTAATTGCTACCCAACTGTTTTCACGTGTAAATTCT
TAAAAATCTAATCTACTTTTCTTTACAACAATGGTGATATTTTCTCAGTTGGTGGGTTGA
TATCTTTTACTTGCCATTTGTTTACAGATCTTTAAGNNNNNNNCATCCTCATTTCTTGTG
TGTTTTTGGACTATAAATTCATTTCCATGCATTTATTTTGTGCTTATTTATGCCTGCGCT
CAGTAAATTCCTGGACGCTCAATGTTTATTTTTCTTGTCATTCTTACAGATACTACTATA
GAATTGTGATGTTCACTGGGTATGTTTGATATCTGAATCTGATTTTGTTGTCTATCCAGT
CTGAATTGG
>TeaL_223037
TTTTTGTTCCATTGTGTTTGCTTGATGGGAAATTGTCTTTGCCTCTCTGTTTTTGAGTTT
GGTTTGTGCTGATACATGTGTGGTTTGTCATGAATTTCTGCTGCCAGTTACACCTTCTGC
TCACCAACTGTTTGATGCAATGCCTAAATGAAAAATTCACGACAGACCAATTGCAACAGT
GCTGAAATGCCTTTGATCTGAATTAGTTCTTGTCTTAGTTGTCTACCTATCCTTGGTTTT
GCTTCCTGTGCAAAATGGCTAAGATTCTTCGCAAACTGGTGTAGTTGTCTACTTATCCTT
GTCTTTGTTGTCTACACATCTAACTCACTTTTTATACCCATTGTGAAGCTTCTTTTTTTT
TTTTTTCTCCCCCTGCATTTTTTAGTTTACTTTATCTAGACCATTTATGTTGTCATATGA
ACTGATTCCATTTAAGTAGTTGCATATTATATACCCCTCAGATTTTTCTTGAAGTGGATT
AATATTATTCTAACTATCACGCAACTGCATGATATCAAACAACACTATTAAATAACAATC
CTTTCAATAATTAATTTTTTAATTTTCCCTTTTCTTCAGCATTGCATGCTTTAAGCTTGA
AGAATATCATACTGCCAAGGCAGCACT
>TeaL_223038
ATCCCTGCCGCCAGCCATTTCTCTTCGTCTTCGACTCCGTTCGAAATCATTCTCTCTCTC
TCTCTCTCTCTCTCTCTCTAGCTGGCACTGGAGTGTTTGTTTGTTGGACGGAGAGAGACG
AGAGCGCTGATGATGTGGAGGACGGTGTAGCTGGTGGCGGAAAGAGGAGCATCGGTGTCT
TTGTAGCCGCGGAGATCAGGGGGCGATTGCTCTGTAGCCGGAAGAGGAGAGAGAGAGCAT
CTGGTGACAGATCCTCTTGAGGCCAGAGTAGTCTCAGTTGGGTTTATTGAAGGTGGTGGA
CTCGAAGAAATTTCAAGGTATGTGTAGAAAATTCTAGCGGACTAGGTTGAGGTCCGGCGG
GCGGCTAAGGTGAGGTTGCCGCCCGCCGGTGAAGCGAAAATATTAGGTTCTAAACCTGCT
CTGATACCATGTTAAAATTTATGGTATTATTGATTGATATATTGATTGATATCTGATGTT
GTGATATTGATATTACAAGG
>TeaL_223039
GCCACTCACCATTTGTAATACACAACAACATCAATACATCAATCAATAATAAGATCATCA
GATACATTTATTCTCTCTGTATTTTTCTCTTTATACATTGATTATTTTACATGGTATCAT
TGCCAATTGTCTGGATACATTTGTTGGCACAACCAGAGTAGACCATAGGTATGTCAGTGT
TCTTAATTTAGCTAAATCACACCCTGTTTAAGTATTAATCATCTCATCAAGAAAAAATTG
TGTTTTGAAGAGAGAAATGTGGATCCCTGTCCCATACTATTCTAAATCTCCTTTCTACAT
ATGATCTAGTTAGAGAGATCCGTTATATGACAGAGATGTAATATGGAGTGACAAGGTAGG
CGAGAGAATCTATTGTGCATAAATGTATCTGTCTCCAAACATAGCGACAAGGAAGGAGAG
AGAGAATCCATAGCAGAGAATTTTTTTTTATTTTTTTTTACGCCATAGTAGAGAAATGGA
TACTCAATTCTTAGCCTCCAAATCCTTTTACCTATTTGTCTTACATACTCATCATTGTTG
GATCGTGTCTCGAGATTTTTTGCACATCAAAATTTTCACATAAATAAATGATTGTGAATA
TTTTGACTAAAAAAAACCAAAAAAAAACTTTGCATATATGAAAGACTGATTGTTTACCAT
CAAAAAAGTACACCCATGACATATATAGGACTATGAACTAACTTTTCATAAATGCTCTAT
CAATCATCCCACAAGCAAACTTGTATATTTATCTTAAACGAGGCTTTTAATTGCACTTCT
TGAATATTTTGATGTCTTTCCACCTTGACTCATATAGTAGCTTACATTAGTTGGTGCAGC
ATAAACTCCACACTTAAAAAACAAATCACCAGGGCCTCTATCCTTCACCCCAAACTTTTT
TGAGCCATTGATGAAGACTTTCACTATCCCTTTATCCACATTATGGGTCATGTTGAGTCT
GAACCATTTATCATACAGATCAGTGGTCACTAAGTCATGGCTATAGTACTTCATGTCCCC
ATTAAAGATCCTTAATAGTATTGTTGTGTCTTTGGGATCATTGGCTACACCATGGATCTG
TGCTATGGTTGCACCTGAGGTTCCATTTGGCACAAACGCATAGCCTTCGAATTGCCAAAC
TCCAGATGAATAGTCAAGCCC
>TeaL_223040
CCTTTTCCTCTTGTCCATGTACTTCAAGAATTCTACAAATGATGCGTTCAATTTTGTTCA
CACTTTCAAAGTATTTGAACAATACACTATATTTGGATATTGAAATTGAATTAGAAAGAC
CAAACGAAAGAAACAAATTTAACTTCTTTCAGTTGTTCTTTCTTATCTTTTCCACAAATC
ATGAATCAAACCTCATAAGCCAACGGAGTTCTAATCCAACTACATCTCCCCGCCTTTCAT
ATACAAGAGGTTGATAGTTCAAATCTCATCGGAGGCGAAGTTGGGTGATAGCGCCCTTAA
CTTATGTCTGCACAATTTGTCATCTGTTGTAGGTTCAATCCACAACCAACGCTTAGAAGC
TCCCCTACCCCACATATTTAGGAGTAGACTAGATATATAAACTGTATTTCCAATCCCAAG
GAGAAGAAAAAATTCTACAAATGATGGAAATATTACCTTGATTGAGGGACCCACTATTTC
AGAATAATGGAAACAAATCCATCTTCACTTTGAGAATAACCCCAGCAATAATTGCTTATG
TTAACATATGAACCATACCTTCCAGCAGTAATTCTACTCTTATTGCCGGTGTTCGAGCCC
CAACAGACAACTGTTGATGTGAGACAAGGAATCCAAGTCGGTTGAATATTGTTGTATGCT
TCTCTGAGATC
>TeaL_223041
TGATCCAGCCACAAGACAATCCATTTCGTCCACCTTGTCAAGGCTAACACCAAGCTTCTC
CTTGAAAAGATCTGCAAACTTGTAAGCCCCACCACCTGTGGCCTTTATTGCTTTCTTGTC
ATTACCAGAGGTTTCATGATGCCAACTACCTGAATTCATTTTCACCCATAAGCAATCAGA
TACAAGAATTAAGAATACAACTGGAATACACTACAAAAAAAAAACTCTATCAAGTCTCGC
CTATAATAGGAATTCAATGAGCCTCACGTGGGTCCTCAAAATGACTTATAAAGAATATTG
AACTCTGAAATAACTCTAATTCCCCATTTGGAACACCTTTTTTTTAGTTTTTTTTTAATA
TGCTAAAACAATAATGACTTAGGCCTTGTTTGGCAAGGCTATTTTAGCCTACTTTGGGCT
TAAATCTACAAAAAGACAAAATAGGCTAAA
>TeaL_223042
TCATTTAAAATGAGTTGCACATGTCTCATCATAAAAATAAAGAGCCTTCATCATATGACG
GCCCTAGGTATTACCGTTTGCATGAGATTTGCTTATCTCTCATTTTTAACGCTTGAATGC
GTATAGTTAAATTTCTTCCCTTGTTATATGGAATGTTTGAAAGCATGCTTTGCTAGTTCT
TTGAGACGTGTTTCAGAAATACTTGCTTCTTTGAATAACTTATATTTGCATGCTCACTTG
ATATGTATTATACAAAGATTAGAAACATGAGTTAGGGAGTAGTCTTTTATGCAATGCAAT
GTAAATATATGTCTCTATTCTCTAATCATGGTGCTTAATTGTCATGGTCTAATTTGCTTG
ACATTTCTATACATTTGTGTGAAAACTTAAATGAGATTAGTGATTAAGCATGATTAGTAG
ACTTAATTGGATTAATTAAACCTAATCAATCAATTAGGCTAAGCGAGGTTGGAGACTTAA
CCTTGCTTGATTAGTGGTAGCCTTGATTAAGAGATTTCTTTATGATTATTAGCAAGAATT
TAAGCTTAAAACTGAAGTTCGTACCTTGATTCCAAGCCTGACCAAGACCTTTGAGTATTT
TTTTTTGTTGCTTCTCTTTTCTTCTTCTTTCCTCTTATTTTCTTTCATTTTCCATCACTT
TATTTCTTATTTTCATGGAATTTTCTATCCACCAAATGGGAGATCTCCTTTCTTGTCTCT
GCCTTTTATAATCTAAGATCAATTACATATATTATTGTCAGCATAAAGGAGACATTTGTC
TCACAAACAGATAATGAAGTGTCCTACTAAGCGTGAGGTGTCAACAACCTATAGTTAATA
CAAGTGATTCATCACTTATGTTATTACCTTGCATAATCTTAATAAATCCATGCTTAAGTC
TAATTAATCATGTTTAATCAGACTTAGGCTTTATGATGGTAAGCAACATTAACTTGAGTT
ATTAAGATCCTTGATTGAGTTAATTAGGATTATATTAATCTAAATTAAACATATATTAAT
TAAGAGTTCCTTTACAAGCATACAAGAGAGAGAATTTAATTTTCATGTTCTCACATATCC
CTTGAACCACCACGTGTTGTGTGCACATGGGGACGATGTGGATCTTACACAGCAGCATAC
AAACATACACGTGTTAGCCTTTATGGGACATGAGGTTGACGTGTTCAGCCTGGAAGAACT
GAGCTATATTTAAGGACTTGCTAGCATGTTGTGTGCGCCAGTCCTACTGCTTGAGGTTAT
ACCATGAACCCAATCATCATGGTAGTTTTACCGCGCATCTCAGTGCTTGACGGTGGCAAA
TTAACCTTACTTCATTGTTGCCGCCATTGTACTGTGCCACACTATGTACTTGAGCTATGA
GGCAGGGCTTAGGTATGCTGAAGTCATCAGTGCACATCGTGGTCCCTCGATCTTGTGATT
TGGTGGCTAGAGATAGAGGTTTTGCTCGGCATGATGCCCCATGGGTGTTATTGCCTTGGA
CCCACCAGTCCCACTGAGAGAGAGACCAAGCCAGTGAGCTTGTGTACAGATTCTCAAGGA
TCCAGGTAAATCCTAACAAATTGATATGTTCTGATACATTCTGACACACTTGACAAAATT
CTTGAAATATTCAGGAA
>TeaL_223043
CCCTGTTGAGCTTGACTCTAGGCATAGACGCGAGGTGATTCTAAAGGTGTAGCATAGGTG
GGAGGGCCTGGCCCGATCCTGAAATACCACCACTTTCGACATCGCTTTGCTAATGCTGTA
ACGAATGAACGATCCCCCGTTCGGGCGGCCGCCAAGCGGTGGTCGGCTACCCGGTAAGGT
CATATTCTGGTGTTTTCCTTGCTGGCTACGATGGTCTGGCCCCTCCGGGTGAGTACTTCG
GGACCGCGATCTGGGCTTCCGAGTCTGGTGAGCGCTGCTCCTGGGGGAACCGGAGATGGT
TGGGCCGTCCTCTGGCTGGCTGTTGAAATGGTACATAGTCAGTAGCAGACTATCTATGTT
GGGGAGTTTGGCTGGGGCGGAAAACTGCTACACGGCAACGGCAGTCTCCTAAGGTCCACT
CAGAGACGACAGAAACGTCTCGTAGAGCATAAAGGCAAAAGTGGGCTTAACTCACGTTTT
CAGTAGTAATGTGAAGCAAGAAATTGAGGCTTAACGATCCTTAGCGGCGGGTGCCAGCCC
ACGCTTGAGGTGAGAGAAAAGTTACCAC
>TeaL_223044
CCAAAACACCACCGACAAACAAATGGAGAAGCCGACGTATGATACAGTACACGTACAAAT
ACACTAGCAGCAATTTCTGATCAGTCATTCCAATCACATCACACTGCTACTACCTTTTTT
GTCAGAAGAGGCGAGCATGGCAATGCAGTATTATTCTTACATTCATTTATTCAGACCAGC
GCTGCTTGTATAAAGCAAACACAGATCTGATTATTCATTTTAGATTTATCAAAACACTAA
TGATTCAGACTCCTATAATACAGCGGGGGTTGTGGAGGTCTTACCAAAAGGGTCCAAACA
TTTTTCTTATCAAAATGGCTCAGATTGAAGCGTCTTCTTGTGGCGGTGGAGGCAAGAGGA
GGGGGGTAAAATATCTTGTAGATACATCCCCTAACATGACGACGCTGCCACCGGAATATG
CTATGCCAGTACCTCCGCCGCCGGCTTCTGGCGGCGACGGTGAGATTCCTGTGATAGATT
TGAGTGGTCTTGATGGACCAATTGAGCGCCGGAGGTTGACTGTTGAGACCATCAGCTCTG
CTTGTGCCGACTGGGGATTCTTCAGGATCATAAACCATGGCATCAAGAGATCTTTAATGG
AGGAAGAGCTCAAGACTGTGGAAGGATTTTTCAACCTCCATTGGGAAGAGAAGATGAAAT
ATGCATCAGATGATGTGATGAATCCAGTACGGTATGGAACGAGCTTGAATACATCAAAAC
AGCATGATCTCCATTGGAGAGATTTCTTGCGCCATTTTGGCCATCCTTTTCACAACACTT
TTCATCTTTGGCCACACACTCCCCCCAACTACAGGTAGATTGCAGGTGCATTATCAGAAG
GCTTAGGGCTCGACCAGGATTACATAGAAAAATCACTAGGGGAAGGGTGTCAAATTGCAG
CCTTCAACTATTACCCACCATGTCCAGAGCCAGACAGAACACTGGGACTTGCGGCACATT
CAGATCATGGTGGAGTTATAATCTTAATGGAAAACGATGTTGCCGGCTTACAAGTTAAAC
ACAACCATAAATGGGTTGCTGTTCCTAATGTCCCTGGTTCTTTTGTTGTCAACATTGGAG
ATTTCATTGAGATATTGAGCAATGGGAGGTACAAGAGTGTGGAACACAGAGCAGTGGTAA
ATGCAGAAAGAACAAGGATATCTATAGGGGTCAGCCTTGGTCCTGAAATGACAGCCATTG
TTGCCCCTGCAGCCGAACTACTTGACGAGGAGAGTGAAATGAAGTACAAGCCTATCGCAT
ACAAAGACTATATGAGGTTTCAACAGAGCAAAGTTATGAGGGAAGGGAAAAGCCCGTTGC
AAGCCCTAATGAGCAACAACACATCAGAAAGTGTTTCATCAACTCCACCACTATCTTAAT
TCTTATTGATGTGCTTTTAATTTCATTGTATTTATGGGAAGGTTGCAATTTTTCACAATT
GCACTAGTCACAAATGCTTTCTTGCTCTCTCTAAACCTATTAGCTTTTGTGATCAATTGG
AATAATCATCTTCATTTATCAGACCAATTCAACATGGTTGCAACG
>TeaL_223045
CCTGATTCAACTCCATTGAAAAACCTACACGATCATAGCAATCTCCATCGTCAAATCCAC
TGCAACACTTGCAAAATTCCTACGAAATCTCCACCATGAAGTCCATTCCTATGAAATCTT
CTTGGTTATCATAAAGGCAAGGCAGGGCAATCGATTGAGCCGCAAGTGCATAAGGTCTAA
TGCAGTAGTACTCACCACAGAGTGGAAAAAGAATGTGGTACATCATCAAGATTTGTTGTC
GAAGCCAATTTGCTCGAAGCCTTCACGAAAATATGTCTAAATCAGTCTTTTGTTAAGACT
CAGCCCAACTAAAACCAGGATTCTTCTGTATTTGTTTATCCCTCATCAATTTTCTAATTT
GTTCTGAATTTTCCCACTCCCCAGAAGTCGCAAATATGCTTGAGAGCTGCACATAAGCAC
CTGAATTATCAGGATCAAGATCTGTAATTCGCTCTGCCACTTTCTTGCCAAGACTCCTGC
TTCCATGAGCTATACACCCTCTCAAAATTGATGACCACATGCTTGCATCGACCTCAAATG
GCATCTCTTCAATGAGATTCATAGCTTCTTTAAGGCATCCTGCCCTTGCATAAAGATCTA
CCATACATGAGTAGTGCTCAATCCCAGGGTCAACATGATAGTCATGTTTCATTGTATAAA
ACCATTTCTTTCCCTCTTCAACCAGTCCACAATGATCACAGGCAGACAAAACCCCTGTAA
ACGTAACATCTGTGGGAACAACACTTTCACACCTCATTTCATTGAATAGTTCCAATGCTT
CAATTCCATAACCATTTGTAGCATAACCCATCAACATAGAGTTCCATGAAACTTCATCAG
ATTTTCTCATTTGGTCAAACAGTTTTCGCCCATTTTCAACAAAACCACACTTGCAATACA
AATCAATGAGGGAGGTAGAAACAATTTGATCCAATTCAAGGCCAATGACAGTAGCTCTAG
CAAAAACCTGTTCACCAAGTTCGAGTGAAGAGATGCTAGCACAGGCGCTGATCACACTGG
CCAGGCTAAATTTGTCGGTACTCAAGCCCATCTTATTCATCTTGCGGAAAACATCTAATG
CTTCAATTGGACAACCATTTTGACTTAAACCCACTATCATTGAATTCCATGAGATCAAGC
TTTTAGTTTGCATGGTCTCGAAGATTTGTTTGGCATCTTTAATTCTCCCACAATTGGAAT
AAACAGTGATCATAGAATTCAGCAAAATTGTGTCATGCACTTTGAGCTCTCTAAACAATT
TGCAGGCATTATTTGGGCTTCTACATTTGGCATATGTGTCAACAAGAGCACTAGCAATGA
TAAGGTCATCGATGATTCCAAACTTAAATGCATGAGCATGCATTTGCCTGCAATATTCTT
GAATGCCTAAGCTACTACACGTGCTCAAAACACTGGCAAAAGTAGAGGAGTCTTGTTGAA
TTCCATTTTTTCGCATCTTATTGAAAATAACTAATGCTTCATTTCCTTCATCATTAGCAA
CATACCCTGCTATCATGGTGTTGCATAACACAACACATGGATCATTTTTAGTATCGAAAA
TTCTTCTTGCATCTTCCATTCTACCACAATTTGCATACCCTGAGATCAATGCTGAAAGAG
AGAAGTCATCTGGATCTTGCATCATAGTCAAAACATGACTTGCACTATCCATATCGCCGG
ACTTCCCATAGAAGTTGATAAGAGAACTTGCTAAGACGGAGTCAAATTCGACTTCATCAA
TAATGATTCGAGAATGGATTTGCTTCCCACAATCAAGAAATGCCAAGTCAGTACAAGCAC
CAATAACCGTTGCCAACACAAACGTATCTCCACGCGATTCTTCATACGGGTCCGAACTCA
ATTCCTTAAACATCCTCACAGCTTCTCTTGGATGACCATTCCTCGCATACCCATGAATCA
TTGAATTCCAAGCAATCCCATTCTTCCTTGGCATCTTATTGAACAGCGCCCGACTAATCT
CCAACTCACCTGCTTTTGCAAAACCCGAAACAACCAAATTCCATGAAAAGGAATTCTTGT
GGGGCATCAAATCAAACAATTCAAGTGACTTTTCCTTGATTCCTGATTTCATATAGCCTT
CAATCATAGTGTTCCAAGTGAAACAGTTTCTCTGAGTCATTTCATCGAACAACTTGTGTG
CATCAGTCATGTGGCCGCATCTGATGTACATCTGAAGGAGGCGGTTTCCGATAGTAAGAG
CAGAACTGAGGACACCCCTTTTGAGGAAAAAGAGGTGGAGTTGTCTCCCTTGTTGAATCC
ATTGGTGGGTGTTGAAGGATTGCAGTAGACGAGCACAGGAATGCAAATCAAGATCCATTT
TGACGAACACAATGGTATGTAAACGTTGGTTACTTGTTTTGAAGCTTGAGGGTTCGATAT
TTGGGGGCAAAAGTGAAGGTCTTGTAACTGCGATGAACCGGAAATAAAAGACACTGAACC
GGCAAGGAGGCCAACCCCTTTGTTTTTTTTTATGAACAAAGGGGGTATG
>TeaL_223046
ATGCCAAATCAAAACTTGAGCCTTGGAAGCATATTTTCACGCTGTTTATAGATTTTACTA
TTATGCTGCCATTTGTCTCCATTAGTTTTAGGTTTCAAATATTAGGGTTTTTCTTTTTAT
TATTCATCTTTGATTTAATGAGATATTGAGTAGGTTGTGTTGTGGCCTTTGAGATTAGAG
TTGTGGCTTTTGTGCGTTTCCTACTCTTCTATTTCTTTTTCTCTACAATGTTCTACATCA
ATTTGGTATCAGAACATACCTCAATCCATCTCTATTTCAAAGCCTTTAAGAGCCCCTTGT
CGGAACCCTAGCTTGGGAAACAACATCACACCCTTCCTTGCCACTGTGGCCATCGCAAGC
CGAGATCCACCGTGATGATCTCAATCATACACAACACGGACATACTTGCTATCCATCTCC
GACAACGTTGACTATCTCTCTCTCCCTTGCGATCTGTTCGCAACTTCTCCCTCTTCCTCT
TATTAAGGCCAACCACCACCACAACCACCTTTGTCACATTCTTCGTCAACATGCCATTGT
TTGGAGATAACCCTTTATTCGTGTCACTTTTTGCTCACCCATCATTGGGAACTTTGTTGA
CAGCCCATTGTCGTTGCAACCTTGGCATCACACTGTAACTCGGATTGTCAACCATCAATG
GAGCTTCACCATCACACCATCTTCTCATTGTTGTTGTGAGAGGCCTCAACTGCAATGGTC
ATCTATAGGAGACAACTAGACTAGTAGACACTGTGTTGAGATAACCCAAGACCCGACCCA
AACTCTAAAACCTTGATTCACCCAATCCTTACAACCCCTACTTGATCCATCAACGATCCA
TCAACCTCTACTTGAGATCTACCCAAATCACAGAGCTTTAACCCTATCCAAACCAAGCCG
TATATACTTGGTCCAACAACTCACGAAATTAGGCTCAACCCACATTCAACCCAACTCCAC
ACAACAACCGGTCCAACTCCACTAGCCTAATCCAGAGGGGAAAAAAAATTCAAACCATGC
TCAGTCCAACCACTAAACTATACCCATTGTATTTCAAGCCCTACCAGCCCACAATCAAAA
CTAAATTGAAATTGGCCCAGACCTAACCCAACCCAGTAACTAATATCAGTTCAAAAATAT
GAACATTTACCCAAACTATTTTTACTCTTGATTTGCTTTTGTTATCATCATGTTGACCAA
TTTAGAGTTTGAGGTCATTATGTGTGGGTGACAAGTTTCAAGCAATTTATAGATCAAAAT
GAGCAAATTTTAGGTTGGTATGACCAAATGATAGAGCAGATGCATCAAATATAAACAATT
TTGGATAAATTATTGGCTCATATTTTACGAGATACTTAAGAAAATCCTCAAAACATGAGA
AAGTTGACTCTAAAGGTATTGAAATTCAAGAAGTTGTACTTAAAGGACAAGAAAATCCTA
TGTACAAAACAGTGAGAATAATATTAGTATATATA
>TeaL_223047
TCTCTCAAGAAACTCTCTCTCTAAACAACGGTAACAGTGGCCAATCTATCGAGGAGGAGG
ATCACCTGGTGCGCAGCACCAAAAAGGTCAAGAGCTCTACAATTGTTGAGGGAGATCAAC
TGATGGAGGACATCGTGGCACCATCTGAGGCTATCCAAGCAACCCAAGAAGTGGAAATGC
TCCCCACACCATCTGAGGTACCCCAGAAGAAATCTTTCAAGCAAGCTCTCACAGCAACTA
AACATAATGAAAAGGCCTTCGACAATGATTTGGATCGGCTGTCCACTGATGATGAATTCC
TCACCGATGAAGAGGACAACGAGGCCCTATCGGAAGATGAACAAGCGCAAGACCTAGCTC
CCATAATTCCCAGAATCAAACTACCCCCACGGCTGGTGAAATTGATCCGCAAACCTTGGA
AGGATTGCCTCATAGTCCGGCTTTTGGGGAAAACGGTGGGGTTCAAGTTTCTTGTCAACA
AATTGAAGAAAATTTGGGGCTTACAAGGAGATTTTGAAGCCACAGATCTGGGGCTTGGTT
TTTTTCTTGTGAAATTTGAAATGTTAGCTGACTGCAACAGAGTTTATACTGAAGGGCCAT
GGATAATCATGGATCATTACTTAACTGTTCGTAGGTGGGAACACGATTTTAAGCCTTCGG
AAGCTAAAGAAGTTGCTACAGCCCTTTGGGTTAGATTCCCACAACTACCCATTGAATATT
ACAATGAAAAAGTCCTCTATC
>TeaL_223048
GTCTGACCGCACAGAAAGGCAAATGAGCTGTAATTCCAACAACATCTCCCCACGGTATAG
GTCAAGCCAGAGATAAGTAACACCAGGTTAGGAGAATCTCATGCTAGAAATAAAAATGTA
ATGTTGTAATACGGAATTTGCTAATGAAAAGAATTGCTTTTGAAATTTGAAGTTCAATCA
AGTCAAGAAGAAAACCAATCGATATTAATGGCTTAAAAAAAAATTAACCTCCAAAGATAT
GAGGTCTAAAATAATGTTGTTAACATGGAACCTTTTAGTTTTAATTTAGTTTTTGTTTAT
ATATATATATACAAATATTATCTAGGACTACTTTTTTTATGAAATTATAAGGCATCTTTA
TAGTTCTATTGTTTGCTGCCAACAGTTCCCTGTTGTTTTATCTAATGCACAGCAAGACTT
TCTTTAGTAAAATCTACAACATTACGCTACAAAAATAAGCATAAAAATAAAATAAAATAA
AATAAATTGAAAATTGTAATGCATGGTATTTTTTAGGGGAGCGGAATGTTTGGACATCAG
TCACAGGACCCACATTGCTGAAACCAGGCCAAATAATACTACATCATAAAGCAGTTGAAC
ACAGATGTTCACAAATAGAGAGAGAGAGAGAGAGAGAGGAAACAAAACCATAATCAATGG
TAGAGTAGAAATTAGTTAAATTGAAAACCAAATACAATTATACATCATTCATATGCTACC
AAAAGCAAGAAAAATTAATTTCCAATGCTATGTAGACTGTAAGGCTATGTTTGGATCAAT
GATTTGAGTAGAGATTCGGAAAGGGAAAGGAGAATGTCAGAGAAATGGAAAACAAATTTA
GCTTATATTTCATTAACATTTTCTCACTTTTTCTTTTCCCTATCCAAATCTTTAACCAAA
TCCATGATCCAAACACAGCTGAAAGCACAATAGCCTTCCATAAACCAATCAGAGCATTGG
GAAGTCTAATCAATTCAGTATGACCATAGCAAAAGAAACTGGGCAGCAATCCAGTGAAAG
AAGGAATTATCTTAGCAAAGGGTTGTCAATGAAAATTATAGTATCTAAAACATGTAGTAA
AGCCTAACATCACACACTAATGCATTGCAGTAACATAAAGAAATCAAATGCTCAAGTTGG
ACAAAAATTCATCTGATTCAAATGACGAATTGACCTTTACAGAACATCTGTGGGCCAAGA
ATGAATGGTCTTAAACATATACAAAAACAAAGAGAATGCAGTAGCAGTTTTTAAGAATCC
ATTCATCAATACATATTGCTCCTCTAAGTTGGTTTTGCACTTTTCTCTTCTCATCAAGAG
ACCTCACCCCACATCTAGGGCAAAAGGTTCAACAGGACTAGTAGATCCCACAACAATTAT
CCAAAAATAAAAGATTACAAAAAAAAACTATGTTAATAGAAATAACATCTAAAAAAATGA
AGGCAGACACATCAAGAATTGTGCCAATTCATTGACGCTATGTTTGGTTGGGAAATTTGA
GAAGAGATTTGGAAAGAGAAAGAGCAAATGTGGCTGAAATATAAATAAAATATATCTACA
TTTCACACGCCTTTTTCCTTTCTCTTTCCAAATTCCTTCTCAAATCCCTCAACCAAACAC
AACGCCTGAGAGGAGGGAAATATTAGATCCTTTTAAGTAGAAGCATAGGAAACATTGCAA
AGCAGCCTACCAACTACACAGACAAAACTCCAATTATTTCCATCCCATCCCTTAACTGGG
ATCAAATTCTGTACTAACCCAAATCAAAGAAAGAAAGGACTTGAACAGTTGTTTTGGAGG
AACAATATAAGCAAATGAAACAGGATTGAAACTCAAATCAGAGGAATTAGCTAATATTAA
CTATCCATATTGTCTAAGCTATCCAATCAGAGGAATTAAAGGAATATTAACTATGCATAT
TGTCTTAACTATCCATTTTGTCTAAGCTATCCATTCATATGCTACCAAAAGCTCAAAAAC
CAAATACATTGCAGTAAGTAGCATAAACAAATGCTCGAGTTATTTGTCTGATCGAAGTGA
TGAATTGACCTTTGCAGAACGTTAGTGCTGATTGTTCAGTTCTTGTTGTTTGAATCCTTT
GATCGAAACCAAACTCTCTACATAGTGAAAAGCTCTGAACTGAACTCCATTGATTGGAAT
ATCCTTAGTCTCTCCACTTTGGGGGCTGTACAAGAATATCCTTCCCCGTGCATCTTCTGC
TATAATCTCACCATTCTGCGTGCATTGTAACAACCAAAACCGTTCAACACCCATAACAGG
TCCAATCACAAATTTCCTACACCAATTGCTCTCACCGCCACAACGATCCTCTAGCATCCA
CACATCAACACATGGGTTGCCAGGACAACACACAACCACAGCAGCATTATCTTTCCAATC
CATTAATTTCCAGTCAACAGAAGTCCCGTTGTAGAACCCAGAAAAATCGAGCGCCGGCAG
CATGACAAAAGCCTCATTTTGAACATCAAACCATGTGAAGCAAAGACAATGATTTGAAGC
AGTTGAAAGCAACCAATACGGAGCTCCATTGACAATCACCTCACAAGACAATTTATGGAT
ATGAAAGCGCAAATCCATTACCTGAATCTCTCTCCAACAATCAGAAATTGAAGAGTATAC
CTCGACTCGGGTCTGTGACTTGAAAGAAACTATCCTTACGACCTTGTAGTCACTGGAAGA
AGTAGTAGAATGGAATCGGAATCCGAACCCGAGAGAGAATTGAAAAAACCTACGAGGAAT
TTTGATGGTCGGAGGGGGGAGAGATTTGAAGAGTTTGGTAGCAGGGTTCCAGAGGAGGAG
GATGATGCGTCGATGGCAATGGAGTGGATGGTTCGAGAGACAGACACAGAGGAGGCCATT
GATGGAGCCGATTAGGTGTAGATCGCGAGTGCGGTTGGGAAAGGGGTGGACCAGATTGAT
AGGGTTTTCAGACGATGAGGGCGATTGCAACAGAGAGACGGTGGAGGAGGAGGTGGTGCG
GTGTTTGAAGGTGAAAATGGTGGTGGTGCGGTGGTGGAGGAGGTGGGAGGAGATGAAGGT
AGGGTTAGAGATGAGGTGGCGGAAGGTTTTGCATACGCACCTGAATCGAACGAGAGATTT
GATAGGGAGACGATTGAGAATGTCGACGATGATGTCCATGGGGAGAAAGAGATTGTAGTC
CGAAGACGATGACATTGCATCATCGGTGGCCTCTGTATTTCTTTCTTGATTCGCCATTAT
TGCTTCTTTCCAAGAATGGGAATAGACAGAGAAGAGAGAAGAGAGAGGAAGGGTTTTCAG
AGAGGTTTTTACACACAAGAAATCAATAGGGACCCCAACCAACTTCAATGGAGTTATTGG
TTGTTGGCACG
>TeaL_223049
GAAAGCCATGGATCGTGAGGCTTGTTGATATCTCTTGCCTATCACTCACTGCGAAGATGA
AGAATACCGATTTCTTGCCATGGATCCTGATGTTGCGAAGATGAGGACGGAGGGGGACCA
AAATCAAACCCAGAAACCAGAGGAGAAGAAGAGATAGAGGACAGCCGGCGACATCTCGTG
TTTGGCGGCCATTGAGCAGAGATTCATCAGAAATAGGTATATATGTATATGTATGTAGTG
CCAAGTGAAATGTTCTTTTGATTTGTTCGTTCATTCACTCCACAAGCCCTACAACCCAGC
CTAAATCCATCCTATGAAGGCAAGAAGAACCCAGCAGCAGTGGCGTCGGCGAAGGGAGGG
ACTCCACCCC
>TeaL_223050
TCAAGTGATGCACACAATGAGATTAAGTCTCTTTGGAGGTGATGCACACAAATTGGAGGT
TCAGTCTCTTAATTTCTTTCTTAAATTATACATCTTGCTAGAATATCATTTCTTGCAGCA
ATGAAGTTGCATAAATTGCTGGTTTCTTGAAACATGTCAATATTTTTGTCTCTTAATTCC
TAGTATCACTCTTTAATCTTTATTCAATCTGGCTGAGCATGCAACCAAATGTTGACTCTT
AACTGCAACCCTTGTTTGGGGACATGAACTACATTACAATTTTTTGAGTTCTAGAAAATA
TGTACTTAGCATATGTTTTATAATCTGATGCATGTTCATTTGAGGCCCTTGCATCTGCTA
ACTTTCTACTGTTCTGTTTTCTTGTTTTTGACTTTTCCCTTTTTCCAGGATGCAGCTA
>TeaL_223051
AAATAAATTATCAAGCAACACCTTCCTTCGCCATTTCTTCAAGAACATTTTATTTATATA
TTTTTCTCCATCCCCAAAAGTCTGCCATACAGTAATTAATAGGAAAAATGCAAGAGAGTA
TTATGAACCAGCTTGACCAACATTTAACTTGGTGCTATTTAACAAAAAATAGTAGACTCA
CAAAAAAGATAGAAACCATCTGATGCTAAGAATTTAAAAGTAAACTGTAAGCAATCATTA
GTAACACACTCCTTACTTGAACCCTAATTCCCAATGTTGTTGCATCGCTTGAACATTTCA
AGAGAGAGTGTGGGGCAATATCCTTCAGTTCATCACGGTACCTAGCTGCATCCTCAAACC
TCTCATCAGCCAAATTCA
>TeaL_223052
TGTAATCCCTTTGCAACCGTGGATCAACAAGGGTATCAAAGTTTCCATCTTCCAAAGCCC
GTGTGAGCAAGGGATTACAGACCCAACGAGATGGCTCGTATGGTTGCTTGTGCTGCTGCT
TGTGTGCGTCATTCAGCACGGTGTCGACCACAAATGAGCCAAGTAGTGCGGGCCTTCGAA
GGAGACGTAGCTTTGTCTGATCTTAACGAAGGAATCAAACCCGACAGNNNNNNNCCGACA
GTTTTCATGGCATCTCAGACTATGACACTAGCCAATACAATGTGGACATGAAAAAATTTT
GGAAGATGGCTCTAGGAACCAGAGAGTATGGAAGCAATGAGCACAGTGCACTAACTAACG
AATATGGATTGTATGCATCTAGTTCGAGCAGCGGAGGCC
>TeaL_223053
CCTCGGGTCAACAATGTACGTAAATCTCTCCATTAATGTATTTTTCTGTCTCTTATATTT
TTTTAATTTAATTTTGTATGATTGAGATGTTTTGTTTTGATCTGTATTTTTTAATTTGTA
ATTCGTAGTTCTATTTCTTAGATGTTATCTAATCTGAATGTTTTTATTTCCCCAATTTAA
TATATTCTAGACATTTAAATACAAGTAACATATACACATATACAGTGATAATAATTTATA
ATGTTAACAAGTCCTATTTCTTTGTAGATGGAAGATGAGTCTGTCTCAGTCCCACCATTG
GCCACCACAACTCCATCCTTTCAATCTACAGTGTTGATAAATGACACAAATACAAACAAG
GGCAGTGTCCCTACTGACAATCCAATTGTAATTTCATCGGAAGATACTAAAAGAAAGACA
CCATCACCTGTTTGGAATCATTTTAAGAAACGGAAAGTTGATGGAAAAGACAAGGAAGAA
TGCAATTATTGTAATAAATTGTTTTTAGGGGATAGCAAACAAGGGACTAGCCATTTGCGT
GGTCACTTCAACCGATGTAAAAGGCGAAAGTTTAAAGATATTAGAGATTTGAGGCAATAA
ATGATGTGGAATATAAACAGCTCAAAGAAGATTAAATTTAAAGAAGCGGCGATATTTGGA
AAT
>TeaL_223054
CAAAAGTCTTATATGTTGTAGTGTTACCAGTTACCTGATTCTTGAATCAAATTATCATGT
CTCCCTGTGAAATGGTTACCACCACTATGTATGAACAGTTGACAGATATATTACACACAC
ACGCAAAATAATTGATATGCAAGAAAGAATAAGTCTGGAAAACAATTCATACCCAATAAC
ATTTTCATTTTTATTCGAATTACATGATAATTGATAATCTCAATCCAGCCACAATACTTA
TGTTGACCATGGTTTTGATAATGATATAGGCATTTTACCAAAACGGGCATAAGTTAAAAA
AGATTATAAATTAAGCACACCTCGACATTCTTAAAGTTTTTTGTTTTTTGTTTTTGTTTA
TATATTTTTTCTCCATAGGTTTTCATACAGATCTTTGGACTTCGTCTTCATTTCTTTTGA
ACACTTTTTGGTTTGGTAGATTGTTGTTTGTGTTGAAAGAAATAGAGGGTATGGTTGAGA
ATTTCTCTGTTCGACTGTAATTGTATTGCGTGAGGCTGCTTTTGGGCTGATTATCTGATC
TGGCTCTTTTCTGCTTCCACCATTCCTGTTTGATGTAAAAGCTTCCTTGATCATGCACAG
ATAACAGTTTACATAATGGGTTGGCTTAACAAAATTTTCAAGGGCTCGAGCCACAAAGTT
TCAGAAGGGCAATATAATAGGAATGTGGGATATGGAGAAGACACACTCGGGTGTGAACCT
TCAAGTTCAGGGGATGCATGGGCAGAGATTGAAGATATTGATCATGCTATTGCACTATCC
CTTTCAGAAGAAGATCGAAAAAGTAAAAACATTGTTGATAATGAATACCAATTGAAAGAT
GATGAACAACTTGCCAAAGCTATACAAGAAAGTTTGAATGTTGAATCTCCACCCCAATAT
CCCCAATATGGAAATGAAAATATTTATCAGCCCATACCTTTCCCGTATTCAACAGGGTTC
AGGATATGTGCTGGTTGTAACACCGAGATTGGTCATGGAAGATTTTTGAATTGCATGGGT
GCAATTTGGCATCCAGGATGTTTCCGATGCCATGGCTGCAACCAACCAATTTGTGATTAT
GAGTTCTCTATGTCTGGGAATTATCCTTATCACAAGTATTGCTACAAGGAGCACCATCAC
CCAAAATGTGACGTTTGCAAACATTTTATTCCAACAAATGCTGCTGGCCTTATTGAATAT
AGGGCACATCCTTTCTGGATCCAGAAATATTGCCCCTTTCATGAACATGATGGGACTCCT
CGGTGCTGTAGCTGTGAGCGTATGGAGCCACGGGAAACAAGATATGTTGCCCTTGATGAT
GGTCGGAAGGTCTGCTTAGAGTGTCTGGATTCTACAATCATGGATACTAATGAGTGTCAA
CCCCTTTATCTTGACATACAAGAATTTTATGAAGGCTTGAATATGAAAGTAGAGCAGCAG
GTTCCATTACTCTTGGTAGAGAGGCAAGCACTGAATGAAGCCATGGATGGGGACAAGAGT
GGCCATCATCACATGCCTGAGACCAGAGGACTCTGCCTTTCTGAGGAACAAACTGTCAGT
ACTATTTTGAGCCGTCCAATAATTGGGACCAGAAATAGAGCCATGAACATGATAACAGAA
CCCTATACGCTCACGCGGCGTTGTGAGGTCACTGCAATTCTAATTTTATATGGCCTTCCT
AGGTTGCTGACTGGGTCAATTTTAGCTCATGAGATGATGCACGCGTGGCTTCGACTTAAT
GGTTACCGAATTCTAAGTCAAGATGTAGAGGAAGGTATCTGTCAGGTTCTAGCTCACATG
TGGTTAGAATCTCAGATTATGTCAATATCAGGCAGCAATGTTGCATCAACCTCGTCCTCT
GCGCCGGTTTTAACATTATCAAAGCAGGGGACAAGGTCTCCATTTGAGAGGAAGCTAGGG
GAGTTTTTCAAACACCAGATTGAATCAGATACATCTCCAGTGTATGGAAATGGATTTAGA
GCAGGAAACCAGGCAGTCCTGAAATATGGCCTTTGGACAACCCTCGAGCACATTAGATTG
ACGGGGACTTTTCCTTATTAAAGTATATATTGAGCCTGAATTTTGAATGGCATTTTGTGA
TTGATTTGTTCAGAGTGAAGTTTTGCCTCTTCACATTAGGAGGACCTTAGAACCAACCTA
TAGAGTGTAGTTAGAAATTTTTTGATTTCTATACCTTGTAAATGTTGTCCAGTTCTGTAC
TTTTAAAGAAAATTAATAAAATTATACTGTTTTG
>TeaL_223055
CCTCTACTTCTCCTTTTTTGTCAACCCCTTTGGAGCTTCTTTTTTTTTTTTTTTATATAT
ATATTTGGATCTCGCCTCCCTTCCTTCCTTGTATATGCCCACACATTGTTCGCTGATTTG
AAATCACCCTAAACTCAAACCCAAGGATTTTAGGGGGACTCTTTCTTGACCTCAGAGCTC
TCTCTCTCTGTCTGTCACTCTTTCTTTTTGAACTACTACTACTCTCTTTTTGTTTCAATT
CGGCGCTGCTTTCTTGGTCTCCTTTTTACAATCAGGTCATGTAACTTGTCTATTCTTGTT
CGTAATCCATCTGGGTTTCCCACATTTGCTTCAGTTTTCTCACGATCTTGACTGAAAGTG
GACAATACATTCTGTACAACTTAATTTCTTTTACTAGAATACCCCAGTCATGTAATTATT
GGGATAATTGTTTGCTTTAAAGCTCAACGGCTTTGTTAAAAACTTTTTTCCTGAGTGAGA
TGAGAGCCTATTAAAAGAAGGAAGAGTACAACATTGAACTAATTA
>TeaL_223056
ATTTTGATGCTTTTATAAGGGAATGTGACTGGATTGATTTCTAATGCTCGTTTTGCATGG
TCTAATCTCTAGTCTAATTTGGTGGGCTATAGGTTAAAATAGATTTTTGTTTTCTTTGGG
ATGGGATATGAGGTTTCAAATATTAGACGAGAGGTGCTTCCAAGAGTTGTATTGGATCAC
TATCGTGTGTTGGTATTGAGCTCCCCTTTTAAGGGGGGTCCTTCAGTTGTTAGGTTTGAG
AATATGTAGGTAGAACATCAATCACTTAAGAAGTTTTTCGAAGAGTGGTGGAGTACAAGT
AGGAGTACATGTCATGGATGGGAGGATTTTAAGTTTACAAGGAAATTGAAAATGACTTTA
AGGAAAAATTGAGGGTTTAGAGTAGGGAGATATTTGAAAAACTTGAATGGGACAAAGAAT
GAAATCATTAGAAGAATTGAGGAGTTGGATCAAATTGAGCCTAGGGACAATCTTGATGAG
ACTTTGAGGTAAACAATAATTGAGTTTGAAACAAATATGGAAGAGATTATATTTAGTGAA
CATATTTTTTGGGATCCAAAGGCTAAATGAAATGGGTAGAGCAGAGTGATAATAACTCCA
AGTTATTTCATAGGGTAGTCGATGGGAAGAGGAAAAAGTTCATCAGACAAAAAAAGAACA
AAGAAAAAAGAATGGAGGTAGCTAATGGGTTGTTTGTGGATACATAAGACCAAATAGCTA
ATGAATTTTTTACTTTTTATTCAACTCTATATTTGAATGGGGAAATTGAGAGGTCAGGTA
TTGATGGTTTGGATTGGGCTTCAATTGATGAGAATAAATCTAGATGGATGGAAATGCCTT
TTAATGAATTTGAAATTAGAGTCATTTTTTTATTACAGGAGAGGTAAATCCCTAGATCTA
TATGGGTTCTCAATGGTGTTTTTTCAATATTGTTGGGATGTTGTGAAAGGGGATTTGATG
AGAGTTTTCACGGAGTTTTTTGAGAATGGAGTGGTGAATGCGTGTACAAATGAATCTTTC
ATTTGTTTGAATCCTAAAAAAGAGGAGTCTGTGAAGATTGATGATTTCAAACCCATTAGC
TTGGTCATATCCTTATACAAAATTTGGGAAAAGTGTTATTAAAAAAAGTTTTAAGGCAGC
TTTGGGGGAACCATATTTTTGGCTCAAGAAGCTTTTGTGAAGGGGTTGTCAGATTAGATG
TAGTGTTGGTTGTAAATGAGGCAGTTGAAGAATGTAAAGGATTAAATAAGGATGGCTTGA
TTTTTAGTGTAAATTTTGAGAAATCTTATGGTCATGTCTACTAGTAGTTATTGAATTTTG
TGATGCATAGAAAGGGATTTGGGGAAAGATGGAGGAAATGGATATGAGGGTGTTTATCTT
CTTTCAATATGTCCGTCATAGTAAATGGTAAGGCAGTGAATAGTTGTAAGGCTTCTAGGG
AGGGTTCTTAGACAAGGTGATCCGTTGTCCCCTTTTCTTTTCACTTTGGTGGCAGTTGTC
TTGGGTTGGTTGGTTGATAGAGTGGTTGCTTTAGTTGATTTTTTTTTTAATATTATCAGA
AGGGATAAGGTTTCTGTCCCACTTGTAGTATGCAGATGATACTATTTTTTTTTCTCTTTT
GGGGAAGATTCTAAGGTAGTTAATTTGCTTTCGCTATTTAGAATATTTGAGCTTGTTTCA
GATCTTAAAGTTGGAGAAGTTTGGTAAGAGGTTGGAATAGAGCCTTGTTTTCTAGAGGAG
GTAGGTTCACTTTGGTGCAGTCTATATTGGGTAGTATCCCCATCTCTTACTTGTCTTTAT
TTAAGATTCTGGCTGGGGTTGCAAATATAATTGAAAAAATGATGAGGGACTTTCTTTGGG
AAGGATAGGGTGAAAGGAAAAAAAGATCATTTGGTGAACTGGTGAAATAGTTTCTTTTCA
CGAAGAGAAAGGGGGACTTGCCATTGAAAACATTGTGGCAAGGAACATTGCTTTACTAGG
AAAGTGGTTATGGAGATCTCTTTTTGAGTGCAATTCATTATGGATTTCATTATTGAGAGT
AAATATGAGGTTCAAGCTAAATGGTAGGGATTCTTTTATGGTTAATAGAGGTAACTGTAG
ATTTCCATGGAAATCCATATGTAAAATCTTTTCTATTTTTTCTAGGTTCATAGAAGTGAA
AGTGGATAATGGTGATAATGCTCAATTTCGGGAGGATGTTTGGGTGGATGATTCTTCGTT
TGGTGTGTTGTTTCTACACTTGTATCGACTGGCTTGCTTCCATTCTGTTTCCATTTCATC
TATGGCTCATTCTTATTTGGCTTCCATTTCATGGGATTTCAATTTCTGTAAAAATCCCAA
TGATTGGGAAACTCTGAGTTGTTGTCTCTGTTGGCCATGCTTTGGTGATTTTTCCTTGAG
AACAAATGTTAGTGATAAATGGGTGTGGTCTCTTAATTCTTCTGGGATCTTTTCATGAAT
GTCTTTTTTTGACAAAATTATTGATAATTCCATTGGTCGTCATCTCTTTCAATATAGAAG
AAGTCGGAAAGCTGTTGTCTCTCTTAAATATCATGACTAATGACATTTTTCAAAAAAGGA
ATCCTAATCACAATCTTTATTCTCAATGGTGCATCATGTGTAAGAGGAATGAGAAATCTT
TGGATCATTTATTCTTGCATTGCCCTTTGGTCTTGGTCTCATGGAATCGCTTTTTTTAGT
TGGTGGATGTTTGTTGGGTCGCTCCAGCTATTTGTGCCCAAAGGCTTTTGATTGACTTTC
GGAGTTTCGGTTGTAACAAGAAAGCGAAAGCTTTGTGGAATTGTAACACCTTGCATGGTT
GGAACAAAATGCTAGGATTTTCAAAGACAAGTTCGAGTACATAGAGTTGTTATGGGATAG
AATGTCACCTGGCATCCTTTTGGGCTTCTGTTTTCTCTCCATTTAAAGGGATTCCTTTCT
TTTGATTTCTAGAGATTGGATAGCAGTGTGATGTGTAGTTTTGAGGCATTGATTTTCTGT
GTTCTTTTGTAGGTATTTATTGTGGCAGACTCATTGTCCTCCTGTTTGTATTTTTTCTCT
CCTTCTAATAAAATACTTTTTTGTTG
>TeaL_223057
TGGCCTAAGAGCTATCAAAGTAGAGGACTACTGAAATTCAATGGCCTAAGAGCTATCAAA
GTAGAGGACTACTGAATCCCAGGGAAGGCAATTGAATGTTCTACACCTCTAATGAGAGAT
ATGATAATATTCTCCTTAAAAGAAAAAAGCAGGAATTAAAATAAAGGTCAAAATATATGA
TGTTAAATAACACCAAGGACAAAATCGTACATTTGAGCGCTCATATAAATATTGGAGCCT
GCCAGATAATTTATACAATTACATCCAAGTAGCACCACCATGAAACTAGTTTGGCAAATC
CAGTATGAATGGGGATTTGATCTGGACCATCAGATGGTAACCCCAACCTCTAAACCCTTG
TTCCTTGGGATATCATTCATCTGTAAATAAGAAGCATAATTATTATTAAAAAATAGATAG
ATAAGAGAGATAAAGCATTATGAAAAGCTAAACAAGTAGAGACTTCCAGTGGTAGAAAAC
AAAAAGCATAACAAAATCCATACAAGTAGATAGCATTCGGAAAATTAAAAAAAGTCTTTC
CTCTGGCTCTTTGTTTTTGTTTTCTTTTTGGGATCATGAAGTAGGACCAAATGTTAGATC
TACACAATAAATAAAATCATCATCATTGAACAGAGAACAAGTAACCAATGAAATTCTATC
TTTTATTTTTCA
>TeaL_223058
CATGAATTATCTATTGCTATTTTAGTGTCATATTACATCGTCTAAAGATGCTCAAGGTTA
AAGTAATTTAAACAAATAAATAATTTATCGCTCTTTTAGTGAAATAAATATGATTTAATA
GTGCATGGATCAGGTAAGCCAAATGCAATAATTCTGCAACTTATTAAATATTTTTTTTGA
ACAATAACCATACACTCCTTTTAAATTTTTTTAAGTTTTATAATAAAATATCTCACTTAG
TTCTTTCTTCATATTAGACTCTATATAGGGTTCCTAGGTCTATATTTTGAATGTCAAGCG
AGATTATATTGTAGTTGTTGAATAATTTCATAGTTGGTAGGATGTGGACTTATATTTCTT
GATATGAAGCCAATGGCTTCCAATTAGACGATGTAATCATACCTTTATATAAGAACTATT
TTATAACATATGCCGAAATCAATATATTTCATTTTTTTTTTCTTGTATATACAATTGTTT
AACATTATTTTTATGTAGTTTGTTTGTATTGAACCTTAACGACTCACGATTCACAAATTA
GGATTTTGATTCACGATATGATTCACAATTTGACAACAAAGATTTATAGAAATAAAATAA
TTAAAAAATAATGAAAAATATGGTGGACTTAGCTGCCGTACCTTCATCTTCAGCACCGCT
TCTTTCATTCTCTATGTTGCTAATTGTATCATCATAGCAACAAAGCTAGCAAGAAAACTA
ATTAACAAACAAGTTAACTCATGCATTGGAGGCGAAAAGAAAATGTGTGTTAGTTAAGTC
AGTTAGAGAGCCCATTGGAGATGCTCTAATTAGTTATTTTGCTAGTTTTGTTGCTAACTG
TGGCAATGTAGCTAGCAACAGGGAGAAAGAAGGGACGCTAAAGCTGAAGGTATAGTGGTT
GAGGCTACCCACTCACTCTCTAAACTAAAAAACACTTGACACAAAATTAAGCACCACATT
TATCATTTTTTTGCCATATAATACACAATTTTGAAGAGCTCGTTGGAGACACGCTAATCC
AACCCTTTTGTTTGTGATCCATATAATGTCATAAATATATATGGCTTCACTCACATTGGC
CACTAAATTTTTAAATGAGGGAGAGGAGATGTGAGTAGATGTTTTGCACTAATGGTGGTG
CTGGATAATAATGGAGTAATACTGTGGTGTCACTGCTTGTGATTTTAACAATGTTAGCAC
TTGTCTTGTGGTGGGCAATTGAAATGTAGTGGCTATGGACATTGTGGGGTAGGTGCCAGT
TCCTGCATTGTAGCAGCAGTGTCAATGGTATCATGAAACCCCACCATAACTTCAACTACT
AAAAATGATTAGTAACATATTTACTAGTTGGTAAAATATAATTTATTGGTATCCTCATTT
GTTGGGTTTCGATAAGTATCCTCCACCATAACTCAGATAAACGAAATAGAACCTGTGGTG
GGCCGCATGTGTCCAGAAGGACCGTAACATTGTTGGAAATGCACTTACAAAATTCCATAA
CCTCTGGTTTTTTGGCAAAATAATATTATTGATTCCAAACTAATGTGTATTTGTTTTTAA
TTTTTTGGAATTTGCAGAGTTATGCACTGATTTAACTTCCTTGTACAAGGTTTTGAATCT
TC
>TeaL_223059
AGGCTTCCTCCCTTCACTTCCTTAAAAGTCCTCTCTCTCTCTCTCTCTCTCTCTCTCTCT
CTCTCTCTGTGTCAAGTTAATTTGCTTCCAGGGAAACAATGCCTATAGGCGAAATCATTC
TCGCTGCTTTTATTAAGGTGTTGTTTGAGAAGTTGGCCTCAATTGACCTACTGAACTTTG
CTCGTCGGGAGCAGGTTCATACTATCTTCAAGAGATGGAGTGGAGAATTAACTGAAATTC
AGGCATTCTTGGATGATGCGGAGGAGAAACAAATAGAAAATAGAGCCGTGAAAATGTGGC
TGGAGGAACTCACAGACCTAGCTTATGATCTGGATGACATACTGGACGAGTTTGCCACTG
AAGCTTTGCAGCGTTCAATACATTCATTAAGCAGCTAGCACAAGCAAGAGCAAGTCTTGG
GAAACC
>TeaL_223060
ATGCTTAAATTAAATAGTTTTTAGAGTTTGTCAGGCTTCTTGAATTGCTTTTGTTTCCTG
GAGTTTGGAAAATACTCTTACATAGTTATATCAAAATGTTTATCAGTCAATCAAGTTTTG
ATTGATTTATTTGTCAACACTACTCTAACCCATTGCACACATTCTTGTAAATGATGTGGT
GAGATAATTTAAATTTGTTGGCAAGCAAAATCTCAGGAGTTAAGTTTCTATAAACAAAGT
CAAAAAAGGTTAAGCTAACAAGATGAATCTCAAGTATGATCCACCACCAGAGACTAAAAG
TTTTGCAATTTTCAGTTTGGATTTCTATGCTTATTTTAAACATCAAAACTGCTGTGTTGT
TCTCTGACATTACCCATTGTGAGGACCCAATGTCTTATGGCTGGCAACACATGCTTGTAG
ACCACTCATATAACTCCAATGTGCCATATTATCTAGGAAGCAAGCATTGATTATACTTCC
CTCTTTCCCATTGACTGTGGGCTAAAGAGGTTCCTCATCAATGCTTAAATTAAATAGTTT
TGGAGTTAGTCTGGCTTCTTGAACTGCTTTTATTTCTCGGAGTTTAGAAAATACTCATAC
ATGACTTATATCAAAGTGTTTATCAGCCAATCTAGTTTTGATTGATTTATTTGTGAACAC
TATTTTAGGCTCACGGCACACATTTGTTTGTAAATGACGATCAATGTTTTTGTCTTTTTA
GGATGTCATATTGGTACTTTGTTGTGTTCCCGTAACGATCATATGACTGTATGCTTATAA
CAATATGATGGTCCTATGTAAAATATTTTTCGAACTTGGAAGGCATCATTGTCTATCTTG
CTTAGATTAGTTATTTGGGAAAGTCACTGACCCCAAACCAAAGTAACTCCTAACCCTGAG
CAATCATGGTAAAACTTGGTTGACAGATAAAGAAAATGTCAGAATGGAATTATATAGGAG
TAGGGCTGCAAACGGACCGAGCCGAGCCGAGCTTTGCTGAGCTCGAGCTCGGCTCGTTTA
CTTATCGAGCTCGTTTATTGAGCTCGAGCT
>TeaL_223061
ACTCATGTTGTGCCTCTCGTAGTTCACTTGTAAGCCCTGTCACCTGCACAAACAAAATTA
ACATTTCTCGTTAAATTTATTCTTCACCTTTTGCTTCTCAACAACTCTGTTCTGAAAGAC
CGAATTTTGCCTTCGAAGCTTCAGGAGGAAATGTCGAAGCATCAATCATTGGTACAGTGA
TCAGACACTCACTTCCAACACATCAAGTGAAATGCTAGATGTTTTAACTACTATCATAAC
TAAAAAAATTCAAGAATTGTAAATATTAACAACCAACTACAGGCTTCTACAATATACTAG
TGCAGATTAGTTTGAAGTAACCTTGAGATTAAGTTCTTCCTCCCTCTTCTCATATTCCAA
GCATTGTGCTCGGAGTCTCCTCGTTTCT
>TeaL_223062
TGTCATGCCAATTTTAGTTCTAATTCTCTGTAACAAACATTATACATAAAGCGCAAAAAG
ATATAATATAACATCAAATTCATAGGTCAAAGTTTCATTTCATCCTAGCTATAAATTAGT
ATATGCCATCGGTGGGGATTCTTTGACTGATTAGCATGAATAAAACATTTGATTATCACA
TTCAAAATGCGCAACTTAATATAGTATGAAAATTCTGCTAAGAAAACTATGAGTATAAAG
ACCCAAATTGTATAGAGCATTCAATGGGGAAAATTGTGGTTCTGATGATAAGTCAAAGGA
AAGGCACCAAATCCTAAAAGCTATTAACATATGTTTTTAAACTTTATAATCTTCATATGA
ATATACGGATTATAGCTCTTGATCCAGGACTTATTGCATAATATTTTCAATCTTCCCAAA
ATTTAAAAAAAAAAAAACTTATTAATACCCGTGCTTCCTGTCCAACATTTAGTTAAATGT
TGAAATAAAATCATCAAGCACTGAAAGAAGCATATCATAATCTGCTCAACTTAGTTGTAT
AACTCATGTTACCATGCCAGACATTATTCAGTGTCATTCTAAACACCCAAGACATCGAAT
CTAGCCCTTGATTACACCATCTTATCCTAAACATAGGAAATATTAAAAGCAGTGTTTGAT
GATAAATTTGTTTGATCATAAGCTCCCATCCCTACAGATCAGACAGCAACCTGCAAAAAA
TTAACCTACACTGAGAGCATTAGTTAAAAAAATTGGAGGCTCACCCCACTCAACCTACAA
ATCTCACATCACTCAGTCAATATGCTAGTGTAGGGCTCACAACACTCAACCCACCTCCCT
TAGAAAATTACCAGCCATGTACCTGCAGGTTATTAATAGTTACCAGATTTAAGCACAGAG
TCAGGTAAAGACCATTCCTTCAAGAACCAATTATTTATTAAAGCAGCCTCGAAGTTAGTG
ATTGACATCGCTCTACACCTCACTAATTCCTTTATCCTGCTGATTATAGCCACCTTATTT
GACTTTGTCGTTTGGAAAATCCTACAATTTCTTTCCTGCCAGATACATTAAATAGAACAA
GTGAAGACCAGTTTACAAATAGTGACAGACAGTGAGGAACCAATAAGCTGGGAAGCTAAC
CAATTCACAAGTTGGTTTCAGTTCATATTAGGCCAGGCCACATTACACTTAGCTGTCATG
GTGGACTAGATTCTGAATGAAAAAGGGCACTCAAAGAATAGATGATTGTGGTCCTCATCC
TCCTCCTCACAAAGCACACACCTAGAATTATCCCTCACTCCAAAGATAACTAGCCTCTCA
AAAGTATTAAGCCTATTATAGATGGCCATCCAGACAATGGTACTAACCGTAGGAATATGG
TGTTTGAACCAAAGAAGTTTAGCCCAATGCACCTTGGGGTGCTGGGCTCTCCACAGATTC
CAGGCTGACTGAATAGAGAAATAGCCATCAGAGGAATTTAACCAAATAAGTTTGTCCTCA
AAGTTAGTAGGGTTACCCTGGACATTAGCCTTGATCTCATCTAATTCCTAGGTTTAGCAC
ACAGGCCATCTCCATCTCCATCTCCATCTCCATCTCCAATCATCAATAATAGACTCAACC
TTAGCTTGGTCTTGAGAGCCAAAATCATAAATCACTCTATCCCCAAACCTCTACTTCAAA
GTGCCAAGGGGATGCCAATTATCAAACCAAAGAAAAGTGTTCCTCCCATTACCCACTTTG
TAACCAATATGCTGGATGAGCTCACTTCTAAGGCCTAGGATTTTCCTCCAAACCCAAGAA
GGGTCGCTAGGTGTTTTAACACT
>TeaL_223063
ATATATATACATAAAAAGGAGGTATACTTTGATATTGTAACATTTTCATATACTCTTCTA
TCCCATTTTGTTTGTACTAGTTGGACCCCACGCGCATAGCGTCATAGTTTTTCAAAAATA
AATTACTCTATTTTTCTTAATTTTCCAAATAAATGAAACATATATGCTCATGGGATGTGT
GCAGACAAAGATACAAATATGATTAATTGTTAATAAAATACAATAACATGTTTAGTGTAA
TTGGATCAAGGATTTGCTTGCTAAGAAATATACATTCATAGGTTGCATTAATGTGGTTAC
TGGAGGAGCTAACTCGTCATCAAAAAGTGTAAATGTGGTCATTGGAGGAGCTAACTCGTC
ATCAAAAAGTGTAAGAACGATAATGAATATAAGATTGATTAGAGATTCTATCCCAAATCG
TCTTACTCTTTTGTATGGAGATTCAGAAATGGATTAGAAAATTCTTATAACTGCATTATA
GCTTCATCTTCTATCCCGCCAACTTCCCAATATCATGGTAAAGCCATGCCTTTTGTGTTT
AATACCACTTTTTCCAAGTTCACCTCTTGACATCTTGTTCCAATCTATAACAGTTTTGCA
ATGTTGAAAGAGTTGTCATTACCATTACTGGAGCAGACATCTATACATACAAATTCCTTT
CCAATTCAATCAACAACCGCTTTTGTGGCCCCCAAATTGAAGCCCCCATTCCTTACCTTT
GTTGTCTTCTCATTTTTTGCAGGTTGTTCCAACTCATAGAACATACACCAATCCAGTATG
TATGGCCAGAAATATATTGAAGGTTCTGTTTCGGTGGCGAGTTTGAAAACCCACTCAACT
CTTGAAGATCTTCCACCGTTCCACCGATCGCACCACTCAACTCCTAAAGAGCTTATCGCT
TGTGTCATGAGCTTATCCCTTCTTGAAGGTTCC
>TeaL_223064
GGAAATCTTATTTACATCACTTTTTTTTTTTCTTTTTTTCGGCCGGGGGGGGGGTCCCTT
TTTTTTTTTTATATCATTGTCTCTGTTATTTAGCATGGAATATTGTGAATTTACTGGCAG
AAGTTTTAGGTTCTGTGACCATAGTTTTCAGTTGGTAGTGTTCATGGGCATTCAATATTG
AATACTTTATAAGAAGGAAAGGCTAAATTTTGTTTGCTTTTTGTGAATTCTGCAAGTGCA
TCTCTTTAGTGCTGTGGGAAGAGAACTTAAACATTTGCGCAACGTTTAACGAGTCATTTG
AACCAGGAAATCGTCTGTAAATGTGAAAGTGGTATACCCNNTTATTGGCTTTCATCAAGA
AGAGGTCTTAAAGTGGAAATTGTTCAGTGTGAAAGAGAATCAAGAAGCAACAACTAGCCT
CCTGGTGCTATCTTGGTGACATGTCCAAAATTTCTCCTAAGCCAACAGTGACTTATCTTT
TTTTTCCCTTTTTTTTATGGGGTGTGTGGGGGAGGATCGAGTTCTGTGTCTTAAATTGCA
ATAAGGGTTACAAGCAGGGTGATTTTGTCAGCTGCCTCTACTTAGATTAAGCTCGTGAAT
GTTACCTTTCCTGTTGTTTTTGCAATGGTGTAAAACTGCAACTGTATAAAACCAGAATAG
AATTTGAGATGTAGGTTTCATTTCTTTATTATGATATGCATGGGGATCACCTTGTGGCCT
AAATAAAATACTTTTCTGGAAGCCTTTGGTAAGCTGTTTGGATGTCTCAACTGTTAGAAC
CTTATACCGCTTCACTTGGCTGGTTATTTTCTCCATTTATCTTGAATTTCTCAGATATAC
TTTTTCAATAAAGGTTGCAAACTATAAAACTTAGCTTTTAAGATCTAACACATTTGTGCA
GCGTACAGCTCATTTAAGCAAGCCATGAAGCTAAGACTGTTCACTTTTGGTCTTCTTTGA
GGCTGTGGTTTCTATTACTCTGCAGCTGACT
>TeaL_223065
AAACACCAGAAGGATCCACACGTAAAGGGCAAAAACGTCTAGCATGGCCCCGCTGACCAC
AATCAAAAACAAACAACGGCCTCCCAACACTGAACCTGATTTGGAGCCTGAACCTCATTG
GATCCCCCAACGGATGAGCTCGAAACCCCCGAAGAAAACAAGGACCGAGTCTGGGAATGA
GCATGCGCTTGCCTCCACCTCTTGCTAAGTCTAGTGTGCTTATGAACTGTAGGAGTTACC
GATGTGGCCTCCTCTCTAACTCGACCAACACTGCTAACCACGGCCTCTCCGTGGGTCGCC
GCCTCAACTGGATCAAAATAATCCTTCCACCTAGATTCAACCACCTTCTCCCGGATATCA
TCACGCAACC
>TeaL_223066
GGTCGGCCTGCTGGTGCTCGTGCCGCGCTCCGATAGTTGTCTGTGGTCAGTAGTCGTGGT
TGTCGTCGATACGGTGTTTCTCGAGGTTGCCGCTGAGCGTGGGGTCGGGCCGGCGTCGCT
TGAAGAAGCCCAGCTTCCACAGCAGCAGCGTGAGCAGCACGAGCACTAGTAGGCCGACCA
CTGCCGCCACAAAGATGATCCACCACGGGACCGGCTCGGCAGCTTGCTGCTCCAGCAGAT
CTACCTTGCACACCGTCTCCACTTGAGCGACATCATCGCTGGTGTCCTGGTGGATGATGA
GGGGAGGCGGGATATGAATCTTGGCTCTAGACGAGATCGACACCTTGTCCACCTTCGGGT
AGTCACTGACCAGCGTCGAGTTCCACAACCTTGCTCTGATGAAGATTGTTG
>TeaL_223067
CTTGGAGGGAAGACATGGTTCCATTCATGAGCAAATACAGAGTAGCAACAAGACCAAGTG
AGAAAGTCAATAGTTTCACATAGTTGGACTAACAGCAATTGCCAATTATGAAATTGGAAA
TCCAGATCAAAATACAAATTACTCTCTATGACACAACACAACCAGAACAGAACTACATTC
ACACAGCTCAGGATTAAATTTTCCTGATCTATCTCATTATACAAAGTTCTTACCAAGTTT
TCACATAACCAGAATAGCAGTCCAAATAATTTCGAGACATACATAAAAACAAACAAAAAT
AATAATAAAGCGAGAAAGAAAGAGAAACAGAATGCGAGTGAAACTGTTCTGTATAATACA
AAACAAACTGCCAGACTTTTTTGTAGAACAGTTATAAGGCTAGCGATGCTTTACGAGACA
GGGAGACAACATGGGCTAAAAATGAGTGTAGCTTAGATGTGAATCCATAGATGGATGTGT
GTGTGGGGTAAGAAAAATGTTATAAAAAAAAATTAAAAATTAAAAAAAAGATGTGTGGTA
AGAATAGAAACCTAGAATTACAAATTAATATATTTATGAAATAGGAGTAGCACCTAGCAA
AGGTAAATTGAAAGAGAATATGCAACAGTGAGAAAGAGAGTGATATGATCACCATAAATG
AAGATCCTAGGAGAAGACCTATGCTGACATGAGATGAGGTAGTGAAAAAAGATATGAACT
TGCTTAATTTAACTGATCATAAAGCCCTAGATAGAGCTGAATGATGCAAAATGATTTGTG
TAGCTGACCCCACTTGACAAAGACACAAGGCTTAGTTTGTTTAGTTTGGTTTGGTAGACT
GCGGGACTTTTTCTTTTTTTGTGCGACTGCTAGACAGATTGGGTATCAGATAATTTTTGA
ACTTTCGATGTCATACACCTATGTTTTGAAACATTTTCCATTATTTATAGGAGACTGGGA
AACAAAGAGACAATCCAAAAAAAAGGGAAACAAAGAGGGTATGGAAGGGAATACAGATAT
AGGTTACCATGTTAAAGGGTTGACAAGCCAAAGAAGTTAGATTATGATGTTGAGACATTT
GCTTCCCAGTTTGCATTGCCAGGATTTGACATTTGAACACAGATG
>TeaL_223068
GGTCCGTGAGTGCAGCTTCCTCTGCTCCACAACAATTATCAAAAATTTTTGAAAAAAAAG
AAAAAGAAAGAGAAAAGAATGCTCTTGTCAGTTCAGTTCATCTACTTTTTTTTTTACTAA
ATGTTTTACTAACAAGAAGAAAGAAGAAAATAGCAGAAAGACCATGCCCGCGGCCTCTGC
TTGAGATTTGCCCGATCCACTTGGAGGGGGCACTTTGTGTGGGTCTCGGAAATAGTCGAG
GTGTGCGTAAGTTAGCCCAGACACCCAGTCATCAAAAAAAAAAATTTGACCAATTATATC
CATACAGTTCACCAAAAATGAAAACCTTTTACATTTCTATATTTACCAGAGGCATGGATT
CTTAGAGTTACATGCCGCTGCTCTGATTCTCTCATTCCATTTGAGAAAAGCTGCAAGAGA
CGATGGATCAACCACCCATTTGGGCAAGCCATTACACCAAGTAACAAAACCAACATAAAG
CAGAGAAAGACTCTCAAGTCCTGACCTTATAAAAAAATGGTCTCTTTGC
>TeaL_223069
GTGGTGAAAGTGAAGTCAAGCTTGGCAAGTTTTATTTATTTATTTTTTTAATTGCTTTGT
GGGTTTATCTTCTTTGTTTGGCTCTTACATTGCACATGTTTGTTTACTGTATGTTAGTTT
TTGACTTTGAATCACTGCCTTGTTTATTATTTGTTGGAAAGTTTTGATTTTTCTCATGTT
TCATGAATAAATTGTTTCATAAATATTGGTGGAGCTTTTAAGAATTCTATATGTCTTCTT
CTGTCATAACATTTGAGTGGAATGGTTTGGTATTTGTAAAAGAGGAACTAGCTGCTAAAT
TTCTAGTCATCAGCAATTAAGTTCTCGTGTTGTGATAGTATATCAGGAAATATCAAAAGG
AAGCCGTTTCAGTTTTTTTGTCTCATTGATTTGGCTTTTGGGTTTAGGTTCCTTCCTTGT
TTTTCATTGATGTTATATTTTTAAAGATTATGATAATTTGATGCTGCAAATTTAACTTTT
GTCATGCTGTTTTCATTTGCATTCGCTATTTGTCATTTTCGACACTGGCACATTCCAGAA
CTGATCCTACTTATGAAGTAAATGGATTTCTCTTGATGTTAAATTTTATATTTTTGGAAT
TTTTTTTGTATATATAGAGTGTTATGCTTGATTTCTTCACGTTGTGGTTGAGTAATAATC
TTAGCTAAGTAGCTTAAGCTACCATATCTGTATAGGGAGATTTTTGAATTGTAAAGAAAC
TTGAAATTCACTCAAATGAAGAAATGTTGGGACTGTCTTTCAAGTTTTTGGTTGAAGGCA
GCAAAACCTCTATGAGTTGTTTTCCTGTTGCGACATTGGAATTGGATATAGGAGAAGCAG
TGGCTTGATAGTAGTGGGTTAACAACCTCTGATTGCAATTGTTAAATCAAAAGATTGACA
TGCAGCACGGATATGGCACAACATGAATATGATGAATAAT
>TeaL_223070
TGTATAATAATAATCTATTCAGACAACCAGTGTTGAGCCAAATTCGAAATAGTTGTTGCT
ATGCAAGTTGAATTGCCAACCAAATAAAAAGCATATGGGAAAAACATATATAGGTGAGAA
TGAAAGGCATGAATCGTAGATCTTCAACAGAACATTGCACTGGTGAGACAACAACAAAGA
TGAAAATCGCGAGACAGATGGAAGTCACTGACCGAATGAGAACTATGGTGTGTTTGTGAG
ATGTGTGGGTGTAGGTGTGGTGTGTACTCAAGCAAAGTGGTGTGTTACCTTGGGGTTAAA
AATTGAAATGTACGGTGTGTGGACTAAGATATTTTCAAAACTTCAAAAAATACTGTGTAG
TACTAAGTAATGGTGTCTACTAGGAGGATTAATGGTGTGTAAATAGAACTTCCCTATATA
TATGTCAACACCAATTTTGGTGTTGAAGCCCATTTGTTAATTATAATTAACGGGTTAATT
ATCGAACATTAAATTTCAAATTCAATTAATTTAAAGAAGTCCATATTTTCTGAGCAGTTG
CCAGTGAGTAAAAAATACCACAAAAATTGAATAGGTAAAATAAAGACAATGAAGGAATAG
GTTAAAGAAATGAAAAATACAAATACAAATATTTTTAAAATAAGGTACATATAAAAATAA
TATGATGCAGTATATTCACGCACACAGTGCGTGACACCCTTCTAGTTATTATAAAATATT
AGTCATAGTGGCCTTATGGTAAAATAACTAGAAAGAGGAAATTTGTAAAATTTTCCCCAA
GTGTTGAGAATTACCCAAGTAAGGAGATTGGAATAAAACTGTGTTAAACTATCCGGATAT
ATTGATTTTCTGCCTTGGTCCAAGTTGATTGATTTGGGTAGCTTGTATGCCCTTATAGGC
GCAGAGCCATAAATAGTGGTCTGGTGAGCTTGACGGAGATAGTGGCCACTATCTCCAGAT
TAGACCCCTGGACACTGCACTGTTGAAAGTAGTAAGATTTGTGGTTGAGGATGGACTGTG
TGAATTAGACAAGTGATCAGTAGGACTTGGGTATGTATTACTATGGCTTGTACACGGTAT
GTGTTGGTGAGTCCGATATGATGCCCTATTGGCAGTACTAGATGCCCAGTTGGTAGTTAA
TGTTTTTGGATTTATCCTTGTTATTTGACTTGACTGGTGTGTCAGTAAATAAACAAACCT
TAATTAAAAAGTAAATAAATCATCTTTATTAT
>TeaL_223071
TTACAAACTAGAAAATCTAAATCTAAAAAAATATTAAAGACAAAAACAACAGCCACAAAA
TTCACATCATCACATCTAAAAACAGAAACTGCAAGAAACAACTTCGACATTTCACAAGTC
AAACACACTTGAGCCGTCTTTGGACACAGGCCCAGACACACTTCTTGTCATGAGCAGTAA
AAAGAGTCACAAATTCATAATTACCATTATGTCAACATATTATCAGGGATAATCATCACT
ATGTATAAGTTGCATTATCACAATCATCACTATCCATTAATAATAACAAACCATTAAAAA
GTATTCTATAACATGTTAAAAGTTCTAAGAATACAACAAAATCATCTACCATTAGTTCTA
ACTACATTTTCATGGACAAACTCAATAAACAATTAGCTTATAGTACATAAGTTAGACCGC
TTATAATACAATGAAGCATTTACAATATTACAATCCAATCCAATCCAATCCAATCCATTT
ACCAATTCCACACAATCTAATACCCCTCATCACAAACCAATGTCAATTTATGAATACTTT
TCCATATCATTTCCAATTCCACTTCTTTCCAAAAATATTTTTCGCACAAAACCATTTCAT
TCCCCCTACATACACTAATTCAATATACATAGAATCGTATACTGAGAAGCACAAAATGCA
CACAGAGAAATACA
>TeaL_223072
AACTAGTAGAAGCCCAAGGGCATGTATCACACATTCTCAAACTTGAAAACAAAGATAGAG
AAACATTCTCATAGCTCTAATGGGTATCTCTATCTTTGTCGATGTGAGTGACCAAAATTG
CTGTCAGAACAACATTGGAGGAGAAAAAGATGACGAAGAACACCACGGTGCAAACATTCT
AGTATTAGAGACCAAAAATCGGGACATGGATGACAAGAGCTGTGTGTAAAATTTCACATG
GAACACTCATCTGAGCAAGATGACATGCCCAAGTTGTATTTTATAAGGCCTCCGAGGTTT
GATGGCCTTACAGCCTCGAACCTTCAGCATGGCCTCCTAGGTCAGGGGTACAACTTTAAT
ACAATTGTATTCTTTTTAATACAATTTTTTTTTTTCAAAAAAAA
>TeaL_223073
CCTATGTCAGTAGTCCCCCATTCCTAAGTGCAGCTTTAGTCCAACAAAGAGAATAAGGAA
GAAAACAGGGGTTGTGAGAGGTCGTCGGAGAGAAGATTGTCGGGGAAACGGGCCGACCAC
GAAGGGGGACCGAGCGAGAGGATTGACTGCGAGGAGGACTGACCGTGAGGGGTGACCGAG
TGAGAAGGTCGACTGAGAGAAGGGCCGATCGCGAGGGGTGGCCGAGTGAGAAGGTCGATT
GAAAGGAGGGCTGACCGCAAGGGGTGACCCAGTGAGAAGGTCGACTGAGAGGAGGGCCGA
CCGCGAGGGGTGACCGAGTGAGAA
>TeaL_223074
GTGTGGTGCCTCTTGCGCACTGCTTGAGCAGGAGGCTCTGCAGCCACCACCACCATTCCT
TCTTTATTCATCACCGCTGAAAGGTCTGTCCTCTTCCACAAGCTATCACAAAACCGCTCC
TCTACAAGTGAAGTGTGTGGCATTGGGCATTTGACAGGTTGATCTTCATCCGGAGGCTCA
ACAGGATGCTCAATTGGCCAGAGCTCTTTGTTGCAGCCCACCCCATTTTGGCATGCATCC
ATTCCTTCGCCTCTGTGTCTTGTATCTCTCTCTGCTTTCATCTACCACTGGAATTAGACT
TTCAAAATGATTCCCCCATGAAAATCTCATATAGAGAAATGACAAAAGATTATACCAGAA
GGTAAAAAGAAACAGAGCCAAATGAGAGAGAGAGAGAGAGAGAGAGAGAGAGACAGAGCT
GCAAGAGGGGAGAAGGGGTGGCACGGTGGCATCGAGTGTACCGAGATAAGCCGAGAAAAG
ATTCTCACCGTATCTACTGATTTTAAC
>TeaL_223075
TTCCGAGTACACGTAAGAAGGGCTGATGTACTTGAGGAAGGGCAGCTTGGAGCCTCGCCT
GAGGAAGGCTAATAGGCTCTCTTCCCATTGAACCATGTGTAGGGAGATGAGCATCGTCGG
GATGCTGGGCAGCACCAGCAGTAAATACATCGGCTCCGTCCTCTCCATCATCTGCAGACC
TTTGCACTCTCCTAGCACCTGTATAACGGTGAAGGCTCCGAAACTGGAAGCTGCCCAGTA
AATAATGCCGACTGTTACTCCAGCCGCAATCACTGGACACGACTTCACTAACACATTGTC
TATGGTCTGCAGCAGGTTGGTCAGTGCATCTGTTTGTGGAAAGATAAGGACATATTCTAC
TCGGCATTGTGGGCATTTTGGTTTTAGAAGTCGATTCTCTTTCAGTTTCTGTTCAATCCA
TATCAAAAGACAGCTGTGATGTACCCATTTAGATGATCCTCG
>TeaL_223076
AACTGATGAGTCTTCTTTCAATAGTAATTGCTTTCTCCACTTTTATATTTTAGAATTTTG
ATTTTTTTGGGCTTAATTATCTTTGCCCTTTTTTGAACCAAAGGAAGATTTTCACTTTAT
TTGATTGCTTCTATTCTTTAAACATCATTTTTTCCGTCCATGGAATTTGCTTTTGATGAT
TGAACAGTAGAGTTGTTGAGGATTTTTCCTTTGGTTGATTGAGATTTAACTTGTGGATCT
TTCTAGTTTTCTCATCTCGATTTTACTGAACTAACACCTTCCCATGTTTAGACATTAGGA
ATTGGATT
>TeaL_223077
ACTTCTTGAAGTCAACGGTCATCTGGGGGTAGTGCTCCGATGGTGGATCGTGCTGTGAGA
TAAGAAGAGAATGGTTGCTGGTTTGCGATGGTGATATCAATGGCGGTGGTGATTGACGAG
GCAATGGTGAGCGGCGGTGGCCATGTGATGATGTGCGACGATGAGCGACGGTGGAAGATT
GACGAACACTATGTGGTCCCGTGTGACATTGAGATGAGCAACGGTAGTGACTCTTTGGTT
TCAGATACATAACCGAAGAGAAGAGATGAGATGATCTTGGTAACCCTAGCAATTGATTCG
GCCTT
>TeaL_223078
TTTAATCGTAGACAGTGCAGTTTAGCAGTCTGCTTCACAAAAAATAGTTGTGTCATCCGC
AAACTGGAGGTGTGATAGGACAATACCACCAACTCCAACCTTCACTCCACGGATTAGGCC
CATATCCTTAGCTCTAGTTAGCAAAACATTAAGACCTTCAGCAACAATATTAAAAAGGAA
AGGAGACAGTGGATCACCTTGCCTGAGCCCTTTTTCCGGAATGAATTCAGGAGTCGGGGA
TCCATTGACTAATACAGACACCCTGGCAGATGATAAGCATTCTTTCATCCAGCTAGCCCA
CTTGGGACCAAAACCCATATTTGTAAGCATGGATAGCAAAAAATCCCAATTCACCGAATC
ATACGCCTTTTCAAAATCTAATTTTAAAATCACCCCCATCTTCTTTGCCTTTCTCAACCC
ATCAACCACCTCATTTGCTATTAGGACTCCATCTAAGATATTCCTACCACACAAGAAAGC
TGATTGAACCTTGCTAATTATTTTTGGCAGAACCTTCTTTAATCTGTTTGACAACACTTT
TGACAAAACCTTATATACTGAACCCACCAGGCTGATAGGATGAAAATCACCCAAACCCAC
AGCATTTTCTTTTTTCGGAATCAATGTTATGAAGGAGCTATTGATACCTTTGACCAACCT
GCCATGCACATGGAACTCCTTCATAAACTGGACCAAATCATCCTTCATGATCTTCCAATG
CTTCTGAAAACATAGTAGATTAAACCCATCCGGGCAAAGAGCCTTATTTCCTTCACAATT
CTTTATAGCTTCTCATATTTCCTCCTTTGAAAACTCTGCTTCCAGGCAATCAAAATTTGG
ACTGTTCCTCACTGATTTAAAATCACCATCAAGAGTGGGTCTCCACATCCACTTCTCAAC
AAAATGGGTGGTAAAATGACGGTAAACCTCTTGTTTAACTTCCACAGGCTCTTTACACAC
TCTATCACCTACTGTAACTTAGTGTAGCCCATTCCTACTCTGTCTGCTGGTGGCCATTAC
ATGGAAATACCTAGTATTTCTATCACCTTTTAATCCCCACTCAACCGAGCTTTTTGAAGC
CACATCCGCTCAGCCCGTCTATTAAATTGCCAAACCTTCCTTAAAACCTCTCTTCTTCTA
TCCTTCTCCGTTTCCATTAATTCTCTATCTTCAGCTAACAAGTCCAACGCATGTAGTTCA
TCTTCAGCAGCTTTTAGCTTAGTTGTGACATCTCCAAAGACCTGCTGATTCCACTTTCTC
AGAGCTCATCGTAATAACTTAAGCTTACTCTGTAAAATAAAACCAGCCCACCCCTCCACC
AGTGCCTCCTTTCAAACTTTCTCCAAGAAAGCTGAAAACTTGGGGTGCAACAGCCAAGCA
TTGATAAAACGGAATGGCCTAGGGCCCCAGTCCCTGTCATCCTCCATTACAATTAAAGGA
CAATGATCGGAAAGAAGCCAAGCCTAGGCAAACCCCAGAACTTCAGC
>TeaL_223079
GACAAGGAGAGTAATAGCTATTAACTAATGAAAGATACCCAAACATGGAATGGTAGACGA
ACATCGATTCTATGAATGAATGCCAAAAGTTATGTTTATGGCAATTAAAGGGGCCACAGT
CAACAAAAGCACTAAACAATTTACCAAAAATATAACTGAACATAAACTAATAAGGAAAGA
GTTAAACAAACTATAGTTTAAGATGGTATAACCAAAATAGTTACCCATGACATGGGCATT
TCATGTTCTACCACATAAACACATTGTCGCCACCCATACGATTTTTTCGACTATTGTTAT
GACATTTTCAACTCTAACTCATGTCACATTTGGACCCAGGGAGCTTCCCGTTACGTAAAA
ACAATGGTTCGGGGGCTGTTTTGCATTTTTTTCCCCCGAACGCCTTTTTCGACTAAATTT
ATGACATTTTCAACTCTAACTCCCAACGTAGGTGTCCTATTTACGTACCGTCTGTCCTTA
CATGTCACATTTGTCACCGAGAAGCTTAACGTTACGTAAAAACAGTGGCTATGATGCTGT
TTTGCATTTTCGCCCCCCGAACCCCTTTTTGTCGACTATATTTATGACATTTTCAACTCT
AACTCCCAACATAGGTGTCCTATTTACGTACCGTCTATCCCTACATGTCACATTTGGCAC
CGGGAAGCTTCTCGTTATGTTAAACCAGAGGTTCGGGGGTTGTTTTGCATTTTCACCCCC
CGACAGCCTTTTTCCGATTAAATTTATGACATTTTCAATTCTAACTCTCAACGTAGATGT
CCTATTTACGTACCGTCTGTCCCTACATGTCACATTTGTCACCGGGAAGCTTCCCGTTAC
GAAAAAATAGTGGTTCGGGGGCTGTTTTGCATTTTCGCCCCCCGAACCCCTTTTTTCGAC
TAAATTTATGACATTTTCAAC
>TeaL_223080
GCCATTCGGTTATGTAATTAAAACAGCCCGAACCGCACCGCATACACCCCTAATAAAGGC
TATAGCCCACTATGAACAACTCAAGCCCACCACTTAGGGCCCAATACATAATTCAACTAA
TAAAGCCCAACGTTGCTGGAGCTCAACATGGCATTAAGAACCAATGACACTTAGACACGT
GGCAAGTGAAGGACAAGCCACATAAGCAGACAAAGATCCTGCAAAGTTATTGCACTGCAC
ATCAGCCATTAATGAAGCCCCTTACAGCATTTATTGCGATAACCCCTCCCCGTCGAGACA
GAACGGCCTCACCATGAACAAGGCAAGCTAGAGCATAGACTTTCGGCCAAGATGACAGGT
CGGAAGGGACAACGAAATGATTACCAGAGGATATAAGCAGACGTCGAAGACAGGAAGAAG
GTTAAGCTTTCTATCTCTAATCTATCTCCACATTCCACTTCTCTTTCTAACTTGCTCGTC
GGAGGGTTCGCTGGGGGACTCCCCGTTCCCCGTTGAACTCTTGTGGGCATGGTCATTCGG
ACACTAGTTTGAGAAGCGTGAATCAGTCCGTCCC
>TeaL_223081
GACAAGTACAGTCTTGCGGCAGTACGTATGATCTACTGAATATTTCTGGGATCCTTTCTG
CACGAATGCTGTGATTCCATCCTTCCAAGGCATTAATAATGATGATATTTGGAATTTAAG
AAATTGTTATTCAACTTCTCATCATTTTTTGAATACCAAAATTTTTGCCTTTTTATATCC
TCAAATTTCAACTCTATAAAGAGCTTCTAATTTTTTGGTGTATCAAAGTTGGTGCTAATG
TTTAAAACCTAATCCTTAACACTTAATAGTCTTGTCAACAAAAAACCAATCTTGCAATGC
TGAAGATCTTGATAACTAGTACCTAAAAAAAAGAAAAAGAAGATCTTGATAACTGTATTC
TTAAACATCAAAGGTCAAACAGGGAAATAATATGTCATGTGAATTGGGAAAAACTAAGTT
CCAAGGCTTGTTTTTGCTCCCAACTTACAAATGGAGTGTCTCTCTATATTTAGGTCCAGA
CTAAGTCATGTTTGAACCATTTACGGGCAAGTAGTCATTCCTGGGCTTAAGTATTGATTC
AGTTGACCTAATATTTTAGTTCCTTGCTGCAAATACAGAAGTAGGTAGTTGGCTGGAGCA
ACAAGACTTCTTTCCTGTAAAGAATGTTGACTAATCAATATTCATTGTAGTGTCTTTCAC
AATATCAATGGATAGTTATGCAGTGTTCAAGAGTTTCTAGTCATCTACCCAAACTGTGAA
ATATTGTCCATATGCTCATTTGACCTCTCGCAGCGTGCCACTCTCCTCAGAGATGCATTT
TTCAATGTGCTTAAAAAGCCTTTGATCTCTTCTTCCAGCACTACTTGGCCGAAGTTATTT
TTCTTTTCTTTTCTTGGCGTTGGACTTTTAACCCTCAAACCTAATTTAATGAGCCAAATA
CACATTCTATTCTAGCAATCCTCTTTTTAGCTGTTTCACTTTAACATATGCTGCTTACCT
TCTTATTACTATCTTCGTTTCATTGTTTGTTATGTGACTAACAATCTCAAAATATTGAAA
TGTATTAGTAATTAACTCTTCGTGTCCCCGATATTGGTATAAGCACATTCCCATTCTATC
TGAGTAATGGAAAATAAATTACAAAGAATGTCACTGTTTCAGGTAACAAATGATATATTC
ACAA
>TeaL_223082
TTCTGTTTAAAGCCTTCCTTGCCTGAGAAGATAAAAGAAAGATGTTATTCAAGAGAGCAT
ACAAATAGGAAAGTGATTAACAAACATAATTTGTATATATAAATTGCATCTAGAATGATG
TGGCAATGGCATATTAGTAGGTGTTTTAGCTAGAAATGAAAGGATCACAGACAACCATAT
CATTCGGTATAAAATTTCTGCAGAAAAATTCTGTTTGTAGCCTTTGAAATATAAGACCAC
ATACCTGATACCCCTCTTGTTAGAGGGAAAGAAGAACCAACAAGTTAATTCTACTGCAAC
GTACTAAGATAGCTGAATTCACATTAACAAGTACATGTAAAATCTGTTTGCTTATGTCCA
CTGGTGTAAAAATTTGGCTATGTGGAGTTGGGTTTTGATGCTGTCAAATAGGGTACAGGC
ATGCATTGTCACTCGAAGTTATTCTCTATTTTTTCATTTTTTTTTTCACAAACGAGAACC
CACCATTTTATAGAGTTCACCTACATGCATTGCTCTTAAGAGAATCGATTTGATCAGAAA
AACTTTAACCATTGGATTGCTCAAACAATTTCTAAAGTATTTCAATATATATAATTACTA
AAAGACAATAACAGTACATAAATCGTGACTACAGCAAAACATTGTCAGTATAAGATTTTC
CTAAATGGTAAAACCATGAAGCAACAGGTCAAGGTAATTGGATTCCGTAGCCAACTGATG
CATATTGCCTTGGTGAAAAGAAAAGAGCATCGATGTGATGACCAAACAATTAAATTACAA
GTTATATATTAAATGAAATGCCATCAGCATATTAATGCAGGGAACTCCACTTTCCATTTA
TTATACTACTAATACATTAATAAAATTTGGTATATAATTTTAAGAATAATAATTTGATTA
TCCTAACATTACACGCAAGAAAAATATGTATCTTTTGGATTCTGTTTAAAGCCTTCCTTG
CCTCATGATCCCAGTTAGTGCACAGATTTATTGTAACAAGTGCTATAATTTGTACACAGA
GTCCACAGATAATTCCCATCCAAAGTCCC
>TeaL_223083
AGATAGAGTTGAAAATGTCATAAAATGGGTTTTTCATTCTTGGTTTGAATGAAGTCATGT
GGATCAGTCAATTGGATGGTTACCATGTGATGCTTTGTTTTCATTAGAGTAATGGGTAAT
TTATAGATTTAGGGGGGTAGAATAATTTAGTGCACTTCAGGGATGGGAAATGGCTAGAGC
TAGGATTTAAGGTGATACATGTTGCTGAAATTTCATAAAATTTATTGTTGGTATTTATGA
ACCCAATTTTATATGGATGGTTGATGTTCAGAAAAAAGGCTTGCCGGGTTGAGATCGGTG
AATTTGGTGATTTGGAATTATTTATTTATTTTTTAAATACAACCTTCACAATATCTTTAC
AAATTCAATGAGCCCTAATATTTGACTTCGTTCAATTTGGATGATGACACCAAACAGTTT
CAAACTCGCACCTCACCTGCACACATACATGTATATATTGTCAAATTGTCAGTTCTTGTA
GAATGAAACATCAAATGCTTTGTCCCCATAGGCAAAGCCTTATTCATATCAATTACAATA
GATCTACCATGGCAAAAGCTGCAAAATGTTTTGGATGGCAAATGGATTCCCAGTAAATTA
TAGTTTGACTGTGGCAAGTGAGATTTTGTAAATCTTTTTCCTTGATATTTGGTTGATAAT
TATAATATTGATGAGGACTCTGATAATTAATTGTATGGACGGTCTAATATAGTTAATTGT
AACCATGTCTTTTATTTTTAGTGATAGGAAGTTTGAGAATGCTTCATCAATTTAATTTCA
TTGTTGTAGCCTATGTTTTTCCTGATATGCTTATTGCTTACATTACATTCACTATTTCTT
GCGTTTCGTAAACACCAGTAAAAACTAGTAAAACACCAATATTGGCTATTTTCCTGAATA
TTGTTCCATGTTTTAGTCTGTCTGTGCAATATGCCTCATTAAAATCCAGCTATTTTTTCA
CCCCTTAAGGTGATCTTCTTTGTTTTGGGTCTAGTCCAATGAAGACTTGCCTAATACAGA
AATTTAATGTTCAAGTTTTGAATACTTCTTTATTTTTTTGGGTATGCAAATACTTACATA
AGTTTTGCACAAAGCTAATTCACTCTGGTTGGTTTTGGTTTTCAGAATTTAATTTTCAGA
AAATTCTACACTTTTATTTTTTTTTTTTTGATTTTTTTTTTAATTTT
>TeaL_223084
GAAATTGGTACCGGGTTTGGGTAATCTGCGAACTCCATTGTTAAAGAGGAAAAAAATTTC
GATCCTTCTGCTCTCTTCTTCTTCTACCCCTTCTCTTTCTCCTTCTCCGATGTGGCCAGA
TCACGTCTTCCCATTTGGCCAGCGAAGCCATCTCCGGCGTCCTCTCTTCTTCTTCCTCCT
CCTCCATTCCTCCTCCTCTCTTTCTGTCGCCTCCCTTGTTTGTTAGGGTTTGGTTCTCAA
ATGTTTGAGAGAGAAAAAAAGGGAGAAGGAAAATGAAAACGTCCGGACTCTTCAAGACTA
TCATATCAGTTTACAACATCACTTGCTTCACCTTCACCAAATTTGTCTAACCCTTAAAAC
AACTCATCAGAGAAAACTTTCAAGCAAACATAGTCTCTTGTTAAACCAAATTTAAAACAA
TTCATGACTAAGAGATTTAAACAATGATGAATCATGCTAAACCTGCTGTTAGACCCAAAT
TAAAACAACAATACCCACTTCCTCCTATATCAAAAACAAACTGAGGTTAAAAAAACAATG
ATGAATCAGCTTAATGAGCAGAGAAATTACTAAGCATTGGCTATTACACCTTCTGTTAGA
CGCAAATTCAGACAATACCCAATCCATTCTACACAAAAAAATGAGAGGCAAAACCCATAA
AACAGGACAGGATTTGAATTTCAACTCGTTTGTATCGAAAATTGGGTGATCAACAATAGA
GGTAAAACCACAGAGAAAATCAACAAAGGAAAGAACAGTACCGTTTCGGAGGAGTCGGTG
GGAT
>TeaL_223085
CGCAATATTCCTAGCCACAATGTTGCCAAAGGCCACCCTTCTCCTTTGGAAGTGAAACAA
TCTCCCAACTCACTAAATGATCCTTCTTCCCTCACTCCTTACCTTCCCCAAAAAATCCCT
CATCAATTTTTAAATACTTTTTGCAACCGCACTTGGAATCTTGAAAATACTACTCAACAT
GAACTACACCAAACAACAAAGCCCTCTTCCACCCCTCCAACCTCCTACCAATCTTTTCTA
ACATTGATGCCCAAAAAGATTAGTCTCTAGGATTAGCTTCCAATTTGATTGGAAGAGTGA
TAATATTATCTGGCACCTCCGAAGGTCCTCAATTATTACCAGTGATACTTTAAAGGTTTT
TTCCAATTTCTCAGGGCAGATTTAGTCATTTCACTTACCACATTGAAATCAAATCAACAA
AAATGATAGCCGAAAACTTGGCTACCCTCAAACCAAACAACAACATGCCTAAACACATCC
TCATGCATGTTTCCTTGTGGTTTAGTGACGTTTTAACTTGATTTTAAGAACAAAATCAAT
TGTATCAGGATCAGTATATAACTTTGGGACTTTCTTTCGCATTGGATCAGCTTGCTCTAT
AGGCTGCTGGTCATCATCTCTTCATTTGGCTCTATTAAAACTCTTTCCTGCCTTGCAACA
ACTTCACATGGACAGATCTTGGAATAATGTCCAGTACCTTCACAAATAAAACAAGTATCA
TTCTTATAATCCCTTTTATTTGCTCACATAGAGCGTGCTAACTCTCTTTGTGGATCTGAT
GTATTTAACTTCTTAAAATCAGTATCTAATGGTTTCTTATTGATTTGTCCCCATAAATAC
TTCATCTTTTGTTCAAATCCTCTTGCAAAATACCCACAAAGCTTGGTTGCTACAAGAGGA
ACTCTTTATTCTCCACAAATACCTTGTCGACAAAATACATGTTCCACCAAATTTATACAG
TCAATGAAATCACAGCCTTAGATTCACCATTAAATTTTGAAATGTTCGTCTTAATTCCAC
CATCATGATCTTGTCGCTACACCATAACAAGTGGAGGTGGTGCTATGGGTGATGATATTA
TTGCCATTGTGTTAACAATAGGAGCACAAGTTCAAGTGTAGAATGAATTGAAGTTGGAAG
TACTTCCTATTGGTAGATTTGTAAAATTCTTTAACAAATCCTTCATCTTATCTCCGAAAA
AATTTGACCTCAAGTATCTAAAACCTTCACCAACCTTTCAACCGTCTTTTTAATCACTAT
GTAGAAAATTTTGTAAAATTTGTTAGTTTGTATGTATTACTTTTTTTCCTTCAAAAAAAA
TATGTCAGGCCTTGTTATTGAGAAAGAAACAAAGCTATTGCTTCGCCACCAAATCTTAGC
AACTATGAAACTATTTTCTTCAACTATCATTAACTAAGCAAAACCCTTCAAAAAGATTCA
TTTATTACACTGACGATTGCTTGTACGAGCTGCTACAAGCTGCTACATCTAATAGATATA
GTAACACCAACTAGAGGATAAAAATTAAAAGGTCGTACCAAAGCACAAGACTCTTGCTTA
TATCAGGGCCTAAGATATGTAGTAGGTAGGTTGCTCAACCCCCTACTAGCCCACTTTTTA
TGGGGAGGTTGATTCTCGTGGCTTGAACCCATGCCACAGGACTTGGGGTGATTAGCAACT
AGGCAACTATCTTCTTCTACTACTCTCAACTAAACAACCACCTTTGAAAAGATTCATTCC
TTATTGGGAGAGTTGTTTATAGTATACGAGCCTCTACATACAATAGATGTAACCCCAGGT
AAAAGGTCGTACCCAATACACAAAGCTCCCATTTGTAACTGAGTGAGCCTGATAGATGCA
GTAGGTAGCCAACACTCCCACCCAGCTTTTTTGTGGAGAGGTTGATTCTCGTCACTTGAA
CCTATGCCACAAGGCTTTGGGACAAATAACACCTTCCATCTCGCTAGCCGCCAAGTCACA
ATAGTGTTGCTAAAAAGAGTTGTGCGTGTAGATGTAGTAGCAGGTAAAAGGAAGTATCTA
CTGCACAACGCTCCCGCTTATATCACCCCAAACTTTTTGTAGAAAGGTTGATTCTCGTGA
CTTGAACCTGCAGCACAGCACTGGGAGCAGATAACACTTGCCATTGCCCTAGGTTATGAC
CTCTAAATCTGTCCAATATTGCTTCGTATATATTATACTAGCGGTTGCCACACGCGATGC
GTGTGCAATTCAAATAAATAAAAATAAAATAAAACATTTATCATATATTGTGTGCTAGTT
AAGTGGTAAGTC
>TeaL_223086
CTGATGTGATTAATAAATACAAAAACTGAAGAACAAGGATGGTCCCCTTAATTAAATATC
AAAATTTCACCATCTTTTCACCTAGGAAAAAAATGGATGACAGAAAATTCTCTCCAAGTG
CCTAAATAGTCATGGTGGTCTCTTTAGAACAACCCCTTGTTGTCCAATATCATTCACACC
TGCACATCCTTAAGATTTCTTAAAATTTTCAATTAAAATAGTCACACCTAGGATGAGAAG
AGATCAAGCAACAGCTCATTCACCAATGAATCAAAAACTTCAATCTCCAACTCCATGGCC
ACTTCATCTTTGTGTTCATCTTCTTCCATCTTACTCCACTTTCCTCCCTTTTCCATCTCT
CTCATATATGCTTGCCTGTTCTTTTGCACATCCCACTCCACCAACATTTCTTGGGGCTGT
CCAGTGACCCAATCTTCAATAACATTTAGCAGTTCAGACTCCAATTTCTCGTCATCACCC
ATTACTGTCATGGTATGTGATTGTGCTTCGGTGATTCTCTCTCTCAAGAAATCCAATAAC
AGATCATCTGCCATGAATTTGAAGCTGCTTGATGGAATAGTAAATTTTATTAGCTCAAGC
AAGTCTAATGCTTTATGTTCTGCTTCATTTTCCTCTTCTTGGATAGAATCTGAGCGACAG
GGCGAGTCAGGTTCAGGGGATTCATCTTCGAATTCTGATGATGAGAACTGTTTATCAAGT
TCCACTGGTTCCAGATCAAGTTGTTGACCAAGGTTCTCAAACTGTTGGATCTTATCCATG
AGCTTTTGTTTTGTTCCGTTTGAAAGGCCATGAAACCTCCTCATCATCATCAAATGGAAA
ATCCAGTACAGATACTGGACTAAATTGTTCTTTCTCCTCCTCATTTGGCCATTTATTAGT
GGAGTTGTTAGTTGCTGTTGTTGTTGTTGTTGCGGCTTCAATGGTAAAGCCACCGACTGT
TACGCCTCCTCTCTTGCTGACCGCTTCTTCCGGTAAACGCCTCTTCTCTTCTACATCTAC
TACGATGTCATTGCCGCACGAACCTTCCGAAGAGCACACATCACTATCTGACCAGCTGTT
ACTTTCACTGTTACTCTCACTCATCGAACTGTTCGAGTCTGTGGCGGCGGTTACGGCGGT
GGTGGCAGTTACGGCGGCGGAGAGATTTTCATTTTGTTCGAGAAAATGTTCGAACGATTT
CCACCGTTCGATCTCCTTCTCAGTTTTCTTCCAGAAGCTTCTTTTCAGGAGCTTCCGCGA
GAGGCTTCTCGGTAAAATTGAGTTCTTCGTTTTGCTCTGATTCGAAGGCGGTGACGACGA
AGATGACTTTACGGCGGCGAACGGGAGGAGCTTGACTGCGTTGATCAGCACCTCTGACGC
TCGCTGAAATGCCGACATTTTTGACGGGGACGAAGCGTTTGTTGATTTGCTCCTGAGATT
ACTTTTCCTGCGATTTGAATCTCTGCTTTTGAGATCAATTTCGAGCATGAATCGAACAGT
TGTGCAGCATTGTGTTCTCGGATACGATCTGAAGCCGCTCGAAGAACAAGAGCTGAGATC
GTCCAAGAGATAATCCTTCAGCATCAGAGGCTTCGGCAATGGCGCCTTTCTCAGCTTCGA
ATCCATTTTTGAAAATCTTCAAACCTTCTGAGATAGTTGTAGGAGCTCTCACAGCTTTAT
TTCTAGAGATAGAAAGTGGGGATTGAGAGAGAGAAAGAGTGAGTGGAAAGTGTGGAAGCA
AAAGGGGGGGATTTAAAGGTGGGGTTGGGGAGAGTTGGAGGTGAAAGTGAGAGGTAGCTT
CTGATGGAGAGGAGGAGGGTGAAGATCTCAAGGTGAAAAATATTTTTAAGAATTAAAAGA
AGGCAGAGCATTGGCTATGGAGAGAAGAGCAAGAACTGATGAGATGAGTAAGCTATAAGA
GAGAGTGATCAGAGAGGTAGAAGCTTGGATGCTTCTTCTAGTGTTTTTTGAATCTCA
>TeaL_223087
ATATTCCGAAGCCTATGAAGCACAGGCACCTCTCCGGAGGTCGCGTACAAGTGTCCGACA
CGTGTCGGATACGGACATGTGCTGGACACGCTCCGGACATGTGTCGAACACGCTGGGACA
CTTTGGACATGCTGCGGACATGCTGAGGACACGTTGGGGACACGTTAAGGAGACGCTAGA
GACAAGCTGGGGACACTTTGGGACACATTGAGTACTATCTAGGTTGATAAATTTGATAAA
ATTAAATATTTGACATAAAATACATATTAAATATTTAAAAATATACATATAATAAAAATA
TATGTTTTGAACGTGTCTTTAACGTGTCGTGTCTTGCATTTTTTGAAA
>TeaL_223088
CCAGAATCTGCTGTTCAGAATCAAATATAACCTGTTAAAAACATACAGAACCTGTTTCAA
TATAACTTCTTCAAAATATAATCTGTTCAGCATGTGTTAAGAAAAACCAGTTCAAAAAAT
AAAATATCTGTTCAGCATGTGTTACAAATTCCATACTACGAAACTAAAAAAAAATTGAGC
ATTTGGATCCAAAGCTAAACCATCTATATTCGCCATTCCTGATTCACTCAAAGATGAGCT
TCCAACTTTGTCCACCATTTGCAATGCGCTCTCTTGTGTCCCGTCCATACAAGGAAAATA
GTAGGATTGAGCTTCCGACACCTTATGATACATTAGCCTGATCGTACATATTATTTTCCA
TTCCATCCGTACAACCGAAATTCAACTTACGAGGTTCACATTGACCCATCTTACAACCCT
GCACTTTTGTTGCCTTTTTATTCTTTCCCTTTAACCGATTCACTATTTCGTCCACCTTGC
TCACCTTCCGTTTCGTACATGGACGGCCTCTTCGGCGAGCAACCAAAAGACTAAGCACCT
TGCGAGTAGTACTACAAGGTAGCACATTACTGCTACAAGGTGGGACAGTACTACTAGAAG
GTGACACATTACTCGCACAACGAGATTCATCTTTTCTTACTCTTTCCTTGATTTCTCTCA
ACCCAAGTTGAATGGCTTTGTGTTTACCATCATCGTTGGAAGCAATTTCTATAATTTCAT
CCAATGTCTTGTGGTAGTTCTCATGTACCTTTGCATTGAGGGCAGCCCCGGATTTCGTGT
ATGTTGTTGGAATACATGTGTACCCTCTTTCCAAATCTTTTCTCCATCTCGACATAATGT
ACTTATTAGGAACCTCATATATGCTCCTCTCAATGAGCACACTAAGGGAATGGGCACACA
CGATCCCCCTAAACTCAAACCACCG
>TeaL_223089
CCCATCCATACAAGGAAAATAGTAGAATTGAGCTTGCGGCACCCGATCGTACGTATTGTC
TTCCATGTCGTTCGTACAACCGAAATTCAACTTATGAGGTTCACATTAACCCATCTTACG
ACCCTGGACTTTTGGTGCCTTTTTATTCTTTCCCTTTAACCGATTCACTATTTCGTCCAC
CTTGCTCACCTTCCGTTTTGTACATGGACGGCCTCTTCGGCGAGCAACCAAAGGACTAAG
CACTTTGCGAGTAGCACTAGAAGGTGGCACATTACTACTACAAAGTGGGACAGTACTACT
AGAAGGTGGCACATTAGTCGCACAACCAGATTCATATTTTCTTACTCTTTCCTTGATTTC
TCTCAACCCAAGTTGAATGGCTTTGTGTTTACCATCATCGTTGGAAGCAATTTCTATAAT
TTCATCCAATGTCTTGTGGTAGTTATCATGTACCTTTGCATTGAGGGCAGCCCCGGATTT
CATGTATATCGTTGGAATACATGTGTACCCTCTTTCTAAATCTTTTCTCCATCTCAGCAT
AATGTACTTATCTGGAACTCATAGATGCACCTCTCAATGAGCACACTAAGGGAATGGGCA
CACATGATCCCCCTAAACTCAAACCACCGACACACACATTGCATTTCAAATTTCAATTGA
>TeaL_223090
CTAGCTGAAAATTTTAAATCAGTTGTCATATAAATATTGTAAGGAACCACACTACCAGAA
CCACAACATCAAAACACGTAAGTTATTCTTTGGGTTATTTACACGAAACCCCCTAAACTA
TTGAGAAGTATCACTTTGTCCTCTAAGCTATAAAAGCATAAAAATGTCTCTAAATTATAA
AAACGTACAAATTGGACCATTAATGGAAGGGGTAAAACACGCCAATAATTTAGGTGGTTA
TTACGTTTTTGTAGTTTAGGGGGGCAAAGGGATCCTTCTCAATAGTTTAGGGGTTACATT
TGTACACTTTTAAAGTTTAGGGGGCCAAAGTGAAACTTCCTAATAGTTTAAGGGGTCTTT
GTGTAAAAAACTCTTATTCTTTTAGTGCAGTGTCAAAACTAGATGAAAGCAATCAGGTGC
AGCTCTGTTTGTTTCGGTAAAAAACATTTTCTATGGAAATTGAAAAACCTTTCCCAAAAT
TTTTTTCCATAAAAAATGTTTTTTTATGTTTGGTTGCAACCTCGAAACTAATTAGTGGTG
GTGTTGGTGGTGGTGGTGGGGTGGACACGTGGCAGTGGTGGAGTTAGGGTGGTGGAGTGG
TGGCGGTATGGTGGGAGGTGGCAGCGACGATGGTAGTTTGGTGATATTAATAAAAATATA
ATCAACAAAATGTTTCACCTTTCAAAAGTGGAAAACATTTTTTACCATATAAACTTGTTT
TCAGTTGACTTTCATTTTCCGTCATACCAAAAGCCAGAAAATGCGAAAAATATTTTCTAG
GGAGAATAAAAACGGAGCGTAAAGATCCTATTGTTTTCTATTGTGAATTACGATTAAAAT
GACATGAACATGAAACATTACATAAGCTAACACTGCAAACCCAGAAGAGTTGGGAGGAAC
AGACAACTTATAATCCATTAAATATTTAGAACGCGGCAGAAACGTACAAAACATAAGAAT
ATTTGCCACAAGTTGATTGAGAAAATGGGGAGGGTGTAGGGAAGTAGGACCATGGTATAC
TTTGTTTCTAAAACTTGGGATGATGCAATTACCCAAACAGCAGAACAAATGAGAAAGACG
GGTGTTAAGTCAACATGCAAGGCTTCTCATAAATGTTAATGAATCACAACCTGAGCTTTA
CATTTTATATTCAAGAGCAATGAGTACATGATGTAGCAAAGGATGGAAATAAACTTCTAA
AACTAGCACAATTACCAGAAGATATCTTTGAACTTAAAGACTATATAAATTCAGACTTTC
CCAAGGACATGTAGTTGAAGTAGTAACAAAAGAATGAGATTGAGAAAGAAAGTCATAACC
TACAAACCACTTAGGTGACACAGAGGTTAAATTTAAGAAGAACTCAATACCACATTGCAC
AATCCAAACTAGTAGAAATGGCTAAGCAGATCTTTCTTGCCACTCAATAAAGTTATCTCT
TCTCATAAAGCACAAGCCATTAAATCTTCTCTCACTTTCTAGACCTGAATTTTTCTGTCT
TAGCTTTTTCCTTGTAGCACCTTCAATTAAAACCAAAGAACACTTCCATTGGGAATGCAA
CCGTTTGTATTTGTTGCACATGATCAAACCATCTTACACAATTTTCTCATCGTACTCAAA
TTGGACCGAGTTCTTGCAAATCTAGATATTCGAAATTTTTTTCTTTTTTCATGGGGGTTT
TGCAATCATTTCACATTCTACTTCTTCTTGAACTAGCTTTCACCATGCTAATAATCAACA
CACGTGCATTGATTGCTGACTATCCAATAAAACAAAGAATAAATGGCCTTATTCCTGGCT
CATATCATTCCTTTTTTCTTTCTTTCTTTTTTTTTTCTTTTTTTTCGGTACCTTATTAAT
CACAAAATATTCCAAAAGAACTTAAAAGTTCATTTCTCTCCAAATATATGGGCAGGGTCT
TCTCCAATCTTACGCCCCTTATCATGACCAATCTGAGAAATAAGAACAGTTCCTTTTGAA
GCCTAGCTAAAAAAAAATTCAGACCCAACTCAGCCTCAGTGTTACTGACGTCAGATCCCA
CATTTTTTCACTATAATAAAGTTTTTCATTCTAAAGCACTATTGTTCAACATTTAGTTTT
CCTACTTTAGTCTATCAAACTCACACTATATCACTGTCCTCCACACACCCCACACAAAGA
GCTACAACAAGGAACCAATTGATCTAAAAAATGGAACGCATAAGGCCAATTAAATGACTC
AACTTACATAGAATAGCCTACTAGAATAGGAAACCTAAAAAAAGGGGAATTAAATGAGAA
ATATGCATTTATGGTAAACCAATCCAAAATCGTACATAAGTAAAAAATGAGAACGCAAAC
TATTCATCCATGTAGAATCTAAAGTAGAGGATTTCAAATTGATGTCAACTTATTTGCTTC
AGAGAAGAGAAGAAGATGGGGAGGCAAAGAAAGACGAGAAAAGACGAACTGAAAAAGGAA
AAAAAGAAGTCCCCAAAACCAAACCCGTTACATGAGTAATCAATCTGGACTAGCTCAAAA
ACAATCAGTTCTAGAAGATATAGAAAACCGTAACAATTACAACAAGAACGATGAACCAGA
CTACCTTTTCTAATCCAGCAATCCTGAT
>TeaL_223091
CTTCTTCTTCTTCTTTTCCTTCTTCTTCTTCTCCTCCTCCTCCTTCTTCTTCTTCTTCTT
CTTCTTCTCCTCCTCCTCTTCCTCCTTCTTCTTCTTCTTCTTCTCCTTCTCCTCCTTCTC
CTGCTTCTCCTCCTTCTTCTTCTTCTTCTCCTTCTTCTTCTTCTTCTTCTTCTTCTTCGC
AGTGTCAAAAGTTGCATTTGGAAACTACAAAATGAAGATAAGAATGAAGAAATTTCTTTC
CTGCAACAAAGTGCTCCGATCCGATGTTTCGACCCCTTATACCGAAGTGGATGTCCGTGA
AGAGTATGCGAATGCTTTCCGCACCGAATCATACAATGAGTTTTGGACACGTGTCTTAGC
ATTGACTACTAGAGAATCCATCAATTGTAAAACCATGGGGTCGACTACAGCAGATCGTCT
CCCATCATATCGAGTATTTGCGGAGCATCTCTTGGATCCGGATCAATCCACGGTCACTCG
AGTTCTTGCTTCGGCCAAAAACCACCCGAAAGACCATTCCCTCTTATCCGACTATTTCGT
AGAAACTGCCGATGCTTCCGTCTTATGTGGTCTTCTTTTAAAGGATATCGACCACATACG
GGTCAAGTATCGTTCCCTTAAAACCACACCCGAAAACCACTTGCCCATCATATTGACCCG
ATTAACTGAATTCTCCAATTTCTTTAACCCATTTGTCTCAACGGCTTCATCTCAACATCG
ATTTCGAGCCGTACAAGCTACTTGCACGAACTTACTTAAACGACTCGAGTCAAGTCGTGA
TAAGGTCCAAGCCAAACTGCAGCTGATTAATAAGCTAAAGCGCAGCTCAGCCATTTTTCT
TGTGGTTTTCACAGTTTCTTTGACGACAATTATTGCAACTCATGCTTTAGCTTTGTTGGT
GGCTGCACCGGGTCTTATAGCAGCTACGCTTGAGTTAGCTTCAACCAGGAAGGCAGTTAG
GTTGTCAGTCCAGCTCGATGAAGCCGCTAAAGGGACTTATATACTGAACAGGGACTTAGA
TACAATAAGTCGGCTGATGGCTCGAGTAAATGATGAGTTGGAGCATATGCGAACCATGAT
CAAGTTTTGGCTAGGGCGGGGACAAGATCGGCTCCAAGCCAGTGAAGAAGTGGCGCGCCA
GCTGAAAAAGAATAACTCTAGCTTTAGACAACAACTTGATGAGTTAGAGGAACACTTGTA
CTTGTGTTTCATGACCATCAACAGAGCCAGAAACATTGTGATAAAAGAAATTATGGATCC
AGGAAAACCCATCGGGTCACCCGATTTGTAATCAATGTAAAAATGACATTTTCTAGTAAC
TAGATGTTTTCATTAACTTCAAATTCCAAGAACTATTGG
>TeaL_223092
CCTCTTTTGGTGTGACTCGTTTGTAATCAAAACCTACACGACGAAAATTTCTATCAAACC
AGTCTTAAAACTCTTGGTTATATGTTTTTCATCTTATTCCTTCATATTTGCAGTGTGTTA
GATCACTAGAACTAGTATGCAAACCCTTACAAATTGTTCGTATGCTTGAATTCTCGAACC
TCCAAACATGAAAATGTTCGACACCGACATCATCTTGGACACAGATTGATTGTCCATACA
CTAAGTCGTAATTAGTGGCCACCAGAAGAAGGAAATGACTTATGCATTTGATGGAACACT
GTAATTGGTTAAGGAGGATAGACTAGCTTTCTGACCACAACAAATTGACGAATGACGCTA
GCAGCCTACAGGACGGTCAACAAGACTAATCCTTAGCAAGTGTGCGAATGTTTTCTCGAG
CAAAGAGCTTCACATTGAGGCAATGGCGTCATTACGATGAACATTTTGAAAGTTTTGCAA
ATCGCAAGAGCTTCATGCAATCGTGTGCGCCAAAGGACCTAAACATGAGGCAAAAGCATT
GAATGGAAGATGAGAGAGGATGCGAACGAGTTAAGACTGGAAACTGATAACATAATGATA
AAGTTCACAAATTGATTATCCACAACTTTTCAAAACCCAAGAACGGCTTAAATTTCGAGG
ACGAAATTTGTTTAAGGGGGATAGATTGTGAAACCCCG
>TeaL_223093
GATGTTCCCTGAACCTTCTCGTGACTGTTACACAATTTTGCCCCCGACGGCCTATTTTCA
ACCTTAAGTGTGAAAAAAGTGCATTTTTTGACTTAGTTTTCAAACCGGGAGTCCCGTGCT
AGTTCCGTAAGTTTCCAAAACTTACATTGGTCCCTCCGTGACTGTTACACAATTTTGGCC
ACCGATGGCCTATTTTCAAGCTTAAGTGTGAAAAAAGTGCATTTTTTGACTTAGTTTTCA
AACCGGGAGTCCCGTGCTAGTTCCGTAAGTTTCCACAACTTACATTGGTCCCTCCCGAGG
TGTTTGAGGTTCCCCGGGC
>TeaL_223094
ATTTGGTTCAATGTTCTCCACTACGATCTTCTTGGGCATAAATAATTGCTCATCAATTTT
ACCATATATCTCAATGGAGCGAACTGTTTTGTTTCGGGAAAGGTTTGCCGGGATGTATGG
TTCGTGGGCTTATGCACTTGCTCAGGTCACAATTGAGATTCCCTATCTCCTAGCAATATC
GATTACATTTGTGGTTACTACATATCCAATGATTGGGTATTATTGGTCAGCTTATAAGGT
TTTCTGGTACTTTTACGCCATGTTTTTTACATTACTGTACTTCAGTTATCTGGGAATGCT
GCTTATTGCAATGACACCGAGCTTTCCAGTGGCTGCAATTTTACAGTCCGCCTTCTACAC
AATTTTCAACCTGTTCGCTGGATTTCTGATACCTCAACCGCAAATTCCCAAGTGGTGGAT
TTGGTTGTATTATATAAATCCGACTGCTTGGACACTAAACGGTATGCTTACATCGCAGTA
TGGAGATATAGACCAGAACATTAAGGTGTTTGGAGAAACCAAAACTGTTGCGGCCTTTTT
AAGAGATTATTTTGGATACAGACATGATCAGTTACCCATTGTAGCTGTTATGCTCCTTAT
TTTCCCCATTGTTTTTGCTTCTCTGTTTGCATTCTGCATAGGGAAGTTGAACTTCCAGAG
GAGATGAATCTTGCAAATCTATTTGTTTGTATCTTAGTGAATGGATTGTTTGTCACATTG
TAATTGTTTCATCTAGCTTATGTATAATAGTACCGTGACTGTTATGAAGCTGTGGCAATT
TGGGTATTCAAAGTAATCATAAATAATCAATGAAAAATAAAACAAATACAAAG
>TeaL_223095
AATTTGCAGTTGAGGAATCAGACATCCAGAGAACAGGCTTAACATTGTGTAGAAGGCTGA
CTGTAAAATTTCAGCCACTGGAAAAGTCGGTGTCAATGCAACAAACAGCATTCCAAGAAA
AGTGAAGTACATAAATGTACAAAACATGGCATAAAAGTACCAGAAAACCTTACAAGCTGA
CCAATAATACCCAATCATTGAATATGTAATGATCACAAATGCAATCGCTTGGACTAGGAG
ATACGGAACCTCAACCGTGACCTGAGCAAGTGCATAAGCCCACTAACCATACATCTAGAT
CGCT
>TeaL_223096
AGAGTGTTCGTACTATGTGAAAACGGGGCAGTGCAAGTTTGGCGTAACCTGTAAATTCCA
TCATCCACCACCAGCTGGCATACAAGTGCCAGCACCGACAGCTGGACCTTTGCCCGTGCC
ACCACCTGTGCCTGCTCCTGGAATTTATCCCTCAATGCCATCTCCTTCTGTTCCATCATC
TCAACCATATGGAATGGTAACTGGAAATTGGCAGGTTGCAAGGCCTACCCTCGTTCCAGG
TTTCCAAGGGGCTTACAGTCACGTGCTACTTCCTCCGGGGATGGTTCCACTCTCTGGTTG
CAGTACCATCCCCTAGTACCCAATCCACAGTTGGAGCAGCACCTGTTTATGGGATGACAC
AATTATCTCCTTCGGCACCTGCATATACGGGAGGTTATTTACCCTATCCTTCTCCTGCTG
GTCCTTCAAATAATAGCCAGAAGGAACACACATTTCCAGAAAGGCCTGACCAACCTGAAT
GTCAATATTACAT
>TeaL_223097
GTCGACGAGTTCAAAGAAAGAACACAGTCGGCGATTGAACTCTCCTTTGAAGATGACAGT
GCTGGTTGACGGCAAAGCTCGATATCCCAGTAATTTTTTCATGCACTGGTGTGAAACTTG
CATCGGAGATCTTCTCTAGAAATCCCACTCCAAGCATGCTTTGTTTATTAAGATTTTGTT
TTTAGGTTGAAATTAATATCTCAAATTAATTTATATTCGTGCACAAATATTTGATCCATT
CCCATCATCTATAACCTAGTTATAATGCTAGTACATGTCTCTAATTCAACAGATTGGACA
GCAGAAATTGGCATTT
>TeaL_223098
TTCTGCTTCTTCTTCTTGTTGGGGTTTGTTAGCGGGTACCCACGTCTGACCCCCCCTAGT
TTGTTCAGAAGGCTGCGCTCTCTCTCTCTCTCTCTCTCTCTCTGCAACAAATCTTCTTGG
CTTTCCTCCTCACTCTGACCCTCTTCGGCTTGCTTTTCTCTCAGCCATTTTCTCTTGGTG
CTTTAGTTCTTCCTCATCTCTCAGCATTTCCAAGTTTTGACAAGTAGAAAAAAATTCACT
GAAGAGTTCATATCGCAGAAAAGAGAGGGGAAATAATGGCTTCTCTCACGCCCGGAGTAC
TACTCAAGCTCCTCCAAGGTATGAATTCGAATGTAAAAGTACGCGGTGAATTTCGATCCA
TCCTTCTACAAGTGATCAGCATTGTCCCGGCCTTAACTGGTCCCGAGCTATGGCCTAACC
ACGGCTTCTTCATAAAAGTCTCCGATTCATCTCATTCGACATATGTCTCATTATCAAAGG
AAGACAATGAACTCATCTTAAACAACAAGCTACAACTAGGTCAATTCTTCTATGTAGAAA
GGATGGATCCTGGAACACCTGTCCCTATCCTAGTAGGAGCGAGGCCAGTTCCAGGACGAC
ATCCATTTGTGGGTAACCCAAAAGACTTAATGCAAATCTTGGAGCCCTCAGAGGGCCCAA
TCCAAGTTGATCACGAAGGAATTACTAATTCAAAGTCGAATGAGTTGACCGAAGTCAAAG
AGGAGAACGTGAAAAAGAAATTTGTTATCAAAGAGGAGAAGGCAGCGGTTGCATCTAGGT
ATATGCAAGGTGTCTTGACATCGAATGCAAAAGGAAGCGGAGCAGATCAAAACAACAGTG
GTGGGAAGAGCATCGACAATGAGGGTAGTGGAGCGGGTAAGAAGGTTGTGCCTGTCAAGG
GCAAACTACAAGAGCTTAAAGGTCAGACACGGTCAAGTACTCCTTCACGCAATCGTGTTG
AAGCACTTACATCAAAGCCAGAGGTTGTTGACACCAAGGAGGCCTTGACACCTTTGAAAA
GCACGACGGTGAAACACATGACGGCCAAACTAGAAAACATCAACTTGAATTGTGTGTCAA
ACACGAGGGATAGAGTTCAATTGCCTGAGATGATGTCTTGGTCCTCTTTACCGGCCACCC
TTTTGAAGCCCGGGAAGGGAATGCTTAGAAGGAGAAACTTGGCTTCTNNNNNNNNNNNNN
NNNNNNNNNNNCAGAATCCCCACCTCTCTCTCACCAAGTTTTTTGCCCTTCACCAACTTA
TCAACCAACCAAACTCCACAGCCCCATCATCAAAGGACAAGCCACTTCATTTCTCTATCA
ACTCAACTCCTCAAGACAAAGACAAAGTCAAAAGAAGCAAAAAGAGAGGCCTTGAAAATG
GTAGTAGAGGTACACAAAAGGCAGCTTTGAAGCCCTCAATAGAGCTAAGTGGGGTTGAAA
AACAAGAATGGGCAAAAGGAGATTCTTTGAAGGAGATCAAAGAACTAAGAGAGAATCTAA
TTAATGAGACACAATCTTGGTTCTTGAAATTCTTGGAGGGAGCGCTTGACGCGGGGTTTC
ACCCAGGCGTGGCCCAGGCAGAGAAGAAAGGAAAGGAGAGTGGAGGAGGGAAGCGAATGG
AGCCCGACAACCATATTGGTGTCACATTGTCACTGCTAAAGCAAGCGAATGAGTGGCTTG
ACAAAGTGAAAAGCAATTTTGGATCGGAGAAAAATGGGGTAGATGAGACTGTCGAACGTT
TGAAGAAAAAAGTGTATGCTTGTTTGCTTGTTCATGTGGATTCGGCTGCATCAGCTCTGG
AGGGCCGTTCTGATCGCGGTTGATTCAAAATAAGTGGATTAATTGGTATTTATAAATAAC
TTATATTAATGTTTAAGTTGTGTTTGATTTGCCAAATTCCTTGGAGGAAATTCATGGTCA
ATTTGGATTGGATGCAATATCTATGAAGTTTTTTTTGTGTATAGTATAGGAAAATAAGGA
AAAGCTCATTCAAGTCCCTTCAACTAAACTTTGAGCTTTCTAACTTAAAAGGTTTCTTTC
ATTATCTTACTGTGGTGTTTTGGTGTTCAAGTTCAACATGAAAATCATTTGTGCGATTCA
TGTTAAAACGCAAACTAAAAAGAAAATTACTTGTATTCCTTAGACAAAG
>TeaL_223099
CGTGTTTTTGTATGGTCATCCTTCTCCCTTAAGAAAAGGAGAGGTGTGGAGTAGAGTAGA
GGCAAAAATAAGAGAGCTACTTATGGGTGATCTAAATCAAGTAAGGGGTTGGTGGGAAAA
ATTAACCACTTTGCGTAGACCAATCAAGGGAGCTTCGGAGTTCAATGATCTGATTTTCAG
AAATCAATTAGTGGATCTACCAAGCACAGGTGTTTGGTATACCTGATGCAACAACCGAAG
GAGTTCAGCAGCAGTTTATGAAAGGCTGGATAAGGTTTTACTCAGTGCTCACTGATTAAT
TTACCTATTTAGATGTTTGATCATAGTCCCATATTGCAACCTACGGGCCCAAAGTGGAAT
CGATTTAAGGCAACATGGTTAATAGATGACACAACAAAGCACATTGTCAAGAAAGTGTGA
AAGGTTTCTGTCCAGGGGTCTCATCAATTTTTCATCACCCAACAACAAGCTGTCTTGATG
AAGCGTTTGAAGAATTGGAATTCTTTATCTTTCAGAAGTATACAAGGACATATTGATGAT
ATTCAACATAAGTTATAACAAGTTCAGTCCATTGTTCACCAAAGTGGGCAGGTGGAGAAA
AAGATGGAGTTACGACAACAATTGGATGGTCTTTTGGGTAAGCAGAAATTGTATTGGGCA
TAGCGGTCAAAACAAATACGGATGAAGTTAGGAGATCGCAATAATAGATTCTTTCATCGA
ATGGCTTCATACAGGTGGCTCAAAAATCATATATCTTTTGTTAAGGACACGCGGGGCAAT
TTGATAACGGAGCCACATGCCATTCAAAGAATTTTTGTGGAACATTTTAAGCAACTTTTT
TCGAAATCTCAGGAGATAGATGGGGGCTCTTTGAAAACAGAAAATTCCAGAACCTAGGAA
TGCTGTGGAGTCATGGACACTCATCATTGATGGATCATGGAAATCATTTCACTAACGTGC
AGGGCTAGCATGGATTTGTTTGGATACTGCACGGATTTGTTTGGATAACAAGAACCAAAC
GATCAATGAAACTGCACTAGTGGTACATCCCCTCCAAACTCCATTGGCGGTTGAGGCAAA
GGCATGCTTGGAAGCTGTTCGATGGGC
>TeaL_223100
TGGTGGATACGGTGATAGGCAGAATAGATCGAACAGCCTTCCTCGCTTTCCTCGAGATTT
TCTTAAACACATTTTGAACAAACTTGACCAGAAGATCCAAACTCCGATCCTCATCTTCCT
CCTCATCATCATCATCATCTTCATTTCATCTTCATGATCATCGTGATAGTCTTCCATGGC
GAGTCCTTGTTTGTGATTCCAATTGCGTGGATCATCTACCAAGCCACTACATTCCTGAAT
ACAACACCAATTTTAACACAACATATAATTAAACTATATATGTAGAGGGAGAGATAGAGA
GAATAAATAGAACCTGAGGGAAATTGGAGATTCGTCTGGAAGCTTGGATTCAGCAATAGG
TTCGATGAAGGTGGAA
>TeaL_223101
CAACATGTCGGACCTTTCGATTCAGCTCGAGACCCCTCACGCGGGCAAGTACACCCAGCC
GACCGGTCTCTTCATCAACAACGAGTTCGTCAAGGGTGTCGATGGCAAGACTTTCGAGGT
CATCAACCCTTCCACTGAGGAAGTCATCTGCTCTGTTCACGAGGCCACTGAGAAGGATGT
CGACATTGCGGTCGCCGCCGCCCGCAAGGCATTCGAGGGACCATGGAGGAAAGAGACACC
CGAGAACCGTGGAAAGCTGCTGAACAACCTTGCGCGACTCATGGAGGAGAACATCGATCT
CCTCGCATCAGTCGAGTCGCTCGACAACGGCAAGGCCGTCTCCATGGCTAAGGTCGACAT
CGGCATGGCTGCGAGCTGCATCAGATACTACGGTGGCTGGGCCGACAAGATTGAGGGTAA
GGTCGT
>TeaL_223102
CGAAAACTTTACAACTTGGACAAGTTTGAATTTTAGCAAAATACAAAGTAACTAATTTAC
CATACATAACATGCCAACAAGAAAAAGAAAATTTATAATCCATGTTTGGATCATAAATTT
AAGTACTTAGAAAAATGTGAATGAAATATAAGTTAGTTTATTTTGCACATCTTTTTCTCT
TCAAATCACTATCCAAATTCATAATCTAATATAGTCATAACCAACTTGTTACATTTGAGT
ACATCTTCATTACCGATTGTAAAAGCCAATGAAAGGCATCATCACTGACCCAATCCACAA
CTTGCCATTTTTTTCCTCCACTTCACTAATAAACCTCAAGCTCTTTCCTTCACTATCTTC
CAAGACCTCCAAAATCTCTCCTTTCTCACTCAACTTTATTGCAGTTGCATGTGGCTTTCC
TCCGACTAACAAGTAGTGTAGTTGCTTGAAGCTAAGTGGAAGCTTTAAAAGTG
>TeaL_223103
TATTTACATACATACATACATATATATACTTGTGCATGTATTAAAAATGAATGGTGGAGT
TAATTATTGTTTGTAATTTCTAACCTTTTAATCTAATTATATTTTAGATCAAAATTAATT
AAGTTGGTCTTACATGATATGATCACGTTGTCAAGAGCGCCTTGAGCGCCTTGAACGCGG
CGGACCGGCGACCGACGAGGAAGGCGGCGGCGAGCGGAGTTACTCGCTGGAGATCTTATC
CAGGGTGCGAAGACCACTGCTTGATTTGGCGACAAACTCTCTCTATCTCTCTTCGTTCGA
TTGGATCGATTTGCTTTCACTCTCGGTTTCGTTCAATCCAGAGCAGGCGGACACAGATCT
GTTCCATCTGATCTGTTCTCTGGCGGCAAACAAGGGGCAGAAGAGATCTAGATCTGCGTG
GTGAGTCCGCAGGTCAGATCCGCGCCGTGTGAACTTCGATCTTCGGCGACGGATATTGCA
AGGTGAGGTATCATCCTTGTGAACTCAGGTTACATTACCTTCGGTCTCTCTGCTTGTGTT
TAGACTTGTTTGTGAACTCTAGTGTCTCTGTTTGTGAACTCTGGTATCCCTTTAATTACA
CTATTGGGTTTGGACTTGTTTGTGTCAATATTGGGGTTGGTCTTGTTCTTGGTTTATGAT
TTGGAGAAGGCAAGAACAGGGAGATATACAGAGCAACTTTGGCTATGGGATGGAGGAAAG
AGTAGTGTCATAAGGGCTGAAAAAAAGATTCCGAGAGAGTAGAGTTAGTGGAGGTTGGAA
CCCAGTTCGGAGAAGGAAAGAGGATAGCAATATTGGTGTACAAAATGATGGATTGTTCAC
TATTTTTGTGGATAACATTCCTGAATCAATGGATCCAAAGAGCTTGTACATCATGTTCAA
CAAATTTGGGGCAGTGAAGGATGTGTTCATCCTAGTGAAGAGAGGGTTAGCAACAAGTAC
AAGATTTGGGTTTATCAGATTCGATTGCTTGGTAGCTACAAATTTGGTTATTCAAAAGGC
AAATGGTTTGTGGTATGAGGATAAGAAGCTTAAGGTAAAAAAAAGGCAGTGTTCATTAAG
CCTCAACTCAGAAAACAAAGGCCGAAATCAAGTAAATCTATGAAATTGGATTTACAAAGG
CAGTTTAAGCAGGATAAAACAGAGGTTGGAGGTCAGAAATCCTATGCTGAAGTAGTAAAA
AGTGGAGCTACTGATGGGAAGGATTATTTAGTGGCAAAAGCTTTTGAGTTAGAAAATGAA
TGGCTCTATGCGAGTTTCATAGTGAAGCTAAAAAATGTCTTCTCTTTTCTGGCATTTAGA
GAAGAATTTTGCAAGAAATGTTTGAATGAGATATTAGTCAGAAAAGGGGAGGTAGAAATG
CAATCCTAACCTTCAACTCATCACAAGCTATGAAGGAGGGGTATGACCAACTGAAGGGGT
GGATCTATGATTGGTGTGTTTCAGTAACAGAATGGAGAAAAGAGGTAAATCTCGATCAGG
AGAGATGTGTTTGGCTGTGCTGTTATGGAGTTCCATTTAACTTATGGAATGCTAACACAT
TCAAAAGCATTGGTAGCTTATGGGGTGAGGCAATCCAGTTTGTTGAAGTTAACAATTCAG
ATGCTTTTGAATATGGCAAGCTCAGATTGATAACGAATAACATGAAGATTATTAATACGG
TGATAAGTCAGGAGCACAAAGGAAACACATACCTTGTTAGGATATGGGAATTCTATGATT
TTCATGAAGATGGAGCAATCAATTCTAGTGCAGGGGAAGATCAAATCTCTGTCATTGGGA
GAATCAATGCAGGGGGCCTAGATCAGAGGATCGAATCTATATAAAGTTCTCTCTCTCGAT
TCATCTTTAGTTCGGTGATTCTTCTTCGATTCTTCTTCAGTTCGGTGATTCATCTCGGGA
TTGCGATTTCAAAGTTTGAAAGTAGATCTATGTAACAAATTACACAATTGATAAAGTACA
TCTCTT
>TeaL_223104
CCACCGACGACCCGTCCCTCCCGGTCCTGACCTTCCGGATGTGGGTCCTGGGAATCCTTT
CTTGCATCCTCTTATCTTTCCTCAACCAGTTCTTCTCGTACCGGACCGAACCGCTGACAA
TCACGGCCATCTCGGCTCAGATCGCCGTCGTGCCGCTTGGACAACTGATGGCGGCGAAGA
TCACGGACCGGGTGTTCTTCAAGGGAAGTCAGTGGGAATTCACGTTGAATCCGGGGCCAT
TCAANNNNNNNNNNNNNNNNNNNTAAGAAGCACATCACCTTCTTTGTCTCCTTAATCGTT
GTTATAACGACACAGGTGTTAGGGTTTGGATGGGCTGGAATATTCAGAAGGTACCTGGTG
GAGCCAGCAGCTATGTGGTGGCCTGCAAATTTAGTCCAGGTTTCACTGTTCAGGGCTCTG
CACGAGAAAGAGGAACGGGCCAAGGGAGGCGTGACACGAACTCAGTTCTTCCTGATTGCA
CTCACCTGCAGCTTTGCTTACTATGTCTTCCCAGGTTACCTCTTTGAAATGCTAACTTCA
TTCTCATGGATCTGCTGGATATTCCCCACATCAGTCCTAGCCCAACAGCTCGGTTCGGGG
CTTTATGGGCTTGGTATTGGTGCTCTCGGATTCGACTGGTCCACCATCTCATCCTACCTT
GGAAGCCCATTGGCAAGCCCATGGTTTGCCACTGCCAATGTTGCTGCTGGATTTGTCCTT
GTCATGTATGTGTTGACTCCCATTTGCTATTGGCTTGATGTCTATAAAGCCAAGACCTTC
CCAATATTTTCGGACGATTTGTTTCAATCAGATGGTATAATATACAATATTACGAGCATT
ATCGACTCCAATTTCCATCTAGACATTGCGGCCTATGAGCGAGAAGGACCTCTTTACCTC
AGTACATTTTTTGCCATGACTTATGGTGTTGGTTTCGCTGCACTCACTGCGACAGTTGTT
CATGTGTCACTGTTTCATGGAAG
>TeaL_223105
CCATCTCGAAGTCCTCGTCGGCCATTTTTCCAAACCTGATTGTTCTTCTCTCTCTCTCTC
GCTCTCTCTCTCTCTCTCTCTCACTCAGTGTGTTCGAAAGTAGGGTAAATTTGATCTTTG
AGCCACATGTAAATAGGAACCAAGTGGTAGTTATATACATGAAAAGATTGAATCGCCTGA
ATCTCTGATAGTCTCTTGAGGATTGATGATGGTTGTCTTGTTTCTGCAGTTGGGATTTTC
AATCTCATGCCTTTTAACGCCGGATTAAATCCTCATCTGGTATAATTAGTCCAATTCCTC
GCCTAATCCCCGATCCAAACACCGCTTTTGTTCTGCAATGGCTTACTACAGCTCCAATTT
CTACAAGGGAGACTCAGGTGAGTACCACAGTACCCCCCCTTATTATACAACTAGTCATGA
TATTGTTCCATTTCAAAATTCAATCTCTTACTCCAACTGCGAGTTTAGTGAACCCAGACT
CTCTGAATACAATTCTAGTGCTTATTATGGTGGTGCTTATGATCCTTTTCCAATTGCATC
CGAAATTAATTACTCCACCT
>TeaL_223106
CAAAATATTATTATGTTTTTGATTAGCTCAGAGGGCCTTTCTAAGCATGTTGACTCATTT
ATGCAACTACTGTCTTTGATGGAGCCAAAGGAGAGGACTCCACTAATATTAGCCCCATTG
CTTTCTGATGATTTCTATGATGCCAGGAATATGGAGTTATTCTATGGTTGCAGAGAAAAT
GAGTTTGATGCCATTTTAGCGGAGATGGTGAGTGAAACCAGCATGGCTGATATTATGTCT
GAACTGGGCAATGGATGCACTGTTGACGCTTCGCATTGCAATGAGGTGTTATCTCTCTTC
TTGCCTCTCACTGAAGCCACAGTTTCTAGAATACTTGGCACAATTACTCGCACCCATACT
GGTCTTGAGGACAACCAGAATTGTTGTTTAACACTCTACTCTGCCATTGGTAGCAGTGCC
ACATGTGAGGCATCATGCCTGAGCTCTTGGAATGTTCATGTCCTTGTGGATTTGATTAAG
CAACTTGCTCCTAACATCAACTGGATAAATGTTGTGGAGAATCTGGACCATGAGAGTTTT
TACATTCCCAGTGAGCAAGCATGTTTTCTTTTCATGTCCATTTATCTTCGTGCATGTCAG
GATCCCTTTCCGCTGCATGCCATATGCAGGTCTGTCTGGAAGAATGTTGATGGTCAATTA
TCTTTTCTCAGATATGCTGTATCAGCATCACCAGAAATATTTACATTCTCTTATTCTGCT
AGGAAACTGGAACCTCTTCGTGTCTCCATATCAAGCCAACTGAGGAATTCATTGCAGGGA
TTCAACATCACCAATGAAGCTCAAGAAGAAGCCGTTGCTATTGTTTTAAATGATAACCTT
GACCTTGGTTGTGCAGTGATTGAGCATGCTGCAACAGACAAT
>TeaL_223107
GAAAACATCAATTATGAACATTTGACATAAGCTATAAGGTATTTAATTACACAATTACAA
CATGATTACAGAAAATGAAGCCGCAATTAGGGCCCTAATTGCTATGATGTATGTTTGTTT
AAAACAACAATTTTGAGCATTTTACATAAGCTATAAGGTATTTTATTAATTACTCAAATT
ACTATATAATTACATAAGATGGAAGATATAATTAGGGTCCTGCACCACAACCAAGGGAGG
GTCAGCATGATGTATGTGTGTGTTTTATATACATACAAGGCTATGGCACAATTGAAATGA
AGAGCACCGAACGTAAAACAGTAGCTGTCAACACATATGAAGGTCAGTGGCAACAA
>TeaL_223108
AGAATCATACCTCAGCTTCTTCGACTGATCTGAACAGGTTAGGCTCCTTCTTCTCCCTCG
ATCTCTCTCTCTTTCTCTGTCTCCTCTCCTCCCTCGATCTCTTTCTCTCTTTCTCTGTCT
CCTCTCCAACAGTTAGGGTTTCTTCGATCCACTCACGCGTGTCTGGAGAGTGTCCCGGCG
TGTCCATGGCGTGTCCGACTGGAAAATTTCAAAAAAAAAAAAGGGGATACGTTAGAGAGA
GTGTCGGACACGTGTCTACTGCGTGTCCGACGCGTGTCCGTGTCCGTGTCCGACACGTGT
CCGACACTCGTACGTAGGGCCTGGGGACGTGTCGGTGCTTCATAGCTTCCAAGGCACCAT
GATCAATTGGGATTACATGCCTAGCCTAAGCGGGGGCATGTACACCGCCAAGTATGGAGC
GCTTC
>TeaL_223109
TAGGAACCAATGCTCTGATACCACTTGTTATATGGTATATATGATTAATATTGAACTCCA
GGACCTGAGCAAACAATCACACACACAATGAATTTAGACCGGAGAAGAAAGTTAATAGAA
AAAACACTCAAAAAGCAAAATCATGGGTCACTGCGGATTTATCAAGATCAATATGGAAGG
AGTTACAAGATCACAAAATCAAAAGTAATTTTTTTGTAAGAATGGAAAACTTAATTGATG
ACAAACAAGAAGAAAGGGATGACTTGTTATACATGAAGAAAGGGTTACGTCCATGGAGTC
ACTGCTTTTTCAATTTTTTTAATTGATGACAAACAAGAAGGAAGGGATAACTTGTCATAT
GAGGAGTTGTTGCTTGTTCTATGAGTCTGCTTGATAACTTTTACCGGGGTGTTTGTGGGT
GGAGTTAGGATTTTTGTTCGGTCAGAGCACAATCTTTCCAAAAGCGGCATAATTTTTGTT
TTTTTAACATTTGAGGAAAGAGAAAATAAAACCGAAACTTAAAACTGAAGAACCATAAAA
TGCAATAGGGGCAAATTCAAAATAATTTTTAAAGTGCGAGTAAAATTTACAGTATTTTCC
AAGCCCTCTGTTGGGCAATTTTGAAAAACTTCTTAGAAACTGTAGGGTAAAAAATGTAGC
TTTTCAAAATACAGAAACTAGAAATTGAAATCTATATGTTAAGGAAGAGGGATGATGTGG
AGCATGGGTTAAAAATACAGAAACAAGTCTCTTTGCATGTGGCAAGTAAGACTGCAAACA
TATGACCCTTCACAGTCCTCACTAGTCTCATGCACTGGCTTCCCTGCCCTTATTATGTCA
AGGAAGAGATGAATCTTGGCAAGCAAGTTTTCTTTTTCTTTTTTTCTTTTTTCTTTTTTG
CAAGTTGAGTGCATTAGTAGCTGTATGTATTCATAAATGTGTAATTGTGATTACCCAATC
TTTTGCAGGCAAATGAAATCGTTAGAGGATGATGTTTATAGCTTTGGATTCATATTACTT
GAGTCAATTATTGGGCCAACCATATCTGCAAGGA
>TeaL_223110
TGACCCACAGTCCAAGGTGGGCTTGGGCCCAAGCCTAGCCCGGGACCTTGGGCCTGAGCC
ATCACCATCATTTTGAAGCTTGGCCCAGCCCGGCCCGACTCGTGGGCCCGACTCACTTAA
CGACCTGTCCAAATACCCCTTGGACTTGAGTCTAAGCCTAATTTTCCAACCCATGATTCG
ACCCAGCCCGACCCGAATTTTGACGAGAACCATCGAGGCCCAACATGGGCCGGCCCAAGC
CTGAGTGGGCCAGGTCGAGCTAAATTTACATCCCTAATTCTCCCTTTTTGTCCAACCTTT
CGTCTCCACTCTCTCAACCCTTTCGTTTCTCTCTACCACTAACCCTCTCTCTTTCTTCTC
TCCTTCATATATACGAACTCATCTCTCATTCT
>TeaL_223111
ACACCTATCCGCGCGGTTTTCTGGTCTTTCACCATGGACACTCAGGCCAACTTATCAAGT
TCAACTACATCCCCTATCTGGACTTACCACGTATTTACCCCATACCACATTTCCATGATT
CATATCACAACGTTATTTTCTTTCATGTAATAAATATCTTCAATCAGAATTTACAATGCA
AAAATAATAATTGAATGAATAGGCAATGCAATAATTTTCTATAACCCCATAACATTTCTC
CATTCAAGTAACATGACAACAGTATTGAACAAATACATTTCTCTTTTCCTTTCTTCAATG
TTATTTCACAAAATAACCATATGTTCAATTAAGTCTATCAACACTGTGGAGAAGTGGTTT
GGAAATACTCTTCTGATCCTGGAGAACGCTCGTGATCCTCTTCTAGTCACTTGAAAAGGA
ATAAACACTCCGGTCGGGGGTGCCGGAATTAGCACTCCGACGGAC
>TeaL_223112
TTTTTAATGCTCCATTGTTGTCTTCTTAGTTCTCTGGTTTTTTTTTTTTTTTAATGTTAT
AGAGGCGAGGCGAGGCGAGGTGAACATAACCACTCTGTTGCTACTTGCTAGTTACATGTT
TCATTGTTGTGCAATTCTATAACTACATATAAGGAGGAATTGCATGCGAACCGGAGAGAG
AAATACAGATATATACCATCAAGGAGAACGACCGGTTGCTTCTTTCCTGGACCAATCTTT
TTTCTCTTTTGATACTCAGACTTCCTCTTTGATATTCTCTCTTCAGTCGGCCATGGAGAC
AGGGACTCGCAGTAAAAGATAAAAAAACACNNNNNNNNNNNNNNNNNNNNNNNNNNNNNN
NNNNNNNNNNNNNNNNNNNNNNNNNNNNNNNNNNNNNNNNNNNNNNNNNNNNNNNNNNNN
NNNGGTAGGGTTTCCTACCACTAAATTCTCGCCCAAAGAGAGGGGTAGGGTTTTCCTTCA
ATTACAACGGAAAAAGGCTTCCACTCATCAAGTTCACCTTTGGGGGGCCTTTCGCATGAC
CCATTTTGATAATATGATCATTCATTCTTTTGGCCCATTTTGAGAATCTGATTTATTTAT
TCTTTTGATATTTATATGTAAATTATTCACAGACAAAATTTATTTTGTTCGATAATTTTA
ATCATATTTAATTACTTATCGTTCATTTATTTATTTTTTCTCTAAATAAATGATGAAAAT
ACATAGGTATAATTACCAAATATATCTGATTTTTTTTTAATTAATAGTCTACATACAAGA
AATTGGAAGTTGAATGATTCATATCATTGAAATAGACCCCAATGACTTGACTAGATAGTC
CAAATCGTTTATGAGAATTGGATACAAATCCTTCCCATCATAACCGGCCTTTTTGGTTGT
TAATCTATTCTATTATATAAAACCTATGAATAAATTAGTGTAAATTGTCAAAAGAAAAAA
AATTTCCAATGTAATTCTAAACTAGATAATTGTTCCTCTCATATTTAACTACTTCAAATA
TAAGTGTCATAATTATGAGATCTAATTACTTTAAACAATTGTCATGATACACACGTTATG
TGTGTACCCTTAATATTATAATATATAACATAAAGCTTACAATTAAATTAGTGCAGACAT
GTCATACATATATATATATTAAAAATGCCCACAAGAGTCAGCTATGCTATTATTCAAATT
TTTTTAAAATATTTTTTCAACTGCCTGGTAACGCACATGATTTTTTTCAACCACAAATTA
TGTGCTCTCAGCCTTCTAGTTATTTATAAAATACTATAGCTTGGAAATTTTTTAGCAAAC
TCACAACCGTTTTTGAAATTGCAAGTTAGATCCTCAATGGCTCAAGTTAAAATAGCTTTG
TCAAAATTATTTTTTGGCTTACTACAATGCACAAAACTTATTTTTTTGGTTATACCATTC
TAATAGGGACTTGCCATTTTGGCACAACCAAATGCCAAATTCAAATTTGGGTTGTAAATT
GTTCTAAATTTGTGTTCAAATTTGGGTTCTAAATTATTCTAAAATTTTGTACAATCTAGA
AACTTTCCATATTCAAAAAATTTGAGGGTTCCAAATTAAATTTGGAAAGCTGAATTTCTA
GACGGATCTTTATTGAGTTTTTGTAATTTTATAAATTT
>TeaL_223113
CAAATGACTTTGGATCAGAGATAATTCCTGCCTCTGGCCAGCCTGCGATGACATAATTGC
AATGGAAGTCCCTCCGATTCTTCATCCAGTCAAAGCGGCCTTAATCAATCGATCATCGGC
TAGGTTTGGGTCCGCCATTGATGAGAGCTTCAAAAAGATGCCTTCCTCTCCCTAACCTCT
CTCCCCCCCAAACCGAGAGAGAGAGATCGAGAGTGGTCTGATTGCCTCAGATCAGTTGAG
GGCGACTTCGGCGGCGGCGTGCTCGGCCTGGCGAAGGTGGAGAAGGCGGCGCGGCGCAAC
GCCGAGCTATCTGCGAGGGCGGCGCAGCTGAGCGCGGAGGCGCAGGCAGAGCAGGCTCGG
GCGAGGGAGCAGGAGGCCACGGCGGAGAGGAGAGGGGATGCGCCAGCGGAGAAGAGGCGG
AGCTGAGGAGATGGAACTGCAGATTACGGTGGCACACTGGTGGCAGCGGCGCGGTGCTTC
TGCGGCTGCTCTTGTGGTGGTTATTGGCGGTGATCGGAGTGAGTTGGTCACCGGTGAGGA
GTCAGCCATGAGGACAGTCCCTCTCTATGTATTGTTGTTGCCGCGAATAAC
>TeaL_223114
TCTGCGATCACTTCCCATTTGGGATGATTATCACTTGGGAAGAGGTCACATTGGTACTTC
CATGAAAGCAAAATTGTATCATTTGTTGGAGCACAGAGCGGCAACTTGCCGGTACTTCGT
CATTCCTTTGTGGAGAGGAAGTGGTTATACAACAATGTTTGCTCAAGTACAGATCCCAAA
TGATGCTTTTCACGGGTCTTGAAATTGACAGAGCTTGCCTACATAATATTGATTTATTTT
GTTTGGAAACTTTCCCACCTTTTTCTTATTTAAAACATGTTGAATACTTATATTTATTAC
ATGTTTGACATCACTCATGCTTGTCACAAATCCCTACCCAAATTCTAAATCCAAACATAG
CCATAGGGTATGCAAAGGAGCAACCAAGCACACCGCTCGGCCAGCATGCCTTCACTCGAT
CACTCTCACTTGGTAGCAGCATAGTCCGTCCCTTGGCCTGCCTATATTTTCCTTATTCAC
TCACTCCCTTAGCTGGGATTATTCACTACCTAAGCTAGGAGCAAAGCCTAGATATCCGCT
GCTCAGGATTGTTACAGAATTGTAGATTGGAAAGCTAGGATCAATGGCTCATCAAGGCTG
CTTGGTTAGCTCCTCTTTGGGGAGCGGCTCCTCCTTGACCAGTTGCAGAGAGAGGGATGT
TGACCCAACACTTGACACCTCAAAAGAGGTATCATACTTACCACGTATGTCATGCTATGA
TACACCTTCTGAAGTATCATACATAACTCTGCAGCTCCCATGATACAACCGTCGATGTTT
GAATCATGGGACTTTAATGGCATGCCTGATGCTTTCAGTCTGTCAAGCCAAAGAGAGTTG
GCCACTTGTCCATGGGTGAGCTGGCCTCTACTGGTCTTGGAGCCTATACAAGGGAGTATC
CATGCACGTAGAACAACACAACTCTGGTTATCATCTTCCTCCAGTCCGGTGACTAGGGTC
TCTCAGTGTCACCCTCTCTCTCTCTAAGGCTGTCTTGGTTCTATCTTTCTCGGCCTAACC
TGATCCTTAGCCATTGAAGTGCCCACCATCTTTCCGAAAATCCACAATTGACCATCTGAC
TACCATACACCTGCATCTTTCAAGAGAGTAAATATTCTCTCTTTCAATTTTTTTTTTTTG
TAAAAAAAATCCTTTTTGGGAACTTGGGTGTGGGATTTTTTTTTTATTTTTTCCACTAAA
>TeaL_223115
AAAAATCAATTAAAGTAGCAAAAATCAGCTAATCAGCAAGAAACCAAAGCACCATCAAAC
ATCAGGTAATCAGCAGCAAGCAACAGCAGACAGCCAGCAGATGCACACAGCAAGCCAGCC
AGCCAACATGTAGCAGTAACAGTAGCAGCAGCCAGCAACACAGCAAAAACCCTGCCAACT
CTTCAAAACAGTAACATAGACTGGTAGCAGCAGCAACCAAAGTCTTCAACAATCAACAAT
TGGGACAAGATTCACCAAAATGGATTAGTTGCTCAAGTCCATCATTTAGTCAAATGATCC
TAAAAGAGCCAAGCAATCAACCTAAGAAGCATGGACACGGACACGTGACACGACACGGAT
ACGACACGGACACGCCGACACGTTAATTTTCAAAAAATGCAGGACACGACACGTGGGGAC
ACGCATGAAATATATAATTTTATATATTTATTATATGTTATATATA
>TeaL_223116
TACTTGCTGAGGAACAACTTTAGCCAGGAGAGCAGCAGCAATAAGCAATAATGTGATTTA
ACAAACATTATTAATCGAGTAAAGAATAACACAACACTTGACGTGAGCATAATTTGCCAG
CTTTTCCAATATTCTTACAATATACCAGCATTAACAAGGCCACTCTTTGTAGAACCGTAG
AAAGGAATACAGCCGACAACCAATATATATAAGCTTCTGGTGCCTTGAGCTGAATTTGCC
ATATCTAATTGTTTTTTTTTTATTTTTATGAATAAGTCATAAATTAAACAACAAAAAAAC
TACAAGGGGTATACCCCAAGAGCTAACCAACTATACAGGGACACAGCAACCAACAAAACA
AAAAAAAAAAAAAAAAAACAAGAACACACTAGAAAAAGAACCATCATGTTCAAACAACAC
ATAAGCAAGAAGCAAATGAGGGGCAAGAACAAGGCAAACAAAAAGCCTTAGAACAACATA
ACCTGGGCACAACTTAACCACTAAAAAGATCCAAAATAACAAAAACCAGAACAAAACCCA
AAAAAGGCAACAGCAAAGAACACAGCAACACCAGCAGGAACCAGCAACCAGGCAACAACA
AAGGTAACGGAAAAGAACCAGCATACAAACAGCCAACTCTTCAACACAGTGACATATACA
ACCAGCAGCAAAAACAAGAGCTTCAACAATCAACAATTGGGACAAGATCCATCAAAATGG
ATTACTTGCTCCAGGCCATCATTCTGTTAAATGATCCTAGGAGAGCCAAGCAATCAACAT
ATTAATAGGACAATTCAACAATAGATAACTGCAAGACTCACATAAAACTGGCTAATATCA
ATCAACCCACAGACAACACTCAACTCACACCAAGCAGTCAACTACTGAAAGAGAAAAAAC
TATACAACAATATACGCCTCAATCACTCAACCCTCAAATAAACAATTCCCCTAAAATAGA
CCAGCTGAAAACCTGCAAATAAACAGCAGAAAGTCAAGTCTAGGTTCTCACCAAACTCAA
CCCATAAAATCACAATAAACCCTCCTCGCTCACAGTCCTAGTATGGGAACAGTTAGCATC
TGTCAAATTACATTTTCTATGTTTCATCAACTAGGCATATTCCATACAAGAATTGAGCCC
AAATGGCAAGGATCTATTACTGCATCAATACCATAACTTGTCCAAACCAGATTACTTACT
AAGATGAATTTTTTTACTACTCAATCCAATTTGCTTATCATCATCTCCTTCCTGTTCAGT
CTTCTAATCATCATAACCAAAATTTCTAACCCACTAAGTCAAACTCATCATCTATTAAGG
CTATTTTGGGAAGTTGCAATTTTAGCCACAAAAAAAAAAGAGCTTTTCATAAATACCCAA
AAACTACTAAGAGAGTCAATTCCCAAAACAACCATAAATCCTTATTCAAAACTCTTAATT
CATATATGTAACAAAACCAACTTGACCCAATTGCTTAATCGAACAATTGAAAACCGAAGA
TCATGAAAGTAGAGAGATGGCACTCACAATTTCTCACGGAGCTGTGGGGTGTCCTTGGGG
GTTCCAAGGGTATTGACAAGCCTATAAAATTATTTATTTTTCATTATTTGAAGAAGAAAC
AAGACATCACATCATTTACAGATTCTTTGGCTTTGATGTTGTAACTATTTATCCTTCACT
GCAATGATCACATATAATGTAACATGCCAAGTGAAACATCTAGTGCAACCACTTCATTCC
AGATTACAAGCATAAATTTGGCATTTCTCTGTTTAGTCTGTTTGGAGATATCAAATCAGC
ATTCGATTAAAAAAAATATAAACCATGCATCCCAGTCAACATGCTGATTAGATTAGGTCT
AAAAGTTTTGAGATTAGGCAATTCACCAATGTAATCTGGGATTGGACCAGTAATTAAGCA
ATTTCTCAGTATGATAAAAGTAATTACAATTGTAAATGAGTCCTCACAACTCGGTTATGT
TTTTCGGCTG
>TeaL_223117
CCGGCACCATCAAACAAAATATCAAAATTTTCAGTGAGGCATAAGAAATCGTAACCACAT
GCAAGAATTCATAAAGCTATCACAATTAATGTATTATCATATGAAACAATACTCATTGAC
TACATTCTCACGTCCATATAGACATCATAGTTGATGCTAGAAACAAGTAAACAAAATCTG
TACGGGTTAAGTCCTATGCAAAGTTGTTACCCCTCTCTCCTAACCGAGTAGCTGAAATAA
TTCCAATTGGTCACAATATCACTCTCCTGATGCAATGATGACACCAATCATTAAAGTCAA
AAGCTGGCTGCCATGATCATCCTTTACAGTATCCAACAGGTCAAAAACTCTCATTATCCA
GTTGTTTTAATGACACCAATCTTCATATGTACATAACTCACTGGCATTATCATCCTTCAG
CGATCGATAACTCCCACTTCACCAGTATAGCTTTCACACTCCATCAGGATTTTAACTATG
GTATAATATCAGATGACTCCACACAACCCCACTAGAATGGGTGTCTGCGAAATAATTTAC
CATGTCAAGAACAGCTCATTTAATAGCATGTCCACCAACTTATTTTGGTCTGCAAAATCT
AAGTCAGCTTGTGTACTGCATGAAAATTGAACTTCACTCTCCAGTTCTCTTGATCTGTGA
AATCTAGATGAAGTCAAAGGGAATCGTGCTCCTCTCCAATTCAAGTTTTCCCTCAATTTC
CAAAAGAAGTCCTTGAATACTCTCCCTCCACATTTGCAAATAAGCATCAATGTTTATGAA
TCAAATGAATCAACCAAGTCATCAAAACATTTTTAGCCCACAGAGTGGCACTAAGAGTGA
TGGGATTTATTTATTTGGATCTTGATTGAAATTAAAATCATTCAGAT
>TeaL_223118
ACACCTTTTGCATTCTGTTCAGGTACTAAATTTATTGATTTTGTAGCGATTGTTATATCT
TCTTCTGTTATTTTGATACAGTAACATACAATCTAATGATTTACACTGACGGTTTGTGTC
AGCACATGTTGAATCCTCTTTGTTGTTTTGTTAATATAGCTGCTTCATCCAAAGGTGTTG
TATCTGCTGCTTTATAATCTTGTCATTCTCAATTTTTTTTGTGGCTTCTGGATCAGAAGT
TATCATCTGACTAACTAATAGGCATTATGACCATTAGGGTGATATATTTTCTGTTTAGGA
ACAAAACTCTTTTGTATTGTGAACTTCTTGTTCATGATATAGGAATTGTCAGATTTTTCA
ACTGCTTACTTTCTGGCATTTTTTTCTTTGTTTTTTCCCATTTCATTTCCCCCCCC
>TeaL_223119
ATTATTATTATTAAAAAAAAAAAACATCTCATTGTCTGTTCGGCCCGGAGGGCCCGGAAG
CCTTCCAGCTATTAAAGACCATCTGTTGCCAAGAAGCTTATGGAGTCTAATGATGAGTTC
TTCCTCATCATGGGATATGTTACCTCTTTTGATGTCTGGTCTAAGATAATTCAACCATCT
AAGCCTGCAACTCTTACCACATCGCTTCAAACCAGCTCTCTTTGGGAGGTTTCTCCATTT
GCCTTCTCCATGAGCTTTAATATAAGCTGCAAGTATTCTATCTTCTAGAGCAGTCCATGC
TCCTCTGTTCAGTCCTTCCTTGGAGCAGCATGGACTCCTCCCCATCTCTCTCTATCTCTC
ACTCTCTCTCTCTCTCTCTCTCCTCACTATTAAAAGATTTCTTTGTAATCTTTTGGGCGT
GTGAATCCTTTGGCGAACCAGCAAAGTCTTCTCTTGCACACCTTTCAATCTCACATCCTG
TATATGGAGATTTCAAGATTCTAGGGTTTGACAGCACACACAACTCGAACTAAAAG
>TeaL_223120
GAAGAGCTGGAAGAAGAAGAAGAAGAAAGGATTGCTTCTCTGATCCAAAAATGTCCAAAC
ATGCGAATTCTCCACCAAATCCACGCCCATCTCCTCACCCACCCCCTACCCATCTCCACC
ATTTCCTTCGCTTTCAGCAAAATCGTCGGCTTTTCGGCTCTCTCTCCTCGNNNNNNNNNN
NNNNNNNNNNNNNNNNNNNNNNNNNNNNNNNNNNNNNNNNNNNNNNNNNNNNNNNNNNNN
NCCCCGTCAACAACACAACCCATTTGTCTCTTCAAAAAACTGATCAAGAGAGGCTTTCCA
AAACCCAATACTTTCACTCTAGCCTTCGTTCTCAAGGCCTGTTATGTTGTGTCGTCCTTT
GAAGAAGGCCAGCAGGTTCATTCTCGCGTCGTGCGATCTGGGTTTGGTTCTA
>TeaL_223121
CTTGTCATTATTGTCAAGAGCATTTTAAAGATTGGGACATTGAAGAGTATTAGCACATTT
GTCTTTTGTTTGGTGGATACTTTTATAGTCAACTGCAAAATTTGAGCTTCTCCTTTCTAT
TTTGAGAAACTTGTCAAGGATATATGTAGATGCCCTTCATTTATGTGGGAACCTTCAACC
ATGGTGGTGTATGTATGATAGTTATTTGGTCTAGTGTTCTGGTCATATTTGATGATTAGG
GGTTAAAGCCTTCTTTGTTCCTTCATGGTCTTGAGATAAAGCTTCAAACCTAGAATTTAT
CTCTTTTGTCATCGAACAATTGGTTAGAAGATAATAGGATTTTTGGTTTTTGATACCGAA
CTGAGGACAGACAAATTATGAAAATTAGGATTAAGGCTGCCTATAATGAGAATTTATTTT
AAGCTTTTGATGCTTTGTTTGATGCCTTGTGCAACCATACCATGGGTAATTTCCAAGGAT
TTTTTAGTTGAACAGCCCAAAATCCAACCCCAAAATCCTCCCATATTGAGACCTAATAAA
CCCAAACCTCGTTCCCTACCTTCTGGCCATCAATTTAACTACAAAACCAAAAGTTTGGCC
ATTGCTTTAAACTACAAGTACTCAGAAAATCTAGCAATCTGAAAGTTTGAAATTCAAGCC
TAATTTGGTTCTTCTTTACCCACAACTGAACCCTGCAAATTTCTTTGTATCATTTAAACC
AATAAATCTACAAGCTTTTATTCATAATGTTATGCTTTCCATCATAAACTGTTCGTGAGG
CTGCTATATTTTGAGTATTCAAAGCTGTCCTGCATCACCAAGACATCATAATTTCTATTC
CCTTCACAGGAACCATGTTCCAGGTTGCATAAGGGCTTTTGTATAACCGTGTTTAATGAG
TAGCTAACACTCAATAATCAAGTTATAGATATACTCTCACCTCTCCATAGTGTATAAACA
AGTTCTAAACATCAGCAAAGCACTAAATGTAGCAATAGGATCATTATGCAATGTTATCCT
GAGAATCTCCTGCAAGTAAGGCAATTGTCCCTCTATTTCAGTATGGTGGTTGGTTGCTGT
TCTTTTTCACCTTTTCTTTTTGGGGGATAATTTTTTCTTTTTCCTTTCCTTTTCTTGAGA
ATCTCCTGCAAGTAAGAGGATATGTTAATGTGCACATGCTGTTGAGGGCCATGTCCTCCT
TGGTTTTGCAGGTGACAAAGAAACACAATGAAGACTGTAAAAAACTTCTAAGGCTCATGG
AAGTGCCTGTAATTGAGGCTCCTTCAGAAGCAGAAGCACAGTGTGCTNNNNNNNNNNNNN
NNNNNNNNNNNNNNNNNNNNNNNNNNNNNNNNNNNNNNNNNNNNNNCCCAAGCTCAAAAA
AAGTCCCCGTGATGGAATTTGAAGTTTCAAAGGTTTTGGAGGAGCTAAATCTTACCATGG
ATCAATTCATCGACTTGTTCATTCTTTCCAGATTCGAGATTTGATATGGACATGTTTGGT
AATTTGGAGGGCAGATGGTAGCTCATTTTGTGTTTTTGTTCATATTACCTTACATGTATT
TTGGT
>TeaL_223122
TTATATCTTCACAACCTTTAGTCTGCACATACAAATATAATTATGAATCAATCGATATGA
AGGGAAAAAACAAACTCAGAAAAGAGGGAAGTTAATTATTCTGCAAGTCAAGCATAGCAA
ATAAGCTTTATTATCTCAATGTAGACAAATGCTCAAGATAATATATAAGTCAAGCCAAGA
TTCTCAGCAAACCAATTTAGAATTTAATTTGGTTAGCAAATGATTCATTAAACAAGCTAG
CAATGGTGACACCCCCGTAATATTCATCCTATCGTGTATTGCAAGAATAACATCCATGAC
TGGATCACGAGTACATATCCACAATGCATTATCCCTCTATGAATTATGAATACAGTCAAT
ATTAAATAAAAACTAATACCTTGTTTTCCTATTTTAAAGAGTCCTAGCTATCTGACTTTC
TGCACACCCTGATAGTAATATCATATAAAAATAGACATCATAAGAAACATTTACTTGGCA
ACACTTGCACAATCAGCGGAATCCGTCCCCCCGCCCCAAAAAAAAAAAAAGAAAAAA
>TeaL_223123
AGCCTGGAGTGGTTCATGAACTTGTGGTACGAGGCTTTGAGGTGATCAGGGGCACGATAA
CAAGCATAATCAACGAGATAGACTTGTTTAGGACGAGTCATGATGTAGACAGTGGATCCG
AAGACCAAAAAAACAGAACAAATTACAACGCTGAGGAGATTGTACTGAAGATGAACCCAT
AATTGGTGAATTTCATCAGGATTCATTTGGGAAGACTCGAGTACTAACATAGCCATTAGG
GGTATGAGACAGAGAGTTAATAAATTCGAGATCACGTAGTGATAACCTAACTTCACGTAC
TTGGGATCCCCATCCGCCGCTCCGCCACCGCCACGAACGCCGCCGTGCACGGCGTTGACT
TGAGAATCCATTTTATATGAAGAAATACGCGGGAATTTTCAGATTTTTTATTGCAAAATT
GAAGGAATCGGAGAAAGAGAGGGGTTTGGTAATGATGAGAATGAGAAGTGTGGGAATTTG
GAGATGATGGGATAATAATGGCGGTTAAATAACCGTTCCGATTTGCCGAGCGTATGCGGA
GGGAAATATGTATGGTACATCAAACTTGTTTT
>TeaL_223124
AATAATTTAATGCAATGATGAAATTTAAACAGAAGAACCAAAAAAATGAAGGCAACACTC
TGAAATCACCCTTCTTTTTCCTTTTTGTTGGTGACAATATGCAGATTCAGTACTGCCCAG
AAATTAGACAAATTTGGAAAGTTGACCCTAAGGTGTTGCATAATATCATATTCTGCTTGC
CTTTTTTTTCCTCTTTTAATTTTTTTCTGTATTTTATTTTTGCAATTGGAACAGTTTAAA
ATCATATTGTTGTTTCAAAGTCCAAAATCTGGCAATGGAGCATTGAAATTGATGTTTATT
TTCTGATTCGAGTGTTTATTTTCGGACCATATTTAGGGTTGGTTTGGCATAAACTAAATA
ATACAAAAAGTCACTATCCTATTTAAGTCACATCATCTTATTTAAATCACATCACCTCTC
TAACACATCACATCAAACCCAACCCAAACCCAACCCATATAAGCCAATAAGTCAAAAAGT
GCACTTTTTTAGAACATCCCAAACCAACCCTTAATATTGTAATCTACAGACTACAGTTAT
CCAGGATTCGATGAATAGTAACATCTTTATAGATGTTACGACCATTCTGTCCTAATCTTA
AAAGTTTTTCTTTTTGATTTTTGGTGTTGTGGGATTTCATTTTTCCTTTGTTTAACAGTC
TGTTTTTAGTTCTAAATGCAAATTAACTATTCATAAAATCATACTCACTTCTCTATTTTC
ACCCGCAAAGGGCAGTGAGTATCACTCCATCAACAGCACATCAACTGATTCAGATATCAG
ATATCAGAAACATTTAGAATGTCAATCAATAACTCCACTCTCAAGCATACTATTATTTAC
CAGATTCCTGAAAATGACAGTAAAGCATGAATCTTTCATGAGATCTCTTTCTTTCTGTGT
CACTAAAACATGAATGTTGCCTTGTCCTTGTGTAATTTGTGCTATTAGTTCACACAGCAA
GAGTTATTCTCTTGGGAAATTGAAACTTATGCAATAATTGACCCATTTTGCTTGTTGACA
TCCCATTTTTTTTCCCTATTCTACATTGATTCTGGAATTTTTTTTTTTTTTTTTGATCGG
CAAAATTAATGAACTTCATTGATGATATCAACATACAATAAATATGGAATTGCATCAATA
AAGCAGAGGCAAAGAGCAACAAGTATCATAGTGATTTCCTTAATCCCAACTAGATTGGTA
CTAAGAAAAGCACCCTATCATCTGCTAGCTCGAGCCAAGAAGATGGTGAGGGACCAACAA
GACTAACAAAACAACCAAGGCAAGCCCCAACAGGCACCTAGAACAACAATGACAGCAACA
ATAGTAAACTAGCAGCAAGCAGCACAAGAAACTTGATATGTCAACCCAATCTATGCTCAC
CCTTTTGAGTTGAACTTAGCCCATAAAGCTATTCTTACTCTCACCAATTCTTTTAGCTCC
TCAAAATCGGGCTGGCCTTCATTAAACAAGCACTCATTTCTGAGTTTCCAAATAGACCAC
ATTACAGCTAGAGGGACAATCTTCCAAATACTCAGAACTGATTTCTTATACTTAACACCT
GACCACAACAGCATCAGATTCTCAATGGAGCCAGGAACAGCCTACTTCAATCCCTACCAA
TTGATTACATCAGATCAAATTTTCCAAACCAATGAGCAAAATAGCAAAGTATGATTCACT
GATTCCTCCGCTATCCTGCAGAAATGGCAGAAAGTGATAGCAGAATTATTCAGTAAACCA
ATCCTCTCCAAAAAAACAGAGGTTTTAATCCTCCCCCTCCAAGTTAACCATCCAAAAAAT
TGCACTCTTGGAGGAGCAGCATTTAGCCACAGACAATTTGAAATTCTGAGGATAATACCT
CTAGTTAGCTCCCCCCATTTCCACACTGAAGCTACACTAAAAGATCCTGATAAGTGGGCT
AGCCATTTGCAAGAATCCTCCACACCATTGTTAACATTTGGTACATCAACCAGTAAATCA
TATAATCTGTGCACCTCTCCCTCCTCTACACCATTGATTCTGGAACTTTTTAGTATAACA
ATATACATAGGAAGTTGAAAATTTGATGTTCTGTATCTGTCCTTCTTTTATTTCACTTTG
CCATAACTAATTTCCTAGTAGAGCATTGAAACTAATATGAAGTTTATCAGTCCATATATA
TTATAGCGATCCCGGTTTTTCCCTGTCATTACTATATTTCGGACTCGAGTTCCGTGGTTG
TATGTTGTTGTCTGTATCTCGTTTCCATCCTTTGATTCTTTGTGTTTGAGTTTTGGGATG
TGTTGGGTGAGTTTGGAACAGGTTGGCTGTGAGTTAGAACAAATGGTTGCTGCCCAGGAT
TTGGTTTCTTCGCTCGAGCGAGACTTTTTGCGCTCAAGCGAGGCCTGGGTATTTGCTTCT
TCGCTCGAGCGAGAGTTCTTGCACTTGAGCGAGGATTGAAGGTCTTCAGGTTTCTTTTCA
GACGCAGCTTCTACTCGAGCGAGCTTTCTTGCGCTCGAACGAGCCTAGTCTGGTGTGCCT
CTTCGCTCGAGCGAGAACTCTTGCGCTCGAGCGTGCGTCTGTGTCTCTTTTTGACCTGAA
GAGTGGTATTCTCCGCTCGAGCGAGTTTTCTTGCGCTCAAGCGAACTCTGTGTCCTTCGC
TTGAGCGAGGACTCCTGCACTCGAGCGTACATTTGGGTTGCAGACCTGAAGCTTTGCATT
TTTCACTGGGGCGACGCTTCTTGCGCTCGAGTGAGGTCCTTTTGTGTCTGGTCGCTTGAG
CGATCACTTCTTCGCTCGAGCGAGCCCTGTATATATCAGTTCGCAACAGCGTGATTCTGC
ACCACTTTTTCAACTCCATTTCACTCCAAACCCTAGATCTAGCTGTCTCTCTCTCTACTC
TCTCTCCCTCTCTACAAATACACTTGATCTAGAGTGTCTCTACCCTACTTCCTTTTGTAA
AAAAGGTAGAGTATCGTGTGGGCTATTAGTTGATCCGAAAAAGTTGAACCTTGGAGCATC
TTGGGTTTTTCTCTTCATCTCCTTTGAGCTTCTCCATGTGAGGTAGGGATAATCTACTCA
TTTTTATGGGTTTTAACATAGACATTAGTCATTTTGTATAAATGGTGAGATTTG
>TeaL_223125
ATCCAAAACTGCTAAACGGTTTTCTTCATTCATTAAACTACTCAAAAATTTAAACGTAAA
ATTGCAAACACATTGTGTTTACACCCACCGCTTTGCATATCATGTATTGGCACCCATGAA
CACAACAAAATTCAAAATACAAAATGTGCCTTACAACTCGATGAAACATACATAATACAA
AAGAAAAGTACTGAACCTTACTACTCAATCAAGTCAGAGACAACTTTAGCAACCTCCTAC
TCAGCAACCTTGGAAATCATTTGCAGCCAAGATGACCTCGACCACCGCATACTGAACACA
TAATGTTACCAGTTCCACCACAACCTAAGCATCGGACTTTGACAATGACACCCTGGCTCT
CCAATATAGAGTCAACATATAAGCCAGAACCAGAGCAAGTGCTGCAAAGGACAGCTCCCT
TGGCTCAAAGATAAGGCTATTGGCTTCTCAATTATTTCCTCCGGTATAGCCTTATCATAA
CAGAACAAAGACTCAAGACTGCTTCTTCGCCTATGGGCATCTTCAACTGAACGAGATGAT
GCCTCGTCAGGGCAAGAGCGAGAAACAGCGCCGTTGTTGGACATGGCATGGATTCTGAAA
CTGGGTTGTTTTTCTTTGAGACCAAACAAGGAGGTTCTCTGTAATTGAGGCTTGATTGGA
GAAGGAACATTCATGGTGGCCATTGATGATGAAATCCTCAACGTTGAGTTCATTTTGCAG
CGATTGGAGAGAATTGAGTTCCGAGCGAAAGCTCAGAGAGGAAAGATTGAAGGATTGGAT
GGGAAAGTGAAGGAAAGGAAAGGAAAGTAGGAAAAACGGTTAAATGGCTTCGGAGATGTC
GACGGCTGTCCGAGTTGCCTTGCTACCTGTCTCTCTCGGTGTTAACGAAGACGGCGACAT
GGCTCATGGTTTCCGGGCGACCCGAACCGACCCGGACGTCTGGCTGCGGGTTTGTTTAGC
CACCACCATGACTCATGACACAAGTTTGG
>TeaL_223126
GTGTAACTAATCCAACAAGTGCTACCGAACAATCTGATAGCCCACCAACAAAAATAATGA
AGAAAATATGTTTACCACATCAACACAAGAACCTTAGAAGGGTAAAAAAGGGGTAAAACT
ACCTGAGAAGACCAGCCGCCCTGGACCCAAGCCAAAGGGGTCGTAGTCGGCACCTAAAAG
ACTGATGGCAGTAGTTTTAAGGGGCTGCCGAGTGGCTATGTAGGGAGGAAGGTGGTTGTC
GGCTAGGGGTAGAAGGAGAATAAAGGGTATCAAGTAGATGGGTAGGAGAGAGAGGCTATT
GGTGTAATAGGTGGGGCTATCGAGTGAATGAGAGAAGTTGGTGGCTGGGTTTTGCTTTGA
TACCAAGAAGAATGGTAGAATTGAATGGCTTAGTCTAGAATGGAGATTAGCTTGTTTATA
TACTAATAGAGATTT
>TeaL_223127
GGTGGTTTAAACACAACCCGTTTTGTCACACAATCAATGGTGGCACAATATTTGGTCAAC
CAATCCATGCCCAAAATTACATCAAAATGTCTAAAATTCAAGGGCAACAAATCTACATAT
AGGATAGCATCCTCAACACGCATATCACAAAACCGGTATATAGATTCACACAATACAGAT
TCCCCAGATGGAGCAGATACACATAGCAGATATGGCAATAATTCTAGAGGTCTATTTAGT
CTAGATGCAAATGCACATGTCACAAAAGAGTGTGTTGATCCGGAGTCAATTAACACAAAA
GCATCCTGATTACATATAGAAATAGTACCTGAGACAACTGCGTTGGCATTCCGTGTATCG
CCCGGAACAAGCGCAAAAACTCTCCCCTGTCTCACGGTATCCCCGGTGGTAACAGACTTC
AAGGTATTTCCNNNNNNNNCTGACGCAGTTGATCTAGCAGCTAGCTTCCCACTATTCTGA
TTACAATCTCGGGCCATATGCCCTTGTTTCCCACATTTGAAACAGGCTCCTGACACACGG
TAACAAACTCCACGGTGCCTTTTGCTACAAATGTTGCACATGGGAGCTGTGTCTCGGGAA
GAATTTGAAGTATTTGAGGAGCCCGTGTTTTGCTTTTTCGAAAATTTCTTCTTTGAAAAG
AAGCCTTGCCTTTTGTTGCCTTTCCATTCTGTTGTTGGCTTAGCTTGTCTAGCTATGTTA
GCCTCTGATATGATGGCCCTGTCTAGCACCCCAATGTAGGTTTCCAGCTTCAAGACATTC
ACCCTTTCTAAAATGTCACTTCGAAGCCCACCTTCAAAATGCCTCGCCTTCTTATAGTCA
GTGTCAATCACGTGTGGTGCAAACCTGGCCAACTCAGTAAATTTGGCCTCATACTCAGCT
ACAGTCATGCTGTCTTGCCTAAGTTCCATGAACTCTGCTACTTTCCT
>TeaL_223128
TATTTTTGGATCACTTGGAGAAAACTGCAAATTTTAAAAAAATAAATTCGTGAATTTTAA
GCATAAAAATGAAGAACATAACAATGAAAGTAGAACAGAAGGCATAGGTTGCTACTTGAA
AACCAGTTATCCTCTTGAAGGGTGATTTCTTCTTGCCCTGTATGCATACTTGAGCATACA
GCTGAAGATGATTATCTGATCCATGAAAGGAAACCAATTAGGGTTTACAAAGACAGTCCT
CTTGTATTACATGAAAAATCAACCAACTTTAATATGTAGGTCCAATTGAATACCTTACAA
CAGTTATAATTGTAAACCACATTAGCTAAATGGTATCAATGAAAATCAACTAGATTTTAA
ACTAAAAACTTCCATATTTATGTTTTGACCATCAGCACTAGTCTAGTTTGACTCGAAAGT
CAAGAACATCGAAGGCTCTTGCAACACAAAAATGCATAAGGTTGAATCTTCATCATCTTA
CTTCAAATAGCATCATTAGGATTGTAGAAAGTGTAAACCAGGGGGTCGGGGTTCGCCAGA
GAGCGAAAAAACACGTCAATGGCACTGGAGACAAAGGGGTTTTTTTGGCTGAGAGACGTA
GCAGCAGCCCCCAGAGAGAGAGAGAGAGAGAGAGTGGAGCCTTATGGTCTCTGAGACAAT
ACAGAGCCTCCAAAGAGAGTTAGTAGATCCCTCTAATTATAGAGGGCTGGTCACTTAAAT
ATGCCAGAAAATTCCTGAATTTATGCCAGAGAATATGCCAAAGCATACTATTCTATTAGA
ATTCACCTCGATCCTTGAGATTCCGTACATGATCCTGGTGGCATAGTCACTCACTCAGTG
GACTAGGCAAAGGCAGCTCACAACATTGCAACGAAACCTTCATCTCTAGCCACGCCACAA
GTCTCTGAAGTCTCGTGGTGAATACCGTGACTTCAGTGTAGCTAGACCTTGGCTCTTGGC
CTACGTACATGAGTGGCACGGTGCAACATCCGCAGTAATGCGTAGCGTGGTTTAACCACC
ACAGTAATGAGGCATGCAATTTGATCGTTGCAGCATGGTAAGGAGATGTGCGGTTTAACC
GCCACTGTAAAGGGCCATGCGATAAAAAGAAAGCAGTCATATGATGGTCTAAACACTCTA
CTCTTATGGAATGTCAAGTAAGCAAGCTTCATAGTGATGGATGGAGTTTAGGACTTGGGT
ACCCACAGTGCCAGCGTGACCAAACTGCAGACCATACACGTGTCACTTGAAGGTTAACAC
ATACGTAGTCTATATACCAACGTGTAAGACACGTGTCACTCCATATGTGTATGACATGTG
CCAGGTAACCAAGTATTTACATGGATCATGGATCTTTTTTTTTTTTTTGGGGGGGTAAAT
CACACTTTACCCCCCCTAAAGTTTCACCCATCTCTTACTTTGACCCTTTAAGTTTAATTT
TTCTCACTTTGACCCTTCATATTTGCAATCCTTCACATTTTGGCCCTTTAAATTTAATTT
TTTCCACTTTGGCCCTTCATGTTTGCAATCCAT
>TeaL_223129
CTCAAAAGTTGTTTATACATAATGCATTACAGCCTCCCACCCAAGCAAAATCTAATTTGC
CCCAAATTATACATAAAATCAGTGATGGAAAATTGGAAATCCCTTGAGTTAGATTATAGC
CAAATTGCAATCCTAACAGTGATAACATCATATAACTCTTCCAAGTTAGGTTGGACATCT
TGAAAAAGGCATTCATTCCTGTGCTTCCATATGGACCAAAGAGCTACCAAAGGGATTGCA
TTCCAGATTTTGTTTTCAGCTTTGGTGAATTTACTCTCAGCCCACCACTGCAATAGCCCT
TCAACAGATCTAGGTGTCACCCAATGAGTTCCCCACCATTACAGAAGACCTGCCCGCACT
CTCCATACCATAGGACAGAAGATGAATATATGTTCTACCCGTTTCTTGAGCTTCCTTACA
GAAAATACAAGCAGTTTCAACACTGGCATTCAGG
>TeaL_223130
CAGACGATGAAAGTTGTAGTTATATCAGAGTATTGGAGAAACAATGTTTACTTTTTTTAT
TTTTTTTTTTACAATGGATTTGGTTTTTTTATTGTGGCTGCTAGCTTGCTAGGTTGTTCA
AACTTGTGGCATTGTATAACGATATGTTATTTAACAGTTTAGTTTTCTTATATTGTAATG
GATTTTATTTTATTTTTTGGGTAGCCTATCTCTTGCGGGCTGTGCTTGGACTAATTATTT
TCTTTGCAACTTGCTGAATTTTCCTTTGTGTGGAGCTTGAATAGGTTATAGTTTCTAAAT
GGATGGAATATAGGGCTGCTGTATATATTTTTGAGTTGTGGCAGTGTGAACAACTCATTT
GTTTGAGACCTGTCTTTTTCTTTTGAAAGGGCTTACATTATTTTTGAGTAGTGGCAGTGT
GAACAACCCAGTTGGAATATCTTGTGAAAGGGCTTAGATTGTTTAGCCTTCTGATATGCT
TTCTTGGTTTGATGTTGTTTTGGTTTGGCTTGTAATCTTCCCTTTGAATAAAAACATAAA
AAAAATGTCAGTGTCAATTTTTGAATTTAAAGACATGGGAACAAATGGAATTGCCATTTC
AAGATCTGGAAAGTTCGGGGATTTTTTGGGGGAGGGGGCAAGGACGGGGAATTTAGG
>TeaL_223131
CTCGGAACATAATTTATCTTGATCATCTTTCCAAAATGTACTCTACAAAAACTAGATAAC
TTCATTAATCAGGTAAAAATCATTAAGCACATTCCTACAATGTATGAAAGTTTAAATGGG
AGATCATGCTCCTGCCACCTGGCAGCTATTCCTAAATACAGTAACTCTGAAACAAAATTT
CTCGCTCCATTAAACACAATGAAAAATTAAATTACAAAGCAAGAAAAAAAAATGATGGCT
GGGATATAACAATATTAAAACAACAAAGCCCTGCTCTAAAGCAACTTTGTAGATTACAAA
CTGAATTTGATAGTTGTGTAGTCAGTCGTAAGAGGATGTGTTGAATGTAATCAGTAGAAG
TTATGGGACTCTTCCAGAACATGGAGCCAAAAATGTTAATCGTCAGATAATAGAGTCGGA
CTTTTTGAGCAGCTCTCTTTCTGATGTAGTTCCAATTACCTTGTCACTGCCCTGAACACT
TTGGAATATCCCAAACAGCAATAGATGATGGAGTACATTCTGGTTCACAAAGTTGTCGGT
TGTCCTCATGGTTGACATTCATTGCAAGCATCCATGCACCAATCGTAACATCTTCATTGC
TGAACATCCGGAAACTATTGTTTCTTAGAGCAACCAAACTTGCAACAACATCAGCAGAAA
GAGCATATATTGGACCATAAGCATGGAGGAAGTACTCGCTCCCAAGCAAATAAGATAGTG
GCTCATAACCATTTGAGCCTAGGGTCAGTAAAAACTGGACCCTTTTTCAAGCATCCAAGG
TAAGTTTGAGAGTGTGAACGCTCTTTTGCCAAAAGTAGTGAAAGGCGATCTGGCCTCAAA
TATATATCGTCAT
>TeaL_223132
TGTTCCCATGGTTCAAGAAGAAGAAGCCTCTTAGAACTAACAGGTTTTGATCTGGAAACC
TGTGTTCCGATGGTTCGAGAATGAGAGGTTTCTATTTGCTCTTTCCTTTTGGAGTTTCCA
TTTTGATTTGATATAATCGACCAAATTTTTCTGATAGTTCTTCTTCTAGCTGGAATTATT
GCTTCTCAATATTTTTTCGATTTGCTATCGTAGCAGGGACTTTCCAGAATTTTATTTTTT
ATTTTTTATTTATTTGCAATGAGATTGGTCCCTCCAGACCTGATCTGTTCTTCCAAAAAG
AGTCAAATCCACTCAAGCACCACTTCCTCTTCTTCTTCTACTATTTATTTATTTATTTAT
TATTATTTTTGTGATAGTTGTTTTATGCTATTATTTGAGAGAAAATATCAGATTAATGTG
CTTTTTTGTTTTCGCACTCGTAAGTGCACACTGTTCTAGTGCCTGTACTTTGCGGGGAAT
GGGTTTGGACTTTGGTCAAGTGTGATGTGGATGATTTTTTTGCTTCTCAAAGTGAGTCAA
GTCTGTCACACCTTGACTTGGGTTTGCAACAGCTTCATGGAGTTTTCACTTTTTGAAGGT
GGGGTAGGGAAAGGCCAACCCACCCCAAATCCATGCCATGTTATTCTGAACACTTGCTGT
TTTGTTGTCATCACCATGGTCACCAGCTTTGGGACCACCATCATGACTATAATATCTGCA
ACTACCAAGCAAAGTAATGCTATTACTTCCACAACATTACCACGGCCCCTAGATCCTAAT
CCAGTCGCTTCACTATTACTACTGCCATTATTATTGCTGGTGCCATTATAGTTCATTTTA
GAGTCAGTAATCTGTTCTATTATAGGGAAATAGACCTATTCTTAGTACAAAATTTCCCAT
TTTTTTTAAAACCCGGCCTAACTTCTTTTCTGGTTGTAGTTATTATTTGGGTATATGCCT
ATCATCTCCTTTATGATCTTGGAAGCTTTTTTTCCTGTGTAAGTTTGTGTTTAGATAGTT
GAGAATTATTTCTTAACTATAAGCCTATAATTCTAATTATAATTTTCACTATCATATGTG
TCTCTCCATTATTTTTGTCTTATAAATAAAACTTTCAGTTTTGAATTTGACAGGTTTCCT
>TeaL_223133
TGGGTGTTGGAGATTCTGGTTCATATGGTTTTCGTCTTTGGATGTTGGAGTTTCTGGTTT
CTGGTTAACAATACTTTATTTTGCTAGATGTCCTAGTTGTTGAAAGGTTCTTGGAGAAGG
GGATGATCTCAAAATTGCTCTACAGATGCAAAATTCACTTCTCGTGGAGTCTGTATGTAT
CAGATCATGTAGCCGTGAGCCTGCCAGGTGGCAGAATCCTGGTAAGTGCTGGGTCCATGG
CTAGTCTTCACTCAGCCTCACAGCTTTATATCCTGGACCCTACCGATGAGAAGCCTGCTT
GGAGGTTATTAATTGTACTTGGGCGACCTCTGAGATTTGCTTGGGGACATAGTATATCCG
TTGTTGGTGGGAGAAGGGCCATAGTTCTTGGTGGTCAAACAGGAGAGGAAGCTATAAAAC
ATTTCTCCAAGGGACTTTTTCATATGGGTTTAATTTTATGCGGTTTAGATGGAACACATA
TTGGGTCACTTTACCTTTCTAATCTAGTAGTGCGTGCTTCAATAGATTGGTAGGTTATAA
TGCATATAGGTTTAGTTTGTGTCGTTAGTACGTCCTTTTGTTCTTGTGATTCAGTTTCTA
TAATTTGGACCTAACTTTCTTATCAGTGAAGATTCGTTGTGTGAAATTGATGGAGTTCCA
ATTGGGACTGAATATTGCAAAGTCTTTGTCTCAAAAGTGAAAAAGTTGAATGCTGGTTTG
GAAACAACATTCCGGGGTCTAAGAACAGGTGGAGAACCTGTTGGAAGATACGTTATGTGG
CACTCAATTCATATCCTATCTGATTACGTGATGATATTTTCGCATATCGATATTGGAGCT
TA
>TeaL_223134
ACCTCTACCACGCTTTACCCTCGAGTGTAGAAATTCATCAATATCTTCATCCTTCAAACC
TTCATCTTCCCTTGCATAGGAATCTTGGATTACTCTTTTACTTGATGAACATGGATCACT
AACATTTGTATCAATCCGAGAATGCCTCTTATTTGTACTCCTTTGGGAGTCACTACAGTC
CGCCAACCTCCTACGNNNNNNNNNNNNNNNNNNNNNNNNNNNNNNNNNNNNNNNNNNNNN
NNNNNNNNNNNNNNTGTACACCAAGAACAGTCGCTGTGAGGAAACGTGAATTCGGCCGAC
CCCTAACATTGGGCTGCCTAAGATAAACATGCACACCCTCCTTCTCAGCTTGTCGCCACA
ATTCTGCTGCCTCTTTCATAAGAATTGCAGCTATCCTGTTTTCCGTATCCAAATCCATCT
AA
>TeaL_223135
ATGTGTGGCAAGACTAGAAAAGACAGAATTAGAAATGAGTATATTCGAGAATAAATAGGA
GTAGTACCGATAGAAAATAAGTTGAGAGAGAATAGATTGAGATGGTTTAGTCATATACAA
CGAAGACCAACAGAGGCAGTAGTGAAAAGATGTGATATAATGACGGTAGATGGAAGTGTT
AAGGGAAGGGGCAGACCTAGATTGACGTGGGCTAGTGTAGTAAATAGAGATATGAATCTC
CTTAATTTGACTAACCAAATGGCCGTTGATAGAGTCGAGTGGAGAAGAAAGATTCATGTA
GCCAACCCCATTTGATGGGACTTAAGACTTTGGTTTGGTTTGGTTTGGTTTGGTTTACAT
ATGTATTATTAAACTTTTAGCATTGCATGCTTAAGTTATTTCGTTCAAACTTATAA
>TeaL_223136
TCCTCCACAAGTCGTTTTTCAACTAGGGAATCATCAATGATATGAGAAACAAATACTTGC
ATGCTAAACCAAAATTAAGAAACCATATGAAAAGAGAACATATTTTGAGTATGCAAAAAT
AAACTCAATGTATGACATGATTGAACTTTAAATTCTCAATACCATTCCATAAAAGCACAA
GTAATTTTACCTTCATAATTCTGTCTAGGTTTCATTGCCAATGTCAACAAAAAATTGAAG
AGTATGGGATATAATGATTAATAAACTATTTACCTCCATAAACTAGTGTCATGTTAAATT
AACAAGCAAAAGAGTCTTGAATAAAACTGTAAGAAAATGAGATCCTTCTTAGAATAGGCC
TTTAATTTACCAAACAAAAATACGACAAGATGCCATGTAATTGATCTCCAAGATGACCAA
AAATATTTACTTAGACAACATCCTAAAAAGTGCTCAACTAGTCAACAAGAAATCATGCAT
TTTCATGTTTAATCTCTGCTTTCATCATTAGGTAAAGAGGTTGCACTAAATCCAAGTGAA
ACAATGAAAGCTAAAGGTTATTTACACTTCTAATGATTTTATGTAGGGTGATACGCCATC
TTAGGAGCCAGCCTTCTATCATTATCCGCAACGTAATGAAACTTCAATCGTCAATATGGT
TGCCTAGTATTATTAACAACATTTACAAACACCCAACAGCATATATGAAGCAGGAACAAT
GACTCCCCTGCAATGACATGACTACTGGCCAAAAATAGTACAGCAACATCAAAAAATTTT
GCAATAATTTTTTTTCCTTTATAAGTAAAAGTCTGCTAACAAATATTAGAAATGACTATA
AACAATTAAAAACCCTGTCCTCTGTTTCCCAAAAAAAAATGTCAGTGCCAACTGCAAAGT
TAACCTTAGACTTGCTCTAACTTCTTCTATTTTTATCACACGTTTAAACTCATATCCCCC
GACCCCTCCCCATGGGATGAAAAAATATAGGGCAAATTACACCTCTAATTCTTATACTTT
GGCCCTTGTGTCATTTTGCTCTCTGTAATTTCAATTGGCTTAATTTTCACCCTCAATTTT
TTACTTGGTCTCAAATTGGTCAAATTATCAGCATTTTTCTTATCAAAAATGTGCACATGG
GCAGCATATGTTATATTTTAAGGGTAAAATTGTAAATTTAATCTATTCATTGACATAACC
TCAATGAACTAAGGCCTCGTTTGACAAATGATTTTTTTAGTCAAAAAGTCAAAAAGTCAC
TTAAAAAAATTAAAAAACCAACAAATTATATCAAAATATTAAAGATTCCCTTTGTCTCTC
TACTTTTTGTATTATCCTTTCGTAAAAAACCAAAAACTCATCCCAAACGTACTAATTTTT
TTACATCATATTTTAGCCAAAAAGCCAAAATATTACTAAAAAAATCTATTCCCAAACAAG
ACCTAACTGACCATTTTCTATATCGCCTAAATTGGCGCAAATCTAAAATTAATGATCAAA
ATTGAG
>TeaL_223137
AAATCTAAAATGAAATCTTGAAGTGATTATATATTCCTTACCAACTAAAGAAATTATTTA
TTAGCAATTTAAAGAACGAGTGGATTCAACCAATTTAATGTATAAATGGATCCAAAGTTC
TAACTTCTAATATTTTGTGCAGATCATGCATATCATAACTTTAAGAGTCTCAATTTTAAC
TAAGCAGAAATAGCTTCATTTGTATGCATAAATCAAGTAATAGATGGCTAAGTACATATC
CACATAGGATAGCTTCCATTTTCAATATACTCCCTACTTTCTTGTTTGCATTACCGAATA
TAGTTGGCTAACCCCATCAAAAAGTAATTTAAGCTTTTTTCCCTGGTGAGCAATAAAGAC
TTTAGAGACTTAAGGCCCTGTTTGATTAATTAGAGTATTAGTGATGTGATTAACAATCTC
ACGGGATTAATAATCTCATGGGATAATTATTGCCTCGTTTGGCAAGTGACTTTTTAGCCA
AAAAGTTAAAAATTACTAAAAAAATCAAAAAGCCAACAACCTATACCAAAAAGTCAAAGA
TTTCCTTTTCTCTCTACTTTTTGCACATTTTTTCGTAAAAAGTCAAAAAGTCATCCCAAA
CATATTATTTTTTTTACATCATATTTTAGCCAAAAAGTCAAAAAGTTACTAAAAAAGCCT
GTTCCCAAACAAAGCCTATGTGTAGGATTGGTAATACCTACCCTCCTTTGGTATTCAATA
TACTGCAATTTTGTATGATTAAGAGTCCTACGTATTAATAAGCCAGATGCCATTTGTGTG
ATCCAAATGCAGAAATATAAATTTGATAGGATTAACAGTCTAATCATATGTCGTTATCAA
GCACTATGTTTGTATGTTCCTCATGCGGATAAGAAACATCCCCCAAGGAACATCACCAGC
GAGCATCCAATCTCCTTCTCTGTCTTCATAGGTGAGCACAAACTCAGATGATCCGTCCAA
TAACTTTGAGGGAGGTCCTGTTGCTTCTGTCCTTATATTATGCGCCTCCATGCTTGGTCG
T
>TeaL_223138
ATCCCAAACATACTAGTTTTTTTAGCTCATATTTTAGCCAAAAAGCCAAAAAGTTACTAA
ATTAGCCTGTTCCCAAACGAGGCCTAATTGACACTTTAAGTCCTGCTAGAGTCATAAAAT
TCTAAAGAAGCATGGGCATGAATTCTGTTGGATTCATTTGCTGTTGATTATGTTGCTGTC
TTCTTTCTCTAGTTCTATTTTGTAGTTAATTCTTAGCTTTAATTAGTAGATTTATAAGCA
ATATTTATGTTTCTTGATCATAAGCTTTGTTTTTGAGAAAAAGAATAGATGTAAATTGAA
GTCTATTTGTGTGTTTTTTTTTTTTAAAGCTTAATTAGAAGATTTAGAAGCACTGTTTTT
GTAGGTAAGTCATATAAGTATGTTATGTTGTGTTTGGGACATTGTGTTGCTGAGAAAATA
TGCAATGAGGGAAAGAAAAGGAGACTGCAAGTCTATTTGGGTTTGTGTGTGTGTGTGTGT
GTGTGTGTGTGTGATGTGTTTGT
>TeaL_223139
TGCATGTTCCCAAACAATTTTGGGACAATGCTAATCTCACCACTTGTTTTCTTATTAACC
GCATGCCTTCTAGTGTTGTACACACATCTCCCTATTCTCAGTTATATCCCACATCGTCTC
TTTTTCCCTTGTCACCTCGTGTTTTTGGTTGTGTGGCATTTGTCCATGTTCTTGACCCCA
GTTTAGATAAGTTATCTCCTCATGCTCGCAAGTGTGTTTTCTTAGGCTACTCTCATACTC
AGGAAGGGTATCAATGTTATCATCCTGAGTCACGCCGATACTTTGTCAGTGTTGATGTTA
CCTTTTTGAACCCACTCATTTTTTCTCCTCCTCTAGGCAACAATCATCCACTGATCCTCT
CTCTTGTCATAAGAGGGAGCCAGCTTCTCTCACCCCTATATTTCCGTCTTGTGTTCCTTC
CTCTTCTACTTCTACATCCTCTTCCTCTAGTCTTCCCGTTACCCCTCCTTTGCAGGTTTA
TCAGCAGTCTCAAGCTCGTCGCATT
>TeaL_223140
TTTTTGGCTGGTTTGGTGAGCTCTCATATGCTTCATATAGTTGTAGTACAACTCATGGTT
CACTAGCTTTCTTTGCATGCTTTGTTGACCCTTGATTTTAGCACTTTTTGGCCATGCCTT
AAACTGATTTTGTGCATATTTTGGACTGCCCTAGCTCTGTTTTTGGGTCTCATGGTTGAA
TGATGCTTGTTTTGCATACTTGTAGTTTAATATCCATGCCTAGCTTTGAGTTTTGGAGCC
TATTGCATGCATATGCTGAGGTATTTTCATGTCTTAGCATCCCTTTGCATGGTATTTTAG
AGCTTATATGTATGCCATACTTCCACATTTTTCATGTTTTAAATGCTCCTTAGAGTTGTG
CATTTATGCCATGTTTACGAGCCATTGCATGAGCTTCATTTGAATGCATTCCGGGCCGCC
ACTGATTTTGGTCTGCATAAGGACTGTTTAGGGCTGGTTTGGTCATTTGAGCATTGTTTT
GCATACCTCTAGTGTAATGCACTTCACTAGTTTCGGTATCCGGGCCATCTAGCATGCATT
GTGTGAGGTGTTTGCATGTTTCGGGACCATCTTTTATGCCATTTTAGAGCTGGATCATGT
GCCATTCTATGCCATATTTCATGCTTGCCATGCCTTGTTAGAGTTGCACTATGTGCCTTA
GGTTCGGTCCCTTGCGTTTGTGCATGTTTGCATGTGTGTCATTGCCTCATTTTCATCATG
TACGGCCACTGATTTGAGTGTGGCTGAGGTCCACTCATTTTAGTTTAAGTCCATCTTGCA
TTGTGTGTGCCATGTAGTCTATGTTGTTGCATGATTGGCCATTGCGTTGTGTATTCCTTG
TTCATCCCATCATTTGTCTTCGTATGTGCATTGCGTATGCCATATAGTTCATGTGCATTG
AGTATGCCATTCTAGGTTCATAGCATTGCGTATGCTAGTTGCATTTTTGCATATTATCCA
TCGCATGCCAGCATGATTATGTTGCATTGCATCTAGGGTTGCATGTTAGTCGCATTGTGT
ATGCCATACTTGTTGCATTGTGTTTGGAATAGGAGTTAGTCCAAACACGGGAAACGAGGG
ACGTTTCGTACTCAAAGTGACGAAACGTGCCTCAATTCCCAGTCGCCGACACTCTTGACT
ACCCATGATG
>TeaL_223141
CCGTGATTTAGACACATCAACAAGGGTAACTGCTAAGAGGGAGAGAGAGAGAGAGAGATG
GCAGGGTTGCTAGCATGGGCAGCGGATGTGGTAGGAGGAGGTAGCAACGACGAAGAAGAC
GATTCCAGCAGCATTCCAATCCCACTCTTATTCACTCCTCAACAACAACACTACTCCATT
GAGTTGGGTCTCAAATCAGCTTCCCTTAGCCGTTCTNNNNNNNNNNNNNNNNNTCTCGCC
CTCCAATTCGACTCTCACTCCTCCACCAGACAACAGGCACAATTGAGAGAGACTACGTTG
CAAGAAGAAAATATTGCCTTTGAAAAGGTTATATCCAATTGCGAGGATAAAATACAGGAG
AGGTTGCAAGAAGCAGAATTACTTCGAGCTAAGTTAAAG
>TeaL_223142
AATTTATATTTTTTTTTTATCATTGGATTCCAAATTATTTTATTTAAATTTGTAATGTGT
TTCGTACGTGTCTTAAGTGTTGAAAGTGTCCGACAAGTGTCATGTCATGTTAGGGTCAAA
CATGGTGTTGGACACGACACATTACCTTCTTAGACGTGTCTGTGCTGCTTAGCATGTTTG
TCAAAGCCCATCATGGTTGTGATGTGATTCTGAAATTTCCTGTATGCTGATGTGCTAGGT
TATGTATTACAAGGATGCTCCGAGCATCCTTATAAACTCCATATGGGCGATACTTGGCAG
CCAAAAGT
>TeaL_223143
TTAATATTTTGGCCTATATTTCAATAATAATAATGCTATACAAACTAACCACTTTTACAA
ACCTTTCTTACATTACTTGTCCTTGTCATATTATTCTAATGGGTGGGTCCAATTTGAGAT
TCCAAAATTTCATTACTGCATGCCACATATTTGAGTAAGAAAAGTTCATACATTTTGTTA
GTTTGTATAGCATATCACTTTCAATAATACCAGGTAGAACTTGGAGAAGATTAGTATTGA
AAGGGGCCGGGGTACTGAAACAGAAAACCTTAACTGCTTTCCCTGACGAAGTGACTAAAC
AAAGCCGCAAAACAAAACATGGCTCACGGGAAGCATTTGTTAGTGCAATATTTTGACCAA
AACCAAAAGTCTAGTTTCTAAATGGCTCCCCCATAAGCATGCTCCCTACTGGATTTAAAG
GAGGCCCAAACTCTTCCTGAGAGTGGCACAGTATGAGTTGTCTGAATAATCTGCATGGTA
GCAATTCCTGGTAAACTCTTCTATTGGATATTTTCTTTCTTGAGAGTGAATGATTTTTTT
CTTATTGTTTAAAGAATAGGGTAATGTTATTTGTTGAATCAGCTTGGCCCCGATTTGGAG
ACCCAGATTTCTATTGGATATTTTTTTTTTTTTTCCCTAGAGAGTGAATGGGTTTTTTCT
TATTATTTAAGAATAGGGTGATGATGTTTGTTGAATCAGCTTGGCCAATTTGGCTAAGAT
TTAGGTTGGAGAATGTTGTATGTTAAAGGTTTCAATAGGGTATGTGAATGACAGGAGTTT
GTCTTCTTTTTTTCTTTATTTATTTCCTCTCCTTTTTTCACAGTATGGAGCTTCACTTTT
TACTACTGTTTTTGTCTGCATCTCAGTTTTGGCCTTCATTTTAAAATAAATAAAAAACTT
AACTACTGCCCATTGGTGCTAGCAAGTGTGCTTTTGTTTGTGCTGCATATCACACGCACA
TTGACTTACTTGTTCACTGTGAAATAGTCGTGCTTTTGTTTGATAGTGAATAGACAAGTT
GTCTTTCTGGGAGTAGTGTGCTTGATAACAAAGTTCTTCAAATTTTTGAAGTTATCCTGA
ACATATCATGATAATTTCATCAACTGAACAAAATCCAAAACTATTCCACTTTTTCAAATA
GTTCTCGAAATTTTCTTGAATATCCTGAATATTGCAAATAATTCCCTGCACATTTTTTG
>TeaL_223144
ATGCAACATGGCATGGCAAGGCACTTATGCAAGCATACAAGCATACATATGGCAATGCAA
ATGGATGGCAAGATGGGCTTATACATGAATTAGGCAGCTCTAAAATAGGCCTAAAACAAT
AGCCAATGTGCTAAAAAGTGAGGGCTAAATGGCATGCACACACACATGCACATAAGGACC
AACACTTAAGCATAAATCAAACAACATTCAAGCACACTTGAAAGAGGGAATCATGGACAA
TTAGCATGCAACATAAGCATTGAAAATGCATGTTAGGATGGTGCCAAACCAAGCAACAAA
TCAAGCTAAACATGCAACAAATAGTCTAAGTGTTCAAAGCAAATCCAAGGAGCATTGAAA
TACACTTGCAAGACTAAACATGGTATGAACTTATTGACCCAAAACAGAGTTTTAGCACAT
CAACACAAGGCCTAAGGACCACTTAGATGGCATCTAAATGACCCAAAAAACAAAGGCATG
CACAAATGGTCAAAACAAGGAGCATGCAACACATGCTTCCAAAGCATTAAAGAG
>TeaL_223145
CCAACAAAAGACAAATCACGACAAAAAGAAGAGACGCAGACAACACAATTAAACCTACCT
ACCATTGTGGCACTGTCAATCCCGTGATACAATATTGTATTAAACAGTCACACGTATAAC
AAACAACCCCCCCTTGTCTCACAAAAAACCAATTAACCCACATCTCTGAACCAGACAATA
CCCACCACCACTTCAGCTCAAATCTTCTGCTCAGATCTCCATGGCTATTATCACCAAGTT
CTCTGCTGTCTTCTTATCCATGCTCGTCTTTGTTGCTGTTAATTTGAATCCCGTGTTTTC
AGAACATTTGCTGACAATCTTAGCTTCCCCGGCTCTTTCGCCATCTGTGACGACTGCACC
CAACATATCCTCTTTTTTCCCGTCCCCTAAATTGGCAGCTCCTCCGAGTTTTGAGGCATT
GGCACCGAGCGGTCCGATTCCAAGTTCAGGTGAGTTTGTGGGGAAGATTCCGTCCAGTTC
TTCGGCTAAGGTTGAGAGTAGTGGTGGCATTGCTATGATCGGTGGTCTGGTCTGGTGGTG
TATTTTGTTGCTTTAATATAAGTTATCTCTGTTCCTAAAGTGCATCAAATTACTGTATTC
TACAATGGAGTACGTACGGGGCTTGTAATTTACATTTGTACTGACTCTGCTTGAACAGGC
TTTCTGAATGGTGTAACGATTTTGATTGAATATGCAAGCCAATAATAGCCTTTGATTAAT
GTGTATCTAAACTTGGATTATCCCCACTTGTTTTTG
>TeaL_223146
TGTGGAAAACCATGTGGAGCTGGTGTCAACACCATCAAGACAGGAAGCATACCACAGAAT
TGATGTCAAATTTGACTTCAATCTGTGGAAAACCATGTGGAGCTGGTGGAATACCATCAA
GACGGAAGCTTCCCAGAGATTTGTTGTCCCTCACAAACTCTCTTTCACCTTGAAGGACAT
TAATCTCGACACTGGTCTGCCCATCCACAGCAGTAAAGAAGACCTCTGATTTGGATGTCT
GTAAGGTTGTGTTCCTCAGAATAATCTGTGTCATTACACCACCCAATGTTTCCACATCCA
AGAGCACAATGTCACTAACATCTCCAGCTAAGACACCAGCCTGAACACTGCAGCTCCAAG
AGCAACATCAGGATTGACTGTGACATTAAGTTCCTTGCCAGACAACTTTTTGACCAGTTC
TTCAACAGCTGGGATACACGTTGATCCACCAACCAAGATCACTTCATTTATATTTTTGTA
GGAGAGCTTTGCATCCTTCAGTGCAGATTCAACTGGTGATTACTAGCGTCGATCGTGATG
ATTTACCTGATCAAGGAAGTGG
>TeaL_223147
AACATGATCGCGATCAAGCTCTGGTTCCACTCTCTCTCTCTCTTACTCTCATTGCTTCCT
GTTTTGTTTGCGTTCAGTATGACTTGTGTGTTGTATATATTTGTACAAGTAGAGCAGTAC
AAAGACTCTTGAATTTTTAACTCATTAGTTTAGAAATTTGATTCAATTATGAGCTGTTAC
TAGGTTAGGTGTTTATAATCCTTGAAGAAATTGTACTTGATTCTATCTCTGTATATATAT
AGTGTTGGCACACATTATTGTGCGCGAGTGAAAAAATTAGATTGGCAATTATGAATTTAA
TAACAGTTAAATAGGGTTAGAAACTACTCAAAGTAGAAACAGTGTGAGCCGGCTTCGTTT
ACAGCACCGTGCTGTTTGGTTTATAATAGTATAGATAAGCATTCAATTATGAGCTGTTTT
GGTTGCTCAGAAAACTAACGGAAAGAAAAACCAATGGAAATGTTGTCCTTCATGTTGTTT
TACTGTTTCCAAGAGGAAATACAGATGAAAAAATTACGCCCAGTTTGGCAATTTAGTTTT
AACTGTGATACTTTTAGTTTCGTACATTACATAACGTTGCGTTTGGTTGAAGGATTTGAG
AAGGGAT
>TeaL_223148
TCCTTAAGATTCACAATTCGATTCAATTCGATTCATGATTTGGTACAAGACCATTTCGAT
TCACAATTCGAATCCCAATTTGACAACTATATGTTGAAACCAATGGTCATCAGAAGATTA
ACTAATCCTAGAGAACCTTATAAATCACAACTAGACTTTCCTTTTTAACACAAATCCGCA
TAATATATGTATATGCATTTGATACATGTGGGAGTGTGTATATATGTTGCCACAACAACA
AATTAAAAGCAAAAACTAAACAGACTTGATAGGATGCAAGCACTGCAATAGTGGTACAAA
TGCAAGCAAGAGTTACAAGGACTCTTCTAAATTTGTGAAATACCCTTGTTGGACATTTGA
CANNNNNNNNNNNNNNNNNNNNNNNNNNNNNNNNCTTGAGTCCGGGTATGAGATGTGTCC
AATATACTTAATTGGACATGCATCAACTAAGTATGTCTAAGTAGTCAAAATTACTATATA
GCTATGTGTAAGACTCTAAATTTATGGATAGAATGCTCTAACGTTAGTTTATACAACATG
AGGAATAGATAAACCTGGCACTTAGGCACATATTTGTAC
>TeaL_223149
AATTTTTTACATCTCTATTTTGTGGTGTTCTGTAAGTTAATAGAAGTAAAAGAAGTCTAA
AAGATTTATCTTCTTTGACCAAACTAAAGAGTTAGAAGAATGTTGCCACACAAACATGCA
CACACACATAAACTAAAGGGAAAAAGTTCAATTATCAGTAGATTAGAGGGAAAAATTTTA
CACCTCTATTTTATGGCATTCTGTAAGTTAATAAAAGAAAAAGAAGTATAAAACAAGTGT
CTTGTGTCGTCAATTTTAGACAGTGATTGTGAAGAATGGTGGCCAATAAGAAAAATATTG
TCCGACTTCTTAGGTAATTATGTCACTGAGGAATATATGAACCCCAAATTGAAAATGGAA
GCAAAAGGTTGTAGATAAAGTTTTTCTAACGATCTCCCAGATATGTTCCCCTGTTAAGGG
CCATTTATTGCTTATTAAAGATCCAAAGCAGGTAAGGTTTCAAGGATTGCTTGAAGATTC
AGGAGTTCAATGCTTGAAAAAAAAAAAAAATCACTGCCTACTACAGATAATACCATAAAT
TCCAGCAAGAATCTACAAAGGACGGCCCTGGCAAACTTAGTCTTGACACTGATAATACTT
GAATTCACAGTGGCAACAGTAAATATGAAGGTAATTGATGCAGTTGCGGAGGCAGGATTT
TGGCTCAAAGAGGGTAACATAAATCCCAAGTGTTACATATTCTATACAAAAATAACAACA
CATACAATGGAGAACTATGCAACTCTTAGCCAATTCTTTCATTCCATATTTTTGAAGAAC
CATGTGCTGGATAACCAAAAAAGTACTCTGCGTTGTGATTTCAGATCCACTCAGGCACAT
AAATTCTCACAGGGGAAAAGCTGTAGATCTATTTTTACCGCCAAGGACTGCAGCCAATGA
GTTCAAATTTTGAGTAAGGTATACTTCAAGCAAAAAAGTGACCCACATAAACAGATTACA
CTCCTGAACATCAGAGAACAGAAAGAAATTAAAGATTAGTGTCTTTCTTTGCTTCCAGCT
CACTACCTGAATAACAATTGATTCCTTCTCCTCAAATCAATAAAAGGTGCTCCAAATAGA
TTCCTACCACCACTATACAATAACAGATTCCAGAAAGAAAAATAGATCAATGCACTCTAT
CCATCATTTAACTAGCAACCTCCAGTAAAAGTTTCACACATGTGAAGATGCTAAAGGTTT
TGTTGAAATTTGAATCAGGACTCATTATGTCGACAAACATAAAAGCCCACTATGTCCTTC
CCCTATACCACACTTCCAACTATTCCACAATTATTAACAAAATTCGGAAGAAAAAACCGA
ACCGTAATGCAAACCAAGGTCACAGTTTAGACAAGCTACTGAAATATCTATACTTATCTC
CACTCCCTCCACTGATTTTTTTTAAGCACTCATCAACACCAGTGATGCCACAAGATTTGA
GATTGCTTTTGTCTTTTAATCTACAGACTACAGAGTTTACCATTTGTCCATTCTTTCGCT
GCCATAGAACAAAGTTAAAACTACATTGCATTCATGGAATTTATCTAATTCTAATGCAAT
GAAATGAGTTCAGGGCCTGAATAACGACTTAAAGCCGTTCCTACTAAATTATGAAGTGAT
AACTCAGATCATATAATGCAAGGTAACATCCATTCTTAATCATATAAGTAAATTAGGCCG
AGCTGAATAATGGATCGTCCTATGGGCCGCGGTAGAAAAGGGCTTAGCAAGTGGACTGTA
GTATTAGCGCGGTCCAAGTGGAATGACAGTTACCACGGTCGGAGCGGAGTTAGCTCGGTC
>TeaL_223150
CTTCCAACAATCTCTACTTTCCCTGTGCGTTAATTTTTCTTCTACTTCTGTCTCGTTTAT
GGTTTGTTTCATGTTGATTGATTATTCATAAATTAATTTTACTCGCAGACTAAATTATTG
TTTCTTGAGTTCTACATGTACTGATTTTTAGTTTTTGTATGTTTGTATGTTTGTTTGTTG
TTGTTGTCATTTAATGGTAAAGCTTAAATTAATTTCTCTTTTAATAAATTGATTGTTTCT
GTTCAATTGGTGCAATTGATGTTGTTCATCTGTAAAGGCACACTCGCACTCACAATAGAC
CTGTGTATTCGAATTGCTTTTCAGAGTTTGTATGTCTTTTTTAAGTCATCTGATTGTTTG
TTTTGTTTATCTGACTTTGAAGATGAACCGGGTAAGGATAAGAACACTAGCAGGTCCCAT
GTAGCTTTCAAGGTAATGGTTCTTTTTAGTGCTTTATGTAGTTTGCTTATATTTCGTGAG
TTCTGAGTGTTGCATAAATTTCCAGTTTTTTATGTGCAGCCAATACTTATCAATGCATCA
GTTTTTCGAGTGTTACATACAATTTTTTTTTTTTATAAAAAAAAATGACACTTTTGACTC
ATTTCAGAACAATTTTCATTGATTTCATAAAACTTTTGATCTTCTTACTTTTTTCCACAA
CATTTTTTAATCTCAATTCTTATATTAACTGCCCTGGGAGCAGTCATTAGCAATTTTCTT
ATTCTTTAATTGCAGATATATGGCTATTCTAAATTTAAGATGAGTCATTGATCATCACTG
AAGGTTATTATGTGGTTTGACTATTTATAGCCACTTGAAAAGAGGATTGCTAAATTCACA
CATGAGAGTGTGGGTTGTGGTTGTGTATACAACCTTTTTGTCTATGGATTCAGCAATCTT
AAGTTCTTTTTTGTTTTTATGCTTCATTTTTCTTCAATTTAAACCCCCCATTAAATTGTT
GTTTTCATGATAAACTACCAACTTGTTTTCCAAAGCAATAAAAAGCATAATCCACTTGTT
GACATCATGAGAAACTGGGAAGATCAAATCCCTGTTTATCTTTGTTATACTTGTATCTGC
ATGTCTACTCAAATTTTTAACTGATTTGTTCATCATGCTTTAGTTTCAAACTACTGCACC
AAAAA
>TeaL_223151
CGTTTAACTTAGTCCTTGCCATAGTTTGCTCTATATATGTGATTTTATACTTGTATCGTA
CATCCATTATCCGAAGTGTTATGCAATATAATGGGATACACATAATCTTCTAGTGCCATA
TTGACCTTTTAGACAATATTGCATATAGTAGGACGTGAGTTTCATCTATTTTATGACTCC
ATTTATTACTTCGGAATTTTTTTTCCAAGAAAATTTTTCATTGACTCCTATTTATGGCAA
ACTATTGTGGCAACTAAAAATTGAGACAAAGGTCATTGCTCAGTGCAAGAGGAAGTGCTC
AAGCTGGGAAATGTGAGAATATCAATTCAAGTACAAAGATGATCAGCCACCAACACCCTT
GGACTCTTAGGTATGATATTCAACAATTAAAATTACGAACATCTTCAGTATTCCTTTCTA
GCATGACTACAAAGAATTTGCAACACCCAATACACATTGTTGTGTTAACAAGTCAAGGAT
GCGTGGAACAAGGACCAACTTTAAGTTAATAGTGGATTTTGACTGTACAATTTTTTCTAC
ACATGGTACTTGTCCACTGTGGATATCACCTACACAATCTCGTGTCACATGGTAATAGCA
AGATTAGGCATTGCAAATTTGATAACCTTGATAAGAAGGATACAAAACAGAGCATCTTTT
TAGGTTTTTTCTTATGGAAATGCAATCAACCAACCTGAGCATTTTCCATTTGCTTATC
>TeaL_223152
CTTTAATTCTAATTTTAATTTGGTCCTTCTATTTAAATTTAAATTTAAATTTTAAATCAA
CGATTTTAAAACATTTCTCAACCCCCTAAGTACACCAAAAAAATTAACTAAAATTTAAGT
TGAATGACTAAATTGTGGCTACACTTAAGATCAGGCAGATTACATAATACCAAAAATCAC
TTCTTTTTTTTTTCTTCCTCCTTTCTCTTCTTTGTTGTCTTCGTCGTCTTCTTCTTCTCA
CATCTCTAAAGCAGTTTTCTTCACATGGATCATACTAGTTTGGCAGCCGATTTGAAGGAA
TTAAGTGTCTCACCCATAATTAACCCAGTACTCATCATCCATGGAAGTCCATAGCTCGAA
TCAGACCCTTCATGGATTCTGGAAGTGATGCTCAATTGGAGAGCATGGATGATGGAGAGT
GTGTGTACCGAATTAGAAAGCAGATGTTGACCAGAACGTAGTCATTTAGGAGATTGCCCA
GATTCAGTTTATGGAGTCGCTAGTCTTGATCTAGAAGAAGAGAGAGAAGACACAAAGGCT
TCGAGATTAGAGAATCTGGTTCAGATTATGGTTTAGGATAGCGCAGATATGAAATAGAGC
TTCCTCGCTTCTGGCTCGCCATCGCACACAAGTTATACCTAC
>TeaL_223153
CTATTGTAGAGTGTGTTTGTGGATATTTTTACATGCACTGACGATACATTTCAAGAAAGT
ATACTGGTGGTCCTGCAGACAAGACAAAGTTCATAAAGAAGAAATAAGATTTTCTTAAAA
ATGTGAACTTGAACCATTTAATGCTTACTGATTTTAACTTGGTCAGCTACATATGTATTA
ACTTAAATTACTGGAGTAAGACTTATATAGCAGCAATTGCGTAAAGTAACTGCCTTACTT
TTTGGTTCTAGTACTACCAGCCAATTAACCCATTATTGTTCGCCATATTGGTGCTAATGG
ATACACCTGTGAAGGAGGCTTGGATTGGTTGATTGGGGTTGGTTGGTTGGTTGGCTGGCT
GGCTGGCTAGGGTTGTGTCTGGGGACTTATCCTCCTCTAGCAGTGGATTGGAGAACGGGT
CTGAAGATGGGGAGGGTTATGGTTTTCACGTGAGTGGTGAGTGCAAGATGGGGCATGATG
GTTAGGTGGTGGATCAATGGCAACCTCCAATTGTAGATCGGTGCAAATCTCAGGGTCGTG
TGAGGAAGTGATGTTGGCGCATGAGCTGTACTTGCCGAGAAAGCATGTGAGTGAGGTAGG
GTTGGTTAGAGGATGGACGACATGTGGAGGAAGGTACAGTAAGGTTATGAATTTTGAGAC
AGGGTGGAATACAACTTTTTGGCGTTGATAGACAAATGGTTGAGGATAGGCTACGTGGCA
GGGCAGTTAGGAACTGAACTTGAGCCAAGCATGATGTTTGGGTCTGGGCTGGTCATTTCA
TATTCCAGTAAGACTTTGTGTAGGAACAAGGTGTTTGGTATCGGCTGTGGGGGGTTCCAA
ATAATGTAGGCCCAATTTGTGTGTAGGCTCCGGTGACTCGTCTCTTTGGCATCACAAGGT
GGGCTTTCAGTTTGATGGGCTTTTCATAAGCTGGGTCAAGTCAAGCTTCACCTTTAGGAA
TTAAACCCAATATTGAGGGGTTTTTTCATTTTAGGCCAGCCCAAGATGTCGAGTAAGGAT
CTTAGATTGGAGTAACCTAGCCTTTGTCTTTAGCTATTCCATTGGATCGCAATGTAGTAC
ACATTGTTCTGTAGATTCCTGTGATGGAGGAGAGGTAGCTTCGTCTTCATCTAAGCAAGT
TGCCGATGGTGTTATGGATCAATGTTTTCTAAATAATAGATGGTGGGCCTTAGCTGAAGT
TGAAGAGGGTGGTAAGGAAGGGGGTTCCAAAATGATTTTGTTTCAGATAGCACTTGGAAA
GGTGGGAAAAGTGGTTGGGGCGGTAGAAGAGGAAGCGGTGGATCACCTAGAGGAGTGTAC
GGAGGGCACTAGTGATCTACTATCAAAGATGGAGGGAGTAGAGTGGGTCAAAGATTATGG
CGACTTCTTGCAACACTAATTTGGAGTTGGGTGATTGGGGTTGGGGATGTTTCATTGAAA
ATAAATATGGAGGTGGCATGCACAGATTTGATGTTTGAAGATGGATATTTGTCAGAGCTG
TTTGTTTACTAGGGTTTGGCAATCTTGGTGATGAAAGGTTACACTCTCAATGTTGCATTC
CTATGGTTGTTTTGCCACTGTTGAAGGAGGCTTTTTGTGATGGGGGCTCGAGGCCAGGGA
GGTGGCATAGGGGTCTCTTTTGGGGGCTTTGAGAAGGAAGGTCTACAACTTTTGGAGGAC
ATTAATAAAAAAGTGGAGATAGGATGGTTGTACTGCCTGTAAGGGTAATTGTAAAGCCTC
TTTGGCAAATAGGAAGGAAAGGGAATCAAAGTGGTTGCATTGTTCGATAAATTATGATTG
TAATTTATAGGAAAGATAGTGAGCTACTTAGCTATTATGGATTATTGATCACATCTTCTT
CTTTTTTTTTTTTTTTTTTTTTTTTTTTTTTTTTTTTG
>TeaL_223154
CTTGGGTCCCTTCATAGTTAGGTGATCACATTCACGAATCTCTCAAATATGGAACTTAAA
AAGAAGCTGAGGATCAAGAGGGCATAATACCAACACACCAATCCCAATTAAGTTGGCACC
AATATGCCCGTCCAATCCCTTGCTAGCACGCCATCAAGAGTTGGTGAGCAACTAACCAAA
GCCAAGAAAAAAACCAGCACCAAAATGAGCACCCAAAACAGCAATTAACAGCACCAAAAT
CAGCACCTAAAATAGCTCTGTAGCAGCAAAAATCAGCAGCAACAACTGGCAGCAGCAGCA
ACTAGCAGGGATAGCTCTCCAACAGCACTAGCAGATGCACTGCAAACTCTGTTTTGAAAG
CCTCCTCTGATCATCTTCACTTCACAAAAACAACAAAACATCTAATTAATCGAAGTCGGA
ATACAAATCTTCGAATTCAAAGAAAAAATTGGGTAGAGAATGCAATATCGAGAGAGATTG
AAACCCTTGTCCTGCGGTTTTGCTCATTCGAACCCTCTTTTTTCTCTATCTCTTCTCGGT
TTTGCTCC
>TeaL_223155
TTCGTAAAAAATCAAAAAATCATTTTAAACATACTAATTTTCTTACCTAATATTTTAGCA
AAAAAATCAAAAAATTACTAAATAACCTGTTCCAAAACGAGGCCTTAATGTTGAATAACT
CTCCTTATATTTGTCATTTGAGATGAAGATAAGCACACTAACCTTTTGATTATTGCTCAT
CTCGTTGAACAATCTTTGCTTGAAAGACAAATGTTACACATATAGAACATAGACACAGCG
TTGCTGGAAACATCTCATTGCCTCAAGGCAGCTGCTAGTTTCTTTTGGATTAGCTCGACT
CCAAGGCGAGGAGATAATCTAGGAAGTATCTCCTCAGTGCCATCAGACAGGACTCTGGCC
AACACAGGTATCTCGTACTGGTAAGCCCTCTCCCACTCAGGATTCGTTGTTATATCCCTT
ATCTGCAAATCGACGTCGTGGAGGGAGTCATGGTCTGGGGAAGAGAGAGAGAAAGCGGCG
TGGAGCTTTTCTTTGAGGCCATCGCACAAACAGCAACCGGGCTTGGAGTAGAGAATGAGC
TTTCTTGATTCTGAAGAAGAAGATGAAGAAACGGGTTGAGCAGAGTAATTGAAGACAACT
CGCTTGGCCCTTCTTTGGCGAGTAATTGCCACAAATGATGAGCATGGTCTTGCTGCTGCT
GCAAACGTAGCTGCCATGGCCATGAGACGGAGACGGCGAGGGAGAGGGAGACGGAGAGGG
AGAGGGAGAGGGTGAGAGAGAGAGAGAGAGAGAGAGAACAGTGTTTTGGTACCAAAGGCA
AAG
>TeaL_223156
GGGAAGAAGAGAGAGAGAGGAAAGCTTCTCGGGGTCACAGCCGGTAAAAACCAGAAGGGA
GTGGAGGGGAGGGGAGGGGAAGAAGAGAGAGAGAGGAAAGGAGCTTCTCGGGGTCACGGC
CAGCGAGGAGCTTCTCGGCGATGAGGAGGGTCACGGCCGGCGAGAAGCTTCTCGGCGAAG
AGGAGGGTCACGGCCGGCGAGGCCGGCGAGGAGCTTCTCGCCATTTCTGTCACTCTCTCT
CTCTGCTTTCAGTCTCTCTCTCTTCTCCCTTCCTCTCTCTCTTCTTCCCCTCGAGCTTCC
ATTTCTGTCCCTCTCTCTGTCTGCTTTCACTCTCTCTCTCTTCTCCCTTCCTCTCTCTCT
TCTCCCTTCCTCTCCCCTCCCCCTCTGGTTTGTACCCCCTCTTGGTTTCTACCAAACACA
GATGGAAGAGAAAGAAGAAAAAGAAAA
>TeaL_223157
ATAAACAGAGACTAGATCACAAGGCCACGAGAGACATGCCCCCTCAGTCTTCAGGTTGTT
TACTTGGAAGTTTTGATGGCATGAGTGGAGTCGGAAAAAAATAAAATAAGATTCTTGAAA
ATGGCGGGCAATTCTCCCCACGGCGGAGGTTTTCCAGGTGCCGGAGATGATTTCGATCCC
ATGACTCTACCCCCGAGGACCCGACCTTTTATTCCCGGGAGGTACCGTCCGCCAGCACAT
GTCCTCCCTCGTGCTGTCTTCCGTCACTTTACTAGCTTTGACGAGCGAGCACCCGGGGAT
CTGCTTCTC
>TeaL_223158
CTAGCCGCATACAGAGAATAAAGAGGAGTAGGAGAACCAAAGCAATTGCTGCGAAAACCC
CAAGCATTTTCAGAGACAAAAGAAAAAAAAAAGTGTGGAATAGAATCTCCCATAATAAAC
AGAGACTAGATCACATTCTTCATCACATTGTTTTCATCATTTTAATGGGTTGAGACTCGA
AAGGGCCGAGAGACATGCCCCCTCAGTCTTCAGGTTGTTTACTTGGAAGTTTTGATGGCA
TGAGTGGAGTCGGAAAAAAAATAAAATAAGGTATTCTTTGCTTCTCATTATCGTGTGTAT
TTTCCTTATTTAATTAGATTGTTTTTTATATTATTTTTGTTTAATGCTTTGTTTGATTCA
ATCAATAGTTTCTCTACTCTTATAATAATGTTGCATTTTACTAGTAATTTGATGAAACTT
TTTTATTTGAGAAAAATAAAAAATCTGGTTAA
>TeaL_223159
AGTAATAGGAAAGAGAGAAGGAGTTCAATTTTGAAGTAAGGAGAGATAAGGAGTCATATG
ATAAGAGACACCAGAGTAAAAAATCTAGACAGACGATGAGATACCTGAAGAAGACCCAAG
CAAATTTGAATGAAGAGAGGAAACAATAGTGGCAGATGGAGATGGTTAAGAGGTAGACAG
TATATGCTGAAGCTGACTAATCTGAGCACTCAAGGAAACTAAGTTAGGGCCAAGAGTCGA
GGGAGATGCAGTATAAGGGGTGGCGCAGAATTGGGTCTGAGACTGTTGAGAAGATGAGGC
AGGCAAACATCCCTTCTGAGGACAGTGATACTTCTAATGCCCTCGTTGATGGCAAAGGCA
CACTCATCAGAAGGCAAAGACATTGTAATAACCAGAAAGCTAAGGGATTCAAGTGGAATA
AATCCTAAATAGCCAAACAGAGGTCGAAGGGTAACAGAAATAATGGGTCAAACAGTAATA
AGGAGACCTGAGGTTTGAGACTATAATAAACCAAGAGCAATATCAAATGCTCAAGTACGA
CCCAAGCAGAACCACATAGAGAGAGAGAGAGAGAGAACAAGAGTCGAAGTCGACACTGGA
CTGGAGCAGCCGACACAGAGCAAAAGTCGAAGTCAAAGCCAATCGAGAGGAACAAGGGCA
GGCACCTCTTCGATCTCGCGAACCAGAGAGATCACACTTGCGAGTCTGAGAGAGGGAGGT
CACGACCAAGTGAATCCAGTAAGAGAAAACAAGGGCCTGATCACGGCGAGAACAAAGGCT
GATCACGATGCTGGTACCCTCGTGACTTCGGAGAATAGAGATGTTGAACAGAGGAGATGG
GTTATTCAAATCACAAACCAGACTCAGGTTTTGAACTGAGAAACGACAACCAACAAGACT
AGGGTTTCGCACACGGCCTCTGATACCATGTAAGATTCT
>TeaL_223160
AGGAATTGGTTAGGCGGATTGAAGGTCCATTATGGCATAATTTCTTATTGCTTGCCTCTC
ATATGAGCTGAACTTCTTAATCATAACTTCAAACTGCATTTGCTGTCAACCGCAAGTTCT
CTTTTGCTTGTTTTTCTGTTGTTTTCAGAAAACTGTGTGATGGTGTGGAGAAACAGTGAA
TTAGCTGATACTCTGCTTTTGTTTCTGTTATTAGTACTGTGCACTAGGAGTACAAAATAT
TAGAGGGAAAAAGGTTAAATGTGTTTATATAATGTAATGATTATACTGAAATGGTACCTT
AAACTTGGTCGTATGGCCTGCATTTATGTAGCTATTGTGATC
>TeaL_223161
CAAGAAATCTTTGCATTGTTCAAGTAAAACCTGCTCGTTTGCAATCACTTTTGCGAGTTC
AGAGACCAAAGACTTCACGTCCTCTGCCTTGGACAAAAGCAAGCATATTGAGGATGCCAT
TGTCTGCATAACATCAACTGCTGAACCAATAGCATCCTTTACACTTTGGACATCTGCAAT
TGCTCCTCCAACAACTGGAAGACGAAGAGTACTAGCCTTCAAAGCTTCAATTGCTCCGAG
CAAAGAAAGAGAGTGGTCTTTATCTAAAGAAGCCCAATCTTCCAAACTGGTAATTTGTCC
CTTGAGAATGGAGGCTAGCTTCAACTTCTGCCTCAGCAATTGTAAGCGGTGTCTTTTTTT
GGTGACTGAATCACGTAGATCTGAGATTGTTATCCATGCATTCCACAGATTTTTCTCTGC
ACTATGTTTCTGTACCAACAAGGAAGCTTCTGTCCTAGCATTTAAAAATCGCCATTGCAG
GGTGCCGATTGTACAACCGCCTTCCCCCTCCGAACATCAACAGCAAAACTGAGAACCGAA
GGTGTCTCACCAAAATTACTACTTATGGTTCCAGAAACTGAATTTCTGACCCGAGATGGG
CTAACCATTCCCTTTGACGGCGATGATCCCATTGATGTCATAAGCTTACTTGGCAATGCA
GGCGTAATGCCCCCCCTAACAGGAGACGATATGGTTCGTGGAGATGACAATGGGCCATCA
TTGGGGAACTTTTTTAATTGAGAAAACTTTGGGGGGGCCAATGCTGAACCCGGATCGCGC
AACCTCCTCAACCGACTGTTTGTCTCTTGCCAAAACCTCGCTGCAACAACAATTCCACGA
GGCCCACTTCGTCCCCTCGCAACCCCACCATTTTCTTGCACTCCTGAAGTACTACCAGAA
GAAACACTATCTGAATCGGATGCAGTGACATCAGACAGCACAGATGACTCATTCACCGAG
TTGTTTCCATCTGGGCACTGTTGAATTGCCTTCAAAATCTCGGCATTGCTCAAATCAAGA
CTTAATCTACCATCAAATGAAGCCCTCCTACCCTCATCAACCATAGATTGCTTCAATGCC
CTAATGACATTCCCAGATCCAATCAACTTCTTATTATTATCCTCACTGCAATCTAAACTC
CTCCACAATGGGTTCGGTTGCCGGGTCCTAGCCGGCCACCGATGCTGATCAATTGGCTTT
GAATTCTCCACCTGATCTCCACCACAATCAACCTTCCCTCTCAAAGGAGTACTAGGCCTC
CTCTTCTCCGGCGTACCCTTCCGCACATTGCTTGAATTCGGGGTCTTAGTCTTACTAATC
GGAAGCGAAAAAGCTTCCCCTTGAAACGAAACCGA
>TeaL_223162
TTTTTTCCTTTCCAAATGAGAGATTGTTTTTATGGTTTGAATCCATGGTGCTTTTCTGCT
AAGCCCACTCCCAAAAAAAATTAAAAAAGAAAAAAGAAAAAAGAAAAAAGAAAAAAGAAA
GAGAGAGAAGCGGGAAAGTAGAAAATGTACATGTAGGATATTTTTTGAAAAATATATCTC
AGCCATTGTTTTATAATTTGAATAGATCTGAGCCGTCCAAATGTCCTAGTAGGACAAATT
CAAAAACCATTTGGCTTTATTATATAGATATATATATTTGGTGATCAGGTTTGTTCGAGA
TAGATAAAACCTAAACCAAAAATTAATCCAATCCTATTGAATTATAGAATTGAAGACTCA
AAACTAAACCAATGTATTCAAAAAAAAAACCAAACCAACCCAATAATTTCGGTTTGGTTT
AGTTTTTTTAATTCTATGATAATTTGTCCACCCCTAAACCAATATGAAGGCAAAAAACAA
ATTTTATGATGAGAATTAATGAGGGGGATGTGAAAGAAATGATAAGAGACCCAACAGTTG
TTTCGTCTCTTGTGAAAGAAAGGATTATCCAGAATTAAGAAATTTACCGAATGTGGAGGG
AAGACACATGT
>TeaL_223163
CTTAAATACAACCTATACAAATCAATTCCAGTAATAAAATAAAATTAGGTACCGTGGATT
CCAACTTTTAACTTCTAGTATTTTCTTCTTCCACTTTCCATTGGCCAATATCCTATCGAC
TGAAAATCAAAATAAATAGTGAGAAATGATTAATTGCAATCAAGTCCCCATTAGAATGGA
CCAATTAGGCAAAAATATGCCAATATAAATTGAATCTTATAACCAAAAATCAACCCAATC
CTGCTGGATTGAAGAATTGAAAACTCTAAACTAAACCAATGTATTCAAAAAATCAAACCA
GTCCAATCTAAAGAGGCTGGTTTGGTTTGGTTTAGTTTTTTGATTCTATGGTAATTTGTC
CACCCTTAAACCAATAT
>TeaL_223164
CTTTAGAAACTCAATAATTGAAATGATAATAATTCGTTAGTAGCTACAAGCCCTAATGAA
TCGTCAAGAGAATTCAAGTAATTAAATTTTGGGCATAATCTATCTTCGCCTAGCACGAAT
CGTCTTTGATGTTATCTAGGCACAACTCGCCTTACTTAGTATAGACTATCTCAATATCTA
ATTGCATGCACGTGGATAATTATTGTATAAACTATCACACATATAATTATTGTATAAACT
ATGTATTCAAAATCACAAAAACCGAACACATGTATATGCAAAATTAGAAAATTAAATTCA
AATTAAATCAAAGCCTTAGTTATACAATCATCATTTTGATATTGAAAATCCAAAACTAAT
ACAAAACCATAGTTACTTGGTTAGGGTGTCATCTAAACCCCAAGAGAGGGATTTAGCCGC
TCATGATGAAGGAATCCTAAGTCTTCGGTTGAATCTCCATGAAAAGCTCTTTGTATCTCC
TCCTTTTTCTTCTCTCTTGTGCCTCCTCACCTCAATACATACTTCAACAACCCCTTTCCA
TAACTTTATATATGCCCACCCCCTTAGGGAAATTGTATATCAAAAGATGAATCCGGATGA
GATTTTTCTAGCTTTTGGGCTCGGATTGCGGGCCCATTTTGACATATTAAACGTTGGAAT
TAGAAAATCCCTATTGTTGGAGGAGGAACTTAAATCACCTCAATAAGATATCAGATGAGA
GAGATATGTTGAAAATATTGAAGGCTGCACAAAGTAACTTCCTATGTAGGATTGAATCAA
ATCCAATATTTTTCCTTCCAAATTGGTTTGAAGTTGATTTCCTTATTTGACTCAAAGTAT
CCAAGCCTCACAAGTCTTCTAAGATTATACTTTTTTCTTAATTCCTTGGTCTAGCTTTCC
TAATTCGCAAGTCGATTACGTCTTCAAGCCTCTAAACCTTTAACTTAAAGCCTAACTCTG
TGGAAATGACTAAATGCAAGCAGTTCAACACTTATGAGAAGTAATAAAAGACAAGTTACA
GATAAAGAGAATTCAAGAATTCTGCAGAAGAAGCACTACCCTTCAAATAGGAAAA
>TeaL_223165
GGGGAGTTTCCACCAAGCAAACGGACCGAGCTAGTTATGGTTGGGGCCTTGCCGTTGGGT
TACACAATCGAGTTGGCATAACTGACGACAATTTGGCCGAGGTTTTGAATCATGCAGCTG
AGTTAGCCCAAGGTCTGGAAGTTGGACCGGGCTAGTTGTTCGGCGTGGATCATTAGCCGG
GCTAGATGTTCAGCGTGGATCCTTTGTCGAGCTAGGTGAAGCGATGGTGTTTCCGATCAG
ACTAGACACCCCTGTTGCACACCAAGGCCGAGCAAGGTCAGCGGGGACGAATGGGTACGG
CTGAAGAAGTCAGCTAGACGCCTCAGATTTTGGCCGGTCAAG
>TeaL_223166
CCTAATAGTATGTAAATTGGATAGCCATTTTGAATTTAGGATATGGCCAGTCGAAAATTC
AACCCGTCAAATCCATTGATTCAAAACTGCTGAAATTACTCAACCCCTAGCATAGAGGGC
CCCATCTTAGAAGTTTTCTTAGGGCCTCCAAAAGGTCAAGCTGGCACCATCTTGTACATC
CCATAGTTCAAATCAGTAACTACCTTGTCCTATTAATTTCATAATTTCCCTGTCTAATTC
AGTTTGAATAGCTTTGCAGTACAAATTAATTGTTTGCAGAGTATGTTTAAGAATAATAAA
ATGCATACAGCAGGCATCCTTAGGCATGCAGGGATACGTTCATGTACTCATTTATGCAAG
TTGACAAAGACTACCAAAGAGCAATTTTCACAACATCTCATAGGTTTATGCATTATTAAT
CCAGGTCCATAGCATATAAATTAAAAATACAAAATACCAACCACTTAGAAAATTGAATTG
TACAATAAAAGCACCAAACTTATACCCCTACAAGTGCAATCTCAATTCCTCATACCAAAC
AAGCTGTTGGCACATAAATTTCAATCAAATTTATGTTTAAATTCAAATACAATCAATGAC
ACGTATAGAGCCTATGATAAGAATGTTGTAGGTAATCACTTCCTAAAAAAGATCAATATG
ATCCGTTGAAGTACATAAATAAAACAACGTCGTATCTCAACGACGTTATTCAAGATGCTC
AAGTGACACGTGGAGCCTACGAAAGATGACACCTGTAGAGCCTACAGGAGAACACCACCT
CGACTTCATAGTCGGATGTGCTCTTGATAGCTTCT
>TeaL_223167
CAAAAAAGGAAAGGGAAGTGCAAACGCATCACAATATGCTAAATCATCCCAACTAGGTTA
GCACCAAAAAGCCCATCCTATCATTTGCTAGCACCCCCAGAGTTAGAGAGAAATGAACAA
GAAAGCAAACCACACCAGTAGAACACAACCTATTTCAACACAGACCAAAAACAACCACAC
AAATAGACAGAACAAAATAGCTCAACAGGACAGACCAAGAACAGAACCGAAGCATAACTG
AGCAGCTAAGAGGCAAACACCCAAAGAAACCAGCAGCCATCACAGCAGCAACCCTGCTCA
GAATCTAGCGAGCAGTAACTCAACTAAATAAGCTAATTAATCAAACTGACTCCAGCAGCC
TACTCAAATTGACCACCTAGCAGAACAGAATACAAGTCTTTAAACATTTGAGATTCACTC
CCCTGCCAAAAATTATTCTGTAGCCTCACCACAATACAAGTCACACCAAGCCAGACTTAA
CGCAATATATAGCAGCATCAAACATTTGAGATTTACTTCCCTGCCTAAAATCATACTGAG
CCAATACTGAACCAAATAAATAGAGGAACTACCATAACTGAGCAAAGTAGACCAACAAAT
TAGAACCTGAAACCATAACAGGATAAATCCTGAACCAAGCTAAAGTAGTCCCACACATCA
AAGCCAGTAGTAGAAACAAAATGACAGCAGAGGAAGACCCAAGAACAGCGGTAGAAACAA
AAGGGGCAACAGAACTCAGCTAATTAAGCTATTTAATCAAATTAACTCCAACTTGCAGTA
ACTCAGCAGCCTACTCAAATTGACCACCCAGCAGTAGCCACCCCTGCATCAGCTCTATAG
CAATAGCAACATCAAACTAGTTTCAGCTCTGTAGTAAGAATAGAATACAAACCTCACCAA
ACCAGACTTGATACATTATATAGCAGCATCAAACATCAGTAACATACAACTCAGTAAACT
AAATAATGAGATTCACTCCCCTGTCTGAAATAATATTAAACCAATAATGAACCGAATAGA
TAGAGGAACCATCACAACTGAGCAAAACTGACCAACTGTGTACTACACACAGCTTCTAAC
TTGATGGAGATTAAAGACATACTCATCCATTGTGTACCCTTGCCCAACTGAGTGAGTTTT
TAGCCAAAGGGCCACTCTTAACTTTAATAAGCTTAGAGAGATCTTCACAGGTAGGTTGCA
GCCCATTGA
>TeaL_223168
GATGATGCATAAAATTAACGCTTATACATCTTCTACATATATATGGTACAAATCTGACCC
CATAGAATAAAACTGATTACATAAATCCTATTTGTACTTCGTTAGCAGTTTCAAACACCA
AAAACCAAAACTGCAAATTCAAACAGACAGACACTCCGAAACACGGGTTTGCTATCAAAA
CATACTTCAAAGAGAGTAATTTAAGGAGTTTTCAGACAATATAGCAGGACAGAAGACATA
GTTATCGTCATCGTGCTCTAAAAAGCTCATGTCATTGTTACCCGGGAAATCCAAGAGCAG
CTGCAATGCAGTGTCAGATGAATCCTCCAATGAATTGGAGCTCGATGAATCTGAACCGTC
AATCACATCATCAGTGCACAATTTATTGCCCTTGCATTCCGTATCTTCATAAGAACCGAT
TAGAGGAACGCCCATCTCTGTCGTGGTGCCTGAAACTGACCCACACTTCGCTGACGAAGA
TGCTAGAGAAACTGGGCTTTGACAAGCGCTATTTTTGTTCCCCTTGTGGATGTTTCGAAA
TGATTCACCTATTTCAGAGTTCCACATGCGTAAGAAATAGTCAGAACTTGTTCTCCCGAA
ACTTGTTGGATTGAAGAGCGATGACTCCTTTGAAAGTCGTGCTTCAGCTTCAAGCCTCGC
ACTCTCCCATTGTGCCATGTGGCGGGTGGATGGGGACGAGGGTGGTTTCCTGTTTGGGAT
GTTTAAGGTAGAGGAGGGTTCGTGTGTTTGCGGGTCGATGCCCATACTGAGTAGGCGTTT
CTTTAAGTGAGTGTTCCATAAGTTCTTGATCTCATTGTCTGTCCTACCAGGCAGTTGTGA
GGCAATTGCAGCCCACCTGTTACCAAGAATGCCATGCAACTGTATGACAAGCTTTTCTTC
TTCAGGACTGAAGGGCCCGCGTTTGATATCTGGCCGAAGATAGTTAGTCCACCGAAGGCG
GCAACTCTTTCCACAGCGAAGAAGACCAGCGAGGTTAGGGAGAGAACGCCAGCTTCCATG
GCCGTTCTTCTTGATGTAGTCGATTAAGATCTCGTCTTCTTCAGGAGTCCATGGCCCTTT
CTTCAACCCTTTCTTATCACAGCAGGGTTTTCTCCCCATTCCTCTCTCTCTCTCTCTCTT
AAATGATGGAGAAAAATGAATGAAACCCAAGTGGGGGTAGAGGGGCTTTAAAGCTTTAAA
GAGGACAATTGTAGAGAAAGAGGAAGTGCAGAGCTGAGAGAAGCGGAAAGACACTGAAAA
GAGAT
>TeaL_223169
ATTGCACAAATGGCGCTGTACATCATCTACAAGTATGCAAAAAAACAAATTTTACCACAA
GTTCACTGAAAATTAAAAAAAAAAAAGTACACAAATTCACAACGGAAACAAAAATGCAAT
AAATTCTTAAACATCCAAAATTACATCACTTTTTTCTTTACTTTTAAATTTAAACAAATT
TTATCACAAGTGAAGCTGCAAGATTTAGGAACGGTGATCAATCAGCTTCACTTGTGGTAA
AAAAAAAAAATTTGCGTAAATTTAAAAGTAAAGAAAAAAATGATGTAATTTTGGATGTTT
AAGAATTTATTGCACTTTTGTTTCCGTTGTGAATTTGTGTATTTTTTTTTTTTAATTTTC
AGTGAACTTGGGGTAAAATTTGTTTTTTTGCATACTTGTAGACGATGTACAGCGCCATTT
GTGCAATCCCAAATGCATCGGCATCTGATTGCGCAAAAACAAGAAAAATAAATAAATAAA
TGAAACTATTTGATGTTAAAATTAACAAAAATCTAAAACTATACAATTTTAATTTAAAAA
TTTGAAAGATATTTTCAGGACCCGAGAGACTCACTGCAATGTAGACATATAATGCAATAT
TTTTGTAACAAAATTTATAATGCATTGTGGTAACAATATTTTGTAATTATAGACATATAA
TGCATTGTGTACATAAATTTTGTGGACACTTAGAGCGTGCAAATGGCATGTACTCCACGC
TCTTCGTTTTTATAACCAGCCTCATGATGCTAAGAGGAGCAGCAAAAACAGAGACAAAAA
AGACAGCGCAGATCCATCCGACAATCGTGACTTGCTGATGCCCTTTGGAGAATAGGAATG
TGCAAAGCGTGATCAAACCGAATGCTCCTACGTTAAACATGATAAGCAGCTTTGTCGTAT
ATATCTTGGCCTCCCTTGTTGCATATATCATGAAGACTAGAAGATATGTGGCTTCAACGG
CACATCCTATGGTGTTGATTGTAATAATCATAAGCCCATTTGTCTTCAAAAAACCATAGT
ACAAAAGTAACATAGCACTGAAGAGTGCAACAGCGTAAGGTGTCGATTGAAATCCTTCTG
TTGATTTCTTCTTGTATATTCTATAGAAGGTTGACATGTATACATATACACAGATCATGT
GTGGATAAATACTGGTTTTAAATAACAGTATCTAGGAATGGCAACGGCACGGGGCGGGGC
CGGGGATCACCCTC
>TeaL_223170
TTCCAATCTCATCATGCTGAATACTTACATTCAAGTGGCTGATGAATTTCAGATTCTTTT
ATTTAATGCTTGATTTTTTTGTTTTTTCCTTATTACCAAATTTTATCAGATTGTTATCAT
ATGAATTTCCATCTAACGAGTAATACCTTCAGTCCTATATAAAGCAGAAATTTGTGGATT
GAAACCCAACAAATATCTAGGCACAAGAGAGAATCAATTAAGGCACGGCAGTGTTTTGAT
ATACTAAATGAAAGGTGACCCTAGGTCCTAGCGCATAGTAATCCAGCAATTCATAAAAAA
TAATATCAACCTTCAGTCACCCCGAGTAGCAGCACAATAAGGCTGGTTACACTGCAGATG
ATGAAATCCCATAACGGCTTCGGAGAACATCAAGGGCTTTCTCAAATGACTGTGAGAGCT
CAGGAATGGATGTTTTGCATGCACGGGATGCACTGGCTTGTGCTTCTGCCAAGAACCCTA
AGTATGAAGCCTTCATTGCTTCCCTACTTTCACTGATTCGTTCAGACATTTTCTTATACT
CCTTCTCTGCTTCATCTGTCACTTGTTGGCATGCTTGTGTCTGAATCTTGAATCGTTTGT
GGAGACGAGACTGAGAGGCCTCCATGTCCTTGAGGATCTCCGAGTGCGAACGATCGAGCT
GGCGCTTGATGGAGTCCAGGCGCGAAGAGGCCAGTTCCTTCAGATCAGAGATCGTACTCA
GGCTTTTCAGATGTGGTGGTGATGCGGTAGGCTGGATCAGGACAGAGCTTGATGCTACAT
CGTTCTTCTTCTTCTTGGAAGATGAGGTAGTGTTGAAGGCACCGAGATTGAATTCGAAAT
GCTTCGGAGATTCGCTCGAAGATCGATTAGGGCTTGTGATAGTCGGAGGCGAAACCAGAA
GGTCCGCCACAGAAGACTTCCTCGTCGATCTCTTCTTCATCTCTCTCTCTTCAATCTGAA
CGAAGTTCGAGAGCGAAAATGCGGTGTGATTCAAGTTTTTTGATATTTATAGTGGCGG
>TeaL_223171
AAAAAAAAAAAATTCAAATTAATGGAAGTACAAGACTCGCCTACACAACTCTAATACATG
AATTACTCATACTTTCATGTTTTTTTTATTGGCATTGCTTTGTAAATTTAAACGGCTTTT
TTAGCATTGCTCGCAACAAAAACAGAACTAGGTAGTTTTCAAGGGCATTTGCGTTGATTG
TAGTGAGTGGTGAGGGTGGCATAGCAAGGGCAGGCGTTGAGGTTGCCAGAGGTGCCAGGA
GGAACACATTGGCACTTCCCACAGCAACTCCCACATGCCCTCTTGCAGAGTCTTGGCCTT
TTTGACAATCTACACCTTCCTGCACAAGCTGCCCCGCAATCCATGGGCTTGCTGATATCT
GTTAGACCATTGCTAGTCACTGCTTGATTGGTCGCTGCTTGGGCAAGGTCAAGAAGGAGA
AGAGAAAGGAGTAGTGAAGCAATAAGAGCTTTAGAGATTGCCATTGATGATAAATTTGTT
GTGAAAAGAGTGGTGGTGATCAAGAGAGCTTGGTGTAATATGCAGGAACCTATGAGTCTC
TCTGGTTTTTGGCTTGGACTATAAATACAATGAAGATATTC
>TeaL_223172
CCTTGTATGTGATCAAAATCATCCCATAGCTCAACAAGCATAGAGGATGAATCAATTCAG
GACTTGTCAAACTTACTAAAGGCAAATTCCCTCTGATGACAAACTCTATAGTCCAAGACC
ACTCCACACCATATTTCCTTCATCACCCATATATCATCTTGCCTTCCATGGTGGTCAGTT
ATGGCAAGACAGCCTCCCATCATCAACAATCTGCAACCCCGACCCATAATGCAGTCAGGC
AGGTTTGAAATCCTCTGAAACTTCTCCTTTGACAAGTTGAATGAAACAATGAAACAGGTT
TCGCTTGTATGTCCACATTCTGAGCATAACCAATGAATAGTGCCGTTGACAACCATGTCA
GACGATTCCAGAGGACAAGCAATACGCTTGTCAATTTCAGACCTCCATACCCCAGTTCTG
CTGAGAGTAAACACGTCAGCTTTTTGTCTCAAATCATTTTTACACGAAGAAAGCCCATTC
AAAAACACCAGGCATATGCATTAAATTGTAGCTATTGTGAATTCCAGCAAAACTCACCAC
CTTGCATCTGTTACACCACAAAAGACTAACACTATGCTCCAAATTGTGAATTCCAGCAAT
TCTCACCACCGTGTATTCATTAGTTCTTGGATTGAAGCCAAACCCAAAACGCTCATACTT
AGAAGCTTCAATCTTGAGATGCTTATTGACTTTTTTGCTGGCTCAGACTCTTGGTAACCC
ACATGGCATATCAGGCAAATAATTATCCTCTCCAGTCAATGGATTGTATATACTAACTTC
ATAGTATCTATCTGTGCACTTGTTTCCAAAGCATATTAAGCACAGCAAACCATTGCATGA
CAGAATGGTATCAACTTTCAATCGCTTTAGTTCAATCGACTGTTTTATTGATCTTGTTGT
AACTTGTTCCTCGTGGTTGAACACATTTAACTCAGCAAGAGAACGTTTGTTGTGAGCATA
AGATGTAGAATCTGTGGATAGTAGAACTAGAGAAATCATTGTTGTGATGTTGCTGATGAA
GAGAAGTGAGCCGTGGATGAGTTGCTAAAGTGTACCAGAACTCGCATACTAACTTGATGG
GAAAGAGAGAGGACATGGGCAGTAAAGAAATGATATGGAGGGAGAGATCAAGTGGGAGAT
CTTCCATTGCAGTGGTCTTGTGGTGTTCATCTTTTATGGGTTTGTCTTGTTTTTTCTTGC
TAGATTTGATTCTTCTACTGCGCAAGCCCATAGGGAGCAACCGAGATGTTTCTCAATGGT
GGTGAAGAAAGAAAAAATAGATGAATTCAACAAGCAAAGCAGCAGTGCCGTTCAGAAAAA
AGTTGAGCCGCCGTATCAAAGTGAATAATAAAACTCCAATATTATAACTCTCAAATAGGA
GAAATTATTTTGTTGTGTTTGATATGGTCATGTGGTGTTCAAGTTTGTTTGATTAGCGAA
GGAGGTGAGATTTATGATTGTGAATTGACTTGGTGTGTTGTGAGGTGGTACTCCATATTT
GTATTGGATCGTGAAAAATAGTAGGAACATTTTATTTGGGGAATGCTTGCGAACATTGCT
AGGTGACGCCGCG
>TeaL_223173
CCGAAACTAAATCACAAATCACACAACACCAAAACTAAAATCCCAAAATAGTAATTCCTA
AAAAACAGAGAACCCTGTTAATAAAAAAAGAAATCATTTGATGGGCCAACTAAAAAAAGA
ATAGAGAAGCACAGAGAGAACTGCAGAGAGAGAAACAGAGACAGAGACAGAGAGAGCTAA
CAATGGCGAATTAGAGGCAGACAAAAATCTTTGAAGTGAAATTGAAAATACGATTTAGGT
TTTTCGGAGGATTGAGATGTGTTGTAGCGGACGAATGACGAGCAAGCATCTCCAACAACT
GTAAATTGCATTCACATCCCCAATAAGGTTTGCAATCAAAAATAATAACTTGCTTAAC
>TeaL_223174
GAGAGAGAGAGAGAGATGAGGTTTCGGACGGTGTTTAGGGGTTCACCGCCATTGTTGTTG
TTTCAATCTCAATCTTCTTGGCGATTCTTCTCTCAGCTTCGTTCAAGACCCGAGCGGTCT
TCTTTTGGCATCGCTTTTGATATCGATGGGGTTATTCTTCGTGGTCGTGTTCCCATTGGA
GGCTCTCCTCAATCTTTGAGAAGATTGTATGGAGATTCAGGCACTCTGAAGATCCCCTTT
TTGTTTTTGACAAATGGGGGTGGCATCCCAGAATCTAGACGTGCCTCCGAGTTGAGTAAT
CTTTTAGGAGTAAAAATTTTACCTTCTCAGGTGGTACAAGGTCACTCACCTTTCAAGGGT
TTGTTAAAGAGGTTTGAAAATGAACTCATTGTTGCCACTGGGAAAGGGGAACCTGCTCTG
GTGATGTCTGAGTATGGTTTCAAAAAAGTTCTCTCATTAGACGAGTATGCAGCTTACTTT
GATAACATCGATCCTGTATCTCAGTATAAGAACTGGACAACTGAACAGGCATTTAATCGT
TGTAACATCTCCATGGATTTGGTCCCAAGATACAATGTCTTTTCAGATAGAGTTAAAGCG
GCCTTTGTTATTAGTGATCCTGTTGATTGGGGCAGGGACATTCAGGTTCTCTGTGATATC
TTAAGATCTGGAGGACTTCCTGCAGAGAATAATGGGCATCAACCAGCCTTGTACTTCGCA
GCTGATGACCTTGAATACCAGGCAGCATTTATGACAGGCTGCATTTCCTGCTAAACGTCT
TGGCATGGGTGCATTCAGAATTGCACTAGAAAGCATCTTCAATAGAATTCACCATAGTGC
TTTGGAGTATACATCTTTCGGGAAACCAAATCCATTTGTATTCAAGAATGCTGAAACCAT
TTTGAGACAAATCCAGGCATCTTGTCATGATGATAATGCCATTGGAATTGAAGACATGGT
ATCTCTTGATTTTAAAACCCTGTATATGATTGGTGACAATCCTGTAGTTGACATCAAAGG
TGCACAACAGGCAGGACATCCGTGGTTTTCAATTTTGACAAGGACAGGTGTTTTCAGGGA
AAAAGAAAATCATGCAGAGTTTCCAGCTGATCTGGTTGTTGATACTGTTGAAGAGGCAGT
GGAATATATTATGAGTAGGGAGGGTAATGCATAATACTCACATCATTTTCCGCGTATATT
CTCTTATCATGTTCACTTCGTATCATAACATTTTTATTCATACTTGCATTGTTTGAAATA
TACATGTAAAGGACATTGAACCCAAAGAAAAGGCTAATTTATTAGATGAATGAACCCTTT
TTTGGAATTCAATGAAATCATTTCCTCTTTGTTTTTCTTTTCCGTGTTCCTTTTTCTTTT
ACTGAGGAATGGTCTATTAACCGTGACTTCTTTTGGTTTCTTTGCATGTATTTATTTTCT
TACATGGGTGAAAAACAGAGGGCACACTT
>TeaL_223175
GTCCCATTGATGACTCTCTCTCTCTCTCTTTCTCTCTCTCTGTTCTAACTCTAGATGATG
TGGTTATTGTAGCCGACATTCACTCGTCGATGAAGCTATGATCCAACAAATCCAGATCTC
GAACCCAACACATCCATGTAAGTATCTCAATCTTCTTCTTCCTTTTCGATTAGCCGTGTC
CGAGAGAGAGGAGGCGAATCCGACACAGATCCCATACCCGCACCCGTGTTGTGTCGTGTT
GTGTCGACATGGGTACTTCGCCTCAAACTGCCGAGTCCATGTAACACAGGTGGTTAGGAT
TGCTAAATTTATTGAGAGCTTAATGATGGATTTTTAATAGGAAGGAAATGATGAGAGCAA
AAAGATGCATTTGATTAGATGGGAGACTATTTTGTTGGCTAAGGATAAAGGGGGGCTTGC
ATTAGGGAACATTGTAGCAAGGAACCTTGCTCTTCTCGTGAAGTGATTATGGAGATTCCC
TTTGGAGAGTGACTCATTATGACATTTTATTATTAAAAGCAAGTATGGGGTTCTTGATGA
TGGTAGGTCTATTCATGTGGATTGAGGGGTAATTGTCGAGCTCCTTGGAAGTGGATATCT
CACATTTTTCCTCTTTTCTCTAGATTCCTTTCTCTAAGGGTGGGAAATGGGGAGTCAATT
CAGTTTTGGGAGGATATTTGG
>TeaL_223176
ATTTAAAAAGAAAAAAAAAAAGGAAAAAAAAAATTAAATGGGCTTTTTTGTTTGGTTTGC
AATAATTGACAGCTATCTGAAGTGTAGAATCATGATTGCCCATAATTTTGGTTTGGTACT
GTTCTGGGATTTCAGTGCCTGGATTGTAAAAAAGTGTAGAATCATTGTAGCCCTTAATAG
TTTTTGGGTAATTTCTATGGGGATTACTTGATAAAATCTGGTACTGATTCAACACATTGA
ATTTAACTTCTGGTAATTTTAAATCTAATCTATACCTTCAATTATAGCTTTAAGGCTTAG
GAGGATATATACACATAAATACACATGTATATATATGTGAAATTGTATATGCGGACACCC
TTGTGCATAGAGGGGATGGGCCAAACTCTCATGTCTCAAACAAATTACCAATCAAAATTT
ACCTATGGATTTATTCAATTTGAGCTATTCAGCACGGCTACTCAGAAAATGTTGTGCAAG
GACCAAGTACTTACGGATTGCGGGTATGCATACTGGGTACACCAAATACGGACCGTTTAC
ATTTTTTACATTCTTTGAACATTGGATATGCTCCCGCAGGGGTACGGGATGGGTACGCCG
GGGAAAAAAATTATTATTCACAAAAATTTAAGGGTGCCGGAGCAATTAGTTTGTTCAGAT
TTTGGAAAACTTAAAAAATTTAGGGTGTTTGGTAATAATGGAAAACATTAACCACACTTT
TTTTTTGTATGCCGCTAGCTACCTCTCTGTCCGACTGCTGACTCTCATTCGAAGATGAAG
ACGGCAACGCTTGAACTTTCCAGTCCTAAACTAAAGCTAAATTTCAAAAGCATGAAGTTA
ATGCTTCTAAAAAATGCTTTCACAATAAAACTTCATGGAGTGAAGTCAGAGGACTATTTT
TTCATAGTCCTACGGTTGAACCCTCCTAGTGCCATCTTTCTTTTTCTGATCAGTTGATTG
TAATCCTCTATCCCTTTTCTGCTTCGTTTTGAAACCTGTACGCAGGTGTCCATTGGAAGA
GGAAAACATGTGTTCATTGACATTCTGAGTTGTTTTACTTTACGCAGTTCACAGTAATAG
AATGAATATTGCTCGATGTCTTGAACAGAGTGCCCATTCCTGGCGTATATCCAATGCACT
CAAATGTGTTATCTGGAACTTGCCTTTTCTTCTAAGGGGAATTACAGCATAGTGGGACAC
AGAAAAAAATATTACAAAGACATGTAGGGTGCAAGTCATTTTGTAGTGCAAGTGAAAAGC
TGTGGGGGGTGCAAGTGTCACTTGCACTATGTTTGTGTACAAATTTTTTTTTTAATCCCA
CCGGGACAAAATTCTCGCTTCCTTCTCAACGGAACTCTCATCTCCATCGGTTTCCAGGCA
CTTGTATTACTGTTTGGGAACTTTTTTTTGTACTTCACAATGTCAGATGGTCATGAAACT
GATAAGAACATTGA
>TeaL_223177
CTGCGTAGTAAGTAAGCTATAATTTATTTTCTGCAGGAATTTATTGAAATGATGCATAGA
AAGCTTTATCTGGCTGTAGTGCCATGTTGCAAATTGCAATTATGCTGAAATTTTTTGCTT
TTAAATTAGTTGAAATGCTTTGTAGCCCCATGATGGAGAAGTAACTATGCGGAGTGGTTA
GTTTGGTTTCATTTGGAATTTGCCTCATCTTCTGCTTCTACTTCTTAGATGTTGGGAGCA
GCTTTGAATGATAAACCATATGTCTTAACTGTCAATGATTATAGATAATAGGTCTTAACT
GTCAATGAATTATGATAATAGCTATGAGTGTTATTTTAGTAGTGGTCTTTGCTGGGCAAG
ATAATGAGGGGTTTCAGTACCTGGTATGCTACTGATGTTGATCTTAGGATTTTCTTTTAA
TAAATATTTTTTGTTCTCTAAAATATGGTTTAGATTTTTTTGGATCTTTGAT
>TeaL_223178
TTGCAAGGATATCTGTATTTGAGGTATGGCGCTAAATTTGATTGTACCAACTACCCGTAT
ATTTCTGTGCTATTCATTGCCTTTCTGATGAAGGATTTGATATTTAATTTCATATAATTA
ATCAAATGATGTATGAAAACACACAACTTTGATGTCATACAGAACAAGAAACACAAGCAC
AGTGGCAAAGTTCAAGAATAATTGACAGTCTTTCTGCCATTGGGATCTCCAATTATTGAA
ACCAAAGCAAACCAAACCAAACTAAGCCTCGTGTTCCACTTGTGGGATTGACTACATGAA
TAATTTTCATTAGTCTGCTCTGTCAAGGGCTAAATACCTGGTTAAATTAAATAAATCTTT
CTTTTTTAACTGCCTCAATCCATATCAGTTTAGGTCTTCCTCTGCCCTTTCATTTATGGT
GATCATATCACTCTTTCTTACCGTTGTATTTATCGGTCTTTGTTGTGCATGACTAAATCA
TCTTAGCTTGTTCTCACTCAACTTATTTTCAGTTGGTGCTACATTTCCCATTTCATGGGT
ATGTTTATTTCTAATTTTATCTTTCTT
>TeaL_223179
GTTTTCTAGAGAGTTCTTCATACCCCAATATGCAGCTATATATGCAAGTAATTTGCAATT
TCTTGCTATCAAATGTGTATATATATATATATTACAACATTATTTGTTTGACGTCATGAG
GAAGAGACATCTCCCATGTCGCATGAAATTAGAAATTGATGTTAATAAGTATTGTAAAGG
AAATTATTCCAACCTCAAACACACAGGAAACTAATTTCAATAATCTTTAAAGGTCCTTCC
TCAATACAAGCTTTGGAGGACATAGATAAAATAAAAGGGCTAGCTATGCATGTTTGCACT
ACAACACAAGATGGATCATAATGCTGATCATGTACATGTGCATGCATAATAAATTGGTTA
CAGAGTATGTTATTGTACACAATTGTCATAGAACAGCTACCACCGAATTTGTTCCATCAC
ATCCAATCAAAACCTTGGCAACAATACACCTGCCATCAAGAAGTTGGAGAATTGGATAGG
AAGTTAAAGGATCCAGCTTAACGCCTACTATCTGGCACCCAAAATGTATTGTATGTGGTG
GCAAAGCGTCTGCTAGTGTATTGATAAGGTCACTCCGCTTCAAGCATCGAGTTTCACCAT
GCCCAAATGATGTTTCTTTGGTTGAACCCTTATCAAGCCATACCTCTCGAGCCCGCTGAA
GAGGAAGAGAAGATTGTCTGAGAAGAGAAGCGAGGCCAAGAAACATGCATTAACCATAAA
CTACTTTGCAATAATTTGAAATTTGCTTCACAATTATCTGTGCTTTCATTTTTTAAAGGT
TCCACAATTTCCGCAAGGGTCTATGTTGCATGTAGAAACTCATCCGAGAGTGGAGGAAAT
TTGTGATACATAAACACTAGAACACTATTCTGTGTTCTAATTCTATGCACCTAGCATTTC
TATTTGTGATATAAATAACTCACCGAGGCATCCCGTTTAAGTGTGAGACACAACTCTTTT
TGAGAGTTGTTATGTGTGATAGAATAGGATGCAACTCTTTTCCAAGTGTTTTATCCAATA
GAATTCAAATTGAAATGAAACTGTAACTGCCAAACAAGTTCCCACATGAGAGGTTTGTCA
CCACTCCAAGAGGATCAATTGGATACAGGAGGGTGCACCGTGTTATGGTGTGATCACCCC
CTATTCCATAATTATTTAGTCGTAATGTAAGAATTACAAAAGAGATTGAAAATTGAAAGC
TTATGTTCTTATTCAAAATTGAACTACCACAAAACCAATTTGAGCTTTTGAGTTACTTGC
TTCGGCCTAGCTAGGCAATCAAATGGTAATTAATATTTTGGCTCTAGGCATAAATTTTTT
TATTAAATTCTACCAGTGGTAGTGGGTATGTAAGATTAATAAAAAATATGAATAGATCTG
GTATTATTTATACACAAGCTATACAACTGAGTTTTCACACCATCACATTTTCCTATATAG
GAAGAAAGGACCTATGTAATCATTCATGTAAAATACACACTCGAGAAAAAACAAAAATAA
ATTACAAAGAATATGTTTGCAATTTAATTTTGTTTTTTTTCTGAATATGTTTGCATAATA
ATTTTTCGGAAAAGATATGTGCACATAAAATTGCGCAAAAATTTAATTGTTGGTCCATAT
TCAAATCTTGTATGGTGGGGACCACTTCTAAAATGAATCCCACACACACATTAATGCTTT
TGTGCATTTGTTCTATGCATGCATTATTGCTCTAATTTTCTGCATTTATTCTATGCATGT
AGCGTTGCTCAAAATTTTCTCACTTGCATTTTGCTACTCATAGGCTTATATAATTTTTAA
CTAAGGTGAGAGAAAACCAAGGTACTACTATTCTTTGTTTTTCTTTTTGTTTTATGTTTT
CATCATTTTGGTGCTCCCCAATACAAAACTTGGATCTCCATACCCAATGTGTTGCTTGAA
GTTTCACACGGAAGATCATTTTCAAAGGTGTAGAAATTATTTTTTTTTGGAGAAAATATC
ATTTTGCCCCCCAAACTTTCACGCATTTTTCAATTTGACCCCCAGACTTCGATTAATATC
AATTTTACAC
>TeaL_223180
CTAGGTATGTCAAAAATTAAGAAGCAAAACTTTAGGTACATGTTTCGTATATCCAGTACA
TATGCAGAAATACCATATGAAATACTATACACCGATAAAGTACGGGTACGACAAGTTTTT
CATAGTACCCATGCTTCATAGAAGATGGAGATTGGAGCAAAAAGTTTCGTGGCGACTGTC
AAATCTTTGATGCTTCAGGTGACATGGCCGTTTTGAAGCAAAGATCAAGCTTGTGGTGAA
CTCAATGAGTTGGTAAACTTGGATAAGAAGTTGCAATTTCCTTCAATTGTGTCTTTGTAA
CCACTTGATTTGATAGTGGATTGACTGTGGGTGTTGGGATTGGATCAAGGTTGTCCTGTG
GTTAATTGTTCTCTATTGATTAGATTGGTGCATTGGATTCATTAATTGCTAAAATTTAGA
TTGATTAATTGTATTTTGATGAAATCAAAAAAAAAAAAATTTTTTTGAGCATCAACAAAA
TTTTATTAAAACAGAAAAGTGAAAATGGACAAGAAGCTAAGAAGCACAGATACTTCTAAG
AAGGTGACATATCCGTGTAGTGTCCGTGTCAGTCACCAACACTCTTTGGACACTCTCAGG
ACACATGTCCGACACTCTTCAAAATGTGTCCTATTTTTTAAATTTTTTTAAAGACCCGAA
CACTCTTTGGACACTTGGAGGACACACGTGTCAATCGCTTAAACACACGTGTCTATCGAT
TAGACACATGTGA
>TeaL_223181
CTTTGTGCAACTAAGCTTGGGAGTTTGTCTAACATCAAGTGGGGAATGAGTCTTGCAATT
GTATGACATTCTGGTGTTCACCTTTGAACACCTTAAGATGTTGATTTTAGTTTAACACTA
CTCAAGATTGTATTTGGGATGCCAAGTGTCGTTTCTATCAGCACTCACTTTTGAGGTTGA
TCTTCTGCCTCTGCTTACTTACACACTGTTAATAAATCTGGCATCATGGATTTTATAGCA
GAGAGTCTTCCTCATTTATAAATTTGTGAATTTGGTGCCCTTATTATTCTTTCTCAATTT
TCCATTGAGTAACATTCTTGCATATCTTTTACTTGAGTTTGGTCTTGTCTTCTGTGCAAT
TATATAATATAAGTCACTTTTTTGTTGTAGGGCTAACTGTTACCTTTTTTATATATAAAA
TAAGTGCCTGGCTGGAGTTAGATTATCTTATGGATTTCCCCACCTATAAGTCATGGAAGA
GATTAGGGATTCTAAATTCATTAAAACACAAGTAGCACGAAAATTATGAAAAAATTTAAG
GATGGTGTTCGAGATATGATTTGGCACCTCAAAGATTTTTGGTTGTAAATGGATTATTAA
ATTTTTTATCTTTCAATGGGAAGTTAATCTTTTTTATTTTGATTTTGAAATTCTTATTAT
TTAGGTTGAGGCTATGATATATGTTTGTCCTCATTCAGAGAGCATTGCAGGATATTCATT
AGCCTACATGAAAGGTGGACAGCTGCCAGTCATAGGAGGAAAATATATGTTATTAATTTA
AATTCTTCTTCTTCTTTTTTTTTTTTTCAATTAATTTTTTATAACAATATGTTAATTAAA
TTCAGCAAGGATTAGGATGGTTTGCCAAGATTATCTTAGAGATTCACATGGGCTAGGTTT
GTGGATGGGCATTAGAAAGGTTAGCAGGAGTGTTCCAAGCTAGTTGGTTAAAAAGGTATT
AGTTAACAGATTTGATGGGTAGTTCTAAATAAAACACCTTTATAGCATATGTGAACAATG
AAGAATTGGGTTGTTGAGGAGGTGGATCATTTTGTTTTGTTTTATTTTTCCCCCTTACCT
TTGTGTGTGTCTTACTGTTGGACTGTGGATGGTATTGGACCGTTTGGCTTTCAATCTTCT
AATAGGATGATTTCTTGTGAGTTGGCATGGGTTTTCTGAGGAGGATGGCCAACATATCTT
TTAAGGATTCCCACTTCATTTTGACTGCGGTGTTGGAAGCAATTCTAAGTGTTGATGACA
TGGCAGGGCCTTGGGCAGTGTTTCCAAATTTTGTTGTACTTGCAAGGTGGAGGAGGAGAT
GTGGAGCCATCTGCTATTGCATTGTGAGATTGCTAGGGAAATCTGAATCATGGTCTCTAT
ACCATTTTTCGGTTCAAGTGGATTATGATGAATTCGGTTGTCCAGCTGCTTGGATCCTAG
CATGCTGGTTGTTCATTAAAAGCTTCTGGTTAGCTTGGCAAGTTGCCCTTTTTCCCTTAT
TTGAGTATTTGAGAGGAAGGGAAATGGTTCCATACATTTGATGAGGCCAAGAGGTTGGCA
TGTTGATTGAAGAAGACCATATTCAGCACCTTCCAACGTTGAATGTTGGGAAAGTTATTT
GGATCTATTCTGTTGTGTATTGCGAAGACTGCAAAGTCTTGTGGTTCTAGTACACTTTGT
GTATGCTCGAGCTGTTCCCCTGTTGGCTTCTTTTGCTTAATAAAATTTATTTATCAAAAA
AAGAAGGGGGAAAAAATACACAAGGCTTTTATCACAATTCTAGATTCAGCTTCTTAAATC
TCGTTCCTGTCATCAGCTTTATTTGAAGTCGTGTTATCTATTAAAACACTGTAAGTTAGA
TGTTTCCACTTTTCATATAAATCAAGAAGCCTATATTTTTCATATTACATGTATATTCTA
AAAACATATTCAGGATCATTGACGATAATCATGTTTATGCTATGAACTTCATTTCCCCCT
CTTGTTTCCTGCATTTTTGCCCTCAAAAGTTATATCTTGGAAAAATCTGCACCAAGTACT
TTAATAGGGTTTTAGGTGACCACTGTAGTTCGAGTGTGTTTTTGTCTAGGTTTTTTTTTA
TGCATATTATATGTGTAGAATATTCATCATCTTTCAACAAGAAGAGATGATATCATGGAC
AGTCCTTTTGATTTCACATCACATGCTTTCTAATAATATAATTACTATGACTAGGCTAAA
AAAAAGGCAAGCTGACTTTAGAAACTAGTATGTATATTTATTATTACCAAAATAATTTTT
AGTTTTAATACCGTTTGCCAGTTGCACCAAATATTTTGCTCATTTTGTGCATCGAGGACA
TTTGTGTGGAAGTAGTACCATTTCATCATGGTGAAGGTATTCTTCTGGTGAAGACACTAC
TGGGTTTGTGGTTACCTTTTTAGCATTATCATGGTCCTTGTGACTAGTGTTGACGTTGAG
GCTTTCGGCTTGGGTTAGGCATATAAGCTTTTGCACACCGGTTTCATTACTTGGAAGCTG
ATAGTGAACTCCTTTTTTACTCTTTTGATTGGCTGTTTTAAGTGGCATGTAGCTTTGTAA
GTGTTTTTGAGCAGGAAGTGAACAGATATGTTTGGTGGATAAGTTGTATTCTGTTGTAGG
TGCAAGGAGTTCCAAAAATGGCCTAGTTGTCTCCACTTAGTGTCATCCTATCTTTACTCA
AATGGAAGCCCCTGACTAAATTTCTAAATAGTTGTTATTCATGTGGTTTAACCATCAACC
AACCTTTGACTTGGTATATATCCTCGAACTTAGCTTACTGAAGTACCATTTCTATGGCAA
GGTTTTACGAACTCCCGGGATGATGAGTTCCTTAAGTAGCTGGAAATCTTTATTTAATGG
AGTGAGTATGCCCCTTCCTTGAATACAAGATTTCCTTCATTGACTCTTTCCATGAAAGGG
TTCTAGGGCGAGTTAGTAGTATCACCTTTTTTTCACTGCATTAGGTACTGTGGTCATTTG
AAGTTCCCAGTAGGGATATGTACGTTAGGGGAAGTGGATTATTATTGGTGCTGCTTTTGG
TGTATGGGTTGGAAAATGCCCTTTCCTTCTTTCTAGTTTGTTATTTTTGAGGTTCAGCTT
GAAGGAAGAGGCTTTTTTATGAAAGCGATTCAATCATAGTCTCATTCCATTTAAAAGTAT
GGCTGTCAAGTACTGGGAGAATCTTGCTGGTTGGATGGAAAACACTGGCTGTTGCAAGAC
ACTTTCGACAGTTGAGATGCAAGATGAGTTCATGGAGTCAAGTAAGTGATATAACTTTCT
GTGCAAATCACTCTGCTTCAATTTTTCCTCTGCTGGTTGTGCCTATTTAAGAATCTTTTG
AATTTTGTGTATGTTTCAGTTTGTTGGGCGGGTGTCAACTTCTCTTGTTCATTACAGTTG
CTAGATAGTTTTTTTTTTTTTTTTTTCCTGTTAGTGTTGTGGTTTGGGTCGCAATTTTAG
TTTCTTTTTAATAGACATCCCTGGAATCCAAATCAAGTTGCATAGAGGACCTGTTTCAAA
GATTGCAGCCATTCTTTATGTTTGTCAACATTGCTATATTGTTTCGGTGGACTTCTAATA
TTAAGATACATTCACCTACAAATGGTAATTTATAGGTATTTTGGTGTGCTAGCTTTTGCA
ACTCAGTTTGTTTGTTGGCTGATGTATCACTAGTTGTATCTTTCCTCCATTGTCCAGTGC
AATATTTCTCAAACAACCAGCTGAAGGAAAACAGTTATTGTGTCTGCCTAGCATTGTGGT
GGTCTGAAAGTAGTCTTGATGGCTTTCTAGTGGAAGTCGTAGTGTGATAGTGATGGTATC
AATGGTGATAGAACTAGAAATCTTGTTGAAACTACAATTGGACAAGATTAACCTATAGCA
GTGCATCCTGAATGAATGTAAGTTTGGATTCACATGTTTGTCTTGCAAAATGTCAGATGT
TTTATAAGACTTGTCATTAGAGCAAGGGCCTATGAATCTGTGTTGTATTTACACACATAT
CTGGGATTATATACTAGTTTGATCACTTTTTGGGAGTCCATTCATATAATTTGAATGGGA
ATTTAGACTTTGTTATGTGGTGGCACTTAATATTTATCTGTTACATGGAGATAATGATGG
TTTATTTTTGTTATTGGTTATTGTGCCATTGTACAACTGCTATCTGTTTTGAGAATCTTT
TTACATGATTGCACGCCACTTGCAGCTGATGAAGCATATGACTACTT
>TeaL_223182
CCTGTGCTATTGGTGAAAAAGAAGGATCACACCTAGAGAATGTGTGTTGATTACAGGGAA
TTGAACAAGTTGACGATTAAGGACAAATTCCCCATCCCTATAATTGATGAACTATTGGAT
GAATTGCATGGTGCCAAAGTGTTCACAAAGCTCGATTTAAGAGCTGGATACCACCAAATC
AGAGTGAATCCTGAAGACATCTCCAAAACTGCTTTCAGAACTCACGAGGGCCATTATGAA
TTTTTGGTTATGCCTTTTGGGCTGACCAATGCACCCTCCACTTTTCAAAGCCTAATGAAC
TCAGCTTTTAAACCCTACCTCAGGAGGTTTGTACTGGTCTTCTTTGATGACATTTTGATA
TATAGTAAAACTTGGGCTGACCACCTTCACCACTTGCAAACCACGTTACAATTACTGAGG
ACCAACCAGCTCTATGTCAAGAAGTCTAAGTGTGCCTTTGGACAACAATCTTTGGAGTAT
TTGGGGCATATCATCTCTGGACAGGGTGTGGCAGCAGATCCAGTCAAGATTGGGGCTATG
TTGCAATGGCCCAGACCAACATCCATCAAGGCATTGAGGGGATTTCTGGGGTTAACCGGT
TATTACCGAAGATTTGTGAAAAATTATGGGAAAGTTTGTGCACCACTTACCACTCTATTG
AAGAAGGACTCCTTTGGATGGAATGAGCAAGCAGAAAATGCTTTCAACACTTTAAAAGCA
GCTATGTCCTCCACACCTGTGTTAGCACTACCAAACTATGATAAGGATTTCATTTTGGAG
TGTGATGCATCTGGCACAGGCATTGGGGCAGTCCTCATGCAAGATGGGCATCCCATAGCT
TATATTAGCAAGGCTTTGGCACCTAAGCATTTGGGGCTATCAACCTATGAGAAGGAGTTA
TTGGCAGTAGTATATGCTGTCCACAAGTGGGGACACTACCTTTTGGGAAGACACTTCACC
ATCAAGACTGACCATCTCAGTCTTAAGTACATACTAGACCAAAAGATCTCCACTACTATG
CAACAAAAGTGGCTCACAAAGTT
>TeaL_223183
CTCCTTTGTCCCAAATTTATTCTGTACCACACGATCATATTTTTCTTATCTAATTGTATG
GTAAAGAGGGGATTTAGGACCGGAAACGAGAGAAGATGGTCCTAAAATTCTAAAACACTT
GAATCTACAAGTAGGTTATTCATTAATACTAGTTACATTCACTCTTACTACACTAAAAAT
ACATATAAGAACACAGATCGAACACAAAATGCGTATGGATAGATAAGATTTTTGTGAAAT
TTTGTAAAAAATCATATCTATTCATGTACATTCTGTGTTCATTTCTATATTTGATTCCTG
TGTTCATAGCATAATTGGTACACTAAACATCTCCGACCACATTTGTGGTTCCACATTGCA
AACAATCATCTCTGGTTTCACCAAGCAAAGCAGCCACTGAACCAACAAAAGCTGCATTCA
TGTAGGTTGTTGGCTCTGAATGGGAATAATCTGATCTCACATCATTGAAGTGATCACTTG
AATCAGGACCTCCAACAATGGCACCCACATGAGTGTTTGGATTTGGTTTGCTAGAAGAAT
ACCAGGTTGAAAAGCCATCGTTGCATCCCACCTTGGATGGGTGAGATTGGATTGAAGGGA
TGGATGAACCTCTGTGGTGTAATTGCAATGGGTATTTGCTCCCAAATCCCACCATGTATG
ACATATTCTTGGGGTTGTTTCCTAGTATGTAATCCACCTGTTTTTTTGCGAAGGCCTTGA
TTTGAGAATTGGAGAAATGGGTAGAACCACATTGGATTCCTTGTATTTTAGCAGCATCAA
GGATCTTCGAGTAGACTAAGAGCACCATGGAAGCACTTGTAACATATTGTAGATTACTAC
TATCTCTATAATACAGAAGCCCACCAGGGGTTGTGCTAATCTGTACAGAGCCACTCCCTG
GCATCAGTGCACATACAAATGAGTCAGCATCCTTCTTAAACTTATCCAAATTAGACTTCC
CACCATAGAATTCTGTTGCGAGGCGTGGCGGAGCTCCTGCACATTTGTTATCCCAACTGA
ACTCCGATACTGCCTGACTCCAACCTTGGTTGCTCGCGACATAGTTCAAGTAGCTGCTTT
CTCCACTTGCCTTGTATAGCCATGCCGCAGCCCATAACAGCTCATCCTGATAGCCAGAGT
AAGAGCAATAGAAAGGGCATGAACCTGGAAATTGAGAAATACTACTAAATAGAAGAACGA
GCACACAAGAATTTTTGTGGTTCCGCTTAACGTGTAAGTTCACTAGCTAAAAACGGAGAA
AGTGTAGAGAATATAATTTGTCAACTCTGTCAACATACTTTATTGCTCTTTTAACATTTA
AAAACCTTAGAACCTTAACAACCCAATAAATACAAAGATCCAAATAATACTAATTTGGAT
CAAAACATATCCAAATACAAATACTTGGCCGTTTGGCCTAGCCGTGTGGGCTGCCAATGG
GTGATAACATAATCTGGGTTGAATTCGAAGCATACAAACAACACCAATTCTTGTAATACA
TGTAGTGGGACTTGTTACGTGCACAGAAATAGAATATAGAAAAGCACACGATGTGGCTAA
GATGCATCTTGGTTTTGGTGTGTGTGGACCGCACTTAA
>TeaL_223184
GGATGATGATTTAGACTTCAAAGCACCAACACCAACACCAACACCACCAAGGCTCAAGCC
AAGACCCAATTGGAGCTCAGACTCATCTGGGCATGGGTAGGAAGAAGATTCTTCAGAAGT
CAAGACGAGGTTGTCATCCATGCACACCGTCAACATAGACCCACCATTTATCGAACCCCC
AGATGACCCTCCTCCACCCTCACCAACAGTACCCAATAAACCCATAGGCCATGCTACCCC
TTGCCTTTGCGCAATATAAGGCTTTCTCACTGACCCAAAACAGAACCAATGTTTAAAAAG
TTTTATTATAGAAACAAATACAACTACTTTTTGAGAATA
>TeaL_223185
CCTCCTCATATAATGGAGTAGTATTGTAATGCTTAACAGATTGAAATAAAAAGAGTCTAT
GTTTATGTTTAGTCTTTCAATCACTCTCTCTCTCTCTCAATATTAATATTTTTTCATGGT
ATCAGAGCGGGTGTAATCCTGTCTCGTCATTTTCGCCTCTTCAGTCAATATTCGAATTTT
TCTCTTCTACTCAAATATATCCTTCTATTGCATGACTAAATACGGTCCAGCTTTCGGAAT
GACTATCAACTCATCCTCCTCTTCTTCTGATATTATCATCTCATCATCTTCATCCTCTCA
TCAAATGGAAACCTCTCATCTTCCGATCACCGCCCATAAACTGAATGGGCAAAATTATTT
GCAATGGTCTCAATCCATATTAATGTTTATACGGGGAAAGGAGAAAGATGACTACATCAC
CGGAGCCTCAGCGCTACCAGAAACCACAGCATCAACCTACAAAAGGTGGATAGCTGAAAA
TAATATGGTCATGTCGTGGCTCGTCAAC
>TeaL_223186
ACAACGCAAATTTGTTTTTTTTAATTGAACTTGAGTTTCAACTTCTTCTGGGTTTCAATT
ATTTCTCTCTGGTTGTTCCATTTTTTATTTTTATTTTTAAAGATTCTCATGTTCTTTTGT
CACTCTGAATCTTTGAGTGATGTCTCTATATGAATTGATTTTTGTTGCAATTGATTGATT
TTGTTGAGTTGGGTATCTATTTTNNNNNNNNNNNNNNNNNNNNNNNNNNNNNNNNNNNNN
NNNNNNNNNNNNNNNNNNNNNNGATTGAACTTGTACCCAAGTTCTGCTTCCTCCGGCACT
TCCAAGGTACTCAAATACTAGCATTTCTGTGCCCTTGATGAGATATGTTTTGATTGACTC
TTGGTTGTCTCTGATTTAGTTCTTGTAAAAGCTTTCATTTGTATTGTAATATATTGAGGA
TTCATTCTGAATATTTGTTCTCTCTTTACAAATTGAATTACTTAATTAGGTTTAAGGCTG
TGACCTTTGTTAAATTTGTGATCATGATCATATTTGTTTGGTTGTAATTTAGCAGAAATT
TATTGGAGTATCTGAACTTGGTTATGCTTGAATGTGGTGGTGGTTGGGAGGTGCTGAGGT
GGCAGGGGTTTAGGGAGGGATGGAAGTGGCACAAAAGTTTTGGGATTTTGGAGGGGATGG
TGTGGCTAATCATTCCTTCAGGTGGTAAGAAACTGGTGACTGGACAAGAAAAAAAGTTAA
TGTAGGAGGTGAAGAGAAAGGGCAAGGCAGGATATGATGTTAGGGTTAAGTAGAATCGGG
GAAGGAGCTGGGTGCATGGTGAACAATGAAAATTTACTTTATTAGAAAGCTTAAGGAATT
TATGACGTTAATTTGGCATAATGCATAAACTCACTGTGCATAAACGAATGGTTATAACAA
TAACTAGAGAATCTAGGAAGCACTTACTGGAGCAAGTGATGGTGAATTGATGAGCATGCA
TGAGCTATTATATTAGATGGACTCAAGGACAAGTATCAGAGAGGCAGGTGTGTATCCAAA
CATCAGACCTTCATTAACCAAAATTTTAGGATACTAGAGTATGTATCTAAAACTTGGATA
TGGATATGGGGACAACGTCATCAACATTAATATATTGCATATTGTATAATATTCTTAGAT
AAGATGTTGTAAATTATGTAGAAATATACTTGAAATAGGATTTAGGAAAATGAAATTTCT
ATCTCTCATCATCCATGTGAAAGGCTATAGATGTTTCTTTACTAGAGAATGTGAGTTTCT
TCTTTTTCAAACATTGTAAAAATTAGAGGGTCTAAGTGTTTAAATTTGGATACGGGTATC
GAAAACATTCCCACACCCTTACTCTTGTCATATCCAGTAGACATAGGCTCTTTGGAGGAA
ATAGAAGAGTCAATGTAACATATGCATGAGTGAACCAAGCAAGAAGTAACAAAGATAAGA
AGCAAGAGGACGATGATTAGTCTATTAGGCTCTCCAAGTTCATTTGTGTTGGTTTACTTG
TAGTGGAATTGGTCTTCTGCCACAATAATAATGATAAATAAATAAATAAATTATGGTAAT
GTATGGCAACATAAAGAGCTGTTGGCAGGGTTCAAAAAGTTTAACAGGCAAGTACATTTT
GAAAGTTGTTGATGTAGAATGGCTATTAAGAAATCCGTTCAACAATCTAATTGATCACAA
AATCAGAAAATATGGAGAATTGATCCAAAAGAGAAGACAAAAAGTTTCAAGAAGAATAAA
AAGAGAGGAGAAGAACACAAAGGTCAAAACTCTAATATCATAAAAACAGCCAGAGTCTTA
AACTTAATTTTGTTATTTCACTTAGAAGTATGGATACTTCTAAGAAGGTAATGTGTCCGT
GTCAAACAAGTGTCGGGCTCCGACACTCCTTGGACACGTGTTTGGTATTCAATTTTTCCA
TGTCCATAATTAAAAATAAAA
>TeaL_223187
GAAAATTGATTCGGATCAGATTAAATAGATTAAATTAATGAAATGGTGCTCAATTATTTA
ATATTAAAGAAATGTGTTTGGGAAGGAGCTTAGAAAGGGCCAATTACACTCTCATTTTGT
TGTTTTGAGGCTCAAATCAGATTTTATATCTTAGGGAGAGAGTGAAGCCGGCTTAGAGAG
AGAGAGAGAGAGAGAGCTCAAATTGAAGTTTTGATCTTGAAGCTTGAATAATTTGAAGAC
CAACTCAAGAATTAAGCATAAGTTTGGAAGATTAAAGCTCCTAGGTGAGTAATCAACCCT
TAATTCATGAGTTTGAGTTGTGATTTTGTGAATTGAAGATTAATTGGTGAGTTAGATCAT
GAATTGAGTTGGTTTTGTTGAATTGGAAGTCAATATGCACATGCATGTGAGAAATTGCTT
TGAATTTGCATGTTTGAGCACAAAATGTATAATCCATGTGAGATTTTAATTAAAGCTCAT
ATTTTTGACCTTCTCTTCATCATCTAAGTTGAGAATGAGAGTAATATATCACATGCATGT
ACAATTCATAAGTATATGAGTTTTGAATGCATGAATTTGTTATGTTGGAAATGAGTTTGG
TGTAAATTGGGACATGCATGTGATTAATTTGTGAAATTGAGCTTCATAATGTAATAAATT
TGGTGTTGGACCATGTTGATACATGTATATGTGAAGTTTGAGCCATAATATGCAAGATAT
GCTAATTTGAATGTTGAACTTGAGCTCAAGAACAGTTCTGGAATTTCCAGAATTTGGGAT
GTCCGCTCGAGCGGGGAAGGCGCCGCTCAAGCGGGAGCTGAGAGCTCCCAGTATTTTTGT
AGACATGGACGTCCGCTCGAGTGGGGAAGTTCACGCTCGAGCGAGGGAGCTATGTAGAAT
GACCTTCAGCTCGAGCGTCCGAGTTCACGCTCGAGCGTAAAAATAATGTAACCAGTACTT
TTACAAACCTCATGGGTCCACTCGAGCGGGGAAGTCTACGCTTGAGCGAGGGACCCTTGT
TTATGAAATTTTGAAAATGCATTCCGTGTTTCGTTTTTCGTTCTCTTTCACTTCTAAGTA
CTCTTAGGCATGCATTGAGCATTGTAAATGAATTAAAAGAATAAGAATGAAGCCTAAAGA
GGAATATGTGAATTAAGAACGGATTGAATTGTTTGTGACCCATTGTGTTCATGGAATGTG
TAGGGTCGAGCTCCAGGGCAAATCATCCAGCCGATCACTGTGAGCCAAGAGAAGTCCAAA
CCCAGCCTTAGTGAAGTTTGTGTGGAACCCAACGAAGTGTTTTGAAGAGTCAGTTCCTTA
ACTCACATATGTCTATGTATGTATGTATTAGTAGA
>TeaL_223188
CCCAAGTATGAGAATGAATACATGATATGAATTAAGGTTATGTTTGCATGAATTCAAAAA
CCAGGAATGGAATTTTGTGTTGTACTGAAAAAAAGAAAAAAAGAGGATCCAATTCCCACT
AATTTAGGAAACTGGTTCTACTTGGAATATAGTCAATCAGAAATCACATTCCCTTTCAAA
CCTCATCGAAACAGTGGAATCACAGTGCATCTCATTCCCCTTAAGATATAATCCTATCAT
TCAGACATAGTCTAAAGTTAAATGAAAACTTAAAATTAATCTGTACTTACAAAATGGTTT
CCTCATTCAGACTTGCCTATTGCATACTAATTCTCATCGCAGTCTCGGTTCTTATTCAAT
ATGCTCCCATGAACTACAGTTTGGTAGCCACGAAAACCTCAGAAACCAAAAAGATATATA
AATTGTAAAGTCAAAGAGTCTTGTAAAATCAAGGGAGATCGGCTAACCAGGAATTTGGAA
TGAAAGCTGCAACTACTCATAAATAAGAATACAAAAACATTTTACACATTTTACATACAA
GATGAGC
>TeaL_223189
AGGAAAAATACGACAAAGCCCACAAATCCACATAAAGAACCCATTCAAACTACAAAAAGC
CGCCAAAGAAAATAATTAAAAAAGCAACGATTTTGAAAACTTCCAATCTTTTTACAAATG
TAGTGTGAAGAAATAAGATTTTTATCAAACTTAAAATCAAACCCATTGTCGTCGTTGTTG
CTGTTGATCAAACTCCACCGTTGCCGTCTCAATCGCCAATAACCAAGGGTAACCAAAGCT
CAAGAACACCCACAATAGTAATGAGTACTATTGTGGGTGCTGATAACCAAAAATCTATTA
ACGATAGAGGGAGAAAGCACTCTCTACGTCAAAATTAGAGAGAAGCTCTTAAACTCTTCT
GTGTATGCATAAAAAACCTAGATCTACACGATAGAAATGTAATTGGAGCTTATTGAAAAA
GCGTCGAAAAGTTGTTGAAGGTTGCAAGAATCTCTAGAGTGAGAACGTCACACACCTCTT
CACAAGACTGCCAAAAAGTCATTGGAATGGGCATAGGGAAATATAGAGAGAGAGTCCAGC
ACTACTCTCTACGGGCCTACTGGGTCGATAAGTAGCTAATTATTTGAGATGGTGCGAGAG
TGAGAGTGTCTAATGTGAAAATATAAATATGAACATTAAAGTGTGTTTAATGTGAAAATA
TATACATGGCTATTAAAGGGCTTGTTAAATAATATATATTAACATATATGTGTGGGATCA
TATATAAAGAAACTAGTGAAAAAGTGGCACATAAAACTACTTGACAATTTTTTTATAAAA
TAATTCGAATTTAAAAAC
>TeaL_223190
GTTCTTGTCATGCGAGGAAAGGTGGCTCCAGGGAGATCAATAATTCTATGACTCTTTTTT
GGTTATTTGCATTGTTATACGTTGAAGATGTGATTTTAAACCACTCTTGTATTATATTTT
CTCCAACTGGCTTTGAGAAGGGCTGCAAAGCAGGTATCAAAACTTGTTGATACCAAGTAA
GAATTGAAGGACACGGGAGCAATTGCTGGGAATTCAAGCAAATCTAAAACTACTCCAGGA
AAGGAAACTCCCTTTGATAGAGGTTCATGCTTACAATATTACTCAGGCCTATGTTCGTGG
CATAAAAGAGAAATTTGATGTAGATTTTCATCTTCCAAGTAAGAAGTAAAGGACATGGGA
GCAGTTGATGGGAATGCAGGCAATCTAGAAAGGAAACTCCCTTAGATAGACGTTCGTACT
TATACTATTATTCAGACCTATGTTCGTGGCAGAAAAAAGAGAAAGAGAAAGAAGAAGAAG
AGGAGGCACAATGTCCTACAAAACTTTGTTATAGATCTTCATCTTCCAAAGTTTACTTAA
ATGGAGAACACACATGCAGAAAAAGATTCTGATGTATGGCCTAAAATAGATGTTAGCTTA
AAGATGGGTTTGGAAATGGCCCAATGTAATGCGGGTTGGAACTCATGGCCGGAAAAGAAA
AAGACAAAACATGTTCATCTTCCAGAGGTTATTTCAATGGAGAACACGCAGGCAGAAAAA
GATTCTAATATATGGCCTAAAGAAGATGTTAGCTTAAAGAGTGGTTTGGAAATGACCCAA
TGTAATGCGGACTGGAGTTCATGGCCTGAGAAGAGAAGGACAAAAAATCTTCTTCTTCCG
GAGGTTACTTCAATGGAGAACACACATGCAGAAAAAGATTCTAATAGATGGCATAAAGTT
GATGCTAGC
>TeaL_223191
AGTCAATATGAGTGGAGTAGTGGTGCTAGTTAATGAGGTTTAATGAGTGGAGTAGTGGTG
CTAGTTAATGAGGTTTAAACTAACTTGTACAAGTATTGCAAGTTCATTTCATAGTTACAG
AACTATGTGACACATGCTTGAAGTACTGATATATTGCACATTTTATGTGCTTGACATTAA
GTCAATATAAATAGAGTTGTGGCCTGTGAGTGCTATTCATGGATGATTGGGATTTGAATA
GCCTGATGATGTATCACTTTCTTTTCTTTTTGCTAGTGTAAAACATAGGTTACCAGCTCC
TCATTCATGTCATATTTTGCGTAATATGGCTTACTGTAATAATACGTGTGTTAATATGAT
AGGATTAGAAACACTCAGGTTTAAATCATACAGTTCCATGGCCTAGTCAATTCATGATCT
TCAAGAAATATATGATCTTCAAGATGTAATAGGAAGTATAGTTGCATGGCCTAGTCAATT
CATTCTTTTGGACTAAATATTAGACTAATTGATTTACGATTTGTAGTTATACTTTTTGGA
TGTTTAAAGTCGTATTTTAGAGATTAGTGAATCTTATGATTTGGAT
>TeaL_223192
CTCAAGGACATGACTGCTGCAGCCAAAGACACACCAGAGATGGAGTTGAAGTTCGGAAGA
TGGGAGAGCACGAAATGGACAGAGGAAAAAATCATGATGAAGTAGGTCAGCTTGATGTTT
GGGCAATCTTTGCACACCAAATCATGGAATTTCTTGAGTGACTTCCCTCCAGTGACCATA
TAGACTATGTCCACACCAACCTCACAGACAAGCTGTTGGGGCACCACAATGTATAGACCA
AGCTTTTCACCAAATGCATGCTGGCCAAGCTCATGATACCTGTCGAAACGTTTTCCAGGT
CCACACCAGGACCCCATCCGAGCTCTGACATGGCATAAGGGAGACTGAGGACGCCAGCTC
CAACCATGGCGGTGACATTGTGGAAAGCAGAGTACCACCACTTTGCATTTCTTGATGAAG
TGATTGGAAGCCAATCATTGATCGCCTTCTCCTTCTCAGACTGTGTGTCAACCTGTGTTA
GATGGCAACACATGCTTTTCAGACTAATTCACCAGAAAAAATATACCTAATATTTGAATT
GAAAAAAAAAAAAAAAGAAAGAAAGAAAGAAGAAGAAAACAACGTTGTTGGGGTTAGAGT
TGTGATCAGTTGGAGCTTGAGGTGCCATGGCTCTTCAAAAGCAGAGAGTACTGTCTGTTA
TGAAAACAGACAGAGAGAGCACAAAAGATAGAAGAAGATATAAAGACTTCGA
>TeaL_223193
TCTTGAAAAAGCCAATTAAAAAGTATCATTGCTTGGTTACCATGCTTTGATTCCTTGTGT
TTCAATGAATGCTGAGTAATGGGAACGAGGATTTCATCCAAAGACTCCTCCCTCTGAGCT
GCTTCTCTAACGTAGGTGTGAAGAATCCACAGTGATTCTTCCAAAGTAACAAATGAGCCT
CTTTTGGGAGGAGAGTGGAGTCGAGAAATAGCGTCTTGAAGCTTCTTGGGACGGGCACTG
AGCAGAGTGCTCATCACTCGACCAAGCGTCGCTGATACCATCGAGTTGGAGTTGGAGTCG
GAGTCTGTTGATGGCCAGAGAAC
>TeaL_223194
TAAATAAAAGAAAAAAGAACTGCATAATTGGTTCACTATCCAATTATGAAATAACAAAAG
GTTACTGAATTTGGATTTATCAATATTACCCTCACTCTTTATATGAAGACTGGTTTTCCT
GTAGCCTATGGAGCATGATTGAACAGTATATATAAACACATTAGTAAATCATAGCCTTGA
AAAGATTTTATCAAAAAATTATTACAGCAACACATCAACAGAGAGAGTAAACTAAACTAA
ATCCCAACAAGAATTAAAGCTCAGATCAAGGTAGAGAAAGNNNNNNNNNNNNNNNNNNNN
NNNNNNNNNNNNGATGGGTCAACTCCAAAAGAGCAAACAAATGAACAATCCCCCACAGTT
CCAATATTTGAGTGTTAACATGGAAACTTTACTTACTTGGTTATGTAATCCAATTTCAAT
GTATAGTACTTAACCTGATATCTTTAATTACTGTCAGTCAC
>TeaL_223195
CATGAGCATAAAAGAGAAGCAGAGAAATTAAAATATATACAAAATAATTTAGATGGTTTT
GAGTTCAGTTGAATCTAGAACAAATCACCTACTCAAATTAAAGGAATCAAAAACAATAAG
CTATAAAATGAGAACAAACCAGTATAGCAGTCTAGCAACAGTTAACCGACAAATTAATAT
AACTTTGGAATAAACCAAAGGTTCATTATCTGATGCATTACATAGAAGACATTCAATTGT
CATTTTATCAAACAATGTAGGTCCAGAAGAACATTTTACATAACCAAAGAACTATGTATT
AAAGTGAATGTGAAAACCTACGAACTGTTACTATATTCTCTAATCTGTGCATAAATAAAT
AAGAGGTCCAACAGCTTGCTGGAGATCATCTATATCTTCCATGTTCCTATATTTGATTCA
CATTATGGCCTAATTATATACATCAATACCAATATCAACTGTTCCAAGAATAATCTGAAC
AACTTCCAAGCAAATAGCAACATGATGCACTTACAACTTTCTTCATCATCATTTAAT
>TeaL_223196
CACTAGTTGTCTCTGCCCCTGCTGTTGATCCTCTTGCTTTTGACGACTTTGATCTTGCTA
ACCGTAAGTATTCCCTTGGCATTCGTAAACACATCGTAAAACTTGGTTTTGCTAATACAT
GTTTTTCTCCTTCCTATTGTACTTTTTTGTCTGCTATTCACTCTTTTTCAAAACCTCAGT
CTTACAAGGAGGCCTGTCAGGATCCTCATTGGGTTCAAGCTATGGAGGATGAGTTGTCTG
CATTACAAAAGACTAGTACTTGGGAGCTGGTTCCTTTGCCTGCTGGCAAGAATCTGATTG
GTTGCAAATGAGTCTATAAAGTCAAGACTCATTCTGATGGTTCTCTCGAGCGCTATAAAG
CTCGCCTAATTGCCAAAGGTTTCTCACAAGAATATGGTATTGATTATGAGGAG
>TeaL_223197
AGCTAGTTAGAAATCAATGCATGATCCTAGCTATGTTAAGATGCCTAATGCAACACATGC
GAAAAATGCAACTAAAAGGCTCGACTATTCTAAGATGGCATATGAATGCAACACTCGATA
ACATGCTGATAAGTAAAAGGGAGAAAGAAATGGGGTTGGAAGACATGCATCACACACACG
CACACTTATTACAGCATTTGCCCTCTCGACGGAGGGTCCGAATAATAAGCTAATTAGTTA
CGCTAATTAAACTAATTATTACAAACCAAAACTAATTAACTATTCCTAGTTAACTAATTA
TTACAAAACAAATTGATTAATTAAGCACATTAACTAATTAACTACAAAACCGACGAATTA
GCTAACTAAGTAAAGCAGCTAAAGCAGTTAAAAGAGGTCCTCGGGGCGAAGGGTGCATGC
ATGCTCAATCGCCTCGCTCGGAAATCCATTGGTATGCCCAGAATTGGCTCTGTTTGCATT
TGATTTGATCTCTGAAAAGTGCACTAACTTCCAGATTGCTTCTGCTCCAACATGAGGACC
TCCTGGTGGGTTGCCGACCAGAGAAAGGGGCTGTAGACCAGAAACACTGGTCGGCTGACC
ACCCTTACTGGTCGGTCGACTACTCCCTGTGGTCGGTCGACCAGCTGATTTGCCAAACTC
CAATTTTGCTGCAATAGAGAACAACAAGGGGCATAGCAGTGTATTTGTAAGATATGTGTG
CACAACCACCCTCCCTATCATTTCTCAAGCTCAAGGGAGTGCGGTACTCGACTCTCGGGC
CACCAACCGAGCATCGCAATGCACGATGGCCGAGAAGCCAAGTTTGCACAAGTCAATGTC
AATGAATGCACAAATAACACATAAGGGCCTCCAACTCTATCATGCTTGATCAAGAGGGTC
GGCGACCAAGAAATGCTACACGTTTCATCACTTTGAGTATGAAACATGCGACATTCCTCG
TGTTTGGATTAACGTCCAATCCAAACACATGCAACACAAGCAACGCAAACAAGATGATCA
ACCTTCAATGCTAAAGTGACATGCGCAAGACTCTATCATGTAAGCAATGCATGCATGGCA
TGTTTAAAAGCTAAAGCATCAAAGCTAATGAAACATATTACACATGAGGCATGCACTATC
AATCTCAAATGGTCAAACCAACCCCGGAAAAAGGTTGAACATGCCAAAACAATGGCTGAA
ATATGTTAAGATCAAGGCATACAACACAAGGAGAACATGCTCATTTGATGGCTCATTAAC
AATGCACAAAGACACAACCCTCAAAAGCTCTCAAGGAGTGAATGAAGTGAGAACATGACA
TATGTATATGCTCTGAAATAACATGTTAAACGATGCCA
>TeaL_223198
GGTGTAAAGCCAGATGAAGATACCGTCAGGAAAGTTGCACGTGCCTTCCAAAAGCTAGGT
CAAGCAGACAAGAAGAAGCTGGTTCTCAAGAAGTACCTGAGTAAATGGAAATACATTCAC
TATAATGGTGAACGGGTTAGGGTAAGACGATGTTTATGGGGTGAATAAAAACTGTTTAAG
ACTTTTGTCAAACCAAAATGGGTTTGAAGTCAAAATTTGCAAAGGAAGCACACTTTGCGA
CAAATGTTCTATCAACTTGAACATCATTTGATGAAAAAGAAGCCGACTTGCTAGCCTGAA
CCACAAGCCAGCTGTTCTTTATACTAAGGTTCCAGTGCTGGACCTNNNNNNNNNNNNNNC
AATTCAACTTGCTGTTCCGATACAAATTTATTGGTTTCCAACATCCTCATGACATTCCCA
AGGAAAGTGGACATAATGGTTTTTCCATTGTAAAAGACATTGTATTGTATGTCGAGCCAA
AAAAAAGAAATTGACATTGTATTGTCGGGTTTATTCAGACATTGTTTTTGCAATCTGGAC
GCAGATTCAACTGGAGTCTGCTGAATTACATTGTGTACCAATTTAGTTCTTTCATTTGGA
TGCATCAAGAGTTGAGAGTAACATTAAATTTGGTAAACAAGAGGTCATGATGGTGACAAC
>TeaL_223199
CAAAAAGGGCCATTCATCTGCTTCGCAGTCTCAGCCACACTTCCGAGCTCTTACTCAAAG
TACTTTTTAGACTCCAGCCGTTTATACTGCATCTGCTCCGTCTCTTGATCTTGACTCAAC
TCCTTAAGTGCTCAGATTGGTCAACTTTAGCATTGTCTACCTCCCAACCATCTTCGTCTA
CCTCCATTGTTTCCTCTCTTTATTCAGGTTTGCTTGGGTCTTTTTCAGGTATCTCTTCGT
CTGTCTGGATTTTTTACTCTGGTGTCTCTCATCATATGACTCCTCATCTCTCCTTACTTC
AGAATTGTATTCCCCCTCCCTTTCCTATTACTGTTAATGCTACTAATAGGTTTGGTATGT
CTGTTATATGTGTTGGGTCTATCCTACCGTCTGCTATGT
>TeaL_223200
AAATCTTATAACTCTAATACCATGTTAAAATAATGTATAGAAAATAATTGATGTATTATT
CATGTATTGAATGAGTATATTACAATGTTCAGATACCTCTCCTTTATAGAGGAGAGAGTG
TTACAAAGAGGCCAAAGGTGGCCGAAAGAAGAACATGAAAGCATGCACTAAGGAGACAAC
ATTATTAAAGCTAGTTGGTATGTCACAGCTAATATATACACTAACACATTTAAATTAGTA
AATGCCCTTCAATAGAACAGCGATACTTGAATTATCATATGATATGGAGGCAAATTACAA
AAAGAAACTCTAAACAAGAATAAAAGAGCAGGGAACAGATTTCAAACATTGTGAATGGTC
AAGCCACTAGTCCTGCTCTATCCGTTGGATGATTAGATTTACTGCTGCATTTGCTGATGA
GAAAGCTCCATGAAAGCTTTCCTGATAGGAAATAGATTCCAATTCTCTAGCCATCTTTAA
TAGAATCTCACCCAGGTCAGTTTGTCTCTCCACCAAAGATTTGTAGTATGAGCGGGCAGC
AACACAGCTGATGTCCACATTAGTTGGCTCTGGACAGTACTCGTCATCCAACCATTTGTG
GAGAGTTACCCTTAGCCACTCTGATTCCTCTAGGGCTTTGGAAGGGTCGAGCACGCTGCT
CGAGACCGTAAAAGGTCTTAAAGGGTCAACTGTCATCTTTTCTTGTGAGGATTTAGAGAG
AGAGAGTAGAAGAGTGAGACTAGAAAGTTAAGCTAGAAAGAGAGAGAAAGTAGAGAGATC
CGTAGTAATGTTGGCGATGGG
>TeaL_223201
TTATGCTTTCTATAATTATTATTCAGTGCATAGCTGAGTTACCATGCGTGGATGTGTGTA
TACATGTTCTTCATTTTGCTTTATATTTCATTGGTCTTGAAAACAAGTTAAAATTCTTTC
CAGGCACCTCAGGCGGGATTTGAGGTTTTACCTCAAACATATACCTTCCAAAGTGGCAAT
AATTCATGATAACTTGTTTGTGGAAGTTTTGAGACCTTATACTACTACTGATACGGACAA
TGTGGAACATAGGGTGGTCTATTCTATCTCCAAGCCTGTTCCACTGTCGGCTGTTCAAGA
TAATGAGAACAATGAGCAGTCTGTTATCTCTTGCAGAAGTTGCTCTGCATCCATGACTTC
CTCGAAAAGTTCTGCTATACTTGAGAACAACTTGACATCTTCATTTACGCACAGGTCACG
GGAGCATCACTTTTCATCCGGTGATTTGGGATCTACTTCAAAGCAAGAAAAATCAGGCGC
GAACATGAAAGTGGAAAATAAGTTTGCTACTCCACCAATCATTCATAAACTACATAAAAG
TCCTGCCCAGCAGCAATCCTCTGATGCACCTGTTCTTTGTACTGCTTGTGGGATGAAGAC
TGAGATGTATATCAAGGAGTCCATGAGATTTAGTTTTTCTGAGATACAGCTTGCAACAAA
TGATTTTTCTGCTGAGAATTTGTTAGGAGAAGGTGGATATGGTTTTGTGTATAAAGGAGA
GCTTAAAGATGGCCAGTTTATTGCTGCAAAGGTGCGGAAAGAAGCAAGTACACAGGGATT
CACAGAATTTCATTCTGAAGTATATGTTTTAAGCTTCGCTCGTCATAAGAACATTGTGAT
GCTGCTTGGTTATTGTTGCAAGGAAAATCTTAACATACTGGTGTATGAGTTTATCTGCAA
TAAGTCTCTTAAGTGGCATCTATTTGATAAGACAGAAGATGTTCTTGAGTGGCACCAAAG
ACATGCTATTGCCATTGGAACTGCAAAAGGCCTGCGTTTTCTACATGAAGAGTGCCGTGG
AGGTCCTATAATTCATCGGGACATGCGACCAAGCAATATACTAATCACGCATGACTTTGT
TCCTTTGCTAGGTGACTTTGGCCTTGCTAAGTGGAAGACTACTGATCCTGTCCAAACAAG
GATACTCGGTACATTTGGATACCTTGCTCCTGAGTATGCAGAAAATGGTATTGTTTCTGT
ACGAACAGATGTATATTCGTTTGGCATTGTTCTGATACAACTGATGTCAGGACGAAAGGT
GGTTGACACTACGAGAGAAGACCAACAACAGTCCCTGCGACAGTGGGCAGAACCACTGAT
TGAGAGACTCGCCTTACATGAACTCATTGATCCTCGTCTTGGTGAGGCATATGACACATA
TGAATTGTACCACATGGCCAGAACAGCGTACTTATGCGTGCAAAGCAACCCTGAGATGCG
CCCATCAATGGGAGAGGTTGTGCGCCTTCTCGAGGGGGAAAATGACCATTTTCAAAATTT
AGCAGAGCAATTCATACCTCATTTTACGAAATAATGAACAGAATAACATTCTATATTTCC
ACTTTGCTACTGGAATTGCATGTTAGTGGAACCTCAACGAACTCAAGACAGCTTCGGCAC
TAACCGCACGCATATCAGCTCAAAACTTCTAGTTATGCATCACCTTTCTTTCCTCTTTTT
TTTTTTTTTTTTGATCGGACATCTTCTCTCACCTCAATCCTTCTCTTTCTGTGGCCAATC
CCAGCCACTCCCGGTTAATTCAATCTAAAAGAGGGCCACTGTACCCAACAATAAGTATCT
TCTTCCAAGAAATTTTGTAGCAAAGCATTTGCAAGAGAAACTCGAAGATAGGCATCATAA
GAGAGAGTGAATTTTCTCCGCCTCAACTTGAACAAATAGAATAGGAAAAGATAATTGAGT
TCCCAGATGCCCAATTCTTATCCCATATATTTGACGGACAACAGCCTTCTAGCATTGAAG
TCTGAACTTGACATTTCTGTTGAACCATCTTCACTTTTTGGAACTTCGATTGATGAACCG
AAAGCAGCCATTTTATCTGATAAATTCTGAAGTGCTTCCTGCTTGTTAGCCAATTCCATG
AGTACCTTGATCCTCCTATATGAAACATTGCTCGGTTTGTGCCCCTTCTCCACCATCTGC
AAGAAGCACTTCTCTGCTTCCACTAACTTCCCCATATCACAAAGCAAATCAAACAACACA
TCGGATACCAAAATATAGGACCCAAAGCCCTTTTCCACCATGTCATTCCAGAGACCAAGG
GCCATCTCAACCTTCTCCTGCCTCTTGAACAACCTGATTAGAAACATACAAGATTGTGTG
TTTGGTAGGCACCCAGTTTTCTTCATCCTCTGATACAAACTCCATGAGCTTTTCAAATCA
TTTGACCAATAAAAACATCTAAAGAACAAATTGTAAGTAGTTGCATTTGGACTCAAACCT
TTTCGCACCATCTCATCCACCAAATCGTATGCCTCACCAAGCCTCTTTGCAATGCAGAAG
TTCCTAATTGTAGCGTTATATGCTGCTGCATCGGGATAACATCCATACTCCCTCATCTCC
TTCAAAACGTCTCTAGCTTTATCAGGTTGACCAACCAACCCCAAACCCCCAATTATACTA
GTGTATGATATCACATCAGGCAATATATCCTCTTCTCTCATCTTGTCAATTACCTTATAA
GCTTTGTCAATTTCTCTACCTTTACAATGCACATCAATCAAACAATTGTAAGACACAAGA
TCAGGTTTGACACCCATTTCCCTCATCTCTTCAAAGAACCCCTCAGCTTCCTCCGATGAC
TTCCAACCAGACAAAAGTATGTTAAAAGTCTGCAAATTTGGCGGAAACAAATGTTTCAAA
CTATGATACACATTTCTTGCATCAGTCATGCTCTTCTCTTGACACAAAGTTCTCAACAAG
CCATTAAAACAATTGGTATCGAATTGGGGAACAAGCTTTCGGAACTTTTTAAATGATTCC
ACGGTCTGCCTAACCGAACAAAGCTTAGCAATTCTAGCTAAGACTACCTGAACAGTTCGT
GGAGATATCAAAGATTGGTCTTTTCTCTTTATTTCAATCAAAACATCCCAAATTTGATCA
AATTTCCTACTTCGGCCTAAGATATAGAGCATTGTATCCAATGAGAAAGAAGAGTGATAA
AAGCCTCTTCGTCCAGCGGTGAAATTGAACAGCTCCAAAGCCTGTAATGCGTTCCCATGG
CTAAATCTAACCCTTTTCAGAACCTTATCGATCAAATCGTTGGAAAGAAACACTCCGCTT
GATTTCAACGACTGTTTCAAGTTGTTTGAAGACGAAGAGTTACTGATTATGCGGAATACA
GTTTCGACGTCGTGGTCTAGAGCAGAGTTGTTTCCAGAACAGAAGGGTCGAGAGTAAGAT
GAAATAGGGTTCTGCAGATAGAAACAGAGGAAGGTTGAAGGAACGTACCTTGTTGAAGAT
CGAAGAGAAAGGGGGTTAAGAACAGCCATTGTTGATTTTGCTTGCTTTCTTTCTTCCTTT
TGAATTGGCGATCTATTCAGGTTGGAAATATACGGATTCTGAAAAGATAATTGCAACCCA
GTAGCGATCGATGACTGATCAACAAAACCTAGAAGTTGATTTTCAAAGACGGAAATTCAA
ATGCAGCGCAACGAATCAACGATGGATGGAGCCCGATTAGGTTAGGGTTTTGCCATCACC
CTGCACACGGCGTCGTTTTCTTCATCTCTCGCCTAAATAAACGGTACATGTAATTCTCCA
ATTCTTATTTGTTTTACTGTA
>TeaL_223202
AATTTTAATTTTCTTTTCCAAAGATCAATCTAACTTTGTACTCAGTACTTGAACCGTGTA
ACAGCAGACAGACACGCTCTTATCGTTGCAAAACTAACGACTCGTTAGACTAATGAGGTG
TAACGGCATAGGTTGGTAGCACTGACTGCAGACACCAGATGAACAGCTGATACCCGTGAT
TAGTTACATCAGAGGAATCTGAACAACTTTCATCAACCTGTTCTAGATCGAGTCAGCTGT
TTTCTTTCACATTCAAGACACAGTTGTACCGAATAGTGACAGCAAGGCCGGACTTTAAGT
GAGCGGCCATGGCGACGCAGGAAAACGAAACGGACAACGTGATTGGCTGAAGTATTTAAA
AAACCAATCAGAACGCCGGTCATAAGACGTCAACAGCGACGAACGTGATACATTGAAGAT
GAAAAGAAATG
>TeaL_223203
GAAGATGAGATGAATGTTAGTTGTTAGTTTGAGGTTAATGCTAAAACATGATTTTTGGAT
ATATGTTAGTTTGTGGTTAATGTTAAAACATGATTTTTGGATTTTGGATATGTTAATTTT
GTGGGTAATGGTGATTGGATATTAATTGAATGAGAAAGTGAATTAATGCTTCATTACAGT
TATTTGAATGGGAGTTATTATTTTATATTAGTGCTATTATAGGTATTTTTTTAGTTCAAT
CAAATAAAATTAGCAAAATTTCAAAAAAATAAAATAAAATAAGGGGATATGACGGCGTTT
CTACAAACACCTCTTAAACCCTACTCACTAACGGTCATATTTTTAAAAAAAGATATGACG
GCGTTTTTCCAAAACGTCGCTAAATATCGTCAATGACGTCAGCGTGTGTTTAGTAGCACA
TTGCCTATACTAATATCACGACATTTTTAAAACGCCACAAAGCTATAACGACGACTGCAG
CCTCGGCGTTGGATGCTAAGCGTCGCAAAAGGAATTGTCTGCATTTTTGGCACTTAAAGT
TGCGTTTTTTAAACGCCACTAAAAGTCTGTTTTCCAGTAGTGGGAGAGAAATAGATCTAG
GAAATAGTCCTAGAAAACTCGCACTACTGTTGACATTTTTAGAGTTAAGCATTTGGATTA
ACAAGAAATGCAAATTGCAAATGGTAATGAGTGAGGTTGCCGGATAGGACTCTCTAGGAA
GATGGCAGACACTAAGATGGAGAGGAACTACTAGAGAGATTGTGGAAGTTCAATGCTATA
CATTGAAAAACTGGATCAAATTGACCTTGGCAATGTTTATAAATGGAATATGTGTTTTTC
ATATCCATTAACATATGTTCAATAAAGTAATTAGGACTTGACAACACTGGAAAAGCAATA
CTAACTGTCCTTCGTCACCTTGGTCGGATAAGCGAGACACGGATTGGGCATCACCGTGTG
ATCATTCTTTTAAAGCCTCAATGAACGGCCATGCTTCCACAAATATTATAC
>TeaL_223204
GCTCGCCAACTTTATCCATAAGGATGATGGGCATGCCTAAAGAAAATGACCAAAATACCC
ACATATATATGTACATATTGTATCACATTTTTTTCCCAAACCCATATCTCTCTCTCTTCC
TGTGAAAACCCTAACCCTAGCATCCACCTCCTCGGAGACCGTTCTTCCTCCTCTGCCGAA
AAATCCAGAATAGAAGATGCAAAGATCGTCCTGGCTTATCTTGCTGTTGTGATTAAAACT
TTGCACTGCCCTAGCGATAGTGTTGGACCGGAGGGAGACGCCAAGGCAGTAGCCGACCGG
TGTTGATTGGGATGCTTGTGAGCTCATCAAGGTTCCCCATCCTTACTGTTTCGTGAAGTG
AGACAATGGTCGCCTAATGTTGACGTCGGCGATACATCCCATCGCAGAATTCCACTTCTG
CTGATGAGAAATTCATTATCGTTGTTTGTTTCTCTCGCTAAAGGAGTCTCTATTTTTCTC
TCTAAATACAGTCTTCGACTCTCTAAAATCAGCTCCCAAGGTATATGCGAGAGAATAGAA
AGAGAAAGAGAGATGCAAAAGAAGGCAGAGAAACAGGCACACTGACGTAGATCCCAGAGA
TTAAGGAGGGGACGAAGAGGTCGAGATCGGAGTTGAAGGACTGGTAGAGGGGGTCAGTGC
CGAAACACGCCTTCAGTTCAATTTCCAACTTTATGACAGTGAGATCTAAGTTTGGTTCCA
TTTACGACGACGTTATCTAAGTTCACGGCGAGATCCAAGTTCCATTTGGACCATCCGATT
GAGCAACTCTTCATCAGCATCATAAAGCCAATGTTTCTAATGGCAACGACAAAAAGAGAA
ATGAGGAGAAAGGCAACAGAGGTGGTCACCACCTCATTCTCAAGGCCTGTGGTCTTCGTG
TTACTTCTATTATGATTGGTATGTTCATCAAGGTTACAGAGAGAACTAGAGATGTATATA
CATATAATTTCTATTAATCTCCATCATTTTTGGTTTTATG
>TeaL_223205
CAAATTCGGAATATTTGTGGGTTTAGGGTCAAAATTCTGGGTATTATAAAGTGACCCCAC
CTGGTCATTATATATTTCATTCAAGACCTTGTTAATTTGTGGGTTTGTTGGATAACTTTT
TTGCTTATTATAGTTTGATCCCTCTGGTTCTGATTTTGGATTATTACACTTGAACCCCTG
AGCTTTCTGGTTATTACAATGTCTCTGGCTTTTGATGAGTGTGCCTTCTGCCATCAGAAG
GGCCATTGGAAGTATCACTGTCCCAAGAAAGGATGTTTGTTTGCTTCGCCTGTATCTTCC
TCGTCTTCTCAGCAGTTTCCAATCCAATTCTGTGCTCCTCTTCTGAGTACCGTTCGACCT
CCCATCAGTACTATTGCATCCGCTCCGGCTCTTGATCCTGACTTAGCTTCCTTGACTACT
CAGATTAGTCAGCTTCAGCATACACTAATTAGTCAACTTCAGCATATATTGTCTACCTCC
CAGCCATCCCCGTCTGCCTCCATTGTTTCCTCTCTTCATTCAGGTTTGCTTGGGTCTTCT
TCAGGTATCTCTTCGTCTGTCTGGATTTTTGACTCTGGTGCCTCTCATCATATGACTCCC
CATCTCTTCTTACTTTAAAATTGTGCTCCCCTTTCTTTTCCTATTATTGTTAAT
>TeaL_223206
TGAATTAACTGGGGAAACAACAAAAGACCTGAAGCTGCTGGAGGAAGGTCAGTTAGTAAT
TACCACTCCTGAGAAGTGGGATGCTTTATCCCGCAGCTGGAAACAGAGGAAGCATGTTCA
ACAGGTTAGTCTTTTTATCATTGATGAACTTCATTTGATTGGGGGCCAGGGTGGTCCTGT
CTTGGAGGTTGCAGTGTCTAGGATGAGATATATTGCAAGCCAGGTTGAGAACAAAATTCG
TATTGTAGCTCTTTCTACTTCCCTTGCAAATGCCAAGGATCTGGGTGAATGGATTGGGGC
TACCTCTCATGGCCTCTTTAATTTTCCTCCGGGTGTTCGCCCTGTTCCTTTGGAAATACA
CATTCAGGGCATTGACATAGCTAATTTTGAAGCAAGGATGCAAGCAATGACAAAGCCAAC
TTATACCGCAATTGTCCAACATGCCAAGATTGGGAAGCCTGCCATCGTATTTGTTCCTAC
TAGAAAGCATGCCCAACTCACAGCTGTTGATCTGATGACATATAGTGGAAAGAAAGCACA
GTTTGTACAACAGTCTGCAGAAAAGCTGGAGCCTTTCATTCTTAAGATCAAGGAACCAAT
GTTGAGAGAGACATTGCAGCATGGTGTGGGCTATTTGCACAAGGATCTAACTAGTACTGA
TCAAGAAATAGTGAAAACACTTTTTGAAACTAGATGTATCCAAGTTTGTGTATTGAGCAG
TTCAATGTGCTGGGGAGTACCCATGTCAGCCCACTTGGTGGTGGTTATGGGAACTCAATA
TGATGATGGGCATGAAAATGCTCCAACTGATTACCCAGTAACTGGTCTGTTGCAGATGAT
GGGTCGTGCCAATCGATCTCTTGTGGATAACTCTGGGAAATGTGTCATTTTTTGCCACTC
TCCACACAAGGAATACTATAGAAAGTTCTTGTACGAAGCACTCCCAGTTAAAAGCCATTT
GCACCATTTCTTGTGCGATAATTTGAATGCGGAGGTTGTTGTTGGAGCCATTAAGAACAA
GCAAGATGCTGTGGACTATCTCACATGGACCTTCATGTATAGGAGGCTCACTCAGAATCC
TAACTACTACAATCTTCAAGGTCTTAGCCACGGACATCTCTCTGATCACCTTTCAGAGCT
TGTAGAGAACACACTGAATGATTTGGAAGCAAGCAAGTGTGTTGCTATTGAGGATGATGT
TGAGCTCTCTCCTTTGAACCTTGGCATGATAGCATCATACTACTATATCAGTTACACAAC
AATAGAACGTTTTAGCTCTTCTTTGACATCCAACACAAAGTTGAAGGGTATTCTTGAGAT
TTTGGCTTCGGCTTCAGAGTATGCACAATTACCAATACGGCCGGGAGAGGAAGAGTTGAT
ACGGAGGTTGATTAATCACCAGAGTTTCTCCTTTGAGAATCCGAAATGCACAGACCCACA
TGTGAAAGCTAATGCATTGCTACAAGCCCATTTCTCAAGGCAAGTGGTCGGTGGAAAGTT
GTCTTCGGACCAGCGAGAGGTGCTTATATCTGCCAGTAGACTGCTTCAAGCAATGATTGA
TGTCATTTCCAGTAATGGGTGGCTTAGACTATCACTTTTTGCAATGGAAGTGAGCCAGTT
GGTGACCCGGGGCATGTGGGAGCTTGATTCCATGCTTCTACAACTTCCACACTTCACAAA
AGATTTGGCTAAGAAATGCCAAAAGAACCCTGGAAGGACGAGAGCTATTGCAAATGTCAG
ATTCACAGTTGATGGATATTGCGCGGGTTTGCAACCGTTTCCCAAATATTGATCTGACCT
ATGATGTGGTTGATGGCGACAATGTGAGGGCTGGGGATGATGTCAGTTTGCAAGTGACCC
TTGAACGGGATCTTGAGGGCAGGACAGAGGTGGGACCCGTTGATGCCCCTAGGTATCCCA
AAACCAAAGAAGAAGGATGGTGGCTTGTGGTTGGTGATACCAAAAGTAACCAGTTGCTTG
CCATCAAAAGAGTTTCCTTGCGGAGGAAAACCAATGTTGAGCTCGTTTTTACTGCTCCTG
GAGAAGCTGAACAGAAGACCTATACTCTTTATTTCGTGTGTGATTCGTATGTAGGGTGTG
ACCAGGAATATAGCTTTTCTGTCGACGTAAAAGAAGCATTGGCTCATGAAGATGGCAGTG
TAGAAGAATGAGTCACATTTTCTGGTGCCTCGACTTTTTTTGGGCTGCTGCCCTCAATTG
AACCAGATTCACAGAGTCCTCTTCATTTGGTAAATTTTCTGTTGTCGCATTGTGAGTTTT
GGTGCATGCTATTCCTACTATTGTTAAGCTTTGGAATATGTTGCTAGTGGTGCATTGTTT
CAGTAGACTCTTCAAATATAGATGGTTTAAACGGTTTAAATTTTGATGCTCATCTTAGCT
AGAGAGAGAGGAACTGTACTTTGCAGCAAAATTTTCGCAGTACTGTGGGATCTAATCACT
CATGTTGCTTGCTTTTCCTATGTTTCTCTTTTTG
>TeaL_223207
AAGACGATGCAAAGAATACAAAGATGCAACCCAAAAAGGGACTGAAACAAAACTAACTAA
TCAAATCCTCTACAAAATCTACGAAGACCAAAACATTGGGATCAACTGTACCCGTAACCC
AACTATGCAACACCAACAACAACCTACGCTCTAACCAAGAGACAGAGTGACACACATCCT
GAAACACTCGCCTATTACGTTCTAACCAGACCAACCAAAGCAAACAATGGGAAGCAAGCA
CCCAAGCCTTCCGGCGCCTCTTCCCCACTCTAGCCCCACCCCAACTCTGTAACACGCCCA
AAATAGACCCCGGTTGCGCCCACACTAAGCCAAACAAAGCAACAATGTAATTCCACAATC
TAGATGCAACCGGGCAACGAAGAAGCAAATGATCTATCGATTCCGCATTCCTGCAACACA
TACAACACCAATTCACCAACATATGTCGTCGCCGAATCAAATTATCAAGAGTAAGGATAC
GACCCCAAGCAGCTGTCCAAACAAAGAAAGCAACCTTACAAGAACCCGTTGCCCATATGG
CTTTTGAAGGAAACACACCACCAATACCCCCTACAAGAACCCCATAAAATGAGGATACAG
AGAAAACACCGTTGGACCTCTGAACATCCCAAACCAAAGAATCCCTCCCTTTTCCCCCAA
TCTGCAATACAGAGAAAACACCTTGGATCTCCGAACATCCCAAACCAAAGAATCCCTTCC
TTTCCCCCCAATCTGCAACCCATACAAGAAGCCTAGAAAATCCACCAAGTAGTCGATCTC
CCAATCTTGAACATCACGTCGTAAACGGACATTCCAAACAACTGAATCCCCTTGCTTCAC
CCTAACCGAAGCAACTAACTCCTCCTCATCAGCAGCAATAGCAAAAATGAGCGGGAACAT
GACCGCCAAAGACAAAGTAGCACACCATCGATCTCGCTAAAAGCGAACTCGATCTCCAAC
CCCCACTTGGAACCGAACCTTTTCCCAAAACACCTCCCTTCCCAACCAAATCCCCTTTTA
CAAATCACGACCATGAGATTGAACCACCCTCTGCGAACACCAACCCCCTTGGGCCTCCCC
ATACTTAGCCACCACCACCCTTCTCCATAGCCTCTCCCGTTTTCCTACAAAGTGCCACAA
CCACTTGCCTAATAAAGCCCGATTAAAAGCCACCAATTTCCGCACACCCAAACCCCCCCT
CTTTCAAATTACAAACCCGCTCCTAAGGCACCAAATGATAACGAAAACCCTCCCCACCCC
CACTTCACAAAAAATCCCGTTGCAACTTCTTCAACCTCGTAGCCACCCCCACAGGAATCA
CATGCATAGACATAAAATACGTCGGAATACTAGAAAGAACACTCTTGATCAAAGTAATCC
GCCCTCCTTTGACAAGTATTGGCACTTCCACCCTGCCAGCCGTCGCTGAACTCGATCCAC
CACCCCATCCCACACTTTAGTCTCCTTAAAAGAAGCCCCCAAAGGAAGTCCCAAATAAGA
AACTAGCAACTAGGTCACTTTACAACCCAAGATGGCTGCCAACACCGGTAAACGAGCCAC
CACACCCAAAGGTATTAATTTTGATTTTGATAAATTAACCCGCAACCCTGACACCGCCTA
AAAACATAACAGAACACAACGCAAGTAGCCAATCTGAGTCGCATTCACATCGCAAAAAAT
CAACGCATCATCCGCATAGAATAGGTGAGAAACCAACAAAGAAACAGGCACCTCCCCCAC
CACAAAGCCCAATAATAAGCCCCCTTGGACCGCCCTAGACAACAAACGTCTCAACGCTTC
CATAACCAATATAAACAGTACTAGGGACAAGAGGTCTCCTTGTCGTAAGCCTCTCCAAGT
GGGAAAGAAATCCGCCGGTGTCCCATTAACTAGGATAGACATTCGAACAGTAGAAATTCA
AAAATGTATCTACCGCCGCCACCGTGCCCCAAAACCCAACCTCTCCAACATGTACATCAA
AAACTCCCAATTTATATTGTCATAAGCTTTCTCAATATTCAGCTTACAAATAATTCCCTA
TTTCCCTTGCCGAAGCTGTGAATCCACACACTCATTTGCCACCAACATAGCATTCAAAAT
TTGTCGCCCACCCACAAAAGCATTCTGACATTCTGAGACGACCCCCTCCAACACCCCTTG
AAGCCTGTTAGCCAACACCTTGGCCAATAATTTGTAAACACTACCCAAAAGACTTATAGG
CCGAAAGTCACGAATATCCTTCGCCTCCCCCTTCTTGGGAATCAAAGCCATGAAAGTGGC
ATTCAAACTCCTCTCAAATTGCCCAGGTTGATGAAACTGTGCAAACACATCCAACACCTC
CCCTTTGACCACTCCCCAGCACTGTCGAAAGAAAGCAATTGA
>TeaL_223208
CTTGCTTCCCAGGTACCCTTTTTACATTATTTTTTTTGGTTAAAAAATTATTTTATTTTT
TTGCTTTTATTTTCTATCCAACTCATACACACATATACATATACATGTATTTTGTTGACA
CGGGAATTTCTGTTACTTTGTCTTAATGCACTTTCAATCATACTATCTTGGCTCGAGATT
CCTTTCAAAATCCGTACCCCTATCCCAATACAAATGTAATTGTACGAGTATGCTTTGAGA
TTTCTATCATATTGTGCGATTGCGAGTGCATTAAAAACATAAATACATAATTGAGACTGA
GAAATCCACTGTATGTGTTTGAGTTTTCTAGTACAAAATTTGATGGGTATACTACTTTTT
TCTTAGTGGTGAATGAGGTCGAGTTTTAATATAGTGATAAAGTTGTTTCATTGTGACTTG
AACATTATCGAGCAACTAAGTATTTTTAACATTCCAAACCCTTATGAATTATAAAATGCC
AAAAATCCAAAATTTGAAGGGTATTCAGAAATTAATTGGGAATATGACAGTAAATTTGGA
GCTTTAGAAATCAAAATTTTTGGAGAGGAAGGGAATTAGTCAAACTCATGATCTCGGCTC
AACCTCATCATAGTGAGGGGTATGGATTCTGGCCATTAGGATGGGTTTCCTTGTTTGGCT
GCTGCCAACATTCGCTTTTGGTTAGGAAGACAATTACGTTTGGACCTTGCAAGTTGCAAT
TGTGGGTTGAAAGAAAAAATAAAATAAAATGAAAGCAGCTAAACTTATCTTTCATAGGCA
AACTATACTCCTAATCTTTGTAATTTGTCG
>TeaL_223209
TATCAGTGATAAATTTATCACTGACCGATTTGTAAAAATATTACAAACGACAAATTTGAT
TCACTCACTTGTACTCATGTTCACTCATTCATTTACAACAACAGCCCACCCTCCTCTCCC
ATACACATATAGAACAAGATAGATTGATAAATTTATCATTGAGAAAACTATGAATATGAA
TTTGAATCTGTTTTATAGCAATGTAGATCGGTAATGGTAGAGTGTAGATCTGTGACGGTG
GTGGTGGGTGGATGAAGACGATGACGGTGGTGGTGGCAGTGGACGGCAGTGGTGTGAAGA
GAGTGAGAGGTGGTGATGTGGTGGTTGTGTAGATTGGCACTGGTAGAGGGTAGATCTGCG
ACGGTGGTGGTGGGTGGACGAAGACAATGATGGTGGTGGTGGCGGGTGGATGACAATGGT
GGCAGTGGACAATAGTGGTGTGAAGCTTCTGAAGAAATGGTAGGGGGAGAGAGAGAGAGA
GAGAGAGAGAGAGAGAGAGAGAGAGAGAAATTTAATGAGGGTAACATGGGTATTGTCGGA
TTTATTGGTGCATTAAAAAAGTCAATAAGTCTATTTAATGGGATTAGATGGTAATTAACC
CTTAAAATAATAGTAATTGTCTGCTATGCTCATGAAAATTGTTTATTTTTATATTAGATT
CCTTGGAAGAACTATCAACTATCAGCCTAGTGTTCATTTGATAAGTGGTTGCCACATATT
GCTTTGCCTAAAATTTTCAAAATGTTCATGTAGTTTCT
>TeaL_223210
CATAGATTCACCAATACCTAAAAGTATAAGAGTTAATGCAATATTTTCAAATATTTTTTT
CATTACTATTGACAGTGCTTACAATGTGCTTGACAAAATTACCAAACAAAAGATAACAAG
CTTGTCCCATGAAGCATTCAAACTGAAGAATTCAAACACAGTAAAGCACTAATAATGCTC
ATATGCAATATTGACAAAAAGCACTAGCAAAATTTGAAACCGAAGAGCCTAAAAAATACC
AATTAACAGAGGAGTTCTAAACGCCAGTAGATCCAAACCCACCATCACCCCTTTCAGTGG
AATCCAAATCATCAACCTCTGCAACATCAGGCACCATGATAAC
>TeaL_223211
CTAAACTAAAAAATAATAATAATAATTCAAAAACTATAAGCAACTCCATAAATTACACCA
AACAATCCCAATCAAATGTCACATAGAAACTCTCTATTTCTCAAAATATCAAAACAAGTA
AAATAATCTAACTTCAATACATACGCTAAATGTGTGCACACTGCACTTAGAAGAACAAAG
ATGCATACTCTTGAAAGAGATTTAACACAATAAAATACAAAAATTAAAAAAAAGGCTAAC
ATAAAAATGTTGTCTATTGTAATTATCTGCTGACCTTTCAGTATCTGCTTTTTGGCTCAA
AGTCGTTCGCGTCTTGAACACAATTCGGAATATTGCGTCAGCGACATAAGCTCCATAACT
AGACATTATCGNNNNNNNNNNNNNNNNNNNNNNNNNNNNNNNNNNNNNNNNNNNNNNNNN
NNNNNNNNNGTGTAAACCAGACTTTCCGAGATTCAATAATTAATCACCAGAGACGTAAGT
CTTATCCTCGTAATACCTTCTCTCACTTTCTGTCTTCCTCTCATTGCGTTTCAGATATGC
CTCGTGATTTGATACAATTCTCTTTATTATTGTGCTAGTA
>TeaL_223212
TCTCCAAAATGTTGTGTTCTCAAAAGCAAACCAAACAAGGCCTTAATGTTTGGATTTTCC
TTTTTCTCTTTTCTTTTTTTTAAAAAATTGAATAATGATTGCCAAGAGAAAAGGAAGTGA
AATAATGATCCTATGTCGGATAATTGTAATTGCCTGAGAGATGGTAAAAATAACTTTGCG
GGAATGCATTTGTGTGGGATGGCATAATTCTGATGAAACATCACTTGTTGGAATTCGAAA
AATTCTCCTTGAGGTTTATGACAGTTTTAAGGACCTTCCCTTTTGTGCAATAACTTTGCA
CCCCCTTAAATTGAGAATATGCTGGGACCTCGACATTGTTAATGGCTGCTGAATGAGATT
GACAAAGAAGGTAATGTCACCGTTTTGATATTTTAAAATGCCAAAATTTACCTTATCCAA
CACATTTAAGTCTAAAATGATTTATATCCCTTTAAACAAAATGAAAATAAAACATATAAA
CCTTCACTAATATTACACATTTTCTTCTACAATAGTGAACCTCAGAATACCAAAG
>TeaL_223213
CGCTCAAGTAAAATCCATTTGGATCATATACTGTTGGGATTGTTTAATGTTTGGATGAAC
CATGCTTTTCTCCAGGTATGTGCTCATATTCTTTGTACTTGGGGAAAGATTTCATTTCTT
CTTCAATGGAGGCTGTGGTTTGTTCTTTTTTTGTTCCTTTGAACTTATTTTCAATTTCTA
AGGCTTTTTTCTTCTTATCTAACATAAGCTGGAAGTTCGCCTTCACTTCTTCTTCTGTGG
GAGGCTCTCTTCTTCGACCCCGTAGCCAGGCTTCCCACTCAGCTGGTAATTCTGCATCAA
ACTTGCCCTCTTTGTCCTCCCCAGACGGCTCGAAATATCTAGACCTCTTAGCTCTATTTC
CACCTGAAGGTATTTCGAAGTATTTATTCCCAAAGTGATCAGTTCCCATGTGATTTCCTT
GAAATCTCCTTGGTGTTAAGGAATTAATAAAATTTCTAAATATCCAAGCAACTATATCTC
TTTCTTTCTTAGGCATGATAATCCCACTAAATATTCCCTCTTTTAAAACGAGATGCAATT
GGTGTAATAATACAAAGTAACGATTTTTATTTACATTTTAAATAAAGTTAAAGAAATTAA
AACTATAACTTAATACAACTTATAACAATTCAAAAGAGCACATTGTAACATGACTTTGTT
GACTTTGACATTTATAAATTGACAGAAGAGTGAAGACAAGACCACAG
>TeaL_223214
GGAAAGTATAATAACGGTGATTAAACTTACCTAAACAATGATTCATAAACAAGTTACTGT
TAGCTAACAGAAGCAGTAAAGAATTTATAAGCCTAACTCTGTAGATTGTAGTAACCAATT
GATTTAATTATCATAGAAGTCAAAACTGATATTCCAAAATTACAAGTAATAATCATAAAT
CACAGAAAATCCAAAATTCAACATCAAGCCCCATTCAACTAATACTCTTCTGTCCTCATC
CTGATTTTTGCTGTCACTTCTTTCTTTTTGTATCTTGTTTGCATCGAGCAATCAGTATTT
GAACTTGAATCAACCATATTTGAAAGATCCATATGCCATTGACAGTTCCAAAATTTTGAG
CAAGATTCAAGTTGTAAGGGTAAAGAGGGAACTCTTCATAAATTGAAAGCCGAGGC
>TeaL_223215
GGCGGCACCATGAAGATTCTTTTTCTAGCAGTTTGCTTCTGTGTGGCGGCTTGCAGCGCC
ATTCAAGTCTCCGAGCAAGATTTGGCAGAATGGAAGACTTTCAAGGCTACCCACTCAAAA
ACATATGCCACCAAACAAGAGGAATTAAAAAGGCAATACATCTTCATGAATAACCAGGAG
TTCATCAAAGAACACAACAAACGGTACAGGAGGGGCGAAGAAAGCTACGGTGTCAAAATG
AACCATTTTGGTGACCTGACCAACGAAGAGTTCACCAAGCAGATGAACACGTTCAAGCCC
GGCATGACCGCTATGGCTGACGATGTTCACAAGGCGACCCACGATGTTGATGACTTGCCC
AAAACTGTGGACTGGAGAACAAAGGGTTACGTCACACCCGTCAAGAACCAGGGATCATGC
GGCTCTTGCTGGGCCTTCTCTACGACTGGAAGTGTGGAAGGACAACACTTCAACAAGACC
GGAAAGTTGGTGTCCTTGAGCGAACAGAACCTGGTGGACTGCGCACTCCCTGACGGACAG
AAAGGTTGCAACGGCTATTGGATGAGCAACGCTTTCGAGTACATCATCAGCAACAAGGGC
ATCGACACCGAGGACTCATACCCCTACAAGGGACGCGACTACTCATGCGCGTACAACAAA
ACTCACGTCGGAGCCAAGATCAAGAGCTACGTGAACGTCACAGTGGGCAGCGAAGCTGAC
TTGCAAGATGCTGTTGCTAACGTTGGTCCCATATCTGTAGCCATCGACGCCAGTGGAATG
GGCTTCCAGTTCTACTTCGTTGGTGTGTACAAGTCTCTGCTCTGCTCGTCTAAGAACCTA
GACCACGGAGTGCTGGTTGTCGGTTATGGACACACTGGTGGACTCTTTGGAGGAGACTAC
TGGATAGTAAAGAACTCATGGGGAAAGTCATGGGGCAAGAAGGGATACATCTGGATGGCA
AGGAACCACAAGAACATGTGTGGTATTGCCACCTGTGCCAGCTACCCTGTTGTCTAAATA
ATCATCAATAAAGACCGGTTTTGAACAAAA
>TeaL_223216
AATGATCATATGGGAATGAAGTTCAATGAGTTTATTGTGCTTCTCTGCCTCGTGTATCTT
CTGAAGGAGGATCCCACTGCCCTTCAAACTGTATCCAAAATACCGTACTTCACTTATACC
TTTTATCATTTAATCTGATAGGTTTATCTTTATTTGGAGTCATAATATTTTCCTCTTTGC
AAGAGCTTGCTACATGTCTAAAAATCCAAAACTTGCAAGCTTCAAAAATCTTTCTTACTT
CACCTTGAAGATAAATAGTTCCAGGAAAAGGGGATGGTTTTGTCACTTAATTGAAAATTT
GTCATGGTAGGTCATTTCCCGGAAGTTTCTTTGGCTTGGCTTGTTTGTCGTCTTACATAC
ATCATACATGCCATGATATGTATATAATTTTGTTGCTATGACATATATGCATTAAATAAC
TGCATTTACTTCTTAGTTTTTTAACTGTTTGGTAGGTCATTGTGGACTATTTATATTGTC
AATCATGAATCAAAGAAAACAGAATTTTTTTATAAAATTGAATTTGTTTAAATTATTGGA
ATGGAACTTTCATATCAACTCTAGGGGTGGGCTGAATGGCGGTTTGAATGAGCAAGTGAG
CTACATAAGAGGCACGAAAAAGGGTTTGTGTTAATGCCATGCCTGTGAGAAACTAGTCCA
GAATTTGTATTATTACTCTTTCCTTCTGTTGTTATGTTCCATGACATATTCAGAAATCAC
GGATGGGGATGCCAAACCTAGAGGCCACATTTGAAATGTTGGTTGATGCGTTTGTGTTCT
TGGACAAGAACAAGGATGGTTATG
>TeaL_223217
TTCGCATTGGGTTTTACAACTTGAAAAAAAATATGCAAAATTGGGAAAGGACATGTTGAA
GAAGTTTGGATGGTTAGATCTTGGGAGAAAGGTTTATTCCAAAGAAAATGGAATACATAT
TTGCTTCCCCGTCACTCAAAAATTTTGCACTACATACCGTGATAAGCAAAATCATCCTGG
TGGTGCATTGGAAGTGTTGGATGACATCAACCCATTCAAGGCATTTAGTGGAGAGGGTGT
GTTATCAAAGGATTTCACTTGCTTAACATCCTTGAATCTTCTAATGGCATCTGGTGCAAC
AATACTTGCAGATGAGGTGGTGAAAGTGAAAAAAATTTCAAGCTCTCCTCTCAAAGTGAT
GAGTGAAGCTGTAGCTAATTTGCTAAAGCACAAAGGCCTACCTACTGAACTTTTAGACCA
GCTACCCACAAGGTGGGAGCGACTAGGGGATATTATTGTGCTTCCAATGACATCCTTCAA
GGATCCAGCATGGGATTCAGTTGGAGCTGAGCTTTGGCCTATTGTTGCCAAATCACTTGG
TGCCCGGAGACTTGCTCGGCAGGAACAGCAGCAAGGTGGTGTTTCAGATGAAGCAGAACC
ATTCATGGGGTCTGGCCGTTTCGCAGGGATTAACTCGTGCTTGGAGATTCTTGTGGGAGA
TAATGGCTGGGTTGACCATCGGGAAAATGGAATTCTCTATTCCTTTGATTCAACCAAGTG
CATGTTCTCCTGGGGCAATCTTTCTGAGAAGCTTAGGATGGCCCGTCTTGACTGTAGAGA
TGAAGTTATTGTGGATTTATTTGCTGGCATCGGATATTTTGTGCTGCCATTCCTTGTCAG
G
>TeaL_223218
GAAATGTGCTGTTCAGGAAGAAAAACGGGACACAGCTACTCTAACTCCGTATTGGCTATG
TTCTCGGCCTGTACCAGACAGTTTCGGTCATTCCGGATAATATCGGCCAGAAACCTTTAT
CTTGCGGGATACACCAGTACACAATCTGGAAAAAAAATTAGAGATTTTGATACAAAAATA
ACGTTGTTGAGGGCTTGACTGGTAGCCATGAGTGACAACAATGGCAGGTTAACAATGGAG
GAGGGTGCTCTATGACATGAGACTTCTTTTTCTTCCGTAGCAGATCTTGAGCTTCTTATT
GGCTTTTACGACTTTGATGGCCAGAACAAATTTGACACCTTATTGTGGGTTTGCTTTACT
TCACCTCTTGTCCTTTTTCATACAGTTTACTCTCTCTATGTTCCTCTCAATTCCTTTCTC
TTTGATTTTATGTGTCCTAGATCTAAGTTTGATTGGGTATCTTTGTTTTGCTTGTACTGA
TATTTATGTATGTCAGATGTTCGATAAAATGCCACTAACATTGGCTGGCTTTTACTACTG
CATTTTTGTTAAGTTTTTTTTTCACTCTTCTGGGAATGCACGGTGGCTTGGTGGTTGGTG
CTCATACAATGCCACTAACAGTGGCTGGTTGTCATCCATCCATGCTATAATTAACCTTTG
TTTTTAAAGGAGAGCTTAATTATGTTTTTCATTGTGTTTATGTACTAGACAATGGGTTTG
TATTTTAAATCATTTTAAGGTATATGGAATTAGTGTTTTAAGGAAACAACATGTAGATAA
GATGAGTGTTGCTAAGATGAGGATGCTAAGGTGGATGTGTGGCAAGACTAGAAAAGACAG
AATTAGGAATGAGTATATTCGAGAATGGGTAGGAGTAGCACCGATAAAAGATAAGTTGAG
>TeaL_223219
GGAACTAGTCTAGATTCTGACGAGACTCTCCACTCTGACAAAGAAGACTCTTCGACTAGC
AGTGACACGGTGGGGAAGGACGAGAACGTTTCTACGGACACTGGACTCGGAGGGAGTCAG
GATCTGTCAGTCACTGAAGAAGAGCAAGTGAAGATGGCGCAAGGACAGAAGACCGAGGAA
AAGAGCGCTGTGGAGTTGGAGCACAAGTTGGCGTCTCTGGGACTGGACACAGCGCCGCCG
GCGCAACGGACTGAGCGTGACTCCGCCAATCACAGCCCGGCAGAAGTGATGCTCAACAGC
CCTGCCATCAGCACGTACTCAGACGCCCACAGTGAGGGGTCGAGTGACAGCGGCAAGGGC
TGCAGTGACGTGGTGACGCCGCCCTCACGCACGCCGGCCGGGGGCAGCTCAGTGGCCGGG
GACCAGGTGCCGTCCATCTTCGAGTTCGTGTTGCCGCAAGTGATCGTCGGCAGACTCATC
GGCCGCCACGGCGCCTTCCTGCAGGAGATCCGCGCCAAGACCCACACCAACGTGTTCATC
AAGCGCCACCCAGAGACTAACACACTGAAGATATGCGCGATCGAAGGCACACAGCAAGAC
ATTGAAGCAGCTTTGAAGATGATCCGGCAAAAGTTCCCGATTCGCAGATTCCCCGACTTG
ACACTTGAGAGGGTTACGTTCGTCAAAAACTCATGCTTACCCATTAACCCTGAGAACTTA
CAGCTGAACCTGGTGGAAGGAGTGAACAACGATGTGATAATTTCAAGCCTGATATCAGCC
GGACACTTCTTCCTGCAGATGCCGATGCACATGAGCTACCAGAGTCTGTACAAGCTGACC
TGCATCATGAACTCTGTGTACAACACTCACGAGAGCCCCTCACTACCAGACCCCAAGCCT
GACGTGGTGTGCGTAGCGCCTACACATGGAGGATGGTACCGTGCCCAGATCGTGTCGGTG
GACAAGGACACGGACAGCAGTGAGGTCAAGTTCCTGGACTACGGAGGCTTCTTGTCTGTG
GACAACTCCTCTCTGCGGCAAATCCGCGGCGACTTCCTCTTGCTGCCGTTCCAAGCCGTG
GAGTGTGTGTTAGCCAACGTCATTCCTGCAGCTGGAGAGGACGAGTGGTCGGAAGAGGCG
AAGATGTTTGTTCAGCAGATGACAACGCAACAGGTGCTGCAGGCGCAGGTGTACGACTAC
ACAGAGGCTGGTTTGCCACTGGTCTATCTGTACTGCACTCAGTACTTCCAGTCCCCCTCT
GACGCGGGTGTGCTCGAGGCAGGAGTGGTGCTGCTAAATCAAGAGCTGGTGACGCGAGGA
TACGCAGAGTTGATAGAAGACTTGCCTCCGGACGAAGCACAGGTTCCGGTCACCGCTGTG
GACTCCTCATAGACTGTTGTAGCTCTGTACGTGTACATAGTATAAACTCATTGTACAAAT
GTATCGGTAGTGACGTTCTCTGTATAAGACACAGGACTATCCGGCATCGTCCTTAATTCT
TGTTTTCAAATCCTACTTTTTTGTTGTACGTTTATTCCGGCAGTTGTATTTTTCCTTATA
TCCACTGTTACTTTTAGTTTTCATATTGTGATATTGTGTGTATATTTTTTATTAAGTTTT
ACTCTCATCTACTTAGTACAGTTAGTGTTTTATCGACGGTCAAAGTTTAAGTATTTATTT
TCTCG
>TeaL_223220
CCCAGATGTCAAGCCGGTTTTCCCCCAGCCGTCCGGATTACATAGAAAATGAACAGCAGT
AGCATGGTTGTTCCCCAATTCCTTTTCGCACAACAAGTCTCTCTAACCTCTTCTTCCTTT
TTTTTCTTACATATATATATATATATATATATAATCATATGTGTGTATGTGTGGTAGGTG
AATATTCACATATACACGGATAAATCTTCTTGGGTTTGCTTGAATTAGGCTCATCTTTGA
ATCAAACCCACGACCCATTTGTTTGATTTGTAATCGATGGAGGTTTATAGATACGCATCG
CATTCTCTGCCTTCCTCGTCCTCTGCATCTCCTTCATTTTCTTTTGGGAATTTGGTGGAA
AAGGTTAGAGACTTCTTCGGATTTGTGGACCTGCGATTATTGGGAATATATTCTCTGCCA
TCTTCACCTTCTTCTTC
>TeaL_223221
TTTTCAGCAAAGATTTTTCTTTAAAATATTGCAACACATTGCCTACTTCCCCATATGCTA
AACTTTGTTGTTTTTTGGTTCTCAAATAATTTGTTTGATCTAATTTCGTAAATCCAAGAC
ATTACATCTCACCAGATTCCCTACCCATGAGTTCAAAAGACTGGCCTAAACGAAAACTAG
ATTGTGCCGCCAAATCTAACTCAATTGCTTGGGTAGTTAATATCTTTCTTTGTGACGACA
ACATGCGGGCACACTCGGGGTGATACAAGATCATGGTTGTGTTTTTCTTTGAAATCAGTC
ACAACAAATTTCTCAATACCCTCATCTAATTTAACATAAAGTCAAGCCTCACAACCAGTC
CTAGTTTCAGCTCCAGGGTTTTTTGTCAATGGGTCTCGTTTGTCGACCTTCTGAAATCTC
TCCTTGTTGCAAACCAAAAGTATTGTTCTGAATCAAATGTCATTCCCTGTTTTGGCTTCC
AAGCACAATCAGTCTTAAGTTCCATATCCATATCAAAATGCAACTGGACATAGTTGTTGA
CATGGCCATCTTTGTTGACAGGAGTTACAAGCTCAGAACTATTGTAGGTCCATTCCCCAT
CAACAATATACTTGTATTCATAG
>TeaL_223222
CTCACATTTTTTACCCACAAAAAGACAAAATAGACTAAAAAAGTTAAAAAATCAACTTTT
TACCAACTTCTCAAAACACCACTTTGTATCGCAAGTCACCGTTACTCGTCCGGATCTCTC
CTATGCTGTGTACATTCTCAGTCAATTTGTTTCTGCTCGTCATTCCACACACTGGGCTGC
CTTACTCCGTACTCTACGCTACCTTCGTGGCATTTTGTTGCAATGTCTGCTGTTATCTGC
TCCTGTTATCTGCCTCTTCGGACTTGACTCTTCGTGCCTAAGCTGATGTTGATTGGGCCG
AGGACATCTCTGATCGCAAATCCACTTCTGGTCTTTGTGTTTTCCTCGGAGATTCTCTCA
TATCTTGGAAGAGTAAGAAACAGTCTGT
>TeaL_223223
TGTTGTGTTCCAGTGAAGGCACCTTATTTTCAGGGTAAACTTTTTCCTTGTACCAGGTGG
GCCTGTTTTGAAGGTCAATAGGAACCAATTCGATCTTGTCTTGTAGACCAATCATAGCAG
TCTTAAGACTGCTATCGGAGAATTCAGACCATTTTTTCTGTGACTTGAGTCTTTGAAATA
TGTCATCAAAATCGCTGTCCCACTTTATAAAATCACATTTGGCAATGATTTTTCTGCATG
CATAATTTTTGTGAACACGCTGCGCATACACAAAAGTATGAGGTGTACAACCTTGTAGTT
CCATCAAAAAGAGGTGGTGGGTCAGAGCTAGAATCAAGAATAGGGGGAAGAACTTCCTCA
GCATCACCACCAACCTTGGCAAATGGTGATGTTGTACAAAGCTGTATTTATTGTATATGA
ATACGACCCACACAATTGAAAAAAAAAATCACAAAACAAAACCCACTTCAACAATTAAAG
ATCAGATTACATAAATATCATAAAAGACACATAAAAATCTAGAAAAAGTACGTTTTGGGC
ATGGATGGTGTTGGAGATGCCCTG
>TeaL_223224
CGATCATGTAGCGTATTGTGTTCCTGTTCTTGTTCCATGTATCAGAACAACAAGATGGAC
TGATATTATTTGAAGAGGGGTTTGGTTGTGGATGATGGCGATTGTGTCTTGTGTTCATGT
CAGCAACAAATAATGGTGACTGTTGACCGGTTGAAAAGGAAAAAAAGGTCCAAGAACTGG
TTCAAATAGGTCAGAAGAGGAGATTGGTTGGTTGGGCTTCAGATAGTTCAACAGAGGGTC
TTGCTGAGAAAAAAGAGGCTCTAATTGTTTGAAGAGCTTCTACGAGGCTTTCGAGGGAGA
TAGAGAGAGAGGTCGACAATGAAGCGGGGGCCATGACTAGTCATAGTCATAGTTCTTGCT
GTTCAATTTCCTGAGGTCGGC
>TeaL_223225
TATATCCCTGAAATAAACCCACATCAATTTTCATATATATATAAACGGTGTTAAAACAGA
TGTCTAACAGCAGCCACAGAAAATATTCAGAAAGAAGCATAGGCTAACCAAACTCCCAAC
CCCAAGTCACACTAATAAGCTAGAAAACAACAAACTCCACATATCTACTTGACATCCATT
ATTTGAAACTTTTTTTTCTTCTCCAAACAAAGGCACAACTGAAATCCCAAACAAGCAAGT
CTTTTGTCAAACACTTTACATGGTTCCTAGGATGTTGTTTAATTTGTTCAAACCTCCCTA
AAGACTTTCCTTCAAAGTTCTAATTCTAAATGAGTTCACTCTATATACAAAACACAAAAG
ATCAGAGATTGGTTTAACATCTCTCCATCTTCTGTTATTTTACCCCACCACAAGTAAAGC
CAAGAATGAGTTGCCATTCAAGCTTAAAATAGCCAAGAAT
>TeaL_223226
CCCGGGATCCCACAAAAGCACTTAGTCAGACAACCCATCTCCATCACCGGTTTTGGAAGC
CAAAAAATTAAAACCATAGGTCATGTCCAGTTAGACTTAGCAGTGGGACCAATTCGCTCT
ACTACTAAGTTTCATGTTATAGAAGCAGAGACGACCTATCAGGCTCTCTTAGGGAGAACT
TGGCTCCACAGATATGCCGCAATCCCCTCCACCTACCATCAATGTGTCAAAGCAATTTAC
AACAATGAGGTAGTAGCCATAATCGACTCTCAAAAACCTTTTCAGGTAGATGAAGCTCAC
ATGGTGGATGTGGTATTTTACAATCATGTTGACCAAGGCGAACATCTCTTGCCACTTCGA
GGAACTCCTATACCTAACTGGGATGACCTCTTTGAAGAAGATTCATCACCACCTCGCAGA
AAGACATTCACCAAATCAGA
>TeaL_223227
TTTGTCCCTTCCTTCTCAATAGAGGTACCTTATCATCCCTTGGTTTGTTGTATTATGTAT
TGTTAAACGTGATTAATTTGTTTCACTTTTCGATGTTTGATCTAGTTTTGTTCTTGCCAA
TTTTGTTATTTTGCGAGGTGTGAAATTAGTTTGCACCATGCTTAACTGTATGCATCTTTT
TTTTTCTTATTATGAGTTTGTTCCCTGTTTGACTGTAAGCCCTAGGTATTGGACAGATTA
CAGATGTTCCAGCATGCATTAGATAATTTGAAAGTTGTGATGTTTAGGCAACTATTCTTG
TAGTTACAACTCCCAATGCATCATTTAATAATCCCGCAACCACTTTTTCTTCTTTTATTA
ATTAGAAGAACAAAAATTCATAATTGTGATTTCCATTTAATACTACTAAAAAATTTGACA
GATATCAGTTTAAATCAAAATTATTTGGTAGTCTCAAAACATCACTTGTTTTAATGCTAT
ATGTCTACTTCCAAGACTCCATTAACTATTATTAGATACATATCTTGAGTATGAGATATT
ATTCCCATTCTCATACTCAGATTTTATTATATAAGTAACAATGTTAGGAACTCACAATAT
TTACCTAGAAAAATACTGAGAAAGAATATTCAATGGTTAAGATGTATTACAAAGGAATCC
ATTGTCCAAAATTCAATCTACACCATCAATTATTATTTTGGATAAATTTTCTGGATTGCT
TTTATGGGTTGATAATTTTTCTACTGATTATGAGCAATACTAGAAACCTATAATATTTAC
CCAAAAAAATAACGAAAAGGATTATTTAATGGTTAAGATGCATTTCAAAAATGGATCATG
TTATACAAATTTCAATCTACACCATCCACTATTATTTTGAGTAAATTTCCTAGACTTTTT
TTTTTTGAACAATTATATCATGTGTGTATGGGAATTTTACATTGGTAATGTGCCCAACCA
ATAGAAGAGATTTAAAGAATTACATGACCCTACAAAGAAGAAGAAATAGAAAAATACGAG
TATACTATTAGATAGGCACACAATCGTGTGTTCTTCTTGACTCATGATAATTTCTTGGTT
TTTTTGGTTGGTAGCTTTTCTGCTGGTTATAAAAGATCATAACATAACATAACCCTCGCT
CAAAACAGCCTTAAAACACACTATTCCTATGAAATATGGGTATCAACAACAACTCCTTGA
GATTAAGAGGGGCATTGTGTAAACACCCCATTTTTTACGACCCTTATGACTTGGACACCA
TTGCATGCACACTCATTGATAAGTCTATATGCCCGTCAAGTGCTCGAATTCTTCAGCGGA
ATGCCATAGCATTGAGCCTTTCAAACCCTATACCCCTGTTGTCTCATTCTTGGACCAAGC
CTTGGTTCTTCAAGCCTGCAGCTTTTGGTGGCCTGCCGGCCATCTTTTGGGGCTGCCAGC
CATCACTTTTGGAGTGCCGGCCACCAGTGATGGTTGGCTAGTCACCAGTTTCTTTTGCAG
ATATTTTGTGACAACTGTGCCAACTGGTTGCACAGATGCATGCATCTACCCCCATGTGTG
GGGCTGGGTGCTCTTGTAGGGAATTCATATTTTCTATATATAGGAGACCTCCCTTTCTTG
TTTTAAGGTTAAAAACATTTAGGAGTGAGGAAATAAATTTGAAAAATATCCTCTCTCTAC
AATTCTCTCTCTCTCTCTCTCTCTCTCTCTCTCTCTCTCTTGCAAATTGCATAGCCTTTG
CCCAAACACTCTAAACCAAACCTAGAGAGCTTATTGCTGAGGTGATTTGAGCTTGAATTT
GAGCTCTTAAAATACTTGAGAGTGTGAAATTGTTGGTTTATGACTTAAGGGTTCATTCCT
TTTCAAGAGGTATACATTCTCTTGCTTTTGTACCATCTTTACACCACTTGTTTTCCATCT
TTTCTACTGATTTTTGAGCTATTTAAAACCTATTTTTATGGGTTCAAACTTGTGGTTTAA
AGCTACCAAAGGTGGAGGGGTTACCATCCTTCCTTGAACCTTATTCTCTAAGCTTTTGCC
CTTGTGTTTCCCATTCTTTACTCAACTTTTTAAAAGCTTTTTACCATTGATTTTTGGAGT
TTTCAGAGGTTAAAAAAGTGGTTTTGAAGTCCCAAAAATGGAGGGGTTAGCCACCCCTCC
TTTGGCTTGTCTACTAGCTTAAATTGCTCCATGTTTTAGCTTATTATTTTAGCTACTTTT
GTCTTCATTCCAGCACATTTTTGTACTATTTTTGGGTTGTTTTTGAACTGTCTAAACTCT
GAAATTTTGGGCTAAAACTTGTGGTTTAAGGTCAATAATGGTGGAGGGGTGGCTCACCAT
TCCTTCTACCTAGCTTCTAAGGCCTTTACCCTTGTGTTTCCCTTCTTTGCACTATCTTTT
TCTGAGCTTTTAGACACTGTTTTTTAGAGCTTTTTCAGTAGCCAAAATCATGTTTTGAAG
TCCAAATTTGGAGGGGTTAGCCTCCTCTCCTTGTGTCTTGTTTACTAGCCTAGCTTGTGT
CATGTTTTAGCATATTAATCTAGCTTTTGTTAGCTTAATTCTAGCATGTTTTAAGACTAT
TTTTAGGCTGTTCTAGCATAGTTTTGGGCTATTTTGCATGTTTGTAGTGTAATTGTACTC
ATGAGTTTGGTGTTTTAGGCCTTAGACACCATCTTATTCGAGTTGATAGCATTTATTTAT
GCTTTTCTCACTTTTTTTAGCAATAATAATCTCTGCAACCTCCCTTCTTTCTTGGCTTTT
GTTTTGCTTTGAGAGTTGTTTCAAGCCTCTTGTTCTTTTAAGCATGAGATTGAGATTGTC
ATGCTTAATGGTTTAATCCCTTTTAGGGTTCATTATCAACGGCATGACATCTCTTTCATG
TCTTAAGTTAACTTTGGGTTTGGTACTTCACTCCATTTGAGGATTTAAACTCACTATTGG
ACTTAATGAATCAAAGGATGGTTGGTAATCTAAAATGAAATAATAAAATGGGACTAAAAT
GATGCAAGATAAGAATTTGATTTTGTGTTCAATCGGACGTTAATTGAACACATGGAACTT
GGGTCATTTCATACTTGCTAGTGATGAAATGATTCAAGTCTCCAAGGTCATCACTTCCCT
TGATTTTTCATGATAGGGAGGTGGTTTTTGAGAGTCTCATTTCATTGCATTTATTAAACT
TGCACACTTGGTTTCATAAGCCATCATGCAATAAAATTGCATCCATTGATGGTTTGTGAA
CCAAACTTGCTACTCCTTTGATTTGTTCATGAAAATGAGGGGTAAGTTGTGCAAACAAAC
CCTTGAGAATACCCTGGATATGCTCTGTTTGTCCTTTGTTGCAGCAAGGAGAACTGGGCA
GCAGTGGCCGGTAGGCCACTTTCCATGGCCGGCAGACCACCTTTGATGGCCGGCCGGCCA
TCACTGGTGGTCGGTAACCCTCATCACTAGTCTGCCGGCCACTGATACAAAATTCAGCAG
TATGTTTCTTAGACAGAGTAGAGTTATTCTGGAAGTGGGCAACAGTGTGTGTGTTCTATT
ATACAACAGAGGCTCTCCGGAAGCAAAACAGTGGCTTTTCGGATGGAAACCGAGCATGTG
CATGAGCATTCCTCGCGTGCCAAGCATGTTTTAAGTTTAAATTGTTGTAATTAATTAGTT
GTAGCAAGTTAATTTTGTAACGTGTTGTAACTAATTAGTTAGTTAATTAGTTATTCAATT
TCGTTTTGTAATTAGTTAGTTAACTAGAATAATTAGTCGATTCATTTGTTGTAATAATTA
GCTTAGCTTTAATTAGTTAGTTAATTTGCTTAATTTATTCGGACTCTCTTTAGTGAGAGC
ACAATGTAATAATGTGTATGTCTTC
>TeaL_223228
GCTTTAGAGGAAGAATGCACTGATCAAATTGATTTGTCCTGTTTCTCGGGAAACCTACGA
CATGATGACCGGGATAATGGTCGTGACTGTTGGAGAATATCTGATGGGAACAACTTCAGA
GTTTGTGGCAATAATTTTTATCATGATAAATCAAAGGCAAGCATCTAATGGAGCTTGTTG
CTGTTGATTGGTTCAAGGACACAAAACGAATGGATCATGTTGCTAGGCGCCATGGTTGTG
CTGCACAAGTTGCCTCAGAAAAAGGATTTTTCTCCATAGTGGTAAATCTGCAAGTACCTG
GCTCGACCCACTACAATATTATTTTCCACTTTGTGATGAAGGAATTAGTACCTGGATCAC
TCTTACAAAGGGAAGGTATAAATAATTTTGTTGTCTGAAGTTGGGCCTTGGGACTCCAGA
ACCTGCCAAACTTGATATTGGGCTGCACTCTTGGGTCTTAGACATTGCGTAGAGCAATCC
GACCTTTTCCATCACTAAAGTGCATTGGATGTAATTTAGACTGGACAGTTTGCATTTATG
CTGGCCGAAACTTGATGTGCAGCCTTGGAATCACTATCAGATGGGCTTCCAGTCCTTAGA
GGTCTAAACATAGTGCACACTGCACATAAAAGAAGACACAATTGTCTGATCAACTAGTGG
ACATATGTAGAAATAAATACATTTACAGTTTTAATATCCATCTTCAGTGACAACAATTTT
GACAGTTCTTAAAGACTTGAGATTGTTTATTGTTCTCATCGTTTGGGTGTTTGTTAGTCT
CTTGGTTGTTTTCCTTCCCTTTGACTTATACATGTGGTAACTTCCATACTGCTTGGGAAT
GGCTTATCTTAGAATTGAATTAAGTCCCCATGCTCCTGAAATGGGGGCTCTTTATCTTGT
GGATTCATTTTTGACCGAGTATGTAGGGTTCATGGATTGTGCGCCAG
>TeaL_223229
TAAAAGCAAGGGTGCCCATAATGCTTGTAATGTATTATTTGGATTAGGAATATTATTTAG
GGTATGAGAGAGCTTGCCAAGGGCGACAGTTGCCACCCAATCGGCCATTGTGTAGGCCAA
CCAGACAATCACATTAATCCATTGTGACGATATATTCTTTCTGCGTTTGCCAAAGACGAA
AAGAATGATTTGTAAAGTGAGACTAAGTAGAACCAGCATCTGAACTTGCCACACATCCCA
TAGTATCTTCCACGATGCTGGAATCAGATTCATCACACCCTTCTCTTCTTTATCTGATCT
CGGGGCTGTTTGAAGATAGGCGAACTGCTAGTGCTAGAAAAATGGTGATGGTGGTGAAAG
GAAGCCGTTGACTTCTGGAAGCACTGTTGATGTTTGCTTGAAGAAGCGACGCTGGCGACT
GTTGGAAAATCAAATGCGAGGTCTTAAATGAGCTCAGCAACGTTGGGAACCAC
>TeaL_223230
CGAAAACAAAGTCAAACAAGTTTTCTGAATCACATTCCGGTTTTTTTCTGTTTTCGACAA
CAAAGAAGAGAAAAATAAACAATACCAACAGCGTTAAGTGTAAGGAACTGACTTCAGCAT
GAAGAAGCACATGCATAAAAGTCAGTAAACACTTCATCCATGAGAAGCTAAAAAACAGAT
CTGCACACCTTTTCTAAACCTCATAAATGAAGTTGCACACTCTTTTGCTGAAGGATTAGT
GGAGTCCAACATTAAATTATGCATTTGCCAAGTTAAACATGTACAACTCAACTGAACAAA
GCCTAGTCACGCAAATTAGGGTCGGCTAAAAGAGTATTGCTTTCCCATTCCACTCCACCA
AGGGTGCCACATTGAACATGCACAATAACGATGAATGCACAAG
>TeaL_223231
TTTCACCAAAAAAAAAAAAAAAAACAAAAAAAAAAAACAAAAAAACATTCTACAAACTTG
TCATTTCTTCATGCCGGGGATCAACCCCGATCAGCATTTTACACCATAAAAAAAAAAAAA
AAAAAAAACAATACAAAATACCCATCAAAGGGTGTGTTGTTCAAGTAAATCAGTATTTTC
AGCAAGAGGACTTCCTATACAAATTCTAATTGTCCATTCCTGTACCGTTAGAAGACAGGG
ATACATAAAAACTATTTCCCACATCCTAGAAGCGATTTTTGTACATTTATCAAAATCCCA
TTTCTCTCTCCCTTGAGGAAAAGAATATCACCACAAAGCAGTCAAAGGGCAATGAATATC
CGAGTCAGTTTATCTTGCCAATCTTGGATGAATGCATCTTTTGACCCTCAGGGTTATCGG
GAAATTAACTATCCACTCTCGGAACGAATGATGGGTAAGTGTGAAGAAAAATGGAAACTC
TTGCTATTCGGCTTGGGTGTGCATCTTCTGATGAAT
>TeaL_223232
GTCCGACACAGATACGTCACATTCCTAGAAGTTTCCCTGCTTCTTAAGCTCTATTCTTTG
TTTCTTTCGCATCTCTCTCTCTCTCTCTCTCTCTGTGTTCGTCTCCTCTCTCTATGTTCA
TCTCTCTTGTTCGCTCTCTTCTTTTTTGTTTGACTCTCTCTCTCTCTCTCCCCTCTTCAT
ATTACTGTCTCTCTCCCTCTTTTATTCTTTATTTTTTTTTTACCTTTTTGTTTTTAGTAA
TGAAAATAAATCTTTTTTTCTCTCTTATTTTTTTCTATAATTTTTTAATATTCTTGTTTG
CTAAACATTAACATATAGAATAAATTATTTTTATTTGT
>TeaL_223233
TATTATTTTGTAATTATTCTATGCCTTAGGGCTCCCTTGTAATTATTAATCTTCATTAAT
ATAAATAGGGGATGATATCCTAATCATTCCCTAATCTTGGTATTCTCTAAATATATCAGG
ATGCATGAATTGGTCTGTCACTTGATTTGCTGCTCTTCCAAGTTGCAGGCTTCCCATGGA
TCTTCCAGCAGTTTTCCCGAGTATGGCGTGGTTTATTGCAATAATCACACCATACTCGAG
ATTTTTCATTCTGCCGTGGTTTAAAAACCTTGTTTGCGCTTGCATCCAATGCAATCATGG
CTGAGTGTTCCACAGGTGCAGCAGCTCCCTTTTTCCCAAGCATCACATTCCTACGGCTTT
CTTCTCTCCTAACTTCAGCAAAGACATCACCAATAGGAGGCAGAGGTTGGCGGCCAATTA
TTCTCCCTCTGACTTCATCAAATTCGATGTTTAAGCCGGCAAGGAATTTGTAGATACGGT
GATCCTCCACCATCTTTCTGTTGTGATTGCAGTCCTCGGTTGACTTCCACTCATAATCAT
TGAACATGTCCAAATCTTGCCACAACCTTTTCAGAGAATTGAAGTACTTAGTGACACTGT
CCTCTCC
>TeaL_223234
CCTTTGGATCTCTTTCTCTTGGTATGCTTCTAAATCTTTTTTATTCATTCATTTCTCTTT
CTTCCCGGTATTCAAATCGAGGATTCTAAAACTCTATCGAAACTGCTTCGCTTACCACAT
TGATATTTGTCTTTCCGAGACGTGAATGCATTGGAGCTGTTTCAGATTAATTGATTGTTC
GTTTAATTGTCTTCTTTTGAATTTGATGCTTAATCAACTCTTCTATTTATTGAAGATCCA
ATTTTTATACACAAACTGAATGATGTGAGGTTGATTTGGGTTAGGACTCATGGAATTTGT
ACACGCATGGATCTATTCAATATCATTTTGTGTTATTACAGGTAAAGTTGGGATTTTTTT
TTTT
>TeaL_223235
GGGTTATTAAAAAATTACAAATACTAATTGAAAACAATTATCAAAAAAGGAAGGAAATAA
TAATAATAATCCTATTAGGAAAAGAAGGAAAACAATCAAGAGTATAGTTGCACAAACATA
TGGAATCAGAACCCAGGGGGGTCCCCTCTTTTTTTTACTAAGAAGTTTCAGGGAGACAGA
GAGTCTAGAGAGAGAGTGAGAGTTTCTATCAGAAAACCCAGAAAGAAAAAACAGAGTACA
TACAAAACAATAGCAACAGGCATATCCAAATCTCCTATCCCATCTACTCCTTACAACACA
GCATGATCTCAGACTCCACATGCAATTCAAGAATTAGCATACAAGGACCAAACCACCTAT
CAATAACATACCCATAACAAGAAAGAGCAAATGAAGCAATATATAAAGGTGAAGGCTGGA
ACTGGATAAAAATATAAAACTACTATATATTCATATGTGTACACACATACACAGCTCTAT
GTGTATATATATATTTACAGAGAGAGAGAGACCTTTG
>TeaL_223236
AAAGGGTATTTTGGTCTTCTTATCTCAAATAGGACCTAATGGAATAGTCAAAAAGAATAT
GGGTTGGATGGAATAAAACTCTTAGAAAGAGGATTTATCAAAAAAAAACACTCATTTTTA
AATGTGGTTATTTTAAAATAATCCTAGATTAAATTATAAAAATATAATTTTTTTTTTCCC
CAAATTTGCCTACTCTTAAATTAAGTAGACTTGGCCCAAGAATTACTATCTCAAACCAAG
CACCACTTTCACTCCCAACAACATTTTTGCCCCTTATACTTTTCTATTCCTTTTCATAAA
TTACTTTATAAATTTAAGATCAAAACAAAACATCAAAAAAAATTTCGAAATGAAAGGGAC
AGTAAAATTGGATAAGAGATTAACCTGAATAACAGTAGGATGGTC
>TeaL_223237
CAGGAAATATACAACTCCCGTGACCTGCAAATATTCCCCCACAGAAAACCACAATCAGAT
CATATTCCATCTCTATCTATTATTGTATGGTGCACAAAAGACGCAGAAATTGTGGAACCC
ATTTGGATTAACTACATATCTTTGGCACTACTATATTTTTTTTGCTCAACCACTACACAT
TGTATGCATTTATAGTATGTGCGTGAAAATTGACATGGTTGGGGGGAAAATCTCAAATTT
TCAAAATAATACTAAAACATGGCATTTACATTTGAGGCAAAGAAAATGGATTCAACTTTG
ACAATTTTGAAGAGAAAAGTTGTTCAAAATTCACTATCAACCAGGCTGGATGTCCTGATG
CAATGACCTTTTTTCCACCTTCCATTGGAACAAGAACCAATGAGCTACTACTGTCCAAAA
AATGGGCAACCATACAACACATGTTGTGTCTGAAAATACAACTCATGAGGGATTGACTAC
TTTGTGACTACAGTCTACAGTGGCATAGCATTAGCCAAACTCGTTAAGACCCATTAGACC
TAAAATGGAATACTACATTCTGTTAAGGTTTTTATGAACGGAACATTTAAATATAAAATT
TACTTTATTAAAACATATCAACGTGAAAAACAACCAAATCAAAAAACTAATAATAATAAT
AATATAATTCCAAAAGCTAATGGCTGTTAATAAATGGGGAAATTACGAGAAAGTGGGAAA
TGCGGAAGCTATTTACCAAGTAGGGGGTGCAATTTTC
>TeaL_223238
GTAAACTTCATAACCAGATCTCTGAAAACAAGCAAAGCAAATAATAAACAACAGTATGTC
AAGCAAGCACTCCATAGTTGAAACAGCATCATAAAAGCAACAATAAGAGTACTGGTACAA
GCAGCACAAGTAGTAGCACACAGTCTAGTAGAAAGACACAGGTTCTGACATAGGCAAATC
AGCTGAAGAGATCTCAAAAGCACATATGAAAAATAAGCTCCCTCCAGAAAGGTTTTATTG
TGTTTAAAAAACCCCCAACCCCAAGGGGTTGGCCGAGCGGAAGAGACTTGAGGATAAAAT
CCAAGGTCTTGAGTTCGAGTCACCAAGGGGCCACTGTAGGTTTACCTGGCCCTGAACTTC
AAGGCCCCGAGATTAGTCGAGGTGCACGCAAGCGAGCCCGGACACCCAGCTATAAAAAAT
TTTTTAAAGAAAAAGTGTTTAAAAAACCCTTGATCCATAAACAATGAACATTTGTTTCCA
AGAGAGAACAAAGGATTCAAGTAATCAGATCACCCAATAAACCTCTAACTGCTTAGGATA
TCTTATAGAGTTCAAAAATAAGAAAGAACATTATCAGTCAATGGCCAAGAAGAATAAAAG
AGTGTTACCACCACAAACGTAAATGTTAAGGGAAATATCCCCCTTCTAATTGAGTTGATA
ACTAAATACAAAGTTCTCATGCCATACTGTTCTGCTTACCTCTCCTATAAGAAAGTACTA
TTCTAGGATTCCAGCTCATTACGACATCACTTTTATGTATTGAAGACAGCAAATGAAAAA
ATATAATCATGTGTAGAAAAAGTCAAATTTACAACATACATAGCAAATATACTGTTGATG
ATCAAAAAATATAAATAAATAAAAATTAAGAACTGTTGAAAATATTTAATTGATGCATGT
AAAATAAATTGTGTCCAACTGAAGGAAATCTATACAACGATGTGGCCTCTTGGACCTTTA
AATCCTCAGAAAACAATATATTGAGAACAGAAATACTCGCTGGGGTTTTGAGAAAGAGAG
AATTGAGGGTATACCTTTGCAGTTGCCCAAAACTGAGCAAAATCAGCTACCCGCAGATTG
CGGTCATCCACTAAGACGAGGCACACATACAAGCAACAAGTGGGTCAATTGCCAAAAAGA
ACTGCATCTGTAGTTAGTGAAAATGAAGGCAGTGCATACGCACTACTGCATCACCACTTA
ATCTATAATCAAACTAGATCTTTGAACTTGTACACCATGATGAACCAACACGAAAACTAG
ATCTATAACCATTCCTCAAATTCTTTAACTATGCCTAAGGTTTCAAAATTTTTTAAAACC
CTCCTGTTTCCCAAACTATACAAAAATATCAGCACATATAAGCTCTAAGAGAGACAAAAG
TCACCACATAGCAAAACACTACTGGAAGAAGTGAACAAACAAGCAAAAAATTATAAAAAG
AATTCATGACACTTGATACATCAAAAATTTTAAACAAAAGATGCAAGTGATTTGATCTCA
AAAGAAATGAAGATCTTAACAATGCAAATGCCAAAACATTATGAACAGCTACAAAACAAG
GGGGGATGGGTGGAAAGACATAGGAACACTTAAAAAACTAATATAAAGCTTTCAATTTTA
AAATAATCTGGCAGTTTCACCACAGAAAATTCTTACCAATTACAAGGGAGAAAACCCCCT
CATCAAGGGTCTTTTTAAATGCCTTCAACATGCTTGATCGATAAGCCT
>TeaL_223239
CATACCCTCTTACATCATGCAAACAACCAAACTTTCCCAAAGTGTGTGCAAGCAAATTGA
CAAGCTTAATAAAAATTTCTTGTGGGGAAACCAGAGTAACAAGAGGAAAGTTCATCTAGT
AAATTGGAGACAAGTATGCAAGCACAAACAAGATGGAGGGCTTGGCATCAAAAAAGCTGA
AGACCAAAACATAGCACTCTTAGCCAAGCTTGGGTGGAACATAATTAGTGAAAATGACTC
CATCTAGACTATAGTCCTCAAAGGTAAATATCTCCAAAAAGAATCCTTGATGGATTGGCC
CGTTAAAAGAATTGCTTCTCATACTTGGAGAAGTATTATCAAGACTAGAGAACTTCTCAA
AAAGGTGTCAAGTGGACAGTGGACAATGGCATGAACATATCCTTCTGGAATGACTGGTGG
TGTGAAAATCACACAATTGCATCTCAATTCCCTGGTGTCCATACCTCAAATTGTATGAAG
GTAGTTAATGTAATTAAGGAAGATAGGACCTGGGAGCTTGATGAAGTTGCGGATATCATT
CCATAATCAATTTTGTAGAATATGTTTCAAATCCATCTGCCACAATTTGTTGAAGTCTCG
GATAATCCCTATTGGAAAGGAGCACCAACTGGAAATTTATTTGTAAATGCAACATATGAC
CTAATCTGCAATTCTTTTAGCC
>TeaL_223240
CCAAAAGAAAGTGCAATGCAGAGGAAACATGTTCCGAGCCGGCTCCAGTATTGCATTATC
AAACTAACAGATCTCCATTGTAAAAATGATTACCTCCTGCATGTACTTGATCATAGCAAG
TGCATAATAACAAATACACCAACCTCAATATCATAGCATTGCCATTAAGTAATAAGGCAT
CAAATCTCTGGAAAAAAATGTAGACAATCAGGCCATTAACATTATTTCTTTACAAGTTTC
TCTGGTGAGAAATGTGTACAGATGTTATAAATCGATGCTTAACAAAATTGTTCCCAGTCC
TAAAATACATACATCAACATACTGTTCTTATCACACAGAAAACGCAAAGAAAATGACTCC
TCAGAAGCACTATAATCCATACAAAACCATGCAAAAGGAACACGAAACCGCCAGGGTGGT
TACCTTCTTAAAGCACCATAATTCCTTGTTACCCGTGTTTGAGACTTGTTTACTCTCCTT
GGCATGTCATCATCATCATCATCATCATCTTCATCATCCTTGCTTGCGAGCATTTTATGA
ATAGAAGATGAAGCATTATCTGACTTTCTTCCCCGCTTAGATGTTGTAGAACCTCTACCC
CTTCCCCTTGGAGCAGCTCTTTTGCGTCCTTTGCCTCGAACACTTCCATCATTGTCCGAA
CTGTCATTGACCTCATCTAATGCATTTTTCGCTGCTTCATCACTTGAACCAGAATCCACA
TTATCCTCATCATCAGCGATACTTTGAACTGATGCTGTTGCAGCAGCTGATGCAGATCTC
TGTGATTGGCGGAACCCAATGGCTGCATCAAGAGTTGTCTGCTTTAAGTTGCTAGAACCC
CTACCTCTGCCCCTGCCTCTTCCTCTTCCTCTCGAAGAAGTCTTACCCACTTCTGGAGTG
TCATGGGAGGACCTGAAAGGTATCGATGAACCTTTCTTGCCTCTAGCAGTAGACTTCGAA
CTTGAGAATGGAGCAGTATCCTCATCATCACTGAAGGAAACCGCACTTCCAATTCCTCCA
GCACTTTTACTCATAATGTCCTCTAAGGACTGTGCACTAGAAGTGAACTGTGCAGGTTCC
TTAGAACGCACTGACCTTGCCTTCACACGTTCCTCTAAGTATTCTCCAACTTTGAGAATT
AGATCTTCCTCTTCAACCTTCAGAGTATCTGCATCCCGAGCAATTTTATTACGTGTTTCT
TCAAGATTATACTGCAAGCAAGAATAGAAAGCCATTTTGTCGTCCTTGTTAACAAAGTTG
TGTAATGCAACATCCAAATCATTAACTGGAAGAATCTCCATTTTCAAATTATTCTCAGCA
ACCAAAGCCTCTATATTTTGTTGATTTAATTCTTCTGGTCGAAGCCGTTCAGAATCATTG
AATTTAGCTTCACTTTGACCTTTTCTTGAAGCTTTTGAGAATATAAGAATATCCTGGGGA
TTTGCAACCTTCCCCACATACTTTTGCCCAAACCTTTGTGGATTTATTGTCATAAATCCA
GAGTAATCAACCTTTACTCGGACTAATGGAAGCTTGACCTCTGAACTGTTAGTACCCTTT
TGGCTAGACTTGTCTATCAGATTTCTGACCACTTTGTCCAAATGTTCAAGAATTGAATTT
TGATCATTAGGATCAATGTCGGATTCATCCTTTAATACTAACTCAGTATATTCAAAAGGC
CTCACTGAGTTTAAAGGTATCTTGGTTGGACGATATTGATTTCCCTTGATCTCTAAAAGA
AGTACATGTTTCGGCTTTGATTCTCCATCAATTAGCGATGTTGCCACAGAAGAACCTGGT
TGAGTAATGTGGAAACCCATACCTGGAACTTCCTGAGGGTCAATAAGACATTCATGTTCA
TGCCCCCACACAATGAAGTCCATGAACCGTGGCAAAAAATGCTCGTTTATGGCATTTTTA
GGATTTGTCTTCACTCTGTTCTGATGAAGTACTAGAATGTTGAACCAGTCTGTTACTTGA
CAGCCTTCTTGAGCTTCAGGTCGCATCCACTGTACAGCATGTGGCGTCTGAAACATTCTA
TTAAGCCGTTCATCTCTAATATTTCCAAGGCCATACAGAGCTACAGATGTTGAACCCTTC
CTGATGAGTATGGGATAGACAGTGATCTGCCCGACACCAGAACCTCCAAGAACGGTTGTC
CACTCCAGCAGGATCATCATGATTTCCATGAATACTGAACACCGGCAAGCCAACATTGAA
GTGAGGATCCTCATAATTTACATGACCAAACAAGTTTGCAAAGTTCATTGTCTGGTCACT
GACAACTTGGAACTGCACCGGTCGATCGCTAAGACAATGACGACGCAGAATCTCAATGGC
TTTCACTAATGTTGACCTTGAGGGCTTATTCTCGTGGAAAAGGTCACCGCCAAGGAGCAA
GAAATCCACCTGCTTTTGCTCTGCTATTGAGCATATCTCTTCAAATGCCTGAAATGAATC
ATGCCGACGTATTTCATCCTTCTCCATATAGCCCAGATGGCAGTCCGTGGCAACAAGTAC
TCGAAGTGTATTTCCGAAATCATCCCTTGACGAATCAGCCATGCCAACAAAGTTTCACTT
CAATTAACCTTTGTCTGCAGAATCGAGTGGAGAAGAGAGAGAGCAGACC
>TeaL_223241
CCCAACTACTTATCATCAAGTATACCCATGTTCCGAATCAAGAGCGCTTTATTTCATGTA
GCGATGACGAAACTTGTTGTGGTAATTTTGTGGAACTTGAAAACCCATTTCACAGCCCTG
GTATTTCGTTCAAAATTGTGGGTTCTTGTCAATTAGGAGATTCCTGACACTTCCTGAATC
TGGGTATTCTGTAACCGATAGCGATCTTCAGTTTGTTTTTGGGTTTGGGTTCGACCGCAT
TAGTAATGACTACAAAGTGGTGAAAATTGGGTACCTCAATGAAAAGACTCGTGGTAGTGT
TCTGTGTAAGATGGAGCTTTATACACTTAGCACTCACTCTTGGAGACCTGTTTGTGTTGT
TGATTTTAAATTTGAATTTTTTATAAATACCTCATCTGCCTTTGTGAACGGGGCTGTTCA
TTGGGTTGCATTTGATCCAGCAAAGAAGCGTGGTTCTGGGATCTTGATTGTGGCATTTGA
TAT
>TeaL_223242
CAAACAGTAAAATTGATTATATATATGTATATACTAACAATAGAATTCGAATTGTGAAGA
ATTTTGCCTAAACTCTAACCATGATGCAGAACTTTATTTCAATATAGATATAGAAATTCT
ATAGCCTGGCCCAAAACTCTGACAATAAAACAACCAACATAATCACCACCATTATATTCG
AAACTCTGAACTCAAAAGGGACTTTAAAATGTTTCCAAAGCCCTCCTGTGAGAGTAAATA
TAAATTAACGACAACAAATAAACAGAAAACTGGGTCAAAAATTGTTGAACCAAGACTACC
CACAGCATCTGAGGTTTTATATAACACTGAAAACAATGAAAACACTTTCTGCTGTCACGC
CCAGATATGCAACATATTCTAAATATGTCATGTAAAACAGCCTCAAGCTACTGAGAGCGT
TGGTCTGTCACTATCGCCTAATTATCCACAGCTTCTGTCACGCCAACTTCAGCCGGCCGA
AGAACTCGGTCATGCAGCATGTATCCCGCCTTCAAAACAACAGCAATAGTGCCTGAGGGC
TTAGAAGCATCTGGTACTTGGAATACAGCATTATGCCTATTTGGATCAAATTGCTCATTT
GTTGGGTTATATTTTTCCACTCCAAACTTTTTCAATACCTCTGCAAGCTGTTTTTCAGTC
ATTTCAACACCTTCCATAAGTGTTTTGAGAAGGGGCACCGCTCCAGCAGTGTCTTTAGAT
GTATCGATCTTGGAAAAACTGTC
>TeaL_223243
CTAAATTCAAGTTTCAACATCTTAAAGATTAAACTTGATAGCCAAAATCCATAATAAGAT
GAATATGTCAAAAGTCATGCTAATGATGTTACATTAATAGCTGAAAACAACAACAAACAA
GACATAAACTTAGGTTTCAGGGATGAGAAAATTTTACAATTTTCAACCACTGTCTATATA
AAACCTTAAAACTCTATCCGACTATGGCTCAAATCCACCCGAGAAGCCTATACTATATAC
AGGACTAATTCACTACTGAACATCAACCATGTTTAATTGTTTTAGAACAGCTCAAGTCGG
AATCTCTTAGTCACATGCAATACAGATTTCAACAAAGCCTTTACGTATGGGCAGATTGTG
ACAGTACTAACCTAGAATGGTTATGCTCACCTTCATATGTGACAATAAGCATTGAAGGAT
CGTCCAAGCATCTCTCAACATGTTTCCTCGCCGGGCAACCTCTCACGCTGCTACATTTAT
AGTACCCCCTAGGATGTGGTGAACCTTTGATAGGCTTCTGCCCATACTTCCTCCATGAGT
ACTCATCAGGAGGAATATCTGCAACTTTGTTACTGATGGCAGGCACCTTAATAGATCTCT
TCACCCTCAGTTTCCTCCTCTTTGAGCAATGACATTTACCACTGCTCACACATTTCGTCA
CAGTCCCATCTTCCCCCCTGCAACTGCACCTCTTCCTGGATTGTTGCGACGTCTGATCAG
ACGTTTGTGGCACGCCAATCAAATGGAATGAATTCCCATTTAAACTAGCCGCACTACCGT
CCATGCTTAGGGATGATATGAATGATCTGTTGGACGACATGGTTTGTGCGGAACTACAGC
CATCGAATTTTATGTTTATGCCACTGTTGTTAGACCTAGCATAAGCCATGTCAGCATGAA
ATTTCATCTGTTGCTGCTGATGAAGATGCAGTCTTTGCATCATCTGTTGTTGAAGGAACT
GATGGCGCTGTGAAGGCCTTGTTAGAAAATTTTGCTTTTCAAGAAAAATTTTCTGAGAAA
ATTGGAGAGAATTTCCAGGTTTTGAATCAGTTTCAGGAATCGGGTTTTCAGGGAAACTAG
TTGGTAGTAGTTGGAGGGGCTTTGGTGGGAAATTTGTTTGGTGGTTTGGACTTTCTAGGA
AAATGTTTTGAGGCAAAGATGGTTTAAATTTCTTCAATTTTCTCACTCTTCCATGACCAA
GACTACCACTCAGAAGAGAGACAACTCTCTTGAACTTGAATACAGCTTCTACCATTAGGG
TTTTGTTCTGAACCTGATCTTGAGAGTGACATAAGAGAGTAAGAACTCTATGGCAGCTCT
CAACAGCTGATTTGTTGGCTTCTTCAACAACCTCCATGTTAATCCACCCCTCCAACAGCA
AAAAAAAACCCAGACCTAATGCTCAAAACCCCAGAATCCCAGAAGCAGAAACAACACAAG
ATTCACAAAATCTGATTTTATCAGAGTAAAATCAAAATAGCCATCTCCAAAAGCACAAAA
AACAGAATAGAAAATGTCTAGAATTTCAAGACCCACAAATTACAATTAATCTCTCTCCAA
AGCAGCTCTGTCAGTTTTCTTGAATCCATGCCATTTTTAAAGAAACCCAAAGAAAACAAA
ACCCTTATCATCAAAACCCACGACCCCAAATGGAAAAACAACACAAATCACAAAACAATT
TTGTTGTCATTTTTTACCAGACCACAAAAAACAAAACCCAGACGGGCATTGCCCAGAATT
TCACCACCTTTGATTTATCAAAAAACTTCTCAACCACAATCAGAGTGAGCTCAAAGGATC
AAACATAAAGATGGAAAATGTCTATAATTTCAAGACTAACAAATTCATCTCTGTCCAAAG
CTGCTCTGTTAGATTCTTGAACCAACACCATTTTTAAAACAAAACCCTTATCACCAAAAC
CCAGAAACAAAACATTTTTGTTTTAATTTTTTACAAAACAAAAAACACAAACAAACAAAA
CCCAGACGGGCATTGCTAACAAAATTTCACAACTTTTGATTTATCAAAACACTTCACAAC
CACAACCACAACCAGAGTGAGCTAAAAGGACCAGATATAAAGAAGGAAATTACTGATTAG
CCACTCTAATGGCTAATTCTTGGCAGAGGCTGGGACGAAATTGGGAAAAGAAAAGAAAAG
AAAAGAAAAAAGAACAAAAACAAAAATGAAGTATGAGAGGAGTGAAACCCTAAATCATCC
AAGGGTTTTAGAATTTCGAAGTGTGAAAGAGACTGAGAGCACCCTTTTGGACTTGGATAA
CCAAAAGAGACACAAACGCTTTGTCTTTAAATTACAAAAAGGAGTGAAAGCAAGAAAGTA
ATCAAAAATACAAACGCGCTAAGAGGGACCGATGAAAGACAGAAAGAGAAGGGAGAGAGA
AAGGCAAAAAAGGAAGAGAAGAGAGAGAGAGAGAGAGAGAGAGAGGCTCTGTTACAACAG
AACAGAGAAGAGCAGACTGACTTCCCTGTCAAAGATACGAAGGTGTCCCACCAAACAAGT
AGTCG
>TeaL_223244
ATGTAATATTAATTTAGATAGCAAATAAAAATATATGAAAATATATTTTATTGCCGTGTC
TCCGCCGTGTCCGTGTCCCTATTTTTTTGAAATCGTCGTGTCTTGTGTCTGTATCCGTGC
TTCATAGCTTAACCCTATCCACCATCCTACCCAAAACATTAACCACTAATGTGAAAAGAA
AGGGGAGCAAAGGATATCTTTGCCTAAGAATCCTTGATGCTCTAAAAATCTTCCCAATCT
TACCATTGACATTTTAAAAGTCAACCCATTATCCATCTCCTTCATTTCTCCCCAAAACCT
TTCTTGTCCAAAACAAAATCTAAGAAACCCCACTCCACATGACCATAAGCTTTGAAATCT
ATAGTCCACAACTTGATTTGCTACTAATACCACATCTAAGATCTGTCAGCCCCCAATAAA
AGCCCACTGCATCATGGACATAGTATCACCCAAAACTAGTCTCAATCTCCTTGACAAAAC
TTTGGCCAAAATATTATACAATTAACTAATAATTTTTAATGGATTTTCCTTTTTAGGGAT
CAAACAAATGAATGTAACATTTGTACATGAATTTACAAAACAATTTCCCAAATATTTAAC
AAAAACACTCGTCAAATCACATTTCACAATATCCTAACAATCTTGAAAACTGCCATGGTA
AAACCAAGACTGGGTGACTTGTCCCTTTCACAATAAAAATCCGTTTGTCTAATTTCCAAT
TCAATAAAGGGTTACTCCAAAAGAAACTGGGAGATATGTAGAATAACAATATCATTCAAG
CACAAATCAGCATACTCCTCCCGAATAGGACCAGTAATAGCAGACCCTATAAGGCTGCAC
CATTTCTGTCAAGATTCAAACTCAAGCAATCTCCACAATACTCGTTGTTCCCCATACTCA
AAGCTGTCACCGCATTGCCATGGTGGTAAATTGTTGGACTGTTATCAGGCCCCCACCCAT
ATTGAATCATCATCCATGTAGCTATCTCCTGTGCCTGCTTCAACCCTGAAGAAATAATAT
TTTCTTCCCCAAAAGGAAGTAGCAATTAACATCTATTCAGCTGAACAAAAATTTGGTGCC
CACTTCTGAATATCAAATGTGCAAGCTGAAGAACAAATGCAACAGTTCAGTGATATCCAG
AAGTGAGGAATTGGCTACTTTCCCTTTCACCATTCTGTTCTTCACCACCGCAAAAGAACA
TTCACGACTAATGTTCATTTAGTACTCTCAACTAATGAAGAGGAGTTAACTGACTGCAGT
CAAATTTATTGGAGCAAAATATTTATGTCTTCATTTGGATGGTTCTCCATCAAAAAATGC
ATATCCAATTAGTTCCACAAATCTACAAACGAATTAGTAAGACGAACACCAGCTCCTGTA
AAATCCTTAATCCTTTCAGTCCATTCCAATTCAACCCCTTGACAGTATAGATTTCAAGGC
ACCCAACTGGTCTGCAGTCAAAGGGGGTACCCTTTTTTTAGCCAATGTCATGATAAATCT
AGCATTTCCAAGCTCCCCATTCTTCCGCAGGCCTTCAATTAGCTTACAGATGGTATCCAC
ATTTGGAAACCAATTATTTCTCATGCTATCTTTACACATCGTGTATGCCAAGTCAAACTC
GCCTCCTTTACACAGATAATGAATCAACGTCTGGTAAATTTTCAAATTGGGTTTGTGACC
CTCATGATGTAAAGCAGAGTAAACCCTTTGGGCCATTTCAAGATATCCAGCTTGGCAAAA
GCCTTTGATCACCAAATTATATGTAACCACATCAGGAGCTATCCTAAGATACCTCATCAT
ACCCATCAAACTGTTAGCTTGCCACGATCGACCCCTGCTGACCAAGAATTGAATCCTTAC
ATTGAAGGTTGCAAGGTTAGGTAAACAACCCTTAAGCACCATAAGATTCCACAATCCATT
GCCAATCTCAGACTGACCATTCTTATAAAATGCTGATAAAAGCGTAGTGTAAGTATACAC
ATCAGGTCTTATTCCCAACTTTTCCATCTCTACCATAATCAAATAAGCTTTATTCAATAT
ACCCATTTCACAAAATGCCTTAATAACAATATTAACAGAAAATATATCTATCTCAATGCC
AAACTTTAACGGAATCTCCATGAGAAACGATTCAATCGCTGCTAAATCGCGGGTTTGTGT
CAAAACCTTCAATGCAGCATTAAAAGATTTAACCGTCCTGCGACAATCTAACAATAAAAC
CTTCGCGCCGACCTTGTGGCAGAGCCTTCTGTTGCTCAAGTAATTTCTCAATGTAATCCA
ATCTGCCAGCCCCAGCTAACCGCGAAACCGTATCCTCAAAAGCAAACCGGTTTTCGATCA
CAAGACGATTGTGGGCATTGGATTGGAACAAATGGAATAGCTTTTCTGGGTTTCTCTCAG
CCTTTAACTTGACTAGTGCTGGTTCATCCAAAGTAATGGGCTTTTGAATACGATTCGGAA
CAATAGTATTGGTGGTGGTGTCAGTAGATACAACGGAAGTAGCTATAGCATGGGTTGCGG
TACCAAATTTGCGAATTTGGCGCAGAGCGAGCATGTTCTGGGATTTCTCTAAGATTGAGA
AACTACCCACCAGCCCTAATCGAATCAATGTTGTAGAAACATGAAAGAATCAACAGCATT
TCAGATTGATAAGAGTTTGATTTGGTATTGTTTGAAAGGAAGCAAAAGAAGTTGAGATTT
GAGAGTCGTGGAAGAAGTTGGATCGTTGAAGAGTCGAGGCGATTGTGAGGCGGCCAAAGA
ATCGAAATGCCGCGGCTGTGAAATTCGAATGCGGAGGAGAGAGAGAGAG
>TeaL_223245
GAAGGATTTGGAAAGAGAAATAAAAAAGGTAAGTGAAATGTGAATAAAACATACCTACAT
TTCACTTGTTTTCAAACACCTTTTCCCATTTTCATTCCAAATTCCTCACCAAATCTTCTA
ACCAAATACTGCGTAAGAGTCTGGGAGTCGCTCACCCTGATAGCAGTAAGGACCCGAATA
AAGTGATCAATCCTCAAAATCGAAACATCCTCAAACCACCAATCAGAAGGCACTGGCTGG
TGTTCACCAGGGGTTGAGTCCTTCGATTCATTCCATCTTGGGCTCGAAACTTTTAGGGGT
TTCCCTGTATAAGCCCATTTGATTCCTTTTGGATTGGCGCAAGCCTTCCATGCGATGGAC
TCGCTGCATCTTCGCACGATTTGGAGGTTTTCTGCCCATGGAGAAAGCTTCTCGCAGCTT
TTCAATACCAGAATGGAATCTCTCCATGACGATAGGGCGACGTAGCTGAGAAATGCTTCA
GTTTTGAATATGAGATTGCCTTCTTCCAAATCCTCTGTCATTTCTAGGTACTCTGCTGCA
CATCTTAGGTCCGAGATGTTTGTTGCTGTGAGATTGACGGCAATTCCATAGCAGAATTTT
GCTGCTAGCTCAAATGCCTCGGGTCCACCGGGAAGATCATCTAAAACAATTTTTTCCAAA
TCCGAGTCTCGCGTTTCGTATATGATTGTGTTCATCTTTCCACTCCTAGATAGCAGTGG
>TeaL_223246
TCTTCTCAGGACCTGCAAGTTGGAAGTTATAACACAAATCAGATGTGTTCTTTAAGAGAC
CGCATCGCATTGAATGACGAAATACTGGAAGACAAAAAATTAATCTACAGGAGCCTCGAA
GAAAAATAGGGCAAAAACTAATAAGAACACCACTCATATGACGCAATATGAGTGGTGTGG
GTCATTGGTGACGTGGGCAGGCTGTGGGCCATCTAGGATTCATGTAGGCACTAAGATGAT
GCAAGACCACCAGTGGTGGAGAGGGAGAGACCTGAGGCAGCCTTGTGGTGGAAAGAGTGA
CAGTGAAGGTGAAGCCCCCAAGGTTGTGTTTGGTTTATGGATTTAGAAAGGGATTTGGAA
ATGAGAAAAAGAAAAGGTAGATGAAATGTGAATAAAATAT
>TeaL_223247
TTTTTTTTTGATCGGCAAAAGAAAGCTTTATTGATGAAGAAACATACAAAGTATGGGAAC
AAACATCAATAAAGAGGAGGGTGCAAAAGGCATCACAGTGAAACACGAAGATCCCAACGA
GGTTGGCACCTCAATGCACACCAAATCATCTACTAGCACCAACTCCAAGCTCTAAGTTGT
GAGAAACCAAACATACAGAGCAAACAAAAAAAAAACAAAAACAGAAACAAAACTAACCAA
ACACAACCTTCTGAATTTGCTACTCACAACAGACTAGCAAAACATATCAAAGCCAAGCAT
AACAGATCAAAACAGGATCTGCAGAAATAGCCAAAATCAGATCAGCCAAAAAAGGCCAAG
CATAGCAGATGGGGGATCCACCAGACAGCCAACCACACTTCCCCATTTGTTGTNNNNNNN
NNNNNNNNNCCACACTCCAATACTCAGCCAAACAGCAGCAAAAGAAACACCAAAAAAAAA
CCAACACAACAACTTCTATGAACCAGCCCTCCACCTGATTTGGTGCAAATTGGACACAAT
ATCATGAACTGAGTAGTCCACCTTCAAATGCCACTTAGTCCATAAGGCTATTTGCAATTT
AACCTTCTCACAAAAAACTTGAAAATCAGGGCGGGTTCCCTTGAACAAACACTCATTCCT
TAACTTCCACA
>TeaL_223248
AAATTAGCCTGTTCTCAAACGAGGCCTGAGTCAAGTCCAGGACTTGCTCATTTTGAGTAG
GTGACTTGGCCCCAGCAGCCTCCTTGGGCTTCCTCACCAAAACCTCCTCCTCAGACTCAG
AGTCGTCGTCGTCGGATTGGCTTGGAGTTGGGGGGAATGGCAGAGGAAGGACGTCGGCAT
TCCTAAGGGGGGAGTCCTCGGGGACATCAAGCCTTTTCAGCAAGGTCATCCAGCCAAGGG
TGAAACCCCTGTTGCATGCCTGCTTCACCTGCTTTTCATAGTCTGCCGTGACATCGGCCA
CCCCTTCGTTGTAGCCCTGTTCATCGGCTGCCTTAACTTCAGCCTCTTTGGTGGCCATAG
CGTCTTGCAGTTCTATCTGGGCTTGGGCCATCTTTTCTTCGGCCTCTCTCTTCTGGGCCT
TAAGAACCTTCTTGATGGCCTCAACAGACTCTGCCTTTTCTTCGGCATTATTTTGGGCCT
TAGTGGCAGCCTCGGCCTAGTCTTCTAGTTTTTTCATTTTTGATTGTAAACTTTTGTTGG
CCTTTTGAAGACTAGAGACTTCCCTCTTCATCTTGGCTAGCCTCTCCCGGTTCTCAAAAG
ATTGTACTGAGAAAGAATGGGCATGCTGGATGGCCTGAAAGTAAACAGAACAGAAGTTAG
AAAAAATTACAAGTATGAAATGAACAGAAAGAAAGAAAAAGTTGCCAGATAAAGACACTT
ACTTGAACGGAGCGTTGAAGCATCAGAGCGTAGTTTTCATACTCGCTCAACTCGGCGTTT
CGGTCGAGATCGCCGGGGAGAAGCAGAGCAGTACTAAGGGTTACGCCGACGTTGATGTCA
TCAGCGCTATCATTGGCCATAATTGGCTTATCTTCCAGAGTAATTTTTGGGGCCCAGGGG
GCATCATGTTTTTTGGACCCCAAGGTGGTTACAGAAGATGACCTCGGCCTCTTTGATTTT
GGAGAATCAGTTGGTTGGGCCTTGGCACGCCTCTTCTCC
>TeaL_223249
CAGACCCATTAGCAGCATTGACGGTAATAGGAATGGGAGGAGGAGTACAATTTTGGAGTA
AGGAGGGATGAGGAGTCATATGATGAGAGACACCAGAGTCGAAAATTCAGACACACGAAG
AGATACCTGAAGAAGACCTAAGTAAACCTGAATGAAGAGAGGAAGCAACTGAGGCAGATG
GGGCACTCAAGGAAGCTAAGTCAGGATCAAGAACCGGAGTGGATGTAGTATAAGCGGCGG
GAGCCTAAAAATTACTCGGAGGTGAAAGGCAAAACTAGGTCTGAGATTGCTAAGAAGACG
CGGCAGACAAACATTCCTTCTTAGGATAGTGATACTTCCAATGACCCTTCTGATAGTAGA
AGGCTCACTCATCTAAAGCTAGTGACCTATTTTCGAGCCTAACAATCTTATCATCGGACA
TTGTAATGAAAAAAAAGAAAAGAAAAGAGCTGATGGAACAAATTATAATAAATAAAAGAA
ACCTTGGGGGTTGTAGTGTAATAAGCCTGAACCTAGGGTGTTAAGTATAATACCCAAGCA
AAGTCTGAGAACAGTAGTACTGTATCACAGAACAAATCGAGGACTAGAGACAGTCTGAAG
GAGATGAACCAGAGAGTCTGATACGAACAACCAAATTGAGAACCAAAGAGAGTTTGAAGG
AGAACCAGAATCTGAAGTCAAAGTCGAAGACGTATGAGTGCGAACACAA
>TeaL_223250
CCCTCCTAATCCCTAGTACCCGGAAAAACCAAAATGGACCATCTCAAACTTTCTATCCTC
CTAATAACCATTGCAATTGTACCCCTCTGCAATTGCCTAAGCCATCTTCAACCATGTTTC
CATGAAAACTGCATGAATTCCTCTGCAACAACTTATCAAAATCCTTCATTTATAGACCAC
ATACTCAAGCTGGCCAATGAACCCATAAGGAGAGAGATTCACAAGAACCCAGAACTTGCT
TATGAAGAGTTTGCCACGAGCGCGCTCGTTAGGCGTGAGCTGGACCAGCTCGGTGTCAAG
TACCGGTGGCCGGTGGCTCAAACCGGGGTTGTAGCCACCATTGGGTCTGGTTCT
>TeaL_223251
CATAAAAAGATACCAATCAAAGCTAAACATGTGGTAACTTATGCACAATAAATAAACCCA
CAAAATAAGTATATATGACATGATGAAGATAAAACATCCAAGAGACATAGCATAGAAGAG
TTAAACCATAATGAAGAGCACATTAACACATTTTCAGAATTTCCAGATTGAACCAGTTTA
GAAATAAATGTGGCAAAATTACTTTTTGTGGCCCCAAAGACCTGGCCTCTTGAGGGTTTG
GAGAGAAATGAATCTAGTTTCAAACCCAATTTACAAAAGTGGGATAGCCCTTCTAGATTT
TTAGATATTAACAAAATACTCCAGACCTATCCAGATTTGTCGGCTGTTACAAAAATCAGT
GTTTCGCTCAAACCACTCACTCATTTTCATTAAAACCAATTTTATTTGAAAGCCAACACT
TAAAGGAAGATTTTGACTCATATTTGTCAGCGGTTACAAAAATCGGTGTTTCTAGACTTT
TTGAGAGATGGCTGTATTTACCGGTTGTTTGTGCTCAAAACTTTAAAATAAAAGATGTTA
GGAAAAAGGGAAACCATAAGCATTGTTACAATTTTCATACATTAAAAATGTGTCCAATAA
CATCCCATAGAATTAGAATTTCAGATTTGAAGTAGTGTTTTTAGAAAAAAACACTAAAGG
AAATAGAAATGATGAAGCATTATGATCCTAGGGGGCTCACAGTCCATGTCTGTTTCTGAG
CTTCTTAGTCGGTTATCTTCCTAGTGGCATTAAGATCGTAGGTGAGGGGTTAAAATTTTT
ATTCAACAAAATGATCATGCAAGAGATTCAAAGTTATAACATATCATGGTTTTTGTTGCT
AGCAGCTTATCTTTGCATCCGATTTGATAGTTAAACTAATTTTGAATGTATTTGAATTGC
CCACTCATTGAATTGTTGAAATTTCCATCAAATTCTGTAGGTAGGGAGAGAGCTAATTGC
ATAAAGAAAATAAATTTAGGAAGTGGAGATACAAAATGTAAAATGTGCCATTGGTGAATC
TGAAGTTTATTATTTCACCCCTTCTTCTGGGTTGAAAATGATGATGTCATCAACAAACTA
TCATTGTGAGACATTAGGCACTAAGAAGCCTCATAAAATTTTGAGCACTTCTGCTTTGGG
GGTTATCTTCCTCATGGGCATTAAGATCCTAGGGTTGGGGTAAATTTTTTATGTCAACAA
AATGATCATGCAAGGGATTCAAAGTTATAACATATCGCGGTTTTTGTTTCCAGCAACTTA
TCTTTTCATCCAATTTGGTTGTCACATTGCAGGTGAATTTTTCTTATTTTGAAGCAGGGG
AAAACAAACAGGCCCTGGTGAAACTTGTGACTTGTGAGAG
>TeaL_223252
CAAATTTTTGTTTATTTATTTATGGACTACAAAAAGATAACAAGGAAACAATGAGGACAA
GAAGCCCTTTGAAAACAAAGAAGATACAAAGGATATCAAGATAACAACCCTCCAATCTTT
AGTAATAAAAAATAAAGGAATGTCCTTATAGGAAGGAGATATACCAAAACCCAAAAATGA
AGCCAAGTAGTGGATCTTCTCTCACAATTCTTCCAAATATTCACTTTTCCCTCCAAAGAT
TCTATCATTCTTTTATAACTGTATGATCCAGAAAAATACACACACCTCACATTTCCAAAG
ATCCTTAACTTTTTCACTTGAGTCATAACCTCTAAGATCAACACACAACAAATGAACGCA
AGAAGAAGAACTTACCCACTCCAGCCTGCAAATCAAATCACCATCCACCAGGGGAAAATA
AATAGAACAATACTAAATAAATGACCAACATTTTCATCTGCTCCTTACACATGACACACC
ATTAGGATTGCAAATAACATTTTGGCAATTTTTTTTTTAACGATGTCATTTTTTTTTGGT
AAATAAACGTTGTCTTGCTGTTAAGCTTCTTATAAGCCAAAGTCCAAGCAAACACTTTAA
CCTTAAGAGGCACATAATCTTTTTGGATCATCTTGTGAGGAGCGAGGAATGGGATTAGAA
TCATCAATTAATTTATCAAAGACAAATTTGTAAGAGAACAATATGGATGAATGAAGGGTG
CACCTTACCCTTTTATAAAAGCTTTGGACAAAGAGACATTATCAAGGATTGCCATTAAAA
AGTGTGTTCATCAACCTCACAGTCGTTTGAGATTTTTAAAGAACTAAAAATTTCAAGAAA
TTGGAGTGGAGCTAGATAAAACCATCATTCAATTGAAACATTGTGAGTTCTAGAAAGGCG
ATAAAGTCATGGAAACAAAATAGTGAACGGACTTTTATCCCTTCAAGCATTAAGCTCTCC
ATTACCCACAACAAAGTGAGTGAACGAGAAAAATGCAAAAGGCCTTGAGAGATAAATTTC
TATGGTGACTGATAGTTCCCATCCAGCCACAGAAGAACCCCATCCATTGTCCTATAAACC
CATATACTTTCAATAATTGCATGCCATAAAGAATTGATTTTTCTTTGAAATCTTCATAAG
AAAGAGATGTTTAAGCTAATTTACGAAGTTTATCATCCTTTGAGTTGTCTCAAACGGAGC
TTGTCCTTTTGTCGGTTTATAAGTCATGAGAACAGCACATGAGTTTTAAAATTGGCTTAG
CTACATTTTGGAGGTGGGTTTTTTGTACCATAACTTTCCAATCTAAAATTGCACCTTAAT
TCCTTCCCTTCACAGTTCTTCTAGGTTGAATTAAATGAATTTAAACTAGTTTTCCATGTA
TTTGAATTGCCAACTCATCAAATTGTTGAAATTTCGATTAAATTCTATGAATAGGGAGTG
AACTAACTGCGTAAAGAAACTAAATTTAGGAAGTGGAGATACAAAAAGTAAAATGTGCCA
CTGGTGAATATGAAGTTTATTATTTCATCCCTACTTGTTGGGTGAAAATGATGATATCAT
TCACTAAGAGACATTATTTTTTTTTATTGACTAAGAAGCCTTATAAAATTTTGAGCACTT
TTGCTTTAGGGGTAATCTTCCTAGTGGCATTAACATCCTAGGTGAGGGGTTCAAATTTAT
AGGTCATGAGAACATCACATGAGTTTTAAATTAGCTCTGCTACATTTTGGAGGTGGGTTT
TTTGT
>TeaL_223253
TCAAAATCAATGTTCACTTTAATGCGTTAGATATGAATTTTTCAACCAAAATCATCTACA
TGTCATACACGTTTACTTTCCCACGCAAGGCCAATATTCACCTCACTTCTAGTTTTCATT
TTGTACATTTTATAAATTAGATATGAACTTTTCAACCAAAAAATATTTTCTCTATATCTA
ACATAGTGCTTCCAGATCAGTGTTAGAAGTGCAGAAATTGTAGCAAGATTCCATGGTCCA
TCAACCCTTTTTCTATTTGTTCATTGAGCACCCATTCATCATACTCTTCCCCATTAAAGT
TCCAAGTAAATTTGTTCACAATCTATCTCGCACGCAAATTGAAGTAGCAAAAAAATACTA
GCAAAGAGAC
>TeaL_223254
AAAACCGGTCATCACATTCTCATTGCTTGATTTACTTGTGGGGAACCATATATTTTCCCT
AACAGAAGCCTGATATTTTGGGGATCTATTATAATGCGGATATAGCTAAACTGCTCATGT
ATTATATAACTGATAATTGAACGTTACAATTTACAAACAAAACTTTTCTCTCAAAATATG
CTCTAGAACTCTAGGATTGAAAAGTCTTGCATTCTGTTTGTGACAAGAACCTCTCTACTC
TGGGAAGGAGGAACCTGGCAACAAAAATTTCCTCTAGACTGGTGTCACTTATGGTAGATT
TGTAGTATAGGTGTATGCAGTAAACTAGGCCCCAGGAAACCTGTAATCCCTTATGTCTAT
CTGCTCAGCAGGAGTCTGCATTGGACTGAACTCGGTTGGTAGATGGCTTGCCCATCTTCA
AGCAGTCAATTGGAGGAGTGGTGGTAGTTTTTGACACTCCATATGTCTGCCAACAGAACG
GTTCATTCAAATTGTTGTTTTCTAATTGTATTGCTTTGAGCTGTATAGTACTTAAAGTTA
TTCCCGTGCATGGCAAGCTGTCGCTGCACGCGAAATGTACGGGTTTTACTGTGTAAGTCC
CTATTATATTCTGATAGGATATGCCTGAGATAGCCACTGCTGATGTTTCATTCTGGCACT
TGTTCCCGTCACAGTAGTATTGATCTATCATGACAGGAGTTTCAACCCTTGCACTGAGCC
TGAGCCACCCTGCCATGTCTTTATCCTGACACCAGTTAGTGTGTTGCTCATTGTGCTGTC
CCTGACTGTTACATTTGAGACACAAGCTTTTGTGTTGTCTCTTCCTAGCCCCCCAATACT
GATTCCATGTCCGGGGCCGCAATTCACATTGTGTATGTATACACCCGAGCACCCAGTCTG
GATGGAGACACAGTCATCTCCGCAAGCAAGACTAGTGCTGTGGATCACAACATCTTGGGA
GTTCTGTAGGTGGATTCCATCTGTATTGGGACTGTCACCGGGGGATGAAACTCTCATATC
AAAAACCTGAACAGTCGTGCAAGTGTCAAATTTGAGGTGAGTTTTAGGGCTGTTTTGAAT
CATTATCCCAGTTACTGTAACATCAGAACTCCCATAGAACCTGAGTGCTGTTGGCATGGT
GCTTGGCATCTTTCCGGTGGCCTCGCTAGTAATCGAATCCCGTGAATTGCTATAATTTGA
TTCTCTAGTTGAAGATGCAGCTGATTCTAATTTGTTTGTTGGATTGTCTGCAGGTGAGTT
GTTCCACCAGACTGAGCCTTGTCCATCAACAACACCTTTACCTCTGACTGTAATCCCTTG
GAGCTTTGTGAATTCAAGCCATTGTAGGGTACCAGATCCCCAAGCGTCAGAGCTTGTAGT
AGCAATGATCTTACCATCCAACTGAAATACAATGTTTGATTTACAATTAGAGCCTGAGAA
AGAGATGGGGTTGAGTAGGAACACAGAGCCTGACGGAACCACCATTGTTGATGCCTCCAC
CTGACAAGCATCTGCCCACGCAGCTTCAAATGCCTTTGTGTCGTCTGTATTTCCATCACC
CTTGGCACCGTAGTCTAGTACATTGAAGTTGTCAGAGTTAGCACCAGTTTGTAGCACCAT
CCTAGTAGGCTCTGCTTGCATCGTGCGACCCTCTTTCATCAACCTTGACACACGACTCAC
ACGACCACTACCATTCCAGCTGAGCTTCCCTTCTCTAGAAATGCAAGTACCATAGTTCAA
TGACCAGGCTAGCAAAGCAATGAGAAGGCCAAATGCAGGACTTCTTACACTAAAGTTCCT
TCTCATCTTTCTATGAGAGAGAGACAGAGAAACAGAGAGACAGAGATGTGAAG
>TeaL_223255
TCTGTCTGAATATCTAAAAAGAAAATGATATTTTTATTTTTATTTTTTATAAGCATCAAT
AATCAGTTACCAAATGGTTATTGTTCGGCAAGATTGAGATTAAGGATGTTGATTATCGAC
TTGTAATTTTTTTGCTTCTTTCTTATTGAAAAGTGATGCTCCATCAAAGGTTTGGAATGT
CTTGGCCCTCTTGGGTGATGTCAAAAGATAACTACAGTCTGGTCAGGCACTGGCATTTTG
CATCCTACGTTGGAAGTGTCGTATTCCATTGAGTATTTACGTCTTTTCTATTCCATGGGA
AATTTGAAAAGAAAAAATAAGAGAAAATATGCAGACCATCACCTTCATAATTGTGAAGGT
ACTTTAGATGGGAAGCTCTCAATCTAAGTTCCCTTTTCTTTTTCTGTTTTTGGGTTTATC
CACATTTATGCAAGTTCCTTGTGGTATCTTATTTTGAGTCTTGTTATATAGACAGAAGAG
TTTTTTATGGCAACACAACATTCAAATGCTCTAGATACTTGAAAATCTCTGTATATGACC
CCACAATTATACTTGAATTCGGTACTTTATTTTTGTTTTGGCATGTGGTTCCGTTGGATT
GTCAATTACTCTGATTCTTGGTTTAGGCAAGTAAATGAATCAAAATGCATGCTCAATCAT
ATATTTTTGTTTCTATTAACACTATTTATAGGAAATAGATCCTTTGCAGAGAGTGTGCTT
TTAAGAAGCATGGACACCGACATGAACACATGATGGCGAATTTGAGAAAAATAGGATATG
GATATGGCGGGGATACAGATATTTTTATTATTATTTTCAATATAAATGAACATAAATTTA
GGACACAGAGATATAAGAAGCATCAATGTATATGTGAGTGTATTTTTATTTGTTTTACTT
TCCTCCTTTGTTTTCTTATATTTTTATTTTGACACGAAATAGTCCTTCTAAATTGTAAAA
GAGAAACTGACAAAGGTCACTCGAGGCATGTACAGGACACTCATGTCCGTGAAGTGTTCC
AAAAAGGGTACTTGCTTGCTATTATTGTTGCCATGATTTGTGTTTTGGTTTTTCTAAGCG
AGGAGTTCCTTCTATATTTTAACATCCCTAGTTTGACAAGGTTTCTCTAGTGAACTACAT
CTGGATGCACAGTGATAGTTCATAGCTAGCATTCTAAATCCCATGTGTTGAGTTGTTAGA
TACCTAGCTTGGTTGTATTGTTGGGATCATATAGCCATACTTACGGTTGTCTATCCATTA
TTCCATGGAGATAATGATCTTTTGATTTCTGGAAACCCCTGCATTGATTTGTGCTTGTCT
CAGATGTAATATGGATTTTCTTATTATCCTTAGCATAGTTGTAAGTTATTCCACTAATAT
TTTGTTTCGGTTTCCTAGGTGATGAAAATGTTTTGGCCATTTCAATGAAAACAAAACCAA
ATTTTTGGGCTGTTTTGATGGAAACGAAATGAATTTTTGTTCATTGATTGATCCATGAAA
TGTGTTAAAATATATATCCCATACTTAAATCTCAACCATATGATTATATTATGG
>TeaL_223256
ATAGATTTTCACCAAATTTCAGTTTCTACAAATTTTATTTTTTTGAGAAGGAACAACGGT
AGAGGAAAAAAGAACAAAGTGGACATTCATAGTACATATGCGAATCGTTTCGGAAACATT
TGCCACATTGGCTGCATGGTGATTGAATAGCACTATTCACCATGGGGTTCCGCCACGTCT
GAGAAAGTGTGGGTTATGGTGATGGAATTTAATGGTCCTCCTATACTTGACATTTGGATT
CCAATCAATGTGACGGATGCATAGTGTATGAAGAGATTGATCACAAATGACACAATGATA
GAACCATAATTTTGGATTTATTTCCCCTTCACAAATCTCACAATAGTACTCCTCATCCAC
GTTCAGGTCTTATTCAGATTGCAAGGGTGAATGGGTGTTTATCGTATCTGTGACTAATGG
TACCCAGCAAAAGAGCACACCCAACACAAATATTCAGATTGCAAGGGTCACATACAAATG
CAAATCGATGATAAACATCATTACAGGCACCGCATCTAACAGACCATGTTTGCCTTAGAG
CGAGGTGTCTGATAATGCGTGGTAGGGATGCACACTTACAATCGATGGAGTATATGCAGG
TAGTACACTTGAAAGGGCCGAGATTCGAGTTCTTCACGGCGTA
>TeaL_223257
TCCTCCCAACCAAAACCCTAACCCAAACCCTAGAATCCTAAAATCTTTGAATCACCCAAC
AGTCATCATCGGAACCCTAACCCTCCCTTCCCTCCACAAGCCTTCCACTTCAAATTCGAC
TCTTCATTGCCCCAAAACTACCTGCTTTTCATTCTCCGATGGTTCCTCTACCGTATGTTG
CGATGTTCTTGACCTCGACCTTCGCATCATCGGAAGAAAGATACGCGTTCTGGCTTGGAA
TTTCATTCCTTTCAAATGCGGCGGCGGTTTCTTGGAAATCATCAGTTGGAGATTTCCAGA
AACTTCTACTGGATCAAATGTGTTTCCTTTGGTTTCAGGTTCTTCCATTGATTATAAGGA
CAGTTTAAAAGCTTGCTATTGTCTTCGCGGAGGGTTAGAATCGGTTAGCCCTGTTTCGGT
TGTTCCATGTGCAACTGGGGTTAATTCTAGTGATTCAAAAAATGTTTCTGGGTTTCTTGT
GCAAATTCGCGTTTGTGAATGCAAATTGTGTAGTATGAAAGACTCTGTGATGGGTTTGAA
AGATCAGACTAAAAGACTGAATAATAGTCATTGTTTTACTAAACCTCTGATTATGTACTT
TTGTGGGTATGCTTCGTCATGGCATCCTGTAATTTCAAAATTGATTGGTGAAGTAGTTTT
GATTTCAGGGTTGAAGAAGAAATTGGTTTTTATAGGAGAGGAGGAATCTCAGTTGATGTA
TGTGACTACAGAAAGAACTTTGTTGCATCTCTCCAATTTTATTGATAGATGGCTTCCACT
TAATAAGACTGTAATTAAGGGTAGGGGTGAATTTGGGGTGTATACTGGCACTATCACAGG
CATTTACATGCAGGGCATGGTTATTGAGTTGGACCAAGAAGTGGTGTTGTTACTAACAGA
TCAGCTACTTGCTCCGCCGCATAGTCTCAGAGTTGGTGCTATTGTATCTATGAAAAATGT
CCATTTTGTGAATCCAAAATTTTCTTGGACAAAAATGCTTGTACTCGGGGCTTGTTTCAA
AACTAGTGTTAGTCTAAAATCCTTTTCCCCATTTGAAAGTGGGTGTTTGATATATTCTCA
TTCTCATAGCCTTTTGGGGAAGTTTATTAACTCATTACCTTTTTCTGTGAGACTATGGGT
ATTACTTCTTGTCTCAGGTTTCAGGAAAAAGTTCTCTGGGATTTTATCCGAGAAGGAGAT
CTTGGGATCAAAACATAAGGAATTTACCTTCGTCAGTGTTTCGATCACGGCATGGAGTAT
TTAGAGAATTCTGTAAGCATGACTTATGTGGCTGTGGCAATGAACCAAATTATGATAAAG
TGAAATTGGTGGTACCCTTCTCTAATTTTATAGGTCATTGTGAGGCTACATGGATGAAAA
TGCTGTTGGAATGGGAGAATGATTTTGATTTGACATACATCTCTGAAAAATATAGCCATC
TATCCTGTGAAGGGTTATCTCATAGTCAGTCTACTAGGAGGATTTTGCACAGTGAAGACA
TGGGTGTTGTTTTGGTTGGACAGGTGAAGATTTCCCCATCTTCTGGAAGGTTGCAATTGA
TTGATGTAACAGGCAGCATTGACGTCATTATACCAGACCTCCCATCAACTTGGAATATCA
ACAGCATATATGAGGTAAATGAATTCTCGCTTGTTATGGAAGGCATACCTGAAAAAGTGG
ATTGTTCGGGATTACACCTCAATGAATCATTCCTGTGCAAAAATATTTTTAGTAGCATTC
CATTGAGGAGAGAGATAAAGCTAGCAATTTACCTTCTCTACCATTTTAGGGACACAAAAC
TTAGAAATCAACCCTTCCATTCTTGCGTCAAGGGTAACGGAAACTTTGATGAGCTTCAAA
GTGGAAGATTTCACCTGCTTTTAGTAACACATAAATATCCTGTGCAACAAAAGTTTCAAG
GTCAAGAAGTTATTTCAAACAGTTCAACCATGTTTGCTGAGGCATTTACCCTGCCTTGGG
ATCTTTTTATTGCTGGGAAGGATGGGCATTCACATCCAACTATGCTTTCTGCAGACCTGC
TGAAAGAATCCATGGAACATTATGCCAGTAGAAACTATGCAGAATGTGTTCCAAATAAGA
GATATAAAATTGATCAGGCATCTAGGAGGGACTTGAGTTCTGGATTGACTGGTGCTGGAT
ATGAATTATGTAGCCACACAAATTGTTGCTCTATTAGTACTTGTACAAAATCTTATCAGG
AGCGGAAATGTTTGAATTTAAGTTCTCCCCTTCAAATTCCATGTCTTGTTACTAGTAGAA
GCATTAATAATCAGTGTCTGGCTAGTTCAGGATTCATGTGCTGCTCAAAAGCTAATGTAA
AAGCCAGTCCTGGTTTCAAACTAAATGCAAAGAAAGTATTGTTGGAGTTCATGCCTGAAA
GTTTTTACAAGTATGAGTTATTGAGAATTGGTGGGTATTACATCATAAAGCACCATGATG
AAGATATGCTACGT
>TeaL_223258
TTTATTTATTGTTTATATATATATTTAACACACACCTTAACACATCTACTGCAATTTGCA
CCACCAATCACTCTTTAAAATTAACAAACTCTTAATACAACTTAATACACATTTTCCGGT
CCTACTTTTATCATTTTTTATCATATAACGTACTGTTTTAACTATGCCATTGTGGAATCT
CATAGTGACTTGTCTTCGTCAACACTCGTATAAATTATTATCATCGAATAACGCAACTTG
TCGTCCATATAATGGCTGCACAGGTCTGTAATTATTCTTACATGTTGGTAGCAATGGAGC
CTTCAAAGCATTTATTTGGTCTTTAGATATTGATCTCTCCTCGCCCAAGACATGCCAGGT
AACATTCTCAGTGCATGGAGGAGTGGTGAGAGAACCAACATATCTATAATACTTGTGGGT
ATTTTTCCACAATTGCGAGGTGTTAAAGGTCCCAATATCAATTTCTGTTTCATTACTTGC
CAACTTAGCTAATTTACTTTGGATCTTGGCAATAATAGGATCAGGTTTGCTGCCAAGTTC
ATAAAGGATGGCTATAACTGAGATGCTGCCATCGCTAGCCTGGTGGACTAGATGAAGCTC
TGCATCGAATGAGACGTTATTAATTGTGTGCTCAGAATGAGTATGCCAGTGCATTTGCTG
CAAGGTGTAGTTTTTTCCATTTCCAATCAACACTCC
>TeaL_223259
CCGATAATCCCACCCCACCAAGCTTTTGATAGTGCAAGTTTTGTCTGTGGTTCAAGTAGC
CACACCCATGGCCCAAGGGCTATAAGACACTTTCGTGTAAGGGCTCGAACCCTTGTTGCT
AGCAGCTTGCACCATAAACACCCCATCCTTCCTTGCAGACAACATGAACTTTATCTGCAG
AAGAGATATCCGTCCTTCCTTCAGCCTCTCTTGCAGAAAGGGATCCAATCCCAAGTGATG
GAAACACTTAAGTTGTAACAACAAAATCCACGACCGGTCGTCTGGCTTTAGGCTGAAGAA
AAGACACACTAGCTCTAGCCACAAATTCTAACCAGCGAGAGAGAAATGAGAGATGGTGAT
GATAACGATGATACGGCCACAACGTTGGTGATCAAAGAGAGAGCCAGCTCCTAAATCGCA
AGGACCCCAAATCTTTCCTTGATAAACTCAAATGCCTCGCT
>TeaL_223260
CCTTCAACCTAAGAGTAAAAGAAAGAAACAAATAAATTATTGGAATCAAAACAATTATTA
ATATGTGAAGGCTGACAACCACCTGCAACTCGAGAGTTCAAGGGCTGAAAACATCAATTC
AATGTCTAGTAATTATGGTAAGTTTACAAGCAACCACCAAAGAAACTGTGTGCATTTATG
CAAGTAATTAGTGCCAAGGATGTTCTATCACTACAAGTCAGTCTGCCTTAATAATAAGAA
CAGCTGCAAAACAAGATGTTCAGAAGGCAATGTATCTATTTAATGGTTGTTTTGGATAAC
TAACATGCATGTTTTGGGTTGCATAACTAAAATGTTTGACAGAGACGCATCCATATAGAG
GGAGAAAGATAATGATTTACTGACCAAGAAAAAAGATCTTTCTTTCATAACCTTCATATT
GTTTCCTTTCTTATTGGGCATGATACTTCAGTGTTTTCTCCTTTTTTTTTTTTTCTTCTC
ACAATCTTATCTCTAATTCTCTAACCGTGTGTCTTATCGACACGCCGCTTGCTCGCACAA
GTTTGTTTAATCTAGGGAAAGGTGCCCGTGATGATCTCCAGCCAGTTTGGTGGCTATTTT
TTATTTTTGCCCCCCAAACGGCCCATTTTCGCCTTCTTTTTCACATCTTTGTCTCTAATT
ATCTAACCGCGTGTCCTATCAACATGTTGCTTGCTCTTACATGTTTGTTTAATCTAGAGG
GAGGTGCCTGTGATGGTCTCTGGGAAGTTTGGTGGCTGTTTTTATTTTTGCCCCCCAAAC
GGCCAGTTTTCGCCTTTTTTTTTTTCCACATCTTTGTCTCAAATTATCTAACCGTGCGTC
CTATCAACGTGCCGCTTGCTCTCACAAGTTTGTTTAATCTA
>TeaL_223261
AAAATATGAGCATCGTCGGTGCTGATTCTTGTTTTTGTATACAATTCTATCAACAATTTC
AATCTTTGAACCCATATATTCACACGATCCAAGTTCCGGTATATTGCAAAATGAATCCAT
ATCCCTGGGGTGGACCAGTTTGCCAGCCCGGAACTGGTACAGAAGATGGATAAGTTGCAG
CGAATAGATTCTGTGGAAGTTCTGTTCTCCCACTTGGTTTAACTTCCATGGAAGAGGATT
GTGAAGTGACATCTGGGGCAGGTTTTGACAAAGCCTGAGATGTTTGTGCAGATGGTATAC
TCGAAGGACCTTGCGGATTTGAGGCAATAGACAAATTCCATGGCTGATTGTTTGAAGATC
>TeaL_223262
TGCGGTTATATAGGAATTTGCAAGTTTTTGGGATTATGGCTTATATGGAGGCTAGTGGTC
TTAATTCTTTGATCATGCTCAGTGATTACAGAACACTGCACTGTCCAGGTTCTGAAAATA
GCCAACTAATCTTGCACCATACTCTTGTAACCTTCTTGGGATGACTATTCATTGTGACAG
AACTTTCTTTAAGCACATTTGAATTTGATCATTCGTAATTACATTGATATTCTTCAATAT
TCTTTCCTTTAGTTTACTAAACCCTTCTCAGATTGCCTCGGTGTTTTTCTGTTTCTCGTT
CCTTCTTTGGCCCTTTCAAAACACACCGTTAAATCTTCTGTTTTTCGTTCCTTCTTTTGC
CCTTTCAAAACTCACCCTTAAAATCTTCACTTCATATGTCGTATGCTCAACTGCCTCTAA
CCTAAGACATGTACATATTTAAATTCTCACTTGATATGTCCTGATGTAATAGGAGCCCTC
ATATTTGG
>TeaL_223263
GGAGAGAAACAGTGGCAATTTTGAGAAAGGTAATAGTTCTCACAATAAGCCTTTCAATAC
TCACAAATTGTGTGGTGTTTGCAACAAGTCTGATCATGTTATAGAAAATTGTTGGCATCG
TGGAAAGCCGCAATGCTTAAATCGTAAGAAATTTGGTCATGTCAAGAAGAGCTACAATTT
CAAGACAGACCAAGCAAACTTTGTGGCAAAAGAGAGGGAAGAAGATTATTTATTCTTTGC
CAGCCATAGTGCTAATGAGGAACGTAATAACATTTGGTATTTGGACAGCGGTTGTAGTAA
TCATACGTCAGGTGATGAAAAGATTTTTTTCAGATATTGATAGCAATGTGAAATCGCAAG
TATGCATGGGAAATGGAGTGGAAGCTAAAGGAAAAGGTGCTGTCACTATTAACACTAAGC
AAGGTACCAAATATATTTCAGATGTTCCATTTGTTCTTGAGTTAACTCAAAATTTGTTAA
GCATTTGTCAGTTAATTGAAAAGGGATATTTAGTCCATTTTGAAGGATATTCTTGCATGA
TTTATGATAACAAGAATCAAGTGTTAGCCAAAGTCAAAATGGAAAGGAATAGGAATTTTG
CTCTTGCATTCCATCATGGAAAAGATGTTGCTTTGAAAGTCAATGTGGATGAAACTTGGT
TGTGGCATAAGAGATTTGGCCATCTGAATTTTGATAGTCTGAATTTGCTCTATCATCTTG
ACATGGTAAAAGGGTTGCCATTGATGAAAAATGAAAATCGGGTATGTGAAGCATGTGTTT
TTGGGAAGCATCATCGTTAATATTT
>TeaL_223264
GTTTTTGCAGGCAATAAGTTGAAGAAGATTCAAACTTCGGCTGGCGACGCAGTCCTCGCG
GAGATTAAGACTGCACTCAAGTATTTTGGCCGTCCAAACGTACAAAAGCAAGGGAGAGCC
GCCTATACATTTCTGCGGCACGAGCCTACTTATACTACGTTTTCGGTTGCAGACGATATC
CCGATCCCTTCCGGTGAACACCACCTTAGGGCTCTTATCTTCCCCAGCTTCAAGACCCTC
AGACAAATTGGTTTCGAAACTTCTGATTCGGAGCAAGACGCAGAGACAGTGGTCGAGGTA
GTTGCCGAACCAACGAAAGAGTTCGCTGCAGAGGCCGAAGAGGTCGACGAGGCTCTAAAC
TCGACGTTTGAGGTAGCCGGTCTTAACCAGCCTGACTCACCGTCCACTTCAGGTCGGGCA
GAGTTTTTCTTTGGAGATATTTTTACAGATTTGGGAGATCTACCCGACGATTTTTCTGAA
GGTATGGCTGCGGAAAACCTAATGCACATGGCGCGAAAGAGAAATGTCGAACGCATAGCC
GTGCGACGAAAAGCCGAGGCCAGTCATTCTGGGTTTGCCCCAATTGAATCTTCACAACCC
GTTATGGTAAAAGAGACGGCTCAAGTTGTTTCAGTCGAGTCGGATAAGGTGGCCGAACAG
CAGATCCCAGAAGAAAGGCCGATTCAATAAGAGCGGGGCGAAAAACGTACCGCCGAGGAA
GAGGTCGGCTCAGAGGAGAGCCTTGCTGACAAACGGCCTTGTCTAGAGGAGTCGGATGTG
GTTGTTCCTTTCGTTATTCAACCGAAGATCAAAAACACGCTGATCTCCTCTGACGTATCT
GCCTTGAAGGATTCAGCTGTAGCATTGAGCTTGGCCGCCTCAACTTCGTTGCCGGCTGAC
AAGGCCACCTTTCGAGCAGAGCCGGATTTGGTAACTATAGTGTTAGCTGCCCAGTCGGCC
CTTCTGGTATGTGACTTGATCTTTTTTACTCATTGTTTAGTTTGGTTTGTATATGATATT
TCTTGATATGTGATGATCCTGACTCCTTGTTTTGCAGACGGTTGGAAGC
>TeaL_223265
GCACTTCAGAGATCCATTAATACTCATTTGACAGCCATTAGTGGAGGATGTAAGGAGCCT
ACCCAGGTAGCAATTTTGTGGGGGGAGGATGAGCTTCACAGTTGTCCAACTTGTGTTGTG
CTTTTCCATGCTTATGTTGTGCTCTTGCATGAAATACTATGCAATGGTTCTCTTATTTAA
ATTTGGTTTTTGTCTTTTTTGACCATTTAGTTGTGTCAATATTTCACAAGATTCGAAGCT
AGCTTATACTATGCTAAGGCGGTGATAATGGTACAAATTAATCCAAGGAAAATTAGAATA
ATTTGCTCCTCTGTCACCGTCCT
>TeaL_223266
ACAACCAAACACAGCCTTAGTGTCTATAAAGCACTTCTATTTTTCTTCTTTCTTAATTAA
TTTTGTCTGTGCTCTGAAAACTGCTTGATTGGCTTTGCTATATATGGACACTCGCAAAAA
AAACATTTGTGATACAACAAGAAGGACCTTGTCCATGAAAACAGAATTCAGTTGGAATTG
TTCATTACAGCTCTTCTTTATAAAAACAAAATCATGAAGGTGCCGCAACCCATATTTGAA
ATGGAAAATGGGCAGAATTTGAATGCTTTTGGGAAAAGAAAATAGTTTTCTGATGGAGCC
TCTTGATCAAAGAGAACATGTGCAAAGCAATAACGATATTATGTCGCGTCGCTTAAAGAA
CCGAGAGCGACAACGTAGATACAGGGCTCGAAAGCGCCTTGAAGCTGATATGAAGAATGC
AAATACCACAAACAACTCAACTCCACTGCAAGTAGAGGTGCAAGTAAGTGGGATTCCCGA
CAATTATGTGATGAGAATTCATTGTCAACGAGATTGGAAAAAAGACTCAAGAATGGCCGC
CCATGCAGCGAAGAAACAAAAAGTTATATCAAACTGTGCTGCTATTGCTGGTTTGACCTC
AGCCAATGAAAGTCAATCAACCTTGTTTCCCACAGGTGCTGAAGCAATGCCACCAATAGA
AAGTGAATTTCATTCAACATTGAATTCTCATGAGCAGAATAATATTGAAAGAAGTGTTAC
ACCTGCCCGAAGACATTGGAAAGCAGATGCAAGAAAAAGAAAAACCGAATTTTAGAGATC
AATGTTTAGAGATATTAATCAAGTGCCGGCAGCTAGCAGCGACTGACTAATTCTCAGTAG
GAAGATGTCTAAAATAGCAATGGCTGCATAGCTTATGATGTTGTGATGTGTTGCAGCACC
CGTGGTTAGAGAAGTCAGGTCAGTGGTGAGGAACAATTTAAAGATAATATGTTAATGTAA
TGCCTTGATGCGAGGATAGGATTATTGTCCTTGTATGCATGTCTAAAAGGGCTTAATGAT
TGCTCCTAAACCTTTTTCAGAAGCAATGCATTTTTGTCATGTTTCCCAAACTGATTGTAC
TGGGCATGCTTGTATGTTTATAGATTTGTTGAAAATTAAATTTTGATCATTGGACTAAAG
TGTCATGTTCAAGGCTAA
>TeaL_223267
GAATGCCAAAACTTATGAAGGTTGTACACAATGCACAAGGCTCCCACTTACAATAGGGTT
TGGGAGAGATAGTAAGTAGGCAGCTTTCCCTCCACATTTTTGTGGAGACGCTGATTCACG
TGACTCAACCCCACGCCATAGCACACGGAGCAGATAACACTTGTCATTGCTCTAGGTCAC
AACCTCCAATGCCAAAATTTATGCATACCATATATATTGTTCTTAAACTTGACAATTAAC
TAGAAACATTGGGTCTAATTGAACAAATCAAGCTTTAAGATGCAAACAAAAAACCTAATC
AGCAAAAAAACATGTAAAACTCCCTCAACCTCAATACCATAGTAAAATTCTAAATGGACT
GTCATTAAAATGTTCCATAATAAGTTAGCTGAACTTGCTCTATTATTCCTTCTGATAATG
TTGAATTTCACGGCTTTCAGTTAGTGCATTTGTCATGAATGACAACATAAGAAAAGCCAA
TGACAAAAGTT
>TeaL_223268
TGTTTTAACAGCAACTTGAAATGTGTTTTACATAAAGTCATATCATTTGAAATGTGTTTT
GCGTATGTATTCATAGTGTAGATTTCTAGCATAAGCATGCGTGTATTATGCATGTGTTAG
TCATAGATAGATCACTTATGCTTATACATTTCACCAACAGAATCGCACGAGAACAACATA
AATTGAGGAATGATACATGGATGGAGCAAACAAAACTGATTTTCTTCTATCAAGGAAAAC
TTTTAGCTAAAAGTGCAACCAAAATAAAGCACGGGTTTACAAAATTTCTGCCATGATTCT
TCTTCTTCTTCTTCTTCTAAAAATTCCCACTTCCTCAAGCTTATAGATTGAATCTAGTTC
ACCTCATTATTGATTTGGAACATATGATATTGAGAAGGAAATGACTGTGATAGAAACCTT
GGCATTTTCAACGATTTCTTTTAGAACCTTGGGCAAGTCTGGTTTGCTGCTCTGTTGAGT
GAAAAGAGTACATGCTGTAGCTGTGTATATGCTGCTGCAATCTGTGTATATGTTGTGGGT
TGATGGGTTTTACCTTATGTATTGCTTTGGTTTTTGTTGAGGGTTGAGTGACAATAGACG
TGGCTCCCCATTGGAACAAACACGTGACTCTTAGTTTGAAAACTTCTCCAACACTTAAGC
TCGAAAATAGGCCATTGAGGGACAAAATAGTGAAATATGAACAACAAGGCCCAGAAAACA
TCATGAACACCTTGAGAGGGACCAATGTAAATTATGAAAACTTATAATTTAATTGAGTGA
GATAATATTTATTTTTAATCATACCTTCCAAATAAGTATGATTATATATTTTATTATTCA
AAGTGTTGACATCACAATTTTTTTAGTTCCACGATGGTTCGTGAAGAAAATTCATGAGAA
AATATGGTTCTTGAATCATTTTATTTTATTTTTTAATCTTTTAGAAATTAAAATATTAGT
ATGATTGATGTATACATCTTATGACAGGACTAGAAAGCACTTCATGCTTCATAAGCTGTT
GCTATTGTTATGCTTCTAATTATGCCCAAAGCTCCTCATGTTTGGTATGATGCTTCAGGT
TGAATCCTCCAAATATTATTACAATAAGTAGGTTTACAATTCAATGATTTATAAGTTCAT
TTATAAGGTATATATTTTGAATTTACCCTCCTATACTTTTATATTGTGTTTTCATGTTTC
AGTATAATTTGAAAATCAAACCAAACATGAAATTTGAAAATCAAATTTGAACACCAGAGG
TAAGTAGTGTTTTGTTCTTTCTCATCTTCTGTAATTCATGTTTGATCTAAAAGTCTATTG
GCTTCACTAAAATTGCAAGTGCAATCTTTTTTTGATTTTAGGATTTTTGTGGGTTAATTA
ATGACTTCATTTTCATATCAAACAACGCTTATGTTAGGTAATAGATTCTTCTCATGGAGA
AGGAAATTTTAGGAAAGCTGGAATGGTATTAAAATTTCCTACACTATGTCTTTCTCATTT
CGATTTATTTTTTAGAACTTTTTATAGGGTTAATGTGTTAATGAATGGCCATGAAATGCA
TAAGTTTGTACTGTAGAGAACTGCTACATATAATAGTCAACATGATTTTCATATTGGGGA
AATGACTGTAAGAGAAACCTTGGCATTTTCAATGAGATGCCAAGGGGTCAAATCCCCTTA
TGGTTGATAAAAAGATTGGTTTAGTTTTATTTTCTTTTGTTTACATATGCTCAAACCATG
CGCACCGATGACTTGTTACAGGTTAAGTATGTTAATTATTCTTTTCAAACATTTGCAGAT
ATATTAGCAGAGTTACACAGGAGAGAGAAAGAAGCAAATATTAAACCTGATCCTGATATT
GAAATCTTCATGAAGATTGGAGATTAGAGATGGACATGTTTGGTAATCTGGAG
>TeaL_223269
GCAGCCCAGCAATCTTCAGGTCTGCTTCATCCTTTTCTTTGATTTGCTGGGCGCGCAGTT
CTTCATTGCTGGTCATAGCCTCTTCAAACCGCTCGGTGGCGACCGTGCAGGCATTTTGAG
CATCCCCCAGCTTTTTCTGCTCGCCAGCCAGCTGGAACTCGAGTGACACTACCTTGCGGC
GTTCGTCCTCTAGCTCCAACTTGACCGCGAGCAGCTCAGCATGGGCTCGAGCGGCAACAT
TGCGCTGCACGATCGCCAACACCTCCATCTTCTTCGCCTTCTGAGCCTCCTCCAACCCCC
TGGCACACGCACTCCGCGCAGCCTTCCTCCAACCTACGCTCTCCCTCTTGAAATTTTCAA
GTTGGGCCTCCACCTGCCCTAACCTCTTCTTCTCCCTCCTCAATTCGCCCTTCGCCACCG
CCGCCTTATTCAACAAGGCTCCTGCTAAGGCAATCGCCTCCATCTGGGCAGAGCACAACT
CCTTCATCAGCTCAGCCTCAGTATAACCAGCCACCGAGCGAACGACTGCATCTTCCACCA
CCCCCAAGAGGCGGTCTGCAGCCATCCTGGCCTCTCTCCCTTCCCCTTCCACTCGCCTAG
ACACCGCAGGGACGTGGTAGAAGGCGGTCTTCAACCCAGGCCTCTCTCCCTCTCCTTGGG
GTGCCAGACCCTCCTACGGTTGTGGCTCTTCCCTTGGTTCCACCCTTGGCTCAGCGCCGA
CCCCACCACTTTGCATTTGCTCCCCAAGGCCAGTCGCCCCACTCTCTGCCTTTTTGGCCG
CCCCCTCCAACCCCATTTTAAGGGTCCCCTCTGCCTCCCCCGCCAAGGGGGTCTGCTCCG
TCGTCGCCTCCTTCCTTCTCTTCAAGGCAGGCTCCTCTTCACTCCTCCTCACTCTCCTCT
TCTTTTTCACCACACCCTCCATCTCCTCGTAGGCTCTCTCCTTCAAAGGATCAACTGGGG
GTGGTCGTGGCTCAAATCCACCTAAGTCCTTTTCCCCCAGGGGTTTGGGGCGCGGTCGGA
TCCTCTCCCTCGCGATCGGCTTCGGCGGTCGGTCTGCCTGGGACTCTTTGAACTTACTGG
CTTTGGCGAGGATGGTCATATCCTCCGCCTCTTGCGCCTTCCTTCTCGCCTCTAACTCCG
CCGGTCCCAGGTCTCCACCGATCGGCTGAGGGCCCAACCCTGCCGCAAACAAGGCTGACG
GCTGAACAAGCTCGTCCCATCTGGCGCCCTCCTTCTCCCTCCATTCCTTCACCTTCTTCA
CTCTCGCCTCTGCTGCTGCCCCCAGTTTTGGCTCCACAGACTTGGTGGGCACTTTCCAAA
CTGTGCGCACTCCAACCCCTCCGTTGGCGGACACATAGAACCACCGCGGCCTCCACCCCT
TTATCGATGACGGCAACCCCGCCACCAGCCCCTTCCCTGCCGCCGCCTGCAAAGTGACC
>TeaL_223270
AGAGGAATTATCGATTCTTTTTCATGTTCGTATTCTCCACAACTGTCCTCTGCCTATTTG
TTTTTGCCTTCTGCTGGGTAAACATCAAGCATATAATGGGAGCATACCACTGCAGCCTCT
GGAAGGCTTTTGCGAAGTCACCTGTTTCAGGAATTCTTATATTATATACATTCATAGCTT
CTTGGTTTGTTGGAGGTCTCACTGCATTTCACCTTTATTTAATTTTCACTAACCAGACAA
CATATGAAAATTTTCGTTATCGGTATGATGGGAAGAGGAATCCTTACAACATTGGATGTG
CTAGCAATTTTAGTGAGATATTTTTCTCTAAGATACCTAGTTCCAAGAATAACTTCCGTG
CAAAGGTGAAGAGCGACTCATCTTCAATCTTCAATACTTCAATGTCTTTGGGCCGGTCCA
TGAGCCCAGATATGTCCAAGTCAAGCTTGGATATTGAGATGGGGAAACGACAAGCTGTTG
ATGCAGAGGAGTTTGAAGACATACAGAGCCAAATTGAGGGTGTTGGTCGATTAGAGAGAT
GTGAAACGCAGCCAAGACACGCCAGCTGGGATCACAAAAGCCAGTGGGAGATCTCACGCG
ATATGCATATGTTGGTTGCTGAGTTTGATACGGAAAATGCTACTGCAGGAGGCAGAGAGA
AGAATCATGGAGATCATTAAACTAAGCCTTGAAGACCCTATAATCTGGGAGGGGATGATA
GGTTATTCTTTTTTGATTCCAATAGAAACCTAACCTACTTGTCTGATGGAAGTAGATTCT
TCTGCCATGGAAAGATGTCTTTCAATTTACTTTCATCTGAGAGGAAGGAACGGGTTGATT
TTTGGTAAAAGATATGAAGGTATTGCGATGACCTGCTTCCCTCATGACATTGGGTGTCCG
TGTTGTGGTATAGTAGTATCTGTTTTACTGGCAAATTGGCTGGCTGTTGATATTCCTTAA
TTTGTTGGATACTATTAGCTCTCTGCAGAAAAGAACCAAGAAAAAGAAAGGAAAGAAAAA
AAAATAGAGGCAAGGCTGGCAGGCTATAATCTGAAGTACTTGTTAAATCATGATTGTAGA
GTAATTGTTTAGTAAAGCTTGTGGGGGTTTTAGTGGGTTTTTTTTTTTTTTTTTTTGGGG
GGGGGTTTGGGGAAAAATNNNNNNNNGTGAGAGGTTTTTGGGGGTTTTGTTTTTTTTTTT
TTTTTTTTTTGGGTGAGGTTTTGAGGATAATTGATACTGATTAAGAATTTCTTGGTATCT
TGAAAAAGAAGTCGGATGTTTGTTGAGGAGAGTGATTCAAATATCAAGTTTTGAATGGTG
CTTTCCACACTATTGTTCTAATTGTTTGGAAACTGGTATGAATGCTCAAATTATATCTAC
AGTTCAAGCAGTCATCATTTAGATAGCACATTCTTGGAAAATGACTAAAATACAATAATG
GAAAAAAAAATCA
>TeaL_223271
AGTTGCTTTCGAGCAATTTCAGGTAGATATTGACTTTTTCTTTTTTGGGTTTTGAGATTA
TGGGTTTATTAGCACACATTCTAATTTCAGTATTCAAAGTTCCTTTTTTTTTGTCAAAGA
TTCAATTGAACATGTGACCAAAAAAAATTAAAATTAAAATTAAAATAGAGAAAGAAAGAT
TCAATTATTTTAGATCTGGTTTTGCAAATTTCCTATTGGTTGGAATTTGGAATTGTTTTT
GGGTTGATCTACCCGTGCCTTTTGTTACCACAAATCGAGATTTCAGCTTTGACTCTGTTT
GGGTTTTAGAATTGTATATCTTCATGCTTGATCTAAAAAGAATCCTAGTTTCAGCTTAAT
CAACTTTATTAATTGGGTCCTTAATTTCTTACTTGGTTTGTGATTGGAATTTATAATTGT
TTTTGGGTAGATCTAACCGTGCCATTTGTTATGGAAAATTGGGATTTCCGTTTTGGCTGT
TTGGGTTTTTGAGCTGTATATCTTCATGTTTGATCCCAAAAAAAAAGTCCTATTTTTATC
TTAATCAACTTAATTAATTGTATCATTAATTTTTACTTATTTTGCAATTCAAGATTGTCC
AAGAAAGTAAGTAACAAAGTTGCAACAGCTTGAGGTTTCCTAGTTGATTCTTATGAGTTT
CTCTTCCCCTCTCTTTGGTATAGGTTTTTGTGAGAATTAATTCCT
>TeaL_223272
AAACCATTTATTTGAGACAAATCTAGCAAAACACAGAAAGAGGCAAGTCAATAGTTTCCA
AGTTTAAGTACACAGAAGAGTAACATATGCTCAAACTGGGCTAAATCAAGAACCAAATAC
TTGCTCAAACTGGGCTAAATCAAGAACAAAATGCTTGACATTCAACGCATAAAAACATGC
ATTTTGAAAAACAAATTAGAGAGTCAAATCAAAACATTTAAGCCTTGTTCAGTTGGTGTT
TAAATAAGAGCTTATTGATGATTGGAGGGGTACAAGAACAGGAGGCTTGTTCTCCTGACA
ACTACTTGCATCAAGTCTACATATTGAAGTAGAAATGACGTCATCACATTTAAGCTGTAT
TTGGATCTTAGATTTGGGGAGGGATCTGTAAAGGGAACGGAAAAGTCGTGGGGAATGTGA
ATGAAATCAAAGCTAAATTTTTATCACTTTTATCCTTCCCTCTTTTCCTTTCCTTAATAA
ATCCCTCCCCAAATACGTTATCGAAATACAGCCTTAGAATCTGGCTTGTAAATGAAGTAC
AATATCTATGTTGAAAAGTAGCCTTGAGGGAGGCAAAAGAAAGAAATGATAAACTAGAAC
TTGAAATTGATGTGATGCACATGGCAGAGCCACTAGGGCTGATGATGACAACCTAACAAT
CCATACTTCTATTGAGGAAATTTAACTGATAATATTTTAAACCCCTCCCCCTCCCAAGAA
AAAATAAACAAATAAATAAAAAAAGAGAGGAAAAAAAAAAAGGGAAACCCCCACATCATT
GAGGCATAAAGACTCAGATCAATAACCTTTTCATTATATGGAATCCTATTTATTTTATGA
TGAATACATACATATCAACACACATATTGGAATCAGTAGAGCAATTACAGTTCTAAGCAC
GAGGAAAAACAGCCACTAGAGAATCAGATATATAGAGTTACTGGTTAGAGAGAATCTCTG
TCCAACATTCTAAAAATTATGATCTTCAAGCAATAGAACAGCCAATGGATTAAAATGTAT
ATATATTTATACACATATATCCACCAATGTTTAGGCGACAGTTTCACAAAATGAATTAAT
TTACAAAATATATCATCAAATCAAAGTAATTCCACTTCGACGCTTCAACATAAGAAACCA
AAAGAATTAGATTATTACTCAGAAAATACTTAATATAGCTCATTTTCATCGAAGTTCATT
AGAAAATCAAAATTCAGGATCCGTAAATATCTCAACTTTACAATTTGCATATCAAAAAAG
TGGTCCACAGGAATCAGTTGAGCTGAAAGTATAATCTGCAGAATAAACACTTCAACATCT
ACCACAGGTAACACAGACTGCAAATTTATCAAGATAATACCCACTTCCTATTGCAGGCAT
CCCGACAT
>TeaL_223273
CTGAATTTTAAGTTTTGGTTTCATTAGCCACTTGGATACTTGTTGCAGGGGAAATCATTT
CCAGGGGAGATATCACCAAAAAATGTTTGTGTTTATGCGAGGAACTCCTATTAAGGGGGA
GGGAAAGGGTTATGACCATTTATGAGTGAATTTACTAAAATAGCTTTGTGGACCTCTATC
AACCAGCTGTCTATTTGGCCGGTCATCTATCAATATTTTGTAGTGCAAAATTAACTGTTC
ATCTCTGTTTTTGTTATTCTCTTAATACTGGTCCTTTGATTGCTGCTTGAGGGAAATATG
CGAAGCCTCTTCTCAAATGAAAGGTTGTGATGAGAACCGGTACTGTCATACTGTAGACAA
ACATTGATAGGTGGAAACTATGGCCTACTCAACACTACCACCTTTGTTCCAAATCCTGAT
TACTACAG
>TeaL_223274
GAATCTGTGTGAAACCTTTGGCCACCAGGTGGTCTTTGTAACGGTCAAATGAGCCACCAA
TGAGGTACTTTATGGTGAACACCCATTTGCAACTAACCGTGCTTTCCCTAAGAGGTAAAA
GTATAAGATCCCAAGTGTGATTCTGTTCTAAGGCTGTCATCTCAGTCTGTATAGCTGCTA
CCCATTTTAGATGCTGAAGGGCCTCAGACATAGTTCGAGGAATGGATTCAGACTCAAGCT
TGGCAATGAAATAACGGGAAGAAGTGGCATAGGAAAGGTACTGGGAAATGAAATGATTAG
TATTGCTTAAATAACTCAAACGATTTGGAGGATGTCGATCCCAAGGTGGGTTACAACGAG
GAGGTGGAGGAGGAGCCAAAGGAGAAGAGTTACCTGACCCAGAGATTGGAGAGGCGGCAG
GGAGAGGCTGAGTGCGTGGGTGACGGGAGTATACTTGCAATGGGGGAGGAGACGAAGGTT
GAGAAGGAGGGAGGGGGACAACCTCATCCTTAACCTCGTCCAAAATGGTCACCGGGCAAA
CAGTGGAAGGAATAGTTGGAGGATCCTGCAAAGGAGGGTTAGTACCAAAGAAAGAAAGAT
CATCAAAAAAAATAACATTTGAAGTGTGGTGAAAGTGATGAGACACAGGGTTGTAACACC
TATACCCTTTGGACATAAAAGAGTATCTTAAGAAGATATAGCGAATAGATTTGTCATCTA
ACTTTGCG
>TeaL_223275
TCTAACACATACATATTCATACATATATACATACATACACTCTCTCTCTCTACCCCCTTA
TCCTACCCATCAAAGATTCATTTTTTGTACGCGACGCCCCGACTTCGACCCTTCTCTCTA
TCTTCTTCTCTTCCTCCCTCATCCACCACCCTCCGATCTCTTCCTTCCCATGTCTTCTTC
ACCTCCATCTCTCTCTTTCTCTCTCTAAAATTATACATATTTTTTAATATATATTTTCTT
GTATCCCAAGTTTATTCCTTTTCCTGATTCTGCTTAGATCCCTTATTCTTCTCTCAACAC
TTTCCCTATCTCCGGATCTCTCTATGCTCCTGACAAAAACACCTCTCTCTCATCTCAGTT
TCTTTCTTATAATAACTCTCCTCTCATCTGAGAAAAAAACTTCAAACTGAAAATCATTAC
AGACCAACCACAATGATCAGCGATAGTCACAATCACAATCAACATAATAATCATGCAGAG
AAAATGCAGAAATGTCAAGAATATATTGAGGCTCTTCAAGAGGAGCATCGTAAGATTCAG
GTGTTCCAGCGCGAGCTTCCTCTGTGTTTAGAGCTTGTGGCTCAAGCGATTGAGGCTTGT
AAGCAACAGTTGTCAGGGACAAGCACAGAGTGCTTTCATGGCCAATCTGAATGTTCTGAA
CAGACATCAACTGAAGGCCCTGTTTTGGAGGAATTTATACCAATTAAGAAGAATTCAATA
ACAATGATGATAATAGGAGCATTGACAAATTATCAAAGAAATCTGACTGGCTTAGATCTG
TCCAGTTGTGGAATCATACCCCAGATCCACCCACCAAACAGGAATCACCAAGAAAGGTTT
CAATCATGGAAGTGAAGAGAAATGGAGGTGGTGCTTTTCATCCATTTAAGAAAGAAAACA
ATGTTGGGACTATCCCAACAAAAGATCCTTCTGTTCCGGCCGCGGCGGCGAGCTCCACCG
CAGAAAACGGTGGCGGTGATGGTGGTGCTAGTGGTGGTGGAAAGAAAGAAGAGAAGGAAG
GACAGTCTCAGAGGAAGGCTAGAAGGTGTTGGTCCCCTGAGTTGCATAGGAGGTTTTTAC
ATGCTCTTCAACAGCTTGGTGGTTCTCATGTCGCAACACCTAAGCAAATTAGAGAGCTTA
TGAAGGTTGATGGGCTTACAAATGATGAAGTCAAGAGCCATTTACAGAAATACCGGCTGC
ATTCAAGAAGATCACCTACTCCTTCAATTCACCATAGCAATAATCAACAAGCTCCCCAGT
TTGTGGTGGTGGGAGGAATCTGGGTCCCGCCACCAGAATACACGGCTGCGGTGGAAACAG
CTGCTGCATCAAAGGAAGCTTCCGGAGTTTCCAGCCCGAATAGAATCTATGCACCAATAG
CTGCACCACCACCACCACCACAAAAGCAGAAGCAGCAGCAGCAGCAACAACAACAAAAGC
AATCAAAGCAATTGCATTCAGATGGAAGGGCAAGCCATAGTGAGGGTAGAGGTCATTCTG
GTTCCCCGGCTAGCTCATCCTCCACGCATACCACCACAGCCTCGTTGGCATTATAATCTT
TGTTGTGTGAAGAAGATTGATGTAGAAATTTTGTAACAAATCGTTCAATGTTGTCTGTAA
TCTTCAGGTATTTGACATAACAGTAGAGAGACATCGACTTAGTAAAGTTTTTTTTTTTTT
TTTTAATCTCAAATTTTAAAGGTTTTGTGTTTTTGTTGTAACATTTAGAGGATGTTGGAT
ACATTTGACAGTGACAATTAAATATTGAAGTTGAATAATCCAAGCTATGCTGGATATGAG
AATAATATACACTGATATATTTTGCGATTAAAAGCTCTGATAGTGTCGG
>TeaL_223276
CACAACTCTACCAAACGGGGCCTTGATACCATAAAATGATTAGAGAGCTAGAGTAGCTTT
TGTGTGTTATGGTGTCTTTGACAGGGAAGAGGGAGAGAATGGGTGGGGACAATAGTAGTC
ATTTGTCATCTGCTTTAGTGCTTATTTTGAAAGCTGCTACCTATGATTCATGTGTCAGTT
GTGAATTACGATACATGGCATTTGACCAAGACGACTTGCAAGTCAAGTATAGACTGCACT
TCCATTAGTAAGTGTTGTGATATCATATCAGTTTGCCCCCTTAGATGACATGGTTGAGTG
AACTCAGATGCAGCCAATTCTTTAAGCCTTGTTCAGTTTTTGCTTATTTGGATCATTGAA
GTTTTTGTTTATATGAACAACTTTTGGTAGTTGCTTGGCATACATATGCAGCTGTTGGGG
TAATATAAACTTCTGGTCCCTTTTTCAGTATACGATAGCAATGATGGGAT
>TeaL_223277
AAAAATCCTCAATCTTGTGGCATTGACGGTTGGGGCATATCTCTAGAAATAGAATTGAAA
AATTGGTGAAGAATGGGATTTTGGAAAACCTAGACTTCACTGACTTTGAGATGTGTGGAT
TGCATTAAAGGAAAGCAAACCAAACATAACACATCAAGAAAGGTGCCACGAGAAGTAATG
AGCTTCTTTAGATAATTCATACAGATATTTGCGGGCCACTCAACATCCCATGTCTTAGTG
GTGAAAAATATTTTATCACATTTATAGATGACTTCTCACGTTATGGATATGTGTATTTAA
TTCATAAAAAGTCTCAAGCTGTTGACATCCTTGAGGTGTACATAACTGAAGTCGAGACAC
AACTAGATAGAAAGATTAAAATAGTGAGATCAGAAAGGGGTGGTGAGTATTATGGTAAAT
ATGATGAGTCAAGCTAAAATCCTGGCCCATTTGCCAAATTCTTAGAAAAGAAAGGCATTT
GTGCTCAATATANNNNNNNNNNNNNNNNNNNNNNNNNNNNNNNNNNNNNNNNNNNNNNNN
NNNNNNNNNNNNNNNNNNNNAAGCTTTAAAGACTACAATGTATATCTTAAATAGGTTCCT
AGTAAGGCGGTCCCAACAACTCCTTTTGAGTTGTAGACTGGTAGGAAACCTAGTTTGAGA
CACTTACATATTTGGGGTTGTCTAGCAGAGGCAAGAATCTTCAACCCACAAAAGAAAAAG
TTGGACTCAAGTTATAAATGACTTCTCACGTTATGGATATGTATATCTAATTCATGAAAA
GTTTCAAGCTGTTGACATCGTTGAGGTGTACATAACTGAAGTCGAGACACAACTAGATAG
AAAGATTAAAATAGTGAGATCAGACAGGGGTGGTGAGTATTATGGTAAA
>TeaL_223278
AGCATTAGCTATACCTATACGTCTTATGAAAGAATCATGTTTGTCTTCTGAATCTGGATC
ATTGTCTATTTTTTTACGTCTGCGTCGCACTTGCAGAGCACTTCCATCATATGACGAGCT
AGACGCATCTACTTGGCCTCGCTTTCTAGGTTCTTCCCAAGAGGAATCTGACGTACTACT
ACTTTCATCATGCCTCTGGGATTGATGTTGCTGCTTGACTTTCCTTCTTAGCAATTGACC
CTATCCATGCCATGGTGCAATCTATTGGAATTTTGCCAGTTCTTGGCGCAGGCGGTCATT
GTCAGCTACCATATCCTCCAAACGCTGTTCATTCTACTTTGCTTGGTTTATCAAGGTTTG
CATGATGTCTTCTGCTGACGGTGAAGGCAAAGAAGGTGTTGTCGGGCCAAAGTTCAAAGA
CCTTTGTGCGGAAGTATCTTCCGGACCGAAAGTTGCTCCTGCTATAGCATTATCAACTTC
GGTGACTGGAGGATCTTGATTTGGGGGAAGTGGTTTTTGAATACTCCTTTAATCCAAACA
AACCCTTGTAAGATCTTCCCAGCTGTCACCTGAAACAGAAGTAAAACTCCGGTCGGTGGT
GCCGGAATTAGCACTCCGACGAGCAAGTTGGCTTTTTTATGAAGAAGAGTGCTTTGTTTC
TTTAAGTACAAGT
>TeaL_223279
CTGGCCATCTGCATACAAGAACACAGTTGTATAAGCATTCAAAAGTTTTGACCAACCAAA
TTTATGCCATTATCATAAACTGTTGTACGCGATAACTGTTGTAGGCCGTTATCATACTCA
TGGATTAGCTATGGAAAATATCATTTAGAGAGAGGGAAAAAAAAAAAAAATAAAAACAAA
GAAAGCAACATGTGATTAGAACCCATCTTGACAGAGCCTTAGACCCAACCCTTGGTCCAT
CCATACAATAGAATAAGGGCTATATGTCCAAATTAAATAATAGGACTGCAAAGATGAGAA
TACAATGCAGAGTCTCAATTTCAGCAACTGAAAATGCAAAAGATAATGTACAGAAACGTC
ACAGACAGATTACTATTTTCCCAATTTCTACAATTGGCAATTTCACATTGCGTGATTCAC
ACTTTTAACCCAATTGCCAAATTTACAACCCTTCTTTTTTCTTTTTTCTTTAATTTACCC
TTCCTCTATACTGTTCCAAAGTTTTGAATTGTTTCACTGCTAATTCACCACAAAAATGTC
TATACCTTCATGTCACCGGCTCTCCTCCCAAACCTCTGAGTCAATAGAGGCAATGTATCA
ATAGTGTCCTTTGGCTCAGGTGGTGGCCGATTAATTTCCGCAAACGCCTCCCGAATCAGA
GGACAATC
>TeaL_223280
AGAGATGGACAAAGATGTCAACTTGAACGCAGCTGGTTCATGTAAGTCCGAACAATTCAT
GAATATGCAAGGGACATATGGATGATTGAGCCCGTTATATTACCATAAAGGGATTGCATA
GTCAAGAGGGGAACCAAGTTTTACACAGCCGGACACGCCGGGACACTCTCCAGACACGCG
TGAGTGGATCGAAGAAGCCCTAACTGTTGCAGAGGAGACAGAGGAAGAGAGAAGGAGATC
GATGGAGACAAAGAAAGAGAGAAACCCTAATTGTTGCAGAGAAGACAGAACAAAAGAGAA
AGAGATCAAGGGAGAGGAAGAA
>TeaL_223281
CTCGTGATGTAAAGCTCATTCTGAGGTGAAAGAAGGAATCAGGGTTCTTGTCCATTTGTG
ACTGAACACAAGATTGATCAGAATATTCAAAACCCCCAAGGTGATAGATATATCCAGAAG
TAAGGGCCAAAAATCTGAATGAGGGCATAACCTTTTACACCCCAAAATGTAAAAATGAAA
AGAAATAAAGATTCACATGCATCATTTTACTCTGTTGAGTGTACTTTACAACATTCTACA
TATTTACCATTGCCAAGCTGTATATAATAAGCAAAGCAGGAGGGAGGAACCATGGCCACA
AACCCTTGTGGTCCATCTCAATCTCTTCTTCTCATCTGAGAGAGGCAGAGAGACAGAGAG
ACAGAGAGAGGGTAAATATATATGGGGGAGCTGAGGAGCTCCTTTCGGTCCAATGACGAG
GGCTGAGGAGCGGCAAGAGCTGTCATCTCATGCATTTGGCTACGCTTAGTATTTTCCGAG
AGGTATGGATGGAGGAGATGGAATGATCACTTCTACTCTCACAGTTGCAGCAGCTGATGA
ATAAATGCTTTCCACAGCAAAGAAGCTTAGCTCCAAATGCACCTTCTGGGAAATGGAAAG
CTCTCAGCTAAATACCCATCAACTTGAGTTTTGAACAGGACACGAGATCTTTTGTCTCTA
AATCTCTCTGTGCATCTGTTCCAATTCACTCCTAAC
>TeaL_223282
ATGTGTGTGATAGGGTGGGAAGACATTGGCGCCAAATGCACCGAGTAAATGAAATTTTTT
CCATTAATATCTAACATATACATACATACTCATCACGTTCATCCTTTATTCCAATGCAGA
GAAGTCTGCAAGGAAAAACAAGTATTCTCCACTGCAATCATCACAAGCACACAAGTGGGC
AGTAGTTGTGCAACCATGGTGAAAACATGTGTGGGGGAGGCTGGGTGGTTGGTTTCTCGT
GGGTTGCAAGAAGAAGACAGTTATGTTTTTGGGTGACGTTTCTAGCAATATATATGAGGA
TGCCAGTGGTTCAATGGTGTTGTGGTGTGGTGCAATAGGGTGGGCAAAAGTTCTCATGGC
TTGTGGTGGGACTTCGGTCAGTAGAAGGAAAAGAAAAGGGATAGGAAGGAAGAGGTGAGA
GAGAGAGGCTCGCTGCCACACATGGTGGTTTTGGAGTGGTTGTGTAGGTGATGTGCGTGG
GTGGGCAGGTGCCAGGTGGTGTGTAGGTGCTCGGTGGCCTATTAATGTGTGAAGGTTGCA
AACATCTTGGAGGTCATGGAACATGGGGCCTTTTGGGGGTGCCCACAATGGTTGGGTTTG
AAATTCAAGACCTCTGCTTCCTAAGACAAGATCCCAAATTGTTCTACCCGTGGCTTTAAC
CCCACCCCACCCAAATAAATGAAGCAAAGCATTCAAATAAATGAGCACATAATCAATCTT
AGTATGTGGTTAACATTGAGAAACACTCACCTAAATGATCCAAGTCGGGCAG
>TeaL_223283
ATTAAAAAATGAAAAAAACTTGAAAAAAAGTTCTTGAATTCTTTGACCATATTTTGCATC
TCTCCAAGAAATTTCTGACTTGAAAAATGAAAACACAAATTAATTCAGAAACCGCTAGAA
GCATATGAATAAACTAACTATTTGTAGAGATTGTTCTAGTCTTACAAAAGATAAAGTCCG
ACCGATCACACCCTTTCAAATGTCTTAAGACTTGGACAACAAGGTATCATTTCTTGTATC
GCTGAAGGGAGGCGAAGATGAACTGAATGATGGAAAGTGGCCAGCAATCAATGAAGACAA
GGTTTCCCCCGTCCTCCACAGGCAGCAATTTGCTGATAGCACACAGGGTTGTCATTTGTT
AAGTTCATCAGAACCTTTCTCGAACTTCATGAAGTTTGACAAACTGAAAAAGCGTCGACA
TTTAGGGCCTATTTGTTCATCTTTCTAGCACCAGTGGCATCATCAATCACAGTGCAATTG
ATCTTCATTGAAACCTCTTGGCTTTCAGAATTAGAGTAAATGCATATTCCTCAATCACTG
AACCTTCCACTCCTTTACAAACACAGAACAACAGTGTCCTTAGGTATTTCTTCTGCAATG
CATCATAAACACCTTTCTCCATCCAATCAATTAGTCTGCAAAACTTTGCATCCATTGGTG
TAAGCTTCTTGATCTTCATCTCTTAAGGCAGGAACAGACTTATCATGGAAATATTTCTCA
GGAAAAAGGCCTCTTATGTAGCTAATGTTAAAAATGGCAATGCGCAGCAGATTCCCTGTA
TGAGAGACCAGCAGTAGCACC
>TeaL_223284
CGACGGCGACGCAACGAGACGAAGCCCTCCGATCAGCAACTGGCGAGTGTTCTTCATCAT
CTTCGTCTCTTCGTCTTCCCTCCGGAATTTGAAACCATGCCCCCTTGTCCTGGTCGCAGA
GGAGTGCGAGACCAATAGATTTGAGCAATTGTGATTTTTATTTGGACCTGAGGCCTGAAA
GCTGTCCTGACTTCAACAAGGGAAAACGACAAGGGAGGGAGTGCGCGGTGCTTTTGAGTA
TGTGCTAAAAGGGCGTAAGATGCAATTGGATGCTGATCAACGGAAAGGTTTCGATTCGAA
AATCGTAGCCGATGAACTGCTTATGAGATGGTCCATAACTATTGTTGAATCAAAAGAAGA
TGAAAGCACAGTGGATATGGAGGTTCAGAAGTACACCATTCCGTACCGTTGGCCATTGAA
CCTGTTGGTAGTTTTTCGACTATCCAGTTAAGACATTATGCAGTTGGGGGATCAAGCTGA
GAAGAAGGGCAAAGAGATTGCGGAAATAGAGGAGGATAGAGGGTTGAACAAGTATTTGAA
AATCATATCAACAATAGTCATTCAGATTACGGAAGTTGAGTATGCCTACAAGGCATTCGG
GATTATTCGCATGCTGAGGAAGTATCCCAAAGAGGTGTTTTGGGCGAAGAACCACCACCA
TCAAATGGGAGGGATAAGTTACTAAAAGAGATCAAGGCTCAACTTGACAAACTAGTTAAA
ACTGCGGAAGACGGCAAGAATGGGGGAAGCAGTGACAGTGATTCTGATTTACTGAGTTGT
TAGTTAGGTTTTTT
>TeaL_223285
TGAAGCAAGTGATCCCCCTCAGCTGGAGACTATTGGTGAGCAAATATTAAAAAGATGCGG
TGGTGTACCACCCGCAATTGTACTAGCAGCAGGATTGTTGTTATTAAGAGAGAGATCAGA
AAACGCATGGAAGGGGATACATGAGGGCATGGGTCAAGATGATGATCAATGCTCAGAAAT
CTTTGGACTGAGTTACAAAGACTTGCCTACAAATTTGAAACCATGTTTTCTATACTTTGG
ACTTTTTCCGGAGGACCATGAAATTTCTGCATTTAATTTAGTTAATTTATGGGCAGCCGA
GGGATTTATACGAGGTAGTGGAGTGAGAGAGGTTGAGGATGTGGGGGATGATTATCTGAA
TCACTTGATTGGGAGGAACTTGATTCAAGTTGTTCAAAGGAGGTTTGATGGAAAGGTTAG
GAGTTGTCGCATTCATGATATTTTGCACGATCTTTGCATTCGGGAGGCCAAGGAAATTTA
TTTCTTTAACACTCAAAATGATGTAATCACCTGTAATTGTGGAACGGGTGTACGTAGAGT
CACTACTCATGGTGGTAATTTCAAGGGCTACATTTCTTTGAATTATCGAACTCCGAAGCT
TCGTTCTATGCTAAGTTTTAGTGGAAATCCAAGTTCCGTATGGAGGAAAATGGTTAAGAA
TTTTCTTAGAGACTTTGAATTGCTTCGAGTTCTAAGTGTCAAGTGTGATTATCTTCCGAG
GGCTCTTCCAAATGAAGTTGGCAATTTGAAGAACTTGCATTTCCTTGGATTAGGATCCAG
AAATTATATAGAAATTCCTCACACCATAAGCAAACAGCAATCTGAAAGGTTTGCTAACCT
TTGATGTTCGAGATAGCCCTCGTTGTCGCATCCTTCCTGATGTTTTTCGACTATGAAACA
ACTAAGACATATACTCTTACCTCCTTCCTGCTGCGTTCCGTCATTTTGTGGGATCAACTT
GGATAGAATATTTTATCGAACTGAAATTTCTTTACCAAATCTCCAAACCCTATATGGGTT
GAAGGAAAAAGTGTGGGGCGATTTCAGTTTTTTGCACAAACTTGTCAATTTGAGAAGGTT
AGGTGTTTATTCATCTGAGCGTATCATTGAGATATTGTCAGACCCAACACTTGTACTAGC
CAAGCTTGAAAAGTTGTTGTCGAATATCGAAGGTGAGATATCAAGAACATGTAATTTGTC
TCAATACGATAATCTTCTTAGCCTGAAGCTGCGGCACTTTTGGGGTATACCTGAGTTGCC
TCAACAAGATAAACTTCCCCCAAACCTTACCAAACTTACCCTTTTCTGCACTTATTTACA
AGAAGACCCAATGGAGACTCTAAAGAAACTCCCTAAACTAAAGATCCTAAAATTATACGC
CAATTCATACGTGGGGAGGAAGATGGTTTGCCCCGGAGCACCTGGTTGTAACTTTCCTCA
ACTTGAAGTATTGAAAATTTATTATTTGGAAGAACTAGAGGAGTTAATAGTTGAGGAAGG
AGGAATGCCACAACTCAAGGAACTTGGCATCTTTCGGTGCAATCTAATAACTACGGTTCC
AGATAGAATCAAAAACATAATGGAGATACATAAAGATTCGCTTAAAAGGAGATTCGACTG
CGACGACTGGATTTGGGAAGATTAGATCGAGATTCAACCTCTACCATGATTGACTGGATT
TGGGAAGATGGGTTCTCAATATCAATTTCTCAACTTTTCCAGTTATATTATTAACAAGGG
TTTATTACACTTTTTACACTTAAATTATCACTAAATTATCACTAAATTATTTACTTAGTT
TCTCAACTCTCGATTAATTCTACTTAATTCCTGTGGGGATATATTTTCTGAGTACCAACA
CGTGGCAAGGTGACGCCGACGTGTCAGCCGAGGTGCCACGTGTCTTGGTCGTTGTGCCGA
GGTCATCTCGGCT
>TeaL_223286
TTTGAGAAGACTAAATAAGTGTACTTTTTGACTTTTTATAAAATATGGATTGGGTTTGGA
TTGAATTTGAAGTGATATGTTAGAGAGATGATATGACTTAAATAAGATAATATAACTTAA
ATAGGATAGTAACTTTTTAACTTTTTATTTTTTTTTAATCATGCCAAACTTGCCCTTCCT
TTTGGTTATAACATTAGCCCGTATTTCAAGCATGGGCAGGACATTGACAAGTGGACTTTT
TGGTTTTGGATTCCACGTCGAATAGAGACGTCACTATTTGTTTGTTGCCTTTGGTGTCTA
GTCCGCCAATAGAGAAGCATTTAAATAGAAAAATAATTATATTTTATATATATATATATA
TATATGATGTGACCATTAATATAAAATTTAGACGCACAAAATTGAGACCAAGTCCAACAA
ATTTTATTTTACCTTCAAATTAGTTTTTAAAAATTAATTCAGCTTATATCTTTCTAATTA
TATTAATCTTATATTTAGATTTCTTTGGATTTGAACCTTTACGTTTATAATCAAATGAAA
CATGCTGACCTAACCCTCAAATTTCATTTTACCCCACTTATAATTAGATATAATTAACTT
AGTTCTATTTTGATCGCACATTCGAAACTTATGAAGATAAAATATTTCAAATCTTGCAGC
CAATTATAAATTTCAGAGCCTCGAAATTTAATCAAGATGCTCGTAAGTTAATCCGGATAC
CTAGTTATCAAAAAAGAAAAAAAAACCTTCATATTACCCAAACTAAAAATCAATTAGAGC
CTAAAATATATTAGTAAAAATTAAATTAAATTATTTAATTAATGAATTTTCTTCTCAGAA
ATAGAAAAATATATTTTTAAATAATAAATTAGTAAAATAAAATAAAAGCCTCATTTATAG
TAATTGCTTTAGGTCTCCAATTATCTCCCCTGAAAAAATTAATTAAGCTAAAATTTTCTA
ATCTTTTCTCTCTTTCTCTCTCACATAACAGTTTAGCTAGCTCATCTTTTATATTAATTT
TAACTGGACTACTCGACTAGTAATAATAACTTAAAATTTGTGAGTAAAAATTATAAATAA
ATTAAAAATTGTGAATAAAAATTTAGACACACATGTTCTTAGAGAAACAACTTCTCTTAA
ACAATACTAAACGAAGATGATGAATATCATGAAATCTCCAGCTACAAAATTGAGTATGGT
ACCTGCTCGGTCGTGTGGTCGACCGGGGGCACTCCAATACTAAACTCAACAACAATTTTT
AAAAGAATACTTAACTTTTGTTTGATATAAGTTAAAATAAGACTTTTTTTTGACTAAAAT
AATCATAAAAAGACAAAAGACCTTTTAATTCAATAAGACAAAATGTCACATTCAAATTAT
AATTATTTTATTTTTTCTCTTATAAAAGTTAAAAAAACTAAAAGATTTATCCTAAAAGTA
GCTTTTTAATCCTAAGTTAAAATAGTCAAAAAAATCCAAAAGCCAAAAAGTAAACCCATA
TCCCAAATGAGCCATTAATAGCATATATACTCAAAACCTTGAAGAGATAATTTGAGGGGT
AAATGAAAATTTATCTTTTATATATACATGAATCTATTCAAATACTGACACAATACTTGT
AGAGTAATGTTAGATGCTAAGAACTCAAAAAAAAAATAAAATAAAAAATAATAATAATAA
ATAATGACTTAAGAAAAATTAAGATCGCTACAATCTCCACTATAGGAATGTATTTGTACC
ACAACTGATCAACCCTAGGAAATAGAGTGACTGCTCCGTCGAAAACATTTCGCGCCCGAT
TGATGAATTTGTTCTT
>TeaL_223287
CTTTAATTTTCAAAGTAAAAACTTAGTCAAACTCTATCACATAAATTTCAATAAATGCCA
AATAACTTGTCAAATTAAATTTTTTAATGGAGACTAAAGGCAAAATCAACAAACAAGATT
AAGGAGAGGTCATCGTGATACATGAAACTACAGCCATAATTTACAGCGAAAAATTCAGTT
ATACATGCAACAGGTTTGATTGCGCTCTCTATCTACACTAACAGTTACATGTTTTTAAGG
AGTAAATGTTCCTACAGTGATAGCAAACAAAATTTCACTTTCTTATGACTAGCAAATTGC
AAAAGTAACAGGTTCTCTTTGTTTTATATGTCACTATCCTCATTGCTACTGTCATATACT
TCAAGGTATGCCTCTTCATCATCTTCATCTTCATCTTCATCTTCGTCCTCTTCCATCTCA
TCATCAGAAGAGGATGCATTATCCACCCTTGAGTAGAAAGTTTCCTCATCTATCTCCTCG
ACAGCCTTCATATCTTCTAGCTCGGACTTTAGTTTCTCAATTCTCTGTGTTACGTCTGAG
ATATGATACTTTAGTGCCTCACGTCTCTGGAGTTCAATTGACCGAGCTAATGCCTGCCTT
TTCGTTAAGAGATTCCTGGGCCTCATTGCACGGGGACGCTGGTAGTTCTTCCCACGGTAG
AGTATAATCAAATGCCCCTTAGTTGTTTTATCTAAAGAGACTAGCACACCACCACTCTCA
GCCTCAAGAGAGACTGCAATATGCTTGACTTGTGGAAGGCTTTTTCTTTCCACAATTATC
TTCACTAGCTCTCTATACTTCCAGTGCAAGTGTATATTCTCTATTGTACCGTCAAACATT
CCT
>TeaL_223288
GTCACAAAAAAATATTTTTAGTGACAATTTAACTAGAACTTATTTTCAATAGAACTTAAT
GAAAATTAAGTCCAACTATGTTTACCCACATCTTCTCTTCATTTAATGTCACTAATGTTT
TTCTTATCTCCTGTTAAAATAAGTACCTCACCAAGGGAATCTGGAGACACCAATACAGTT
GGTTGATGATGTTTATATAGCAAGAATCTTCAATGAGTAAAGTGGGACTAAAATAACCGC
CAATAATATAAATGTTTTTCACATGAAAGGAATGGGTATTTTTTATGCATTTCAAGAGCC
TATCCCAAAGCCTCAATAAATGGAACTTCCAAAGCTAAAAAAAAAGTGCCTGCATTGGTT
GTATAAACTTTCCTTATCAATTTCCATTTTCTATATTAACTCACAAGTAGCCTCATCGTG
TAAATCTTTTTTTGGAAAGTAGCATCATGTAAATCTGCTAATAGAATTTTGAGATTCCCT
TTCATTCTTTTCTTCCCTTCTCTTTCTTTTCTTTTCTTTTTTTTTTTGATAAGTAACTCT
C
>TeaL_223289
GCTGGGCCTTCTCTTGAGGCATTTATGGTTCGAGTTTGGAGGTCATATCACTTGGCTGAG
GACGCCCTTTTGAGACGTGATGGACAGCATGTCTTGCAGGTCGTTGCAGAGATCCGAGAC
TTATTGTNNNNNNNNNNNNNNNNNNNNNNNNNNNNNNNNNNNNNNNNNNNNNNNNNNNNN
NNNNNNNNNNNNNNNNNNNNNNNCCCACTTCAGCGTCATCCACATCAGGTCCTTGGACAT
CACTGACCCCACCGCATGCTACCCGATACATATCTCCAGATTCCCTCCATGTACATTCTG
CCCAACATACTGGCATACCTTATGTAGCTGACCTTGATTGGACACCTCCCCGATACATGC
ATGAGGTTGTTACCCCATCCACTCAGTTACCACCACCACATAGTTCAGGTGTGTGTAGTG
TTGGAGTTGATACATGTACATCACATATTTCCACACTACATACACTTACTTTTGTGGGGA
CTAGTTCGACTGCAACCACGACTACACATGATGCAGTTCTCACTGGCATTTCCCACGCTC
AAGATGAGGTCTATATTGAGGCCCCTCCCAGAGCGCGAGGGAGAGGCCGAGGTTATGGTC
GTGGCAGACGTCGTCGTCGCGATCAAGGTCGGAGTGCGGGTAGAGATAGAGGTCGAGGTA
CAATTGCAGATCGTGATTCAGTTACACCAGATGAGGGAGTTTCACAGCTCACAGCAATAT
CCGATGTTGGGCCAGAGGGAGGATCAGAGGCAACATAGGCAGGAGAGGGAGGGTCACA
>TeaL_223290
TATCCTACTTTTTTAAGTTTTGCTGTATCGCCGTATCGTATCGTATCGTATCCGTATTTC
ATATCCGTATCCGTGCTTTCTAGATCAAGCCTACGAATGACACATCACCAAAGCCCCGCC
TGCGTAAATCTATAAGGCACCACGCAGGCATATCACATATATTATACATGGCAAGCCCTA
CGGGTGGGTACCATGTCACCAACACCCACCTACATGGCAGACCGCTAAGGCACCATGCAA
AACTAAGACTATATGCTTAGCCTAAGCGGGAGCATATACACAAGCCCAAATATAAAGAGC
CCTGCAATCAGCAGCACCATGGCCTCCGTAGGTCCATGGTCTTTCATATCTCTCTCCAAG
TCCAACAACGACATAATCGAGCCCTCGGCCTACTTGCATACATTGGACTTGATAAAAGCG
AGCTCTTGGCCCTCCTACACATTGAGTTAGGCCCCTAGCCAATTCTCCTACTTAGTTTTC
TGCGTTGGGAGCAGGACGCAGGCATTACTGCTCGAGATCATCAGAGGATACTGGACTGGC
GGCTGAGGTCATGGGATCGTCGAGATAGTTGTCTTCTTGCTAAGACAACTCTATCTTGAC
CAGGCTTGGAGAAGAGGCAACAATGACCTTACGTTCATGTCATCTGATGCATATATGATA
CGTTGCTCTCTTGCCTGCCATGACACATTACTCCCCCACCTACCATCAAACCACAGATGA
CAGGTAGGGCTTATATTACTTCTAGCAAAGTTGGGGAGAATGAGCCACCTGTCGAACAAG
TTGCTTGGGCCCCAATACTCTGGGGGCTTATATAACGTGTCATACATGCAGCAGACAAAC
TCACTTCACCACAACACAACTCC
>TeaL_223291
AACATGTAAAATACAACATTCACCACAAAAACAAAACAAAACAAAACAAAACAAAACAAA
ACAAAACAAAACAAAAAAAACAAAAACAAAAACAAAACAAATATAGCATCATCTCCCGGA
TTGAAACGGCAAACAAGAGGAGGAAATTCTTCTTATTGTTGGGAAGTGAGTGATTGAAGC
TGCAAGATGATCTAGTAGAACCATGTGTCTATGCAGCTCGAACTCAAAATTTTTTTTTTT
TTTTTGTATCGTTCCAATTCTATCGGTTGTCGTTTCAAAGGCAGACTTAAAAAAAACCCT
TGGTTGTCTCAAAATAAACTGGGAAAACAAACCTAACTAGCAGTCTCACTCATCCATAAC
ATCCCACTAAAAACCCACCATTTATTCACTAAAAAAAATCAAGATCAACAAGATCCACAT
CTATCATCTGGCCCATCAATATTGGAATATGATTTTAAATAACAGTATCGATCAATATCA
AAAGGGAAATTCAATGTCCCGATCCGTATCGATTAGTATTTAAAACCCTCTCTGGTATAG
ATCTCTCTCTCTCTCTCTCTCAAAAAGAAAAAAGAAAAAAAGAAAAGAAGTAAATTAATG
GGAGGTGGAGGAAGCATCCCCCTCCCCGCGCCTGGCCCCTTCCCAGTCCCGGTCCCACCG
TTGCCCCTCCTCGTCCGCTGCCCGCCACCGTATCCGGAATCGGAACCGGAATGGGATTCG
AATTTCCTAGTCCTGGTCCACTGTTGCCACTCCTCGTCCCCCCCACTCCCCCCGCCATCG
GATCCGGAATGGGATTCGGATTCGAGTTCGAGTTCGGAATCGGAATCTGAAGATCTCGCT
GACCTTCGTTAGAGTTCGGAGTCGGAATCTGAAGATCTCGCCGACCTTCGTTGCCGTGCA
GCTGCTGAATCTGAATCAACCTTACCGATGTTATGTCATGG
>TeaL_223292
TACCGGAGCAGCCTGAACTCTATTGAAACATTCTTGAGTAAGCCTTTTTCTCCTGATCAC
GTCTACCAGCAATCTTCTTCTTTGCAGCAGCAAGCTCTTTCTTTATAACACCTGAAAAAT
AGAATCATAAAGCAAGGACTTGATCTTTCATAGCCCAATTAGCAACATTGGAGCAGTTGC
TCAAAAACTCTCGCCAAGAATAAATATGTATACATGTTTTTTTTCTTTTTGGTAATTTTT
TGGGGGCCAGTTTCAGTCAGTCTGGGCTTCAAAAACAAAACTTGAAGACTTAGCTGGACA
ACTATAAACTACCATCATATTATTGCCATCCAAAAGGCGCTGCCACACTGCCTCTCCAAT
TTCTTCTCTGAGGTGGCTTTGGAGGGAGTTTCAGGGTTGTTACTTTTGTATTTTTTCAAA
ATCGGATTCTTCAAGAAAGAGCCCAATCAGACATGAGAATGGAAGCAGAGTTTCTGCATG
AGCAAACCGCAGTCTTGC
>TeaL_223293
CCAAGAACAAGATAGATAGGTATCGTTTAGCACTCCTCTGTACTGTTTCTACAATGGTAC
CAACCGAATACGATATAAAGAAAAGCCTCAAATAACATTACATTACATAACATAACATGT
GGGTATGAGAGAGAGAGAGAGAGAGCATGACTGTTATCATTTCTCTTCTCAGAGTTCTGT
TAAAAGCCTTGGGATCGAAGGCAGAGATTTTAATCATGGCGTAGGGGGACTATAATCATC
TCCCTGTAATTGCAGAGAGTGCGAAAAGCATAGCTCAGTGAGAGAGGAGAGAGAGAAAAA
CAAAAAAATGAAAAACAATTGAGATGAGTGAGTGGGAGAGAGAGAGAAAGAGATGATATT
CAATCTTATATTATGAAGGTGAAAAAAGTTTGACTGAAAAAGATTTAAAAAAATAAAGTT
AGAGAGAGAGAGAGAG
>TeaL_223294
AACCATTTCTTTTCTTTTCTTTTTGGATAAACTACACTTGTGATATTAAAAGTATGCACT
CCGTGTCACCCTAGTTCTTCAAGTTTCAATTTCATCCCAAAAATCTCTAATTTTAGTTAA
ATTTGTCCAATTACAGACGGTCATCTCAATCTTAACAGAGTAACTACAAAACTGACATGT
GATCCTTAAAGAATGCATTTTGTATCACTTTGGTCCCTAAAGTTATAATTTTGTCCCTAA
CCAATATAAAGACTATTTTTCATCTTCTTCATCAATAACATGACAAATTTAAAACTTTGG
GGACCAAGGTGACATTGAACTCATACTTTAGGGACTATATATGTATTCATTAAAATTGGA
CCAATTTGACTCATTGTATACTTTAAGAATGAAATTGACAAAATTGAAACTTGAAGGACC
AAAATGATGCTGAG
>TeaL_223295
AAAACATTTTCAGGATAGGACATAAAACATAAAGCCAGTTATGCAAAATACACCATAATA
TACTTGGGTTCCTAATCAGCTTCAATCTCCATAGACCAAGCTTGATTAAATAGTGATAGA
TTTCAGAAGTTTAATTCTAGTGCAAATTTTGCAGTATTGAATTGAAAGTTTGAAACCACT
AAAAAAGCAAACAGGTCTTCATTGTGCCACATTGGAGGTACAGATTCCCATCCCCCATCC
ATTGACAGCCTAATTTGAAAAGGAACATACTCCTTGCTGACTAGAGAACTAAAAGAATAG
AAAATCAAGTATGTTATACAAATGATGATATCACAACAGCTAAACACAAGATAACACATA
ACTCTTAGAGGTTTAAACTGGAAAAAGAAACGTTAAACCATAT
>TeaL_223296
CTCCAAAGCAGAAACAACAGTAACAGCAAGAGAGGATCATGAGAAGCTCTTGGCACAAAA
GCAAAGCCCCACCGCCACCACCAGCACGATTCTCCATCTCCAAATCAACAACAATATCTC
TCTCTCTCTCTCTTTCTCTCTCTCTTTGATTATTAGTNNNNNNNNNTTCTTCTTCTGGCT
GTTCATTCTGTGGAGATTCAACTCCAGTTTCTCCAGGTATGCTACCTTGAACGATTCCCT
GATCTTCATCGATGGCCATATATGCATATCTCTCTCTCTCTATGTATGTATATGTATCTA
TGTGTGTATATTAAATGTATAGACTCACACAATGATCGTTCATTCAAGGTTTTGACCAAC
TGTAAAATGAAAATGAAAGTGAAATTGAAAATGAAAATGAAATTGAAAA
>TeaL_223297
AGAGAGAGAGAGAGAGGGTTCTCTGGGGTTGCAGCAAAGCTTCTTTGCTCCAATGAAACA
AAATACCAGTGTGTGAAAATGGATGAAGCAGCACCAATCCCTGGTGAACTTCTTCAGGAA
ATCCCAGCCATTGATAATACCAAGTCCCTCACCATCAAGATAGGAGGTGAGAAAGTTCTA
AACACCATTGTTTCTGCAACTTCAGTTGTTTCATCTCCATACAGCTCTCCTCTCATCTCT
CCTCCATCATCAGCATTTGTTTCAGCTCTACAGTCCCCATATATATCTCCTAGAGCCACT
ATTGTCCCAAATCCTCAAGAAAACCCAGCTCCAACACCACCACTCACCCACCCTTCACCA
CCGGTGTCGTACTGTGGGTCCCAATCTGATGACATCCCAAGCACCTCCTACACTCCCCCA
CCGGAGCAATACGACTTTTCTGATGATCCAACCAATCAAAAGCTCAAAATTGTCACCTGT
GTACCAGTTCCAGGTACTGACACCGGTCCTCGTATCTCATTTTCATTCCCAGTCCCTCGA
ATTTCCTTTGCAAAAGGGCCTGTTTCGCCCACATCCAATGCTAAACTAAGGAGCTGTGAT
GTGTACATAGGCTTCCATGGTCAGAACCCCAATTTGGTTCGCTTCTGTAAGTGGCTTAAA
TCGGAGCTCGAGCTCCAAGGGATCGCTTGCTATATCGCAGACAGGGCCAAGTACTCGGAC
ACACAGAGCCACGAGATTGCTGACCGTGTTATTTGCTCTGTGACATTTGGTGTTGTGGTT
GTCACTAGTTACAGCCTTCTAAACCATCTCAGCTTGGAAGAGATCAGATTCTTTGCTCAA
AAGAAGAATTTAATCCCACTGTTCTTTGACACTGATCCTAGTGAGATAATGGGCCTACAC
AACCGCAATTCGGATGATAAAGAATACAAGGAAGCAGTGGATGGACTAATGAGGTCTCAT
GAATTTAAGCTGGAAACAAATGAGGGTAATTGGAGAAGCTGTGTATCAAGAGCTGCTGGG
ATTTTGAAGGGAAAACTTGGAAGGAAGAGTGTTTCTGAGATGGAGGTTGAAGGATTAGAG
GAGTTACCATTTCCCAAAAACAGATTTTTCGTGGGGAGAGAGAAGGAGATGATGGAGATT
GAAACTGCGTTCTTCGGGTGTGGCGACTATCTCGAGCAAGAATGTTGTATGCCAACCATT
AGAGGAGGAACATCAGGGCAATCTGAAGGAGGACTTGCAGATGGGGAAAGTGAAATTGAT
TCCAGTAAAGGAGGGAGATTTATAAATTTGGAGATGGGGAAGTGCAAGGAACCGAAATTA
GAGGCTTGGGTCGAACCAGTCATTGGAAGGAATTCACTGAAGAGGCCTAAATACAAAAAG
TCGAAAAGTGGGAAATACAAGAGCTTTGGCAGCAGTGTTGTGTGCATAAGTGGAAATGCA
GGTGTTGGGAAGACAGAGCTTGCATTAGAGTTTGCTTACAAGTATGCACATAGATACAAG
ATGGTTTTATGGGTAGGTGGTGAAGCTCGGTATTTCAGGCAGAACATATTGAATTTGTCC
ATCAATTTAGGGTTGGATGTGAGTGCTGATGTGGAGAAGGAAAGAGGGCGAATTCGAAGC
TTTGAGGAGCAGGAAGCAGAAGCGTTCAAGAGAGTGAAGAGGGAACTGTTTCGAGACATG
CCTTATTTAGTAATAATCGACAATCTAGAGACTGAGAAGGAATGGTGGGAAGGTAAAGAT
CTACATGACCTAATACCAAGAAACACTGGAGGGTCTCATGTAATTGTCACAACCAGGCTC
TCAAGAGTCATGAACTTCGATCCAATGCAGCTTCAACCATTGTCTTTGCCTGATGCAATG
CTTTTGATCAGAGGAAGACGGAAGAAAGACTACCCAGCGGAGGAAGTAGAATTTCTTGGA
AAATTTGATGAGCAATTGGGCAGGTCAAGTTTCGGTCTGTGGGTGATCAGTTCACTACTT
TCTGAACTCGCCATTTTGCCATCTGCTCTCTTTGAAGCCGTAAACCAGATCCCACTTGAG
GAAGCTTCTTCTACTAGCTCTAATTTGAGCATTACTGATGAACAATTCTGCAGAAGCAAT
CCTTTCCTAATGAAAGTCCTGGACTTTTGCAATGCCATTTTGCAGCAAATCAACGGTAGA
AGGAATGTCTTTGCCTCGAGAATGCTTCTTGTTGGGGCTTGGTTTGCCCCATCACCCATT
TCAGCGAGTTTGCTAGCAGCGGCTGCTAAAAGTATACCTGCCAGAAAAAACCGGTTCAGC
AAGTGGACCAAGTGCGTCAGTCTAGCTCTCTGTTGTTGCTCTGGTTGTTGTTTGTCAAAC
CAAACATGGAAGAGCGAAGAAGATTCAGCCCTTCTCTTAGTTAAACTGGGTTTAGCACGA
AGAGCTAATAGACAGCCGGGTTGCTGGATCCAATTCCACCACATAACCCAAATATTTGGC
AAGAGAAGAGATGGTTTACTCACTGCCAAGGCAATGGTTCAAGGTGTAAGGAAAACTGGA
AACCCATCGGTGAATTCAGACCACTTCTGGGCATCTGCATTCCTCGTCTTTGGATTCAGA
TCCGAGCCTCCACTAGTCCAACTAAAGGCCATTGACATGGTTCTCTTCATCAAGAAAACT
GCTCTTCCTCTAGCAATTAGAGCGTTCACAACCTTCTCAAGATGCAATTCCTCGTTAGAG
CTCCTAAAGGTCTGCACAAACGTGCTTGAGGAAGTAGAGAAATCGTTTGTATCTCAGATT
CAAGATTGGTGTCGAGGCTCGCTTTGCTGGAAGAAAAGGCTGCAACCGAACCAGAGGGTG
GATGAGTATGTATGGCAAGATGTGACACTGTTGAAAGCCACGCTGCTGGAGACTAGAGCG
AAATTGCTGCTCAGAGGCAGGCATTTTGACAGCGGTGAAGAGCTCTGCAGAACATGTATT
AGTATCAGGACAGTGATGCTGGGCCATAACCATGCTCAGACATTGGCTG
>TeaL_223298
TGCCGAGAAATGTTGCCTAGAGAAGAGCGGGTGGCGTTTATTGGCACCCAGTTGTAATAT
GAGGTATGAGGAGTATCGTTTCCTTACACCGTCCGCGCCTCCACCGGTGCCTCCACCTGC
GCCTACTACTACAAGCAAAGGAAAGGTCGTACTAATTATCACTGTACCAGTTAGTACATT
CCTGGTTGTTGCCTTTGGTTTCTACTTTTACCGATTATTTGGCAGAAGAAGCAAAGCACG
AGAAGGAAAGAGGGAAAAGAAACTCGAGGGCTTTGGTTTAGTTGATACATTAAACACTTC
AATGGACACCACACTGAACCCAGTTAGGCAACATGATACATTGGATCTACCAATGTTGGA
CTTAAACAAAATAGTAGCTGCTACCAATAACTTTAGCATCAACAACAAACTTGGGGAAGG
AGGATTTGGGCCAGTTTTTAAGGGAAATCTACAAGATGGGCAGGAGATAGCCGTGAAAAG
ACTTTCTAGATGCTCAGAACAAGGCATCGATGAGTTCAAGAATGAGATCAGACTCATCTC
AAGACTCCAACACAAGAATCTTGTTAGACTATTGGGTTGCTGTATTGAAGGAGCAGAAAT
GTTGATAGTTTATGAGTACATGCACAACAAAAGCTTGGATACTTTTCTCTTTGATGCAAC
AACATGACAATGTCTTCTAATTCTTACCCATCTTGTTCAATAAAGAGCAAATTTCTCAAA
CGGTCCATGTAGTTCGTCTGAATTGTCCTTATCATTCAAATTAATACACATTTGACCTTA
AATTTTTTTAATTTCTGTCAAACGAGGACAATTTATAAGGAAAGTTAAATTTTTTAACGG
AAAATAGTCACACACATTGTCCATGACCATTTATTGAGGGTAAAACCAACAGTTTACATA
CTCACTCCAATAAATCAAAACACTCTCTTAAATTTATTGTGCAAATCCATCTCTCTTCTC
TGTACTCCATCTTCTTCCATCTCTCTGCAAAATTAACCACCCCACACCACCCTTTCCTTC
ACCCACGACCTATACACTTCCAAGCACCTCTTTACCTCTCCTCTACCCAACGCCAACAAA
GCCACCCCTCTCCTACTCTACTACCAAATTGATATGCCTCTCTACCACCCCCCACCACTA
CACAGCCACCCCCTTCGCCTCCTAACCACCCAATCACCATCAAATCATACCCTGGCTACA
ACTTCAAATCCATGGACAAACAAATTAATTTAGGTGTAGACTACGTAGGTGGTTAATTAT
GTAGAAAACTTTACCAATTTACAACCTCAAAGACATGAGAAAACAAATCAATTTGAGTTT
GATAAGTTCAAGAACATCCCCAAGCATTAATTGGTGAAGAGTTCGTTGGTCTATGGATTG
ACGCAGGCAACAAATTATGAAGGAAGGTTTGTGTTGGGCATGGTGATAGTCACAGACTCT
CTTATCTCTCTAACAGAAGCAGCTGTTGGGATTGGGTTTATAGTAGTGTGCAAGATGGAT
TTGCTTTGTAGTGATATTGGAGGTGGGTTTTAAATAGTATTGGAGGGGATGGGTCTGTGA
GAATATATTGTGAAATATATTGTGAGTCTTACAAATTAAACTTAGAGTCCTATTAGAGGC
ATGATTGTATTAGAGTCATGATAGTATTGTATTTGTATTTCCTTTTTGGTTTAGGAGTTA
GGGCTATATATATTCTAAGGTCTGATTGTAATTGATACACATTGAATATATGAGATACAG
AA
>TeaL_223299
CGACAGAGTGGCAACCAGCGTGGTGGCCAGCAGCAGGACGACGATGAGGATGATGAGGAA
GACGATGGACAGGAGCTCAACAAGGCAGGCGACCGTCGTGGCATGACTCAGGGCAGCAAG
CAGGGTGGACAGAAGGGTGGTCGTCAGAGCGGCGGTCAGAGCGGACAGAGCGGACGCGGC
ACACAGGGCAGTGGCAACCAAGGCAACAAGCAGGGCCGTGTCACCAACCCCGAGGGACAC
AACCAGTTCACCAAGAACAACAAGAACAGCGGCAACCAGTCTGGTAACAAGCGCGGCAAC
CAGCAGAACGATGATGATGACAACAACGACGATGACGAGTATG
>TeaL_223300
ACAAAGTTACATTTCCATGCAAAAAGACTCGCAAGAAAACATACCCGAGGAATCAATGGA
CCACGCTCTTCTATCTATAGCATGACGACTCAAGAAAACATTTTGAACAATAACTAACAA
TAATCAAAAGTCACTAGCATCCGTATCATTTAAATTTCTAAAAATTTTGATATTCTAAGA
AATGGAAGCCTCGCGGGAACTGGCAAGAAAAGTGATGGGAGCATTGTGACTTGTGAGAGC
AAGATAAACAAAAAAGGCACATAAACAAATGATCAAAGGAGTCCTCCACAATCCAAACAT
TCTCTCAAAGAGAGATTCTCTCAATTACCAACCATGAGAGGAATGAAATTTTAAAAATAT
AAAATCCCTTATAAATGCACAATGCATTTCCATCGAGATCTAGAGTTGGCCCAAAAAACC
ACATGAATCCCAACCATTGTGTTGGATCCCATACTTGGTAGGGTAAAAGACTATTTTACC
CTTGATGTAATAGAAAGAAGGTAATGTCACATCAAAACTTTTTGGTCGAGTAAAAGGTAA
TTTTGGTGGTTGG
>TeaL_223301
CATTTCTACTCCACAAGAAAGCAGCCTAAATTTTTTCAACTTCATGAGCCACGCCTTCAG
GCATCTTAAAGAGGAAAAGATAGTACACACGTAGACTTGAGAGGACTGACTTGATCAAGG
TTAACCTTCCTGCAAAGGACAACATTTTCCTCATCCAACCTAAGAGTCTAAGTCTAATAT
TGTCAAACATAGGTTTCCAGGTTGATTTTCTACTAGGGTTAGCACCTAAAGGCAGCCCCA
AAAATTTCAACGACAAGCTTAGCACCTTGCAATTCAAAAGTTTTGCAAAGGCAAGCATGG
ACACATCAGCCATACCAACACCACATACAACACTCTTATGGTAATTGATTCTAAGACTAG
ATACATACTCCAAAACTGACCTAAGATTTCTTTTGATAATTATCACCTGGTCCATATCAG
CCTCATAGAAGAGTATTGAATCATCAGCAAATTGAAGATGCGATATAAGAACCTCATTAA
CCGCAACCAATACACCATTAAGGCTACCAAGATTCAGTGCTCTGTTTAGGAGAATGTCAA
GCCCCTCAGCCACTATATTGAAAAGGAATGGAGACAATGGGTCACCTTGCTTGAGGCCTC
TTTGTAGTGAGAACTCGTTAGTTGGTGATCCATTCACGATGATGGAAATTTTGGGTGTAG
ACATGCAAGATTTCATCCAAGAGACCCATTTAGCCCCGAGACCAAAGCTGGTCATCATGG
AGAACAAAAAACCCCAGTTCATTGAATCAAAATCTTTCTCAAAGTCCAACTTGATAATCA
ACCCTTGTTGCTTGGCCTTCTTCCATCCATCAACAACTTCATTAGCAATAGACACCACAT
CTAGGACATTTCTTCCCCCTACAAAAGTAGTTTGAGTGTCACCAATAAGTGAAGACATCA
TTGACTTCAATCTGTGTGTTAGAACTTTTGCTAAAATTTTGTAGAGAGAGCCCACCAGGC
TAATAGGTCTGTAGTCCGTCAGATCAATGGGATTATCTAACTTGGGAATGAGTGTAATGA
AAGAGCTATTGATTCCATAAGTGAGCCTGCTGTGATTATGAAAATATTTAAAGAATTGCA
TGATCTCCTACTTCATGACTTTCCAAAATTTCG
>TeaL_223302
AGATCAATCCCTTCTCAATCTTTTCTTTGATAAAGTGCTTGTCGACTTCCACATGCTTAG
TTCTGTTGTGAAGAACAAGATTATGAGCAATTGCATTTGCTGCCTTCTTGTTACAGTAAA
CTTCCATTGGTGATGTTCTTGGAATTTTTAAGTCTTCCAGTAAGCTCTTGATCCACTCAT
CTAAATTCAGCTTCAACACTACTTCTAGCCACTACATTATGTTTTTTAGTCCGCCAAGTA
ACCAAATTTCCCCCACCGAAGGTACAATAGCCTGAGGTAGATTTCCGGTCAGTGATGCTT
CCAGCCCAATCCGCATCTGTATATACTTCCACTTGAAGATGTCCTTGTTTTTTAAATATC
AAACCTTTACCAGGAGTTTCTTTTAGATACCTTAGGATCCTATATGCTGCTTCAAAGTGC
TCCTATCCTGGTGAATGCATGAATTGGCTTACTCTGCGTACTGCGAATGCTATGTTGGGA
CGTGTATAAGATAAGTAGATCAATCTTCCAACAAGTTTCTTTGAGCAAGTCAATTGTGTA
CTTGCGCTGAGTGACAAAAATGCCCTCCTTAGATCTAGCGAACTCCATTCCAAGAAAGTA
TTTTAGTGCTTCCAGGACCTTTATCTCGAAATCTTTAGCAA
>TeaL_223303
CCTTGTAGCAGTGGGAAGGTCGTCGTCGTTGTCGTCGTCTGAATCTGAGGAAAGTCCGAT
GGCAGTAGAAGAACCTCCGGGGCCGGTGGCATGGCCGGTGGGCCCTGAAAAGAAAAAAGG
TTATGATTCCAGCCCAATTTGCATCTGTATGTACTTCCACTTGAAGATGTCCTTACTTTT
TAAATATCAAGCCTTTATCAGGAGTTCCCTTTAGATACCTTAGGATCCTGTATGCTTCTT
CAAAGGGCTCGNNNNNNNNNNNNNNNNNNCCTATGTGCTCCTTTCCTAGTGAATACATGA
ATTGGCTTACTCTGCTTACTGCGAATGCTATGTCGGGACGTGTGTGAGATTAGTATATCA
GTCTTCCAACAGGTCTCTGAAACTGGTCTATATTCACCACATCTTCAATTCTAGCATGCT
GTAGCTTCAAGTTGAGCTCGGTTGGTGTTTCAGCAGCTTTACATCCGAGCAAGCATGTTT
TTTTGAGCAAGTCAATTGTGTACTT
>TeaL_223304
AAGAGGCTTTCCAACAATTGAAGCAGTGCATGGCCAACCCCTCCTACTTTCTCAGGCGCT
CACGGGTGAGCCCCTTTTTCTCTACTTAGCCGTATCGAGCACCGCAGTCAGTGCAGCCCT
CATCAGGGAAGACGGCTCAGTCCAGCGTCCGGTTTACTACATTAGTCGGGCTCTCAGGGG
AGCAGAACAGAACTACCCATTGCTTGAAAAAATGGCCTTAGCCTTGGTCATAGCCTCAAG
ACGACTCCGACCTTACTTCCAGGCCCACCCCATTGTCGTCCTCACTGACCAACCGTTGAA
GAAGATAATGCAACAACCAGAGTTGTCCGGCCGACTTATGCAATGGTCAGTCGAGCTCAG
CCAATTTGACATCTCCTACCGACCTCGAACGGCGATCAAAGGGCAGGCTGTCCCTGATTT
TATCTTGAAATTCACTAATCCCATTCCAACCACGGCCCACCCGCCCAAGCAATCCAGTAC
TGAGGCAGAAGAACCCCACTCTTGGACCCTTAATGTCGATGGATCATCCCGCAAAGAAGA
CAGTGGGGCTGGCCTCATCCTCACCGCCCCCGAGGGTGGTTATTTCAAGTGCGCTCTCCG
TTTCTTGTTCGACGCAAGCAATAACAAGGCCGAATATGAGGCATCAATCGTAGGTCTCCG
CTTAGCCAAAGACATTGGCATAAGCCATATCCAGGTGTTTAGCGATTCCCAGCTCATCGT
CGGCCAAATTACGGGAGAATTCGAGGCCAAGGAAGACACAATGCGGGCTTACAAAGATAT
TGCACTCCCCCTTGTTCACCTCTTCAACACTTTCCATATCAAGCACATCCCTCGATGAAA
AACTCCAAGGCAGGTGAAATGACTCAATTAGTTTTTACCGACCAATCAGACCTCAGCCAT
GGTGTCCGCCTTGAATACCTGACCCATCCGGCTACTTCGCCAAACCAGCAGGAGGTCCAC
TTCCTCCAAAATGAACCTATCCCATGGGCGGCAGACATCCTTCTGTTTTTGACCAATGGG
GAGTTACCAGAAGACAAACAGCAGGCCGCCAAAGTCAGAGCCCGGTCGTCCAATTACGTC
CTCGTCAGCGGCCTCATATACAAACGGGGATTTTCACGCCCATACCTCAGGTGCCTCAGC
CCAGCTCAAGCGACCTATGTGATGAGGGAAGTCCACGAGGGTGTATGTGGTAACCATTCG
GGTGCCAGGTCACTAGCCCATAAATACTCCGCACCGGTTACTTCTGGCCTACTCTCAACC
AAGATACCACTGAGTTCGTGCTTAAGTGCGACAAGTGCTAGCGCTTTGCCAACATCCTTC
ATCCTCCGTCAACAGAATTGATCACGCTCAATAGTCCATACCCCTTCGCCAAGTGGGGCA
TAGACTTAGTCGGTCCATTGCCCACTGGTAGGGGCCAAACCAAGTTCGCTGTGGTCGCCA
TTGATTACTTCACCAAATGGGTAGAGGCGGAACCCCTCGCCACAATCACCGAACGGAACA
CAACCAGATTCATCTGGCAGTCGATCGTGTGCCGATTCGGAATCCCCCAAGCCATCGTCT
CAGACA
>TeaL_223305
ATTTCCTATTTTCCCCTGCCCTTTATACCTAAAAAAAAAAAAAAAAAAAAAAAAAAGGTT
AATTCTTTGAATGAGATGCTGAATTTTGGAATATGTTGGGACTTTCTGCAGTCAGGACAT
AAGTCTGTTTGTGACTCAAACTGGCCTCTTTTCTCAACCAAAAGTCTTTCCGGCTGGCTC
CACAAGTTGATTCGGTTGTTCTGAAGTATTATTATGTCCGAAGCAAGATTGACTCTTGTC
TTGGATAGCCGCAAACGTTTTGCTTATTATTTGAATATTCTTAAGGTGTCTGAGATACAA
TCTAGGATTATGTTTAGAGCATTGTTTTGGACATGCTGCCCCTCCAGCAATGATCATCTT
GGTTTAAGTGTCTTTTAGCATTTAGTTCCCCG
>TeaL_223306
AAACACATAATATATACACATTGGAACATAATATCAATTCTTTGATCAAACTTGACTTTT
CTTGTTATTTTCTTTTCAAAATATGAAATTAAAGTTGTAAACTCCTTGGAAAAATCATTT
GCATGTATGAAACATTTATCAAAATCTAACCAATTTTACATTATCAAGCTCAAACCATAA
TTTGACTTCTTAAGTTATATCAAATCTCAATCCAAAACTCATCATCTTTAAAATATGAAT
TAAAGTTCTAAAATCTTAAAAATCCACAATGCATATAAGGTTAGACTTCAAATTTATGAA
GGATGACAAGAAACTCTGACCGAAATAATAACTTTCATTATCAATTTATTAATTATCAAA
CTTAACCCAATTTTCCTTAATTTCCTTCTAATTTTATGAAATTAAACCCAATTACTACTT
AATTTTAGTTGCTAGATGATTAATCTACAAGAATTTGAGCTTAAACATTCTTACCAAAA
>TeaL_223307
ATCTCTACAGAGGATCATGTCGTCTAGCTACTTTGGAAACACCCAAAAGTAATGATTTGT
CATATGTGAAATGCAAGCAGGCAATGAGAACGTCAAGCGCTTTCTGTGTTGCTGGCTGGC
TAGCCATTTACTTTGCTAAGGTTTGTGTCATCTTACTCTTTTTTGAGTAATTTTCTTCCT
AACCTCCTAAGTGTGTGTGTTTTACATAACACAGTGACCTAATATCTGTGCTTTCATTAT
TACAAAAAAGGGGTCTTTAGCTCTGGACATTGGAAGACTAGCAACAGGATATGGAATGGG
AGTCTTTTCCTATGTGGTACCTGTATTTATAGCTGAAATAGCACCCAAGAATCTGCGAGG
AGCATTGACTACCTCTGCAGCTCATGATTGTATGTGGTGTCTCTGTTTCCTTCATTATTG
GGACAGTGCTGTCGTCCTTACCTCCAGTTGAGTCTCAGAAAATGTCTTCTTTTATTACAT
GAACACAACATTTTCACCCGAAGAAATCCAAACAGTGCAGGTTATTTGAGCCCTCAGATC
TTAACCATCAAAAGAATCCAAGCATACAGTCACAACAGCACAATCTTCCATTAAATCAAC
GATTTTGTGGTTTCTTATAATTTTAGGTGGTTTATATTGACTTGC
>TeaL_223308
TCGGTTCTGAACCCTCACCTCACCGCACCATGTACCAAAATAATTATTTAATTGTCGGCG
CATCTTGTGATGGGAAAAGAGGGGTGAATAGAAAAAATTGGAGACAAGTGATCCGATGTG
ACATTAAACTTTTTAAAATAAGGTTTTCTCTTCTATTTAATTTTTTTGCATGAATGTACT
TTGTGGTCATAATATTACATGAAGAGTGTATTTGTTTTGAGGGATTATTTTATGGGATTG
GACTATTAGTCCATCCGGATTAATAGTCTATTGTTTGGTTCAATTTATTTCCTTCGGATT
ATTAGTCCCTCATATGAGGGATTATTGTATCCTAGGAGGATGGGTGAGATTATTTCTATG
AGATTGGTATCCCATGGGACTAATGTATGAAATATCCATTTTACCATATTGCTATTACTT
AGTAAACAATTGAAAAAGGGTAAAATAGTCTTTTGTTCATTTATCCTATCCAGTCCGTCC
AACCAAACGTTGGATTCACTAAAAATAGTCCTTTCCAGACATCTAATCCCATGAAAAAAC
AAACACAGGATACATATCCAATCCGACCAAATAGTCCGGGGGATTCACAGTCCCAGGACT
CAAGTCCGATGGATTCTAATCCCCCCTTTTCCAGTCCGTCCAATCAAACACACCCTATAT
GTCTTCGGCATGCACAAACATGCGTTCATCAAGTGCCTGTGCTAAAGTTAGCAGGTGGCC
AAACTCCACCACCTCCGTCAGTCACGTATGACAAGCATGACAAGGGCAGGAGACAAAGCC
CTCGACTTCTGAGATCTCTCTTTGGCTCTTCGTTTCCACCCTCTGCTGAACCTTGACCCC
CTCGGATTGTTCTACTGGTCTTGTTGCGGGATGACTTCATGTAAGGGACGCTTAGTGTCT
CGACCTGGTTTTGAAGGAATTTGATATACCCAATAGCCTCCATTAGTACTGATGCTGTGT
CTGTCTTCCCAAAAGGAGCCACCAACTGTTGAAGAGCTGCAATTCTATCCCCTAATTTCT
CTTTTCTAACCTTAAAGGGTGGGCAGGAAGAGCGTGAATCGGATCGTGATTTCTTTTGTG
CTGCCGGAGGCCCCTTTGGCTCCAAATGACTGCTGGGTCTCTTAGTTTCTGTGATTCCAC
TAGTGAAGGGTGATATTTTACTAGTAGGGCTATTTGATGGCCTGTTGTGACTTGATTGTT
GATGCATATGACCAACACCATAAGAAAGGCTGTCTTTGTAAAGTCCAAGATTATCATGAG
AAACCTGATTTAAACACCCTGAAAATCTACCAGAAGTGAAGAGATCCAAAGCCTGCATGT
TCATGTCCATTGAGCTTGAAATCGCCGAAGACGATTGATTCAAGTTGGAAATATTTATGG
TGGGAAAAATCTGGCTGAAGTTCCCTCTACTAGGTGGTGCTACAGTAGCTCCACCGCCAC
CACCGGAGTAGAATTCTCCGGCTGGAAGTTGAATCCCATTGATCTGACACCCTGAAAAGT
TTCTGAGCAAGAGCTTCTCACTCAGATCATTCAAATCTCTCTGCTCATTTTTCGCGTAGC
TTGTCGCCTGTTGTTGTAAGTGAAAATCTTCTATGCTTGATGATGATGTGGTGTTGCTGT
GTATCATTTCAGTAAATTTTGGATAATGATCTTCTGGGAGGTCTCCTTTTCTTGCAAGGT
GCAAGTCATGGGAAGTGGATTGAGTGGTGGTGAAGTTCCCATTAGCCCATTGAAAACCCA
AGTCTTGAATCACGGAACTGTTTAGAGAAGGGACTAGATAGTCATTTTGCTGCCTTGAAT
CCCTTGAGTTTGTGCTTATTCCATTACTGTTTGGACTGAAGTTACTAGGATTGAGAATTG
GAGTCCAAGCATGAGTGGTGGTTCCAAGACCATAGCAAGAAGGGGAAGCTAAAGGAGGAG
AAGAGCCAATAAGCTGATCTTGAAGCTGATGGTGTTGGTGTTGGTGTTGGTGTTGGTGTT
GTTGTTGTTGGTGGTGGTGGTGATGGAGATTTGAGATTTGAGATTGGGAAGGAGATCATT
GTTTGCAGCAGAAGAATCAGAG
>TeaL_223309
TTCATCAAGAACATGATCACTGGAACGTCACAGGCTGACTGTGCTGTGCTTATTGTGGCT
GCCGGTACTGGTGAGTTTGAAGCTGGTATCTCCAAGAACGGACAGACCAGAGAGCACGCT
CTGCTTGCTTTCACTCTGGGAGTCAAGCAACTCATTGTCGGAGTCAACAAGATGGATTCC
ACTGAGCCTGCTTACAGTGAGAGCCGTTTCGAGGAAATCAAGAAGGAAGTTAGTAACTAC
ATCAAGAAGATTGGATACAACCCTGCTGCTGTAGCTTTCGTACCCATCTCCGGTTGGCAC
GGAGACAACATGTTGGAGCCCTCCGAGAAGATGCCCTGGTTCAAGGGGTGGGCTGTCGAG
CGCAAGGAAGGCAAGGCTGACGGCAAGTGCCTGATTGAAGCTTTGGATGCTATCCTCCCT
CCTTCCAGGCCCACTGAGAAGCCTCTCAGGCTTCCCCTCCAGGATGTGTACAAGATTGGA
GGTATCGGAACAGTCCCTGTAGGCAGAGTGGAGACCGGTGTGCTCAAGCCCGGTATGGTG
GTGACTTTCGCCCCAGCCAACCTTACCACTGAGGTCAAGTCTGTGGAGATGCACCACGAA
GCCCTGCAAGAGGCCGTGCCCGGTGACAATGTTGGTTTCAACGTCAAGAACGTCTCCGTC
AAGGAATTGAGGAGAGGTTTCGTCGNNNNNNNNNNNNNNNNNNNNNNNNNNNNNNNNNNN
NNNNNNNNNNNNNNNNNNNNNNNNNNNNNNNNNNNNNNNAAATCAAAGAAAAATGTGACC
GCCGTACTGGAAAGACAACTGAGCAGGACCCCAAGTCCATCAAGTCGGGAGATGCTGCTA
TCGTCACTCTCGTCCCCTCCAAGCCCATGTGCGTAGAGAGCTTCCAGGAGTTCCCTCCTC
TTGGTCGTTTTGCTGTGCGAGACATGAGGCAAACCGTTGCCGTGGTAAAGTCACCAAAGC
CGCAGAGAAGGCCCAAAAGAAGAAATAACTAGCTGTGAACCCAGATGTACCCTTTCGCTT
CTTTGTCGGCTGTCTGCTCGGCTGGCATAGGCAGCCATGTTTCCATCGTAAAGAATTCCG
GAGGAAAGGCATGTTTGCACTTTCTAAATTTGTTTTATAATTTTATTATTTTTATAACTC
AAAGACTGAGTTGTTTCTTTTTTTGAGTTTTAATCGATAACAACTTTCATTTTAACTCTT
TAACATTAAGGATGAATTGTTTTTGTATTCAAAATAGCTAGGCATTATTGTATAGAATTA
TTATCCTAGATATTTTGAATTCCTATAAATTATAATTTATCTTATAATAAACTGTTATTT
TCTGTGGTGACGATAAAAAGTAAACCGAATAAAGAAGCTTCATGACATGGAGAAATTGCA
TTTTTTATGGATCCTCACTTGTTTTGTCTTATCACTAAGTATGTACGCTGTATATGTTCC
TTACTGTTGTGTTAATGGGTTTGTGGCTATTATAAAACAATAAATGGCTGCCCCGATCAA
AAAAAA
>TeaL_223310
CTGTTTGTGTTTGCCTCTCCAGTCCTTGAAAACTTATTCTGTCTCTCCAGTCCTCTCTAT
CGGGCTGTGAACAGGTTATTTTATGGTTTTGTTTTAGGGCTATTTTTTGTTATTTAGGGC
TATTTTCCATTGTTTATTTTGGGTTTGTAATCCTCTCTGTCAGGTGAACAGGTTATTTTA
GGGTTTTCTTTTAGAGCTATTTCTATTGTTTATTCTGGGTTTGTAATCCTAACATTCAGA
CTGTGAACATGTTAATTTTTGATTTTGAAATCAAAAATTACGAAGAGGTGTTTTTTTAGT
AATGTTAGGTAAATTATT
>TeaL_223311
TAGAAGAAGGCGCGGACCTCGTCGTCCTGACGGTAGATCTCCTCGTCGACCAGCTTGTGG
CTGGGGGTGTACTTGGCCACGGTCTGGAAGGCGTGGTCGAAGTCGTTGACGTTCTTGTTG
AACGCGACGGGGGTCTGGGTGGAGTCCTTGTGGAAGATGTACACGTCCTTGAAGTACATG
TTGGGGGTGTAGAAGCGGCCGAAGTTCTCGATCTTGCGGTCGAAGGGGAAGCCCAGGGGG
CGGTTGTCCATGGCGGTCCACAGGCCGTTGCAGGAGAAGGTCTTGCCGGCGTAGCTGGTG
TGGGCGTGGAAGTCCTCGCTGGCGGACTCGGCACCGTAGGGGGTGACCATGACGAAGAAG
GAGTAGGGCACGCCGGCCTTCTGGCCCATGGGCAGCACCAGGCGGTCGGGGAAGCCGCAG
TGGCGGTCCAGGCCGGAGGTGTAGGCGTGGCCGGACTCGGCGGCCTTGAGCATGCTCTTG
AAGGAGTCGTAGTCGCCGACGGTGGCGGTGAAGTCGCGGGAGTGACGCTCGATCAGGTTG
TCGCCGTGCTTGAGCTCAGCGGGGAAGCGGTCGAGCTCGATGAAGTAGTGGCGCAGACGG
TCGATGTCGGCGGTGTCGTGGCCGTAGTAGACGTCGGAGGCCTGCTCGCCGTAGAAGTTG
GAGTAGATGTACTCGGCGCTGGGTCCCAGGAAGACGCGGACGACGGCGCTGGTCTTCTTG
TCGGCGGCGACCTTGATCTTGTAGGTGAAGGGCTGGTGGTTGAGGCGCATGGCCTTGGCG
ACGTAGTTGACCTTGTCCATCTCCTCAACGGAGGCGAAGTCGACGGCGTTGCTGACGTCC
ACGTCGAAGAGGTCGAAGTAGGTGACGAGCTTGTCGACGGCAACGTCCTTGACGGCGACG
CCGGTGAAGGCGAGGTCCTCGGTGCGGTAGTAGGGCAGCTGCTCCTTGTACTGCTGGAAG
AAGGTCATGATGTAGCTGGTGTAGTAGTAGAAGGCGGGGTCGCGCAGGGCGGTCTCGTAG
TGGCCCATGACGCCGGGGGCGACGCCGTGCTCCATGTCGGGGTCCATGATGAGGGCGAAC
AGGTTGCGCAGCATGGTGGTGTAGGCGGCGTAGTAGCGGGAGTTGACGGAGTCGGCGTTA
CCCTCGACCAGGTTGCCCAGGATGTGGATGCCGGCGACGTGGTTGGTGATGGACACCTTG
TTGCCGTCCTTGCCGTACACGAAGCCGGAGTCGATGGCCTCCTTGATGCGGTACTCGATG
GCCTTGAGGTCGTCCATGGAGTAAGACTTGATGGAGGACAGGGGCATGTTGTCGGGGCGG
GCGGGGAAGTAGGCGCCGGTGTGGTAGGTCTGGTCAGCGTGGTAGCCGTAGGGCACGGGC
TTCTCCCAGTCGAAGTTGTCCATCTCGGGCAGGTGGTTGGCCATGCGGTGCAGGTTGTAG
TGGGCCAGCAGCTGCTGGTGGAAGTAGTAGAAGGCCTCACCGCGGAGCTGGCAGGCGTCG
ACGCCGTACTTCTCGCAGTTCATCCAGAAGGGCATGTACAGGTGGGCGTAGGCGTAGAAG
GCGTTGAGGCCAGCGTCCTCGGTCCAGTAGCCCAGCATCTGCTCGGGCTGGCTGATCTCG
TAGCCACCGGTCCAGTTGGTCATCTTGACGTAGGTGTAGACGTTCTGCATCTTGGCGCTG
TAGAAGTCGGCCAGGTCGGAGGACTTGAAGTACAGCTGGGGGTAGACCTCGTACATGGGG
GGCAGCATGACGCCCTGGGTGTCGGCGCGGTGGACGACGGCCACGGACAGAGCGTACACG
AACTGGCCCTCGTTGACGTGGTCGCGGGCCCAGGCGGCGGTGCGGATGAAGGTGTCAAAG
TCCTTGGCGAAGTAGAACAGGTCGAACAGGGCGACGGCCTCCTTCAGGTGGGAGTCGTTG
TGCACGTGGAAGATCTCGCCGCGGGG
>TeaL_223312
CACGTGGAAGATCTCGCCGCGGGGCAGGGTACCCTGCTTCCACATCCAGACGAAGTTCTT
GACGACGTACTGGTTGGCGTAGCGGTCGACCATCTGCTCGGGGTTCCAGGACTGACCCAG
GGCGGCGATCTCGGGGTACATGTTCTTCTGACCGAGGTTCCTCAGCATCTGGAGGACCAC
CTTCTGCCTCTGCGCAACATCCTGGCTGCTGATGTGGACATCGTCCACGGAGCCGGTGCG
CACGTTGGGGATGTGCAGGGCGGCGGCCACCGCCAGGGTGGCGAGGAGGGCGACGGTTAC
CTTGTACATCTCGGACG
>TeaL_223313
AGTAGAGTTTTTGCTTAAAAACAGCCCAACCTTAGTAATAAAACTGTTATGGCAAAGGAG
AAATTGAGAAAAATTCACTATAATGTGGATATTACAATTAGTCGGCCTTTTTTCAACAAC
CCCATGTTACAGAACCTCTCAAGATCCAAAAACCCTAGAACCATGAAATAATCCCTCAAA
TACAAAGATCCTAAAAACAGTAAACCTGGACAAAATAGATCCAAATACAAATGTTGGGTA
GGACCCATTAAGTCAAAAGTATCTGGTCAGATCTATCAAGGAAACCTTGCCACTTGCCCA
TTAATCGGATTGTGCAGGTCACCAACGGGTGATAAACATATTTTGGGTTGAATTCAAGGC
ACACTTGCAACAAAAGTTCTCATCCTATTCAGTATGTATTTGACTTTATGCTCTGCAA
>TeaL_223314
GCCCGTACTATAAAGCAGAGTCGATTATAAGAGTTTGACAATAGGGTGAGTCGAAGAAAA
AATTATAGGCTACATTCATAGAGATGGGTAAGCAACAAATAAATATCGATGAAAACTCAA
TCACACAACCAAACACCAAAAACAAAACAAACCAAGCTACCTTCAGACCTCAGACCTGCA
GAGAGACGACAATAACACCGGTGACCGGGGCAGATCTGGTGGAGCAAAGAAGCGGAGAAA
TCGTAGAGCTAGATCTGAAGCAGGTGGGACCATGGAGACGAGGAGACGGCAAATCTAGTG
GCAACAACAGTGACGATGCCTGAAAAAGGCTGAAAAAGAGATTGAAGGCAACTCCATTAG
AACCACACCTCACTAGGAGGGAGAGGAATGGAAAGAAAATCTTCCAAACTTATTTGTAGA
AAATCAGAGACAAAAGAAGAAACAAAGGGATAGAAGAAAGAGAGGAGCCCGGGGGCCAGG
>TeaL_223315
CAGGAATACCAGATGCCGGGACAATCTTGCTATTGGCATCAGCGGCAAACTTGTCAGCAC
CAACCACAATACAGAGCACCCACAAACAAAGGTTTTCTTGGAAAAAAAAATTTCATACCA
AACTTCTCGCGTTTCCTGAATTTCGATCTCCTTTTTTTGGGTTTGACGAACCAGCGATGA
TGATGAGTCGCCGTGCGACTAGGGTGGTCCAGTCTGTGGTGGTGGGTCATGCGGCTCCGA
GGTTGTTCTTCTCGACGGCGGCGAGAGAGTTGGCCGCCACCGCCTCTGCTGGATTCTTCC
ATGTGAATCAGGGTAAGGGGGCGGAGAGGATGTGGGTCAGATTTCCGGTGATGGGTGTGA
GAAATTGTAGTACGGTGGCTTTGGATGAGAAGAAGAAAACGGAGGAGAAGCAGGTGGAGA
TGGGCTCGGCCGGTGGTGTCAGCGGCGGCGATAAGGCGATAGTGAGTTACTGGGGCGTTT
CGCCGGCGAAGGTTACCAAGGAGGATGGTACCGAGTGGCGCTGGACCTGCTTTAAGCCAT
GGGAGACCTACAAGGCAGACCTGTCAATTGATCTGAAGAAGCACCATGTCCCTGTAACGT
TCTTGGACAAAGTTGCTTTTTGGACCGTGAAATCTCTTAGATACCCTACCGATATATTTT
TTCAGAGACGATATGGATGTCGTGCAATGATGCTAGAAACTGTGGCTGCTGTCCCCGGCA
TGGTTGGAGGGATGCTATTGCACTGCAAGTCATTGAGGCGGTTTGAGCACAGCGGTGGTT
GGATCAAGACATTGTTGGATGAAGCAGAAAACGAACGGATGCACCTCATGACCTTCATGG
AGGTAGCCAAGCCTCGATGGTACGAGCGTGCCCTTGTGTTCACAGTCCAGGGGGTTTTCT
TCAATGCTTACTTCTTGGCATACCTCATTTCACCAAAACTGGCTCACCGTGTGGTTGGGT
ACTTGGAAGAGGAGGCAATTCATTCCTACACCGAGTTCCTGAAGGAGTTGGACGAGGGGA
ACATTGAGAATGTCCCAGCTCCGGCAATCGCCATTGATTACTGGCAGCTGCCACCTAACT
CCACTCTCCGTGATGTGGTCATGGTTGTAAGAGCAGACGAGGCTCATCACCGTGATGTTA
ACCACTTTGCATCAGACATACACTATCAAGGACACGAACTGAAGGAAGCTCCAGCCCCGC
TTGGGTATCACTGAAGGATCAGAAATCCGATTAATGAAGGACATGTTGAGCTGTGATACT
ATAAAGTTCGAAAGTATCTTTCTTCAATCCATATTAATAAGACACAATGAAGTTTGTTGT
GTAGACATATTGGTATCCATATTTTCATGTGCCTGCTTCTGAACTTTTGCCTCTGTTCTC
TTCTTGGAGTTCATAATCATAGGTGATAATGTAGTTCATTAATACAAGCTATCTCCTTGT
GAATGGTATACTTGAAGCTCCTCTCTCTCTCTCTCTGTGTAAGAGTGGCACACACTACAT
GCGTGAGCTAAATTCAACAATTGTTTGTGTAGCAAACATGGGTTGTATAGCATTTCGCGA
ATTTGATGTGGGCTTGATCTTAATTGAACTGTAAGTATGGTTTGTGTACATATTTACCCT
TTTGGTGGATGAGTAAAACCGTGATAGAGAAGGGTTACCCTTTTTTCTTTTTCATGGCCG
>TeaL_223316
GGGGACGGGGACGGGGACGGGGGTATTTCCACCATTGGAGATCGGGGACGGGGAGTGCGA
TCCCCGGCCCCGCCCCACCCCGTTGCCATTCATACTTAGATCGACTTTGACTTAGGCCGT
TTCTTCGGTGCAAGGAGCTTTTGTAAAAGGTCGCCAACTTTTGGATGTAGTTTTGGTAGC
AAATGAAGCGGTGGAGGAGTGTAGAGTTTTGAAGAAGGAAGGCGTTGTTTTTAAGGTTGA
CTTTGAGAAAACCTATGATCGTGTGGATTGGCGTTTGTTGGATTTTGAAATGTCTAGAAA
GGGCTTTGGAGAGAGGTGGAGGAGATGGATTTGGGGCTGTTTGTGTACATGTAATATGTT
AGTCATAGTTAATGGGAAGTCGAGGAATTCTTTCAAGGCCACAAGGGGTCTTAGTCAAGG
CGATCCATTGTCCCCGTTTCTTTTTATCCTAGTAGCAGATGTTTTGGGTAGATTGGTTGA
TAGGGAAAGAGGGTTAGATCTTGTAGATGGTTTTGTTGTTGGAAGAGATAGAGTATGTAT
CTCCCACCCTTCAATTTGCAGATGACACCATGTTTTTTTCATCAGGGGAGGAGAGTAGGG
TGAGGTGCATTTTATCGCTTTTAAGGATTTTTTAGATGATCTTGGGTCTTAAAGTAAATT
TGAGCAAGAGTAGTATTATTGGTGTCAACTTGCAACAGAGCCAAATTCAAGGATTGGCGG
AGATCCTAGTGTGTTTCATAGAGAAGTTACCGATGAAATATTTAGGGCTACCTCTAGGGG
GTAGTCCTAGAAGTGATTCCTTTTGGGCACCGGTGGTGGATAAGAGAGGCAAGAGGTTGG
AGGGGTGTAAAAGAGTTTTGCTTTCAAAGGGAGGGAGTTACACGTTGATCTATTCTGTTT
TAAGTGGTATTCCTATTTATTTTTGGGAGACTTACATGTAGGTCCTACTAAGTGGACTTA
TTGTCCAATAGGTCCTATGATAATTAAT
>TeaL_223317
CTTACTTCTAGAATCAAATCTTCCCCTCGGCAAAATTTATCCTTTTGACGTTGTCATCAG
GAACAACTGCATATCTCTCAGAGTAAACTTTAATCGGGTCTACTGGTTTTTCTGTGACAT
CACTATCTCCTGAACATCACAACGAACAAACCAAAGTTAACACCAATATTTCACTATCAC
ATCATCATCAATTATTATCATTCAATTATAGATTAAGGTATACTTAGTCTCAAATGTCCC
TCTATTCCATGAATATATACATGTGTATGTAGGTATTTATTTATTTGCATATATATATAT
ATATATATATGTATATTTATTCATAGATAAATATTTTTTAAAAAAATGTAAGTCAAATAA
ATCCAACCCCTGCTGCTAATTACACACACAACCAAGTATTACTCATAAATCCGCATATAT
TTGTAAATTGGTAAGTGGAACCAAAAGCTAATATCAACTCAGTTAGACAAACAGTTATTT
TCAAACCTTATAAACTACTAAATTGGTATGTAGAACCAAGAATCTACTGCTACGTAGTCA
TATGCAGGCATAGAGTTCCTACTCAAATAACCGATTCATGGCCTTAATCCCAATATCCAT
TGAAAACCTGAACTACAAACATGCCAGATGAAAACAACTTCCTTTTGTGAACATGGCTGA
ATATTCTACAATTAAGTATGGTCAAAATTTTAAAAGGAATGCAATGAGATACAACAGTCT
TTGCTTCTTGATGGGTAGAAATTAGTAGAAGTTATTACTAAAATCTTAGTTATTGGCTGT
ATTTATTCAAGACTGTAAAGCTTTCACTTTAACTTTTGTTGCTCCAGAAATACCAATTTG
AGTAGTGCTAAAGATTTATCTTCCATTTCCTTCTTGTTCTTGTTTATCCCTAATGTTCTC
ACCACGTGGGTTACATATTTTCCAAACCAAGTATTATGTATTATTCTGAAGTAGTTTTTT
CTATTTATAGTTCACTGTTATGTATATAGCATGTGAATTCAAATTCAAATGATTTGAACG
CACCTATTCGATACAGGGATGTCAATAACACAAGAAACGATTGAAAGAATTATTGGTGAA
AGACTTTTACATCCTTCTCCCCCATTCTTCGATATCCTTATCATGTACGGACACAATCAA
CTTTGGAGTGTTATCTCCATCAGTAAATGACAACAACAAATTCAATCAAGAGGAATTGAA
GAACAAGCAGCAGTTCAGATTAAACAACGAATTTTGATCTAATTTTCTTGATCTACATGA
AATGGTATCTCTAAACAAGAGGGATCTATATATTGCCTACTTTCAGATCTAAACAAAGCG
GTAGCTATCTGGTTAAAAAAGAAAATGAAGCTAACAAATTAAAAATTTTAACCCTATATT
CAACTTTCCTATGAATTAGAACAGAGTGTTAGCAATGAAATGATATTCTAGTGTATAATG
GGGCAATTTTCATGTTGACAGAAAGATGAAAGGAAAGGAATGGCTATTCGACAGGTACGG
AATGGTGATTTAGCCATATTAGTTGAATTGTCAAACCAATTGGAATGCCTATTCCATCAA
TTTTTAGCGAACCAAACATCAGAATGAGCATTCCGATCCAACTTTCATTACAATGAACCA
AACACTGTCTAAACAATGAGCGGGGAAATTTTTTTTTCCCATTTGTAGAACACATGAAGT
TAAATAGCAAACAAAATGAAAGGAATCATGGTCCAAACCTGTATACAGCAACGGAGCAAA
GAGAGATACAAAGAAATCTACAAATAACTAAACAAGTTAGAAAAGAAAAGAAAAAAAAAT
AAGAAGAAAGAAAGTGAAGTTTGTGAAACCAATTAATAAAGGATTGGTAGTCAAACCTTT
TATTTTATTTATTTTTATTT
>TeaL_223318
GGAGAGCAGAAGGATTCCCAATTTAGCCAACATTTGGCACAAACAAGTAGAACTAGGATA
AATTCAGACTAACATTCCCTGTCAAATGTGACATCAAACTTTACAGCAGAGATTGATGGC
GGCCGGATCGCTGAGGAAGAAATCCAACAAGCGATCGAACCTGAAGCAGCCCCACCCCTC
CATGGCCTCTACCTCTCTCTCTCCGTCCTACTACAGAAAAATCTATGTATTCGTTATGGT
TCTTTTAGTTGTCTGCGTTCTCTCTCTTCTCAGCATTTCATCGAGCATGTGGATTGTCTT
TGGATCCAACGCTCTCTCTCACCAAATTTACTCCGTCCAAGTAGTCAACGAATTTCCTCA
CGACCCCACTGCCTTCACTCAGGGGCTTCTGTATGGTGGAAATGATATCCTATTTGAGTC
AACAGGCCTTAATGGGCAGTCATCAGTTCGGAAAGTGGCTCTTCAGACTGGAAAGGTTGA
GGCTCTACACAAGATGGATTACTCTTATTTTGGAGAGGGTTTAACTCTTCTAGGTGATAG
GTTGTTTCAAGTAACTTGGTTGGAGAAAACAGGTTTCATATATGACCAAAATAATTTAAG
CAAAGTTGAGAAATTTACTCATCAAATGCAAGATGGTTGGTCTGTTATGTTTCTCCAGCA
GTTTCTCATAAATTTAATGCGAATAGACATTGAAAAAGATCAGCTTGAGTTCTAGCATGT
TTTTGTTTTAGACTCTTTCAGTCATCTAGAACATCCATGTTCTGTATTAGTTTGACTTTC
ACATCTACTGATGATTGGATTTGCACTGCACATTAGTTGTTCAAATTTCAGATTTACATT
AAATCCCTTGAATTAATTCCTTTGCCACCATGGCCGAAATCCAAATCACAATTGAAGGGT
AGAAACCTTTTTAAAAGTCTGATGCAGGCAATGCTGGCAGAGCATCTGCCTCTAACTGTT
TGATGGGAACCCATGTGTTTCCTTCTGATGTAGACATGAAATGTTGGACACGGGGCCACG
TGGATCAATGATGAACCCTCTAATAATCCACAGGGAGATATGTATGCGCCTTTTCCCCCC
TTTTTGATTGTGAAATGTCTGGAATATCATAGAGTGAATTGTTATGTACATATAATTGTT
TTTGGACTTCAACTTGACGTAGATATGAATTGCTTTTATAATTGCACCATGTGAATTTAA
ATGTCTGCATTTCAAATTCTAAATATGGTTAGTTTCTCGAAACATCTGGAATCATTACTA
CTAATATGGTCCTCCCAAAAAGACAAAAATGTAAGGTAAGGAATTAACATGATAGGATAC
GATACGATGACTTCATGAGACAATAGTGGTATAGAACATAGTGGGGTATAATAAACAAGT
TAAATTTGGATTTTTTTTGACCCCTTTGCTTAGATATTGTCAAATCAAGATCCAAATCAT
GAATCAGAATTCCGTTTGTCCAAATTGTAAATTATGTCCAATTGTGACTCATATGTTCTA
GCGACAATTTGAAAATAGATAGAGAAACATATTTAAATACGTAGAAATGAAAATATATTG
TGCATGCAAAGGATTTGGAAATACAGTAATGTAAAACTTATGAATTGTGATCATGTAGTT
TAATAGGTACAACGCTTTTGCCAATTAAAAAAAAAAAAAACAAGCGTACAAAACGCTTCC
ATCCATGACAACAGATGCGGGTTTAAGCCCATTTTGATAAATATATATACACATTACCTC
TTGAAAAAAATTAACATGAAAAGACTGAGCTAGAGGAAAATTGGATAGCGGGCAACCTCT
CAAGTTTAGGACTTCCTTTACTTGTAGCAGAATAAGGAAGAGCCGCTTGCCTTCTTCTCT
GCTCTCACTAGAATAGGAAGTGAAGGCAGTGAACGATGGCGCAAGGAGATTCAAACCTAG
CTCCGAGTGAGCAAGCCGATTCCTAGTATTCAAATACCTTTCCTTGCTTGGCAGCTCTCT
AAGGTGTCTATCTATCTTAACTGGCTCTTCCCCAGGATGGTCTACGATCAGATAGGAGAG
AAAAGAATAGATTAAATCTAGTCATCTGGTTCTTCCTGTAATCCAAGATGGCAACAAAGA
GTGTAAGAAAGGAAAAAGAAGTAAATATTCATAAAAGAATCCATAGTTTTAAGAAATACG
AAAACTTTGTCTTGGTTTTCTTTTAATATTTGTAAAAATAGTTTCCTAATCCTAACATGG
TTGGAAGCATATGAACATTGGTTAACAAAGTTGTCAGTTCCCAGGAAGTCATTCTTCACA
TGATTACACCACCTTGGTAGTGATTCCCACAAATAGTCAAACTGCACTATGGCCACTAAT
ACAACGAAAACAGTTCCCATATAGGATCACTAGCCGGTTTCTTCCTTTAATCTTATCAAA
CATTTTCAATGAGGTACAAAACACATAAACTCCCAAATTTCACAAAATAATGTTAGGAAC
AATATTGTGTAACTCAAGTCAAAGGGGTCCAAGTCTACGAACAAGCAATCTTTTTCACAA
CTTTCAATACATGCCTCCTGTTGGTACTTGTGTTGTGCTTGGCACGTGGTGAGCCCTACG
GGCGTTACGTCATCCCCATCACACATCCATGTGGCAAACTCTTGAGGCACCAAGATGAGT
TGGAGTTGTATGCCTAGCCTAAGCGGGGACGGGCACACTACCAAGTATGAAAACAGGATC
ACAACTCACCTTGATAGAGCTGGCTCACCTGGAGCTCTCCATGGCCCTTCATGACTTGTA
AGAAACATATTCTCTACCCACTCTCCCTAGCTCCATGGCAACATAGTTGGACCTTTGGCT
CAACTATGTTCACTTAGCTGCAAGGGCTCACCCATGTACGCACTCCCTTAGCTGCCTAGA
TTGGGAGCAGGACATAGGCACTCCCTCTTGGGATCATTGGAGGATTGTGGATTGGAGGCT
AAGATCTCGGGATCGTCAAGGTCATGCAGCTGTCTCTCTGCAGTGACAGTTCCACCTTGA
CCTGGCTTGGAGGAAGGGAACATTGACCTTACATTTACACCTATTGCATATATGATACGC
CTCTCAAGATATCATACCTACACCTGCAGCTCCTATGATGCAACCTTCCCAAGGACCTAA
ATCATAGGACACAACTAGTAGGGCTGATATCACCCTCCTGTCGAGTCAAGAAGAACTTGC
CACCTATCTTGA
>TeaL_223319
AATCATAGAATGCAGAACACATCCAATCAGGGTAAATATGTTCAAGAAATGTACAATTTG
CAAAACCAAGGGAACATTGACTAGAAAAAAGCATTCAAGTATATAGAATCCAAGCTACAA
CAATGCTGATATACTAGTTACAAAAAATGCATACAACATGCATTACAAATGAAATCACGT
GACACCCCCAAATGAAATCACGTGACACCCCCAATCCAATATATACCCGCCTAAATCTAC
ATAGAAATTGAACAATAAAGCGCTTGCACGCTACACCTCAACTTTCACTCGTATATCACG
TAGGTAACCCCCACAAATTTCTGTGGGCAGGACACAACCACTAATAACTACATCTGAGA
>TeaL_223320
ACCCCCCTAAACAATTTTTTTTTTTTTTTCTCTCTACGGCAACAAAATTATGAAAGAGCA
CCATCCGTCCTCTCTCCTCGCGAATTTCATTCTCTTTCTATATTGTCTTTTATGTTGGAG
GAGACGAAAGAAAAAAGTATGGAAAATTTGATTGCAAAAAGATGAATTACCAGATGAATG
ATTATGTCCTCTTCATGAGATACCCCAAAATGATGCCAACCAAGCCAACAATGATCACGA
ACATGAAAGGAACACCACTTTGATTTCCTTTGCTTTCGCGCCTCAAGATTTCCAATTCCT
GACGAAGTTTGTTACTTCGTTGAAGTGCAGCAGCTTTTTCCTCAGTCAACTTCGAAAGAA
GAGCTTGTACCTCTGAAGATTTGTCATTAGCTTCAACAAATGCTCGTGTAACCTCAGAAG
CATTGGAATTCCCGTTGTCCAACAGTGGTGCTTTCGGTGAAGCACCTTCTTCCGAACCCT
CTGCAACTGGTGACGGTGGTTGGGGTGGAGAAACATAAATCACTCTCAATTTGCACTCCT
CAACAACACGTCCTTCCGCCTTAACGAACATTTCTGCGGTAATGTCCTTCGGGGTTGCAT
CTGGACTTGCAACTATGCTTTGAAGGAGAAATTTGTCCTTGCATTGCATGTCAGGAGGAG
CCTCCTTTTGCGCTTGCATGGTAACTATAACATCGCATGTTGAACGAGGCAAAACAATTC
CGGTATTTGGACGAACACAATACTTCTTTGGATTCGTTGTCTTCACCTTAAACGCGACAT
GACTTTCGGTCTTATTAGATAATTGAAGAGAACAAGAGATCTGTTTCTTGAGTTCAAAGG
GGAATTTGAGCTCGACAGGCTCGATGTTGAGAAGCTCCATTGTGCTCATTTTTGCCAAAT
GTGTTTTCAAAAAGCAGTTTTTTTTGTTTTGTTTTTTGGTTTTTAATTTTGAGAAGCAAA
AAGTTGAGGAAGATCCGATAATGAGGTCTAGGTTTTGGAAACGTTTTCTGAAAACAAAAA
TTAACGGA
>TeaL_223321
CTCAAAGCTTGATACTCTTTGTATACTATGCTTCCCGGTCTTGTGACCATATCACCTAGC
TCCCTAAATACTTGTAATTTTTGGTTGGGTCCTTATTGATTATTTATGAAGTAAACATTT
TTTTAAGAGAGATACTATAAGGAGACCTCTGTCAAAAATATGATGGTGATGGAATATGCC
ATTTAATGAGACATTTTAAAGTTTTTTGGAAGTTGCATTATTGCATGTATGAATCTTTAC
CATTTTAATGTCACTTGAATAGATGGTTCTTGCTCAAAAACATTTTGTTTTTGCGATTTC
ATATATGGCTTCCTGCTTTATTTAAGTTAATTTGGGGTAGGTACTTATCAAAAACATTAA
AGTTAAATTGGGATGGGCTTAAATGATGATGATCATGGTTACACCACCTTTTGATG
>TeaL_223322
GATGGGTGGGTTGGGAGGCTGTCGGTGCAGAGGAGGCGGCGGAGGATGCCAGAGTACAAC
TTGAAAGTGGAATTCTATGACTCGGTCATGTTTTAGAGACAGAGAGAGACCGTGTGGAAA
GTGGAAAGATGGCAAAAACTGTTTTGTGTTTTGAAAGGGAATTAGGTAAAATGTGGTACA
CACCAAAACATCATACAATTTTTGCCGCCATTCCACACAATCTCTATCCTTCTCTTTCTC
TCTCTCTCTCAAACATGACCAAGTCACAGAATTCCACTTCCAAGTGGTACTCCGGCATCC
TCCGCCGCATCCTCT
>TeaL_223323
TCCAATCCATCCATTTAATAAATACTTTTCAATTCCTAAATTAACAAAAATAAAAACAAA
AAAAAGTTAAAAAATACTAAGGCTTAAAAAATAATGAGCTGGAGTTAAAATTATATAATA
ACAGTTTACAAATTTATATATTATATAAGGAAAATGGAGTTTTTAACCTACAAGCATTGT
AGGAGCTCCAATATCCCAATCTTAATTTTCTGATTTTTTGTTTTTTTTAAAAAAAAAAAC
CTTAGCATTTATTAACTTCTCCCAACCCCCAAGTCTTACCCTCATAATAACACTTTAATG
CATT
>TeaL_223324
TTGCTCTCTAAGCTCACACCTCTCTGTCATCTCAGCTGTACCTCTCAACTCTCCTTAGCT
TCTCTATATATAGAGATTACAATGCAAGAGAAATTGAGCTGGCTGCCAGCCCATTTCGGT
GGCTTTCCAGATTGAGGCTTCATGGCCTCATGGCCTCAGGGTATGGNNNNNNNNNNNNNN
NNNNNNNNNNNNNNNNNNNNNNNNNNNNNNNNNNNNNNNNNNNNAACCAGCACGGGACCC
ATGTTTGAGCTAAACGTAAATGATGAACTTGACACACCACCTTCAACGCATCCCTGATTT
CATTCAGCGCATATTGGAAAGCATCATTCTTGCTGTTGGTAAGGATGTCACCATGAAAAT
ATGG
>TeaL_223325
TCGGCTCATTTACTAAACGAACCGAGCCGAGCCGAGCTGAGCCGAGCCCTTAACGAGCCG
AGCCGAACTTGTTCATGAACAGTTCGATTCATTTGCAGCCCTACTCAATACCAATCACTT
GGAGTTTGTTACATGGATCCATTTTCCAAGCCATGCTCTTTTTTATTTTATTTTTCCATT
AATGATGTAAATATTATTAGGAACGAGTCAATGTATGGTATCTTTTCCAGTTGTCAATAT
CTATTACATCATGATGCCTTGTTTGAAACTTCATGACCTAGATCTGGACTTTCCTGCTTT
TTACTGCAAAATGCAATTTTCTATCATTTGCAATTTGCTTTAGCAATGCATTATTTTTTT
CCTTTCCTATATTCCCCTTTGGGTTGATCATTTAGATTTTTAACTGATTTTTCCATCTTG
GCAAACATGAGTATCTTACTTTACACAGGAACCAT
>TeaL_223326
GATGTTAAGCCATTGATGTCGATACCAACATGATTGTCACTGATGTCTTTGTAGTCACTG
TCTTGTACGGTGTCGAATTCGACAGCAAACAAATGGTTAGAGAACTTGCCATTGTTGGTC
TCATTGAAAAGACCCAAGTACCGACCCGAAAGTGCTCCGTGAAAATCATTTGTGGGTGAG
ATGGTAAAAGCCAAACCATGGCCACCAGTGCCTGTGAATTTTGGAATGATAGCGAAAGCA
AAGGCGGTAGAGAAAGAGAAAACAGTTCCTCTGGTTGTGGAGTTCTTGAACTTGATAGGA
GTTGGGTAGAACGCGTGACCGATCAACCCTTTAGAGTCGTTGGTCAGCTTGAGGACGCCA
TTCTTCTCAATTTCTGCAGCATCGGTTAGGGTTAGGTTGTTCTTGGCAAGTGTCTTAAAC
CCTTGATAAACAAACTCATCCAACTGAGACAGAACTGGGTTTGTTGAGATAATAACGAAG
AAGACCAAGAAATATTTTTGTTTTTTCGCCATTAGAGAGGTCAGAGCTCAGCTTGTTTCT
GGATCAGAAGACGTTTAGATATGATCTTGTGATCCGAATAATTGTTGTGGTGGGCATGTG
TTGTTTGTCTGGTTGAAGTGGAAGGTAAGTGGAAAGAGAGAGAAAGAGAAAAAGTGAGAG
AGAGAATGAGTGGTGATTTTCACATGCGAGTAAGAGTGGTGATTTTCACGTGCGAGTAAG
TACGATGAGACTGGACGCACATGGGTGCACCCTACATTCCGTCCATTGATTGGAGGCTCA
AATACCGACCATATGATTTGTAAGATATCTCTAATAGTGAAGTAGAATCATCATTAAATT
TGAATATGGTAAAAAAAATAATTTTTTTATTTGTAACGATTTCATTAAAATGATATTAAA
TTGAGAATGCACAAAATTTTTATCAAATTGTGAAG
>TeaL_223327
CCAATTATCTACCAAGCAACTGTTGTCCAACAAATAATCAATAATATATTGCATTTTTAT
TATGAGAGGCTCAACTGTATGAATTCTCCAGAAATATACCAAATCATGTGATTTGAAGAC
TGACTAACATGATTAGATGCAAATTTCCAAAATAAGCTTCCCCAACAAATCAAACATTGG
CATATGTGCAAACAAGCAATTCAATCAAAAACTAAGTGGGAAAACTGATAGTTGAATCTT
TTCTGTAACTAGTAATGAAGAAATCATCCCTGTGCAAGTCAACAAACTCAAGACACTATA
AGCAACAGCAATAAGGAGGATAAGCATGCAAGTAAGCAGCTACAGAACACAGAATTAAGA
AAATTACACAACCTGAATCAACAACTCTAAGCATG
>TeaL_223328
CTAAATATAGGAACGTAAACCATGAGTGTTGGGTGAGTAATTGAAATCAAACAAGGGAAT
CTAGTTGCCGTTAGAAGAACTTTGAACAGCAAGGATGACTCTTCTACCTTATTAAAGTGA
TCCTAATTCAACCATATAAATTTACCATAAGATGAAGGTCTCTTTAACATCCCATATCAC
AACTTGATGGTATGACAACCAAAATGCTTCGTAAAACATCAAAAATAGTGATGGCATCCC
CATCATCTTCTAAACACACTAAACATACCCCAATTCAAGCATGGAGATTTGC
>TeaL_223329
CGCCCAAGAAGCTGTCATACACCTGAATCAAATACCATATATAACTCAATCCATCATCAA
CATCCAAACATATAAGCCAACAAAAGTAAAGAAAGGGGAAGAGGGGGGTGAGCATATTCA
TAGCTATAATCACAAGGTCCAAAACCTCCACATTCATGTAAGTGGGTACCAGCCAAGCCA
TGTATTTTTGGTGATCTATGTTGGTTTGGAGGCCACATGCCCAGCCAATGACTTGAATTA
GCATCTCGCAACAAAATAGCAATTGCTACACAAGTAAAGGTGACACATACTAGACAACAC
ATCACATAGAATTGACCTTGTAGCAAATACATTTTGAAAAACTAACCAACCAAACTTGAT
AAACCCCCAAAAAAATCATCAACTAACAAATATAGTTTTCATATTTAGGCCTAATAGCAT
GAAAACGAGACAAAAAAGAGCAAAAAGGACAAGCAGTAACCCATTTATCCAGCCAAGCAA
AGAAAACCATTAGAATTTAAATTCTCAAAATCTGATTAACATAAACAAGTAAACTATGAT
AGCATAATCAAGTAAGAACAAAAGGCACATAACACAAACACATGCAACCTTTTTTTAATT
CTGATTAAGCATAATAATCCCAAAAATTTCCTGTTGGAAAGAAAATGGAAACATTTATAG
AGTTACAGCCCCGGCTAGAATACAAGTTATGAATTTAAGAGGATAAGGTAATGGAAATGA
AAAAAGAATAATCTAGTAAACCTCAGGGAATATATGGTGCAAAATTGCACACCAAATAAA
AGGACCACGGCACCCATTGTGTCACAAATCATTAAACATAAATGCAAAAATAGGAACACT
GCCAGCAACTACAGATTTTCATGTCAAGCCAAAAAAAAATGACAAACTTCATAGCATAGG
AGTAGCTTCTATGCAATATGGGAGCCACAGAGCCTTTAGAAATCACAATACAAACCAATG
ATAGGAAATGCCAAAATTAATTTTAGAAATCACAATACTAACACCAATGCATTAGATTTT
TG
>TeaL_223330
TTGGATCATTGAGCTCAATGGTGTACAATGACTACATTTTGTTCTTCTTTCGAGAGGCTG
CAGTAGAATACATGAACTGCGGAAAGGTTGTCTACTCGAGGGTGGCGCGAGTGTGCAAGA
AGGACAAAGGAGGACCTCACCAGTTCGGTGATCGCTGGACATCTTTCCTCAAGTCCAGGC
TGAACTGCTCAATCCCCGGGGAGTATCCTTTCTACTTCGACGAGATCCAGGCGTCCAGCG
AGGTGGTGAGAGGAGAGTACGGCGGAGCTGCTTCGGAGTTGGTGTACGGAGTGTTCACGA
CTCCTGTGAACTCCATCGGAGGCTCAGCAGTGTGTGCGTTCAGTTTGTCAGCGCTCATGC
GCACGTTCGACGGCGAGTTCAAGGAGCAGGCCACCATGAACGCCAACTGGCTCCGGGTGC
CTTCTAACAAGGTGCCGGAGCCCAGGCCAGGACAGTGTGTGAACGACAGCAGGACGCTGC
CAGACGTGTCCGTCAACTTCGTCAAGTCCCACTCTCTCATGGACGAGGCAGTGCCACCGT
TCTTCAGCATGCCTCTCCTCGTGCGCATCAGCTCCCAGTACAGATTCTCAGCAATTGCAG
TGGATTCTCAAGTTGAAGCAGTGAATGGAGACAGATTTGATGTCATGTTTGTTGGAACAG
ACGACGGGAGAGTGATCAAGGCCATCAACGTAGCGAGCCCCGGCACCGAGCCGCAAGTAC
GCAGCGCAGTTATCGAGGAACTGCAGGTGCTACGTAGCGGGGAGAAAGTACGCAGCATGT
CTG
>TeaL_223331
CGGGGCATTTGTCATCGTCCATATCTTTGTCGTCGAGAGGCTGAGAAGCGACTGCAGACA
TGACGTGTGTTGGCGACGGACAGGCCTTGTGTTCTCCTCGGACGATGTTTTGGATGAAGT
GTTTCTTGTTGTTGCTCTCACTGTGAGCCACACAGATACGCTCCCTCACGTCCCACGCGC
AGTACGGGTCTTGCAGACCGATGCAGTCACTGCAGTTGGTGATCTTGTAAGAGTTGCAGC
GATGGACCGGAATGCTGACCACTGACGTATCAGACACAACGAGTAGCTTGTCCGGCTGAC
CCGGCACTCTAACTACAGACATGCTGCGTACTTTCTCCCC
>TeaL_223332
TGTTAGCGAGCTCAGTTGGACCTGCAAAAAAAAAATACAGATCATGTTTGTAGTTGATGA
TGCAAACGGGATTTTAGGAATTATCTATACCATCTGTACTACTGCATGAGGCTTTTGGAA
TGGAGCCTTGCTTTGATATTTACAAAAAAAAAAAATAAAAAAAAAAAACACAAAACAAAA
GGGAAATCAACTCAAGAGAAAGGGCGAGAGAACAGCCGAGAGAGAGAGCAAAAAAGACCG
AGAGAGAGAAAGAGAGGACCGAGAGAGAGAGTTAGCTGCTGGAAATCCAACTCAAGAGTT
CAAGAAGAAGAAGAAATAAGGAAGGAAAAGCTAGGAAAGGTGTGGAATTAAAGGGGAGTT
CAAGAATTTATCAAAGATTCATCAAATTCAAGATCTTAGGTGATTTGCTGGCCGCTCGAG
CAGTAAAGTCACCGCTCGAGCGAACATTAAGGCCAACCAGTATTTTTACAGAGCTTTGCA
GACCGCTCGAGCGACCAAAGTGGCGCTCGAGCGGAGACCCTATTTTCAGCATATTTTGAA
AAATTGCATTTAGTTCACATTTTTATTCTCATCTCTTTCCAAGGCATTCTAGACATGATT
TATGACTCAATAAAGATTAATAAGCTACCAATCAACATAGATTAGTTAGTTAAAGAATGA
ATCATTGATCTAGTGGTAATTGTTTAAGAAGCCAAGTAAAAGATCAATCTATTTGGAAAA
GAAGGGCTTAGTAATGAAAGAATATGTGAAATAAGAACCCGGTTTATTTGAATGAGAAAG
AATAAGCATAGTAGAACTTCGGACTATTTAGACGGAAAAAGACTAGAAAAGTCAAGTTTG
ATCAAGGGAGTAATATTGTATTTCAATGAGTATATCAAATGTGAAGGTCTAGGTCACGCG
CCATTGTCTGCCTGATTTATCTGATATGTCCAGTCTGTCTGATTTGCTTCTGTAGCCATC
TGTGAGCCGGTACGTGATCAGGTCC
>TeaL_223333
CCTTTCCACCACCTCCTGAACTTGGCAAATATACTTTCCTTGTTACTCTGCCACAAATCA
TTGGGAAAGGTAAGTTATGCATTAACACAAGATGCAAGATTCAATATCAAAACTAGCATT
CAGATAAAAGTATTATTGCATCAAAGAATTTATTTTGTGTTTCATATTCAAAGATAAAAG
TATTATTGCATCAAAGAAAATGTTAAAGCGTCATTTTATTTTGATAGATATTTTACTATT
AAGGTCGAAATTCTAATTACCTTCTGCTTAGCTTCTGGATGGCCAAAAACAAAAAACAAA
AGAATCTCCTTACACCTGATAATTTATACTGCTAGGAAAGGTATACACCCTGAATTTTTA
TATCATAATGAGTGGTCCCAAACAGACTACCAGAAACCTTACAAAAGGAAAAGCTTCAAG
CAATGCTTACGTCTTTGTATGATATAGTTACTTTTGCCTTCAGGAAACATTAGCAACACT
GTATACCAAAGTTAAACTCACTATCTACCTAAACTAGTTTCAGATCAAATAATAAAAATT
AACAAAACCTTATGTTGACACAAATTTGAATCAAGCTTTTAACCAGGCAAATGAACAATA
GATCTGGAATAACTCCAATGGGAAGAAATACCTTCAATACTGCCTCTTTGAGTTTCTTGT
AGAAGTATGTGTTGAAAAAGTGATAATCACATCTTACCCTATCTGTAGAAGAAGTTGGAT
GCTGCAAATATCTAGCCAAAATAAAGCAACAAATCACAGAAAATTATAACTTCAATATCA
AAATCACGCTAAAACTCTCCACCACTTATGCAACAAGAATATGATCAAAACATGGCATGT
GCATAAGAAATGGAGAGCGCACTTTCATGATAAAGATGATGGAATATTACTATATCTCAG
GCCCAATTTGATATATGTTTTACTACTCCTAAACTGTATTCACATTTTCTAGTATTCTGC
AAATATCAACTCTGTAATACTAATACCTAAAGTTCCAATTACTAAAGCCAAATTGATCAA
GAGTGAAAAATAATTTAGAATTCCTATTTGGTTGAAATAAGCAAGAAGTGATGAGTGTAA
TAGTTATGACTTTGAGTAGGCAAGTCAAATGAACCATACTCAAAATCTCAAATGTAAATA
ATGAGTGAGTATATCAAACATATCTAAAATTGACTTAGTTTGATCAATACATTTTATTGG
AAGATGGTTGGTTTTGCTCCCCTCGTGTGAGCCCCAACCAAGATAGGCAAGTGACAAATT
GAACACTGCCATCCCAGTATTAGATAGAATCAGGTTTGCTTTTTGGAGAGTCTTTCTGTG
TAAACCAAGAGAAAAAATTGCTAAGTGCAGAGTTCTGGTCATTCAATTTGTAAATTTTGT
CAGTACAGTCCCACACATTGGTTTGCCATGAGAAGAATTTAATTGACACCAGTGACAGAA
AATCATATATCAAGCTAAGACGTGCTATACTTCACCTATTTGTGGTTTGACAGAGTGCAG
TCTCGGAGATTTACTCATTGCACAACTTTACAGCCAGTTAAGCTTACTTGGACCTAAAGA
GTGCTAACCGAGTTCAGGAACCAAACAAGAAAGGGTAGAAGATAAGTGCAATTTTTCATG
GAATAAGGTTGATTTCAGTTTTATCCTTTGGGTACAGAGGGGCCTTCATGTGAATTAGTA
TGTTGTGCATTAGCTGCAGCAAGCAGGTGCCGCCCTGATCAACTTTTGAGGAACTTCTAG
ATTTTTGGTTTCTAAATTTTAGACAACATTCAATCAAAGAGATGTTTCAACAATGGCAAC
AACATCAAATAATCAGCTAACCTCTTATAATAACTTAAGAAATGGAACAGTAGCCATGAC
AGTAGTCAGTAACAGTGCACAAATCTGACCACTTCAAGCAGCAGAAAACAAGACTAATTT
TTGCCTGTTAATTAGAGAGGAATTAACATTTCATTGTTCCTGTGGAACTTTATTAGTTAG
TTGTATAAAAAGAGACTGACTAACTCATTTTATTTATTTTGTTATGTTGAGGTTTACGAA
TGTCAGTTTGTTGTATTTTTTTTTGTTTCTTTCTTTTTTTTGACAGTTGGGGTTAGTAGG
CATCAAGTGTATATATCAGACTTGAAAGAGAAGGACTTAACAAAAAAGACAAAGAAAACA
ATAAAATAAATTTCCAAACATGACTCTTGAAAACTTGGAACAACCAAAAATGTGCAAGTC
TTGATAAATCCTAGGGCATTTCATCAGATCATCTTCAAATAGCCCTGCAAACTTACCGGA
TGTAAAAATTTATTATAGTT
>TeaL_223334
GGGTCGAATGATGAAGTTGAGAAGACACTTGCAATTCTGATTGGGCTTATAGCTGGTGTG
GCAGTGCTCGTTGTTTTCTTGTCATTCTTAAGCAAACTAGCTAGAAAGAGGTAAATAAGT
TACATCTTGAGGATATATGCCACAAAGATGTTCTCTTTTCTCTTTCCTACCTCCTCTGGT
ACAAATTGCTTTTCTTTCTTTGTTCTTTAACTTGCTTTTTTCTTTCATGGTCCCTACCCT
TTCTCTCTTCATTGTCTTTGTGAAGGCTCCTTCATATTTCCTCTAAAGAAAAATCCTAAA
AGGGAAGATAGAGATATGAGTATTCAAGCAGTTTCCTTCCTTGAAACAAGTGAAAAGAAA
GTTGAATAAATAAGTGATGAAGAAGCCTCAAGATTCCACAATCTTCACATCCACTTAATA
AAGTAAGCTCTCATATGCTTATTATTATTTGAATAATTGTCAATGCTTTTGTAGAAGTGC
TCTTGTATATAGCTGCATTGATATAGATGTCACTGTTGATTACTTTTTTGCAAGTGCAAA
AAACCTATATTACATTTTAATATGTAAAACATAATTGTTCTTGTTTTTCA
>TeaL_223335
TTTCAGACTGCTATTACTGCACTTGAGTTTCATCCTGTTAGAATATTTCTATTATTTGTT
TCCTTACTTACATTATTCTGTATTCCTTGATTAGTGCCTTAAGACTCTCCTTATAACGGT
TGGTTGATGAATATAAAAAGTGATGATGTTATTGTCATTCTTTAAGTTTTGATTTTCTCT
AAAACAAACATGGTATCAAAGCTTTAGAGCTAGTATCTCACCTTCCATCATCACCCATCT
GCAGCCGATCATTACCCACCCTGTTTTGGCCCATCTCTCATCTTTCTAGGGCTCACGACA
GCTTCTGACCACAGCCGGAGACCACCTAGGACCTTCCGACAACCTCTCTGTCAGCCTCAG
CCCTTGCTAATGCTTGTCTAAGGGTCGCTCACCATCTACGACAATCTCTCTCTGTTGTTC
GGCACTTCCGACACCCTCTCTG
>TeaL_223336
AGCGATTCTGAGTTTCAGTTCTCTGAATTTGCTGAAATATGGAAACAAAAATTTCAGGGT
TTTGGCTGGGTTGATTACTATTCATGAATGAATATTGTTATATGACAAAAAGACATTGGG
AATTTGAAGACTGGAGAGAGAGAGAGAGAGAGAGAGAGGAGCGNNNNNTGCTATCAAAGC
GCGCCAAACGCCAATCACTGGTTGTGCACAGCATATTTAGGGAGACTTTTCCTGTTTCAA
ATTCTAGGTGGAAAACTCTTGAAGTGCATTGTGATAATAACCAAAGCATCTGGCAACCAG
CTGTTTCCAAGAATGATAGCTCAAAACCGCCAGAACTCTCTTTCAACCGGTTACAACTCA
GTGACCAGGAATATAATGGCCTACAAAGGCGAAATTTTGGCCGGTTTGTTGCCCGTGAAG
CTGTACTAGATGAAGAATATTGG
>TeaL_223337
TCTTAAATCTTTGTAAACTTAAATGGGTTGAGCTTGGTTGCCTCTGAATGTCTACTTGGG
TACTAAGCCTAGTAGTAACCAATGTATAATTGTTTTGAAATATGCCTGAACCGATTTATT
CTGTTCACCACATGCCCATGAATGTCTAATTGGGTCCTCAATTTCATTATTGACCAAAAT
GGAGCTCACATCAAAATTCCAACTATAAAAAGAGATATGATCAAAATAGTGAAAGGTGTT
TACACTATCTGAATTTTGGGGTTTTGATCAAGTTTAAACAAGAACCACTCCTGGTTGATG
TTTAACTCCTCAATGTTCAAAATAGTCAATTCTAATGCAAAATAACAAGTTTAAATATAC
TGAAGAAGTAATAATGAATCAGTAAATATAATTAAAATGTTTTTAAAATTTGGATCGTTA
CACTTTAGCTGTATACCTTGCCCATGTTAAGTTTGTACTTTCCACGTGTAGGAGGAATCC
AACCAATGTGGACTGATTTCGTAGGCCTGTGATCCCTAGTAAATTATCATACAAAAATTA
TCATATAATATTTAAATATACTGATTTTGTAGGCCTGCAATTGTATTTCTGCTATATATT
CAATGTCATTACTTGTAAACATGTATTCAGGATTGTTCTTCGAATTTTTTAACTTATAAA
TAGAGGAAAATCTTCCTATATCATTGGTGGTTGTTTTTGCTGAAGTTTATCATTGATACT
ATATTCTTTGTTCAGTCTTGTACAGGGAAAACCTTTGTTCAGTCGTTTCGAGCATGGATG
CTTTGCCATTTTGCTTCATTTGTGTGTGTTATGACAGTATAGTGTTGAGTATAATACATC
ATTACTATCGGTGGTATCTCCTGTCTTTTTCTTATTCACTCTCTAGTTGAAATAACTTAC
AAATCCTCAGGTTTTTTTTCCCACCTTTGGTATGCTCTCAGATAAGGTACAAGTATCAAT
ATTGTGCAAAGCATTAAGTGTTCCTTCATTGCTTGGTTTGCTGTATACATGTAATTTTAA
TCTGGATTTTTAAGATACCTTAACATTGCTTTTTTTAATTTGAAGTTATAGTGCATAATG
TGATGAATTGATAGCAATCTTTTGTATTTTTTTTTCTTTTTCTTTTTGA
>TeaL_223338
ATTTTTGTTGCATATTTGCTAGCTATAAAATGAGTAAGGTGCATTTTTTGACGCACTATG
ATGTTCAAATTAGATTAAGAATAGAAAAAAGATGATAATTTTTTGTTGTGTTCATATGTC
CTTCAGTTAGAGATTTGGTGGGTATTCTAGATATGCACCTGCAACAGACATTCGTACCCC
AAGTTAATGTAACATTGCTCTTGAGGATCTATATTTTCACCCTATGTCGATGTTAAATCT
CAGCTTTGCTTACCTGCGTACTGCAAATTAGAGATGTATAATACAAGATCGTGTTGCCAA
TCAGAGTTTCTGGTGTGATGTTGTGTAAGGACCTCTCTGTTGGCCTGCAGGTAGAAGCTT
CATGCCTATATGCTGCAGGTTTTATGCATAGGTTGGTGGTTTTAAGTTTCTTCTTAGCAT
TTTGCCCTGTTGTAACCTGAGGTAAAAAGGGGCAAAGCTGGAAAAATCTCAGGCATATTG
CTACTTCTAGTTTTAGGGAAATGTTTCTACTACTATTTCAAAACTCCTTTTGACGTGAAG
ACAACAACAATTTGATGATCGTAAGTTTTTCGGAAGTATGCAGATGGAGAGATGGCAGGA
AAGGTGTAGGGATAGGGATTCTGTTAAACATTAAATCAGAGAGAAAATACTTGGCATGCA
CCACTTTTCCTGATTGCTGCAGTCTGCAGAACCTCTGATTATGTATATTTTCAATAGGCA
AGTTGAATACTTGTCAAAACTTACCATGGACTTCCCAGAGACCCCTCCTCTATTTATTAA
TTTTAAATTTTTGTTTAGAGATATGAGAGCAGTGCGAGATTTTGGTTTGTCTTTATTTTT
TTCTTTTCTTTTCTTGGAGGACTCCTTGTTCTCCCGTTCTCTCTAGTACTTTTCTTCTTT
TCTAATAACTCTTTTGTTTCTGATAAAAAAAAATAGAATATAACAGAATGCAATACCATC
AACTGCTACGATATGCTCAGCTAATTAAGTTTCTCTCATTATTAGGAATTATCTTATTAT
TCAATTCAATTGGTCAAGTTAGTAGGCAACTTATTTGATAGAGGATACAATGGGAGTACT
GGCACTACCAACAGATGTGGATATTCCTACTATATCTTTTATAGCACCCACACGAAGTTG
CCGACCCAAATATTGTATAGCCATGCATGAAGCAAGGCCAGATCCTAATCCAACCACCAT
GCCACTTTTAATGAATGTATCCACAGTGCTTTGGAGCACCGAAGAGGTGAAGATACAGAT
TAGTTGCCCTTTACCTACTCCCCACATAATTGCAGATAATCAAGAGAAGAGTGAAAAGGG
ATTGACAACGCTCCATTTGTTTGGGCTTTCCGTATTTTCTGGTGTTTGGTGTTTGGTACA
ATAGAAAATAAAAGTCTAATGGAAAGTAAGTTTTTGAGTAGAAAATATTTTTTGCTTTTA
GAAGACCGAAAATATTTTCCGGATTAAACTCATACCAATATCACCACACTACCACCACCA
CACGACCATTACCATGGCCACCACTACCATCACCGTCACTAACACCCCATCACCACACCA
CCACCTTCATCCCACCACCACCACCAAACATAGAAAAATGTTTTGCAAAAAAAGTTTTAT
GTAGAAAATGTTTTCCGCCCAAACAAATGGTGCATTAGAATTGGATTTAATTTACCAATA
ATTTCTGATTGAGCAACATGTCCATGATCCCCATACTATGGTCACCGGTTTCAGAAGGCA
ATGCAGTTTAAATAATTTCACATTGAGAATATTTGACAGGTAATTAAAGACAAATAATTT
ATTACAAAGATGTTATAACCAAATTAACTTAATTTGTATGCTATTATAACATAAAACCAA
ACACACAAAACTAAATATTAGTTGTAACAAAACCCATAATATGAACAAGAAACAGGGCAT
ACTTTTCTTTTTCACTCTTTTTTTCATTTGGGGTTTCGGTTAAAGAACATCACAATATAG
GATAGATCATAGAATCTAGATGAGAAAAAAGAGAATGAAAGTGAGAATGTTACAGTGTGC
CTGGCTGCAGATTCAAG
>TeaL_223339
GAAGAGAGATGAAAAAAGAGAGGATAGAGGCTAGAGATAACATGACACAGCGGAATACGC
ACAAAATTAGATATCGTTCTAGTAGACGAAGACTCTTGAATCCACAAGAAAGAAACCCTT
GAATCCACAAGCAAAATAGAGTAACTTGAAAATTATATTGATAGAGAATGCCTTTGCCTC
TAGGCTTACATAACTATTTATACTAGATAAAGTCTTGGTCACCAAGCATACTTGGAGACC
AAGTAATATAAAAAACTAATTAACTAGGATAGTACTAGTCTTGGACACCAAGTATACTTG
GAGACCAAATAATAATATAAAAAAAAGTAATTAGTTAGGATATTCCTTGGTCACCAAGGA
AATTATATTCTTTAGTGGCCAAGTAAGAATTGTCCAAAATTTTCATTTCCCCCTTAGTCA
ATAATTTGATTTCCTTGACCTGTGTTTGTCCAATTGCCTCAAGAAATCCGCAGCCACTTG
TTCTACATCAGTCCCCTCTACTTGGAGAGAACTCGACCTCGAGTTCAAATCTGGGTAGAA
TTTAGAAAGACTCCTCCGCATGATACTCAAAAAGATCAGCAACATTGAAAGTCTTGGAGA
TCTTCTAGTCTTCAGGCAAATCAATCACATAGGCATTGTCATTGATCTTCTTCAAAATCT
TGTATGGACCATACTTCCTTGGCTTTAGCTTGTTGTATGTACCTATTGGACATCTATCTT
TGTGCAAGAACACCATCATTGAATCTCCTTCTTTGAACACCTTGGTACGCTTGCGCTTGT
CAGTTGCTTCTTTGTAACTTGCATTGTTTCTTCTAGTTTTTGTTTCACATCATCTTGTAC
TGCTTGAGCTTGTTTAGCCATGGCCTCTACTGCAACACTTACTTCCAGACTTCTTGGTAG
ACGAACCAAATCAACTGCATGCCTCGGAGGTGTCACATATACCACAAAGAATGGTGACTT
TCTAGTAGCACTGTGAACCGCATTGTTGTAAGCAAATTCGGCTTTAGGCAAGGCATGATC
CCATTGCTTCGGCTTGTCTCCACATACGCTTTGAACCAAGTTTCCCAAAGTTCTGTTAGT
CACCTCGGTCCGACCATCTGTCTGTGGATGTGCGGTAGAGCTTTGATTTAATGAAGTATC
GAACATCTTCCACAGAGTCACCCAAAAATGGCTAAGGAACTTTACATCAT
>TeaL_223340
GGGCCCACCAATCTTGGACTATTGGGCCTAATTAATTTAATGGGCTCAAATTAGCTCCTC
TTACATCTTGTTATGATGGCAAGAATGTGATCTATGCATTATCATTCTGTGTTTTTTGTC
AAACTTTTGCATTATCATTCTGTGGTTTTTGTCAAACTTTTCTCTTTCTTCTCCCTCTGA
TCTTTCTGTGCCTGCTCTCGAAATCTTCTGTCATGGTAACAGCTGGTTCAAATCAGGGAT
TTTTGAATCTTGTGCTTGCACTATGAGATGTTGTGGATTCTGTGGTACTGTTTGCACCAT
ACTTCTTCAATGCATATATGTCCTTCAAGATGACTGGCATCAATAACATACTGGTGGGTC
CCAGTGATCCTATGACACTTCTGCCAGATGCAGGTTTGATGTGATGAACTGATATTTCTT
AGCTCATAATGCTGATCCTTCAATACCATGTCCTTCCCCTACACCCTTCTCTTCTTACCT
CAATTTAACTTCTCATAAGATGTTGAATTTCTTTAGTTTCCCCATCTTTAGATTGCTGAG
AGAGTGCAGGAGATACTAAACAAATGAAG
>TeaL_223341
CTATTGAAGAAGGATCTTGCCCGATATCTGATGAGCAACTTTCTATTGAGGTATTTGGAC
AAAAAGTTGGCTACATACGCGGCTTAGGGCGTGGTCGAAAACCAAGTACAACATTATCTG
GAAAACTTACCCGTGCCCAACTTGAGAGGGATAATGAGGCTGCTACAAGTAGGGATGTGC
ATAATACCGCCAAAACCGTACCGAATCGCTTCGAACCACGCAAAATTTCAACTCTGGCTT
GGGCGGGTTGGAGGCCCAACTCTGGCGGGTCGGCGCAGGTGACGGGTGAGATTTTCCAAC
CCGCAAGTCTAACCGACCTCGAACTGCCCCTGTTTCACAAAAAAAAAAAATGTTATACAA
ACACAGATCAAGTGCAATCCAGCTACATGATTATATCTATCATACATGATATACTCTCTC
ACACACACACACACACACACAATTCCTCAATTAAAC
>TeaL_223342
AGTGCTTAAGGCATTCCAAACCAACCTTAAATCACAACGACTTCGTCTGCAAGAGTCATG
AGTACAAGGCATTAAAGGAATCTCCTTAACTAAACAGCCTCTTGTACTGTCGTTGAATAA
GTGACATAGTCTGACTCCATCATGGACAAAGCAATGCAAGATTGTTTCTTACTGCACTAA
TAAACAAATGCCCCACTGAGCACGGATTCTTAACCTCTTGTGGATTTACGCTCTATATTG
CTAGCCTAGTTTGCAACATTATACCCTTTCAAAAAAGGAAAAAACAAACTAGTTGTTGGA
GTGCCAAACAATCAAAAATTCAAAATGGTCGTGGGTTGTGAGTTGGGTTGGTCAGTCTAT
CTAGGTCTAAGCCATCAGGCCAAGATTGGTTTCAAAATTCTAAACTGAGGTTGTAAGGCC
CTAACCCGGGGGGTGTGGACTAGGCTTGGTTAGCACTAGGCTGGGCCATGAGCTATGTGC
CGCTTTTACACCCTTGAGAATACACATTCGCACAATTATGCATTTATCTAAATGCTTCCT
ATATGTTGCAAAGTTTGAATAGTCCTTAGTCACCTCCTTTTTTCACTTTTACTCCGCTTT
GGCATTATGTCCCTGAGTGAAAACAATATGAGGAATTTGTTATTTCTCTAGTGCCCTGTC
CTAGTTCTCTGTTAATTGTTGTGTGTTTTTGTGTTTAAGGGTAATTATGTACTCTAGACC
TTCTAGAACTCTCTCAATGATCATATTATGTTTCTTTTCCTCTCATTCTTCTTTTGTGCT
ATTTTATCTTTAACTTGGTATCATATATCTACTTTCTTTGTATTGTTGGAAAGGAGATAT
CATACCTATTTCTCATTTTTTTTCTTTTTCTTTTTTTGACATCGATATGTAAAAATAAAT
AAATAATTTTTTTTTCGCTAGTAAGCTTGATTTTTGTGGTTATTTGAGATCAAGCGACCT
TGTTTTGGTATTTTTGTCTATTTTTGTGAGAATTTCTTGGATTTGTAAGTGTTTGATTCA
GTTCGGTGGACATGGTAGAAGGTGGCAAGGACTCCACGAGCAGTGAGGAGTGTGGGTTGA
GTTGTGTTGGGACTCTTGTGATAATCCATCTCTTCATATTAGCCTGGTTAAGTTAGATGG
TACCAACTATTTGATATGATCACATTCTTGTAGTCTATGTATTACTGTTTGTCGTCTGAC
TAGTTATCTTATTGGGGCTCTCAAGGATCCTTTTACTGATGGGCCTGCACAAAGTAAGTG
GATTGCAGAAAATGCTCTTGTTATGACTTGGTTGATTAACTCTATGCAGCCTACTATTAG
TCATACTTTCCTATTGATGG
>TeaL_223343
CCCAAACCATACCTAAAGTCTCACAAAAATACACGTTACCCACCTGTCACTCTCCCTCTC
GCTCTCAAAAGGAGTCGACCCAACTCTCTGATCTTCTTCACAGCTGCAAAATTAGGGAAA
TGCCTCCAAGAACCATGAAGATTCTGATTCAAGAGAGGATAGATAGTCTCACCAGTTAAA
TTTAGTCAGAGAATTCCCAAGTTGTTCAGCACCCATGTTCATCCTCACTCAAAATTCAAC
CAAGCTCATCTTCATCTCTAATGGAGTTCATAGTGGANNNNNNNNNNNNNNNNNNNNNNC
TCGCCCGTGATTCTTGGTCTGCCCCTCCCAAAGGGCCAATTGATAGAATACAAGAAGAAG
ATTGGCATCTGGGCCATGAAGGTTTGGGATGTTCTGATTTTGAGGGGTTGTTTCTCTTAA
AATTTTCTCTCGCTCGGAAAGAACGGTCCCTTTGAGGATTAGCTGAGAAACGGTTTTTTT
TT
>TeaL_223344
GAAGGAATTGCTCCACCGATTGATGTAAGCCTAATTGATTGTTACTTGACTCTTGCGTGT
CACATCATCATACCTATATAAATATATGAAAACATGCTAATCAAAAATCCTGATTTAGCT
ATGTCATGCTTTAATTTTGTGAACTCCTCTCGTTTAATTCACTTGTTTTCCACACTCCCA
TTTCAGAGAATTGCGGCATGCCTGAACATGTCCCAAACAAAAGTCAGGAATGCAACAGAG
ATGCCAAGTACTTTGAGCTTTATACTGTCTCAATATCTTGTAGTTTTTGCAGTTATACCA
GGGTTCATCCCTTGTGTGATTTCTCCTTGCTTAATGTAAAATATCTCTCTTTGTAGGCAA
TTAGTAAGGTCTTCTCT
>TeaL_223345
CTTCAGTATTTCTTAGGGATTGACGCTTCTTCTCCTAAAGGCTATCTTCTCTCTTAGTCC
AAATATGCCTTGGAGGTCATTCAGCTTGCTATGTTGACTGCTACTCGCACTGTTGACACT
TCACTTGTGCTTAATGCACATTATACTTCAACTGATGGGATTCCTCTGTCTGATCTTACT
TTGTATTGTGTTCTTGTTGGCAAACTTGTCTATTTTGTTATTACTCGACCTAATATTGCC
TATGTTGTCCATATTGTTAATCAGTTTGTTACATCTCCTACTACGGTTCATTGGGCTGCA
ATTCTTTGTATTTTGCGGTAACTCC
>TeaL_223346
AAAGAGAGAACGACTCTTTACAGAAACTTCTGTATGGGTTGTTCTTTACATCTTTCATTT
GACTAATTACGGGGGGAAAGACGGAGACAGAATTAGATGAGTGGTAGAGACGAAATTACT
ACTTAGACACGATGGCAACGGCGAATGATGAAGCTATTTGGAGGATGTGAAAAATTTCTT
CAAGAAGCTCGTTGCTTAGGAGAAGATGAAGAAATATAGAGTGGGACGGTAAACACGGTT
TTTTTTCTTTTTTGTAATGAGACTTTGCTCTGCTAGTCTCCTTTGTGGAGTAGGAGGAGA
GAGAAAGAGTGGGTAGGCAGAGAGGGAGAGAGAAAGAAAGATGGAATGTTGGTGGGAGAA
GACTAAGTTTAATGCTATGGACTTTGCTTGCCATTAGATTTTTATTTATACACGTGGCAT
TCTCTTGTATTTAGTCAAGAGGATTATGGATCTTAAGGTCTAGAGGAGAGTACCTCCCTG
TAATGGTTGGGCTTCTCTCAATTTCAAATACGTACTTGAGAGAACTATTCAAGCCTATGA
GACCCACCATAGGTCTCATTTCAATGATCCAAACCGTTTATTTTGTAAAACCCTTTGTAT
ATATCATCCTTAGAAAAAATTAAGTCAATCCAATAACCGAACCCTCTTTATTTTATCTCA
TTTATCTCTAAACAATGGATGGTCTATTTTCAAAAACACACTTGTTGTCATTTTTTCGGA
TATAAATGCGATAAAATGTGATTATCAAATCGGCTTAATTTTTGCAAGGATGATAAACAC
AGACAACCCTACAAAAAGAGAGAGAGAGAGAGAAGATCGCAACCCAAAAAGTAATTGACC
AGATTAGAAGGACCTTAGTTGATTGAAACACAAATCTTCAGTAAATGATATTCTTCAACA
CCAAAAAAAAATCAAGAAATATCAGATGGCAATGGAAACAAGAATAACAACATTTTTGGG
CAAATGGCCTACACCAAGGCTCTTAATATTAAC
>TeaL_223347
CCAAATATAATGCTAGAGACATACAACTGACAGATATGCTTAAAACATATTTGAGAGGTT
TTCAGAACATAAAATTACATGATCTGCAAATAAGAGATTGCTCAGTATCATCCACATAAA
TCTCATGACTGAAATTACATTAATTTACTCTTACAGACTTATAGTACATCAACTATCACT
CTAGTCTCTCTTAACTACTACTGATGCTACTAATACTGTTTGCATCAAAAGCAGAAACAA
AGGTGTCTCTCCTCCAGATCTAACCATTAATTGGTTCTCTGATAGCAAACAACAGTTGAG
TACACACAGAAACCAAACAACAGTTTATTGTTGCTACAACTTGAGGAAAGTAATAAGTAA
AGTAACTAACCTTCATTTCAAAGAAAGTACCAACCAACAAAGAGAGAGATTTTAAGCACA
AACATGGGGATTAATTGGACAAGATCCATTTTTGATAGCTTTCTTGGTGAATGCAATGCA
TCGTCACCATCATTCAACTTGCATCCGGCGGTGGCAACTGTTGTGGTGGTGGCGGGCGCT
TCCGCTTCTTCTTCTCGTAGCTGATTCCTCTAGCCTTTGACTGCAAATCACGAACCTCAC
GAAGATAAAGTCTCACGGCTCGAGCCCCAAATGGGTTTGTTTCAGGCCTTCCTCCATTCT
CTTCGAAGGCAGCTCTGAGGCGTCCGATGAGAGCATCAAGGCTTCCCCAGGCTTGGCGAA
GCGGGCAGGGACACGGTGCCGGAGGGTTAGGGTGGCCGTAGAAGGGACATATTGGGGTGT
GAACCTTGGTCTTGCCGAATTGGTCGAGGTACCGGAGGAATTCGAGGACATGAGCACCGC
TGCACCGCGAGAGGGAGAGCGGTGGGCGGTGGTTTTTCAGGTATTGGCCGAAGGTGTTCC
AG
>TeaL_223348
GCTCATAATTATTTATTTATTTATTTTTATTCGCATACTTTAATTTCATATTAGTTTTGT
TGTAATCTTGCATGTTTTACCTCATATTTATTTTTTATTTTTTTTTCGTGTATTAGTCTC
ATATTAGTTCCGTTATAATCTTGCATGTTCTATCTTATATTTGTTTTATTGCTTTAGGTT
TATATTGTGAGTTTGCACTTTTTTTTTTTTTTTTTTTTTTTTTTTTTTTTTCGCCGGGGT
GGTTAGTTGAGCCACCTACATATTTTTTTGTTTGTTCCTTTTCTTGGTTTTGCAACAAGA
CAGGTTTTGCTTGGCCTAGTTCGCCGGCCGGCCTATTTGGCCGGTCGGTTAGCTTCTTCC
GAACAAGATGGCGTAATCTCCCAATATTGACCAATTTCCGCCGGCGGTTCTAAAGAACAT
GAAGCTTTTATTTTATTTATTTATTTTATTTTGAGTGTATTGTGAGGTTTTTATTTTGTT
GTAATATTCTCCTCATCCCTCTCTAATTTGTGGTTTGTAATTATTCTTTCATTATTTGTA
CATAAACATCATATTTATTTTTCATCATAGTTATGCTTTGCATCCATGTTTCATGCATCT
TGATTCGGCTAAGTTTGCATTTGTGGATTTAATCAATTCCTATGTGATTATGTGCGCTAC
CTCATGTTCTTGAGATGATTCACATATCATATTTTAGAAGCCGAATCTTTAGTTGCATCT
CATGAGTGACTTGTTCGTGGGACGTCAAACATGTGAGTTTTTATGCTTTAGCATCCCGTG
TGTGTGTGTTTTTCTTACTATGTCTAGCATTCTACCATGAGGCTAGTTGCTTATGTGATA
TAACTCTATGAATGCCAGTGGATGGAGGTTGTGTCGCTTAATTTGGAATGATGTTGATTT
TTCATGCTTGTAAACTCAATTTATTTGGGTTGTACATCGTCAAAACTCTTTCAAAATGCA
TGATATCAAATTACTCCAAAATGAATGGCATAGTCTATACTTGTATGCTTCACATAGTAA
ATTTTAGGATTTATTAACTAATCAGAACATGAACATATAAATAAAATAAAATTCATATCA
TGGTTAGTAAAGGCCGATCTTTGATCGGGTGGGCGGGGGTGCTCATTATTGACCTTCCCC
TCTCATACCTAAGGTTCCGAGCCAAGCATCCTTGGTTACGACGAACAGTGGCCTTGGCAC
GAGTCATGGGTTTCCTAATTTTCCCAAAATAAATATTAGGTGGCGACTCTGAGATCTGAT
GACGCAGTCCATTTTTGACAAAATTGCAATAAAATGGATTTTCAATAAAAGTTGCCAAAT
CTGGACTCTCATCTATGTTTCACATTGCACTCGTGAGAATAGATCAAAGAGATCTCGGGG
GTCCGAACTGTTTAACGCGCGCGGGTACCCCCCGGGCATGTTACAGTTTCTGGCGACTCT
GCTGGGGATTTTATGAAACCTTGACTCGAACTCCATGATATGACCTTTATTTTCAATTAT
ATGTTCATTGCATTGCATTCATTGGTGCACTTCAAGTCCTTGTGTTGCCCAGATACTGGT
GGGAGCACAGGTAAGCTTTTTGTGACACTACACCTATTTTTACGATACTTTAGAGGCCTT
GTGTTGTAACCTTTTGAGATTTGTCAAAAGGGTAGCTTTGCTATGTAGCCCTGCTATCTA
GCTTTGCTATCTAAGGTTCTCAGACTCCGAAGAGAGGCTATTTGACTCTTCTGATTTCCT
GGGATCTTTATTGGTTATGACCCAAAGGACTCTTTGGTAACGTCACCTTGGCTTCAACCC
GTAAA
>TeaL_223349
ATTTTCTAGATACATTTCCATTGTCAAATGTAATCATAAACCCTCTTTTTTCCTGCAATT
TTAGTTAAATCAAGAGATCGTTATTTATTTATTTACTTATTTTCAGTCTAGCTAATGGGT
TGAGAAAAAAAAAACAATCAACCATCAAAAATCACATATGATACAAATATCATCCAAACA
CAACATAAATCTATGGATAGTACAATACTCCGCCACAGAAAGAGCTACAAAACACTTACA
TGAATGGAGTCCACACAATAGTAGGAATCACACACCCCTATTGAGGGTTTTGGGCCACTT
CCTATGGCTGAAATATGCGATTCCCATCATTTCTTGTTCCACGGAAGTTGACATTCAAAA
ACAGTAGTTGGCATATCACTCACTGGTTGTTTTTGTTGCCCCCTCTCTCTGGCCTCTGGA
TGGTTAGGGCAGCGAATTAAATCCCAAAGGGAGAGCCGAGACTGGAATCTATGGTGCTAA
GTTTGGGTTACCGGTGGTGCTGCTGGCGCTGCGGTGGAGATGAGAGAAAGGCGTGTGGTG
GCGCGTGGTGCGGAAGAAATGAGAGAGTGGATTTTGAGAGGAGAAAG
>TeaL_223350
AAAGTATATCAATGACATGGTATCGATCAAAGACTAAATTCTAAAATATAGAGTACTGAG
CTAGGACTTTCAATCAAAGAGCTTTCTCTTCTGCAAGTTAGAGCATGAATGTTGGAAATT
CATCTGAGGTTATTTTGACTGTAGTAGTCTTTGTCTGAAGTTAGCACCGGGCTTGAATTG
AACTGTTGAGTTTTAATTCTTGTATTTTGATTTGTACGAATTTCGTCATGATTCATTTGA
CACATCAAATTTAAATGCTGCAATGTTGATCAAACCGTAACTCGTCCAAGCCCAAGTCAG
TGCACCACTTTGAGGGTTGATTTTATGGGCAAGAGTTCAACGACAAGCATATTATTTTTG
TGACACTTGCAGGAAGATGACAAAGCGAAACTCGTG
>TeaL_223351
TGTGGGTGGCCCCAAAAGGAAGTGAACAAATTATTTTAATTGATTTTCGAGTATTGGGAA
GGTCGAAGAGGGTCAATGTGCTTTGTCTTTGTGTTGTCTTTGTGATTTTCTAGTTCATTT
GGTTGGAGAGAAATGAGCGTATCTTCGAAGAAGTTTCTCGTGATGTAGATTTTTTATGGG
AAAGAGTGCAAAACTTAGCTTCTTTTTGGGCCTCGGAGAATCCTTTGCTCCGAGAGATTC
CACTTTTATTTATTTATTTATTATTATTATTATTATTGCAGCAGGTTGTGTGTCATTTTG
TGATATGTAGCGCCATTGTGTTTTCTTTTGGTTTTGGTTTCATTGTTTTTTGGATTTTCA
TCTTTTGTTGTTCTGTCTTTTTTACTATCTTTGCAGAGGATGCCTTATCCTCCCTTCTTT
TGGCTTTGTGCCTTAATAAAATCTTTGTTGTTGTTGATATAATAAAATAAAAAAAAGGGT
AAATTACAAATATACTCCCTGAGATTTGGTTAAAGTATGGATTGCCCCCTGTGATTTGAA
AAATTACAAATAC
>TeaL_223352
CTTCGATCGCAATGGCTTCAACTTTCAACCCCAGGTCTCTCTCTTCTCCTCCAAACCCTT
CAAAACCCTCCTCTCACATCCCCACTCTCCAACCCCCACCCAAAACCATAACCCTACAAA
CCCCCAATTTCACCATCTCCGGCGGCTCCACACTCTCCGGCCACGTCTCCATCAGCGGCT
CCAAGAACTCCGCTCTCCCGATCCTCGCAGCCACCCTTTGCTGCTCAGGCACTTCGAATC
TCAGAAATGTCCCTGATTTGTCTGATACTCGCACAATGTGTTCGGTTTTGGGGTCTTTGG
GAGCTGAAATTGAGGATCTTGGTGGCGAATTGGTGGTCAATACTGATGGGGTTCGATCGG
TTGAGCCTTGCGAGGATGAGATTGGTGGTTGGGCCGTTGTTGGCTCGGTTTGGTGAGGCT
GTGGTGGGGTTGCCTGGTGGGTGTGACATTGGGGCTCGACCCATTGATCTGTATATTCGA
GGGCTTCGTGCTCTTGGTGCCATTGTCGAATTTAGGGATGGGAAAGTACATGCACATGCT
GCAAACGGCAAAGGGCTGATGGGTGGAAGGTTCCGACTCAATTACCCAAGTGTGGGGGCC
ACCGAAACCCTTATGATGGCAGCTTGTATGGCTGATGGAGTGACTGTACTTTCCAACGTT
GCTCGAGAACCAGAGGTGATTGATCTTGCTCATTTTCTGATTGCCAGCGGGGCATGTGTG
GAAGGAGCGGGCACTGACAAGCTTCTTATCAAGGGAAGAAGTCGGTTGCATGGTTCTGAA
TATTCCATAATACCAGATCGCATTGAAGCTGGCACCTTTATGCTCGCTGCTGCAATTACT
CGATCTTGCATCTCAATGTCACCCGTTGTGCCTTCCCATTTATCGTGTTTAATAAACAAG
TTGGTAAATGCTGGTTGCAAAATTGCACAATGCACCCATGACATGCTGGAGTTCTCTGCA
GTTCCTGCTAGAGCCAGAGATGGTTTGAGATGTTTTGCATGGTTTCAATGTTAGAACAAA
CCCTTTTCCTGGGTTTCCAACGGATCTGCAACCTCAGATAATGACATTGCTTACAACATG
TGACGGTTTAAGTATGGTGAAGGAATCTGTGTTTGAAAACCGTTTGAGACATG
>TeaL_223353
AAAGCTAGCACTGAGATTAGTATGTGCGATGTTTCTGATTTTATGATGGCCCTTTCTTGT
CAACTGAGAATTGGTTTGCACATGAATATGTGGATCCTATCCCGTAATGCACAAACAAAA
TATAATTTGGGTTCTATATTGGATGGGAAGACAGCAAATAGAATCTGCATCATATTAGTG
GTTCCGAACACAGTACTGAAATTTAAACACAATAATGATGCCCATAGAGGCCTTAATAAG
GTTCAGCATCATTATTACTGAATTTCATTTATTCTATATATTCATTCTCTCAAGCAGCTG
GCTGAAAGATTAATATTGTGGGTGTATGATATGACTTATTATTAAAATTAGTTTAGGTCT
TCTCCTTTTTGGGTTTTGCCACCAACCCTGACTATGAAGGCTCTATTCTGCTGCTATTCT
GTAAATCCTTGCTTCAACTTTTGTTGAATGGCACTCTTTTGGTCTCATTTGTTAAATTAA
ATCATTGACATTGTTTGAATTGAAAATTATTGATTGTTCATTTCTTTTTAGGTTCACAAT
GTTCTTCATTTTTATGCAAGTGGCTGGTTATACATGTTACAGAAAGTGGATGCTTTTCTT
GTTTTAGTTTGTAGTGTTGATGATTTTTTCCTGTTCTATATTTCAGTGTGATGACTATAT
GTCATCTATGTATATTTGGTCTTATGTCTTTAAAATATCTGGCCATGCATTTAAGATTTT
CATTTTAGATTTATTGATTCTATGTATATGATTGTGATAGTTCTAGAAGTCCAAAATCAC
AAACCCTAACCAAGATTTTGTATTATGTTGCATTGATTTTCGTCATTTAGTATTTATTTA
TTTTAATTAATTCTGAGTGTTTTTCCATTGCAGTGTTTATTCGATGTATTACCAGAGGAC
TGCAGACTTGATTTCTATTCATTCTGGAGATGAAGAGTCAGTGTGATGAGAAAATGTCCG
ATTTTGTCTTTTGTAAGACAAGAACAAGCTCTACAAAAATAACCGCCGTTTGCAGATCTC
CTAACCCTCTCACTCTCTCGTAGACGTATATTGAGGTCGGAGATCCTTCTAGATTAATAA
TCTAGAAGGATTTGGATCTGC
>TeaL_223354
AAAAAAAAAATTAATTTTTTTTTTTTTTTTTTTTTTAAAATTTTTCCACCCCGCACGTGC
GGGAGTCAAGGCCGCACGTGCGGCGATTCCATCCCCACTCCTTTTTTTTTTTTTTTTTAT
TTTTTTTTCCCTAAACATCTCTCTCTCTCTCTCTCTCTCTCTCTCTCTCTCTCTCTCTCT
CTCTCACAGTGGCGACAACACCGACGTGTGCAATACCCCCTTCGGCATCTACGTAACCCT
CCTCCTCTCATGTCCTCTCATTCTCTTCTATCGCTCTCGCAAACGCTCACAATCTCTCTC
TTGTAGACCGGCGTTTGCAGATCTCCCAACCCTCTTACTCTCTCGTAGACGTATATTGAG
TCGGAGATCCTTCTAGATTATCTAATCTAGAAGGATTTGGATCTGCCGGAGTTTGATCGG
CCTCCGGTGGGACATTTGTTGGATGAGAAAGTTATTATCTCGGAAATACGATGAAATGGG
TTACATTGTTTAAAGATTTCAAAGAATAAGTCGGGTCTTTGTCAGCCTCCTTCCTCTTCT
TCTTC
>TeaL_223355
CTTTTGGAGACAAAGCTTTCATTTCATAGATGTAACCATGGGATTCTCTACAAGAGGTAG
AAGCAACATTACCGATACGCGTTGTGAGCAACACACGGCTGCCACAGTTACTGTTTGGCA
ATGCAATTTTGATAGCATCCCATGCATCTATGCTCCAAATATCATCAAAAACAAGCAGAT
AGCTGCTTTCTTGAAGAAACTCTTTGAGCACTGCTTTCAGCTTATTGTTGTCCATGGTTT
CCAACCTTTGAGGGAGAGGTTGCCTGACTTCATCAAAGAGCTGTTGAATCAAATCTTTTA
GAAGCTCTTCAATCTTAAATGATTGAGAAACAGTGATCCAACCATGGTTTTGGAAATGTT
TCTTCACTTCCCCATCCTCATAAACTTTCTTGATCAGGGTAGTTTTCCCTAACCCCCCCA
TTCCCACCACTGAAATCACTTTGAGTGGATAATCACCATCAAGGACCCAATCAATGAGTT
GTTTTTTGGGTT
>TeaL_223356
GATTTCACGGATTTCTTGCTCAGCTCTACAGAATACAGGGTTGGCTCCTCTTGGATGGAA
TTGGGTTGTTTACAGTTACTGCCATATGAATGTCTACCCAAACCCACTATAACGTCATGT
GATACATCTCATGTGATAGATCAGATTGATATGGAATTTTTTTGATGGCATAGTTTAAAG
CATAAACATTCATCAGTTTCATTAGAATTGGTTGGATGGTTGAGAAACTTAATGGGAATA
GTTTGGTAAAAGTTGTGGGTACTTGTATCAAGCCTAATACGTGGCAAGCCCTACAGGTGC
CACACCACCAAAGCCCCTCCTGTGTAGCTGACCGATAAGGCACCGCTCGAGCATATCACA
TGTCTGATACATGGCAAGCCCTACGGGCGCCATGTCACCAATACCCGCCTGCATGGTAGA
CCTCCAATTCATCATGCAAAACCAAGACTATATGCTTAGCCTGCGTGGGAGCATACACAC
AAACCCAAGTATGAAGAGCCCTAC
>TeaL_223357
GTTCATAAAGTTATGGACACTAAACGTTAGCTATGTTTCTTTAATAGTTAGTTTTAGGTG
TACTGTTGGCAATATAGAATTAAATTGTTTTTTCAACATATATTTAAATTTAAATCAAAT
CAAATTTTAGCCAAGAAAATATTTTTGTGATACGGTTTGCTAAAATACATAGAAAGCCTC
AGAAGTAAGTATTATTTCATTTATATGGACAAGATTATAGCACCATATTATATGTTTGAT
TTGGTTAGGAAGTAAAACAATCTAACCCCTATTAGACTCTACCAAATTACGACAGTTTGT
ATTTGAATATTTAGCAGAAGTTTCTTTTGAAGGAAAAGGATGCAAGCACTGAAAAATCAA
TAATAACGAGATGCTAGTCTAAAATATGCTTGAAAAGGATTCATTTTTTAAAATTTATGA
GGTGAAATTGAGATGCTTCAACTGTCAATGATGCAGGTAAATTTTTAAGATCTGTATTCG
TGCAGTTTTTTCCTTCTTTATTTCATTTCCTTGCAAAAAAACATATGTTGACAAATGATT
GTGTTGGTTTTGAAGACTGTTAATATCGCAGCTTGGCATGCTCTGCAAAGAATTTTGCAT
GTCATCTCTAACCTATGCCTGTGTCTAGAAGCCTTGTTTTGATATTTGGTGGGAATTGAT
TTTTTATGTATTTAAAGGAAGGTTCTTAAGACTTGTATTTTCAACAAAAATAAGCTTCTG
CAAATCTAAATTCAATTTTTGGGAACATGAATCTTAAATCCTCTTTGGGTTACACATGCA
TTCCAAAAAATGTAGGGGAGCTTTTGGTCATTTGATGTACCCTGAGTGATATCAAGACTA
ACGGAGGGTTTTTCATGGTTGATCTATTAAAGTGTATTAATTTTTGCCTTCCTTGGGTTG
TGTCTATTTAACTTTCAGGAGGCATATGTCAACCATGGGAAACCCTCTGTTATTTTGTCA
TTGTATGTACACTCTGATTATTTTAGACTCGCTTAATAGTAAATGTCAAAAACCTAATTG
AGTCATCTAGGTACTCATCAACACTTCACAACATATCTTCCATATACTTTTAAACTAGTT
AACATTTTGAAAACTTTAAATTACTTTTTTCCAGCACAAGTGTCATCTCAAAGCTCTTCA
AGGAAAGAAACTAGAAGCAATATTCTGATGAGGACGACAGGATGTCATATTCTAATGGTC
ATCACTTACTTTTTTCTGTTGTCGTCCATTAATATTAGAATAACATTACTCAATGCATTG
ATCTAAAAACTGATTTGTCCACTCATTCTTAGAATTCTTATGTAAATTAACTCTTCTATA
CATTTATGGATCAGTTTAAGAGATAATTGGTAAAAATCAAAAGGACCTCAATTCTAATGC
ATGCTTTATTATGTGTCAACAATGCAAGATTCAGGACAAGAATGAAGCAGCTCTTAGAGA
TGAATACTTGCAAACCAGATTCAGGACAAGAATGAAGCAGCTCTTAGAGATGAATACTTA
CAAACCAGATTTGATCGATCTGGTTCAACGATCTGATCTGATCTGATCTAATCTGA
>TeaL_223358
TTTATGGAGGAAGGTGGTTGTGGCGAAGTATGGTTTGGGTAGAGGGGGTGGTGTTCCGGA
AGGGTGGGGCTGACTCATGGTCGGGGTGTTTGGAAAGGCATTTGGTTGGGTTGGGAGGCG
TTTTGGCGTCGGGTTCGGTTGAAGGTTGGAGTGGGGGATAGAGTGCGTTTTTGGCGTGAT
AGGTGGTGTGGTGATATTCCTTTAGACCAGATGTTCCCGTTGATTTTTGGGATTGCTGAA
GATTGTGAGGTCATGGTGGGGGCTGTTCGGCTTGGCTAGGGACAAGAGTGTGTTTGGAAT
GTTCATTTGCGCTGTTCTGTTCAAGATTGGGAGGTGGATCAGCTCGTGGAGCTGCTGGGT
TTCTTATATGGGTTGCGCAGAGGGGGTGTAGAAGAGGATTTGTTGGTTTGGTCTTGCTCG
GGTTCCAAAGGGCTATTTTTTGTGTCTTCATTCTATGATGCGCTTGTTCCTGTTGATACG
GATCTCTTTCCCTGGAAATGTGTGTGGGTCTCAGGCACACCTTCCAAGGTAGCTTTCTTT
GTCTGGATGGCAACTTTAGGCCGTATTCTGACCATTGATAATTTAAGGCGGTGTGGACAT
ATTTTAGTAAATTGGTGTTGTTTGTGTTGTGGCGATGCCGAGTCGGTGGATCATTTGCTT
ATTCATTGTCCAGTTGCTTCTCGGCTATGGATGCTTCTTGTTGCGACTTTTGGCTTGGTA
TGGGTACAGCCAGGCACAGTGTCGGCAGTTTTACAAAGTTGGGCTGGGGGTAGGGTTGGG
CGGAGGCGTCGGAAAGCTTGGATGATAACTTCT
>TeaL_223359
GTCAAAAAGTTACTAAAAAAGCCAAAAAGCCAATAACTCATACCAAAAAGTCAAAGATTC
TTTTTTCTCTCTACTTTTTGCACATCTTTTCGTAAAAAGTCAAAAAGTCATCCCAAACAT
ACTAATTTTTTTTACATCACATTTTAACTAAAAAGTCAAAAAGTTAATAAAAAAACTTGT
TCCCAAACGAGGCAAGTTCACATATTATAACTGAAAGGGTGAAAACAATGTAAATCCTAA
AACCCATGGAATTTAATATCCCACTCTGGTATCAGCCAAACAAGGAAATTCTTCAAATTG
AAATTATTCCTTGTCCCTGTCCCTGAAGAGGTACAGTAGAAATAGAAGTGGGCGAGAATG
GATCATAATTTTGCTGTGCTCCAGGACTAGAAGAAGCAGCTGCTGGCCTACCAGATGATG
ATGCAGAGGGCAAATTGCTACCTAGCTGCTGTTGATTTGGAGCCAAGTGACTCTGTGGCC
GACCCACTGCAGATAGATAATTTTGC
>TeaL_223360
TGCATATTTCAACCCATCCAAAACTGCAAATACAAAAATAAAAATAAAGAAAAAATAAAA
CAATTCCCATGTTACTTCTCTTCTCTCTAAAAACTAAAATAAATAAAGGACTGTAAGTGG
AGAGAAAAAAGGCAGGAGAGAGATGAGCTCTGGAACCACTAAGTTTGGGCATGGAATCCT
CTGTTTCAAAATTCTCTGTGTTTTATTGCAAAACATTCATAGTAATAGGATTGTGCCTTG
AGATTCCAGTATTTTGGAATTCACAAATAATTTAATAACTGTAATTCCTCAGAAACAAAT
TAATCGTGTACAACAAATCCAAATATGAGCTGTTCAATCATCAACAAGAAGAGAGAGAGA
GAGAGAGAGAGAGAGAGAGAGAGAGAGAGAGAGCTAAGAAATGAAAGAAAAAGAGAAAAA
GAGA
>TeaL_223361
GGTGAGGTGGTAGTGGTGGTAGGTTTATGGTAAATTCTAACAAGACATCATTGCTACAAC
CTGTTCAACTTTTCAACTAGACATCATATTTATACATTTAACTTATTCAACCCTTTAGCT
GGAATTCATCATTACAAATTTTAACTTTTCATTTTTCACATCTCTTTCAATACTTCGCTG
AAGAAGTTTAGTTGGTAAAAACATCTCTCACTCTCACTCTCATCTACTAGAGACTCTCAA
TCGTCTCTTGCACTATTTCCCACTCTGATAATACTCTTCCCATACCACCCTTTGATCTCC
TCCAAATCCCTCTTCTAGCCTTACTCCCTTCCAAAACCCTAACACGTTAGAATCACAGAT
GATGAAGGTGATCGTAGATGATGGGTTTGTTTGGTGTTGCACCTACTAGATCTAGATTTG
CAACATCCGACAAGTATCAAGTCAAATAGATTGGAAGCCTAGATCGAGAGATGAGTTTGT
AATTTTACTTTATTTTATTTGGTAAGGCGATAAGTTTGGATTTTTTCTTTCATGTTTTTT
TGTGTGTATGATTTTAGTTTTTTTTGGGATGAGTTTGGATTTGATCTTTGACACATGTAA
TTTTCTTCTTCTCGTTCTTTCTTCTTCTTGTTTATTGTGTGAAGCCCAAATTGAGAAAAC
ATGACCCGTCTGCCACCGACC
>TeaL_223362
CCATCTTCTCCTATTAAGTCATTTGAATCTGCATCTATGAAACAGCCTGAAATGCAGTTC
CCAAAGTAAGTTGAAGGGATAGGGGGTTCCAAACGAGCCCTGCAATCGACACTGAATCCC
AGATGAACTTTCCCTGTCCTTATTTTTCGGGCTTTAACTAGGGAAACCCATACATAGGCA
CTTGTTATTGTAAAGGTCGACACGTGCATGGCTAGTTTGTGCTTATACTTCTCTTGCCAT
TGAGCGTTCACCCTCTTCTTGATCAACTCTATGTTTGCCCGTGTCAATTGGAACGTGCAA
ATCATTGCATCAGGTTGAGCATTTGCATTCAGTATCATGAGGCTTTTGTTTCTGGGTTCA
ATATATTTCCACACAAAGTCTAGGTTATTTCTCTCAAGATCATTTGGGTCATCGATCAAA
GTCCTGTCGTAGCATGGAGTTAGTTCAGGCATTAAAGTTGAGTCTCCACTGCGTCGGCAA
ATGGAAGCCCATGAATGCATAAACAGAGCTG
>TeaL_223363
CCATCACCATCGCTATCAGGAATGCCATATTCTTCACAATCCCTCATTTCAACTGTTTAA
ATTCACGAAACAATGTATACAATCAATCTACAAATTTTATCAATCCATATAATTTCCTCT
TAGTGTACATATAATGACCATGCTACATATCCAAGCACAAGAATAAGATCCACATCTATA
GAATACAACCCAGCACTAGAACAACANNNNNNNNNNNNNNNNNNNNNNNNNNNNNNNNNN
NNNNNATCAGCAAACATATATTCAAAACCTGCCCCTCATTGGAAGTGGTGTATTGAAGTT
ACGATGATCGTGGTGGGAGTTGATAGGACTGATTTCCGTCTTGCCAAGGGTGAAGTGGAG
ATCGATGATGCAAACGCTGCTGGCCACGTCGATTAGCAGTATGGCGTGCAGACTTAATTC
TAGGCTCCTTGGTTTTTTCATTGTTTGAATCTATACGTTCCAGAGTCTCCACAACTTCTT
TCATTGATGGCCTTGTTTTGGGTTCGGGTCCAAGGCATTTTAGAGCGAGCTGAGCTATTT
GCAGTGCAGCT
>TeaL_223364
TTTTTTTTTTTTTTTTTTTTATTTATTTTATGTTTTTCTTTTTGTTTTTATTTTTTTTTT
TTCCTTTTTTTTTTGTTTACAAATTCAATATTTAAAGTCTTGTCTTATGTTTAGTTGATT
GGAATGAAATGAAATAAGAGTGACTATTATTGAGATCCAAAATGCTCTATTGCATAAATT
AGTACTCTCTCTCTCTCTCTCTCTGAGCTTAAAACATATGAGAAGAAGGAGAGAGGAGGC
AAGGTTTCAAATAATTCACATTTGGCAGCATTGGCCTTGTCTGGAACCCAACACTCACAC
TGTTATTGTAATTGTTACAGTTATTATTAACCCCGCCAGCTTGTTCCAAACACTGCACTT
GCTTCTTCAAGAACTTCACATAATGAATAGCTTCATCCAACATCGAAGCCGTGTCCATTT
TAGCCCCTCCCGGAACCAATCTCTGCAGTATCCTCATCCTCTCGCTTATCCTCTCCCTCC
GGTGCCTCGCCGCCACGCTCTGCGGATCCTTTGATATCTTCACGTTCCTCCTCTTCGGCG
GCTTCACTGCTTCCGGGTCTATCTGAATTGGCTGCATCACTGCCATCCGAAATATCATCT
CTCTCATCGCTTCCATGGAGTTTGAGTTTCTTTGAGTGATTCTGAATCTTGGAGGACTTG
ACTCTTCAACTGGGTTGGTTAAGAATGGAGAGTTTAGAGATGGGTTTTGGAAGAGGGGTG
GTTTTGTGGTGGTGGTTTCACTGCTGGTGGCGGTGGGGCTTCCGCCGGATAATTCGAGTT
CAGGCGATTGAGAAGTGTTGCTGCTGTAAGGACCATAGAGTTCAGGGAGAGTTTCCAGCT
GCATCATCATCAGTTCAACATCCATGAATTCTCACTCTTTTGAGAGACAGAGAGAGAGTT
GAAGAAATGGGGAACAGAGGAAGGATGGGGAAGCCAAAGAGAAGAGGGATTGAAGAGTTA
GGGTTTTATCACAGACAAACCTGTATAGGAATATGTCAGTGGAAGACTATATATAACAAG
TTGTGACCAATATTATATAATTTTGTGTACTGTGCCAAATTCTTTGTACATTTTCT
>TeaL_223365
TGGCAAGTGATTTTCAAAGCTTGGTGAGTTCGTAATTCTCCTCTCTCTTTTTTTCTCCTC
TGAAATCACTCCTTTTATGTTTGGAGGGTTAACTTTGCTTGAAACAAAATTTTAAGTGTA
ATTTTACATACTATGGAGAATCTTTAATCCGAAATTTGTTATCATGTTCTTACTGGAGAA
TACCAAGATCACGGCTCTAATTATTTCAACAGCAGTTGATTTTGTCTTTTTGGGGTACTC
ACCAGCCACAGCTTTCCTTTCCTACAAAAAATTGTTTAAGTGGAGGTGAATATTGTTGCT
TTTGTGGTGTATTATTGTTAAGGGCAACTGATTTATTACTTGCCCTGGGAAATTTATTTT
CTTGTGTAATAAAAGATCTGGAAGATTGTTTTTCTTTATTAGCTGTGACACCTCTGTATT
AGAATGTCACTTTTGCCCTTAATTTGATTTATGCTGAATGATGAGTAATCCGATTTCAGG
CATTGTGCTTATTCTCTGTAATCATCTGTTACTAGTCCAACAAAGTAATCAGCCAGTTCT
CGCTGCAGTACATGTGACAGTCTCCAGTTGTGGTTACATGCTATAAATGTAGAAAAACTT
TTCAGAAGGAAATTCTTTTTTTGTTTTTGTTTGTGTGTGCATGTGCGCCCTATGATTGGG
ATGAAAACTTTGATGTTATTTGATACCTTGGATCGCTTATCCAAAAAATATATATATTTA
CATAAAGTAATTTGAGACCTTGGATCATAGTGTAGGCTCTACTGACATTTGGTTTATGCT
GACATATGTATTTAATTCATGGTGTATTACACAAAGGTATATAATGACTTCCAAATATGA
TGGTGGTTTAAGAGTTGCCAAGATATATTTACCACAATTGAGGTAAGTATGCCAGGAAAC
GGTTTATTACTTCAGTAATTAGTTGATACGGGATAAATATCCACAGTGCTATGCATCTTT
GCCTTTCAAATCACAAGTAATGTGGGAATGGTTATGAAGTTTGAACCATTTTTTGTCCTT
AATTATAGTCACATGTGCATTCTGTTTGCATGCAGATCTCTGAACTCTCAAATTGAACCT
TTTGTTTGTGTGCAGATCTGTGAACTCTCTCTTACAGG
>TeaL_223366
GATCTGTATAACACCTCAGCTGGTGCTATGTTTGCTCGTTCTGCCATGGATAGTTGAAGT
TGAACCTCTGGGGAGATCTGTTGCTCCAGAGTGTTTGAAGTTGATGGTCGTCCTCTTATT
CGTTGGAGTGCGTTCCGAGCTCGCCTTTGCAAGAGACAATTACTTCAGGAGCAGCAGGAA
TACATCAGATGGTGTGAAGCTGAGATGAAACGTCTGCGTGAAGAGGCAATTCAATACAAG
ACGGAGCTCGAAGAACTTAAACTTGTAATGCAGCTTCAAGAGGATGAACGAGATCTTAAA
AGAAAAGGAAAGTACAAAGAGGAGGAGCTTCATGATCTAGAAACCGAAGCATTGGAGCAA
GAAACTCAT
>TeaL_223367
CACTTATTTAGTCTTCCCAAACCAGGCCTTAGCCTTTACATGAAAGATGTTTCAGAAGGA
GGGACTATTGTAAACGTGAATCTGGCATACGCATATGGGCCTGATGTCCATGCTCTGTTA
TGCACGTGTTTCTGGCATGCTCTTCGCATTATGTTCTCAGAGTCAAGAATCAAAATTCAG
GACATGAATGTGTGTGTGTGAAGAGAGAAAATCTGCCTTCTTTTCCTGGATATAGTTAAG
CATTCCCAGGTTTGAGCTTCCTTGGTTGTGGTTTTTCCTGTAGTGCTATTGGTCCAAAAT
ATGTCTTTATGTTTCATAATTTCAAATTCTATGTGATGAAAAGAGTAACTGGAGGTTTTA
AGGATCAGGTTATGGTCACGAGTTTGACATTTTGTC
>TeaL_223368
AAAAAAAACAACCAAAACAGCAAACACAAAGGCAAAGGAAATGCTAACCATTTTAGCATT
TGATTGATACCAATAACTCAGAAAAGGAATTAACAAAGGAAAATACTATACCCCTAAATC
TTCTACCAAACAAATGACCAAAGGTAAAAAATTTGATCATTTATTTGATAAAAAAAATTG
GTATCCTAGCATTACCCATAAACAATTCAACCTGTGACACTGTGTTTGGCGTTCGGGATT
TGGAAAGAGAATGAGAAAAAGTGTGAAACTATATATTTATATGATATATTTTATTCACAT
TCCATTTCTCATTCCATTTCCATTTCCAAATATCTCGTCAAAAGCCCCAACCCAACCAAA
CACAGCGTGAATGTGATTATGAGTGAAATTGAAATTACTGGTATAATTGAATTCGAAGGA
ATCTTACTTGTTAAAAAACAAGGACAATGTA
>TeaL_223369
GGCGAAGGCCACAACCAAGTCTGCTATCAGCCATGTTGTGCCTTAATACCAAGCCCAAGG
GGGCTTCCTGCCTGTGCGACTAAGGCAAGTCCATGACCTAGGTAAGGAAAAGGGAGTCCC
TTATGTTCGGGCTACCCTGCTCCCATCTTCGCGGGGTTGCCGCAGTAAACTGGTATTTCT
GGGCCTGCTATCAGCTCCCACCAGTAAGTCTTGGNNNNNNNNNNNNNNNNNNNNNNNNNN
NNNNTCAGGGCCAAGTTAAATGAAATGTGGGGCCTGCTATCAGCCCTAGGCCAATAATGC
CTTGGGGCCTGCTGTCGGCGCCAGGCATTAGCCTCTGCTTGCGGGGGGAAGCCTCTCTCA
AAGACTGCTATTACCTTGGCAAAATATTCCCTCTGCAACTTATTTGCTGTGATAGTAGTT
ACTGCGGCAGTCGTTTCCCGCGGCAAGTCCATACAGCATAACCGAAGATATTGGAGATGG
CGGCGCCGACAGAATGCCTCTGCAACTTGGGCGTTGCAAGTGTTGACTCAGCAACCTAGT
TGCCTCGGTCATCCCTTTCCCTCGGCAACTCCAGGTGATCGTAACACCGACATTACTTGG
AATGGCGACGGCACCGAAGATACTTAGAATGGCGGCGCTGAGACAAAGTGCCTCAGCAAC
TCTGCCGCTGCACATGTCCCCTCGACAACTTCCAATGACGGCAGAGCCGAAGTTAATAGG
GATGGCGGCGCTGAGACAAAGTGCCTCAGCAACTCTACTACTGCACATGTCCCCTCGGCA
ACTTCCAATGACGGCAGAGCCGAAGTTAATAGGAATGGCGGCGCTAAGACAAAGTGCCTC
AACTACTCTACCGCTACACATGTGGCCTCTACAACTTGACTTGGGCATTTTTCCTCGCGG
AGTCCATACTTGATTTGGGTTTTAATTTCTGAACCCTCTACATTTTGCCCTCTGCGCGCG
TGGGAGACACGCTCCTTGTTTCCCGCGCGGGCATGACATCAGCGGGCAACCCAAGGGTTG
CGTCAGTTCTAAAAAGGTAGCTTTTTGATTGCCAGGTCATAATGGACCTAAGGCAATGTG
CTCGTCTCCCCTTTTCTGATTTTCTTTATAAATAATGCCCTTGGGTCCACCGGTCCCCCA
CTTCTTCCCAACACACCTTTCTGTCTCCTTTGTCTTCTCTCCTTTGCCTCCTCTTTCCAA
AGCTTTTGACTTTCTTTATTCCCTTTCATAGCCAGCACGAGGTTTCTTGCTGACAGGGCT
GTCCCACCCACTACTGAGTGGAGGCGGGCCCCTTACTTCGAAGGGTTGGCCGACCCCTTC
TGGAAGGCGGTTGATTCCTTTGTTCCTAGCACCCCTTCTCTAGAAGAGCCTCTGTTTCCT
TTCGGGGAGGCCACCTTAGAAGATACGGACATGGTGAACCCGATTTCTGTGCTGCGGTTT
TGTGTGGAGCGTGGCGACTTTCCGCATTCTTACATCTATTATCATACTCATTCAGGTCCT
CCAGCAAATTGGTCCCTTTGGGTCGACGACGTCATGGTAGATGGTGGTTTCGAGCAACGC
CTGCGTGATGTTCGCCTCTTCAATGCCATCTTGATCTCGAGGGAGTTGTCTGTGCGTAAG
GTGCAAACCAACACTGACATGATTGTCTCCCGTTGGAGTCGTGACACCCACACTTTTGTC
TTGGCATAGGAGGAGGTGACCCCAACCCTGGAAGACGTCGTTGTTCTCTTGCGCCTCAGC
ACCTGTGGAGATCAGCCCTTTCACCCAGTGTCTCTGACCCCTGCAGAGCAAGTCACCGTC
ACTGCTCTTCAAACCGCCTTTCGGGAGGCACAGAAGTTTGGTTCATGGTATAGTCTTAGA
ACCAGGAAACTGCTCTAGGAGAGGCCTAAGAGGGATAAGACCACATATCTCTCTTGGTTA
AAGCACTTCTTCAAGCACCTGCAGCCAGTGGTAGGTGACGTTACTGAGGAGAATCGCAAC
TCCATAGTTGGGCCGGGCTACCGAGGCGACTTGTACTTGGCTGCATTTGT
>TeaL_223370
TAGCTTGATGCCTCAACAGGAAAGGACGCAGATGGTTCATATACAAATGATTTGCCCCAT
TAACAGAAGGAAGTTGAAGACCAAACTGGAATGCAAAAAACATCACAGGATTGTTTGGAA
TCATTTTTCAAGACAACACAAAGAACAAACCTCAAAATGCAAAATCATGGAGAAGTAGAA
ACATTGATATCATACTGCTATGAGAAATATCACTACATTCTTTCTTAGCGCTCAGTAATT
CTAAAATTATTATCATCTTAACCACATTAAGGGGGTGTTTGGGAAGCCAAAAATTGACTT
TTTTTGGCTAAAATCCACAAAAAGACAAAATAGGCTAAAATAGCCAATAAGACAAAATGT
CACATCAAACCCATAATCATTTCACTTTCTCTCACAAACATCACAT
>TeaL_223371
CCTTCAACTGGAACCTTCACCTGAGTTTGACTGACAACATCAGTTTATGCCTTAAAAATA
AACTTACAGCAAGGAACCTACCATGCTTTGCTTGCACATGGAACATTAGTCATTACTAGA
TCAAGGTTTAAAGGAACAAAAAAAAACAAAGAATTTATAAACTTCGACTACTTCTAGGAC
TCTAAGCATGGATATGATACAAGATTTAAATGATATGAGTCGCATGATGCAGACACATTA
ATAAGTCAAATTCTTCAAGAGAGACAAAACATGTAGAATCGATGCCCATAATATACAATC
AATCATGTAACTGGTTACTCATTATTCACAAAGAACCACATTGATAATAGTTACATTGAA
TTTTCAACTAATATTAATATTCATTGAGGGGAAAAGGAGGTTATATTGTATGGACATTTA
ACACAGACAGGATTCATATTTTGCTTGTTCTCTATGATATGTTCAAAATTTTGAAAACAT
TGTTGAACTTTCACCTTTTTTTTTTAAATTAATTAATTAAAACTCCTTATTACTTACAAG
TATTTACGTGGTAGAAAAGCCACATCAAATTCATGGCATGTCAAATGCACATTCAAGAAC
TAAGAAGCACGGACATGCGACATGTGGCACAGGTTAAATCGATCTCTATCTTCTATTTAA
ACTTCCTTCTGTCATCAAGGCATCTATCTCATTCTCTCTCTTGTCAACCCTAACCCTAAA
GGTTAAATCTATCTCGCATATTCCAAAAGCCCCACAATCCAAAAGCCCCTCTCACGATCT
GAACACCCAAAAGACAAAGCCTGATTTCATACGGCATCACACAGCGTCAACAAACTTTAA
GCTTCAATAATGGTAGATTTCTAGCTTTAGAATGCTGATGGCGACAACACTGATTGGCGG
CGGTGTGCAAAGACCAATTGATCTTCAAGCTTCAAGAAAGACGGTGGTGGAGACGTTGAT
TGCTGGCTGTGGAAGCAACGCTGATTGATCTAGGTTTGGTTGTAGAGTTTTGGTTGTCTA
CATCTATTGATCTCCAAGTGTAGTTTGGTTTTTGTTTTAAATTTAGTTAGGTTTTTGAGG
CTTGTTTAGTGTTTTGGTATATTAGAAATCCTGTTTCTATACAACT
>TeaL_223372
CTTCTATCATTTCATTGGAAGTAGTAAAAGAGATGATTAAAGCTCTTAATCTGCTAAAAT
CATTTCGAACTTTGCTGCATACTGACGTTGCTGCAAATAATTTTTTGAGAGAACTTATTA
ATGGAACTGTAGATGTCGGAAACAGGATTAATGGATTCATGAAGTTGAGTTCTGTCAAGG
CAGAGTGCCTTCAATTACTCAAATTCCTTCGCGAAACCTTTTCTGTTCTAAATACTACTG
CCAAATATGTAACTCGAAGGTTTTGCTTGCAAAATGCGTGTTTGATATTCTGCACTGCTT
CAAGCTCTACTAAGTTGTGTACCGAAGAAGAAGAAGAAGAAGAAGAAGAAGAAGAAAAAA
AAAACCCACTGGAACTATTGGTGATTGATGAAGCTGCTCAGCTCAAAGAATGTGAATCCA
CTATTCCATTACAGCTCTCTGGTATCCGTCATGCTATACTCATTGGCGATGAACAACAAC
TTCCTGCAATGGTTCAAAGCAAGATCTGCCAGAATGTTGAATTTGGAAGAAGCTTATTCG
AGAGACTGGTGTTATTAGGGCATAAAAAACATCTTCTTAGTATCCAATACAGAATGCATC
CATCAATAAGCATGTTTCCGAATAGGGAATTCTATGACAATATGATTTCTGATGGTCCAA
ATGTCAAAGAGAGAACCTACGAGAGGCTTTTTCTTCAAGGAAGTATGTATGGCTCTTATT
CCTTCATAAATGTAAGCTATGGCCAAGAGGGCTTTGATAACAGAC
>TeaL_223373
GGAATTTCGCTACCTTAGGACCGTCATAGTTACAGCCGCCGTTTACCAGTGATTTAGGTG
TTCAACTTTTGTGTTATCTATTAAGAAACTTAAAGACAATCGAACATTGTTTAGCTACTG
GCACCGGGCAGGTCTCAGACCCTATACATCATAATTACATTTTGCAGAGTCCTGTGTTTT
TAATAAACAGTCGCTACCCTCTATTCTGTGTCATCACTCCATTATAACTCAATTATATGC
TTCACCTTCTTTGAAGGGCTCATATAATCTGAATTACATTGATGGTATCATGAAACTGTT
ATTTAAAGGAAAATAACAATGATAGTGATAATCTTTATTCCGAAGTTACAGATTTAATTT
GCCGAGTTCCTTTAGTATAGTTAATTCATCGCCAAAGTATTTTACTAGCTTACCAGTGTC
GGTTTTAGTACGTTTGATAT
>TeaL_223374
CACATTTCTTATGAAGGCTATACAATAGAATCTTATCGGAGCAATACATTAATCATAAGA
TCGCCTTTTTGGTAACAAGAAAAACGTAAAAGTTTTTGAAAAACATAATGAATTGAAACA
TCTCAGTAGTTATGGATGATTTATAAACCTAGATTTTGTTAGTAGTGGTGAGCGAACGCA
AAAAGTGTCAAATATTTTATTACTAAGTTATTAAAATAACGTAGCATAAGTGTAAACCTT
GTAGGAAATAAGGTATTTGATAAAAAAGAAAGGTATACGGAAGTCTTAGATCTGTAATTA
GATTGAAGTACCACCTTCAACATGAAATACATAAGAAAATCGATAGCGAAAAAGTACCGT
GAGGGACCTGTGAAAAGTACTCAATATAAAGAGGGTGAAATAGCATCTGAAATCGTAGAC
TTATAAGCATTTGAAGTTTTTATTAGTAAAAATACCAAAGTACCTCTTGTATCATGGATC
AACGAGTTAAATAAAAAAGCAAGCTTATCATTTAAAAAGCATAGCGAAAGCATATTTTAA
TTTCGTCAGAGTTTTTTTAGTCAGAGTTTTTTTATTTAGACCCGAAACCTAGTGATCTAA
TCATTAGCAGATTGAAAGAATGTAAAATATTCTGGAGGATCGAACCCATTTCTGTTGCAT
CAGCATGGGATGACTTGTGATTAGGGGTGAAAGGCCAATCAAACTAGGTAATAGCTGGTT
TTCTGCGAAATATATTTAGGTATAGCGATAGTTTTGTTTTTAGGTGGTCAAGCAAGAAGC
AAGGGATAAAGATTTTTAATAAGATTACTTATTCAAACTTTAAATGCCTAAAAATTTATC
TATTAGACAGACTTAGACTGCTAAGGGCCTATGTCAAAAGGAGAAGAGTCCTCATTCGTA
GTTAAGGGCTGCAATAAGATTTAATTTCGAAGATTTTGGAGTGTATGGACAAAACGGATG
TAGGCTTTCAAGCAGCCATCTTTTAAAGAAAGCGTTAAAGCTCACGTTTTGAACAACCAA
ATTCGAAAATTATAGAATTCTATCTTACCCGATGCTCGAAAACGTTATGTTGGTAGCAGA
ATCTTAGTTTTTAATCGATAATTATGTAAATTTTTATTTTAAATCCATAAGAAGAATGTT
GATATCAGTAGTTTTTTTAACCTTATTGTTATCGCCTAAGCTTAAAGGTTTTCTGATCTA
TTCTCGAAAGATTAGAGTTAAACGTCCTCTCATGTTTTAGCGAAAGCAACAACAAAGGAG
ATTCTTGTATAATATTCAAATTTTTTTATATTGCGACAAAAATTTAAAGTTTTTTGCTTG
TATGGTTACAGCATTAAATTTCATATTTTTCTAGAAAAAGCAGTAGAAAATAAATGTAAA
TATAAAACGTACTAAAACCGAC
>TeaL_223375
CTCCACTACTCCTCACCTACTACCCAAACCCTCTCCTATATAATGAGCCACTCTGATTTG
TAATACAATATATCAACACAACAATCTTGTAATCAATCAGAATCAATCAATAATACATCA
GTTTATTTTACAGATGTTAAAGGTGAATGAATGGTAAGACTTGAAAAGATGGAGTCATGA
GATGAACTTGGAGGTTGAAATACAAATAGTACTAACAGGTGACAAAATGAAAGGAACTTG
ACTTAGTTTGGTCATGTTTAACTTGGAACTCTGATATCAGTGGTAAGAAGGTTCAATTTG
AATGTTCTATCAGGAAAAAGAAGAAAGATTAGAATATGGGTCAATGTAGTGAGTGCCAAA
TTGCTTGATATACATAGTTGGGCCCGTTTCCTAGCCGTTTAAGATTTTGGGATAATTGGT
GATTTAACATGGTATTAGAGCTCAGGTGGGGGAAGTCTTGTGTTCAAGTCTTTCTGTTTG
CATTCTTTCTTCTCTATGTATGGATGCTCTCCACGTGCAAGACAGGATTGCACATGAGGG
AGGGTGTGAATAGCTTATAAATTGTGATTAAACAAAGGTTTAGGCTGCAGATTGATGGAA
TAGTTTTATGTAACCAGTAGAAGATGTGCACCATGAGCCTCAGCTAATGGAATTCCAATA
ATCTGGGATAAAGTTTTTTTCTATTTTAAGTTGGTTTGGCTAGTTCCACGTGTATAGCAT
ATGTAGTAGCATAACCAAATTCTCCTGGACAGCAGACATCAATTATATAGGTACTCAGAT
GCATGATGTCCTGTGCTGTAATCAGCCCAACTAGCAAGAAAAGCTGTGTGGCTTATGAGA
GAGAAATGGTTGTCAACTGCACTAAGTTAATCATAAAACTGCAATTTCTGAAGCTACCGG
GTCTTGTGCTTTTTTTTTCTTTCGGTGATAAATTACTGGGTCTTGTGATTTGCTTGATAA
ATGCTACAACTTACCTCATCAAATGCCTCAAAAATATC
>TeaL_223376
GTCGGGACAATTTAAGGGGTCATGTCAGACCGTTATAGAGACTAATCGGAATCAATGTCG
AAACAATTTAAAAGGGTCATGCTGGACCGATGTAGAGAACTGGATGTTGAACCAGCAAGC
GTGGCACACACATAACTTATGATGTGGTGCTGAACGATGATGGCAACAGAGCTTAGGTAG
TGTGCTAGAGGGGGTGACTAGGGTTGTGCGCCAAATAGGGGGCTTAGGTGGTTCACATGG
TATATCACCATACTCATCATGATATAGGTATAATACCCCCCTCAAACTCAAATAGGTTTG
AAGATAGAAACCTATTTGAGGTTAAAATAGAGAGAGAGACAAAGAGAAAGAGAAGCACAA
AAAAAAAAAAAAAAATAGATTGCGAGTAAAAAAAAAATATGATAGAGATATTTGCGATAA
GA
>TeaL_223377
AGCAGATCGCGAGGCGAGAGCAGATCGAAGGTCGATGTTGAAAGTCCAGACGATGTCGAA
GGTCGACGTCAATGTCGAAGGAGAAGGCGATAGCGAGACCAGGTCTCTCTCTCCCCTTTA
CGATCCCATCTTGGATTGAATCGCGTTTCTCTCTCCACAGAAACGCGATTCTTACACGTT
TCTTTCTAGGAAACGCGGAATCGCGATTCTTACTCAGAATCGCCACCTGGTTGCACGATT
CCTGCAACTAAGAACCAAACCAAGTCTTAAGTCCCATCAAATAGAGTCGGCTCCATAAAT
CCTTCTTCTCCACGCGGTCCTATCAAAGGCCATTTCGTTAGTCAAATTAAGTAGATCCAT
ATCTCTATTTACAACGCTAACCAACGTTAATCTAGGCCTACCCCGTCCCCTAACACTTCC
ATCTACCGTTACAGCATCGCATCTCTTCACTACTGCCTCTGTTGGTC
>TeaL_223378
TACATGGACCTCCCTTGAGGTATCTAGCGATTACAGGGACCTTCTTTCTGGTTTATGAAA
TTACATTGTCCTCCCTTTCGTTATCTAGCTGTTAGGGTTGGTAACAAAAATTGCTTGAGT
CAGTGTATTTTAATAAATAAATACCAAAATTACCCATATTTCCTAACATCTAAACATCCC
AGTTTAATATATATTTACAAACAAACAAGCCACCTCAATATATGCTATAACCAAACAACC
CCATCTTCTCTCCCCTCACCTCCTTCCTTGCCTCTCCTCCATAAATGACCACCAAAGAAG
CACGGGTGCGGCGCGGGTACTCATATGTTATTAGTATGCCTATATGACAAAACCAAAAAA
GAAAGTACGGTACAGGTGTAGTTCGGTATGTCGATAAAAAAAATTGTTTTTATAATTTAT
ACTAGAAAATGACATAATCTACGAAGTACGGACATAGAAATGTAACATGACAATTTGAAA
ATAATATAGGGCATGACAAGTGGGAGACATACAAAATATATAATTTTATATATACATTGT
TTTTTTTTTATTTGTATTTTTTATTTTATTTTTTTATCACTGTATCTTAAGTTATTTTGT
TTAAATGTATAATTAGTTTCATGTGTGTTTTAAGTGATAGACACGTGGACCATTCAAGTG
TCCGAAGAGTGTCTGGGTCTAAAAATAAATTTAAAAAATAGGGCAAGTTTTGACCAGTGT
CGAACATATGTCGGGAAGTGTCAGAAGAGTGTCGGTGTCCGACATGAACATGACACGGAC
ATACCAGCTTCTAAAAATTGGCCCACATAATTAANNNNNNNNNNNNNNNNNNNNNNNNNN
NNNNNNNNNNNNNNNNNNNNNNNNNNNNAAGTTGATACCTATCATTCCACATCATTGTGG
GTGCAATTGTGTGTGTGTGGGGGGGGGGTTATTAGGGTTTTCAATCATTTTTCTTTTGGA
ATACCCATGCTTCGTAGAATACCACCAATAGGACCCCATGTACATGTATATTTGTATATA
CTAATAAATACTTATATNNNNNNNNNNNNNNNNNNNNNNNNNNNNNNNNNNNNNNNNNNN
NNNNNNNNNNNNNNNNGGAGTATAAATACAGTGTCCATACAAGTATATTAATAAACTAAA
CCAAACCAAACCAAACCAAGTCTTAAGTCCCATCAAATGGGGTCGGCTATATGAATCATT
GTTCTCTATTCGACTCTATCTAAGGCTATATTGCTAGTCAAATTAAGGAGATTTATATAT
ATCTATTTACTACACTAGCCCACGTCAAT
>TeaL_223379
CACAAAAGTTTATGCTGCTATCAACTGATCAAGGTAGCGCATGCTGAACATGTTATCTTA
TAATCTGTCAATGTTGCATACATGCAGAGGTTAGGAGCTTTGCTTTCTGCAGATTTGGCT
GTTTAGGTTGAATAGTTTTTTGGCATTTAATTTGAATTGGTAAATCCTTAGAAGAGGTAG
TGATTTCATCTCCTTTTATTTATTTATTTATTTTTTTTCTTTCCAGCTACACTGTTGAAA
CTATTAGCATTAGCTGGTAAGTCGTTGATTGTCCAAAAGAAGTGGGTCAGCCCTATATAT
GTCGTTGGCTTTGAAGGAAAAAAAAGTGGTTCTAGCATGGCTGACCTGCTCCATCTTGTT
TCCTCTATAATCACAATTATTTCCTTCACATCATACATGGGGTCTGTTGAGCAGTGAGCC
AAGCCTCAGTCGGAGGAGTAGCAAACTGCTCTCACTAATCTTAGAGCTAGCATAAAAAGC
ATGAAGATGGAGATGAAAAGTGGGATGGAAGTGCTGGGNNNNNNNNNNNNNNNNNNNNNN
NNNNNNNNNNNNNNNNNNNNNNNNNNNNNNNNNNNNNNNNNNNNNGTTTAGCTTTAAGTT
TTGGTAGAGAATGTGGAAATCTGATAAAGATAGAACTTTGAAGATGAAGGATAGATTTGG
GTGTTGGCATTAACAAAATTTGACTTTCTCAAATTGATTTTGATTAGGAACTTATCTTCG
TTTCTTTTCTAATATTTGTTATGTTAATGTAGTGGGTATTATGAGGTAGTTGAGTTTATT
TCATATGTATAATCTAGTTTTTGAATTTCATTTTATTCTCGATTAAATTTTTTCTAGGGT
GGGGTACTTGTTTTATAGTTGTAGGGTAACTGTTAATTAAAATGTCACTGACGCTTTAGT
TTGATTAAGTAATTTTGTGATTCACACAACATCTTTAAAAAAATAGTAGTTCGTATTATT
GCATCTATGCTTCTTTTTTACCTTGGTTTTGGCAACAAATAATAGTAATTATTGGTTTGA
AATCTGGATTGTAAGATGTACTCCAAGTGCTTGCAAAAATATCTGATTGAATTTAGTAAT
TGGTTTGAAGAAAGAACTGAAAATCCGGCTTCATACAGTTC
>TeaL_223380
TAAAATTAAATATTTAACATAAAATATATATTAAATATTTAAAAATATGACATATAATAA
ATATATAAAATTATATATTTTGCATGTGTCCCCACGTGCCGTGTCCTAATTTTTTTGAAA
ACTTTCGTGTCAGCATGTCCGTGTTATATCCATATCGTGTCATGTGTCTGTATCTGTGCT
TCTTAGGCAGAAAAGCAAGAGCAGGAATTGTTGAGGTTTTGATGGGGGTTAATGCAAGAA
TTTCAATATATTTACTATTTCTTTCAGTCTAACAAAGTACGGTAGTCTAAATAATTGGTG
AGAGTTGACTTATAATTTGAGCACTTGACCAAAAATTAATGTGGTAGAATCTGCTGCATA
AGTTCGNNNNCGAAAATTAGTTTTTTCATTTGGGTTCGTGTTATCTCCCACTGGACAGAA
GCATGTTTTTTTAATTGCCAATCCTGTATTCATACTGTAGTTCCTTCTTTTTCTCCAACT
TAAAACTTCTAGTCGTGCTTCTTAGTGGGTTTAGCTTCTCTCAAGTTGGCCATCTAACTT
GAAATAGCCATCCATTTTTTGTAATACAAATGTGATTCAAACATAT
>TeaL_223381
TGTCTTCTCATAATGTCCACACTTCCGGGTGTGCCTCCAATCGGCACATACATACTATTT
TGCATGCCAACCATACAAGGATAAAGATCTCTACGTGCACTAGGTTGAGGTTGAAATTGA
GCTTCCACTCCAAGCACCTTAGTACCCTATGTTAACCAAGCTTTGATTTGTTATGTTTTG
TTTTGCTTGCTTTCAGTCGATTCACTATTTAATCTACTTTGGCGACCTTTCGTTTGGTAA
CTGGATGACCTTTTCGGCGAGCAACCAAAGGACTAAGCAACTTTGTATTACTAATTGCTT
TTCTATTAATGCTCCCAATCGGGGAAGATGGCACATTACTATTAATAGGTGGCACATTAC
TAGTAGAAGCTGATACATTACTCTTGCCACCCTCATCATCTTTCATCACTCTTGCCTTGA
TTTTATCCAACCTACGGTTGATAATTTTAATTTTGCCTTCAGAGTTCCCAGCTACTTGTA
CAATACCAACTAATTTTTTGTTCATCTTATCATAAACCTTTGCATCGAAATCACCCCCAA
AGCCAGTGTATGTGGTTTTGATGAATGTGTACCTTTTATCAAAATCTTTTCTCCATCGTA
GTAGAATGAATTTATTTGGAACCTCATTTATGCATCTTGCAATGAGCACAACGAGTGAGT
GAGCACACATGATACCCCTAAATTTAAACAGCCGACACATACATTGAACATCAACTTCAG
TCGAATTATAATACACAATAAAGTCCACATGCTTCATCTTTCCAAAAACTACAACGGCTT
CCTTCACAAAGTATGTGCAAATTGAACCCTCATCTTTCACAAGACACGACTAACAATAAA
GTAGTCTCTTCATCTCTACTTGCATTTCTTTGAATTTTGCATTGGTGTAGGGATCTTGAA
ATTGTTTCTCAAAACCATACACAGTTAGGCAATCAAACAGCTTTCTTCTCTTTCTCAACC
TTACTTTTCAAGGCATTTTCATATTGTTCAACAAATTGCTTTAATGTAGTCTTCGGGGTT
GACATATCCATCAAAAAAGGCATTCATGCTCTCACTTCGTTGTGTAGTTGACATGCCAGC
CCAAAAAATGTCTTTCACATAGACAGGAACCCATCGACGTCGCTCATCATATAATACCCC
CAACCATTGATTCTCATAAAGATTCAGTTCTACAATCATCTATTTCCATCTCATCTCAAA
TTCATCTTTTGTGAAAGTGTCACACACTACATTTTGCAAAGCCAACTT
>TeaL_223382
GGTTTTTTCTAATGAGCAGTCCTCTTTCTTCTTTCAATTCAAGAAGGATGGAGCTTACAG
ACAAGTTGAAGCTGGTCCATGGCACTTTGGAGGGAAATTGATAATTCTGAAGCAATGGTA
GCCTTATATGAAGTTGGAGAAGGAGTCATCTACTAACGTACCTTTGTGGGCTCAATGTTT
TAATGTTCCCTTGGAACTATGGAATGAGAAGGGCCTGAGTTATGTGGCTAGTGCAGTTGG
AAAGCCTTTGTATGTAGATATGTTCACGGAAAATTGTCAAAAATTAAATTTTGCTATGAT
TTGCATTGAAGTAGATGTTAATGTTGATTTGCCTGACTCCATTGACTTATGTTTTGCTAA
GCTTACTTTGAAGTATCCATGACATCCTAGTAGATGTGGAGTGTGTAAGGTGTTTAGGCA
TAATGAGGTTCTAATGTGATATTTAGGCATAATGAGGTTCTAATGTTTAGGAAAGAAGGT
ACAGGTAAAGGGGAGGCCCTTGCGGCTAGGGATTCAAATTGGATTGTCCTAAATCTGCAT
GTGATATTTGGCAAGGATCTATGTTGAAATTAGTTGGTTCTATTGCTTCTCTTGGCAAGA
AGCAAAGCATGTCCCAGGTTTCTAACATGTTTGAAATTTTGAATGTGGTAGCTGGAGATG
TGTCTAGTTCTGGTGCAAAGGTTTTGCCAACTCTACCTATTATTGTGTCTGCTATGGGGC
AAGATGACAATTGTTTGGATAGTGCTTCTGATTGTATGCTTAATCATGATGCTTGGGGGT
AAACCATGGTATGAAGGTGAGGGTTTCCATCTTCGTGGAGCTTCCTTGTGACAAGTTGAT
ACAAGTATATAGTATGGCTGACAGGCTAGTTGGAGGAGAGATTGGAGGAGTTCTAAGAGT
TGTTCTTTTGGGCATGGGCATTGTGGGTAGGTGAGGAAAACATTCTTGGCATAAAAACGG
AAAGAGGCTTGGCGAGGCATTTTGTAG
>TeaL_223383
TTATACATACAAGTACTATGAAAGACCAATGCCTTCGGGTTTAATTTTTCCCAAGAGTGT
TTGTTTCCTGAGAAATTGTTGGGGAATTGGTTGCCAACAGGGGAGAATGGTTTGATGTCA
TGAATTGAACTAGGAATAGGACTCATTGTTTCAATTTCAGAGTGACCCATTGCTTGAAAC
CCATTGAAAAACCTTGGAGAACCAAAGAAAGAAGAAATGGGTATGGTGTGATTTGGGGAG
AGAGAAGCTAGAGAGCTCTGGTCCGCCATTAGAGCTTGCTTGGTCGTCACTGCTCTATAT
CTATTCCTGAGCATAATCACCAAATTAGATAAATTCCACTGCAAATCACAGATTCAGAAC
TTAAGATAGAGAATCAGAAAAAGTAAATCATCTTAAGAATTAAACTCAATGATGAGAAAT
GTTACCGAAACTCAAAGAATGGAAAAGTTTCCTAAATTTCTTTAGCTTCCATGGCTGACT
TTTTTTTTTACTCCTTGATTTGTCTGTGTGTGATCTTGTTCCATCAGCAAGAACAAGAAT
CGATTGACACTCACATGCAAGCCATGCGATCAACGTTGAGCTGCTCTGCCATTGACATGT
GTGTTGTTGATCTATGGACTCTCAAGTTTGTGCATTGAATTTTCTCTGTTCTCTCTTCTC
TTAGTGGGTTTTCATTTTCATTGTCATCAATTACTTATATGTTGAGTAGAGAAAAGAGAC
AAGTTAGAGAGAAAAATGTTCTATGGGCTGGTGGCATGTTAAAGAAGGAAATCTGTTAAA
TGGGAGTAAAAATTAATGAGTCATGCTAGGATACTAAATAGTTTATTAAATTTTTTATTA
AACTTTTTATATGGGTGTGGTTTCATATTTATGTGAATCAGCGAGAGATCTATTATCCAA
TGGTCACCAACAAGAACAACCTAATAGAGAAATCTATTATCAGAAAAAGAAGCAGATAAC
AATAGACTTGAAAGTCGCATCTAAAGACTTCTTTTCCTGCTTCACGCCAAGAACCAAGGG
AATAAGACACTCGGGCTCAGTTGCTTGAGTAGATTCATCAATAAGGACCTGATAGTGATC
AGTTAAATGCATCCATGGAAACCAGAGCAGAAAAGATTGGCAATCCTTTATGACAGTAAA
ATGCTCACAAACCAAGATTGGAAAGGATGACTTGGCATGTTTTTCGAAAAGTTAAAAACC
ACTAAACTGAAAAGTAATCCTGCAAACTCGAATTTTAAAGAAACCTGATAGTGAGAAAAG
AGACAAGTTAGAGAGAAAAATGTTCTATGGGCTGGTGGCATTTTAAAGAAGGAAATCTGT
TAAATGGGAATAAAAATATTTGACCAATTAACAAGTAAACAAACCTGATAGTGATCAGTT
AAATGC
>TeaL_223384
CCTATTTCCATGTATTGTACAAATTCCTCCTCCAATTTGAGCTTCCATAAACTCAAACAC
TCTCAAATTACATAAGAGGATAAGATGTTGGATTTAGACCCCAAACTAATTACAATAATA
TGATTGGAATGGATTGGATTGGGATAAAAAAAAAAAAAAAGAATAAAAACAGCATTTTGA
AGGTCCTAACTAGCTACATGGAGAGACACTTGTCAAGTGTTTGATCACCCCACACCCAGA
ATCCCTCATCATCTCATTCTCATTCACATCCACAGAGATTGAATGACAAGCATGAACACA
ACATATCTTGAAGCTCATAGAAGCAGGACATAATCCACCAGAATCAATCAGTAGAATCTT
GATCAGCGACGAGAGCTTCCAAAGCGGCCACTGACCTGACGGGCATAAGTAGCAACAGTT
TTAGCCCATTTTTTGATCCCCGACTTCAACTTCTTCGAATCCAGTCGTCTCAACGATGTG
ATTCCTGGTACTGCGGAAGCCTCCACAAAGGAGAAGCAGTGGCCAAAGCTTTGGTGCTTT
GCTGCAGTGGCTTTCTGTTTCACAACTTGGTGGTCGTTGCTCTGACCAACAGCTTCTTTC
ACAGACATCGTCCCCATGGAGTCTTCTTCCATTTGCTTCTCAATATATCAAAAACGTATA
CTATTGCGAATCTGCAATACAATGGTTGCTCCAAAAGGCAACACGGTATTCCAATCCAAT
CCAATCCAATCCATTGCGTGTCTAGTCACTATTGACTTCAGACTTTACCAATATCTTCTC
TACCACAGTGACTCGCTCACAAAACAAATAAGTAATTTTGGTTTTCCACTAGCGCTCTG
>TeaL_223385
CAGAGAAGGTGGATGGAGTTCATTGAGGACTATGACTTCAAGTTGCATTATCATCCGGGG
AAGGCCAATGTAGTGGCCGATGCCCTTAGTAGGAAATCCATTAGTAGTGTGGCTTGTATC
GCCATTCAGGAATGGGAGATGTTGGGTGCTCTTGGGGAGTTTGACTTGCATCTTGGCGAG
TCCGTTGAATCTGCGGCTTTGTTTACGGTAGTCGCCCAACCTACACTTGTGAACCAAGTG
TTAGAAGCGCAGAAGAGTGACCTTGAGGTAGAATCCCTCCGAGAGAAGATCTCCAGTGGG
AAAGTAGAGAAGGGCTTGACTGTGTATCCCGACCAGAGTGTGAGATACCGAGACCGTTTG
TTTGTGCCGGAGTCTTGCCGAGAGGAAGTACTCCGAGAGTTTCATCATTCACGCCTTGCG
GTGCATCCGGGAGGCACTAAGATGTATCGGGATTTGAGTCGCCAGTTT
>TeaL_223386
CCAAAGACCAGAATTATTTCAAACAGTTCTCCAAAAGAATTGATCGTTTAAAGACAATTC
GCGAAGGCAATGACATACAACCTATAACTTGGCATTTCATGTTGAGAAAAGCTGCTTACC
CAGAAAAATGGTAAATTATTTTTACCCATTATCAGAATGTGTGGCTGTGATTTAATTGGT
TTCTGGGTAAAATTTATGTGTAAAAATTTTGAGCAAGTAGCATCACTATTCCATGTATTA
AACGATCTATTACTTCCTATCACTTGGCTTGGACCGTCTTGAATTATTTTCCGCCTCCTC
TTCCAGCACCAAATACAATAATAGTATACAATGGACATGAAAACAAGTGAGGTCTATGTA
GTTAGAGCATCAGGGAGCGTTGTCCGAGCACCAAGCACCTTTCCCCCAACATCTGGGAAA
TTCTCTTGTCCAGGCAAGGCGCTGACCTTCCCATTACCATCTATTTTCACGGGGTATTTG
AGAAGATGGCCCTGCAATGGGGTGAATTCTTCTCTGGTAAACTTCTTCCAGTTATCTTCA
GCAATCTTGTTCACGCTATCGACGCAAACCAAACTTTCAGGCTCCTTGAAGCACTTGTTT
AGTTTTCCTAGGTGCTCTGCCCAAAGTGACATTCTATATCCATATACCTGTCCACGTGGA
TGTTTTTTCTTTTTAGCCCAGGTCTGATGGGATTGATATGCCCCCACAGCTATCTCAGTG
TCCCTTGAACCAGCCATGGATCGCTGGTTAATATTGGCAGACCCCAAAATCACATATTCA
TCATCTACTATCATCCCCTTGGCATGTACATAAATCATAAATCGTCCAAATTTTTGTGAA
GCTGAAACCACATCACCATTGGAAGGTTGACTGGTTAAATTTGAATTTTCTTCTGGGGAT
TCTTCACGATTACCAAGACAATAGAAATTTAGGTAGTCATTCGGATGTGAGTTTTCAAGA
TTCATGGATTTCAGCTCTTGTGCAATAATTTCATACATCATTTGCATGGTTTGTCCCTGC
CAAAACAGAATTTCTTGCACAGAGGCAGATGTTGGAACACCTTCAGGCCACATTGGAATG
ACCACATAAACTGCAAACCTCTCTTTTGCTCTTATCTTGCTAGCAATCTTTAGTGCCAAT
TCCATTGGGATTAGATTATCAGCACCTGCATGTTTGTAAGCGGGCCATGCATATGAAGAC
CCAAGAAAATATTGATTCTCAATGTATATAAAGTGCTGGGCCGATCTTATAGCCTGAACA
TATGCAGTTTGAATGCTCTTGTCTATCACTAGGTCTTTTGCACAGATGAGGTTCTGAGAC
TCGGCTAAATGAACATCTCTTGGAAATCCTTTCACAGAACCTGAATCTATGGATCGGAAA
ACCTGAACATGCCAATTTTCAGGATCATCTTCCCTGGAAACCCACAATGCAGGATCATCA
TGTGGAACAGACGAGGAAGGACTTAGTATCCATGATATGCGTTCTATCTTTATTAAAGCA
TCGTCGTGCCAATGAGATATTCTTTTGAAACGTTGTCCAAACTCCGACCATTTGGTGGCT
TTTTTCCACCTCTGCTCAAAGTTTGTGAGCACATCATACGCAGCAGGCCCGTCAATTCTA
CAATGCAAATCGTGCCATGGTTCTCTCGGACCCTTTGTTCCTGCAGAAAATGTTGGATTA
TGATAATCACCCTGAAATACAGAGTCAACGTCACGGAATAGCCGATGCTCTGGCGTATCA
TAGCGACCATCACACAAGTCCAGACCTCCTAAAAAAGCAATTATCTTTCGGTTATTTCCA
GATGCTTGGGAATCTACAAGCACACATTTCTGATGGTGTGTATAGAGAGTTCCGACAACC
TGTTGCTTGAAAATGCTGAGCTTACTGCTTGCATATCGAGGTGCGAGCACACAACTGACA
GAAGAGTGCTTGAAAAACTTCCGAGTTTCTTCATCGTGAGTTTGCATCACTCCTGCCGTA
TTAAGGAAGAACTTGCTGTGAGAAGTCTTGTCGTCCCAAACCAACAACAAAACTCGAACC
CCTTCTTGAGATTTATACTTGAGCAATTCTCCGAGAATCAAATTTCCGCCGCTCGGCAGC
GGCTTGCTCGGCTCTCTAACAAGCCTTACCTTATGGAAAATAGACCAACCAACAATGTAC
ACCAAATGATGAGCCTCCAGTATTGCATGACACATATCTTCCCAGCATTTATCATGCCTA
AACTCCATTTTTTCATCCAATTCAATCTCAGGAAGAAAGTTATCAGGAACATGAGCGTCC
TGATATAGAGTCACCGAACCTCCGTGCCTCACCGGAAAATAGCTCTGTTTCACATCAAAT
CGGTCGGGCTCGGCGACAATATTTTCATCGCATTGTTCGAATTTCATCTGGAGCCGGACG
GCGGCGTCGGGCTTCGGCGGCTTACCGTACGGTCCGATGATCGGAAACCAATCGTTGATG
AGCTCGCCGGACATGATTCGCTTCGCCGGCACGGTGGCGACGCCGATCAGATCGGCGCCG
AACACGTCGTTGTCCTTGACCTGAAACTCCACCTGAGAGACGGGGTGAGCGAGGGGGATT
TTGAAGTGCTCGTTCCACAAGGGGCTTTGGTTGTTGGAGATCACGCGCGTACGCGCCACC
GTAGCGCCGCCGAGGCAGACGGTGACGTAAGGGTCGCTGGTGATGATTTTGTTGTGGTGG
TGGTAGTTTTTTTTCTTCCTAGGTCTCCGGCAGACGTCGAAGGCTGTGATGCAGCGGCGG
AGACGCTCGGTGACCAAATCCATGTTCGGTAAGGATCGAGCTTCGATGATGTTCAAATCG
AGATCGCCGTGAAGATAAACAACATCATCGGAAATATCGTCTGCCATTGGAGGAGAGGTC
AAAATCTTCAATATCAATCACAATGGGGATTTAACAAAACGAAATTGCTATGAACGTTTC
ACATAGAG
>TeaL_223387
ATATTCTTTTCTCTTCTTTTCTTTTTTGAACGTGGCTTGTATCTACAAATAATCTTCAAA
TCCACAAATATTGTACTTTATATCGAATTATCTTCATCTGGGTATTCAGCTCATCTCATA
TGAGGTTAGACTCTGTTCTTTTAAATTATATTCAGAGCATGTTTGATATATTAGTGATGG
CATTCAATTGGATGGGGCTCCTAATTTGGTGACTTCCCTTATATTCATAAGCTCATCCTA
CTCAATTCTAGGAAAGTGAATATTTCATTGAAATAATCTGGTTACCTTATGGAAATCAGA
CTGAAGTCCTTTGGAGTATCGCAACACCATGTCCTCTGTTGCTAAGTCTACTCACATTAC
GCCTCAAAACCTATTTGAAGCAAAGAAAAAAAAAAAAGAAAAAGAACAAAACCCATAATC
AACATTGTAATAGGTTTGAATAGGAACTTTAGAAAACAATTCTACATTCATCATACACAA
TAATGTCAATATGATCCATTGTTTGTAGAAATTTCAGTAGCATATCAATAAAATGCAAAT
CATCAAATAGTAGGATGACCATCTCAAGGCTGCAAGAGGCTTGTGAGCCGTGAGACCATG
TTGTTCAAATGATTGAGTTGTACTTGTGCCTCCCGAGCTTTTTTCCCATCTTCGGCTTGT
TTCATAAGTCACTCATGATCTCTTTGGCGCTCCTCTTTTTTCCTCAGTAGCTCCTCGTGA
TCTCTTTGGCGCTCCTCTTTCTCCCTCAGCAACTCCTCGTGATCTCTTTGATGCTCCTCA
CGAAGAACCTCCAGTTCCGCTCTCATTGACTCCATATGTTTATCACGTGCTCGTGCCGCA
CTAGAAGCTGTTGAAGAGGGTTGTGGGCCTATCCCAAATCCACGCAAGTAATTTTTTTTT
TTGCCCAAGCACTTGCCTTGATAGTTCTTCGTGGGT
>TeaL_223388
AAGCAAACCTCCTCCATACGGAAAATATGAACAAAATCCTGTCTAGCCGCCTCCTTATGA
ATACCAGCATCAGAAGATAGCCCATCTTGAACCTCTAGCTCATCCAAAGATTGAAGTAAA
GACACCACCGCAGCTTTTTGGCCCTCTAGCCGACCAAACACCTCCTTATTCCAACTTTTT
AAGTCTACTTTCAGCATCTTCAATTTATGAGCCAATACACAACTAGGAGAACCAAGGACC
ACATAGCTATTCCACCATCCACGAACCAACTCCAGAAAACCCTCCTTTTGCAACCACATA
TTCTCAAAGCGAAATGGCATAGGACCACGTCGAACCCCCCCACTATCAAGCAAAATGGGC
TAATGATAAGACACAGGCCGAGGTAAACGAAGCTGAACAACCTCGGAAAAGTGCTCCCAT
CCCCCAGTAACCAGAAACCGATCAATGCGAGACAAACTCCGGCCATTTGACCAAGTAAAG
CTACCCCCCTGGATAGGTAAATCAACCAATTGCAAATTATCAATGAAAGAACAAAAGGCC
CTCATTGCGCCCGAGCTCCTAGCATTCCCCACCTTCTCCGATGGCCAACGAACAACATTA
AAATCACCCCCTACACACCATGGAACATCCCAGCGAAAGGCTATGTTCTCCATCTCCTCC
AGAAACAGACCCCGTTCTGAATTCTGCACAGGCCCATACACCCCATCAAAACCCTATCGA
AAATTATCCTCCACACAACGGAACAAACAAGAAACAGAAAAACCTCCTATCTCCTCCTCC
TCCCTCACCACTACCCTCTTATCCCAACAGAGAAGAACCCCCCCTGCCGTGCCTAACGAA
GGCAAA
>TeaL_223389
CTTTGTATGAATTAGATCAAAACTAATTAGATTTAGTTCAGAGTTATGAATGAACTACAT
AGTTATTGACATTACCAGAATTTTAATTAAAAAATATATATATATACATAGGCCTGTCAT
GCAGAAGAAATTAATGAAAAGAATACTTCATCCTTTCACTACTTCTACAAATCCTATCAC
TATGAATAACGACCAATAATTTTATCTGTAAATTCATTATTTCAAATGCTGTTGATTCTG
ATCACATAAGAGATTCACAATATCTGTCCCTTGTCTAGAAAGGGGGCATCAGTGTCCGCC
AACCAAAATCGCTTGTTAGATTTTAAGATGTAGCTATCACCCCTTGCTATGTAAGATTTC
ACTGAAGATTGAACTCATCTTACATGTCAGCTTCATCTTTATCCAAGGCTGCCGATAAAA
AGCTCAAGATGAAGCTATCGATGTCTCCTTCAAGGACAGAATCCGGGTCTGAAACTTCAT
AGTTAGTTCGAAGATCCTTCACCATGCGGTAAGGATGGAGCACATAAGTGCGTATCTGGT
TGCCCCAACTAATTTCTGTGAGAGATTGCGTATGTTGTGCATTCATCTGAGCCTGGCGAG
CCATCTCAAGCTGGTCTAAGCGGGCTTGAAGAACAGCCATGGCAGAAGCTTTGTTTTGAT
GTTGTGATCTTTCATTTTGACAAGAAGCAGTGACACCTGTAGGAATGTGGGTTATTCTCA
CAGCACTCTCAGTTGTGTTGACATGCTGGCCACCAGCTCCACCAGCTCGCATTCGCTCAA
TTCGGAGATCAGATTCATTAATTTGAACATGGGCAGATGCATCACCCAAGATCGGTATTA
CAGCCACAGCAGCAAATGAAGTATGCCGGCGCTTGGCGCTATCAAATGGTGAAATACGTA
CCAACCTGTGGACTCCTACTTCTGCTTTGGCATACCCAAATGCATATTCCCCATCCACTT
TGATTGTTGCTCGCAGCCATCTCACCAGGCATTTCATCCACTACGGTTACTCCATATCCA
CGACGTTGGGCCCACATTTTATACATTTTCATGACCATTGAAGCCCAATCCATGCTCTCA
GTACCTCCAGCTCCAGCTTGAACCTCTATAAAGCAAGAGTAAATATCATTGTCTCCAGAT
AACAAAGCCTCAAGCTCTTTCTCTTTTGCACTTCTTCTCATCTCAATTAAAGCTTTAAAT
GATTCCGATTCCAAATCTGCATCACTCTCTTCTCGAGAAAGCTTAATCATTTCAATATGC
TCAAGCAGTTCTTGCTCAAATGCCTTCGCCTCTTTCATCTTGCCAATGAGCGAACCATGC
TCCCGGCTTATCCTCCCAGCACGAACAGGATCATCCCAGAGGTCTGGCTTATCTAGTTGT
GACGATAACAACTCTAATCTGAATAATAATTTCTTCCACTGTAACCGTTTTTATTGGCAC
TGGGGTGTCCAGATCAAAGCCCGACTAATCCCCAAGGGTGCACAGGCCCTCGGCAAGGAG
TTTCCCGCAAGTGCACCACGGTTAATTCAAGGGTTTTTTCCTAGTCCGATGGCCCCAAGG
AATTGTTAGCACCTAAGAGGTTTCGATCCCTGAACCTTGGAGAGAGCACACCCCTAAGAT
GCAAGGCCTTACCATACCGACATTTTTTATTCGGGTTTTCAACATCCTAAAGTGAATAAA
GAACCTGAGCCAAATGTTAGGCCTTCTTCTCCCTTGGACTCTACTTTGCCTCAAACAGCT
CTCCTTGATATGGAACTCTACAATCCAACTCTAGAGTCTACTTCTCCTAAGTTAGTCACT
CCTAAGCCTTTGTGTAATGTAGAGAGTTCACTTAGTCATGTTGATCATTCCTCTCCTCCA
CCTGTTAATTCTAAGTCTTTCCATGATTCTCTTTTCTTTTCCTTTTTTGATAATTAAATG
TCTGGGCCAGCTTGCTCCCTCAGCTAATCCTTGGGTCTTGAAGTTAACGACCGGGGAAAC
CGCCAGTGGCCTTTCCGAGTGACTCAAACTCAAGACTTTAGATTTTATCCTCAAGTCTTT
ACGGCTCGGCCAACCCCTATGGGGGTTTCCATGATTCTCTTCTTACTAACACAAGTTCTC
TTGTGAATTTTATTGATTATTTTCGTAGTCAAGGGATTGTTGTTTCTACTGTATCTCAAG
CTCCTCCATCCACATATTACACATTAACATGAATGTACATGGTCTAGCCATTCTTGTATC
TGGACCAAATGCATGTTTTATAGACTAATCATTAAATATTAATATTGGTCCAATTTTTCA
TATGATTATCTTATCGGGGCACCTTGGAGCCTCTTGCTGTGTTCTTTGATACTTCTACAA
GAGTAGTCCATGTTCTACCAGCAACGCAAGGTCTTACGTTTCTTCCAGCCTAGACAATTT
GTCGACATCAGTGTGTTGCTCGCCAGTGCATCTTCCTCCAAGTGCAGACTTTTGGTACTA
TTATTTGGCTTGGGGAAGTACTTCATTGCTCACATACTGTAACTACCCTCACAAAAC
>TeaL_223390
AGGATTGAGTTTTTTGTGGTGGTATTCTTCTATCTCCGATGTTGCTAGCCTCTTCTTTGT
TATCCTGACCTACACCAGAAAATCTCACCCTCGTTGCAGCAGCAGCAGATCTCATCCGAT
GTGGCCTGGCCTCACGAATGCTATGACAAAATGAAAATAGCATAATTTTGTCCTTCAAGA
AGTTATAGATGCTAGGGTAAAGTGGATCTTGATAAGTTTTGAGCACTAACCACTCGACCT
CAAAAGAAGGGGTTTAGGGGGCTTGCATCCTACCCAAATTTTGAAGTATAGGTATTTATT
GTATTCGACACTTGTGGCCTAATGCTCTAATTTCTATGTATTTGTAGTTGAAAGGAGATG
GCTATCTCTTTTAATCTTGCGTAACCTTTCAACTTATAGTGAAAACTATAACGATTGTAG
ATCTAGCCTTAATTTTTGAGTGAACCATGTAAATTTTATGCTCTTCGTGTGCAGTAAGTG
TGATTTATCTAGCATGTATGTATAATCGTTCCTGTATTTTGAAGCATATCATGTAATCAA
CTTTGTTTTCCTATCCATTAAATTCTTAGATTCACTAGATGTACATGTTATTGTATATCT
ATGGTGGTACAGGATATCTAATTATCCACTTTTTATTTTCTAAGACAAATTGTACTAATA
GTCACTGAACTTTACTTCTTATATCAATTTAGTCCCTATCATTTTAGTTACTATATAGTG
CACATGACACTCTTTTGAGGGCACAATCAACATAATTTTTCGTGTACCTAACCACACTGA
ATCCCCCTCCACCCCTCAGTATCTCCCCCCTTCTCTCCATCACTTCTGGCCTTCTTTTCT
GGTGTTCACCGTCCCTTCTCTCTCTCCAGATCTCCTTTCAAAAAAATTATTCCCACTCTC
CCTTCCTCTATTACATATTAGACCTAAAATCAAATCATTAGCAAGCGATAAATTTGTCTG
CAAATTAAATCCACTATTCATCGTTTACCTCTAGTCTCCTAATCATGAGTTCCACCATTA
AAACAAACCAACAAATGAGTTCCACCAATTCAAAGGTGAATGCCTCTGTTAACCTATCAA
AATATATATATATATATATATATCAAAGCAAAGCAAACAAACTAAAAGAATAAAAGAAAA
CATGAT
>TeaL_223391
TTTACAACCCTCATTATAATCTATCACAAAACCAATTAACAGTGATTAAATTTAACTTTA
AAAAGAAAAGAAAAACGAAGATCTCATTCATTAAAGTCCAGACCTAGATCTCACTTATAT
GAACAATTCTCTATTGTCAACAACAAAGGTCGAGGGATTAATTACATTTACTTATTTACC
AAAATATACAATACTCATTATTCACTATAATATACACACATACACACATATACATATCAA
ATACAATAACAGAAGAAAGAAGAAAGCCCATTGGATCTCTTCTATCAGAAAAAGAATGGA
GCTGGAGAGAAAGCTGGCATCACCGGAAACCCACTCCGCCCCAAATCGCCGCTGTAGCTC
CGGACGTGAACTCTGGCGGTGGCGGTGGATCTGACCTTCCTCTTTACCAACCTTTCAGAG
TCATTGAGAGTCCGGTGGTCTCTCTCCGGCGTCACGGCGTCCTCGGAGATCGAACAGAGC
GAAGGCCGCCACTCCGCCGCCGACTTGGATCTCAACGCCGCCGCCCTCTCCCGCCTCCTC
CAGG
>TeaL_223392
TTGTCACTCTTTGCAATTTTTTTGACCAGATGGGTGAGATTTTTGTAGTTTTTAAGAGGG
TTATGTCTCAAGGAGCAATTCATGAGGTCAGACTGTTGCAGATGATGTTAAGGCATCTCA
CTAATAATCTTACATTCCAGGAAGCTTGTGACTTGACTGAACAAAGCTCCCCAAGGAAGC
ATGAGCCTCCCAGATGCCTTAATTATTTAACTTCACCTCATGTGGTCTTATGGAGTGCAG
TGGCTGCTTTATGTGCCTTTGCTGGTTTGTTTGAAGCTCAAGAATTAATGGTAAAGGATA
GTTGTGAAGAAATTGTTTTATATCGCCCGCCATTTCATTTGGATCCTGATAAGGCTTCTG
GCTCATCTGTGGTCGTGGAGTGCTGGCAGCCTGGAGATTGATTTACCCATGGAGGTAACT
TTTCTACTAAGTACTCCAAAATACAGAGGTACACTTTGGGAGAAGCTCTCAGCCGTAAAA
GCCAATTGTGGGATTGAGGTTGCTTTTGAGTGGGTTGCAATTTTCAGCCATATGCTAGAT
TGAAAAGTGCTGAGAGAGCTGCTGCTTCCTCTGATGGCTTATCAAGCTCTGCCGGATTTA
ATGCTTCTAATAGGATTCCTTCATGGAATTGCATTGCTTGGGAGAACTCAACAGGGTCCC
TTGAAGAATACGTCATTGCGGATGTTGCCACCTTGCTGCATCAAGGAATTGCAGGGTCCA
CAGGTGGTCACACTGGCTGGAACTTTGCAGAGCCACCTTCACATACATGATGGTAGTGAT
ATTAAATCTGATAGTGTTGATCTCAATTCTTGGACAAGATCTGGTGGTCATTTGATGAGG
ACAACTTCAGCAGATAAGATCATTGAATTTGCTCAAAATTTGGACGATGATAGCAAATTG
AGCAAAGGAATGATGGGTCACCACAATAATTTTGTGATTCAGATGGTAGGCAAGGATCCA
TACTATCAAGTTTTGAAGGTAGCAACACCTGATAGAAGTTCAGACGTGGAGTTTAACCAG
AGGGATGTCAACAACAGAGTTCCTGTGAACAATTCTAGCATTATGGTTGTCACTGCCTGA
AAGTATACATAATGGGATCGTTTTCGATGTGAAAAGGACTACTTGCCCCCAACAAATAGG
AGTCCTGATTCAGAAAACAATGGCCTGTCCCAGATTTCAGTTGATGAGCGTATGCAACTT
GACTCTGCAGAAAAGGAAATAGATGCAAGCTTGGTGTCTGAATGCGGTGACAATTTTGGT
TGCATAGAAAATTGTCTCAGTGAAGCAGATTCTGGTTGTGATCCCAAATAATAACACTGT
TGTGGGTGGTTAGATTTGAGGTTGGTTCGTGCTTGGTCATTTTGCATGATGCAACTGGAA
GGATTGGATTCAATGCCTTGGACAAAACCGAAGTGTGTTACTAGTAGCAGAAGATTAGGG
AATTCTGACTTCACAACAGAAATTGAATTGACAGCAATCAGGACAACAAAAAACATGACA
TGGAAGTGTCGCCATATGAGTGAGTAATATCACCATCAAAGCAACTGTATGCCAGCTTAT
GCCAGTTTTATCGAATAATTCCTGAAACACTACCAAATCCAAAAGCATTGACGGAGTAGT
ATCACCATATATTATCCTCGATAAAGG
>TeaL_223393
AGTGAAGTGAGCATGACAGAAATTCAGAGAAATGAGATATTAGGATTGAACAAGTTATTC
CCTGGGTATGGGGATTTAATGTCGCAGACGCCCAGCTCAGGTGATGTATACAATAAGGTA
TATAGGCTGTAACTCTTATATTCTCGTGTAAAAAATGAAACTCTGCCTTGTCAGCTTTCG
TGGCATCCTAGTTTCAACAAGGGCTGAAATATTTCTGGCTATCAAGACCCCTCTGGTGTT
GTAGGATTGGTCTCTAAACCATTTTATTGCAAAGGAGGTGAAGGATCTTATTACACTGCT
TAATCTTGTGGTGGTCCAGTTGAAGCTGGCTGGCGGCAAACTTTCTGTCCATTCTGTTTT
CGGGATTTGTTCAACTCTGGTAAAAATGATTACAAATCTTCAGCAAAAGATTCTGATTGT
AGACTTTGATGGACCTTGTTGAGGATCATTCTGCAATATTGCACTATATCTCTGAATTCT
TGCAGGGCAGGAGTGATTATACCAGAAGCCTGACTTCTAATATTAGAATCTGATTGTGAA
TGCCTATGGCTGCTTTAGGGCATTTTCACATGCCTCATTATAGGATCGGAAGTCTTGGTT
GGGTAATTACTACTGTTTGATGCTCCGGTTGGTGGGTGCTTTTTGGTTGAGATACAGGTT
TTGCCCCTCTTGTTAAAAAGATTTTAGGACCATGGAATTTGAAATACACTGTACTTAATT
CTACACATAGTAGTGTAGGTCTTTCATCATGGGTAAGAAAAGTGAATGGTTTGAGCTGCA
AAAGAACTACGAAAAAAATTGTTCTTTCTTATGGTAATGAAATTAGCCGTTGTTTGGAAT
CATATTATTCTAGTGAGTCCTGTGTCAGTTATATTGTGGAAATTGCAATATAACAGTACA
GTTTAAGGCACAGCTGGGAGGACAGCAGCAAGAGTCGCAACAGTGACCCTGCATCCATAA
AGTTTTTCATGAATTTGAAAATATTTTATGACGGTACCGGTGATTTGTAATTCTCTATTT
ATTATATTTGTCAGTAAGAAAAATTTGTAAATTTTGTTAGTTTGTTTAGCAATTTACTAC
ACTTATTCTGTACTCATGAGTTTAGTCAGTCTAAA
>TeaL_223394
CCACTGAAACATGATCAATGCATGCAAGAATGACATGCTCCTTTGATAGGCTATAAGAGG
GGTTATTCTACACATGCAAGAGACACACCCAAGGTGACAAAACCAACTCTGGACAGAGCC
TAGGCAGGCCCTAAAAGTCACTGAAAAGGGCCTGAAACAAGGCTTGGAGGTGTGCAAATA
TGGGCTCCTTTGTAAGGCCAAAAATGCTAGTGAACAAGACAAGGAGGGAGAGGGTCACCC
CTCTCTGATTTTGGCTCTCAAAAACACATGTTAACCACTGAAAATCCGCTGGATTTCAGT
GGTTAAAAGGCCAAGCAAAGGTCAACACAAAGGCCTTAGGGCATGGCTCAAAACAAGGCA
AAATGAAGCATGCAAGGGGGTAGATGACCCCCAACAACAAAATGACCTTAAACAAACATG
AAAAGGACCTCAAAACAAGACTTTTTTCAGTTGACAACAAAGCTCAAATATGCATGCAAA
TAAGGCTAAGAGATGGATCAAAATAAAGCTTAAAAGAGGGAAAGGTGAGTTACCCTTGAA
GCTCAACCAAACCTTTAACCTCTGAAAATGACCTCTAAGGAGCTCCAAGCAATGGTGGAA
GGATTAGGCTATGAGGTGGTGTACAAAGGTGCAAGAACAATACCCTTTTTGAGCTTGGAT
GTAGAGATATAGAGGGAGAAGTCTTGTATGCCTTAGACAAATTTCTCAACCCTCATAAAG
GAGGGGGAGGCCCTCCTTTGTAGAGATACAAGGCCTTAGCTTCTCAAAGAAGCTAAAAAC
CAAGGCCAAAGATCCTCCATACATGTGTATGGAGAATGTAATACGTGCCTTCCAGCTGGC
AACAACTCACAGAGACAGAACTGAAGGGAGTAGGCCGACCAGTTCAGGTGGTTAGCCAGC
CACTTTAGGTGGTCGGCTGACCAGTTCAAAAGGGTCAACTCAAAGAAAGGTGGTCGGCCA
GCCCATTTGGTGGTCTCCCAACTAAATGCAAGCTAGTGGTGTGGTAGGAGACCAGCAATT
GTGGCTCAAAAATGAGGGAGACCAGTTACCTGACAAGAAACTGGCCGGCGGGGGAAAAGT
GGTCTCCAAGGAGAAAAGGTGGTCTCCCACCCTTGTACCACCTTCCAAACAATGAAAACA
AGGTCCATGCCAAAAATGAACCAAGACGGATGCAAAACGAGGGTTCGGGGGTCAAAACGC
GCAGCCGGGTGCCCCGAAAACAGGCTGTTAAGCATCGAAAGTGGCGTGCGACCACAAAGG
TGGTCTCCCGGGCCACAGTGTCCCTCTAGAGAGAGGAAAC
>TeaL_223395
CTCACGATCCAACACGACCCATTGTTTTTAAAAAAGAAAAAAGAAAAAAATTGAACAAAA
AGACAACACACGTGTTGAATGGTGGACATATAACTCAAAGCAAGCTAATAGTAATGGTAA
TACCCATTTGAGTCAGGCAAGTGTGGCAACCAAAATTGATGAGATGAGAGATCTCAAAGC
TCTTATATCAATGTTCCGTGGCTGTGGGTCAGTTAACAACACAACCGTCGGATCACAGAG
TGCTATAGGTAGGCTGACGATGGCAATCAAGCCTACTCCGGTTAGACCCAGCTCGGAATC
CGGCGACGCCAGCACCGTGAGATGGGTTTCCTCCGGTGCCGGAGAAGAGACTGGGAAGAA
GGCGAACGTGGTGGTGGATGAGAAGCGCAAGATAAGGGAAATTGAGAAGGCTGAGAAAAT
CATGCTCCTCATCTGCTGGGGACCTGATTGAATTTCTTATCTAAGTAGGGTCATGCTATG
CTACTATAAACAAATAGTAGATTTTCTTGTGAATATAAAGAAATAGAAATTGTAATCATG
CTTGTGATT
>TeaL_223396
TGGAGATTTGTGGTGAGGTGGAAGTTTAAGATATAGATGTAGGATCTCAATTATGTCAAA
AGAGAACTTCATGAAGGGGGTGTCAGAAGTTTTAAGGACAAATATTTAATCAAACAATAT
ATTGTTGTGTTTGAGAAGAGAGAATTTTACGTACAATGCTCTGTAGAGATTTTGGATTAA
GCCTTTGATTCAAGGGAAAATAGTTAATCAGATGTGAAATAATACTGGCTGCACAATGAA
GCCAGATATTGAACTACAATACTTGTATCTAAGACACCTATCTGCCTTTGCTTTACCTAT
TCATATGTTTGTTTATACATCAGGATACCCCATGGCTTTGCGATAAACTATAGCTATAGG
CTTGAGCTTGAGCTTGAAAAGACATTTAGTTATGTAATTTGCCTTCATCTTGTCGTGGAT
GAGGAATGCTTATATTATCTTTACTTGTT
>TeaL_223397
CTTTTGAATGAAATTTGGATAACAAAACTGATATCAAAAGCCAGATCTGGTAACGATATG
GCTAAAAAAGACTGAATGTTTCATTGAAGCAAATTTGACATTGTAACAACCAAGCATTGT
AATATTCATTGAAGCAAAGTAAGAACCAAAATGATTATAAAGTTTGTCCAAAATTATTCA
AGCATTGTTATCATTGTGTATTGTGTCCCAAAACTCCTTGTCTTCAAGCACCGCTTCTAT
TGCCTCATCAACGATTTGCTGGGTGTCTGTCTGTTGGTTAGTCAACAAAGCCTCTATGAT
ATCTGCTCTGATTTGGTGGCACTCCTCCTTTGTTAAGTTTGGAAAGATGTCTTTGTTACA
GACATATAGTCTCTCATAAGGTAACAAACTATGACGCCACAATCAAGTGAATGATCAACT
TGCTGGGGACAATTCATTGCAATTTCTGTTTCTTCATGAAACTTGTTACCTTCAATGAGT
TTGGGATTGTGATGTTGAAGGTATTTTTCAATAACCTTTCTATGGCATGATGTAGTAAAT
ATATATGTTGTTCCTGCTTGTGAGCTGAGGCTGAACTTTGGTTTCGGTTGCTCTTCTGTC
ATTAAGATTTCCTTGTATTCATTTATTGCATTTCCAGAAAGTTCTTCGCATTTGACTATT
TTGTCAATATCATCCAAGTACAAATAGCTGCCTACTTCCTTTCCTTGTAAGATTGGATAA
CTGCTGGTTTTTGTTGCCCAAAGACTAGTGAGTTTCATCCTTGATTTCTTTGGCAATTTG
TGAAACACTGGATAGGAAGTGTCAATTTGTTTTGTTGGATGTTGATGTTGTGTCGGCTCT
TCTTTTCTGGTCTTTGCACTTTCTTCAACCATTGGTTCTACTTCATCAACTGTCTTGTTC
TGCTTTGGTTGTCTTTTCGTCATGTACCAAAAATCTGGATCTTTGTGCTCTTTTCTTGTT
TCTCTATTTTTCACCCTTTTTATCATTGAGCTCACAAGAGGCGATGTTTTAGGAGTGGTG
GCTTCAACTTCAACTGCGATTTGTTCTTCTTCACTGTCCAGGTAGAGATTTGATTCAACC
AACATTGCAATTCTCTCATTAAGTAGCACCATTTCCATATCTTTCACTTCCATTTGTATC
TTTGCTTTCTTGCTTTGTTCTTCCATTTGTTTACTAAGCTTTATGAGTTGGTCCTTAAGC
TCATCATTTTCTGCTTGGATTCTTGCCTTCTCCATTTCTAGCCTTTGGATTATCAGGACA
TTCTCTTCTAGTTTCTGAAATGTATGTTCATTAATTTTCACATGGTAGATATTTGTTTCA
TAGGCAAGTTTCCTTTTTGCTTTCCTCTTTTCAGTCGGTGTTTGATGCTTGAATCCCGGG
GAAGTTGTTGGACCAACTTTCTGTTTGATCATTGTTTCTTCTTCATCATTTTCTAGGTTG
TCAATAGAAAGCTCATTTCTTTGCACATGAACTGGACCTTCTTCAGTTTCGTGCTGAAAG
TTGGCTTTCCTTCTTGCATTCTTTTTTTATTGCAATGTTGTTGATTTCCTCTTTTCTCGA
GCACCTGTTTGATGCTTGGGATTCGGTGAATTTCTTCCTGGACTGAGACTGAATATCTTT
GTGATAATTGGTTCTTCTTCCTTTTCAGATAATTCAGTCTCCTCTTGTTCCTCAAAGTTA
CATTCTTCATCTTCATGCTCATCATCTGTTTGTGGTTACAATTGTTTGTATATGTTCTAT
TCTTCAATTGTGTCTTTCAAATTGCTCTCCTCGATATGTTTCAGATCATGTAAGGATGAC
TTTGCCAATTGTTGTCCCAGATGTGTAATGTTCCATCTTGCAAATCTTGGGATTGGGTTC
TTGTCATTTGGTTTGATGATCTTTGCACGCTCACATAT
>TeaL_223398
AGACCTGCTGCGGATATGGGTACGGCCCGGCGCGAGATTTACACCCTCTCCCCCGGATTT
TCAAGGGCCAGCGAGAGCTCACCGGACGCCGCCGGAACCGCGACGCTTTCCAAGGCACGG
GCCCCTCTCTCGGGGCGAACCCATTCCAGGGCGCCCTGCCCTTCACAAAGAAAAGAGAAC
TCTCCCCGGGGCTCCCGCCGGCTTCTCCGGGATCGGTTGCGTTACCGCACTGGACGCCTC
GCGGCGCCCATCTCCGCCACTCCGGATTCGGGGATCTGAACCCGACTCCCTTTCGATCGG
CTGAGGGCAACGGAGGCCATCGCCCGTCCCTTCGGAACGGCACTCGCCCATCTCTCAGGA
CCGACTGACCCATGTTCAACTGCTGTTCACATGGAACCCTTCTCCACTTCGGCCTTCAAA
GTTCTCGTCTCGTTTGAATATTTGCTACTACCACCAAGATCTGCACCTGCGGCGGCTCCA
CCCGGGCCCACGCCCTAGGCTTCAAGGCTCACCGCAGCGGCCCTCCTACTCGTCGCGGCG
TAGCGTCCGCGGTGGGGGGTTTCCGGCGGCGGCGCCACGGGGGGCCGGGGAGGGGG
>TeaL_223399
AAAAAAAAAAATAACGCCCAATTATATTCCATAGTTGATGATTTACAAAAATGCTATCTA
TTGCTGGATAGTTCAAAAAAGAGTGTGTCAAAATGTATGATGTCATACGTGATGTGGCTA
TATCAATTGCATCCGAGCAACATTCGTTTATGGTGAGATGTGACGAAGTACTAGAAGACT
GGCCAGAGAATGTTCGACTAAAAAATTATGCTGTAATTTCATTAAAACTTGATGGTATGC
ATGGGCTTCCTGGTAATTTAGAATTTCCAAATCTCAAGCTTCTACAGTTGGATTGCAATG
CTAGATTACCACGAATCTCATATGATCTCAACGAAGGAATGGAGGAGGTCAAAGTACAAG
AGACCCAAGATAGTTTCTACCAAGGAATGAAAGAACTTAAAGTGCTAGCTTTATCCTATA
TGTTCAGCTTATTGCTGACATCATTTGGATGCTTGATCAACCTCCGAACCTTGTCACTTT
TTCGTTGCCGACTTATTGATGATGATATCTCTGTAATCGGAGCATTAGAGAATCTGGAAA
TTTTGAGCTTT
>TeaL_223400
CTATTAGCCTTCAATTTAACCCTTAAAACCCTAAATTACTCACTGTTTAGGCCGTCAAAT
CACCTCTATTTTCAAAATCCAGTGTTGTCCTGCATCAGTTTGGTATCAAAGCTGAAGGTT
TCGCCATGATATTTTCACATTGTGGGAGATCCAATACAAGTGGATTGACTTGGGAAGAAG
GTAAAACGCTTCTTAGAGAAAATATTCATCTGAGGGATCTTCAAGATGACTTTTCTTGAT
CAATTGTATGCTCTTAAGTAAGGTGATATATGTGATTGATTATGCAAGAAAATACAAGGA
ATTATTTAT
>TeaL_223401
GGTTGTTTGCCTATGCCATTTTCTGTTCTGATAAGATTGCTAATTGTTTCAGTCTTTTTC
CCGGTTCAGAATTGTTGTGTTGATTTCTGCCTCTCTCCTTCATAATTGTTGGCTTGATAT
TCAAACAGGTTATTTTAGACCAAAAATGACTTAGTTAGGGTTTTTCTTGGCTGGTTCTGT
TTTTGATTAAATAGAATGATCATTGTAATTTTTTTTTCAGTTAAATTTTTTTCGATTAAA
GGCATTGCAGTTTCTTCCTTAACTTTTTAGTATGATGATGTTGAGAGCAAGAGCCTAATT
ATAAAGGCATTATACTAAAAAACAGTTTTTGAGTTTGTTCTATATCACATGATTCAAACT
GTTATATTGTTATAGAAACAGGGATTGTGAGAGAAACAGGGATTTAAAATAAATAAATAA
ATAAAACTCTAGATGATTGATAGATTCAGGTAAATAGTATAATTATCATTTGGCTGGTTC
TGTTTTTGATTAAATATTGTTCAGGTAATTTCAGTGTTTTTTTATGTTGTGTGTCACTCG
ATTTCTGCCTCTTCCCTTGTCTCTGTGTGTGTGTTTTTGGCTGCAATTCAAACCCATCGT
TCTTCAATTCAACAGAGGTAAGTTCTTCAGTTCTTTGTGTTGATTGTTTATCGGCCGTTT
ACATTGTGTTATTTTAGATTGTTATTATTAGAATTCCATTCTCCCAAACCCACAATTTTT
TGAATCAATCTAATACATTTTTTTTGACTCAATCTAATACATTTTTTAAACAAAATCTAA
ACCCACAATTTGTTTATTAAACCCATCCAAACACCAAGAACTACATTAGTTTTTGAACTG
GTTTGAGGAAGATGGTTGTGGTGACCAATTTTGTTGTACACTGGTTAGAGTTGGTTCTTT
TTTTTTGCACCATTCAGTGTTTTTCTCATCACCATTGGTTAGAGTTGGTTCCCTCCTCTA
TTAGTTAGTGTCGTTTGGTTTTTTTTCCCCAAATAGATAATCAGGTTGTCATGTGCTTGA
GTTTAGTACAGAAACTAAATTATTAGATGTTTTTGTTGTTTTATTTTATTTAAATTTTGT
CCATCACAAACTTCACAAATTTTGATTATGTTACGTATTTGATTTTCTTTCTATTTTCTG
TGTTTTTTGGGTATAACGCGATAACAGGGTTTGAGACCAAGAGAGTGAGACACACACACG
CAATGGAGAATTTTGAGTNNNNNNNNNNNNNNNNNNNNNNNNNNNNNNNNNNNNNNNNNN
NNNNNNNNNNNNNNNNTCGAAATCAGTTGTGAATGTACCCCTGGTTGTCAGGAAGGTCTC
TTCCCTACCCACTTCGAAAAATGGGTTCGAACAACATGCATATGATATTGTGAGATTATA
TAGATATTCTGTGATACACTGGTTTTCAAGTTGAGTGTCACTCTGTGTTGTCTTG
>TeaL_223402
CGTTCACAGGGCGGGTATCACAACATAGACCGTTCCCTTGGGGTAGACCGTGATGTCACG
ACTTGGGTATGTAACCCTGGTGCGTGGGCATCATTGGTAATTACAGTAAGTAACATTTGA
ATATTTGACCAAGGGGGAGTCAGAATTGCCCGTGGCCATTGCTTAGCGGTTGAGTGGAAA
TAGTGCTCCGCGGAGAGTTACTTAAACTTACCTATTAAACTAAATCTATGTGAATTTAAA
AAGAAAGGTTGGCATTTTTCCTCCTTATGAAATACTGCTTCCGCTTGCCATTGTTTTTAT
TGTCTATTGTTAATATTTCAACCAATAGCATTCCGATTATGTTTGTTAAATGTTGCTTGT
TATTCTGCTATTCCACAATATTTATTATTTGTGAGTATTATTATC
>TeaL_223403
AGAATTGGGGTTGGGACCCAAAAACTACCACACATGTAGGTATCAATATCAACTCTATCA
TATCTAACGATACTACAGTATGGTACAGTAACAAACCGTCTGGGATAGAAAATGAAGCTT
GAATTAATTATGATTCTAGTTCGAAAAATTTGAGTGCTGTTTTCACTAATTCACAGGAAT
GAATTTTGAGAAAAATACTGTGAAATCATGGACATTCAATTCGGCTTTGCAAATTGATGT
GCCAGTGAAACTAGGTCCCAGTCCAAGACCCAACACAGTCATTCCAAGCCCTCCAAAGAA
GATGGGTGAAAACAACAAAAA
>TeaL_223404
CGGCAAATAAAAGCTTTATTGATGAAAAAACAATGGACTTGCAAAATACATCAACAAAGC
GGGAAAACGAATTAGCATCAAAGCTAACCCAAGATTGGTGAGAAACCAATCAATACAACC
AACGAAAGAACAAACAAGCTGCAGAGTAGAGGATCAAACTGCAGCAATGTAACAGAACAA
ACAAACTGCAGCAAAGTTGAAGATCAGAGACTCTCCAATTCTGGTACAGAACTTCACCAA
AACAGAAAACAAAAACCACCAATAGAGAAGGCATCAACAGCAAAACCAACCCACAGACCA
ATGCAGACATAAGCAAAACAACACACAACACCAAAATCCAACCCACATACTATACAACAA
CTCAGCAACCCTGCACAAATTCCATATACTCAGACATCAGAGAACACTCCCCTGCACAGA
TTCCATTCCAACACATGCTGCTGCTACTCACGAGAAGATAGCAGATTATAAACCAAGGCA
CTGCTGCTGCTACAAATACACTCAAACCTAACCACCTAAACAAGCTCGAATCTGCCTGAT
GTTATACAGAAAATCATTAATGGAGAACTGACAATCCTTAGAAGAAGCCTTCAGCCAAAT
AGCTAACCTGCTAATAATAGACTCCTTAAGCTCCACTGTATTTGGTTGAACACTGTTGAA
CAAGCAATCATTCGGATGTTTCCAAATGGACTACAGGGCAACCAGAGAAATAGCATGCCA
TATTCTCCTTTCAGCTTTCATGAGACAGTGCCAGCCCACCAATGCAACAAGCATTCAACA
GATCCAAGCACAACCCAAACCAATCCCCACCACTGCACTAAACCAGACCACACCTTCCAA
ATCAGAGGACAAGAGATGAGGACATGTGAAGCAGATTCTGCCTGTGATTTACAGAAAATA
CACTCAGTTGAGGCTTCCTCACCCAGCACTCCAACCCTTTGAAGGAAAACAGTAGTTTTG
ATCTTGTGTTTCCAAGCTAACCATCCAAAAAATTGAACTTTGG
>TeaL_223405
TTCTCCACCTTTAGATTACACATACAATAAAACACCACACACTAATCAAAGGATGAAAAA
TCTTCATGATGCATTTCATGATATTTTTTTCATGATCCCTAATATTGTTCGTAAATAATT
GAGAGAAAAATCAAATCTTGGAATATAATTGAAGGTTGTAATGTAGGGAGATTTTTTCTC
CATTACTGACCAAGTTGATAGTCTTAATTCTTGATACAGACAATCCACCAGTTGTCATGA
CGTTTGAGTTAGTTCATAAAATAATCTCTATTGGATTGGTAAACCTTAGTCCGCATTATA
GATGAAGAACTAGTAATGTCAGATATGCTCAATTATTATGTATAGTGAATAAAAAATGTA
AGTAAATTTATATTTTCCTAAGCTATACTTCATATTATAAAGACTCCATTGCTTCTGTTC
TCATGATATTCTCATATACTAACATAGTAATTCATTCTCTTCACTCTGACATTGTCATTC
TATTCTCTGTCATATAGGCCTGCAAAGATTGAAACATGTTGGCTTTAGAATGTGGGAATA
CAACTGCAAATGTTGCTTTTGAATCGGAGGATTTGTGC
>TeaL_223406
ACCCTAACTGTTAATTCCAATTTACTTGCAGCATCCTTAACTCCAGCAGAGTCCTCCCCA
TTCCCATATAGATCAACCTCAAGCCCAGTCAGATCCTTCTGATGATCATGAAGAAGATTA
AGTAGCTCCTTGTAGCCTTTACTCCATATCATCTTGCCAATGTAATAGGCACCTTTTGTG
TAGGCTTGGTTTCCATTCTGCTGTTGTTCATTCTTTTTCTTTCCAATCTCAATGAACCTG
GGATTGACTCCATGAACATTACAAATAATAGATCTTGGAAGATCTTGGGTAGCAGCAGAT
AAACGAATCACCTTGTGGCAATATATGGTAACAACCCAACTGTTGATGTGCTTCAGAAAA
AATGCCTGCAATCGTCCATTCTTTTCTCTCTTCACATATTCCAAATAATTGGTGTGAACA
ACTCCTACAACCAGGCGGAATTTTGTTTTCCATCTTTTGCCATGGTGATACCATGTAAGA
TGTTCAGGTTCCTCGAGGACAGCAACATCTGCCTCTTCATCAGGGATAATTTCTGTGATA
TCCCCAACAGCAAGAATACTCCTTTTGTCTGTTGAAAACTTTCCTGGATAAAATCGAATA
TTGAAAGGAGTAGATGGAAATCCAGGCCGNNNNNNNNNNNNNNNNNNNNNNNNNNNNNNN
NNNNNNNATGGAAGCACCAGAGTCACCTTCCTCTCGTCATCATGACTTGCTAGATAAGCC
GCCCGGAACAAAGGGTTTACAGCTGTTCCGGTCATCCATGGCAGACTTGCGGTTGTGAAT
ATCGAAATTTGTTGTTTCTTCTCCATTAGATCAAAGTTCAATTCAATCTCATTGAATTGG
ACAGATCGGAAGAGCGTCGTGTAGGGAAAGAGTGTAGATCTCGGTGGTCGCCGTATCATT
AAAAAAAAAAAAAG
>TeaL_223407
GTTTTCAATTTTTCAAAAGCCTCTTGATATTTATTAGTCCATTCAAATGGTGCATCTTTT
AATAAGAGATTACATAACAGTCTAGATATGGTACTAAAATCCTTAATGAATCTCCTATAA
AAACCTGCATGTCCTACGAATGGTCTAACATTTTATCTACCTCAATTCCTTTAGAAGAAA
CAATGTGTCCAAGTACAATCCCAAAAGTAACCATGAATTAGCACTTCTCCCAATTTAACA
CAAGGTTCTTTTCTTCACACCTAGACAAAACTTTCTGTAAATTTGTTAAACAATCATCAA
AAGAAACTCCAAATACAAAAAAATCATCCATAAAAACTTTTAAAAATTGCTCCACCATAT
CACTAAAAATACTCAGCATGCACCTTTGAAAAGTGGCTGGAGCGTTACATAATCCAAATG
GCATCCTTCGAAAAGCAGAAGTACCAAAAGGACATGTAAAAGTGGTTTTTTCTTGGTCCT
CTAATGAAATTTCAATTTGGTAATATCCCGAGTACCCATCTAGTAAACAATAAAATGCAT
GTCCAGCTACCCTTTCTAAAAGTTGGTCCAAAAATGGCGAAGGGAAATGGTCTTTCCTAG
TCATGGNNNNNAACACAAGATGGAATCATCTCATTGTTCTCATTTTTTACCACAGTTATT
CCAGACTTCTTGGGTACTACTTGTGTGGGACTTACCCATTTACTATCAGCTATGGGATAA
ATGACCCCCACATCTAATAGCTTAAGGACCTCTCCTCTCACAACATCTTTCATTGTAGGA
TTCAACCTACATTGCATCTCCCTCGAAGGTTTGGCATTTTCTTCCAAATAAATTCTATGA
GTGCACACCAAGGGACTAATTCCTTTAATGTCTGCACTGGTCCATCCTATTGCCCCTTTA
TGTTGTCTCAAAACATTAAGTAATTTACCTTCTTGCATAGAGTCAAGTTTAGAAGATATT
ACCACTGGATATGTGTCCTCGGGTCCTAAAAATGCATACTTCAACTCTGTAGGCAAAGGT
TTCAACTCAAATTTTGGTACTTGTTCACTT
>TeaL_223408
AGAGGGGGTCAAAGGGGGTGAGGGAAAAGGGGGATGAATCATTACTCTTAAGTTTTGCAC
AGAACTTTTTAGGAAAAGCAAAGCACGCCATGGCGTAGGATGGGATAGCTTGAACCACAG
CTTTGATCAAAATCTCTTCCAGCTTGTGACAATAATTTTTGTTTCCATCCTTAGAGCTTG
GAGGTAACTTTCTCAATTATGAACTCAAAAGCTGTTGTTTTAGATCGTCCCTAGAAAGAA
GGCAAGCCCAAATATTCCGCATTAGGAGAAAAAATTTTGAAGCCAGAGAGATCACAGATA
GAATCACAAACAGCCAGGGCAACATTTGGCGAAAATTGCACACTGGATTTATTAAAGTTT
TCCATCTAACCCGAAGCCTCGCAATACACCTTCAAGAGATCCAAGATTTTTCGGCATTCC
GTGTCTTCAGCTTTCAAGAATAGCAACATATCATCGGCGAAGAACAAGTGCGATAGGGTA
GGGCAAAGCCTTGTAATCTTGAAACCAGAAATCTCTCTATTCCGCAAGTTCTGAGAAATA
AGCTTGCACAAAACATCGGCCACGACGATGAAGAGGTATGGGGAGAAAGGATAGCCTTGT
CGGAGGCCCCGAGATGGAACAAAAAAGGCCATTTTCTCTCCACTGGCAAAAATAGAGAAG
CTAACCGTAGAGACACATTCCATGACCCAATTAACCCACTTCAAGTCGAAGCCCAATTTT
CTTAAAACCATGTCCAGGAAATCCCACTCGATTCTGTCATAAGCCTTATCAAAATCAAGC
TTGATAGTCATTTGACCAACTGACCTTGACTTACAGAGTTTGAGCGAATGGAAAGCTTCA
TGGGCCACTATGACATTATCCTGGATGAGCCTCCCAGATACAAAAGTGGACTGGTTTGGG
GAATTCAAAAGCTTCAAAATTCCTTTGAGACGATTAGCAAGGAGTTTTGTAATAATTTGA
AGAATGAAGTTACACAAACTGATGGGTCGAAATTGCGATAAAGTAATAGGGTTACTGACC
TTAGGAATCAATACCAGGTTGGTTTGATTGAGTTCTCTAAGCAGATAACCACCATTGAAG
AAACTGCGAACCGCGGCACAAACATTCCTCCCCATTTCGTCCCAAGAATTTTGGTAGAAA
AAACCGGGGAAACCGTCTGGCCGTGGGGCTTTAAAAGTCCCCAATTGAAAGGCTGCCGAT
TTGATTTCCTCATCACAGACTTGACGAGTCAGGTCACGGTTCATCTTCGCAGAAATAACA
AGATCCACTACAGACAAAGTTGCAGAACAGTCCCTACTACCATTGCTAGTGAACAGGAAT
GAAAAATAGTCCAAGAAATGCTGATTGATTTTCGAATCTGAGCTCAGCCAAATCCCTTCT
ACATTTTATAATCGAAGAATTTGGTTCATTTGACGACGTTGAATCAAAGAGGCATAGAAA
AAACTAAAATTTCTGTCCCCAAAATTGAGCCAGTGCACACGAGAACGCTGATGGAGGAAC
ATCTCTTCCCTAGATAACACAAGCTCAAGGTCAGATTTGAGCTGGTCTTGTAGCTGGAGA
TTCTCATCAGAACAAGGTTACGCCTGAAGGGTGGCTAATTAAGATTTTAGCATAGCAATC
TGAATTTTATTATTGCCAAAATTTTCCTTACTCCACAATTTCAACCCTTCCCAACATGCT
CTGAGCTTCCTTGCCAGCCGAAACATTGGAGATCCCATAAACTGGTATTCCCAATTTTTA
CGAATGATTTCCACAAAATCTGGGCTAGTTGACCACATGGTCTCAAATTTGAACAATCGC
GGAACTTTTTTAAGAGGAAGATTGCAGTTTAGAATCAGTGGGCAATGGTTAGACCCAACT
TAAATCTCATGAAAAACCTGGGCACACGGATATAAGGTTCTCCAGTCCGCTGTTGCAACC
GCTCGGTGTAGCCTCTCCCAAATGTCAAGGCTTCCGCGTTGATTATTAGACCAAGTAAAA
GGGGGACCATTAAACTCCAAATCG
>TeaL_223409
GTACCACCACCGCCGGGAAGCTGTACTGTCCATTCGGCTCGAGCGGCTTTCTGCAGTGAT
CGGCCTATGTCTTTCATTGCTCCATCTGGGCAGGAGGCTTGGTGCTACTACAAGGCTATG
ATACCATTGGCAAACATTGCAACAGTGAACCCCGTGATTATGAGAGAAAAACCATCTGAG
AAGTACATACAAGTCGCAGATGGTGACAGTAGATGGTCATGATTTCTGGTTCAGGCCTGC
CCTATTCTCCGTTTCTTTTATGATGATGGTGGGGACAGAAACAGAAGGGCTCTTTCTCTC
TCCTCCCTTTTCTTTTT
>TeaL_223410
TTTTTTGACAGGTTAATGGATTGAAACTATCAACCCATGTGCACCTCTTTCTCTCTCCTC
TTTTTTCTTTTTTAATCACACCCTACCAAACGAATCTCAAGGATATCTCCAGGTCCAAAG
ACTCGAGCAATGTTTGGACAAGACATAAGATCTTAGAATGAATTGTACAGTTGGGAATGG
ATATGTGTGTGTGCATAGCAATTGGAACACACATAAGAACTACGTTCGCACAAATAGAAG
CAAAATATGCATAACTGTAACTGCAGCATATGACAAGAATAGTTCTGGCAGTCAAACAGG
AAGGTCAAATATTAATAATAGCATGACAGATGACATTAGGGAGAGTCAATTAGATTGACA
TGGGCTAAATTTTAGAGACAACACCAAGGTGACAATTCTGCAATGAAGAAAAT
>TeaL_223411
TCCCTGGCTTTTTCGGCGATACCAGCGTATAAGTAAATACGATATTGAGATTTTTCCCAA
AATGTGATTGGTTTCTAAGATCGGAAAATGTTACAAGTCCCAAATTTTCTACTAAATGAA
TGATCAAATGTTTCACATGAGTGTGAGGTATATAAAAGTGTGGACCTCATACCTATGTGC
GACATTTGGTCATTTAGTAGAAAATTTAGTATCCTAATATCCTTAGCATTATCCGTCTAA
GATCATTTCTGGATCTAAGTTTTTTATTAGTTAGCCCTGGTAAAGTCCTCACGCAACGTA
TTTTTTTGAAACGAGGTCGTCGGTAACGTGACATTAAGACTCATTATTCTTAATTAGTGA
TGTTTATTTCTTTTATTTGAAATTTTATTTTACTGAATAAATCTAAATTAAAACTGAACT
CAATAATAAACGAAGCAAAATCTACAAAAG
>TeaL_223412
TCAAAAAGTATGTGACTCTTTTGACAGGGACAATATGGATTCTTCACTTCCTAATCATTT
TCAGTGTATTCAATCTGAGTCAGTTTTGGGGGGGAGGGGGAGTCACTCTTGGGTTCTTTT
TCTCACATCCTAGTAGAGTGGTTTCTACCAAGAATGACAATTTGCCTCAGTTATTTACGA
GTAGGTCCTCTACCATTGATAGGTCGAACCCACAGGCGATTAACATGGATAACCATAGGA
ATGATCTTCAGATGGAAGTATCTACTAATCATAGGCTTCAAGAGAGCAATGTTCTTGGGA
ATGGTGATGATGAATCTGAGATTTGGTTGAGGAAAATGAGCAAATATGGGTCTTTCCCTT
TGGAGGAGGGAGAAGTGCCTCACTTTGTACAATTGCGTGACACTCTTGGTCTGTCACTAG
TTAGGAACAATGGAAATAAGCCTAGGTCTAGGAGTGTGGGGTGTGCGTCTCAGGGGGGTA
GTAGTCATAGAAGTTCAGGCCTCAGAAAAGGGATGAGGGAACTAAGGAATCTTGAAAGTG
GCATCAATTATGAGGGTCGGGGGAAAGAGACAAGGAGTGATGTTGGTTGTCGATGAAGAT
TTTGAGTTGGAATGTTGGAGGACTGCAGTCCTGTAGGAAAAGGGGTAATTAAAGAGTTTT
TGAAAGTTCATCAGCTAGATATAGTGATGTTTCAAGAGACGCAGTGTGAGAATTGTGATA
GGGTTTTCATTAGGAGTGTTTGGGTGATCTGATTTAAGAGATGGGCTGTTTTACCTTCTA
GTGGGAGATCAGGGGGAATTTTGATTATGTGGGACAGAGAGTTGTATCGGAGTGTGAGAT
AGTTGTTGGGGTTTTTTCATTGTCTATTAGATTTAGGAACCAGGATAACAAGGAATGGTG
GTTGACAGGGATTTATGGTCCCAACAGGCCTAGTAGTCGTCAGGCATGGTGGGAGGAGTT
AGCGGTTTTATTTGGGTTGTGTTCTCCTAATTGGTGTGTGGATGGGGATTTCAATGTGGT
TCGGCTTAGTTCGGAAAAACTCAATAGGGTTTCCACAAATAGGAGTATGCGGAACTTTGA
TTCTTTTATAAGGGGGAGTGATTTGATTGATTTTTCCTTGAGTAATGCTCGGTTCACATG
GTCAAATCTTCAAGAGAATCTTGTGTGTTGTAGGTTGGATAGATTTCTTCATACTTAAGG
GTGAGAGGAGTTGTTTCTGGATATAAGGCAAGAGGCAGGGCTAAGAGTTGTGTTAGACCA
TTGCCCGGTGATTCTTGAGAGTTGTCCTTTTAAATGGGTTCCCACCCCTTTTTGAGAACA
TGTGGTTGGAAAATCGATATTTTAAGGCGTATTTTAAGGATTGGTGGGATAGTGGTACCG
TCCATGGGTGGGAGGGTTTTAAGTTTATGCGGAAGTTGAGAGGAGTCAAGGATAAATTAA
AGATTTGGGAGCGTGAAGTTTTTGGGGATTTAAATTAAGTGAAAGCAGAGTTAGTTCGGG
ATATTTGAGGAATTGGATGTGAAGGAATTGTTGGGGGTTTATCTAGGGATTTAAGGGATA
AGAAATCATTGCTCAGGATGAAATTAGAAAAGCTTGTTTTTAGAGAGCAGATTTTTTGGG
GACAAAGAGCTAAATTGAAATGGGTTAAAGAGGGTGATACCAACTCTAGATTTTTTCATA
GAGTTGTGTCGGGCAAGAGGAAGAAGAATTTCATCAAAAATTTGGAGGTGGGGCAGGGTG
TGGTGGTGAGTAAGGAGGAGCTTATTGTTAAAGAGATTTTAGGGTTTATTGTTAAAGAGA
TTTTTTCATAGGAGGAGCTTATTGTTAAAGAGATTTTCAATTTTTATTCAAATCTCTATT
CTGACGAAAGAGTGGATCATCCAGGGATCGAAGGTCTTAGTTGGGCTCCTGTGGAGGCGG
CGATAACTAGTTGGCTTGAGAGACCCTTTGATGAATGTGAGGTGAGACAGGCTGTATTTG
AGTGTGAGAGAGATAAGGCTCCAGGTCTGGATGGTTTTTCAATGGCTGTATTTCAAGATT
GTTGGGATATTGTGAAAGGGGATCTTATGAGAGTGTTTGGTGAGTTCTTTGAGAGTGGGG
AGGTTAATTTATGCACCAATGCATCCTTCATTTGTCTAATTCCCAAAAAGGAGAAGTCGG
TCAAGATTGGGGATTTTAGACCAATCAGCTTGGTTACATCACTCTACAAAATTCTAGCAA
AGGTGCTTTCTAAGAGACTTAGGGTGGTCCTTGGGGAAACCATTTCTTCTACACAGGGTG
CCTTTGTGCGAGGAAGGTAGATAGTGGATGTAGTCTTAGTGGCTAACGAAGTAGTTGAGG
AGTATAGGGGATTACATAAGGAGGGTGTTGTTTTTAAGGTTGATTTTGAAAAAGCATACG
ACCATGTTAATTGGGACTTTGTAGATGTCGTTTTGTAAAGGAAGGGGTTCGGATCTAGGT
GGAAAAGGTGGATTTGGGGGTGTTTGTCATCATGCATTATGTCGGTCATTGTGATTGGCA
AGGCCGGGGATTCTTTTAGAGCATCTAGGGATCTAAGGCAGGGTGATCCTTTATCACCAT
TTTTGTTTATTCTAGTCGCTGATGTGTTGGGTCGGATTATTGATAAAGCTAGGGATAAGG
GTGTCATTGAGGGTTTTGTGGTGGGAAGGGATAGGATTGGAGTCACTCATTTGCAATTTG
TGGATGATACTATATTTTTCTCATCAAAGGAGGAAAGTAAGGTGGGGAGTTTGCTAAAGA
TTTTGAGAATTTTTGAAATTGTGTCGGGCCTCAAGGTCAATCTTAGCAAGAGCAGTGTTG
TGGGTATTAATNNNNNNNNNNNNNNNNNNNNNGATATGTTGGGATGTTTCATTGAATCCT
TTCCTCTCAAATACTTGGGGCTTCCATTGGGAGGAGATCCTAGATTGACGTCTTTTTGGG
AGCTTGTTCTTGTCAAAATTGGGGAAAGAATGGAGGGATAGAAGCGAGCTTTGTTGCCTA
GGGGAGACGATATACTTTGGTACCGTTTGTATTAGGTTCTGTTCCTATTTATTTCTTGTC
CATATTCAAAATTCCAGTTAGCATTGCGAGGAACATTGAGAAATTGATGAGAGATTTTCT
TTGGGAAGGGTGTGATGAGAGAAAAAGGGTTCATTTGGTTACGTGGGAGACTGTTTCTCT
CCCTAGAGATAAAGGGGGCCTAGCTATAGGGAATATCATTGCTAGGAATATTGCTCTATT
GGGCAAGTGGTTGTGGAGATTCCCTGTTGAAAGTGAATCGGTATGGTGTTCAGTTGTTAA
AAGTAAGTATGTAGTTCATCCCAATGGTAGATTTTTTAACGCGGTTAATAGAAACAATTG
TTGTTCACCGTGGAAGTACATTTCTCGTTTGTATCCACTTGTGTCTAACTTTCTTTCATT
CAAAGTGGGAAATGGGAAGAGTTATCTGTTTTTGGGAGGATGTTTGGTTGAGGGATATGT
TTGTTTGATGGAGCTTTTCCTCTTCTTTATCGGTTGGTTCGTTCTTGGAATGTTTCAATA
GCGACGGTGGCATGCTCTTCTATGGCACCCATCTCTTGGAATTTTGATTTCCTTAGAAAC
TTAAATGATAGGGAGGCTGCTGAGTTGGCATCTTTGTTGGTATTGCTTGATGGGGTTTCT
CTCTCTCTTCCTCTCGTGACATTAGGGTTTGGAATCTTGTTTCTTCAGGGGTCTTTTCCT
ATAAGTCCTTTTTTCATAAGCTTATTTGATAATCCCTTTGTTCCTTTGTTTCCCATTCGT
AAGAAAATTTGAAAAGCGGTCGTCCCTTTTAAAGTGAAGTTTTTCATGTGGTCTTTAGCT
CAAAAGGGTGTCACAACTAATGATGTTTTTCAAAGAAGGCGGCCAAATCACTCTCTTTGC
CCTCAATAGTGTGTGATGTGCAAGAGGAATTTGAAGGTAGCGGATCATCTATTCCTTCAT
TGCCCGGTTGCTTATGGATTATGGCAGCATCTATTCAGCTTAGGAGATGATCAGTGGGTT
GCTCCGCGAGAATGCATTCAAATGATTCTTGTTAGGTT
>TeaL_223413
AGAAAGTATCTCCAACCATCTACCAGTGAGCTTTTTATTTTAAATTCAAAATCAGAGGCT
GAATAACACTCTGAGTTTCAGCATCTCTTTTGCTTGGATGAAACAAACCCCAGCTGGGGC
AAAAAGAACAATTCAGTCCTTTCTCAAGTTATTTCCAGCTACTCCTGCCCTATTTACCTG
GAACGCAAATCATTCTAGTACGAACAACAAGAATGGAAACATTTTTTTGGGTAAATAACA
AGAATGGAAACATGGTAAGCCACATGCTGTAAAATGTGATACGATAAGGGTAAACTTCTT
AACTTGACGTCGAAATTTTTTCTTCAAAACATAGTTCTATGAGCATTATGATCCATTGTT
TTACATTTTATCAATCTAAAACTCCACTCCATCTAGATTTCAGTTCATTATATTTGACTT
TTTCCCTATTAAAG
>TeaL_223414
GAATCAAGAAGATAAAGACGTGACGAGAGAGAGAGAGAGAGAGGGAGGGGGGGAGACAGA
AGCGAGAGAGAAAGCCATCGATCGCGATTGCGATCTTTGGGGAGAGAGAGAGAGAGGGGG
GGAGACAAAAGCGAGAGAGAAAGCGATCGATCAATCGCGATCGCGATCGTTAGGGAGAGA
GAGACAGAGAGCTTTGAGAAGGTGAAGGTGAGAGACAGAGCTCTGAGAAGTCGAAGGGCT
CTAGATCGTCGAAGTCGAAGGGGGCTATAGCTAGTCGAAGTGGACTGGATTGTCGAAGTC
AAAGGGCTATCGCTAGT
>TeaL_223415
ATCAAGAAGATAAAGACGTGACAAGAGAGAGAGAGAGAGGAGACAGAAGCGAGAGAGAAA
GCCATCGATCGATCACGATTGCGATTGTTGGGGAGAGACAGAGAGAGGGGGGGGGAGACA
AAAGCGAGAGAAAGCGATCGATCGATCGCGATCGTTAGGGAGAGAGAGAGAGAGAGCTTT
GAGAAGGCGAAGGTGAGAGAAAGAGCTCTGAGAAGTCGAAGGGCTCTAGATCGTCGAAGT
CGAAGGGGGCTATAGCTAGTCAAAGTGGACTGGATCGTCGAAGTCAGGGCTATTGCTAGT
CAAAATGGACTGGATAGAGGTCGATTGGCTCGAGATCGAAGTCATGAGAGAGCAAGAGAG
AGAGCGAGGCTTACAGTGGAAGTCGTCCAAATTGAAGTCGCTGACCAGGTTTGTACTCCT
TTTCTCTTTCGTTTACTCCTCGCCGACCGTGTCCCATGGCGTGTCCAGATTTGGACACGC
GTGTCCCCACTTAGTCTACACGCATGTCCTCGCCGTGTCTCCGCCGTGTTCTCTGTAAAA
AAATAACTATATTAAAGGGACACGCCACCCGGCGTGTCCCGTACGTGTCCCC
>TeaL_223416
GAACCTTATGTCCTTGGTTAACGTCGTAAGTTGCTATATTACCATGCTTATATATGGCTC
CAATCGTTCAACTGAATTCTGCTGATCCTTGTTTTTTCAGTAATCACTGTATTTAATGCT
TGCCTTTTCTATTCCTTAATGATGAATTTCTGAAGTCTAATGGTCTATAATATGTTTGGG
CTCTTAGGAAATGCCAGACTGGCAGATATTTTTACGATTGATAATGAATTTTATTTTACA
TATTTTTCTTTCATTCCATTATTCATCTGAGATGCCAAATGAATAGTTCAAAGTTTTTTG
ATTAGTTACAAGCACAAGCTTATCGGTTGTATTACTTTTTTAGTGTGTGACATTCTGTAA
TGGTCTTGCACTCTCGTCTCAGGTGGTTGCATTTGTTTGTGGTTATTTTCACTATAACAC
TCAGTCAAGTAAAAGAGTTCCGAGCATTCAACCATGGAATTTTAGCATG
>TeaL_223417
AGCTCCATAGGTGCTTTAATTCCTGCAGTAGCCAACAAACCTCTTCAGCTACAGAAAGTT
ATACAAATTATTAACCGAATCAGGACATTACATTATAATGTTCTGTTGTTCTGATTCAAA
TTCAAACACTCCAAACTTCATTTTAATGATGATCAGAGATTCACATACAATACAATATAA
GCATGAGAGACGAAGAATATGTTATTATATACTAAGCATTTAGTTATTCATTCATTCATG
TTGATTCATTCTAGGCTGTTCTTCTTCTTCTAATACTAACGAACCTTCTTCCTCTCATAG
CATCTTGAAGGATAGCTTGTCCCAAACCTTCCCCAATCCCTTGTACAAGCCCACCAATGA
ATTGCGTGATCACCATTGATGCAATACGAACTGCACTCGCCAGCTTGTTTGGCTTCACTG
GGGCCTTAATCCCATTGGCTTGCAGCCCATTGATCATGTCCTTGGCACAAACTGCGTGGA
GATGGTAATCACAAACTGTGCAACGAAACACCCAACCCGATCTCTTCCTCTTGCACTCAC
TGCAGACAAAACCAGCAGGGTCACCACCACCGGAAGTTGAGATTAGCTTCAAGGAGTGTG
GATGGACTGAAAACTTCATTTCAGAAGAAAACATTGCACAGCAAGGATGCATCTGGAAAC
TACAGGCAGCGGCACTGCAGCAGAATGCAAAGCCTTTGGTCGGCTTGTTACAAATATCAC
ATTTTGCCCCTTGTTTAGATTTGGGATTGAAGAGGAGTAGGTGTTGGGGGTGGAGGGGAT
GATTGTCGAGAGAGGGAGGAGACAAGGCACAGAATTCATGAAGCTGAAAATCACATTGTT
GGCATGCAAACCTCTTGCCAGCACCATAGTCCTTGCAGCCAGAGCATGTGAAGAGGTTAG
GGAGAGTAGTAGTAAGTCGGACTAGGGGATGTTGCTGGTGACTTGGATGATGAAGTATTT
GATCTTCGGGCCGTATAGTAGGAGGTTGAGGAGAGGTCGGGAATTCAAACGAATAGGACT
TTTTGAAGACACGTAGTGCTGTGGGTGATTGATAAGGAGGTGGAGGAGAGGCTTGGAGTT
CCATTGAATGATACTTCCTGAAGGATTTTGTGCTCATCCTAATTAGGTAGAAAGTAATTG
CCTCCTCTCTCTCTCTCTCTCTCTCTCTCTCTCACTCTCTCTGTCTCTGTCTGTGTTAGA
AGAGCACGCTGACTGGGTGGGTCGGATGAAGCAAATGGGGGAATATTATTTATGATGGTA
AAGTTGTCACTGTTCGAAGGCCATGCAGAAAGAGCATGGG
>TeaL_223418
ACATTGACAAGCAGATTCTCCATACCATAGGAGTTACCGCTTCTCATACCCAGAATAATT
TAATAGATTGGTGGTGATGGACAAACTTCCTGAAAGGTTGTGCTGCAGTAATTACATGTA
TGTACAACGAATTGGTTAAGTGCCTCACAAGAAGTCATCTACAGTAGAAGATGATATACC
AAGAGAGGAGGCAAATGTTGCTGTGGTGTCTCCACTAAGGTACCTCTTGAGGCGATCCAA
GTCATCTGCAGCATCAAGCATTGTGGGCCGAGTAGAATGTGATTCCTGTGTGCAAAGAAT
ACCTAACTCAATTAGCTCTCCAATTGCAACTTCCCACATCTTCTTCACTTCAGGGGACTG
ATCTCTCATGGTTCTCACCAGTGAAGAGTCTATCACTTTCTCCATTCGTCCATGATAATG
ACTCTTAACCCATTTGTGCAGGTTTAGGCCCCCGACAAAAATGTCGTCTATCGGCCTCTT
TCTTGTCACCATCTCAAGGACTAGAATGCCAAAGCTGTAAACATCT
>TeaL_223419
AGACCACTTGGAGAATGTAATATCTTCTTCGCAGACCACTTGGAGATATCCTTGAGATTC
GTTTGGTAGGGGAGGCTTTCTGATGCAGTCTATTGGCGATGGAGAGAGATCGTCAGAACA
TGAAGATCTACTGCGTAGAAGTAACTGCTTTGCCGGGAAAAGCTGTCGCTGGTGGTGGAG
ACTGCAGGGACTACGGGGATCTACTGCGTCAAAAGATTGCTCCGGCGAGCAATTCATCTC
CTGGGATGAAAACAGAGACTGCCAGTTTTGCACCGGCGATGGTTCGAAGTGCACACAAGC
ACTGAGAAAGTACTCTTTGTCCATGGCAAACGATGGAATAGGATATGAATGAAGAAAAAG
AGGGAGACCCAGATGAGAATTGGTGAGAAAAAGGTTGAATGTGGAGAGAATTTAAGGGTT
GTGAGAGGAGATTGTGTTGGTGCTGAAAAAGCAATCAATCAGACAGAGAGAGAGAGGAAG
AAGAGAGAGAGAGAGAG
>TeaL_223420
GGTTTGTATATGAACTATAATAACCTTCTTTCCATGTTTTGCTATTATACTAAAACAATC
TTTTTACACTTTTTTTGCTTTTTCAATTGATGACATGGCCGCATTTTAGTAAACTGACCA
ACCCGCCAAGCAATTGGTTCAAAACTACCCCAAATGTTCAACCTACCCGCCAGTTTTGAG
CCCATGCAATTTGGCGGTGAGTGAACAAATAGTCAATAAATCAAGGGCAGTTTGGTTTAA
AAAAAATCTCCCAAACCGCCCAAACTGACACGTGCACACCCTATCTTAAACATTTAAATA
GGATTAGATAAAGTCAGTCTTTTCCTCTTCTTTTATTACCCTTATCAATCCTATTTCTTC
ACCTTTCCTTCCTGCACTCCCAAGATCAGTGTTATGTGATTTGGAGTCATTGGCCTGTTA
AAAAGGCAATCCAAACTACATTGCAAGCAAACTCTAATGAGCTAAAAAGTGAATTTAAGT
TTCCATGCCACTTTTAACACAAATGCATGCAAACATAATGACGATAATAATACTAAATAA
ATAGATCTTTTGTCACTTTAGATGAGTCATAAACAAGTAATCAAGTCAAATCTAAGCAAA
GTCACAATAAATAATTATAGCAACAACAGTAAACCCCGAATGATGAGCTCCAAAAGACCC
ATCCCCACTACATGGAAGTCATTGGGGAAACTTTCGTTTTGACAATTCACAAGAGTAAAT
ACAAATAACTTTCTTTGAAGACCTAGTTCAAATGAGCTAATTTTACCATACCCCGACGGT
ATGCGAGTAGGAGTGTCTTAACAACACAGCTCACACAAACCCCCCTACACTAAACACCGG
AAACTACCACGTTACCTACATTACCCTAGTCTCTACTATCATACTGCCACCATAACAGGC
ACCATTACAGTCATAACTCACCCAAGCCTACCCCCCACCCAACCCAACAACTAGCAAAAT
CGTCAGCTAATCTGATCGCCGCTCTTGCTTCAGTCGGCTAGAGATCTAAACCCTAAACCA
TGACCAAAAATAATTTCACACCAATTCAACGTTTATCAATATTCTTGAGCGGTAAATCAA
CAATTTCCATAACGAATAAACCGCTAATTATAACAATTTCAAACCATTATATACCAAAAA
TCACACAAATTCAACCTCTACAGTTACATAGATCTGAACAAAATGCGAATAGCAAAACGC
AAAAAAACGAGATCTGAGAATTGAAACATTGAACTAGAACAAAAAAGGTATCTAAAATTA
GGGTTTTGAGATGGAGATAAATTGCATATATATATACCTTGTGATCGTACTCGGAAGCGA
A
>TeaL_223421
CGTGGGACTGTGGGGCTGCCACACATCCCAGCCGAACAATGAGGACCGAAGAAGATAGGA
CTTCTTTCCTTAGTTGTGTTTCAGATTTTTTTCCCTTTTACTTAATTGCCCTTGATATAA
ATAACAGAAGGATCAATTTTGTCCATTTTTAGTGGGACTGTGGGGCTGCCACCCACCCCA
GCAGAACAATGAGGACCAAATAGCATATGACTTCTTTCCTTATGTTTCAGATATTTTTTA
CCCTTTACTCAATTTCCCTCAATATAAATGACAGCAGGATCGATTTTGTCCATTTATAGT
GCGACTGTGGGACTGCTACCTCCCTAAACATGTAGGAGCTTAGCACTGGTCATATGGATA
AAGGAGAATGAAGCTTTATGCCTGGAGGGCCTATTACTAGTATACTCTAGATAACGTGAA
GGTCTTTCTGTCGCAACCAATTATCTAGTGAATGTTTGAAATGTGAATCAACCAGAACAT
TGCTTCTCTCTGTCTGTTTCCATTCCCTAACATTTACCCATGATTATAGTGTTAGCTGAA
GGATGGTCTGTTTTGCTAGTTTTATCATAATGTTTGCTTTGCTGGAGAATCATTAATACT
GTTAGCACCTTTTTGGCATAGTAACTTCTATTACTAGTTCTTCACTTTTAGAAATCACTG
TTGACCATGGTTAGAGATGCATGTGTTTGTTCTTTTGTTCGAAAGGTTTAGTTGGCAGAG
CATATTAGTTTCTTGATGATAATTTCCCCGTTATGTTTCAATTTTTTTTCTTCTTACTGC
CGTATTGTTATAGAAGTATATGAATTTGCTCAATTCAAACTTTTTAATTTTGAAATTTTG
GTATAAAATCAATTTAATTTTTGTCCAGATTGGCACAGTTGTTAC
>TeaL_223422
CCCATTCCCGTTCCCATCCCCCCCAAAAAAAAATCCCAATTTCAAACCCAAAAAATCCCT
AATCTCTTCTTACCCCCCCCCCTCTCTCTCTCTCTCTCTCGATCGCTGTTTTGTTTGGGG
ACAGTTTTTGTTCAGTGCGGTTCTTCTGTATGCTATTGAGACGGTTCAAATGATTGCATA
TATATGATGTGGGTATTCTAGGGCTTCACTCTGTCCGATTGGTTTGAGGATCAGGTAGTT
GTTTGAGGATCTTGATTACCCAACTGTGCACTGCGTTCTGAGCTTCGGATTCATAGATAG
ATAGGCAGAGAAAGTGATGTCGTTGGGATTTTCTGTTGAAGATCAGG
>TeaL_223423
TGGCTTATGAAAACTAATTGATTAATGAATCAATTATGTTTTTTATAACAAGGATCCCTA
CAATCAATTGTGATATTTGAATCTCCCTTATATTCTCATGGATTGCATAATCAATTGTGA
TTGTTCAAAACCCTGCTTACTAATCGATTGTATAATCAATTGTAGTCTTTGAATCCAATC
GATTTTGCAATCAATTATGATTTTTCATTCACTCTTATATGCTATACCAATTGATTACAC
AATTAATTGTGTTTGAAATTTTAAAAGTTATGATGTTTTGTTAATGTTATGATTTTCGGA
ACAAAATTACAATCAACGTGCTATGTTATGATTCATTGGTAAAAGTTATGATATTTTGTT
AATGTCGTTATGATTGTGGGAAAAAAAGTTAAATCAATGTGTTATGATTCATTAGTAAAA
GTTTTGATTTGTACTACCAAAAGTTATGATTTGTTATGGTGAATTATAATAAAAAATGTT
ACGATAATTTGTTAGAAATAACTACATTTGTTATGAGTCGTTGCCATATTGTTATGATTG
ATAGTGTCTTTGTTATGACACCGTAGTGTATATTATGACATTGTTATGATTCATTGTAGT
AATTGTTATGATGTTTAAAAAAAGTTATGATTCTTTCATACAACCTGTTAAATGACCTGT
TTAGCAGGTTACTTTTTATGACGTGGCACAATATGGACCACACAATAAGTGCATATCATA
TGCCCTTTTAGAAGGTGCACATTGTAGACTTTTCCGAAATTAAAACATGAAATGGAGTTG
GCATTGATAATTGACAGAAAATGAAAGTATATTTGTTTAAATAAGGAGAAACGACTTGGA
AAATATCCGTCAAACTACGTCATCTAAGGGCACAGCACCAAAGCTGTCAATCGCCTCACA
GCACCCAACCCTCTCCCTGGCAAAACCCTACTCTCGCTCATCTTTTCTCTCTCTCTCTCT
CTCAGCAACATGATCGGCGGCGAGATTGTTCAATGGTACGCCTCTTCTCTTATGGTTTCA
TTCATGATTCTCTCTTCTTCAACACAAATTCCTTCCAGGAAAAGTGATTGAAATAGAAAC
CTTTTTTTTTTCACGAATTCTTTCATTTCCAAGAGCCAAACATAAGATCTATGGATTTTT
TTTTTTTTTTTGTGTGTGTGTTTTGTTGTTTTATTGGGTACACTGTTGATATTTATCTTA
GCAAATGCCAATAAAGCCCCACATATAATTATGTGACTTAGCTTCTACCCACTTTTAACA
AGCCCTGATCTTATTTCAGAGTCTAGCATTCTGGAGGAGACATGAAAAAAATATCACAGT
ATTTTGCTTGTATCAGCAAATTGAGGGGTTTTGGAAAATGAATTGGA
>TeaL_223424
CCCATGAATTGACAAACTCTGGTAAGGAAGTTTCCATGGTTTTGAACAGTTTTCTGAATA
ATTATAAGGAGCCCTTTTTCTCCCCATTATGAGACGTGTATCTGGCTTTGAAGTTTGCTA
ATTGCCTTCAGGTTCAGGGTTTAGATTACTTGTGAGCGCTTTTGTGGACACTGTGCATAG
GTTATGTTTTGTGTCTTACCTATTGGTTGGCGAAGAGGATCACATATTATGAAGTGTATG
GAACACTACCAAAATATTGATGTAGTAGCCTTGCTAGTTCAATAAATTTCTTAAGGAGAT
GGAATACATTAGAATGTCTCTTCCACTGTCATTATTAACCCTTATTGTTTGTCAGCATGT
TATGAAGCATAGGAGTCCATGAGATTCTACATGCAACAGTAGGCCCAGATAACAATTTAT
CCAAAAAAAAAAAAGACAGTAGGCTTAGATAACTCCCTCAAAGACCCCCACCATGCCTGT
CCTTGTTTGTGTGTGTTTTCCGAAAAATGAAAAACCCACAGAAATGACGCCTTTTGGCAT
TTATGTGTGTGGAATGCTCTATTCCAAATTTGATACCTGAGAAACACATTTGAATGTGTC
TTCTGTTAACTTACATTATTATTTACTGGAGCATCCAAGCATGTCATAATTTTTTTGTTC
TTCACAGGTGAGATATACAGATTCTTCTCTTAGGTTGTTAGTCTTAAAGACTTATTGCAG
GCCTGGGCCAGGGTGGTTTGCAATTCTTTAATTTGGTCTGCATGAAAATTGCTGTACATG
TTGATGCCAGCCTAAATAGTTGATGGTGATGATCTTTATTTGATGTATTGTCTTTAAAAG
CTCATTGTTGAGCAGGAAATATGTTCACTTTGTGCAAACTCTGGTGTACTCAAGCATTCA
GAGGAAGATGTGGAGTCAAGAACTGTATTTGTCACTAATGTACATTTTGCTGCAACTAAG
GAAGCTTTATCATTGCTTACCATCCATGATTACTATTGCTTTGTTATTACCATCCTATGA
ACTGTGTTGGTCATGAAAAATTCTTTTATAGGTTTGTGTAGTTTACTTATGCTAGTGGGG
TTATTTTGTGGGTTGCATAGATGACGAGTATAATTCAAGCTCAGTGTAGCCTTTTTTTGA
CCAACGTGTTTTTGAGCTTGAGCAATAATTTGGAAAATATAAGTTCAACTCTGACCTATC
AGGAATTATGACTAAAT
>TeaL_223425
TAGAACCATCTCATTGGCAGCAAGCTGATGATAGGTGCTGCTGTTTGGTGGGATGATGCG
GCTGATGTAGTGCTCTCGGGGTTTTGGACTGATGCTAGTTGCTACTGAGTGGTGGGATGC
TGCAGAGCTACTTTGGTATTGGGATGATGACAGTTGCTGCTGCTAGTGGTTTGGTTTGTT
CTGCTTCTTGGTGTTTGTGTCTTGGTGTTGAAATCAGTGGTAAACTTGGTGGGCTACTGC
TGAGTGTGTTCTGGTGGTGTTTTGTTTTGCTTTGTGCTTCTCTTTTTTGGCTTCGG
>TeaL_223426
TATGGTCTCTGGCTGCAACATGAAAAATTCAAAAATTCTCATCAATGAGAAGCATCAGAG
TAGGACAGATTCCCCTCCTCCCCGGAAGCTTCACCTTGAGCTCTATCATGTGTGAAATCC
AGTAAAATCCAATCAACTTCAAGTGCTGGCTGGGACGGGAGCAGGCTTCAAATCCTCAGC
TTTTTCATGTTCTTTGTTAAGCATCTTGCTATTGATCAGGTCGTGGAGTGCTACCACACT
TCTGATCAAAGAGGAAAGATATATGACCAACATCATATCATTTGTTTTCACTGCAAATAC
TAAGGGGGAACAAACAATGTGTAAGATGGCTGGCCTAGACAGGGGTTTTTGGAAATTGGT
CCAGCACAGAGCCCACTGGCCTTCCACTTAAACTTGGGCCAAGCCAGGCTGAGCAGGCCA
ATTTTACATTCCTACTTAACATATTTGGTTTCTTTCTTATAATATATATAAATATCTACC
AGCAAATGCCTCGATTAGCTCAG
>TeaL_223427
ATTCAAAATAACTCTGATAATCATATTTATAAAAGTAAATAAAAGAGAATTTTACAAACT
AGTCAAAGCAAAGCCATTCACGATCAGAGGCGTGACAAAAAAGCCGAACAGCAAGACCTA
CTAAAATTCCAACAATTACAAGATGTTATACAACATTTCCTGAGGGTCAGGTAAGAGATT
CCATTGCATTCATTCTGCAAGAGAAGCCATCANNNNNNNNNNNNNNNNNNNNNNNNNATC
AAAGAAATCGAATCTCTCCACTTGGCGTGGTGAGTTAGGCCAACAAGTGCAGTTGTTTAC
ACGAGCCAAATGTTTGATTTCACAGACCAATGTATATATGTATATCTTCTCTCAAATAAT
ATCTTGTGCAATCTTATTCAACGTGGAATTTCCAGCAGAAACTGATCCAGTGCAGATGTC
GTCGATTTCATGTATGAATATTTGAGGGGGCTCT
>TeaL_223428
CGAAATTCAAGAAATCGAAATGAACAAATATTCCAAATTTCTACGCAGTCTGAAAATCAT
ACAATACAACCCAACACGGAAAGCTCCATTTATTTGGCAGCTTTCAGACGACAACTTTCC
GGGAAAAATTTTACCCCATTGTATCAATTTTCCTGGTGGTCAACCAATATCCATTTTTTG
TTTTACACCTGTTGTACATTGCTTGCTTCTTTTTTGGACAATCTGGGTATAAACAGAAAG
ACCCAAGTGAAGGACTTTCCTTGTAGATTCCTTCTTTTGGGTCTGGAATTTGGGAATGTT
ATTTGGGCTTTGAGGCATTGATTCGAATTGTTAAAGTTCATTGGAGCTCCATAGCTTGAT
TTTGTCTCGTGGGTATTTCATTGGGTTCAATATTTTGGCGTTTCTTGAATAGCAAATTCT
GGGTTTGGGCTAGTTTGAGAGTTTCTGTGTTTTTGCTGAAATTTTGTGTGTGTTTCACCA
AGGACATTGGTTGAAGGGTTTTCTAGAAGAAAACCTACATTGGTTTGAAGATAAATGCTG
GAAAGTTTACATCTTTTTATAGGCTTTAGGAGGGAGATTTGAAGGAACACCAACATAAAA
GAGGTTTTTGGTTTCTCTTTTTGGGGGATGATGATGATGAGATGAGAGGATAGTTTGTGT
TTGGATTGTTGATTCAGGAACAAATGGGTGTCAAAGGAGTGCTTTGTTTCATTGTATTTG
CCCTTCTGTTTTTTGCTTTCGCAGCAGTTGATTCAGAAGGCAAGAGAGGGGAAGAAGAAC
TGTCATTGGACAATCAACTCTACTCGGCTTTTGGCGGGTTAAATGATGACCTGGCAGTGC
AATTATGGGTCCATTGCAAGGTAGAGCTGCTCAATGCAGAGGAAGCTGTCGAAGATCTTG
AATTATATGTACCAGAGGAAAAGTATGGTATCAATAATGGAATCATTTCAAGCAGTACAT
TGTTGGCAAAAGAAGACATACAGAAGGCTATCCTCGTTTTGCATCCTCAGGGAAAGCGAA
CTCTTTTGGATTGTTTAAGAAAGAATAATATCCCGTACCTTGTTTCTGGAGAAGAGAGTC
ACACAAAGAATTGGTACACCAAGTATCTGGAGTTCTTGTTTGCTAGAACCGATGCTCATA
GACAACGTCAATTGCTTCAGAGTTTTGCACCAGCCCCTGCTTCAGCCCCAACCGTTGAAT
CTCCTAAACTTAAACCAGTATCTTCAATATCTAAGGTTCCTGATTCTGTGCGTTCTTCTG
CAACTCTCAATTCTGCTACAATTACACAGTCAAATAAGCAAGATAGCATCCACCAAGCAG
TTGTTATTGCTGTTGTTGTAACTGCAGCAGTGACATTTGTTTTCGCTGCATTGGTCTTTT
CCTGCTATTATAGGAGTCACTCTGGACTTGGAAGGAACAATGAAAAGCCTCTTCTCAGCT
TAAGCTTAAGTGACTATTCTGGTTCTTCGCATAAATCATCATCTGCTTTTGGGAGTTCTA
TTAACAAAGGAGAGCTCAATAATCAGTCATTCAATACCAGCTTAAACAACAATAAAATGG
CTTCATCTCTGGATGACAAATTTTATGTTTTAGAGTCTGATATTCTCAATGCTTCAAAAG
CTGATACCCAGTCATTGGGAACCATAGCTGATGCTGCGAAAATATCGGCAGAGGCTTCTG
CACATATCTCACCTTCTTCTCCTAAGCCCCCTCCTGGACTACCTCCTCTAAAGCCTCCAC
CTGGCAGGGTGGATCACTCGACTCCCGAACCACCTCCTCTGAAGCCTCCTCCTGGCAAGG
CAGCTCCTCCCTCGCAGCCGCCTCCTGGTAGTCCACAGGCTCCTCCTCCTACAGGACCAC
CACCTCCACCTATACCTTCTAGCATAAAGATTGGCCCTCGACCACCACCACCTCCACCTA
TACCCTCTGGCATAAAGACTGGTCCTCGCCCACCGCCACCTCCAAAAAGTGGTGTCCCTC
CTCCTCGGCCACCCACCATTGGCTTAAAGCTTTCGCCTCTTGGATCAAATCATCCATCAG
GTACTGCTGGTGAAGGAGGTGAAGCTGATTCTACCAAAACTAAGCTAAAGCCATTCTTCT
GGGACAAGGTTCTAACCAACCCCGATCATTCAATGGTTTGGCATGAGCTTAAATCAGGGT
CATTCCAGTTCAATGAAGAGATGATAGAAACTCTATTTGGGTATGCCCCTCCTGAGAAAA
ACAAAAACGATCCCAAGAAAGAGGCATCATCCAAACACCCTGCAATGCAGTATATTCAAC
TTATTGAATCAAAGAAGGCTCAAAATTTATCAATTCTTTTACGAGCCTTGAATGTGACAA
CAGAAGAAGTTTGTGATGCACTTCAAGAAGGAAATGAGCTTCCGTCAGAGCTCCTTCAGA
CTTTGTTAAAGATGGCACCAACATCAGAAGAAGAACTGAAACTTAGGCTTTTCAGTGGTG
AACTTTCTCGACTTGGGCCTGCTGACCGGTTCCTAAAAGCCTTGGTCGACGTCCCATTTG
CGTTTAGAAGGCTGGAAACTTTGCTTTTTATGTGTACCCTTCAGGAGGATGCTACAATAA
TTAAAGAGTCCTTTACAACCTTTGAGGCTGCTTGCACAGAACTTAAGAAGAGTCGGTTAT
TCCTCAAGCTCCTCGAAGCCGTTCTTAAAACTGGCAATCGCATGAATGATGGAACATTCC
GTGGCGGTGCACATGCATTTAAACTCGACACGCTTTTGAAATTATCAGATGTGAAAGGAA
CAGATGGAAAAACTACTCTTCTGCACTTTGTTGTGCAGGAAATAATCCGATCAGAAGGTG
TAAGGGCTGCCCGTGTTGCCAGAGAGAGCCAGAGTATGTCCAGCATCAGGTCTGAGGATC
TCCTCGAGGATGCTTTACACAATTCAGAAGATGAATTCCGCAGCCTCGGTCTTCAAGTGA
TTTCAGGCTTGAGCAGCGAGCTCAAGAATGTCAAGAAAGCTGCAGTTTTGGATGGCGATA
TCTTAACAGGAAATGTTGCGAAACTCGGTCATCAACTTGTGAAAGCCCGGGATTTTTTGA
ACTCAGATATGAAAAACATAGACGAAGGAAGTGGATTCAACCAAGTTCTAAAGAATTTTG
TGCAGAACGCAGAGATTGATATCATGTCTTTGCTCGAGGATGAGAATAGAATAATGACGC
TGGTCCAGAGCACAGCAGATTACTTCCATGGGAATGCAGGGAAGGATGAGGGTTTGCGAT
TGTTTATTATTGTTCGGGATTTTCTGATAATGTTAGATAAGGCGTGTAAAGACATTAAAG
ATTTGCCAAAGAAGCCAAATAGGACACCAAAGAGGGAGGGCTCGACAGTACCACCTTCTC
CAGATCCCCACCAATCTCCTGATCTTCGTCAGCGCTTATTCCCAGCTATCAAAGACCGAC
GAATGGATTATTCTAGTTCAGATGATGACTTGTAGATTTGTTAGGAACAGGTGGCTCAGA
GTTTCAATGGATGCGCCAACGAGATTGATACAATGTTGATTCCTCTGTCAGTA
>TeaL_223429
AAAGGCATTTGAAAGCCACAATCTGTATGTACATTTCATTATTCTTTCAAATTGTTCAAT
ATAAATTTTCCCATGTGGACCTATTACCAAATTTCAATTGCACATATTACCATTATGAAA
TTTATGAAGCCGACTTTGACCTTACTAGTCCTGAAGTGATTTTAAAGAAAATATTGAGAT
GACCATGAATTGTTCCATTTTCTTGCTTTGATTCTTCTAGAAGTTTCTTGGCGGAGGTGT
AGAGAGAAAACTTTGTTCATATAATGGAGTTTGAAATAACTTTGACAAGGTTAGCTGCTG
CTATACTAACAAGTCTCAGTCAATCGGTTTAGGGGAGTTTTAGTTAGCATTCCCAAGCCA
TTGGGATACGATGCCGTCAAGTTGAGGTTCATTTCTTCAAACTTTGGATAGGTCTATGCC
TAGTTTAGTTTACCTCTTAGCTTCGCTTGGTATTAAATCACTTGTGAAGAAATCATGACG
TTTTCATGGCTCCATTTGTTTTTCAACAGTAAATTGTTCTTGAAAAAATAGTGTATATTT
GCAGTTGGTGAAGGTAGTTTTATATTGATTACGGTTTTGGCATCCCACCGTGGTATTGAA
ATAAAAAACACCCCACATCCCCCACACAGAAGCCCAAAAGTAGAAAAAAAAAAAAAAAAA
AACCAAAACAAGAGCAAACTATAGGAAAGAACATGTTGGAAAAAAAAGAAGAGAAACTAT
AGGGAAATAGAGAGATCTGTTTGTATGGAAATTCCATTTAATCTATGGAAAAGCATGCTT
TTCTATCGCCAAAACATTTTAAAACATTCAATTTTCCAGATCTTCATTCTTAGAAGTGTT
TGTAGTAGAATTTTATGGCTGAGAAGGTAAACTCGAAAGAATGGACTTTCTTAGGAGTGT
AAAAAGATGTTTTCACTTCTGTAACTGGAGAATGGTACTTGGAAAACGCAGTATAGCCGT
GGTAATATTTCTATTTCAGTAATGTTACATTTCATCTATTCTTGAACTATCAGACGCACC
CTGACTAATAAACCATTAATATTTACAAACTAATCAAAGACTCTTTGTAATATTTAAAAA
CTTGGAGCTGTCAGCATCTTCAACGCAAGTGGATTGGTGAAGAAGATTTTGTATCTCATC
TAGCCACTTCTGCTTATGGATCTTGTTATTGCACTTGAACTCTAGAAGGCCCTGTGCCGT
TTTGACCCCAAAATAGGCTTCCACATTCTCTCTTTCTTTTTTGAATGGCCATGGGGAAGT
CCCATGACTCTCATCGCAGACTCCATAGACAACACATATTGCTCTTCTTGGAAAATGTCA
GATAGAAACACTATATGCACTAGATCTATTTCGTTAAATAGGACATAAATTGCAATAGAG
GAAATTTTGGAATATTTAAAGCAAATATACATTTCACAATCTCTTAAAATTTAGGCTGAT
GCTTACATTTGCTCTTCTTGGAAAAGGCTCCTCCTACGTGTTTGCTTTTGATCTTAATTA
TGACCTGTCAGTGAACTCATATGAGAAAACAACACATCAATTTGTCACAAGACAATCTAA
ATTGTGACACTCCATGTCCATATTCATTTGGCTATTTCATTTACCTGAGATTTTTTGTTG
ACATAGACAGACACACGCTTCCATCGCAGGACTCCTGAGAAATTCCAATGGCAAATGAAA
TTAGATTTAGCAGTAAAAATTGTCATATCCTAAAATTGCTAGCGCTGTCGGAGAGAGTAT
GTAACAAACGAGTTAATAGATTAAAAATGATGAAACTATAAAATCCATATTTCTGTTAGA
ATTACCAATATCAGGTAAACCCCATAAATTTTGAAGTATCAAAATCAGATTTTCGGCATT
TAGTCCTTTCAAAACATTTGATATTTCAAAATTGCGATCATCTGTATGTTAAGTTCCAGT
ATCTCAGGGCAAAACTTTAACAACAATTTTTTGGTATTTCATTTTGAATTTGATGCCTCT
TTGCAATGACGTGTGATCTCTTAGAGACAGGAATATCATTACTGAACGAATTAGATAACC
TGATTAAGCTATGAGTAGCGAATTTTACCTTTTTGTGCATGTTGCAATAAG
>TeaL_223430
TCGGTGGTAGTGTAATTCAATTGAGCATCAGAAAGAGTACAACTAGCATAGGATATGACA
TGGGGCACTTTATTCACCCTTTGGCCCAAGACGGCGCCGAGGGCATAATCAGATGCATCG
CACATGATTTCGAAAGGAAGGGACCACTCAGGAGATTGCATGATAGGGGCAGTAGAAAGG
GCCGCTCGCAATGTTTCAAAGGCTTTAAGACAAGCCTCATCAAAGACAAAAGGTGCGTCC
TTAGCAAGTAAACTACACAAAGGACGGGATATTTTACTAAAATCTTTGATGAATCGACGG
TAAAAACCTGCATGCCCTAGGAAAGACCTAACTTGACGCACAGAATTGGGTGGAGGAAGG
CCTGCAATGAGGTCAACCTTAGCTTTGTCAACCTCTATACCTCGAGGGGACACAATGTGT
CCCAACACTATACCCTCACGAACCATAAAATGACTCTCCCAACTCAAAATCAGATTTGTC
TCCACACAACGAATAAGGACTTTAGTTAAGTTTTGGAGACATTCCTCAAAAGACGGCCCA
AACACGGAGAAGTCATCCATGAAAACCTCTAAAAATTTCTCCACCATATCAGAGAAAATG
GCCATCATACACCGTTGAAAAGTCGCTGGTGCATTACATAGCCCAAAAGGCATGCGCCTA
TAAGCAAAAGTGCCAAAAGGGCAAGTGAATGTGGTCTTTTCTTGGTCAGCAGGGTACACC
GGGACTTGATTATACCCCGAGTAGCCATCAAGAAAACAATAGAAACCCTGCCCCGCTAAC
CTCTCGAGAATTTGATCAATAAATGGCAGAGGAAAATGGTCCTTCCTAGTCATGGAATTC
AATCTCCTATAATCAATGCACACTCGCCACCCAGTAGTGGTTCGTGTGGGGACCAACTCT
CCTCGCTCATTCTCAACAACAGTGATGCCCGATTTCTTGGGCACCACTTGTGTGGGACTC
ACCCACTTGCTATCCGAGATGGGGTATATAATA
>TeaL_223431
TTCCCAAATCACTTTCAAAAAAGCCAAAAAGCTTGGTAAAAAGCCAAAAGTCAACTTTTT
ACCAACTTCCCAAAACACTCCTTAATCTGTTTGGTTTAGTATTTGATTGACTTGCATGCC
ATCTTGAAAAAGTTTTGAGCATGCTTTTAGTAAAGTGCTGTTCCAGTTAATGATATTGAG
TCAATTGCTTCATGTTAGCTTCATCTACTAAATGGGACAATCAAATGGTGGGTGCCAATA
TACCATATGCAATATCTTTAGATATTCAGAACATGTCCACGTGCATTTGCACAACTTTTT
GATACGTATTCTTCTATATTAAGATTTGGAGTTGAAAGGAGGTTTGACCTTTGAACAGGC
CCACACCTTTGATTCCTTAGATATAGATTGGAATGTCAATTAATCTATTTGTTCAACTAT
TGTAATCATGTGCCTCTTGTGTGGCATGTATATTTGAATATTCTTCACATATTTAAAGGC
TTAACAGTTTTAGGATTTCTTAATGCTTTACTGATGCAATCTTCATGTCAACATCATTTA
ACATTACTGGTAATTGAAGTACTTTCATGCTTATTTACTCTATGAAATTTTCTTTGGATA
ACCAAATAAAGTGTAGGAGAAGAGAAAAATAATATTAAAAAAAGAAAGGAGAGAGAGAGA
GAGAGAGAGAGAGAGAGAGAGAGAGAGAGAGAGAGATGTGGAAATGGGAAGATGAAGTAA
ACCCAGAACATATTAAGCCATGAACAAGTGGAAAAGGAGATAACTGTATTTTGGCGATGA
TAGAAACCCACTTTATATATGCAAAAAATGGGATTGTTTGCTGAGAGAGACAGTGTTTGG
TCGTCGGCGAGAAGATAGAAGAGAGAGAGAGAGGAGTGCTGTGACACAGGAGTGAGGAAG
GAGAGAGAGAGAGGGGAGCGTGGG
>TeaL_223432
CCATTCTTTAAAATCATTCAGTTGATTTTTAATTAATCATTTGATGTAAAATATCAAAGA
GCATTGCCATTCAAGTTCAAAAGTTAGACCCACTTTCTCTTTTTCATATTTTCTCCAATC
ATTATCCAATCATCTCACTTACATATCACTGGGTCTAAAAAATAAATTTAGAAAGTGGGC
TTGTATATCACTTTTCAAAAGCAAAAGCACTACAATAAAACAGTGCACATGACAATATTG
GCTCTACTGGTAGAGCAACTTTGATTGTTACTAGTACCATACCAAAACAATGCCACATCA
CCCACATTTTGACCTCTAATGAGGTGGAAGAGAGAGAGAATAGAGAGAGATAGAGGGAGA
AGGAATGAGTGTGGATCCCCCTTTCACATGGTCTATTCCATGTCATCGGGGGTGGATTGT
GGGTGCTCAATTAGAGCTCCCAAGCATTGTTCATTTATTTATTCATAGGTACATACATCA
TACATGCAAGAACACAGATACATATAGTTTGTCCCAAATAAACAAGAGCCCTACAAGCTC
AATCGCAAATGCACAATATTTTTAATTTTTTAGCACAATTGTCACAACAACCATGAAGTG
TGCATACTTAGAAGGGAAAGGCTACGATGTGCACTCAAAAAAAGAATGCGTACGATATGC
ACATTATACAAAAGATATAACTGTTATCACGATATGTATAACTTTTATTGCAAAAGTGTA
ACCTTTTGCTTATCACAAAAAATATAACTGTCATTCACAACTTTAGGATGCATATTATGG
GTTTGGATCATCTGTCCCATTTGTATGTCTCAATCTTCTATCCCATAATTATCCTGTGGC
CATGAATTGATCACATAAAAGTGGAGTATTCTCATATCGCCACGTGCTCAGCTCTTAAAA
TTAAAGTTTTAACTCCATTAAACTCCAAAGTCAATCTAAACAAAAAACTCCAAAGTCAAT
CGTTCCACAGCCGAGTTGCGACTTGTTCTTGGCTGAGCTTCATCTGCAGCCATTATTCTA
TTACTTTTGGGGCCATTATTGTAAACCTAGTGTTTTTTTCTACTTACAATTCATCATTTT
ATTACTTTCAGATGACATCTATTTCAGATTTGGCTTTGGATTCTTGAAACCTGTTTCCCA
GAAACATCTCTTACTCTCAATCTAATGCCACAAAGAAAACTTCT
>TeaL_223433
AAGGAATTAGGATGTTCTATATCAATTTGAGATTTCTAGCACTTGTCAGCTGCTTTAGAT
TCATTGGTATTCATTACAAGTGAGGATTTGCAAAAACAAGAAAACCAATTTTCATGAAGG
ATACTGAAAGGAAGGAGAAGTTCTTCGATGGTGAGTGGTAAAATGTCATTATACAGTGAG
ATTGTAGACATGGCTGATGATGTTCAATGTGATGTTGTTCAACTTTATTTGCACAACTTC
ATTTCGTATTGGGTCAAAAACCGACATTTTACTTTATTGAGTAGATTATCATGGATTTCT
TTTGGCATAAGAATACTGAATATCAGGCTGTCTCGGTTATGTAATATTTGGTTTTTTCCC
TCCAACATTATTATCTTGGTGGAAATTGCGTTGTTTTTGTTGCCTCATCAAAAAAA
>TeaL_223434
TTTTTTTTCAACAAAAACAAAAGGAATATTTCATATGTTTCTATAACAAGATACTACAAT
ATTGATAAGAACTCAAAAGATTGTCACTTACTAAGCAAGAATAAATTACTAAAGGGAAAA
AAAGTTCACTCTTCTGTCAGTAGAATTCAGTAAAATCAAGTAAATGTTGAAGCGTTCAAA
CAAGAAGATCTCTCAAAACTTCATTATTTTCCACATTATGACATTGATGAAAAGGTAGGT
GGAAAGCCAAAAAAAACGACTAAAACATCCAAAAGAAAGAAAACATGTTTTTCAATGTGT
ATCAAATGGATCAGGTGATGAAGACTGGATTCGTATGCATTATAAGGTGAAACTTACTGG
CCTTTGAAAGCATATACAACAACAGATGCTTGAAGATCTCGGTCAACCTTGAAGTGAGCA
TGAAAAAACCTTCTTTTCTCTTGGAAAGAATGAGATTTTAGAAAGTCCTTGAGTAGTTTT
TCCTGTGAATCAAATAGAACGATATGACTTGGTAAAGACCAATTTTTTGCAAATTCGGAT
GCAAAACCAACAGGATCCATCATGAAACGGTCCGACTCATCTAGGACTCCTTTCTCTTCA
CTCGGTGAACAGTCTAAGAAACGCATGGGAAGGTTGCGATGAAGAGTAGAGTAATAAGGT
GTGGCATGGCAAGGCGTCAGGAAAAGGATACTCTCCACTTTTTCATTACGAGCCTCTTTG
GAGAGATAGTTCATGACATCTTCAGTTCCTCTCTGATGAACCAAACTCATATATAATGCC
ATTGGAAGATTGGTAGCAAACAGGAAAATGATCACCCAATGCTTTTTCGAGGGGCATTTT
GTATGAATGCTTGGAGATCCTTTCCTTCTATTGTGTGGTGAATCTGACCTTCCGATTGTT
GCTAACGAATACCCAGAGAACATCAGAGCTACTGAATTCTTTGTGACCTAGTACACTGTA
AAGCCCTAAAACCCATGCAATAAGCCCAGACAGCTTCCATTGTTTAGACAGGATAATGCC
AGCTATGGAAAATGGTAGGAAAGTAAAAAGCATAACAGAAAATCCCTGAGTGAAGTACCA
GTGCCATTTGTGAGTTCCATAGTAGTCTCCACCAGAGGAAAGAAAATTGAACTTCAAAAA
ATTAAGAGGCACTAGGACCCACGAGCCGTACATCAAACGATCCAGTGACCATGCAAGCGT
CAGCACCAGTACCCCAACAGGGACCACCTCAAGAAAAATGAACTTTAGTCTATCACGTGC
CACGAGCAACTCCAAAAGGCCAACGTAAGCCCATGTAATGGCACTTGTTGGTCGAATAGC
ACATGCTAATGCTGCTACAACCAATCCCCACTTTCTTGAAACCGTGGGAACTTCACTAGA
AGAAGCTCTTATACAGGGCCAATAGTAAAGGCCCACAAGTGTAAGAACAGTCTCCAAACT
ATTTGATAAAGTACGAGTGAAACAGAAAAACATAAACCAGTTTGTCAACTGTGAAAAGAG
>TeaL_223435
CCCCGGTATCAAGTGGGGGTTATAAAAGCCTCTTGAAGTTCACGCAGTGGATCACTCCCG
CAACTCGACTTGTAACGAAGATGGCGTTAGTTTGGCGCACCGCAGCGCTCGTCCTGCTTG
TCTCGTGGGCTGCGGCCTCACCTGCGGCTTCAGTGGATCCCCAACACTCCCGCAACTCCA
TCCAGACCGGGGATGACCTCATGGACTCCATCTACAGCGACTGTCTCAACAAGGGATCCG
TCTCCTGCGTCAAGTACAAGCTCTTCTCTTTTGTTGACAAGGTTCTGAGCAGCAAGGACG
CCCTCCCCGCGCCCTCACTCAGGACGATGCTCAGACCCAAGACATCGAGTCTATGGTCTC
CTCCAGGCTAGAGCGCTTCCTGCAGACTCACACTGTCAAGATCGACCTGAAGGGAAGTGA
CGTGCTGAACGCTGTCTCCTCGGCCGGCCGTGCCTTGGGAGATGCCGCTGACTCACTGGG
ACTTGTTGATGATGGTGCTGCTTCTGATGATGAAGCTGAAGGCCGCCGCCCTCCTGCCCT
TGATCCTCGGAGCCATCGCTCTGATCGCCGGCAAGGCTCTGCTGATCGGTAAGATCGCTC
TGCTGCTCGCTTCCATCATCGCCCTGAAGAAGCTGCTGTCAGGACAACAGAAGACTGTGA
CATACGAGATCGTCAGCCACCCCCACCACTCATCCAGCCACGAGCACCACGGACACGACT
CCTTCAGCAGCGGCGGCGGTGGTGACTTCGGTGGCGGCGCTGGCGGCTACGGCGGCGGCG
GCAGCGGCGGACACGGAGGATGGGGACGCAGTGCTGATGCCCACGACATGGCTTACAACG
CTTACACACCCACCAAGCAGTAAATATTTCGAATGTGCCAAACTCACGGGGCAGCGCTCG
CTGCGGCCAGTACGCCAATACTCTCTTCTGTTGACTTTTTAATTTATTGTTGAATATTTA
TTTTTACTTCCTCTTGATGTTGTTATCCTGTTGTTTGTTGTTGTAAATATGACTCTGTTG
TACATATTATTTATTATGTCTCAGGCTCTAGACTCATAGACAGACCAAAGATCTATAAAT
AGACGATCTGCCATTAACATCTTCCAACTCTGTGCTTAGATAATAAATN
>TeaL_223436
TGTGAAAGCAGATGTGTTTGTATTCAGGAGACCAAAATGGAGTGTCTGGGTAGGGATGTT
ATTAAGGAGATATGGGGTGGTCGGTGTATTGATTGGGTGTTCCTTCCGGCATCAGGTGTG
GCAGGAGGGGTTCTGGTCTGTTGGGATAGTAGGGTGTTGGTGAGAGAGGAGACAGAGGTG
GGGGCTTTCTCAGTGCCCTGTTTGTTCCGATGTGTGGAGGATGGTTTTCGTTGGGTGTTT
ACAGGGTGTGGAGAGGTGAATGTTTTTAGAGGAGTTAGACTGTGTTGCGTTTTGATGGGA
GTATCCGTGGTGTGCAGGGGTTAATTTTAGTATGGTGAGATGGCTGGGCGAAAGATCTCG
>TeaL_223437
GAGGGAGAAGCAACTTTTGTTGAAATGAGACTGAAGATTTTATCTTGGAATGTGGGTGGG
TTGAATGACAGGGGAAAGCGTGTGGCGGTGGGAGCGTTGCTGAGAGGTGTAAAAGCAGAT
GTGGTTTGTTTTCAGGAGGCCAAAATGGAGTGTCTGGGTAGGGATGTCATATAGGAGATT
TGGGGTGGTCGGTGTTTTGATTGGGTGTATCTTCTGGCGTCAGGTGTGGCAGGGGGGGTT
CTTGTTTGTTGGGACAGTCGGGTGGTGGTGAGGGAGGAGATAGAGGTTGGGGCATTCTCA
GTGTCCTGTTTGTTCAGATGTGTGGAGGATGGTTTCCGTTGGGTGTTTATCGGTGTGTAT
GGTCTAATGCAGGGTAGGAAGAGGCGGACATTTCT
>TeaL_223438
TTTAAGATATATATGTGTATTGGTGAGCGAATTTGGAATAAATTGGGTCTGAATCTATGA
TTTCGTTTGTGGTGTGTTGCCCTTATGCATCAAGCTTGCATTCTTATGTATGTGTTAGTG
AGTGAAATTTGAAATTCTTGGGAATCGAAAGGCTTAAATTTTGTCAGTTTAAGCTGAAAA
TTCACAGGGGGAGATAGAATTTTTTGGTATAGCCTTCATATTACATGGACCAGGTTTGGG
TTGCTTAGAGTATAGGTGATAGAGAGAACAGTGATGAGAGAAACCAGCAAGGAAAATTAG
CTTCAATTCCGTGTTAGAATTTTGTAGCATCTAACTCAAATTGGTAATAAGTGGAGAAGC
CTTTAGATTATGTGGATCGAGTTTAGGTGTGTTATATAGAGATAGACAATATCATCTAAC
ACTGATTATGGATAAACCTTAGGCTCAGGGGCGGAGGGAAGGGGGGCTGGCTGGCCCTGC
TAAGTTTCCAAGAATTTTTCATATAAGCACGCAAGTTATATAGTTGTTATGTACTGTAAT
TGTATTTGGCCCTCCAAACTTCTTATATTCTTACTTATATGCTATATTTTGTAGGATCCT
TATGAGTTTTTGTAGTGTTAGGTGCAAATAATTTCAGTTATGTTATGAAAGATGCACTAT
AAGAAAAATCTTAGTTACAAATCATTGTGGTTATGTAATGAACTATCATGATTATGTTAT
GAATATTAAAATATTATGAACTATTGTTGTGAAAAAAATTATTAACTAATGTGATTTTGT
TACGAATTATTATGGTATAGTTTTGATAGGTTATAGGGTGTTCATTTTCTTTTCTAAAAA
TCTATTTTCCTATTTCATTCATTTGTACGAGACAACATCAAAAATTTATGTACGTAGTGG
TGAATCATTATCATTTACATTTTACATTTACATTTTCCTATTTCATTCATTTACATTTTT
GATATAATTCATTATCATTTACATTTACATTTTTCTAGTGGTGAATCATTGAAATTCAAA
TTTCTAGAATTAGAA
>TeaL_223439
AAAATTGGAGCCATACGTGAAAGTTATTCAACTAAAAACTTGGAAAAAGTTCTTTTATGA
AAAAAATACAATCTAGAACTGGCCAATCTTCTCATCAATTTTCTTACTCGGGTGTTTCTC
CACTCTATCAATGAACTGGCCAATCTTCTCATCAATTTCCTTTTCAAGTTCCACATCACC
ACATTACACTGGCATTGGAACAGGACGTTCATTATGTAGAACTTGAACAAAGTACTTGCT
TGAAGACTTGTCCGGACAACTATAAAGTGCCAGCATATTATTCCCAGCAAAAGCCGCCAC
CGTACTGCCTCTCCAATTTCTTCTATGAGGAGGCTTTGGAGGGAGTTGCAAAGGCTGTTC
CTTCTGTATTTTTTCAAACTCAGATCCTTCAAGAAAGAGCCCAAGCAGACATGAGAATGG
AACCAGAGTCTCTGCATGAGCGAATCGCAGTCT
>TeaL_223440
AACAGAGAGAGAGAGAGTTGTTCTAAAGGGAGAGAAGAGATGCTGGGAAGGGTGAGACCA
CCTTCGTCTAGTTCGCTGGAGAGGCCACCTTCGAAGATCATCAAAGATGATTCTCTCTCC
ATCTATGGAGGCTACACTTGTGAAGCTTAGACACGGTTCTCGATGTAACCCAGTCTCACC
CTCAGATCAGGCAATGAAAATAGATGTCAGCTGCGATTTTGCAAGCAATTCACCCTATGA
TGATGAGGCAATGACAGAAGATACAAATTGCTCTTCCAACAGCATTTCATCAAATTGTAG
TGATTATCGGCCTATGGGCATCTTGAAAGAGCAACAGAACAAAACGAGGTCTGTTACTTA
CCTGTTTGCCAGATATAGGAGTTCTCAACACACTCTAAGCTTGCCTGCTGAGGCAGTTAT
GGTAGAGAATAAGTATTGTTCAGCCAGTAGTTCACTGAGTGCAAAGACTGCGGATAGATG
GAGTGATACAACAGGACTACAATTGCAACAGGAATGTGTAGATTCTGTCCCTGCTTTTCA
AATGTTAGATAAGATTTGAATTTTGGGTAAAATACCCTTGCTAGTGAACTAATAATAGAG
GGGTTACTGGTTTGATTGCGCAGTTTGTTCCTGCTGTTTGTGATCTTTGTTTGTGTAGAA
GAAAAACACATAATTGCTGTTGTACGCACATAAATATATATAATTTTTTATTTATAAAAG
TAATCATTG
>TeaL_223441
ACATGACACTATATATGTACAGGTAGGTTCTCTTTTGGTTTCAATATGTTTGAGCTGTAA
TTTACCGTTAGTGACGTCTAGATTTAATTTAATGACCTGAATTTCTGGCTGAAATTATAA
TTATTCCTTCTGAAACAATTTTGTACTTGATTTGACACGGAATTAACTTCATTATATTTA
TGGGAATATGACAATTTCCATAAATAGATGTGAATTTTGGGCAGCCTCTTTTTGCGTGGT
CTTATTGGTCTGAAGTGCAATGTACACCTGCCACAGTAGTATTGAAGGACTACCGAATAA
TTTTCCAGACTGTTGATTGTGATTTCTTTTTTCTGTTTTTTTGTTGAGTTGCATAGGGAA
ATTTTGTAGGATTTTTCCACACACAGCATGCATCAATCAGAGAAGATTATATAAATTCCT
AAGGTGTGTTTAGCAAGAAATCTCAGGGTCAAAACTCAATCAAATCAAAATCCGATAACA
ATTTGGATTTTGATAATGGGGTCCGTTTGTCCTTCTCTATTTGGTGGTCTCGATGGTTGT
ACAAAGCCCCTCTCCCTGAACTGGTCATTTATTTGGTTTGTGTGCTGTGGGAAATTTGGT
GTGCTCAAAATAGAATGGTCTTTGAGGAAATTCCCTATTATCCATTGCAGGTGGGATGTT
GGAGTGAACTTACATATCAAGAGTTACAG
>TeaL_223442
GCTCACATTAGTGTCCAGCTGCTTAAATTCAGGGTAAATACAAGCGCTGGAAGCATAAAA
TAACCTGCATTCCATGACAAATATTTCATTATTGTCCATCTGCATATAGATAAATCCCAC
ACATGTAACTAGAAGCAATTAAAAGGAAAAAGCAGACCCTGTAGGATTTTCCATCAAAGA
CACTACAGCTAGAGCCCAGAGCATTTTTTATGCCTTTGGGAATGTTTCAAGTGGAAGTAT
GCAATGAACAAGGTTTTAAATTCAGCCAATAATGTAATCGGAATTTTGGACTTGTGATAA
TGATACATCGGCCAATACTTCCAATATATGACCGCAACGCTACTAATGCCACACAACAAA
TTACTGTTATTTAAAACAATGGCAATATGTCCCTTTTAATGACTTGGGAACAACCAAAAG
AACTTAATTCTATAACAATAATTTGACAGAAGGAATTGAAAAAGGTGTTAACAGAGGGAA
AAGTAGAAAATACAATGCCGAAGACAACTTTTTTGTGAAGTGTTTATGTTTGAGTCTTTT
CAATTGTATATATTGGCATCAATGAAGTCCTTCCACTTTACACCCAGGAAAAACAGTAGC
CATTTTTGTGAGATGACAAATTCACAAACCGGGTGTTTGAAGTCCGTGGAACCACAAACT
ATAATGGCATTTATCCTCCCACTTCATCTATAGAGACTATTCCCATTCTAATGAATCAAT
CACCAAAATAAAAGTAACTTTTTCTAAAAAGAAATAACAATTTTTCTAGAAAAATAAAAA
AGTTCTCGTGTCACACGTGGTAAGGAAATAATCACCTCTGATTTTTTTGACTTGACAAAG
TGAACATAAGTTAAATTGGTGTACATAACAAGCCAATAACATACAAAAATAATCAAGAAA
ATGTGATAAGCGCAAGCAAAACAAATAGATTCAGCAAATTGAAGACAGCAAACCTCTTAA
CTCCATTGACCCTTGCTGCTTCAAGCATGTTGAAGCTGATCATTGTGTTGTTATACATAA
TGACTGAGTGATTGGACTGAATGAAGC
>TeaL_223443
CCCTGACATGTCGAGGTGTCCTCGATGGCAAGTGGTCCTCGCCCTTGGACAACTATCCAG
AGCTCCAGATGCTATCTCCCCTCCCACATGCATGTACATGAAGCTGCAGAAGAGCATGCC
GAACGTAAAGAAACAGAGAAAGGGCTATCCCATGATCTTCGCTGAATATCCGGAACTCCC
ATTTTGACTTTTGCATTTGAGTCGAAAGATCCCTCTTCTATCCTGCGGTCGATTCGATTG
GTACAGTTGGATATCATATCCCTTCGTTATCGTAACCCATCAAGTCGCCGCCATCATTAA
ACCCATCCGTGAGAAACCGTCTACTTCCTTCGGAATGAGCAGCCCTCGGTGAGTCTTGCC
TTGCCACCAGTGGGCTGGCAAAGGACCTGCGAGCAGCCTTGGCAGACGACGACTGTGTTG
GCGTGCGAGAAGACGGTGGTGATGGTGAAGCAGCCGGGGCACTTGACGTCCATGAAGAAG
GAGCGTGGGGCAGGGACAAGGTTCTTGAGCTTGTGCTTGCGGGCCTCAGCGGCCGGGGTG
GGGTTGAGGAGGTCAACTGCGAGAACCATATTGACGGTTTGTGATGAGTTCTGGAATCGT
TCGTTGTATTGGGCAAGTTGAAGTCGATGATTGTGCGCGAGTAGTCGTGGAC
>TeaL_223444
CACGCCTGCATTCGGCCTGCACCATAGCTCGCAACTCTGGAAATAACTGCTGACTGTTGC
GAAGAAAATCCAGCGTGCCTGCACCAGCAGCATTCGAACCCATGCTTGGCAGGCCCTGGG
GGAAAAGATCCAATGGATTTGCATTTGGTCCAGTTGAAGGAACAGGTGCTGGTTGTGCAG
GCTGAGCCAGAGAATTTGTAGCCAGCCCACTCGCTGGGGCTGGGGCCTGGGCAATTCAAA
TTGGGTTGCGCAGCCAAAATCTTTTTCATTAGTGGGTTAAACAATTCATCCCCAAGATAT
GCCAAGGTTGTACCACTATCCATTATCATCGGTTTTCCAGAATCAGTGTCAAATCCATCT
GATGGAAGTTGTAGAACAGCATCACCCACCTCAATTGACTTCAAAATGACATTGTAATGT
GCCCAGGACTTCATCAAAACAAAAGCGATGCAAATAGGGGTCTTTTCAAACTCGAACTCA
ACAAATTTCACAGGCACCAAAAACCCATATGTATCGATCACTTTTGCAGAGCATTGAATC
GTTTTCAAACTCGATACAGCTTAGTTCAAGAACGAGATGAAAAAAAAAAAAAGGGTAATC
AAGAAAACCCAACAAAAAACAGGAAATGAAAAAAGAGACCCAGAAGAGAGAGATCAAAAC
TGAATAAAAAGAAAAAAGCAAGCTGGAAAAGGGTTGATTGTTTAGTAGAGTATACGAGGA
AAGTGGTGGTGCATCGATGGTGGGTTTGTCAACTTTCTTCGGAGTTTGTTTTCAGTTTTT
TATATTTTGGAAGTTCTTTTGATGCCAATATTTGTGCTGTGCCCACCACGTACTTGTATA
CATTTTAGTCCACTTGAAATTTCTATATCACCCCTTGGTCCATTTGGAAAACGATTTCTT
GTAGGTTGGAGAAGTTATTTGGTGATCTGAACACCGCCACGTGATATTTCAGGTGTAATA
TGATTGGTGGAGGTGGAGGTGGAGGTTGAG
>TeaL_223445
AATTTTCAACGTCACTGGATTTTCGATTTGTTCAGTCAACATGTAGCCCTCAGAGTGCTC
ACTGTTTTGGTCTAAAGAACTAGTATCAAAATATTGGTTGTTCTTGTTGGATTTAAGAAA
ATTTAAGGGTTTGGGTGTATTTTCGAGCGAAGAGTGAGAGAAATGAGTTTAGAGAGAGAA
GAGAAAAGTGAGGGAAAAAGAGAGAGATCAACTTTGGAGTGTTTAGGCCCAAAAATGAGA
TAAAAGCACCGAAGGCCGCACGTGCGGTGGCCCCTCCCGCATGTGCGGTGGCCCTTGACT
GCACATGCTGTTTGCTGCAGCTTGTTCCAGGCTTGCTGCACCCCTCTGCTGCACGTGCGG
CCCCAAACCCTGATTTGGTTGGAGCATCATACACTATGTAGCCTTTCTTATATACGCTTT
TTTTTTTTATCAACAACAAAGAATTTTATCAATGAATAAAAAGAAACGATGATAAGGCAT
CATCTACAAAGAAGATTAAAAAAAAAAAGAAAACGAAAATACATAACCCAAACAAGACTA
TATCAAAATCCTCTACATGTCACACGTCGACAACCAATCTCTAGCCAACAAAAAAAGTGA
AATCCCTTTAAAAAGAGAATTCACTGAAGCCCTTTTTTATGTACACACACAAAAAGAGAT
GCTTATATTCTTCGGGAATTTTCAACAATTTGTAATAGGATATGAGCTTAATGTCAGATG
TTGGACAATATGGGTAATTTGCAATGAAATATTTAATCCTTATAATAATGTTTTATTCAA
TTTCTCTCCACTGTTATGGTTAACTTCAGTGGATCTTATTCACCCAAAAAAAACTTCAGT
AAACTTCAGTGTGCTGGGCTTTGTTTTTTGCCAAGTTGTTCTGTCTGTGTATTTGGGGAA
CCATCCTCTTGTTGCATGGTATCTTGTTTTCCTTGTTTTAACTTTTATCTTTGTCTCACC
AGGGCGTCCCGATGATCTATATGGGTGATGAATATGGTCACACGAAAGGCGGGAACAATA
ATACATATTGCCACGATAACTATGTGATCGGTTCCTCCTTGTTCTGTAGTTCTGTCACCT
GAGCCCATAGTATTTATTGGCTAACAAGTAAAGCTTTGGTTGCAGATTAACTACTTCCGG
TGGGATAAG
>TeaL_223446
TAGATTTTGGGTCAGTATGCGAACGGGAGAGAGAGAGAGAGAGAGAGAGAGAGAGAGAGA
GAGAATGGAAGCTCTAGCTGTGTATGGAGGAAGTCCATCATGTGCTTCATCATCTTCCAT
CTCTTTGACAATGATAGATCTTCTCTGTATTCTCTGTACCAACCCACCTCCATGTTCACA
TTTGAGGGCCAGTTGATACAAGGGGTTGAAGAAATCTCAAACAAGCTTAACCAATTGCCT
TTTGACAAATGTCAACACGATATTAGCACCATCGATTCACAGCCGTCGTGCACCGGAGGC
ATCATGGTTTTTGTCAGCGGCAGCCTTCGACTGTCAGGAGAGGAGCACTCTCTCAGATTT
AGCCAGATGCAGAATGACATTTTCAGGCTCAATTATGGTTGAAATTGATCCATTGTTGTT
GTTGTTCTCTGTTGAGTTCTGATAATTAATATAATTGTAATTGCTTTTTTGTTGATTCAA
CCAAAAAGCTTCTCTTTTTCTGAATTCTTGGTGGTTTTTCTAATCCAAAATAATCTGAGA
GAATAGATTGTTCCATCTTCATCA
>TeaL_223447
ACAAAATGCCCATGATCAACATTTTCAACTCTACCTACAGTATTCTGGTGTCCGTTATAT
GTCTTATCAATAACGTCAAACTTGCAACACAACTCATCCAGAAAAAACATTTTCGAACTA
GCCTCGCACCTTTCTAAGTAGAATTCACTAATTCCCAACCTATGAGTCCATATTATTCCT
ATCTCTAGAACTCAATTTTCGCTTTTCTTCAAAATCAAACATAAGAAAACACTTCTCCAA
AGTCTTTATATATACTGGCATATGCTTGCATAATCTTTTCTCCACTGAATTTTGTGTTTC
TAGTCATCCACCCCACTCAAAACCATCTCAATCTCCAACGTAAGACTGCCAAATTCGAGT
ATGTAAGTTCCCAAGGAAATCAACTAACAAGTCACATTGGAAAGCATGTACATACCTAAC
TCCCCAACAATTACCTTGGAACAAACGTTGGCTACGCCTAAATGGCCAACATGGTACAAC
AAAAAATTCTTCCTACATTCATGACGTGTATGCAAACCATGACAACCTGAAATTAACTTC
TGACATAAAAGCACAACATAGTTATAATCATAGATGGATACCTCTAGCTATATAAAGTTA
AAATAATGACCCTTTTTACCTAAGTTATGGATCCTAAAAGTAACAATGAGAGAATGCCAC
ATGGATAAGGGCACTTTCCTCTCCGTACCTAAATCACAAGGTAATTTGGATTTTTCTTGA
TATGTAACCATAG
>TeaL_223448
TTCATTAATTTCTTCTCAAATCAAATGAAAAAAGCCCGCCAAAAATTCAAAAACAATTGA
ATAAAATGGGTGTAGAATTTCCCATTTGGTTCATATCTCTCTCGATGGAAGCAGCCTGTG
CCTAATTCCTCTCTATCAGCATCCACTACCATTATCCAAAAAACCTTCAATTGAACCCAT
CGCCGCCACGGTTGAGATCAGCACCGCCATCGACTGCCCCTGCACGAATGCCTAACAGAA
CCAAGCTGGTTTGAGCAATGAAAACATATGCTCTTTGTATTTAAAGGGAATACAACATTG
TCAAACTGCTAACCCATATCGGTCTCAAACAATGACGATACCAATGAGGTTCCTATCAAA
GATGGGTATTTATAAGTTCCAAATGCAACTAGTTTCCACTATTCTAAGGCTAGTAGATTG
TGATGCTTTAGTTGCCACAGGCCTTTCAGAGTTAAGGTCTGTGATTGGAACCACTAGTGC
TGTTGGACTGACCCTCAAGTACAATCCCAATTACGATGAACCCGCAATGTTGCAATTTTG
TGTCAGAAATCATTGCCTCGTGCTTCAATTGTATCACTTGGATTCAATTCCACAGTG
>TeaL_223449
CACCGCTCTTGTACAGTTGGAAGGAGTTGTGGCTGGCGTCGATGGCCACACTGATGGGCC
CAACCTTGGCAACGGCTTTCAGCAAGCTCGCCTCATCTCCTTCAGGGATGTCTACGAAGC
CGGTGTCAGTTGCTCCCTTGTTCTTCTTCTTGTAGCGGCACTTGCCGTCCTGGCCCTCGT
AAGGGTACGACGCCTCGGTGTCAATTCCATCGTTACTCTCGATGTACTCAAAGGCGGCGT
CCATATCTCCTCCATTGCAACCCTCGTTTCCGTTCTTGGAACAGTCGACTAAGTTCTGCT
CACTCAGCGAGATCAGCTTTTTAGTGCTGAGGAAGACTTGTCCCTCCAAACTACCAGTAG
TACTGAAGGCCCAGCAGGATCCACACTGGCCTTGGTCCTTGATGGCGGTGACTGCTCCTG
CTTTTCTCCAATCCTTAGTCTTAGGGACGTCCAAATCATCAGCGAGCTCGAAGGGCTTGC
CTTTCCTTGGTTCCTTGGGCACGCGCAGTCCGTTCATCATTGCAGCAAACTCTTCAGTTG
TCAGGTCAGCAAACTTGTTGACGCCCACTTCGTACGTGACTTCTCCACTCGCGTACTTCC
GGTTGTGTTCCTTGATGAAGTTCAGGTTGTTTACGAAAATCTGCTTTCGCGCCTCTTCTT
CTTCCACTGAGGAGAAATCTCTCTCGTATTGAACCTTGAAAAGTTCCCATTGTTCTATGG
CCGCATCATCAATGGTCGTTGGCTGTGCCACCGTTGCCCCAGCAATGACAAAAAGTAGAA
AAATCTTCATTCTGGCGTTTTTCTCAGATAAAACG
>TeaL_223450
CAATGGGCTTGTGATATCCTCACTAGGGGTCATGTCCTCAACCCTCTTGCTCAAGCAGAG
CTCCATTTGTTTTTGGACCAACTCCCAGTGCTCCTCTACTGGCATCGGAATTCTAAGATC
ACCATCCAAAATCTGGATGAACTTTTATCTCTCCGAATTCATGCCCAATATGAAGCAGAG
AATCTCATCGAAGAGCTCGATGACTTCAGGAATAAAGATTCTACGTACTGGGATGGTTTG
GTTATAGATGACTTGGAACAAAAATCGAGGGAAGAGGCCTTCGAAGCAAAGGCTGAAGAA
CTCTATTATGAAGTGAGAGCTCATCAGCTTATGCAATCAACTTTAGAAGAGATAGAAGAA
ATAATAAAGAAAGAACAGAAATTTATTGACCATTGCTGGACAAAATTTCATGACCTTGTT
ATTTATTCTATTCCTTATTTTTATGAGCTTGAATTTGTACCGAGATAGAGTTACTTAATG
TAATAAACAAAGTCTTTCTGTACTTAACACTGTTTGACTCTGTTTCCTTTTATCTCTAAA
AGCTAACTCATAACTTTGAATTGAACAATTTCATCCTTCGAATCAACTGTTTAATGAAGT
ACTAAAAGAACCAATCATGTCTTCTTCCAATTCATGGAGTAAAATTGACAATTCTGGCAG
ATATCATTTTAGTACTTTGATTTCAATGACTTTATATTAACTGTAACCAATATATGGTCA
TAGTTGATATAGCCAATCAATTTGAAACTGATCTCTTTTGGCTTCGAAGGGCAAACTATG
GCAATTCCTTCTTGCTCAAACCAATAACTGGTTTGGATGTTCCGAACAATGCCCTTTTTT
TCCTTAAAGAGTTCTAGGGCTTGCTTCGAATGTTATCACTTCGAACAGGTCTTTAGATTT
TTTGAAGTAGACCAATACTTTGAATATTCAGACATTTTTAAGCATGCAGTATGCTTCGAA
GTCGGCTCCTGCATTTCGAAGCCGTTTTTGTTTGAAATTTTAGCGCCAAAATGTGGCTTC
GAAGCTGGCATCAATGTGCTTTTCCCTCCAGAAATTATCGATGTTTGAAAGAGATTCCTT
GTTTTCGCACGTTTTAGTACTTAATGACTTACGAGATGTATCCCCGCACACAAAAGTTAT
TTAAAACCTTTTCACTCTGTGCCCCGGAATTGCTTACACATTCAAATCCCCTTTGGATTT
CCATTTCTCTCTACTCCCTTCTATATTTTCCGAAAACCCACGATCAATGGCTTCTTCCCC
ATCAAAAGTTCCGACCATAGAGCGCGTAAGCTCATCTGTGGCTTTGAAGCGGCTTATTGA
TGCTGAATGTGAGAAATACAAGGGTGATGAGAAAAGTGCTATCGATGGGCGTTTCTTTAT
CCCTCGTCGCCATGTGCAGCGAGAGTACGTGCTAGGACCTATTTTCAAGGAGATCCCTTC
CGAGCTTCCCGCCCTATATCCTCGCTTGGAGAATCAATGCCTTCTGTATGAAGGTGGTCT
CGACTGGCAAGGCTGGAAAGTCAATCGTCCTCACCGATGCTGGCCCACGATGAGACCAGA
GTGGCAAGAATGGTACGACCGAGTTGTCCCTGCTAGGACATTGGACCTTCAAGAACTCTG
CCTTCTTGATGCTCTTCGACTATCTAGGGTAACTATCCCAGAAGACCCTTTTCTAATCCC
CGCTGCTTTATGTTTCTGGAACCCTATTTTCAATTTCTTTCAGTTTAGGTGTGGGATGAT
GGCTCCCACTGTTCTTGATATTTGCCACCTATTAGGAGTATCCCCCATTGGTACCCCCAT
CACACCAGATTTTCCTGACTTAGCAGTCCCTTTCTCCCTCCCCTCTCTTAATTCATCTTA
CAGTGATTTTGTTAGAGCCGAGAACAAAAGAATGGGTCCAGTAACTGATAGGGAATTCTT
TTCCTTTTTATTATATTGGCTTTGCAAATTTCTTTTCTGCACCTCCTCCCAAAGAATCAT
GCTCGAATTTGCTCCTCTTGCCAAAGCCTTGGTTTTGCAGAAAAGAATAGCCTTAGCCCC
ATACATTCTGGGTCATGTATATAGAGTTTGTTCCCTCTTTTGTGAGAAACCCCTAGATGC
CAATCAAGGGGGACCATTTTGGATTCTTCAGCTTTGGCTCTTTGCCTATTTTTCTGAACT
ACAATCCAAATGTCTTAAATTTTCTGGGCTACACTCCCTCACTCATGGCATAAAACTGGC
CAATGCTTCACTTTATCCAGCTACTTTTGCCTTTTATTTCTCCTTCTTTCATCAACTACC
AGCTGCTCTTCCTGATCATCGTTTCCGTCCCTTCGAAGCTAGCATAGGTCCAACCTGGTT
AAATCACTTCCTCAGTGACAGGCTCTGTGCTTTGCCTATTCATAAAGATATGTGGGCTTC
CCTACTGATCCCTAGGGAACTGTTTATTGGGACCACCAAC
>TeaL_223451
TTGCCAGACGAGCAATTGATCTTGCCGAGAGCCGTCTGCTCAAAGACAGCTGGCCGGAAT
ATTATGATGGGACACGAGGGAGATACGTTGGTAAACAAGCACGGAAATATCAGACTTGGT
CGATAGCTGGATATTTGGTGGCAAAGATGATGTTGGAGGATCCCTCTCATTTGGGGATGA
TCTCCCTTGAAGAGGACAAGCAGATGAAGCCTATGCTTAAAAGATCATCCTCTTGGAATT
GCTGAAAAAGCAGGACAACATAGAAACAAAAGAGTAGAGATAAAAAAGAAAAAAAAAAAA
GAAAAAAAAAAAAATCAATTTAACAAAAAAACACTATTCTTTGGCAAAATTTCTATTGTA
GGTTTGTTTTTTGAGTTTGGTTTTGTGTAAATTAGGATCTGCCAAACTAAGCATCTTTGT
TTCTCAAATAAGAGAC
>TeaL_223452
AAAAAAAATGGAAAGGTCCAATTGTGTTAAATTTGGTTTTAGTGTTTAATTTTGATGCAT
TTGTTGTGTAAGCACACATGCCTTTGTATTCTTGATGGTTGGTTGGTTGGTTAGATAAGG
GGTTACCTTGCATTGTGATTATCATGCTTCTTTACTTGCTCTCTTATTAATAACAGAAAC
AAAGTTCTGTGTCCCTTTTGTCTCTCTGATCATACTGTTGTAAAGATTTTGAATTGTTTT
TTGCCCTCAAATATGGTTATATTGGGACACCATATTGGTATCTTTTGCTCGTCCCACAGG
TGTTTGCTTACTTTTGAATGTTGAAAGCATTGTTTTAGGGAATGTTCACCTAAGATGTTT
GGCATGTTGTATGTTTTTGTTTGGTTCTAATATGGTAAAATACAAATGGGTTGTTTGGCA
TAATTGTGTTGATTTGCGAGTCTGAGGACAAAAAAGG
>TeaL_223453
CCTCAATATCACCCAAAAAATTAATTGACAAATAAATAGAACAAAACAAACTCTTTACCT
TTCCAAGAATTTAACATAAGAAATCATCCGACTTCTCAAATCTAAAATTTTGAATGAAAT
AAGACTCAGATGAATCACTCGTAACAAGATAAACAGTCTTTACCTAACTTCCAGCACGAT
CCATACGTTGTCTAAGCCAATTTCCAAACCTTACACGACACAGCACAATCCAAACGTTGT
ATTGTTGATTTCTCACAGAATCTTACACGCCACTTCACCGCTCTTATAGGATGAATGATC
TAAAAAAACTTTTGCTACCTACAACAACAGTTTGACAAAAGAGAAAAATCTTCCTAGGAT
GATAAGCTCAAGGAAACAGATGATTAGAAGCTCTTTACACGGCCTGCAAAGTAATGTGTG
GCTAAAGGGTCCGAGATTTTTAACTACTTAACTACAATTTAACATGACAGTTACAGCAGG
AAA
>TeaL_223454
CTAGCCCTACCGGTCACCGTCGATCGTCTCCTCTTAGATCGCCTCACCGCTGGCCGATTC
GGTTTCAGGTTTAATCTGTAACAAGTTATTGAAGGGAAAACATAAATTAACATTGAGCAG
AAGATGCAACGCAGGTACAGAAAAAAAAAATTAAGAGTAAATTTTGGGTAGTTCAACAGG
ACTGGAATAGAGTAAATATATCTCGGATTAGGATTGCCTTTCAGCTTAGTTGCAAAAAAA
AAAAAAAGAAAAGAAAAGAAATTCAAAGGGGCCAGAGACAGAGAGAGTGAGTGAGATTGA
G
>TeaL_223455
AATGATTTTGGAAAGAATCCCATCAGAAAACCCAGAAAACCCAGCAGCACAAACCCATGA
AATGGACAGCTCAAGAAAACCCAACTGTCGATTCAGTAAAAAAATGGAACAACCTCTCAG
ACCCATTCAAACAAACACTTAATGGGTGTGAAGCCCTGGACTGGNNNNNNNNNNNNNNNN
NNNNNNNCAACCTCTCAAACCCATTCAAACAAACACTTATTGGGTGTGAAGCCCTGGACT
GAAAAAGAGGGTTACAATAAGAGAAAGAGAAGCAAAATGATAATCAGGAAATCTGAAAGC
AAGAACAGATAGCAAGAATTAATCAGAAGTGATAATTGAAGATCGCAAGAACAATTGAAA
AGTGATAATCAAACAACAGAGCAATTGAAGCAATGGGTACGGAGAGAAAATAATAATTAA
AAAATTTGAAAAATCAAACAACAGAGTGATAGAGACCACATTTATTTATGATCGCAAGAA
CAATTGAAAAGTGATCTTACCTGGAGAGCAGAAGAAGAAGAACAGGCCTGGAGAGCAGAG
AGATAAAAGAGGGAATGGGGTGGGTGAGAACAAAGAGGGGAATAGATAAAGATTAATAGA
GTTATCTTAAAGATAGAAGGAGATGAGACGTGGGTGAGCAGGTACTTTAGTGTTTGGGCG
GGAAGGGGATTGATATAAACTTAAGGGGGTTATTTGAGCCGTCCATGTGAATATACAAAT
GAATCATGACCCTTAAAATGTCCTAGTAGGACAAATGTCTCTAGGATAAATTCAAAATCT
GTTCTACTTTATTATATAGATTTAAAAAAAGGACAAAATAAGAAATTCATATTAT
>TeaL_223456
TTCCGATATCTTCGGAGATAACCTCGGCCTAGCCGAGATAACCTCGGCGTCACGACCAGG
ACACGTGGCACCTCGGCTGACACGTCGGCGTCACCTTGGCCACGTGTTGGTACTCAGAAA
ATATATCTCCACAAAACACTACTGTCTATTACTGCCAAGGCTATTCGCAGCATCTTCAAC
TTTCATCCCAGAATGACGTTGGAGATCCTCCAAACTAATTGGAATTCCACCTTTTCTGCG
TTCCCTATCCGATGTTTTTGTTTTTCTTTTCTTCTGTACATCAGTACCATGTATGTTGCT
TTGCTCCGCACTAACAACATTCCTTCCATTGTTTATGGCACCCATAGATTCCTGATTTGA
TGAATCCAGCTGCGTCATCTCTCTTATATTTTGTGAGGCGAGTGTAGTGGAATATCTATT
AGTTTGGGGTGTCTGCATAGAATCAAGTTTCTCATCATTGCAAAAATCAATAACTTCAAT
AGATAAATCTTGTCTCAGTTTTTCTCCAGTAGCAAGCTTAAAACCTTTCAATGATTGCAT
CATTGTTCCCAATATCATGCTCAATGAGATTTGCAGGTCTCCATGGCCTTTGCTGATTTG
GGGCAGAAAGAACTCTAGTATGTACTCATAATTTTTAGTGGAAGGACTCTGCAAGCAAAT
TGCAAAACAACCGGTCAATCCAAACTTGCGTGCATAATGTGCTAGGGGATAGTCGGCTAT
GCTGAATCTTGTTATATCTGACCAGAATAACAATTTATGAGATAAAAGCACCCTCCCAAC
AACCCCTTGCCCCTTTC
>TeaL_223457
GGGGAAAGCAGAGCCGTTCAATCTGGGAGGTCCGTTGGGTATGTGAGGGGATCCGTTCAT
GTTTGCTGAAGGGGTTCTCTCGGGAGGACCTTGGCTTCCTCTGTCCACCACCTTGTTCCT
GGGCGACTTCCTGTCCAAAAGTTGAGACGCCAGAAGAAGATCCTTGTTCAGTTGCTCTGC
TGCTACCGCTGCAGCCTCCGATTGCTTTCCGAAGAATCGCCTTTGTTGCACAAACCTTGA
CATGATCGAGTCTATGAGATTTGATAACGAAGATGTGATTTCAGTCTTGAGCACGTCTGC
GAGCCCTTCCAAATCAGAGCCGGAGACGGGTGGCGCTAGAGCCTGAGTGCGAAGCATATT
CAGCCTATCCGAGAATTCTGCGTTATTTTTGGTATGAGGTGGTTGCTGGGGAGGTGATTG
GTTCATCTGGTGGTGGTTCTGTTGTTGGGTAGAAGCTTGTGTCTGCGTAGACTGCGTGGG
TGTCTGAGGGTGTGGGGTCGATGGTTGACTGTGAGGGGTCTGGCTGCTCTGCTGATGTTG
CTGCACTGGGGGTTGCTGAGTTTGCTGCTGATGGTTCTGCTGATTTTGTTGTTGCTGGTG
GTGGTTCAGCATGTGTTGTTGATGATTGTGATGTTGTTGATTAAGTTGCTGCTGATGATG
GTGTTGTTGCTCAGCAGCAATGGCCGCCTCCTTGGCCATTCTAGCTTCTTGTTCCATATA
CAGCTTGTGGCTGA
>TeaL_223458
TGTGATATACGATTTGGATCTTGATGGGTTTGACAAGAGGAAAATTCCTTCCCCGGGATT
CCAGCTTGAAATCGTGATGATAGACTACGACGGTTCTATTCCAATAAAGAAAAAAGCTGA
ACAGCCGAGCAAGGGATCTGACAGAAGAGTGGGAAATTCTCCTTTGTCAAGTGACAAAGT
GGCCACTACTTCCGATCAAAGTAATGTTTCTGAAAACCAAGACAATGATGATGATGTATT
CTCTGACAGTGATGGAGAGGAAACCGTGTCTTCAAAGAGTAGTCAAGCTCGAGCAGACTC
TGGAGCTGGACCTCCTGCACATCTTGAATCTGGCCCAAGAGTGGATCATCAAATGACGGC
TCTGTCACTCAGCAAGATTGATGGGGCTGGGAGATTGGAGTCAGGAAGGATGAGTGACGA
CATCAAGGCAATTGCAGCTGATGCTTCTGTTTTTACTTTTGGAGATGATGAAGATTTTGA
AAGCGAGTGAAGTACCATTGAGATTCATCTAGTGATACATTTGGCATCATCTTCTACTAA
TCATAGGAACATAAGATTAAAGCCAAGATTGTGTAATTGTGGAAGAACAGCTTCCATGCA
TATTATACGAACCAATGAGAATGGAAATGAAGGACGTGTCTTTTTTGTTTGCCCAACAAA
ATATAGTGCGAACGAACACTGCAATTACTTCAGGTTCGCAGATGATGATGACAACGATGT
TACCTCCATAGATATAAGAACTGAAGAAATTAATGAGCTAAGGAGAAGGCTTGGTGAGCT
TGATAGAAGGCTCGAAAGGATGGAGAAGATGTTCAAGG
>TeaL_223459
TTCTTGAGCTGTCCATTTCATGGGTTAGTTCTGATTAATTCTTGCTATCTCTTCTTGCTT
TCAGATTTTCTTTTTATCATTTTGATTCTAATCTTCTTTTTCAGTCCAGGGCTTCACACC
CATTAAGTGTTTGTTTGAATGGGTCTGAGAGGTTGNTCTTGAGCTGTCCATTTCATGGGT
TTGTGCTGCTGGGTTTTCTGGGTTTTCTGGTATTGCCATTGTTCTCTTTGTTCTTTGTTC
TCATTGTTGATTGCTTATGCAGATAAAGGTGGTGATAAGTAATATTTGAATCTGTTTTTG
AATCTTTATAAAATATTACTAATCCCAAATCATCTTTATAATGAGCATCAATCCATAAGA
AGTAATATTACGGAATGTAATATCTCTATAATGAGCAGATTTTTTCGAACAAAAATACTC
CATTTTATAAGAAGTAAAAAACATCTGTTTATAAGAAGTAAAAAACATTTGTTTATAAAA
AACATGCTTAAAGAAGTAAAAATGGAGTGCAGAATCCATTTTTAAGAAGTAAAACATGCT
TTGGGAATTTTGAATTTTTATAATGACAAACATATGTTATAAAAAGATTTGGGTATTTGA
ATTTGGCTTAAGTAATATATGTGTTAAGCAAGCATCTGTAATTTTTGTGTGTCCAAATTC
AAAACCCAAATCTGTACTGATATTGATTTTTTTACAGATGTATGCTTCAGTAAAATTACA
GATGTATGCTTATTTTTTAAACTTATGTGTGTCCAAATTCAACTACCAGATGGGATTCTT
>TeaL_223460
AAAAAAAACAAAAAAAAAATTAAAAAAAAGAGTTAATGTTGTGTTTGGTTCATGAATTTG
GATAAGAATTTAGAAAGGAAAATAGAAAAGATAGGTGAAAGTAAATGAAAAAAAAGTAGA
GATTTGGTTCCCACACATTTTCCTTTCCCTTCCCAAATCCATAAATCCATAATCCATGAA
CCAAACACACAGCATAAAAGGAAAGAAAAGATCTATAAACCCCGTATGATCTAAAAACCA
TCCCCATTAATCAGATCTATGTTTCAAATAATATTTACCGAATTAAAAAGAAAAATCATC
ATTAGAGTACAAAGTCTTTAACGAATTCACATAGCAAGAGGTCAAATGTTGGAACAAACA
AGGAATGAGATCCCAACAGACTAAGATGAAACAAGATCCAGATCTGCATACGTAATTATG
AATCAATCCGATCTAGTGAATGTAAAGATGAAGAGAAGCAGAACAAAGGAGAATTCAGTC
TCGAAGAATCAAAAGATTTGTCAAACTTGAACATGAAACGAATAACGAATTTATTGTAAA
CAAAATGGAGCATCGATCAATCCTTCAAACATTGGCATTCACCGGCACACAGATCTAACA
TGAGGTACACAAAATTCACCAATTAATCGACGTCAAAACACAGATCCAAATGTATCTAGG
GTTTTTCGAATTCTAACAACACGGATGCAAAAGAAAATGCATGCATAGATACATATACAC
ACACACACACACAAACAGAGGTTTACCTGAGAAGGAACCCACATGGGTTAACAATGGGCT
TAGAGTATTTTTTCAAGGGTGAGTTCTATCGAAGTAGATTGTATCATTT
>TeaL_223461
GACCTTGGCCTCCCAGGCCGTGTGTTCTGCTATCAACGGCCGGAGTTTACACCAAATGTG
CGGTATTACTCCCGCAAAGAGTATCCGCAGCGCGATGGTGCTGTCAATAGCAATATTTGG
GGATCTTTGGCTTTGCCAGTGTTTGATGATTCTGGGTGGGGATGTGTTGGTGTACTTGAG
TTAGTGACTAGTGCTGAAATGAAACATTGCATTAGTCTTTTCAAACATTGGATCTGCAAT
GATCTTGAGGCTGTTGTTGAGAAGCTCAAAAACATGTAATTGAAATAATCTGTCCCATTT
TTATCTTCTCTTGTTTTCTTCTGTTTCTAGCTTTGTTTATTCCCTCTCATGCCTACCAGA
TGTTTGTTAATTTCTGTTTCTAGCCTTAATGGTCTGTTAATCTTCGCCCCTCTATAGTTT
TATTACATGGAGTTGACAACAATTCTCATGGGCGTATTGAGCCATTTGTTCTAATATCAG
ATCATTTGTATCTGTATACATTTGTTCAAGTGAAAATGCAACATCAATTGTGTATGTTTA
AGTAGCCTCATTGCCGGGCAATACCAACTTCTGCTCTAGTGTTGGACCGTATGCATTGCT
GCTT
>TeaL_223462
ACATTTGGTTTATCTGTAAAGGGAACCTCGTCCACACAAGGAAAGCTAGATTGGGGGGAG
TCAGTGTGGAGGTCGCATTTCTGACACAACAAGCGAGTTCAAACACTGAGATTGGACAAT
CTGGTTCTTGGAGATCACGGTCTGTTTCAGAAGTGCAGAATGATCAACAAAAGCTCATTA
GTTTAGATCCAGACTATCGTAGAGTAAGGTCCGACGTTCGTGGGATGACAGTCTCAGCTT
TCTCCCCAAAAGGCTCTGGAGGGGTAACTCCTCGCAACAGGCTAAATACAAAAGGGAACA
TTAATGAATTGGATGGAATTCCTAGGAGTTCTCTGAATTCGCATTTTTCGTTCTGTTCTG
CTGGTAACATGGATGACAATTCAGCTTTGACCTTACCTGCAAGAACTGAGGGCGAAATGG
AGNNNNNNNNNNNNNNNNNNCATTCCAGACGACAAGCCTTTGAGCAGTCAGTGAGGCGTA
GGAAAGCTGAAAAGGATGCCATTGATGCTTTCCGCAGAGCTAAAACATCAGAAGGAACAT
ACACTGAGGAATTGAAACAGAGAAGAGAAATTGAGGAAACATTAGAAAGGGAAAAAGAAG
AACTTGAAAAGATGAAGCAGCAGGTAGATGAAGTCAGGGAAGAATTTCGTATTGCGCTGG
AACAGAAATCATCTTTGGAGATTCAAATTGCAAACTCTGACCAGATTGTACAGGAGTTGG
AACAGAAGATGTTCTCCGCTGTGGAACTCTTGCAAAAGTATAAGGAGGAACAAGATGAAT
TGCAGTTGGATCGTGACAACGCACTCAAAGCTGCTGAGGAAATGAGGAAAAAACAATCAG
AAAAGGCTTCAAACACGCTTATGCCTAATCTTTTCTCAGAGTTCTCTTTCTCTGAAATCG
AAGAAGCAACTAACAATTTTGACCCGTCCTTGAAGATTGGGGAAGGGGGT
>TeaL_223463
CAGTTGGATAACTCATACATTGTTAAAGCTATTAGAGGCGGCGAATTACCAATGGAATAT
TACGATCTCTATAGAACATTGCCTCTTAAAGAGTTCAAGAGTTACGTGTTTGATTACATC
CCTAGAGAGGGAAATCAGGCTGCGAATTTTCTAGCTACAAGAGCCAGAGTTTGGATGGTA
CATCCATCGTTGAAGACTACTATAGCAATTCGCCGTGCTTTTGACAGAGTAAGAGATGTT
TATGGCAAGAAGGACATGGCAATGACGACTTACTTCAGGCTTAAAGAGCAGATATCAGAT
TTTGTACAAGATGGATCTGATCCATATGTGCAAGAAAGCAGCTCTGCTATTAGCTCAACA
AGTTTTCCTGGACCAGTTTCAGTTGGAATTATTCCTTTACAAGGAGATTTTGAAAATGAA
GAAACTAGTTCATATGTGCAAGAATACAAAATTGACATTACCCGCATAATGCGAGGGGAA
GACAACCGCACAACAGTTATGATCCACAACATTCCCAAAAGGTGTACTTATAAGTTGCTT
GAAGATGTCATTGGTGAACGTTATAAGGGTGGTTATGATTTTATTAAACTGCCCTTCGAT
TTTCAGAACAAATGCAATAAGGGTTATGCATTCATCAATCTGACTGAACCTGCCTCTGTT
ATCCCCTTCTATCAGGCATTTAATGGAATGCAATGGGTAGAGTTTAACTGTAGAAGAAAT
GCAGCAATTTCTTATGCTAAGATGCAGGGAAAAGCTGCACTCGAAGCCCACTAGCGTGGT
CGAACTTGAAGACTGGAGATAAGCATGTGATCAGGAACTTGACAAA
>TeaL_223464
GAGACTCAGATTCCATCTTCAACGAAGGCTTGCTTCGTTGTTTGCTCACTACTGCGTCTA
TGCCCTCTAGCGACGTCTATTTTGCCACCGCCGACCGGCGCCTCTACTTCATCGCAGCAT
CGGCCTGCCCAGCGCCATTCAGCGCGCCGTTGCCCAATCTTGTCTGCATGGCCTTCATGT
TTCGCAACCTACAACCCACGCCGATTGCCACTTTTTCGCGCCTGACCTGCGTTGTCTCGA
TCCAACTGTCTACTCACCGCTTGTTGCAAGAGTCGGTCTTGTTCATTACTGACCCATCTT
CTCTTCCTACTCCTTCAGATTTATGATGAAGTGCTCGTCGAAACCCCATTC
>TeaL_223465
CTTTTGGGTCGCTTCAAATAAATGAAGAGAGAGATGTTGAATCTAATGAGTTATTTGGTG
TTCATAGCCCACGACGTTTAAGTCTTTCTGAGCAAGAACTAGAAACACTAGTTAGTATTG
CACAGAGGCGTGAGATCAAAATGAAGAGGGTGACGACAGAGTCTATTCAAGAACTCGCTG
ATCGTCTTGAGTTTCTTAAGGCGAGGGCATCGACGGATTCCACTCATATCCAGTGACCCT
TTGCTGATCTCCGTTTGGGAGTCTCTCCGACGCCGATGGTTCATAAACCTCGATGGTCAG
ATGTGGTGGAAGAGGGTCCGCGATCTAAGCTGTTAGATCTTCCTGACAGTTTGATGGTGA
CCAAAACCAGAGGTATTAGTCATCCACATGCAGCGATTGAGGGTCAAACGGAGAAGCCGA
CTATGTCATCCTCTGGTAACGATGGATTAGGGCCTTTTGATGTGGGTGATCGGGCTATTG
TTGAGAGTGGTTATCGATCAAATGATGACCGAAACCCTAACATCGCAGATGTTGATCTTA
CACATATTCTACCAGCAGGGGCTGATGGTAATACCCAGCGTGGGGGCTTCCAAGCTCGTG
GAAGGGGGGCTACTGCTAGAGGTACCCGAGGGGGTAGAGGCATGTATAGACAGGAACCTC
GATCTTGGGCAAATGTTGCTTCTGCATCTGTTCGATCTGAGGTAAAACTTCAATACTTCC
CTCCTAAAGTGGATAATGATAAGATCGTAGTTAAAATGCCACCTGTTTCCCCTTTAGCTA
AATGGGAGGCGTGTTTGGTAGGGTACTTTATTGATAAGAGGTTGCCTTACACACTGATCA
AAAATAGTGCTTTTAATATGTGGCATAATAAGGGGCTTCTGGAAGTTAACATGAATGACG
AGGGATTTACCTTGTTCATTTTTGAGAACAAGGATTGTTGCAAGGACATTCTGGATGGAG
GGCCATGGTATGTTGGAGGTTTTCTATTAATCCTCAAGCAATGGCATCGTATGATGAAAC
TCTCAAAGGAAGACAAGAAGACCATTCCTGTGTGGGTGAAATTTTACAATATCCCTATGG
AATTCTGGAATGGGGATGGGCTGAGTAGGATAGCAAGTGCTGTTGGTGTCCCTTTGTTTA
TGGACCAACTCACTTCCTCTGGTAACATAATCTCCTTTGCCAGAGTTTGTGTAGACATAC
AAGCTGATTCTACATTTCCAGAATACTTTTTCATCTCAAGTGAGGGTGAATCTATGGAAA
TTCAAGTTGAATATCAAGGTGTCCCCACAAGATGTACACACTGTAATGTCTTTGGCCATG
AAACTAAATCTGTGTTTCTCTGCTCAAGAATCTGGCTGGAGCAAAGTGAAGGATAAGGGC
AAGAGGAAAGTAGGTGAACTGCCCCCTACACCAAACCCTATGAGTCCTACAGAAATCTCT
AGTTCATCAATTGAATTGGGGGTTGGTCGGGGGACTCAAGAGGGAGCCAATATGAGCAAG
GAGGTTCCTGACACAAATAATTCCATAGCTATAGAGGAGGATGCAGTTATAATCAAGGCT
TCAGAACAGGTGGCAGCTTTCCATTGAGAGGTGATGGACATTGTCAAACTGATCAATCCA
GGAGCTGAAGACCTTATCCAGGAAGTAGGGGGAATGAAAGAGGGGGGGAAAACCCCTCCA
GATATAACAAGGCAAAAGATGGATAGAGCAAATATCACTGGGAGTTCTACAAAGAATAAG
TCTTCTGGCAAATCTGGGGGAGCCAGAAGAAGAAAATGTACATGGATAAGCTGAATTTGA
AGATTGTGAGTGAGAATTACCTATATCAGTGGGCCGAGAGTATTGGGAGGAAAACATACA
TCCATTCCCCAAATCCACTAGCCACATTGAGTGTCTTTGATTTATACTTGTATACATTGT
TGTCTTTGCTGTGCAGGTACCTAGAGCAGAAGACTCTTGAGGGATGTGAGATTCTAAATT
GTGGGCGGAGTGTTGTGAGCCCACAAAATGAGTGATGTTGGTATAATTTGAATGTTACT
>TeaL_223466
TGATTTTTGTTTTTCTAAACCTTAAATCGATTTGTTGATTGAGATTTTCGCAAGGATTTG
ATCAAAATCTCTTTCGATTTGTTGACCTGTTATTGATTTGTCGATTATCTGGAAATTATT
ATAAGGTATTTTTTGGATATTATTTTGAAGTTTGTACCTCAACCATTCATAAGGCATCTC
CAACGCATGAGGCAAATGGAGAGAATTAGGCATTTTGCCTATTGAAGCTGCATTTCCAGG
GCTTCAACGCATGAGGCAAATGGTGAGGCATTTTGCCCATTCTCATTTTGGATCGCCACA
TGTAATTGCTAGGCAAAGTGAGAAAGAGAGTGTGA
>TeaL_223467
AGCTGGTCAATGCGCGGCAAAGGGAAGCTGTCTTTTGGACAAGCTCGGTTGACTGTCTTG
TAGTCGACACAAACTCGCCACTTTCCATTCTTCTTAGGCACCACTACCGTGTTGGAAATC
CACCGAGGGTAGTGCACTTCCTGGATTGCTCGTGCCTCAAGCAGGTTCTTCACCTCCTCC
GCAACTACCTCGGCGTGATGCNNNNNNNNNNNNNNNNNNNNNNNNNNNNNNNNNNNNCCG
CCGGATGACTGGCTTTGCTCCAGGGAAGACGTTGAGGTGATGACAGATAAAACTTGGATC
GAGGCCAGGCATGTCGTAAGGCGACCACGCGAAGACTTCGATGTTGGCCATCAAAAACTC
AACCATCTCGGTCCTCTCTATGGCCGTGAGACTTGAGCCGAGCAAGAAGAACTTGTCCGG
CTGTTCTGTATCAATTCGCACCTCAACCAATTCCTCAACTGCCTTGTCTTCGGCTTCGGT
GCCCACATCATCCAAGACACCCAGGTCCTCCGGTCCCTCAATCATTTGAACGAATCCTTT
GGCAGCCCGGCTCCCGTTGACCGCCACGAAGCACTGCTTGGACATGACCTGATCGCCCCA
AATCTCCTCGATTGCCCCCATAGCCGAGGGGAATCTCATTGGTGAAAAGTTGATGCCACG
GCTTGCATGGCGTGTA
>TeaL_223468
ACTTGCAATGGCAAAGTTGTTTCCATGTCATGTTTTGGAGTTTGCCCAAAGAATTCTGGA
GCGACAAAGTAACCAGGGATTTCACTCCAGTGTTTAAGATGCTGGTCTTTGGTCAACCTC
ATTATCTTCCATCAAAGCTCTCCAACTGGCAACTGGAAACATCTTTTTGCTGAACAGGAT
TAGTGATCTTGAGCTGTGTATTGGTATAACCTTGTAAGTAATCAGCGACGTGCCTAGCAA
CATCCTCTGTTGATTGACTCTTCTAGTTAAAACCCAATCATTGCGATTGTTCAAAATACT
TCAGCAAATGAAAAACAATAATCTCAAACGCAACACATCCATTTGTTGGCTAAACTCCTG
AATCAAGAAAAGAAAATTTTGGGCCAGGCCTATATGGAGAACAGAGTAAAGAGAGCTTAA
AGACCAAACTTCTGCAGCAAAAGGGAAATAACAGTCATCAAATTGAATTACTTTGCACCT
ACTCAAGTTTCATTGAACAAGAAGGATATTCGAATAGATTTTCCATCCAAACATTTTCAC
TTTATTCAGAACTTTCAGCAGCCAAATCTTCTTCCAAAATGCCCTTTCAAAACTCACACC
ATCTGAACTGACCTGTGTTTCTCTTCTTTGCAAATCCATCTCCCAATGATATGCCGATTA
ACAGAAAAAAAAAGGCCATTTTTAGTAAAGTGCCAAACCAGTATGTCATTAGCAAGCCTT
AGCATCAGCATGCAGGAATTTTGTAACAGAAATAGGTTTGTAAGAGTAAGGCCTTGGAAT
CCATATATTTTTCCAAATCTTCATAGACCTTCCATTCCCAATATGCCAGTGCAGTGCAGC
CTCCAAAAAAGACTTTGCATTCCAAATACTCCTCCAAACAGTGGGTTACTACGCAAGCTA
AAACAGCTTTATTAAAAGCCCATCCCACAAAGATAAACAAACAAAAAGCAAGTTCATACA
ATTTCTTTCATCTCTCCTTCCTTTCCTTTTCCTTTGAGGATGGGGGAATTCTCAGATGTG
GACGAGCATTTCTGCTTTCACCGTGATCTTTTTTGAGTCTTTCCACAACAAACCGCCATA
TTCTCATGCGAAGACTTACTGCAAGATAAGGAAACAAATCCATAAGTTGATAAGATGTTC
GAAGTAATATACATGAACACAATTGTAGTG
>TeaL_223469
CTTTACTCTGTTCTCCATATAGGCCCAGCTCAAAATTTACTATTCTTGATTAAGGAGTTT
AGCCAACAAATGGATGTGCCACGTTTGGGATTATTGTTTTTCATTTGCTGAAGTATTTTG
GACAATCGCAATGATTGTGTTTTAACTAGAAGAGTCAATCAGCAGAGGATGTTGCTAGGC
ACGTCACTGATTACTTACAACACAGCTCAAGATCACTACTCCTGTTCAGCAAAAAGATGT
TTCCAGTTTCCAGTTGCCAGTTGGAGGGCTTTGATGCAAGGAAACAACTTTGCCATTGCA
AGTGCATGGGACTCTCTTGCATGCGGCCTTGGTTGCTTTGAAAAGTTAGCAGGTATATGT
TATTGGAAGG
>TeaL_223470
AAACCTATTAAATTATAAATAAGAAAATAACAATAAAATTATTCCCTAATCTTCATCCAA
TTCCTTTTCGTTCTCCATCAGATAGTCTCTTTGGCATTTGACTTCGACTAATTTTGTAAC
AACCCTCATTTTGACTTAGTCATACTTGCATACATTTATGGATGATCTTGTGTTAATATG
TGCATTTGCAAATCTTGTCTTGTTTTGCTTGAATGATTGCTTGCATGCTTTGTTCTTGCC
TGGTGTGTTGCCGAGGTCATCTTAAGCCTAGACACCTTTGAACCTTTTATCACTTAGAAC
TATCTTGGAACCCCTTTGGTTGACCTCCATCTTCACCCTGGCATATTGGCCGAGATGTCA
CCATCTAGGCCGAGGTGCGCGTCGCCTAGGCCGAGATGTGCAT
>TeaL_223471
GGGAAAGGCGAAAAGAACCCCGGAGAGGGGAGTGAAATAGAACCTGAAACCGTATGCTTA
CAAACAGTGGGAGCCCAAGTTCGTCCTGGGTGACCGCGTACCTTTTGTATAATGGGTCAG
CGACTTAAAGTTACGAGCGAGCTTAAGCCGATAGGTGGAGGCGTAGCGAAAGCGAGTCTG
AATAGGGCGTTTAGTCGCTGGGAATAGACCCGAAACCGGGCGATCTATCCATGGGCAGGT
TGAAGGTTAGGTAACACTGACTGGAGGACCGAACCGACTACCGTTGAAAAGTTAGCGGAT
GACCTGTGGATCGGAGTGAAAGGCTAATCAAGCTCGGAGATAGCTGGTTCTCCTCG
>TeaL_223472
ACTTTTCCATGAGATAAGATGATCGCCATAGAAAGTGCAAAAGGCAGAAGTGGAACGCTC
AGTCCTAGATCCTGCATAGTCGGCATCAGTGAAACAGGAGAGCCCAGATTGGAGACCAAC
GGTAAAGAACAACCCCAAGCCAGGAAAAATCTTCAAATACCTCAAAATATGATGAACCGC
GTCAAGGTGCTCTTTACGAGGTACATGCATGAACTGACTCACAACACTAACCGCAAATGT
CAAGTCAGGTCTAGTGTTGATCAAATAAGGCGTCCAACGAGACGCTGATACATGCCTGGG
TCATCTAGCAACTTACCAAACTCTGATGTGAGTTTGACATTAGGATCCATAAGAGTAGAA
GCAAGTTTACACCCTAACATACTAGTATCCTGAAGCAAGTCAAGGGTGTACTTTCTTTGA
GACAAGGAGATCCCCTCCCTTGAGCGAGCCACTTCAATTCTTAGAAAATATTTGAGACAT
CCTAGATCCTTAATATCAAAAGTTTGGCCCAAGTCCTTCTTTACTTGACCAATGTCGACA
GAGTCATCACTTGTGAAAATAATATCATCCACATAAACCAACAAGATTATACACTGACCT
GCAGAATTCCGACGAATGAAGCAAGTGTGATCGGAGTGTCACTGAACAAAGCCCATAGAT
ATAATAACAGAACTGAAGCGACCAAATCATGCTCGTGGAGACTATTTCAGACCATACAAG
GATTTGCGTAACCGGTACACTTTTTCTGAATACTCCCCTTCAACCTGAAAATCAGGTGGA
GGAGCCATGTCAATCGTCTCAAGAAGATCCCCATGGAGAAATACATTATTGACATCAAAC
TGATGAAGAGGCCAAGAATGAGATACTACAAGGGAGATAAAGAGACGTACAAAAGTAAGC
TTGGTGACAGGGGCAAAAGTGGCACCAAAATCCTTGCCAGGAATTTGTGTGAAACCTTTG
GCCACTAAGCGGGCTTTGTAAAGGTCAACTGAGCCATCAGCGAGATACTTTATGGTGAAC
ACCC
>TeaL_223473
AAATTTTCAAAATCTCAGATCCATGATTTTATTTTTATTTTTGTAAGCCAAGCCAAAGGC
AAGGTAGTGTAGAGAAGCAACCATACATAGAAGTCCAAAATTTTAATTGGAAACCGTGTC
AGGATAAAGACAAAGCGAAGACAAGACAACCACAACTGTAATTTTTACTTTTTGGTCTTC
CGGGTCTTTCATTCATTCATTCCCTGTAATCAATCCATTGGTAGTTCTGTGATGACGATG
ATGCCCAGTTTACAAGATTTGAAAAATCCAAAAATACCGTTGGAAGAAATTCCCATTGTC
CAAGAAATTTATTAACTAGTATAGGTACAAGCATAACTTACTTGACTACAGCTCATGAAA
AGTTCATTTAAAAAAATAAAAAAAATCACGTAAGTCCAAATTATGTACTAACTCCTAGAT
GAAAACTGGTTTGACTGAAAAGGTGAGATGCTACTACTTTAGACCTTGTTGTATTGTACC
CACTAGCCACTGATCAAACGAACCTTGACTTGAATGGCAGGTTTATGTATTCAGAGAGAG
AAGAAAAAAAAAAAAAAAAAGTTAAAATTTTAAATTTAAAATCAAATATATACGCATTTC
ATTTGATAAACTTCTCTTAACTTGAATATTGGGATCCAAAACCGCAAATAGTCATCTAAG
CAATTCCACTAGCTTTCCTAAATTTGTTTATTTGTTTTTTTCTTTTTTCTTTTTTATAAT
AGTTATCTTAGTGATCTTAAGGCACTGCATGATTATATCACCTCTCAATCACCAAATATT
ATATTCACTCATTTCACCAATTACAACACTCAGAACACTCCTAAGACCACACTTAACCAT
TCCCTAGAACCATTGAATAACTTCTCTTATTTCTAAATGCATTATAAAAAAGAAAACGTC
TCTCAACAAAAAAAAAAAAAAAAAAAAAAAAAATGCTCCCCAAAAAAATTTTT
>TeaL_223474
GACATCCTCACAAACAAAACTATGAAACTCATTCATAAATTATCACATGGTGTTGGAGGC
CATCTCTAATGTGCAGACCCATTTGCTTGGATGGTATCCCTTCTCCCTTCAGTGACATCT
GTCTTGCTTTGTGAGCTTTGAAGAGTCTTGAGAAACTTTTGTGCACACTTGAGCCATACT
CTACAAGCACACGACTTTTTACAGGTAGCGGCTTGGAGCTTGAAATGCCCAATTACTCAT
TATCTTTCTTGTTACCTTGCCATAAGAAGCCTTGTGCATTGGGTACAAACCTTTTTTGTC
ATTGTATTTCCTCACAGTAATAAAATTTAAGCACCATTCCACTCTTAGATGCCATATAGC
TATCATTGTATTGCAGCTGACAAAGATTCTAATCATGAATTGCG
>TeaL_223475
GGGACGGGTAAAGTGTGGAATTGGTAATGCTTCTGTGTTTTTGGACCTTGATGTTTTGAA
AATTGATTCGTTGCTGCTTTTCTGGCCTTAATTGTGTTTTCGTTTCAATGTCATGTGCTT
TGGCTTGATGGGTAGTTGTTAATTTTGTTCCTTTTTTTTTTTAAATGTGAATTTTCATGC
ATTTTTAGTTAGCTTGGTATTGTACTTTCTCTGGTCTTCCCACCCTTATCTGATTTGGAA
CCATTACCCTTTCATTTTCTCTGTTTTTTTTAGAAGTAACGACAAGGACAAACCTTGGAT
TAGTCTTGGGCTTTAAATGCCTTCTATGCTTGGTTAGGCTGAGAGTGCTGCTGTGATAAA
CAGCAAATTTCTTTTAGCTTACAGTTTCAATGCATTCAAATTGCAAGAACTTGCTCATGA
ATGTGCAGGCTTTCGGATGCACTTTCCCAAAATCTTCCCCCAGACTATGACCTTCACGCC
ATGCCAATACACAAATTTTTAATCTAGAACTTATCTTCTTCATGGCAAAATGAAATAAAA
ACATGGTTTTGAGTATTTTGACCTTTCTTTTATCTGAATGCTGTTTTTCTACTAAAAATG
TGAGTTCTAGATTTCTCTTATTTGAGAGGTCATTTTATAGTGAGCGAGCACCTTGTACAA
TCTCTTGTTTGTATTACACGTAATGTAACAATTTGGTCACAATTAAAAATTCTTCTTTAT
CAACAGAAGCTCAAAGGGGAGGGTAATTAATATTATCATGATTTATTTGAAAGATGAAGC
CTATTTTTTTTAGTATGTTCTTTGTGTTCAAGTAAAATGTGAAATGGAATTGAACAACTA
AATCATATCTAATAATACTCTTTTGTGGGTAAGGTTTTCTTGAGTTTTGTGCCTTGCTTA
GATTGCATTTCATATATTTTAGATAAGGTCGTATCTGATATTCTACAGTTTCATGCCTTG
TGAATTATGACTTCCGTTGGTATTTTATAGGTTTTGGATAAGCTGAAAACTAAAGTTGCT
GAAGTTAAAATTGACAAGATGGTTATTAGGAAATAATTATTCTTGTAGGTTGTTGGTGAG
ATACAATTTGATTTTTTTTTAGTGCCTTTATTTAATTTGGATTGATTTAGGTCTCTTGCT
TCATGTTGGTGGGTGGTAAAGTTTGGTTGGGGATGTCATCTGAAAATAGCTTTGTTGTTC
CTATCATTTTGGGGTTTTATTTTGTTCCTTTTTTTTTTCTTTTCTTTTCTTTTTTTTTTT
TTTCACTTTT
>TeaL_223476
GGAAGAATTCTGCCGGAGCAAAATAGAGAGGAGAGGAGAGAAGAAGAGAGACAGAAGAAG
GAAGAGGAAGCAGAAGAACCAAGAGAGAGAGCTCAAATCCTAACTCAAAAATCAACTAAA
AATCACACCATGACAATCTGGAAGTTTATCAGCAAGCACCTGGAGAAATCAGGCAGAAGC
AACATGACCCAAGCCTAAACTTTTCAACGGAGAAGTACTAGACTAGTGAGGAAGCTACCA
GCACCACGGCCAAAACATGAAATATAGAGAAATATTAACCTGTGTTACTTGGAATACAAA
TCATTCTAACATGTGGAACGTGAAACGGGAAGGGGAGCGTAGTACATCACATGCTCTAAA
ATGTAA
>TeaL_223477
GACGTAAATATAACATCAAGAACATTATGCCCTTCTCTAGTGATTAGTGGGAAGTCGCCT
CCCGTTGGACCTGCATGGCCTATAGATGGTCTCCTCCATACCTCCACATCACCTAAAAAT
AGGTCTTCAATCTCTTCTGCAGTTTCCATCCAGTTGAAAGATTTAATTAAAACTGTTCTC
TGTGACTATGAATACAAGTTTCTCAGCAGCATTGAGTATATTCTTCTCTTGAATAATAGA
TTCCTCCCCTTGCAATCTCTGACGCCCAATTACAGAAATAAGTGTTCTTTCTTCAATAAT
ATCAGCATCGTTGAATGCAAAATCAAT
>TeaL_223478
AAAGAACTTTTTTGATAAAAGGAGCTTGAGTACATCAAAGCTCAGTGCATTAAATCATCA
AACATCTAAGAGCCACTACAAAATACCAGAAAACAACTTAAAAGAAAAGCAATAAATAAA
CCAGCCACCTAAACAAGAGCGATCATCCATTGTCAAATGGGAAAAATACGTAGAGCTCCA
ACCGATGGAATTCTGGAAGAGGCTGCGAAACAAGCCAGCAAAAAGGCGTGAACAATGCTT
GTAAATGCATTGTATTTTTCAGACACAAAATGAGCTAGCAACCGTTGGAATGTGTGAAGC
TGTAATGTTTTCAGAGATCCACAAGACTAAGTTGAATTCATGGGTGATTGTTGTTGGCTA
ACATAATTCCAGATGTCCAAGCCCGAGTTGAATTGAAGTTGATCATATTTTTCATGTGCT
AACAAAGAAGAATACTTTGCCATTATGCGTAGAAATGCCCTGCATCCAAAGTGCTTTAAT
CTGATATCAGTAAAAAGGGAAAGCTCACCACAACATGCCGTCACTGGTGTCCTGTGCTTT
ACATTTGCAAACTTCAACTGATTCCTGTATTGGTTTAAGAATCAGTACAGATATCAAAGC
TTCCCACTTCAACAAAGAACAAAATATTCATATCTTGTTTGAATTCAGCTTCATCCCATA
AAGACAAACAAACAAACAGTCAAGACGAGTGCCACATAAAGAGACAAACTTAGCGAATAG
TTTGGACGAGTTCCTTATCAAATCTTGTACTTGAATGAATATGTGTCATCAATGAAACTG
AACCCATGATGACCTAAGAATGATGTTTATTTTGGGTTTTCCTGTCAGTGATCTTCCCTG
AAAAAAGGTTGCAAGTGAAGCTTGCAACTAGGTTCATCCCAGTCCAACTCATCCCACCAC
TTTTTGTTTGCCTTAATATGGTTGAGGGAGGATGGAAGGTAGTTGATGGAGAATGGAAGC
CTCCTTAAGTTCCCACAATCCCATATATCAATAGTTTCTAGTGACTCACAAATAAACACC
CTTCTAGAGATGCATTTCAACTCTGGTAAAGTAGAAAGATACAAGCGACGAAGCCTTGGA
AGTGTTACTGCTGGAGAGGTATTGCTATTGACTCCACTGCTACTCTCTTCTCCAACTATC
TCCTCAATCAAATGGGAATTCCATACTTCGAATTCTTGAAGGTTTGGGAGCTGTTGCAAA
AGCTCGACCGAGAATAGGATTTTCAGGTTATTGCAATTGTAAATATGCAAGGTTTTCAAC
CTTACTGGGGCACAAGCTACCACATTTCCAAGGCAAATAGCTTTTAAGTTGGACAGTTTC
CGGAGGACCAATCTCTCTAGACTTGGAAAAGGGTTCACATCTGCCAATGTGATGAACTCC
AAACCATTGCAACTTGACACATAACATTCTTTCAGATCACTCAAGTTGGAAATGAGTGAC
AGTTTTGATAGAACATCAATATCGTGGCAACCCTGAATGGCCAATTGCTGAGTGTTTTTG
GGGAGCTCAATGAAACAGTTATCGCCAATGATGTGACAACCTTGAATTTCCACACTAAAA
GTTTCCTTGGAAATAGGTGCAAAGCTTGACAGAATCCCTACACCAATGTGGTAGCTTTTC
AGGACTTTCCAATGCTTAGATCTCACATAGCAAATGAAGCTAGGAAGGTTCACAAAGGAA
AGTCCAACATTGGTTAATTGTGGGGAGCTTGTGATTTCTATAAAATCTGCCCCTTCACCC
ATTTCTTGTAATTTTTGTGACCATCTCCACTTGCTTTTGAACATTGATAGGTTTTCAAGA
CGAGACAGCTTGGGGATTACTCCACCAGGGAACATGTTTAATTCTTCAGTGTAAGAGAGA
TCAAGACGCCTTAGATTTACCAAGCCTTCCATATCACTGGGTAATTTTTCCAAAAGGGTG
TATGACAGATCCAAGACCCTCAACTCCTTAAGCATTGATATTGAAGGTAGCTCCTTTAAC
TCACTGAAGCGTAATAAGAGGGCATGAAGACACTGTAAGTTTGAAAGTGACTCTGGTAGT
GACTCAATAAGAGTACCGGATAGGTCTAGAACTGTAAGGCTACACATGTCCGAAAAGAAT
GAAATAGGGATGCACTTAGAAAGAGGATTCTTTTGCAGAAGCAAGGTAGATAAATTCGGG
CAATTGGGATGACTTGGAAGAACGTTAATATTGTTCTCCATTAGTGAGATCCTGTCAACA
TTTTGCATCCATTCACTTGGAAAGGTCTTCAATCCCATACCAGCTTTGATCGTGAACCGA
GGACTCTCCCTCGTGATCTTGATTGCCAAATCCCTCACCAAATCATGCATTTTTACCCAC
CCTGTTCCAACACTCTCTACCAAGCAAGCATCTATGAGCTCATTAAGCACCGCATATCCC
TTGTTGATTTCAATTTCCCTATTTCCAACCTCATCAATCAATCCTTCTGCCATCCAATAC
TCTATAAGCTCCTCAATATCAATCTTGTAATCCTCAGCATACAATGCACAATATAAGAAA
CAAGCTTTGGTTTTGTCACTCTTTAACTGATCATAACTAAATTTCAAACGTGCAAAGACA
CCTTCTTCCATTCCTTCTATTTCTCCCCTTGAGCTTTCCAACTCGTCTAATGCGTTTTTC
CAGATTCTTAAATTGTCAATTTTCCTCATTGCACGTCCTACAGTAATGATTGCTAGCGGC
AAACGTCCACACTTTTCTGATACTGGCTTTGCAATCGATTCTAATTCAGGAGAAAGAATT
ACGTCAGCCCCTGCTTTATCAATAAACAAATCCCATGATTCCTCCTTCGACAAGAGCTTG
ACCTTTATTTCCTTCTGAGTCTCCATGCCACGACAAACTTCCATGAGTCGAGTAATAACT
ACTAACTTACAACCATTCTCTCTATTTGGCTGTGGGATGCCCACCTCTTCTAAAGAAAAT
CTGTACCACAAATCATCTAAGATAAGAATGAATTTTCTCCTCCTCTGCAAATGTTCAAGC
AATATGGCAGATTTCTTAATCACATTTTCATCATCGGAGAGGTCCAAATCTATTGCATTA
GCAATGTCTTTTTGCAATTTCTCCAAGTTGAAAGTTTTTGATACAGTCACCCAAATGACA
CATTCAAAAATCTGAGCTTCATTGAGTAGATTATTTATATGCATCATGATGGTTGTCTTT
CCGACACCCCCCATCCCATGGACCCCTAACTTGCTTATATTGACATCTACCAAACATTTC
CAAATCACATGCAAAATCTTCTCAGTTGTTCTGCCGGTTAACTTTGTTGTTGGTAGTATT
CTTCCATTATCTGGCAACATGTCAACAAACACCCCATTTGGAAATGCTCCCTTCACTTGA
AGCTCAGTCACATATGGAGTTTTACTTGCAAGAAGTTTGCCCAATTTGTAACGTGAATAA
TAATTGGGGGAACACCCTCTCATGCACCTGGCATTTTCATTGATTTCAGTTTCAATACCA
CTCACTTCATTTTTAAACTTTTCCACATTTTTAAGCCATATCTCCACCTCAATTTTTACC
TTCTTCTGGAGCACCAATGCTCTATTGATCTCCATGTTGATATCATTTTCTTGAGCAATT
AGTTCTTCCATTTTGCAGTGCAACATCTCAAGATTCTGTTCAAAACTCCACAAATAGTAG
AACTGCCTTGAGAGGGACACCCGTAAGAAACGAACAACCCCTATGCTATTACCAACCATA
TCCATGGTCACTAATAATCTTGGAATGACAAATGGATCTGCAATTCTGAGGAAGGTTGAC
TGAAACAGAGATGAGTTGAGAAAATTGGAAGATGAAATTTGATGCTCTACAACTACACGT
CAAACTACAACTACACGTCAAAGTGCATCATCAATTTTAAAACTAATCTGACG
>TeaL_223479
CGTGCATTACCCCATACTCAGCAAGTAAGTAGAAACACTAACTGCATTATAACTGATCTC
AAATACGTGAAGAACTGCCATCCTACAAACTCCGATACCCAAATCAATGCAGGCCCGTGT
TTATATGTTTTTATATGTTTTTGTTTTGTGTTTGTTTTTTGGCTGATAACAATTAGTTTT
TATGGCGCCAAGGTAGATAAGAATATGTTAAGAGTTTGTAAGGATGTAAGAATGTGTGAT
GTGTTGTGCTTTTAAGTAGGAAAAGGAAATGATGTTCCAGGAATCCACAGTACCTTGAGG
CTGTTAGGTGTTTTTGAGATTCTAGGTTTGAATTATGGATTGTAGAAGGTTGGGCTTGCT
TTTATAATTGACAGTTTCCTTGGAATTCAGGTATGGGAAGATGGAATTGTAGAACAGTGA
TTGTCTTAGATTTTGTTAGTGCAAAGGTTTTAATGTAATAAAAGGATTGTGGTAACCAAT
GTAATTTTTGGGTCAAAGAATTATGAAATATTTGTGATTGTGATTGAAATTTGTAAATCT
TGTACCAAAGAAAAAGGAAATTGAAGGTCATGTCTCCATGAATCTTCTATTACTTTTGAG
TTTAATGACTGATGGGATTCCTGGTGAAACTGCTAGT
>TeaL_223480
TGTAACTGGCATACTGGTATACATCGGAGCATTTTCAGTAGGAATGGGAGCAGTTCCTTG
GGTTATAATGTCTGAGGTATGTAAAACTGCAGAATCATCATTTCCATCTATGATTTGATG
ATTTCATCAAGCTGAGAGTTTCCTCTTATTGTAGATATTCCCTATAAATGTAAAAGGGGT
AGGTGGAAGTTTGGTGACTGTCACTATAACTCCATGGCATTCAATTGAATTTTTTTAACT
TCAGAGAAACAGAATTAAAACAGTAAAACTGCTTCCCTGAATCGAGATGGTGTTGAGTTG
GATGCCTGGAGTATACAAATCAATTAGT
>TeaL_223481
GGATAGGTAAAATTCTGAAAATAATACACAGATTCTGCACTTTCTTCCTTATGCCTCTGT
TTCTTCTTCCTTAGCTACTACATTGGTATCAGAGCACCCAGGTTCTTGGCCTGTTCATCC
TCTGCTGCCACTATGGCCGACGGAACTAGAGCAGCCCAGGAAGCTAAAAAAATTGAGGAG
ACATTACGCTCATTAAAGGAGGGTAATGAGAGAAATGCGAAGGAAATCGGGGAAATCAGG
AGTTCTCTCAAAGAATTGGGGGATATCAAGGAATTGATTGCTGCCATGAGTATGAAGTAT
GATCAAATGGCAGGACACATCTATGGGAAACAGCATGTAGATCGGAGTGACAATTCTAGA
ATGCTCCGCCAAGAACAGTCAGGGGTTTCTCCAGTAAGGGTTCAAGCCCGTGGGGATTTT
CAAGCTCGTGGGGAAAGGATAGACTACCAATCTCATCAACGATTTGCGAAGATTGAATTT
CCTCGTTTCTATGGTGATAATCCAACTGGTTGGCTTTATAAATGTGAAAGATTTTTTGAG
TACAATACTGTTGACAATCTTGATAAAGTGAAATTGGCATCTCTTCATTTGGAGGACTCG
TCCTTGCAGTGGTTTCAATGGTTTGAAAGATGCCATCATCATATTACTTGGGATTTGTTT
ACACAAGGACTTCTATCAAGATTTGGCCCAAATTCATATGAAGATGCAATGGGTAACCTA
ACCAAATTAAAGCAGACCACTACTGTGAGAGCTTACCAAGAACAGTTTGAGGTTTTGGCG
AACAAAACTCAAAACCTCCCTGAAACTTTCTTTATTAGTTGTTTCATAAGTGGTCTTAAG
AATGAAATTCAACCAGGGGTATTAATGTTTAAACCAACCTCTATCACTCAGGCTATTGGG
TTGGCAAAACTTCAAGAAACAAGTATTGAAGCCATTACCAAAAAGACTAGGTTGGGAACC
AAATCAGAAGGCATCCCTCCTTTTTCTGTAAACAGGTCACAAGTGGGTAATGGGGGATAT
GTTCGAAAAGAGTTATCTAAGGAATTGGAGGAAAAGAAGGCCAAAGGGTTATGTTTTAAG
TGCAATGAGAGGTATACTAAAGGGCATGTGTGTAAAAAGAAGCAATTGTATGTTATGGAA
GGAGGAGAAGATGGGGAGGAAGATGATCAACTACCAGTTCTTGATGAAGATAAAGAGAAG
ATGAGGATCAGTTATCTGGGGAGGAACTGCAGATTTCTTTGAATGCTTTAACTGGTACAC
TCTCTTATAGAACAATGAGGGTTAGAGGTAATGTTAAAAAACACCTCATCATCATCTTGA
TTGATTCAGGGAGTACACATAATTTTCTGAGTCCAGCAGTGGCCAAAAGAGCTAATATCG
AGACTGAAAATACTGATTCCTTACCAGTATCAGTTGCTGATGGGACCAGAATGTTGAGTA
CAGCCATGTGCAAAGATTTTCAGTGGGAAATGCAAGGCACAATTTTTCAGGCTGACATGA
GGGTCCTGCAACTAAAGGGCTGTGATATGGTTTTGGGTATCCAATGGTTGGCAACTCTAG
GTCCAGTTAAATGGGATTTTAAGCATCTTAGCATGGAGTTTCATCTCAATGGCAGAAAAC
ATGTTTTAAGAGGGGGAAAGAGTGATGAGTTAAAGGTTTTAAGCTCAGAAAAAATGCAGA
AGTTGCTGCACAAACAGCCACAAGGAGCCATAGCCCAACTCTATTTGTTGCAAGCTGATT
GTCTTGTGAGGGAAGAGGAAACTCCACCAGATTTGGCAGTTTTGCTGTCTGACTTTTCAG
ATATATTTCAAGAGCCAAAGGACTTACCTCCTCCTAGATCTCATGACCATTGCATCCCTC
TGAAACCAGGGACTGAACCTGCAAATGTGAGACCTTACAGGTACCCTTATTTTCAAAAAA
CTGAGATTGAGAAACAAGTAAAAGACATGCTTACCTCTGGTATAATAAGGCCTAGTGTCA
GTCCATATTCTTCACCAGTGCTATTGGTTAAGAAGAAAGATGGCAC
>TeaL_223482
ATGCCATCCTTGGCCGACCTTGGATTCACCAGATGGAGGCAGTCCCTTCCACCTATCACC
AACTCGTTCGCTTTCCAACCAAGTATGGAGTAGAGGAGATCCGCGGAGACCAAGTGGCTG
CCAAACACTGCTTCATTGCCGTCATGAAAACCAAACAAGTCTGTGACCAAGTGCAGATGG
TGGAAGTACCTGACCAGCCAGTTTTGGAAGACGTCGGCGGAGTGCCGACCGAGAAGATGG
TAGTAGACCTAGAGACGGTCTTGGTAGAAGAAGGAAACCCAGACAAGTTCTTCCTGCTCG
GCACTTCCCTCACTGTTGGAGAGAAAGAGCAATTACTGGCTCTACTCCGTAAAAATATCG
AAGTGTTCGCCTGGTCGGCCTATGACACTCCTGGGTTGGACCCCAACTATGCCTGTCATC
GACTCAACGTCCAATTAGGAGCGCGGCCGGTTATTCAGAAGAGTAGACGATCATCCACGC
AACACACCGATGCAGTGATCGAAGAGGTGGACAAACTTTTAGCTGCTGGAGTCATTCGAG
AAGTGCAGTACCCAAAGTGGCTGTCCAACACCGTCGTGGTGAAAAAGAAGAATGGCAAAT
GGAGAGCTTGCGTTGATTTCACTAGCCTTAACAAAGCTTGCCCCAAGGATAGCTTCCCCC
TTCCACGAATAGATCAACTTGTTGACGCAACGGCTGGACATGAGCGCATGAGCTTTCTAG
ATGCCTACAGTGGCTACCACCAGATCCCCATGTTCGGTCCTGACCAAGAGAAAACGGCTT
TCATCAGTTCTAGAGGCACTACTTACTGCTACAAAGTGATGCCTTTCGGCTTGAAGAACG
TTGGTGCGACCTACCAGCGAATGGTCACCAAAATGTTCAAGGACCAGCTCGGTAAAACCA
TGGAAGCATACATTGATGACATGGTCGTCAAAAGCAAGTTGGCCGAGCACCATCTGAGGG
ACCTTGAGCAAGTGTTTGGAATTCTGAAGACTCACAAGCTTCGACTAAACGCCTCAAAAT
GTGCCTTTGGGGTAGGATCAGGGAAGTTCTTAGGGTATATGGTGACTAGGCGGGGCATTG
AAGCCAACCCCGACCAAATCAAAGCCCTCCAAAACCTCGAAGCGCCTACGAAGGCTAAGG
AACTCCAGAAACTTGCTGGCATGGCTGCGGCACTTAACCGTTTCATCAGTCGGTCCTCTG
ATCGGATGAAGCCCTTCTTCCAACTTCTAAGGACGACAACCAGTTTTGAATGGGGAAACC
AGTGCTCCGAAGCACTAGAAGATTTGAAGAAGTATTTGTCCTCTCCTCCCCTTCTATCTA
CACCCGTCGCCAACGAAGAGCTTTTCCTTTACTTGGCTGTTTCTGATCATGCTATTAGTG
CAGTGCTGGTCAGAGAGGATGGAAAGGAGCAAAAACCGGTGTATTATGTTAGCAAGACCC
TCTTAGATGCCGAAACTAGATACTTGCCATTGGAGAAATTGGCATATGCCCTATTAATTG
CCTCTAGGAAGCTTGTTCACTACTTTCAAGGACATACCATCAACGTCCTCACTGAATTCC
CCCTCAAGTCTGTGTT
>TeaL_223483
ATTCTGCAACTCAAATCCTGAAGTTTCAACAAAAAGACTATCAAATTGTACCCTTTTCTA
TCTACACAAGCTAATCCACAAATAGAATCAATTCAAGAAACCAAACACATCTAAAACTTT
TGGAGTGTCAACACTGGAACTAAAATTAAAAGATCATATATATTACAAGAAAACAAAACA
CCAATCAGTTGCAAATTGAGCACTTAATCAATCCATTTTCATTGCACTCTGGACACCTAA
CTAGTGACAATTCACAGTTTAGCCCCTCATCAGCAATGACTTTGCAACTACCATTACAGT
TGAAACACACCACAAAACACACCCCTCCACACCCATTGCAAGGTCCATTGTAAGGTTTCG
GTGGAATTCCACGGAGGAGGTTCCTTAGTCTCCCTTGCTCGTGCAACCCGACCACCTCAT
CCGCCCCTCCAATGTGCCTTCCCTTGATGAAAAGCCTCGGTGGGACTACTCTCCCACCTG
CGATCCTCCACAGCTCCTCCCTAAACTCCAAGTGCATTGAAACATCTCTTTCGTGGTAAA
GAACGCGAAAACTCTCCAATAAGAATCGGATACTGCAACAATCCTCGAATGTCTTCCTGA
TTCCCCTCAAGCTAGTCGTGTACAGAATCACCAACTCACTCCCTCCCGGTGGACACTTCT
CTTCAAAATCCAACAGTGTTGGAAATTCTTCATTATCAATCTTCAAAATTGGGTGAAAAT
CACATGTTTCAGGTTCTCCGATACAATAGGAATATCATGATGGTCGTTGGCAGGCACTAT
TATGTCTTTCGACTCTGTAACGGATCCAAACTTTTCTTTCTCACTGACGTGGGATGGTGA
ATCAAATTCTTCATCTTTGACTTGATTCACCAGCTCGGGTACATTGATGATGTTGGTTGC
ATCAGTATGGAAGTTTTGGTGAGAAGGGTTTGCCTGAAAAACTATACTTTGTCTGAGAGA
AGTGATTGTTGAGATGGATTTGAGTTTCTTTAGGAATCTTCCTTTCATGCCTTTCATCTT
TTTTACATTCCTTTTCTGAAGAATATGAATGAATGAATCACATGGGATGATGATATAATA
TACCAAGTTAAAGGAATGAAGAAAAGGAGGATAGGTTATGGCTGAGAATGGGTAGTGATT
CTTGTGAGGAGGAAGGGTTGAAAGAGATCTTTCGTCCTTTTTGATTTCAAATTGGTTGAA
AGTGGAATGGAAAGTTGTTGGTGGCTTGCTTTTTGAAGTTTTGAATAATTGCTTTCGAAT
AGAGGTTCAGCTGTGCAATGGCATTCCCTCCTCTTTG
>TeaL_223484
CGAGGTGTCGGCCTGTTGAGGACAGACATCAACTGATATGATTTGTTGTGATGGATCTTG
GCCTATGAACTTAGTCCATAGCGGTGATGCCTCGCTAATAACGCACACAACGTTCTCGAT
GTTGTCCCACTTGCTATGCTTGGTCGACNNNNNNNNNNNNNNCCACCAACACAACATTAA
GGATCACTTACAACTTGCTATGCTTGGTCGACATATAGGTCATGTATGCCGGGCCTTGGT
CGCAATGAGTTATAATGCCTCTACAGATTGTCTTTAGCGTCGTGTACAATGATCGTCCAG
TGGAAGTCATGGTGCAATGGGAATAGTAGGTTTTTCTCTCCCTGGTAGTCTTTCACATGT
GCATCAATGTGTTTACTCCTTTTGCGAGGATGGTACTCTCGTATCACTTTCAAACACATG
CTCGTGAAGATGAATGACGCTTCATCTGAAGTTGGGTTGACCACCTCTTGTTCATGTAAT
AGTTCGGCATATGCATCTATGAGATTACTGTGTATCGATTCCTCCTTGATAAGGTTGACA
ATGTCATCAAAATACACGTGTAGACTTCGAGTCTCCTTTCCACACAAGCAGCACCTTTTG
CTTGTCTTGTTTGGACATCTCGCTCCAGACTCTGAACTTGTTGGTCAAGGTTAATTTTTT
TGGGTGCTTCGCTGGTGGGTGTTTGTCCACATCTTCAACCATTTCGACTGTATGAAGCTG
TTTTTGGCCAGGTAAGTCTGGGTACTGGAAGTCAGGCAAGCGATGTTCTTTCCGATCTTT
TTCCTTTATACGCTTCACCCTAGAAGGTGGGCTGAGATTGTATTGCATTGGGCTAGGGGG
TTGTTTCTGTGCCTCAGCCTGTGTGACAATGTGGACTGACTGGTCATCGTGAAGGTCCTG
AAGAATTGTTTTCTCGCATTCTAAGTCGATGACCAGCTGCGTTAAGCGCTTAATTTCTTC
ATCTTTCTGCTCCATGCACTTTTTTATTTCGGTATTCATGTTGGGTGGGCTTGACTGGTT
GAACAATTTATGTTCAAGATTAGCTATGACTCTTGCCCTTAACTCCCATGAGAATTGAAG
GTGTTTGTACTTTGCTTCCCATTGCCTTATGACGCTCCAAGCCTTCCAATTTTCTTTGAT
AAGCACATCAATGAAATCAAGTTGGTTTGTGTTTGCTATGAGAATAGCTCTCTCATCATG
TGGGCTGGTAAACAGAATATGAATGTCCGCATTACTGTCCTTTAGCTCAACTCCATCCCC
AGAAAATTGGTAGTCGCTGCCATTGTGTTGTTCTTCCTTGATGTCAGATAGGTTGGGAGA
TGTTGCGGCTGGTTCGTAAATTTCGACCTCCACCTTCAATGTTGTACGCCTGAACTTTTG
TAATTCTGTTGGTGTTGCAAAGAGTTCGCCGGCATTAACCTCAAATGAACAAGTTATGTT
ACTTAACGTATATATTTGGGTGGTGTCACAATGTGAATGTTTTGATTTAAAACCAATATC
AGCCAAAGAGGTGGTTTTCATCTTCTTTTGTAAAGTAGTCAAATCCCACTTGACACAGCG
AGGAAATGCATTGGGCTTGTGAGGTTGTAGGATGGTTGTGTGCTCGGACAACCAATACTT
CAATAAAACAACAACGACATATGTTATTTAGTATTTGCATAGTACTGTCAACACATGTGA
ACATTAATAACAGTGGCACTGTTGTGAACATTCACAGTATTATATCATGAGTGAATATGA
ACATTCACATCAGTGGTACAGATGTGAACATTCGCATCTGTGAAACATAAGTCCATATGG
ACATTCACATCAATGGTACAGATGTGAATGTTCACAGTTGGCTTAGATGAACAACACTGA
AGGACGTTTGAATGTTATTATTTGACAACATGGGTACTTACCATCAATAACATGACACAG
CCGATGACTTTTGCTGGCTTTTTGTCGTTTTGGGAAATGGAGGATGTCAGCGTTGTTCTA
ATTTAATTGGCCCAATCATATTCTTGCATGCTTTCCAATGGGACCATATGTGCGTAGTAG
CCCTATCCTATCGTCTCACCGCTTGTTGAAAAAAAATTTTTTTGGCAAGCATCATGTAGA
CTAGTCGGGGCGACTTCTTCGTTGTTATCTTTCTTTTTGCCTTTCAATGCCTCAGTCAAA
AGGGTGCGTATCCATTTTGAAGTCAACCGGCTGAAATTTTTGCACCTTTTGTTTATAATG
CCAGTCTTTGATTTCGCACCATATGATATGTCCATCGGCTTGATGCCACAGTCCACACCA
AAAATCAACTTGATGTCGTTGTCGCGTATGTACATCTTCTTCTCCCCAATGTAAAAGGCA
TCTTTTGAAGCTTTGTACATTTGTAGAACATACACAACAACATCATCGTACTTCATGCAT
TTGTTAAGGTCGATCTCACTGTTTCTCAATGCATCTAACAAATGCCAAAAAGGTGTTTGT
TGCAGGCAGCCAAGCTGTGCTTGTGTGAATTTGGTGCTTTTCATTAATTTCACCAATCCG
GTCATGTTAGATCTGTAGTTCGCACGCCGCATGTCAACATTGCTGCTAGTATTTGCTTGT
GGACTTTCATCCTTGACATGGTACTCGTCTCTTTTTCTCTTTAAGGTTTTCTTCTGTGCA
AGAT
>TeaL_223485
TATATAAACCAAACCCTAAAAACAGACATAGACTACAGTTCACTCACACACATGGCCTCT
CATCTCTCTCTCTCTCTCTCTCTAAAAGCCTCCTTCCGTCGCCGTCATCATCTCCCTCAC
CGCCGATCTCCCTCTCTACGCTATCCTCCTCTCCTTCCTTCCATCACCGTCGTTGAACTC
AGATTTGCAAACTCAGATCTCGACTGTCAACGCCATACTCGGCGAGGCCTCTAAGTCTTC
GATCTGCCTCATGGGGCCTCCAAGTCTCCTCTCTCTCTCTCTCTAACAGTGGAAATGATG
ATGATTTGTCTTTGGCGATTTTAAGATAGAAATTTGGATAAGAAGAGAGGATACAAAGCC
AACAGTTGTAGCAATGTTTGTGCTGTCTTTTGCTATAATAATGATGGAAGTAATCTGTTA
CAAAGTTGCCAAAAGGAGTAAATGGGTGGCATTTTGGGAATTGGAAAAACTGTAGAAAAA
TGCATAATGTGCCAATCTCATACACTTTTGCATATTAGCTAGTGGTGAAAAAAGTTATGG
TTTTGTTTGCATGGATTATCCTAATTAATCTATTGCATTTTTTTCTATTTGGCGTGGGAA
CAACCTGTTATTGAAGCAAATATTATCCATCCTTTATTTCTCTATCTACTCAGATCTCTC
TTTCTTTGTGATGTTGATGATGTTGTTTGATGATGTTGTGGATGGTAATGTTGATGATGT
TGTTTGATGATGTTGTTGATGATATTGTTGAATAGTTGTTGTTGCTAACTTGCTGTTGTT
GCTTGGATTTTATTTTATTTTTTTTAATTTTTTTTTTTGTCCGGGAAATTTTTCGAGGTC
AGGGAAACCTGATCCCTATTAGGGGACGGGGACGGGGACTGTGATAGGTTCCCCATCGGG
GATCGGGGACGGAAAAATTATTACCATCGAAGATCGGGGACGGGGAGTGTGATCCCCGGT
CTCGCCCCGACCTGTTGCCATTCCTAATGTGGTCTCTCTGCCGAAGACAAGAGAAGTGAA
AGCATAGGGCCTCCTCCACAAAACGAAATTCAATTGAAAGCGTCCTTAT
>TeaL_223486
ATACAACCAGTGCATAAGAAGAAAAAAAAAAATTGACAATCAGTACATCCATCAAAGACC
TTAACTTTAAAAACCCCAAAACAACTTATCTATACAACCCTCGACCCTAAATTTTCTAGG
TTCAGAGTAAAAGAGAATTTGATACAATCAAGTACATCAATGAACAAAATAAACATCAAA
CAACCCATTACCCAAATCATTAATCAATCAAAGACCTTAACTTTGGGGGTTTGACTTGTT
TTCTCACAACACTACAAACAATCAAAAATAAAAACACCAAAAAAAAAAAAATACAAGATC
TGAGTTTGGGGATCGAAAACCCTAACCACAGCTGAGTTCACTTTCGCCGACCTCGATCGT
TGCAGATCTGAGTTCACTTTGGCCGAGATCGAAAACCCTAACCACAGCTCTCTCTCGCCA
AAGACAGCGGAGGAGTAGGGAGATCGGCGGTGATGAGATGAGGGAGAGGAGGACAGCGGA
GGGAGGGAGAGAGGCAGTGAGAGGAGGGTGTTAGAGAGAGAGAGAGAGAGAGAGAGAGAC
AGATGAGAGGCAGTGTGTGGGTTTGTGTGTGCGTGAGAGTTGTGTAAGTG
>TeaL_223487
TTCAAGTACATCATCTCTGACAACATTGATAGAAAATGAGTCAGGCAGATCAACCTCAAG
CTTTAGTTGACCATCGGGAATAATATACCGGCTAGGATCATACTTTTTCTCTGATAGTTT
GCCAGCCTCAAGCATAGGTACTACCACCATAGGGTTTTGGGGTTTTGGCTGGGTTGGAGG
TGCATCCATCATGCATAACTCAATGCCTTCAGGAATATATACCTCAGGTTTTGGTAAATG
AGTAGGTGTGATATAGATACTGGGGTTGAAGGTGGATGAAAGTGTATGGATGAGGTTAAG
ATGAGGAGGTGATGGAACTCTGTCATGGGGTGGCAACGGGTTGGTAGTGACGTTGGGTTT
TGGCGGTTGTGGGGGAGCTATGACTTTATTGTCTATGAGATCTTGGATCTTATGTTGGAG
ACGAAAGCAACGATCCGTGTCATGTCCTGGTTGTTGGTGGAAAGCACAGTGTTTGGTAGG
GTCATGTTTGGCTGGGAGAGGTTCGGGAAGAGGTCGGGGGTCCAAAGGTGTCAAGTACCC
TCTTTTTATCAAGATGTTCATTGCTTTAGAGAGTGACATATAGAGAGGAGTGAATGTTCT
ACTTGGAGCTCGGGTTGTGTTTTGCAGGCCAGCATGAGCAAAGGGATCGGCTATTTTAGT
GGTGGTGGCAACCAAGTTGATTTCAGAGGGTTTCACAGCTGTGCTACCACTGGTGGTAGT
ATTGGAACTGCGACCAAAAGGTTTCCGAACAGGTTCCTTATCATCAATAATTCCCTGTTT
GATGGCATCCTCTATCTGAACCCCTATCTCTTTTAAGTCATTAAAAGTGAAGAGCGGGAG
GACTATCATTTTTTGTAACATCTTTCCATGTAGATTTCTGACTATCATACGAATTTGGTC
CTTTTCAAGTGGTCTGTTGGTCATCATTGCTGCTTTTGCCCTCCATCTGGTGATAAAGGT
CATGAAACTTTCATTGGGCTCTTGACGGGTGGCTTCTAATTCCCGAGTAGTCACTTCAAT
CTGGGTGTTATAAGCATACTGGGTGATAAAGGCCCCGGCTAACTCTTCCCAACTTTGTTT
TACCGAGTCCTCTAACTTGGCGTACCAGATGGCAGCCACTCCTGACAAAGTTCGTCCGAA
TAAAGAGAGCTTTTGCGGACGAGTCAAACCCATAGGCTTTAAGACATCAGAGAATAGGCG
AATGTGCACCATTGGGTCACCGGAGCCATCAAACCTATCAATGTGTGGCATTTTAAACCG
TTCTGGCAACTTCACAGCTGTCTCAGTGTACCCGTCTTCGATGTCCGGGATTGAATTGAC
TCCTTGTGCCTTTTTGAAAAGTTTTTCCAACTTGGCCAGCTTCAACATAGTTGAGTCAGA
CTCAGGTGCTTCAGAGGGATGGAGCCCTCCCACTGGTTGTGGAAGAGGAAATGATCCTCC
TGAAGTTTGTGCAGGAACCCTCAGATCTTCTGGTGAATTAGGTTCAGGAAACTCGTCAAC
CGGTGGAGGTGGAGGCGGAACTGGCTGAGTCACCGGAGGTGGTTGAGTAATGGATGCCCC
AGATGAGCGTTGCAGTTCAGCAAGAGTATTGCCTTGAGCAGCAAGAGTAGTGCCTTGGGC
AGAAACCGTAGTGGCAACAATATCCATGCTCCGTTGAAGGCCCAGTAGTATGTCTGCTAT
ATTTTCTGGAATTTGAGCCATCACTGATTCTGGTGAGTTANNNNNNNNNNNNNNNNNNNN
NNNNATGAAGCTTTTGCTTTTCTTCGTGTAACCGGTGGCAAAGAAACTAACACTGGCTGA
CCCTGAACCAAATCTGTACTTTTGCAAAGTCTACCAACGCGGGTCCACAGAACTTGGGGG
ATATTAGACCTTTCGGAAGCTATAGTGCTCGACTACCTTGCTGAAACAAAATGGGACCCC
CAATCAGAATTTCATCAGCATCCCAGCTCAACTGATTACTGCTAACTCATGTTGGAAAAA
AACTGAACTCAACCACACAAGCTGAAATGACTGAACCACTCATCTGAATCTAAGAATCCC
CATACATTGCGCATAACACATAGCAGGAAAGAGAACAAACACCCCTATGGAGGGTAGGGT
TATCCTGTCCTAGCTTTGAAATGATCTAGGGTTTCACTATTCAAACAAGCGGCATCATAC
ATCCTAGAAATGGGAGAGCATCCTGTCCTAATTTTGGAAGGTACTATAGCTCATTGTATG
CACAAGGTTGGCTCTACTCTAGGGGTTGAAGTCAAGGTGACGTTACCAAAGAG
>TeaL_223488
ATTCATAACAGCCCCCGAACCACCGTGTGGCTCACACGGACAGCTTCTCCTTGACAAATA
AGACTTGTGAGAACTGACGGAATGTAATTAGGATGCAGAGGTTGCAAGTTAGAACCGAAA
ACGTCTTAAACTTGGTCAAAAAAGGGCATTTTGAGGGCAAAAATTCGAAACAACCCCCGA
ACCACCGTGTGGCTCTCATGGACAGCTTCCCCTTGACAAATAGGGCTTTTGACAACTGAT
GGAATGTAATTAGGCACATAGGTTGCGAGTTAGACCCGAAAACGCCTTAAACTTAGCCGA
AAAAGGGCATTTCGGGGGCAAAAATTTAAAATAGCCTCCGAACCTCCGTGTGTCTTTCAT
GGACATCATCCCCATGACCAATAGGAGTTGTGACAACTGATGGAATGTTATCCGGACCCG
TAGGTTGGGAGTTAGAGCTGAAAACGTCCTAAACTTAGTCGAAAAATGGCATTTCGGGGA
CGAAAATTGAAAATAGCCCCCGAACCACTATGTGCCTCTCATGGACAACTTCCCCATAAT
CAATAGGACTTGTGACAACTGACAGTAAGTAATTCGGACTTGTAGGTTGGAAATTAGAGC
CAAAAACGCCCTAAACTTAGTCGAAAAATGATGTTTCGGGGGGTGAAAATTCAAAACAAC
CCCCAAACCTCCGTATGCCTCTCACGGACACCTTCTCCATGACAGATATGACTTGTGAAA
ACTGACGGAAAGTAATTCGGACCCATAGGTAGAGAGTCAGAGCAGAAAATGCCCTAAACT
TAGTCGAAAAATGGCGTTTTGGGGGTGCAAATTAAAAACAACCCCCGAACCTCCATGTGC
CTCTCACGGACAGCATCCTCATGACCAATAGAACTTGTGACAACTCACGGAATGTTATCT
GGATCCGTAGGTAGAGAGTTAGAGCCGTAACGCCCTAAACGTAATCGAAAAAGGGCATTT
CGAGGGCGAAAATTGAAAACAGCCTCCGAACCAATGTGTACCTCTCACGGAAAACTTCCC
CATGACCAATAGGATTTGTGACAACTAAAGGAATGTAATTAGGACCCGTAGGCTTGGAGT
TTGAGCCCAATACGCCTTACACTTAGTCGAAAAACTCGCAACACTTAGTTTAAAAAGCAA
CAACTTTATTAAAATAACATCTACATATTCTAATAATTGCCTTTATATATTTATAGTTAA
CTGTGAGAAATCTACATATTTATAGTTAATTGTCTACATCTGCTTAAGAAATATAGTTAA
CTGTATTGAAAATAAATATGATCATGCCTTACATAATACTAAAATGTTGTCTATAAACAG
TGTGTGTAATAGTTTGAATACTATTACTGATATAATGTGTTCATGATTTTCAAGATTAGA
AAAAAAAAAAATTTAAAAAAAAATCAAAATTGTCTAGAAGCTAAAGTTGATTTTATGGAG
TCTAAACTACATAATTTAGTTCTTTTGCAGATATAGACCATAACAATGAAACA
>TeaL_223489
AGTATAGAATCATTGAAATTTTGCGAAAACCACTTCTCAATCAAATCCAGTGATAGCCTA
TTTTCTGATAATCCGAGCTGAATGATACCATTGGGATTCTTCAACGAATCGTAAGAATCT
TCGGAAACCCTGGCTTTGGAGTTTGCTTCCCTGTTGATTGACTTAGACCAGCNNNNNNNN
NNNNNNNNNNNNNNNNNNNNNNNNNNNNCGCCCTTGTTCTGCATTTTGGATATCCGGCTG
ATGGATCACCTCAGCCCCAACCAGAGTTTGGACCTCCACTTGATGAGTCTCCACTACAAA
AACATCCCCTTTAGCTTCTACAGCACTTATTTCAGCCTCCTTTGTAGGAACTGCCACCTC
AGATATCGCATCAACCATATCAGCCACCTATGAACCAACTCCAACCTTCCTTTTACCTTT
TGCAACCTGATGCCTCCAAGCTTCTCCCATCTCCTGGTTCTCAATTTGTAGTTTGCCTTT
GACCAAATTCTCCACTTGAGTTTT
>TeaL_223490
GTGGAGCAGCGGTGAGAGAGGGAGAGGAGATGAGCTGCGATCGAATCTCATCGTCGAATA
GCAGAGGCGGTGGTGGAATGGCAAAGACGATGGTGGAGTAGCGAGTAAAAGAAGAAGGGG
AGAGAAGTTACGATCGACTCTCGTCGTTAAATGGTGGATGTGGTGGGACGATGTCGTCTC
TGTGGCATCCTAGTCGGTTAGGTTGTGGGACTCCATCTTCGTGGTTTGCTCCTTTTCTAC
TTCAATCGATGTTGGTTTGAGGTTAGAGTTTCGAATGAGAGATAGAGACAGAGGTCTGAG
AGGTCTGAGTGAGAGAGAGTGTGATCCAAATCTATGTGAGATAGAGAGGGGGGTATATAT
ATATATATA
>TeaL_223491
CAAAAGCTTAAGCTGTTAGGAAACGACTCAACAATGCATATCAAGCTCTCCAACACCCTC
CCTCACGTGCAATCCCATCTTGCACGTGGAGATACATAGAGACAAGAAAAAATGTCAATG
AGAGACAGAGAATGCAAACTGGGATCAAATGCAACTAGAGAGACTTGAACTGAAGACCTC
CTCCAACTTGAGCTCTGATACCATGTTAAGTCACCAATTGTCCAAAAAGCTTAAGCTATT
TGGAAACATGACCTATCAATGATGGGGCTGTTTGGTGCAGCTTTTTGTAAGCTGAAAGCT
AATAATCAGAAATAAGTGCCCAAAGCACCCCTCTCCCAGTTTCCAAATAATCACTTCTTT
CAGCTTATTCAAGTTATTTATGTCTAATAAACTGTAAGCATAAGTTGAACCAAACAATCT
GACACAAACTCCCAAAATAAAAAAAGCTATAAGCCACACCAAACAGCCCCAAGCTACCAA
ACAGGATTTTAATACAAGTGTCTCATTCTAATAACCCAACAACAGCTCCACTCATAAGAT
GATCAAAACATCAAACTCCATTGAATTCTAACCCCATCATTGAAGTGCAATGGAATCAGA
GCATGAACATAAAGCTTCATGATAATTAGGGCTGCAGATGAACTAAACTATTCACGAACA
AGCTCGGCTCAGCTCGTTAAGGGCTCAGCTCAGCTCATTTATTAGGCTCGTTTAGTAAAC
AAGCCGAGCT
>TeaL_223492
AGTTTCATTAATATTAACGAGCCGAGCTTGAGCCTAGATACTTATCGAGCTGGGCTCTCG
AGCTCAATCAACAAGCTCGATAAGCAAACAAGCCGAGCCGAGCCGAGCCGAGCTCGAGCT
CAACAAAGCTCGGCTCGGCTCATTTGCAGCCCTAATGATAATTGAAGAATGCAAGATGTA
AGTAATACAGAATGTAACATGACAAATGACCATCTCCCATAAAACAAAAACAAAAACAAA
AACAGAAACAAAAACAAAAAAAAATTGATACAAGTAATATCAGATATGGTTGAAGAGCTA
AGGCAGTCAATTACTACTGCACTCCTACTTCTGGGTTACTACAGAATGTCCTAGATTTTT
AATCTTCATTTATTATTTTTTTGTCTGATTCAGAAGTAACATAGTTCACCCATAACAAAA
AGTTGGAAAGATTTATTTAATAGCACTTTTTTTCTTTTCTTTTTTCTAGTTTTTTTTTTT
TTTTTTTTTTTTTTTTTGGGGGGGGGGGGGGGGGGTTTTAATTGGTTGGTTTTT
>TeaL_223493
CCAGAAAAGATACATCTGATGGAAAGGGGCTTGTGCTTCCAAGTCAGATTAGGTATGTCA
AATATTTCGAACGAGTCCTAACATACTTCAATGGAGAAAACCAGCCTGGGCGAAGGTATA
TTTCTACACGTCTTTTCTTGTCAGTATGAAAAATTTCTTGCCAGCCTGGGCGAAGGTATA
TTTCTACACGTCTTTTCTTGTCAGTATGAAAAATTTCTTGCCTCGTGAACCTGAACCCTG
TAAAAAATTAAAATCTCATTCTTGGGGGTTCTCTTCCATCGCAGGATCAGGTCCTAATTG
ACTTTTGTAGCCAATCCCTGGTTGGAATGTACCACTTTTTTGACTTGTTTTACGTCACAC
TTTGTGCAGATGCATGCTTAGGGGGTTTCGGCTTCACCGGTGCCCTTATTGGATTAGGCC
CTCCATTACTGTGTCTGATCATAATG
>TeaL_223494
AGAAGAAGAAAAAGAAGAAGCAGATCAAGAAGAAGAGTTACCCATGAAAAGAAAGAAGAG
AGCGATCATCTTTTCATCTGACTCGGTTAGGGATGAGATAACTGCCAGAGAGATGGATGA
TGAACTCATTTCTTCGGAATCCAGATCTCAGCTTGAAGAAGTTGAGAAGGAAATTGAGGA
GGAGCAGACCCTGCCAATACAGAGAAAAAGGAAAAGAAAGGTGACTGTCTCTCCTTCTGA
TATGGTCGAAGACTCTGATTCCGAGACAATTGCCAAAGCAATGGAAAAGAGAAAAAAGAT
GTCTGCTTCCGCTCCTATCTTGGTTGAAGATACCATCCATGAAGCAGCCGTCAAGGCAGT
AGAACCAGAACATTCTAAAGCCATGATTGTTTTCGAGAGAGCTGAGAAGAGACAGCAGCA
ACAATTTCTGAGAGATGAAGCTGCCGCTGCTGACATACTACAAAGGGAAACTGCAAGAAG
GCAATAAACTGCCAGACATTACACCCTTCGTAGCTCTCCCATCATCGCCGACACTTCTAG
AGCAGGTAATTCTTTATACTTCTGCGATTTTTCCTCTGTCAGCCTTTGGTATTGAAGTTT
AACATTGCTTTACATTTCTTCCTCTTGCAGCAGCAACTTCTGAGTTCATTTTTCCAATGA
GACCTTTCTCAGTTTCACTCGAGGTTGATCAGATGCAGGATGTAAGGGTTATTCAGACCA
TACTTCCACTTCCAAGGTCTATACTTCCTGCATTTTTCTTGAGGCCAAGCATTCCTGCAC
TTCTTTCTCTTGGTTTGACTCTACGTCTTTCCCACTTGACCCTTGACTTTCCTCAATTTA
CTTCTCTGTCGAGTCTTGCTCCTCTTTCTCCTTCCAAAGAGATTCCAACTGCTACCTCAT
CTCTGATGGCAATTGATTCCCCTATTGAGGGTGCTGGCAGCTCTCCAACTCGTGACTTAT
CACCTTTACCTAGCTCCAGCCCTCCTTCTCTTGATTCATTGGTGGCTAGGACCATGGAGA
CCATCAAAGATGCTCCACCCATTTCTCCTATCCCTATGCAATCTTCTGTGTCTCCCATGG
CAACTCTCTCTGCGCCCCTCATGTCTAATGATGAGATTGATGTCTTCGAAGTAAGATTAG
CTAGTCTATTTGACATCACCTCTACTTCTCCGACATTTGATGAGGAAGCTGAGCCATTAG
TTTTGGCTGATTCTTTGCTGGAAATTTTTGAGAGCTTTCCTTCCTCCAGCAGCCAACCTT
CTGTACCTTTGATAGACTTGGACACCTGTCTAGACCTGTTAATTTCTTTTTCGAGGATTC
CCTTCGAGGCTCTACAAAGGCCTATAATTAAAAACGGGTTTCTTCAATGCTGCAAACTTG
CTGAGCAGTCTGGTATGGATGTCTCAAATCACCTATCTCAGGCAGCAGCTACTATCGAGT
TTTACATCAGCATCTGTCATGCTGCCAAGGCCGCAGATGAGAAATTGGTTAGAGATCAAA
GTTTTGTTTCTCAAGTGCATA
>TeaL_223495
TGCTTCTTGACAGCCCTTAGGCCTGTCATTTGCAAGACCCTTAATGCTAATAGATAAAAC
TAAAGAGATTGAATTATAAAGAATTGACAAAGATTAAAAAGGAAAAATACCTCATACCAA
AATAAAACCTTTAAGCTGTACAATCTGGTAAAGTTGCTTCTGTAAAACAGAGAAAGGTCA
TTGCCACCACCTTCCGCTAATCCGTGGGCAGCTGCCCTAGCTTGATTTTGCATGATCACC
TTAATCGGTCACTTCCCTTCATATGTCAGCTGCAACTAGCAAAGTATTTCCCCTCATCTT
GTAAAATTTGACTCCAGTAAGTTTGATTTTTGCCTCTCACATATTTTAACCAAACCAGAC
CCCCACACACAATAATTCCATGTCCTTCAGACAATCAAAGGAAGATGCAGTTGCATGCAC
TGCTGGCTCGCATAAAAATTTCACCCTCTCCAATACGGTTTAGCAAGACTGCAACTTAAA
TAGCCTCAAGTTACCAGCCATGAATGCAAGGGTTAACACATGCAACCAACTTGAATAGCC
TCAAAGTTACCAACCATGGATGTGACAATGTGACCACTGACCAATAGTATGTGTTTCTGT
GTGTTTTGAGCTCATGATCGTTCATCAGTCAGTGGCACACAAGGCCCGTGTTACATTCTT
GATTGTTATCAGCCCATGGACTTATTTAAGGAAGGCAAGGAGCAGCATATTTTGATTCAG
TCAAGGAGATAGGTCGATGGGATCGAAGTGAGGATGCTGTTGCGGTTGAGCAGTATTAGA
AGACTGCAGCCTTCTCAAAAGCAACCAGGCATCAGATGGAGAACAACCTTGGTTCATTTC
AATAGCAATTGGAAGAGGAGAGGCTTCACTTATCTGCATAAGCATCGTACCCTCAAAATT
CGCTAAGAAAATTTGAAATTGTTTCATTATCTCCTTCATATCACTAACTCTCTTAGTGTC
TGAAGAAGCAAGGGCAGTGGTAACTTCCTCAGGAGAATGACCTATTCCATTTTGCACAAC
ATTGTGATCTATGAGGATCTCGGAAATGAGGCTACCATCATCAACGTAAACATGAAGCTC
ATATGTAGCCCTTCGCTTAAATAGGAATCCCTTTACACCAGTCAAAAAGCACTTAATTTT
CCCCTGAACATTAGGAGCATTGTCCTTGACAGCAGCCCATTTTGCCGACAAACTAGCTAA
GTAAGTGAAGGGGATTTCTCTGTCTCCACTTAGTATAAATGGNNNNNNNNNNNNNNNNNN
NNNNNNNNNNCCCCTGATAGAGATACCAGATGCAGTACCTTGTTCAGCTGCCTGAAGAGG
AGCTGCAGGTTGTGACGAGGAAGCATTGGTGGCCCCTGGAACACTCACACTGTCTGGCGG
CCATGCAGCAAGAGTAGCTCTGGTTGCTAAAGGAGGAACCACTCCTGTCCTGGTTCTTTT
TCCCCTTGGTGGCTTATTTACTTCTTGGACAAGCCTCTGCCTTGCTGCTTCCAAATCCTC
AACCAGTCCTCCTAAAACTTCAAGAACTTCAGGAACCAACATTAGAAGCCCACGCCTTAT
ATGTACATTGGAAATTGCAACCTTCAGCCCAGCAGGTGCCAGAACTTCAAGATCCTTGAT
AGGCCGGTATTCCATGCCGAACACACGTTGAACACCATCAGTCATGGACAACTTAAGGCA
TCTCTTGGGCCCAGAAGCTGCACTCTGATACCTACCTTTCAGAGGACAACTGATATTTAT
AATTTCATCAACCTGCAAGACAAAAGGGCCAGCAAGATCGACAAGATTCATATTATGCAC
ATTTTCAGGAAGAACTCCTCCACCAGAATAATTCATATCAGATAACAAGAATTGATTGAA
ACAGAGCTTCGCCTTGGCCGCCAAATCGAAGCTTGCGAAACCCGGGACCGATCTCTCTAG
GCCCTGAATACAAGAATCCAACCATTCCCTTCGCAGTCTCAGCCCAAGCCTGTGAAGAAA
CGCACTGATGGGACAATCAGAGGATTCCGAAGAACTAGCACTGCTAATTCTGGACTCGGC
CGATGATTGAAAGAACTGGTCGTTAACTGGAGGGCGTGGCGGCGGAGGAGAGAGGCTTTC
GTGAACGTCGACGAAGTCGTCATCGGAGATTTCGAGATGAGCAGGGAGAGAAATGTTGGA
ATTAGGGTTAGGGTTTAGGGTTACGGTTTCGAGATTGAGTGTTGGATCTTGTAGTTCTAG
CTCGATGTGTTCATCTTCGTGATCTTCTTGGATTTGTTGGTGGTGTGGTTGATAACGATA
TTGTTGTTGTTGTTCGTCTTCGGAGGAAGAGGAACAGTGCAGTGTGAGTCGTCTTCTCGG
CATTTTCTCTCTATTTCTCTCACGCTGCTGCTGATTTTCCCTCCATTTTTCACAACAACA
ACAATATCGAACATGAAGGGAGCCTATTTTGGGAAGCAGGGGAAACAAATATACATTTTT
>TeaL_223496
CCTGACATAAACCTACTGGAAATTTCAATCACCATTTATTTCCTTAGATTCGAATACAAA
ACTTACATCAAAAATAAAAAGTTTACACATTTCTACTGCTCCAAAGCTTCGTGAAATTGT
CCAAAACAAAATAGTACCAAGAGGTCATGCAAACTTCAATGAGGTGAAACCAAGCCCGTC
GCCAATGAGGATTTATGAACAAGACTGCAACAATTCCCATCAACACNNNNNNNNNNGGTT
GGCAAAATTTTAGTGCAATTGGTTTTTAAGGGAAGTCCACAAAGAAGGGGATTTCCCTCA
TAGCTGCTTTCTTCAAAAGTCGCAAATTGAGCTTTCTGATCTGGGGTTGGACCTGATAAG
TTGTTGTGTGCCACACTGAAGACTTCCAAATTGTTTAATTCAATCAGTTGAGGGATTCTT
CCATTCAAATTGTTGTAAGAGAGATCCAAGCTTTCT
>TeaL_223497
AGGAATGCCCCCTGATGTTTAAAAATAACCACATAACCCCCATATGTTTTGTGGACTAAA
ATGAACACTAACTTCTGTTAACAGAACATGTAAATTGACAATTATACCCTCGTCTTTTTC
TGTTTATGAATGTAAGTTATATGCATATATATATTCAACAATTCACCTTTTTCCAAAACG
ACTTTTTTTAATTTTTTATTTTTTGTTGTCTCCCAATCTGAGAGTGTAGAGAAGCATTGG
CAGCCTCCATTTCCGAAGAAACCCCCATCCTTCCTCTTCTCCTGACAGTCCCCCACATCG
CCTCATCTCCATCTCCGGAAACCTCCATTTCCAGCAGGCCCTTCCTCTTTCCCTCTAGCA
GCCGCTCACTGCTCCACCCCTCCCTCCTCTTCCTATTTTTTTCTTTTTCTTCTCCAATAA
GTATAGAATAACTACACCAATAGATATGGAAAAGTAAAAATCAAGAGAGAGAAAGAGAGT
TCAAACAGTTGATTTTTGAGAAAATTGGAAGGTAACCATCAAAGAATTTAGACAAAACCA
TAGAATTCATTCAATGTCACATATATGGTAACAAAGCTACAAATCTTGTTTAAAATAAGA
AGAAAAACAATAAAATTGAGAGAGAGGATTAGAGGCAAGCAAAATAACTTTTGAGGATCA
ACTGGGTAATTGTTGAAGGGAGGCTCTTTCGAGATTGAATTTGCTGCATTTTTCTTTGGG
AATGTTTCTGAATTTTAGGTGGAGGGAGGGAGGAGCTTCGCTGGGTTTTCTTGTATTTTT
CGTCTGAAATTGAAAGAGTGGAGCAAGTGGCACCGGTGGACGTGGAAGGGATGATGAGAG
GTAGAGGAATGGTAGGTTTGTAATTTTAGAGACTTATTAAAGTGGTTTTGGTCTGAAAAA
ATGTCATATTCATACCAACTCTCAACAAATGCGTGTGAATTACACTTTTGGTTAGTTTTG
ACAAAAAATAGTTAGTGTGCATTTTAGTCCACAAACCACATGGGGGTTGTGTGGTTATTT
TCAAATGAGGAGAAGGTGATCCACACAACCCCCAAATGACGAAGAGGTAAAATGAAGTTT
TCCCTAAATTGATATTATTTTTCTTTTATCATTGTATTCTAAGTTATTTTGTTCAAAAGT
ATAATTAGTTTCATGTGTGTTTAATCATTGGACAAGTGTGTTTAAGCAATGGATTC
>TeaL_223498
TGATAGTATTCTTGTGTATATCTGGAATAGCAGACTTAAACACAAGAAATCGATATGCAC
TGCTATATTGTGCATAACCGTTGAATACAAAGTCAACGGATTTTTAGGCTTATCCTAACC
CTCTTGGGTTTAGGTATTACCACCTTTTGCATGACACCCCCACATTTGTAGAATTTATAC
AAAGGCTTTTGGCCTTTTTCCAAAAATTCATACAGGGTCTTTAAACAATTCCTTGTGTCA
CAATGATTATGAAACTCTCAAAATCATATCACAGTAAATACATTCCCAGAATGTCATCAA
CCGAATTAGGCACCCAAACATATTTGGTCCAACCTATCACTCTGAAGCCAAAAGTCTTAC
TATTAGGAAACACAAATCCAGTTGTTCAATAGTCTACTATTCGGAATTTCATAACATGGT
CAGTAGACTTTCTACTACTAGGAATCACAATATCTTAACCTGTGATCAGTAGTCACTTTA
CTACTAGGAATCACAACGTCTTGACATAGGATCAATAGACTCCTTTCATTACTAGGAATC
ATCATGTCTTGACATATGATCAGTAGCCTCTCCACTACTAGGAATCATCATGTCTTAACA
TGTGATCAGTAATCTGTTCACTACTAGGAACCACAATCTCATAACTGTGTAGCCAGTGGT
CTAACACCT
>TeaL_223499
TGCTTGTACTCTTGCTTGATCCTGGAAGCTCTTCGCTGGTGAGTCGTCGGTGGTCGGTGG
TCGGTGGTTGGTCTCCGATCGTCTTCTTCGTCTTCGTCGCTGTCGCTCTTAGTCTCTCTA
TCTCTCTCAGAGTTTCTCTCTCTCCGATTGTCTCTATCTCTCTTCTCTCTCATCTATCTC
TCTTCTTTCTCGTCAATCTCTCCTCTCTCAGTCGATCTCCATCTCTCTCGTCTCTCTGTC
TCGTCGATCTCTGCTCTCATCTCTCTTTTCACCTCTCATCTCTTTGTCTTCTCTCTCTCT
CTCTCTCTCGTCCCTCCGTCTTTCTCTCTCTCATGGCCACCGCAATTGCTTTCATCACGA
CGACCACTACC
>TeaL_223500
GACCTGAAGTGGCTGCTTCTGTTATTTGTCTGTCAAGTTCTGTTTGCACTGTCATAGACT
GTAAGAGCTTCTCACTTACATGTCTCATGGTCAATTCTTCCAGAGATGAAAGTAATGGCA
TTGATACCAGGCTAGAGCAATGGTCGATTTCCAAACTAGTTAGGCAAGGAAAAGATAATG
AAGATGATTGTTGTGGAGCTGGTGCTATTTCCCCATGATCATTAGCCATAACTACTTCCC
TCGGCCATTCCTTCAGAAGAGGCAAACCATCAAGTAAAAGTTTTTCGAGAGCTGGAAAGA
AAGACCCTCTTGTTGCAGCACTCATAAGATTGCTCCTTGAAGAAGATGGAGTATCAACAG
CAGCACCACTAGCAGTNNNNNNNNNNNNNNNNNNNNNNNAGAAGGGAGATCACCAAACCA
TGGAAGATGTTGGCATCTTCTACAATTTTGTATGGTGATGCGAACTAAGTTTGGGAGCCA
TGAAACCATTTTAATCATCATCCAACTTGGAAACGTGATGCCTCCATATCCTTCTACATT
CAACTCTTTCAGATTTGGGTGTGGCTGGAGGTCTTCCAACACTCTACCATCCACATCAAC
ATAATCAAC
>TeaL_223501
TGAAGATTGAGAACCAAGAACTGTCTAAGAGTGAACATTTTCGTTATTTAGGATCAATTA
TCACAACGGCTGGGGAGATTGGAGCGGATGTGGTCCATAGAATTAAGGCGGGGTGGCTTA
AGTGGAGGAGTGTGTTTGGGGTACTGTGTGATAAACGAGTACCCATTAGACTAAAAGGAA
AGTTCTATAGAACAGCTGAGAATACTAAGGTGGATATGTGGCAAGACTAGAACAGAGTTA
TGAATGAGTATATTCGAGAATGGGTAGGAGTAGTATCGATAGAAGATAAGTTGAGAGAGA
ATAGATTGAGATGGTTTGGTCATATACAACGGAGACCAACAGAAACAGTAGTGAAGAGAT
GCGATACAGTGATGGTAGATGAAAGTGTTAGGGGAAGAGGCAGACCTAAATTGACGTGAG
TTAGTGTAGTAAATAGAGATATAAATCTCCTTAATTTGACTAACGAAATGGCCTTAGATA
GAGTCGAGTGGAGAAGAAGGATTTATATAGCCGACCCCATTTGATGGGACTTAAGACTTG
GTTTGGTTTGGTTTGGTTTGGTTTGGTT
>TeaL_223502
AAGGTCTAAAATCTTTTGATCAAGATTGTTTTGGTCCAAAAAGGGGTATGAAGTTGAGAT
TTGACTCTCCTCTTGCCGAAGAAATTGAACCTTTGCCCTGCACATCTTTCAAAACCATCA
GTCGCGTCCAAGTCTTAAAGGCGGTCAAAAATGGGGTGTCTACAACGTGTCATTAACATT
TTTGGTAGAAGTGTCAAAAGTTGTTTAACTTTTTATTTAAGGTTATTATAACACAAAGGT
TCATCATCTTCTTCATTGTCATTATTTTAGTCACCCTATAATATTGGTCCTCACCATTGT
TATCTATAAATTACACTAGCATCTCTATGACTTTCTAAAACCATGGGAGTGACGGGATTG
GGTCAACACAGATATGGGAATGACGGGATGGNNNNNNNNNNNNNNNNNNNNNNNNNNNNN
NNNNNNNNCTAAAACTAAATGTGGACAGGACTGTGATTAAAGGGCAGAAAGATGGGCCGT
GGCTTGGGCTCCATAACATAAGAGGTTTTGATAATAGGGTTGGACCTAGAAACACACATT
TGAGGGGCCCCACGAATGGGTTTGGACCCAGAAATAGAATGGAATTTAATAGAGTGATTG
GGCCAACTCATAAGTTCAACTCTGGGATGATGGTTTAAGCTCAAAATAATGTAGGTTTGG
GCCACAACAAAATGGGGGCTTCAAGTATGTGGTTTGCTCTATCTGTGAAGGATCTAGCAG
CACAAAATGGGTCCACTACTCCGGTGGCCCAGATATTCACTAATTTACACCAAAGTTTGG
CCCCACGACATGGGGTTCGCATTTCGAACACCGACACAGTGGAGGAAGAACGGGTGGAAG
ACCCATCGACTTCGAGGCAATGTCTGGTACCTGGGTTTGCGAGTCTCGAACTCAGGCAGA
CATCGGAGAAGGAGGACATGATCAATCGATCGACTTTTGATGAGGAGTCGCAACGCTGTG
ACGAAAGAGAGGTCCAAAATGAAGAAGATCAAGGGGTGGCAGCTATAACATGGGCTGACA
GGGTGGAGGCTGAGGTTGATGGTGTTGAGAAAGAGTTGTCTTTGGTGGTTCAACCTTTGG
TAGTGGGAGCCGATGAGGTCCTATGGCAAGATTGCTCAAACACAATCTCGGATTCTGCAC
AACGAGAAGGGGATTTTGGTGGGGAGGAGATCCCATCAGTTGAAGTTGTTTCGGAATGGT
CGGATAAGCGAGTTCAGCCATATGTTAGGGGTATCTTTCAAAGGACACAGGGCTGAAGCG
ATGCGACTGTTTTCAGCAGTATAGGCTTCTTGAAGGCCAGATGGTCTTGGAAAGGAGGTA
AACATGTCGTAAGGGGTGAGTCGGAAAGGGATTTGGGAACTTAAAAATTTGCAGTGCTCC
ATTAATTATGATTAGGAGGAAAGACAGCAGGCCGTGAGTTACGGAAGACATGAGGGACCC
TCTTTTGTTGAAATGAAATTAAAATTTTTGTCTTTGAATGTGCGAGGGTTAAATGATAGG
GACAAGCAGATGGCAGTCAAATCAATGGTGCAGAACGCCAAAGCAAATGTGGTGTGCTTA
CAGGAAACAAAAATGGAAAGAATGAAGGGGGAGGTGGTACGAGAAATCTGGGGTGGTCGT
TTTGTGGAATGGACTTGCTTGCCTACAATGGGCATAGCAGGGGGGTTCTTATTTGCTAGG
ACTAGAGGGTGGTGGTGAGAGAAGAGGAGGAGATAGGGGATTTTTCTGTGTCTTGTTTAT
TTAGGTGTGTGGAGGACAGTTTTCGGTAGGTGTTTACTGGAGTGTATGGG
>TeaL_223503
GAGGATAAGAGAGTTTGGTCTCTTGATGGTACCTTTTCTTGTAAATCTTTTTTCGATAAA
ATCATTGATAATTCTCATGTTCCCCAGCTTCTTTTTTGCAAAAGAATTTGGAAAGTTTGT
GTTCCTCTACAGGTGGCTGTCATAGAGGCATATTGAGAAATGATACATTGCAAAAAAGGA
GAACTAATCGTTTTCTAAATACTCAGTGGTACATTATGTGTTGTGAGGATGATGAATCCT
TAGATAATTTATTTTTGCACGGTCCAATTGTTTTGAGTCTATGGCACAGATTGATTTTTT
TGTGGAATGTTATGTTGGCACCAAAAGGTAGTGCACAAATGCTACTAATTGACTTTCGTG
CTATGGGAGGTTTGAATAGGGCCAAAGTGGTATAGTCTTGTGCTGTTTTTGCAACTTTTT
GGGTTCTATGATTGGGAAGAAATGCGTGGTTGTTCGGAGATAAATCTTGGGAATTAGACT
GGTTGTGGGATAAAGTTTGTCATTTGACTTCCTTTTGGGGAATTCTCTCTTTAAGGGGGT
TCTACTATTTTTGTTAGTTAGGATCTATTAGTTAGAGATTGGTTGTCGGTAGGGGTTTGT
GCGGTGCAAGTTGGTGCAGTTTAGGAAAAAAATAGAAATCGTATGGCGGATGGCGGATTG
ATAAAATGGTATTTAGAAATTGCCATTTTTCTTATCAAAAATAGGTAGTTGGTTGACAAA
TAATGGCGGTTTTAATTTGGCGGCTCGGATTAGCGGTTTATTAAAAAATATAATTCAAAT
TACAAAACTTAAATCAAAGAACAAAAAGATCTAATTTATAAATGACTAAAATAGTCAAAA
TTAAAATAGATATTCATTTATTTAATCTATTTATCCAACACGGCCAATATCTTATGTGAC
AATTGTCCATTGTAGGACTTTGAACTTGAGCCGCATAGTGTTCATAGGTTGGAAGTGTAT
TATGTGTTACTAAATAAATTGATTTGCCTAAATTGAAGTTGGTTTTATGCTTATTTTTTT
AAGATAAATAAATTTTTTTCTATAAACAAGTAAAATAACAAGTAAAATTTTCTATTGCAT
CGCTAACCTGAATTTTCAGTTCCTGCAAAACCTGGCACCTTCAGAATTCTATCTTGGTTG
CTTTCAGCTGCATATGGGTTTTAAGTGAATATATTTGTATTAACATGAAGGAAACCATAT
GAAACTATAGCAAAAATAACCGTTCAAAGTCCTATATGACAAGAACAAGCAAGTTAAATA
GTTTGGAATGTTTTGATATGAAGGAAAAAATCAAATAACCAATTTCATTGGCAATAAATG
TCATAAGCACATGAACATGATAAGTTTTCTCTTATAGGCATATTGTCAAACACAGTGTGT
GCATGGTATACATATTAACAAACATTGATTTAACACACAAACGTACAAATCCAATACCAA
CATCTGCAAACAAAAGAAATTGAAAATCATGTACAGCAACTATATTATATATATCTACCC
ATTCGCTTCTCTCTCTCTCTCTCTCTCTCTCTCTCTCTCTCCAAGATTCTGAGCCATCAT
ATTCAAGA
>TeaL_223504
CCAAATTCACATAAGACAATTTTGGGTCAGCTCAGCTACTGACTTACTACAAGCTCAAAG
TACAAACCATGAGTCCATGAGAGACCACTTTTGAGAACCAACAATGGCACTTCTCACCAT
TGCCAGGAGGCTCCAAAGAACACATCTCAAACACTCATTACCCTCTCTCCTCCACGCATC
ACTTGCTCAACCACCACTTCCATCTTCACCCTCTTCGAATCAATTCTCTCAGACATATTA
TCAAACACAACTCGTTCTCTCTCGTCCCTTCCCCCAAAACCCCCATTTCTCTACCCTCCA
ACCCTCCCATCATCAAAATCTCCATGAAACAATCGATTTCAGTGAATCTATCGATGAAGC
CCATCAAAATAACCAATTGGGTGTCCGTGAATTGGTCGAAGCACTCAAAAATGCTGACCA
GTTTTCCTCTGAAGGGGAAGCGATTGAGTTTCTTGACGAGAATGGTGTCGAACCGAACGA
AGATTTGGTTTATTGGGCGGTTTGGGCATTGAGAGATGAATGGGAATTGGCGTTTGTGGT
TTTCAAATGGGGTGAGAAATGGGGTTGTTTGGGTGAAAAGAATTGGACTTTGATGATTTG
GGTTTTGGGCAGCCATAAAAAGTTCAGTACTGCTTGGTGCTTGATTCGAGACTTGTATCG
GTCTTCTTCTGTGGATACTCGAAGGCCAATGCTTGTTATGATTGATAGATTCACAGCTGC
AAATGACCCAGGCAAGGCTATACAAACATTCCAAATAATGGAAAAGTTCAGAATGACTCC
TGATCTGAAAGCGTTCCACACACTCTTGAATGCTCTCTGTAAACATGGAAACATAGAAGA
AGCTGAAGAGTTTATGCTCCTTAATAAAAAGTTCTTCCCATTGGAAACCGAGAGCTTCAA
CATAATTCTAAATGGTTGGTGTAATATATCTGTTGATGTATTTGAAGCAAAGAGAATATG
GAGAGAAATGTCCAGATGCTGTATTACGCCAGATGCAACTTCTTATACACACATGATTTC
CTGCTTCTCAAAGGTCGGGAATCTCTTTGACTCACTGAGATTGTATGATGAAATGAAGAA
AAGGGGTTGGGTCCCTGGCGTCGAAGTGTACAACTCTTTGATTTATATACTTGCTCGTGA
GAATTGCCTGAAGGAAGCTCTTAAAATTTTGAACAAAATGAAAGAAGCAGGCGTGCAACC
GAATTCTGCCTCTTACAACTCCATGATATGCCCTCTATGTGAAGCAACAAAGCTAGACGA
GGCAAGGACTATATTGGCCACCATGGTAGGTGAGAATGTCAGCCCAACTATTGAGACATA
TCATGCATTTCTTGAGGGTGCAAGTGTGGATGGAACTTTGGAAGTTCTTAACCATATGAA
GAAAGCCAGTCTTGGTCCAAACCGGAATACCTTTCTTCTGATTTTTGGGGAAATGAAGAC
TTATGGTACAGTGCCTGATTCTGCACATTATGCTTTATTAGTGGAAGGACTGGCAACATG
TGGGTTGTTGATCAAGGCTAGAGAACTTTATGCTGAGATGAGATTGAATGGCATTTTAGA
TGACCCAAAGCTTAAGAAGCTCTTGAAGAAACCAGTGCAACACAGTAGTCATCAAAGGGA
AGAACCAATGACAGTTGTGAGAAACATTAAGAAAGGTACCCAGGTACATCCTTGGAAGAG
GAGTGTTGTCATGAGAAGAAAAAAGCATGGTAAGCAGCCAAGAAAGACAACAAGTGTAAC
TTAAAACTTTTGACAAAATATTTTGAAGATGGAATGATTTATCTGTCGCAAGCTTGAAAT
TGGGAGCTTTACTAATGCCAGATAGGTAATTGGACCATTTATTGGCATAGCCCTGGAGCG
AGCTGCACTCCAGAACCGTATTGCTGCAACTACAAACAGGCTATTCAATTAGTCAGTTTG
CTTGTAGCCATTCAGAATTATCTTGATTTTCAAGTATGACTGCCCAGATCTTGGCAATTG
TGTAATCAAGATGTCTAAATTAAACAACTTCAATTAGAGATTTTTTGTGGTGATAATCTG
AAGGAACACCACTGGGATTTGATTGAAAGTTTTTTATTTAGCGGATGCCCTATTTGAAAT
GAAAGGGCCATAAGAGGCTAGATCAATCTTTATGAAAATTTTGTACAAATTTGTATTGCT
TTACCCCTCTTAAATAGGGCATGTGAAAATGAACAGTATCATTCTATTCTATGCACATAT
ATGTAAAACTAATTTGAATGATGGGAGGCTTCTGTATTAGCATAATCTGATTTACATTAC
AACACCACAATATCCACAGTACACACACCTTCAGT
>TeaL_223505
TGCTATTCAAACAACAGTTCAAGGACATGTTTCTTTTGCAATACTTTTTGGAGATTAAAC
AATGACATTGGCACAATTAACACGTCTGAAAATAAGATTTTTTCCCCGTCGCTGAGCAAT
CAGAGAGTTGTTAATGTCATTTAAGTTTAGATATACAATGTGCACACGGATAAAATGCAA
AAGAAAAGGCAAAAGAGTATATGAAGATTCATAAATTAAGGTCAGAGCAAAATACAAAGT
GTAGGATACCGAGAAATAACCTGAAATGCCTTGAATGCAGCTTGCTTAAACAGCGTGGAG
GCACTTCTGGGTCATTCCATACCGGGAGGACAAAAAGGGTGAGATGTTCTAATCTA
>TeaL_223506
CCTGTATCAATTTGTGTTTGCCTTGTACACACAAATTTCTTATCCTAAAATCAAGACATA
TATATATATATATATATACCTGTATAAATTTGTAGTAACAAAATGCAAAATTTTAAATAT
TGAATTGAGTACAATTTCTGATAAAATTTGTAATCAAAGATTTACAATTTCTTTCTCTTT
CCCTTGAAAGATCATAGCATTAATACACTAAAATGGCAACGATGCCAAGGGAAACCTAAC
TTATTCACAAAATTTCGAACAAAATCCCCAGGATGCATTGAAACCAGTGATTTCACAGCT
CAAATGTGAAAATAAACAAGATAAGCAAGGCATCGATGGCTATATATACGAAAAATGAAT
ATCTAAACCAAAAGCATTGAATTTGAGAATATAAATTAGGAAAACAAACATATGCACGTA
TATATATAGAGAGAGAGAGAGAGAGAGAAAGAAGAGGACTTACAGGCAAACGCAACACTG
AAACTCATCAAGAATTTCCG
>TeaL_223507
TGATGCTCATATCATCCACATAATGTAACAGGGCAACAAAAGCAGCAAAGGTATGAAGGA
GAAACAAAGTAGAAACCTGGGCACAAGGATGAAACCCAAGCTGAGTAATAGCAGTCTGAA
AGCAATCATACCAAGTACGAGGAGATTGCTTCAAACTATACAGAGCACGCCAAAGACAAC
AAACTTGTCTACAGAAGTGGAAAGGCCTGAGGGAGGACGCATGTAAACCTCCTCAGTAAG
ATAAAGCATTCTTAACAACCATCTGATAGAGGCCAATGACGAACAGCCGCGACAGAAATC
AAAGTACGAAAAGTAGTCATGTTGG
>TeaL_223508
GGCCCACCCGGCAATATTTGAGTGATGAAAACAGATGGAGTCCTATTGTACCCATCTTAC
TCTACCACCATACCATCCAATCCTAGCCTTTCCCTCCACTAGCCGTTACTATCCCAACAG
TTTTTCAAAACCTCTCTTACTTCTTCTTCTTCTTCTTCTTCAAGTTTTCAAATGCTGCTT
CAAACCACCACAAAACTAAAAAGACCATCTCTGTCTCAGTACACACTCCTCTCCTTTCTC
ATCAACCCCACAATCTCTGATTCATCATCTACTGTTATTCACCACCAATCCCAATCCCCA
TATCACTCTGTTCCATCACCAATTGATACCAAATCTGTCCTCCAATCTTGCATAGCTCGA
AGAGCGCTTGAGCCCGGAAGACAGCTTCACGCCCACCTCTGCCTCACCGGCCTAGGACAC
GATACCAATTTAGCCACCAAGCTTGTCAATCTGTACTGTGTTTGCGACTCTTTGTGTAAT
GCACACCACCTGTTTGATAGAATTCCCAAGAACAATATCTTTCTTTGGAATGTTTTGATT
CGTGGGTATGCGTGGAATGGGCCTTATCAGGTTGCAATCTCTCTCTATTACCAAATGCTT
GACTATGGTATAGTACCCGATAACTTTACGTTCCCATTTGTCCTCAAAGCGTGCTCGGCG
CTCTCTGCAATTGATGTGGGTAGGGACGTTCACGAGCACGTGATACGTACTCGGTGGGAA
ACGGATGTCTTTGTGGGTGCAGCTCTTATTGATATGTATGCAAAGTGTGGTTGTGTTGGC
GATTCTCGGCGAGTATTTGATACGATTCACGTTAGAGATGTTGTACTTTGGAATTCTATG
CTTGCCGCATATTCCCAAAACGGGTGCCCAGAGGAATGCTTGTCTCTTTGTGGCGAGATG
GCATCGAATAGTGTGAGACCAACTGTTGCAACTCTTGTCACCGCTATCTCATCTTCTGCT
GATATTGCTGCCCTTCCGCAAGGGAGGGAGCTTCATGGGTTTAGTTGGAGACATGGGTTT
GAAATTCAAGATAAGGTGAAAACTGCCCTAGTTGATATGTATGCAAAAAGCGGTTCTGTA
AAAGTTGCTCGAAATTTGTTCGAGCGGCTTATGGAAAAAAGAATTGTTTCTTGGAATGCT
ATGATTACTGGGTATGCAATGCACGGTCATACTACCAAAGCACTTGATTTGTTTAAGCAG
ATGACCGGAGAAACTTGGCCAGATCACATAACGTTTGTTGGTGTTTTGTCAGCTTGCAAC
CATGGAGGTTTGCTCGATGAAGGGAAGGAGTTCTTTGAATCGATGATGAGAGATTACCGT
ATAGAACCAACTGTTCAGCATTATACATGCATGGTTGATCTCCTTGGGCATTGTGGTCGG
TTGGATGAGGCTTATGATCTTATATTGCAAATGAGAGTGATACCGGATTCTGGCATTTGG
GGCGCTTTGCTCAATTCATGCAAAATCCACGGAAATGTGGAATTAGGAGAACTGGCATTA
GAGAGGTTGATTGAACTTGAACCGGACGATGCGGGCAATTATGTCATTTTATCAAACATT
TATGCTCAAGCCGGTAAGTGGGAAGGAGTTGCAAAGCTAAGAAAACTAATGACAGATAGG
GGACTAAAGAAAAGCATTGCTTGTAGTTGGATTGAAGTGAAAAACAAAGTCCACGCATTT
CTTTCTGGAGATACATCGCATCCTATGTCTGATGAGATATATGCAGAATTGGAAAGGGTG
GGAGGGCTAATGGCAGAGGCTGGCTATGTCCCAAACACAGCGCCTGTTTTTCACGATGTA
GACGACGATGAGAAGACAAGAATGGTTTGTAGTCACAGTGAAAGGCTAGCAATTGCATTT
GGACTTATTAGCACGCCCCCTGGGACCAAGCTTTTGGTAACCAAGAACCTCCGGGTATGT
GAAGACTGCCATGTAGCAATCAAGTTCATTTCGAAAATTACGCAAAGGGAACTTATCATC
AGAGATGTCANNNNNNNNNNNNNNNNNNNAAAAACGATATCATCATTTTAAAGATGGCGT
GTGTTCTTGTGGTGATTATTGGTGAACGGAATGAGAAATTGGTATAACTACTCTGGTTAT
GAAAGTATTACCTCTGTGAAATGTTTTCAGAATTCAAGAGCTAACCTGAAAAAATATTAA
GAAAATGATAACTCAAATAACAAATTGAGGGGAGGAAAAGAAATGGATGCTTATACAAAG
AGATGCAGATCCTTGTTGATGTGGATTATCTGGATTGCAGCCAGAAGTTTGCAATCAATT
TGGATGATTTAGAGATGTCTACATTGAAATAATTAGGGACGATTAGTGTAGTAGAATGGC
GGGTCTGGTCAGTTTGATGGTGGGTTGGCTTTCTTGATTTGCACCTAAACCAAGCCACAT
AAAAAATGTTTTTGGCTGCCAACCCACACTGGCAACACTTTTAAACTGCACAAGGCAGAG
CAGGTCAAGCAGGTTGGCCGGTATTTTGTACAACCTTAAGTCATTCAATTGATTGATTGT
TCGTTCTTTTTTTTTTTAAGTTATTATTTTTCCTGGCTGTCCAAATTGTACTCTAAAGTT
TTGAAGCTTATGATATTGCTGCATTAATTTTTGCTGGAGCAAAAG
>TeaL_223509
CTGCCACCGCTCTTGCTCCCACCCCCGCTTCATGCAACTATGCTTCAAACACAAAAGTGA
ATTTAGGGTTTCATGTGTTTCACGTCGAACCCCCTATTCCAGTCCAAGCTTCCACCTATA
TCCCGCACTAGTCGACAAAGTGGCTGTGACAGAACAGTTATTTCTCGCTGACTCCAAAAC
AATCTGCTATCAACGCTTCCATATTTATAGCAACACGACATAAATCTGCAAAGCTTAGAA
TTATCCTCCCCTGATCATTTGTCCATATCCAATTATTAAACTACCATGTTGGAAAACCGT
TCCTATGCCCTTTCCCAATATGTTCCATGGGACCCCACCTAGAGAAGTGCCCAATCAAGA
TCTAACAGAAACAAACTAAGGCAAAAAAGGAAAAACGGTCATTCAACGAATTTGCTACTA
GACCTGTTCAGATAAGAGGAATTCCTAACCAGTTAAAATTGTTTTTTGTTTGATGGTAAA
GTAGATATCACAACACGGTAGGCTGAATTCAAATCCTATCTTTTCACCTTTCATCTAGGA
AAAGAGAACCAAAAAAAAAAAAAAAACTCCTATTGGAACCTTATTTGCCATTATAAGTAT
AAACAATTTCAACACTGAAGAAAGTATAAAACAATTGCATAGCACAGCTCCCCAACAAGA
GAAGCCACAAAAACTTGGAACCAGAACAAGTGCTCTGAGTGAAAAGGGGTAAAAGAAAAA
TACTAATTCCTCATCCCAACCGCAAAATTGGAAACATATGAAGACAGAAAGTGGTCTAGG
CCAAAAAAAAATAGGATTAAAAAGTATAATAATAGAGTTGGATGGAACCAAAGCAAATCT
AATGAATGCAATTGTAACGTTCGATATAATGTTAAGAAATTTAAAAGAGAAAAGACATTT
TTCACTCATTAAGTTTCCAATTTGATCTATACCGCCATCATCAGCAAATGAACTGGAAGC
AAAATAATAACTTCTCTATTTCTTCACAACACAACCTCCAAATCAAAGAAACAGCAAAAA
CCCTAAAATTTTAACAACTCCACCCAACATTGAAAAAAAAAAAAACTAACTAATTCTTCA
ACCAGACCTTAGCCCCAAATTCAAAGAAAATAACTGCAATAATAACCAAAATAAAACAAA
AAACAAGAAAGAGAAACCTTCCTAATTGATCTACAGTACCAAAATAATGTCTTTGCAGGT
CTTCACCACACAATCCCAAACCAAATAAAATATAATAAAAAACGAGAACAAATCCAAAAC
AGTAATTCTCATAAAAAACAACAACAAAAACAAGACAACACGTATAAGAGTTGAACCTGG
TGGCGGCGGAGGAGGAGGAG
>TeaL_223510
CCCTAACGACCCATTAAACAAAAAAATGCACTTGTTCTCTGCATATTCAACCAAAATGTG
GAAACTGAATAATAGCATAACCACCACCTTCAAAACCAGTTCACTGATTCAGAAGACAAT
ACTCCAAAACACATCACCCATTAACGCGTTCGCATCAACAAGAAGACCCTTTTCACAGTC
GACCTCCATACCCAAGAAGCTCCAAAGGGTGCGAGACCATGGCTACGACAACTACATGGA
GGTCGAGAAGAAAATGCGCAAAGTCCTCAAGTTCCAAGACCTCATTCTCTCGTTACCCAG
TTCCATGGTCTCTATTTCTCGCCTCGACACCCTCGCTCGCCGAATCGGCTTGAAGCAATT
CGAAGCCGGCCGATTCATCCTCAAATTCCCCCACATCTTCGAGATTTTCGAACACCCAGT
TCAGAGAATTCTCTATTGCAGACTAACCCGAAAAGCTCTGCTCCAAATTGATCAGGAGAA
GGAAGCCCTTCTTGCCCAAGTCCCCGACGCCGTGACCCGTCTCCGGAAACTCGTCATGTT
GTCCAACACTGGCCGTCTTCAGCTCGAACACGTTCGAATTGCCCGTAAAGACCTTGGGCT
TCCGGATGACTTCGAATTCTCGGTAATTCTCAAGTACCCACAATTTTTTAGATTGTTTGA
TGCCAAGGAAACTAGGAATAAGTACATTGAGACTGTAGAGAGAGATCCAAAATTGGCCGT
GTGTGCTATAGAGAGACTCAGGGAGAAAGAGTATAGAGAGAAGGGAATTGATGCTGAAAA
TATTCGGTTTTCATTTATTGTGAATTTCCCACCTGGGTTTAAGATTGGCAAGTATTATAA
AATTGCTGTGTGGAAATGGCAACGGATTCCATATTGGTCCCCTTATGATGATATTTCGGG
TTATGATTTGAGGTCGCTTGAGGCGCAGAAGCGGATGGAGAAGAGGGCTGTTGCGATGAT
TCATGAATTGTTGTCGTTGACAGTGGAAAAGAAGATTACTTTGGAGAGGATTGCACATTT
CCGGTTAGTGATGAATTTGCCCAAGAAGCTCAAGGAGTTCCTTCTTCAACATCAGGGAAT
ATTTTATATATCAACAAGGGGTAATCAAGGGAAGCTTCATACAGTTTTTCTCAGGGAGGT
TTATAAAAAAGGGGAGTTGATAGAACCAAATGATTTGTATTTGGCAAGGAGAAAGCTTGC
TGAGTTAATTTTGTTGAGTCCTAGGAAAGTTAAGGTGGATAGAGAACTGGTCAGTTATAG
GAGGAATGGAGAAGATGATGAAATGGGGAGCGTCAAAAGAGACTGTGTCGAGAATGCTTT
TGATGATTTTGAGACAGAAGACAGTGTTAGACACGTCGGGGAGGGAAAAGATGATTTGCG
GTCAGATTTGCTGCATTACGATGATGTCTCTGACTATACGGATGGGGATAATGATAGTGA
GGAAGGTGTGGATGCAGGACTGAGATAAGAATTTCGCTTGAATGGTCTTTATGAAATCTT
TGCATTTCTAGTTATTTGCTGTCCATTTTTGCTTCAAAGTGTCGCTGTCTTTCAATTCTA
GAAAAGCATTCGGACATTGCTAGAGAGAACCATGCATCTTGTTCATCATATAACTTATGA
AGCTCATCAATGGCTACAGATTGGCTGATTATATAAGGATGGCATGTGACCAAGAATGCA
CTCTCGTAAAGAATTTGTAAGTTGGACTGTGTAATTGGTGGAGATTCAACTTGGTATGGG
TTTGGTTCTTACTAGATGATATTGTGAAGGAGAAGAAGGTTTGATATGTCAAACTGATCT
AATTTTATTCTTGATGAGCTGAAAGTTACATATTTCATGGGTGTATTTGTCCATTCAATG
GCTACTTATTATTATCAATCCAGAGCAAGTCTGACAGTAACGTTTGCTGAGGCGGGAAAG
TTAAGGTTTTTCCAGAAGAACCAGAATGTGAAGAATTCTTGCTTCACTAGGCTTCCTGTG
CATATTCATGTAAGTTAAATCCATTCATTTTGTCCATCATATGCAATTTTGTGACATAAT
AATCAGGAGTGATCGTAGATCTAAGAACAGAATGATGTATATTCTGCCTTAGTTTACATT
TTGTACACATTGGATCAAGAATAGTTAATGAAAAGACAATAATACCAAGGAGTTGTTTTA
CCTTATGTTACATGGACTTGGGTATGAGCATTGGGTGTGGGTCCAAGCTTCGGACCTCCC
TAACCTTTAATCTTAGAATATAGGAATATGTGTCTAAAGCTGGGGTGGATACATGAACAC
ATCTTGAACATTTAATAAATTATATATTGTACAATATTCTGATTTATCAAAAATGTATAT
ATACATATATTGTACAATATTTTAACATAGGT
>TeaL_223511
CTTGAGTGTAAACCATCATCGGAGAGTGATCGGAGTAAGTTCTGGGGAGGTTACGAATGA
AACCATCAGGGAACCGAGTCCTCCATTCCGCATTGCACAGATCTCGATTAAGTCGGACTT
AAGTATTAGCCCAACCTTGCCTATTATTTGACCAAGTGAAGTTAGGACCAGTGCAGCCAA
GATCCATAAGATTGCAGTTGTTGATTCGGTTAGTGAATTTCCTGCTACGCCTTTGACTTT
GGGTTAGATTCTGATTTTGGTTCATCGTGAACCTTCTTTTTTCAGCCCTACTAGCATAAT
CATTGAAATCGCCAGCAGCCAGCCAAGGCATATTCATATCCTGGGCTATTATATTCAAAC
GTTCCCAAAGTTTATCACAGATTCTAGGATTTGGGCTAGCATAGATTGCCGAGAGAATCC
ATTCGGGATAATTTTGCCTAGAGTTTGTGGCTAAGATCATCTGAGAGTTAGCCTCTGAGA
TTCAAACATTAACATTGTTTGGATTCCACAACATCCAGATACCACCACTCCTACCGATGG
GATCAACATGTGCAGAGGTTGTGAGCCCAAGAGTATTGAAGAACATACCCATAGATTGGA
GATCGACCTTAGTTTCCATGAGCACTAAAAGATCAGACTTATGGGTTTTGATCAGCTCCT
TAATGGTCCTCTTGAACTTGTTGTTACCTGCACCACGACAGTTCCAGAATAACATATCCA
CTGGAGACATTTGGGGAAAGTTGGGAAGGGGCGACTGTTCTGGGAGTCCCAGAGTCAAGC
CCCCCTAACTCTGGTGTGGTTGTCCTCCATGGAGAGTTTCAAGCTCACGGTCACCAAGTG
TTGACTCTGGCTGGCTTCGAACTGCCACCACGGTTTGATCTTGAGTTTCACTTCTTCGAT
CTACCATTCGGCTACGACGAGGTGAGATGCTTCTTTCTCTGGTTCTAGGAACAGCATCAC
TTGGAGGTGTGATATCGTGTGAGAGGTTGGGTTCATCACTGGATTCTCCATAACCTCTTA
CTCGGTTTGTATTTCTTCTCCTCTCAACCTTACTCTTATCTGGGGGCTTTTTATTGATTC
TAGGGTTTCTGTTGAGCTCACCTTGTTCTCAGCTGGTTAAAGATTGAGAGGACTGAGGTA
GCGTGTGTAGGTTGTTCTGCTCAGTGGCTTCAGCTGTTGCAGTTATGGTAGTAGTCATAG
CCTCCTTACGTGTCACATTACCATGGTCTACTCTTTTGCCTCTTAAGATCTCTTCTCTGA
GCAAATCTGTGGCTGAATCAGCCATGGGTTGGGGACCCATATTTCTATCATTTGGTGTTT
GGGCTTTTTGTTTATACTTGAAACTTGTTCCTTTATGTTTGAAGTCCATCTGTTTGTATC
TCTGCCCCCCTTGGGCTGGTTGCTCCCCCTCAAAAGTTCGATCTTCTTGGAGCACCTCAA
ATCGGTTTCCTTGCTGCTGGGTGGGCTTCTGTGAGAGGTGCCACTTAGTATTTTGTTTCC
TCCTAATGGGTGCCTTTGTCCATGGCCCATATTGTGGGCCCATCTCAGCTTTAGTAAATT
TAGGGCTACTTGGGTTTTGGGATGTGCTTGGCCCATGCGATTCCTGGCCTGCTACACTGG
GTGTCTGGTTCGTCTTCTCCGGTACCCTCTGTAGCTGTTCGGAACAGTTATCCTTCCGAT
GACCAATCCTGCCACAAAAGAAGCAGAATGTGTGTAAGTGTTCATATTCAATAACATAGT
TGTGTGTACCTATTACAAAGTGGGAGATTAGTGGTTTTCTCAAGTCCATTTCCACACACA
TTCGCGCATATTTCCCCCTAGCTGCCATGGCTGTGTTGATGTCCACCTTCAGTGGCTTAC
CCAGAATTTTTGCAATATGGAATAAAACTTTTTCGTTGTAGTATTCAATTGGAAGATTGG
GGATAGCTGTTTTATCTTCTTCTGCAACAATTGATTTAAAATCATGTTGCCACTTGCGAA
CTGTGACATAGTGATCCATCACCACCCATGGCCCGCATGTATATACCCTGGTATAGTCCT
CCATCATATCAGATTTCACTATGAAGAAACCGTTTCCAATATCTAGAGTTTCAAAATCCA
CTTGTAAACCCCAAATTTTCCTCATCTTGGTTACAAAAAGCTTGTAACCAATATTCTTAT
CCAGTAACCTTACTATAAGGCACTTTTTCCATGGTTTCCTAATTTTCCTGAGAAGACCAG
GTGGGATTTTGACTTAAGGGATGAGATCATTTTGGCCTGACTCTGGATCATTCACACCAA
GATCTTCAATCATATCTTCTTCATCATCAGATGATATCTCAGCAACATCACAATCAAAGT
TGTTTTCATTAAATCTTGAGTGGAGGAGTGCTTGTTTAAATGATTTAGCAGTTGCCCCAT
CTCCATCTCTTCCCTTTTCTTCGTTCACTTCCATTGTCTCTGTATTCGGGTGCTGTTGCA
CTGTGGCTTTTGTCAGATCTGGATCAGATGAGTCTGAATGTAAGAGCTGCAGGGTCGATG
ACTGTTCCCCCACGGACACATCTATTTGTTCCGTTTGGTCGCCTTTAATTTTCTTCATAC
TCCTGGCAAGATGATCATCTTCTTTAGGCGAACGGCCATGGGAGGAAATTTCAGCAACAA
TGGTCATATTCTAGAGAGAGAATTTTTCCTTTCTCTTATCCATCGTCTTTCACAATCGCT
AATAATACCTCCACAACTCCGTGATACTCTATTCACACAAAAATTTCTTCCAAGCCTGTG
TAAAGCCAGCAGCTCTCATCATTGAATCATGATACGGTGAGAATCATCAGATAGAGAGAG
AAGTTATTAAGTGGTCTTGGGTATGGTTTGAAGTGTTTGCTTTAATAATATTGTGATTAG
TTGAGGACCATACTCACAACTTTGTGTTGGTACATAAAAAATAACAAGAGGACTTAGCAT
TTGGTGATTGGTAAGGGACATAATACGTAATCTCTCTAAATTATTTAATAATTTTTGAGA
TGAGATGAATTTGTATTTTTGTGTGGGGTTTGCATCGTAAAAATTGTTATATGAGAATAC
CCTGAAATGAATTTTTACACACATATAATAGAGAG
>TeaL_223512
TGAGGAAGATGGTGATGGTGATGGTGATGAGGACGGGACAGATATTGATGGCAATGACAG
TGAAAATGGTATTATTTATGTGGAGGACTATATTGATGAGTCAAGGGAAAGTAGAAACAG
TAGTAAACCAAGTGATGTAACTAGCATGGGGAGAATGAAACTGAGACCTGAGAAAGTTGG
TCGATAGGTAATTTACGTATTTACATTTGTTTTGAACTTGTGTTTTAATAAATTCAGGTT
AGATGAAGTGAAATAAATTCAGGTTAGATGAAGTGAGCTCTTATATGTTTTGTTTGGCAT
TCGAGTGGAGTGCTTTGATGATCTAGCAATATTGTGTTTATGATCCTTTAAGCTGTGCTT
GAATCTTGAATTTGGAGATCATGACCTACACCTAGCCCATGTCATATAAATGTTGGGCTT
CATTAAAAAAAAAG
>TeaL_223513
CTCCTCAAGACAATGGACAAACCCTACCGAACTGAACTACAGAATTGTGTCGAGACTGGT
TCACGTTCTACTTCTCACCGCCTACCCAGCCCAACATCAGCCTCCCTCTGCTTAGGGTGT
AGAGAGTGAGTGATCTGTCTCTACGAGATTTATATCTGAAGACATGGAGACATCGCAAGA
ACAGATTGAACTGGTTAATCAGATTTCCGAGCTGGAGACCCAAAACGAGGCTCTGAAGAC
ATCCAATTTCGAACTCATGCGTCAAGATTTGAGTGAGAATTGGAAAGCATTTTGGGAGAC
GAAATTGAAGAAGGATATTAAAGAGATGAAGTTGAGGAAGAGTTTAGTCCGGGAAGCTAG
GGAAATTGATCTCGAGACTCTGCAATATCAGTACAGCAAATTAGAGGCTGAACTTGCACG
TGCTCGTATCAGAGTACGCCAGGCTTGCATAGTTGCCGGAAATAAGCTGCAACTAGACCT
GAGTGTGCAAGAGGACAAAAATTGTTTGGCTTCTGAACTTGAACTCACTCAACGCTTACC
ATTCGCCTTAAATGGAAATGTAAGGTGGCAGCAGAATGATTCTCAAGCTTGGGTTAACCT
GTCCGGTGTAGATAGCCTTTGTTTTATGAATTCGTTTGATAATATTGAGGAAGCAAAATT
GGTATGCACAGAGTTAAACTACTTGCGTCATTCTTATTTCCCACAAAGAACTCTCATAAC
TAACATAAATGGTAAGAGTTTTGTGGGATTTGTCATCCATGGGGTAAGCATTGCAAATTT
TTTACAAAAAGAGAGAAACAGGTTCTTCGATGAATGGGATGAGGTGAAAGTGCAACCCTC
TGATTTCTACATCCAAATAATTAGGGCATTGATCGATGGAGTCTACTTGATGAAGGACAA
AGATATTGTTGCAATGATCGATCAAAATCATGTTTTTATCGAGGAAGACAATGAAAACAA
TCCCCATATATCTTTTGTGAAATATTCCAAGCGAAAGAGTAAGGAATCAGAAGAAAGCAT
AGAGGATCTACAGTTTGTTAATAAACTAATATGTACGATCAACGAGAGTTTGGGTGTATC
CAAGGATTTAATGGATCCATTTTTGAAGAAATTGGATCAATTCAACCCTTTAGAAGGGGA
TTTTAACACATTGTGTGAAGATCCTATCCTCATGACCAGCAAGGATAAAATAGAATTTGT
ATGCGAACTTTCTTGTCTTTTTGAGGCTAAAAAGTGGATGGTTTTAGATCAATGTAATGA
TGATGGATTTGACAATTTTGAGGACATTGTGTCAAAGGATGCTCGACTAAATTTTCTTAA
ATATGTGTTGCGTGTGTTTGTTGATACGAATCATCCCAATAATAGGGATGATACGAATCA
TCCCAATAATAGGGAACGCAATAATGATGATGCCAATAGTAGCATGGCATTCCGCGTAAG
GTTCATAAGGAACAGTTATGTTCATTTTTGGCGGATAGTACTTCATTTTGGAGCAGAGGC
ATTGGGTTTTAGAAGTTTAAAAGAACTCCAATTACTATTTGAAAGGCACTTTCCTAGAAC
TATTCGAAGCTTGCAACCTGTCTACAAAAATTTGAAGAGTCAACTTGCTGTAAAGAGTTT
CAAAATTTTCAATTCTGGCTATGATATTGAAGTTCTTGCTGATGAGGGATTGCAAGCATC
AAAGTTAACCCTAAAGCTATTGTGTGAGAAGGTCGATGAAACGGAAGCGATGAGGCAACA
TTTAAATAAATTTCTTAAGGCTGAAATTAAGGAGGAGAAAGCTTCTAACCCTGACATTTT
TGGTGGTGGCCGGCATAGAGAAGAAGTACTTCAAGAAAGAGAATCAAAATCTCCTAGGGC
TTGCAGGATGCATGAACAATTACATGGTGGCAGGCCTTATACTTGGCTTGAGACGTATGT
GCTAGGAATTATGCAACATTTAGAAGAAAGCTACAATTCTGCAACTAAAGCTGAGCAAGA
AAGCATACTTCGAAAGTTGAGGATTTGGAAAGAGGAGTTGGACAAACTGATTGCTCAAAC
TAATGGTAGCTTTCGCTATTGTTGATATGTATTTCTGTTGGATTTTAAAGCTCATGAATT
GAGCTTCACACGTCTTTTGAAACCACATAAACATTACAGTTTTCATGGATTGCATTATCT
ACACTTGCACATTGAAATAGGTTCTGGCATGTATGTTGTGAGAAAAGGCTAAATAGAGCT
TCGACTGAGCTTTAGATAGGAGCTGGGAATGGAGCTTATGAAAGTTTGCTGCAACATTAT
TTATGATTTAGTGGGTTTCAGATCCATACTATATATAAGGAGGGGTAATTCTATTTACAT
CAC
>TeaL_223514
AAAACCCACAAATTTTCTACCATTTGCAACCAAAGGGCCAAATGGGCAGAGTACAAATGC
AGATTGCAGCACCTAATCCATACTAAATAACTGAGAATCAAAGACCATCTCTATATTGAC
AACTTCACTGAGAGATCGTAGGACTCGAAAATGTACTTTATTAGTCTTTCTCATAGTTTT
CCAATATTACACATCATCATCCAGTTATCAAAAACAGTGTTCTGCTACTGCAAAACCAGT
TCTGGTAAAGTAAAACAATAGCCCAAATTCTCTACTTTTCAAAGAGAAGTCAGACATACA
AGAAGTCTTCTTTGTCAATGCTGTGTACAGATCATCACTACAGACCCGTCCCAAAAGACA
GCTTCACCAAAGATTT
>TeaL_223515
TGTCAGCAAAACATTTTGCCGACAAGCTTTTACTTTTAGCAACGCATTCGCCAATACTGC
ATTTTGTTGTAGTGTAACTACCCTAACACTTAAAATGATCCTCTAATGGTGGTCAATTGT
CTTGAGGTCTATCTTCATCTCACTTTAAAAATTTATAAATGTACACTTCGTCTTTTAATG
GTTGTAGAGGTATGGAAATCAGTAACTAATATTTTGGTTGAGGTAGGACAAAAATGATAG
AACTATCTATTGGTAGCTTGTGCCCCTGGGTCGTCGGCGTTCTTTAATGCTAACATGGTT
AATGAATCCTAAGGCATATTCTTTCTCATAATCGCGGATATCAAAAAATGGGGAAGTGTC
TGACCTTTTGTAAATGGATCGATCCAATGTGTTGCTTTTTTGTTGTTAAATCAAACACAA
TATTTAATTTAGAAGACAATAAATATAATTTTACTGCTATTCACTAACTCCGTTGTTTAA
CGTCTTTCAGGTGACATTGGGGGCTGGAC
>TeaL_223516
ATGGTGTTATTTTTGATACTATTTCAGAGGAGTATAGTTGCTTGTTGGAACGACCTTTTG
CCGAAGATAAGGTGTTTGAGGCTTTACGGAGTATGCCTGGGGATAAGGCGCCGGGTCCAG
NNNNNNNNNNNNNNNNNNNNNNNNNNNNNNNNNNNNNNNNNNNNGGGAGTTTGAGCGCAA
CCTTAATGCCACGTTTATTGCTTTGATCCCAAAGAAGGGTGGGGCTGCGGATATTGGGGA
CTTTCGGCCTATAGTCTATTGGGTAGTGTGTATGAGCTTTTGGTAAAAGTGTTAGTGAAT
CGGTTACAAGGTGTGTTGGAAGGGGTGGTTTTTGAGTCTCAGAATGCTTTTGTGGGTGGT
CGGCAAATTCTGGATGCGGTTCTAATGGCGAATCTAATGGCGAATGAATGTGTGGACTCT
AAACTTCGGTAAGGGCAAGAGGGGCTTATCTACAAACTTGATATAGAGAAGGCTTATGAT
AAGGTCAATTGGAAGTTTTTATTGTCTATGTTGCACATATTAGGTTTTGGGGATCGATGG
AGGAGGTGGGG
>TeaL_223517
CGCTAACACCATCTCCACCTCCATCCACTCAAACCCCACCAACACCACCACCACCACCAC
CACCACTTCCCCAATCGATGTCTACACGATCTCCGACGGCTACGACCACGGTGGCCTCGC
TAAAGCAGAGAGCCCCGCCGCCTACTTAAAAAAATTCCGAGTGGTTGGGTCTCAAACTCT
GGCCGATCTCATCAACAAACTAGCCCATATAGGCCACCCTGTGGATGCTCTAGTTTATGA
TGCGTTTTTGCCATGGGCACTTGATGTTGCAAAGCAATTTGGAATAGTTGGAGCAGTGTT
CTTCACTCAATCTTGTGCTGTTAATAGCATATATTATCATGTCTATGAGGGGATTCTTTC
ACTTCCTCTTTCAGGGGAGACTGTTTTGGTTCCTGGATTGCCACAGCTTCAGCCATGGGA
GATGCCTTCGTTTGTGTATTCATATGGGTCGTATCCTGCTTTCTATGACATGCTTATCAA
TCAGTTTTCTAATATTCAGAAAGCAGATTGGGTCTTTTTCAATACTTTCTACCAATTAGA
GGAAGAGGTAGCAGATTGGATGGCGAAACTTTGGCGAGCGAGGACAATAGGCCTTGGTAT
AGAAAATTCATAACATCTTACATTATTTTCAGCCTTCAGTTATCGCCTGGTTTGAAAAGT
AGAATATTTTAATTTTTAACTATTTCAGATTAAAATTTTTGTATTTAAAAAGAAGTTTAG
ATTTTTTTTTTAATTGAATGTGATGTTTGTGAGAAAAAAAGT
>TeaL_223518
GTAGGCGGAGGAGTTGAAGGTGGGGATGGCGGCGGAGGTTAGGGTTTCAACAGCGGCGGC
TATGGAAGGGGATCTCTCCCCTCACCAATCTCTCTCTCTCTATCTACTTATGTTTCGGCT
ATTGAATTTTTTTTTTTAATTTTTTTTTTTGTTGGGAAATGTTTAGAAAACAGAGGAAGC
AAAAACAAAAGGAATCAAAAACAACTATCAGTAGGATTTTAGATGTTTTAGATATTTTTT
CGGCTGTTGAACTTGTTGGTCAGTAGGATTTTAGATGTTTTTGGGGAAGTTTTTAAGGTT
TTGATGATTGGGATCTGTTTGGTTGTTGAGAAAATTGGGAGGAGTTTTGTTCAGTTTTTC
TCATGCTATGTTTGAACAGGCAAATTTTGACAGATAGTGGGAGATGGCTTAGATCTGAAC
AGATATGTTAAACATTTAAGGAAAAAAAAAGTTAAAAAAATTAAACAGATAAAATAGATT
TGAATAGATAGTGGTTTATGGAGAGAGAGATTTGAACAAAGTTCAACAAATAAGAAAAAA
ATAGGTTAAAAAATTCAACAGATGAAAAAAGATTTCAACATGTAGGTTAAAAAAATAAAA
TTGGAAACAAAATGTCCTCCAAAATAATAAATGGACTTCTCATTACAATATTTTACAGAG
AGTGGACTTAAAATACCCATAGAACCTAAGGCGTTATACCCTTATTAGATTGGATTTTTC
AACAATTTTCTCTAAAATAAATGCCTTGCAGTTCTTTAACCCATTAATAGAGAAATGGCT
TAAACAAAATGATATTAACATATGTAACAGAGTAAAAATATGTCCCACTCAAATGAAGTT
GGCTGCATGAATCATTTTTTCACCGTTCTTTTTTATCAAGGGCTATATGCTCAGTTAAAT
TTAATAAATTCATATCTTTTCTTACTGTCGCATCTCATATCAGTTTAGGTCTTTCCCTCC
TGCTAATATCTTGATGTGACACTTCTATTCAGTTAGCATTTGACTCCATCATGTATCTTG
GGGTGTGCAAAAAAATCGAATTAACCGCGCACCCGCCTGACCCGCTATGGCTACAGACAG
TTTCGACCACTTCAACGGTCGACTGTAGTTCTATTTTGAAAATTGTCATCTATGTTCGGT
CGGTGGTCAAACTGAAATAAAAAAAATATTATTATAACTGACCGACCGACCGAATTATAT
ACAAATATATATTTACTTTCGTCAGAACACTGATAACTTTAGTGGGGGCTGAGCTAAGAT
AAACGTACCCACTACTCAAAATATAAATATGTTTTTAATAAAAAAAAAAACCCTTCCCAA
GACAAATAACACTTCTCCCGAGTACAGAGACATTGACGTTTCACCTACCACCTTGTCTCC
CTCTCTTCTCAGTTCTCTCACACCCACTCTCTCTCCTCTTCTCCATTACTTTTGTCTCTC
TCCCCCAAAAGATTGTAAAATATAGGGGTGTTTTGGGAAGTTGGTAAAATGTTGACTTTT
TGACTTTTTTAACTTATTTTGTCTTTTTGTGGGTAAGTTATGTGAGAGGTGATGTGACTC
AAAATTGATAAAAAGCTGGAAGCTGGTTTTTTACCAGCTTCCAAAAGAGCTCCCTTTCCC
TCAACTCTCGTCTCCATCTCGTCTCTCTCTCTCTCTCTTCCTTCTGTTTCTTTCTTTCTC
TCTCTCACCCTCTCTCTCCGATTTACCTAATTGAACACTAAAATCCTCATCTTCAACTTA
TAAATCTACCGAATCTAAAACCTTTCTCGCAAAAGAGAGACGATTGAAGAGATGCACGGT
GGGTAAGGATGATGGTGACATTGTGCCATGGTAGAAAGGTAAGTATCTCCTCTCTATTTT
CAATTTTGTCCACTGTTTTCTATCATTTTTAGTGTGTATGTAAGAGAGGCAGATTTGTAT
AGTATGTGTTATGATTTAACTGTTTGGTATTGATTTTCTAGACGAGAGGAACAGAAGCCA
TATATAACTGAAATGGTGAACGAAAATTACTCGATTGAAAACTGCTCGTTAAACCGGACA
CCTGATGAGCACGGTTTCAATCATTACCCCGGTCGAAATCGGATGAACATTTCTCTACCC
GAAACAGGTTGGTTCGAGTGACAGTTCTATGATAAAACCGAGCCGACTCGACCCGTGCAC
ACTGTAGACTGCCCGAACTTCCTCCGCCCGCCCCCCCTTTCGGAGAGGGCATGGATTTGT
CGGATCATGCTACTACAGTTCGGACTCTTGTCACGGTTCTGAATCTAATCTCCTTAATCT
GATCTCACAAAGTGCAATGTAAGACTGATAAATCACCAAAGAGTCCAAATCCGGCAAATC
GTTTTGGAAAATCGATTTTAATCAAAAAGCGCCAAACATGGACTGCTTTGCCAGATTACA
GAGTCGCCACCTAAATATTTTATTTTTGAGAAATTTAGGAAACCCTGACTCGTTGCCTAA
GGCCACGTGTCCGTCA
>TeaL_223519
CCTAACTAGAGCTCTTTCGTTGGAAACCCTACCATCCAGAATCGTGGTATCCAAAACTAT
TGTCGTCATCTTCATAGCCAAAATCGTTGTGGTTGTTGTTGCAGCTCTTGCAAACCCTCA
ACAAATTAGAATTGCATTTGAAATTACAAACCTAGATAGCAGTCGCCATTCAAAACCCAA
TCAGCCCTAATCAGTGCAAACTAGATGGTCGCAGACCCAGATTGTAAAGCCTAGCATCGT
TGAACCCACGTCATAATCCTTCATCTTTGACCCTTGTCAATTTATTGGACTTGGTCACAT
CATTAAACCCTTGCCAAAATCAGTCTTCGATCACCAAAAAAAATCCTTGGTCGATTGCGA
ATCTATTTATCTATTTGCAATGCAAATCCTAATCTTCTTTGTTCTTTGCAAAGAGCTAAC
CCAATACTAGTAAAAGGCCTCAACCCAACCCAATAAATAAATAAATACAAAATGCATTTC
ACACTCATCTTAATCATATGTCTGTTGACTCCTCTCTGGTGTCTCACCTTATGAAAAGTT
AT
>TeaL_223520
TAATATACAAATGTGCTTTAGTCTTCCACTTAAGCCGTCAATGGGCCTTGCAATGCATTT
AAGTCCACAAACCACAATTAGAGTTATGGGCTTATTTTCAAATGATAGTAGGGATAACCG
GCATAAGAGCCAAACCACAAGGGTAAAATGAAATTTGCCCTAAGAATAATCCCCACTACT
AGGATATTTCACAGCAAGACTTGAAATTGAAGTACAAGCATATCAGGTGTAAAATCAACC
AATCCCACGTGAAGATCCAAAACTACAGAGCCCAAAACAACTTTGAAATGCTGGAGAGAG
AAGCGATCGATAGATCGCAAGCACTCGGAATTTCCAAAAAGATCAACAATTTTTCATTCA
CTACATTACATTTGTACGTGCATATATCTGGCAAGATAAAAGAGCTACAAAAACAAGCGC
ATAAATTGAGAGAACTCACTTGAAATGCTGGAGAGAGAAGCGATCGATAGATCGCC
>TeaL_223521
AAACGTCTCGCTCTCTCCCGTCGCAATCAACCGATCGATCGTCGATTCATCCGCCTTTTC
ACCTGTCACTGTGTAGTATCGTCGTTCAACTGTCTCTTTGTACTCAGCCGTGATAGTAAA
GCAATGGATAAGACCCAAAACCCGAACCGCCATTCAAAACCTCCCTCCAGGTCCATGGAA
GCTACCTCTTATCGGAAACATCCACCAGCTATCCTCTCTTCCTCACCGCAGTCTTCGAGA
CTTAGCGACCAAACACGGGCCTCTAATGCACCTCCAGCTCGGCGAAGTCTCTGCTGTTGT
CCTATCATCGCCTCGGCTAGCCAAAATGGTGATGACAACCCATGATCTTGCCCTAGCAAA
CAGGCCGAGACTTCTTGTCGCCGAGACTCTTCTGTACCGCTCTGACATCGGTTTCTCTCC
ATACGGTGGTTATTTGAGACAAATGCGGAAAATTTGCACGGAGGAACTCTTGAGTGCCAG
TAAAGTCCGGTATTTCCGTGGCATTCGAGAAAATGAAATCTGGGGTCTTATTGAATATGT
AAGGTTGTCGGCAGGAGTACCAGTCAATCTGTCTGGAAAACTTTATGAGCTAACAAGCAA
CATAACTTGCAAAGCAGCAGTGGGAAAGAAGTGCAGAGACCAAGAAGTATTGATGGAGCT
GATGAAAGACACCACATCTTTGGCAGGAGGTTTTGACTTGGCTGATTTGTTTCCATCCAT
AAAGTTGCTTCATGTGGTTAGTGGGATGAAGCCTAAGTTGATGAAAATGCATAGGAAGAT
TGATGATGTCCTTGAAAGCATCATCAGAGAGAGAAGAATGGCAACCACAGAAGAAAGTGA
ACAAAGAGAGGAAGATCTACTAGATGTTCTACTAAGGCTTGAGAAAACTGGTGGTCTTGA
GTTTCCAATCACAGACGACAACATTAAAGCTATCATTTTTGTAAGTTCTTGTGTTATAGG
ATTATATTTAATTCCATCGG
>TeaL_223522
CGCCACTTTTTCTTTACCAAAAAGAAAAGAAACAGCCAGGTTATTTTTTGGGGGCTGAGT
CTGAGATGGTTCACAAGACCCATATTGTCCTCTGTATTGTCATATTAATTTCATTTGGAC
TGATGATTCCATCCATAGCCGACGGAGGAGATGCACAAACTCTTCCACATGAACTACCAA
AAGGGCAGCACATCCCAGGAGGACCAGGTATGAAAGGGGATCATATGTTCCGAAGCGTTA
AAGGAAGGAAGGTCGGAAGTCCACCTCATGGTCCCAACCCACCAGCCTATATCCCGGGTC
CGCCAGGATTGTGATCTTCTATATTAATTATGTGGTTGTCAACGGATATGAAAAATTATC
TCAATAAATGTAATGACTTTTTCATAATTTAAAATAACAATAAATTTGTAATTTTATTTT
ATAGTTATTGAATATGGGGTAGTGTTTGGGG
>TeaL_223523
CTGAATTTTTTTTATAAACTACAAATGCCTAAAATGTTCACTAAAACAAAAAGAAAAAAA
AAAGGCCAATTTTTGTCAAAAAATCTGCTAGTTTGGCAAGAAGAAGATTGAGTTTGACAA
GAGTGTCAAGTAGGTCTGATCCTTTTGGGGTTGTTACAATTGATGGAGAAAATATGGTAA
ATAGGTACAAGTTAAGACACAAATGAGTCAACTAAGCCAGCTCATGTTAGACATAATACT
AACACTGAGACTGTACCTTTTAACTAAAATGAAAAGGACATCCCAACTATCCCGTCTCAT
CTAGCAAAGGACATCCCACCAATCTAGTCTCCATCTAGCAATGCTTCCAAATCCAACTCT
TTAATAATGCAATAGTAGGCTTGGTTCTCTCTACCCAAATGTTTTTAATACTTGCAAACT
ACTCCCATCATTAAAATTAGACACGACATCATAAAAAATCAAACATAAATATAAGACATT
TGAATTAACAGTTCATCCCAATACTTTCCTTTCATCAGCAGATTATCAGTACAAATTAAC
TCTCTACATGTGCGCAGCATAGGTATTATTATGGCTGCAAACAAGTTGAACTTTGTGGAC
TTGAGCTTGGCTTATTTGTTTATTGAACTAAAAAATCTAACTCAAGCTCAACTTGGCTCA
AAGCACAATAATTTGTTTTTAT
>TeaL_223524
GCAAGGTCAAAGTAGTGTGGAGCTATATCAACTAACCTGAATCGACCCAAAATAGCAAAA
ACACAAAAGGTGAATAGAGGTGGACAGTCAAGTAGGCATGCGATCCAACAAAAATACAGG
ACTTTAACAAATCACATACCTGTCCACCAGTAAAATATAAATTCCCAGTCCCGTTTTTAA
TAATAATAAATATATGTTAGATATAAAACAGTTAGGAACAATAGTGCTTTATTCATAACA
AAAATACTAATAATCCTTTATGATAGCAATAAAAGTGTTGTTAATCTGTTTCGATTACCC
TTTAATGCATACAGAAGGGGTCAACAAAACAAACAAGCAACCAACATGGATATTGAGAAG
CTTCAGGCCTATCCATAAGACGAATTGTCTTTACCCCAGACAACTGAAAAAATTGTGATG
ATTTTAACATCCAACCTGTCACAGAAAAGAGGCAGAGACAGAGAGAGAAGGGAAGGGCTT
GTTTGGGAACGGCAAAAACCTGGTTTGAGTGGGAATTGTTCCTGTCTGTGCAAGGCAAAC
CTCAGTTTTACTAACATCAGGTCTAAAAAACATCTAGTTTTATTTCATTTTATTTTTTTG
TCTCCCCAATTTTCAGCAAAAGCTGGGTTAACTATCAAGAACAACAGAGCAAAACCTATA
CATTGAAAACTCAAAATGAGGTCAACCCCAACATCCTTTCATCGGGCAGACAGAGAGCGA
GAGATAGTCCAAGCTATGATGTAAGGGTGGATATTTTCCCCAAATTGCTTCTAAGTCGTC
TACCTAATTCACGAGAATTTTTGAGCCAATGTAGAACTAGTGATAATAAAATCACTATTA
TGAAGGAATGGAGATAGAAATTAAAGAAGCCTTCTACAAAACAGAACAGCAACAAGCTTT
ATTTTTATGGAAGAATCCTCAATGCAAATGGCATTGACACTATTATAAAGCAGACACATC
TGTATTAGACATGCACAAGTAGCAACGCATCTTAAGACTCCTATAAACATAAATTTCAAT
CTTCTTTGCTCCACAGCTCATTACCTATCACTTCTTTTAGTACTAAATTTGACATCATAC
ACTCGACAGCTATGAGACAAACAAGAAAACAGACACTTATAACATAGTAGTAGAATTATG
CATAATTTTTGTTCAAGAGATTTGTAGGTCTTTACTTCCATATTATGCATAGTTAGCATA
AACAGTAAGAAACTAATCAAAGTTTGGTATTTTTGTCTCATACAAAATGTGTACAAATTT
TGCTTTGTTTCATGTATTAAATTCCCTATTTCCATGGTGAACAATACTCTGCTGACAACC
ATATTGAACAAGAACCAATAGAACCGCACATTAGAAAGAGAAACTAACCATTCCCCACGA
ACATC
>TeaL_223525
CTAATAAAGTGAGTCAACATATCCCACTCAAAAAAAATTTCAATACATGGCACAGAGAGA
GAGAGAGGGGAACCATGCATGTAATAGGTAAGCTTTTAAGCTTAGATTTTATTTACTAGA
TGAATAATACTATACAACCTATACAAAAATTTCAAGCAGAATGACTTGGCTTATTTACAG
CCATTCAAAGAACTGATCACTACGATTTATATAACTGCAAAAATGACACCACCACAACAT
TCTGTATGACTTTTTTGTATAAAATTTCTGTAAGCTTAACATTTTCCTTAATAGCAGATA
TGTACAAGACCATTATAAAGGCATAATTAACATGCAAAACTAGATAGATAGTTTTACATT
TCATTTGTTAAGCAAAGGAAAAGCAGGTCCTGCAAAATTGGCCCTCTTAATGAACCTACC
TTTCATTCTGGGTCTCTTCTCTGCATTCAACTTCCG
>TeaL_223526
ACCGCCACAGCCGCAGATCACAGGTTCTCTCTCTCCCTCTCTGTCTCGGTTGCGCTCTCT
ATCTCGCTCTCTCTCTCTCTCTCTCTCTCTCTCTCTCTGTATCTCCCCTCTCAATGCCTA
ATCCTCGGCTCTAGAGAGAGAAAGTGCGTTTTCCACAGAGAGAGAGAGAGAGAAGGGGGG
ACAGTCCGGCAGTTGTTGAGGTCGGTGGGAAAGTAAACTTAGTTGTATATACCGAAATAC
AAACGGAGATTGAATGTGGGAGTTTTGGAGAAGGCATAGGAGGAAGGTTTACCTTACACT
TGGGGCTTTAGGAAGTGGGTATCTTCTGTACAAGCTTTATGATGCTCACA
>TeaL_223527
TCCTCCTTCTCCTTCTCTTCTTCTGGTTTCCTCTCCTTGTTATCACTATCCATACCCTTA
TCATCTTCCATATTACAAGGCTGCAAGAAATGGTCACCCGTGGTGTTCTTTCCATCCAAA
AGCCAATGTCCTTTTACCTCCTTGCTTTTCTCTATATCCATCATATTCCCATCCTTGACC
TCTTCCGTCTCAACAATTTCTTGTGCCAAAGTCAACACGACATATGGTGCCTCCACCACA
ACATCACCATCTGACTCTTGTCCCCGAAAATCATCAGACTCAGCCATTTTCACTTCACCA
CCATCCTCTCATTCTTCACCTCAAACACTGCTTCCACCTTCGGTTCTTCACCATCCTCTT
CCTCCACCTCGAACTCTGCCTCCAACTTGGGTTCTTCACCATTCTCTTCCTCCTTC
>TeaL_223528
CATGCTATTTTAGTAACTTTTTGATTTTTTGGCTAAAATATGAGGTAAAAAAAATTAGTA
TGTTTGGAATGACTTTTTGATTTTTTACGAAAAGATGTGCAAAAAGTAGAGAGAAAAGGG
AATCTTTGACTTTTTGGTATAAGTTGTTGGCTTTTTAGTTTTTTTAGTGATTTTTTGACT
TTTAGGCTAAAATATTGAGTTGCCAAACGAGGACTTAAAATTAAAAGTGTATGAAGAGAA
TCATTTACTCCCACTGTTCCTTTGTTATCTCTCATCATGAAGGATTTTAGTTGAATCAAG
AGAAGTTGGTTCATTTTGTTGCACAGACTAAATGAAGAGGAATTAACCGATGGAAACAAA
TAGAGTGCCTTGACTATTTTAATTGGATAGCATTAAATGGCCATGTTCAAAAGGATTTGG
AACATTGAGGCCTCGTTTAGAAACAAGCTATTTTAGTGATTTTTTTGATTTTTTACGAAA
AGATATGCAAAAAAGTAGAGAGAGTGATG
>TeaL_223529
NCGGCAAATCACTCAAGTGTAAGGCCTTTACTTTTTCATGTTGCATATTGTAGTCAATGT
AAATGCATTTGGTAGTCTAAAGTACAAGTAATCAAACGATGTAAATGCATTTACTAATCA
AATTAGAGACCTTCTCTTTCTTATGTACATTAAATGGCTCCATATTAGGTTTTTTTGAAC
TGCTAGTTGTACTGCAAATACTAATATATGTAAATAACACGGAAGTTTGACTATATTTTG
AATTTTCTCAATTTTTTTTGCCACAATATTGTATATGATGGTCGGGGCGAGAATTTGGAT
ATTGAGGACCTTCCAGTTTCCAAAGCGTACACGAAGTTTATTTGGAAATAATTCTGAGTC
TGTTTGAATTTCTGAATGGAATAAACAACAACTATTTGTGATCCTGTATATGCTTTTGCA
TGTGGCGTATGTGGACACAAGTGGTGCCCTTTTTCATTCCTAACAAAATTTTATTTATTC
ACAAAAAATTGCTCACAAACCTGTTAGGAGCTAATAAAATGTAAGAGCAGGTTAAAATAA
ATGTGAATCTTGAGGGCAAGCATTGAAAAATTTAGAATAATCTCCTATTTGAGTAACTAA
TTAATTGGGCAATTTTAAGAGTAGAAATATAGTTATTTAGTGAGCTTGTGTGCAGGCATG
TACAAAATGTATGTTATGCCTTAACAAAAAAAATTTGATCAGCAATAATGTCTTAAACAA
TTTATTGATCAGTTTGGTGGTTCTTGCCACTTCTAAAACTGTTTCTGGCACTCAAAACAA
AGCAATAAGAAAACGATGAGTGTTTTTGAACTATTCATTACTTTTGTTTCAGAAAACATG
AAAATCAAAAGCAAAAATGAAAAAGAAAATTTTGAAATCGATATCAAACAAGGTCTTAAA
TTTTGTTGTTCGAGATGAGTCATAACTTTGATGATGACCAATTATTCAGAAGGAAACATT
GAGTCAAAGACTTTCACAATTAATTGAAAAACTGTTTCACACAGCTCAGAACTGTGTTTC
TACTTTATTAGCTCTCATTATTATTCATATTTCTTTCTTTTCCTCTTTGTTGTTTTCCCA
GGTATGGTTTTTATGATGAATGCTT
>TeaL_223530
CCGAAATCATCACCACTTCATCTGTGATACAAGGCATGCCTTTTAGTACAATGGCAGTGC
AAGAAGTTGGAATTCTCATTGCAATTAGGCTGATGGAAAAAAATATATAAATAACTACAC
AAATAAACCAAGAATAAGATGAGGGAGCAACCCAAGTTGCAATGATACAGTTAATTAAGT
TCAAAAATCCTAAAATAAGATTTTGCAAGTTCATAAATCTATAATTAGGGATATGACAAA
AAATTAACAAAAATTTAAATCTAGTTTCACACAATATATATATATACATATGTATTCAGT
AAAAGGAAGCAATAGATCAGTAGTTCATAAAAATTCTGGAGGACTGGCCTAAATGTTTGT
CCCACACATGTCAATAACTAAGAGAATTCCATTCAACATACAAATTACAAAGCCCTCAAA
ACATTGCAAAGAACTCTTCTAAAAGCAACCCAGTTATCATTAACATTACATGGGGCGCAG
AAGTTTAAAGGTCAAGCTAGAATGTATGTGACAAGTTTAAAACCAATTTAAAGCTCAGGG
TGCACTCCTTTTCGAGCTTTATATGAACTATTTTATTTGTTACAAAAAACCAAATTACCC
ATTTTTAACTGGTAAATTTCATTCTCTTATTAGGTTAAAAGTTTCGAGCTCTCATTATAA
TTTTCCTTTATCATTACTTTCCTACAAGGGCAGTGTAATGGAGGGTTTTAAGCAAGTCAT
CAACATATTAACCTAATACTCCCCTTCCTATAACTCAAGAAGAATCTTTTTATAGAATTT
ATAAGGTCATTTTTTAGGTTGACTCTTGAGGTCTTTGTACAACCCACATATACTAGGCCT
TACACTTTATTTTCTTTCAATAAATTTGCTTGTCATATTAATTATTTAATTCAGAAAAAA
AATTCCTCTGATAACTAAAAAAAGTTTTGCCAGGTTCCTGTCATGAAGCCTCCCCACCCC
TTCGGCAACAATCTTAAGTTGGTACTACTATTCAGAGAATTACAGTGTGACCAGTTACTT
CCATGACTTTTTGGTATCACACTTTCGGCAACAACCTTTATTTACCAAACTGCAAGGGCC
TCACATGACAAATTTGCCAATAACCGCCTCCCTTTTATCTTGCAAGAGCGACATTTACTA
CCAAGAAAAGATCAAGAGGTTACTGACAGAATCAAGAATTAGAAATATGCCAGACATCAA
ATAATACTATTAAGAATAGTAAATTAAATAATTAAAGAAAATAAAACTAAAGGTCATTGT
AGGTTAGGTTCACATATCCTATTATTTCATGTCACCTTGATTAATCCAAGATACTCCAAC
TTTTAAACCACCAAC
>TeaL_223531
GTCCGGCAGAAAAGACCTCGGGCCGAGGAGTGCCAGGGACCAGTAGTGTCCTTTACTGAA
GTCGACCTTGAGATGGTGCAACATCCACACAACGATGCCTTGGTAGTATCCCTCCAGATT
GGGGAGTGCCAAGTGAAGCGCATCTTAATTGACCAAGGCAGCTCTTGTGACATCATGTAT
GTCAGGTGTTACAAGGAGCTTGGCCTTCACCAAGATGACCTAGAGCAGTCCAATGGCCCA
ATGGTTGGATTCAATGGAACACCAACATGGCCCTTGGAGGCAGCAAGTTTGGAGGTGCAG
GCTGGCACCAAAAAAGTGAAAACAAAGATCACCATAATCGACAACCCCTTCCCTTACAAC
GCTATTCTGGGGAGGCCATGGCTGCATGTAATGGGGGCTGTTCCCTCAACATTGCACCAG
CTGTTGCGATTCCCAACAGAGCATGGAATTGAAGAAGTCAGAGGGGATCAAGTGCAGGCA
AAAAATTGCTCCATGGCAGCAATGAAGTCCACTTGCAACATCCGAGAAGTAGAGACAGTG
GAAATTGAAGACGAGAATAGAAAGGTCCTTGATGATGTCAGAAAAGAACCAGCCGACAAG
AGTGAGAAAGCTTTGAAGAAGATTCTGGTCCAAGAAGGTGATGAAGAGTGTTTCTTTCTT
CTCGGCTCAGGTTTAGGCGAGGAGGAGGAAAAGGAGTTAGAGATTTTCTTGCGAGCAAAC
ATAGAAGCATTTGCCTGGACGCCCTATAAGATGCCTAGCATTGATCCCGAGGTCACTTGT
CATAGGCTTAATGTAGACAAGTCAGCTAAACCTTTCATCCAGCATGCAAGAAGGCCGACA
TTGATACATGTGGAGGCAGTGGATGAGGAAGTGGATAAGCTACTGGAAGCCCAGGCCATT
CGGGAGGTGAACTACCCTACCTGGCTGTCCAACATAGTGGTAGTGAAAAAGAAGAATAGC
AAAT
>TeaL_223532
AGAACTCTTTTTGTACCTGGCAGTCTCTCAGCACGCAATTAGCGCAGTGTTGGTCCGTGC
GGAAGGAATCCAACATCTGCCCATCTTTTATGTCAGCAAGACATTGCTGGGCGCCGAAAC
AAGGTACTTGCCACTGGAAAAACTGGCCTTAGCCTTGATGATGGCCTCAAGGAAGTTGTC
GCACTACTTTCACGCCCACACCATAATCGTCCTCACAGCTTTTCCATTAAAAGCTTTGTT
TGAGAGGGCGAACTTTTCTGGGCGAATCTTGAAGTGGGCGGTGGAATTGGGACAGTTTGA
TATCAAGTTTCAACCCAGAACCGCAATAAAAGCCCAAGCTTTGGCAGACTTTGTGGCAGA
GTTCACACCAGGAAGTCATCACATCTGCCCAGTTGACTTGACTGGTACAACAGAAGAGGG
GATGAAAAGTGCCGCAGGAATTACGCAGCCCCCAAAACAAAATGCCCAGCCACGTCCCAA
GACATACCGGATTGAAGAAAAGGAGGAAGAGGCAAACCACGCTACGCCAGGCAAAGACTC
ATCAACAAGTAAAAACTTGGTACAATCAGATAGTGAGGGGCAAACAGTAAGTGTGGACTT
TGAAGAAAACACCAGCAACACTCATGACCCCAAGACATCATCCGACCCCTCCACTTGCTG
GAAGCTATTCGTTGGAGAGATGTGGAAGCTCTTTGTGGATGGAGCATCCAACCGGCATGG
TGCAGGGCTTGGCATAGTC
>TeaL_223533
TCCATCATCAAAAGATGAGAGTTACAATAGTCTAAATCTCTCATGCACTTAATATATACA
AATAAATATTTATATAATGCTATTTGAATAAATCAACCCAATGGGTCGAAAAATAGATAC
GGATGTTGGGTCATAATCCGATCTAAGTCTAATTTCAAGCACATGCACAGCTCAACTCAA
GTTCAAAATTAAGTCCAAGTCAAAATCCAAGTTCAAAGCTAAGTCCAACACAGCACAGCT
CAACCCAAGCTCAAAACTAAGTCCAAGTCCAAGTCCAAGTCCAAGTCCAAGACCAAACCC
AACACATGCCCAAGCTTAGGGTCAGTCCAAACCAAGACTAATTAAGTTTAAATCTAAGCC
CAACTTTTATTGATATCCACTTTATGAGACAACTCTCATTTACAATCCAATGGTTTCGGC
TCATTATTTTCGTATTGTAATCTTCTCACTTAAGAGAATACAAACCCACTCGAACCCACC
TCAACCGGCGGTTGAGTCTCACTTTAATCTCGAATTAAAGTTGCCAAAAATATTATTTTC
CAACATAAAATACCATTTTTTCCGTCTATTTTATTTAATGAAAATAGCTATGGTTTAGAT
TGCAAAAAATAATAATAATAATAAAAAATTTAATATGTACTAAGTTCTTGACAATTCAGA
AAAATGATATATATATATATATATGTATTACACGAATGATTTTCACACAGAAAGCCTCAT
CGACCTCTGGTGTACCAAAACCTTAGGGTTTTGAGCTATGTTACATGGACTCGGGTATGA
GTGTCGGGTGCGGGTGTGTATCCAAGCGTCAGACCTTCATAAATTTAAATCTTAGGATCT
TGGGATATGTATCCAAAATTGGATATGG
>TeaL_223534
TTAGATTAGAAACACAACAAGAAAGAATGTATGACCATAAGTTTGTCCAAATTAAAGTTA
CGTAGTTGTGGTTATCATGAAATAAGTCTTGATGACAGAAATCCAATACATTGTCTTGGC
AAACAACAGCATATAAAAAATAAAATAAATAAAATACCATAATAAACATGTCCATGTTGG
CAGAGATGACAATCTTTGTTTGTTTGTGGTTGCCTCTGCAATTGAATTTCCTTCCACGAT
AAGCGCCTGAAAGTTAATTGAATTAGCATTCAACTTTGAGTTTCATTTTTAGCTTCCTAA
CCCTTGCGTTTTCCACCTT
>TeaL_223535
CTGCCAAGAAATCCACCGCAAAGTTTAGAAGAAAACATAGAAAGTTTCAGCTCCAACTTT
AAATTTGATCACTAATCATTGATATTCAACCTTCATCAAGGATACAAGACATGATCGTGT
GCAATGACAATCTTAAAAGTATCAATGAGCTTGTAGTAGATTCCTGTATTTGGTAATTTC
CAAGATCTTAATCTTTACAGCTTCTCAACTCCATATATACTGTTAATTTCCTCTTTCCCT
GGAAAGCTGTATCTTTAAACTCAGTCAGATTCAATCAAAATTCCTGGCTGACATTGAAGA
GATGACAGAAAGCTCTCCATTTCAGATGACAAATTTTCAAGAAAACAGCTGTATTATGGA
AACAAATCCTGCTTTCCCTTTCCAAAACCATAATTTTTAAAGCAACCCCTGGCATGAATC
ACCAATAATCTTTACATGAACACGTCCCATCTTCAAAACAATGGAACCGATTTGAATCCC
TTACAATTATTTTCCTCTCAACAATCTTCGATGTAAATTTAATAGCTGTATGGCAATCAA
CACAAGTTCTTAAATTCTTAAAAACCTTTATAGTTGTTCCTGGAGGAGTAGCAATAATTC
CAAATGCAACTGCAAGCTTCTCACTGTGATAAGAGAGGTTTTGCTCCTTTTGCTCCTCTT
CCACATCATGTAGCACATAATCTGTGTGAGGAATATACCCTTCTCCCTTCATCTTCTTTG
AAATCTCCCCCCAAAAATCATGTATTTCCCTAGATTTTGGGTGGGTCGAATCTCCCACTA
AGAACACATGGACCTTCCTTTTGATTTCAATCCAACTTAAACCGGGTTTTTTAACTACTC
CTCTGTCATCCATAATTTTTCTGATCTTTGCCACTTCGCCCCACTTGCCGGCTGTGGCAT
AGATGTTGGCTAAGGTAACATAGGTAACTGCATTCTCGGGCTCTATTACAAATAATTCTT
CTGCGGCTCGTTTAGCCAGTTCAACATTTGAATGAATTCTACAACCACCAAGTAAAGAAG
CCCACAAAAACTTATCAGGCTTCATGGGCATTTGATTAATCAAATCTTCAGCTTCTTTAA
ATCTGCCAGATCGACTCAAAAGATCAATCACACAAGCATAATGATCAGCTGTATGTGTCA
ACCCATGTTTCCGTTTTATTGAGTGAAAATATTCAAGCCCTTTATCAACTAAACCAGCAT
GAGTGCAAGCTGAAAGGACCCCAACAAATGTAACATGATCAGGCTGAGTACCCGATTTGA
GTAGCAACTCAAATAACTGAAGAGCCTCGTGGGGCTGACCATTTTGAGCATACCCATTGA
TCATAGAAGTCCATGAAACTAAATCTGGCCGAAATCAGATCAAACCCAACTCGCATCATG
TACCCATGAACTTGCTTGCCAATGTCCTCTGCAGTTTGATCTGCACATTCATTTAAAACC
CCAGCAAATGTGAACTCGTTAGGTCTGATCCCTGACCTCAACAAGTCCGAGAACAATGAA
AGTCCCTCCTCCCTCTTTCCATCCTCAAAGTACCTGTCGATCATTGCTGTCCAAGAAACA
ATGTCTCTGTCCAACGTCTTATCAAATATGTGCCGTGCTTCTTCTAAACTCCCACATTTC
CCATACATATCCGAAAGGGCACTCCACACAACCGCATCAGAATCCAACCCAATTCGCAAA
ATGTGACCATGAATCTCCTTCCCAAGGTGCAAGGTCTGAATGGCAGCAGAAGCAGTAAGA
GCACTAGAAACAGTAAACTTATTGCAGTTCAAATTCTCATGTCTCTGCATTACTCTGTAC
AACTCTAGAGCATCCTTAGGCTGGTCATGCCGAACATACCCAGAAATCATGGCAGTCCAA
GAAAAATGATCTCTTTGAGGCATTGAATCAAACAAGTGTCGAGCCTCTTTAACTTGTCCC
ACTTTCGCATACCCAGATATCATAATGTTCCAAGAACACAAGTCTCTTTCAGATATTTCA
TCAAACACATTCCGAGCACCCACAAGGCTCCCACATTTGCAATACATATCAAGAATGCGA
TTGAAAATGAAAATCCCAGGTACAAAACTAGAGAGTTTAATGTGATTGTGAACCCTTTTG
CCCTCCTCGAGAGCTCGCTGGTGGAGGCAGAGTTGTATGAGAGTCGAGTACATTGCAGCA
TTTGGATGATCAACAAGGTCTAGAACCTGAATTGCTTCACCCAAACGCTTTTGTTCGCAA
AGAATTTCAATAGCTTCATTGAATTTCTTGTCTTTGCACAAGCGGTTTACGAGAGCGCCA
TTGCTGTTTGATTTGAAGAAAGTTTTTGGAATCGGAGGTTTCTGGTTCGATTGGAGTCGT
GTAGAAGAGGAGGAACTGATTGTCCTCTTGGGTTGTGATAAGGAGAAACGATCCGACATG
AGTTTGAGAAATTTCTGGAGATGAAATTGTGTCGCTCTCATGATTTCACAATGTAGAAGA
TGAAAGTGAAACAGAGTATCTACGGTGATCTTGGAGGGAAACAATGAAAGGTAGAGAATG
AGCATAATCGTGTGTAGGGTGGCATGGGTCGATTGTCAAATTTCAGCCCGCCGTTTGCTT
CTGCCCGTTTGCTCTCCCTCTCTCTCTCTCTCTCTCTCTCTCTCTCTGTTGGGAGAGCAA
AGGCCAACAAACAAAGGGATACACAGACCTCTCTCTATCT
>TeaL_223536
AACCCAGATAGTGTCACCTGTCAATTACAAAGTAAGAAGCTAGTGTATGTGCAAGCAAGA
TTAAAAAAATGAGTTTTTCAAGCTTGGGCTCTGCTCTTGAAGCTAGGTTTATAGTAATAG
CCAGGGATCTTTGTTCTCAAAATATCTCCCTTGTCCCCAATGCACTCCAAGTCGCACGAT
GTGGGGAAAATCTTGAGACACAATCATACAACTGAAAGTGCATTGGAACACGGGGATAGT
GATCTCAAGTTAGAAACCTCCTAGGTGCAAACAATTTCTTGGGGCCAGTCCATACAGAAT
TTTACCTCCACTTTAATTGGGCCTCTACTAGTAGATGGTGGGATTGGTCTTCTGGATTAG
TCGATCCTTAGGGCCGGGCATTGAGTTATCAAAACGTCCAACAACTATTAGTGTTTTGGG
GAACATAACTAATGTAGTTAGCTTTGTTTTCATGCATCACATTAACGTTTTGCTTCTTAC
ACTAAACTATTGCAGTTATTGCAATGGAGAGTAAACCTACAAACTCACCTGCTTGATCTG
CATGCCAAGCATTGGTGGCATGCCAAGCAGCGGTGGCGTGCAAACATTGTCGTACTCTTC
ATTTTGTGGGTTATGAAATTTTTTGCTGCAATCAATATCCTCAATCACC
>TeaL_223537
CTTTCTTTTGCATCACTTTCCTCTGACATGGCCTCTTCTCGCGGTTCTCTCACTCTCTTT
CTAGACCTCAACGAGTCCACAATAGAGATAACCGGTTCTGACTGCCTTGAACCTCAACCG
CGCGCCCCTCCTCTTTCTCATGTTCTCAACTTTCCAGCGATGTCAGTTGAACAAATCATG
GCGGCACAGTCTGACATCGAAGCAAACTCGTATACGCTGAGGTCATGTGTGGAGACCGTG
ACAGCGGTCTCTAACTTGTCCCGTCGACTGCAGAACAGGATGTGTGAAGTGTATCAACTG
TCAGCGCAACTCTCCCTGCTTCAACGTATGTATAAAGATGCTCGAGGAGAGATTAGCGCA
C
>TeaL_223538
TATGGAAATTGCTCATCCTGTTCCTGATCCATTTATATATTCTGAATCACCACCACCGTC
AATCTCATCACACTCACTATTACCACGACCACCTTCTTCTTCAAAAATTGCCTATATTTG
TCTAACTGATATTGATGAGTCTTATTGGTACGCTTTTCAAGTCTCCGAGGACGTCGACCA
TAACAATCAACTCAAACCCATTTTGACCTCAAAATTGCTTACTTTAAGTGGTGCTAGCTG
GGTGATTCACAACAGTTCATTATACCAGTTCGTTCGTCAATGGAGGAATGACAAAAAGGG
AAATCAATTGGTTCGAATTGACCTTGGTAATAATCCTATTGCCAAGAAATTAGACATCTT
TCCGCAATTGCCTCATGCCCTAGGGCCACGTATACACACTTTGGTTCTGGATGACAAGTT
TTATTG
>TeaL_223539
AATTTTAAACCGCCAAACCGATTCGCATCCATCCGCCAAACCGCCAATCCGCTCAATCCA
CATCCGCCGGATTGGCGGACGGATGCGGATTGATTTTCTCCAATCCGCCAATCTGGCGGA
CGGATGGCGGATTGGAGGTTCCGTGGTCGCAACCGACCTACGTCCACCCCTAATTTCGAA
GAGTCCGTGTAACATAGGTGGTAACCTATACAAGGATGAGTAGGTCTTAATATGTAGTGT
ATAGAAATCTTACATGAACAAGTAATTAAATTTTCAAAGAATTCAACTCTAGACCTGCAA
AATGAGGTATATAGAGACACATTCAAACAAATGCCAATGCATTTGAACATTGGTGACACC
TGCTTTTAAGATGCCCTGAATGAACCTCAGTTCCAGTAGGTTATGCATTTGACTGAAACA
TTTATGTGTTCGAACGAGCAAGGTTTTGGACCTACTTTGTGACACTCGAAAGATGATCCC
GTCCGAACGGACTACCATGCGTTCGAATGTGCATACTTTTTCGTGTATGACAAAAAGTAC
ACCAATCAGATGTCCAAGGCTCAAATAATCAAGTTCACGGGTTCTAAATAGCCAATCTAG
TCTGTACTCCAAAACTAAACTAAGGGCAAGAACCCTCTAAATTATGTCAATGCAATACAT
GAGTTTAATTTTCCAATATGCAGAGTTTGTCTGAATGATCAAGGCTTGAAGCTGAAGTCG
ACTCAATGATGTAGCACTACGAGATGTACTCAAGACCCAACTAAGCCTACAAATAAAATA
AAATTTGAGACTCAACCTTTGGAGTAAATTGCAAACACACAAATATCTATGGGGAAATTA
AATATGTTTTTTATCACTTACAATCATCCACCTGGTTAAGATGTTAATATCTCTTTTGTT
TGTTCAAGTGTATGTGGATATTTTCCATGTAAAGGGCCTGAACTGAACAAAAGTTGCATC
TTTGGATGAGATATATATATATATATACGAAATTGTCTTGAAGAAACAAACATACAAAAG
TAGATAAAAAACTAAGGGCTTGTTTGGTTTGTTTTTGGGAGAGTTGTTTTTGAAAAAA
>TeaL_223540
CCAGAAAAGAAAACCTCAGCGAAGGTCAACACGGTAGACCGAAGTAACAGGAACGGACGT
GGCAAACGAGATAGTGGAGAGGACCCAGACAAGAGATGGTTGAGAATCCGCACTGCCATA
ACAACGGTGTTCAAAAAACCAATATATCGGATTCTGAGCGAAATCAAAGATGAGCCTTTT
GTCAAGTGGCCAGCCAAGCTTGGGGAAGCTCAGAAGAATTACGACGACAGATCACGGTGC
ACCTTCCACAAAGAAAAGGGGCACCGAACTGAGAATTGCACGCCACTAAGACAGCACTTG
GAAGAATTGGTGGCAGCAGGCCACTTGGACAAATACATTGAAGGAGGGACGCAGCCAGCC
CCCCAGGATCATAATAACCCCAATGGGATGCCAATCGACGCCCCACCACAAGGCATCATC
AATGTAATACATGGAGTC
>TeaL_223541
CTACTATAGACAAATAATACATATTTTTTTAGATTACTAGTTATTGGAGATTGTAAAAGT
TATGAATTATAATTCAAAAAAATGTTCAAAGTTTGTAAAGTTCAAACTGCCAAACCGATT
GCATCTATCAGCCAACCTGTACGGTCCGCTCAATCTGCATCTACCAATCTGGTGGACGGA
TGTGAATTAATTTTTTTCAATCCACCTAATTTTGGACGGATGGTGGATGGGATGCCATCC
GACCTAACCCGATTCGCGATCACCCTTAATGTCAACGTTAGGGGAGTTGGGAGGCGTGTT
AAACACCAGTTTGTAAGGCTTCAAAAATGGTTGCAACCTAGCAAAGTCAATTGAATTGGA
TTCACCATCGCCAACATCCACAACCTTCTCGTCGGGGGTCCAATGATGTTTCCCAGTCAT
AGTTGCACTTGTGAACACTTCTCGCAACCTCGTGCTCCTGGTTTCATATTGAACTTGGCT
GCTATCTTGTTTGTATGAAATGTTTGTTCAATTTGCACGACATCATTCCGTAACTGCATG
ACTTCGCTTGTGGATGAGTCATAGTTGGGGCTCCGTCTCCCTAATTTGTCACATCAACCA
ATCCAATTTACACATTGCACTGGCTGGGGGCAAACATAATATGCACGATCAGGATTTTTG
TGAGATCTCGATACCTTCACAAAACAGTGGCGATAGCCACAGGCACACATTCATCATGGC
CATGTTGACGTGCCAGTGGACATAAAGGAAGCCATCTGTTGTTTCGGCACACGGTAGAAT
ACCGAAGAAAAATGGGGCAATAATGATATGAAAAGTATTTACAAATTGGTCATGTTGTTG
TGGAAGTACGTGTGTGCACATGTTGCATGTTTTAGTGGGGAAAAAAAAAATTGTAGTGCC
AAGAAGACAACAGTGGGGGTGCACATGGCTGGGCAATTCTCAAACATCCTATTGAAAAAA
AGAGCCTATTAATTTTATACTACATGATTAGGTAACATTTAATTAAGCCTAAGAATATTT
TTACTCTATGAAGCACCGACACGTCCCCAAGGCCTGCGTACGAGTGTCGGACACGGACAC
GCGTCGGACACGCGGTGGACACGTGTCCGACACTCTCTCTAACGTGTCCTCTTTTTTTTT
TTTTTAATTTTTGCAGTCGGAGACGCCATGGACACGCTGTGACACTTTCCGGACACGCCT
GAGGTGGATCGAAGCCCTAACTGAAAGAGAGAAAGAGATCGAGGGAGAAGAGGAGACAGA
GAAAGAGATCAAGGGAGGAGAGAAGACAGAGATCGAGGGAGGAGATGAGAGGAGACAGAC
AGAGAAAGAGACAGAGAAAGAGATAGAGGGAGGAGAAGAGAGGAGCCTAACCTGTTCAGA
TCAATGAAGAAGCTGAGGTATTTGTCTGCTCTCTTCTTCTTCGCCTCATCCTCTTCTGTC
TCCATCTTCTTCTCCTCCCTCTTCTTCGACTTCTCCTGTTCTCTCTCTCTCTCTCATTTC
ACTTCCCCCTTTTGCTGATTCACTTTCCCCT
>TeaL_223542
GCAACCCCTTCAAGAGAAATTGGGACGCACATGTGATTTCTAGACTCCGTCAGCTACATC
TAGTGCAACTAAGCTCTCCATATAAGTGTTAACATAAAATGACTCACCATGGAGTCCCAG
ATGCTTGATTTGGCGGCTTTTTGTATCACATGAAACCAACTCCCTCGGGGCCCCGGTAAT
CCATCTTGAACCATTAAGNNNNNNNNNNNNNNNNTCTATGACACCATATTCTTCCATTAC
CCATACATGGTTAGTCCCAATTGTTTTCACAAAAGTAAAAACAGCTTCATAGAGGATTAC
AGCAAGTGACTTGCCCAATACTGTAATAGACCCATCTGTTCGGAGAATCACATCAATTTG
ATGGTTTGGCAAAGCTATCTCCCTAAACACCTCATCGACTATGTCAAATGCCAGAATGCA
AATACAATCCTTTCTTAGATTAAATACAACCCAATGAGCAGCCCCATTCACAAACGCAGG
CAAGGAATCAAAACCATAAAGTTCATAACATAAATCATCAATACAAACGGATCTCCAAGA
ACCCATGCTAAGCGCAAAAAGGTCCACCCTATGCACAACATAGCGGCGATGGTTATCCTT
TGCACCCACAATTTTCACCACTTTGTAGTCATTACTCATGTGGTCGAACCGAAATCCAAA
ATCAAACCGAAGCAAGCGACAAGCCTTGGTTACAGAAAAACTAGACTTGGGAAGTTTCAT
GAATCTCCTAATTGATGGGTTCCATAGAACAGCACAGTCTGAGCCATAATAATCCGATAA
GCACAACAACCCATCACATGAATCAACAATCTTGTCGTAGTTTTGAAATGGGTATTCAAG
TTTCACAAACTCATCGCCAAATG
>TeaL_223543
TTCCCTACCGTCCCCACTTCTACTTCCCCTCTACATACGTCCCTAAAGCCTGATCCGCCG
CCCAACGAAATGAATGAAATATCAATATAACTAAATTATATATATGAATATATACATATA
AAGTCATGTATATTAATTGATCTTATTTTTATTTTGCAAAAATGTTGACATTTAATGCTT
TATAGAAACATAACTGAATCGTAGTAAATCACAACAAATTGCAATGAATTGTAGTGAATC
GCAATTGAATTGTAAGATTCACTCAATTTAAGATTCAACTGCATGAATCGAATCGTTTTT
GATTGAAACACATAACAAATCATATGAATCGAATTGTGGATCATAAGATTCTAACTGTGA
ATGTATATTACATATTTAGTATTAGCTTTTTCTCACTGTAATTAGGCTTGGAGTTTCCTA
CTACAGAGTTTACTATTTTGATTCTTTCCTATCATGTTTAGTTTGTATCTCCATTAAGAG
ATTCAACCTTGTAATTGATCTATACAATAATATATCTCTTCTCCAAGATTTCTTACACGA
ACAGCCATGCTTGTGATTATATTGTAATTTTCTATCAGTGTATAATATTGAATTGCATTG
CCATACTGATTTGTATTGAAGGTCATCAACGAATACTGTGACAAAACTGATTATTTAAAT
TATGAAACCTTATAACATTTTTGTTATTGTAAGTAAAGTCAGGAGAGAAAGTAATAAGAG
TTACAAGTTTTTGTCAGCTTGACAAAACCTTGAAGAGAGTGAGAAAACCAGGTACTAAAG
ACATATTTTCGAAGTTATTGAAATGTTTCCATGGTGCCCAACCAAAACCTGACCAACAAG
GCATACCACAGCCCACAATTCTCATTACATCCAACCCAACCCAAAACTAGACAGCAACCA
ACCCAATACCTGGGGCCCAACTAATATAGCCCAGACCCAAAAAAAATAAAATAAAATAAT
ATAAAGAAAAAGAAGCCCATAAACAGAATACACCACGAAAATGATACATCGGAGGGTTTT
ATCATGGCATGTCACAGATATGATGCTTCTTTCCAGGTGTCGGGTGTTAGGGAAACATCC
TCTCTAAGATTGGTCAACAAATAGCTGTCTTCCCTTGAAAGCAAGCCAAGCAACCTTGAT
GAACCCATAATCCTAGCCTCTAATCTACAATCCTTCATGATCCTCCAATCTACTCCACAA
TATCTCTCCCTGGGTCTTCTTTCCTTCAACCTTTTACACACTTAGGCTCAAGAGACAAAC
CCCACATGCTGATTATTTTTTAATTCATCTTCCACCTATTATGATGGCTGAGATCCTAAC
CTCACTAGTAACAAGATGAAGATAGGGGTTACTCTCTATCAAAAAGAGGAACTGAAGGAG
CTAACAATGCAATAAAAAATCTATGGACTGCATGAATATCTACCCAAAGTTTCCAAAAAC
AAGTGAAATGGTGCATCAGGAATAGAATGGAAATATCTACATGGTTGCCACTTGCAAATT
CAAACATCTTAAGGATTCAAAAATGTGATAGCTACTTCCGATGTGCAACTTCAAAAATAT
AACATACTCTTGCAAGATTTAACAGTGTCA
>TeaL_223544
GCCATTTCATGCTGCTTTGGCACAAGAAGCACGACTTGCAAATATGGAAGAGTTCTGCAC
TTCTAAATCAAAGGACAACTCTCTGTTTTTGGTTTGCACTGATAGAGCATCAAGGGGTAT
TGACTTCACCAGTGTTGATCATGTTGTACTGTTTGATTTTCCACGCGATCCCAGTGAATA
CGTACGCCGTGTTGGAAGAACTGCTAGAGGCTCTGGAGGAAAGGGAAAGGCATTCATATT
TGTGGTAGGCAAGCAAATTTCTCTTGCACAATTAGTTTTAGAATGTGTTGTACTTTGCAT
GTAAAAAAGATAAATTGATTGAGCTTAAGCTTGTTAAGCTTATAATTTTGAATTAAACGA
AGGTAGTCCCATGTAATTGGCCTATATTTCCTTTCACTGTTTTGAAT
>TeaL_223545
CCAAACTGAAATTAGTCGCCAATTTTATGTAATCGGCGACAATTTAATTGTTAGTCGCCA
AAAATTACACTATTGGCGACGAGTTAAGATTTTTAGTCGCTAAAAGGTTTGGCGCCAAAT
TAATTTTTTGGGCGGGAGCGCCAAAAATATTTTCGCGACCATATTAACATATAGCGACGA
AATTTTGGTCGCCGATTGTAAAGTTTTGGCGACAGAAATGAAATAGTCGCGGAAAAGATG
AACGGTACTTATGGCGACCGAAGGATTTTTGTCGCCAATAACTTAGCAAACGAAACTACG
TCGTTTTGCATTTTTCATTTTTTTTTTTTTTAAAGACTGGACCGACCCTTTTACTGAATA
AACAAATAAGCTCTAACTCTCTCTCTCCCTTTCACTCTCACTCTTTCTCAATCCACAGCC
TCATGCGGCGCAAAACAGAGGTATGTCTCCC
>TeaL_223546
GGGAGACATACCTCTGTTTTGTGCCGCTTGAGGCTGTGGATTGAGAAAGAGTGAGAGTGA
GAGTGAGAGTGAGAGTGAGAGGGAGAGAGAGAGTTAGAGCTTATTTGTTTATTCAGTAAA
AGGGTCGGTCCAGTCTTTAACAAAAAAAAAATATTGAAAAATGCAAAATGACGTAGTTTC
GTTTGCTAAGTTATTGGCGACAAAAATCCTTCCGTAGCTATAAGTACCGTTCATCTTTTC
CGTGACTATTTCATTTTTGTCGCCAAAACTTTACAATCGGTGACCAAAATTTCGTCGCTA
TATGT
>TeaL_223547
TGCTTTCAGGTCGGCCAGATGACCTTTAGGTTCCTTGGTCTTCACGACCATGTCATCGAT
GTAAACTTCCACTGTTCTGCCAATCAGGTGTTTGAACATCTTGGTTACCAGCCTTTGGTA
AGTTGCTTCTGCGTTTTTCAACCCGAAAGGCATTACTCCGTAGCAGTACAGCCCTTTGGG
AGTGATAAACGCAGTCTTCTCTTCATCTGGAGGGTACATGGCTATCTGATGGTACCCCCT
GTATGCATCCAGGAAGCTCATCCTTCCATGCCCCGAAGTGGCGTCTACCAGCTGGTCAAT
CTTGGGTAGAGGAAAGCTGTCTTTGGGACAGGCTTTGTTCAGGCTGGTAAAGTCTACGCA
GACCCTCCATTTACCATTCTTTTTCTTTACCACCACTGTGTTTGATAGCCATGTCGGGTA
ATCTACTTCTTGAATGGCCCTGGCCTCGAGAAGTCTGTCTACTTCCTCCTCCACTGCTTC
GACGTGTATCAACGTCGGTCTTCTTGCTCGTTGGATTACAGGTTTGGCCGACCTGTCAAC
ATTCAGTCTGTGGCAAGTGACCTCGGGGTCAATGCCAGGCATTTCGTAGGGTGTCCATGC
GAACACCTCAATATTTGCTCTCAGGAAAGCTTCCATCTCTCTTTCTTCTTCTTCGGCTAA
GCCCGAGCCGAGAAGAAAGAAGCGTTCTTCATCCCCCTCCTGGACGAGGATTTTCTTCAG
TGTTTCTTCACTCTTTTCGATTGGCTCCTTACCGACATCCTCTAGGACCTCTACGTCCTC
GTCTTCAATCTCTGCCTTCTCTGGTTTTCAAATGCTGCAGGTGGATTTCATTGCTGTCAT
GGAGCAATTTTTTGCCTGCAACTGATCTCCTCTAACCTTCTCAATCCCATACTCCGTTGG
GAACCGCAATAGTTGAAGCAAAGTTGAAGGAACAACCCTCATTGCATGCAACCATGGCTT
TCCCAAAATGATGTTATAAGGGGAGGGTGTGTCAATTACAGTGAACTCTGTTGTTATCTT
C
>TeaL_223548
CGACAAGGGCAGTCAAACACTAAATGCAACAGTCAACAATACAATCGTGAAGATTTCGGT
GGTTCTGGCTTCCCTATGGAGCCTTCTAGAGGAATGCCACAAGATGGTCTCTTCCATTCT
GACCAACTGATTCAACCCAGTGCTTTTGGATCTTCAGTAAATGAAGGTGACTCATTTCTC
GTTGTTTTCCAATTCAGTTGGAGTTCAAGGCAGTTCAAGGTTTGATATGAGCAAAGAGAC
AAGTGGGAATCCACACTGGCCAGAGGACCGTCTAAATGTCAGGTATAATCAGCTGGATGA
TGCAGGGTTCTCTGTAAACCATGAATGGTCCCACCATTTGCTCGACGTGCCAAGGTCTTG
TAAGGATGAACCAGCACCTGGAAACGAGTCTATGAGGGTTTATGCTCCAAAGAAGAATCG
GATCCACTACTCGGGTCCATTGCTTCCTTCAGGTGGAAACATTGAGGAAATGCTTAAGGA
GCATGAGAGGAAGATCCAACTTGCTGTTCGCAAAGCTCATCTTGACAGTGTCAAGACAAA
GAAAATGTATGGTGATAATGGACAAACTCATTCGCTACTGCATTATGGGTGAAACAGCCC
TGTGACCTTTCAGAGCAATTTTGTGACACCTATATGTGGATCTCAAAACTCCAGCAGAAG
TGGTTCTCAATGTTGGCCTTTGAGCAAGTCTCATTGCTATGATAGGACTGGAACTTTAAG
GACCTTTGGCTTTCGCGGCATCAGAATATCCCTTCCATATATATCCAAGGTATGCTACAA
AGTTTCCAATCTTCAAAAGAGTTTAGTTGAAGGAACTTTTTTGAGTAGTTGAAAGTCTTG
GCCAATCATGGTTACTGAGATTGACAGACTGCTCAGTGGTCAGTCACTTAGTTGTTTGAC
AGATGATTTTTTCTATTTAAAAAAAAATGATTTTTATTTTTAGTTTGCTAGAGATAGTAT
TGTATAGATCATTTTAATGTGATGGTTGAGCCATTGGTGCAAAATTCTTGGCCAATCATG
GTTATTGAGATTGACAAACTGCTCAGTGGCCAGTCATTTAGTTGTTTGACATATGATTTT
TTCTATTTTTTTAAAAAAATTATTTTTATTTTGCTAGAGATAGTATTGTACAGATCATTT
AAATGTAATGGTTGAGCCATTGGTGCAAAATTCAAGGATTTTGACACCTCAGGGCACCAC
CAGTTTTGAGCAATTTGCAGCAATATAATTTCTTACCAATACACATCAATGGGACACCAC
ATTTTTTTTCTTTGATCAGTCCAAATACTCTTTGTTGTAGCATTAGCTCATGGTCTAGGA
GAAAAAGAAGTGCCCTAACAATAATGTGTTTGCGGCTTTGCGGCACCAATCAAAATTAAA
AATTTAAAAAAAAAAAAAAAAGGATGAAAAAAAAACCAGGGCGGCTAAATACTTGGAAAT
TTTTGAAATCCTTTGTTGGCCTATTTAGATTCATGGTCTAAAAAAAAAAAAAAAAAGTCT
TTGTTTAAAAAAGCAGGAAAAGTCTTTGTTTGGGCTC
>TeaL_223549
ATCTGGAAATCATAAGATTTTTTTCTATTAATTTGCCTTGTGATTGCAACATCTGCCTAA
AAGTGCCAGGATATTTAACTAGGGACAATTACTTGACAGTTGGGTCAGTGGAAAGAAATT
ACAAATTAATAAAAAAGTTTATGATATTGATTATTAATGTGTATAATGTTTTCACTTTTT
GGTAAATAAGTTAAATTGATACAAGTTTCTTATAGACACCACAAGAGTTGCAGAATGAGA
ATGTTCCCCCTCATCTTATCCCTCACAAGGTAATTTTCCTCTCACTACATTATGTAGTCT
CTTACTTTCCGTTGAAAGTTTGTTCCTAATATTTATATTGTCCTTCACAGACCTTCTCTA
GCAATCGGCCTTCTTTCAGCCTTCTGCTTCCATCATTAAATGCTTATAATAGTGGACAGC
TGAGGTCTAGTCTCACCTTTTTGTGCTTTCATGAAACAGTTTGTGCATGTTGCTAATCAT
TGGAGGTTTTGAGAGTTCAAATTTGTTCAAAACACCCCTTGTCTATATAGTCCATTTAGT
GGTCTGAAGTTCCTAGATGTCCATTGAGGTTACATGCATAATGTGCATAGAATCTTTGTT
AAGATCCAAATCCAGAAGTTTTGTATACTAAACACTTTTGTCCCAAGTCAACCATGTATG
TGTGAACAGGATTGGGCTATGGTTTGCTCCATTTTTATTATTTTATTATTATTATTTTTT
ATTTATTTTTTCTTGGTGACATTGGAAATATTGGATGGTTAAATAAAAAAAAATTAAAAG
TGAGACACATAATTATAAGTTGCTTGCCTTGGTTTATGTTTATGTACATACTATGTTTCC
TTTGCTTTCACAATTGTTTGTTCCTCTGTTATTTTGATTCCCTATTTTCTAAGTCTTAAG
TTTTTTTCCCCATGTCCATGATATTATTTAGTTCTTTTTAGTGCAGTACCTTACCTTTTT
TATGTATAAATCTATGAAGGTGCCTTCAACTACTAACTTTTGTTTAACTGGTTGTTCAGT
TTTTGAATATTGATTGAACTTATCTAGCGGATATAGATAGTTTCCTAATTTTTCTATGTT
ATATACGCTTTTTTTTCTTTCTTTTTTTGGTTTTGATTCTACTTTCTACTACCGTGTCAT
TTGCATATCCTTGGTTAGAAAAATCCTACACTTTTGTTAGTTTACTTTTGTCTAAATTTT
TTTTGGAACCTGCATGTCATCCATAAAATTTTATTTTGTTGCTCCAATAGTGTACTAACA
TCCCATCTCAACTTACGCTGTGTTTGGTTGAGGGATTTGGAGAGGGATTTGGAAAGGGAA
AGGGAAAAGGTGTGTGAAACTAGGTGAAATGTAGGTATGTTTTATTCACATTTCACCTAC
CTTTTCCATTTTCCTTTCCAAATCCCTCCCCAAATCTCCCAACCAAACACAGCATTAGTG
TTTCCATGATGATTTCTTACCAAAAATGTCAACCCATTGGAACATATATTCAAATTTCTC
TTTTGGTGAGTTGTGTTCCTTTTATATGATGACTTTGAGAAGCCTTTGAATCTTTGTTGG
AGTGTTTTGTAAATTTATCTCACTAGTATATTTATATTTGTCAATGACAAGGAGATTTCA
GGTGAGGGTGTGGGACGAGTCTT
>TeaL_223550
TCTCAATTATGTTCACCTGAGGTTTGGCTTTCATGGTCCCCTCTTTTGTTTTCTTTGTAG
TGTTTGCTTTGTGATTTATCTATTGATTATCGGTTTGTAGCCATTGAATACACCTACGAG
GTGTTTGTGAATATGTTTATAAGAGAAACTGCATGCTTACTTCTCTATGAAAGTGAATCA
ACAAAAATTCAGAATTCACAAATGAAAGATAAAAGATTCTCAAATAAAGATAAGTAATAA
AGAAACATATCCCAATACAATACCAAGATGAAAACCATCAATTCCTACTGAATTCACAAG
AGCAAGATGCTTTCGACGTGAACAAACCTTACCTTTCAGTCACCAAATCAATATATATAT
ATATATATATATATGATTGGTCATATAAGATAGAGAGAAGGAAATGAATCTTTTGACCAC
TTTTATTTGGCTTTTTTGGTTGATATTTTTTTCTTTGTTTAGCTAAAATCTAATCTTCTG
AAACTACCTCTTTTAGCGTAATCTATTCTATTGATTTTGGAGATCTCTCTCCCTCCATTT
GTACACCTCTTTCCCACTCTTTCTCTCTCCATACACACATATATACAAACAAACACATGG
GTGTGTGTGTGGGACTTGATTCTTCTTGGTTTATGAATATTTGTAGTTGGTTCTTCAATA
AACATGGTTTAAATTCTGGGTTTATAACAATTTTGAGTAGAACATTTGGAAAATTTAATT
GAAGGTTTGTGGGTTTAGTTGTAAATTTCTATGTTGGTAGTTTTTAGGTGAATTGAACTG
ACATAAACAAGGGAATCAAATTTGATTGCTCTGTTTTTGGGTTGGCTAATAATGGAAGTA
CAACTCATGCCAGTGTAATGTGTCGTAGGCATTTTTTCATGATGGTGCTGAGGATCATCG
CTTGCTTCTTTATGATTTCAAACTTGTGCTCTTTGAATTGTCCATTTGGGAATCATAAGT
TTCTGTAAGGGTGTTCTCATAGTGGGATAATTCATACTTTCTTGATTTTGTTTGTTTGTT
GTTTTATTTCAATTGAAATACTAGAAGGAAAACGCTTTTAGAGATAAGTTTTTTTTTTTT
TTTGGCTGAAAATGATACATATTCACTTTACTGATATAGAATATGCAATACATCCATGAT
GTACTTGGCATTCTCTAGATGTTACCTTTTATTGGATCAGTAGTCTAAGCAGTGAACATC
CTCTATGCCTCACAATTTTTTATCCACTTGCGTTTTTTGAACTTCCACACAGCGATTTGA
CTTAGAAATGTAGTTTCTTTTTGCTTAATTAGCTAATATAGTTCTCATGTAAAGAATGGA
AATGATATAAATTGGAAAATTAATATGCACTTTATTTTTCTTTTGATGGGCTTTACTCAT
TTTTTATTTGAATTCATTAAATATTGAGCTTAAAATCCTTACTATGACCATTTCCACGTG
TGGATTTCAAGATGAAGCTGTTAACAGTTGGTGGAAAAAGACTGAAACTTATGATTTGGG
ACATAGGTGATTAACATCAATGACTTGTTATTTGGAACTATTTTGTTTATTCAATGTGGA
AAATTTCTCGGATCCCAATAGTATTTCCCCCTTATACATGTAACAAATTTTTTAGTTTTT
TCTTAGATGTTTTTGTTATATATCTCTGACTCAAGGCAGGAATGTTTCTTTTTTGGTACT
GGTTTTCATTTTCATTGTAACTTGGCTTGTTAGGCCTTTTAAAAATCAAACAGTGTCAAA
AGAGTTGATATTTCCAAAAACACCATCAACCAAGTTCAGGAAACACCAAGACGTACATAT
ACAGACAACAAGAACTGCTTACATAGTCCACTAAGAAATGGGTTTTTGTGAATGTGTGTG
TATGAGAGAGAGAGAGAGAGAGAGAGAGAGCGCTTTTGAGAAATTTAAATTATGAGTATC
AAGTCAAGTATTTAGATGAAGTAACAACATTCTGATAGCACAAGAGGAGGAGTTTTTCCT
GCTGAATTATTTCCTT
>TeaL_223551
AAATTTTACTTAGAAAGAAGCTTTACTCCAATAAGATTCAAGATTGATCTTGAATCCTCA
CATTCAATACAACAGACAAAAAATCACCAAACTATTATTTAAAAAAAAAAAGGAAACAGA
GAACAAAAATAATACCCAATAACAGTCTGAACTCAAACAAATCAAACAGTGTCAAAAGAA
TTGATATTTCCAAAAATACCTTCAACTAAGTTCAGAAAACACCAACACATACACGTACAG
ACAACAAGAACTGCTTACATAGTCCACTAAGAAATGGATTTTTGTGAATGTGTGTGTATG
AGAGAGAGAGAGTACCTATATGATTACGTAGATGAAGTAACAACATTCTTATAGCACAAG
AGGATAAATTTTTCCTGCTGAATTATTTCCTTGCCAAATAGTTAGACAGATTCCTTAGCT
TCATTATTGGTGCTCTAGGAAAGAAAATTTCCTTTTGGAAGCTTCAACAACCAAATGAAA
AGGAAAAAAAAAAAAAACAAGTGCCCTTGAAAAAACCCAACTAACCAAAATTTGTTACGA
AAATGAAAACCAGGTGCAATGTTGAAAAGAAGAAGAGAGAGAAAATAAAGAAATACGGGT
GCTACATTTTGGGACAAATAATTGTTTTGAGCGGGACAATTGAAGAGACATAGACTATAT
ATATTGTAGAACATCATTAACCAATGAACATCAGTAATAGTAACTACAAAATCATTCCCT
ATTCAATGCCTAGATAGTAAAATTGATGCATGGAGTCATTAAACAGAAATCACGAAGTAC
ACATTTTTTTTTTTTATAGAGATATTGTAATTTTTTTCCAATTAGACAACAAATGGGGAC
GAACACACCAATTCGAATCGAAACTAATGGAGTTCGAACATTACCAATGAGATACTGCCC
AAGGTTGTTAAGATCGAAATCC
>TeaL_223552
TCCGGAGTTGGGAAAACATGGACAGCTAAACAGTTAAGTAAGCATGCAATTAAAGAGGGT
TTATTTGAGATTGCTCTCTGGGTATTCCTCAACAGAGAAAATGATGTGCCGACTCTTTGC
AAGAGTATTGCTCATCAATTATCTCTCCATCCCATTTCTGAGGAGTGGGAAGCTGAAGAT
GGCAAAGAAGGGGAAGCGAAGAAGGAGAACCATGAAGATTTGCAAATGATGATAGCTGAA
GCCCTTGTGGGAAAGAGATTTCTTCTAATTTTGGATGATGAAGGAGACAAAATGGATGAA
GAACAAATAATATCCCTGTTTAATCTTCACCTGTTTAATCTTCACGACCAAAGTTCATAC
AAGGTTATAATTACTAAAGCAAAGAACAACACCGCCTATGCTACCTCGGGAACCGAAGGT
GTGATTCTGGTGGAGCCCTTGTCCGTGGAAGAATCATTGTCCTTATGGAGAGAAAGGGTT
GGGAGAAGCATTTATGAAGATCTAGCCATTGAAGCTTTAGCTAAAACTTTCATTGAAAAG
ACAAAATATTTGCCTTCTGCAATTATCTTGATGGCAAAAGCCTTTAGTTATTTTGTTCAA
CATGATTCTGGGACACGGATACTTGAGCGATATTTGAAGGAAGCATCAGCTTCTGACAAG
GAAAGCTATAATATAACGCAGCTAGTACGTAGTGGGTATGACTTGTTGCCAAGGAGTGTT
TTAATTGACTGTTGTCGGCATGGCAGTCACTACTTTCGTGACCGTGGAAGCATCCATTAC
AATGAGTTGATAGCTTATTGGGTAATGGAAGGCTATTTTGGGCATGTCGATTGTATCGAG
AAGGCATATGAGAAGGGCCATTCTGTTTTTATGGAGCTTGTGGATTTTCAGGTGCTGAAA
AAACTGGAAGGTGGTTTTGTTATCATGGACAGTGCAATCATAGATTTGGATGACTCTGAC
CGTTATGGATTTGGCGGGACAGCCAGTCTTGGGTTGGCTGATCTGTCTGAAGATGTAGAC
TGGGAAGGCTTTGGGAGAATCACGCAGAAAGATGGAATGATAAAATCACTTTGTACTGGT
AAGAAGGATCAGAAACTCTCAACACTTTTCCTTAATGGAAACCGTTGTGGAGAAATCAAA
GATAATTTTTTTGGGTCGAAGAAAGAACTTCAAGTTCTTGCCCTTTTCAACCCAACGCTC
AAATCATTGACACAGCTCTTGTCTGACATGCACGAGCTTCGTGTGCTTGTGCTAAGAGGT
TGTCATTTTTTGGAGAAGATCAATGAGAAGTTTGAACTTCAAAGATTGACTGTTCTTGAG
ATATCTAATGCTAGCTCCTTACAGGAAATTCCAGATGATTTTTTTGATCACATGCTCCAA
CTTCAAAGCTTGCATATATCTTAACTGAAGGTCGATCATTTACCTTCATCTCTTGAAAAA
CTCAAAGAATTACGCTGGCTCATCCTTAGAGACTGTTCTTGCTTTAAAACCCTAATAAGT
CTGAACAGTTTCAGCAAGCTCTTGGTGTGTGATGTTTCTGGTGCTAAATCTTTGACGACT
TTTAGAGACAAAGCCTTTAAAGACATTCCAAAACTTCAAACCCTTGATCTTTCCCGTACC
TCTATTAAAAGCTTGCCAAAACTTATCAAACTCGGAGATCTTACTCATTTCTCACTAAGT
GGCTGCAAATCCTTAGATAGACTGCCCAGAACTGAATCACTAACTACCCTCCAAACTCTT
GATCTTTCAGGTGCTAGGAATTTTAAGGAATTCCATGAGCACTCATTAGGAAATTCTGGT
GGCCTTAAAATTCTTGATCTATCGGAGACTCCTCTAGAAAAACTGCCTTCCAAGATCAAT
CCTCGCCATCTGTTTTTAAAGCATTGCTCTCAGCTAAAAAAACTGCCATGCCTCGAAGCA
CTTAAAGACCTCGAGGTACTTGATCTTTCAGGTTCAAAAAGTCTGGTTGAAATCGAAGAC
CAATTCTTCAGCCGTCTGAGATCTCTTCAAATTCTCAACCTTTCAGAAACTAGCATAAAA
ACTCTACCATCGCTTGCCAATCAAAATAATATCCGTCAGCTATTATTATCAGGCTGCATT
GCTTTGAAAGTAATAGAAGACAAATCCTTTGAGCATATGTCTTTCCTTCAACATCTTGAC
CTCTCTGAGACTAGTCTTGAATACTTGCCATCCCTTTTGAATCTTAGCAATCTCTCTGTC
CTTTCACTGAAAAACTGTACAAACTTGATAGCAATTCCATTGCTAGAGTCTCTAACAAAT
CTTGAGGAGCTAAATTTATGTGGTATTAGCACTTTGACGAAAAATGGAGCTGGGTTTTTG
GAGCACAGGAGCCACCTTCGGATTCTTGACCTCTCTGAAACCCAACTTGAAGAGTTACCA
TCAATGTCAAGCCTCAAAAAACTTCGTCAGCTTTCTTTAAGAGGTTGTCGGGGCTTACAA
AAAGTGCTAAATTTGGAAGAGCTTACAAGGCTTGAGGTTCTAGATCTTTCTAGGACAGCA
GTCACTCATCTACCGCCCCTTCACAATTTTAGCAATCTCAAACAACTCCTCCTGGGGGGT
TGTTCAAAGTTGGAAGGGTTTCTGGATGTGGAGATGCATGATCTGTTGGGGCCCACTGCT
AAAGAGCTTCCCTATGGAATCTCAAAATTGACTCATCTTGAGTGCCTTGATCTGCCGAAC
ATGAAGACTATTGAAGAAGCTGAGAGCAGAAATACAAAGTCCCTGCCGGAAGAAGATTGG
GGCATCTCTAGTTTTCTTGATAAAACACACCGGGACAATGGCAAGCCTCCCATATCTGTA
AATGGTATTCAATTTCTTCAAGTTTTGAAGAAAAATCCCTCTTTACTCACACGATTTCAT
TTCTGTGTTCATCCTAGTACCAAGGGGCAAAATAAGAATGGGGATACATATTCTTATGGA
AATGACCTTATTTTCAGAGATACCCACTTCCAAACTGTAGAATTTGGTCGTTTTAAAGAT
CAACGAGCACTGGAGATCAATGGATTTGATCGTTTCCCAAAGGGTGCTGAGGATATTCTC
TGCAGTGTTGACTGTGTATTTTTTATTAATAACACTTTCAACAAATGGTTATCAGATATT
GGTGTTTCCACCCTCAAGGCAATCAAAGGCTGTTGGATTGAGAGATGCGCTGAAATGGAG
GGCGTTTTTCATGCAGGAAAGGAAGAGGATATTGCTAAACTCGGGGAAACATTGGAAATT
TTAGGGGTTTCAAATGCTATTAATTTGTATAGC
>TeaL_223553
TGTAGTTAAAGCTGGCAAAAACGTGAAAAACTTGAAACCAGGGGACAGAGTCGCTATAGA
ACCTGGTGTTCCTTGCCGCTTTTGCCAGTATTGTAAGGAAGGTCGCTACAATCTATGCCT
TGACATGGTGTTCTGTGCCACCCCCCCGGTCCATGGTAATCTGACCCGATACTACACTCA
TGCTGCTGACTTTTGCTTTAAGATACCAGACCATGTGTCACTGGAGGAGGCTGCTCTGCT
GGAGCCGTTGTCTGTTGGTGTTCATGCCTGCAAGAGAGCAAAGATCACTCTCGGCTCGAC
TGTGCTGATCACAGGCGCCGGACCTATTGGCCTCGTCACTCTCCTCACTGCTAAAGCTAT
GGGTGCAAGTAAAGTCATCATGACTGATTTGGTTGAGCACCGATTGAATGTAGCTAAAGA
ACTAGGAGCTGACTATACAGTTCAAGTAAAAGCTGATGAAAATGAAAAGGACATAACAAA
GAAAATTGTGGCTCTTCTTGGAAGCTGCCCTAAAATAACCATTGACTGTTCTGGTTTTGA
AGCCACCATTCGGTTAGCCATGGAGGCAACAGCAAATGGAGGCCTGGTGGTTTTGGTTGG
AATGGGTTCAAATGAAGTAAAGGTGAATCTAACTGCTCTAGCTGCGAGGGAGGTTGACAT
GATAGGAGTCTTCCGTTATGTC
>TeaL_223554
CTCCATACATGCATGGAAGTTTGATTTCAATTTTGTAAATTTATGAAGTTTTTGGACTCA
GACTTCAAATTGGTTTACATTCATTTTCCTAAGTGCTTTCAAGTAATTGAACCAGCCATG
CAAGCATTTGACTTAAGGACTTATGTTTTGAAGCTTTAAATTCTGTTATGGAACACCCAG
AATTCGACTTCATCACTCAAGCGACGAAGTTACGGCTCGAGAGCACTATGAGACCATCCA
GTATTTTTGCCGAGGCATTGTACATCGCTCGAGCGACCAAGAGTCCGCTCGAGCGAACTC
AACTTTCATCGTACTTGGCTCGACGACTATCGAGCCTAGATTTCGAGCATTCAGAACTTT
TGCAGACCATGCTGACTGCTAGAGCAAACTGCCCTGTTCCAGCAACTTTTGAAAAATACT
TTCAAGTGCATACTTTCATTAAGAAAATAATAAGTTAAAAAACCACCCAAAGAATCGAAT
CGAATCGAATCGGAA
>TeaL_223555
ACGCCATTTTTCGACTAAGTTTTGGGCGTATTCGGCTCTAAATCCCAACCTATAGGTCCG
AATAACATTCCGTCAGTTGTCACAAGTCATATTTGGCATGGGGAAGCTGTTCGTGTCGGC
CACACGGTGGTTCAAGGGCTGTTTTGAATTTTCGCTCCCGAAACACCATTTTTCGACTAA
GTTTTGGGCGTATGCGGCTCTAAATCTCAACTTACGGGTCCGAATAACATTCCGTCAGAT
GTCACACATCCTAATTGGCATGGGGAAGCTTCCTGTGTCGGCCACACGAAGGTTCGGGGG
CTGTTTTGAATTTTTGCCCCCGAAACGCCGTTTTTCGACTAAGTTTTGGGCGTATTCGGC
TCTAAATCCCAACATATGGGTCCGAATAACATTCCGTCAATTGTCACAAGTCATATTTGG
CATGGGGAAGCTGTTCGTGTCGGCCACACGGCGGTTCGGGGGCTGTTTTGAATTTTCGCC
CCCGAAACGCCCTTTTTCGACTAAGTTTTGGGCGTATTCGGCTCTAAATCCCAACCTACG
GGTCCGAATAACATTCCGTCAGGTGTCACACGTCCTATTTGGCATGGGAAAACTGGGCTG
TTTTGAATTTTCGTCCCCGAAAGGCCGTTTTTCGACTAAGTTTTGGGCGTAATCGGCTCT
AAATCCCAACATATGGGTCCGAATAATATTCTGTCAATTGTCACAAGTCATATTTGGCAT
GGGGAAGCTGTTCGTGTCGGCCACACGGCGGTTCGGGGGCTGTTTTGAATTTTTGCCCCC
GAAACGCCCTTTTTCG
>TeaL_223556
GATCCAACCAATTCCTCACAATTGATGCATGGTCTTCCATTTAACAAGCTCCCCAAAAAT
CTCTGAAGAGATCTATTGAACCAAAATGTCTGTAAATACAAGGAAGAGAAATCAATAAGA
AAAGTCAACCCACATAATTTGGAACTCATTGTTTCAGTGTTATCAATTACTTCAACAAAG
CTGCATTTGGATCATGAATTTGGATTGGAATTTGGAAAGAGAAAGTGAAATGGAGAGAAA
ATTTAGGTTATATTTTATTCATATTTGCCTCACCTTTTTCTTTCACTTTCCAAAACCCTA
GCAAATCCATGACCCAAACACAACCTAATAGAAAAAAAAGTTACAAAAGTTAATGAACAC
ATCATGATTGCAATTTTCAAATTCAGTTGTTTTTCCAATTTGATCATGCTTATGAACTTT
TCCATGCTTTCATATATATCAACTGACAAATCTCAGATCATATTTTTCAAACTTGGGTAA
ATCTTCGAATGGGTTACACAAAAAAGGGCTTTGATAACAAGTACCTAAAAATGAATTATG
AGATTTCATATTATGAAGAAGCAAAAACAACGAGAATGCAAACAGTGACACTGGATTTTT
ATCTAGAAAAACAACAATAGTAAAATGTATCAACTGAAAAAAATAAAGTACAAAAAAGAA
AAAATTATGTAAAGAATAATGACCCATAAAAACTATTAACAAGATAAAACAAACAAATTA
AATGTACGTTCTCAAACTACTTTGCCTAGAAATTTGCAAGAACAATGGTGCATAAATATG
CAGCTGGAAATCTGTACATACAACATCTTATGGAGTGCGCATGCTTGACCAAAAGTAAGT
TGGGATAAGTACTGAATGTGAATCCAACCATGTAAGGGTATTTTTGGTATTTCACAATTC
GACCTTGTTGCTCTAATACTAGGTATATGGTTGAAGTGTCACATCTCTCTATATTATATT
GTAACTCTTTCAAATCATAGAGAAACTGCAGTGACCGTGGTCGTAGCCCTATTATGAGGT
AAACCATGTAGTGTTTTGTACTCTTGTGCGCGTGATTTAGATTGTTGTTTTATTCTTATT
TGTGTTTCGTGTCTCACCGATCCTAGTTAGGTGCATCAATTCCTAACAAAGTGTCCCTAA
CTTAACCAGGTTTTAGCAGATAATCACTACCCTCATTATTTGTCCTACAAGTCCCTGCAC
CAAGTTGATGCTATAGCCCCTTGACAAGTCAAGGTGCAAACAGGGGATGATTATACACTA
ACAGAAAATGGTACAACTTCAACTGTCATAAACTTGATTTAAATAGTGATCAAGATTCCA
GAAAGTCAGATCCCAGTCGTTAATCAAGAGAGTAAACAAGGTCTCTCTAGACTTGGCCTG
TTTGCGATTGTTTCTGAAATTGTTTTTGAATTTTGATTCCCAAAAGAAAGGAAACGAAAC
AACGCCTCAATTATCTCAAGAGCCAACGCTAGAAAACAATAGACAAAGACGTGCTGCTTT
AGCTTAGAGATGACAAGATGGACAGGAGTCATTCACCAAAGCTCAAAAGTTTCTAATACA
CAAAGGTATAGCTCCTACTTCCCAGTGAAGGGAATAACCGTCTACCATTTAGTAGGTGGA
AGGCAGCGC
>TeaL_223557
AATTGGGGAAAGGGGGGTCACATGGGCTTGACCAAGCTTTATACATAAATGATATATATG
AATAAAAATCTGATTTTTGAACCTAGGGTGGAGATTTAAAGGGTTTTCAAGCTTGATATT
GGCCATTGATTGAAACTTGAGTTAGTAGCTAACCTAGGATCAATCTAAGGCTAGTTTAGA
GTTGTTGGGTGTTAATTTAGAGAGAGAAAACATTGTCTTCTCTCCCATTTTCTTCTCTTC
CATTATTGTGCACTTTAAGTCTCTTTTGCTGATTCATTATTAGGTTTAATACTTGTTTGA
GTTGTTGAGGGCCATTGCATACACTAAGTGAGTTGATTAGTGAGTTTTAAGTGAGTTGTA
AAAACACTTTGAAGATCACCTTGGAGCTTTGGTTGGTGTTCATGGAGCCATTATCCTCAT
TGGAGGTTAGTTGCACTACCTTTTTCTCTTCATTTTTGAAAGCTTCAAGTAAAGATAGGG
GTTTTCTCATTTTCTTCTT
>TeaL_223558
GAAACTTCTATAGAGGATGGCAGAACAAAAATTGGACCAAAAACACCCTGGAAGGCAGCG
CGTGGTCCGCACGCTCCACCTGACGCCGTGAGCTGCTTACACGTGCAGCCACGCGCCAGA
CGCGCTTCCAACGCGCCTCCACACGCCATCACGCGCGCATCAGCGATGTTGTCCACGTGC
GCGCCCTCCGTGCCACACACGCGAGCTGCGCGTGCTGAGCCGCGCCGTTTTCCTCCACCG
GCTTAGCTAGCTTGGCTGCTGATGCATAAGGCAATGAGGGAGAGTAAAGGTCAAAAAGAA
GGTGCGAGACAAGGTGGGAGACAAGAATGTAATAGAATAGCATCTCTTGTAGAAACCCTA
GCGTTGAAACTCTCGTCTCCAACAACAACAATCACCATCAATGTTGGATCTGCCATCATC
GCTCCACCGCTGCCCATCGCGCAGCACCTCCTTCTGCCACAGAACCACCACCTTAGTGCC
GGCGATGGCAGATCTTGAAGGACGACCAAACCCTAGAGAGCTACAGAGAGCTTGAAGCAA
GAATCGATGGAATGGGTCATATGGCCACCCAAGGTTGCTTGATCTGAGAAGGGCTGAATC
TACAAAGCATGTAGGTGATTTGATCGGAACTGAATTGGTCCTCAAAATTGTTCCGAACTA
GACTAAGTTAATGGCGTCAACTTTGTACTCTAACCCAGTCAGAAATTTCTTAAAGAGATG
CAAAATATGATCAAAGAATTCAAGAACTTAGTTTTTCAAGTTTTTTCATTTTTTAATATA
TGTAAGCACAATTTAAAA
>TeaL_223559
TTTGAAATGGTCAAATTGAAACTGGATTAATGTAGGGACCAAAACATTAAATTTAAAATT
ACAAGAACAAAAGTGACATTTAAATAAAAATACATGAGTTAAAAAGTGTAATTAACCCTT
CAAATAATCTTAAAACAATACATGAGAAAGATAATTCAATTCAATTAGAAGAATATTACA
AGTGCATGAATGTAATGAATAAGTGGTGGTCATATCTTGTTGAGCTTGGCAAGAACAAAA
ACAGTGGCAGAAGTGACAACAGGGATGAAAATTTCATTAGGAATGACTTTGGGAATGATC
TTCTGCTTGATGAATAGGGTGGTCATTGGAACCCCAAAGATGTAGATGAGCATGTCTTTT
GCTCCAAAACCTGAAAACCTAGTCTTGAATACCAAATCTTGGAGGATATTATTAAACTCT
TCCTTTGTCACTTTGTCTTCGCCTTTATGGTGAATTTTGAATACTTGCTCAAGTTCTGTT
GTCTTTGGGACACGGAACTGTGTGCTACCAAGCGTTTTGTTAATTTCTTCGATGGTCTCA
CAAACAGCATGGTAGAAGTCATCTGAC
>TeaL_223560
CAGACATTCAGAGTTGACATGAGGAAGAAACACCTTAAAGAAGTGAGGCTGTCTCGCACC
CAATTTGTCGTCTTTGATCACAAGCGGCGCCATTTGTTTGTTTGTTTGTAGAAACCTCTG
TGTTGGGAGAGATAGAACCCATCACAAGGACCCCCCCCAAAAAAAAAAGAAAAAAATAAC
TTACTACATTTTTTCTTTAGGTTTTTTATTGATAAATCTCATTTAGAGGTGTTCTAATCC
AATAAGTTTATAAAGGAAATTTATAACCTACACTACTAAAAAAAGTATTTTTTGCGACCA
TTACAAGCCGTCGCAAATACTAGAAATACAGTAGCAAAAGACTTTTTGTGACGGCAAATG
GAGGTCACAAATATGGGAGTGGCAAATACTTTTTGCGTACGCAAAACAGCAATCGCAAAC
TATTAGCGACCGCCTAACCTACTTATGGTGACTGATGTTTTGCCGTCGCAAAAAAAAAAA
AAAAATGCTTACAATGTATTAGCAACCATCTTGTTACTGTTGCAAATAAATTTCAATAAT
ATTTTATAAATAGTACAATAATAGCTTCTAGCAACGAATATTTTGAAACAAATCTACCAT
ATAAGATCTGAAAATAATAGCACCAAACCATTTATTTGAAGACAAATTTGGCAAAACTAT
CTTTAATTTTAGGCTTTAAAAAATGCTATTCAAGCTGCAATTTTCGTTGGAGAAGCAAAA
GCAAGTTCTAGATGGGCAATCATTGGCTTTTGAGGGTCTTCAATCACTAACTAAATTTCA
GTTGCAGGCTCTAGAAGAGAACAGATTTTATTTTCTTTTCGGTATTTACAGGGGTACTCT
GCAAGAATTTGCTGAACTTAGGAATAGACAACAAGAGGAGCTTCTTAGAAGACAAGAACT
GCTTCAACAAGCCCATGATCATTTGGTTGAAAGTTCAAAAACAATATTGGCAGCTCTGG
>TeaL_223561
ATAGTGTTAGACCATAACCTATTAGCTGGGTGGGTTTGTTGGTCTCGCTAACCCATCAAA
AAGGTCAAGATTGGATGTGAAGGAATGTGATGCAAGTGGGTAATGTAAACCAATATGTAT
GTTCATTAAAAAAAATGTGCAATCCTGACCATCTTGGAAACCACCATAAACAATTACAGC
ACAAGTACAAACCTAACTTAGCAACAAACAATTTTTTGTTTGGAATACTGTAGGAGATAG
TCAAGAAAATATTTGGGACAAGATTAGAGTAAGATGATTGTACAAAGAAAGCAGTGCTTG
TTGTGCAAACACACACAAGATAGGCCACATCAGCACCACGCCATTATCCAGTGTCATTTG
TGACACATGTACCAATCACATATCTCTGTATACTTCCCTTCCAAGTTGAGTCATGGTTGA
AGCTAATGCACACAGTTTGAAGCCTCAAGCCTTGGTGCATGGCGAAACTCTCCAGGCATC
TCCCAGTCTGTAGAAATACCTACCCAACATTTCAGTTTTCCGCTTGCTTGTTCACCTTCT
TCATCGATTGCAAACATACCAACAAATACTATTTCCTTCTCTTTCTTTGCAAAATAATGA
CCCATTTCAAGATTTACACATTTCCAATCCTCCTTATGTGGTGTTTGGCTTTTATGAAAG
AAAAATAAGATAGAGATAGAGAGAGAGAGCTCAATATCCCCAAACGTGATTACATTGGCT
TTAATACCTTTGATACTTATAGAGGCGAAGCTTCTCATATCTTTTGTGATCACCGATAAC
TGGAAAAGATGGAAAGCAATTTATCCCTATGACTCCGGCGTAGCTTCCGTTGCGTGGGAT
GTATGCATAGCCACCTATACCCCACTTCTTCCCCCAAGAATTTTTTTATCAGCCAGACGG
GTTTTCCATTGTAAGTCCCCTTGCCTACAAGACAAATCACATGGCATTCCACCAGTGGAT
GGTTGACAAGATCTAATTCATCACTCAGCTTCATCATATCAAGCCCGTGTAAAAAACGGG
ATGGCTTGTACACACCCTACATATAAAAATAAATTACAATAACATTTAATTACAAGTTAT
TTCAAAATTATTCAAATAAAACATTTTCTTATTATTTAGTAGTTTATACCCCTTTATAAC
AATCGAAAGACTCATGGCCGGCTATATAAATCGTGATCGGGTGATACTGGAGAATTCCTG
AAATCTCATCCTCATTTCCGGCTTCAATCCCGTAATATCCAATAATAAAAACTCTCGGAC
TATGAAACTACAAAAATTATAAACAGCATAAATGCAATGTATATATATATACTATCAACA
AAAATAAACTAAATAATAATAATAATCAAGAAACAATACAAATGATTATCATCAATAAAA
GAAGGGCAAGTGGAAAAGAGCATCACAACAAAACTAAACGATCCCAACTAGGTTGACACC
GAAATAGCTTGCCCAATCATTTGCTAGCACCACCCAAAATTGTTGTCACCAACCAACAAG
TACAATACGCAAAACAAAAAGAAAACCAAAAGTGAAACAATGGATAAACTAACAAGCAAC
CAGTGTAACAGCCAAAAAACCCCAAGTAATCCACATGGCTGCTAGCAAAATACCAACCCA
CATCCCTGCAATTAACATCCCACAGAAGTCGAGCATTCCTCCTTTCTCACTTCCACCAAA
TGCAGCCTTCTCCTAAACAAATCAGATCAATAACCCAAGCTCCTTAACCAACCATCCAAT
TCACAAGATACCAACAATCCAATTCACAAGAATCATTTGTAATCACTACACTGCCAGACC
CACAGTTTCCACCTTCATTTCAACAGTCCTGACTTAACCACCTCGGTTCCAACACCTTCT
CACCAGGTGTATATTTGAAACAATCTCATTTAT
>TeaL_223562
GCCCTGGAGCTTTATTCCCATCACAGTCTTTCACAGCTGCCCACACTTCTTCCAATGTAA
ACTCTACTTCTAAATCCCTCTTTGCCTCATCATCCCCAATGGTAATAAAAGGACCATCCA
GCTTTGATCTGCTTTTCCACTCCTCAAAATACAGTTTTCTAAAATGCCCTACCACTACTT
GTTTCACCCTCTTTGGTTCTCCAATAACTTCCCCATTCTGAACAACTGTATCAATTAAAT
TCTTGCCTTGTCTCCTCTTAACCATCACATGAAAGAATCTCATATTTTTATCCCCATCTT
GAGCCCATTTAATTCTAGTTTTTTGTTGCCAGATCCATCCCAATCTCTTCTTCAGCTTCC
ATACTAAACTTCTTAACTCTCTTCTTCCACCAATTTCAGTGTCCAGAAGAGGCCCAACTT
CAGCTTTTAAGTCAATCTCATGGAGCTCCTCCTC
>TeaL_223563
GACAGAAACAAATTCTGATAGTTTCCTATGGCAGAGCTTTGATTTCCCGTGCACTAAGCC
AATAGCTGACCTTTCTTTGATTGCACAACTGTTGTTGCTGCTACTAGCAACTTCTCCGAT
GCAAATACGATTGGAGAAGGTGGCTGGGTCCTCAATTGCCAAACTTCAACATAGGAACCT
TTTTAAGAGTCTCCATGCATGCCCAAGCAGGTTGAGGCGGTGACTTGGATGATAGAAACC
TCTGTTTCTCTTCCCACTCACAATCTCCAACACCAAAACACCAAAGCTGAATACATCAGA
TTTTACTGAAAATAGTCCATCCACTGCATACTCTGGAGCTATGTAGCCACGTGTTCCAAC
CACTATGTTTGTATTTGCTTGTGTCTCATTTCCTCCTAAACTTCTAGCCACTCCGAAGTC
AGATATTTTTGGGTTCATGTCAATATCCAACAAAATATTGCTAGCTTTGAGATCTCTATG
GATAATTCTCAGTCTGGAATCTTGATGAAGATATAAAAGTCCCCGAGCAATCCCATTAAT
AATGTGGAAGCCCTTCGACCACTCTAGTAATGAGCTTCGGGTTCGATCAAAAATAAAGAA
GTCCAGACTTTTGTTGGGCATGTATTCATAGATCAGCATCTTTTCTTCTCCTTGAATGCA
ACATCCTAGAAGCTTCACGAGATTTCGGTGCTGGAGTTTAGCAATACAAATGACTTCATT
CTTAAACTCATTAAGTCCTTGGCTAGAATTCTTTGAGAGCCGCTTCACAGCTATTTCTTG
TCCTCCTTTCA
>TeaL_223564
CTTTCCCTTAATATCATCCCACTCTGTTATATTAATGAAATGTGGAAATCAAGTCGACAA
AAACGGTATACATCAAAAACACCATGAGTATGGTGAAAAAACCTATCCTTCTATCATAGC
AACAAATAGGAGGAATAAGAAAAGGCTAGACACGAGCATTCACAATGATCAAGAGTAGTG
GAAATATATTCCATTCGACAATGAAATTGCATTAATACAAGTGTGCAAGTACGTGTGCAT
AGGTGGCGTAGGTGGATGTGCCTGGACACAACTTTAAAATACTTGTTTGCTGATCAGACA
TGTCCTGCACCAATCATGTTGAAATGGATGAAGTTTGGGAAGCAGACGAGTTCAAGTATA
GAGTTTCGGTTTCAAACGTCTCAGACATTTTAAATACAAGTATGTCAATTTCAAGGAATT
CACAAACATTATCCAAATAACTCAACCTGAAAATTTGTTATCCCATATTCAGAATATTTC
ATAGATGCCTACCCCCCTCCCCCCAACAAAAAAAAAAATCCAAAAAGGTTCATTGAATAC
CAAACTCCCCATCAATCATATCCTATCCTGAGGTTTTTTCCAGACCGAAGAGAAGAGAAG
AAGCAGTCTCGCCACCGAACCGTTGAGCCGTCGAACCAGTCTCGAACCGTCGAGTGTTGC
TGCCGCCGAACCAGTCTCGCCGAACCGTCGATCGCTG
>TeaL_223565
CGTAAAAAATGGAAGAAAAGGTCAAAGCTCGGAAGAGGGCACGAAAATCAAGGGTGACTT
GGAGGAAACAAACCCCAAATAAGGAAATCAAGAAAGAGGCACCGAAACCACTTTTCAATT
GGTCCAAAATGTTGAGAACAACGAGGGTTTTGGAATTCGAATGTTTGTGGAAGGTTTGGA
AACACGTAGAAAGCATGGATCGAAAGGGGGAAATGGTCTAGAATGAAAAGATAAATGTTT
TTTCGGCCTTGAGGAAGTGAAGAAATGAGGTTCCAAACCCCATACTTAAAGACCTGAGGC
AAATGGACCAAACTGCCCCGAATCTGCCATGCTTGGCCGATCGGCCAAATTGTTGGC
>TeaL_223566
CATCCAGCAGCTATCTGCCAGCAGAATCAAAACTGCTTCATACAATAATCCTTATCTCAC
ATTGAAACTTATTTTTGGTTTAAAGGATTGGTTTTGTTCGCCCAACCAAGGGGGCCTGTA
CAAATGTTGGCTCAGCCAACAGCTTTGTACAACTAACATAACTTAACAGTTAACCATGGT
CCTAATAAAAGTCCATGAGCTTAATGACCGGGATGCCTTCATTCACTAAGAAATAAATAA
CAATGATAATTAAAGAATTGAAGATCTACTTGGTGGCCTCTACTAAATAGGCAATAATGT
CAGCACGCTCCTGAGGTTTCTTCAGACCAGCGAACACCATCTTGGTGCCAGGAATGTACT
TCTTGGGGTTCTCCAAGTACTCAAACAGAGTGTCAGGGTTCCAGGTGATTCCCTTCTCCT
TGTTGGCATCTGTGTAGGGGAAACCAGCAGCTTGACCGGTCTTGCGTCCAATAAGACCGT
TCAGGTTGGGGCCAACCTTGTGCTTTCCACCTTTCTCAACTGTGTGACACTGAGCACATC
TCTGAACAAACAGCTTCTTTCCAGTTTCGGTATTACCGGCAGGGACACCCATTATGAATC
AGAGGAAAGGCAATGGCCTCGCGAAGTCACACAGGAGACTGCCTTACTCGTGGACACACG
GGTACGAAAGGACCGTGGAGGGGCACGCGAAAAATCTAGACCGTTG
>TeaL_223567
AATACCACTCACTTAGTTCTTCAAACGTCGGGGTCAAGGCAAGTCCAAATCCTACAAACA
CATGGCAAAGTCTGTTGAATGCACTTTCAAACAAGTTTCACATGCATGCAGATGATCTCG
GCATTCCTCAAGACTAAGTCGAATCAAAACAAATACAGTTCTTTATCTCGGGGAAATATG
CTGGGCAATTACCAGGTCTAAGCCAAGGTCCCACACCTCCTTGCCGAGGTGTCGCCTCGA
TGGCCACACTCAACGGAATGAAGTCGGGAAAAATCTGGGTTTCCCTTTCTTGAAGAACAT
GATGAACATGAAGAACATGAACATGAGGAAGATGAATGCAAAGATCGTGATTTGCTATTA
CAAAATCTGAGATTTCATGCTATGAGTTCAAAAACATGGACCTGGGTACCCATATTCAGG
GATCTAGTGAGAACAAACACAAAAACATGAAACTTAATGCAAACTTTCAGATCAAACAAG
ACCTTTCTTTCAAGAACACGTGAACACCATTTTCTCTTTCTAAAACCAACTTTAAATCGA
TGCATGACATGCAAAAC
>TeaL_223568
TCAAGGAAAGCAAAGCCAACCCTGGATTTCAAGATGCTTGATGTATTTAAGAAGATTTTA
TCTTCGTGCAAGGTTTAACTTGGGGTTCCGGATTCTTCTTCATCTTCAATTGAGGGTTTC
AACCTCTCTCAATTTAGGCTTACTTGGGGTTTCTATTTGGGAGGGTTTCCTTGGGGTTTC
GGAGAATGGATCAAGAGGGGGGTGGATGGGTGAGTGCGAGACAGGGTGAGTGCTAGACAT
TGAAGGGATAAGAGATTAGACTCAGAGAGAGACAGACGGTCAAAAAAGAGAGGAAGAATA
ACAAGAAGACAAAGGAAAGAAGAGAAGGTGAGAGAGCGAGAGAGAGAGAGAGAGAG
>TeaL_223569
TTTTTAACCTAAAATTTTGCATCTTTTGGGACTTGGGGAGGCAAAATCCTGTACTGAAAC
TGGGTCTAGCATAACATGTGGCTTCACTAACTTTGATTAATTGATAATGAGTTTGTGATT
GCTATGCTCCAAGAACGTAGATTTTCAATCCAACATTTGTGTGTTTATTTAATTTTGAGC
TCTGTTTACCATTCAAAATTTGATTGTTTAATTTGTTTTATGGAAGATAAAATGTTAGTA
TAATGAGCTCATAACTCAGTTGGAAGTGAATAAGCGTCATTTGTGTTTCGTTATGTTGGC
AAATGGACTGAATTTGGGTAATTGAAGTGGGAACTTACAAGTTGGGAAAAATGTCCAAAT
GTTATTAAAATCTATATACATCTCAAAAACAGCAAATTTACTTTTTTTCACGGACTATTA
CAGCTAAAGCCTCATGTTTTTAAGATGAACTATGAAATTAATGAAGGTTTTCCTAGCCTG
TAAGGTTATACAGGAAACTTTGATGTGAGTTTTTTGAATTCAGCTGAGATCTGACTACTT
ATTTTTATGTTCCCTTTTTATCTTCCTTAATTTTTTTGTGTTGTACTGATACATCCAAAA
TTGTCATATTATACAAGATTCATATGCCAGTGCAGAAGCAAGGCAAGGTTTTTGATAATC
AATCTGTTGAACTTGTCTAACATGAGTCCCATTTGATGTGTAAGCCTTCAGACATGATTC
TGAACATCTTCCACGACTACGATAAAGACTTGGGAAAAATAATTTTCACTTTATTGAACA
TCGTAGTTATGTGCACAAATCCTCTCTTGATGACTGACTGGTTTGAATTGTTTTTAATTC
TTAATGTTATTTCTCTCTCAGGTACACAGCAATATATTTATTGT
>TeaL_223570
GTCCGACTTTGTGAAATGACTTATGAGGTATAGCCTAAGTGGGAGCGAAAGCGATCCTGT
AAAACCACTACTCGTTTTGCCATTTTACTTATTCCGTGAGGTAGAGCCCAGGGTAAAACC
TGGTTCTAGATTTAAGGCTGGATTTTTTATTCGGCTGATCTAAGCGGAAGACATAGTCAG
GTGGGGAGTTTGGCTGGGGCGGCATACCTGTTAAACGATAACGCAGGTGTCCTATGGTGA
GCTCAAAGAGAACAGAAATCTCTTGTAGACCAAAAGGGGAAAAGCTCACTTGATTTTGAT
TTCCAGTACGAATACAAACCGTGAAAGCGTGGCCTATCGATCCTTTAACTTTAAAAGTTT
TAAGCTAGAGGTGTCAGAAAA
>TeaL_223571
TGTGTCACACACTACCTCTGATTATAACAATCTCAGAAACTCTAAGCAGAGCATCAAAAT
TTTCTACCAGCAAAACTATATTAATATGAGTCCAATGTTGTTAATGTTGCGTTTGATTCT
AGTCATTGTTCTATCCTACATTGGTTTGTCACAGTCCATCATCATCGAGACCCTCCCTGG
TTTTCCTGGTTACCTCCCATTCAAACTTGAGACTGGTTATGTTGGTGTAGGAGAATCAGA
TGAAGTGCAACTATTTTACTACTTCATTGAGTCAGAAAGGAGCCCAAAAGATGACCCCCT
CATGCTTTGGCTCACTGGAGGCCCTGGTTGTTCTGCTTTATCTGGTCTCCTTTTTGAGAT
AGGTCCATTTACTTTTGACTATC
>TeaL_223572
CAGCATAAGAAACTTGATGTCTTCTAGCAAGGCTCTATGTGGATAATTGCTGGGGGTAGT
GGTGTTTCCACAATAATGGTAAGGCCTCGGTAGATACCCCACAGCTCAGCTTCCTCACTT
GTAGCTACCTCCAATTTCCCATGATAGCCAAGTATCCAGGTTCCTCTAGCATCTCTGAAC
AGCCCACCGTATCCAGCAGGTCCAGGGTTGCCTTTGGAGCATCCATCTGTGTTAAGTTTG
ATTTTCCTGCTTTATTGTATGCCATGAGAGGTGAGTGATCCGAGTATGTACGAGGAAGAT
TTCGGACTGCTCCTTCAGGGAAGGTGATCCTCTATTCCGCATTACACAGAGCTCGATCCA
ACCTTTCCATAGTATTAGCCAATCCGTGCCTGTTGTTTGACCAAGTAAATTTCGCCCCCG
TGCAACCTAGGTCCATAAGCCCACAATGGTTAATGTTATCGAGAAACTTTCTGCAACGGT
TACTTTGATTATTCTGTGCGAAATTTCTCTTTTCATTTTGACCCATGACATCATTAAAAT
CTCCTGCCACAAGCCAAGGGTTAAGCATGGAGCTTGAAGAGTCTTCCAAGTCATTCCAGA
GATTTTGACGCATACCAGGATTTGGACTAGCATAGACTGCAGCTAGCACCCACTCTTCAT
AGTTCTCTCTTTTCACAGTAGCCTGAACAACTTGAGAGTTGGCAATATGGGCACTGACTG
AGACTTGTGTAGGGTCCCAAATCAACCATATGCCTCTTACTCCTCCAACAGGATCAACAA
TGGTAGAGGCAGTAAACCCCAAGTGGTTGAAGAAGAGACCCATTGAGCTGAAAGGAACTT
TTGTTTCAAAAAGAGCAACCACATTTGGCCGATGAACTCTAACAAGTTCTCTAAAGTTTC
TCCTAAAAATTTTGTTGCCGGCTCCCCGACAATTCCATAGCATAACAGTCATGGATGATC
GGTTAGGAAGGTGGGGTAACGGATCTGTGATAGCCAGACCAATGAAATTACGCACTATCT
TCTTGGATAACTCTAATGGCCTTAGGGCTGCCATCTGTGTTTCTTGCAGAGGTCGTCCTC
CCACGCTCACCCACCTGGGCTCTATATTCAGTTTTATCTCTTCTATCCACCATTCGATGC
CTACTTGGTGAATGGCTTCGCTCTCTGGTTCGAGGTATGACCCTACAGAGCTGTGTTTCA
TCTTGGTGAGTTGCACTTCTGGTATCTCCGGGTCGTCGTTGGAGCTGCTGTTGTTGGGGG
TACTCATGATTTGTATCAGGCGGTTTTTATTTTAGATCAAAACTACCAATGGGGTTTTGG
GGAGCTACAGAAGTAGATGGGGAAGGGGTAAGACAAGAAATCTGGGTTGGGGTGGGATTA
AGAGGTGATGAAGGGGGGTTGGGTGAACTGTCTTCTGTATTCATCAATTCTAAGTCGTTG
TTAGGAGCTGCTGTTGTTGGGGGTACTCATGATTTGTATCAG
>TeaL_223573
TATTTCACACTTAAACAAACCAGATTCTTCTAAAGTACAACAATGGTGAGCCCTAGGGAG
GAGCAGCGCTACAGCACTGTGAGTAGTAGTACTGCAATTATACGTTTAGTACCGTTAATG
ATTCTTATTGCTAACACTCTGTTCTTTGCAAGTGATTACGGTAACGCTATGTTGTTTGGA
AAAGAATTAAGAATGTAAACCCCACTCACCGGAAATATGAGGTTCTGAAGGTCCTATCAG
GGACTTCTATAGTCTGTATGTTACCATGCACGCCTTATGCCTTATGATATAGCTGTTTAC
CTAATATGTTCATCGGAAATACACAAATAAAGCTACAGGTCGTTTTATACGTTAATGACT
ACTGAGAAAGGAATTGGAAATCAATACCTGTATCATGTGGCTCCCGTTATAAGGTGAATT
ATTTTGTCCCTACCGATCGTACAATATTGACACATATGACTTCTGTCGATGGGTATTGTT
AATGTTCTGATACGCATAAGATAATTATGTTAATGTGTAAGAAACCATGGGGTATAAAGT
ACACTATTATGGTAGTATATTCTTATGAACCTGGAAATATTCTGTTCTGTTTAATCGATA
TGTATATGCCATGACAAGATGTGAAATGTTCTGTTCTTAAGACTTATTAATTTTTGGTAT
GGAACAAAGTGCTGTACGGAACTAAG
>TeaL_223574
TAATTTCTACATGATGGTTAAAATATATATGCATATTAGCTTTAAAAATTTTATTGCAGA
ACATTAAAAAAAATTGTGGGAGGACACAGAACATTAAAGTTGAATCAGTGAAGCACAAAG
CCATTTAAGAAGAAGAAGAAGAAGAAGATAGCGTTGATCCTTTAAACAAAAGAAAATAAA
ATCCAAAAAATGTTTAGGTTTACAGCACTCAGCAAGCAGGCATATCATTGTTAAGCAGTA
AAATGCAAAAACATAGCAGAACACATAACCCCTGAGCAAGTCAATACAGTTGGATGATTT
TCAATTTTATTACAGTTGGATGATTTCACCGTTTGGCTTCCAGTAGTCAAAGGTAAACGG
GGTGGTTTTAATTAGTCATTACTTGTGTTATTGGTCATCACTCCCCGCAGAACAGAGACA
AAAATCACATACCCCTCCTCCCATGAAGGCATCAATCTGAATTGGACCTAAAGTAGNNNN
NNNNNNNNNNNNNNNNNNNNNNNNNNNNNNNNNNNNNNNNAAATGCAGATTTTCCAACAT
TAGCTGAGCCCAGAATGTACACATCCCGTCCCTTTTTCTCCTTTTGAATTTCAGACACAA
CTCCAACAATTCCAACCAAAGACTTTGAACTTGTTAGGTGCACGCTCAGAACATTGAGCT
TCTTCTTCGTGGTAGCTTCCACAACCCAGTCACCAACACAATTAAGGTCGGTCCCTTTAG
GTTAGTCACAACCAATATTATTGGATTTGAACCAGCAAGATCACGTACATGAGCCAAAAA
ACTTCCATTGAAGTCCACTATGTCAACTAATTTAACGATCAAAGCCTTCTCGTGGCGCAA
GTGAGATAGCTTCTCGCGAAGCTCTTCAGCTGAAACAAACTGCTTCCCACCAGAATAACC
TCCATTTCCACCAACAGCAGTAATCATGTGTCCATGAGACAATAGTCGG
>TeaL_223575
AAAAAAAGAAAAAAGAAGAAAAAAAAAAGAAAAAAAGAGAAGATAATAATCAAAAGCCCC
AACTCTCAGCCCTAACACACAAAATCAACCCTAAGACTGGTTCCCAACCTTCAAAACCTA
CCACGAATCTCCACTTTCTTCATCATCATCCTCATCATCATTCTTATACATACCTACTTA
CATGTATCCTCTCCAGTTGATTCATGATGCTCCGTAACAACACTTGTTGAGTAGTAGTAA
GATATTGAGCCTTTTATTTTTCTTGGATAGTTATAATTCTATATGATCTTCTCCTCTCAA
CTCCTTAGCACTAAGCTTTCTACTTGTATGTGTGCAATCATGTACGTAGGTATGTATAAG
AACGATCCATACATAAACTGTATCATTACCGGTATGCAAAAATATGCCCAAGGCACCAAT
TAGGGGCTAATGGGTTGATTTTATTTTGCTTAGGTGATTTTATTCAGTGACTATTATTAT
TAAATAATGGTCTACATTTGCCTTAATATTACATTAGTTATGATTAAGGAAGTTGCTATA
GAAGCTGCATCTGCACTTGCTCTTGTAGGAACTTTATATATCCAATTGCCTCTCCCAACA
CCGATGCCGTATCCGTCTTTCCAAATGGCGACACAATTTGTTGAAGGGCTGTGATTTTGT
CTCCAAGCTTGACTTTTGTGACCTGCATCTTTGAAGATGAGAGTGTAGAAGAAGTGTCAT
GCTTAGGCTTCTTTGTGGGTGTCTCTGAATTATCTTCAGATCTTTTCTTCTTTCCTTCAC
TCGCAATACCATGTCCTCCTCTTCCATTGCTTCTTGTCACTGTATGGCTTGTTGTTGATA
TTGTAGGATGGGAAGAAGCTTGGATCCCTTGCTTCTTACAATCAGATAAATTCAATGATC
TTAAACTTGGTTTAGATGCGTGAACACCCACAATTGGCTTGCTCAAAAAACTATTAGAAG
ACATAGCATCTCCAAAACTTCTTGTACCATTGCATGGCACATCTGGCAATCCATAATAGT
ACTTGTTACTATCTCCTAAAATTGAATTGTAAAGCCCTAATTGATATTCAATCTCTCTAT
GTTCATCCTTAACTTTCATTTCATGACCATAACACGAATACGAACCAGAATTCCTGTTTA
TGCTTCCTGAAAACGTTGTCGGATTGCTCACTGATTGCTTACTATGACAAATATCAGGCT
GTGCTGAGAACCTATAGATGCTGCTATTGATTTCAGAGTCCGGGGGTGCAATAGACCAGT
TGTTTACCAAGCTTGATGGCAATTTGTTTAGCCTTTCGCTTTCAATTAAGCCCTCGTTGA
AACCATTAAAATGTTTTTCGAAATTGTTTATGACAGATTGTGGGTTTGTGAATTCCCAAC
TATTGTCCATTTTCTTCAAGTAGTCACAAGCAGGCTCAAACATCATCCCAGTTGATAAAC
CCTTTGATGACAATATGTTGTTGTGTCCAATCTCTTGAGTGTTGTTCAGTTCTCCACTGT
TCCCAATACTTAATAGAACATGGCTCCAAAGTTGATTATCAGAGGCTGTTTTGCCGATTA
ATTCATTGGCCGAGGCAGATTCAACGATATGGCGTGAGGATTCCAAGTCTACGCTTAAAC
TGGATTGGTTGGAGGCGTTAGTGAACGATGTGGAGATCGATACATCCTCCTCTCCAGAAG
AGTTGGAATTAGGGTTTTGAGGTTGCCATGGATTGTTGTTGTTGGTATTAGTATTACTAC
TCCATGATGAGAGAGAGCTCACATGAAGATCCGGCCACCAATTGAGTGTCGCCGGAGAGG
TAGCTATGGAGGTTTCGTTGCATTCCTCAGGCATATTTGTAATGGATGGTGAAACTTCGA
AGTGTAGTTGAATCTCTCTTCTTTCTCTTTTCTTTTCTCTTGTTTTCTTTTCCTTTCCTT
TCCTTTCTTGCTGTTAGTGG
>TeaL_223576
GTCACCAATGATCTTAGTTAAGCAGTTATGATCATCACAATGTGAGCCAACCGAACATTT
GTTGTTGCAAACAGGTACTTTCACCACCATGCCTTGTTCGAATCGCTATCAAATTCATGT
GACAGGGTAAATTACACTCACCTCCCCTGAGGTTTCTGACAAATACAGGGACCTCCCCTG
TAGTTTCAATAATTACAGTAACCTCCCTTACTTTACCTGACATTGTACAAATTCCCCCAA
TCCGTCAATTATACACAAACGACGTTACTTTTGTATACAAAATGACCATATTACCCTTTT
ATTTAAGCGTAAAAAGACAAAAGACCNNNCCTTTTATCTCATCAGATCGAAACACCAGAG
AGAGAGAGAGAGGAAAGCGGTTAGTGTATGTAGGTGATTCTCTGAATAGAAATATCTAGG
AGTCAATGGTTTGTACTTGAGAAATTTGGTTAAAGATAAGATCAAAGTCTTTGAAGCCTC
TGGTAGAGAACAATTCCGAACAGAGGGTTCATACTCATTTCTATTCACAGTAGGTTCTTG
CTTTTCATTCTCCATTTTTGTATTTGATTTGGGTATTCTATGCTTTGCATTCTTGGGAGT
ACATGTTTTTTTTTTTTGT
>TeaL_223577
AACAGGCAGATGATCCGTCTCCAAGATGCTCAAAACCATCCCCATGATGAAGAAGGCTAT
GTGGGGTCCTGTTTCCAGAGTCAGAGAAAACCACATTGATTATGCAGTGCTGCGACCAAG
GAGGTGCTTGCGAATCTCAGGCAGTTTCTGCCGGAAGACAACATCCAATCGAGCATCTAG
AGTGTTCTCACAGACGATCTTCCCATCTTGTGAAGCCAAAACTACTCCACCGGAGCAAGA
GGGACCATGTGAGTCTTCACTACTTGGAGGTGGTGGGAGATACACACGTTTGTCAATGGT
AATCTTAGGGGCATGTACTCCGGCTTTGTCAATATACTCATGTTTTGCATCATCCAAAAC
AGACTCAACGAGCACAACATCAATCTCCCGGCACCTCAACAACACTGATGGCTCTTTCAA
CCGCAGTAAACTCTGAACAATCAAGCCTTTGAGAAGCTTTTTATATACATTCCTGTTATT
ACCTCACATTCAGGAGCTCCTTTGCTGCTGCATCTTTCATGGAGTTGACCACATCATCCT
GAGCTTGAAGAACTTTGATACGAGATGCATTCAGCTGCATAGAGTACTCGATTTTTCTCC
GAACTTCGACTTGCTTCTCTTTACGCTCGTACTCTTGTCTGATTTTTTTCTTTTCAACTT
CAACTAGTTGCAATTTTTCAATGTTGAATTCCTCCTCGGAGAGCAGAGACAGAGATCCTA
GCCCATCCCTCCTTACACTTCGTCTCTTCTGTCAGCAGTCCTATCTTGAGTCCAACAGTC
TAGTCGGCCACTGTAGACCCTCCGACAGCCACCGTCGTCCCTCACCCAACCCAGACCAAA
CCTCTGACAGCCTTGCCCAGGCCTTCGGCAGTTCACCTGGGCTCCCCGACAGCCTATTAG
GCTTAGTC
>TeaL_223578
AGCATCAGCATTAGCATTAGCATAAGCATCAGCCACATCAGCAGCAGCGTCAGCAGCAGT
GGAAGCGGCATCAGCAGCGGCAACGGCATCAGCGGAAGCGGCAGCAGCAGCGGCAACAGC
AGCAACGGAAGCGGCGGCAGCAGCAGCGGCATCAGCAGCAGCGGAAGCGGCAGCAGCAGC
GTCAGCCGCAGCAGCAGCAGCAGCGGCAGCAGTGGCAGCTGCATCAACAACAGCAGCGAC
AGCAGCGGCAGCAGCATCAACAACATCATCATCGTTATCATTAGCATCAACAACAGCGTC
AGCATCAACAATCTCATTTCCATTCCACTTCTGGAGCTTGGTCAGATGTAGTAGGAAATC
TCCAACTCTCAGTGCGCCTCTATTGTTTCCATTTTCAATGATTTTTACGCCCAAAAGAGT
GTAGCATTTGTTACAGTAGACGTCAACCACTATGCGATCTCCAACCATTCGTTCCTCCTG
ATCAGTGTGCACATTTGCAACTTTTTCAAAGGTGGTTCCGGCCAGCTCATTCTCCTGGTA
GATGTGCTAGG
>TeaL_223579
CTCAATTTGCTAAGATCAGAGTACTTACCCTTTGATTTTGCTTACTAAATTTTATGCAAT
TATCGTGAATGAATTAGCAAACTCAGTAATTGGGAGAAAGGCTTTTTAAGTTGAGTTGAG
AACATGGACTTGCAATTTGCAAACTGGTGGGAAAAAGACTATCTTGTAATGAGGATATTG
AAGATTTAGGCTACTTCAGATGCGTGCCTCAATTTGTAAGAGTATATTTGTTGTGGGTCA
AGTTCATAACATAAGAAACTTGACCATAATTTTTACCAGATATGTGCATTTATAAAATCT
TCTCTGATAAACTATTTTACAATTACCCTTTCTGCTAATAGTTGCAGTATGCCATTCTTT
CACTCTATATTCTGTTAGATCTGGTGTATTTTAACAGCATGCTATTGTTTCTGTTGACCT
GTTCCAACATTCCTTAGTTCTTCAAATGCATGCTTGGTTTCTGCATCGAACCCACCTGCA
AACTGGTGTACTCGAAAAGCAAATCGAACGCCTTGAAGCAGGAGGTCCTGTTCTTGTGAG
GATTCATTGTACTTCAGTTCTTTAGTTACTCTCCTCATGTATGCCTTTGCCAATGTCAGT
GAACTTAATTTCATCTGACCGACGACACCGGTGTCCAGCATCCATTCCCAGGGGATGTGT
AATTCCCTGTATCTCTTGCTGGTACCGTCCCTTGTTCTTTCAATGTTGTTAACACTTCTT
TCCAATCTGTCTTGGAATGCTTGTATCCTT
>TeaL_223580
GTATGCATGCTCACCTCCAATACTTACAGATTTAAAATTACAACAGACTCAAATGCAGAT
TGAGAGGTATCACCTTTATTCTGATTTTTTAATCTTCGTGTTTGTCTTCTCTTCTTTGGG
CGGTTGGACTAGCAACTTGAACGTCCATACTGCCAGTAGAGTTGCCTCCATTGGAGCAAG
CCAGTAAACAAGTATATGTTCCTTTCCCAAATGTTCCCCACGAGCATAAGCCCAACCCAT
CACAGAGGCTGGGTTCATACACTGCACCGGTTAGATCGAACCAAAATATTTTTCGAATCT
TAAACAACTTAACAAGAAAAGAAATTGTAGAAATTTAATGTATAAAGAGAAATAGAGAAT
TCATACATAGCGGATCGGAACCAAGTATATGAAGAGAAAGCTTGGAGACACTGGAGATCC
AAGTTTTCCTATAAAAACTTCCAGGGATGTTTCTGGAAAGCCCGAGCGAGATCATCACAA
TAGCAAATGTCAGAAATCCCTCCGTCAATGCACCTCGGTGGATGTCAACCTTCAGACTTG
GCCCACGTCCT
>TeaL_223581
GTTTGATTTACACACACAACTGTCTCTCTCTCTCTCTCTCTCTCTCTCTCTCTCTCTCTC
TTCTTCCTTCTAAGTTTTACCCAAACCCAATTGCTGTTTGATTTACACACACAACTGTTC
ATCTTTATATAGTACACATACTCTGTAGATATATATATCTGCATAACGAAACTTCTTCTT
CCTTGTCATCAAGTTTTTGGGAATTTTGTTGCTATTCACCCAAACAGAGGAATCCCAAAT
CCTACCTTCATCCCAAGAGTCTGAATCCATCAAATACCCGTGTTTTAGACCACTTGACCT
TTTCCAGCAAAGGATCACAAGTTCATTGGAATTTTGGTTGGTTCTGAGACAGAGGCATTA
AGGATGTTGGGAGAATTCATTACCAGAGGACTTGTGTTGGTTCTTGGGTATGCGTACCCT
GCCTTTGAGTGTTTCAAAACCATGGAAAAGAACAAAGTTGAGAAGGCAGAGCTTCAATTT
TGGTGTCAATATTGGGTTATCCTGGCCGTGTTGACAATCCTTGAGCGAATTGGGGATATA
TTCATCTCATGGGTGCCAATGTATGGTGAGACGAAGCTTGCAATAATCATCTACTTGTGG
TTTCCGAAGACTAAGGGAACTGGGTATGTGTATGAGAAGCTGTTGAGGCCTTGTGTAGCA
AAAGCAATGCAAGAGCCAGGACTCGACCGGAGTTTCCAGGAACTGAGGGCCAGGTCATGG
GAGGTGGCCATTTACTACTGGCAAAATTGCACAGAACTGAGCCAAACTAAGTTCTTCCAA
ATTTTTGACTACTTGACTGGTCAATCTCGAAAGCTCACAAATACCAACAATAAGGTTGAA
GCAGCAATGCGCCTCAAGGGAAAAAACAAAAAGAAATAGGCATTACATGTATAGGAACAC
TTTGTAGTTGTATCTATAGTGAATTACAAGTTTTTTTTATTTTAATTATTTTTTATTTTT
ATTATTGATGAAGCATATTTAAATATAATCTAATTAATTACAATCACAATAAAAGATCAA
ATACAATTTACAAATCTCCCAAAATGGAAGAGAGTGGGAAAAAGATGCACATTGAGAAAT
TTGAATCTCTAATGCTGTGTTTGGTTAGGTGATTTGGGAAGAGATTTAGAAATGAAAAGG
GAAAAAGTGTGAAACTAGATAAAATGCACCTACATTTTTTTTCCAAT
>TeaL_223582
CCTCCAAGTCTAAAGTGGAGTCCAGGCCAATGGAGGATCGAATGTCCCATTCTTCGTCAT
CGTGGTCATCTGGTTTCACCAAGTGACGAGACGAAGAAGCACCATGACTCTGCTTCCCCT
TATCGTTGTCGTTATGGTCATGAAGGTCAACCACCTCGAGCTCTTNNNNNNCCGCGGAAT
CGTCGGGGCTGTCCCTCTCTCTCTTCCATTCTCTTCTTTCTATCTCTTCGTCGGTGAGAG
ACCACAGACAAGAAGAACTCACTGACGACGAGGCCAAAGAAGAAGAAGAAGTATTCGATG
ATGAAGAAGCTAGTGAGCCAAATACCTTGTCCACGCGAGCTCTGAAACTGTCTTCCATTT
GAATTGGTATGGTATGTTATGGTGTGTTCTGAGATTGAGATTGAGANNNNGGTTCTGAGG
TTTGGTTTGAGATTGAGATTGAGATTTTTAGGGTTTTGAGAATGAATGAGATATGAGAAC
AATTTCAAATGTTAGGTTCGGCAATTTGGGAGGTGGTGGAATGATATTGTCATAGGTTAA
TTACAGACAAAAATGCTTGGAACCCCTGATCGGTGGGGGCACTAGTAATCTG
>TeaL_223583
CTCTCTCTCTCTCTCCTCACCATGGCATCTATGGCGAGCAGGAGGAACCCAGTCCTCACA
TCCTTACCTTTCATCTTCACATGGAGAAGATTCGGCTTCCGCACCATTCACAGCGGTCAT
ATTGGCTTCGCTCCGTCCGATTACGAGACCTCTGTCGCCGGAACTAAGGTTCTCGAAAAA
TTCACAGAAGAATTCGAAATCGGATCGAGGAAAATTACATTGGAGACAGGAAAGATAGCT
CGATTTGCCAACGGAGCAGTTGTTTTAGCCATGGAAGATACCAAAGTTCTCTCCACCGTT
TCTTCAGCTAAAGGCGACTCTGTTCGCGACTTCTTGCCCCTCACTGTTGATTACCAAGAG
AAACAATTCGCACAAGGTGTGATTCCCAACACATTCATGCGAAGGGAGGGTGCTCCAAAA
GAACGTGAACTTTTATGTGGTCGTATCATTGATAGACCCATACGACCACTTTTTCCTGCT
GGATTCTACCATGAGGTCCAGGTAATGGCAAGTGTTCTTTCTTCTGATGGGAGGCAAGAT
CCAGATGTAATGGCAGCTAATGCAACATCTGCTGCTCTTATGTTATCAGATATTCCTTGG
GGTGGTCCCATTGGAATGATACGTATGGGAAGGATTTCTGGGAAATTTATTGTTAATCCA
AGCATGGATGAGCTTAATTTAAGCGATCTCAACTTGGTATATGCCTGCACAAAGGACAAA
ACTTTGATGGTAGATGTGCAAGCTCGTGAGATTTCAGAAAGAGATCTGGAAGCTGCCTTA
AGGCTGGCTCATCCTGAGGCAGTTAAATATCTTGAGCCTCAAATCAGACTAGCAGCCAAA
GCTGGTAAGCGGAAGAAGGAATATAAATTGTCTGTGGTGTCAGAGGGCACATTGGAAAAA
ATCAGGAACTTGACCGAAGCACCTATTGAAGCTGTCTTTACAGATCCTACCTATGGCAAG
TTTGAACGTGGAGAGGCCTTAGATAAGATTACACAAGATGTAAAAAAGGTACTGGTTGAA
GAGTGTGATGAAGAAAGCTTAAAGGTTCTATCAAAGACGGTTGACACTGTAAGGAAACAG
ATTGTTCGAAGAAGAATTATTGCTGAAGGACTTAGAGTTGATGGAAGGCGTCTTGATGAA
GTTAGGCCTTTGTTTTGTGAAGCTGGTTATCTACCTCAATTGCACGGATCATCACTTTTT
TCACGTGGAGATACCCAGGTTCTTTGTACTGTGACCCTTGGAGCACCTGGAGACGCTCAA
CGTTTGGAGTCCCTGGTCGGTCCCTCAACCAAGCGTTTCATGCTTCACTATAGTTTTCCA
CCATTCAGTATTAATGAAGTGGGTAAAAGAGCTGGCCTGAATAGGCGGGAAGTTGGGCAT
GGCACTCTTGCTGAGAAAGCTCTGCTTGCTGTGTTACCTCCTGAAAATGATTTAAGATAT
ACAATCCGTGTTAATTCAGAAGTCATGGCCTCTGATGGTTCAACATCAATGGCAACTGTC
TGCGGAGGCAGCATGGCTTTGATGGATGCGGGAATTCCATTAAGTGAACATGTAGCAGGT
GTGTCCGTAGGCCTTGTGAGTGATGTTGATCCATCAACTGGCATAATCAAGGATTACCGC
ATACTGACTGATATTTTGGGCCTGGAAGATCATCTGGGGGACATGGACTTCAAAATTGCA
GGCACACGGAATGGAATAACAGCAATTCAATTGGATATAAAGCCTGCTGGAATTCCTCTA
GATATTATTTGTGAGAGTTTGGAACCTGCATTTAAAGCTCGGCTTCAAATCCTTGACCAC
ATGGAACAAGAAATAAACGCGCCGCGTACTCAGGATGAAAGGAATTCTCCACGAATAGTT
ACCTTGAAGTACAGCAATGAAGCTCTTCGCCGCATGATTGGGCCTCTTGGTGCCTTAAAG
AGAAAAATTGAAGAAGAAACAGGTGCACGGATCTCTGTGAGTGATGGAACACTTACAATA
GTCGCTAAGAACCACTCTGTACTGGAAAAAGTATTAGAAAAGGTTGATTTTATAATTGGT
CGTGAGATTGAAGTTGGAGGGATTTACAAAGGCATTGTAACATCGATCAAAGAATATGGT
GCTTTTGTGGAGTTTAATGGAGGCCAACAAGGTCTCCTACACATTTCTGAATTGTCACAT
GAACTGGTGTCCCGAGTTTCAGATGTGGTATCTATTGGCCAGCAACTTTCATTAAAGTGC
ATAGGGCAGGATGTTCGTGGTAACATCAAATTATCTCTTAAAGAAACTTTACCCCAACCA
GGATCCGGAACAAATAATGTGGTTGAACAATCTTTTGCCTTTATAAAACAAGCACATAAT
GATTGGACATCAGTTGGCGATGTGCCTACTGAGCAAGGAAATCAGCACTCTGCCATGGGG
GATGTGCCCTCTTCTTTCCCATCATCATCTATTCTAATTCGAAGTGCTGCAGAGTGTGAC
GAGGCGGAAAAATCTGCCGGCTTAAATCAGAATTCTAAAAGTGGCCCTCGGGATGATCTA
AATGATAAGGAAGCTGTGGTCAAGGCTCCAATAAATGCGAGAAATCTGAAGCTTGGGATG
AAGGTAACAGCTAAGGTTCACCAAATTCGTGCACGGGGATTAGTCCTTGACTTGGGTGGT
GGAATTCATGCTATGTATCGGTTTGAGAGTAGCGGCAGGAGAGACTTTGAGATCGGCGAT
GAGTTGAGAGTCACGTGTTCAAGTTTTTCTAGCAAGGGAATTCCTGTAATGTCTATGGTA
GAAGATGAATAGTCTTGTATCGGCTTATATCCTTCCTGAGAATAAAATTGCATACTTGTC
ATGCCCATCAATGAGCAAGAACATTGGTGTGAAAAAATATCGTGTACCATAAGCGCAGAG
ATGTTGAAAATGCTGGGAAAATATTGGGGTGTGCATGGATCAAGGCGTGTGATGTTCATA
TGACCTGGTGGGCGATGCAGCCTTGGCTGGAGCAAAGCTTTTGCGACCTAGGGCTTGTCC
ACGTAACAATTAGAATGGCTCTCGGTTCTCATTTGAAGGTTCGTTTTTCCAAAGCTAGTG
AACTTCATCGATCTGAACTGTCATGATTATGATGCACAACACGGATTTCAAAATTTTGAT
TATATAGGTGGCCTGTGCTGTGTGATTTTGTTGTAAATTTATTTATTTATTGATTTTCTT
ATTAATATCTATTCGAGTTTTGTTTAAGGAAAAATGAGAATCATTGAGAGAGCATATGGC
AGTTGAATAGGCCT
>TeaL_223584
TGGCGAACTCATACCCAGGACACATTCTTGGTCCTCCTCTTAATGCCACAAAACAGAGTA
AGGAGGGGATGGTGCTTGTTGCTCAAAGAGTGTTGGGTCGATCTTTGATGGATTTGGGAA
AATCGTCTCATCCATTTTGACAGATTGAAGAACACTGCTGGAAGCTTGTGACATACATGA
ACTGTTTTATGGAGAATGTCTACACCTACAATTTGTGAGTAGAAGCTCAATGATGAAGAG
ATGTAGATCTGCCCCTCTCTTCGATCAGATTTGCTTTCTCTCTCTCTGATCTGCTAATAT
GCTTGATCATGATCTGCTCTTTATTCTATTGCATACTCAATGCCTATTTTTCTTTCAGCT
TGAGATCCTCTGTAA
>TeaL_223585
GAGGCTAAAGCAACAATACAACTTGGAAAAAAACTAGGCATTGATTTTGGTGGAAATGAG
GATAACGTGGCAAAACAGATTGTACAGTTGGAAACCCGAGATTTGGAGAGGATTACAGAT
AGGCTTCGGGCAGATGAAGTCTGATTACCTAATGGAGGAGTTTAGGTGTTTTGAAGTCTG
CCTTATGAAGATAATGTCTTGGAATGTGCGTGGTCTAAGTAGGCCAGAGAAAAGGAGTAA
AATTAGGAACATGTTAAAAGAAAGAGGGGTGGATGTGGTGTTAATTCAAGAAACCAGGAG
AAGAACTTTGGAGGTAACTCTCATTAAATCTATTTGGCCTTTTGATAAAATGGATTATAT
GGGAGTAGATGTTGATGGCAGGGCTGGAGGTCTACTGTGCATCTGGCATCCTGCTAGATT
CAAGGTTGTTGATTGTTGTGGCTCCAGAAATTTTATTATTTTATTAGGTATCAGTGGTCA
GCCCTTTGAATGCTCTGTGGTGAATGTCTATGCTCCCAACGATGTTGGCAAAAGAAGACA
ATTGTGGGAATCTTTAAAGAATCTGAAAATCTCATACCCGAATCCTTGGTGTATGGGTGG
AGATTTTAATGAGATTAGATTCCTCGGTGAAAGGAAGGGGTGCTCCCGGAGGGATAGAGG
TATGAATGATTTTAATGAGCTGATTGATCAGTTGAACCTTGTTGATTTGCCAATGAAGGG
AAGAAGATTCACGTGGTGTAATGCACAAGATGGGAAGAGATGAAGTCGGATAGATAGGTT
CCTTCTGGAGAGTAGGTGGCTTGAGTAGTTCTCCTTCAACCAGTGGGGACTGCCTAGAAC
AATTTCTGATCACTGTCTTGTCATAATAAAGGAGGATGAGAGAAATTGGGGCCCAAAACC
TTTCAAATTTATTAATGCTTGGTTACTTCATCCTAATTTCATATTAGTAGTGAAGAGCTC
ATGGGAGGTACAAGTTCAACCGGGTTGGGCGGGGTTTAGATTGATGAGAAAGCTTGCCTC
ACTCAAAGTCAGTCTTCGAAGATGGAATGTAGAGGTGTTTGGTCATGTGGAAATAGAACT
TAAGAATGCGGAAGAGGATTTACGCATTTTGGATTTGGTGGCTGAAGAAAGAGCATTGTC
AGAAACAGAAGCAAATTCAAGGAGAGAAGTCAGAGGGCTAGTTTGGAATTTGCATAGAAG
GAAGGAGAGTTTGTGGCATCAAAAATTTAGAATGCTGTGGACTAAGTGTGGGGACAAGAA
TACAAGGTTTTTCCATATGATGGCTAGCTCTAGGCAAAGTAGAAACCTCCTTGATTCGGT
TGTGGAAGATGGGGTTAGGGTGGTGGAACCTAGCTTAATGAAGATAGTTGTTCATAGGCA
TTTCATGAAATTATTCTCTGAGTCTTGGAGCTCTAGGCCTAAGCTTCTTGGCCCCTTTGC
ATCCATTTCTTCTGCTGGGTAGGTAGAAACCTTAGAAGCAGTATTTTCAGAGCAGGAAAT
TTGGGATGCGGTTAAAGATTGTGATGGTAACAAGGCCCCGGGTCTGGATGGTTTCAGTTT
GGCCTGTATCCAGAAATGATGGCAGATAATGAAGGGTGAAGTTTTACACTTCATGGATGA
GTTTCACTCTAATGGGAAGATTGTCTCAGGCCTTAACAGCTCTTTCATCACCCTCATACC
TAAACGCGTGGATCCTTGTGAGTTAAGTGATTATAGGCCAATTAGTCTTGTT
>TeaL_223586
CAACCTGACCCCATCTTCCACAACTGAATCAAGTAAATTTCTCCTTTATCTTGAACTTGC
CAACATGTGAAATAACCTTGTATTCTTATCCCCACACTTAGCCCACACCATTCTAGATTT
TTGATGCCAAAGACTCTCCTTTCTCCTACTCAGATCCCAAACGTAAACCCTAACTTCTCT
CCTTCTCTTTACCTCTGACTCTGATAAAGCCCTATCTTCTGCCACCAAGTCCAGAGTATG
TAGATCCACCTCTGCTTTCTTAAGTTGAGTTTCCACATGGCCAAACACCTCTGAATTCCA
TCTTTTGAGGTTGACTCTGAGTATTGCAAGCTTTCTCATCAATCTAAACCGAGCCCAACC
TGGTTGAACTTCTTCATCCCATGAGCTCTTCACCACTGTTTTGAAAGTAGGATGAAGTAA
CCAAGCATTAA
>TeaL_223587
CTGTCTCCCTCGATTTGACATGAAGCCAGTCATTGATAATTCTTTCATATTAGCATCTAT
GAGAGGGTACCTAAACATTTAACAAGGTTAATGAATCAACAATGGACCCATAAAGCTTCA
GTGGAAATTAGGAAATCATGTGGAGAAGTTATATGATTTCATTTCTCTCCCATTGCATAG
TAAAGAAAATGAGAAAGGAAAATAATAATAATAATAATAAAAGTGTGTGTGTGTGTGAGA
GAGAGAGAGAGAGAGATTCTAAAAGATTATGAAATATAATAGAGCTTTCTGAGGTGTTCA
TTTTGGGCTTTAACACCATCTGTACTGTACCCTTAATTTTCATAAACTCTAACAGCTACT
GACCCAACCTTGCCTACTGCCTGCCCCTAGCATTAATAATAGAATATTAAAGACATTTTA
GAACACAGAAGAGATCTGGAAAAATTTTACATTAAACTGATAATGAAAACAATATAATAA
TCTGAAATACTTCAACAAAAGATTTGACTCAAATCTCTAATATATGGTTCCTATACTACC
ACAGCCTTGGATTAGGGAATACCCAGTACGGCCATCTCTCCAA
>TeaL_223588
CCACACATTCACATGTTGCCCACTACCAACGTTCCATTTCACACCCTTTCTCAGGATGTG
TCTAGTTTGCATGATACCCCTCCATAAATGGGAGGTTCTTCTGCCCTTATTCCAGTCATA
AAGGGAGGTGTTTTTCAAATATTTAGCTTTACGCATATCACACCACAAACCTTCTTTGTT
ACTAAGCAGGTGCCAACCTAGCTTGGTTAACAAAGCCAAATTCTGGTCTCTGGCCTTCTT
GATAGCAAGGCCACCTTTGTTTTTCATGTTACAAACAGCATCCCAATTGACCAGGTGAAT
TTTTTTCTTTTCCAGGGTGCCACCCCATAGGAAATTTCTATTCAACCTGTCAATATCATT
GCTCACTCTTTTAGGGATAAGCATAGTTTGCATAGTATAGGAAAGGATGGCAGAGCTCAC
AGATTTGATGAGTGTAGCTCTACCTGCCATGGATAAGGTATTAACCTTCCAACCAGACAA
TCTGTTTTGCATTTTCTCTAAAACCTCATTGAAATGCCTTCGGCCAACTCTGCCATTAAG
CAGTGGAACTCCCGGATATTTCCCTAACTCAGACGTTAGGGGAATACCACACTTGGTGCT
CAACTCTTTGGCATACCTCCTCTCAACATTAGGGGATACATACAATTTGGATTTATGGGA
GTTAACCCTTAATCCAGAGATGTCACAGAATTCATGCATGACCTTCATAATGGTGTTGCA
GTTTTTGATGGTAGCTTGGCCAAACAACATGAGATCATCAGCAAAAAAACAAATGAGTTA
GGCTAGGCCCACCTCTAGTAATCTCAATCCCTTTCCAACTCTTGCTCTCTACTTTGGAGC
TTATCATGTTAGACAATCTCTCCATGTATAAGACAAAGAGGTAAGGGGGTAGGGGGTCAC
CTTGGCATAAGCCTCTTTGAGGTTGAAATTCCTCAAGAGGTTCACCATTCCAAATAATGG
CAGTGCTCACAGTGGTAACACAACTCATAACATGATCAATAAAAGTTTTGTCAAAGTTAA
ACTCAAGTGTTTGTTTTAAAAAAACCCAAGAAATTTTATCATAAGCTTTTTCCAGGTCAA
TTTTTAAAATCATGCCCCCTTTCTTCCCTTTTTTGAGGTTCAAAGAATGTAACACTTCTT
GAGAAATAATGATATTGTCACTAGTATTCCTCCCAAGAATGAAGCTGCATTGATTGGGTC
GAACAATCTTACTTAAAAAGGGGCGTAATCGGTTAACAAAAATTTTAGAAATGATTTTGT
AAGTGACACTACACAGGCTAATAGGTCTAAAGAGCTGAATGGTCTTAGGATTCTCAACTT
TAGGAATTAAAGCAACGAGAGTTCTATTGATCCCAAGAGGTATTTGATTGTTGAAAAAAC
AATTTTTAACAAATTCACACACAACAGAGCCAATAATGGGCCAGTAGGTATGATAGAAAA
TTGCTTAGAAACCATCTCTACCTGGAGCTTTAAAGGCACTAATGTTCTTCACAGCCTTCC
AAATTTCCTCATTAGTAACAGGACGAGAAAGGTGATCATTGGCCTCCTCATCCACTTTAC
AGAAAATCAAATTGTTCCAATGGTTTCTGTAGAGTGGTGGCTAAAGAGGTTAAT
>TeaL_223589
GTTTTTTTATGTAGATAGATTATTATTGGGGAATTCATTAGAAGTGAAAGCTTCAGAGAA
GCCATTGATGAGGTGTTGTCCTTGCATTTTGCTTCTAGCTTACGAGGGTAGATATGTACT
TCCACATTATAAATAACTAATGAGCCATGGTGCAGTCTTTCTGTCTCTGGCAATAACACA
TTTATATATTTGCCTATAAATCTGTTGCATGACCACAGAGATGACATTTTCATCTTCCTA
GTGTTTTTCAATTTGGTGTGTGCACATGTGCGCAAGGAACAGAGAAAGAATTGATCTACT
CCAGATGGGGTTTTGGTGCTAACCATTGCAGGTTTAAAGATGGGGGCAATAAGTAAACAG
AAAGGAATGTTTGTTAAAGGATATGCCTTAAGCTCTTCAATGATGTTTAGCTATTTAAAA
TATACATGGGCAAATTGGATAGCGTGTTCTTTTGAGTGAGATGGTGGGGTGTAATTGTGT
AGTTGTGATTGATGTCAATACTTGCTTGACTCAGACATCACATTCATGCATGCAGGCACA
AAACCCCCTCCTTTGCTGATAGTTACCCCCTCCTTTGCTGATAGTTGTGATACTTGGGTT
TCGCTCATTGTTTTTGATGGGGATGCCAAATTTGAAGGTTACATATGGCTATGAATGGGC
ATAGATGTGCTGATCATTTGCAAATGCTTCACAGCTTGCTATTGTCTAGGACAACACTTG
TGATGGCCCGGTGTGTTATCCGTCTTGTTCCTCTTGTTTAACTTCGATTTTGCCTTGCTA
GTGTGTCAAGTTTTGATTAGAGCCTTGTTAATCCTTATGGATTTGAGATGTTCGGAAGTT
TTCTCTCAAAATTTATTCCGGTGTTGATTTTCACTTGTTTCGGAGAGCGGGAGGTTAGGT
CCGGAG
>TeaL_223590
TCATGATCAGACATCGAATTAGCTACTTTGCAGGGTTTTGTTCTAATTTTTAAAGGCATT
TATTCAATTATTCCATTCAAATTCAAACACTAAACCAATGTATTTAAATAGTAATTGTAT
GCACTACAACAACAAAATTCAACATGAAAAGCCTCAATAAAATGTTAATTATTCCTCCCT
CTTCCTCACCAATGCAAAAAACTAGTATTTCACTGAACTCAAATCTTCCTCAAGGAGTTG
TATATCTAATTCTATAAATCCAAAATCAAATCATACCCCATTAATCCATTAGCTCTTAGC
TTTCTCATCCACTGCAGCAGCCTCCTCAATCTTTTTCTTGTTCTTCTCAATCGCCGCAGC
AACCTCCGCCGGCATATACTTCTCATCGTGCTTCGCCAACACTTCCGTTGCCGAAAAATA
GCACTCCCCACTCCTCGCTTTCCCTGAAACGCTCTTCGCCGAAACNNNNNNNNNNNNNNN
NNNNNAAAGATCCCTTGTACCGCACCAAAATGTCGGTGATTAGGTCGGTGATCACGAACT
CCATCTCCGGCGAATTTGCCGGCTGGACCACGCTTCCTTCGAGGACCAGGCCGCCGAGTC
TGAACTTGTTTTTCGTAGGGTTTGAATCGTACTTTGAGAGAGCGTCTGTGGGAGTGACGT
AGAAGACCAATTGGTCTTGGAAATTGTTGAGGACGATGACGATGAAGCCTGCGATGGAGC
TGAAAGTTAGGGCATAGGTCCAGAGTCGGCGGTTCTGGAGCTGCCGAGCTCGTGCTCCGA
TGTCGACCCGGTTGGACCGGACTGGTTGTCGCCGGGCGGTGGAGAACAATCGATGGCCAA
AGGATGACGGTTGTGATTTTATGATGGCGGCGGCGATCGACGGTGGAGATTTGGTGAGGG
TAAAAATTGGGTGTCCGTGGTGGTGGTGGAGGTGGTGGTGGTGGAGGGTGGT
>TeaL_223591
GCCTGAGGCTGCATCAAATGGGAGGAGTGGGTATCTGCAGTATACAATAAGGCTGTAGGA
GCTGACGAATTTGGCAGTGCTCCTTGCACAGGCAACATAGAAGGCAACATTGGACCTTGA
GCTTGAGTGTTGTCATCATTGAGATCAAATGGATTCCTTGATTTTGCTGAATTGGGAAAA
GCTGGCGTGGACATGGCTGTAGGATGGTACTGCATGCCATATCCCATTCCATAAGGTGGA
TGGACTTGCCAACTTGGAACTGGTGCTGGAAATGATGAATGGCTTGCAGTGAAAAGGTCC
GATGGAAGTTCCTGCCTCCCACGAGACTTCGTTTCCACCAGAAGAGTTTGTGACCCAAGT
CCGGAGGTGGTATCTTGGACTACTTTAGAGCTGGGTTGAGATGAGTCTCCAGCAGCAGCA
CTTGATGAATCTTGAGCATTTGGTGTAAGTGATGAAGTCCATGTCTGATTATAAAAAGCT
CCAACTGACGGAGAAGTCTGTTGAATATTAGGGCTGTCATCAGTAGCTCTGGCCATTGAA
TCACTGCTACTACTTGGTGGCATTGGCGCCATTCCAAATGGTGACGATGCAGAAGCATCT
CCAGTATTGAAGGCTGTCGGTGTACTGGATAGTGCAACAGGTGTAGCTGAAGGAGCAACA
GCATTGCCTGGTGCTGCAGACATTATATCTACAGGTCCAGCTGGAGGAGCTGACAATTCA
AAAAAAATAGATTCCAAAGAATTTGCATTTGAAGCATCAGAAGCATTTGCCTTTGTGGAA
GATTGAACAGAGGCCCCATTGCCACCATCGATTGATAGAGCTGTTTGTTGTGTTTGTGGC
ACTGCTGCAGGATCAGCAGGCTCGTTCACTCTTTTATGTTCCTGTGATTTCCTATCAACA
GAGCCTGGATCATTCGAAGATTCCGTTTTCCTGCCATGAGTAGAGCTCTCATTATCCATC
CTGTCATTTGCTTCAGGAGATTCGCCTACCCTCAAATTTGGAACATTATCACCCAAAATA
TCCCTGACTGGGCGCACTACTGGGGGACTGATGACGTTCCTGCTTTTTTGATAAACTGGT
GACTTGCCCCGTGCCCTGGACTCTGCATTAGAAGGCCTATGCGTTTCAGATCGCTTGCCA
CTTCCATACCCATCATCTCGAAACCTGTCATCGACTATCTCAAAGTTAACGGGACGGTTC
CTGTGAGTGCTAGATCTGACATTGTCTAGTTTGTACCCCGGACTTCTTCTTTCAGTCTTC
CTTGGTATCTGTTTTCACCATTGCAAGCTTGCCCATACTCCTCCCACCAGTAAATTTTCT
ATCCACATAGACATGTTTAATAAAATCCCGAAGTCTATTTTGATTACTGCAATCTGGAAA
TGAATGACGCTGTGGGTCCCACTCTTTGAAGTAAATTTCCCTTGCTCGCTCATTTCCCCC
AGCTTGAAGAGCA
>TeaL_223592
GATTTTTTTGCATGTTGCTAGTTATTGTTCAATTTGCTGGAAAATTTGGAATGCATGAAA
TGTTCCCGTTTTTTTAGTTTTGTCAAACATTGAGGTGCCTAGTTCATTGTCAAAATCACC
TTTAAGACTTAAATCGACATGGGATGTGCTAGTAAAACGGATGTACATTTATTTGTTTTA
ACTGAGTATATAGGCCTTGGCAGAATGGAATGAAGGATGAAAAAGAATATAGCCCTAATT
AATCATGCTTAACCTTAATTAATCAAGATTGTTGTAATTAATCACACTTGACCACAATTA
ATCATGATTTACTTTTTTATA
>TeaL_223593
TCCCTGAAAGGATGGCGGTTTCATCTTACTAAACTTCTGTGTCAGAGCTATTATATCATC
ATTAACAGGTGGCTCTGGCTGTACTGGAGGAGGTGGGGGCTGTTGGTTCTGTTGTTTCAG
CCTTAAGGCCTCAGTCAACATTTCCACTGTTCTCTCTAACCTTGCCATTCTGGCCTCAGA
TGATTCAGATTCATCAGTAGTTCTTGCATTATCCATTTCACTATAGACAATTATGGCAAT
TATAAACATAGGCAGTTGCATACTTAAACACATTAGCACATATATTCATATCATAGCCAC
ACACACTTATCAATGCTCATGAAATGCCCTAATCACTTTTCTAGGACACCCTATAGCTCA
TTTGGACACGTGTGTGCGGTATAACTCGTGGTTAAGTATCGCTCTGATACCACTCTGTCA
CGACCCAAACCCGCCCCTATGGGTTTAGCACCGTAACCGGCCAGTAATCCGTGATTACCG
AAGGCCTGCTTAACAGTAATACAGTAATACAGAGTACAGGGGCTGGCGGAAGCCAAAACA
GTAATTAAAAGATGTCCAATGAGCTGTGACAGTCTGTATGCAAAAAGACTTTTCAAGACA
TACATACAATCAGTACCAAAACAGTATGTACAATATATACAATCATTCAGGACAGGGACT
TAATCCCTATTAGAACAGTACAGTACAACATTCAGTCTATACAGAACATAAACAAAGAGG
GAAAAAACTAAAACACCCCAAGCAGCCTCAGCTTGAACAGTTCTGGAACCTCAAAGTGAG
GCACAAAGGTTGGCTTGACAAAACAGGAGTTAAGCTTGACGCTCCTAGCAACGGTCTGGT
GCCTGTACACAGAGTTCTGGGCTACAGTATGCTAGAGCGTGTCCCCAGATGCCAACCCTA
CACAGTTCACAGATTGAACACACACTAAGCTACACAGTTGGAAATATAATAACTTAATCC
CTA
>TeaL_223594
GGACCCATATATAATGTGTACTGCAATATATATGTTGATGCCAACTAAAGCCGCGGATCC
ATTTCTCTTCCCTTCCAGATAAACATAACATTATGTTTTTATTATGTAATAGTTTCCTAT
TTTCTTGGTTAAATACAAATTCACAAATATAATCATTTGTTTCTTTTTGTTTCTTTTGGT
AACTGAACATAACCACTTAAAAAACAAAACAAAATCGCTTTTATGGAAGAGCTATAGCAT
ACTACTCTGGTTAAACCTATTGTTTGCGNNNNNNNNNNNNNNNNNNNNNNNNNNCTGGAA
ATTCATAGATGACCTGGAAATCTGAAACACAGTGGCAGCAATAAATGTCAATCACTCCAG
TTATCCTGATCCAGAGCAGAAGCCTTCCCTCTCTTGATCCATTCATCCAGTTCATCAGAA
ACAAATTTGGTTGGAGACCAAACTAGAATTTTCCTGTCGTTACCACCAGTGTATAATTCC
TGGTCCTGCGAGCTATACCAGCAACAGTTCACATGTTCATAGTGACCACGAAATGACAGA
ACTGTCTTTCCTGACCACATATCAAATACTTTGACAGATGTCATACATGGAACAAAGACA
AGGGCTGAATCTTGAGTTGTGGCTAACTGGATAGCCTTGCCTGTTTGTAGGCGAACAGTT
TCAAAGTTCACCAGCGTGTTGCAGCCAGATTCAATGTCCCACAACCTTAACCT
>TeaL_223595
CAACATATAGCGTTGACATACAAACGATCACAATGTAGTTATGTGTTCAAAACATTGCTT
CTTCAAAACAATACTTATGTACAAGGGTAATGATTTACGAGGTTTACATTCGCAATAATA
AGATGATGACCATGACACACAACACACAAATCACCGTTTTCATTACACGCAACGTACTAA
TAATGTGCACTACATCAGCCCGTAACTGCATGACATCGGTTGACCCAGGGTCATGGTCCT
GATTCGTCACACCAACCAGTCCGATTAACACATTGCACGGGCCGGGGGGCAAACATAATA
TGCACGGCCAGGATTTTTGTGAGATCTTGATACCTTCACAAAATAATGGCCATAGCCACA
AGCACACATGCGCTGTGGCCATGTCGACGTGGCTATCGCAGATCCTCGAAGATCGGCAAC
TTGGTCTTTCCGTAACAGTTCCGCCGGAGTGAGCCGCCGGAGAGAGGTAGTCCACTCGTT
ATAAAGCCATACAGCCGGACTGCAGGTCGTGAACTCAGCTACAGTGCTGATTTTTTGAAT
TTTTTTTTCGTTATGGCAAAATAGGCTGCCAACCACGTTCCAAACACCGCCAACATGCCA
GTTGAGATTCGTCCGAATGATTGGCAAAATAACTGTTACTCTGTACAAATTCGGTCACTT
CTGGCGAGGCCAATTACTGGTTGTCGCTATAAAAGAAGGCAATGTATATCCTCATACAGT
AAGACAGAATTGGATTGGGTGGTTAGTTTGAATAATTTCTTTCCACCAGTCTCATTCACC
GGCGCGTTGACGCCAAAACACAGATCCCCCAAAATCCGATCCTAATTCACAGCCCACCCA
CTCTCTCTCTCTCTCTCATGGTTCACACACTCCGGCATTGCATTGCGTTGCGAATCCGGA
AATCTAGGTTGGTGGTGATTGGATCGAGTATGTCGAAATCGTTGCCGTACTCGATGAAAG
ATGTTCGCTATGATAACGCCAAGTTTCGCCAACGGTCGTGTCTCGAGCCCACATACTGGT
GAATTTAAT
>TeaL_223596
AGAGAGGAATTACCAGAGATATGGAAACTAGCATCAGAATCTATGAGCCAAGGTTGGGTG
GACTGAGCCACACATGCAATATTACCGGAACTAGCCGTAGTAGCTGTAGAGAATGAAGGT
AGACCAGGCCGAAGAGACTGGACAAGGGAAGTAAGCTCGCTAATCTGAGTAGTGAGTGCC
TCANNNNNNNNNNNNNNNNNNNNNNCGCTAATCTGAGTAGTGAGTGCCTCATGAGAATCA
ACCGGAGAAGTAACAGGGCCAGTGGAAAACGAGGACGGAGCATCCATAACCTGATGCACA
TGGTTAGGTTTGCCATATTTTTGCCAACACCAAGGTTTAGTATGGCCTAGGGAACCACGA
TGAGTACAAGTGCAATCACCACTAAAACTAGAACCAAGTCCACTACAACCACCACCATGA
GAGCCACCACCATGAGAACTACCTCCACGAGTACCTCGTGAGCCAGAATAAGAGCCCCAT
TGACCAGAGGGTCCATGTAAACTCCCTCGACTAGGCCCACGGTCACCACTGCTAGAGACT
AATGCAGAAGAGAACAAGGAAGAGGAACCAGAGGTGGGTTGAGTCTGTCTCAATGAAGAA
CGCAACAGTCGAGAATAGGCATTAGCAACAGAAGGTAGAGTCTCACTGGCGAGAATCTGA
TCCTTGAACCCCCGTAAATCAGAATCCAAGCCGGAGAGTAAAGAGGCCATCATAAACTCT
TCCCAATGTTGCTTCTGTGTGGCCAAATCAGTAGTGAAGGGTCTGTGCTGCAATAATTGA
TCCCACAAGTT
>TeaL_223597
CAAAACTGCATAGCTGTCTCGTGATCTACACCCATTGACCCATCAATCCCTCAGTGTTTC
TAACAGGAAAGGCCTGTGAAAAAGCCCTTCCTGGTTTTCTGTTTCACAACCTTTGAGAGG
GATAGCGTAGAGAGAATTGAAGAAATGGGTGATGAGATTATTGAAAAGTATCTAATTACC
AAAGTAAACAAAGACCTTGAAGAACTAGAGCAAGCCCAAGAGCCTTTGCTAGCCAAATTA
TTATCCAATCTGCCTTCCACCTTCAAGGAATTGAAGAAATCGCTCGAACAACCAACCACC
TCCACCGATTCAAATCCGACAAAATTCAACAGAGAAAAACTCTACAATCTCAGTAACATC
TTGACTGAGATGCAAATGCAGAATAAGAAGAAGACTCACGGTATTGAATCAGTGCTTTTC
TACAAGTTTGCTAGGAGCTTAGACAAGATCAAAGGCGAACTTCGCGAGAAAGACAACAAT
CACATACAAACAAATGAAGCAAACTCGGCTGAATCAGAAACAGAATCTTTCCGATTGAGT
ACTCGATCGGTGGACGAAACCAAGGTTCACGGGCTCGACGACAAGGCCGTGTCAATGCAG
AGGCTGCTCGTCCCCAGCAACAACAACAACACCGATGTTCGGTTCAATGTAATTGGGATT
GTGGGTATGCGAGGAATTGGGAAAACAACACTATGCCAATTGATTTTCAACAAGAAAAAA
GTGAGGACTCATTTCCTTCCCAGAATCTGGGTGTGTTTGTCAACACAGCCCCGGGACAAT
GAGGACTTCAGGAAGGAGACAGTGAAGAGAATCTTGACCTATCTTGGTGTCCAAGAAGAG
ATCATCAATTCGGCCAATAAAAGTCACGGCCTCAAAGGTTTGCTTTTCGCTCTACGACTG
CAATTGATGGGCAAGAGGTACTTAATTGTGCTCGACGATGTTTGGAACACAGAAGATCAG
TATAAAAATTTCTGTACTTCTATATCTGATGATGAAAAATGCAGTGAAAGGCTTGCCTAT
GGATTGCCGAAAGGGTTTGGGGGAACGGTGATCGTGACGAGCAGGACCGAGGAAATGGCG
AAGGGAATGGTTGGTAAAGAGAACTTGCATCGGATTCTGCAGCTTTTGGATCCAGAGAGC
TGTTGGAAGATCTTCAAAGACGCGGTTGACAGAGACGGCGAAGTGTTCTCGGTACAACTG
GAAAGTCTGAAAGATAAAATTGTAGAGAAGTGTGCTGGGCTTCCGTTGGCGGCAAAAATG
ATGGGGCAGATTGCTCATGATGAATTGCTTATAAGGAAACAATGGGTTGTTGAGAGCCAG
CAAGAAGAGAGTCCCCAAGAATTGGAGCCACTAATAAACTGAACAGCCTCAAGTGTTCTC
TGACTTGTTTCAATTGTTGTTTCTTACTTTTCTCTTCTAGTTTGTAGTTTTCTCTGGCTG
TTGAGAATGCATTAATTTTCTCTTATTTCACAGTTTAATTGTGTGTTTTTGGGTTTTTTT
AATTTGGATGTAATTATGGAGGGGGTAATCTGAATTGTCTATGAATCAAGAAGGAAATTG
GGTTGAGAGCTTGAAAGCTCTGGCTAATGACATGTCAAAATCCAG
>TeaL_223598
CGGCATGACCCCTTTAAACTGTCTTTACATCGGTCCGGCAAGACCTCTGTAAACTGTCCC
GACATTGATTCCGGTTAGCTCCTTTATGGGTCCGACAAGACTCTGTAAACTGTCCCGACA
TTGATTCCGGTTAGCTCCTTTATGGGTCCGACAAGACTCCTTTAAACTGTCCTGACATTA
GTTCCAGCCAGTTCCTACAATGGTCCGACACGACCATAAACTGTCTCTCGGCATTAGTTC
CAGCCAGTTTCTATATTGGTCTGGCACGACCTTAAATTGTCCTGGCATTAGTTTCAGCCA
GTTCTTACAATGGTCCGACATGACCATAAACTGTTTCCCGGCATTAGTTCCGGCCTCTGA
TCTATTTCAAGCGCCCTTACGCTCCCGTTCGGATTTTGCAATCTGTTTGCCTTTTATTTT
TTTTAGTTTTATTTCATGTTTTAGT
>TeaL_223599
GTTGCTTGTCGCTTGCTGGGTAAAATTTTAATTGATCTGAGGAATACTCATGAAGAAGCG
ATCAGTGTTGCTGAATTGAAGAGTAATCAAGATCAATCCACTAAAACTGGGAAAGAGGAA
ATATAGTACCATTTGAAGCTTCACAGTAAGAATGAAGATGGCAAATGGGCTAGTTTTACC
GGTGATAACTCAATGGATCAGGATGATGATGATGATAAAGAGATCAATACCGCTTGGATC
CAAAGTATGCTAATGTGAAAACATCCGAACGACATGTGTGGACATGCCTTTATTTCACAT
CGTAGTGTAACGCCTTTTTGGTGTTTCACTGTTGGTTGCTGGCTTTCATGACAAGGGTCC
AAAACCATATCAGGAAAGTCGAGTGGC
>TeaL_223600
TTCAGTTGACAAAATGTTTCAAATAGCTAGTAGAGAAGAAGTTGATCAGAAGATTGCAAG
ATGCATTTACGGCAATGGCATTGCTTTCAATGTTGTGAGGTCACCATTATGGGCAGATAT
GGTCTCTTCTATTCTCAATGCACCAAAAGGGTACAAATCCCCCAACTATGAGAAAGTTAG
GACTGCTCTTTTGGACAAAGAACATAAGAAGGTGCAACAATCTCTCACTCCCTTGATGCA
GGATTGGAGCACTCATGGGGTCTCTATTATTTCTGATGGTTGGTCTAATTTAAAAAACCA
ACCTCTTATTAACATCATGGCTATCTTTGGAGGTAAAGCTATTTTTATAAATGGGCATGA
TGTTTCTTCCATAGAAAAGACTGGGGCTAATATTGCTGAGTTGCTCTTGAAGGCCATTGA
TTATGTTGGCCCTTCTAATGTGGTCCAAGTTGTGACAGATAATGCTTCCAATTGCAAGGC
TGCAGGTGCGATAATTCAGCGGAAGCATGCCCATATTTTTTGGTCTGGTTGTATGGCTCA
TACGTTAAATCTGTTGATGAAGGATATAGCTAAAAGTGAGGATTCATTGCTGTCCTTTGT
TGACGAGTCTTACAAAAAAGGCAAGGCAATTGTTAAATACATCAAAAATCACTCCTCTTG
TCAGTACTTGTTCAAGACCTTTTCAGCATTGGAGCTTCTCAAAGCAAAAAAAACCAGGTT
TGGCCATAATTTTATTGTATTGCAAAGACTTGTTAAAGTGAGACCATCATTAATGTCTAT
GGCTCTAAGCAAGCAATGGGATAACTTGAGGAGGAGTTCATCCTCACCAGAGCAACATGA
CATTGTCCAACAAACAATTATGGATGATGACTTTTGGAAAAAATCAAAACAAGTCCTCAA
GTTTACAAAGCATATATATAAGATGCTTCGTTTTTCTGATTCTGATAAAGCAGTTATTGG
GGAGGTTTATGAGCAAATGGATACAATGTTAGGAAATATCAAAGACTCTCTTTCTGATGA
TCTTACAATCTATGATTTGGTTCAACAATATGTGGTGGCAAGATGGGATAAAATGAATAT
TCCTCTACATTGCCTTGCATATGTTCTTGTTCCTAAGTACTACACAAATTCTTGGCTTTC
ACAGCCAGCTCCTGGTGGTGTGAGTAGGAAGAAGCCTCGTTTTGATAAAGAGGTGCAAAC
AGGATATCTTCAAGCAATTGAAAAAATTGTTGTTGACCAAAATGAAGCTTCTTTGATACG
CCATCAAATTAGCGATTTTGTGAGTAACAAAGGTGTTTTTGCACAACCCCAAGCTGTGAA
AGATAGAGCAACCATGACTGCATTATCATGTTGGCATATGTATGGTGGGGCTGCTCCTGA
ATTGTT
>TeaL_223601
AGCTTTGGGAAAGCTCATGTTTAGAATGTTCAGAGTTTCACAATTTCATGGAGGTATGTT
GAGTGATTTTTTATTTATCTATAGTTACATATATTGAAAATGTAGTGAGTTTGGCTTCCC
CAACTATTTTTGTTTGTAAAATTTTTGGGTAGTATGGTGTATAAGGTGGCAATTTATATA
TATAGGTTGTTATAGTGATGCCTCAATTTGCTATTTTTATTTTGATAACTAACTCACTCT
CGTAGATCATCAATACTGATTATTCATCAGCTTAAATGTACATGCATTTATATGATGTGT
CCCTGACTATATTATAATTTGAATTTTGGTTACTGAATAACTTGTATGTTGTAAAAAGTT
GAATGAAGTCATTTATTGAATTGTACAGGTAGAGTATCTTCCTATTTTTTTACCCCTTGA
AAATCTGTAGGAAAATGCTGCCCATTTTGCTCAGAGGGACAACATATCTCTAGTCTAGTC
TTAGATTGAATCCTGGATTGCTGAGTCTTGATTGGTTACACTAACTGTACAAACATCTCA
TTCCTATGGGGACATCATGCAGCTTG
>TeaL_223602
TTACAATGCAGAAGTCAAAAGACAAAAAGAAGCTTTGGGTAGGATTGAGAAGATCAAGGT
GCAATACTGTGGCCTGCCTCAGGATGAAGAGTTTATGATGAATAGATGGATCTCAACACC
TTATCATCTCGCTCAGCACATTAACGAGTTTATCGCGGGGAAGGCTGCACTAGCGCTAGT
GGACGGGCACAGACTGTGGGACATGCATCGGCCGCTGGACAACGACTGCTCGGTCAGCTT
CCTCTGCTACACAGACGCCGAGCCACATCACGTCAACAAAGCATACTGGCGCTCCTGCTC
CTTCCTGCTCGGTGCTCTGGCCGAGACCTGCTTCAAGGACAACGTCTCCTGCCTCCTGCA
CAGCTTCCCGTCACCCAACGTACGCAGTGGCAGTTTCGTATACGACATGCAGTTGTCGCT
GGACGAGTGGGCGCCGACCAAGGATGAGTTGAGGATTCTGTCTGCAGAGTTTGTGAAGAT
CTGTCGTCAACATTTACCGTTCCACCGTCTGGAAGTGCAAGCTGACGTCGCAGAGGAAAT
CTTCAGCTACAACCGATTCAAGTCCAGTCAGATCCCCGACATTGCTATGAGCAGCCCGGG
GAACAAGATAACTCTGTACAGAGTCGGGGACCACATCGACATCAGCCGAGGACCGATGAT
TAACAACACAAAGCAGCTGGGACGCTGCACCATTGCCTCTGTTCACAAACTCAACAGTGA
TTTGCAAAACATGTTCAGGTTCCAGGGAGTGTCTGTCCCAGCAGATTTAAGGATGAATCA
CTTTGCCTACAGCATCTTAGAAGAGAGAGCTATGAGACTGAACACG
>TeaL_223603
CTCATTTTGAGCAGCAATTTGAAGAATTGATGATGCAGCTCAAAACCTGTGGAATCATAG
GCGAAGACCCTATGAAATACTGGTCGCACAATCAGATTACCTGCAAATTGGACTTGAAGA
ATCTCTTCTGCATGTGGTACATTCTGGTCTCCTGTCTTCTGGTAATGGGTTTTGCTGATC
CCATTCATGTTGACAGTGGTAGATTTCTGGAGAGACCTTAATTTGAGCCCGATATCCTCC
TTCCTTGCCAAGCCAATAAACATTATCAGCTTCTCGAAGCATATAAATTGTTTCTGTCAA
ACCACCTCCGATTTGTTCAGTATCATCAATCCCTTCAGATACTGAATAAATTGCATCTGA
GTCTTCATCTCCTGGTTCTACGGACATCACATCATAATCTTCAGGAATACTCAGATTTTC
GAACACAGCTACCCTCTTGACATTCTTCTTCTCCTTTGTGCAGTCTCTGGCATAATGTCC
CTCCTCTCCA
>TeaL_223604
AAAAAAAAAACTAGTTTTTTTTTTTTTTTTGCTTGAAAATTAGGAGAGATTTTCAATAGC
CAATGCAGCCAATGACCTTTTTTGGAACATTTCCGGTTGCACGATATTTTGCAGCCAACT
CCTCCGCCTTGAGAAATTCTTCACCCCGTCTTGCTTGAACCATTGCTCGCTTTTCTTCTG
CTTCTTTGTGAAGTAAAGCAACCTTGTTTTTCATTTTTTCTGCATAATCTGCCTTCTTCT
TCTCCAATTGTTCCTCTTTTTTTCAGTTTAGCTTCAACTTCTGTTCCTTGAACTCAAAAA
TCAACTGATGGAAATTTGCAAGTATTCATATTTTGTCTAGTCAAAATATCATCGTCAGCA
TTTCTTTTCTTTTTCTTTTTGGGTTTTTCAGTTCACCAAAAGAATTCAGGAGCTTGAGCT
CCTAACAAGAAGATTTGAGAGATCAACCAGGTATTTCTTTTTCTTCTTCTCGTTTGTAAA
TCCTTTTTAATGATAGTGAAATCTCAACGATCGTAAATGAAACAGGTACATCTTGTGTTT
TTGTGTGTAATTTGCAATTCCTATTTATTGTCTTCTTTATTTTTCGTGTCTCACCGATCT
TGGTTA
>TeaL_223605
TAACATAGAAAATGAAGAAGCAGAGTTGTGTGATGACTCTTCAGAGAATGGGGTTTACTA
TCAAGTAGACAATCAGAACATAGGATGTGAACCTTTGGACCAAACATTTTCTATGCAATC
TAGTTTTGAGAGGACGTCTGATGGTGCTTCCTCGAAAATTGGTATGATATTCTGTTACAT
GTGGGCCCAAATGCGGTCAAACAATGATATTGTCTGTTATTGTTGCTTTGTTTTGATGTT
CCTATGGAATTTCAGTTTGTTGTCCATGGTTTACCTTGCTGCTCTCTTCTTGTATGCACT
ATGTGCAAACACTGGCCCAAGTTACATGTTCTGGGTTATCATGCTGATTTACACTGAGAT
CTGTATTTTGCTACAATATGTATATCAAATCATAATCCAACACTGTGGGTTCAGCATTCA
GGTGAGCTTTCTTGAGGAATTGGGATTCCCTAATAATAAAATCGTGTCATCCTTTGTTAT
CAGCAACTTGCCTCTTTTCTCGGTGTATTTATCTACTCTCCTACAGTCCTCAATCACTGC
AACAGATGGTGAATGGGCATCAGTTACAGAATTTAGTTCTCTTAGGCGAAGAAATCTTAA
CCCAGAAGAGATGGTACAAAGTTCTACTTACGGGGAGAGAATAAATAAACTGCTCCTACC
AGCCAAAAATCTGACAGAACTGATGATTAGAAGACTGTACAGATATTGGCAATCAGTAAC
ACAGGGAGCAGAAACTCCACCTTACTTTGTGCAGCTGTCAATGGAAGTTAAATTGTGGCC
AGATGATGGAATTCAGCCGGAGAGAATTGAGTCAGGAATAAACAAGTTACTGAAAATTGT
TTATGATATGAGATGCAAGGAGAAGAGTGAAAATACTATACATTCAGCGAGCAGGGTTCG
AGTACAAAGCATTGAAAGGAGTCCAGAAAACCCTAGTATGGCTTTGGCTGTTCTTGAGGT
GGTATATGCATCCCCTTTGTCAGAGCCTATTTCAGTGGAATGGTACCAGTCACTAACTGC
AGCAGCCGATGTAGCCAATGAGATTTTGATTGCGAAGCACTCAGGGATTTTGAAAGAATT
ACGATTCCCATATCCCATTTTATCTGTAATTGGGGGAAGGAAAAGAGAAGTTGATCTGTA
TGCCTACGTATTTTGTGCAGATTTAACTGTTTTCTTCTTGGTCGCCATTTTCTACCAATC
AATCATTAAGAACAACAGTGACTTTCTTGAAGTCTATCAATTAGAAGACCAATTTCCAAA
AGAATTTGTTTTTGTGTTAATGGTAATCTTTTTCCTGATTGTGCTTGATCGTGTGATATA
CCTTTGTTCATTTGCCACAGGAAAGGTTATCTTCTATCTTTTCACCCTTGTCCTCTTTAC
ATATTCAGCCACAAAATATGCTTGGCACATGGAGCCTTCACATAATCATGGGGGACGATT
ATCACTCCGTGCCATTTATCTTACGAAGGCAATTTCCCTGGCACTTCAAGCCATACAAAT
ACGCTATGGGATTCCCCATAAAAGTACTTTGTATCGGCAGTTTTTGACAAGTAGTGTTTC
AAAAGTCAATTTTATGGGTTTCCGAGTTTACCGTGCTCTGCCTTTCCTATATGAATTGCG
ATGTGTACTTGATTGGTCTTGCACAACAACAGCATTGACTATGTATGACTGGTTGAAGCT
GGAAGACATTCATGGAAGCTTGTTTCTTGTCAAATGTGATGCGGATTTGAATAGAGTTAG
ACAACGACCAGGACAAAAGCAAACCAAAATGACCAAATTCTGCAATGGGATATGCTTATT
CCTTGTTTTGTTGTGTGTTATATGGGCCCCTATGCTGATGTACAGCAGTGGTAATCCAAC
TAACATTGCAAACCCAATTAAAGATGCCAGTGTTCGAATTGATTTAAAGACGATTGACGG
TAGGCTGACATTGTTTGAAACAACTCTTTGCAAAAAGCTCTCACTGGTTGAGCTTGATGA
ACATATTGATCTGGATCCTCAAGGTTATCTAACTGCTTACAACAAGGATGACATTCAATT
AATATGCTGCCAAGCTGATGGAAGCATCTCGTGGCTTGTCCCACCCATTGTTCAGGCCAG
ATTTGTTCAATCTCTTAAGTGGAGCATGAACATTATATTTTCTTGGCAATTCAATAGGGC
TAGGCCCAAAGGCAAGGAAGTTGTGAAGTATGAGCTAATTCTTCAAGATCAGGACCTTCC
GAGACCAATGGAAGTGATGGAAGTGCTGAACGGTACTTCCAACAGTTTCAGGATATATAA
TGTTTATCCAAGATACTTCCGGGTGACTGGCTCTGGTGATGTGAGATTTCTTGAACAGGC
GGTGCGTCTGGTTACTGGTGATCTTGTGCTTAATCATGGTAGTCTAGAGTGGTGGTCTTT
CCATGATATAGATGCTTCAAATGTAAGTGTTTGTGGAGAATTGGCTGGACCAATGGCTAT
CATTGTATCTGAGGAAACACCACAGGGTATTCTTGGTGAAACACTCAGCAAGTTCAGCAT
TTGGGGTCTCTACATTACCTTTGTGCTTGCAGTTGGTCGTTTCATTAGACTTCAATGTGC
TGACCTAAGAATGAGAATACCATTTGAAAACCTTCCTTCTTGTGACAGGTTGCTGGCAAT
CTGCGAGGACATTTATGCTGCAAGAGCTGAGGGTGAACTCGAAGTTGAAGAGGTTCTCTA
TTGGATACTGGTGAAGATTTACCGATCACCGCACATGTTGCTTGAGTACACTAAAGGTGA
CTAGATCATCAACAAGAATTGTTTTCTCTGGTCAACAGAAGCTTCAATTTTCATGGAGCT
AAAAGACGTTGAATGCTAACTCTATCTAACTACAGATCTATGTTACTTAGAATGTGAATT
GTTTTAGTACATGAAACTGGAACAGAAGCGGAAACGAGAACGCTGTACGCCACACACTTT
AAAATGTGGTATGAGAAGGGTAGATTGGTATAGATTACAC
>TeaL_223606
GAAGGGAACAGACTCAGACCCCCACCACCCAGTGAATTGTGATTGGTCTATATTTTTTTT
TTTTTGAATCCTCCTGTGGCTGCCCCCCACGTGGGGGGGCTGGGGTCACCCCACTGGGGG
TTCCCAGCTGCACTCGAGTAAGAATTGCTGTTTGTTACCCTATTATACAGAGGTTCAAGA
GAGAGGGGAGGGAGAGAGAGAGAGAGAGAGAGAGAGAGGATGAGCATTAGGATTAAGAGT
TTGTCACAACTAGTCTACAAAAGAAGTTACAGAGCTCATCAATCACCTCTGTCCTCAATC
AGGAGCTCCTCTCTCTCAACCCACCAACAAACCTTAACCCTCTTAAACCGTCACTCTCCC
TTTTCTTCTTCTTCTAGTTGTTACTG
>TeaL_223607
CACCGCTATGGATGCTTTGCAAGAGCAGAGCTCGACATGAGGACCCAGTTATTCCTCAAC
CTTCATCAGTGGCTTATGGGGGAAAAAACAAATATAATTTTCCAATAATTTTTTTGCGAC
ACTCATTTCATGTCAAATGGTTCAGTGTGTGATATGTAGAACATCGTTGATTCTGAATCT
CATCTTGACGACAATGACGAGAATGCTTATGGGAAATATGGTTTCTCTACGTATGAGCGC
CTTCTTTGTCATGGACATATATGGTGTTTGATTCGACTTTCAGCAAGTGCATATCAACGG
AATGGAAGGTGGTGCCTTCTGCAAACATTTCACACTCGTGTCAGTATTTGTATACGAGTC
AACTGCGTGGTGGCTGATAGGAACCATCACCAACCATCATGATACCTCATTGCTGCCCAG
CCTAACAGTGAGTGGGCAGGCCCTGTGGACCATGTTTTCTATGATGCCTCTGTTCATGGC
ATGTCCTTTCTGGTGGTCTTAATGCCGGAACAGCCATTGTGTTGGCGTTGATATTCATGG
CCCTTCAATGGTGCAGTGGCAGTCCAGATAGGCAACCCATTGGCATCTTGTCAGAAAATG
ATTAAGGAATATCAGTTGATCATCTGTCCAGTTATTTTTTCAGGCTGTTTAGAAAATTGT
CTTTCGTAAATATTTTAATTTTATTTTTAAAAAAAATAATTGCACTCAGACAGACTGGTG
TTATTCATATCCTAAGGTTGAAAGATGGTATTTGGTTCATGGATTTTGATAGGGATTTGG
AGAGAGAGAGAAAAAAAATTGAACTTCATGCTATATTTTAGCAATAGCAACCTTTATACG
TCACCATTGGAGATACTATATAGTGTACAAGTCTACCCCTATGCTGTGTTTGGTTGGGAG
GAATTTGGAAATAGAAAGGGAAAAGATGTGTGAAACTATGTAAAATATATACATATTTTA
TTCACATTTCACCTACCTTTTCTATTTCCCTTCCCAAATCCCTCCCCAAATCCCCCAACC
AA
>TeaL_223608
TATTCTGGAAGGCATACTGAGTATGTAAGTTGCTACCAACAATTTCTTGTATAGTATGCT
GGATTTGTTTTTCCTTGAGATCAAGCACATGTGAAAGATCTTTGATGGCCCTGTGACATT
TTGCAATTACGTCTATCTGCATTTACCTCTGAACTTCTACAAACGACCTAGAGGATACCG
TGTACCTGTCCACTACTAGAAAGCTTTAGAGTAATGAAATGGATGTTAATCACGTTGGCT
TTAGAGGCCATCTTGACTATTAATAACTTGAGAGGAGGGGCAACATTTTGATGAATTAAC
ATTACATGTGCAATGGTATGAATGAATGTATAAATCACCTGCTCCTTCATTGTGTGCTAG
CTAGGGATTGTGGGGCTTGCTTTTCTCCATGTTTGGAACTTGCATGATCTGCTTGGCTGC
TGGAGTAGAGGATGCCCTCAAGCAGAGTGAAGAAGACACAGGAAGTGCCGACTCTGGTGT
GCTTGACGTGGTGCTAATGGAGTTGTAGGGATCATAGGAAAGTTTGAACTCCCGGTTCAC
AAGTGGAAGGGAGTGAT
>TeaL_223609
TAGAAACCCAACTTTACCGAATCAAACAGATCGAACCCAACCCTTGCTGCTGATGGCTCA
CGCACAGGTCCTTCGATCAAGACCCAAACAGAACCCAGCCCCAGCAGCCAAACCAGAATC
AGAACTCAACTTCCGACAGCCCAACCGATTGCTTCGTAACCCATCCACGACCCAGCACTT
TTCTTCCCTCCTCTATCTCCCTGCCCGACTCGTCTCTCTTCCCCTTTCGCGACTTCGAAG
TTCGGTTCCCCAACCTGCAACCAACAACACAAAAATCTAGCCACTCTCCTATTCCCAAAA
TCCGAACCTCCACTGTCACAATCTGCTTCAGTCCGAGACAGCCTGCGAGTCGCCTCACCA
CTGCTGCACCACTCCACACTCTCGCGACCCACCAATGACAACCTCTTGTTCTCTCTAAA
>TeaL_223610
GAACAACCTGAAATATGACCTTGTCTTTGATGGTGCAAACTTTCAGGTTTTGACAGCTTT
TGCAAATGCATTCCATGCTCTACAGCCCCTTAATGTTCCCGGATTCAGGTTCATTTATTA
CTCGCTTCCTTACCTGTACAATAAGGTTCAACTTATAGTTTATACAACCCAGATTTGGAT
CTCGATGTTGACTAACAATCAATCGTTTACCCAGCAGCATGAATGGTTACTGCTTTGGTT
GGAGATATGGATGTTGGTGGACATTTTTGGTTAATTTGCGAAGCATAGCTTTTAAAGTGA
CTGTTATGTGCCTGTTGATTATGTAACTTTTGGTGTTGTTGGCATTGATATTCACTACGT
TAAGCTCATAATAGTTTCTGTCTACTCTGTATGTTGTTGTGCATGTTTGAAAGATAGGTA
CTTGCTAAAAGTGACAAAAACTAATGCTTTACAGTATGTTAATTTGTATTAAATTTCTGA
ATAATTGCTGATGGCAAGGTGCTAAATTATTGAACCCTAGTCATAACCTGTCTTAGATTG
CAGATATAATTTAAAATGCTGTCTGAATTTTTGGGACCACTTGCTTACTTGGTTGAAATG
ATTTCAGCTTTGCATGGCTTGAACTGGTGAGCCACAGAAGTTTTATGCCAAAATTGCTCA
CTGGAAACGCTCAGAAGGGGTGGCCATATATGCAACG
>TeaL_223611
CTTCCAAGTGACAAACAATGGGCTGAAATGTAATTCAAGACAGATCAGGACATTAGACCC
AACATGGTTCTGGTTTGTAAATGCATATTAAACATATACATCCTTAACAATTTGAAGTCA
AAAGAAAAGAAACAAAATTGATATGGATTCAACAATTACATAAAAGAACCAAAGAAAATA
AAGAGCTGAAAATTTTGATTCCTGCCTTTGGGTATACCAATTCCCATTAAAGTTTGATTC
CTGCTACAGGCTAGGGATGGCCTTTTAAGGGAAGTGCCCTGTCATGATGTTGGGGGCTGG
AAAGGGGTGTCCTATCCCAAAATTGCTCCAATACCATCTGTAATCATACAGAATCTGTTG
TACTGTATCATCCATGGTATCAAGGATGTAGTTTTGTACGCAGGGGGCTTCCCACTTCCT
TCCCAAAGGATGGGATTCAATTCAAACTTAGTAAGGCAAAATAACACATCGAATGCACCA
ATGCTCCGGAAGATTGATTTTCCCTTGCCCAATCAAGCCAAGTCATAAATGAAATGAGTA
TTGGCCTACTTTTAGAAATTGGCTGAAATTGCCCAACAGTATCAACCTCAATAAAAGAAG
AGTAGACATTCACAAAAAGCTGATGAATGAAATAACCATAACAGCTGCACTGGTTTAGTG
CCACTTAATATCATAAACCAACAAAAAAAACTATATTTTAAGTGGATAAGATGAAGCTAT
CTGTACATCAGCAGATGAAATACACGTAGATCATTATAAATCAAAAAGCAACTTCAGCCA
TTGAACATCATTAGCTTTGGTTTTAAATATAGCTGCATTATTTTTTAGATACCATGTAAG
AGCATCTCCAATGGTTGGATAGGTAAAGAGCTAGTTATTGCTATAATTTAGCAAAGAATA
GTGTTAAAATGCTTTATTTTAGCAATGTTGCTCCAATGGTACAAATGTAAAATCTTTAAC
TTTTCACACAAAATGTCAAATCAAAATGCTATATGTGAATCCCTAGAGGAAAGAGAGAGA
CACAGATTTTAGCAATAGGTGAAACTTGTGATACATTTGACACAATATTTAGCTATAGGT
AATATATATCAAGTCATATGCCTTACCATCGGAGTGAAAATTTAAAAACTTCAAGACAAA
ATATAGCAATAGCAAGCCATATAGCACACCATTGGAGATGCTCTAATAAAGCATAACTTT
TATTATCATATCAAAACTTAGCAAATTTGTACACATTGAAATGCAATATAAAATTCAAAA
GTTGTAAAAAAAAATATTCAATACAGCATTTCCAACCATTTCAACACATGAAAGATGCCT
ATAATTTATCTGCAGTGCATACAAGTAACAGAAGCAAGTATTGCTCATCCAATATAATGA
TTTCAACAAGTATAAATAAGTTTTAAAGGCTGTGACACTTTCTCATAGAAGTGTCAAGCA
TCCAAACATGATTAAGATGTCAACTTGGCAGCTGAATGACATGTAGAAAAAAATATGGTA
CCATAAGGTGCGTCATTACATTTCAAGATGTTAAAATTGAAGGACAATCACAACCTCTAC
TGTCTTCGATATCTTCCGTAATTATGCTCTTTAGGACTGTTTGGGATGTTCTAAATAAGT
GTACTTTTTATCTTTTTAGACTAAAAAGTTAAGGAAAAAAATATGGATATTTAGGTTAAT
TTTTTGACTTTTTATAAAAAAATGT
>TeaL_223612
CAATTTTAAAAAGAGAAAAAAGTAAATAAAAAAGACTATAAATCATCAACTACTTAGGTT
CCACTTTTGCTGAAAGTGTGTATCCACCACTGTAGTCAAATGCATCACTATCATTGACAT
CCCTTTTTGGCAGAGCATCATTGTAAGGGTGTCTAGGAGCACCTTTTGTAGATCCAAAGT
CGGTGGCAGATGAGGATGCAGATGTTGAGTTGGTATGTAGCCCATCATTTTGTAGGATGG
TTTCTAGTGCCTTTACTATTTCACTCATTGTTGGACGATCGGCGGCTGATTCTTCTACAC
ACTGCATTCTTATGGCTGGGTCTATTAGCACCCTCAAGCCATAGTGTTCTTCATCATTCT
TATCCATTGCCATTCTTACCTCGCGGACAATATACTTTCCCTTCTCAATTGGTTGCTTAG
CTGTTATCAGTTCAAGCATCACCACACCAAAGCTATAT
>TeaL_223613
AATGAGTTCATAAGTTTTATCACCAACGAGGCGAGCGATAAGTGTCAGAGAGAGAAGAGG
AAGACGATCAATGGGGATGATTTGCTGTGGGCAATGGCTACTTTAGGGTTTGAAGATTAT
ATTGATCCGCTCAAAGCGTACCTAACTAGGTACAGAGAGTTAGAGGGTGACACTAAGGGA
TCTGCTAGGAGTGGAGATCGATCCTCTGAAAGGGATATAGTTGGTGCTCAGATTGATCCA
AATGCACTGTTTGCTCATCAACAGTCCTTCACACAAGGCATGAACTATTTGAATTCCCAA
GTGTGNGAAATTTGCAGGCACGACGACAGCATCAAATTGTTTCTCCCATTCAATGCACAA
AGTAGGGAGATCCAGGTGCTGCTTCACTGACTCCTTACTATTCAACACTAGTAGCATCAT
TTTATATAGATGGTATTAATATTGGTCAATAGAAACGAATATAAATCATTTTATATATAA
AGATAGCTTAATCAAATTTTGAACATATGATTAATATTGGTGATTTTGAATATCATCATT
TTATGGTATAAATGCTGTTCAACACTAGTAATCTCATGCATTCTGAAAAATTTTATGTCT
TAATCAA
>TeaL_223614
GCAGAAGCACCTTCTGCTTAGCTCCGGCGAACTGACAATGGTAGCACTCTCTCACACAGG
AAGAATATATTATAGGAGCAGATTGACTATAATATGAGAGCAAAAATTTTTGTACTTCAA
CTAAAGAGGATGGTTTCCTTTTATACACAATGGGGAAAAGAGGAGGAGAGAACTTAGCTT
ATTTTGTGATCATTTTCACAATGTTGAGCATGCCCTTATATAGGCATCTTTGGCAAGATA
TATGGCAAGGCCATGTGTACCTCATGGCTTCCAAAACCATGTGTCTGTCATGGTTAGGCC
ATGCGTGCCACATGGTTTCCAACATTAGGCCACACCATGTGTACCACATGGTTTCCAACA
TTAGGCCATTCATCCACACCACATGTTATATACACAATCATCATTCTCAATCTCTCATTC
ATTAGACCAACTTAATGAAACAATTTTTCATTCAATCCTCAAACCAAAAAATCAAA
>TeaL_223615
AATGACACACCCCCTAAGCTTAAGGACCCGGGTGCCCCAACCATTGCATGCATTATAGGG
GACCATTTCATTGATAGGGCCTTGTTAGATTTAGGGGCTAGTGTCAATTTATTGCCGTAA
CCAGTGTTTTGTATCCTTAATGAAGTCAAGTTGCGCAACACCCGAGGCAGTTCTACATGA
GCCTTCCCTTTCGCCANNNNNNNNNNNNNNNNNNNNNNNNNNNNNNNNNNNNNNNNNNNN
NNNNNNNNNNNNNNNNNNNNNNNNNTCCCTTCCGCCAACCTCATCACTGCACTCATAAAA
GGCCAAGGGACATACCCACTTGAACCCAATGAGATTCAGCTTCCGCCGCCAATGCTTTAT
TGTAAAACCCACTAGAGCCAAACCACTGCTCGCCTACCACCTCCACTACTCCCCGATGCC
CTGACCAATCCTAATGATGTTCCGGT
>TeaL_223616
CCGATGAACTTGAAAGAGCACATCCTATCCATTAAGAATGCCATTTTTAAATACCAAATG
AAATCCAACAAGAAATAGATTCATATCGAATAGTGTTACAAATATCTAGATGCACAAGAG
TCAAAAAAAGAGCTCATCTCTAGTAGATATCATGCCCGTCTGTAATAACCTAAAACCTGC
CCACATCTTATTTACCTCCTGCACGCNNNNNNNNNNNNNNNNNNNNNNNNNNNNNNNNNN
NNNNNNNNNNNNNNGCCAAAGGCCTCATTTTAAAAGACAACAGATCCAAAGATCAAAAAT
CTGAAGAGACCATGTCACAAACAGATCTGGGTAACCCATTTTTGGGCCCCACAAAAATGG
ATGACCCAAATCTATTCAACACTTACAAGAGCTAAGTACAAACAAAACAA
>TeaL_223617
TAAGACGAGAAGGGAAAACATTCAACATTCAACATCCAACAATATTCTTTACAAAAGCAC
TAAATAATTGAGGTGCTTCATTTTTTGAATAAGATTTCTATTATTTTGCTACATGAAGTA
TTCACCTTTCCAACAATCAATTGTGAGATTCAGGCAGTCCAGGGGGAATCATCGCAGCTC
GTCTCTTATTGAGAATCCATGCATCCCTATATTAGTGTATGGACAGTTATCTCTCAGGCA
TAGTTTTAGGTTCGGCATCAATGAAAAAAACAAAAACTAACAACGCATCTTCACATGCCA
AGAACAATGAGATCACCCCTTTCATTCTTGGGTGACAAAAGGATCATACGATTCATGCCT
TTCTTTTTTTGCATGCCTTTCCTGGAGGTCTAGAGAAAGCTGCAATGAATAGGATTTCAC
TAATCCTTTTTTTTTTTTTTCCGAAAGGAAGAGCATGAAATTCTTTTACCTTTGCACACC
CCTCTGGTGCCTCATATATGTATATATATATATATATATAATAAATAAATTTAGAAAAAA
AAAACACACACACACACAAGTTGAAGAAACAGATCCATACATTCAGTCTCAGATATACAG
ATCTAAAATAAACAGATCTATATACTCATATATATATATATATATGTAAACCCTAGATCC
AAATCCCTAGAAAGAGA
>TeaL_223618
TTTTTGCTTTCACTCGTTGGGTTGGTATTGATGATATCGAGGATGACGAAGAAGGGAAAG
AGAATGTCTGAATTCAAAATTTTAGAGCATCGTTGTCTGTCTATCAACAGTGATTATGAC
CTGCACAGCTAAAGCTTCTCATATCTGTCAAACCCGCAACAAGGTGAATATATAAACATG
CAGGATCAAATCACAATTCTCCCCTAAAGTTTGTATTGTAAATAGTCTTTAAAGACTCTT
TTTGAGTTCAGTAGAACCTCTTGCATTTATATTCAGTAGTGACATAAACAGAACTACTTC
ATGCTTGGAAATGTTTGTCTGTTCGGCTCACCTCTCTCGTGTTCGGATCCATTGGAGGGG
AAAGCATTGCTTTTGTAGAGTTGACTAGGGTTTGCTTTTTAGGAATTGTTTTCAAGGACA
AGGAGACTTCAGAGATTCTAGCCTTCATTGTTGTTCTGAATGAACCAGATTGACAG
>TeaL_223619
TCTAGGCTGAAAATTGGATTGACTGGGCTAAAAGTGAAATATCACAGGTGGGCAAATGAA
TAGGCTGATGCACCATTCTTTATGACCACATGATTGGTAGAAGTACGGAAATTAAGTTAT
ACATTTCATGCTATTTGAATCACATAATCATGACAATGAACATTTGTTGAGATAAAAAAA
ATCTTTCAATATGTATTGTTGATTTTCATTTCATGATAATGTGTTGCTTTTCTGAATCTA
TACACACTCAAAACACGATAGGGCATTATTTTTAATACACTTCGCTCTTTTACCAAATTC
ACCTTTTAATAAATCAGAAAGTATGAATATGGTTTGCATGGATTAACTTGAAGAGGGATT
TATGACACCACATCAATGCAAAATTCTGTGGACAGTATGGGGTGATTGAGAATGAGACAA
CCGAAACAAGCACATC
>TeaL_223620
AAACCTCAGGTGCCATGTATAAATCTAAAACAAGAATGAGAAATCAGTAACTATACACAC
TTTAAGAGTTGCAAAGCAATTGAAACCCAAGGTTTCTTCCAGCCTACTGTACAGTAAAAA
ATTACACTTTTCACTTATAATATACAGTATAGTGTACAATTCTTACATAAGCTTACCTCC
TTAATATGATGTCTTACTTCTATGTATTGTTGAAAAAGGATCATAGTGATTGCATTACTT
ACTCAAATGTAAGGACCATACTAAAAGTTTACAATGACAAGCCAATCAATCAGATTTATC
AAATTCCCAAAAATGCAAATTTCCAAAGAGAAACAAGAAACAATAATTCAACAAATATTT
AACAACCCTCAATTTCATAACTTTCACATTTGAATATTGATGCCCCAAAACTAACATTAG
CAAATGCTAGATCAAACAATGGCTCCGCCTAAACAAAACAATTTGTTCAAGTGCCAATAT
CATCATTTTCACTGATCTACAGACACTCTCTCTCTCTCTCTCTCTCTCTCTCTCTCTCTC
TCTCACACACACACACACAAACAGAGATTTGGACATTTCTTTAAGTTGACAGTTTTGATA
ACAATGCCTAAAGGCAAGATTTGGTCCAGAGAGAAAGTCTATTTAGACAAAAAAAGTCTA
GAAGCTGTTGTATGAGGGACATCCGGTGTGACATAGGTAAATAGATTATGAAGTGCATGA
GAACTTACTTGAACGATCAATTTGAGCCTCTG
>TeaL_223621
CTCCCAAATGTCTTGTCAAAACCATTTTTTAAAACAAGTCAAAAAATGTATCCATGATCC
AAAATCAAATTCTTGGAGGCTAGTAAGTGTTATCCATTGATTGAAGAAGCAAAGCTAGTA
GGCAAGAAACAAATCAGGAAACAAATCGGCTATCTCAGTGTCTTGTTTGGAACTTTTCAT
ATCATAGTCAAACCATAGTGACCGTGTACGTAACCTTAGTTTTTTGTGAATCACATAAAT
CTCGTGTTCTTGTGTATGTGATTTACAATTCTTGTTTGTTGTTATTCTATGTTCATGTCT
CACCAATCCTGATTAAGTGTTTTGTAATTTTTAACAATAAATTCCTCATCATCTTTCCTA
CTAGTTACCCCAGTAGGATTGCAAAATATCACTCAAACCGACAAAAGGTCTACACAAATT
TTCTATAATTCGATTTTAAGGCTACATGATTCTCTTAATTCTGCTAAGGTTATGACTAAG
GAACTATGTACTATTTTACTAACTAGAACGTTCAAAACATAACGAAGACTATGTAAGACT
AAAGGCAACATTTGACATGTAATACAAC
>TeaL_223622
AAATTGTTTCATCGTCAACACCAACATTCGTGACGGTTCTGAACACGAATGTTGGTGTTG
ACGATGAAACAATTTATACAGTTACTGTGGATGTGCCTTCCGGATTGGATGTCCAGGTGG
CACCGGATAAACTACAATTTACCAAGGCGAGTAAGAAGATGGGCTACACAGTGATTTTCA
CACTTACTGAATCTGTACCGGAGGGAGGTATGTTTGGTTCGATTACTTGGACCAATGGGA
AGTACAGAGTTCGGAGTCCCTTTGTTGTAAACAGTTAATAAGTGCTTAGAAATATGGCTA
GTAATGTTAGTTTAGATTCAGGACACAATGAATCCAATCATTAACAGGAAATAAAAAGAT
TTGTATCTTTGAAGGTTTTTGTTAGAATTTACCATCCACTACACTACACCTCTCCACACC
TACCATCTCCACTAGCACCC
>TeaL_223623
CGTCCGTGTAGTGTCACGTGCCCGTGTCCAAGCTTCCTAGACTACAACTGATATGGACAA
CCTAATAGAAAAATTATTGACACCTGACATATGACTCATTTTCTACTAAATCAAATGGGG
AATTAATCACCCAGTGTATATTTTTACACTCTACATTGTATTTTCTTCTTTCTTATTTTG
TCATATTTTTTCTCATGTATATGATCAACTTCGAATCCGATCTATGCATCGTCATTGTAA
AACTATTTTCCCCCAAAAAATAATGATATAACCATTGACAAACTTTAAGCTATTAGGAAA
TGGTCAACAACAATGTATATCGAGATCCCACACCCACCCTTACTTGTAATCTACTCTAGC
ATATGGAAAGAGCCACTAACATACAAATTGAAATAAATGGGGTGCCCAAAAACATGATAT
CAAGCGCAAATTAAGAAGCATAATGGGGAACAAAAACTCAAGACCAAAACTCAGTGACAT
TAGAGTGAAGACAGATCATTAGTCATACCACGC
>TeaL_223624
CCTTCGACAAATACTGCCTCTTCCATCTCGCCAGACGGTGTTGTATGCGCTCCACTATCC
CATCCCAAACCCTTTTCGCCTTGAAAGAGGCACCTAATGACAAACCCAAATAAGAAACCG
GCAAAACTGACATCCTACAACCCAAGACGGCAGCTAAAACTGGTAACCACTCCATCTACC
CAACTGGAATAAGCTCTCACTTCCGCAAGTTATCCCGGAGGCCCGATACTACCTCAAAAC
ATAACAAAACACACCTCAAATGACTCACCTGCTCCACATCAGCCCCACAGAAAATCAGAG
TATCATCCGCATATAATAAATGAGATACAACAAGACAGACAACGATCCCACAACAAAGCC
CCCCAGGAGACCCCCATGCACAGCTCTATCCAACAATCTACTCAACGCCTCCATCACTAG
AATAAATAACAGTGGTGACAACGGATCCCCCTGCTGAAGACCTCGATATGTCTGAAAAAA
CCCTACTGGAGTTCCATTAATCAAGACAGACATCCGCACAGTCGAAACACAGAACTTAAT
CCAACGGCACCAAGTGTCCCCAAAACCCATCCAATCCAACATATACATGAGAAAATCCCA
ATTAACATTGTCATATGCCTTCTCAATATCCAATTTGCAAATCAAACCGGGACGTTGTTG
TCGAATCCGAGAATCCACAC
>TeaL_223625
CCCTCCCCTGAACAAATGCAGACTGAACAGAGTCAACCAAATCAAGGAGCACAGACTTAA
TCCTGTTAGCAATAATTTTGGATATACATTTATACACCGTATTGCAATAGGATATAGGTC
TAAAATCTCCAACTCTATCCGCATTCAGAATTTTGGGGATCAGAGCAATAGTGGTGCTAT
TAAGCTCCTGAAAGAGTTCCCTAGACCGAAAGAAGGATTTAATAGGTTCAGTAACCTCAC
TACCCACCACCTCCTAGGCCTTTTTTAAAAAAAACCCACAGAATAACCGTCAGGGCCAGG
GGCTTTATTAGAGTGCATAGACCACAGCACATCATGGATTTCCTTATCAGTGAAGAAGTT
CGTATGGTTCGACGACACTCTATTTTTGACAAGGGAGTCAATCCTATCAAAGCCAGAATA
ATCGTCATCAAAAGGTTTACCAAAAAGGTTAGAGAAATAGTTAACAAAAGTGAGACAGAC
ATCATCACCTTTAGTAACACGATCACTATTGTTCAAGACCACACTATTAATTCTCCCACG
ATTAACATTACCCTTGATGGTCCTAAAAAAGAATTTAGAGTTTCTGTCCCCCAAACCCAA
CCATTGAACCCTAGATTTCTGATGAGCTAGACTCTCCTCGACCCTACTCAGATCAACATA
CTTGGAATAAGTAATTCTCTCTTCCTCTTGGAGGTTCTGATTAAGAGGGTCTTTGTCCAG
CTTGATTTGGAGGTTATCCAACAAGGATTTAGCTTAAATAACACGAATCGATATCTCGCT
AAACTCTTTTTTATTAAGACTTTTAAAAGTAGGTTTAAGAGATCGCAGCTTCTGACACAC
TCTAAACATAGGAGATCCCTTGATATATTTTTTCCACACATCATTGACAATAGGGATAAA
CTCAGGGTGAGAAGCCCAGAAATCAACGAATTTGAAAGGCTTCTTGGATTTAGCTTCCTT
AAGATCAATAGTGACAATAACAGGGGAATGGTCAGAAATACCAAAAGAGAGAAAATTGGC
AGAAGAGTTCTGTAAACTAGACAGCCATTGCTCATTAACTAAAACCCTATCTAGTTTAGA
CATAATAAACTCACCCTCACCTCTCTTGTTAGCCAAGGTAAACTGACACCCATTGTAAGC
AAGATCATCCATTTTAGAATCTAACACACACTTATTAAACTCCTCCTTATTACTATTCCA
GGTCAAACTCGCTCCAACTTTTTCATAATGATAATGAGTAGCATTAAAATCACCCAAACA
AACCAGTGGAACACTAGCATAACTCTTCAGAATACATGTAATGTCATGGAACAAAGGCAA
TCACAAAATGTGTTCATTCTCCGCATAAACAAACACAGCAAAAAAAACTATATTCTCCTG
CAGAACAGTAACCTTACAAAATATAAGCTGGTTTGTCATTTTGATACATACAACATCACA
AAAATCAGGATCCCAACACACCCAAATTCTAGCCCTACAATCTGATTGTGAATTTGTCAA
AAATTTCCAGCGTTTAAAGCTAAGCTAAAAAATTTTAGCTTCATATTCACTTT
>TeaL_223626
TATATACATGTATATATATATATAGATATATATATCTATCTGTTCATTGTGAATACCCTA
GCTATGGCTCTGTTTGGCTGCTCAGAAAATGTGGGGGAAAGTGAAGGACATATGATGATT
TTGGATCTTAGACCATTCGTTGGTTTGCTTGATTGCGACACGTAAATAAATGAAAATACA
AGTATTTGGCTTGGCTTAAGTTTTTTTTTTTTTTTGCTGCCCTTTTCCTTCCTCTTTTGT
TGTTTTCCTTCTAAACCTAAATTGGTATAGGATTAGATGTGATATCGTCTTCCATTATAT
TTTTGTGATTTGTTCATTAGCCAATCAAAAAATTCATGTAATCTTGTAGTTTAATATTTG
TTGACATTTGCTTGAAACAAAAATTGTGAAGTTTGCATGGATCAATACATGATGCATATG
GATATGAGTTCCAGTTTGGTTAGAATTGACACTATGAAACACGGATATGGGTACAGACGC
TAGTAAACATAAAAAATAAATTTTATAATTTGTAGTAGCGGATATATTAGAGAAGAAGAG
GCAGAGGGAGCGCGGAAGAGGAGAAGGAGACTTACCGTAAGACGTCAATGACAAGAGATT
GAGATTTAATTCTGACCGAGAGAGAGGGTTGTTGCGAAAATGCAAACAGAGAAGATGAAG
AAAGGGAGAGAGTTGGAGAGGAGACCTACTGGAAAGTAAAGGCGAAGGTGAAGGCATTGA
TGTTGAGCAATGACAAGATTCGTGATAGAGTGTGAGACTGAGGGAGCGAGACATAGGGTT
GCTCTTCTATGGATATGGACAAGGACAAGTCCAAATTCACGACTTTTTAGTTGAATTCTA
ACAAACTCTCTCTTCTAATTACTTTTCCTATCCCAAAGAAGTAGGTTGACTATTTTTCTC
CCAGTATTATTTTCTGTTAATTGAGGTACCTTACTTGAATATAAAGACCAACTTGTTGCA
TCTCCACCCGAAAATATTGGTCATGATAGGACAATTGGATTCGACATCCTCTGCCGAAAA
GATAAAGGTTTACCTGAAATTGCTAACTTACTAAACTTAAAGAAACTATGTTTTTCTGGT
ACTCTTATCTAAAATTTTCTTATGCGTGTTACACTATTCTCTTCTCTTCTCTTCATTAAT
TCGTTCATTCTTTCTTTCCTCCCTTATCCTTTTTGGTTCTCATCTTTATATATGATATCT
GCAAACATAAATCTAATTTTGTATATTTGTTTTTCAGGTTGGGCCTTGTTGCAACCATT
>TeaL_223627
TGCATGTGAACCTGAAAAAATAAATAAATAAATAAAAGAAAAAAAAAAAAAAATATATGG
GGAAATTAGTGGGTACCCATCCCCAACCCATCCCCTGTGGATATTTAAAGAATATCACCT
ACCCTACCCAATGGATAAGAAAAAGAGGGGAAAACCCATGTATTTGGGTTGGGTCTCCAT
GGATACCCACAGGGTAGGTTATCCATTGCCATCCCTACAAATTATCTAATCTTAGGTAGT
GTTGTGTTAAATCAATAGTTTTTTTGTGGCTTTTATTACTCCTTTCGTCTCAAAATAATA
GTCTTTTTTGAAATATTTAACTTTTTTTTGTTAGTACAATTATTGTACTTTAAAAATATT
AATTTTTCAAAATTACTCTTTGATAGTATATTTTTTACAGAAATATCAATTGTCATAATT
GTAATTTTTGTGTTAATGAATTTAAAAGAATGACAAAATAAGAAATTTATAGTATTTTAG
TCTTTAATTTTTAAAAATAGACTAATATTTTGAAACAATAAAAATTGGAATAGGAAACTA
TATTTTGAGACGGAGAGAATATAATTTTTATTATTTTTGGGCATGCAAGTTTATGGTCTC
AATGGCCTTGTTTGGGAAGATGGTTATTTTAGTTGGCTATTTTAATTTTTGACTATTTTA
GTAGATTAAAATTTTTGTGTTTGAAAAGATAGTTAAATATTTTTGTCATTGGATGTGATA
TTTGTGAGAGAAAAAATAAAAT
>TeaL_223628
CGAAGGGTAAACCTATTGTGAATTTGTGGTAGACTTGCAAAAGAAAGACGTGCAGTATGA
AAGGAAGAGGAAGGCTCCAAATGGTGAACCAAACGCTAATGTTACAAGTGGAACCAGAGG
GGAATCGAAAAGAAGATTGGGGGGGAACAGTGTTAGAGCAGAGAAGATTATAAGCAGATT
TAACAGCAATGAATTGAGGAAGAATAAGACCAACCTATCATGAAATTCATAAAGTGATAG
AGGAAGAGAAGAAATGGTCGAAACAACATAGGGCAAGCCAATGGAGGAAAGGAGGTGTAA
ACTCCAAGAGTTAGAATTAGGAAATACAAGCTCAGACAGTTAGGTAGGTTGTTGGGAAGA
GTGAGAGTAGGAGGGGGAAATGTATTAAGTCAGGTTGTGTGGGGGCAGTTTGGAATCTAG
CATTCAATCCAAAATGAGATAGAATGCCA
>TeaL_223629
AACCATATCAATTTTCTTCACTCTTAGTAGCTCCTTGATTCTTCTTTTTTCCACCCTTCC
TAACCCTCTCACATTCTATGACATAATCTTCATAAAAAACCAACATTTCACCTTCAACTC
CCAAAGATGCTAAATTAAGCACCTCCTTTGTCCCCTTTTGCACTTAGTCTTTCAGCATCA
TCATTCTCCATCTGGATTTTTTTTTCAATACTTTCCCCTTCTTTTCCTCTCATCTCCACC
CCCAGAGCCTTCCCAACTTGGATTGTAGCCTGAGCTTCTTCCTGTAGTTTCCTCTGTTTG
CTTAAGCTGCTTCTGACTGATACTGAAGNNNNNNNNNNNNNNNNNNNNNNNNNNNNNNNN
NNNNNNNNNNNNNNNCCCCCTATTTCCTTTGTGCTCCTATTGATCATCATCACTGTAGCT
TCTCTGCCGAATTTAGAGTTCCCACTTCTGCTCCTGTTTCGTTCACCATTGAGACAGATG
CAGAGTTGCAATTATGCCCATCTACTGTCCCCTCCTTCTATCTATGGTCCTTTTACCAAT
TGCCATGTCACCATAATCGTCCATCCCAGCTTCCACGTCATCCACGTCATCATCTTCATT
GTTGTTCCCATGGCAGTTTGCAGAGCTCTGGTCATCCCTGCCCTTGTAGCTTTCTTCTGG
GTTACTCTCCTCAACTACTCGAATTGGGTAGATGCTACTTTTGCTTTCCAATTCTCCTAT
TTTTTGAAAGTT
>TeaL_223630
TTTTGACCCCAATTCCTTGACAAGGGTTGCCAACCAGTCCTAGAGCCCTTGATGGACACT
GCATGGACATCTCCTGCACCACCTACGTTTGTTATCAACACCAAGTTGAAGTAAGAATGG
CCATTGATAGTGAACCTCATTCCTCCTTTCTTGGCACATGGTACCCTTCTGAAAGATACG
GGAACAATTCCAGCTCGATATTGAGCAATCTGCAAGAAGGCAGGCTCTGCCAAATCAAAG
TGTTGGCGAGGGGGATTGCACCACCCACCGTTGTCATTAGAGAGGGCGTAATTTGGTGGG
CAGAAGTTGGTGGCAGTGACAGTAATGGTGTTGTCAATGCACCATTGGGGATCGTCGTTG
CACTTCAGCTCATAACATGCTCCGCAACTCAACCCATTGCTGAAGAGGGCTGTGCTTAGA
GCCGCAGTGCTGGTCCCATACCCTTGTCCATACAAGTTTCCATACCCACATGCACCCCCC
ATAGTGCCAGAAGCATCAGCGCCACCGTAGAAGGTGGCGTGAGCGCTCTGCCAACCGCCG
TAGAATCCAAAGTCTGCGCCGTGGTGGAAGGCACAGGTGACATGGAGACCTAAATTGAAA
AGCAAGAAGAGAATTGGCATATAATATTGCACTGAAACGCTGGCCATTACTATAAGTGCA
GTTGTATCTGTATTTGTAATTTATGTGCTCTATTCTATCTATGTGATAGTGAGAGAGATA
ATAATAGTGAGAGAGAGAGAGAGAAAAAGAAGAGAGAGAGGGTCTTTTAGAGAGAGAAAC
CGTCTCCCCCCTCCGCCAATGGGTGTGTGTGTAGGAATCTGCTGGAGATAAGGGGTTGGA
AAGTGGTCACCCTTGAGTAGAGAGAGAGAGAGAACGGGATGCTAATCGGAAGCAGAGCCT
GTAGCACATGAAGCTTGTGTGTTGGCAGTG
>TeaL_223631
CGAACTTACACACAGAGTTGACATGGCCAATCCGGCCACAATCATAGCAAAAATCAGCAA
GTTTCTCATACTTGTAATGCACCCAAGTCTCCATTTGCTCACTACCAGGAGAGGAGTTGT
GTTGAAGGAAGAAACCCAGTGAGAGAGGTTTGGTGACATCCATTTCCACCCTAATACGAA
GGTAACTACGATTCAGGAGCAATCCCTCATGCATAGCTTCGACCCCAATGAGATTACCTA
ACCTCTTACCAATAACCTCAGCATTCTGTTTAGTCATCTAAGCCACTGGGAGACCATGGA
CTTGAACCCAGAAAGGACTCCAGTGAAAAACCATCTCAGATGCGGATACCCTGGCGGAGA
GGGGTTGTAAGACCAATAAATTGCCTATCACCGACCACGGGGCTTCAGCCAAAACACGCC
GACGATCTTCAAG
>TeaL_223632
GCTTTCATCAAGTTGTGAAGCTCCTCATGATTGCTGGCACCTTGGTACATTCCAAATATA
CCACCCTTGCAATATCGGTTACCATATTCATGAACATTCTTATATACATCAGGATACAAG
GCTTCCAGCTGTTTGAATAACTCAATTGGTCGCGATAAAGCAGGAGTTCCACTAAGCAAT
ATTGCATATTGAGCTTTCTGTAATATAGGAAGTGAAGCACTTGTTCGCTTTGCCTGTGCA
TTCTTCAAGAAATGTGATTCATCTGCGATCACAATCTTAAACTCTGATGCCATAAGAATG
TTCTGCAACTTGGGGACAACATCATAGGATATAATATTGAACATGCCATCGAGATTAATA
GACCCCTTGGTGTTTGAGTGCACTATTGTGAATCCACCCCTGTTTGACCCACCCCCCTGG
GATAAAACAACAAGTATATCTGACGAAGGTATGTTCAGCCATTGTTGAATCATAGAAGCC
CAATGCAGCCTCAAGGAAGATGGGGTAAGAACAAGAACCGGCCAGGAGTCACGAATGCAA
GTGGTCACAGCAATAGCCTGAAGAGTCTTTCCCAATCCCATTTCATCTGCAAGGAGGACA
CGCCCTCCATGCTGCAACACAAACCTAACACCCTCACGCTGAAATGGCAGAAGCTTTGAT
TCAATATTACTTGGAATTCTGTCATACCAATCTTGAAGATCTGAAATAGCAGAGGCAGCC
ACAATAGCACGCCGCACCAAGGGATCTAAATTCTCTACCTCAACATTAAGACCAGATATT
TCACTTAATACTTTTTCAGCTGATGACAAAGATGAGATGGGGAACATCCACAATCTCTCC
TTCGCATTCCAGCTAGCTTTGGAGATCTTGCGGAAAGCTCCTAAACGAAACTAACCACTC
CTCTCTTTCTTTCACACACACACACACAACTTCATACACCCCCACCAAGCCGTCAATGGC
CACCAGTCAACTCCTCCCACAGAACACCAATTCGACCCCCATCGCCATACTTGGGTTAAT
TAAATAAGAACAGTAGAAAAATAATGATACAATTTAAGGAATTGAGACAAATAATATAGA
AACTCTTTGCATATATAACAAGAAAATGCCACAAAAACAAAGCAGATAATCACCTTCAGT
GCAATGCCACCACT
>TeaL_223633
TATTTGAAATTTAAACATAAATTTGGTTTAAAATTTATGTGCCAACAGGGTCTTGGATAG
GCGGGACCAAGTCTTGCGAGACAAGACAATTCCCTTAGTCAAAGTATTGTGAAAACATCA
CGGGATTGAGAAAGTCACTTGCGAACGTGAATTGGAGGTTCGAGAAAAATATCCGAACCT
GTTTGTTAATGTTTGAGTATATGTTGGAATTTTGATTTGTTAATGAACTCTAAGAACATT
GAATATGTTTGGATTGTAAAACATTGTATATGTTTTGGATTATGGAAGCATTGTAGATGA
TTGAATGTGTTTTAGAAATACAAATATATTGTTAACATTGAATATGTTATGGAAAGGTGG
AATGTGTATATCGAATTGGTTAAATTTCGAAGGGATGCACGTTGGTAATGAATGTTGAGT
TATATCTTGTAAAACTTGTTCTCTTGAAAAGAGATGGAATGACCAGTGGTGGGTCATGAT
GGTAAGTGTTGAGTTGTAATCATATTGAAAATTGAAATGACCTTGAAACTTGTGTTAAAT
TTCGGAGATGAAATTCTTTAGGGGGAGAAGGTTATAGCGATCCCGATTTTTCCCCGTCAT
TTATTGTATTCCGAACTCGGGTTCCATGGTTGTATGTTGTTTTCTGTCTTTTCTGTCCTT
TAATTCCTTGTATTTGAGTTTTGGGACGTGTTGGGTGAGTTTGGAATAGGTTGGTTGTGA
GTTGGTGCAAATGGTTGCTGCCCAGGTTTTGGCTTCTTCGCTCGAGCGAGGCTTTTTGCG
CTCGAGCGAGCTTTGGTAATTTGTTTCTTCGCTCGAGCGAGGTTTCTTGCGCTCGAGCGA
GGATTGAGGTGTTCTCAGGTTTCCTTCCCAAACGCATCTTTCGCTCGAGCGAGCCTTGAG
TATTCGTTTCTTCGCTCGAGCGAGAACTCTTGCGCTCGAGCGTGCGTCTGCGTCTGTGGC
AGACCTGAAGCTTTGCATTCTACGCTTGAGCGAAGCTTCTTGCGCTCAAGTGAGGTTACT
TGTTGTGTCTGGTCACTCGAGCGAAGACCGCGTATATCAGTTTGCAGCAGAGATATTTTA
CATCACTTTTTGAATCCCTTTCTCCTAAAAACCCTAATTCGGCACCTCCCCTCTCTAAAA
CTCTTTCTCTCTCTCTCTCTCTCTCTACAAATACTCTTTGATCTAAGCACCATTACCCTA
CTCCTTTTGAGAAAAAGGTAGAGCAACTCGTGGACTTCCATTTGATCCAAGAAAGTTTGA
GTTTTGGGCATCTTCAAAGTTCCTCATTCTCTCCTTTGAGGTTCTACACTTGAGGTAGCG
GTATTCTATGCTTTAATATGGTTTTTAACCTAGCTATTTGAGGTTATGTATAAATGGTGG
GGTTTGGGAGTGATTTGAGTAAACTAGGGCTTTGGGTACAAATCAAAAGAGAGACTTTTC
CATGTGGGTTTGTAAAATGATTATGGGACTTTAAATATGTGGCTCTCTTGTAGTAAAATG
GGAAATTTGGCTTTGGATTTGATATCTAAGAAAAAAGGGGAAATTTGCCCTAATTTATGT
TAAATAATTATTTTGTACAGATAATGAAATTGATATGAAAATTATGAAATTGGAAGGATA
TGTGAATGAATGGTGTAGTTAGATTTG
>TeaL_223634
AATGAATGGAATTGGGATATGGATGAAATATAATGAAATGTGGCACCCGCATGGATATTT
GAAATGATACGGACACGACTTGAAATTACATCCATAGATTCTTCATTTGTTGTTCTAATT
TCATAGAGTTTCAATTTCTTTAGGAATCTAAATGATCGCAAGGCTATTGATTTAGCATCT
TTATTATTCATTCTTGATGTAGTTTCTTAGAGAGGAAGTGTGAGGGATTGAAGGATTTAG
ACTGTTCATTCTTTAGGAGTGTTTTCTTGCAAATCTTTCTGTATAAACTTATTATCCTCA
CAAAATGATTTGGAAAGCATTGTGCTTCTCAAAGTTAAAGTGTTCACATGGTTTTAAGAA
GCTCAATACCAATGATTTGATCCATAAACAGACATCCAATTGTATCTTGCTATTGCTGCT
GCAATGGTGTATCATTTGTAGGAGGGATGAGGAAACTATTGATCATCTTTTGCTGCATTG
TCCAATGGCTTTGTTGTTATGGCATCAATTGTTTTCTATTGTGGGCATGGATTGGGTGGT
TCACTCTTGTGTTCAAATGCTTCAGATTGATTTTAGGGGGTTAGGCTCTATGGAATTGTG
CTCCTTATGTGGTCTTTTGGATGATTTGGTTGCAAAGACCGTCAATGATAAGTTTTATGA
TTTGGGAGGTTTATGGGACTTGGTTTGTTACCTTTCTTCATTTTGGGTGCCAGTCTCGCC
TCCTTTTAAGGAGCTTCACTTGTTTTTTATTTGTAGTGACTGGGGAGCTATATGTGATTT
TTAATTTGTCCTTTGTCACTTGTATCTTTTTGGGTTTTGGTGGGCTACTAGTCCTCCCAA
TTTAGAATATTTTCCAAAATTAAGTAAATCCTATCCACGATTGGAAATTAGGTTTTTCTT
CAAGGTGTTTTAGAGTTGTCTCTTCCAATTGGAAGACACTAGTATTCAGGAGGGGAAAAA
AAACCTTGGTCCATCTAGACTACCTCTTATTGAGGTCATTATCTTCCTTCTTTAGATAAC
CAAGTCAAGTCAATTCAACCTTTGATGGTAGTTCTTTCGGAAATCTGATAAAGAAAATGA
AAGATAGGGACTACAATTGAGTTAATGCAATATGTTATTTACATACAAGTATACCACATA
TGCATTTTAGAGGTGCCTCTTCCAAAGAGTTCAAGCACTAGTATGAATCCCAAAACTCAT
ATCTATCTCTTATCGGGATCATATATTCCTTCAATAAACAACAAAGTCTGGTTTGATGGT
TTTTCCTTTGAAAATCTTGATCAATATAGAAGAAAGTAGATGAAAACCATGAAGGATAAA
AGATTAAATGATGAAGAGCATGAAAACAAGAAAAAAGGAAAATTTTGGAATTTTAAATGT
AGCACGCCTAGTAAGTAATATAATTATGTTTAGGATC
>TeaL_223635
CATTTGGGCGTTGTTCTATTAATGTACCTTTCTTGCAATTGCTCATCATCGATTACTTCT
AACTCTATATGTGCAATTGCAGTGACAATCAATTTGACAAACAAAACAAATCAAAGCATA
TGAACATGGAAGAAATGAAGCCTTATTTAGGTGCTTTAATGTTTCAGTCCATATCTGCAG
GCATGTTTATATTGTCAAAGGCTGCCTTGAATAAGGGTATCAACAGTTTTGTGTTCATGT
TCTATAGACAATTGGCTGGAACTATTGTCCTGGCGGCTATCATCATTTTCAAACGAGAGA
GTGTGACACCAACCTCATTTGTGGCCTTGTGTAAAGTTTTCATGCTTTCACTAATTGGCA
TTACTTTAGGCTACAATATTTATGGCATCGCCCTTGCTTATACGTCTTCAAGTTTGGCTG
CTGCTATTAATAATTGCCTCCAGACCATGACATTTTTCCTCGCTGTTTTGCTAAGGATGG
AAAAGTTAAAGTTGAGGACAATAGGTGGAGTTGCAAAGGTTGCAGGTATCATGTTGTGCA
TGGGAGGTGTGGCAACCCTTGCTTTCTATAAGGGCCCCTATTTGAAACCATTTCTCCATA
GTTATCACCCCTTTGATAGCAATAATAACAGCAGCCAACAAGGGCATGGTAACTCTCCTG
GAGAAAATTGGATAAAGGGTTGTTTCCTCATGTTTCTTTCCAATCTTTGTTGGGCTCTCT
GGATTGTTTATCAGGCTCCAGTTTTGAAAGACTACCCTTCGAAGCTGCTCATCTTTACAA
ACCTCCAGTGCCTTTTCAGTGTAATTCAGACAGGTGTTGTTGCCATTGTTGCGGAAAGAG
ATCTTTCTAAATGGAAGCTAGGTTGGGATGCTAGACTTGTTGCAATTGTTTATAGTGGAT
TCTTGACAAGCGCTGTTGGAACCAACTTACTAGCATGGTTGATTAAAAAGAAGGGGCCAG
TTTTTCAAGCCATGTGGACTCCATTGAGTTTGGTCATTACAATCCTTTTCTCAACATTCC
TCTTAGGCGAGGTCATTAGTTTGGGAAGTGTTCTAGGCGGGACCTTATTGGTGGGAAGCC
TCTACTGTGTATTATGGGGAAAGAGCAAAGAAGAAAAGGCAAATAGCTTGAACAATCAAG
AAATTTTAAAAGTTGAAGTTGAGCAAAGCCGCTAGAAACACGTAGTGATTATAGAAACTA
CACCACCATTACATTTGTAACATGCATGTTAATGTGGTTGCAAGATAAAGATCTATTTAA
ACTATATAGCAAACTGTGTGTATTTAATAAAACATGATTGGAAATAAAATTCTAAAACTA
AATTCCATAATGTAAATTTTAATTCCCAAAACTCAAAAAAGAAATGTTTC
>TeaL_223636
TAGACCGTGAATATCATGAATTTCATCCATGGTCAGTTTCTTTCTGCACAAGATCAAATG
CTATTATCTCCTCAATCAATTTAACTAATTTAGAAAATGCCACGACAAAAGGATTAATGA
TATGCACCAAAATTCACCACAAAATCAACACAACCATAATGAGGTAATAATGCCACTTTT
GTTAACTATAGCAGTGGTTGTTGTTTCTTCTTCTTCTTCTTCTTCTTCTTCTTCTTCTTC
TATTATTATTATTATTAGATCCCAGCCTCATTGAATTATTTCGGCAGTCAGACAACTGAA
AGCAACCACTT
>TeaL_223637
TCATATCATGTATGGCCACTGGCAAATGCTTGAGCATAGATTCTAGTAGTTCACTGATAC
CATTCTTTGCTGCAATTAATATTGGCGTCTCTTGGTATCTTCGGTCACCATGGCTGCTGT
CCAACTGCTTGTTCAAATCTGATACTGAGTCGCTTAAACTTTTGTAGAAGGAATCAGGAT
CCTGGTTTGGCAGATTTAAAAAATCTCTTTTGGGGCGGCTTCCGTTAGATGTATAACGAT
AACCTTTTTTCGCAGCAATCTCAACCAGTAAATCCTTGATGTGAACAGACCACGCGTGCT
TTTGTTTCATGACCACCAAGTATTTTGGGAACAAATTATTTATCAGCTTAACTCCCGACT
TGATCAGAATCAAGAAC
>TeaL_223638
TTGGATTTTTGTAGTAGTATAGTTGAAGAAAATTGGTGTACGTCGCTGATCAGATTTTGC
CGCGCGATTGACTGCGGGGAAATCAAACCCCAACACTGGCAAACGACTTGCGTCTATGGC
TAACCCAACCCAACCCAACCCAATGTTCCTCCCAAGAACACCCTCATTCAGAAATCTCTG
TATCCATCATCCACTTCTCTCCTACGCAACTTTTCCTCACCCAGACCCACCACCACCGTC
GTCGTCGAACCCTCCACGCCTCTCTCTCCTCGCCGACAAATGCACATCAATGCACCAACT
CAAACAAATCCACGCCCAAATGGTCGTCTCATCCCGCATTCACGACAACTTCGCCGCAAG
CCGATTACTTTCCTTTTGCGCTCTTTCGGACTCTGGTGATCTCAATTACGCTCTCAAGCT
CTTTCACTATACCCACGAACCCAATTCTTTTATGTGGAACACTCTCATTAGAGCTCATGC
TAGTAGCTTAAATCCTCGCGAAGCTGTGTTTCTTTACATAAAGATGCGAAGGCTTGGTGT
TATTCCGGGTAAGCACACCTTCCCTTTTCTTCTCAAGGCGTGTTCTGGTTTGCTGTCGCT
TGAAACTTGTAAACAAGTGCATTCCCATGTTTTGAAATTTGGGTTGGACTTGGATTTGCA
TGTTGTTAATGGGTTGGTCAGGGGTTACTCTGTTTCGAGCGATTTGAATTGTGCCCGCCA
AGTGTTTGAAGAAGCTCCGGAGAGAAATTTGAGTATTTGGACGACAATGGTATGCGGGTA
TGCGCAAAACTTTTGTGCCAATGAGGCATTGGAGTTGTTTGGTCAAATGATTGCTGATGG
GTTTGAACCCAATGGGGTAACTTTGGCTTCTGTGTTGTCAGCTTGTGCTCGGTCGGGATG
TTTGGATATGGGTGAAAGGATTCATGTGTTTATGGAAGAGAAAGGGATTGATGTGGGAGT
CATTCTCGGCACAGCATTGGTTCACATGTATGCGAAGAATGGAGCAATTTTCATGGCTAG
AAAGTGTTTCAAGAGCATGGTTGAGAGGAACATTGCAACGTGGAATGCAATGATTTGTGG
ATTGGCCGCCCATGGACATGCGGAAGAAGCACTTGATCTATTTCAGAAGCTAGTGAGAGA
CCAGGTTGTGCCAAATGATATCTCATTTGTTGGGGTTTTGTCTGCCTGTTGCCATGCTGG
CTTGATTGATCTTGGTCGTGAAATCTTTTATTCCATGAAAGGGGTGTATGGAATTGAGCC
CAAGATAGAGCACTATGGCTGTATGGTTGATCTTCTTGGGCGATGTGGGAGGCTACTAGA
GGCTGAGGAGCTAATTAAAGTAATGGTGTGGAAAGCTGACATAGTGATTTGGGGAGCTCT
GTTGGCAGCTTGTAAGAACCATGGTGATATTGATGTTGCAGAACGGGTGGTGAAAGAAAT
TCTTGATTTGCAACCTCAAAATCACGGGGTTTATGTTGTTTTGTCTAACATGTATGCAGA
GGCTGGACGATGGGAGGATGTTTCAAGGATGAGGAAGGTGATGAAAGAAGTTAAGTTGAA
GAAAACACCCGGATGGAGCCTTGTGGATGGTGATACTTAATCTTGTTTATATGCATAGCA
CATAAGACCCATTTGAACAATTAACAGTCCTAACGAAAGAATAGTTGAATACAAACGATG
ATGAAGAGGTGGTCTGGACTCTAATTTATTGAAAGTGGAAACATGATTTGTTGTTCCATT
CTAATTTTGCCTACATAGAAGTCAAATTTTTTGCTGAAAGTTTGCATTTGCAAGTTTGCA
TGAACTATTTGTTGGAATCACCAGTTATGCCAAAGTTCTTGGATTCTGTAATTCGTTTAC
CTGGATTTCTGTGATGGTTGTAGATGAAAGGTGTATACCATTGATAACTTACCTTGGCAT
GTTTGGTCTTCTACATTTGCCCGAGATGGAAACTTGGAAAAGCTGAGAACTACTGGAATG
GATCAATATTTGTTTGTGAACACTAAATTATCTTCAAGAAATGCTTCTTTGATTCATAAC
AGGGAAAGCACTATATCAGATAATTTGTTAGTCTCACTACTGGCAAGCTTTCGACAAGAT
AAAACCAACTTATACAAAAAGATGGTGGTTTCTTCATTTCAGTTTCTTCTTTCTCATGTG
AAATGTTTTGCAAAAGTGTTTTGAGATCTGAAGTTTTGAGACATGTAAATCATGTGTTAA
CTGTTGTAATGAACTTAAAAAATCAACACGTAGTTATCTGATCAATTGTGAGAGTTGAAG
TGGTTCAATATTGCAACTCGGTGGTTCCTTCATGATTGGCATGGAATTGGTGTTGAAAGT
GTCTTGTATCTGCATTTGGCAAGTGTTGTTTTCAGTGGTTCGTGGTTGCATGGGGTTGGT
GTTGAAAATGTGCTATATAATTGTTTTCTTTTCTCCCTTTTCTTTGCTTATGTTTTCCAT
TTTTATTGGCATAGTGTATCTAGACGGTATAGAATCAGGGAAAAGCTTGATCAGGTTATG
CTACTATATTAGTAAAATAGATTTCCACTGATGAAACTTCTTCTGTTTTCACCCCCGTGT
TTTTAAAACATGTCCTGCTTCTAACCCATGACAAGTGTTGCAAAACATTGAAGCATGAAA
TAATCAAATAAATAATTTTCTTTCTCACG
>TeaL_223639
AACCACTGTATATTGGGCGATTTTAGCAATTTAACATTATTTTGCACAACGCTAACGTGG
TTTATGAAAATATGAAAAACAAAACACATCATCATCTTACCAAGTCCTGTAAAATGAAAC
TTGCACATTTTTTTCAAAATTTTCACAAAGTTTCAACAAGAATTACAATGCAAATCTGTT
CATATTACATAGGACTAGTTCATCTACAACCTGGTGAAACAGTAAGTCAAGAATTTGTTG
CCCAAACACAGTACAAATCTCTTCAACATCTTCAAATTCAATGACTTTCTCATTAACCCA
ACGTGTCTCTTCTATGCCTTTCTCTGTCAATCTAAGAATCT
>TeaL_223640
CTTTTCTCCTGTGGCTCGTCTCAATTCCATTCGGATACTTCTCTCTGTTGTTGTCAATTG
TTCTTGGCCTTTATATCAACTTGACATCAAAAATGTCTTTCTCCATGCGATTTGCAAGAG
GAGGTCTATATGGATCAACCCCCTGGTTATGTTGTGCCTGGTAATGAGCACCTTGTTTAT
CGCCTACGAAAGGCTTTGTATGGACGGAAGCAATCTCCACGTGCTTGGTTTAACCACTTC
AGCATTGTTATGCTTGCCTATAGGTCTAAGCGTTCCACTTCTGATCATTTTGTTTTTGTT
CACCATCCTCACTTTGATGTTGTGTGTCGTATTTTGCGTTACCCGAGGAGTGCCCCTGGA
CGAGGTCTCCTATATCGTCCTTTTACTTCTTTGCATGTCACTGGCTTTAGTGATGCTAAT
TGGGCTGGTAGTCGTACTGATCATCATTCCACTTCTAGGTATTGTACCTTTGTTGGTGAT
AACCTGATTACTTGGCGAAGTAAAAAACAACATGTTGTTGCTCGCTCCAGTGCAGAGGTT
GAATATCATGCTATGGCCCATACTGAATCTGAGATGCTCTGGGTTCATCTCTTCTACAGG
ATTTTGAACTTCTTGTTCCAACTCCTATGTCCATGTGTTGTGACAATCAAGCGGCTATTT
TTATTTCCAAAAATCCGATGTTTCATGAGCGCACCAAGCACATTGAGGTTGATTGTCACT
TCATTCGGAATTTGTTATTATGGAAACAGCTTGTAACTCCCTATGTTCAGTCTGATGATC
AACTGGGTGATATTCTTACTAAAACATTAGCTCCTCCTGCATTTCAACGCCTGTCATCCA
AGCTGGACATGTTCGATCTCTATGCTCCAACTTGAGGGGGAGTGTTAGAATAGTCGTGTG
TTATTTAATTCTATAATGAGGGTTATTATTGTCAAATGGGCGAATTACACTAACAGTTCC
TATAGTTTGGGGCTTATGTCACTTTAATCCCTGACTTTTTAATTGTAACACATTTGATCC
TAAATTTTGAATCTTGTTCTAAATAA
>TeaL_223641
TCTTCGAACCTCTAACTTTCGTTCTTGATCAATGAGAACATCCTTGGCAAATGCTTTCGC
TTAGGTACGTCTTGCGACGATCCAAGAATTTCACCTCTAACGTCGCAATATGAACACCCC
CGACAAACTCTATTTATCATTGGATGTGGGTAACCACTCCACACCCCTTGTTCTATTATC
CCATGCTGTTTCATTCAGACGTTTGCTTGCATTAAACGCGTTGTTTTATTCAAAGTAAAT
GGTCGGCCACCACAAGCCAATCAATTAAGATCAGCAAGCAGTTAAACCAACGTATTATTA
AGAGCACTATCCCAGTAAGCTTTCGCCCACTAGGAGTCATGCCCCCTCAGAATTGAACTA
CGAGCGTTTTAACCACAACAACTTTAGTATACGCTATTAGAGCTGGAATTACCGCGGCTG
CT
>TeaL_223642
TGGTTGATCAATTAGTACTAGCTTTTTCTTCTATCTGTGATGAAGATCTAATTCTTCTAG
TTCTTAATGGACTCTCTGAGGAGTACAATGCTTTCAAAACTGCTATTCGTGCTAAATCTG
AAGTGCTTACTATGGATGAGTTACGTGCTCTACTCTGTTCTGAGGCTATACATGTTGAAC
AATGTCATAAATCTGGTAGTTCTTCTAATCTTACTGTTGTTTTTGCTGCTACACATGGAT
CTAACATTTTACCTCATTCCTCTGGTGGTTCTAGTTTACTCAGAGTTCCTCTGGCCATGC
TTTTACTGAGCACTTCTCATTTCAGAACAAAGGAAGTCGTTCTTTACAATATCAGTATCG
TGGAGGTAGACACAAAAATAATCGAGGTCGAAGAAATGGTAGGCCTCAAAGCCATTCTTT
GGTCTGTCAAATTTGTGGTAAAGGAAATCACTCAGCTCTTGAGTGTAGACATTGTATGAA
TTCATCTTTTCAGCTTGTGTTTCCTTCCTATACTGTGAGTCCTTCTCCTGGTACTTCCAA
TCCCAAGGCTTATTCTACTCCAGTACCTGTGAATTCAGTTTCATCTCCTCCTCCATGGTA
TGTGGACTTTGCAGCCACATCTCATCTTACCAATGACTTAAGTAATCTTCACCTTTATCA
ACCTTATCAAGGCTTTGATTAGGTCATGATTGGCGATGGTAATACCCTTTCCATTCACAA
TTCAGGAACCGGTATCTTGTCTACTCCTTCTTTTCACTTCAAACTTAATAATCTGCTTCA
TGTTCCTCAAATATCTTCCAACCTGTTATCTGTTCATCAATTGACTTCTGATAATAATTG
TTCTATTACTTTGATGATAAGTCATTTATTGTTCAGGACAATCTCAGCAACATGGTGCTA
TGTAGAGGTCCATACCACAATGGTCTTTACCATTTTTCTTCTTCATTCTCTTCTGCTCCT
AAAGCCTTTTCTAGTACTAATACTTGGCACAAAAGACTAGGGCATCCATCTTTTGATGTT
TTTCATACTATGGCAAATAAATGTGGCTTTCAATTTTCTCATAAAGATTGTTCTTCTCTG
TGTAATAGTTGCTCTGTATCCAAAAGCCACAGACTTCCGTTTGTGTTGTTTACAAATAAA
ACTACATCTCCTCTTGCTTTAATTCACTCAAATGTTTGGG
>TeaL_223643
GCTCTAGGGACTTCAAAATTTTTGATGTGGATCCGGGTCCTGCCAATTGCCATGGCAAAC
TGTGTTCAAGAAGCATAAGAAGATCACACACAAGATGTTGAAAATGGTCCATTGTGAAAA
ATTGATTGACCGGCCTCAATAAAATCAAAGCTATAAACAGGTGGCTGGGACATTCAAAGC
ACTGAGAACCTCAAAACAAAAGGATGTTCTTATCTGATTTGAAGAAAAATACAAAGACAA
ACCCAAAAAAACTTGGATAACCAAGAAGGAAAATCTAATTTTCACAAGGAGAAAAATGGC
TCACGGATGAATGATTTTGAGTCTTGCAATGCAGAAGATGAGAAAATTGGATTATGTGTG
TGAGTACAAGAAGAAACTCCATCCTTGCATTATCAAACTTCTGCATTATGTGCATGTCTT
GAACAGAACAGAATCATCTGTTGGCAAACTGTGTTTGGGAAGATAGAAATCTGAGATTGA
GAAGCAAAATTTCAAGCCCAAGAATTATCAAATGCCGCCGAAGTGATTGCCTGAGAGAAC
TCCGGGAAGCTAATCCTTCCATCGCCATCGGTATCGGCCTCTCTGATCATCCCAGTCAGC
TCCTCCGCCGTCAACGCGTGTCCCATCTTCGCCATCGAATGCGCCAGCTCCGCCGCCGTG
ATGTACCCGTTCNAATTGCTCCGCCGTGTACGGCGACTTCGCCGGAAGTAGCTCCGGCGC
CACCAGCAACACGAACTCCGAGAACTCCACGAGACCGTTGCTGTTTCTATCCGCTTTCTG
AATTAGGGTTTCGATCTCGTCGGGACTCGGTTTCAGACCTAGC
>TeaL_223644
CAATCTCCCGAGTCGCAAAGTAGAAGATGAGACCGAAGGTGATGGAGATGGGCAGAGCAG
GTAACGCTTTCTTGAATATAGCCAGCAGCAGTAGAGTCAGGCACAGTCCAATGAGGATAG
CCACAAAACAAGCCAAAGTAGTGTTCCAATCCCCGTACGAGGAAGCTTTGCCAACAAGAA
CACTGTAGAATATGAAGTCTCCAAGTCCGAGTTTCACTCCACGTTCCTCATCATCCATGT
CTGTGGCCATTGCTTGGGACTGGGCGGGGGCAGGCTGGTCCTGGGCGGGAACAGCTCTAC
GATTGTTGAAGCCTCGGACCCCACCCACTTGCTGAGCTCTGTGCGCCGCCTGTTGCTCGT
GATTCTCTGCCCACTCTGCCGTAAATCCGCTCTCAGGGTCTCCAGGACTGTTCATGTCGG
GGGAGGTGATGCTGCCGTAATCCGGCTCTCTGCCGGGGGACTCCTGACTGTTGTCTGTCG
TCATTGTCACCAAGTTGTATACGACAGTGGACGAGTAGATGAGAGCAGGGAAGATCTGCT
CATTGCGTTCCTGTGCAGTCTCCACCAGGATCCGCAGGGGTCCCTTGGGTGTCAGCACGG
CCACCAGATCCCAGATGGAGATGACGCCCAAGACGACCCACGTCGTCCACTCGGGCAGAT
ACTTGATGAACACCAGGGCCATGAGTGCAGCCACGAAGATGAGGTAGGC
>TeaL_223645
TGCCACGTGTACGACCACGATTCACTACTCTCTTCCCCTTCCCTGTCTATTCCACTTCAC
ATCATCACGTGCCACGTCGTGCTTCGAGCCCTGCGCGCCGCCATTTTCCCTTCTCACTTG
GTCACCCTTCGAGGTCAGCCCTCTTCGCAGTTGACCTTCTCACTTGGTTACCCTTCGCAG
TCTGCCCTCCTCGCGATTGGCCTCCTCACTTGGTCACCCTTCGCGGTCGACCCTCCTCGC
GATCGGCATCCTCAACTAGTCATCCTTCGCGGTCGGTCCTCCTCGCAGTCGACCTTTTCA
CTCGGTCACCCTCCGCGGTCGACCCTCCTCGCAATCGGCCTTCTTACTCGATCACCCTTC
GCGGTCGGCCTTCCTCGCAGTCGACCTTCTCACTTGGTCACCTTTGGCGGTCGACCCTCC
TCGTGATCGGCCTCCTCACCTGGTCATCATTCGTGATCAGCCCTACTCCCAATCGGTCCT
CTCTCACTCGACCACCCACCACCCCTATCTTCTTTCTTATTCCCTTCGTTGGATTGAAGT
TGCACTTGGGAATGGGGGAC
>TeaL_223646
AGAGAGTGTCGGACACGTGTCCACAGCGTGTCCGACGCGTGTCCGTGTCCATGTCCGTGT
CCGACACTCGTACGCCAGCCCTGGGAACGTGTCGGTGCGTCATAGTGTGGGGCCCATATC
CATGTGAGAAGTTTGGTAGAGACCCAAATGATTTACTAAATTTTTTATCAAACCTTTTAT
ATAAGCATAAAACCTACGTACATATGAATTTATGTAAGTCCCACACCATGTGAGAAGTTT
GGTAAAAATTTTAATAAATCATTTGGGTGATAGCATTTTCCAAAAAGAAAACCAAGAAAA
CACAAATTACGCTTGTGTTGCCTAGAGACAGAGAGAGAGGGAGAGAGAAGAAATCGAAGG
AGACGGAAGAGGAAGACCCACCGGTGACTACCGCCACCGTTGACATCCGCCCGCGGCAGC
TAAGCAGCGAACGAGCTCTTGCACTTCTCCCTCCTGCCAGAGTTCTCACACTCCCCTCTC
CCATCGTTCAGGGAAATAATGGATTTTGTGACAACAATATAGTTTACCAAATACATAGGA
TTAACAAGATCAAGACATTTTCCAAGTTTAATCCAGAGTTTTGGACTTGGTTGTTAACAT
AAGCGATGACTCATCCTCAGGTTTAGTTTTGGAGAAGAACAAGGAGAAGAAGAGGAAGGG
AATGACCATAGGAGGTTACCCAATTGAGGGTCTGTCAATAGCAGGGCATGAGACATGTAT
AATCCTCCCGACCCTCAACTTGGCTTTTGACATCGGCCGGTGCCCACAACGTGCCATTTC
TCAACAATTTATCTTCATCTCTCATGGTCACATGGATCACATTGGAGGACTGCCTATGTA
TGTGGCAACTCGTGGCTTATACAGAATGGCACCCCCAACAATCATTGTACCAACAGCTAT
AAAAGAGAATGTGGAAAAACTCTTTGAGGCACACAGAGCAATGGATCACTCAGAGCTGAA
GCATAATCTAATTGGCTTGGGTGTAGGAGAAGAGTTTTATTTGAGAAAGGATCTTAAAGT
AATAGCATTTAAGACTTACCATGTCATACCAAGCCAGGGTTATATAATTTACTCAGTAAG
ACAGAAACTTAAGCAGGAGTACATTGGTCTCCCAGGAAGTGAGATTAAGAACTTGAAGTC
ATCAGGTGTGGAGATTACATATGCTATTACAATGCCTGAAATTGCTTTTACGGGAGACAC
CACGTCTGACTTCATTGTTGATGACACAAATATTGACGTCTTGAGGGCAAAGGTTCTCAT
TATGGAGAGCACCTATGTTACAAACTTAGAGACAGTGGAGAACGCAAGAGATTATGGACA
TACTCATTTGTCTGAGATAATCAGTTATGCAGACAGGTTTCAGAATAAAGCAATTCTTTT
AATCCATTTTTCTGCGCGATATCAAGCAGATGAAATCCAAAATGCTATGTCTATACTGCC
TCCGGCTCTCGCTGACCGGGTTTTTACGCTTACAGAAGGTTTCTAATGAAAATGGGACAA
CTCAATATTAGGATTCCATTCTATCCATCAAAATTTTGCTTATATATTGAGCCAGTCTTA
TGCTGACCGGGTTTTTACGCTTACATACAGAATTCATTACTTAAAATTTACTTTCACTTG
TATTGATGGCATTTTAAGCTGTGCTGGTTTTTTTGTAAAGATGTTTTCAGAGGCACCTTG
TAGTAGTCATTTAGCAGTAGCAACTATGCATATATGAGCTAGAAGATTAGCTGCAGAAAA
ATGTGTAGTTCTCGATAGCAAACCAAACCATATGTTATGAGGCAATTTTGTACTAATTAC
ATGTTAGCCTTTTGAAGAGTTTTAGCCCTCATAAACCTTAAAATTATCATGTCTCTAGTG
TCGATTCGTTTTGATTGATGG
>TeaL_223647
CCGCCTTGTTAGGCAGAAGTCTTAACGGATCGCAGTGAGGATGCTGCTCTGCCGCCAACA
ACACCCTGACCGGTACGTAAGTCGTCTGCGAACGATTCGGTACGGCACATCAGCATCTGG
GTGTTCTCTACTAGGGAGGGGAGAGCCTGAACCTGTTTGTCGAGGCACTCCCGAGTTCCC
TCTGCACGGGTCCATCTTCTAGCCCCGCCCGCGAACGAGCGGGGAGCGAATCTCTCGAAA
ATTCAATGGTGACCATCCCGATGCAGGCCGTACGCGGTATCGTTGGTCATCCAGCCGGGA
TTCTGCCTTAGAGGCTTTCAGGCATAATCCCACGGACGTAGCCTCGCTCCACTGGCCGAT
CGACCAAGAGCGGAACCATATGTCCGGACCTGCCGTTCCTCTCGTACTGAGCAGGACTGC
TGTATCAACGACACAACTGCCAACAGTAGGGTAAAACTAACCTGTCTCGCGACGGTCTAA
CCCCAGCTCACGTTCCCTATTGGTGGGTGAACAATCCAACACTTGGTGAATTCTGCTTCA
CAATGATAGGAAGACCCGACATCGAAGGATCAAAAAGC
>TeaL_223648
ACCTGCAACCTTAGATTGTCTAGATTAACTACGATCAAAATTAATATTTAATTGTGATAT
AAAAAATGTACAGGGATGAAATATCCTTCGCTTTTCGTACTCCTTGAACTCAAGCTTCAC
ATAACGAAGTCTGACCTGGAAACAGAGAAACGGTGAGCTGCCCGGCGGTATGTTGCCGGA
TAGACCCTCCGACGATCAAGTCAGATCACTTAGGGAAGAATACNNNNNNNNNNNNNNNNN
NNNNNNNNNNNNNNNNNNNNNNNNNNNNNNNNNNNNNNNNNCTTCGTCGGTCCAATTGTT
CCAAGAAGTTTTTGGCTACTTGTTCTACATCAGTTTTTAGAGAGAGAGAGAGTTGTTCAG
ATAGCATACCTCCAACGTTCCCCTTCTTTCCTTTTTCTAGGCTGGCCATGCAGCTTCAGG
GATTGTGCCCGCACTACCTCTGCTATCCTTCCCTAGACAGGTGGCAGTGCTCGCCTCTTA
CCACCTTATGCGTGTAAAGGCAAAACCTC
>TeaL_223649
ATTTTTTTGAGACAAACACGGTAAAGGAAAATATTACGATTATCGGATTGAGCTAATTTT
TTTCATAGATGATATATGCAAAAGATCTTATCGAAATGAACAGTTTGGATCATCGACACA
AGACTTGTAGTGGGCCTTACGAGCCACTGAAGTGATGCCCAACTCTTAAAAATTCCATGC
TTATCCCCAAAAGTTTGTTTCATCAAATTTGGTGAAAAACTTATTTTTGCCTTGATTTGA
TGAAAAGTTCGGTTAAAACTTGATTTGATTGGAGTCATTGTCATCAAATTCAAATTTGAC
ACTAGATTTGGTGAAGGATGGGAGATTGCTGTAATGAATTATAATAGTGACCAAAACTCA
TCATAGTTGTAAGGAAAATGCTTGACTAAAAGGAATTCTAGCAGTGGCATTAATTTGTAA
TTAGTTAAAATAGAAAAAGTAATTTTTTAACTAAAATTTGGCTGAAATTTAACTTAGTTT
GATGGAGATGCGTATTCTCTGTTCTTGTTCTGGGTTATGCACAGGGAAAAATGACCAACA
GTAAAGG
>TeaL_223650
NCTCACAGAGCACAGGCACCTGAACAGAGAAGAGAATCAACTCATAAATATAATAAAGTG
CAGAACATTAATTTTATGGAGCACACGTTTAAAATTATGCATCAATTCATTAAACCTGAC
TCAACCAAGAAAACAATATCTCATTTATGAGAAATGGCAGGGAAAAGATGCACTTATCTG
GATCCTAACTCCATATATGGCTTATAAACCCATCATCATTACCTTGTTTATCAGGATTCT
CTCAGAATAATGATATTTACCAAACCAAACCTTGCATCCCAATCAATTGGAGTCAGCTAT
ATGAATCCTTTTTTGTCATTCTGCTATGTCAATGGCTATATACCCAGCTATTTTTTTACT
ACAACATCCCATGCCAATTTAAGTCTTTCAAGGGTCACTTCTTGTCAGTGTAACATGGTT
TCAAGCAGACTTCTTACAGGGTGGGATCTTTGTACTTCCTACAATTCTTGTCTTTTTTAT
TTTTATCTTTGTAGAGCATTGCACTCTCATGTTGTTATCGTATTATTTTTACCATCTTTC
TTCATCTTTCTTGGGCCACACGAGATTTCTGG
>TeaL_223651
CAGCGAGTTTCCGACCAATGATCATCGTCGTTCCCCGACCTACTTGATGAGCAAATCTCT
TATCTACATGGTGCTCTCTCTATTCTCTCTCTTTGATCTTATTCTCATCCCTCTTATGAT
CTCAACTTTTGAAACTTAATGTATTTGGTTGTTTTGATTAGTGCTTTTTATGAGTCTGAT
TTTTTCGTTGTGTATGTTGATAATGACTTTCTATTTGATTTACTGTTTTGATTTTTTTGT
TGATTTTATGTGAAAATGATTAAAATGCTCCCTTTGAACATGCTTAAAGTCACCTGCCCA
ACATGTCCAACCCAAACCACTTAAATATTTAAACAAACCCGCTGGCTTTTTGTGAACTGC
AGGTCGCCTGCAGTTGGCAAATTAGTCAATCCACCATTGGCGGTTCAGAGCTTCCATTTT
CCCCCTAATCCACTCCGCACTGATTCGTGCAGACCTCTAGCTCTACAGATATTACTCCCA
CAATAACCATAATCAACAGAAAAAAAAAAAAAAAAAAAAAC
>TeaL_223652
ATTAGATACAAAACAAAATGTATATAAGACCTGTTCACTTGTGTCTTAGAGTTAAAAAAA
TATAAATAAAAAATAAAATTATATGTAACATTTTCCTCTAAAAAATAATCACCTGCATCT
ATGACTGACAACGTTTCCTAATTGAAGTTAGCTCCAAAAGCAGGTTTTGGAATGTTTCTT
CAAATACATTATCAAATCAATAATATTATGATAATCACATTTTTTGTCACGTGTTCACTA
TCTTATCCGGGAGCCATGGGCCTAACTTAAAACTTCGCTTGTACAACAGGATTTTTTCTA
AAAGAAAAAACCCAAACAACTCCTAACGTAACAGGCCTTATCACTACAAAATTTTAATTT
CTATTAGAAATTAATTGATACAAAACTGAGGGGATAAACCATTCACCACACCATTTGAAT
AATTGACAGCTAGGTAAATAAATCATACAGACTGTTTCTTTTTGTTTCTGTGGCCATCAT
CCTTGTCCTTTCCCTTCCTTTTCATCCCGCCTTTAAATCCTCTCTTTGGTGCCTCAGCGG
AGAAGGATTTAAGAGGATTGCTGTTTTTTCTGAATTTACCCTTGAATCCCTTACGATGAC
CAGAATTAGTGTTACCCATGGCAGCTCTAGCAAGCTTGATAACCTTGCTTGCCTCCTGAG
TGGTTGGGTCCAATAGGTATTCGGGCACATCACGCAGGTGAGGAGCTGGGGCCTTCTTGC
TCAGGACCTTGTCATGTTTCAAAAGATCCAAGTCTCGTGGATTATCTTGAAAATGAGCCT
TCAACTTTTCAGAATTTAGAATTTCGTTCCTCAGATCCTGGGCCCGTGATTCTCTCACAG
CAATTTTTGTCACGCTCCTCGCAACATCCTCAGCTCTATATCGTAAGGACTCCACGGCAT
TCTTAGTGAGTAATGGAAATGGTGCAATAAAATTTGAGTCCCTAGTTTCATCTTCACCCA
AAGCAGATTTAATTTCTTCAAAAATTTCCATCTCTTCAGGAGAAACCAGAGAGACAGATG
CACCAGTATTATAGGCTCTTCCAGTGCGCCCAATTCGATGTATATATCCTGCACCACTCT
GAGGCATATCAAAATTTATAACCGTGTGCACATTTTTGAAGTCAATTCCTCTCACAACTC
CAAATTCAGAGTCCAATTTTCTCTTGGCATACTTTCTAGATTTTTTTTGCTCAACGTGAC
TCTCCACATCAGCTTGTTCCTTCTTTGATTGGCTGTCATCAGTTGCTATCAAATAATCAA
AAAGCCCAGCATTGAATTCCTCAAGGATGTGTAGACGAGAATTTTGCGGCAACTCAGAAT
TTAAAACAGCAGACTTGATTCCGAACTGTTCAAAGAAAAGTTTCAGTCTAAAACCCATGT
CAATTGTATTAGTAAATATCAGCACTTTTTTCTGGACCAGCTCCAACTTCAAGAGTGCAA
GGATGTAAACAAGCTTATCACGAGCACAGAATTGCTGAACATTTTGAGGGATAATATCAT
CCTTAACATCTCCCACTTCCGGCAATGTTAAGATATAGGGATTGTGTAGAATAAGTTTTT
TGAGCTTTTCAACATCAGCACTTGAGGTAGCAGACATGAGAAGACATTGACAACGTCTTG
GGATATGAGCTGTAAGAGCTTTGAGATCATCTTCGTATCCATATGACAAAAGAAGATCTG
CCTCATCGAGGACAAGTATTGAAAGTGAATTCTGGACAGATGTTGGGTTGAGCACACCTT
TTGACAAGCATGTTTTTATGCAAGCCGGGGTGGAAACCAGAATATCAGGCGGTCCTAAAG
CAGTTTTCAAATCAGAAGCGGACATGTTCATCTTCAAGTTTTCCTAGCATTGCCTCCATC
ATCCGATATTCATTAATGAACATCTGCAGACGTTCTTCAAAGAGGACAAAAACATCTGCC
GGGGCCTTGCTCCTTGATCCCAAGCCTAGATCAATTATAGAGACAAAAACATAGTTGGTG
GAGAGCCAAAAAACAACCAAGATGAGAGCCGAGAGAGAGAGCCGAGAGAGACAGACAGCC
CATGCCCGAGAGAGGGGCTACGGCAGTGGCTGAGATGGAGGAAGCTCCTTATTCTATGCC
ATGGTGGTTGCTTGACGAAGAAGAATCAGGGGCTGAGAGAGAGAGGGAGATCGAGT
>TeaL_223653
GTGTGACATAGTAAACAAAAGAAATGAAAAAAGTAAAAACTCATTGAGATCACAAACTAT
AAATCTCCAATCCCTAAAAATCAAACAAAAAAAAACAAAAAAAAATTGAATTCCCTTGAA
AGGTTTAGAAACATAAGTCCAAAAAGAGGATAAATAACACACTATATCCCACAAAGGATC
AATGTCTTAAAATTTGTCCTCAAAAACCCTCAAATTGCGCTCCAACCAAATAACTAACCC
ATAGAAGTTAAAAGAATACACTGTTCCACAAAGACTTCACTTTCTTATGGGTACCAAAAG
CTCTAAAGTCGACTAAAAGCAATTGGGAGCAAGAAACTAGAGCCATCCAGCACATATCCG
TCAATTTGAGTAGCCGGTGCCATAAAGACAAGGCCAAGGGACAATGCAACCATAAATAAT
TCAATGATTCCTCATTCCTCCTACACATATTACACCATTGAAGGCAAATATTGCAATTAG
GTCTCCTTTTTTTAGAGATGTCATAGGTCATGAGACTATTATGAGCCAAAGTCCACACCA
AATCCATAGAGGGGTGGTGGTGATCATAATGGCGGTTATGGAGTGATAGTGGTGGTGGCC
GCAGCGATGGTGGTGGTTCGACAATGAGTGAAGATTGTGTTGGTAGTGATATGATGGGTA
AGCTGTGACGACAGTGGTGGTATAGGTGGAGGGGGGCAGTGATGGTAGTGAAGTGGCGGC
AGCGGCGGTGTACAGTGGCGGTGGCATTGATAGGGTGATGGCAATACACCTCATTGATGA
CATAATCATAATAGATTAAAAATTTATTATTCAGCGTTCAAATTAAGTAAGAGGTTTGTG
GCTTGAGATTTCAGCCTATTTCTAAGAGATGCTTAGTATTTTAAGTGATAGCATTGTGGT
TATCAAAGATTTAACTTATCTTCACCTAACACATTTGATTTTAAGTGTTGAAATGGGTTA
GAAAACACCAGCTTAAAGATGATATGGATGGGAATATTCTAACCTAGGCATCTAACTTCA
TGATTTCAAATACCATAGGGAGCCAAATATTTTGATAGGCACTTAAACTTGTTGAATGCT
TGAGTTGATGAACTCAACCTAAATTTGGGACTTTCATGGTGGGTCTCGTTTTAAGTTTCA
TAGAATCCCTTAAAATAACCACAAAATTTAATTATTGTGCACTTCAGGACAATCAAATGA
GTACAAACCCATACTGACCAACTCCCCACAAGCAGGACTAATTTTATGAGTTCAAAGTTC
ATTATAAAAAAATAAATAAATAAAACGAACAAGAAGAGTAGGCAATTCAAGCGTGCACAT
CACCAAGTTATCATGACTTCACAAACATATTAATTGTCAAATTCGACCAAAACAACCCTT
ACTTAGTTGGCTAACATTTTTAACAAGCCCAAAAAATCATCTTTTGTATCACGTTCAACC
AAAACCATATGTTTTCTTACAAATCAATTCATTGGCCTCTGTGTAACATAATGAAACTAA
ATTAGCCAACTTCCTTTTATCCCGTCTCCAATTACCTTTATTTCTAAGTACTCATGACTC
TTAAGCTTCACATAGTCTATCCTTCTCATCCACTTCTGCATCAATCTCAGAATCTCAATT
TATCAAGATCCTGTTGACCCCATCACTATGCACAAGTCTTTCCTTCCAAGGCACAAGGGG
ACTAGCCCTTTCAATTTCTTATTCTAACATTGATTAACTGATATGTCAAAACAATCTTCA
CATGTTATCCTGACATGCTCAACTCATGCACATTGATTGATTTGGGTGTAACAGATTCTA
AATTAGTCCAAGTAATCCGAATTAAACCAGACCCAGACACCAAGTGAAAATTATAAATAA
ATCAACTTAAACACTACAACCCAATTGATAAAAGGTTAATTACGCATTAGTTGTTAACAA
GGTAGAGTCACTCTCGCTCAAACCCAAATCTAAAAATAATGGTCATGATATAGTAGAACA
AATACCTAGTGTATGATTAGGTGGGCTATTAGTTGCTTAGTTGTAGTCTATACATACGTG
ATGTAATGCCATTGTACTTAGTTTTTTGGATTAAAGAATATACATTTTGATTGGAGTAGA
GCCTTGGTTTCTCTCTTTAAACCTTAGGGGTTCATGCCCTAAATGGGGATTTGTCTTCTC
TCTCTCAATTGATCTTTGATTTGCATTTTGATTGCGTTAGTTGGTATCAAAGCATCAGGT
TTTGTACCTGATTTCTTCCTACTGGAGCATTAATTCATCAGATCAGTTTTGTTTGCCCTA
AATTTCGAGTCCTGATTGAGTCAATTCAATTGACCAAATTGAACTCGAAATCAATCACCA
GAGAGAGAGTCAAACCTGAGTTGAACTTTGATCACCAGGGAGAGTCGAACCCTAGGTTGT
TCAGCTTGACTCCGATTTCGAGCATAAAAGACAATATCAAACCTCTAGGTTGAGTTCACA
AGTGTGAATCCAGGATGATTTAGACCTGATTTGGCAAAGATTATCCTGATTTGAGAGTGC
GAGGCTCAACCTTGATGAATAATAATTGATTTGATAGAGATTCACTCTCTAGAACCCTTT
CGGTTCCTCTCCCTACAATTTCTCTCTATTGTTCTTGAATCCCATCAGGTCACCCGTCGT
TGCAACAAAGCACTGAACACTACATCCTTCAAACAGTCCCTAGTTAGGTACTAAATTCTC
ACAACCTGAAAATTTTGCATGAGAATGTAAATGCTTATGAAAACAAGAAAATAATTTCAG
TCAACTTAAATACACAGCATGTAACAATAATTATCAACTATATATAATGTCCACTCAACT
GTATAGGTAACCTAGTTAGACAGTAGGAGTAACCCTTAAAAGCATCTATATGCCATGATA
CATGACACAACACGGACGCACGGACATGTAAATTTTCAAAAAATGCAAGATACGACATGT
GGGGGTCAAAATATATAATTTTCTATATTTATTATGTTATCCATTTGAATATTATATATT
TATTCCACATCAAATGTTTATTCTCATCAAATTCATCAGCTACTCCAATGAAAATAAATA
AATAAATGGGACACTACAAGTCCCCAATGTGTGCAATTGAAGAAGAAGGGAAACTTCCTC
AAGCATATCTTGCACATGTACAGAGTGTGTACAACATGTGTCGGACTCCAATATGTGATC
TCTAGAAAGGTCTTTGTGCTTCATAGCACAAAATGCTAATAAGCTGATGATCCAGGTCGG
GGAATACACACCGTACCCATTATATAAACTAAACCCAAACATTTTGATCCCTATTTGTTC
TCTTGGTGTTCATTATAAAAAGGGGGAAAAAAAAATAATATAGTAAATTAACAAGACGTA
ACTTCATAGTAGAAAACCCAAAAAGGGCCATAGCAAATTCAAAACTATTTATTTAGGGGT
CATTGATTTATGTTCTTTACATGATAATTCCAATGTTACAGCTCTCAAAAAGCAAATTGA
CAATGAATTTTATAAATGTTATATTTCCCTTTTTCATTAGTTGTAACTGTGATGGAAAAA
TGTGTTTAATAGAGCAGCCAACTAGAGAAAAAAGATATGACAATCTACATAGGCTAGCTG
ACACCATATAATTAGTATTAAAACTTCTTGATTTGAGTTGAGCTTGGCCATTGATTAAAA
ATCACATATGCTCAGATGGGCAATCTAATACTATCCTTCCCATGCTTATAAAAAAAAATA
AAAAATGATTTGTATGCCACTTCAGAATATGTGGCATACCATATTTACATGATGTTTCTA
GCCCATGTATGGAACCATTCATGAGGTAACATTGGTTGACATATATTTATACCAAACTCA
AGTGACCAAAGATGCACTTATCTATAAACCATTGTCATTTTGGTAACGCCAAAACACATA
ATAAATAGGTTATCTAAGAAGGAAAGGCACTTCTAAGAAGGTGGCGTGTCCGTGTCGAAT
ATTGACACTAATCAAACACTTCCCAACACGTCAACACACATCCAAAACATGACCTATTAT
GTTCTAAACACTAATAGGAAACCTATTTAATAAAGTACAAATATAAACATATATACATAT
GTGATAAGCATTAAAAACTTGATTATTTGCAGTGGGATGCAGTGTTTTTAAAGGCTCAAG
GCGCTGAAGGTCTCTCGAGGCCTAGGCGCAAGGCG
>TeaL_223654
AAGGGAGTAGCACATGGATTTGTGTTCCTCATAGTTCACCTGCAGAAACTGCACCTCTGG
GTTCAGCTCTGCCAATTGACATATCTTGGGATGAAGGGCTCTGCAGCCACAGCCAGGGAG
AGGAAAATGCTACTACTTGGTATGGTTTTAGAGAATGATGAATTTTTTTTCTTACATTCT
TCCTGGAACTCTGTAATATACTGGACCTTTTCTCACACTATGTTTGGATTGAGTGATTTG
GAGAGTAAAAAAAAGAAATTGAGAGAGATGGATTTCTCTTACTTGTTGGATAAAGTGGAG
AAAAATGAGGAGAAATGAAGAGAATTCTATTGTTGTATTTGGTTAGAGGATTTGAGTAGG
AATTTGGAAAGGAAAATGAAAAAAAGTAAGTAAAAT
>TeaL_223655
TGTGTACTCCGAAATTGCTGAAGAGTGTGTACTCCGAAATTGCTGAAGATATTTAGTTTC
TACTTCACCTACAAGTCTAATCTTGAAAGCTTTGAAAATTTTAGTACGTAGAACTCCAAA
AACTAATGACCAACCAGTGATATGACCAAGATTTGCAACCGCAATTTCTTTCATGAGTAT
ATAGCATAAATCCAATTTGTGTCCAATTTCAAAACAATATAGCAAATAAGCATTAAAAAT
TGGAATAACATGAAAATGTCCTCTTCTAGGAGTGACATTTTCTATTATAAATCGATAAAG
AATACAAAGGTAGGGTTTCAAATGTCTTGCTTGTAAATTACTTCTTGTAAATCTACTCTC
ACAAATAGTAGTATATACTTCACTTATGTCGCCAACAATATCAAGCAAGTCAGACTCACT
GTGAAAATAGATTTGCTTATTCCCTTGCTCAACTCCAATAATTCGTGCCAAAGTAGGGAT
GTCAAATTCAATAGATTTACCTTTTACATAAGATATAATACTAAAGTCTCCATCTTCTTC
ATCAGTACATTTCAAGAGAACATAAAATAGAGACACAAGACAAGGATATACCTTTTGTGG
TAAATTTATTAAATTTAGCCATCCCATAGTCTCAAGTTTGGTAACCAACAGAGGATCATA
TTGAGGAG
>TeaL_223656
GCTTCCTCGTGTCAAATAGGACTTGTGGGGACAGACGGGATGTAATTAGCACGTGTACGT
TGGGATTGGCGTGAAAACGTCATAAACTTAGCCGGAAAAAGGCCTTTGAGGGCGAAAATT
GAGAGCAGCCCCCGAACCACTATATTGATGGGACGGGTAGCTTCCTCGTGTCAAATAGGA
CTTGTGGGGACATACGGGAGGTAGCTTCCGCATGTCAAATACGACCTGTGGGGACAGACG
GGACGTAATTAGCACGTGTACGTTGGGAGTTGGCGTGAAAACGCCATAAACTTAGCCGAA
AAAAGGCCTTTGAGGGCCGAAAATTGAGAGCAGCCCCGAACCAGCATGTGATGGGACGGG
TAGCTTCCTCGTGTCAAAGACCACCTGTGGGGACAGACGGGACGCAATTACCACGTGTAC
GTTGCGAGTTGGCGTGAAAAACGCATAAAGCTTATACAAATATATATATGTTCTATAAGC
ATGTCTATATATGTACAGTTATGAATAAAATATATATATGTTTACACATTAGACTAAACT
TGACTTGGGGCTCATGCCGGACTTGGGAAATTTCTTTACACTCGAGATTAAGCTTGAATG
AACTCTCAACTCAATCGAACCCATTTGAATTGTAACCTATTTGAGATTTTCCTAAGTCTA
ACAATGGAATAACTAAAATTGTGGATTAACTGACAAAAAATGATAGAAGTAGCACCCAAT
TTTGTGTGTTAAGTACTTATTAATTTAGGGAGTAAATGAGTATTTGAATGGTGTAGCTAA
ACTATGTGCTTTGGTCAGATTACTTTTCTGAGGTGTGAATGCAAACTCTTAAATAATATA
TCTATGCATTGAGTATCGTTTGATTGTGAGAAACCGTACCAATGCATCTAACTAAACTTC
TGTCTATA
>TeaL_223657
CATCAATAAACATCAATAACCTCATTTTAAGACCCATATACACATGTATAGTTCAAAAAG
AACAAAACCCCTCTTTATACATTTCAAGTTTTGAAACCCTAACACCCCAAAATTTCCAAC
TTCAACATTAAATCAAAATGACTACAAGTTTATGTCAAAGACCATAAATATGAGTAGTTA
TCCCTACCTCAAGTGAAGAGACTCAAAGGAGATGATGAAGAAACTCGAAAGTGCTCCAAA
CCCAATGTTTTTCGGATCAAAGCGAAGCCCACACCAAGCTCTACCTTTTCTTCAAAGAGA
CTAGGGTTGAGACACCCAAGAACCAAGTGTTTTTCTAGAGAGAAGGTGTATGTAGAGAGA
>TeaL_223658
ATCCCAAACATACTAGTTTTTTTTAGCTCATATTTTAGCCAAATAGCCAAAAAGTTACTA
AATTAGCATGTTCCCAAACGAGGCCTAAGTGAGATGTCACAGTGGTTCAACTTCGAATCA
GAGAGAGAGAGAGAGAGAAGACGCGAAGTCGACTCTGGAGTAGCCGGCACAGAGCAAAGG
GTCGAAGTCGAAGCCAATCGAGAGGAAGAAGGGCAGCAGACAGCTCTTCGACCGTACGAA
TCGAAGCAGGAGAGAACCAGCGATGACGACGACTCAACTTCACGAGTCCAGTGACAGATC
ACGAACCAGAGGCTAGGGTTTTCACGAATAGGTCGCGAGGCAGAGAACGAGAGAGAGAGA
CGAACCAGATGACTAGACGAAGGACAACTCGGGACCTTCGATTGAACCAGACGAACACAA
AAGAAGAAGAGAGTCATGACTTGCGACTCAGAGACAGCTTCTAGGGTTTCGGTTCAGAGA
TAGCTCTGATACCATGTAAGTTTCTAAATAATTCTGTATATTCAATTGTGTCAATTTACA
AAGAGTTCATCAGTTTATATAGCCCTAAATCTATGACTGAAAAAGGAAATACAAAGTTTC
CTATTTACACCACAATCTTGCCTAATTCCTAATATGC
>TeaL_223659
CCGCACCAAGACATCTCTACCGCCAAGAATAATCTCATAGCCTCTACCTCATGCCCCTCA
AACGAAATCCCCAACAACCAATTGACCTCGCTAATTTTTCCCAAACCCAATCTGAAACCT
CCACAGCAGAAGGCACTGAAGCCCCAAAGCAATCTCCATCAATAGGCACTCCTCCACCCC
ACCCATCATGAGACACTGCAAGTGGCTGAAGAAGCCTAAAGTTGGCAGCATCCTCAGTCC
TTAACCCATCTAGACCCTCAGATGTATCATCCACCAAATCCTCCCACCTTACCGACACTT
GCGACGGCAGGCCAACCACAGCCTGTGACACCTGCAGTGGAACCACCGCCCACGCCGCAC
TATCCTGAGGCTCCTTCGGAAGAACTTATGGCTCTCCTTCTGTTTGACCCGACAGCCCCG
TCGAAAGCTGTCCCTCTCTCTCCCGACAACCATCATCATCTCCCAAACCCAAATCAACAG
CTCCATTGCGAAACCCCCTTCAATCCGATCGACTGGAGACTCGAAAAGTGAATCTGTGCT
GGTCAATCGAATCTCCTTCGATGTCCGACAAACTTCCTCCCTTCCGTCAGTTTTCATAGT
CGTCCCGCCTCCACACCCAAGCACTACAGACAAAGATTCGAAAACTTGAGAAACAGACGA
GTTCAAGGTAGATCGAGACGGACCTCCCTCAGCAGTGGGTCGATTTAATGGAGCCAAAAC
TCCTAGATCCAAACTTGGTGGCCTTGTAGAGCGACCCAAAGGCCTATGGGCCCATTGTTG
GTCCGAACGCCCAATTCGACCAAATGGTCAATCACTGGCCTACCCAAAGCTATTAAATCC
CAGACTTGAATGACCCAACCCAGGTTGCCTCCCATCCCTTACATTTTAGCCCAACAACAC
AAACCCAAAACACGACTAAGTCCCTCAGCCCCAGGCCCAAAAGGCTTGCCATGGGCCAAA
TTCCTCTACCCAATCTAGAACCCGCGAACCCAGAAAGGTTGTTCCGAGATTGTTGCCCAC
TATCTGGCTCCGCGATTCGTGTGGGAAAATCATAGCCCCGATCCCGTACCAGTTTCCTCG
TCGCCAGCAACCAATTACGAAGCCTACCACCCAGTAACCACCATGACTAATTTCGGCCAA
TCCACCACCGCAACCCTCAAGTACCAAGGCCAAGCCTTCCCAACCTCCATCCATCGTAGG
AATGAACATCTGTTGACGACGTTGCCCCAACGACATGACCACCTGCACCACACGCCCATC
CTGCTCTGACCTCACCCACGCTGCCACACTCCGGCTTCCACCCGACACACGACCCAGAAA
CAGACCACTGTCCCCCGACGCCTCTGCCTGCCGGAGTCGGCCTACTAACCATCTGATCTC
AGCCCCATACAGAACTATCTCACTGCGTCGACCCTGTCCTCGTTCCACCACCGACACAGT
ATGGCGACCTCTGCGATTTGTACCAAAATCCTCTAACTCGTAAGACCGTGGACCTAAAAA
CAACAACCTCCGTTGAGGCCCACGCTCCGGCACCAACAAAAGATTGGCCAGTCTCCCTTT
CCCTCTGTCACAAACAATCATTTCATTCAAACTTTAAAAATCACCCTTACTCACATAATT
TATCAAAAATTCACTATTAAGATGACTTAAAATCAAACCCTTCCCAGTTTTATCACTTAC
AATGACAGACATGTTGCATGAAGACAC
>TeaL_223660
CTCTCTCACAGACACACACACACACACAACTTATAAACCAACGCAAGCTCTCACATAACT
TATAAACCAACACAAGAAAAGAGTTTTCTCTTCTCATTTCTCATTATTTCTCACCAAATC
ATCCCATCCAAACAGGCTGTAAATGAACGATGATGGTAAAAGAATAGTGAATTATAATTG
CCAGATACACATGGACATTGTATGAATGATAATGGTCATTATAGAGTGCCAATTATCTAC
TTTAAATGAAAGAAATTGACTGCCAATTGCAACAAATTTTAACAAAGAAATTGACTACCA
ATTGCAACAAATTTTAACAAA
>TeaL_223661
CTCTTTTCCAAAACTATTTTCAAAACTCTTTACCAAACAAATTTTCTACACTCAAATCAT
AATTCTACAACACACAAACTCAAAATACAACTCATACTCTCAAATCACATTTACAAAACA
CAACCAAACGCAACCTTAATTTTAATGTTTGCAACTCCCTTGTTTTGTATCATCTTAGTT
TCAGCAATTTGCACGGTAATATAGCTTGAGTGATGATTGATATTTTTTCCAATTTCTTGA
ACATATGGTCTCCCCCTGAATATGATGTAACATTCATTACCTTGAGTTTAAGCTGTAATT
TTTAAGTGTATGGATTTGAGTATAGTTTAAATATGGATTTCAAGAAAAATTTAGATATAG
ACTTTAAATT
>TeaL_223662
AACCTGCGTGGCGTGGCTTGAAGTGGTAGTTGTCTCGGTAAGACTGTCTTCTTTCCTAGT
TGGCCACATGTGTTTTTTTTTTTTTTTAATAATTTTTTTTTTTTGGAGAAATGAGTAAAA
CTTACATTGTTGTATTATAGGTAACGGTAGAAAAACATGTGGTTGACTTCTTTTTTGATT
TTTTTGATTGGTTAAGGCAATGGGTGATCTTCATTTAAAGGAATAGGCTCTATTATTAGG
TTAGTTTTCACGTACTTCTTTTATTTTTAGGTTGGTGAAAGTTAATTATTAGTTTGTTAT
ATTAGCACTTATAAGAGTTAGTCTGTTAATTCTTACAAAGCATTAAATACTTGCCTCCTA
TTTCAACTCTTCCTTACAGAGAGTGGATCAAATTCAACTCTCTCTTAGATAAAGTGAAAC
CCATGATCTTTATCAAATTCAACTCTCTCTTAGAT
>TeaL_223663
CATCTCTTTGTTTAACTTTTTTTTAAAAAATAAAAAATACTGCCACATGGCATGAGGAGA
GTAAAGCTTCAGGACACCATAAAAGGTGTTCACTTTATAATAGTATAGATAGTTACACAA
ATTAAGGAAGATTAAAACTTTCAAGGCTATTTTGTGGCTCTCAAATTTACCACTTTGCGA
AGCTTTTACTTCAATTTATGCTTAAATCTGAGTTTGTCGTCAGAGTGGTTAATGTTAGGC
CATCTCCAACCCTTACTCATATTTGATATAGACTACTCCAATGGCCAAATTCAAATTTAA
GTAAAAGGTTTACAAGGGGCACAACTGTAAATTTAGAAGCTACTATATCATCCCAAATTG
CCTTTAGATATTTGAGTTAAAAAAAGGGAGGTCTCCCTTGATTTGGATCAAAATTTGAGT
AAAACTCATTTTGGTATGAGTTTGAGTAAAGGAGTGGAGAGAGATTTTGAGCATTTTTAC
TCAAATTTAAATTTGATATG
>TeaL_223664
CTTTAGCCATTATTTGGGTTTAATCTACAAAAGTTAAAAGATAAAAAAAGATATGCAATG
TTTCAACTTCTGTCAATGTCTTACATGTCAATTAAAAAGAAAATTGCAGCTAAAATAAAA
TAAAATATAACAAAAATAAAATATAAAATATAAAATAAAAACTCCAAGGATGATGACCTT
CATGCATTGTTTATTTATTAACCAAATGCAGCAGTGGCAGTAACGTAATAACCAACAGAG
AACCCTGCATGAACAAAGCACAAAATGCCTCCGAGGGACAAATAGTGATGATGTGTGAAC
CCACATGTAGTTCTTGACTTGTGGTTTGACTTTGTCCCAATAACCATCAAGGCCAATGCA
ATAGCCAATGCTACCCAGGTAAGAAAGAGGCAAGCCAATGAGCATTGCTTGCTAGGGGAT
GCTTTTTGGAACTCCTCTCGTGTACAAATGCTGCAACCACCAATCCAATTGGCAAGAACA
TGGGCCAGGCTCAAAAGGGTGATTGCTGCTACCCCTAATTTGAAGGCTTCATGGCTTGGG
TCTTTGCACTCAAATAACCATAGTCTCACATGTTTAGTCCGGTTTTGAGCAGCTTCGGCT
TTGATTCCAAGTATGCCTGCTGCAATATCAAAACATCAAAGCA
>TeaL_223665
GTACCTTTTATCCGTTGAGCGATGGCCCTTCCATACAGAACCACCGGATCACTAAGACCT
ACTTTCGTACCTGCTTGATCCGTCGATCTCGCAGTCAAGCACGCTTATGCCTTTGCACAC
AGTGCGCGATGTCCGACCGCGCTGAGCGTACCTTCGCGCTCCTCCGTTACTCTTTAGGAG
GCGACCGCCCCAGTCAAACTACCCACCATACACGGTCCCCGATCCGGATTACGGACCTAG
GTTAGAACGTCAAGCACTTCAGGGTGGTATTTCAAGGATGGCTCCACCGACACTAGCGTG
CCAGCTTCAAAGCCTCCCACCTATCCTACACATTACTTACTCAAAGTCAATACGAAGTTA
TAGTAAAGGTTCACAGGGTCTTTTCGTCCCATTGCGGGTAATCGGCATCTTCACCGCGAT
TTCAAT
>TeaL_223666
AGCAAAAGTGGAAAGAAATGATGCGAAAGGCAATGACGCCAGACGCACGCAATAAGATGG
ACGAAAACCAGAAGTGGCTCCATATTCTTGCCGCTGTTGTCCAATTTAATGTTGAAAAAC
ATTCCAAAGCCAATGAGGAATTCCAAAAGTGGTTTAAGGCAATGGGAAAAGAAGACCGTG
AAAAAAAGCAATGGGCAGAAAAATGGCTAGATAACTTAAACAGCAATGATAGAGGGCCCG
AATTTCCCAGGCTCGAATGGCTCGAATTGATCAAAACGATGTCGTTTTGGACACAAAACG
ACGTCGTTTTGGACACA
>TeaL_223667
CCTGATTTTCAATGGTCATATAGTATTCAACGAGTTTATATTGAACTGTTTAAATTATCA
AAATCAGACATGTAATGGGTCTCACAAACTTAATAGTATCATCCAATTCAGTTTGGGACG
GGAGGGAAGCCATACCGAAGTTAGATTACCCACAGGAGAGAACCCACCTCAGTGAAATAT
AAATATCTTCGACAATGTTAAAGAAAACTAGCAATATAGAAAGAACACCATAAACAAAAT
TAGTTCAAAAAACACCACAGCCTCAGCCACCACCACTTACTGAAGCTTTGAGTCCCCGCT
CAATCTATCAGAAGCTTTGTTGACATGTCGAATCATCAGCATACTACTACCTCATCATCA
CTAGATTCCACTGGCCCAGTCTCCCGGTGCCCCCCTATCGTCCTCAACCCAGACGGCACG
ATCACGCGGGTCCACCAAATCCCAGGCGTTCCGGCATCACCCGATCCGACCTCCTCCGCT
GCTGTTCTCTCCAAAGACGTCCCTCTAAACCCACAACACAACACCTTCCTACGTATATTC
CTGAGCCGCCAAGCACTAGATCATGGCTCCTCCACCACAAAGCTCCCTCTCGTCGTTTAC
TTCCATGGTGGCGGCTTCGTCCTATGCAGTGCATCCACGGGCATTTTCCACAATTTTTGC
GTTGAAATGGCCATCCAAGTTGGAGCCATGATTGTATCGGTTGACTACCGTCTCGCTCCC
GAGCATCGCCTCCCCGCGGCCTACGATGATGCCATGGACGCGTTGCATTGGATCAGCACT
TCCAACGACGAGTGGTTACGTCGCTTCGCTGACTTTTCTAACTGTTTTCTCATGGGCATC
AGTGCTGGTGCCAACATAGCCTACCATGCGGGACTACGTGTAGCGGCGGAGGTTGATGAT
CATGTGCCGTTGATGATCAGAGGGCTGATATTGCAACAACCTTTTTTTGGTGGGTCCGAG
AGGACCTCATCGGAGTTGAGATTGATCAATGATCAATGGTTGCCGTTGTCTTCAAGTGAT
CTCATGTGGGAACTGTCTCTGCCAATTGGAGCTGATCGAGATCACGAGTATTGCAATCTG
ACCGTCAGTGGTGAGTCAAACTTTGTTGAGCAGCTTAGGATGCTGGGATGGAAGGTTATG
GTGACGGGCTGTGACGGTGACCCACTGATCGACCGTCAGATGGAGTTGGTCAAGGTCTTA
GAAAAGAAGTGTGTGGCTGTGATAGGTTCGTTTCACGACGGGGGCTATCATGGTGCGCAG
CTACTAGATTCTACCCAAGTGAAGGCTATTTTCGCCATTTTGAAAAACTTCATATATTCA
TCCGATAGTATTAATAAAAATCTTTCTCCACACTCATATAATTGTTTTGGAGATATTTGG
TCAATCTTTCCGTTGGGTTTATCAATAATAATGGTCAAGTTAATCCAAATAAAAATAATT
AACGGCCTAGTTGGCTTGGTTAGATTTTTTGCATCTCGATTACTTTTGGAGATTAATGGT
TAGAATTAGAGTTTATCTCTTTCAATTTGGAAGTTTTTTTGTATTATTTATGTGTTGTAT
TTGATTTTCAT
>TeaL_223668
GGTCGCACTGGTAAGAAGAAAAGGAGAGAGAAATTAAGCACATGAGAGCTAGAGACATAC
AGTGGAAGAGACATTCCTACTATTGCATCTCTGCAGAGTTATCCCATTACTGTCTGCAGG
CCCACAGGCCATGCAAGGTGAATCTTGCATCTCACACTAGGATTCAAGCAGAATGTGTTG
GGCCAAGTCTGCACCCACTGAAAGTGATGGTAAGAACCACCTATTGGTGCCCAAAGCACA
ACAGTTGAAATAAGGAGGTGAAGAAAGATGATGAACAGAAATGTCTTCATGTTCATGCAG
TTTGAGGTTAGTTGCAATTCACATGCATGTGTTGGGTTCTTATACAGTTTATAAAGAGTA
GAGCTATATAAACTAAAATTGTAGTAGAATATTATCTAGAATGATGTGGCTTATTGTGAT
AGTTTCACGTAAAAACACTAGATTCGTGATTATAAATATAATTTACGGGTTTGCTAATGG
CATAATCTGGAAGTAAATACTGTATAATTTTTTTGGTGATATAGTATTTTTGGATTATAT
ATTTGGTGAGCATTTACTAATTTTG
>TeaL_223669
TATGATCCTTGATTTCCTTCTAATGCATAGGGAAATTAAGGAAGCCCCCTTTCATTTTAA
GCCTTCCCCACTTTTTATTTTTTATCTGGATTAGATGGGCTTGGGGTCCTGTTATTAGCT
TCCTCTATCTCCAGGTTGTCAAAAGTATTTGATGAACTCCACAGCTGTTTGAGTTGCCCC
CCCATAAAGGATGGTATCACCTGTATGGTACAGATAGGTTGGTCTTGATCAAAGCCTACC
TCATGATAATGTTCCCCATTTAACGAATTGCCCATATCCTGGGTAATTTTTGTCCTTGCT
CCGACGGTTGCTCTTTATTCTGG
>TeaL_223670
AATAGTAGGATGACCATCTGAACCCTACAAGAGGGTTGTGAGCCGTGACACCACGTCATT
CAGATGATTGAGTTGTACTTGTTGTGCCTCCCGTGCTTTTTTTTCTTCTTCGACTTGTTT
CATCATCTCCTTTCTTTCCCTCATAAGTTCTTCACGATCTCTTTGGCGCTCCTCTTTCTC
CCTCAGTAGCTCTTCGTGATCTTTTTGGCGCACCTTTTTCTCCTTTTTTCCTAGCTATTT
TTTTCTCCACTCCTTTGCCTAATGTAAGTCCTCGTACGCGAGTTGACCTTGTTCACCCAA
TTACCGAGGGATCTGAACTCGGACAATCAAGGTAAGAGAAATCAATCAAGCTCTGGGGGC
ACCAAATCGGTAGCGGTAGAGCTTGCCAAAGATGTGGAGAGCAGTGACAAAGCTGATGAA
GCAGAGGCTCATAACGAGGACAACGGTGGGGCTGATCTTCAGGCATAGGGCATTGTCGGT
GTATAACCTAAGGACATTGCT
>TeaL_223671
AAATAAAAAATGAAAAAGAAACAGAACACAAAAAAAGAAAAAGAAGCCCAAATACATATC
AATTTAAGGTTTAGAAAACACAAATCCAACACAAACACATCAGTTTAAGGCTTAGAAAAA
CAAATACAAATCCAAATCCAAATCCAAATCTTAGAAACACAAACCCAAATTGATGGGTCT
CTTTTGCTTTGATTGAAAAGAAACAGAATGATTTTCAATGCTCTGTTCCAATGCTTTGTG
TCTCTTAAGCTTTGTTTCCAACTTTTTCTATGATTCCATTGAATGCATACCTAATTACAC
AAACCCAAACAAAAATCTTAGAAACATAAATATTAGAAACACAAACACAAATCGAAACCG
AAATCTTAAAAACACAACGTAATGGAAAAAAATAAATAAAAATGACACAACATTTCAATC
AAATGATGAAACATTGAAAACCATCTCTCTTCCTTTTCTCTCTCTCTAAAACCTCTTACT
CTCTTTAGCTCCTTCATCACCGTCTCAACCCACGCCACCATCTTCGTCATGGGCCCACCG
TCTCCTCCTGCCGATGGTGAAGTCAGATCATCGATGCGGACGGCCTACGCATGCCCTCCA
TCATCGTCTGATACGGTGATAAATATGTGGGGTTCTATATACATATATATATCCACAACT
CCAATGAAAGATATTATTTGATTTTTTTAAATATTTTTTTAGATAACACAATTGGGAGAG
GAAGTGAGAATACTTGAATAATAAGAAGAGAGGTAAAGAGATGTGCCACCTATTTATTTT
ATTTTTCCAAAATTATGAGGATTTAGGATTCAAATTTTGGAGTCTTTTGACCTAACAACT
ACATTTGGTTATAGATATAGTATAGATATGCCAATGCTGAGAAACACAGCACAGCTTCCA
ACCACATTTACTTACACACACACAATCAATTCTCAAATTAAACCCTAACATCTCATCGTA
TTCACAGATTGGTAAACAACATTTGTCTCACCTCTTGCTCCTCCACCACGCCGATTGCCA
TCGCCGTCGCCTCTATTAGCCTTGCCAGTCGCCGCCGCCACTAGTAGCCTTGCCGGTCGC
ATCTTCTCCGCTCGCCGATTTG
>TeaL_223672
AAAAAATTACTTAGAAAATATTCAGATAAATATATTTATAAATCACAGTCATTCTACATA
AGATTCACATCACACTAATTTTAAATGTATATCATATAACTCATTTTCAGATAAAATTTC
AGATACCCTTTTTTGTGTATATCATATATCATATATCAGCAATACTAATTTTATTCACAG
ATTCTTTCACAAAATAATTCTTTCACAAAATTTTATTCACAGATTCATTAAATCACCAAC
CATATAATTCTTTCACAAAATTTTTAGATAATGTCTCCAACAATTCTACTCAAAAGTTAA
ACAGGAAAAACAAACAAAGAATGGGATCCTAGTTTCTGTTAGGTATGGAAAAAGTAATTG
ATGCATATATGTCAATCTATTAATAAGCAAAGCAATCTTTTCTTCAGAAGAATAGAGAGA
AAAAACAAACTCAGATTTGAAAAAAAAAAAAAATGCAGCAAAAGAAGAAATGAAGAAATA
TGCATTACATGATTGAAAACTCATATTTGAATCTCTCTTAAAAACCCATCACAAAACTCA
GATTTGAACAAGATTGAAAACCCATTACAAAACATGTGTCCAATACAAGGGAAAAATATA
TATATATCTTCTCTTTCCAGCCCTAGAAAACACAGAAACACCAAATCAAGAAGCAAAAGG
TCCAAATCTAGAGACCCATTTC
>TeaL_223673
AAAATAAAAGACTCTCGTGGCCTCTGCACGCATCGTACATCAAAGCAATGAGAAAATGGG
ACGCCAAGTGGGGTCTCCACATCAAGTACTGAGGCAAGCCTGGGAAAGTAGGCATACACC
CACAACTCCCAAGCTCGCCAATAGCCGCCGAGGAGCTGTCCGCTGAGGCAGAAAGAAGAG
CTCATGTAACCATACAATGTGGCCAAGCCTGCGCCACCCCAGTCATAGCGGCGGATCCGC
CTGACATCCACCAGTGCGCTCAACAGACATAGAGGCACGGTGTTCGCCCGGTCGGCGAAA
AGAGTCGTCCCGAAGAGGAACATGATGAAGCCCCGCGCGTACAGATCCACCTCCTCTGGG
GTCATCTGCGCCTCCTCCGCCAAGGCTGGCTGAATCCGGAAATGGCTCTCAAACCAAGAG
TACCTGACAAACCCTGCTCGAGCGAGGGGAGGCTGAGTGCCGAGCAGGTACAGCTGGGCG
GCGTCCCACTCATCCATATCGGTGTCGAAGGGGATTGGATCA
>TeaL_223674
CAAATTTCACAACAAACAGAACCCACTGATGAAACAAATCATCATGAAACACCCTTTGCA
CCCAACACTCCAAAAAAGCAATTCTATTCCTCATCAAAACCTTCCATCCCATAAATTTAC
AAATCTTAACTCAATCCACCTCTCACCCACAACCCCCCCAAAACCATGAACTACCCTTCT
TTCCCTCTCTTTCTCACCACATTCTCACTAATCCTCTTTCTTAGAATATCCCAAGTCACT
ACCACCATCACCGCTACTGCTGCCACCGTCTCTACGACGCTCCCTCCCCAATTAATCTCT
CTCCTCTCTCTAAAATCCTCGCTCA
>TeaL_223675
CTGATTGGAGGTAATGCTGGTGGAGGTTATGAAATGACTGGGCACGGTAGAGAAGCAGAT
GGTAGTCATATGCATAGGCCACAGATGAAGAATTTTGTTGGCTTAGGAGGTAGCAAAACT
ACATTGTCCCATCCCCAGAATAGTGGAGAAATGAATATTGATCACCATGACCAGGTCAAT
GCAGCTCGATTTGGTTGTCCAAAAAGAATTGATGGGAGTTTTCTTTCTCTTGGTATTGGA
GGTAAGACAGATGCCAAATCTAAATTTGATCTCAACAGCAGAGAGATTACTGGTAATTTA
GATGGAGCTTTTTCTCCCCAGTTAAATACTTCCCATGTTCGACAAGCCACTGGAATCTCC
TTGAATCCAGGTCACAACTTTGTTGGTGGGTTTTCAAGCTTTCAAAATAATATTGGTGGA
TTCCCAAATCTGGGGTATAATGCGGGAGGCTGGACCCCATCTAACAATAATGTTGGAGTT
GTGTGTGATACTACTACTGATCTAAATTCAAGCCCATTCCATATTTTGCAAAGACCGCAA
GCTGATATGCAACTTGGTGTTCCTCAATTGAGTAACAGGAACGTAGATTTTGTAGGTAAC
AGAGATTCAAGACATGCTACTTCAGATCCTTATAAAGGTTTCATAGGTGAGCTGGCCGCA
TCTTCAGGACCATTTAGCAGCTGCTCAGCTGGGTGGCTTGATTCTGGGCAAACTTGGAAA
TCTGGGTTAGTATCGGAATCTGAAAAGTTTACCTGGACCACCACTCAACCAACTTCTGAC
CAACTACATAAACGGTTTATGGAAACAGCTGTGCCAACAGAGTCTTCTGCGGTTTCTCCT
TCTGTTGGGTTCAAAGGAAGCTCCATCAGGAAAGAACATTCAGGGCATTTGTTTTCAGCT
CTGAAGGATAGTGCAGCTCAAGCTGTTGATGAAAGTGCTCAACTTCTTAAGAGGAAGCGT
GTTCAACCAACCGGGCAGCGATATTCTGCTAATGCTGGTAGTTCCCGCTATGCTGCCGGG
GGTGGTCTGTTTCCCAAGAGGGTAGGTGTTCAATTTGCTAAGGATAGTGCTGCTCAAGCT
GCTGGAAGTGGCCTTTTTCCCCAGAGGCTAGGAGTTCAAGTTCATGAGCATTCTGCTACT
CAAGCTGTTGGAGATGGCCTGTTTCCCAACATTACGGGCACTCGAGTTGATGACAGTCGT
GTTGTTTATGCTGCTGAACATGGATTGTATCCCAAGGAGATAGGGTTTCAGACAGCAAGG
CGGCCTCTTTACTACTGGCGTCTCTCAAGGTCTGCCTGCTCATTATTCCAATGATATTGT
TCGACCGACTTCTACTACAGGTCAAGTAATTTCGACTGCAAAAGGTTATGGCCTCTCTCA
GGCTTCCGATGTTCTTCGTAGACCATCTCTTAAAAGGGGGGGAATTCTACCCCCTCCAAC
TGCTCCCCGNNNNNNNNAGGACTGCTGCTGGTGCTACTCTTCTTCCTCCTCCTCCTCCTG
CTATCCCTATTCCTGCTGCTGTTCCTTATATAAAATGGCAAGATTCTGAGGGACTTCCTC
AACCAACCGGACAGAAATGTATGCTATGTAAGAGAGATCTTTCATTCACACCAGAAGGCC
CTGTATACCAGCCGGCCGTATCACCACCTGTTGCTGTTCTTCCATGTGGCCACACCTTTC
ATGACCGTTGCTTGCAACTTATCACTCCCGAAGACCAATCTAAGAATCCCCCATGCATTC
CTTGCGCCATTGGCGAGACGTAGTGTTCCTTTACCCTCTTTTTTGCAATTTCCTCAAAAC
AGTTTTTTAATCTAAATTTCTGCAACATTTATCAAAGGAAGAGAGGAAGAAAAGGAAAGA
AAGAAAAATGAAAGTTCTTTTAGAGGAATTGCAGATAGTATGTAAAATTCAGAAAACTGT
ACATACAAGAAATGAGGGCACATAGATGGTCCCAAAAGATGGTGAGTAGCCAGGGCCTCT
GAAGGTGGGGCATATAATAACTGTAACCACCCTTTTTGTCAATACATTAATTTTAGCTAA
CTGGGGAAGCATATTAACCTCTTTTTTTGTATTTTTTTTTTTTTGTTTTTGTTTAAGTTT
TTCTTAGTCTGTTTTTCAATTCCAGCAATGCTGTTTGGACACGGAAATAAAATTGTTTTG
TGTTATTAACTTTGGATAATATCAAGGACTTTCCCTTTTGGACCACATTCATGCAGGGGT
CTTCATACTGTGCTTAGACAATTTGTGCTCAAGGATGGGAATTTATATCTATGTATATAG
CTATATTTTTGTACACACACACACACACACACATATCCATACAAGTACATATATGTATGT
GTGAAGGTACAGCTCCATTTATTTAATTATATAGTTATTTCCTTGCAATCATCTTCCTTA
AGCTTGTGATTGGTTTTGTTACTTACATCTTGAGGTGATCTTCAGCATTTATTTGTTTCA
TCTGCTTCTTAATTTTCTTTAGCCAAGTTATAATAATCTAGCAATCGGGTGTCTTGCCAT
ATCATTTCATGTTAGTGTTCATCATGTTACCATTTAAACTGAATGTTGCAGGTGTGTGCC
ACTCTTTCAGTGAATAGGGAAAGAAATATACA
>TeaL_223676
CTTTTGGCATCAAGAAACCCATCACGGGTCATTTTATCAATTAGCTTGCGCGCGGTAGTC
TTGTTGGCTTCTCCTTCAAGCTTGTCCTGAAGCTTTGTAGCAGTAATGTAGTTCATTGGA
AGAGCATGATACAAAGCCTTCATGTACATGTGATCTTCGCCCATACCCTGCTGAGCTTTC
TTCCCATCTGGGACATCCATTTCTTCTTTTACAGCATTGAATTTATAGGCTGATTCCTTT
TGCTTGTTAATGGTATAACTGTCGGTTCCACTTTTAGATAGAATACCTTCCTTAACTAGC
TTGTCCATAATTTCTTCTATCAAAACCATTGAGATGTCAGGGAAATTTGAGAGAACATTA
GTGAGCTCAACAGTGGCAAGGTGATAACAACTGATCCAGTCCTTTACCCGGCCTAATTGG
TGTTCATCTTCCACTGGGTCTTCAGTATCATCTTCATCAACCATGCCATTATCATCACAA
TTCTGTTGCTTATCTATTGGCGCGACTATGTATTCGTTATCTTGCGAATGGCTAACCTCA
CTGTCAGATTCAGAATGCTCATCCCTTTCTACAGAATCAGCCCCCAAGCTCACATCATCA
TCTTGAATGTCATCATTTTCATCCTCACAAGGATCAAGCACACTCTTAACCTTGAGAGCT
AATACAAAATGTTTGCTGTTGACATTCCCAACCTCCATTTTCAGAGGATTTTTAGTCCAT
GGGTTATGAGGTTCTTGTTCTGTGCAGCTTCTGAAGAATGGAGGCTCGTAATCCACAGGC
GTAACATCGTCATAGTAGAAGAGTTTCATCAAAATAGTCCGCTCTTCTGGCATTCTATCC
AAAGTTCTCATCAATTGAACGAGTGTACGGACCATTTTGCAAGCAGAACTCCTCATCTGA
TTGGGAGTAACTTCAGTCAAGGAGTTGCACTTAAATGTTCCTCCCTGCTTGTTTCCAGTG
CGATTGATCTTCATTGAAACCTCTTG
>TeaL_223677
TTTTGAGACATTCGAGCCATTTGAGCCACGAAATTTCGGGCCACCTAACATTGTTGGTAT
CTAGAAATGGTCTACTTGGCAAATGTTAAAATTCAGGGGGGAAAGCAATAGAGGGTATAA
ATATGGCAGCAGTCATTTTTTGCAAATAGTGTCAGAACTTAGGTTTATACTCAATCCCCC
TCACCTAGCATTCCATATCGGTGGATCTAACATCGTGACTCGAGTGATGGGCATTTTTTT
AATGATTTAAATATTTGGTCATCATAGTGTGACCTATTCTCCCTGTTGCTACACATGATA
AGTTAAGTCCTCAAGCATGAATTATTTTTAATTGCTGGATTGTGGTGATTGCAACGATGA
AGATGATGAGCTTGGTGATGGTAGGACCTAACAAAACAATTGAGGTGGTCCTGATGTTGC
CAATCATTCTATTGTGTATTTGTTTTTATTGATCATCTCTTGATTACTCATCGTCATCAG
ACTAAAAGCATGGAATTGCTGTATTTTGAATCGCTGATGATGGGGGAACATATTGTAATT
TGTGAATATATTCATTGCAATCCTATAAACTTGGAGGTGAAAACTACAATTAATATCGTA
GTCTAAAGTGATCAGCGTTGTTGCTCATTACATAAAGCATTTAGTACTTGCAAAGCTATA
TGATTAACATGCCGTGCCATTCTTGTCTGTTGGTTGTTTGGTGAACATCTAGGGTTCATG
GTTTCTAAGAGGAGGAGGGGTGGGAAGAAGGTGCATTGCCCTATATGTGTTTTATTGTTT
AACATCAAAAAGTCTGTGTCTTATTTGTAGAGTACTCTCTCTCTCTCTCTCCCCTAGCAA
CTATTGAAGTGTTTTAATAAATAGGGTCAATTCTAGCCTAGTTCACGTGCAGATAAATGC
CCATTGATGGATTTTACAAAACTAGTGCATTACTAAGAGGATGCAGAGGAGCTTAGCAGG
ACTCATTCCATGGTGGGCGCACCTTGATGCGCAATGCCGGTCTCCTCTTCATAAATTAAT
TCTGTCCATAGAAACTGCATGCTGAAAATAGTTCAAATTTCAATACAATCAAACTGGCAA
CTTATGGAGTCGTCTTCAGTCATCTTGGGAGTGAAAATGTCAGTCATCTTGGTAGTAAAG
ATATCGCAATGGATATAGAGTTGCAGGGATGTTGCTAGCTGGGGAAGGATGACCTCCATA
CTTAATGATTCATCTGGCGGAGCATCCATGGGGGCATCAACGCATTGGGGGATGGCCGAG
CATGAGCGTCGTCATCATCGTCTCCTCTTGCCTGCAGGTATGTGCCACTGCAAAATAGTT
GTATGCATGTATGTCAGTTTCAGTTACTAGTTTGGGGCCTTGTACACTAGGACTTGGTGT
GATTCATTGCTTGATTAAGCATCAAGTTTATGTATCTTAGTAAGTTACTGATTTTTACAA
TGAATTGCTGCTGATCATGTTGGTAGAATACATAGCCATTTAGGGATATTCTTGTTTATT
TGGTCTTTAATTTCTTCTTATACTCCTTTTTTGCTCAATAAAAAAGGGACGATCTCTGAG
CGTGACTATAGGAGCCTATACCCATTGGGAAGTATGATAGAAAGGACTTAGTGAGCCCAA
CAACACATGACTACCGCACAATGGGGATCTGCAAACGCTCGCTTGAGCTGAGCTTGATCC
ATAGTCTTAGCCCCAATCCCATTGAGAGCATAGTAAAGAGCTGGTGACCCAAGATTATTG
GGCAGGAGTCTTGCCCTCTGAGTGTCATTCTAGAGACTCAAACTCATATTCTTTCTTCTG
ATGACCAATTTACACAAGATTAAACCTCCAACCACTAAACTATTTCACCCTTAAACTACG
TGCCACCCTCGAGTAGTATTTCATCTGAATTCTTATACTCTATTTTTATCATATTCCTAA
ATCTAAACAAAAAATGGTGGGGATTTGCTGTAGGTGTGTGCGCATTTTGTAAAGAAGTTC
ACCCCTCCTTTCATTGTTTCCTTATTTGGAATTGATGAAATTTTCTTTCTGCTGTTAAAA
AAAAGATGTGGTGTTCAGAGAGAGAGAGAGAGAGAGAGAGAGCATACCCAATTGTTAGAG
AATGTAATGTT
>TeaL_223678
GGCGGTGGTTTGGGTTGGTTTTGGGGTGGTAATGGTGTGGTTAGGGCAGGTGGCCGGTGG
TGGTTGTGACTGGGTGTGGTGACGATGGTGGTTAGGGTGCTTGGTGGTGGCGGCGATGGT
GGTTGGGGTTGCTTGGTGGTGGTGATAATGGTGGTTAGGGTTTGAAAGAGGAGAGGAAGA
GAGAGATGGCAAATAAATTTATTTTGCTAAACAAGGCACAATGTTTTTGACATTATTTTG
CCAAATCCATCTCCATTGATGTTATTATTTTGTTTCCATCAAGTTGAAATTAGTTTGTAG
AGTTTCCATTTATTGATATTTTTCCCTTACTTAATTGCCTGGTATATATCTTTACATTCT
ACTTTGTAATCCATACTCTTTGATGTAGGTTTTAAGAAACTTGGTCTTTATAATTTGCAT
AAAGTTGTCAACATTAATATTTTTTGTATGTATGTATATATAGTCCTGATCTTAAAGTTA
TGTTTTGTACTCATTAAAATATGCACAGGCATAACTCTATCGTAGACTTTAGTTCCTTTA
CTACT
>TeaL_223679
CTCCTATTCCATTTCCCCCCCAAATCTGTTAACCCCCCAAACCTCTTCAAATTTGTCAAC
CCCCAAAACCTCTTCTCCTAATCCATCTGCCTCCCAAACCTCTTCTAATCCATTTGCCCC
TCAAACCATTTCAAATGCATTAGCCCTCCAAACCCCTTATAATTCATTTGCCCCCAAAAC
ACCAGCTCCTAGCTCTTCAGGCTCTGTAGCCTCATCTGCTCTTGGATTCAATTCATTACT
CTTTAGCATATCATCATTTGCAAACACTTTCAAGACAACATCATCCCCACCTTGCTTAAT
TTTGACAGCATCAGGCCCTGCATCTGGGCCGAATAGCTGTCCATCTCTTTTTAGCTCACC
AGTACTTGGACCATCACCCTCTATCTTTAGTTCTACTTCAGCTCTGGGAACAGCTTCAGG
AATTGGCTCTGGCTTGAGTTCTGCTAACACACAATCATCCCCAGCATTTCGGGAGCGTAT
CTGAAAATAGTGCTGACAAGGAGGGCACTAGTTCTATCAAATCCAATCATAAGCCCAACG
ATCCGTGTAATATTACTTTCACTGAGAAAGAAGCCTTGCGTATTATTACATCCACAGGGT
GCAAAGCTGGTGAGGCTGCAATTCTGCAAGAACAAGAGACCGATGTTGAGGCGTTAATGC
CACAGCTGCAACGCTCTGGGTACTATACAGAACCACAAATCCACGAGCTAGCAGTGAAGG
AAAGGGCCGAGCCAGGGTTTTGCTGTCGTGTGAAGAACTTTGTGGTTGGACGCCATGGCT
ATGGAAACATCAAGTTTCTCGGTGACACAGACGTGCGAAAGCTTGATCTAGATTCCCACA
TTCATTTTGCTAATCGTAAACTGACTGTCTACATGGATGAGAGCAAGAAACCTCCAGTGG
GGCAAGGTCTGAATAAGCCTGCCGAGGTCACTCTTCTTAACATCAAATGCATTGACAAAA
AGACAGGGAAACAGTACATAAATGGACCTAAGGTTGATAAATACAGAGAGATGCTAATGA
AGAAGGCAATAGAGCAAGGTGCTGAGTTTGTGTCTTACGACCCTGTAAAATGGGAGTGGA
AATTCAGGGTGCAACACTTTTAGCCGATACAAGTTTTGAAATGACACGAAAGTGGGCTAG
TTTCGAGACCCAGTTTCTGTGATTGTCGATGCAATGAGAAGTGACGGTTACAAGATTCGC
AAAGAAAGCTTCGCCATTGTTTTGAGAAATTGGCTACGTGGTCCTTTTTTCTTTTTGGTT
CAGACACTAGTAATTTGGGGTTCATGGTGTATTATCTTTTCATTCAATTGTCTTCATTTA
ATTTGTTGTCTTGACTTTTACAAATTAAGGAATCAACAAAAGTATTTTTTG
>TeaL_223680
CTTTCGTGTTCGGCAACAAATTTAGAAACCCTCGTTATTACAGATACATTTGTGCGACCT
CATTCAATATCTGTAGTTGAAGATTAAGGAGCAAGTCCTTTCAAATTTAGAAAAGTACAG
ATATCTCTGAAACCATCAGGAGCTCCAAAAAGGTATGGCGCACACAGAAATGCGAAAGGA
AAGTTCAAACCTCGAAAGCTGCGATGCTTACTTTGAGACCATCCAAAGCCGGAAGAAATT
GCCGCTTTCATTACAAGAGACTTTGACAGCCGCATTTGCAAGAATTCCCGTTTCTTCATT
TCCGACACGGTCAAAATTTTATCCCAACACAACATCTTGTCAGCTCCAGTAAGAAACCCT
GATGCAGGAAACAGTGTGGATTGGAGAGAGAGGTATTTGGGAATCATCGATTACTCAGCC
ATTGTTTTGTGGGTGTTGGAGAGTGCTGAAATCGCTGCGGCTGCCTTGACGGCCAGTTCG
GCCACCGCTGCTGGGGTTGGTGCTGGTGCCGTTGGCGCTCTTGGGGCCCTTGTGTTGGGC
GCAACGGGTCCCGCTGCGATCGCTGGGCTGGCCGTCACTGCAGTCGGTGCAGCAGTGGCT
GGTGGTTTGGCTGCCGATAAAGGGATAGGAAAAGATGCTGCCACGGCGGCTGATAAGTTG
GGGGAGGACTTTTACAAAGTCATTCTTGAAGAAGAACCTTTCAAGTCGACCACTGTGAGG
TCAATACTGAAATCCTACCGTTGGGCACCTTTCCTTCCGGTTGCAACTGATAGTTCTATG
TTGAGCGTCTTATTGCTCCTATCAAAATACAGGCTGAGGAATGTACCTGTAATAGAACCG
GGCCAACCTTCCATTAAGAACTTCATTA
>TeaL_223681
TTTTTTTTTTTTTTTCTATTTTTTCCCACCCTTTTTAAATAGGCTTTCTCCAAAGGCAGC
AGTGTCTTGTTTGGTATCTTGTATTTGTGTTGGATGGCCTGTCAGTCACACCACATGTGT
GCTTGTGAATGTCTTATCAAAAAGTCACATTTGTGCTTGTGCTATTACATAAAAGGTGAC
AAATGCTGCATATAGAAAAGCATGTGGATCTTCTACGATTTTATGCTGAGAATTAATAAT
ATACTTTTGTTGTAAATGAACTTCATTTTTAATCTTTTGCTTAAATTGGCAATAACTTGC
ATAGAGATGGTAAATTTACTGTTATTTTTGATAAATACAGTCTTTTTATTAGATACAAAG
TGTCAAAAGGAGAGTAATCTTTGTAGAAAAACTATAATCATCCTAGTTTGCATTGCCCTT
TTTGTTAATATACCTGGGGCTTCCATGACCACAATAAAGAGAAAATGTGATAGTGGATTC
CCCTACAACTAGGCATGCCTAATGGAGGTCATTCACCAGCTATGAAGCATGGACCTGGCA
AAACTGGTGCCGTAGTGATGTTGGACACGGGGACATGCCGGGGACACGTACAGTACACGC
CATTTGGCGTGTACCTTTAATTTTATTATTATTTTTATATGGGACATGCCGGAGACACGG
TAAGGGGGCACGGCAAGAGGGGAAACCTGAACCCTAAATCAAAAGAAAAAAAAAAGAGAG
AAGAGAACCTGTTCAGTTGATCAATCTCCAGTCGTGATCTCCATCTCGATCAAGGCTCCT
GTTCAGTTGATTTCCATCTCATCTCGAACTAGTTAAAGCAGTGTATGTGAAGAATTTGCC
CAAAAAC
>TeaL_223682
CACCCCCGCTCACCCGATCAAAGATCGACCTCTACTAATCATGATATGAATCTTATTTAC
ATTGTATGCTTTTGTTCCGGTTTATTAGGCTAACATTACTGTGTAATGCGCACACACACA
AGTATAGATTAAATCGCAAGAATTGGAATACTCGATTCATGTTTGTTTTGAAAATTGTTT
CGAAATATGTACCACTTGGAAAAATGATCGCATGAAAACACTACTCAAATTATTCCAATT
CAAGCAACAAGCCTTTATCCACAGACATTCAAGTAGTTATAGCACTTAAACACTTAGCCT
CATAGTAAGCATGCTAGACATGGCAACATCAACACTCATGCAATTATGCTAAAACGACTA
AAGGCTCACCTAGTACTCCAAGCCAAAAGAAATGAGTTAGAAAAATGCGTGATCCTAACT
TTATGCGATATGACTAATGCAACGCATGCGTTATGCAACTAAATAGGCTCGGCTACTTAA
TCATGGCACGCGAATTAATTAATAGTATTAAACTAACAATGCAAGTAGAATGATGAACCG
AGTCTCGGTGCATGCAATACAAATGGATGCAAACATGAAGTATGCTAAACAAAACATGAT
ATCCCTAAACTAACCATCATAAGCTAGTAAATAAAAGGAGAAAGACATGGGGTTGGAAGA
CA
>TeaL_223683
CGTCATTCCCTGCCCCCCATCCCCCATTTTCCATCAGAAAATAAAAGGAAAACTACATGC
GCCAAAGCAACAAAACTTGATGGAAATAAATATGAAATCTAACTTTGGTTAGGGAGCACC
ATCATAGTAAAGCACTGTGGTATTTAACAAAAGTTATTAATGTTCACAACTAGATCCATA
TAGTGCGAAAATTCTCTCAGATGAACTAATCCATGCAAACAGCTTAGTTAATTGAGAAAA
AAGCAAAACAATTTATGTATTAGCCTACCGATTACTGAAGAATCTGGAACTGAGAAACAG
TCCCCAGATGAATGCCCTATACTTGGCAGAGTTCTGATTGTTAATCTGGTACTCTGGGAT
AAAGAAGAAACCAATTGAAAAACTTTCCCCCCAGTGCAAAAATATAGTTCATTCCTCCAC
ACCAATTGCAAGGTTGCCTTTGTTATCACTCTTACTTCAAGGATATAACCTCCAAACGCC
AACCTATGGGGGATTGGTGTTGATGAGTATAGGCCCACGGGGACCAACCTGGTTGGTCAA
CCCAGATGCACATGGGCCGACCCAGCTAGCTCAACCCATTTGAGGCCCAACCCGAGCCTA
TTGATCCCCTCGGTTGGCCAACTAGACTTGGGGACCAAGTTGGATGACCTCAAACATGCA
GCAGACCTCCACTGCCCTCACAACTGGACATAGTGCAGGCATAATAGCACAGACACACGG
AAGACAAACCGTGTTCTCTGCTTCTCCCACCCTGCCACCTGAAACTGCAAGCGTACCACC
GTGCACGTCCCAAGAATGATGGGCCACGTGGAACTCCTTGGAAGGGGGAGGGTACAACTC
AAGCACACTCCACCCATGGCAGGAAAGAATATACATACAACCAGAATATACACCCTAGGT
AGCTATCTCATTCTCATCTCTTACATTCCTCCATTGCTCTCTACCTTCGAGAGAACTAAC
TTGTTCGTCGGAAGGCCCTTGAGAAGGACATCCACCGGTGAGTTCTTAAGAGTTTTGCTT
ACAGGTCAACACCAGCTGACCTGAGTCCGACCACCCAGCTCCGTCAGCTCGTGGATCCAG
TGATTGCTATAGACCCACCGTACAATGATTGGTATCAGTTGTCATTAACAGATTCAGATG
TATTAAAAAGTCTAATTGGTTGACAAATCCTAAAGCTATTCTGCAGGATAGAAGTTATAA
CCATTAATTTTACAGAGAGGGAGATATGTCACTTATCTTTATGGAATAGGTAAATTACAC
TAACACCAGCTCAGATTTCTGATAATTATAGAGACACCCCCTTAATTTTCTGAAATTACA
ATAACACCTCTTACTTTACCTGACAGACACTATATAGAAACACCCCCTCCGTTAACTATA
CAATAGAAGGATGAAAAAGGTTGACCGTTGACGTCATCATCAAGTTTTAATATGACAATT
TTAGTTAAAATTAACCTTATTCACATTTAAATAAATATAATTAATGAGAGACGACAACTG
TAAAAGCATATGCTCTGTTAAGCACTATAAGCTGTTATTGTAATTTTTAAAAACTGAGTG
GTATCTTAGTATTTATTAGAAACCTGAGGGCATGTTTGTGTGATTTACCCTAAAAGATTT
TGTGTTGTGCCCTTCCAGTTAGTTTAGGGCTATTGATAGAGGCAAAACAAGAAAGATTAT
CAACTACACGCATATTGTTGGTCCCTAAGTTAGCATGAACCTAGGGAGAATGCTAAAGGA
CAGGCATTCAATTATGACTTTTTACTTCTATAGGTGACAGGAGATTTTTGTACAGAAATG
GAGATGCAATTCTGACATACAAATGTCACTTATTCTGATTTTGTGTACCTTAGCTTCTAA
GGTATTGAACTCTAGCTCATGTTTACAACATAGGAGTTCTAAATTTTGGTAATCAACAAT
AGGAGATACTAATGAAACTCACAAATTTACCAGATAAGAAGATACTACAAAAACACATAC
ATTGATGACTGCAGAAAGCTTACTGCATGGTTCTTGGCATTAGGCCAAGTTCTAGTACAA
GAATGCTCAAGAAAAGCCTGTTAAAAATTCCTTCATCCCCCACTGCATCTAGGATTTCCA
GCAGGAAAGTTTTCCTAGACATTTATTAATTCTTACAACACCTGGTTTAAAGGCACTAAC
AATGGGGTAATGAGCCTTTTTAAAAAAAAAACTACACTAGCATCCTCCACAAGATGACCC
CACTAAGAAGACAGGTACTACTGGAGAGAGGATAGAAGAAGGAGTCATAAGGAAAGGTGC
AGATGGATGTGAAATCAATCTGACATTGATCAAGGAACTCATATAGAGTCCCATAAACCA
GAATCAAATGCTAGAACATGCATTTGATGTTTCACAGCAAAGCATACTGGGTTTTGAGGG
TGTGCTCTCTCCAAGGTTCATGGATAACAATTTCTTAGGGTCCTTGAACTACGTGAAAAC
CCTTGAATTAACCATAGTGTACTTGCAACTTATGCACCCCTGGTGATTAGTTGGGTTTTG
ATCTAGACA
>TeaL_223684
AGAGATGATGACAGAGAGAATGAATTATGTATTGAAATGTTTATGTATTGAATGTTATAT
GAATAAAGAGGTACACTCTCCGTTATATAGGAGAGAAAATTACAAACATCATCATGCCAA
AAGTGGATCCACTAACCGAAAGTAAAGGCACTAATCTAAAGCCTAAAGCACTAACATAAA
ATATATTAACATCAAGCTATACCAAGCACGTGCCACCTCGTGTCCATTACTGCCTTTTGC
CTTTGCCTTGTTTGTCCATGAGTTCCAAAAACTCTATGGCCAAACACTCTGCACCATCCT
CCCCTGCTTGAAAAGAATTCGCCCTCGAATTCAAATCATCATATGAAGAATCTCCATGAT
ATGGAACAAGATGTTTAACATTGAAAACATTTGCAGTGCGGTTATGACTGGGAAGCTTCA
ATCTGTAGGCATTGGGGTTAATTTTCTCAAGAATCTCCACCGGACCAATCTTCCTTGCAG
CTAACTCGTTGTAATCCCCCGCTGAAAATCTATCCTTGGTAAGGACAGCATACACGAAAT
CTCCCACTTCAAATTCCACGAAGCATCGTTTCTGGTAAGCTTTTTCCTTGTACTTTGCAA
CAGTCTCTTGCAGTTTCTGTTGCATGGACTGATGAAGTTGCTGCAACTGCGCAATGAAAT
TCTCTACCTTGACATGAGTCCACTTCAGGTCTGGGACTGGTGCAAGGCCCAGTGGTGAAT
GTGAAACAATACCATAAACAATCTAGAATGGAGC
>TeaL_223685
AATGAAGAGCTGGTCAGGCAGAAGGATGAGGCAGACGTGAAGATTGGCGATCTGCAGAAG
GAGCTGGAGGGCGAGCGGGCTAAGGCAGTGGAAGAGAGGAGGAGCCTTCAGAAGGAGTTG
GAAGCAGAGAGAGCCAAGGCGACGGCGGAAAAGGAGAGCCTTAAGAAGGAGTTGGAGGCA
GAGAAAGCCAAGGCAACTGCTGAAAAGGAGAGCCTTCAGAAGGAGTTGGAGGTAGAGAAA
GCCAAGGCAACTGCTGAAAGGGCGACCCTGGAGAAGGAGTTGGAGGAAGAGAGGGCTAAG
GCAGCCTCTGAAAGGGCGGCTTACCCCGATCTGTATGTGGCAGCAGTGGAGCAATTCAAG
GGGTCTGCTGAATTTCAGATGGCAGTAGATGCCGCAGTCGCCAGTAGCTTGGCGAGGGAG
GAGTCTGGGGGGGCGGGCCCATCGAGGACGACTGCTGGAGGAAGGACTGAGGCAGAAGTG
ATTGAGAGCTTCCAGCGGTCAGACTTCTATAAGCACGAAATGGCTGAGTTCTGGGACAGT
GGCTGGAAGATGTTCAAACGTAGAGCTGAAGAGCTGTTCCCAGACTTGGACCTTAGTAGT
GTAACGATTGGTGAAGATGATGTGGCCCAGACCCCCCTGGACGAGGGCATTGAAGAAGAA
GAC
>TeaL_223686
TGCTGGCAGCTACAAGGTGACCTGTACTTATCTTGCCAACGCATCTGTTGTTTTTCATGA
ATAATGTTACTTGGAGAGACAGCTAAATTATACAATAATTCAATACGCTTAAAAATATAT
ATATTAAAAATATTTAAAATTTAAAATACATAAATCAACGTCATTTTGACTACGACCCAT
ATCACACCTAATTTAAATTTACAATATAAATTCACTTTTTGAATTATTTGTTAAGTGCAT
AATATTTCTGCTATAAATTATGTGTCCATTTGGAACTTTATTTTTTTAGTGGTGTGGTGT
GTTGTTTGAAATGATTTTTTTAATTAAATAGATAATT
>TeaL_223687
ATTTAACCCAAGATTGGTGAGAAATCAATCAAAGCAGCCAGAGAAAGACACAGAACAACA
TAAACAAATACATCAACATAGCTGCAGAACCACAGAAAAAAAAACCACCAGCAGGCCAGT
AGCAGGAGCAGCCCATAGAACCAATCCTCAACCCAAACAGAACACCATCAGCAGCAGGAG
CATCCCAATGTAGACAATATAAACCCCCAATCAGCTGTGAGTTCCACCCAGCAAAGCACC
CCAGCAGCACCCATAGCAGCAATAGCACACCAAGAGCATCCCTTAATAACAGAACAACAC
AACAATAGAAACATGCAACAGATCAAGTAACAAATACACCAACAGCAGGCCAACCATATC
AGCAAACACCCCCTGAGCCATCCCTGAATCATGAAATGTTGGTGAATCTCCTCCTTCAGA
ATCTATACAAGCATCAGAACAATCCTATAGCAATAGTTAGGCCTGAGCATAACATCAACA
AGAAGAGCAGAGAGGCTTGTGCAGAATCCTACTGCCATGAACAAGAGAACCCTGCTGCCA
TAAACTCCATTTGAACCAACAGCCAAAAAACTGCAGCTACTCCATTTGACCGAGCTGCAT
TTGACCCTACTGCTCCATTTGAGCCAATCCTCAACCCTC
>TeaL_223688
CGCCATATAAGGGTTGTATAAGCCCTAGATTCCCACCTCCTCCTCCTCTCTTCCCTGTAC
GGCGACTACTACTTTGTTCTTCCCTATGATCCATTTCATTGGTTTAAACAGAGAAATCAC
GGTGGAGACTCTGACTGATTGATTGGGTAAGCAAGATCAGTCCTCTCTCTCTCTCTCTCT
CTCTCTCTCTCTCTATCTACCGTGTTTCTCTGTCTAAAGTGATGAACTGGGTCATGATCT
AAAATCGTTATGACGTATAAGGCTTTCTTTTTTGGGGGTATTGTTCAATTTTTCTCTCTC
CATACATATATACTGTATGTTTGTAGATGTTTTATCTAAGATCAAGGTTAGATCTATGTA
TGCATGTAGATCTAACAAGTTGTGATGCAAATGATATCGGTCTCTCTCTTTTTGTTTGCT
TATAAATTGTCAGGATTGTTGTTTACGTGATTGTCATACCTGTCTAGTCTTTGGTTTATA
ATTATGATTATGATATCAAAAATAGGAGAATTAACACATCAGTGATACATTTCAAAAATA
TTTACAAACCGG
>TeaL_223689
ATAAATTTACATTGTTTTTGTTTTGTTTCTTAGATGGAAGCAATACACTTAATATGGAGA
TTAATACAAAAGTATAGAGAGAAGAAGAGAGATCTCCATTTTATAGATTTAGAAAAAGTT
GATACCAGGGTACTTAAAGATATATTATCGTAGTTTTTTTAAAAAAAAAAACCAAAGAGG
AATATTGATGTGATAAAGGACATGCATGATAAGGTAATGACTATAATATAATTAGATCAC
CTATAGGAGAAACAATTGAATTTTTCGTAACTGTAGGATTGCATGAAAGGTTAGCCTTTC
TTGCCTATCGGTTGATGAACTAAAAGACAAATAAACTCTAGATAAGAATTTGGAGAGAAG
CACTTGAGTCGAAAAAAGGTTTAAAATTATTAGGACTAAAACTAAAATTATGCAATGTAA
TTTTGGAGCAATAGAAGTAGAAGTGATGGGAAGTGAAGATTGAAAATCAAGAGATACTAT
AGAGAACGATTTTGTAATCTAGATTTGATTAGTAATAAAGGGTAACAAGGTTAGAGATGA
TGTGACCTATGCAATCAAAGTAGGCTAGGCTAACTCAATTCCTTACTCCTACTAATGTGG
GGCTAAGTAGCGTCTTTTCCTTATACAACTATTCATCCTTAGTATTAGTAGTCCAAAGGT
TGTTAAGTCTAGTGTAAGGAAGCAAACTGTCAATGATCCAATCCAATTGTCAGAAGTTTA
TACTTGATTGAAAACTTCAGCCGAGCTTAGGAAGTAAAGGGATGCTTTTGGCATATTATG
CAATCGACATATACCAACAAAATTGAAGGAAAATTTTATAGAATAGCTACAAGGCCAGCG
ATGCTTTATGAGATAAAATGTTAGATAACTAAGAAACAACACATTAATAAAATAAATGTA
GTTGATACAAGGATGCTAAAATGGATTTGTGCTAAGACCGTAAAAGATAGAATTAGTAAT
GAATACATTCGTGAAATGACAGGAGTAATACCAATTAAAGATA
>TeaL_223690
TGTGCTGGATCATCTCCCTGCAATTTCATACAAGGAATGCACTCAACAAGTAAATCACAT
CTAAAAATAGATTAGCTTATATGCTCTTTTTCCCATCTGTCAAAATAAAGATATGTACAT
ATATATGCATGTGCTGAGAAAGGAAGGACAAAGTAGGGAATATTACATAATGGCAGTACT
TACAGAAGTAGTAGAATTATTTTTCTTTCTTTTACTGCAATGAGCCTTTCTTATTTAAAC
TACAGTAACTAAAGGTGCTTTCAGAATGTAAAAGTTAATTTAGCACTTCTCCTAAGAGTA
ACTAACTCTATGCTCATTCATCAGTATGACACGGCTAGCAGAGGCTACCCAAAGAAACAA
TCAACAAACAAATCCTCCAACTTACATACTCTTCAACCTAATGTACACTCTCACGTCAAC
TATCATTCATTAAAAAATAAAAGATCGGAGGACAAAAATCCTTGAAAGTAGGGCCTCACA
ACCTTTAATATACATCAGCATTGTTACTGCTTCCACCACTGTAATCACACAGTAACCCAA
AATATTAATACCCTAGCAATTGACAGTCTACAGAGTATATAATGTGCAGAAATATATGGC
AGATTTTTGTTCCAAAACAACTTCGTGATCCAAAGTAATTCAAACATTTTTCCTATTTAA
GTCCCAAGTGTAGAAAATACCAAATATGATCAATTTGAAACTACACAGAGTGGAGTTTTG
GCCCAAGAAATCTAAGAAAAGGGGCCATAAAACATTAATAACTCAACTAGTATAGGATAC
ACTTAGAAATATATTTTTACATGAATAACTTGAGTATAAAAAAATTAAGAAGTATAAATT
TATTATAATAGATTGTGATGCTTTTAAAAATGTTGATTTCTTTATATGTAAAATAAGCCC
ACTAAAAAAGAGAGCATATACAAAATAAAACAAAAGCCCTTCACCAAAGTCGAGCTCTCC
TATAACATCTACAAGTGAAAACAAAAATTCACAAAACTTTCCTTTAAAGCCAAACATCAA
ATATGAAGCAAAACATCTTTGATCTTTGTAATGTTATCTCTACTTACTAAAAGGTCTGTC
AATTCCTCTTCCTCCCAAGTGCTAATAGAAAAGAACTCACATTTCAGAAGGGCCTTAATA
TGTTCCAATAATATGATCTATGAAAACCTATCACTTTCAGGTCATATTCTATGTCACGTT
GGGTACCATATTCCGCTTCTCGTTCAGCATAACAAAATGGCGCACATCCCAGGTACATGC
ACAAAAATGTACTTGTACGTCTGTTTAAACACACATATGAATTAAGACAACAAGATAGAA
ATAAAAGGAACCTGATAAACAATGAAAACATGAAGGGAAAACAAAAACTACAGACATATA
ATCATCATCACAAAGTAATCTGATAGTATTTTCTCAAGGCCCAAAACAACATCTCCAATC
ATCCGCCACCTCGCCATCATGCCACCATTTCACCTACACAACTACAACTGCCAACTCTTA
CAACCACCACCACACACCAGCACCTCCCCATTAATCATTACTAGTGGTGCCACTATTCAC
TCATGTAACAGCAAAATTGAAACTTTTACCAATAGATGAAACAAAAAGCATTCCCAGCTG
AAAATCAAATTTTCAGTTTGTTTAGCTTCTCATTTCATCAATAAAATTCTTCAGTCCAAT
TGTCCATCACTTCAGATAAAACATTTCTTAAATCTCAAAAACAGTTATTAATGTTTTGTC
CAACGTGAAAAGAACATCAACCACTGTACCACTACTGTCCACAAAAACCTTAATTTATCA
CTTGGCCACAGTCGTAACTCAATTTTCCCATGACAGGTGACCTTCTAGTGTCTCATCACA
TTCAATTCCATTTCCATACAAAGGTTTGAAATTTCACATTGCTAACCCCAAGCATGGATT
ACGTTGCTAATAAACACAAATTCCATCTTCTTTGAAATCATATGCATTAATAGGAATTTG
AGATAATCTAACACGCATTTATTTCACTTCACCATACTTATTCTGAATGACTTTGTCCAT
TCAAACAAAGTTACCCAATCCAACCTCAATCCTCAACTACCATTTAAAATGCACAATAAA
ATAAGATATAAAAGGCAACATTATATTATGTCTGATTTCATTGCAATGCTCTTTACCCTA
TCAGCCTGCTTAAATAAGAAAAACTTATCCAGACTAAAAAATTCATCAATCATAGCCAAC
TCATACTTTTGTCATCTATTATCCTCACTTGTTTCCCCCCAATGTAATTAAATATAGCTA
ATCTTCCACAAGGAGAGCTTATACAGATTTTATAAAATCATATCAAAAGTTTAAGGGAGA
ATGGAACTAGAAGAAAACCTCAGCAGACTTCAAACATACACTGTTTGCAAAAAAAAATTA
TAAAATAAAGAACAGAAAAAAAAGAAAAAGAAAAAGAAAAAGAAAAGTTGTATCACCCGA
AGGCTTACATTTACTTTTTGGTAAGGAAAAAGTACATCATGCAATTGAACATAAAATTAC
AATTAATATACTAATCACAAGATCGTGCAATCTTTTAGTAGTATGGATTACTTTTCCTTA
ATTAAGCCTTCAATCCTCAATAATAAACAAAGTGCCAAAAAAAAAAAAAAAAAAAGAAAG
ATTCGAAAGGAAGTTTCTATAGATAGATAACCAAAGAAGCATCCACTTTAATGGATGAGG
CGTGTCGTGTCGGACACAATACTCTGCAGACACTCCTAATGGTGTGTCTAACACTTCTTC
GACATGTCTTCACAAAAAATTTAAATTCATAATCACACACTTTACAGACACTTCAGCGAC
ACTTTTTGAGCCCTCAGAACACCAGCCTTCATAGTGACAATGTTAAGATTGTAGATTATC
TTTTTTCCTACACCGTCCTACATCCCATTCCATTTGAACAGACATTTCGAGTGAGAATAT
TTTACATTTGTTGTTCAATATGGCTATTCCATTTTGGGCAAAGAAGGATGGTAAACTCAA
GCACGAAGCGTTTTGGAGACATTATTTCCACTTCCATATGGTGATTTCAACCACACGGCA
GAAAAACATTTATGAGAAGATTTTGACCACATAAATGATAGTAGAAAAGGCCAAGTAATA
GCTTGCTATAATCACAAGAGAATCTTGGGTACATTCTTAGCAACTTGATTCTGGTGGGCT
GTTCTCACAAGACCACCTTGATTGAGAGAACAAGAGTCTTATAAGAAGCTTGATACTAAA
GTACGATTTGTTGGAGATAATATTAATATCCAACATGATTTATGCTATCATTTATGTGGA
GATAATCTTTTTTCTAGTATATTTCTACATAATTTACAACATCTCATCCGAGAATATTAT
ATAATATGCAATATATATGTGTATATGACGTGTCCCCGTACCCATATCCAATT
>TeaL_223691
CATGAGAAATCGGAGTATGACCCCGAGTTTTATGCAAATGGGTGAAATTCCAACATTCAA
GTACATTCCATCTTGGTTGCCGGCCTTTCCCGATCCTCACACATACATACACACACCCAC
ATGGAATGAGAGGGAAACAGATCCTCGTTCGGACAAAATTGAGCTAGCTAGGCAAAGGAG
GAAGGCCGAGAGGTCTTTGTTGAGTTTGCAGCAGCGGTTGTTGTGCAATGGTTCTGCATC
GTCTTCCATTTCAGCAGATGTGTGTAATGATGATAAGGTTATACAAGTTTCCGAAACTAA
AAACCCATTTCTTGCTACACCTTTACAAGCAGGAGAGAAAGATGTTTCTTCAGTTCCCCT
GCCAGTTAAGCTTTCTGATGAAACTGTTGTTGAAAACCATGTTTCTGTGTTAGAAACATT
CGCTCCTGCTATTGAAGCAATGAAGGGTGGCTTTTGTGATTCCGGAGACATTGATAAAAA
TGTTCTTCCAGACAAGAGACCTGCTGTTCATTTGAATTTCAAATCTGGCAAGAAACTATT
AGGTGAATCTGTGGATTTGAGACTTTGGAATAAAGGTTCTGGGAAAACGGCACCTTGGAT
TGGTCGGGATGATGAGAAGGATGACAAGAAACGGAGAGCTGAGTTAATTCTTAGACAGTC
TATGGAGAACCCACAGGAACTCACTCAATTGTAACTTGATTCACTGGATCCCTTGCTTGA
TGGAAGTCATTGCATTGNNNNNNNNNNNNNNNNNNNNNNNNNNNNNNNNNNTTCAAAAAT
TACAGCCATTGGTGAACTATATTCCAATCTATGTTTCATGGACTTGGGTACGAGTATCGG
ATGCAGGTGCACATCTATAGGTCGGACGCATCAAATCTCAATTTCAAGGATATGCAGACT
TGGCAAAAAATGGTCATATTTTTATATTTTTAGTCTATTGTGTGAGATAAAATGGTGTTA
TATGTCACTTGTAACGTCAAAAAGACATTTTACTCAATTTTTTATAGCAATTACTCAACA
ATAAATAATTATAACGATAGTGTTAAATACAAATATATAAGAAGTGTCTAATGGAATGTA
TCAGACACATATCCCTTGTCCTAAGATCGACTGTCTAACACATGTATTTGATTTATTTTG
AAGA
>TeaL_223692
AGTTTGGAATGGTTGATATTGCTGTATCAGTTTTCTCTTGTTGGTTTTAGGTCTTTAAAA
TAGGTTGCACTCTGCTTTTGTGTGGCTTAAATTATTGTCTAGAATTCGCTTTGCACCTAC
CAAACACGATTGAGAAGGTTCTTGATTGGCTAGGGTTTGGAGGAATGTGGTTGAAGGGTT
GGAAGGGAAGAAAAGGAACTTGTCCTTTTATTAAATTTAAGCAGTGGTATCCGATTGTGC
TTTATGATGATTTGGAAACTATTGTTGGTTGTTTGTCTTTGACATGTTCGTTATATGTTC
AAATAAGGTTTACATTTTGTATCCGTGCGATCCCTCATTTTTCGAAATTGGTAAAATTTA
TACCATGAAAAA
>TeaL_223693
CTTTGGATACCAATGTTTCATTGTTGACATCAGTTCAAACAAGCCCCTTATGTTTCACAC
ATCATCACAAACTTTGCAATTGCAATATATTGTTTACAAACATTATTTAGCAGAAACATA
CATCATAAAATTGCAGAAAAATAGCACATATAGAACAGTAAAAAACTGGGTATGGTTGAA
AATAATAGAAGGGATGGAGCAGGTAATCGGTCTTGAAGGGTGTGTTTGGATCTTAAATCA
GTGGATGGAAAAGAAAAAGAAAGGTATCCGTACACAAATTCAAGATCTAAACACAAAGTC
TCAAGGCCTTTATTCATCACCTTCATCAAAGAAGCAAATTTGGGAAATCAGTGCTCTAAT
TCTTCTTCATCTGTAGTAATTGCTGTACCCCATTCAAGATGATGGCCTTTCAATGAGCTG
CTCTTCTTCTTCATCATCAATACCTACTTTCTCTCTCTTGCCATGATAGGAGGTGAGAGA
GAGAGAGAGAGAAGCAAATTAAAGAACCACTGTGTGACCAAGCAAGGCAAATGGGTATAG
GGAGGACAAGGCCATTGGATTCCAACAATGGCTGAATAGCATTGGGATATGTAAATGAGA
GAGAAAGAGAGAATATAGACTTCTGATCACTGGCATTTGAGCAGATATGCAGAGACTTGC
ACAGCTTACTACAAAGAAAGCAAGAGAAGATATGAGCCAGAGGAAGAGCAAACAACAGTA
GTATTGGGAGTCTATGATTGTGGCCATTGTTGAGGTTGCTTCTAGTTTGAGAAATATTGG
CT
>TeaL_223694
ACCTGTTGCAACTGCCACGTGGAGTGCAATCTCCTTTGTTTGGGTGATCTTGGCTGCGAG
TGCATCTCGATCTCCACCAATGATTCGTTTGGCTTTTTCCCAGTCTCCTGCTAGAGCAGC
CTTGTGCAGTGGTTCGTACTTCCAATACTGGTCACCGTCTCTGCCTTCTTCTTCTACTGC
TACTGCGGCTGCAGCTTCTGCTTCTGCTTCTTCTTCTTCATCTTCTTCTTCTTCTTCTTC
TTCTTCTTCTGCTACTGCGGCTGCAGCTTCTGCTTCTTCTATTTCACTGTCAGACGAAGC
CTCTTCTATTTCACTATCAGACGAATCCTCTTCAGACGAAGCCTCTTCTATTTCACT
>TeaL_223695
TTCTGATAAACCCATCTGTCCCCTGATGTTAGGATTCATAAGTTGAATGAATATAGAGTG
AGACTCATTAAATAAAAAAGAAAAGAAAAGAATGAACCATGCGTTTATCTGTGTTTATGA
GTGCTAGAAAGGGCATGTAAATGTTCAACAAAATTACTATAAATGTGCATCTCAGGCCGC
CACCTGGAGACCTCTATGTTGATACCTCCTGAGCCGCTACTAATATCAGCCATACGAGTT
GTACAAATAGCCTGGGCAAAATCTCATCATATGGGAGACACACTGGGGTGAATTTGTTCG
AGGGCCTATCAGTGTCGCAAGTTTGACATGTACTTTTGATACTGGGAATAACGTGTGTGC
TTGTTTAAAAATGAAGTACCCTCATATAGTGAGTATTCTTATTTACGTTCCCATGACAAT
CAAAACTTTAGAATACAAAAGAAATTTGACAATCATAATTATAAAGCTGATTATAAGTAG
AAAACAAGTAAATCATTCAAGAATATGAAATATATTTTAACAATAAAGATTACGACATAA
AATTTATGCTTTGATTATCCAAAATAAAGAAAGAATTACTATACTGACTTCTCATCG
>TeaL_223696
CGTGAAATTTAAGTCAAAGTACAAGGGTTAAAAGTGTAATTGACCCTAAAAGTCTGACCA
AACTTGTAATTAACCACTTCCAGTTTTTCAATTTAATACAAAAAAAGATACACCACACAC
TTTTAACACATACTTTAAATAAATTAAAACAAAACAAAAAAAACCTATACACCCCCTGAA
CTATAATTTCTGATATTACTACATTATTGTCATTTTTACTGCTGCTCAAGTAAAAGAATC
GTGATAAAATCATTCCAAATTGGCTGTATAGAGAGAGTGAGTAGTACTCTCACTCATCCT
CAGTAGTCTCCAGTAACTGACCCACAAATACTCAGTAGAAATAGAAATGGGCCACAGGAT
GGCACGACAATCTGAAACTATTTTGTTGTACCCAAATTCAACTTTCCATCTAAATCTAGG
CTCTGTTTGGAGGCCAATAATGGGGGACCATTCAAAACCACCATATGATGAAACAACTCC
TAACCCCTAACCTCACAAATCTGCAATAATCATTTGTACACTTGATTTGAAATTCTGAGC
TTATTTAGATGACTTGAAGTCACC
>TeaL_223697
AGCTTCTCTCCCTTGCTCTCCGTTTTCCTGTTTTTTCCCTTTCATTTTCCTATCCCTCAA
CAAATTTTAGAACCAAACAAAGCATAAAGGAACACTATCTTATTCCAACTCCAATTTCAC
ATCAACTTTAATAAATGATAATTTCAACACAACAGGTTTAGTCACAACAAACAGGATGCA
AACAGTAGTGATTCATGTATTCATGACAATGGTAGGTCGTCCCAATACAAATTACATATT
TTACTTCATTAACCTATTGATCCTCAAATTATGGAAAGAAAAGGAAAATATTCATCATTG
ACACTTTTCCTCTTAAAAGGAGTTCCCCTATTAGCTTTATGCAGCACAGGAGCATCTTGA
GCCTTATTCAAAGCCGACTTCTAAAGAACAATGGACCTTCCACGATGTAATTCCTTGCCA
TGAATCGAATATGCAATTTACTNNNNNNATATGTGCAGGAAGGCCATCCTAGGTAGGGCT
GTTCATACAAACCGCGTACCCAATGGAACCGACCAGTCCGACTCGGCCCACATCATCACG
GACTGTTTCGAAACGCTTCTAGATCGGCAGCGGTTCTAATTTAGAAAAATTATTGAGTGC
ACGGTATATTATTATCCGTTGGAACCGACCCGACCGATAATGCCTTACATATTAACTTGC
TTGAGCCATCCACCTGTCAACTATGTATTTAATTTCAAACATTTGAGATTGCAATCTTTG
AATGATGACTCTGCCTATATCATGTGATGATATGACTTCTCAGAGTACACTCTCTCTCCC
TCTCTTTTTCTCTTTGTCTCTCGTATTTTTAAATAGTTGGTACTCACAAT
>TeaL_223698
TGATGAAGATCATGGAAAGAAAAAAGAGGACAATTTTATGTCATCATATTAGGTTCAAGT
ACTTGGGGGTATTATGATAAATCGGTAATTTCATTAATTACTAGACATGAGTAGTAGTCA
TAGTCCATGGGTTATATCTGAATTTTATTTGGAGCTAGTTGTTCTAAAATATTAGTAGTT
ACCAAATATTCTTAGTTTCTAAATTTGAGTCATAGTCCTTGTAGAATGAGAGTATGTATA
ATATCAATGATTCAAGTAAGAGTTAATATTATGAAAATTTGAGATTGTGTTTGTGTGATT
GGCCTATCCCTTGTGAGGGTGAAGCACCTCTTCCTCTCTCTTCTTCTACTCCTTGTCTTT
CTTACTATTCATAGCCCTCTAAAAGTGCATTTTTCAGTCCAAAAACCCTATCCAATCACC
CCAAATCAACCCTAATCCCTTCTCTTACCTATTAGCCTTCAGTACATATTCTAGGTGTAC
TCCTGAAATCCCGGATTTGCCTTCTTTTTTTTTT
>TeaL_223699
CCAACTTGAGCGGGAGTGTTAAGTATTAGGTTATTTGAGTCTAAGGTTATTTTAGTACTT
TTGTAATTATGTTTATTAATATAAATACTAGAACCTAAGAACTCTTTTTCCACCCGCAAT
TCTCTCTCTCTCTCTCTCTCTCTCTCTCTCTCTCTCTCCCCCAAATCAATGAACAATCTT
CAAAACCCTCGATTTTTCCCCTAACCTACTCTTTTCTCTTTTTTTTTTCGTCTATTTCAT
TTAATTTCTGATTTATTTCTTACTTCTTTTTTTTTCTGAATTTAAAATTCTTCATTTTTT
TGTTTTTTTGGTTTTCTGTGAATAACACCCAGTTATAATACCCCCACAAATCTTTTTTTT
TTTTGTTTTTTTGGAACCCAGAATCCTCGACCAGAACTCCTGCACATATCCACATATCAA
TGCTGGATTTCTGGTCTGGGTTTTGATATAATTCTTTTTTTTCTTTTTTTTTTTGGTTTT
ATTTTTCTTCAAATTTCATCTTGTTCGTAGTTTGTTATGCCATTGTGCTATTTGACACTT
CCTTTCTTGTAAATTGATTGTTAGTTTTTAAAGAGAATTCCAATTTTCCCCTGTTCTTGA
TTGTAACAAAAGATTTTGAATTCTTGCATTTTGGGCCTCTTTCTCTCTCCCCCTCTTCCT
CTCAAAAGATCTTCTGTTGTCTTTTGAAGTTTTGGGTTTTTGAGAGGAATCGGAGTTTGT
GACCATTCATTGAAGTTTTGGGCTTGCATTGTCAGAAGATTCTGGTTTATATTTTGTTCA
TAAAACTAATGCCATTGAATCCTGTGAGGATTTAGAGTTGATTGGAGATTAATGTAGTTA
TGTTGATAACTGGTTTGAATTGGAGAAGAGTGGCAAGATTTAAATATCATGAATTTGGGC
ATCTTTAAGTATTGGAAAAGGGATTGCAAAGGGTGATTGTGTGATTTCGGAGAACTTACA
TTGGTAAGGATGGGCTGCATTTGCTCTAAAGGATCAAATGAAGTTGAAAATGAGAATGAG
AATGAGAAGGAGAAAGAGAAAGAGCTAAACAAACCTTCGGTACAAGTGTTTGCTCCCTCA
AAGAGAGAGAAGATTGTAGTGGGTAATGGTTGTTATGCTGAGTCTGTTGGTCACACAATA
TCTAAGCCAGTTTTACAACCCAGTATGGGCTCCGTACCTGGTAAAAACGATGAAGACAAG
AAGAAAAATAGAATTGTTGAAAGGCCAACAAGCGGTAACCATCAGAGGCGAGCTACAATG
GATGGAGTTGCAGTCAATGGAGGACAAGCAACAACAATGTCTCGGATAATTAGCATGCCA
CGTGCTACCGAAGGAGAACAGATTGTTGCGGGATGGCCATCGTGGCTAACTTCAGTTGCT
GGAGAGGCCATCCAAGGGTGGGTTCCTCGAAGTGCAGATTCATTCGAGAGGTTAAAAAAA
ATTGGACAGGGAACTTATAGTAGTGTATATAAGGCGCGTGACTTAAAAAATGGGAAAATT
GTGGCGATGAAGAAAGTGCGGTTTGTAAATATGGATCCAGAAAGTGTTCGTTTTATGGCA
AGGGAAATACATATCTTGCGTAAACTGGACCACCCAAATGTAATGAAGCTCGAGGGTCTA
GCCACTGCGAGGATGTTGGGCAGCTTGTACCTTGTATTTGAATATATGGAGCACGATCTT
GCTGGGCTTTCAGCATCCTCTAAAATCAACTTCACTGAACCACAGATTAAATGTTATATG
CAACAACTATTTTGTGGACTTGAACACTGCCATAGTCGTGGGATTTTGCATCGAGACATT
AAGGGCTCAAATCTGCTAATTGACAATAATGGAGTTCTCAAGGTTGGAGACTTTGGTCTG
GCAACCTTATTCCAGCCTGATCAAAATCAGCCATTAACCAGCCGTGTTGTAACTCTATGG
TATAGGGCTCCTGAGCTTTTGCTTGGTGCAACAGAGTATGGAGTCACCATTGATCTCTGG
AGTGCTGGTTGTATCCTTGCAGAATTGTTTGCAGGGAAGCCAATCATGCCTGGAAGAACT
GAGGTTGAGCAGATGCACAAAATATTCAAGCTTTGTGGTTCACCTTCTGAGGAGTACTGG
ATGAAATCAAAATTGCCACACGCTACTAGTTTTAAACCTCAGCGACCTTACAGACGCCGT
GTTGCTGAGACGTTCAAGGATTTCCCTTCTTCAGCTTTGGCTCTTATTGATGTCCTCCTC
GCAACCGAACCAGAGCAGAGGGGTACTGCTGCTTCTGCACTTAAAAGTGAGTTCTTCACG
ACAAAGCCTTTCCCTTGCGATCCATCTAGTTTACCCAAATATCCTCCGAGCAAGGAGTTT
GATGCAAAGCTTCAAGAGGAGGAAGCAAGAAGGAAAAGAGCCGAGGCTGTGAAAAGACGT
GGAACTGAATCTGTAAGAAGGGGTCCAAGGGACAGTAAGAAAGTAGCTTCACCACAGGGA
CATTCAAATCCTAAAAGTATCAATGTAAAATACAATCCCCAAGAGGATGGTGCATTGGGC
TTCCCAATTGACCCATCCACAGGACTCGGAAAGAGTGGATTCACCCATTCTAGCTCAATG
GTTCACCCCAGTGCCGTAGGACATTTTGGTCCAGTGAGGACAATTGGCTGCTCCTCAGTA
AATGGGTCAGAACTGATGAGACAGACATCTCACAAGCCTCAGTTTGCTGCGTCCAATGCT
TATTTTAAGAAGGGTGAAAGGATGTCTGGAAAAGAATCCACGCATTATGTACCAAATAAA
AGTAGGATTCATTGCTCTGGACCATTGGTGCCTTCCGGTGGAAACATGGAAGACATGCTT
AAGGAGCATGAGAGACAAATTCAAGAGGCAGTCCGCAAAGCACGCATTGATAAGACGAGG
CCCAAGAAAAACTACTATTATCATGGACAGTAGTAGAGCTGATATTATGATGCCTTTTTT
AGGAATGGAATTACATTGGATTTGGTGGTTCTTACTAGCAAAAGGAACTTGCATTTTTGC
CCGAGAGCACGAAGCAGTTGATGAGATGGTTTAATACGATCATGCATGACATGTAATGAT
GGTGCTGCGAGATATTCATTTGCCATCATGGGAGGAGTCATGGTTTTGAATAATGATATT
GGGATATATATCGGTATCGGCGATGCGGTTATACAAAAGTCAATATCATATAGTATCAAC
TGATATATTAGCAAATAACAGTATCAAGGGGTCCAAAATTCTGTAACGTAACGGCCGATA
TTTAAAATTTTGTATGTGATTTTGATTAGCTGGTGGGGTCACTTTTGTGGGCAGGAAATC
CGCATTGTATAGAGCTCTGAAGGGTTGCTCA
>TeaL_223700
AATGGATCCCCTAGTCCAAGGCCCTTTTCCGGGCAAAACTCCGCAATGGGAAACCCATTA
ACGAGAACTGAAACCCTGGCTAAAGATAAACATTCCTTCATCCAGCTAACCCACTTATCT
TGGAAACCAAACTTCGATAGTAAATCCAAAAGGCACTCCCAGTTTATCGTATCATAAGCC
TTTTCAAAATCCAATTTAAGAATCAACCCCCTCTTTTTCTTTTCTTCCACCAATCAATAA
TCTCATTAGAGATCAACACCCCATCCAAAATATTCTTTCCACCCATGAATGCCGACTGAG
CTTCACCAACAATTCTAGGTAAAATGTTCTTGAGTCTATTAGCAAGTACTTTAGATAAAA
TCTTATACAGAGGCCCAATGAGACTAATAGGCCCATAATCTGCAATTCCACACAGGTTTT
CTTTCTTAGGAATTAATGTTATGAACGAGG
>TeaL_223701
CCTCTAATCTTGTATTAAATGCACTTTCAAACGTATGATAAGAAATACATTCGGGTCATA
AAAACATGAATTTTAGAGACAGAGGATCTCGTGTCATGAGATGTAACCCATAACCCATCT
TTTTCCAAGCAGAGCAGAAATTTTCAACCCTTTGCATTAACTGGAGAAATCTTAACATAT
GAAAGTCAACCTTATTGTAACTTGGGCTTTCAACATTGGAATTCCACTATATTTACAATT
TACAGCCAGGAAAAGGTACTTGAATTCAGCCAAGAATTCTTTGTCCTCAATTTTCTCTGT
TTTTTTGTCTTAATGCATTCTTAACCATTCATTTGATCATGTAAGAATCTTAAAGTATAT
ATTTTTCGAAATATAATCCAAAATGATTGAGAGTGTATTGCAACAGAGACTAAAAATTTA
TAGACAAAAAAATCTCGTGCCTTTCAATTCCCTTCAAATTGGAGAAATCACAAGAAGAAA
AAGTCAACTAGCAGTTTTATTTGCTTCCGGCATTGGGATTCATTTCCACCCACTGCTCTT
CTTCATTCTACAGCAACACCAGAAACCATGCCAAACAGTAGATCACCCATTTCCCGGTCT
GCCATGGAAGTAGTACTAAACCATGGTTCCAAGATGCTGCGAAGAAACAATCTGTTGTCG
TATTCAACCCACTAGGACAGTTGCACACAAATGAATTGTAAGTTCCAGAATACCCACAAG
CTCCATTACTCCTCTCGCAATTCTCACAATTCGTCGGAAATTCGTTGTTGTAATTGAACT
TGTATTTAAGCGCCACCCCATATTGCCAACTCGCTGGATCATCGTTTTTCCCTCCAAAAC
CGTATATGCCGGAGTACGAAGTGCACTGCAATTTCTGCAAATCCATTTCGAATGATGGCC
CAAGGTCCACTGGAGTGTAAACACAGCATGTGGCGACAGGGGTATCGAGCCTGCTGACAG
CCTGGCATGAAAAAAGCAGGCTACAAAC
>TeaL_223702
TGAACTTAACTGAGGATATGACTTAAAATATAACTAACTGGAGAAAATTGATCCATGTTA
GCTGACCCAAAGTCATTGGGACAAAGCCTTGTTGAGTTGAGTCATAGGGCTAGGTTGTTG
TAATGTCCACAATCGAAAAAAGGCTTCCAAAGCAATGCGATCATGACACTGAATAAATAG
AAAGATCCAAGGAAACAAGAAGAAATGAAACACTGGAGTTTCTCTTTGATATAAAGCTAC
CTAAAAGACAAAAACCAACTTCAAGATTTTTCTAACAAAAAGAGCATTGGATAGTGTCAC
ATAAATGAGAAAATAAAATGCCAAAATCAAGGTGACAAACAGAAAATACAAGAGTGGAGG
ATGCAAAAGGTACCTCTGCAAGGAGGACGCCAATG
>TeaL_223703
AAATTCTTCATTTCATTGAAATCTAGAAAGGATTCTACACCAAGAAATATGATCAAGTCA
CCAACTTTTCTTAATACCAATTTTAGTTGGTGAAAGTGTGACCATTGGATGTCCAAACGC
AACCTCAGAATGTTGGGTTTAGCTCCTAATGGCCCTGATGTCAACCCTTCCTGGGGTTAG
ATAATATGTATGTATACGAAAACCCTCGAAATCCAGCACAACAAAACATCCCCTAATTGC
AATAACCCAATTTTATTCACGCCCTGTGCTAAAACTCCATATCAGCAAACATAAATCATT
GAAGAACAACAAATAGATGAGAAGATTACCTGAACACAGACAGCATTAAAGCAGGCAAAC
TTGTCCATCAAAGAATTTGCAAAAAAAAA
>TeaL_223704
TTTGAATTAAACAGGTGCAAAACCTGTTTGAACAAGTATGATACCTGTTCGGTTTGAATG
AACAGGTAAGGAACCTGTTGGGTTTAAATTTCAAACAGATATGAATCTGTTTGGTTTAAA
TTCACACAGATATACATCTGTTCAGGTGGGGAAAAATTGGAGCCAATTTTGAAATTAATT
TTCGAAATTCAAATTCCAAAAAATAATTAGTATTGGGCTGGACAAGCCCAACCTCACACC
ACGCACCTGCGCCCAAGCTAAGCCCAGCCCGCCCGGACGGACAGACGACTGGGCGGGCTG
ACGACGCATGTTTATTTTTTGGTCCAATGGGCCTAG
>TeaL_223705
GGGGTGAGCAATCCATGTGGTGCCAATGGTTAAATCCTACCTTTTAAAAGGCTATAGTTT
TTGGAGAGTCAGGGTCCCTAGTAATCCCTCATGGGTTTGGAGGAAACTGTTCTCGTAGGA
GCCTCATATACCCTCTGATCAAATGTTTGATAGGCTCTAGTGAGAATACCTTTCTCTGGT
ATGACAATTGGCATCCATTAGATTCGCTGTGGTCTAAGTATGGGGATAGGCTCATTTATG
ATACTACTCTTGATAGCAATTCTAAAGTGAGGTCTATTGTGACTGATAGTGGGTGGCAGT
GGCCCAATGATTCCTCTTGGGAGGTACAAGAGATCATCTCTACCACTCCCCCTGATTTGA
CACCTTCCCTGTTGAGGGTTGACAAAGTTATTTCGGTTCCTAATAAGGATGGTAAGTTTA
GTATTGGGTCTGCCTGGCAGCAATGGCTTTCCAAGTGGCCTAAGAATCAATGGGCTGGAT
TACTCTGGGGCCCTCATTCCATACTTGAAGTTAGCTTTATTGTGTGGATGGCTATCCTTG
GTAAACTCAATACGGGTGATAGGCTTACTATATTTGGNNNNNNNNNNNNNNNNNNNNNNN
NNNNNNNNNNNNNNNNNNNNNNNNNNNNNNNNNNNNCGGGAAATGCAATGTGAACTGGAC
TTGTAATAGCTGGAATGATTGGGTGGGTATGGTGGCTAGAGATTGCAAGGGTAAATCTCT
ATCTACCATTATTAAGAAACTTGGCTTCTGCTGCACTGTTTATCAAATCTGGTTGGAAAG
AAATAACAGGGTGTTCAATAAAGAAAGGAAGCCTGAAGAGGTTGTCCTTTAGAGTATCAT
ATGCATGGTTAGATACAGGTGTCTGGCCT
>TeaL_223706
TAGGCTTGTACAAAATAATTACAACAACAAAATGAAACTCTCGCTCCAATCCTCCCAAGC
TACTGCCTTGGTAGAGGGTGAAAATGGTTATTGGGATAAAGGATGAACCAACAATCTTAA
TCCTTACTGTCTTAAAATATAACTTCGTGGGTTAGCCGGCTCGAAGGATTTTCCTTCTCT
CTAGCACCAATGATAAAGCTAAAATTGAAAACATCCACCTCCGAGTTTTCCCCTTGGACA
TAAACCACCAAGGCACTGCCATTTGATGCACCAGCAAGTGAAGTGATGTAATAATTCTTG
TCCCACTGCTCCAAAATCCACTCCTTGTGCAAGAAAACGGGTGAGAGTTCATGGACTTTG
GATGTAAAACCTGTCCTTGCATCCATAATAACTACCCACAGATTTCCTAAAGAAGCTACG
CAACTAATGTACAAACCATCTTCCTTTCCTTTCTTTGCATATTGGTCGAGTCTCGAATAC
ATTGCAACACATGTTTATTGACTCCTACTTGAGTATTCTTTCANNNNNNNNNNNNNNNNN
NNNNNNNNNNNNNNNNNNNNNNNNNNNNNNNNNNNNNNNNNNNNNNNNNNNNNNNNNNGA
CATACCTGAGTTTCTGGAAGTTGTTGCACATGGTAGAACATGCACCAGATAAAGCATGTA
TGGACATACATATAATGAGCTATTGCCACATAACCCTTGCGCATACACCAGCATCACCGT
TTGAGGAAGACAACAAACCACACCGTCTCACCTCCTTGGAACTCACAGGTCAAG
>TeaL_223707
GTTTGAGTACAATAATAGCAAGTAAGCAAGAATGAAAATTATCTGATGAGGATTAGCAAT
TTATTATTTGTGGTTGATTAAACTCCTGATCAGACACCTTGTAATAATTAATCTTTGGAT
ACAATAAACTGTAACCTGAGAAACAATAGGTGCTTCTCTTGGTTGTTCAGTTCAACTGGC
TTGTGTAAGATAATTCAACCCAGGTCCCACGCTTTCAACTAATCAAAGCCTCATTATGAC
CTAAAGTCTGATATTTAGCCATGTGTGTAGGAGTTGGATTGGACAAGTTCACTCTCTGGG
TTAAGGATTGGCAATCTGGCCTAACCAAATTACCCATCATGGTGTCTGGTGGAATTTAGT
TTTTCTTTGTCAGTTACAAAATTTTAGTGAAAAACTGGGATCTATGCCTTGGTTGATTGG
AGTCTTCATTATACAGGTATCATTTGAAAGACGTTATTAT
>TeaL_223708
TCTAATGGATAAACTCAGATTTAAGCATAAATTTGTGTACAAACTTCCCTCCCTAATGGC
TGAGTGATAAATTTAAAAACCACAAAAGACCCTTCAAAACTCTGAGTAAACATCCGAGTC
TCTCTTGATTTGGGTAAAAGAAATTAAGAAAAACTCAATTTGATACAAGTTTGAATAAAG
GAGCGGAGAGGGTTTTGGGAGTTTTTTACTTGATTTTAAATTTAATATGAATAAAGGGCA
AGGGCTAAACCATTATCAAAAGGGTTTTTGCAGGCACAGTTTAGTCCCCATTGGATGGGG
GATGGAAGTAGATTGAGTACAATACTTAACCTTTGGCATAATTTGCACAAAGGAGTTTCT
TCAGATTTCGCTAACAAAAAATGTCAAAGGGTATTAAATAATGGATTTAGTAAATATTTG
TGTAGATGCAATAATTTCTACCTGATAAATATTAGTCAAATTCAAATATATGCTTGTGTT
ATGTATTTTTTCTCCTCCTGTTGAGGTGTTAAAAGTCAAGAGGTGAAGATAATATCTACT
TTGCCATATAGTCCCCTGGGGGACACCCGCAACGGTTTAGGTTGTATTCCTTCCAATAAA
GAGACTTAAGTTTGAGTCTCCTTACGTTAGGTATTAAAAAATATCTACTTTTCCATATAA
AGCTAACACTCTGCATAGAGAAACAAGTTTGGAATGGAAGATGTTTTGGTCTTCCTTCTT
TGAAGCATTGACACTTGGTAATGTAAGAAAGTTTGATATCTAATGGTTACTGACAAGAGT
GAATACTAATTGCGTAAATAAACAAGAAATTCAATGACATGAGGAAAACGTGAACGGTGA
TGATTTCAATTTGATGATGAAACCTTGTCTAGGACTTTGGTATAATTTCCCAGAATCCAG
TCAGCACCAAGCATTTTCCTTCTATTTCACTTCTGTGGGTTTATTCGTTTTTTTTACTTG
ATTTCTTAACTGGATTTCTCATTTTATAAAATGGTGACATGTGCTTTCCTCTTTATTTTA
ACTATTATTGTTATTCCCATTGAATATGGGGAGGGAAAAAGTGTGTTTGATTTAAATATG
CACCATGTCGCACCTTCATTATAAGCCGGTTTCTGCTTCACATTTCAGATAAAATTGAGC
AGGCATTGTTAAATCAGAGTCTCAAACTGCTAGCAGAATAAGCATATATATAGTTAAAAA
AATAACCTCAAGTTTTGTATATCGTATCTATGAAATACAGAACGTTGCAGGTATACTACA
AATCTCATGACTGTAAGACAAATACAATTTAAACAACAATTGGTACTTTTTACATTATAA
ATCTGTGCTGGCATTGCTGAACTTTTCCTATTGTTCTCTGTTTCTTTTATGTGAAATGAA
ACCCATATGAAACTTGCTGGAGCTCAACACCATCTTCCACTCTTCCATTGTGTGAATATG
TTTCTCTCTGCCCTTGTCCGGCAAGAGCATAGGCTTCTTCTCCGTGAGCCGCATCATCCC
CAATCTTGAGCTCTTCCTTAGACATCCGAAGAGGTATCACTAACCTAATCACCAGCAAAA
TGATGGATGTTGCGACTACGTTCCATCCTATTATAAAACATGCACCCGCTAACTGCTTCA
GGAATTGGACTCCACCTTTTTTGCCATAGAACGCTCCTTCCGAATCAGGTACTGCCAGAA
ACAGGCTACAGAGGTCTGGATGAGCAAAGAGCCCTGTCAGAGCCCCGCCTAAGGTCCCGG
CAACAGCGTGAGTGTGAAAGACACCGAGTGTGTCGTCGATTTTTTGCAGTAATGGGAGCT
TTCTGCTCAGACTCATCATGGTGTACCATGGAATAGTTCCTGAAGCTATCCCCATTACCA
GTGCAGCCCATCCTTGTACAAGACCTGCACCGGGAGTGATACATACCAACCCAGTAATCA
TTCCCTGGATTGCTCCAATCACTGATGGCTTCTTGAAGAACAGAACATCCCAGCAAGTCC
ATACAAGGAGACTGGTTGCTGCACATATATGGGTATTCAGAACTGCGAGGGAGGCATCCA
CGTTAGCAGCGAAAGGATCGCCTCCATTGAAACCCGTCCATCCCATCCACAGAATACCAG
CTCCGACCAGTGCGAGCAAGAGATTATTTGGCGGAAACTCGTCCCGGTCTTCCTGTAATC
TCGGTCCCACCCAATATGCAGCTGTGAATCCCGCGGCGCCAGAGGCTAGATGAACGACAT
AGCCGCCTGAGTAATCCATGACGCCCCACTGGAAGAGGAAGCCTCCGCCCCATACGCTGA
AAGCTCCAACACTGTAGGAAAATGTGATCCACAGAGGAACGAAAAGCATCCAAGCTTTGA
TACTCATCCGACCCAACAGAGAACCTGCGAGGAGTATGACAGTCACAGCAGCGAAAGCAT
ATTGAAAGAACACCATAGTTGCCATGGGATACCATGGTTGAATTGCCGCAGTTACACCGC
CTTTGTAAAGTGTTGAAGGAAGAAGGGCTTGCGGGATCAAATAGTCTTGGGAGACGGCGA
GGCCAGCCTTTCCCCAGAAGGGTAGGAGGCGGTGGCCAAAGGACATCTTGTAAGCCCACA
AAACCCAACAAGGCATGACCGCTGCGAAGCCGTAGAGCGCCATGAAGGCTGAGTTAAGTG
CCCATTTCTTCTTTACAAGGCCCGCGTAGAGGATCACTAGGCCCGGCATGCCTTGCATGC
CGACCAGTGCCGCGGAGACCAATTGCCATGCGTTGTCTCCCTTGTTTAGCCAGTCAGGCA
CGGCGGTGGAGCTGTTTCGGTATGCAATCGGAACCACCAATGATGGATCTGCCATTTTTG
GTTTCAAAACTCTCTAACTTGGTTTATGTTCCTCCGCCAGAGTTGAGGCACAACACTTGG
TGTTTTACAGAAACAAGTCCAATGTCACGTTGCTTGGTTACGATCAAGTTTGAATTTCTT
ATATTGTAATGATCGGACGGTGGAGATTTTTGGGTGCGGTGGGTGGAGAGATGGTAGTGA
ATGTAGAGAAGTATTTGGAGGGTAGTTGGGAGATTCTTTAAGATTCTACGCCGAAGTCAA
GATTTCAAAGGCAGCTCATTCAATGATATTTGTCTCCGTTGAATACATATGGTTAATGAT
TTTTTTTGTCTCTGGTCCCAAGTTTCCAAGCAGATTGGGGTCTGAACGTGGAAATTTTTG
AGCATAAAAATAATTGGAATGGGTCAATGGTGGCCCCAAGGTTTGTGCGAGTGTGTTTGC
TATGACAGTGGTCTTTGTTTGCATGGTTAAACCCTCTCTCTCTCTCTCTCTCTCTCTCTC
TCTCTCTCTCCTTTTTTGGGTCT
>TeaL_223709
AAGTATTAGTCTAATGTTTATTGTTTATGTGATAGAACTGATCAATGATAGTGGGTAGGT
TTGCCCTAGTGTAGTGCTTTCGGGTGTATTTTGGTTATATAGGATGAAAGAATTGCTTGT
TATTGTGAGATTGTTTTGGGAGCACTTTCTTTGTCCATTAGATTTAGGAATTTAGATAAT
TGAGTTTTTTTAAGGGCTTGCAGTCCTAATCAATGTTTTAAAATTGGACCGGACTAAGTT
TCGGTTTAGATGAACCACCAAACCTGTTTTGAACAAAAAAGTTGGCTTATTTTTGTTGAA
CCAGCCAATCGTTCAAACCGGTTATGGATTCAAGAAACTGAAGATGACAGGACATGTTAT
TTTTGTAAAAAATTGTTCAAATGGAG
>TeaL_223710
GGTGTTGAGAGAGAACTCACCACCTTGTAATTGGAAGTGTGTTAAAGAGTTTATAGATGT
TGGAGGTCCATGGAGTGTCTAAATTCATACTGTCCGTGCAAACTTTGAAAAATTGTAGAT
GGATGAACTCGTGCACGAAGCTAAATTGTACAGGACTAATTGGCACTATAAGCATTTTTG
GAAGGATTATATATTTTTAGATAGATGTGTATGGAAAATATTTGGGTAGACTAGTAGTTA
TATTTTTGGATGGGTGTGTATGGAAAATATTTGGGTAGACTACTAGTTATATTTTTTGAT
AGATGCATGGATAAAAATTTAAAACATAATAACAAATTAAGTTTTAAATTTTTATGCCTG
TCAAGATGTGAATCAAAATTTTACTTGGAAGAATATGTACTTTGGAATTACTTG
>TeaL_223711
GGTCATTAACCTTCTATTCATCCCTACCTCTCTGAGAGCGTAATTCAGTTTCCAAACTTT
AAGTTCTTTTATTTTGTCAATGCTCTCCCCTCTATTATTCTGAAACGTAGATTTTATCAT
CAGATGCGAATTACTATTCACAAACAAATGCGCAATGACTAATCTAAAACATCTCAGATT
TTCACACCTTCCAATAACCAAGAAGACTAAAGGAGGAATTATAAGATAATACCACTTGCA
CTCAGTTTGACATTTTTAATTTTGTTTTATTGATTTTTTGCTTTTTGTTACAAGTAGATT
TTCTTCAGTGTTATTAAAGGCGATAGGCGCACCAAGGCGCCAAGGTCTCCTGGGGCCTAG
GCTCAAGGCTCAAGGCGCAAGGCGAGGCGCAGGCTTCACCGAAGTGAGGCGCACCTTGTA
CGGAAAAAAATATATAATTTAATATAAGTAAATAATTTAGGGTTCAACATAAACAAAATG
AAATGTTAAACATTTAGTGTTTTTTGGAGATTAGGAATTAGGGCTAATTTTTCTTCTATC
ATTGATTTGGGGTTGAATGCCCAATGTATTGGCATCTGTAATAAGAGTAGAGATCTTCTG
TAGCTACACCATATTAAATCAATGGTCAGATTTTAAACAAAACCAATTAAAGCAACAATA
AAAAAAAAAAAAAGCCCTCAAGACGCAAGCCTTGGGCCAGTCAGGTGCTATCGAAGTTGC
CTGGCCTGGAACACTACAAGGCACAAACCTTGGGCCTGGACGGGACTTGGGCCTAGGCGC
ACGCCTAGGCGCGCCTTATCGAAGTCGCCTAGCCTGGAACACTACAAGGCGCAAACCTTG
GGCCTGGATGGGACTTGGGCCTAGGCGCACGCCTAGGCGCGCCTTTAATAACACTTAAAA
CTTACATAAATATTT
>TeaL_223712
AGGAAGAATAAAGAAGAAGAGGGTTTTATGGGATACTAAAATTGAAGTTAAAAGTTATGA
AAGATTCATCTTAAAGTCACGCACTACAGTCCGTCTGATCCGTCTCTGGAGCTATCTGTG
AGTAACAATGTTGTAAAGCTATGTTCAATTATAATTATTTTCTGAATGATTAAATGTACT
GCTTTCTGAAATGATATTGTTTACTAAATGAATGATTGTCCTATTTTATGAACTGTACTC
GTGGCATCCATAGCAATTGACTGTTACTGCTACTGCTATTGCTACTGTTACTGTTACTGT
TACTGCTACTGTTACAGAGATCTCTGTCAGTTCCAATTCTTGGAACTACTGTTTACTGTA
TTGATGGCCATCAACTGACTGTTCGGTCTTTAAGACCTACTGTACTGTTCTGCTATTGGA
```
