## Supplementary Files (1-5) for "Construction and analysis of an interologous protein-protein interaction network of *Camellia sinensis* leaf (TeaLIPIN) from RNA-Seq datasets": S1_Supplementary_File.txt (part 224 of 248)

```
TGTACCACGTATGACTGCTATGATTTCTATATGACTTTGATATGATATGAGATACTGATT
TGTGAACTAATTCACTACTGAAACTGACTGTTTAAATTGCTGTAAGGACATCATTCATCA
ACCCCTTTGCATAATTTTTATTTACTGGGCTCCAGCTCACTGTTTATGTATATGTATGTA
GGTGATTAAGCGCATGACTAGGCTTAGAGGCGTTTGCCTGGAATGTGTTATTATTCA
>TeaL_223713
GCCACTTCCCAAACGAGGCCATTAATAAATGCACGTAGAATAGACTCACTTGCATTTTGG
AATAAGAAAAGTGTGGCAAAATGAGGTTAAGTGTAAGAACCAAGATAACATCATTCTCTA
TCTATTTTTTGGATTTTTATATTGCGTATCTATTTGAATACATAAGGCAAAAGAAGTAAT
CTAGTGTTCAAAGAGAGATTAGGGTGCCAATCTTTTTGGTAGTTTTCTTAGCACCATGTC
GCTTATTCCTTTATAAAATAGACAAATTACCAGATCGAAATTACGAAATTTCTTGTAGAA
GGCAATGTTATATCAACATTATAGTCTATTTAAAATTTCATATGCAGGCAATTATATGGC
TGATTTGTGTACTATCATCCTAGAAGTAAAACACCCACCGAAGTAACTTCTAATTAAAAA
AATGGCAAGAACATATCCCTCTAATTATCACAAAAAAACTGTTACATATTTCATTTTTTT
AAATTTATGTGAAGGTCAAAAACCAAACCAAATGAGATTTATAATTATTTTTGTTGAAGG
GAAATTGTTGAGAGATGATTGTATATTGCTTTAGGAAAAGACCTGCAAACACTGCATTTG
ATCTACATAGTTAAAATTGGGGAAATAATAGATTCAACATTGAGCGAATAGAAAACTCTT
TTAAACAGTTTGATCTTTGACTACATCCATCCCACTAAATGCCACACTAACATACAACAC
CATGCATTTATGCTACAACCACTTTGGCCACCCAAGAGTAAAGAATCATTGACCTTACAT
CATAAAATGAAGAAAATTAATCACAAAACAATAGGATAACTGCTCTCTCTCTCTCTCTCT
CTCTCTATATATATATATATATATATATTTCCTTCTAATCTCAAAACACAATCACTTCTG
TAGTCTACGAATAGCATGCCTTATGTTACACTATTTTCCTCTAGAGAAAATAAAAAATTT
ACTGAATTCCAATCATTACAGTTGTTTTCATATTAGCCTCTTTCGAAATGAGTCTATTGG
TATGCAAAGGCAATGCAATGCGACTATTGAATACTACTATACAAACATAATTTTCATGTG
TAATATTTGGGTTTCTTTAATTTTAAAACATAACACTCACAAATATGAATCAAAATATAT
ATATATCCTAGGTCAGACCAAATTATGCTTCGCACCATTTCACATTAACATAAATTTTGG
CTGAGTTGGACTAGATGCCCACCAAAATCCTTTTTTTTTAAATTTTTTTTGTGTTGCAAG
GTAATTCAACTTTCTTTTTCTTTTTCCGTTGCAAGATAATTCAATTTTAAAATTTTAAAA
TTGGACCGAGCTTGGGCTACCTTGTGCTTCAAAGACCTCAATCCAACCCTCCATGAGGGC
TTGCGTACGTTAGGCTTGCCCTACGCTGGGTTTAGGGGGCTCAGCCCAACATGCCCAGCC
GACCCACTAGGCTATGGGTAAATTTACATGCTTATATGTTTTTTGCTTTCTAGTGGCAGG
GTGTTATATAATAACAATAATATTACAATAATCATATTTATCTATTACATTGCATTTATT
TGTTTTAAATTTGCATTATTTTAACAATAATATTATGTAAGAGGCTTGTATCCCATTTTA
TAAATAATTTTTGTGCATATAGGCTTATCCTTATTTTAATGTTATAACAAATATGAACAT
TGTGACATTATTCATTCTATCAGAGCTCAAATCGGCAATCCCAAATCATAAAATTAGATG
CACAACAATGATTCATCCCACTAAAAACATCACCACTAATAGCACTAATGCATTAAAAAA
GTAAAAAAAAAAAAAAAAAAATACAACTCTAAAATTAAAACATCACATCATTAATGGCGG
G
>TeaL_223714
CGTCGGAGCCCTAGGACTCCCTTCCTCCCTCAGAATCACGGCGACTCCGAACACTCCGAA
GGCGGCTTCGGCGGCGCGTCGTTCTCCGGCGCAGTTTTTAACCTCTCGACCACCATCGTC
GGTGCCGGAATCATGGCCCTTCCGGCCACTCTGAAGCAGTTAGGGATGGTCCCGGGACTC
ATCGTTATCGTTCTCGGCGCGATGCTGACGGAGGCTTCGATCGATATGATATTGAGGTTC
AGCAGAGCTTCTAAGGCGTTCTCTTACTCGGGACTCGTCGGCGATGCGTTCGGTGGTGCA
GGACGAAACCTCTTGCAGGCCTGTATCGTCATCAACAATCTCGGCACGCTCGTACGTGCT
GTCAGGGACATGGTCAGATGGGATCCACTATTCAGGTGTGATGGAGGAATGGTTTGGGCA
ACAATGGTGGGACAAACGTTCCGTCCTACTGCTTCTCACAACCATCCTTGTTTTTGCTCC
TCTTATTTCATTCAAACGCCTTGATTCATTGAGGTACACATCAGCCTTGTCTGTTGGTTT
GGCTGTCGTATTTGTAGTGATCACAGCAGGAGTAGCTATTGTTAAATTGAGAAATGGAAG
CATTGAAATGCCACGCTTGCTGCCTGAACTTGTTGATCAGGCATCTTTCTGGAAGCTTTT
CACAACTGTACCTATACTAGTCACTGCCTATATCTGCCACCATAATATTCACCCAATAGA
GAATGAACTACAAGACCCCAGCCAGATGAAGTCAATTGTCCGGACATCAATCACATTATG
CTTATCTGTCTATCTTGCTACCAGCTTTTTTGGATTTCTCCTCTTTGGGAATCACACACT
GGATGATGTACTTGCCAATTTTGACGCTGATCTTGGAATCCCTTATAGTTCCTTGCTTAA
TGATGTGGTGAGAGTGAGTTATTGCATCCACCTGCTTGTTTTCCCAATCATATTCTTTTC
CCTTCGCCTCAACCTAGATGGTCTACTTTTTCCATATGCCATTCCGATTGCCTTTGACAA
CA
>TeaL_223715
CCAGATATACATCCACCTGCAACAACGAAGACATATGTGCAATTACCCACAGCAATGTGC
AACAAAAAAGGATATAACTTTATTGATAGTATATTAATATGTATAAGCATAGTAGCTCAA
CCATTCAATACAAAATACAGAGAAGCCTCAACCGTCTCAACCAGTTTTAAATATCGGAAT
ATGGCAAACAGATTTTACTATTACTTGATTGCCATGAAACAACAGGATTCCACCCATTAC
ACGGTGGAAAACTCATCTTTCTATACAAGCGAATAGCCAATACTTTACATCACCTTCAAC
TTCTGTAGTGGTCACCACCTAGTATTGCTTATAGAATCAATCAGGTATGTCTCATGCAAT
GCTGCATACAATATGACCCACTTTTTGATAAACTATAGATGTGGGCACACACTGTGTGTG
TGTGTGTGAAGCAGTACTAAGTTTGAATTGAA
>TeaL_223716
GCTACATCGATGCAATGACATTAGTTCAGTGTTTCGGCAAACCAGATATATTCTTAACTA
TGATTTGTAATCCAACTTGGCCTGAAATTAAAGTTGAACTACTCCCACATGAGGAAGCAC
ACAACAGACCTAATTTACTCGTTCGTATCTTTAGAAGCAAATTTGAACATTTGAAAATTG
AAGTCATAAAGAACAAACTTTTTGAACCAATTACAGCCTTTACTTATGTTGTTGAGTTTC
AAAAAAGAGGCCTTCCTCATGTTCATATGCTCTTGATTTTGCAACAAGAATACAAACTAA
ATTCTACTAAAAAATTTGATGCCTTAATATCCGCTGAATTACTAGACAAGCAAAAATATC
CTCATTTATCTTCTGCAATTGTCAAGCACATGATGCATGGACCATGTGGTTCATTAAATG
CAAACAATTCTTGTATGAAAAATGGATTATGCAAAAATCATTATCCAAAAAATTTTAATT
CAGCAACTACCATGGCTGTTGATGCTTATCCTCTTTATAGAAGACAAAATAATGGTGAAA
TAGTATTGGTTCGAGGCCATATTAATGTTGAAATTTGCTCAACCATTAAAGCTGTAAAAT
ACTTGTACAAGTATATTTACAAAGGTTATGACAAGGTAGCACTCAACATTATTGGAGCCA
ATGCTGTTGAAAATATTGATGAAACATCACAGTTTTAATCAACAAAATGGATCTCTCCTC
CAAAAGCGATGTGGAGAATTTATCGTTTCTCTTTTAATGAGGTCAATCTTGCAGTCATTA
GTTTACAAACATCTTGAAGGCTGCCAAACAATTGGATTCAACAATAACGTTAGCTTAAAA
TCCATAGCTAACAGTGAGTTCTTTTCAAGAACCACTTTGACAGATTTTTTTGCAATGAAT
AGATCAAACAACAAAGCAAAATTTGGAAAATTTTTGTACAAAGATTTCTAAAAAACAATT
ATCTGGTATTCTAAATACAGATTGTGGTTTGAAAGGCAACAAAGAGAGGTCATTGGAAGA
ATAGTCACAGCAAATCCAACTGAAGGCGAGTGTTATTATTTGCTAGTATTGCTAAATCAT
ATCAAAGCACCAACATCATTTCAAAGTCTAAGAACTATTAATGGAAACACTTATGCGACT
TTTAGAGAAGCAGCTCTTCAACATGGATTGCTAGAAGATGATGAAACTAATGAAAAGTGC
CTGGAAAAGGCAATCAATTTCCAAATGCCTTCTCCACTGAGACAATTATTTGCAACAATA
CTTGTCTATTGTAATCCACATAATCCAAAGGCACTCTTTACAAAGTTTGAACAATATTTA
TCAGAAGACTTTTTAAGAAATCCAACAATCTCAATGAAGGATATTCATTACCAAGTCTTG
CAAAGTATAAATTCTACACTTGAGTCTATGGGTAAAAATTTAGCCCAATTTAATCTTGTT
GACTTGCTAGTATTAGTGAACCAACATAGCACGCTTTGCAAAGAAATACAAGATGAAATG
AATATATCAGTGTCTGATTATGACTTATCATGTGTATCATTACTAAACAAAGAACAAGCA
ACTGCATATTCCAAAATTGTTGAAGCTATTCTATTAGGCACTCCAAGTTACTACTTCATT
GATGGACCTAGAGGTACAGGAAAGACTTTCCTTTATCGCACAATCTTAGCAACAATTAGA
AGTCGTAAAATGATTGCTCTTGCAACAACAACATCAGGTGTTGCAGCTTTAATTTTACCT
AATGGTCAAACTACACATTTTCGATTTAAGATACCAATAGATACCGAAGGCAAATTTTCT
TGTAAAGTTACCAAGCAAAGTGGTCTACCACAACTTTTAAAAGTTGATAGACTTATAATT
TGGGATGAATCCTCCATGGCAAAGCACTAAGCCATTGAAGCGCTTGATGAAATGCTACGT
GATATAACTGATTCTAACCTTTTATTTGGAGGAAAGGTTATGGTATTTGGTGGTGACTTT
CGACAAGTTTTAGCCAACTGTTTCTAAGGGTACTACAAATGAATGCATCGATGCCAGTCT
CGTGTGTTCTCATATTTGGAATTCTTTGGAAAAGCTAAAGCTAAAGGAAAATATGAGAGC
AAACAAGATCCACAATTTTGCGAATATCTACTTCAAGTAGGAAACGGAACAAAACCACAA
ACCTCTAATGGAAAAACCAAAATTCCTCCATCAATGTTTCTTCCTTCCTCATCAAGTTTA
AATTCACTTAAACAATTGATAGACTTTGTGTTCCCAGATTTTACAAAATATTCTAATGAT
CCTCTTTCAATGATGAACAATGCTATCTTAATTCCCAAAAATGAAAGTGTCGATCACATC
AACCAATTGCTCATCGAAAGATTTCCTGGTGCTCAAGAACAATATATGAGTATTGATGAA
ACAATTGATACAAGCCAACAAGGTCAATATGAAGATTTCTTACATTCTCTCAATCCAATT
GGCTTGCCTCCTCATAAAACTTTTGTTAAAACTAAACTGCCCAATTCTGATGTTGAGAGA
TATAGATCCCTCAAAATGATTATGTAATAGAACAAGACTCATATGTCATAAATTTGAAAG
ACATCTCGTTGCTGTTGAAATTATTGTTAGTGATCATAAGGGAATTATTGTTTTCTTGCC
TTGAATCCCG
>TeaL_223717
AAAAATGTGTTTACATAATTAGAACCACTATCTTAGACCATCTCCAACGGTTCACCAAAC
CTGGCATCAAATTTGAAATTTGGTGAAAAAGTCACTTTTGAAGCTCCAACAGTTTCACCA
AACTGGTATTAAATTGAGAATTGAACAAAAAAATCATCAAACTGAGAACAGGATACAGAT
TTCAGCAAATTACTGTTTGTGACCGTTGGAGGAGAGGAACCGGTCTACCAGCCGGTTGCC
CGGCCGGTTGACCAACCGGTCGACCACGAAAAGGTTCAAACAGTTCAAATGGGTAAGTTC
AAACAATTCAAAAAAAAAAATTATTTTTGCCTTATCGGTCGACCAACCGGTCGACCACTA
AAAGGTTCAAACAGTT
>TeaL_223718
TCTTGATTTGCAAGAGTCTTTGATCATGCTTGGAAAACTACAAGATAAGTTGTGGGAAAA
TCGAAAGGAAAAATCTAGGGGAGACAGAATTGGTGAAGTGGGGATTGAAAGAACAAAATC
CCATAACTTCCAAGATCATAATTCCCAAATGGGATTTGAGAAACCGGGATTTTCTGCTGA
TGGGTGTTCGAGGGATTGTTTTGAGGAGCTTAGGACTGTGATCAGAGACGGCCTTGCTAG
GCAAAATCTTTTGCTGCCCAGTTGCACTGAAAAAAAGGCTTACTGTGATAAAAGAACACT
GGACTCGGGTACTGATATTGCCTCCACTAGCTCAAGCCAGTCCTTCCAAGGCTTTGCCTC
TTCTGATAGTTCACTCTCATCAAATGCTCCTCACAAGTCAAAAGGCTCGAATTTGATTGC
CAAGCTTATGGGTTTGGAAGAAATTCCCTCAGAAACCGTGCAGATTTGTCCCCAGAAAAA
GTTGGAGAGTAAAATGATTTCCTTTCAGAGAAGGCCTATGTTTGAAATTGACATGCCAAA
GGCGAGGAAATCTCATTCTGCTGATTATAAGGTAGATACAGAACAGAAGAAACTGAAAGA
AATAGTCAAGAGATTTGAAAACATGCAATTTGAAGGGCTTGTGAATGGCAATTCTGATGA
AGGGTTTGGGCTTCAATCGCATCGTTCTAATGCATCCAACTCCAAAAAGAGGTATACTGA
AGATGCCCCACCTATTGTAATAATAAAACCTTTGCAATTTTCAAGTGTGGAGGTGGAAGA
GACTCGCCTGCAAAAGTTTCTCCACGGTATGGGAGCCCTTGACAGCAAGAAGGTGCTGGG
GGAATTGAAAATGCAAGAACTTCAAGCCCTAGCCACAGGCCATTGTGAAGAAGGTTTTAG
TACCGGTAATTTGTCTAGAAGACACAGAGGTGAAGAAACTCCAATCAAAAGGCTTGGCCG
GGAAGGGGTAAAAAATTCTAAAGGGATACAAGCAAAAGCAGAAGAGAAAGTAGTCCAGAC
CAATGACAAGCTGTCTTCTAATGAGTTGAAAGCTTTCGTACTGCCTTCAAATCAGCAAGA
GAAAAAGAAAGTGATTGGGAAGAAAGTTGATAGGATACAGAAGGTGGCACTGCGAGCAAA
GAAACCAGAAGAAATGGAGAAAGTGAAATCCAAAGCTGTTTCTAAGTCCCATGATGAAGC
CAAAGTGACCTCCACAAAACAAAGAAAACCTGAGACGGGGTCAATCATTGCAAAGAGCTG
TATTTCCCAGCAAAAATCCACCTCCTCAAGCGGCAATTCAAAACATACAACACCAGCCAT
ATCGTGTAATCGTGGTGATCGGGAAAAGAATCTGAATAATGAGAAGCCAAGCAAGGAGCC
CTTGGCAGCTAATTCTGTTGTTGAAAATGTGGGATGCAAGTATGGTGACAAGTCAATTGG
CCTTAGTTGTGAAAATGAATCCGATATGACAAGAACTGGCACTACAACTGCGGATCAACT
CCTTCCTAAAGAAAGGACAGATTCCTCTGAATTTCAGAGTAAAGACCAGTATGATAGCAA
CCAGAATTCTATCTGCAATGTTATACCACAGACTACCCAACATGAAAGCTTCACCAAATC
ATCTGAAGAAGCTAACCATTGCATCAATAGTACTGAGAAGAAATGCTTCAGAACAGAAGC
TAATGTCGAAGATTTGCTTTTGAGCAGTCCATTGTTCCTCAGTTATGCGGAGGAGCACTT
TAATATCAATGACAAACATCCGATAGTTTTACAGAAAACTAGTTCAAATGATTCTGGGAT
AGCCGATGCTAGATTCTTGGTGGACTGTGCAAAGGAACTTGTGCAACATAAAAGCCTTAG
ATGTTCACAAACCAAACATCCATTGTTACTTGCTTCTTTGAGGAGCTCAAAGATCTCCAT
CTCGCTAGCCAAACTGGTCGAGGAAGTGCGTGATGGAATTGAGAATTTGAGAAGCTATAG
TAAGCATGCCGGCCAGAAACTTGTTCTGGATCTTGAGGTGCGAGGGAGTGGCGAGTGGGG
CATGGGATTTGGGTTGGAGGCATGCATTCACTGTGGATGAAGTGGAGCAAGTTGTGGGTG
ACATAGAGAAGCTACTTTTCAAGGAGTTGATAGAGGATTTGTTTGCTGATTGTGTTCTTT
AGCATTTCAATCATGTTTAGATGTTTGGGTTTTAGAGGCTGGTAATGCTATTTTCTTTTT
CTTTTTTTTGCATTTTTGGTACATCGGAGGGAGAGTCTTGCTTTTGGCAGTTCTAGCTAA
GGCCGGTAATAATATTTTTGCAAGTGAGGATAGCATAATAATTAGTACAAGAAGATAGGG
TAACAAAATTTTAGCTTGGACCTTGAGGATTTTATCCTTATTCAGTTTTTGCACATCGAA
ATCCTTCTCATCAGTACAATCTAGATTCAAGAAGAGGCCCCTTTCAAGATAAGAAAATTG
AGGGTCTCAAGCAGGGGTAGAGCCACCAAAGGCTTTTG
>TeaL_223719
CGCTACCCCCTGGTCTGTGCCACCACCAGTAACTTGCGTTACTGGAGGTCACGCTTATCC
CGAAGTTACGGAGGCAAATTGCCGAGTTCCTTCAGCATCGTTCTCTCAAGCGCCTTGGTA
TACTCTACCAGTCCACCTGTGTCGGTTTCGGGTACGGTCTTACGCGGAGGCTATTTCCTG
GGACCCCTTCACCGCCTGACCAATCCGATAAGGTCAAACGATACACGGCATCCGTCACCA
CCCGCTGGCCGGGGAATATTCACCTCGTTCCCATCGACTACGCCTTTCGGCCTCGCCTTA
GGGGCCGGCTAACCCTGCGCAGATTAACTTTACGCAGGAACCCTTGGACTTTCGGCGAGA
GTGTCTTTCACACTCTTTGTCGTTACTCATGTCAGCATTCGCACTTCCCATACCTCCACG
GCCCCTCACAGGTACCGCTTCGCAGGCCTAGGGAACGCTCCGCTACCGCTTGCACAAAGG
TGCAAACCCGAAGCTTCGGCTCGTGGCTTGAGCCCCGGTACATTTTCGGCGCAAGAACCC
TTAAATCTAGACCAGTGAGCTGTTACGCTTTCTTTAAA
>TeaL_223720
CAAACACCACCTAAAAACCTATTTGTCTGATACAAAACCCATTATGCAGTTCTCGTTTAT
ATTATTTTGCGTTCTTCTGTTCTCAGCAAACATGGCTCCTCCTATGTTTATTTTTTACAA
ATTTTTATGATGTGAAAATTTGTTGTACACAATTAATACTCTGATTGTTTTTTGGTTTAT
TTTTATTTTTTTAAACTCCGTTCTTCTAAATATGTTCTTAACATAGTTAATTTCAACTAC
GCAAATCTCATGGAGTTAATTTCGTAATAATGTCCTTATCAGTACAACATACAAATTCAT
AATTGTTTTCATGTTAAACGTATCTGTGCTTCATAAATTTCAGCTATTCATTCAATCTGT
TCTGTTGTTGCAAATATGGTGTTCTTATACATTACTTACCTATTCATTCAATCTATTGTT
CTGGTAAAAATCAACTTTTGCTATAAATTAATTACCTATTTCATTCAATCTATTTTGTTG
TTATAAATTAACTGTTAGACTCTAAATTTCATCGAATATGCATGTATTGTAATTTTTAAC
CTAATCTGTGCTACTGTTGTAGTCATGTGTTTGTTTTGTGTGTAGTAATATGTACTGTAA
ACCTGTTCTTCAAACACAAAACATTTCATTTAATATACTCGAAAATATGAAAGGACTATC
CCATGACAAATTGTAATACGCTTTTTCATGTCATTATTGCCTTTGTTGTCTCCAGTGTTG
TTCCTTGTTCCAAAACAGCGGATGGCTTCCTCTTTTTCTACTGCTACGTTGACATGGCCA
CAACGCATGTGTGTTTGTGGCCGTGGCCATTGTTTTGTGAAGGTCTTAAGATCTCACAGA
AATCCTGGTCGTGCGTATTATGTTTGCTCCCTGCCCGTGGTGAGTTATAACAAATGATTA
TTTCTCACTCCATATGTTTGCAAACTGTAATTCCCATAACTAATAAGTGTTACGTTTCTT
ACTCATCAGCAATGTGTTAATTGGATTAGTTGGTGTGATGAATTAGGGAGACGGAGCCCC
AACCATGACTCATCAACAACCGATGTCATGCAGTTACGGGTGGATGTCCTGCACATTATT
AATACTTTGTGTGTAATGAAAACAATGATTTGTGTGTTGTGCATCATGGTCATCATCTTA
TTAGTGCGACTGTAAAGTCCATAGCTAATACAATTATTTATTACCCTTGTACATAAGTAA
GGTTTTGAAGAAGTAATAGTTTGAACAAGTAATTGCATTGTTATCGCGTTTATGTAAATG
CTATATGCTGTTAGTAATTATCGTACTAGTTTTTTTATACGTCGTTGCTGTTCTCTTTTG
CATAATGTTTTGGTTTAGAGTGTATTGTGCACATATATTTGTCAATTGGCTACTAATGTG
TAAAATGCGTGCTCTCACATTAGTCTAATGGCTGTAACATGGTCATCCCTTCGTACACCG
TCTAAAAATAAAGGGGTTGGCCTATCGGGCCCAGAAGGATTTGTTGATGACGTGGATCAT
GCACATAAGGCGACCTGGGACAGTGCAGCCACATAAATCTTCCTAGAGTGCCTTAGGGAC
GAAATATTAGTAGGTTGTCGGGTAGGTACAACCATCACCATAGCAGGGTACAAGGAAATT
GTACTCAAATTTGCTATGCACACGGGTAAACGCCATGATATGAAACAGTCAAAGAACAAA
TACGACAAGTTGAAAAATGAATGGCTGGCTTGGAACAAGTTGATGGATAGCAGTAAGGGT
GTCACCGGCATTGGGTTTGATACGAAAATCGGGTTGTTCACAATGTCGGAAGAGTGGTGG
GAAAAGCTGAAATCG
>TeaL_223721
TTTCCTTTATAGCTTGGGCTCTCTGATAGAAAATTCAAGCTTGTTTATTCATAATCAGTA
TGTAAGAAAATTTCAGTAATTGTCCGTTGATTAAGTCTGATGTAAATCAGAGCTCAAATA
CTACTCATTCTTGAAATGTATATAATCGATTCCATAAATAACCAATACAACATACCAACT
TAAATATAATTCACACTAAATGAACCCAAAAAAAACCTATGTTGATGATTGTACAAAGCA
TGGTAGCACAAAGAGATAGAATACAGATGTTAATAGTTTCCAATCTAGTTGAATGCGAAG
GACGTAAAAAAATTCCCAAGGCTAACTTCTTATATGAACGTCTACAAATACAAGTATATA
GCAAATCTATCCAGTAATTTAAAAGATGTACCAGTAGAATGGCACATACGCAACAGTTCA
GAGTTTCTTTTCGAATAAGAAATAGACTCCCAATCCCTGTAGCATCATTCATTCATTCAG
GATATCAAACTTCAGTGGTTGTGGAAGGAGAATAAATTGACAAAAATCTAAAATGCTTAA
ATTTTAAATATAACGCTCTACATGTAATCCTATCTGGATTTCGTTACAGATGCAAATGTT
ATGAAGAACTTTAACTTGGTCAAATTGAACACACAATAAATCACATGCTAACTCTGCAAA
TTATAACTGGCAATAGGCAGCTTGGAACTTAAACATGATTTCTTTACTGAGATAAAAGAA
TCCACTCAAGCTAGAGTATTATTAACAAAATGAGAAAATGAAAGTCATGATACAGCAACC
AACAGGCAATAAAATATTGAAGAATTAAAAGGATTCCTTTATAGCTTGGGCTCTCATGAT
CACCCAAATTCTCTACGTCATGTTTCCATTCAGTCACTGATGAATCGACAACAGATTCAT
TTTCCTTTGCCGTATCAGAAGACATATCCT
>TeaL_223722
CCGGAACCAAACCAATGGACTAAAAAAACCAAATCAAGCTAACCCAAAGAGACCGGTTTA
ATTCGATTCTTCGATTCTTCAGTTCTCAGGCTATTTTGAATACCCCTAATAGAAACTAAA
CAATCAACCCTTTAAAATGTCAATAGAGAAGGCCCAAGCAAAACCAACAAGAAACAACAT
AGCCAATATCTAACAACAATCCTAACTACAAGTCTAATAACATGACCGAATATGCTGCAG
GTTATATAGAAAATCATTGACAGAATACAAAACTCCCTTGAGGTTAAGCTTCACCCTGTT
GGCAATTTTTATTTATTTATTTTTGAGCAGCAAAATTGCCATGGGGATTACTTTCAAAAT
TTGTTTTTCTATCTTTCTGAAAGAAACCCCATCCCACCAATGCAACAACTCTATCACCAG
ACCCAGCGTGACCCATTGGATTCCCCACCAATTAAAATATT
>TeaL_223723
ACATTTGGTAGTTTAAGGTAACCACTAGGGGCCAAGTGAGCCTGCAACCCACAAATTAAA
ATCCAGTGCACTAAGTCTCATTAGAGAACATAATAAGATTTAAAATTGACAAGAAGTGAA
GAGAAGCATACAACCAAAACCAATCTTCTCTTCAAAAGTTCACATGTAAGAAAGTTTTCC
AACACTAGTAAAGTTGCATAACTGAATCAAGTTCAAGAGATGTATACTTGGACATGGGCA
ATGCAAAAAAGGCCAGAACCACAAAGAGGAACAGAAGCAGTACCAGCATGAGGTCCTCCT
AATGAGATAAAATTTTTTACAGGGGGTGCTTCAATCAACATGACCAGCTCTTTGGGTCCT
CCTCCGCTCATAAGCAGGATCATCTGTTGGCAATTCATAACGACAAACAGGGCAGGTTTG
TAGGAAAGACGATGTGAAACAAAAGTAAGAGGATGTCAACTTTGGGTACAAATCAATTGA
GAGAGTTGTGTGGGCCAGAAAATCCCTATTCATAAGTC
>TeaL_223724
AAAAAAGAAGCAAGATTTTTAGATGGCCTAATGCACGCACATAAGATAATTTATAAAAAG
ACATTCAAATTTTGCACGGATCAAATAATTCATCAGAAAGAAGAAAGCCCAGAAATTTGT
CGGAATTTTTCATAAGAAACCCAGAACACAAATTGCCAAGGCCCAAGCCTTGCCCATGTA
GGAAAGAACCCCTTCCAAAGTGCTCTCAATCCTTCAACTCTGACTGTCTTCACAAGACAG
TCATAAGAGTTTCTATATTTAACCTTGCCTTCCTCACTCGCCGTCTGATTCATCATTCTT
GTCTTAACTACATCAGCTGGACAACTCAAAGTAGTTGCCGAAAGACCCGACATGACTGAG
GCCAATGTGTGGGCATAAATGTTGTCACCGGCTAGTTGATTTTGAATAATAAAATGTTTT
GCATGATCATAGCTAGCTAATTCTCCCATGTTCACTAAAAACGCTCTTTGGACATTAGGA
AAGACCCCTTTCCAAAGTCCTCCAAAGCCTTCTGTTCGTAAGATCTTATTAAAAGCATCA
AAAGGACCCGAGTACCTGGGTTGGAAACCTTGGCTCA
>TeaL_223725
CCAAATGGGTTGAAGCAGAGCCTTGGGCAACAATCAAGGAGAAAGATGTCAAGCGGTTTA
TCTGGCAGAATGTGGTAACGCGGTTTGGCCTCCCAAAAATTCTGATCTCTGATAACGACA
CCCAATTTGACGGTCGCTTATTCAGAGGATTTTATGAAGACTTGAAGATTGAATTCTACA
ACTCTACCCTGGCTTACCCACAGTCTAATGGTCAAGCTGATGCATCAAACAAGACCATCC
TTGATGGATTGAAGAAGAGGCTTGAGAAAGCCAAGGGAAAATGGGCCGAGGAATTCCCCA
ACGTCCTTTGGACATACCGAACAACCCCGCGGCGATCTACCGGGAAAACACCTTTTGCTT
TGGCATATGGCATGGAGGCGGTCATACCTTTGGAAGTTGGAATGCCCACCCTCAGAAGTG
AAAGTTTTGAGCCCGAGCTGAACGCCGAAGCCATTGCCCTGGAATTGGACCTCGTGGAAG
AACGCCGGGAAAAGGCTCTCATCCATGTGGCCGCCTACCAACAAGAGCTCTCAAGGAAAT
ATAACAAAACGGTGCACCCCAGACCGTTC
>TeaL_223726
CGACTCCAAAGAGACTCATCTGGGTATTGTGAAAATCAAAACATATGGATTCATATCATT
TTAGCTAAGCCAATTTGTTTACATCTTGTTGGAAAAATTTGTTGGAAACCTTATGTTGGT
GTAATTACCACCAAAATTAAATATAGGGTCAAAAATAAATATAGAGCCAAGGACTGTCAC
CATGAGAAAACTCTAAAATCCTTTACTCAATTTATTACCGTTGAGCCTGATAATTCAATC
TCGTTGTCATGGAAATCCAGAGTGTTTATCATTATTTCAGTGAGCGATGATTTAACATTC
TTTAGGGTATTTTCTAATTATAAATAAAATCTGAAGCCAGAATTTAAATTCAGAATATGG
TAGTTGTCCCAACTTATTGACGTGCGACATGAACTAAAGTTTTGTTCTATTACATAATGC
TTATAAAAAATGAGAAATTGAACCCTCTTTGTCCAATCATGTCTGTGGTGCAGGAGAATA
CCATACATGGTCGCTC
>TeaL_223727
ATTTGATGTGAATTTGTATTGTATATATAAATATATATATCAATAGTTTTGAAAATAAAA
TTTAATGATAAATATAATTTATTACCCTAAGCGGATAGGAATTTGTAAAATTTGTCGCGT
GATTGTGGCCCCCCTTTAACCTTTTTCATTATGAAAAAAAGAAAAGGTCAACCCAACCAT
CCACTTTTTATATATATATAGATAGGGGAATGCACCAATAAATTTCAAATTAATAACTTA
TACACTGTTTAGTCCTAAAAGTTTTCTTATAGACTGAAAGGTCCCATTACAATGTTTCAA
ACATCAGATTAATGTTTCGAACATTAGATTTCGAACATCAGATTAATGTTTCGAACATTA
GATTGATGTGCAAATGGGACTAAATGGAGCATAAGAAAACTTTTAGGACTAAATGGTTCA
ACTTTTCAGAAACTAGGACTTATGGGTAAATTTTCCATATATTATATATATATATATATA
TTTTATAATAAATACTCTTTTATTATATGATCTTGTTATG
>TeaL_223728
ATCAAGCTTAAATTTCTCAAAAAAATTTCAGTTTCTGAAGTTAATGGCTGCGTGTAAGCG
CTTGGTTCAATTAGGTCCAGGTTCTAAAATCTCATTGACCGAATTCCGGAGGTTTTCTTC
GTCAGAGAAGCAATTCGATGGCTCTTCTATATTTTTGGCAATTCTTCGTCTTCGAATTCG
AGTTTTAATTGATTTGACTTCAGGCTGATCACTGAGCTTGTCAAACCTAATGGAAAGCGT
GTTTTCCTAGCAATTTCCTCTTTGATGAGCAATCTCATTGATCTTGGTGAGTTTGGTTAC
TTTGTTGTTTTCTGATTAGATGAGAACACAGTGCTATTCTTTAATTCTCTCTTTATTTTG
GCTTTAGGTTGTGCTTTAATTTTCTCTTTTCTTTTTCTTAATTAAGTTTCTTGGGCGATT
GATTCAGAATCTGAAGCATTGAGGTTCGTCGATCTCTCTTGCTATCACATTCACAGACAC
ATTTTTCTTTTTCAAAATTATTCAATGATCGTCTAGGTTTTAGTTTGATTTTCAAATTCC
AGATCTGAATT
>TeaL_223729
ACAAACAAACAAACAAACAAAGAACACAAACTAAAATTAACAAACAGATGGTAAAACTAA
ATACAAAACAACTATAAAAGAGAAGATTAATGGAAAGGAATTGCAAAGCATGAACAAAAA
ACTCTAACAGATCCAAATCACAAAACTTAAGAGCTTTTCAAAGGAAAAGCCACAATACCA
GCCCAAACAATGCTCACCATTCAACCATCTCATGCAAGGAACCTTCTTAATCACAATCTT
CAGTGCTAACAATAAGAAACAAGGACAAGCTCCACACAATATACAAGCAAAACCAGATAG
CAATTTGAAATAGTAACTTAATACCTTTATTCAAAGATAAATTCTTGAAGCAAATCTAAA
TGGTAAAGCAGCATAGCACCAAACAAGAAGATTAATCAAATCTAACTAACATCCATAAAT
AAACAAGTATTTAAAACAATTCAAAATCAAAAG
>TeaL_223730
AGTAACATATGAATTAATACCTTCGAGATGTGGAATTCAAAAAGGCATGCATGCTTTAAG
CAAAGCATCCATCTTGCCATTCAACATTTTGTTACACTACTTCATCCCCCTTCAACTTTG
GTAGTACACAGACGTTTGAGAACTTCTTTTATTTTTATTTTTTATGACTAAGTTGTTTTT
TTAAGGAAAGAAAAAAGGGTGTCTCCCATGTACATACAAGGAAATATGCAAATGCATATA
GTAGGATCACAAACAACATCATTTATTCCATTCAAAAAATCAAACTGGCATTCTGAATTC
TCTCCAAATAGATTCTCGTACAAAGCATTGCAAGGTGGAAGGCCCTCAGTATTCAAACCC
CCTGCCCCAACCCTTTCACAATGATGCATATTTGTGTGGTGACATCACACATTGCTTTCC
CCTTTGACCTGTGCCAAACTCTATTTTTGCTGTTGGTTCGCCCTATGGGTTCAGGTGGAA
TGATTCATTCAACCTCAGTATCGGGACGCAATGCGCCCTTCTCTTTCAAATGAATCTTCA
TATCTATCTATCTACCTATCTATCTATCTATACTATTATTAAGTGAAACCCGAACTTGGT
TTAGTAAAGCCTTCTTCTCCTCATGCCACGTGGCAACTTTATATATGCTAAAATAAAAAA
ATTATTATACACAACATAAGCAAGATTGAACCCAAGACCTTGGGTTTCATTAAGAACATA
CTTATCACTTAAGCAACATACATATTATGATATTAAATTCTTTATTATTTGTTAAGCAAC
ATACATATTATGACATTAAATTCTTTATTATTTGTGGTTATTATTAGTTATCTGAATCGC
ACATGCATTGCGTGTGCCACCCGCTAGTTTTATTTAAACTTATACTCCTATGTGCTTATG
TGATAGACACATGTTTACCTTAAGTGTGTGAAACATATCTGTATCTATTTTTTTAATTTT
TGAAAAAAAATAGGACCTTTCGATGAATGACTCGCACGTTTCAAGAAGTGTCCAACAAGT
ATCATGTCCGATACATACGATCAAGGTTTTGAAAAGTGGTTGCGGTCGTCGTAACGGTGG
C
>TeaL_223731
CCACAAAAACTTGTTGACTTTGGTACAAGTCTTAATCCTTTTTTTCTCCTTGTGTGATCC
TTATTATTCTTTGTGTGAACTAATTACATTTAGGTTTGCTTCCCCTGAGTTAGTGGCCTT
CAGAAAAATTTAGGTTCGAAATGCTAGCATGGATGTGATCTTTTTGTGCTTCCAGCTTTG
GAAAGACATTGCCCAGTTTTATGTCAATTTGTTCTATTTAAATTCTTGTCGATATTACAA
AATTGTGTTTCTCTATCCAAAGGATCTTGATCAACAGAATACATTGGTCATGAAAGTTTA
GTAGATAGTATATTTTTTTTATCGAAGGCTTGTAGTTGTTATCTAAAATCTTTGAAGTCA
GAAATTAAGTTTGTAGTATATCAAAAGGATATGAAGTGACATAACAATTAGTTTTTTGGG
TGGTGGATGGCAGTCTAGGATTTTGTGTAATGCATTATTCAAGATCACAATAGTATAACT
TCATTAATGATTAAGTATTACACCCCATTCAACACCTTTGATAGACTTGGCTTGGTGTTT
GTTTTATTTTCTATGGAAACAAATAGGGTATTAATATGGTCTTAATGGTCAGATAGATTG
ATTCCTTTCATTCAGGTGTGCCTGACGCAGATAGCGGAGGTAGTGCAGGACAATGCTTGA
ATCCTGCATT
>TeaL_223732
TTTATTTATTTATTTTTGGTGCTGCTATTGAGGGAGAGAAGTTGTCTCACACGACTAGGA
ACATCACTTCTGGTTGAGTGCAGTTGATCCGGGTGATTGCCCCACCTACACGCTGGCTGG
ATTCAAATCCAGAATGCAAATGTGTTTTTATCTTAAATGATTTTTGTGTTTGGGTGGGAT
TTGCCCTTCGGTTGCCACGTGGCGGTTTTGAGTGCAAGAGGCAGGATTGGTTGTTCTTGA
GCCCCTTTTTGTTTTCCCGCTCTTGAGCTACATGTCATTACTTTAATGAGACTGATTTTT
AAGTGCATGTGTGGTATTTGTGTCGAGGCCTGCTTTAGGTCTGTTGCTACATGGCTGATT
TGGTGGATTGCATGCTTTCTTCGT
>TeaL_223733
AAAAACCTCTTGAAATTTCTGGTGAGTTCTCTGTTCTTTATGCCCCTTTTGTGTGTATAT
ATATTTATGATTATGGTTATTATTAGTGGAATTTTATAGATATAGGTTTTTATTGTGAAT
GAGGGTCTTCGGGTGGTAATGATACGTGTTCTGTAAATCAAAGTTGAAATTGGTAAGGTT
TTTGTTGATGGTTGGTGGGGTTTACAGGATGTGGGTCTATGTTAGTTTGATTATCAAACT
TATAGTCCAGGTGGTAATTTTGATGAACAAAAACAATACGTTGTCAAGTATAAAGATAGA
GATATGATTCTTTACATCAGTTTTGTAACTTGATCATATTTGGGATGTGTTTTAGGTCAG
GGTCAGGTGTGAATTAAAAACAAGTAACATAGTCGCATTTCCTTGTCCATGGTTTCTCCC
ATTTATCAAAAATGAAATACTTGCCTTTGTTTTGGATTTTGAGTCTAGAATTTCAGAATT
TGCAAGCCTGACATGTTTGAGGGATTGGTTTAGGGTTCTACACAATCTGCCATGCCGGGG
GCCACATCTAGAAAATGATTGTGATCCACCATCAAATGGTTGTCAATTAGTAGATTAATT
AATTGCATGAATAGCTGCTTGTTTTAATTTCATAAATTAAAAATATGACAATTCAAGAGT
TGCCAATATGGAAGGGCTTAAACACATCAAATGAAGATCAGAGGCTTGCTTTGCTATTTG
CTAGTTTTCTTTGCCATTGCTTATTTACTGGGTCCCAGACCTTTTTTGGTTCTCTTTGTG
CTCTCGGTTGCTGGCACAAATATGTTGAGAGGAGAGTGTTCTTTTCAAATCACAAATAGA
TACCAATTCTGTCATTTTCAGACATCTATCATAATTACATCTATCATAATTTGCTTGGGC
TAGATTGGCTTGTAGATACTTTGCTCAACTTTGAGTGAATCTCTGAAATGCAAACTGCTG
CTTATATTACCTTCCACTGACAAATTTACATAGTTTTGTTTGTTTTTTTTTTTTTTTGTG
CTATGTATTATTGTGGTTGCCCTTAATATTAAATGGTTGCCCTATGAGGTTGCTACATTT
TGGATAGGACTCAAATTACTTTTCATTTATTGATTTTAGGTTAATTGCTTAGCTTTCAAT
C
>TeaL_223734
GAAAGTTGGAGAGCTCATCGTACTCTTCGTAACGGTGGTCTCGAATTCTTGATCCGGCAA
GCTTTGCATTTTCAGATCTCCTTTTCTTCATATTTTGAAGAGGAATCAGCAGCAGCAGCG
GCGGCGATATGGCGTACAACGTGTTTGGCAATCCTATCACTGACGAAACTTTAAAGGGAA
TGCCAGAGTACGCGAACAAGAAACCAACACGTACAGATAGGGCACGTGTGGCTTTAAATA
TGAAAAATTCAGCGAATAAAGATGCCAATGCTCGACAATATGTGGAGAACATGAAAAAGG
AATGGGGTACTGGAGTCTGCACCCTTTGCCTTGTTTACAATGCCACTGGCGACCCTGTGG
AATTTTTAACTAGTCATGATTATCATGGGCACCTTGGACCGGCCCCATACCCAGTAGTGA
TTGCAAATGGTCAGTGGGGTGGGTTTCTGCACGTGAAGACTGAGTCGGCGACTTCTGGAT
CATGTGCAGCGGTTGCGTACGGCGGCAAGAACGAGGCTGGGAACAACTGTGGCTGGTTGC
TGGCATGGTCCAATCCATGGAACACAGCTGCTTATGACAATAAGATCTATACTGAGATCC
GTTCGGATAAACACTATCTCGAAGGAAATAACTACCTTTGGAACACTGTCTCTGATTTGT
TGGACAAATCTGGGGGCCTAGTCAAGAAGGATGAATGGAACGGATGTCTGGCATATGCGG
CAACTGGGTGTTACACTTCCCCTGTAATCGAGGGAGTGATGACACTAAAAAATGCCTAAT
TAACTTGATGGAATATTTGCACTTTCACCAAACTATATATTATGCATGGCACTCAAATGC
CTTCTTTAATGCCTTTTTTAAATTGAAAAATGCTTGGGACCTCTAATTTAGAGGTACCAC
TAGTGATGTGGCACCCACTGTCACTGTCAGTCATGTGTCTTGATTTTTTTTTTTTCCTTT
TCCACCTCATTAGAGGTGTGTTTA
>TeaL_223735
AAACAACTGAACAACATTCTCTATAATTAACAAACAGAAAAGAAGAAGAAGAAGAAGAAG
AAGAAGAAGAAGAAGAAGAGGAGGAGGAGGAGGAGCAATGGTTGAAATTCCACCGGGGTA
TCGATTCTACCCAACTGAGGAAGAGCTGGTTTCGTTCTATCTGCACAACAAGCTTGAAGG
AAACAGACCCGACTTGAACCGTGCCATTCCCGTTGTCAACATTTACGAGCACGAGCCGTG
GCACCTTCCAAAGGTTTCAGGAGAGCTGTGCCGTGGAGATACAGAGCAGTGGTTTTTCTT
CACTCCAAGGCAAGAGAGGGAAGCCAGGGGAGGGAGGCCGAACCGAACCACGGCAACCGG
TTACTGGAAGGCCACCGGTTCTCCCAGTTATGTATACTCTTCGGATAACAGAGAGATTGG
AGTGAAGAAGACAATGGTGTTTTACAAAGGCAAATCTCCAACTGGTAAAAAAACCAAATG
GAAGATGCATGAGTACAGAGCCATTGAAGCAGAAGCTCCCTCCCCATTTGGTTCTGCTGT
CCCAAAGAAGTTAAGGCATGAGCTCAGTTTGTGCCGAGTGTATGTAGTATCAGGAAGCTT
TCGAGCATTCGATCGACGCCCGTTAGGGGCAGAGACAAGCCAAACAACAAGCCAACAGGT
TCATGGAAATGGAGCTATGACATTGGCACCTTCCCAAGCCACTAAAACAATGGAGAGCAC
AAGCTCACCTGAGAGTTCGTACTCAGGGGAAGACCCTTTTGAACTCCCACGGGCCAATTT
AGGGACGGTTGGTGGCCAAGAACCTCTTTGGGAATGGGAACAACTCAATTGGCTCTAATT
AGAACAGCACGACTCACAATTCAATTGGCTCTAATTAGAACAGCACGACTCACAATTCTT
GCTCCGAAATTTATGTGGTCCAAATCTATTGTAGGTGTCTAGAATGAATCTAGATCACAT
ATTACTGGGCAAATTACAAACACTC
>TeaL_223736
ATAACCAAATTTTCTACCAAATAAATGACCAAATGTCTCACATGAGACCATGTGAGACAT
TTGATCATTTATTTGGTAGAAAATTTAGGACCTATAGCATTTTCCTATCCAGTATTGTCA
GTACTTGAAATTGGATCATGCTTTTTCTCCTCTTCTTTTATTTTCAATTGAATTGAACCA
ACTTAAAGCATGCAATTGTAACATTAAACTTCACTTATGTTGTGTTTGGTTGGGAGATTT
GGGGAGGGATTTGGAAAGAGAAAAAGGAAAAGGTGTGTGAAACTAGGTGAAATGTAGGTA
TATTTTATTCATATTTCACCTACCTTTCCCTTTCCCTTTCCAAATCTCTCCTCAAATCCT
TCAACCAAACA
>TeaL_223737
TTTCTGAAAAATACCCCCGACGGGTCGGGGATAGTATTCAAAAATAAATCCCCGACAATT
TTCAGGGCGGGAACGGTTATACGTTTTCCAACCCCGACCCCATCCCATTTTCAACCCCGT
CCTCGTTTCCCCTCGAACTAAAATTACATACATATACCCCTATATCCATTCATATATATA
CTCCTCTATCCACCATCAAACAATAGAATAAAAAACAAAGAGAGAGCAAAGAGAAAGCAG
AGAGAGAGAAAGTGAACAGAGAGCAAAGACAGAGAGAGAGAGAACACCGAATCAGTGAGC
AAAGACGAGCGGAGAAGACTGGCAAGGCAAGGAACGGAGAAGATCGCAAGGCAAGGCTCT
CTCTCTCTCTCTCTTTCTCACTCTTTCTCTCTCTCTTCCTGCTACTCTCGCGAGTTAATA
AGTCAACAAATGCACAGTTAGACCTTAAATTAAATATATTCTATTGTGCATAGTTACCAA
CACTACTAGATGCAGTCACCTCATGCACAGGTTGCACATTATGAGGTGGTTAGGGTTGGG
TACCAATCTCTTGACGTGGGGGATCCATCCCTTCTTCTGGGGTGGGAGTTAATGGCCTCG
AATAAGGCTGTAAACGTAACCCCGGTGGCATCTCTTGTTCAGATCAG
>TeaL_223738
GGCCCGACGGGGACCCGATCCCCTGACCCCGAATTGAGCGATTATTCCCCGAAAAATACC
CCCGACGGGCCGGGAATGGTATTAAAAATTAAATCCCCGATGATATTCGGGCCGGGGACG
AGGATACATGTTTCAACCCCGGACCCGGCCCGACCCTCGGCCCCGTTGCCCCCCGACATG
AAATTACTCTTTTACCCCTCCTTATATATAACATATGTGTATGTGTGTGTGTTTAGGGTT
TAGTTTGAACACACACACACTCAACACAAACACAACCTCTCCTTTCTCTTTCTCTCACAC
ACGACCGCCACTCCTCTCCCTCAGCGTCGGTGGAGTCTCTCACACACGACCGTCGCTCCT
CTCTTTGCTCCCTTACCGCCGCTCCTCTCTCTCCCGTCAGCGTCGGCTCCTCCTCTCCCT
CTCACGGTATCTCCTTCTCTCTCTCTCTCTCTCTCTCTCTCTCAAGGACGAGGTTTTTG
>TeaL_223739
TGACACATAGCAACCCTCTGAAAGGTACCCAAAACGTCCCTAGTTGTTTATTCCATTCCA
TGTGACAATTGGTTCATGGGGACCTCTTTGTCTCTTCTTGACACATTGCCTTCATGGTTT
ATTCCATTATTCTCGTCCAGCAGTTTTGAAAAGTTTTGGTTGTCATGTAGTTTCATTTTG
ATCAACTTTGCCCCTTTCAGTCCAACTCACGTTATCTTTTCTTTCAACCATTTTGAGGGT
CAAAGAATATTTGTATTTTGGGGACCATTTTAGAATCTGTAATTTGTGGGTATGAGAGGC
AAAGAACGAATATCTTGTTTCTGGTATCACTCTCAGAAAGATGGTTGCTCAAGCCACTCA
ACACCTCCACCTGATTAAGTTATGTCTGTTACTTTCTGCCTCGTGTCCATGTTCCCATAA
ATTGCCAAATCTTGATAAGGTCCTAAACTGGTTGAACTTTATTTTTATCCACCATCTTTC
ACTATTTGCAAAGCAAAGGAAATATGCTTGGGGGTAGAAAATGAAGTGGTAGTATCAAAC
TTTAAGAGTAGTCAAGGTGACCTAGTGGATGAGGGTCCCTCTTCAGCGGGATCTCCTTCC
CCATTTATGTTGAGGTTGTTTTCTTGATTTGAACCCGTGTCACCAAGATATCCGCAAATC
TTTGCACAACCCCTCCCGGATCTCAAAAGGCTAAGCTTGTTTCATCTAAAGAGGTTGTTA
AATGAGAATAGTCTCTGATTTACATAAAACATTGGCTGAAAAAGATGTGGTTGTAACAAA
TCTTAAAAGACACAGTTGTTGAATATTTCCATGTTCTCTGGGATTCTGGTTGTGGGTGTA
ATTTAGCTGAAATTTTGGGGCCTTTCTGAGCCCGCCTTGTATGTATATTTGTTATATGTA
TGAGTCAAACATTACTAATTAGTTGTTGATATATTTTTGTGTTGATGCATGTTTGGTGCT
CAGATTCTCCAATTGTCTTTTTTAT
>TeaL_223740
TAGTAGAAGATGAAGCCATTTTTTAATATGCATAAAAAATACGAAAACCATTTTAAGGTC
ATAAGGAATGTAAACCCAAATGCCATAGCTCTGTGTTCTTGAATAACCAATTTTTTCCCC
TCCCTATTGGCCTAGCTTCAACAACACCCTTTTTATGATTCAATTTTTTGTCAACAACAC
AGAGGCCTCAAACAATGCAACTAAACAAAATTGCCTCTTGCTTGGTTAGCTGAAAAGGAG
CTAATAAACTAATTAGTGGAGAGTGACATGCTCTAACACAGAGCTAGCTATGGCATTTGG
GTTTTAACTTTCTCTTTCTAATTATCAACTTTCTATTTTACGATTCTTGACATAGATTGA
GAAACATTATGCATAATCTGACCAAAACCCAAATGCCATAGCTACCTCTGTGTTCTTCAA
TACCCAGAATTTTTGTTTATCAGTTGGACTAATCTCCAAGGTCTCAGCTTCTTCAGATGT
ACTTCTAAAAGATAAGTTCACAAATGAGGTAGAAGTAGAACCTATTTTCCCCAAATACAG
ATGCCTGAAGCCAATGCAAGAAGGGTTTTTGTTTGGAAACTTGGTTGACAATTCCATGAA
AGATGCATCGACTGAGGCGGTTCATGAGGTTAAACATAGAGATGTCGGATGTAAAGCAAA
ACCAAAACCCAAAACATTCAATGTTCCTTATTAACAGATTTTTGCACATGTTGAATGTAA
AGCAAAATCCACATTTCATAGAACAGATTCAACATATTTCATCAACAGAAGGAAAACCCA
TAATAACAAGACCCTAACAATCATAGATTCATAAGCCCCAAACACATTTTCTCACAATTA
AAGGGAACCCTAACACAAATTGAAGGCAAAATCCAAAACCAAACAGTCACAATTGACAAA
TTCGTACAGAAATTTAAGGCAAAACATAAACCCTAGTTTTGTCGAATTTGGGTTT
>TeaL_223741
CCTTGGCTTGATAAATCCTAGACTTAGAAATACTACAGATTTTCTCAAACTGTATTTTTC
TCATCAGGAGGGTGGCAGGATAAATCCTATTGGCTTGAAATGAACAGATTTTCTTTTTCG
AAGAACTGATGAGTCCCTTCTTCAAGAAAGTGCTACAGGAGGGTGGCAAGATGGTGCTAC
AGCTGTATGTGTTTGGGTATTAGGCCAAACTGTGTTTGTTGCTAATATTGGAGATGCAAA
AGCAGTGGTAGCACGGTCATCTACTGCAGATGGTTTGCAGAATACTTCAGATGGAGCAAG
TTTGTTAAAGGCAATTGTTTTGACGAGGGAACACAAAGCCATCTATCCACAAGAACGTGT
ACGAATTCAGAAGGCTGGTGGTTCTGTGAGTTCAAATGGACGACTGCAGGGACGCCTTGA
AGTTTCCAGGGCCTTTGGGGATAGACAATTCAAAAAGGTGGGTGTTGTTGCAACCCCAG
>TeaL_223742
GTGTTGTTTCATGCAAATTGTGCGGTTTGGGATTGCTTTGAGACATGAAACCCCAAACCT
CTTTTGGGCTGTTTCCTAAACCAGTTTTATAATGATGTATAATCTTGTGTCCATATCATT
TGATTGCACTGAGATATTGGATGTAACTTTAGGTTTTGTTTGGTTGGGGGATTTGAGGAT
GGATTTGGAAAAGGAAATGAAAAAGGTAGATGAAAAGGAAATGAAAAAAGTAGGTGAAAT
GTGAATAAAATATACTTATATTTCACCTAGTTTCACACACTTTTTCCCTTTCCTTTTCCA
AATTCCTCTCTAAATCCCTCAACCAAACACAACATTAAGATGGCTAAATTGTAGGGAGAA
TAACAATTTATGGACCAATATGGTTTGGGTGATTGAAGATTTCCGAGGCA
>TeaL_223743
TTCGCGGCTGCGTCGAATTCCTAGGTAAGACAGAGTTTGGTTTATTATTTTTCTTTTTTT
TGTGTTTTATTTCATCTTTATTTTCATATTTTACAATTTGACCCCATTTTAAGTTTTTTA
AATTATTTTTTTGCCCCCGCCGTATCCATACCGTATCCCGACCGTATCCTGACCGTATCC
TCGCGTATCCGAGACGTATCCGAAATTCAAAAATTAAAAAAAAAAATCGGATACTCTATT
TCCCGTATCTGATACGTATCCTCGCGTATCGGGCGCGTATCCGTATCCGATACGTATCCG
ATACGCGTACGGGGCCTATTTCGGAGTATCCGTGCTTCATAGGTGCTAACCCATCAATGA
GCTTTCCCTTATCGATGTGCATTAGAACAGCAACAAGGCCCACTTTTGAAACCGCATTAA
CAGCTACATCACAATTCACTTTGACAGACCCTTGAGCTGGGGGAATCCAAGTACCATGTG
AAACACTAATAGGATTGGAGATGAGGGATGGAGATATCACCAAGGTTTGAGCTGCTTCAA
ACTCAATGGCTTTTCTCACTGCCTTATTAATCACCAACTTCGGGTCAACTGGGACTTAAT
TAAATACTTGACCATTGTTGGAAATAGTTATAAAATTCTGGGTAAAATCAGAATTTTTTC
CTAAGTTTGGTCTATTATTTAGGTCAGACCCGTGCGTCGATTTTTGCGGGTCAAAGTGGT
AACGCGTTCTATGCCGTGTTGTGATTCGCGTGGTATATTTGGTTGCTCAAAACCATTACC
GGGTGAATGAGAAATTGAAGCCC
>TeaL_223744
CTTTCAGGGTTTAGCGAAGCGAGCAATCTTAGCCAGCACTGTTCTTAAACTTCGGATGCC
AGCTCCAGATTTCGAGCTTACCATCATCACAGGTTGAACTGCAGACTTCTTTGCCTTGAG
GTTCTCTTCAATTTGCATTGCACGGCGTGCCACATCAATTGGAAAAACCAAATCTGTCTT
GGTCAGTACAATCTGGTATTTAGTTTGAGACCTTTCCATCAAATCAATCAGCTCATGGTC
CCTTGGCTTCATACCCCATTTTGTGTCAATAAGAAGGCATACTCGCTTTAGACCAACACG
TGTGGAGACATACTCCTTTACAAGCTCCTCCCAAGCTTCCTTGACTTCTTCTTTTGCGTA
AGCGAAGCCATATCCAGGCAAATCAACTAAGCAGAGCTTTGATCCAAGCTTGAAAAAATT
AATAGTCTGAGTAAGGCCAGGTTTATCTGATGTCCGCACAACGCCCCATTGTCTGGTAAG
TGAATTTAGTAAAGATGATTTTCCAACATTTGACCTTCCTGCAAATGCAATCTCAGGAAG
CTCTGGAGGTAGGAATGATGAAGAAACGTTCGCAGCAGCAAAAAATGTCATTTTATTTCT
AAATATCGATTCTTCAATTCGCTCTCTTTCTGCACTTGTAGAGGAGGGGATGTTATCTAA
AGGGGCAGAAAGCTCAGTGTTGTACCCTGCCCTTCGTAACTCAATCAAACGCCTACGGCC
CAAGAAATTATCTTCCACAAAGGAAAGTATAGAAGGGCTAGGTTTTATGGCACGAAACTC
TGCATTCTTTGACATTTCAACACTTGTATTTTTCTCCTCATCTTCTTTCTTCTCTATGTT
ATGTCCAATGGTGGCTATTCCATCGTCTAACCGCTTATTTGAGATATCATGTGGATCTAT
CCGGATTGCTGGCTTCCTTTTCTTTCGCCGATCAACATTTCCTGCCAAATCATCACCCAC
ACTTTTCTTGTCATGAACTTTTTTCTTCACAAACTTCCCAAGAGGTTCAGCTGCACGANN
NNNNNNNNNNNNNNNNNNNNNNACTCAAATTTATTTTTGGCATCTGTCTTCATCAAACTA
TTTCCCCCACGATCCATTTTATCCACAGCGTTCAGTCTCAAATTCTTGCCACCATTGCTA
TCAAGTGACTCGGTTTCACGAAATTTTCTTTCACCTTTCAAGAATTTTACCTTCTCAGGT
TGCTCAAAATCATGAGATTTTCCTCTCGTGGTGCGTTTTTGTTTAGCAAGACCATCCTTG
AGCTCATTCCACCTCTTAGATAAAACTTTTCTAGAGGGTGTCTCAACATTTTTGCTGTTA
TCACGATCAGCATAGACTCTCTTCCTTTTGCGATCATCATTTATCGGTTTAAACCCCCTA
TCGCCATCAAATTTCCGCTCATAAACCGATTTACTATTTATCTTCGATCTTACATTGCTC
CTTCCCCCNNNNNNNNNNNNNNNNNNNNNNNNNNNNNNNNNTTATTTCCACGAAAACCCT
TCTTCTTGAACTCCAGGGTTTCACCATCATCCTTAGGTCTCTTTGATCTTACATTGCTCC
TTCCACCATTCTCTTTCTTATACCTCTTATTATCACCGTAAGGAACATCAACAACAACAT
CATCCATACTAAATTGAGCATTTCTATTTCCACGAAAACCCTTTTTCTTGAAATCTAAGG
TTTCACCACCATCCTTAGAGCTCTTTGAACTAGCAGTACCAAGTTTCACTTTCTTATGGA
GTTTAATCTTAGTAGACATTATTATAGTTTAGAAGTACAACTTTTTCAAACATACCAAAA
ATCAATAAACACCGGAACTCCTAATAACACAGTCTGATTAACTGAACAACACAACCTTTG
TAACACACAAATCAAAGCATCGCAATTCAAATTCGAGTCCATTACAACAAATGTGCGTAC
GAGGGCTATTTTGTACCTTTGTAACGTGTGTTTTCGAA
>TeaL_223745
ATAGAACAAAATTTCTCTTGTTTGGTTGTAAAGAAAAGAAAAGAATTTAGGAAAGAAAGT
TTTTAATAATATTTCCCTCATCTCAAAATTCTCGTTACACGAAATTTTGGATGGAAATTT
TAAATTTGAATTTTGAGTTGAGATACAACAAATTTAAAAATCGCCCCCTTTGCTTTTTCT
CTACCTTTCTCTTGCAGCCAAATAGTAGAAAAGAAACCTCATCTTCTTCTCTTTTCTTCC
TTCCCAACCAACCCTTTTATTCTCTGTCCTTCCCCTTCTTTTCCCTTTACCAAACATAGC
ACTATAGATTTGTTGATCAAACAAGTTACACTAAAGCTTTTCATTTTTTATACGTAACTA
CTTTTGCCTGTTTGTAGCTGTAGACCATAATTTTCAATCTTTGAATTGCAAAACAAGAAA
AGCAAATTCAACGTCTCAATAAGCTAATCGGAGATGTATAGTTTTTCTATATAGCACCAG
TGAAACTGCAAGAAGTGAATAGGGTGTCTCAGATCCAATTTCAAAAACAATCATAATAAT
TCAGAGCATACCGCCAGTGTTTTGAATCATGCTTGTCAAAAGTTTGTTCATGTGATTGCT
CTCCCCCCCCCCCCCCCCCCCC
>TeaL_223746
TCAAGTGTTTGGGCTGTGTGTTCAGATTTCAAAATCAGTGGGCTGTGTGTTCATCTCAAA
GTTCGAGCTGTGTGTTCAACATCAAGTGTTTGGGCTGTGTGTTCAAATTTCAAAATCAGT
GGGCTGCGTGTTCACCCTCAATCTGGGTTGTGTGTTCAGAAAGTCAAGTGTTTGGGCTGT
GTGCTCAAATTTCAAAATCAGTGGACTGCGTGTTCATCTCAAAGTTCGGGCTGTGTGTTC
AGAAAGTCAAGTGTTTGGGCTGTGTGCTCAGATTTCAAAATCAGTGGGCTGCATGTTCAT
CTCAAAGTTCGAGCTGCGTGTTCGACGTCAAGTGTTTGGGCTGTGTGCTAAGATTTCGAA
ATCAGTGGGCTGCGTATTCATCTCAAAGTTCGGGCTGCGTGTTTGATGTCAAGTGTTTGG
GCTGCGTGTTCAAATTTTAAAATCTGTGGGCTGCGTGTTCACCCTCAATCTGGGCTGCGT
GTTCAGAAAATTTAAAGTTTGGGCTGCGTGTTCAACTTTCAAAATCAGTGGGCTGCGTGT
TCACTATTAATCTGGGCTGCGTGTTCAGAAAATTTGAAGTTTGGGCTGCGTGTTCAACTT
TCAATCAGTGTGGGCTGCGTGTTCACATTCAATTTGGGCTGCGTGTTCAGAAAATCAGTG
TTTGGGCTGCGTG
>TeaL_223747
CTTTCGCTCCCCTCTCTCTTCTCAAATACGCATTTTAGTTTCTTTCATCTCTACAATGGG
GAATTGTTTGACTAGTAAAGGAATTTCAGTGCATTATGAGAAAGATGCGGAACCAGGAGA
AGAAGAAGCAACAGAAAGGAAGTCAATTAGTTCACCAAAATCAGAACCAATGAGGCATGT
CAATGGTGAGAAGAAGAAGAAGAATGAAAGGTTCAAACTACATGTAGAAGGTGGAAATGG
AGAAGAAAGTAATAATGGCTATTCAAAAGGTGGAGGTGTGAGGATTAGAGTTGTGGAGAC
ACAGAGAGAATTGATTCAGATTTTGAGTAATGAGTCCAAGTACTCTTCTGTGGGGCAATT
GTTGAGTGCAATGAAGCTGAAAAGCAGAAAGATTTCTCAAGTTAGAACAAGTGATGGAAG
CACAAATGGAGCATGGAGGCCAGCTCTGCAAAGCATCCCACAAGACTAACCTATTGGGTT
GTGTTTTTATTTTTCATGTCTTTTGAAACAAAACTATGAAAAGTTACGAAAACAGTCATC
TTTTTCATCTTTGTGTGAAAACAGTTTTTGAAAATTTTAAAATAACATATTCATGTTTCC
TAGAAAATGGATTGTTTCCAAACATTATTCATTGTTCTCTCTCTCTCTCTCTCTCTCTCT
CTCACATGTAAACAAATCTTGATTAGAAACATTATACAACAGTACTTGTTTTTAGGTTGG
TACTAATTTGAATGTTAGTTAAATCCTGCTCTTTAATCATTTCAACTGCGCTAGATTTTT
TGTTGTATGCTTTTTATGCATTTTATATCAATCATCCATCCTTT
>TeaL_223748
ATAGAAAGCCCTTTACAAATAAATAAATATCACCCGATCTAACAAATTAATAATTATCAA
TTATATAATAATATACCCAACCATTTCATGAGGACCTTTCAATTTCTATGAAGGTCCCAT
ATTCAGCATTTCAAATTAAGCCAGGCTAACCATTTTGTAGCATTACAAGTCTTATTACAG
TAGAGGGCTTGGGAGACGGAGTCGGGGCCAACAAACATTTCGCGATGGTAGTACATTTTA
AAGACCACCAGTTTGCCGAAGCCCTAAATCTTTCAACATCCTCCAGCCTGTGTCCTTGTG
CAGAACTTTTTAGGTTTGATTTCTGGATTTTACACGACAGAGCGTCCAGTATCTTAGTTG
TTTATAGCACATCTCTGCAACTTCATTTCCTCATCAGGTCCAGATAAGTAACAAGGACCT
GTTAATTAGCATGTAAGTTAACTCTCAGCTGGCAGTGTACCACTTCCATCAGAAACCGAT
GATATACCTTTCTCAATACACTGAAGAATATAACTATGCAGCCAATCCAGTGTTTGTGGA
AAAGTTGTAGCTGATATATTGGTGACTGTTAGACCCTGTGACTTGAAAGAGCAAAGATAG
TCCTGAATTGTTTTTAAGTTGCTTATTAGCTTATCTTTGTCCTGAATTTGATATTTGTCA
CTGGATCTTCGAGCAGATATCCACTCCTCTAGTAAAGCCTTATGGTCAAAATCAGCCATC
TTCAGAACTATAGGTATGATTATTGGTTCAGGACCAGACTTTTCTTTTCCAACAGGGGGA
TTTTCATCTTTCTTGGGGTCTTTAATTGTTTCACCTGTATCATTAGAAACACTTGCAGCA
ATGTTAATTGATTCCAGACAATTTGACACCTTATTCAACTGGTCAGCAGAAACCCCCTCT
GTTGACTGTGCATTCTGAGACGAGCAGTTACTATTCTCACTATGACTGCCACAAAAATTC
AAAGAATTACTTTCCATTTGTATAGCATTTTTATCGTCTGATGTCAAAGAATTTGGTTCC
TCAACTTCTGCTGGCATGTGAGTTTGTGATTTATTCTCATCCTCCATGAGGTATATACTT
GGATCCAAATGTATTCCCTCAATAATAATTGGTTTTCCATCTTTCATTGCTTTCTTTAGA
TCACCAGCCAAACCTTTTCGA
>TeaL_223749
CCGGACAGTCACAAAAGCACTTATCTTCTCGTTTCTCTCTCTTCAGTTCCATCTCTCTCT
ACTGGTCTTTGCTTCCTCAGGAAGCTTTCATCTTCTATTAATAGCTCACAGTCCAATCTC
TCTCTAGAGCTCAGTTTGATTGGGAATGGCGATCTCAGCGAGAGAACACATAGAGGAAAT
TCGGAAAAAGAAGTTTAAAATCGGAGAAGAACCTGATCCCAAGAACGAAGATCTTCATCA
TGCTGTTAATTATCTATCCGCTGAACTCTATGCCAAAGATGTTCACTTTCTCATGGAACT
CATTCAGAATGCAGAGGACAATGAGTATGGGGAAGGGGTGCAACCATCGCTGGAGTTCGT
GATAACGTCTCAGGACATTACGGCCACCGGGGCTTCTGCCACGTTGCTTGTATTCAACAA
CGAGAGGGGTTTTTCTGCTAAAAATGTGGAGTCCATTTGCAGTATTGGTCGCTCCACCAA
GAAAGGCCATCGTAAACGTGGTTATATTGGCGAGAAAGGAATTGGTTTCAAAAGTGTATT
TCTCATCACAGCTCAGCCTTACATATTCAGTAATGGCTATCAGATAAGGTTTAATGAACA
ACCTTGCCCAGAGTGCAAAGTTGGGTACATTGTCCCTGAATGGGTCAATGATAACCCTAC
TCTTTCCACCATAAAGGAAATATACGGTGGCTCTGACTCTTCCCTTCCGACCACAACGA
>TeaL_223750
CACCACCATGCACAACACCGCCAAGCATGCAATCTTCACCCCTGCCATTTCTTACTAATT
CACCACCACCACCATGCACAACACCGCCAAGCATGCAATCTTCACCCCCCAAACCATCTA
TCTCTTCAACACAACTAACTATCTTCAACTACCTAGCCCTCCTCGAAAATTCAGGCAAGA
TAAGCCTTCATCTACCAGCCCACCACCACCGGAGTGATGTGGCATACGCTGGCAGCAGCG
ATGAGGCGGAGCCTCCAGAACATGAAGAAGAGTCCCCGGGTAGCCGATGAGAACATGTTT
GGGGATGGAAATAGAACTGAATTACCAATCTTTGCAGGCCGATCAGGATGGAATGGGTTT
TCTGTCATTTTAAGCGTTGTTGGAGCTCCGTTCTCCCTCTTCTCGTGCCTTTCTCAACCT
CGTATCAATGGCGGTGA
>TeaL_223751
TTGCACGTGTACCCAACGTGTCATATCCTGCATTTTTTTTAAAAAAAAATTATGTCTGTG
TCGTATCACGTGTCCATACTTCTTTGATCAACATCATTGGTGTTTGAATTGTGAACTTGA
TTTGTATTAATGGTTACATTGTCCTAGGCCTTGAGGGCCATCTGGTCATAGACTTAAATG
GAATTAACGAGCTACTGCCGCCCTCTAGAGCATTTGAATGTGTCCATCACATCTGGGTTG
TATATTTCTTTATTTCCACCAACTTTCAAAAATGAAAAAGTACAGTATGCTACTTCAATA
AAATATTGACACGTTCTATATTTTCATTTTTGTTCCTGGGTCGTTACTTCAATATATTTT
TGTACAGATTCAGGCATCAATTGCCCAGTTCTTTCGTACATCAGGTTCTAGATTACCACG
CAAATATTCTAGAAAAAGAAGAAACACTAGGTTAACTGAGCATGAAGGATCTGATGACAA
TGAGGATGAAAATAATCATGATGCGAACAAAGATTCATCTTCGACTGATGAGCGGTCAAC
AGAAATTAAGCAGAGGAGGTACAAGAGAAAGGCAGGAGCACAGTCCTCCCAGCCTTCTCC
ATCAGCTGCAAATTCAGATGGTGGAGGCAATGAAAATGACTTAGAAGCAAGCAGAGAAAG
CAAAGGT
>TeaL_223752
CTCGCGCCTCGTGCTCGTGCTCGTGGTCGTGCTCCCTCAGTGTCGGATACCTCATACCTC
ACACACACTGTCATGCGCTGAACCATGGAGCACCGCATGCCGCCAGTAGGCCTCTGACAC
TCTAAACCACCGCCTGTGTTCCTTCGCGCCATCGCGCATATCTGCCTACACTCTACACTC
GCACTACCTCTTTTTACACGTTTATTTTGAAGATTTGAAATATGGAAACGAGGGAAAACC
CGCTGTCGAACGACCACCTGCTCGGCCTGGAGTTGAACCAATGTGGCCTGGCGAAGCAGT
CAAACACTGCTGTAGCGAGCAAGAAAGAAGACGCTCTGCCGGAGCGAGGCAGCTGGTCCA
ACAAGCTGGACTTTATCCTGTCCGTGGTGGGCTTGGCCATCGGTCTAGGCAATGTCTGGA
GGTTCCCCTATCTCTGCTACAAGAACGGTGGCGGTGCCTTCCTTATACCTTACTTTCTCA
CACTACTGCTTGCCGGCATCCCTATGTTCTTCATGGAGTTGGCCCTCGGCCAGATGCTCA
CGATAGGTGGCCTCGGCGTCTTCAAAATCGCCCCTATTTTCAAAGGAATCGGCTACGCAG
CAGCCGTCATGTCACGTCATGTCATGTTGGATGAACATTTATTACATTGTCATTCTTGCC
TGGGCCATCTTCTATTTCTTCATGTCTCTCAGATACGATGTGCCTTGGAGAACGTGCAGT
AACTATTGGAACACCAAATACTGTGTGAACGCATACGAACGCAACCAGCTGACATGCTGG
AAGAAGTACTACAACTCGACAGCGTACAGCACGTACTGTAACATCAACCAGCAGAATGTG
TCCACCAAGGATCTCACCGACCCCGTCAAGGAGTTCTGGGAGCGGAGAGTACTGCAGATC
TCGGAAGGAGTGCAACACGTCGGCAGTATCAGGTGGGAGTTGGCGGGAACACTACTTCTC
GTCTGGGTCCTCTGCTACTTCTGCATCTGGAAGGGTGTCAAGTGGACAGGAAAAGTTGTG
TACTTTACCGCTCTGTTCCCATACTTCCTGCTGACGGTGTTGCTTATCCGAGGCATCACT
CTGCCCGGGGCTGCTGAGGGAATCTACTTCTACATTAGCCCTAACCTCTCCAAGCTCGGC
GAGTCAGAGGTATGGATCGATGCAGTTACCCAGATCTTCTTCTCCTACGGCCTCGGCTTG
GGCACGCTTGTCGCTCTCGGTAGCTACAACAAATTTACGAACAACGTTTACAAGGACGCT
CTGATAGTGTGCTGCATCAACTCCGGAACCAGC
>TeaL_223753
CGAAAGCGGGTAAATAAAAGGGAGAAAGAAGTGGGGTTGGAAGACATGCATCACACACAC
GCACGCTTATTACAACATTTGCCCTCTCGACGGAGGGTCCGAATAATAAGCGCTAAGCTA
AGCTACTTATTACAAACCAACTAATTAACTAACCTAGTTAACTAATTAGTTATTACAACA
CAAATTGATTAACTAAGCACGTTAACTAATTAAGTACAAAACCAAAGAATAAGCTAGCTA
AGCAAAACAGTTAAAAAGCCTCGGGGCGAGAGATGCATGCATGCTTGATCGGCGTCCTCC
CGGAAATCCACTACCGTGCCTCATGATGCCTCTGTTTGCACACTTCTGTACTTCTGAAAA
TTATGCCAACTTCAAG
>TeaL_223754
AAGAATGGATCTTTCACAAGAAATCGACGATTACATCAAAGAATCGATCGAGTACTCCCT
TGGCCTCCCTGTTTCAACTCATACTCTGGAGTCGAAGCTTCAAGCGTCTCAAGAAGCCCG
TGAGCGTCTTCGAGACCAGAACTGTTATCTTCAGATGAGAATTAAAGAGAAAGATGACGT
CATAGAACGTGCTAGGGCTGAATCGAGTATGAATGCTCTAGCCTTGAAGAAATTTGTGGA
GGAAAATCAGAAATTGGCAATGGAGTGCTCGAATCTTTTGAGTCAGTGTACGAGGTGGGA
GAAGGAATGCTCATTGTATGATCGCGATCGAGAAGTGTTGATGGATTTTGCAAATGAAGC
CGATGAACGTGCGAAGGAGGCTGAGACTCGAGTTCATGAGANNNNNNNNNNNNNNNNNNN
NNNNNNNNNNNCTTTTACTTGAGTCATTAATCACAACTTCGGTTGGCAACAACGAATCTG
CACCAACTGCACATGCATTTTTAGAAGCAAATAGTGGACTGGATGTGTGCCATAGGTTGC
TCAAAATGTGGAATAGTCTGAGGCCTTCAACTCATAAAGTTCTGGCATTGGCCGCTGAAG
TCAAAACTCTACAGAAAGATAAGGAGCATTTGAGGATTAACCTTGCTAGGGCCGAAGAGG
AGGTGAAAGTGTTGTTTGAAGAAAACAAAATACTGGATAAGGAGAATAAAAGGTTGGTGA
GGCACCACAAAGAAAGGTGCCATACTGGTTCTGGTGAAAAACATACCAGCAGTGCTTCTG
CCAAGGGGAACAAGAGAAAATCTAGCCCTACGATGTGGAGTCCAATTGAGGGCAAAATTG
ATTTCACTGATGTTGATTCTCCAAGAAAGCCTCTGTCATCCTTGCAACATTACTCCCCCG
AGTCTAGAATGTATAAGAAGTAAAATAAGATTTTATTTTATTTTGCATTGCTTCAATTTT
ATTTTCATGTTTTTAAAATCTTACATCTTATCGGTAACTTCTGATTCATTGCATTTAAAA
GAAAATGCATTTCCTTGGAAGAGCGACACCACAATTGTTGTTTGTAAAAAGTGTGTTTTT
CTAAGTTTCTCTCCTGTTCTGCAGGATCATCCTGGAAAGTCAGATAGACTGAAAGAGGCA
AATGTGCTTTGCATCATATACATTTTAGGATGATAATTAGTTGATTATCTATGAAATTGT
CTCTTTGTTTGATTGCTGCATTCGGATATCATCCTGGAATCTTGCGGCTTATGAGCTGTT
AAAAATCATGATTTGAT
>TeaL_223755
TTGCCTTGCATGCCTCTTTAATGCCTCATAAGCTTGTGTAGCAATGCTCCATGTTTTGGT
GCTTATTCATGCTTTTGTTTTGAGTCATTTGAATGCCATTTAAGTGATCCTTGAGGTTTG
TATTAGCATGATTTCAAAGCTTATGTTGCATGCTAATTGCTCATGTTTGTCCCTTTCAAG
TGTGCTTGAATGTTGCTTGATTTGTGCTTAAGTGTTGGTCCTTATGTGCATGTGTGTGTG
TATGCCATTTAGCCCTCACTCTTTAGCACTTATTGGCCACTGTTTTAGGCCTTATTAGAG
TTGCCTAATTCATGTATAAGTCCATCTTGCCATCCATTTGCATTGCCATATGTATGCTTG
CATGATTGCATAAGTGCCTTGCCATGTCATGTTGCATTCCTAGCTTGTATGCCTAGGTTG
CATTGCATCTTGCATGCATTCCTTGTCCC
>TeaL_223756
AATATTTTTGTATGAAATAAGAATCCAATTATTTGTATTCAGCTTATTAAAGCCCAAATG
TCATTTGAGATTTCTTTCATATGCACTACTGTCTCTTAACCTTTTCTTTTCTGTTTTCCT
GTTTTGTCTTGGATATCTATCTTAGTAAAGCAATTTATTTTGGCAGTGGAATAAACTTTT
CCTAAGCAAACAGGTTTTCTTCTAATGGATAACAAATAGATTGTTTTGCATATTTAAATT
TCCAAAGGAAAATACCACAAACTCTAATCCTCGATTAGCACGCTATCTGGGAAGCAAAAT
TGATTTGACTACCATTTGACCAGCAACCCAATATTTTTCCTCCGCATAAGTTGGGCATGT
TACTGCATCAATGGCAAGGCAAGGTGTTCAAAAATGGATTACTTCATCAAAAAGCAACTG
GAGGACGACTAAAGATCAAACACAAGAAGAATAAGGTCAAGCTCGCAGTCTTGCAGTTCT
ACAAGGTTGATGACTCTG
>TeaL_223757
GCCTTTTTTCAACTAAGTTTAAAGCATTTTCGACTCTAACTCCCAACCTACGTGTCCTAT
TTATGTACCGTCTATTCCTACAGGTCATATTTAGCACGGGGAACTTGCCTGTTACATCAC
AACATTGGTTGGGAGTCTGTTTTGCATTTTCACCACCCGAACGCCTTTTTGGACTAAGTT
TAAGGCATTTTCGACTCTAACTCCCAACCTACGTGTCATATTTGCGTACCATCTATTCCT
ACAAGTCATATTTGGCAAGGGAAAGCTGGCCGTTACATCACAACATTTGTTGGGGGGCTA
TTTTGTATTTTCACCTCCTGAACGCTTTTTTTTTACTAAGTTTAAGACATTTTCAACTCT
AACTCCCAACTAACGTGTCCTATTTACGTACCATCTATTCTTGCAAGTCATATTTGGCAC
GGGGAAGCTGGTTGCTACATCACAACATTGGTTGGGGAGCTGTTTTGTATTTTCGCCCCC
CAAGCGCCTTTTTTGTACTAAGTTTAAGGCATTTTTTACTCTAACTCCCAACCTACATGT
CTTATTTACATACCGTCTATTTCTGTAAGTCATTTTTGGCACGGGAAAGCTGGCTGTTAC
ATCACAACATTGGTTGGGGGGACTGTTTTGTATTTTTGCCCCCCGAACGCCTTTTTCAAC
TAAGTTTAAGGCATTTTCGACTCTAACTCC
>TeaL_223758
AAGTGGTTCGGGAGTTATTTTGCATTTTCACCCCTCGAACGGCCTTTTTCGACTAAGTTT
AAGGTGTTTTTCACTCAAACTCCCAACCTATGTGAGCTAATTACATCCCAGCTGTCCCCA
CAAGTCCTATTTGTCATGAGGAAGCCACCTGTGATATCCATAGAGTGGTTCGGTCGCTGT
TTATATTTTTGCCCCCCCAAACGGCCTTTTCCGACTAAGTTTAAGGTGTTTTTTACTCTA
ACTCCCAACCTACGTGTGCTAATTACATCTCAGCTGTCCCCACATGTCCTATTTGTCACG
AGGAAGCTACCCGTGACATCCATAGAGTGGTTCGGGAGCTGTTTTGTATTTTCTT
>TeaL_223759
CTCTGAATTGCTCTCTCTCTCTCTCTCTCTCTCACAGTTTCTCTGTGAAATCAGTAAACA
TGGTTGTTTTGCAGAAAGTGAAGGAATCGGAGATCACCGAGCAGGACTCGCTTCTACTGA
CGAGGAACCTGCTACGCATTGCCATTTTTAACATTAGTTACATCAGAGGCCTTTTTCCTG
AGAAGTATTTCAATGATAAGTCTGTTCCTGCCTTAGAAATGAAGATAAAGAAGCTTATGC
CGATGGATGCAGAGTCACGGAGACTGATTGACTGGATGGAGAAAGGTGTTTATGATGCAC
TGCAGAAGAAATATCTGAGGACACTCTTGTTCTGTGTTTGTGAAGCAGCAGAAGGTCCAA
TGATTGAGGAATATGCATTTTCTTTCAGTTACTCGAATTCTAATAGCCAAGAGGTTTCAA
TGAACATCAATCGCACTGGAAACAAGAAGCAGGGAGGAACATTCAAGTGTAACTCCATGG
TAGAAGTTACGCCCAATCAGATGAGGAGTTCTGCTTGCAAAATGGTCCGTACACTGATTC
AATTGATGAGAACTCTGGATAGAATGCCAGAAGAGCGCACTATTGTGATGAAACTCCTCT
ACTATGATGATGTCACGCCTGTGGATTACGAGCCTCCATTCTTCAGAAGCTGCTCAGAAC
AAGAAGCTCATAATCCATGGAAGAAAAATCCTCTGAAAATGGAGGTTGGGAATGTCAACA
GCAAGCATTTTGTATTAGCTCTCAAGGTTAAGAGCGTGCTCGATCCTTGTGAGGATGAAA
ATGATGACATTCAAGATGATGATGTGAGCTTGGGGTCTGATTCTGTACAAAGGGAGTGTT
CTGAATCTGATAGTGAGGTTGGCCTTTCGGAAGATGACCAATACATAGTTGCACCGATAG
ATAATCAATGGGCTACTGAAAATGGTGGGATGGTTGATGAAGATGATACTCAAGATCCAG
CAGAAGTTGAACAACAATTAGATCGGGTAAAGGACTGGATCAGCTGTTATCACCTTGAGA
CTATTGAACTCATCAATGTCCTCTCAAATTTTCGCAGCATCTCATTGGTTTTGATTGAAG
AAATTATGGACAAGCTAGTTAAGGAAGGTATTCTATCTGAGGACGGAACAGACAGTTACA
CCATTAACAAGCAAAAGAAATTCGACTATGATTTCAATCCTATAAAGGAAGAAATGGATG
GCCAAGTTGTCCCAGGAAAGAAAGCTTAGCAGGATATTTGTGAAGATCACGTGTACCTGA
AGGCTTTGTATCATGCTCTTCTGATGAGCTACGTTACTGTTGCAAAGCTTCAGAGCAAGC
TTGATGGAGAAATCAACCAGACTACTGTGCGCAAGCTAATTGATAAAATGATCCATGATG
GGTTTCTTGATGCCAA
>TeaL_223760
GTGTATAATGTGTAAGAGGGATGCAGAATCGACGGACCACTTGTTCGTCCCTTACACTAT
GGCAGCGTCTCTTTGGCCTTTGTGACGTGCTGTGGTTGCTCCATGGGTGCGCATGCATTT
GCTGCTGGTTTCATATGGTGGATTTGGAAGTAATAAGAAGGCCAAAACATTGTGCTTCTA
GCAATGGATTGTGCTTCTTTTGGACCATTTGGTTGGAAAGAAATGATAGAATATTCAATG
AAAAGGAATCTGAGGTTGATGCTTTGTGGGATAGGGTGAGGCATCTTGCATCAGTTTGGG
CCCGTGCGTCTCCCCTTTCAAGGACACACCCCCTTTTTTGATTACTAGGATTGGGCTCAT
GTTTGTTATTCTTAGTGGTGGTTTATTTTATGTTTTAGTTGACGTTTCTTAGGTTTTTGC
TTTGATCTCTTGACTTTGTATGAGGGCATGCCATGCCAAACCAAACCAAGCCTAACCTTA
AGTCCCATCAAAGAGAGTCGGCTACATGAACCTTCTTCTCCCCTCGACTCTATTCAAGGC
CATTTCGTCAGTCAAATTAAAGAGATTCATATCTCTATTTACTACACTCGCCCACATCAA
TCTAGGTTTGCCCCTTTCCCTAACACTTCCATCTACCGTCACTGTATCACATCTCTTCAC
TACTGCCTCTGTTGGTCTCCGTTGTATATGACCAAACCATCTCAATCTATTCTCTTTCAA
CTTATCTTCTATCGGTACTACTCCTATCCATTCTCGAATATACTCATTCCTAACTCTGTC
TTTTCTAGTCTTGCCACACATCCACCTTAACATCCTCATCTTAGCAACACTCATCTTATC
TACATGTTGTTTCTTAGTTGCCCAACATTCCGTCCCATACAACATCGCTGGTCTAATAGC
CGTTCTATAGAAC
>TeaL_223761
ATATTCTATACATGCCACTATCTACCACCAACACCACTATCATATTCTATACATGCCACT
ATCTACCACCAACACCACTATCATATTCTATACATGCCACTATCTACCACCAACACCACT
ATCATATTATATGCATGAACACAAATTTCCAGCACCATCATACCAGATCAAAGGCCATTA
TAGCATCTCCACAAGTAACTTTCATTTTTCATTTATGAGAATAAGTTGATAATTGTTTAT
TTTGAGTGCAGCATGGAAATGTTTTCTTGACTGACAAATAATAGAAAATTTCATTAATAT
CAGTACAAAACAAAACAAAAACAAAAACAAAAACAAAAAAAAGGAACAGAATTAGTATGT
GACAAAAACAGCCTATGAGAAGCATAGATTCTTCTAAAAGGGAGAAGTATCCGTATCGTA
CCAGTATCAAATTCCGATACTCCTCGAATATCTTATCCAGATGGAAGAAGTGTGACAGAA
ATGGTGAAGGCATCTGGGATCTTTCCAAATGCTGTGATAATGAAAATTG
>TeaL_223762
CCCCATGTAGTCGAATATATATATATATATATATAAACTATATAGATTATTTTCAAATAT
CACATCAGTGTAATCTCCTTCAAGATTAAGCACCATACACGTTGCCATACATCACTTTGA
ATGCATGCCCAACAACCATCTTAGCCACTCAACCGATCCCAACACTGGATCAGATCAATC
AAAATCACCAAACCCTTGGCTTCCAACAAACCAAAATCTAATNNNNNNNNNNNNNNNNNN
NNNNNNNNNNNNNNNNNNNNNNNNNNNNNNATGTGATCTCCAAGTAGATCTCGAACTCGT
AGATCAAATTCGAAATTGTTCACGCTCTCGAAAAATTGCTTTTTGCGATCAAACAAAACT
CGAATTGAAGAAAACTTGTAGTGAATAAATCGCAGAAACGAACCCGAGAAACAGAGAAAT
TGAGAGAGGTAGGGTGCTACTGGTACCGTACGTGCGCCAATGATATTTGTAGAGAGAAAG
AGTGAAGCTCTGAACTGCTGCTGCTGCTGCTGGACCTCCCACCATCATGAGACATTCGTC
CACCATGTGATTCCTTCACAGACTCAACATACTCAATACTACCGTTCTTGCTGTCAGAAT
CAGCCTCATGCTTCAACTCCCAACTTTGAGAATCTCCTCCTCCTTCATCGCCATACCAAT
TTGAGCATATATATCCATTTGAACTCCGGCAGTGGGTAACCAGAGTTCAAGAATCTAGAA
AGGAAAGACGGCCATGGCGCCTGGAGTTGCGATGATGGCCAACGTGGGAACGTTAGTGGT
CTTCGGTGGTTGCACAGCCAGCTGGTCACGGTGGCCTTTGGGTTTGGCAGCTGCGG
>TeaL_223763
TGGAAATCTGGGTTTCCTCTTGAACAACATGAAACACATGAGCATGAAGAACATGAATCA
TGATTTCTTATTCAAAATCTATGATTTCACTATATGAGTTCAAAAACATGGACTTGGGTA
CCCATACTTGAAGATTTCATGAAAACAAATACAAAAACATAGAACTTGATACAAACTTTT
GGATCAAAACATGATTTTTCTTCAAGAACACAAGAACATCACTTTCTCTTTCTACAACAA
AACTTTATTGATTCTACAATTCTACAACAAAACTTTGAATCAATACATGGCTCATGAATC
ATGCTAGATCATGCAATGTGATCAGATTAACATAAAGAACAACAAGAGTAGATCAAGAAT
CTAACCTCAAAACACAAATCCAATGGTTCAAACTCTAATAATCAAGTTTGGTATACCTAG
CTCCCTCCAAGAACTTCTTCTCCCTAGAGTTTCTCTCCCTTCTTAAACAAAGATATGGCA
AATGATAGGGGTTTCTCAACAGCTAACTGACTAATACCTACTATTGGGACACGTGGCATC
ACCAGGTCAAGTCTCCTCAAAAGGTGCCAGAATGAAAAGACAAGAGTAGGTCAAAGTGTA
TACAACAAGTAAGGTGGCATGGGCACTTTGACAAGGCAAGGATCCTAGATCAAAACTTAG
GCTTCGGACAAGTAAGGTTTCCGTGATCTCGGCAAGGAGGAGTAACATTTGGCCTAGGTG
TGACGCACCTTGGCCTAGGTTGTATAGGTCAAGGAACAAGATTGCTAGGTGTTGGTTAAG
GTGCACAACAAGGATGAAAGGTTCAAGGATCAAATATCTCCAATGCCTAGATGATACACA
TCTTGGCCAAGATGCCAGGGTGAAGGTGGAGGTCAACCAAGATGATCCTAGGTATTGACG
CTCAACGGCCTAGGTGTAAGAGGTTCAAAGGTGTGACCTAGGTATGAGGTAATAAAGGTA
GATAGCCTAGGTTCAACACACAAAGCTAGAAATAGAGCATGAATCTTATACTTAGACAAA
ACATAACAACACAAAACAAGACAGGGACCTTTACTTAGGCAAAACAAATCAAAGTTTGCA
GATGCAAGCTTAACAAGACAAAATCATGTAAATTCTCATGAATATGACTAAGGCAAAATA
AGGATTGTTGCAGTTAGAGAAACTAATTCGGTTTAGATTTATTGTTTCAAATAAAAAGGC
TATCAACTGACGAACATAATGAAAATTGAAAAGTGGTAATTCCATATTTAGGTAGTCAAT
TAATCAATATTAGGGTATTATAAATGATTTTTAAGTTACCGAAATCGATTAGGGTTTGCG
AGTTTTCGGTTGGCGCATGTATTTTGATCCTAGGGTTAAAATTGCAATTAATTAAGAAAT
TGAGGGACTTCAAAGAAATAATTTAGAAGTAAGGGACTTTTTAGAAAATAAAAATTTCAG
GGGCCTCACAATTGTTCCTCTGGCAAGCCGTCGGGGTTGTGTTCCGAGGTCTCCACTAGA
GTCTCCCTATTGCTACCTTGAGATGTCACTGTCCCAGTTTTGATGTTCTTTTTGGGTGCC
ATGTGAAGTGAGCACTGCTCATCCCCAGTGGAGTATAATGTGGGTCAGAGGGGTGGTTGG
AGATAGTTTGGAAAGATGGC
>TeaL_223764
AAGTAGAATTATGTTCACCAGTCGGTTCACAAATGTGGCTTTGCATGCTAATCCTAGTAG
TCCACCTCTTGATCTTCGTTTCTTAACTGAAGATGAAAGTTGGGATCTTTTCCAGCAGAA
GGTATTTCAAAGAGAAATTTGCCCTCCAAATTTGATGTGCGTGGGAAAGAAAATTGCAAA
AAACTGTCAGGGACTACCACTAGCGATTGTTGTGGTAGGTGGAATGCTTGCACATAGAAA
GGAAATGCCAGACTGGTGGAAGGAAGTTGAGAAAATCCTAGATTCAAGGGTTCTGGAACT
ATGCATGGAAACATTTGCATTGAGTTACAACCACTTACCTCATTATTTGAAACCATGTTT
CCTCTATTTTTCAGCATTTCCACAGGATTTATACGACAGATTGAAGGAAGGAGTTTGGAG
GATGTAGCAGAGGAATACTTGATGGATCTAATAGGTAGAAATCTCATATTAGTTTCAAAG
AGAAGGTCTGACGGTGGAATCAAAGCTTGCAGTATCCATGATCTGTTGCACAATTTTTGC
TGCAAAAGAGCTGAGGAAGAGTATTTTTTGCAACAAATTTTGTGTCAAGATTCTTTTTCC
TCTTCTTTAACTTCAAAACATTCTTCACTCATGCGTCGTCTATGCTTTAGTTCAAATATT
TTTCAAAAAACTGAAGTAATCCCTTCTGCCTCAAACATCCGCTCTTGCTTGTGCTTTGTC
TCTGACTACATTCCCTTCAATTCCCTTCAATTCCTTAACCAATGCTTTAAACTTCTTAGG
GTGTTGGATATGAGTTTGATAGATTTTACCGTGTACCCTAGTGAGATAGAACAACTTGTT
CTCTTGAGGTACTTAGCACTTGATTTTATGTGGACCCACTTGGCTGGTGATGTTTCTGTG
CGCTGCTTCCCATCTTCAATATCCAACCTCTGGAATTTAGAAACTTTTGTTCTTCGTACA
TCAGTTGAATATCTCAAGTTACCACGGAGTCTCTGGAAGATGGCAAACTTGAGGCATCTT
TCACTTAGTGGAAGAGGGATATTTGTAATTGAGAGGCCATATCCTAATGATCACATATCA
TTGGATAACTTGCAAACTCTCTCATGTGTAGATCCTAGGTCTTGCAAGGATATCTTGGCA
AGGACTCCCAATCTCAAGAAGTTGGATATTCATGGAGCTATTATTCAATGTTTGGAAAGG
TTGATGTTTCTTGATATTAGTTTCCTAAACCATCTCCAAAAGTTGACATTGTGTTCCAAA
CTTGAAGGATTCAAGTTTATTAATCTCAGAAGAATCAAGTTCCCACCAAATCTTAAGCAA
CTAACTTTGAAGGAAGCGTTTATAAAGTGGGATGAGATTTCAATCCTAGGGAAGATACTG
TCGAACCTTGAGGTGCTCAAATTATCAAGTATTAACTGGTGGGAATCGGATTGGGAAACA
AATGAGGTTTTCCCTCGACTCAAGGTTTTAAAATTAGAGGCCCGGATGCTTAGGAAGTGG
AAAGTTTCCAGCAATCACTTTCCTAGCCTTGAACGATTAGTGTTTTCTCGATTTGATGAA
TTCGAGATCCCATCTGAAATAGGGGATATACCCACACTACACATAATCGAGGTACGCCAG
TGTTACCCTTCTGTTGTCGAATCTGCCAGGCGAATTAAGGAAGAGCAAACAAACATGGGA
AATGATTGGCTGCAAATTATTGAATCTAAAAATGTGGACCGGACGCATAGCAGCAATATA
GTTTCGGGTATGTTTCGGACTCT
>TeaL_223765
TGCGGAGGCCCATTCCCACACGTGCGGTGGAATTTCCTGCACGTGCGGCCGTACCTCGGG
AAGCGTGCCTGATGTTTTGAATGTGGGGAAAAGTTTATTCTCATGCTGGTTTCACGGGCA
TATGTGTATGTTTTTGGTGTGTGAAGGACATTAGTCGGAGGATATCCACCTGGGCCTCCA
AAATGGCCAGAGATTCGTCCTCCTTGGCTCCACCGCTGTCACCACCACCGGTTGAGTTGC
CACGACCGGATTGGGCTTCACGCCCGCTTCACAAGCTCACACAATTCAACTATTTTCAGA
ATGACCCAGTCATCTCCTGGGCTATTGAGCAACTCCACCTCCGGCAAGAGTTGGGCCTTT
GTACTGTTACGACGCCCACTTATCCTCGTTTAGTACAGCTCTTCTACCAGAACATGTATG
AGTTGCTCACTAGTGCAGGACTTCTGTCCATTATTGATGGCCACATCGTCAGCATCACAA
AATCCATGATTGCCTAAGTGTTAGGTTTCTTTGCCAAGTCGAACGACCAGCCCTTCTCGG
AAGTTGAGGGTCGACAACCCATACACAGCCTCATCCA
>TeaL_223766
AAGTCAGTGTGCAGTGAGGCAACTAATTGCTGAATGTCGAGCTAGCGGGCGCTGAGCTGG
GCGAAAGTCACTTGAGCATAGTCTTGATGCACCTGAAAATCCGTGCACAACCCTATGAGG
ATCTGGTGGTGATCGTGAAGAGTACTGTGAACCTGATCCACAAAGTGCTACAACTGTAAG
TACTCCTCGCGAGTCATGTATAGTAGATCCGCTTGGGGAGGCAAGAGGTGGTCGGTCAGT
CATGGGACTCATCAATCGGGGCACCAACTTGTTGCAGGATGCGGGATAATCTATGCTGCC
ATTCCTGCTGCCCGAAAGTCGGATAAGCAGTGTCGATCTTCTCAGTCGGACCAATTGGGA
GGTTGTTCAGCTCGAAGAGAAGTGTGAGCAAGCTGGCAAATGGCAAGCGCCAAGTCGGGT
TTTGCATAGGTTGAGGCTGAACGGTCTCCTGCAGAAATTTGTGCATATGTATCCAGATTA
CGTGCTCAAGCGGCACTTGATAACCATGTAGGATCCGGACAAACTCCATTCGGCGCTCAG
CTTTATGCCCAAGTGGAAGGGCATTCTTATG
>TeaL_223767
AAATTACAAAACTTGAATCAAAGAATAAAAAGATCTAATTTATAAATTAACTGAAATAGT
CAAAATTAAAATATTCATCTAATATAACATTAAACATTAACAAACTAGTAAACTAAAAAT
CCAACAATCCAAACAAATTAGTCCTCAACAGTAGTCCAACATCCAACATAATTCTAAAAA
AAGTTTAAAAGTTAATCAAAGTCCACAAACACTCCAAATTATCAATCATAATGCGTATAT
ATAAATAAAATCTTATCAAAAATTGAACAGCAAAGCAAAGTAGCCATCATATTTTTTTTT
TTTGAACAGCCGGGCCATTACCAACTATCATTGTTATATATATATATATATATATGTATA
TAGAGCAGAGAGAGCACAGACACAACAAAGAAAGACAAGAA
>TeaL_223768
CCAACTTCATCTTCTACGGACCCAAGCAAGATCCATTCCTACATCCTGATAAAGTATGCT
GTTCAAAGAAGTTGCCTTCATTCCAAGAGCTAGGGGCGAGAGCGAGTGAGTTTTGAGCAG
TGAAAAAGAGACGGTAACCTCTTCAGCTGGCAGTGGGGGAGTTTTACGCAAAAAATTAAA
TGAAGTGGTTTTAGCCTATAGTGGTGGTTTAGATACCTCAGTCACTATCCCATGGCTAAG
GTAGGCCTAAAATTTTTGTCAAGGCTTGTTTACTCTTGTGTTGTGTTTGAAAATACATCT
TTATTTGCAAGCACGTACATGTTGCAGACATCCTATTTTCCAAAGAACAACTATAATTCT
AAGTAGTGTGGTATATTTAGTCTTAAACTGGTGTTGATTTCAATTTGTTGAATGGGACAA
AAAAGCACATGTCATGTTCTGGTGTGACATTTCAGTTTAATGTCGAGTTTAGGTTGTAAC
TTTATGGAGAGAGTGACGGCTGCATATTATTCAGTTCCATGGTACAAAGAGCATTTTTTT
TCCAGCTCATGTTCATGCCTGTGATATGTTCTATAATTTTGCTTTTACTTAGTCATAGTG
CTTCTTGTATTCTAGAGCATTGACTACATATCCTTTTAAATAATTATATTCTCTATTTGT
GTAATCTTGTATCATTTTGCATATTGCAAGGAGAATTATGGCAACAGTAGGTCGCATCAA
TCTTTATTGCTTTTACATTTCTTGTTGCTAGGTTTGATATGTCATCTCTGTCAAAAGTTT
GTGTCTTAGGATATGGAGGTCGTTAGAGTTGCAATATAAATAGAAGGAAAATGTGTCTGC
CTTCATTTATCAATTTAAGTGTTCTAAATGATATTTTTTGCCCAAATGGATTGATAGGTA
TGATTTGCCCTTTTCTATTCATCTTTCGAATGTGATTTATAGGCTGTGTTGGATTTTTTT
TTTTGTGGCTTCTGGATTTCTTTTACTTTGCAGCAGTTATATGGGGAAATTTACTATGAG
GCTGTTATATGGGGAAACCTATGCAAACCTAAACCTCATACATAGATATCCTTCAACATA
ATTATGCAAGTCCCAAGTAGGTGTTGCATTAAAGTAGATTAATTCCACATCTTCCTCTTT
TTAAATTTAATTTTTCTCTTGAGCTTCTTATGGCCTGGATTTAGTAGCAAACTATATTTT
CCTGTACAAACTTAATGGTTTGTTTGAAGATTCCTACTCATTTCCCTCTAGAAACATTGC
AACAAAAGAGGTAACTTCATTAGAGGTAACTTCATTTGAGGTATGAAAAAAAAAAGGTTT
TGCTTTATGTGGATTTTATTTGCATATGCGTTGAGACTATTGAATTTTTACTAA
>TeaL_223769
ACGCCCAACCCTTTCTCGGAGCTAAAGAAAAGGAAAGAAAGTGAAAGAAAATTCACATTT
CAAATACTTCACTTTGTTATCATTTTTGGGTACTTTTCAATTCTATCGTTCTGGGACTCT
TCAATTTTTTATTCTTCGAAAAAAGATTACTAATAACATTCAGAAGAACGCGGAACAAAG
CGTGATGAATTACCAGTCTGCCTCAAGAAACCCGCGTCCCAAAGGGTTCAAGGTTAAGCG
AGCCCTTCAATTCACATTGCTCTTGGTTTTCTGTATCTGGTTGTTGTACCAAATCAAGCA
CTCGCACGATAACACAGAGGACAATGGAAGAAACATACAAAGGAAGCTCAGTGAAGAACA
CGGTGCTTCCATTTTGGGGCGTAAAGGGAATTTAGGATTGTCAAGCGGGGAAAGTGACTC
TAATTTTGAAGATGGAGGTGCTAGATACGATGGGTTTGATAAAAAAACAGACAATTCTGA
AGAAGAATCTTACCCTAAGGAAGTTGCGAGTAATGGAGGGGAACAGGATCAGAAGGAACC
AGAAAGAAAAAATGACAATTTCCAAATTTATGACAACAAGAAGTCGGATAATGAAGAAGT
TTCTAGAAAGGAAAATGAAGCGATCAAGGGAAGTAGTATTGTTGAAAAGATGGTTTCGGT
GAATTCAAGTGGAATTGATAATGCCACTATCTCGGGCCATAGTAAAATGGAAGACGGAGG
GCATACCTTCCATGATGAGAATGGTGTTCCACAAGATGTCAACAACAATTTGGAATCCAT
GTCGAATGAGAAAAGTGACGATAAGAAAGAGTTTTTGCGTCAAAATGGGCTTTTGAGTTT
GAATGATCACAATAAAGTCAATGAGAGCTTGCACAAGGGAGAAGAAGAAGTGGTTGGATC
TAAAGAGGGAAACAATGTGACTAAAGGTGAAACGATAACTATGTGTCGTTGAAGACTCAA
AAATTGTCAAGGCAGCTGAAGAAGGGATTAAACCTGTGAATTGGCATTTGAGGTGATGTA
TGAAAAGCATCAATCGCTCTTGTGCTTCATAAGAAGGATGAGAAAGATGTGTATAGTCTC
GGATAATTCTCGTTCTCTCAGCATGTTTTCACGTGATTGAGAAGAAAGACTGAATTCTGA
TGTTTTTTCAAAGTACAAGATGCATTTCTGCCATTACTTATGGCATTTTAGAATGTAGTT
AAAGTTTGAATTTTTATTTATTTTTTATGCATCTTAGACACAGCTGACTTCAATTTATTG
GGACACATGACTTGATTTGGTCATGCATTCTTAGGCATCTAACATTTTCTTTGCTGATTA
AGAGCACTTATGCTCACAATCGTTGTTAGTAGATATTTTAATATTATAATGTGTTATAAG
TTTGTTTTTCTTTCCTTCCAATCAAGTTTGCTTGCCCACCAATCAAGTCTTCCAAGTCCA
AGTCAAGTCTTCACCAAGTCTTAGTCTAGTCTCCAGTTAACTTC
>TeaL_223770
CATCGGCTTATTCGTGGTTCATTGGTAAGCCTTATCTCTTCACATACATAAAGGGTTGTT
TGGTGTATTTTATAGAGCTGCTTATAAATTATTTTATTTTTTTTGAAGTTTGTGTCAGAA
TGCTTGGTTTGTTTACAGCTCGTGAGATAAAAATAAGTTGCAAAGCTAACTATTAAAAGT
GAGGAGAGGTGCCTTTAGTTTTTTATTATTAGTTTTCAGATTGCTGGAAGCTGCACCAAA
CAAGCCCATATACTTCTTTTGAAGTTTAAATATATTTCAGATGGCTAGGCCTTTGTGCCC
AGAAAGGACCCTTGTTAGCCTAATCCAGTCACAACTCACAAGGTCCTCATGTCATCTGAC
AGTTGGGAATGAGGTCTATTCTTCCAAAACCTCTAACAGAACTGTTCAAATGCATCTAAA
CCGTTGTTTTGTTTCATATCTAATAGATACAATACCACCAACTGCAACA
>TeaL_223771
CAATGTTCGAATACCAGGCGCTACTGAGTCTCGACGCTGGCCGGAACTCAGGCGCATGCC
CTCCCTTGAATGCCATTCTCCATCGAAAACCTGTCCTTAAGGAGGGTACTGCCACTGGTT
TGGAGCTACTTTCTCTGAACGAGCTCTTTACTAAGAAAAAGGGCAAAGGCCAAAAGCAGG
CCTACTTAGCTGGGTATAGAGGGAGCAGTAGATCGTCGATTGAAGAGCCAGCAGGTCAAA
CTTATTCGTAGAAAGCGGGTTACCGGTAGATGGCACTTAAGAGCGCAAATGGCCAGATGT
GCAGGATCCCATGGAAGAAATGAACCTCTTGGACTGAAAAAAGGTTCCTTTCGCGTAACG
CGTCGTCCATTCGGCCGGAAAGAAGAAGCGCCGCCCGCTAACTCGGCTCGTTCTTCGAGC
TGGAAAGGGGGCCAAAGAGGAGAAAGCTTGCTGACTCAAGAACTCATTCGTCCTTGAGCT
TCAACTTGCTGACTTGGTTCCTTAAAACCTATTTCTCCGACTTGGTCTGCTCTCCTTGCC
TTGAAGTAGGTGTTTCGCTTTGGTGCTATCCTTCCCTTTGACTCCGATCTCCTCTTTCCT
GCTCCATACAGATCCGGTTTTGAGGGCGAAGTCAGCTTTCTCATCCACCGGGCAAGCGGG
TTCCACGGGTTAGGAGGCTGCCTTTAAGTGATAGGGGGGCCCTCATTTCATGTAACGCAA
AGGAAAGCAGTGGCCGTTCACTCACTCAAGTTAGGGATGCAACGAAACCGCGGAACTGAA
AGCATATATCCGGAATAGGAGGAAAAAGAAGCAGCTTCGGACCCCGGGGCATATACCTAG
AAGGCATCTACTAATGTGTTAGCACCGGACGTAGATCGTTTCATTCCCATCTCCTCCGGC
CACTAAAGCCTTAAACCACGATCTCTCTTATCCATCCGATCGGTGAAGAGGCGCCTTACT
CATTTAGGGGGAGTACCACCTATGCCCGAAAGAGATAGAAGTCCTCGCTAAATGATAGAA
GGAGTTTGATGCTCTCCTACGCCGGGTTCGACCGCTGTTAATAAGAGGAGTGACTTCCTT
TCCTCGCAGGAACCGGCCGATCAATCTATCCATTCTATTCAGTCCATTCAGTACTGTCTA
GTCCCTTTTCGGATATCGGGTGGTCGAAGGGAGGTGAACTAGAGGTTCTTCAAAGGATGG
CATATTGCAGCTATCTCTATCGGAAGGCAACCATCGGAAGTTTCATAGAAGAAAAGGTGG
AGGAATGAACTCTCATTTATTCGAATCCCTCCCGATCCAAGAACTGCCCTGAAGGTAAGC
TTGATAAGTCGAATGCGAGGGATTGAAATACCCGTCTTCGAACCACAGCTTACAACATAG
GGCCTCCGCCGATCATGAGACGTGATCAGCTCTACCTGAAGAGGCTCGTCCAACCGATCC
TTCCCCCCCTTAATAGGCCGTTTATTGAAACTGGAATTCAATAAGTTAAGTATAGTACGC
AAGGAAGGACCTATCTGAAAGGAAGGTAACGGCTGGCACATAGGGACATCAGTTTAAGCT
CCCTCAATGGGTAGCTCATCTCATTGGCTAGCTAGTTCATATGGAATAGGTCTCTGGCTT
GCTTCTGTCCCTAGTCAATTTTGGGCTGAAGCTGTTCTGACTGCCGTATATTTTTTGAAC
CGAATACCTTCCTCTGTCATCTCTGGTCTGTCTCTTTTTGAGAGAAGATTTTCTACCCTG
CCATTCCAACAGCACTCTGATAATGTTTGTAGCTTCATTTCTTTTTTGATTGAAAGTTCA
CTTATTTCTGTCCCTCCAAATGTGGTACACTGCAACAGCCAAAGAGAGCTTTTAAACACA
GATGAAAAAGTTATCCTCATTACGGTTATGGATTCCCTCATCACCCCATCTTTGTGGGGA
TCTTCAGACAACAGTTTTTCCCTTCACATCTTTCCAAATGAGTGAAGAGTTGGTACATTC
AAAAACATAGGTGCTGGTGAGATTTCCCATTCCATAAGTTCTTCTTTTTTTGCCAATCTT
TCCTTGCATAAAAGCATGTTTGGGGATATTTTGTGGAAACCAAACAGTTCTGTGCCACTC
TACCATAAGAAGCATTTATCTTCATTTGATCAGTTTCCACTTTCAATACAACTATATCCC
GAAGGCTTCACCAATCCTCTGCTCTCCATTAATTTTCTCACTCTTACAGCGTCATCCCAT
CTTCCTGCTCTAGCATATGTATTTGCCAATGTCACGTAATGTCCAGCATATTCAGGTTCC
AGATGGACTAAATGTTCTGAAGCAAGCATTGCCACACCAATGCTTTGGTGGGCTTGAGAA
GCAGCAAGCAAAGCCCCCCAAATACACTTATCAGCCTTTAGAGGCATTCTCTTAATAAAG
CCGACAGCATCCTCAAGCCGACCAGCACGTGCCAGTAAATCAACAACACAAGCAAAATGT
TCCATTCCGGGCTTGAAGCCAAAGTCTTTTGTCATTCTGTGGAAGACTTCAAGCCCCTCA
TCAAGAAGACCTGAGTGGCTACAGGCCGATAACACTGAAGTAAAAGTCACTGAGTTGGGA
CAAAGGCCAGAACGATTCATCTCATTCAGAAGTTGGAGAGCGGATTTGCCAAACCCGTGC
TTTCCAAACCCTCCAATCATTGTGTTCCATGATACTAAATCTCTACTTACCATGTTAGAA
AACACAGAATATGCTGTTCCAATGCATCCACATCTGGAGTACATATGGATCAACGCATTC
CAAACCGGAATTGACAGACCAAAACTGCTTTTCTTAATGTAGGCATGTATTTGTTTCCCG
GATTTTAGATCACACATAGGCAAAACAGTGGAAATTGTGGTTTGATCGATCTGTAACCTC
ATTCTTGGCATTTTTCTGAAACATTCAAGTGCCATATTTTCCATTCCAAGATCAATAAAA
CTAAGAATCATGGCATTCCATGTAACGACATCAGATTTTTCCATCAAATTGAATACATTT
GTTGCATCATTTAGTCTTCTACACCTACCGTACATTGTCAACAATGCAGGTCCAGCTGAC
TTGTAAAATGCAAACCCCTTTTCAACTTTAATCCCGTAAGCATGAATTTCTCGTCCACAT
ATTAAAGCACCAAGATGCCGGCACGAAACAAGGACACCAGAAATACAATCCAAATCTGGG
AAAACTACATTTTTACTCACCATATCCCTAAAGATCGCTAATGTTACTTCATGCTTCCCA
ATCCTTGAATAACCTGATATCAAAGTGGTCCATGAAATTATATTTGGTTCATTAATCTGT
TCAAAAATCTTCCAAGCCTCATTACATTGACCCATTCTGCAATAAGCATCCATTGCAGTA
TTCCAAGTGACTAAATCAGGTTCAAAACCTTCCAACCTCATAGAATCCAACAAATCCACT
GCTGATTCAAGAAACCCAATACACACGTACCCTGAAATCATTGAATTCCAAGACAACAAA
TCTCTTTCCACCATTCTTTCAAAAACCCGCATAGCATTCTCGATGTCCCCACATTTTGAA
TACATATCAATCAAAGAATTGCAAACTTGTACATTCAAGTCAGCACCACCAGTGATCACA
TCTTTGTGCACTTGAATCCCCATTTCAAAGTACCCAGATTGTGCACATGATCGTAATACC
TTAGGAAACACATACTTATCGGGAAAAACACCCCTCAATTTCATTAAACCATAAAAACCC
AAACACTGATTTGACATTCCGTTACGCGAATAAAACGACAGCATTGCAGTCCATGCAAAA
ACATTTGGTTGGGACAATCTGTCGAACAAATGGTGGGCAGTTTTCGAATCCTCGAAACCT
GCATACATTTGAACTAATTTGGTGATTATGAAAGGGTCTCTGTCTAACCCACGTAGAATG
ATCTGTTGATGGACTTGTCGTCCTGGGTCTATTGCTTTTGAATTGCTGCAAAGTTGAAGT
AAATGGTTGAGTTCTAATGGGGACACGAATTTCGAAGAGGTTGTTGTGGATGGAGATGAG
ATTGTTCTGTGACAGTGACATATTCTCATCTCATTTGGAATTTTCCGAGAAAGTATTGTC
CGAG
>TeaL_223772
TTTTGGATCGTACTGATCAGCTAATGTACATATAAATATATATATATATATATAGAGAGA
GAGAGAGAGAGAGAGAGAGAGGATTAAAATGGTGAAGCGAAAAGGCAGAGGAAGACAAAA
GAGGAATGCCAAGAAACAGAACAACAACAACAATATCAATCCGAGTACAAGTGAACAGCA
AGAGCAAACCCAACAAGTTAATGCTGCTCAGCACAATGTGCCGCCGCCGCCACCACCGGG
CCGACAGCCTCTGCCTGGGCCCAGGAGAGGCCGGAAGAAGAAAAGGCTCGAGGAAGTGGC
CTTTTCTTCTATTGGCCCCACAGCCCAACAGAATGGAGAAAAGCCAAAAGATGAAATTCC
GCCAGTTAACAGTGTTTTTCAATCTTCACAACAAATGCCTGAGAAACGCATACTTGAGTT
TATACTTGATATACTACAAAGGAGAGATACACATGAAATATTTGCTCAGCCAGTTGACGC
GAATGAGGTGGAGGGCTATTATGATATAATTGAAAAGCCAATGGATTTTGGCACCATGAG
GGCAAAACTTCAAGAGGGAATGTACAGTACTTTGGAACAATTTGAGAGTGACGTATTTCT
GATATTGAACAATGCAATGCTTTTCAATTCATCAACAACCATCTATTTCAGACAGGCCCG
TGCTATACATGACCTGGCAAAGAGGGTCTTTCAGACTCTAAAAACTGATCCCAAAAAATT
TGAACTGGACTCCTCACTGTCTAGAAGACGAAATGGGAGGAAACCCCAAGGTGAAACCAG
AAGTTTGCATGTTAAGCTCGGTGCAAAGCTTAGAGGAAATAGCCTAGCACACCGTGGGTC
ATCTGCTACAAATCCTTATGAGAATGAAATTCTTCCTGGATCTAGAGATGGTAGAAATGT
AAATTTCTGTGAAACTGGAAGGTGTCAAATGTATAAGCATCAGAGTGAGGAGTCATCAAT
AGTTTTAACAATTTATAGTTCCTCAAAAGAACTTGTACCTGGTAATGGGGGTATTGGGTA
CAATGAAAGTCTGCTGCGATTTGCTAAAGATTTGGGACCAACGGCTCAAAATGTGGCAAA
CCAGAAATTGAGTCATT
>TeaL_223773
TCTTGATGAGCTTGTGATGATTCTCGAACGCAAGAGAGGGTCTAAATATGTGGTTTTTCC
AATTTTCTATGATTTGGATCCATCACAAGTTAGGAAGCAAAGTGGGGTTGTTGGAGAGGC
ATTTGAGAGACACAAAGCTCAATTTGAGGATTGTGAGTTTGGGAAGATTGAAGAGTGGAG
GGAAGCACTTAGAGAAGTTGCAGATCTGGCAGGGCTGGTGTTACAGAATCAAGCTGATGG
GTATGAGTCAAAGTTTATCAAGATAATTGTTGAAGAGATTGCAAATAAAATGGATCGNNN
NNGAGTGTTACCCCGTGCCCAACTGGAATAGATTCTCGTGTAAAAGACATTAACCTGTGG
CTGCAAGATGGGTCAAGCAATATTGGCATAATGGTGATTTATGGGATGGGTGGAATAGGT
AAGACAACCATTGCAAATACTGCTTATAACCAAAACTTTGAAAGATTTGATGGCAGCAGT
TTTCTCGCAAATATTAGAGACACTTCAAAACAACCCAGAGGTTTGGTTCGTCTGCAAAAA
CAACTTCTTTCAGATATTGTCAAGTGGAAAAAGGAAAAACTACACAATGTTGATGAGGGA
ATCATTAAGATTAAAGATGCTATGTGCTGTAAAAGAGTTCTTGTTGTTCTTGATGATGTA
GATCAATTGGACCGACTAAATGCAATATTTGGCATGCGAGACTGGTTTCATCAAGAAAGT
AAAATTATCATAACAACCAGACATAAGCGAATGCTAAAGGCTTATGAAGCTTGTGAAATA
TACAAGGTTACAAAATTGAATGACACTGAGGCGCTTTGTCTCTTCTGTCGACATGCCTTT
GGACAAAACCATCCCGTTGAAGCTTACATGCAGCAGTCAATAAGGATAGTATCCTATTGC
AATGGTCTTCCATTAGCTCTTGAAGTCTTAGGTTGTTCTCTATCTGGTGAAAGTGTTGAT
GTATGGGAAAGTGCATTAGCAAAATTGAGAACATTTTCTGATGTCAAAATCCACAACGTA
CCTCAAGTAAGCTACGAATGTTTAGACGATCATGACAAAGATTTATTCCTTGATATTGTT
TGTTTCTTTGTTGGAGAGGACAAAGATTACATGGTTACAATACTAGATGGATGTGATTTC
TACACAGAAGTTGGGGTTCAAAATCTCATTCGTAGATGTCTTGTATATGAAGTTGACAAG
AAGCTTATGATGCATCAGTTGCTCAGTGAAATGGGTAGGGAAATTATTCGCCAAGCATCA
CCAAAGGAACTTGGAAGACGCAGTAGAGTGTGGGATCACAAGGATGCCTTTAGTGGAACA
AAAACAATTGAAGGCCTAATCCTCGACTTGCCGGAACTGAAGGAAGATATGCGAACCAAG
CATGCAAATAATGCACAACATCATTTTGAAGATTTTCCTGGGAAATCGACAATGATTTTT
TAAGGCAGTTCATCAAAGCGACGTTACCTAGGCTTCTTGCCTTGGCTTAAGTTCTTCCTT
AATGGAGTCAGATGAAGCGGTTTTGGAAACTGATGCATTTTCACCGATGATCAAATTACG
AATACTCCAGCTTTATGATGTACCACTCAGCAGAGGCTATGATGAATTTCCTAAGAAGTT
AAGATGGCTGTGTTGGCATGGATTCCCTTTGACATTTATACCTAATGATTTTCCACTAGA
TAGCATGGTTGTTCTGGACTTGCCCCATAGCAGCTTGCGACAATTTTGGAAGGGAACCAA
GTTGCTCAAACTACTGAAGATCCTCAATCTCTCTCGTTCCTGTGACCTTACCAGTTCACC
TGACCTCTCAAAGGTCCCTAATCTTGAGAGGTTGATTCTTAAAGATTGTATCAATTTGGT
TGAGGTCCATGAATCCATTGTGGAACTAGGGAGACTAGTATTGTTGAATCTTAAAGGCTG
CAAAAATCTTAGGAAAATTCCAAGGAAAATTTGTCAGCTTAATACCCTTGAAAAACTCAA
ATCTTTCGGGTTGCTCGAAGCTTGATGAGTTGCCTACAGATTTGTGCAAGATGGAGTCTT
TGAGAGAGTTTGAAGCAGATGGAGTAAATCTGCTATCCTCAACCACAGGAAAGGTTAAAT
CATGGCATGGCGTAATCATGTCTTTGGTGTCAAAACCTACTAAAAGCCTAGAATTTTCAT
TGGCTTCTTTACCAAGCTTTTTAGTATGTCTAAGCCTTGCAGATTGTGGTATATCTGATG
ATTCATTTCCTAGGGATATAAGTAGCATGCCCTTGTTGCAGGCATTAAGACTTAGCAACA
ATCCAATTAGTGGCCTACCGGTGAGCATAAGAAATCTTAGTGTGCTCAAACAACTTGATT
TAGAGCGCTGCACAAGGCTCCGCACACTACCAGCGCTTCCGATGACTTTACAAGCATTGT
CAATATATGGATGCAAATCGCTGCAAATGGCAACAAATCTACCAAACCTGTTGAATTCAC
TAATGCTGAGCTCGTATGGCTGTGTAAAACTAGTTCATGTTCAGGAATTGTTCAAGTTGG
AACCCATTGGAAATTTTTATTCAGAAATGATACAGAGTTTGGGCTTGGCTCAGTTGGAAT
TGATGGGAAGTTTTGAGGTGGAACTGTTCAATAACCTAACGCTTACAAAAACAAAAAATC
CAGTACTCCAG
>TeaL_223774
CAACCCTATTTCCTTTCAAGGTTCCTTTGGTGAAGTTAATGTCTTGGTAGCGCACCCAAA
CTTTAATCACAGGAACCATGGTTCGCATGAACGTGTTGAGTGATGCCCTCAAATCCATCA
ACAATGCTGAGAAGAGAGGAAAGCGGCAGGTTCTGATTAGGCCTTGCTCAAAAGTCATCG
TCAAATTCTTAACTGTCATGATGAAGCATGGTTACATCGGCGAGTTTGAGATCGTAGATG
ACCACAGATCCGGCAAGATTGTTGTAAACTTGACCGGGCGTCTTAACAAGTGTGGTGTCA
TCTCTCCTCGCTTTGACGTACCAATCAACAAAGTTGAGAACTGGACAAACAACTTGCTGC
CCTCCAGACAGTTCGGGTATGTCGTCCTCACAACAAGCGGTGGAATCATGGACCACGAGG
AGGCCAGGCGAAAACATCTGGGAGGCAAAATCTTAGGATTCTTCTTTTAACCTGTTAACT
AGTAAGATTCTTAAAAAAATAAAAAAAAAATGTTTTAAAAAAA
>TeaL_223775
CTGTTAGGATAGATCTTGATGAATAGAGAAAAGACCTGAACTTTGTGTTTGATGAGAACA
AAACCCTAAATTGTTAGTTTAATCTATGCCCCATAAGTTGGATTTTCCTGCACCAGGTGA
AGAAAACCCATGTCCCCTCAGATCAGTAGAGGGAGAGTTTGCTTGTATTTCAGTTGTTTT
GAGCTGATACAGAGCTGTGTATATTATATGCCATATTGCAATGAACATATGGTGCTTCAC
ATGCTGATGGGGATATACATGCACTACAGAGGGAATTTTTTGCGGGATGCTAATCAAGAT
TGGCATTTGTTTTTGCACCCAATTCTTTATTTGTTTTCTTTCATCGGTTAGGATAGATCT
CGATGAATAGAGGAAATACCTGAACTTTGTGTTTGGTGAGAGCAAAATCGTAAATTGTTG
TTAGTTTAATCTATACCCCATATGCGGAGTTATATTTTCCTGTACCAGGTGAACAAAACC
CATGTGCTCTCCGATCAGTAGTTTTGGCCAATCAGTAGTTTTGTTCTTTATGTGTGTTCT
TTGATCTGTTAGAATAGATCTTTAGGATTAGAGAAAATACCTAAACTTTGTATTTTAATT
TATGCCCCCTATGTAGGGATGACAATTTGAACCCAGCCCGACGGGGACCCGACCCCCTGT
CCCCGATAAGAGCGGTTTTTCCTCGAAAAATACTCCCCACGGGCCGGGGATGGTATTTGA
AATTGAATCCCCGATCAGTTTTGGGCCAAGGACGGGGATAGCTTTCATAGGCCCGGACCC
GGCCCTGGCCCCATATCTCCCCCAACATAAAATTACTATAATGCCCCTCTATCTATTCAT
ATATATATATATATATATAATAATAATATAACCCTCTCATATGTTTCTTCCTGATCTGTC
TCTCACTCTCTCTCTCTCTCTCTCTCTCTCACTCCGCAGTGGCGACGACTCTCTCTCACT
CTCTCTTAGATCTCTTCTCTCCGCAGTCGGCGAAAGCTTTCTCTCACTCTCTCCTCTCTG
CAGTTGGTGATGGCGTCGTCTCTTCTTCCGTGGCAGTACGCATTCCCCCGTCGCCTCCTC
ATCCTTCGTCGCATCCTCCTCCTCCGCACCACTGCCGAACCTTCATACATGGAAGATTTG
AGCAGATCTATGTATGTATATCTCGATCTGAGCAGATGTGTGTGTGTCTATCTATCTTGA
TCTGTCTCAATTTTTTTTTTTTTTTGATGTTGTTTTTGTTGATGAAATTGATGTTGTTGT
TGATGATGTTGTCGTTGATGTTGTTGATGAAAATATGATGTTGATGATTTATTATTGAAA
GAGAAAGCTAAACAGAGAGAGAGGGAGCTACGGGGATT
>TeaL_223776
AACATAACTTACATGATGCTCTTCGTGAAAAGGTATGTGTATGTTACCACATTAGGTGAT
TTTTTTTGGTTCGTATCATATCTAAGCTTGAAATTGCCCATTTCCTTGATTTGCTTTTTG
TTTCTGTTGTTGTTATTGTAATCATTATCAGTTGTTACCTAGAAAGGAAAAATTCAAAGA
GAACACTGAAACTTCTGGATGGACGAAAAGCTTTTGCAACTATGAATGTGAAGGTTGTCC
AACTGATGATGACAGATTGCAAACGTGCAGTACCATTGTTGACCCAACACAGAGACTTAA
TCACTGCATCAAAAGTTGTTTCACAAAATTTGTGTGCTTCGAGAATACTTTTTACATCTG
TATCTATTTTCG
>TeaL_223777
ACTAAGCTCTCTCCTTCTTTCCCGAAAAGATAGGACAAAACTTAGTGCCCGGTCTGTCCT
GTGTGTCTTTTTGGGTTACAGTCTTACTCAGAAAGGCTATCGCTGTTACGATCCTATTTC
CCGTCGCCTTTATGTCTCCTACCATGTTGCATTTTTTAAACGTCTAGCTTACTTTCAACT
TCCGCCTCTCACGGCTCGAGTTTCTAAAGAGGATTTGATTCACATTGATCCATTTCCTCC
TGATGAGTACATCTTTACTGTTCCCTATAAACTAGTTCCCTTTTCTCCTCCTAACCCCCC
TCCACGTACCTCATAAGTCTGTTACATCCTCTCCACCTTCTCCCTCGCTGGATCCTTCTT
CCCTTCCATTGTTAGTCTATTCTCGTCACAAGGACTACTTTCTGTCTCAAGCCAAGTATA
CTAATGAAGTTATTCACCGTGTTGGTTTTACTGACACTAAGATTACTAATACCCCCATTG
AGCTTAATATGAAACTTAATACTACTGATGGTATTCCTTTGCCTGATCCTACTTTATATC
GGGAGCTCGTGGGTTGCTTAGTCTATCTGACAGTTACTCGTCCTGATCTTGCCTATGCTG
TTCATGTGGTTAGTCAGTTCGTTTCT
>TeaL_223778
CAGTATCTTTTAAGGGTTCATTATGAGGTTCTATTTCTCTGTTTCCGGCTCTACCTGCGT
AATATATTTGGAGTCCTTGATGTGGAGAAAAAGGGTAACATAACATTCAAGCAGGTGATA
AAAGGGTAAAATAACATTCAAGCAGGTGATAATCTCCGTGTGTGTGTTAGTTATACATGC
GATCCCAATTGATCCCAACTTTGTCTCCACAAGGTCAATACAGAGCTGGTCATAAATGGA
ATATGTATCGCTTGCAGTTCCTATATAGGTCAGCTCATGTCGTAAAGCAACCATTATTCA
GACGAGCCTGTGAATTAGCCTTCTCTAAGTGTCACCCAGGCAGAAATCATTACATTTCCA
AGCAAGAAGAATGTCTCATATTCTTTTCCATGATAATACTCCCTTATATTTATTATACTT
GGATGAGGTTTAAGTTGGAAAATGCATATGCCACAGTTGGGAGATTCCATTAGGCAGGCT
ATTCCAAACATGGATGAGTTTGAGATCCATGAACTCTTCAAATTAGAAGAAATCCACTGC
TCATAGCATGTTTCTCTCCCCATTAGCACAAGAACTTGCCCGGAGTCGATGATGCATAAA
GGAGATGGTGTGATGGATGATGGGTTGATGGTTCAAATAACAGGGGATTATGTGCACAGA
TAGGGGTAATGAGATTATTTAATTCTATTTACAAGTAAGTTAACTGAAGTTAGGATTGTG
TCTTAGATTTTAGTCCATAAATCACGTGGAGTTAATTGTTTAGTTCCAAGTGGCATGGGT
ATTATGTGCACATTGTAAGTTTTCTGAATGTTTTTGTATATTCAATTGTATTTGTTTATA
AAGAATTCATCAGTTTATATAGCCCTAAATCTATATCTAGAAAAAGGAAATACAAAGTTC
CTATTTACACCACAATCTTTCCTAATTCCTACGATACACAATCAATCTTTCCTAATTCCT
ACGATACACAATCATGCCATATATACACAATCCTACCATATATACAATATATTCTCACAC
CTCCGCTCAAACTCAAGGTGTTTTAGCAGAAAACACTGAGAGTTTGCTAAGAAGAAACTG
AAACCGAGCGGTAGTGTGAGTCTTGGTGAAGAAGTCCGCAAGTTGCAAAGCCGAGGAGAC
AAAAGGAAGCGAGATAGAGCCAGACTGCAGATGCTGTCGGACAAAGTGACAATCAATCTC
AATGTGTTTCGTCCGTTCA
>TeaL_223779
TTTACATCCCCCAAGTTGCCCTCTTCATAGTTTTTTTTAAAAAAATTATCATTTTCTTCA
TCCCAATCAAAATTCAAAAAGAATAAAGGAAGTGTTAAATTCAGTTGCATAACCCCCAAA
TCAAGAACATTGCAGGCACTACATATGGCAGGAAACATCACTGAGATGGAAACAATAGAA
AACACATTTTTTTTTTTATTGTCCCAGTTCCTTGAGATACCTCAAAAAATACCAAGAAAA
CAAAATTGCCAAATAAAAAATCAAAACAGATAAATAATTCATAGTCAGCAATGCTTTGAC
ATATAATAGGATCAACAATTTATTCAAAAACTTTCCACCACATTTGTCTAACCTTAAAGT
CACTGAAATCATTCAAGCTTAATCACAAATTGGGGGGACATGAATTGGATCAAAAATTTA
TAATTAGAGAGACAAAAGCAATGATAAAAAAACAGAGAGAGAATAAAAAGTAACAGTTGT
TCATTATATATATATATACACACAAGTA
>TeaL_223780
ATACTGTCACAAAGAGAGGCCCTGTCATGTTGTCTGTTGAGAAATACCCAGAGAGCAATG
TCAATTACTCCCTTATTTTTTGCGAGAAGACTCATCTCTCTGGCTGTCCATGTTTTTCCA
ACTCCAGATTCCCCAAACAGAACAATCCTTGGGACTTCTTTATCTTTCAGCAGTTTGAAT
AACTCTCTTTTCCTCTCTGCAACTGTACTCGGAGACATTGCTGATGTAATAAATCCCACT
GGGTTACTTCTGCAGAATTTATGATCTTAGAAAGACGCAGCAAGTTGGGATCGCAAATGT
AGTTTGAATATATTTCAGCTCAGTGACCTCATTCCTCCGACCGTTATTAACGTCACATTT
ATTAAAACAGTAATGGTGGTGCTACATGCACTAATCATTTATGTACACAGTGTACCAACT
AGTATTATGTCATTATTACTGACCCCACTTATTATACAAATTATAAATACTCAAAATCTT
TAAAATTATGTCACATAATCTGTTAGTGTATTAGTTAGTATATTAATTGGTACATATAAT
ATTATTTATGTATAATTGATTACAGATGTACCAACTCTATGCAACAAAGAGATCTTTTAT
GGACATTCCAACAATGTATGTATATATATCAATCTGCAATCTGAAAACTGTGAAGTACTC
GGCAAAAAACCAAACTAGCCTTTACTTTTTGTCACCAAACCACCATTGATCCATTGCATT
CATTCAAAACCTCCCACCCAAAAAGTATTTTAAATGTTTCAAAAACAAAGGAAAATATGC
TTCATCAGGAAGGTGCTGGAAAGAA
>TeaL_223781
TTTGAGCTACGTAGCATTGTCGTATATATATATACACAACAATGATCGAGATCTTTTTTG
GAATCTCACAACCTCTTAGATCTCAATGTGAATCCTACACGTATAAGTAGGTCACACACA
TACATTAATGATTAAGATTCAAAAAGATTATGAGATCCAAAAAAAAAAAAAAAATCCCAA
CTATTTTTGATATATATATATATATGAATTTGCCGTTTCTCCGGTGGACTGGATAATCGA
ACAGAGAACCACAACTTTATATATAATATAAATAGGGTATTATTAAATGTTGCAACATAT
ATAAAGGAAACACTATCAAAATGCGTCTACTATATACCTTATAATTAGGGAATAAATTGT
TATAACTTAATATTTTTAAGTCATAATTAAAAAAAAAATTGTCATAACTAAATTATATAA
TTAAAGAATTCATGAGTTACAACTAAAATAATGTCATAATTAAAGAAGAGAATTAGTCAT
AATTAAAGAAAAAAATAACATAATTAGGAGTACATATGGTACACCTTTTCAAGAGTGTGT
ATATTAGAATTTTTCCATATATAATTTTATCATTTTTATCTTTCAAAAAATAAACAGTAA
ATATGTTTTTAAAAAATGAACTATTCATTTTTTTTTTTTTTGCTACTGAAATAATAAAAT
CATGAATTTACTATTCTCGAGTCAATTTAATTTTTTTAAGAATAATTTACATACTAAGAT
GTTATAAATAAACGGGATAAATCATTAAACATAGACATAGTGGACCTAATGGGCTACATT
AGATCATCCAATCGAGTCCACAANNNNNNNNNNNNNNNNNNNNNNNNNNNNNACAAAAAA
TAACTTCGTGAATGAATTTTTGCTAAAGCGGAATTTAAAAAGGATAAGATGCTTGCATCG
TGGATTACTTTATTTTTAAAATATTATTTTCATTACTATGAATTTATTTTATATATATAC
ATAATATTGTTTAATTTTGAT
>TeaL_223782
CACAATTTGGTGAACTCTATTCCTGTAAAACCACAATGCAAGTCAAACCATACAGTAAGG
ATATCGCCAAAGAACACTGAAGGAAAACACACAACCTGAGAACAGTCTGAAGAGTCTGAA
ACAAACCAAGATGAGAAGCTGGAAAAAAAAGAGTACAAATCCTAAAGAGTACTGAAAATG
GAAGGAACCAAACTAGTCAAAGGCCTCAGGCAAAACAATTTTACAATCCCAGCTAAAAAG
ATTCACAATTTACAAACTATGCCTGAAACCTTTTCAGCTTTTTTTCAAAAAACAAAATTT
TCTTGTTAAGTGCTACAAATACACACTTGCTATAAATTGCAATGACATAATTGTACATAT
TACAATGATGAAAGCAAACTTATAAACCAATAGTTTCAGAGCAAATTAACAAAGGAAACA
TAAAGACACAC
>TeaL_223783
CAGGCTTTGCAACTGCAGGACCAGAGCGTTGGAGGCCTACTTTTCACAGCATTACGGCAG
GAAGAAGATCGACAATCTTGTTACTTCATCAGGATTTGCAACTGCAGGAGCAGAGCTTTG
GATGCCAAATTTTCACAGCGTTACGGCACGAAGAGGACCGACAGTTATGGCAAGAAGAGG
ACAACAAGCACTCCTTCGAGAAGATATATATATTATATATATATATATATATATATCTTG
TGAGAAAGGCCATCTTCGAAGGGGCAAATTTTGTTTTCTTCTTCCTTGTTGGTCAACCAA
ATGTGGTAGGGAGGAGCTCTGGGAAATAGAGAACCCGCAGACCACCATTTGGGAGGATTT
CTAGGATGAATGATCTTGGAAATGAAACAGCAAGCATGAAATTTGTTTGTTTCTGTGTGT
GGCCCAGCCGAACAACACGTAGGCAGCCCAAATCCGTAACAAACAAAGAACCCATTGTGA
CACCATTCGTTACACCACACTTACATGCTTTTATATATGTTATATATTTAGTATTTAGAA
TGTTAGATTTGTTGGATATTTTGTGTTGTTTAAGGATATTTAGTATTTAGCAATGATAAA
TGCATGATGGTTCTTGAAAATATTTATATTTTTGTCTATACTATTTATTTTAAAAAAATA
TCCTTTGTGTTCGCCTCGATTCGATGAAGCCCTCGCCTCGCGCTTAGGCATTAGGAGACC
TTGTCGCCTCAGTTCGCTTTTCGCCTTAAAAAACACTACGTTAATCGGTGGTGCCTCACA
TTCTCATGTTATTAACTTGTACCTTAATGTTGTGCAACATCTATGAGCTTTTGATAGCAT
TTCTCAATGTTTAATCTTCCTTGTATTTGTTGTTCCATCTATATGCTGGACATCCAGGGC
GGATTATAATCCAGATCAGTATTTATGGGAAGAGGATTTTACTCTTGTGGGAAGAAATAC
AAAAGACAGGACCTTGAGGCAA
>TeaL_223784
TTGAGAGCTTCTCTCTCTATACTTTTTTCCGCTTAGAGTTTCAGAGTTTGTGGCCGCCGG
CGGTGGAGGAGGGGTTTCCGGCGGTCTCCGACCTCCTCTCCCCTCCCCCTACCCCTCTTT
TGTTCTTTCCTTTTCCTCTTTTGCTTTCCCATAACTTGGAAGCCTTTGCCTTCCATCCTC
TCCCTCCTTTGTGAGGTGTTTTCCCCCACCCATTCACTCCAGGAGTGGCCTTCTCAGATC
TGCGCCTTCACCGCCGTCTTCCCATAGCCATCTTCTTCGCTGCCTTCGCCGACGCCAGAT
TCGCCTCCCCAGCAGCCTTCATCGCCTCTTCTCCGCTCCTCTCGCCGCCTTCACCGCATC
TTCATCGCCGTTCTTCTCCACTGCCGGCTCCGTCGAAGCCGCTGCCAGATCTGTTTGGGT
ATGGGTCTATTTTTTGTTTGGTTTTGTTTGTTAGATTTAGTCCCTTGTTTGTTTTCTTTG
GTTTTCTGTTCCTTTGGTTTGTGTTGGTTATGGTTTGTTTGGTTCTCTTAGAGCCCATCT
ATGCGATTTGTTAAGCTTACCCTCTTTGTGGTTGAGATTTATGATTTATTTCGGACATGC
TCTATTGCCGAACTTTTA
>TeaL_223785
ATCCATTCACTCCGGGAGTGGCCCCTCGGATCCGCGCCTTCTCCACTTCCTTCACCGCCC
CGTCGTCTTCTCCATAGCTTGCCGCCTCTTCTCCGCCGCCTCTTCCTCTTCATCTTCTCC
ATTCACGCCGGATCCGCCTCCCCCGCAGCCTTCATCGCCCTTTTTCCACCTCTCCAGCCG
TCTTCACCGCCCTTCTCCGCCGCCTCTGCATCGCCGGTCGTCTCCACCGCCGGATCCGCC
GAAGCCGCTGCTGGTTCTTGATTGGGTGTGGGTTTGTTTGTTTTGTTTGTTTTTCTTTTA
TTTTCCTTCATTTGGTTTGTGTTGGTTTTTGGGTTTGTGTGGTTCTGTTGGAGTCCATCT
GTGCGATTTGTTTAGCTTACCCTCTTTGTGGTTGGGATCTATGATATATTTTGGACATGC
TCTATTGCCGAACTTTTATGATCGGCTCTGCTTTGCAGTACGAGCACGAGTACGAT
>TeaL_223786
GTTTGTGGGAATACTCAAGCACATCCATGGCGGGCGTGACGGAAGATCCTCCGGTAGTCG
CTGGCGACCCTACGCCACAAGACGAAACCACTCCAAGCAACATGCTTGGGCCAGAGAATA
TTACCGCAAGAAGGGTCTTGAACTTCGATTCACCCTCAACATCAGCACAAGAGGCAATGC
AAGCGATTATGGAGCAAGCAAAGCAAAACGAACAGAGGTTGGAGAACATGATCGCTGAAA
CGAATGTCTTCGTCAGGATTTGGCCTTGGAAGTAGCGAAATCCAAACAAGCTGTATGCCA
AGATCCGGAACGACCCCTGAGGGCAGATGGTCGACGACCTCGAGCCCGACAATAGGACAC
TGACAGTGACTCTGACTCATTATCCCCGGAGCCCAAAAAGAAGGGTCGACTCGAAGCTAC
CAGTTCTTCTGAAGAGAGTGTACGCATAAGGCATAAGCGAAGAAGAAATAGTTTAGACGA
AGAAGACCAGCATGATCCCTTTGTACGACGGATCGCAAGGGCGGTCCTGCCCAAAAAGTT
CAAAGCTCCGTCGTTCACTCTCTATGATGGAAAATCAGACCCCACCGATCACATCCGTCA
CTACAAGCAA
>TeaL_223787
TACTATCAAAAATATTTTCTTTTCTAAGCCCCCATGACCAGTTATTTGGTCCACCTTATG
TCTGTCATTCATGGCTCTCATCAACCTTACACACCATCTTCAAAAACTCCATCCTCGATC
TCCGGTTAATCGACACCCTTGATCAAGAAAACCAAAGGCTGAGATTCACCCACCTCCTCA
AACTAGCCTTAAACCACTACCATGGTTGGGTTTCAATCCAATTCCCTTCTAAACACAAGT
TTGGATACTTTGGCACTGTCTACATAGCAGAGAACACTCCCAACATCACAAGTGTTGCNN
NNNNNNNNNNNNNNNNNNNNNNNNNNNNNNNNNNNNNNNNNNNNNNNCGAGCCTTGATGT
GGGTTATTTGGTAATTTCACAGTTGGTTGATTGGTGCAAGAACATGACAGAGATTAGGCT
TCATGGAAGTGTGTTGATGGAGAGAGAAGTGACTTGTTTGGTTGATGGGCTTTCCGGGTT
GAAGATTCTGGATCTGTGTGAATCTACATTGTCTTGTTCTGCCATTGGGATTGTGTTAGA
TGGGAGATTGAAGTGTGTGAAGGAGATAAATTTATTGCATTGTAAATTTGTGGATGACAA
AGGTGAGGATGCTCGAGCGGACTATTTGGTATTCAAGGCATTTAGGGATGAGATGCTTGA
AAAAGCTTGTGGGATGAAGAGTTTGAAGAAGTTTGTCCATTGTTTGGAGGGAACTTGTTT
GCATTGCAAGAATAGGTCTTCGGAGAATAAATGAGTTATCGGAGTAAATTATTATTCTGT
AGTAGTGCCGAAAAAGCGGGTGGATAAGCCAGCCGACTTTTTTGTCTGTTCTACTTTTGT
TATGATTAGTGTTTTTATTGATATGGAAATATTGTGTCACCGTGTTAAGTTAGGACTCCA
AAATTATCATCTTCATTCTTGATGTAGAATTGTAATTTTCCATGTCCCCTTGTGAAGGAA
AAGTTCAGCTTGTT
>TeaL_223788
TCATCTCCACGTCTCAACTACAGATGACAAATGTTGCAGAGCCGTAGATAAAAAGATTTG
AATTGTGGGTATTGTCGCAGTTGGCAGTAGATGGCCAAGGTGATGAATGAATGATTGACG
AAGACGGATGATTGTGGCCTAGCTCCATGATCTTACTGTTGAAATTGCATGCCAATTGGA
CACGATCTGACCATTGATCTGTTGTTTAACGTCCCTGATTTGCCGGTTTATTAATCCCAA
TGTGAGACTCAAAATTTGCAAAATTGGACTCCAAAATGGATTCTACACGGCGAAAAATGC
AAGAGTAGGCATCCCCCAGGTTATCGGACCACCCGATTAACTTGAACGCGCTAAGATACA
ACGGAGCACTTTGCGCCGAGAAGCGCACGATAAATCTTGATGTTATCTTCTTCATGCAGC
ACATTGTGAAAAAGCAGAATTTGTTAGATTTAAATCCCTGACTTTGAGTCCTTGTATCTC
CTTCGTTTTAAGTCCGATTCGCCTCATTTTTGCGGTGTCGGATTCCTCTCGCGGCCTATT
GTTCATTCCACCATTTATACACCTAAAGTTGACAAAAAACTAGATTGTTTTTCTTGTTTT
TGTTTGTTCGGCTCATCGCTAAAGTGTAGTTGGTGGAAAAATGTGCTTGAAGAGAACTTG
AAGAGGCTCACGATTGTTGAGTACACACTTGGCAGCGAATAATAGGGGCCAGTTTACATC
TCGGCGTGGAAATTGCTCGGGGATTGTTCGAAACGGTAAGCAAATATTTCATAACTATGG
TAACTTTGGCGGCTGAAATAGAGGGGTTGAAAACTCTTCTTGGTCGTTTGGGTTGCCGAA
ACACTTGGTCGGCAACCTCTTGATTGTTCGGCTTGCCGAAATGTTTGTTGGTAACTCGGC
AACTTCTTTGGTCGGTCAAAATATTTCTGCTATACTTAGTTACTTACTTTGTTGAAACCG
CTTGGTCAGCGAGGCATATTGGTAAGCACAAGGCTTCACGTTTCAAAGCTAATGTTGTTG
TTGTTGTTGATGGGATTGGAACTCGGCCAGTGATCGTTTGCCGATCAATTCGTGTCGGCG
ATGAAGGATCTGAGAAGCCGAGGAAATTGGGTACGAACCTTGTGGATTGTTCATACCCAT
AGATCTTCCGGTGTACCCATTTGCTGTGTAGAAGTCCGGAGATCCGCCGGAGAACAGACT
TGGCTATATTGCTCTGTTGTGCTCTGGTTTTGGGTCTTAGAGTTTAGACCTAGTTGTTGA
TTCTGAAATTGATCCTGTATGTTATTCTTGAACTGTTTCATGTGGACGACGGTGTCGCCA
TAAGGATGACTATAGCGTTGCCGAACTAAAGTTGGGGGCGAGTCGGCCGTTCGGTTATTT
GTTATTGAGCCATAACACATAATTCTTTAATTCCTGTTGATTGTTAGCACGTGCACATGT
ATGTATCAAGAATCAACTTTAAAATAAACTTTGTGAGGCAATAAATTAATAAATAAAGTC
CCAGGGTGGGTTTGGAAGGACAACCCATGTTGTATTGTCGAAAATCTGCGCTCACAAAGA
AAAGTGTGAAACCCATTTTTAGAGGACTCAAAAGTAGATTTATGAACTCTGTTTTGTTTT
TTACAAAATTTTCATCAAGATTGACAATGAACAAAAGTTTTCCACGGAGTTTGTAAGCAC
ACACAGTAACATGTTTGCTATTTTCTTCGTTGAACTCTTTAGACGATTCCCATAAACGGC
GCCAATTGTGAGCTGCAAGGATAAACATAGTCAGCGCCACCCAATCGGGAGACACTCCGA
TGATAAAGTTAGCAACTTGAAGTAAATAGAGAAGATGAAGAACTCAAGAGAGTGAGTGTG
TTGTGTGGTGCAGAGATATGATGCATACCTTCATTCCATGGGATGCCCTCCTTTTATAGA
TGCGGGTGTGATATTTATTTGATGGGCTCCCTTGTTTGGGCTGGGCCCATTGTTAATAAG
GTAGTATTTTTGGGGCCATAGCCATTCCCAGCCCATAGTAATTTCTTTGGAGTAAACCAA
GAGTCTTGCTTGTGCCAAAATGTCCCTTGTTATGAAGTTCCATCAACAATTGCTCTCTCA
AAGAACAATTGGAACACACAGTTGCAATCTCTTAAAGGGGAAGTGATCATTCAACATGTA
ATTAGGATGGGAAGTTCTATCTCCTCTTTGCAAGGCTTAAAGAATCTTGCTAAAGTAGGG
ATCCGTTGCATAGGAGGTTTGGAATTCATTAAATCCCACTACTTGAGCCTTCATTTCTAC
TAAAAAAGCAACCATTCAACTCAACCTGTTGGCAACTATGGCTGTCCAGTAACCCACATA
ACCTGATTCAACTCTCCGACCCAAATCAAACTGCACAGCTGTGGTCGATTTTGTGAGATA
CAGCAGTTGGTCTCGGTTGGCGCATCCTTCAAAAATATTGGTTTATCGGTCGGCAGCGGT
TTCAAAATTAATCCAGCCGTTCAAATCTAACCAACCGAAAGTAGTAATAATAAATAGTGC
ATGGTAGGAAGCATTGGTAATTGAGAAGACATCATATCTCTCTTAAGACTTGCATCTCTT
CTATATCACATTGGAATTGTAGATCTGGAGAAACATCCCACCTATCCCCTTGTTGGCCTC
ATCCCACCTATCACATTGGAATTCTCTCTCTCTCTCTCTCTCTCCGTGTCTAATTATCTC
TCATTCACAGAGTCTCATATCTCTGTACCTCCTCTCATTCTAATTTCTCTTCCTTTTCAC
TCATCCCCTCCCCACTTCCTCCCTAATTTCCCTCAGACCTCACTCCTCCATCAACTCAAA
TCCCATGAAAACCCACACATTTGAAGGGTGTTAGCAGTGCTGTTGACAAAAGAAGTGGGT
AAGATATCCTTGCCTGCTGTGCATCCGAAACTTGTTCTCCAATGATCAAATGTAACACTT
CATGTATGAGAGACAATGGCGGTGCTATGGATGAGAAGTCTTGGTGACTTTATAAGCTGC
TCCCTTTTCTTGTTTCTTTGTAAATTTAAATTTGTTGTTGTTTTTTGTAAGGTAAATTTA
ATGATGAACTTTTTGGACTTACTTAGTTCTCTATATGCAGGCTGTCGCAGTTGAACCGAT
T
>TeaL_223789
CAAAGATCAACTTTCTCAACAAAATAAATAAATAAATAAACAAAGATCAGACACAGAGAG
AGAGAGAAGTTTGAAATCAAGGAATCAGTTTCATAAACAAAGACAAAAGCAAGTGTACCC
TTTCCACGCATTAACACTAGAACATTCATGACAACCAAAATCACAAGGCCCTAAAATCAA
TAATGCCAAATGCTCCTAGCATTAAAAAAGTACAAAAGTATTTCCAACTCCGAGCACAGA
AACAGGGGAACAAAGGGAGAGGCGGGGGAGAAACGAAAAACAAGAATGAACAAGAACTGT
ACCCTCCAGTTTTCAGGTCCCACTACAATTAGAGCTACAACAAATCAGTTTTTTCACCTT
GCAGTAGCAGCTCTTGCACTCATAGATGTATGGTAATTGGAGCTTCTCTGTTTCCTATAA
GAAGAATAAACATCATCATATTGACTCGCCTCATTTGGATTAGGGGTGGCACCTAGTCCC
AACCGTCCCGAGCTACTCGACCCAGGTTTCCTTGCTACACTTTCATCAGCATAAGTCCCT
GTCTTCGGATCCACCTGTAGATTTGGGGGTGGAGGAATGCAAGCTCCACCTTTGTGAACC
AGCAAATCTCGTTCGTACTCCTCGTCGTCATCTTTCGAAAAACTTCGACACGCTATTAAG
AATTTCAAAAGGAGATACATTGGAAGGTGGGATTACAGTTGGGATATCAAGAGGGCTCAT
GGGAGAGTAAGGTACCCCACTACCGATTTGCATCTTTCTGACCATTCCAGGAATAAGACC
ACGTGGAAATAAAGGGTACGGGGGTAATTTTTCACCCGTGTTGCCGGTTGATGGTGGCAA
TAGATGGGGTGCAGTTTGTTGATTTGCGGGTAGAAGAGAAGACTATATGGGTATGGACCC
GGTGAAAGGACCGGTAGGGACTGAATTG
>TeaL_223790
CCTCAAAGGCAGGGCACCAGCAGCAAAGATCAAACCATCAGTGGCTCAGCCCACCCCCAG
CCACAACCATCTCAGCAACCATGCTCACAAGACAACAAAGAAGTTAATGATTATACTGAT
AATAGATTTTCAGATTATATTCAAAGGTTTCATAACAAGAACCGAAGAGATTCGATTACT
GCATCCAAAGGTTTGCCATACATATTGCCTCCTTCTCCACCTCGTCGAGCCAATTAGTTG
TCATGTTTGAGTGTAATTTCTCTTTTGTGATTCATTCTATAATAATTTCTCCAAGAATGT
GATAGTGAAAGGGACTTCAAACTCGCAAAGTATTTGTTATATATTATGTTGTTCATGTAA
GCCTTTGTGTTAATTAAGAAGAAAAATAAGGTGTTATTATATGTCTATCTGTGTTTGTTG
ATGATAGATTTATGTAAACAAGCATAAATTATTACATGGGTTTAGAATATTGACCATGTG
TTCAACTAATGATATTTCATAATTTGTTCATATTATCTTTTGCTTTTGTTATTATTTTTT
TTTTTGGTCGGCCGTAGTAAGCATATAGTCTTATTATTGGACGTGTGCATCACTAGCATA
GTATTTAGAAAAGACAAAATAATTACTTATAAAAATGAAAATTTCAGAACACGAGACTCT
TGTCGCTATAGAATTTAAAAGGATTAGATGTATATAGTCCTAATCCGGTATGCAAAAAAA
CTCAACTATTTTTTTGTAATTATTAAAATATTTGTTAACAAAAAGGAAAAAGAAGGAAGA
TCCATTAGAACTTCTGAACACAAGTTAATATGAATGTATGGTTTCCCTTTTGAAATGATT
AAGTTAACAATGATTAACCACTTTATATATTTATGACATTTATTAGCTGATGACACAAGA
TGTGTTATCCTTATACTCATATTTGGGAACTTTAACATTTTCTATCATATATTGTACTAA
CCCATTTTTAGCAAGTCCTTAATCTGGTAACCCAAATCCCATCATTTATTACCCTGTTTA
GTAGAACTTTTTTTTTAACCTAAAACTTGATAATTAGAAATAGAAAATAAAAGTA
>TeaL_223791
CCCTGAGCAAAAATTCGTCCAGCACCAAGAGCATTATGACCAACTTCACTGTTGCCCATG
TCATCATCAGATGGAAGGCCTACTGCAGTACCATGAGCCCTGACCAACCTCCACCTGTCA
GGGACACCCTTATTCTTGAGAGGGAATCCATGGTGGGAGTGTCAGGCGACAGGATAGGAT
AGGAAAGAGAATGTGATGTGAGGCTCCCAATCCCAATCAGTAAATATCTTCTACAATGCG
TCTAATAATGAAAATGAAGAAACCACTTACTTAACGTGGCCAGATGAGATTTGTGACAAA
AAGAAGTTAAAAAGCAACTGATGGGAGGAAAAACATTAACGGATACCAATAATAAATAAC
TTGGAATGGCTAATACGCAGAGCATGTGTTCAATGGAAAGTTTTCTTCAGTCCATTGCAA
CTACTTACTAGTAGTCGTAGAGTTAGGGAGTCCTGAACATATAATAATCCTCCTCGAATC
CTCTTGATGGGTTATTTTACTGGAGTCCACTGCTTTAAAAGATCCAATTAGGAGGGGGTT
AGGTGAACAAAATTGTTTTCCACAGTTGGGTATTGGTTATTCATATGGAAAGCAGAGATT
TCGATAATAGGATGAAATGCATAGTGAC
>TeaL_223792
TGTAGCATGATGTGCCTGTTCTGGATCAACTACCAAGAGAGACTGATCAATACTATCCAA
GGTAGACCAAAACTCCTCAAGTTTCCCCAGATGCTAGTTGAACACAAGGAGCTCACACAT
CTGTGAATTTGTAAAACGAGACAGCAAGATAATAAAGTGTGCCATCAAGTGACTTAACTT
CCCCCATAGAACAATGTTAGCATGTTAGTTAGTTTTGGGAATCCCAACTTTTTAGGGAGA
CATGTAATTAATACATTCATTGATTTCCTAACTTGGCCTTTTATTCAGACTTCTAAATCT
CTGATAGCCATTTGTAAAAATTGATGTATTATTGATTGATTTATGTTGTTATATCTGTCT
ATTACAAATGGTTCCTTATATAGATGTAGGTGTAGTGGATGGTGTGTAGTGGATGGTGAT
AGTGGTGTAGTGGGTTAGGTTTAGTGGAGTAGGTGAGGTGGTAGT
>TeaL_223793
CGACTTTTCTTCGAGCCATCTTTCGGACTTCATATCTTTCTCGATTCTTGACGGTTCTAC
TTCATTCTTTCGCCATTCTCTTCACATCATTTCCTACTTCGCCCTACACTACCTCACTTT
CTCACTTCATTGTGTAATGGGCGATTTTGGTATGCCGAAAGTTGTCCAAAAACTAATTTT
GAAAATTTCAAAACATTCATCTTTTGTTTCTTTCTTCTTCATCTTCCTTATTCTTCTTCT
TCTTCTTCTTCTGCACTTGTAACATGATGTGGAACATAGTTCTAGGTGGTAATTATAGCG
ATCCCGGATTTACCCTTGTTGTATAGTGATCCGGACATGTGTCCGTGGATGTTGGTAGTT
GTATCTATCTTGTTTACATCCTTTAAATCCGTTGTTTGAGTTTTAGGATGTTTTTGGGCT
TGTGTTGAACAGGTGGATTAAGCCTTGGTCTATATCCTTGTTGCCCAGGTTTTTGGTGTT
ACGCTCGAGCGGGTCATTCTGCGCTCGAGCGGAGTTTGGTTTCTAGTTTAGCGCTCGAGC
GGGCGTTTTGGCGCTCGAGCGGAGATTGCACACTCCCAGTTTTTCGTGTCCCTGCAAAAC
TTCTGCAGATGTGATTTTTACGCTCGAGCGGGTTTGTTTACGCTCGAGCGGTGGCGCTCG
AGCGGGTTTGTTGGCGCTCGAGCGGGTAGTACTGTCTTGGTGAAGGTTCTGGGAGAGGGA
AATCTACGCTCGAGCGGACTGGTTTTCTCGCTCGAGCGG
>TeaL_223794
CAAGCTAATCAAGCTGCCGATGTAGGAATCGGCAGATGAACTAGATCTAGAACTCTCTGC
CGCCATAGTTGTAGCAGCAGCAACGAAGATCGATTGACAAATCTAACTCTGCAACTATAA
AAAGTGTGTAGAGAGAGAGAGTATGAGAGGGGATTTGGATTTGTGACCCCTTTTGAGGTG
GTGGCTGAGCGGCAACGCTCCGGTGACAGCAGTAGGGGCGTCGACGGCGGTCGACAAGGT
GTGGTCGGTGGGGGTAGTGTGGCAGAGTGAGTAAGAGTGAGAGTAGAGGCAAGATCGCGA
CGTTGGCGGTAGCGCAACAAGGGGCCGGCGACAAAAGACAGACGATGGTGGCGTGGGAAA
AGGGAGGAAAGATTAGGTTGCATTATGGTGTGTACTGGAAAAGAAGAGTGACAGGTGATT
TTTTTACGTTTGGAGGGTGAAGTTTCTTTGTGATATATGAACATAGTGTTTCAGAATTTT
AGATATCACAAAATGATATTATAAATG
>TeaL_223795
CTGCTACCTTTTCAGTTGCAATGACTGTATAGCCTGTAGTTTTGTCTTTGTCCTTGTTGG
CTGAACTAGTTTTACATGTTTTGACTCTTTTTTTTAGAAATCATCATATAGTTGTGTTAT
TGTGAGAGAGGGGAGAAGGAGCCGGGTGTGGAACCAGTTTCATGAACCTCATCATTCAAG
GCCCCCATCTCCTTGTTGGGGGGCTCTTCATGTTTCATGTTTTGACTTAAGTACACTAGT
ATGTGAGCCTTGATCAATTAACAAGAAAGTTTATGTACAAGAACGTTTTAAGCTTTCTTT
GCGTTTCCTTCGAGCAAACAGTTTACTAGTATATTTTCCTGTAACAATTGAACACGTTAC
ACATACAGGAAAAGAAAACAGTTTTTATTTTATTTTATTTTGTTTTTCCAATCCTATCCT
GTTAAGCAGCATTGGAGATTGGATGATTATGGCATTCTTCTTTTATTTGTGTATGACTTT
TTGAGTTATGGATACCCCACTAGAAACAACTCTGTTAGTACATTTGTTTTACAATGTAAT
CACGTTGATCCATATAACTACATAACATTCATCAAACTTCTGGACTCTGTATCGTGTGAA
TGGGTTGAGAGGGACTCGGTAAACTCAGGAAGCAGCATTCCCTGAGAAGATCCTTCTGGA
GAGCTTAGCAGAGACCAGGGCCAATACAGTGATAGAGGGCACGAACACGACGTCGGGGAT
GGTCTTTATCAAACTCAGCTGCGGCACACTCTCGCCTGCCCTCTTCACTCCCATGGCTGC
CGGAGGCATTACTAGTCCGACAATCAAGGTAGTGTTATCTAACTTGCAAATCTTCACTTC
CTTCCTCATGAATTCTATGAAAACCTTCTTCCTTTCTTTCTCATCGGCTGCTCCTTTCCA
TTTTGTAAAACATGCCTCGATTTCCTTGCGCAAAGGAGCATCGTAACGTTTACCAGGCAA
TGATGCATTGAAGGAGGAGAAAAGATCAAGAAGAGACTTGTGGAAGTCCTCGAAGTCGTT
GATTTCTTTCTCCATGAGTTGATCGTAAACGGTTCCCATTGCGTAATTAAACATCTGTGT
TGATGGCAACCCTACTCCCATGAAGCTCATGGCCATCCCCATTTTGCAAATATGGAAATT
GGTAAGTTGAG
>TeaL_223796
TTAGCCAAATTTATTTCTTCCCATCTCTCCTCTCTCCTCTCTACTTTCTCGGCACAGAAT
TAAGAACAGAAATAAATAAAAAATTGCTATGAAATGAAAAGATTCTATTCTTCCTTTTTA
AATTCCCTACTTTCAAGATGGTGATTCAACCTTCCAAAGCATAACCAACCAACTCTTCAG
TTGCACTACTAGATTCTTTTGTCACAAAAGGGTGGCTAAGAAGCTCTGTTACTGTCCCTC
TCATCCTCCAATCCTTCTCTAAACATCTCCTCATAAAACTCCGAAACTCCGGTGACGCCG
TCTCGGGCATCTCCATCTTCTCTCCAAAGCAAATGGCACACATCAACGTTGCCCAGTCTG
GCTTTTGCCCCGGACTGATCAACGGAAAATGACCCACATGGCATTCCAGCACCACCAGCC
CAAGCGACCAAACATCTCCGGCAAACCCATCGGAGTAATGTCCGTTCCACCTCTCTGGGT
CCAATCTTTCAGGACTCATGTATGCAGATGTTCCCATAGAGGAGTTGGCCGGTTCGAGCT
TCCCTGCCACAACTCGGCTGACCCCGAAATCCGCAATCTTTATCTCTCCTCTGTTGTTTA
TCAACAAGTTTGACGGTTTTATGTCTCTATGAACTATCTGCATTCCATGCAAATAGTGCA
AACCTTCCAGAACACGTCTGCCTATGCCGGAGATTGCTCTCTCAGTCAATCTCCGATGTA
TGCTCAAGACGTCATGCAGTGATCCTGCTTCCATGTACTCCATGACGAAGCAGAGATCAC
ACCCAACACATTCTGGATCGCCCAACCCATTATCAAAAACTCCATGACACTTCACTACGA
ACTGTGAGTCAACTCGTTTGAGGATTTCCGCCTCTCTCGCCGCCTGTTGCCGAACTGCAA
TTGCATCTTCATCGAACTTTAGGACTTTCAACGCGTAGAGCGACGAAGTGTGCCGGTGCC
GGACTTTATAGACCGTGCCACCATTGCCATGGCCAAGAACCGCCAATTTCTCGAGGTCAA
AGAGAGTGTCAATGCCGGGGGACTCGGTGGATGTTGACGATAAAGGAGACGGTAGCGGGC
TCCTATGGCGGAACTCGGCTGCGGTAACAGGTGGCGGCAGGGACAGTTTTAGAGCTTTCT
GATGTCTTCTCTCTCTTACCAGTGACATTTACAGTCTCACTCTCAGTCACCATGATCATG
ATCAGGTGGGGCATCTAAGTATGTATAAATATAGGTTTTGCATGCGTAGCTATTAAAATG
ATAGAGGTGACAAATGGCGGTGGCAATCCCATAATTCACGGGCTGGTGAGACGATCTTTG
GTTGTGAGTTGAGTTAGGGTTTGCCTCTAACCCTATAACTGCCTCGTGTAAATTTAGTTG
TCT
>TeaL_223797
ATAGGCAAGCTATGTTTCAGGGTGGGAATCAGTTTTCTTTCCTCACCTTGGTCTCAACAA
TTCCTGAAAGGTACAATTTATTATCCACAAGCAACTTCTTAACATGTATTTGTTTAATAG
GGTCATTCATACTCCTAATGTTCCCAAGAGCCTATCTTAATCATTTTTTTTTTCTCAAGA
GACTTCTTCCTTTTGACTTATTCTTCTTCAATTTCTTATTATCAAACCATTCAGCTAAGG
GAACATAGTTTTCACCCTTCTCTTACACTCCCTAGTTCCTTGTCATCAGTATGCATAGTC
TCTCTCCAGATTCCCCCTTACTCTTCTCAGGACTTTCATTATCCTGAGCAACTTGGTGTT
TAATTGATAAATCTGTGGTGTATACAACAGATATACCTGAATGAATTTTTTTCTTTATCA
TCTTGAATCAAGATATTAATAATATAATAATTCTCCCAACTTTTAAGGTTTTATTTTATA
TTATTTTTTGTGTTTGCTTTTAATCCAATTAAGCTTTGCATTGGAAGGTTTAGCTGATCT
TGCAAAGTCCACATCAAGAAGTGATACTGAAAACTAAATTCTAATAACATTCCAATTCTG
CCCCTCCCTGCCTTTCTTCTTTTTACTTTATTTGACCAGTAACTATCCATTATCAATTGT
TCTTGTTGGTGTTGGTGATGGGCCTTGGGAAGACATGAAGAAATTTGATGACAAGGTCCC
TGATCGTGAATTTG
>TeaL_223798
CAGTTCCAACTACACACCTGCACACATTGTCCTCTAGTAGGATTAAATGAAATGAAAAAG
TATAATTTATTGAAAATTTTGCCAAAGCTCTATGATTTCCTAACAAGCTGCACCAATTTC
TCAATCGCCAAATCAATCTCTTCCTCACTTTTCTCTCTCATCCTCTCACTTAATTCTTTA
ACTTTCCTTCTCACCTCCTTTCCATCTTCTTGATCCACAACTTGTTTGATCACTCTTGCC
ACTTCCTCTCTCTTAAACCTTTCATTCTCATTCTCTATATTGACCTCCTTGAACTTGGCA
TTGTAGGGCTGATCAAGGCGCATAGGCATGGCTATGATTGGGACACCAAACATCACACCC
TCTAAGGTTGAACCCCAACCACAGTGGCTCACAAACCCACCAATGCTTGGGTGACTTAAT
ATCTTTGCCTGAGGGGCCCACCCCTCTATTACCAAACCCTTATCTTCAATCCTCTCCAAA
AACCCTTTTGGTAAGACCTCATGAAGAACCCGAGTTTTCTCTGCTCCATGAAACCTAACA
ACCCATA
>TeaL_223799
CAACCTCTCAACATTCTTCACTTATTTGAGAAAAAAAAATAATAATAAAAAAAGGCGAAG
AAGCACGCGTTTTTCTCATTTCTCAACTCTCATCCTTGCCTACTCCATCTTCTTCCAATG
TTGTTTTTGTGCCATTGCTAGTGACTATGCAACTCCTCATTCCCTAGTTGACAACATTGC
CATTAACTGCGGCACCTCGGGAAAATCAACTGCGGTTGATGGCCGTGAATGGATTGGAGA
TATTGGCTTCTCCAATCTTGCCCCGTTCAAATCAACGTCGTCAAAATCCAACCATCGAGC
CTCTGACACAGTCAGTCCTGTCCCCTACATGACTGCTCGGATCTCTCATTCTCAATTCTC
CTATACACTACAACTCAGTCCGGGCCAAAAATTCATCCGTCTTCATTTCTACCCTACTTC
ATACTCGGGTTTTGGACGGTCCAAGGCCTTTTTCACCGTGAAAGCGGGTCCCTACACTCT
CCTCAGCAACTTCAGTGCCTCCCTGGCCGCGGATGCTTTGGGCTTGAATTCTTTCGCTAG
AGAATTTTGCGTGAACGTAGAAGAAAATCGAGCACTAACCATAACCTTCTCTCCATCTCC
TGCTAGTTATGCTTTCATCAACGGAATTGAGATCGTCTCCATGCCTGCAGGCCTTTATTA
CACCGATTCAGGGGTCTACGTCGTTGGCCAGAAATACAAAACCTATATAAAAAACAACAC
TGCACTCGAGACTTCTCATCGCTTGAATATTGGCGGTGGCTTGATTTTATCGGTGGAAGA
TTCAGGCATGTTCCGGCAATGGTTCGATGACACCAATTACTTGCTAGAATCGAGTGGTTT
ATTACCTGTTACTGGCACGGTTGCTGTCAAGTTCATGAATGCAGCACCACCAAAACTTTA
CCAAACAGCGTGGTCGATGGATCCAAACATGCAAACCAACCAATTGTACAGTTTTACATG
GAAATTGCCTGTGGACTTGGGATTCAGGTACCTGGTGAGGCTCCATTTCTGTGACCTTGA
ATATCGGGCCACAGAAAGCCACTACAGGGAGTTCAGTGTCTTCATAAACAGTCAGATGGC
TGAGGCTTACACTGATTTGCTCAGGTGGAACGCTGGAAACGGGGTTGCAATGCATAGAGA
CTACATGGTGACGATGGAAGGAGAAAGAATAGAGGGAAAGCGTGATGTGCTCGTAGTTGT
ACACCATCACTACGAGTTGAGGACTACGCAGAGAGAGGTAATCTTGAAGGGGTTAGAGGT
TTTCAAGCTGAGCAACCCTGACAACAATCTTGCTGGTGTGAACCCTATGTTTCTAGTACA
TGCCCCGACAACTAGTACCCCAAAGCTCCGAGCCTTGGTGTTTTCCTTTGGTGGTGTGAA
CACAGTCGCAACTGGGGTAGTAATTTTACTCTCTCTATTGAATATCACTGTTTACCAATT
GCGTATTTGGGGAGAAAACTATGGCGAAAGAAACATCTCCTCGTCATCAACAGCCAAGAA
CTTGTGTCGTCGCTTTTCAATTCATGAGATCCAATCGGCGACCAACAACTTCGATGATGC
ATTAGTAATTGGACACGGCGGATTTGGTAAAGTATATAAAGGGCTCATCGATGATGGAGC
CACCACTGTTGCCATAAAACGGTTGAATTTGATGTCCAATCAGGGGCCACGTGAATTTTG
GACTGAGGTGGAGATGCTCTCCAAGCTTCGATACATTCATCTCGTTGCTCTGATTGGCTA
CTGCAAAGACTCCCAGGAGATGATCCTTGTCTATGAATATATGGCCCATGGAACTCTCGC
AGATCATCTCTACAAAAATACTAGAGAAGGTCATAGCATTTGTTGTCTCAATTGGGAACA
AAGGCTCAATGTTTGCATTGATGCTGCACGTGGATTGGATTACCTTCATAGGGGAACCCA
ACCAGGAGTCATACACCGAGATGTAAAGACAACAAATATTCTTTTGAACGAATATTGGGT
TGCTAAGATTTCAGATTTTGGATTGTCCAAAATTGACACCACAAGCCAGTCGCACACCCA
TGTTAGCACAGACGTTAAAGGCACATTTGGATATTTGGATCCTGAGTATTTCTCGAGCCA
TAGATTGACTTGGAAAACCGATGTGTATGCGTTTGGCGTGGTGTTGCTGGAAGCGCTGTG
TGGGAGGAAGGCTGTGGATGCAGAACTTGAGGATGAACAACAACACAGTCTAGCCCTCTG
GGCAAAGCACTGCATCAAAGAGGGAATGCTTGATCAGATCATTGATCCTACTCTAAGAGG
GAAAATATCATCGCGTTGTCTTAAGGTGTTTGTGGAAGTTGCTAGCAAATGCTTGCATAA
ATGTCCAAATTTACGGCCTACAATGTTTGACGTGGTGGGAAGCCTAGAGATTGCATTGGC
GGCACAATGTCAGAGAATTGATCCTTCCATAAAGATAGAGGAGGTGGAGGTGGAGGTAGA
GGCGGACTATGAGGAGGATGAGGATTTTATCAATCTTCGTAGGGCAGAATTTGAGGAGAT
TATTGGGATTACAACTCTGGATCTGGGTGGTGCTGTTGTTGCGCAACGTACACAAGGCCC
CATGTTTGGGCAAGACGAAGGGGAATTTCAGGCCAAGAGAAAAACCAATTCAACATTCAG
CAAGTTGGTAAGGGGTATTACACGTAGAGCTAAAGGTATGGACATGGCAAAGGAGAAGAC
AGAGAATGGCAGATCAGTGAAGCGGAAACCTTTACCAGTCATACCAGAGGAACCTTTTCG
ACATCTCTCAGTCGCCCAAATTGAGTTGGCCACCAATAATTTTGATTCTGCGTCTATTAT
TGATTGTGATGGTTCAGACATTGTGTACGAAGGCTATCTTGAGGATGGAAGCCTTGTGGT
TGTCAAATGGATATTAAAGTCGATGTTCATTGGCTGTGAGTTTTTGGATGAGATCAGGAT
GCTACCCAAGCTCCGACATCCTTATCTTGTCCCTTTGGTTGACTATTTCCCCTACAAATA
TGGCGTGCTCCTTGTGTCTGAGTTCACCGCCAATGAAAGTCTTCACGACCATCTTTACGA
TTGTGAGACTAAGGGTTACAGTCCTCTTTCCTGGAACCAAAGGCTTCGAATTTGCATTGA
CGTGGCTCGTGGATTACAGTACCTGCATAGAGGTTGGGAGCGTTCTATCATACACCCGTG
TCTGCAAACTAGTAAAATTTTGTTGGCTAAGGGGTGGGCTGGCAAGGTTTCAGATTTTTG
GTTGCCTAGGCGATTCAAAGACGATACATATATGACATCGGTATATGCAGCTCCAGAGTA
CATATATGGTCTATTAACCGATAAATCTAATGTGTACTCGTTTGGCGTGGTCTTGTTAGA
AGTAGTTTCAGCTAGAGAAGAAGCATTATATCTTCCTTCACTGGAGAATAGGCCACAGCT
ATACCAACTGGAGAAAGGAGGGTACATCGATCCGTTTTTAATTAGAACTAAGAAAATGGG
AACTGCGAGTCTGAGGATTTTTGTTGAGATTATGGAGAGTTGCTTGCAATTTAACTGGCG
TGAACGACCATCAATGGGTGATGTGGTAGAGAAGCTTGAGTATGCATTACAGCTACAGGA
AGAGTTCACTGAATCTGCAAAGTAGGATGTCAAAACTTGGTGATAGCTACAATTTACAAA
TGTGTAAATTAATCCTACAGTCCCAGAGAATTCAACCAAGAATTTTCTGGGTAACGTGGT
TGTGTAGTAGTGATTAAATTAGTGTTGTGTAATGAATTTGAGTTATAGATTAACATTTTT
GGGTAAAATTTAGAGTAATA
>TeaL_223800
TTGAAATGCACAAAACAGTGCGACGGTTTGAAATGCACAAAACAGTGCGACGATTTGAAA
TGCACAAAACAGTGCGACGATTTGAAATGCACAAAACAGTGCGACGGTTTGAAATGCACA
AAACCGTGCAATGGTTTGAAATGCACAAAACAGTGCGATTGATATGCGATATACATGGGG
CAACTTTTAGACCTTGTAAAAGTCAAAAGGATACAAAAAAGGATACACCTTGCATGGGTT
GAAGTGCTACGCACGGCAGACACGACCCGAGGTCAAAACGGAGGCCGGTTGAGCGTCGGA
GATGCACTTTCTTGCACTTTCTTGAGCTATGAAGACCAAAAACTACTCATATGGCCTAAA
CAAGGCTGTGGGAACACCACCGGCCGGAAGGGGAGGCCACCGGCTGTCCACCGGCTGAAT
AATAACTCCATCGGCACAAAAAAGTGCCGGCCGGCACGAAACATTGCCGATCGGCAAACA
GTTGCTGATTCGGGGCAGTTTCGACTTTTCACCTCGGGTGTTATAAAATAGGGTTTCAAA
ACCCTATTCCTCACTTCTCCACCGCCGAAATCCTTCACACTCTCTCTCTAGAGCGTTTTT
CCTTTCCTGTTTCTCCGTTTCTTCGCGTTCTACGCCCGTTTCGTCGTCGGATTCGCGTTT
CTCTTCGCGTTT
>TeaL_223801
GTGAATGGCAAGCCTATTTGTAATGTATTTTTCATAAATCAAATACAACAAACCATTATG
TCACGACCCGAAATAGGGTCCAATCGGAATCGCGACCGGCCAGCGCCTCATCTCGCACCC
TAAGCCTACTACTAACTAGTTTAGAGAACAAATAAATAAATCATCGTAAATACTAGGTGA
TTACATTTAACTAGAGCGTTGCTATATAAGTTATACAAGTCATAAAGGAAAGTTAAGTTA
CAACAATAACTTGGCCCTATGCCAACAAAAGAGGTAATACATGACTTATATAAAACTATA
GGTCTAGAATCCATCCCAGGCCACGAGACACCACAAAAATAGGCCTTTGGTTATCCACTA
AGCATTCTCCTTACCTAGACTTGAAGCTTGAAGAACAAAGATGAAAGCTTTGAATTTTGT
GAGAACATATTTACACAATTTACAAGTTTGCCATGGTTCAAACATAAATATTTTAAGTTT
CAAGCATAACTGTTCACAGTTCAAAAGCCCAATGGTTGAAAAGACAAAATAAATGCTTTA
TATTTATATATATATATATCAAAATATACATACATATGTCCATTTGACTGGATATGTTGC
TAGAGAAGTAGGGAGCTACCCATACTAATATCAAGTGGTCATGATCATGCCAAGGGACGA
TGGCCGCGTCCCAACAACCACCCTTATAACGCCTCACCCGTTGGTATCTTTGATTCCCCC
AACGTCTGGGATGTTCCGTTCAAATGTACTTTATTACATTTGCAAGAGTTTTATAACAAT
GTCTTAACCATGGCTTCATAAAAAAAATATGTATATAAGCAATACGTGTGAGTCGGTTTA
TCTCGTTAGCTCACGTTTTCTAAAACATAACATGATTTTCAAAATGTATTCAAGGTACTT
TTCCAATCATAGGCATACTTGCTAAAGTTCAAAATCATATGTTTATTCGGTTATTCATAA
ATCAATGCAATCTCATGCTCCAAAATAATTCATCGATCTATGCATGTCATTATATTCAAA
TACATGTAAAAAGTGTAAGCATGAACTCACCTAAATGTACACGAAGTTTGGT
>TeaL_223802
ATCGGCGACATCAGCTTCCACAAGGTACACCAATCGATCCTCTGTTTGGTTCCTAAGAAA
TCATCTGCAATTTGGATGGACATTGAAACTCAATTATAGCTGCACAAATATATTGATATA
ACAAAGTTCATTTTTTTAAAGCTTATTTAGGGGCTTTTTTATAGCATTTGTTGTCTTCGT
TCGATTATCTAGTTCGTTTATAGTGTGGCTGAGATGAGAATAAAAGATGAGAAACCTTAA
GGCTGTGTTTGGTTCATGGATTTGGGTAGAGATTTAGAAAGGAAAAGTGTGTGAAATGTA
ACTATATTTCATTTACATTTCACACATATTTTCCTTTTCAAATCCCTACCCAAAT
>TeaL_223803
GTCTTTTATGTTCCTCAATTATCTGTCAGTTTGCTATCTATCAGTCAACTTGATGTTTCG
CGTCTTGATGCTATATGATCGGCATTTGATTATTTCCTTGAGGATTGGATGTCTAAGCAG
CAGATTGGGACTAGCTATAGAATTGGAGACCTTTATGTGGTGGAGAGCTCGCATCTGCCT
CTGACTACCTCTCCGACTGCTTTTTCCTCTTTTCAATTAGATTCTTTGTCAAGTCTTTTC
TATTTGTGGCATTCTAGATTAGGGCATTTGTCTGTTGACCGTTTACGGTCTTTAGCTCAG
TCAGGATTGTTAGGTAAAGTTTCTCCTAGTCAAATTAATGAGTGTCGAGGATGTAAACTT
GCTAAAATGACAGCTTTACCTTTTAATAACAG
>TeaL_223804
AGAGAAAGTGCTAATCGAAGAGGTTAAACTATATTTAAGTCTGCCATATTTATAAAGTTC
TTTTATGTTTTTTAATGTGATTATTTTTTCTTTAGAAATTAGAACTGATTGACTTAACTC
TATCTGGGGTTGATTATTTTAGGGCTGAATCTCTCCTTCAAAACTTTTTGTCCATGACCT
TCAACAGGCATTTTGGTTAGAATGGTGGCATATTATTTTGATGCATGATGGAAAAGTTAG
ACCCATAGCTATTGCCCGCATACAATTGTGAAATGTTAAACTGCGACACATGGTTGGACT
ATGACTCCTGCGGATTTTAATTTTACCAAGCTGATCCCAACTCCTCACCAGCGAATGTCG
CATTTCTGTTTTAAATGATTATTTGATGCCAACTGATGTATCTTCATAATGCAGGTAAGG
GTAAGAAAAAAGCTGACAGCCCAGGAGACATGACCCTCTCAAAGGATGAGAATGGCGGTC
AACA
>TeaL_223805
TTTCACTCCGGGTAGCCCGATTGTTCCGACCCGGTAAGCCAACGTGTCACACTGCCATGT
TCCATAGGAGTTGGAAGCGCAAGAAACGCAACTACACAGAAAGAGACTCATCATCATCAC
ACCCACATCTGATCTTATCTCATCTCATCTAATCACATCACATGGCGATGATGGATATTA
TAGAGAACCGAACACCGTTAGGGTTTCCGTACTGGAGTCCAGTTCTTCGACATTTCAGTC
CCGACTCTTCCTTTTTTGCATCAGGCAACATTGAACGAGAGCTTCTTGCCAAACAGGTTG
CATTGGACATTAATGAGGATGAAAAGCAACAACTTCAAAGTATGGAAGATGAGGAAAACA
GGGAAGTATTTTGTCCGATTGTTGGTTGTGGTGCTCGTTTGAATTCTTTGGATGTCTTTG
AAGATCACTACAATGCACGGCACACTGCATCTTGCTCAGTTTGTTCAAGAGTGTACCCTA
CATCACGCCTTCTCAGCATACATGTGTCTGAAGCACACGATTCTTTCTTTCAAGCAAAAG
TTGCGCGTGGCTTTGCTATGTACGAATGCCTTGTTGACGGCTGTGGTGTGAAGCTGAAGA
GCTACAAAAGTCGGCAGCAACATCTTGTAGACAAGCACAAATTCCCCACTTCATTTGAGT
TCTTTAAGAAGGCCCACACATCGAAGAAACAGAGACAGAAGAACCAACGCAAACAATCAG
CTCACAAGAGGGATGAGGAGGCTTCAAGTGCGATGCAAGTGGAACAAGAAACCATTGATG
GCCTTGTTTCAGTGGTCTCAAAGTTGAGTACGTCAGATGCTTCTCCGTCATCCATCAGCT
TTGGTCATCGCCACACTCGTGGCTTTACATTTGTCCCTCGGGTAGTTCAGCGTGGAAGAA
GGCTGGATTCCTCACCCGCTTGAACAAAGAGATAGCAAGCATATTTGCTGGACAAGTCTT
GATCCTTCAAGAATCGCCTGGGCTCTCTTACATGATCAATAAACACAAAGCTGGGGTATT
CTGATATGGTAGAAAGATCTTGAATGCCGATTTTGATCGAGTGCTCGTCTCAAGTAGGAA
AGCTGATGCATAACTTTTTTGAGAGGAGAGAGAGTATGACAGCGAGTGCCTGGGTGCAAA
CTGCAACTGTCAAAACCATTGCATGTTTCCTACTGTATGAGTTGTGTCTTGAGGACTTTG
AGGCATTGTCAAGAATTAAGGATTGTTTGGCTTGAAATCAAGACCCTTCCTGAGTTGTTT
TATTTATTTATTACTGAAATGGTATTTTTATATATTTATTTGTGTGAGTTTAATTGCTTA
ATTATATGCTTAAGTGTGAATATCTGGTTGCTTATGGAATACCTGTTAGAATT
>TeaL_223806
CCCGGACAAGCGATGGGGTACTGAATGTAACATCACCAACTTCGATGGAACCAAATGCTA
TTTTCTCAAGACGAAGGAATTGGAGATTCCGAAAGCCTACAACAGGTTGCTTGAATATAC
AATTACGGAGCATCAATCGTGTCAATTCATAGCACTCCGAGAGAAAACAAGAAAGCTTAT
ATGTAATAATATTCCAATTATCCACGGAGAGTTCCTTGATACCATTGCTTGACAGGAATG
GTACCCATATATTTATATATAGTCCCCAGTTAAATTGCATGTCCGGAATGTGGAGAATAA
ACTTTCGAATGGGAATGAGACCTTTATGACGATTAGAGAGAATTTTGGCAACTTTGTTCA
CCCATTCAGTTGGATGGAGCCCAATCCATCGGCCGCGCTCTTCAAAGAAGAACTTATTAA
ACACAAGTTGTGGACGATCAGACCAAATGCTTGTACTTGACAAGATGTCTGCTCTTGCTG
CTTCTTCAAAAGGACCGCAGTCTAGAATTTTGAGTTTCAACTCTACTGGCAAGGTATTGA
ACCTTGACTGAGCAGGTGGAGAATCATCAACAACCCGTACCAATAGTTTATGTGCCATTT
TGTA
>TeaL_223807
GTTTGAGGGCTGAATTGCTTTTCATCAAATGCATACTCACATGTTCTCCAGTTCTTGAGA
TGATATGTGTTCAGTACCATCAAATAGTTGATGCGCATGTGGTGTTTAGAATCTCAACAG
AGATGATGTGGTTTAGTCGGGCATCACCAAGGGTAGAAATAGTATATGTGAAACACTAAG
GCACATAAACTATTGAAGCAACAGTCTTTCCATGATTCTCCACCTGCTCATTCAAGGTTC
AGTACCTTGCATTCGAGGTGCTGTACCTTCCAGGGACAGGTTCAGTACCTTGCCAGTAGA
GATAAAACTCAATATTCTAGAGCACATTCCTTTTGAAGAAGCAGCAAGAACAAGCATCTT
GTCAAGGACAAGTAATTGGTCTGAACATTCACAAGTCATACTTGACAAACTCCTCTTTGA
AGAGCGTGGCCGATGGATTGCGCTCCATCCAACTGAATGGGTGAACAAAGTTACCAAAAT
TCTCTCTAATCATCGTGAAGGTCTCATTCCCATTCGAAAGTTTATTCTCCACATTCCGGA
CATGCAATTTAACTGGGCCCTATATATAAATATATGGATACCATTCCTGTCAAGCAATGG
TATCAGGGAACTCTCCGTGGATAATTGGAATATTAATACATTTGAGCTTTCTTCTTTTCT
CCTGGAGTGCTATGAATTGACACGATTGATGCTCCGTAATTGTATATTCAAGCAATCAGT
TGAAGGCTTTCAGAATCTCCGATTCCTTCATCTTGAGAAAATAGCGTTTGGTTCCAAAAT
AGTTGGTGCTGTTACAATCAGTGCCCCATCGCTTGTGCGGTCAGAGCTTGTAGATTGCAC
GGGCTTTCAACATTTGAATATTCATGCTCCAAAACTCGAGAATTTTATTGTTGCCAGTGG
TGATGGTATGAGTCGTGATGATGCGAATCAGATGAGGTTAAAGCTGGGGGGGAAAACTAT
TGACGAAGAAGAAGGAGGAGGCCGTAACTGCCGCAGCTGTGGCGGCTGCAGTAGATGGCG
AGAGCCGGGTTACAGAGTAAAATATGTTTTCTATCCCGGTAATGGTAGAAAACAATTTGT
TTTCTCTCCCCAAGTAAGGGCCAGATGGTGAACCAGCTTGAACTATGGACAAAAACAGAA
>TeaL_223808
CCTTACTATTCCTTATAACTTGGCGCTGCATTTGCAACGAAACAAAACTTCACATATCAT
TACCTAATACCTAGTGTAACTCCAACTTATCAATGCACTTGACATATTTGTGTATATATA
CACTAACTAGTGTTCACACATCACTACATCAAAATCCCCAAAATCTTTGGGAAATCCATA
CATTTCGAAGTGTTCAAAACGGATTCAAAGTAGCTCTTCCCAGTTCCCTCAATTCTGGTT
AGTTGGAAAAAGTGTTCCAAGTGGAGGGAAACCTGTTAGAATTTATGACCGGCATGTTGC
TGACGTTCACGTCAAGTGGCAACATGCGGTATTCAATATCGAGCTCCCTGAATGCTTTGA
TCATCTCCTCAACTAAAAGAGCTCTCCTCATCCACCGCTCAACTATGTCTTGATAATTCA
TTCGGTGCGAAAGCCACACTGAGATTCTCAACCTGTTCATGTCCTCCACATCCCTCAATA
TTATGAATGGACCCGGGTACCAATGCTCGCTCTTGTTTGTAATGTACCGTGTTATTCTCT
CTTTCATCATAGTAATCTTTTCCATGGGAGTTGCGATGTGGATACAAAAATCGACTGCAT
CTCCCATGTCTGGACTACGGTAGTAATTGCTTATGGGCTTGGTAGCAAGAACACTGTTTG
GATATATAACCTTTTGGTTATCGAACGTGA
>TeaL_223809
TTCCGCAAATTTACAAGGTTCCCAATACCCAGAGGTATGCTTCCAAATATATAGTTCTCT
GCTAGACCAAACCAAGTGATCTTGGTGGAGAGATTTGCAATGGCATGGGGAAACAAACCT
TTTAAACCATTTCCACCCAGTTCCAGAGTTTGTAAATTGGAACAATTGGATAAAGAAGTG
AGGAAGTTCATTATTTCATTGCCTTCATTTGTTCCAAGTGAGTAGCTATAAGCTAGTAAT
GCTTCTAGAGCATCAAGGGTACCTAGGTTCGTTGGCATGGGCCCGGTAAAAAAATTGCCA
CTAAGACTAATTTGTACAAGTCTCGTAGCATTGGCTATTGAC
>TeaL_223810
ACCAAGGCCGTGTACTGCAAGACTGTCCATGACTTTTTTTAAGCAGAAGACGGCATACGA
GATACGGAACTGTGACTGGAGTTCAGACGTGTGCTCTTCCGATCTCTCAGGTTTCTAATA
GACGATGGAATCTCTCCAGAGATGTTATTTTTGTCAACCAGGAGGATTTCCAACATGGAG
AGTTTTCCAATGGAATTTGGAATACTACCTGTAAGCATGTTCTGATCTAGAAAGAGGTAT
TGCAAATTTACAAGGTTCCCAATACCAAGAGGTATGTTTCCAGATATATAGTTGTCTTCT
AGAGTAAACCCAGTGATCTTGGTGGAGAGATTTGCAATAGAATGGGGCAAAAGACCTTTA
AAATGATTACCGCCCAAATTCAGAGCTCGTAGATTGGAACAATTGGATAAAGAAGTGAGG
AAGCTCGGCAATTCATTGCCTTAAAAACTTCTAAAGCATCAAGGGTTCCCAGATTCATAG
GAATGGGCCCAATAAAAAAATTGCCGGTAAAATTCATACGCCCAAGTCTCGTAGCATTGG
CTATTGACGATGGAATTTGGCCATAGAATTGATTGTGTGAAACAAAAAATCCTAGTAAAT
TTGGAAGGGTCAAGCCTAAATCTGGTGGTAGAGTTCCGTGCAATTGGTTGACATTGATAG
AGAAGAAATACATTGATGAGATGTTGTAAAGCGAAGTAGGAACCATACCGGACAAATTGC
TTGCCATCAGCTGAAGAAACCCCAACTTGGAAAGCTGCCCAAGTTGGGTGGGAATGCTTC
CCTCTAGATTATTGTACGCTAGACAAAGCACACGTAGATTGGAAAGGTTCCCAATTGAAA
GTGGGATAGTTCCAGTGAGACGATTGACTGCAAGATTCAATAAGGAGAGATTGGACAAAG
AACCCAGCTCCGTAGGAATTTTACCTCTTAGCTTGTTAAAATGCACACGGATAACTCTCA
AGTGTGAACAATGAGTCAAATTGGTGGGAAATTCACCTTGGAAAGAGTTATTCAAAAGCA
GAAGGTACTGCAGACGAAACAACTTGCCAAGTTCTTGTGGGATTTCGCCATGAAAGCTGT
TGTTACCTAGATCAATCGTCCTAAGGAAGGTGAGGTTCCCAATTTGAGGAGATACAGAGC
CTACCAATGCGAGAGATGACAGNNNNNNNNNNNNNNNNNNNNCCGATCCGCCAATTGCAA
AAGTGAATTGAATGATTCCATGAGCTTAAGGCACCCAGAGGATCTCCTGTTATCAAATCC
TTGATTGCAAGCAGTGCCTAATGGTCTGTCTCGTTGGTGAGAACTAAACTGGGATTGCCC
TTGGCAGTGGTAATCAGTTCAAGAGAGTTCATGAAAAAGAAAATGAAACAAAGTAAAGAT
GTACTAAGTAGACAACTGAGAAAAGTTGAATTTGTTTGCTCCATTTGGTGTTTTAATGGA
ATATTATTATGACGAGAAATGGAGCTGATCAACTTGTATACTCCAATGGAGAGCCAAATG
TATTTATAGAGCCAAAGGCTTGGGACTTTTTTTTTTTATTTTTGGGTCTGTGGCAAATTA
CCGTAATTCTTATTCTTT
>TeaL_223811
ACATAAACTATTGGTACGGGTTGTCGATGATTCTCCACCTGCGCAGTCAAGGTTCAGTAC
CCTGCCAGAAGAGTTGAGACGCAAAATTCTAGGCTACTTTTCTTTTGAAGACGTAGCAAG
AACAGGCATCTTGTCAATCATCTTTTCAAGTACAAGGAATTGGTCTGAACATTCACAAGT
CGTACTTGACAAACTCCTCTTTGAAAGGCGGGGCCGATGGATTGCACCTCATCCAAGTGC
ATGGGTGGACGAAGTTGAGAAAATTCTCAATAATCATTTTGAAGGTCTCATTCCTATTCA
AAAGTTTGTTCTCCACATTCCTAACATGCAATATAAGTGGGGCCTATATATAAATATCTG
GCTGTCATACCTGTCAAAGAATAGTATCAAGGAACTCTCCGTGGATAATTGGAATATAAT
TACTTGTAAGCTTTCTTCTATTCTCTTTGAGTTCCCTGAATTGGCACGATTGATGCTCCG
TAATTGTACATTCTACGAGCCATCTTGGGTCTTTCAGAATCTCCGATTCCTTCGTCTTGA
GAAAATAGCATTTGGTTCCAAAATAGGTGATGCTGTTACAATCAGTGTCCCATCACTTGT
GCTGTCAGTGCTTGTAGATTGTACGGGCTTTCAACATTTGAATATTCATGCTCCAAAACT
CGAGAGTGTTGTTGTTGCCAGTGGTGATGATATGTGTGTTGATGATGTGATTCAGATGTG
GTTAAAGCTGGGGGGATTAACTATTGACGAAAAAGGAGACCTTAACTGCCGCGACGGCGG
CTGCCGCTGTAGATGGGGAGAACTGGGTGACTTAAAATATGTTTTCCTTCCCCATAATGG
TAAAATACTTCAAATATGTTTTCTTTGCCCATAATGGTAAAACACAATTTGTTTTCAAAT
AATGTTACATATATCAATTAAGATATTAATTAGTGTATTAATTGATGATGTGATATAATT
TAA
>TeaL_223812
GTCTTCCACTCAGAGCACTGTGGTAGGGCAGCCAGCGCCAGTCGTGAGTCCTTTTGGAGC
TTTACCTGCAATGCCTCAGCTGTCAATTGCTCACCCTGGATCGATACCCTCGATACAGTA
TGGAATTTCTAGCATGCCTGTGCTTGATAAGCCAGCTGCTCCTGTCAGAATGCCGTCCTT
GCTGACATCTCGGCAGTTGTCTCAAAGTCGGATTAGGTTACCAGCTCGGAAATATGATCC
TAAAAGTGATGGCCAAAAGGTGCCATTTTTCAGAAATGACGAAGAAATGACTACTACACC
CAAGACAGATGCTCTGTTTGTTCCGAGGGAGAATCCAATAGCTACAGTTATGTCTAGCAC
AGAGAAAAGGTCTTCCCTGGTTGCTTCTCTTCATGTATATGAGAATGGTAAAATCTCTGC
AGAGGTGTTTGCACCTGCTTTGTTAAATGGTTCCATATGTCAGGATGAAGATGATAGTTT
AGCTGAAAATAGCTCTGGCAAGGAGGGTTCTAGTTCTCTCAACTCCAATTACAAGCCTAA
TGGTGCACATAATTATAATGTCTCCCATAAAGGATCCTCCTTGCATATTAAAACCACAGG
GTGCAAAGCTAGTGAGGCTACAATCCTGAAAGAACATGTGGCTAATGTTGAACCATTAAT
GCCACAACTTGCACGCTCTGAGTACTACACAAAACCTCAAATCCCGGAGTTGGCAATGAA
GGAAAGGGCTGAGCCCGGATTCTGCTCTCATGTGAAGGATTTCGTGGTTGGACGTCACGG
CTATGGCAACATCAAATTTCTGGGAGAGACAGATGTTTGGAGGCTTGATCTTGATTCGCT
TGTACAGTTTAATACCCGTGAAGTGGTTGTCTATATGGATGAGAAAAAGAAACCCCCAGT
GGGGCAAGGTCTCAACAAGGCTGCAGAGGTCACCCTTTATAATGTCAAATGTATCGACAA
GAAGACGGGGAAAGAGTACATAAATGGACCGAACGTTGATAAGTACAGAGGGATGCTAAT
CAAGAAGGCAACAGAACAAGGTGCCGAGTTTGTGTCTTATGACCCTGTAGAAGGGGAGTG
GAAATTCAGGGTCAAGCACTTCAGCCAATACAAATTTTGACTTGACAATGAACGGGGCAG
GGGTTAGTTTTGAGTCTTTTTGACATTGACTTTTTTCTGATTACTGATGCAAGATGTTGA
TAATTTTTTCAGTTTGATGATATAGATTTGCAGAGAAGGCTATGGTGTTGTTTTGTTTTG
GTATGGTAGCATGGTCTTGTTTTCTATATTTGTTTTAGAGTATGCACTTGATACTTTGGG
TCTGTAAATTGCTATAGTTCAATGGGTAAATTACCTGGCAGTTAGTTGGTTTCTTT
>TeaL_223813
GGGGTTGGAAGACATACATCACACGCACGCACACTTATTACAATTGTGCCCTCGCTCGGA
GGGTCCGAATAAATAATACAGTCCCGAATAAATAATACAGTCCGAATAAGTACAAAATCC
TAATTAATTAACAAATTAATCTAGGAAAGCAGTAAATTGCACGCAAATCCATGGACCGCC
TCAGCTCTGTTCCGAATGATGAATGATGCATGCTCGGGTTGCCTTCGTCGGAAAATCCCT
TGCGATGCCCCGGTTTGCCTCTGTTTGCAATTGTTCTTGGAATGCTGTGTAAGGCTTTAG
AAAGCTGTTGATCCTTGATTGGCTGCAACAGAGGGCAACAAAGGGGCATGGCAAAGTATT
T
>TeaL_223814
GTGTTGGTGCTTATAGAACAGAGGTGAGTTTCTTGATTGTGTCATATGAATTTTATTGAA
TGTTTGAAAAATTAAAGGCATCACTGCAAATAAATATCTTGCTGCATTGTTTTAGAAATG
TGCATGTATCTAGATACCCTCATGCATGCTCATGCTCATGCTCAGGGACTCTGCGTATCT
TGAGCATGCAGGGCTTAGCACCTTGAAGATTGTCTGCGTTTTTAGCTTTTCGCTCATCAT
ATCATGCCACATGATGGTATTTAGGTGCAGCTATCATCCGTATAGTGCCGCTCTTGTACA
GCAAAGAGTGCAGCTCCTCCATACTATTGTGTTGGTGATATTTACGGCTTTGCCATTTAC
AATATTTTGGGATATGAAATTGTGATTTAAAATGGATTGTTTATTGTGATGGTTATCTAC
GAAGCAAGAAGTACAATTCCTTGGGAGCTGAATATGAGCTAGTGTGCCTTTATAGTTTGC
ACACTACGCAATTTTCATTCTAATGCAATTTTTTTTTGGCTGTTGGATTCATCGCATAAC
AGGAAGGTAAACCTCTTGTTTTGA
>TeaL_223815
GTTCAGACGTGTGCTCTTCCGATCTCCGAAGTGTATTACTAAACGAGGAAATGCCCCAAA
TGATCACCAAACAAGTTATATTGTAGTAATACAATCCGGCGCCGACGCCGGTGAACAAAC
ATGACCGAAGTGTTGTAGTATATATTTGGCTCCGCCATTCCCTCCGCACAACACAAGCCA
CCGAGCCGGAGACTGTAGCCAGCAAAGACAGACCAATAATACACTATATATGAATATGAG
GACTACTCGTCTAGTTTTCAAGTTTCGCGCCAAGGCCGCAACCACCTCTCTCTGCATAAC
CGCCGCCGGCGCCGGCGCTCTCGCCACCCACACCATAAACCCTAGCTTTCCCCCATTTTC
TGACCATTCTCGTCTCATTTCCGCAGCTTTCTCTCAGAAAATTAGGGCTGGACTTGGCGG
AGTCGTACGATCCTCCCGCGCCATCTGGACCATCACTGCAAATGTTGTTGATTACAAGTA
TTCTTTGCATGGGTTGTCGGAGAAATCGGACGAATATCAACATGTACTATCTGAGGTTCA
CTTGCGCTCAGCCAAGAGAATTTTACGACTATGTGAAGCCAATAAAGGTTTCTACGTGAA
AGCCGGTCAGTTTGTTGCAGCCCTGCAGCAGGTCCCAAAAGAATACTCATCAACTCTTAT
ATCCTTACAGGATCAGGTAGTTCCTTGCAATTTCAAAGCTATAAAAGACGTACTAACCAG
CAATTTGGGACCAGATTTATCAGAGATATTTCTTTTCTTGGATGAACATCCCATTGCTGC
TGCTTCTATTAGTCAAGTACACCGTGCCATATTGAAAGACCATCAAGAAGCTGCAGTTAA
GGTTCAATATCCTGGGCTGGAGCTCCAGCTGAAAGTAGACATTGCAACCATGTCCTTCCT
CTCCAAATCCGTTGCATGGTTTTTTCCTGAATACAGGTTTGGATGGTTGGTCTCAGAATT
CGCGGAGACTATTGCCTTGGAACTTGATTTCATCCATGAAGCAAGAAATTCAGAGAGAAC
AGCCGAAAACTTCAAAAACAACGCAGTGGTCAGGGTTCCTTTTGTTTTTTGGGAGTTAAC
GACAAGCCAGGTTTTGACGATGCAATTTTGTAAGGGATGCAAGGTTGATAACTTGGAATT
TCTGAGGGAAATGAGGATCAACCCAATAAAGGTTGCCAAAGCATTAGTGGAAGTGTTTGC
TGAAATGATTTTTGTCCATGGCTTTGTGCATGGAGATCCACATCCCGGTAATATATTGGT
TGCTCCAGAAGGACCAAACGGCTTTTGTTTAGTTCTTCTAGATCATGGGATCTACAAACA
GTTGGATGAAGAATTCAGACTGGACTATTGTCAACTCTGGAAGGCTTTGATTCTTCAGGA
CTCGAATAAAATACAGCAGCTTGCTGAACGCTTTGGTGTTGGGAAGTACTCAAGATACTT
ACCCCTCATATTCACAGAGAGTAAAACTGCTCTTGGAAGAGGAATGTCAGCTGAAGAGAA
AAAGAATCTAAAGCAGGAGTTGAAGTCTTTAAAGATAGAGGATTTATCTTCATTTATGGA
ATCTCTACCCTCTGACTTTCTAATGATATTGCGCACTGACGGGATTCTAAGGTCTTTACT
TAGCAAGTTAGGTGCTCCACAACGGGTCCGGCTGCTAACTTATGCTAAATATGCACTGTA
TGGGCTTTCTCCAAAGTTGAATCCTGAAACTGATCTTGGGGCGAAAGTGTTCTCATCCAG
ATTTATGGCAAACATGAGTTACCTTCAATTGAGACTTGTTCTAGAGGTACTGGAGTTTCT
TTCTTGGATTGAGGAAGTCAAACATTCATTCGTCCAGAGGTTTAAACAGATTCTTATTTC
AGCTGGTTATCTTGTTAGAAATTTGTTAACCCTTTCTGCCCTAACCCCATGATTTAGTAG
TAAAGGTGTCTCCAATTACAATTGGAATGTTTGTTCAATGCCCCAACTATAATTTGGTGG
AAGGCAAGCTGCAAAATGTGCATCATTTAGAAACATTGCAAGCCCCACCATTTTAAAAAT
TGTGTACAAGTTGCATATTGATGAACTCCAAAATATGTTTAAACTCGATTTTATTTTTTA
TTTTTTTTTACGTACAATCACACTTGACTTGTATAACATGACTAGTTTGATTTACGTTAC
AGTCATGAGGGAGACATATATACAACCAGAGCGGGAGAGATGAGTATAACTACAGTCTAT
TTATAGTAGTCTCAAGAACTGGTGAATGCTCTGGGGAAGTATTGATTGTTGGGTTTTGTC
TTTGTACACTTAGGCCGCACAATCATCCTTGTAAAGCCAGAACCTAAATCGGACTAGCAG
ATAATCATAAACAAAGAAACCAACCCTTGCTAACAGCTGAACCAAACAGACCTCTGGTGA
CCTAAAAGAGAGTTTGATTTTAAGAACTCAATAAAAGCAACTGAAGGGGGATGCCACAGC
TACCTTCTTGGAGACGAGGATATGATGTATATGAAAGTGGCCGAACAGCAACTATGTCTA
AGG
>TeaL_223816
CTAGACAGAAGGGAAGTTGGGATTCATGTCCTCATATCTTCTGTTATTTTCGTTCCAATC
AGAAATTGGACAGAGTACGCCCAAATCATTTTCTCTACATTTCTCTCTTCTTTCTTTCAT
ATATTTTTGTCAACAGATTAGATAGGCGGCCAAGGATTGCTGATATGAGCCATTTAAGTT
GGTGTAACATGCATGTCAGTATCTAGCGGAGGTGTCAGCAGAATTGTGCGACGAATTTCA
GTTAATCTTTTGCTTCTCCGTTTTTGGGTTGTACAAGTATTGGTCTTTATTTTTTGAAGA
CAATGGGGGAGTCATGTGAGAGAGAGAGTTTGGTGCCAAAAAATAAGCAACTTCGATGGC
GGCAATGG
>TeaL_223817
TGTGAAAAATATGAATATTTTATCAACATAACATTTACATAACAATTAAATTCCATTAAA
ACTGCCAACCACAATGTTGATTATCCTGTAGCCACCTTTGCCGGAAGGCTTATACAGCAA
TAGTTTCTTTCCAGTCACCTCTCTCTCTCTCTCTCTCTCTCTCCAGCTATGTCCACCCCA
CGTCAAAAAAAGGACACATGTCCTCTGCAAGACCAGGAAAAAAAGGGGAAAATAAATAAA
TAAACACAACAAAAATTGGTACACACCCTAAGGTGTGTCCAACAGTTTGTCAGACACGTG
TACAGGTGCCCCGTTGGAGTGTCTATGCTTCCAGTTCATCAATACTGGCTGTCATTTCGT
AAACAAACACACAAATTACCAGCAAAAAGGAGCAATACCACCTCACCTACTCC
>TeaL_223818
CTGAACGTAGTAAAAATCAAATTTACCAGCCAAGGGAAAGCTCATACCTCCTGAGAAGGT
AGTAGTTTTGATGCAGATAGCGGTGCCGAGAAATGAGCAAGCAGTAGATAAGAAGAAGAT
GGAGGAGATGATACAGCAGTAGTGGTAAAAGAAAGTTGTTTTGTTGATAAACCACAATCT
GTGAATGTGAGTCTTCCACTCCATCATCATCATATCATAATCATCAAACCCCTCTTAAAT
AAAATGCTGAACAATGATTTGCTTCTTTTGATGTATCGATCTGATTATCTTCTCCTTGTC
CACCTCTCTAACGTCGAACTCTCAACTTCTTCTTGACTAATCTCTCACTCGGACCACTCT
GATTTCCAATCTCTCACTCTCTAGAAGTCTTCTCTTTTTTTTTTTGGAGGCTCATGTGTT
GGGACTGTGTGAAAAGTGAATTGAATGTATGGGTGTCTAGGTCTAGCACACAGACACACG
CACAGAGAAAGTGGCTACCTCTGCTTTGCCACGTTTGGGCCTCAGATTGTGTTTGAGGCT
TTTCCCTTTGTGCCTTTCAAGAACTCCCAAATCCCAAGCCAACCACACAACTCAAAATAC
CTTCACACTTCACAGCCCACTA
>TeaL_223819
CCCACATGAGCATCTATCTCAGCTCTCGCCTTCTTCAACACTTCTGGATGGTTTACTAGA
AGGGACATTGCCCATTCCATTGTCATTGCTGATGTATTAGTACCCGCTAATATCATAACC
GCGATTAGTCCTTTGATGATTTCATCTGTATAATATTCTGGCTGTGATTCTTGCAAGGAA
AGCAGATGATCGATCATGGTGTTCTTACTCTTGTCACGCCTGTGCTCATCGATCAGACCT
TGCAGGATAGCGTCCATTTTCTTATGAAGTCTCCCCAAATTCTTCTCAAAACTCTGATAA
TCAATCCACCTTAACACCGGTAGATAGTCCCCTGGGTACCATGTACCGGCATACTCGAAT
GCCTGCCTCACGATTTCCCGGAACTCCTTCGCCTCCTCGTTGTTCGACAACTCGTCGTCG
TCGTCGCCGCCATAATACCTCTTTCCGGCGATCATTCTCATCATGATATTAAAGGTCAGT
TCAGAAAACTTGGATTTCAATTCGACTCTGGCGAAATCACGAGACGAGTTTCGATACAAT
CCGCGGAGTAAAAGTTTGATTTCATCTCGCCTAATCGATAAGAAGCCGTTGAGGCGGCTG
GTCGAGAAGATTTCCAGCGCCATGAGGCGGCGGAGGTTGCGCCAGTGGTCGCCGTAACTG
GACGCGCCGATGCCGGTGTAATTGTAGCCAAAGTACTTGCCGATGATGAGACGAGGGCGG
TTGGCTAAGACGACGTCGTTCTTGGTGAAACATTCCTCCACTGCGGACGGCGATGACACC
ACCACCACCAGGCGTGACCCGAACCGGAGGGAGAAGATCGGCCCGAGGTTTTGGGATAGT
CCGTGGAGAGTGCGATGGATAGGTTGTTTGAGGAGGTGGAGGTGACCGATGACCGGAAGA
GCTGGTGGGCTTGGAGGGAGATTCTTCTGTGTTCTTGCTTTTGATAACAGCTTGAGAGCA
ATGATAAGAAAGAAAAGAGAGAGAGACACGTGTAGCAAACTAACTTCCATGGTTCGCAAT
GAAGATTGAATGTCTTTGTTTTTG
>TeaL_223820
CAATGTTGTATTTGTATCCTCATATATATGGAGCTTGTGTGTGAGCTATGGGTGTCGGGT
GTAAGTATGAGGGTCTTATGTGTCGTATCCAACTCAACATGTTGGACATATATAGCATAC
CTTTACCCTAAGTTATGGAATTTATGTCTTTTAATTCTAATTAGTGTTATGTCATAGAAG
TATTTGTGCTTCTTAGCCCTTACCCAAGTGTGAGTGCTCAACAAGGGTACTTCACAAATT
TAGAAGAGTCCTTGTAACATAGGTCTAGATAAGAAGCTTACACAGTATCTCATAACCATC
TGTCAAAGTATCAAAGCAGTAGTTTAAACGAGTGCATGCACATGCACGCACAAACACACT
AAAAAGGAAAATGGATGAATGATTGACTAAATAAATAAACAGATTCTCTGATACATTTGC
AACCTCACATCAAGACCAATGCCCTTCGTGTATTGTTCATTAAAACCAGAAAAATGAACT
AGTCAAAATAAAAAGAAAAAAACAGCAAACATGTATTTTATATATATAAACTGACAGAAC
TAACAAAATTACTAAACATAATTGCTAGGCATCATACCCGAACCAGCCACAAGGTTGAAA
ATATAGCACAACTTTGTCATGTTTGTCACGATCATCTCACCTGGAACATCAACCCAAGTT
CGTCCAAATATCAGGTTGTGAACTTTTGAGGG
>TeaL_223821
GATTCCTCGCACCATATCGTTCAGAACGCTATCACTTAGACCAATTTCGTGGACGTCGAC
GTCATCCAAATGGGTACAAGGAATTGTTTAAATATCGGCATTCATCACTAAGAAATGTGA
TAGAATGATGCCTTAGGGTGTTGAAGAATCGTTTTCCTACATTGAAATCCCTGTTGAACT
ACATGCAAGTGCGACAAGGCACAATAGTTACAGTATGTTATGCTTGTCACAACCGGATCT
GTATGCACTCCGCAAATGATCCATGGTTCAATAGGCGTGGTAATGCACGTGTGAGGCAAG
CAGCACCTGCAACTCTTGTTATAGGAAATTCCAATACGGAAGATGAAGTCATAAACGAAA
TGGTTCATCTTCGTGATGAAATTGCGACAGCAATGTGGAACAACCATAGGGTTCATCCAT
AGTACCACATTAAACTTGTCATTTCAATTCTTAATTTACATCATCTTTTGTGTTTTAAAT
TATGTAAGACCTATGACATATACTGTTACATCATGTTTGTTTGAATTATGTGTTACAGTA
AAACACATGGATATGTGATGTTTGCTACCTAGTACGATATATAACTTGTATTATGTTGTG
TTTTGTCCAACATATGATGTTACACATCCCAAATTTAGTGCAGGCTATTGTTGATGGAGC
GAGAATGCAGTCCACTTTGTTGTTATGGCGCTAGACCAATGTGAGTGTGGATGGCTCAAA
CTATGGCTAACAATGGTAGGTACTTTTACCGTTGTCCTAATGGCCTAAATCACTAGCGAG
CATTCATTTGGGTGGACACTTACAAACCCGATGTGCAATGAAGTACAAACTCTCCTCAAG
TGTTCAACTGGCGCCTTTATGCTTATTGTGGCTGTATCGTTCTGCTCTCATTGCTTGTCA
TTTGTCTATTACTCGTGGTACTCAGTTTAACTATGTGAATGCCTAAATATTGATAGCAAA
GAAGATGTTCCCAAATAACGAACAAACATGCATTTGTAATAAATGTAATCACCCTTCTTG
ATGTTTGTGCCCCGAATATTGTATGGATGATTGCATCGCCTTACTAAGTTGGGTACGCGT
AAGTGTAAATTTTTGTTATGG
>TeaL_223822
TTCAGAACGCTATCATTTGGACCAATTTCGTGGACGTCGACATCGTCCAAATGGGTATAA
GGAGTTGTTTAATTATCGGCATTCATCACTAAGAAATGTGATAGAACGAAGCTTTGGGGT
GTTAAAGAATTGTTTTTCTATATTGAGATCTATGCCGAACTACATGCAAGTGCGACAAGG
CACAATAGTTACAGCATGTTGTGCTTGTCACAGCTAGATTCACATGCACTCTGCAAATGA
TCCATGGTTTAACATGCACGGTAATGCACGTGCAGGGCAAGTAGCACCCGCAACTCCTGC
GGCAGGAATTTCCAATGAAGCAGATGAAGTCATGAATGAAATGGTTCAACTTCGTGATGA
AATTGTGACAGCAATGTGGAACAACCATAGGGTTCATCCATAGTACCACATTAAACTTGT
CATTTGTATTGTTCAGTTGGATAATCGTTTGCGGTTAGAATTATGTAAGACCTAAGAAGT
TTGTTTGACTTATGTGTTGCGGTAGAACATATGGATATATATAATGACCCTTGTTGATGT
TAGTGCACCGAATATTGTATGGATGCTTCCATTGCCTTAGTAAGTTGTCAACGTCTCTTA
TATAAATTTCGGTTATGAATGTTTAGATTTAAAATTTGTTTGACATTTTCATAATCTTAG
>TeaL_223823
CCCATTGGAGCCCAAGCATCAAGCAAATCCAAAGACCACTGACAATTCCTTAACAAAAAA
CTCCCAGTATTCAATGCAATCCAGGACTTGTGATTGAACAATAAATCAGGGTACCCATGA
ATAACAAGATTGTAATCAGCATACTTTGGAATTGGGATTTCAAAAAACATATCAGTGAAA
AGAGCATCACTGTCCATCCACCATATCCACTCGACCTCCAGGTGCGAAAGCATCAACCGT
CGAATTAATGGAAGCTTCGACCAGTACCCAGAAAGCTCCGTGTCAAGATGGGCCAAGTTG
TAGACAATCTCAATGCCGTGAATTCGACAGTAATCAATCTTGTTCTTGATAGACTTCAAA
AGATAGTGATCGCCAATTGGGTTGTCACAGGGGCTTGGAGGAGACCCAGTTACAAGCAAA
ATGCGAGCTTTCCCATTTACATAGTTTGGGAAATTGGGGTTTTGGGTGAACCAAGATTTT
CTCGAAATGTCCCAATTGTTGATTTTGGGACCCAAGGTGTAGGTTTTGTTGGGATTGATG
GTGGGTTCCAAGTGTTCATCATATGGGTCATTTTGGGATCGGATTTCGGCTACGATTCGA
TTGGCTTCTTCTATGAGGTGGGTAGTGGTGGTAGTGGTGGTGATGGAGGGGAAGAGGTGG
TTGAGGCCAATGGTGCCGTGGAGGACGAGGACGGTGATGAAGGCGCAGAGGATAGTGACC
CTAAGGTTGGTGAAGAAGCCCTTGCGGGTTCGGGAGGAGCGGCGTTTCGAGGTGGTGGTG
GTGGTGGGGAGGGTGGCGGTGGTAGAAAATCTCTTTAAGGCCGACAAATGGCCCATGATT
ATCAACACACCTAATGATTGGAGAGACAATGCATCATGATGTTGTTCATAGAAAATGAAT
GAATTGATTCTTCTGTGATGGATATAGACGTGCTGGGAGGTTTCTCTTCGAATTGAGATG
CATCATGCATGCAGAGACAGTACTTAAAACTTGTGTTCTGGGGGTATTCACAGGTGGGTT
TGGATTGGTTTTACTATCAATCTATCACCTGAACTGACAACTACGGGTGGAAGACTTGGA
GATCCGACTTCGACCGAAAGTGTGTTCAGGTGATACTTCCATGGACAACTGAGCTTTATC
TTCCTTTCTCACAAAAACGCATAAGCACACGTAGAGATCTGAGAGAGATATATAAAGTGG
GAAGATTGTTGTTGTATGGTGTTGACATTCATGGCTAGCTCAAAACAGAGCCATCTAGAC
GCAACAAACCATCATGCTCATCAGAAATAGG
>TeaL_223824
GTCTTCATCCAACTTTTTCCAGCTAACCATGACAACTCGGACAGCATTGAACTCAGTTTA
CGAGTTAATACAATTGCTTCAACCATTACAAAAAGAAGCTATCAAATCAATTGGCTTTGG
AGGTTTATTAGAGCTTAAATGCATGAGGTTGCCACGACAACTCTGTGAATGGTTGGTTGG
TTGTTTTGATCATACATCTCAGTGTTTATTTGTTCATGGTAAAAGAATAATTATAACACC
ATTTGATGTAAGCCACATATTAGGACTTCCTTGTGAGGGATCAATTATAAACGTAAATGG
GGACCACACTGATATTGAAGAGTTGTCGAACAAGTATGGTGTTAAGAAGTGTGGTTCTAT
TTCATTGAGTTCTTTAAGGAATGAGTTGTCTAATATGAAAGTAGACGGGGATGATTTTAA
GGGAAGATTTGTATTGTACATTCTAGGTTCTCTTTTGTGCCCTACATCGGAGTTGTCAAT
AAATCGTTGTTTTCTCCATTCCTTGAAAGATATGTCTGCTTTACATAAGTTAAATTGGTC
AAAACTCGTCTTAGACTTTTTAGTCGATGGTGTGCGAAAGTACAAGGACAAAGGAGAAGG
AAAGGGACAACGAGGAATTCGAGGTTGCTTGTTTTTTCTCATGTTATTCTACGTTGAGCA
TGTGACACCTGCTGTGGATTTTGTTAGTCCATGTGCAAGTAGACAAGCACCTCGTTTAGT
ATATTGGACAGATGAGGTGATTAAAAACAGAATCTCCATGTTGGAAAAACTTCAATACCA
AAACAACAAGAAGGTTGGTTTTATTGTTGAAGATAATGATGTGAGTGTAGAGCCAAACAT
GAATGCACGGTTAAGTAATGTTGAAAAAGAAGTGAAAGATTTGAGAGGAGACTTGAATAA
CTTAGTCGTTGGTGTTAGTCAATCAATAGAATCTGCCAAAGAAGAGATTTTGATAGCAAT
TGCAAAGGTAGCTAATGGGTTATGGGCTATTGAGAAAGAGAAACACTATCATGATATCGA
TTGTCAATTGAAAAATGAAGATATCTTGGATGACAAATGGAGTCCCCCACCTTATGCTTT
CCAAGATCGTAACTTTCCTATGGATAAACAACTCAAACAACAAAATGAGGGATTGCCTAA
GACTCCATTATGTGATCAATTCACATCATCCGTATCTCCATTTGCCCCTCTTTTTAGTGA
ACATGAGCTACTACCACCAAAGTTACCAAAAGTGATTTTAAAAAGGTCAATTCCGGTAGA
TGATGGTGCCGAGTCTTCAACAGTTTTGCCTTATCATATGAAGCTTAGGAGGGAAAGCAA
ACGAAAAAAAAGCAAACATATACTTTCACCCTATGATGTTGAACTTGGCAAGAAATATAA
TATAACAAGCAAACAACTTGACATGTTGCCTAAATATGGACAAAAGGAAGCTACAATGAA
AAATAAACAAGTTGTTATGTTTCCTGAACAACATTCGATAAAGTGAAATTCTTATCAACT
TTGATATTCAACATGGAACGCGCAAAAACATATGGACATTACATCGTGGTTGTTGGCTTG
ATGGACAAATAATCACTTTAGTTGCTTTGCAATTTACATTGAAGCAAAAGGATTGTATCC
CAGATGCGAAATATCCAGCGTGGTATCTACCTACATATTTTTCGCAACATATTTTGCACC
ACAAGGTTCATAAGCCAAACATGCTCAAGTCCTATTTTGGAACAAAACGGTACACGGGAA
AAATTGAATCATGTGAAAGGGTGTATATTCCAATTAATGATGTGGGTGAACATTGGTATA
TGTGTGTGGTATACATGCGACAACAAGTGGTATATATCCTTGATCTGTATATATCAAGAA
GAAGTAGAACTCGGCCCACTCAAGTGAAAAAAGTGGTTGAAATATTACATGACTTATTGG
GAATTCAGTACAAGAATGCATATACAAATAAAATCACCGAGTTTCCAATTAGAACACTTG
AATGGCTTCCACAACAAAGTAATGGCTATGATTGTGGAATGCACGTCATCAAGTATTTTG
AATTGGTGCAATTTATTGATTCCGAAGCTTGTTTGCTTCAATTTGACTCGTGGGATGCTA
GACAAAGATTAGCACTGGGCTTAGTTCGAGATGCAAACAATAAAATTGGGTCAAGAGTGA
TAGAATTGGCTTGCGATAGATAATTGTCATGTATCATTGATGTTGTATGTTGTTCATACT
TGAATGNNNNNNNNNNNNNNNNNNNNNNNNNNNNNNNNNTTGTCATCCATCATTGATGTT
GCATGTTCATACTTGAATTATGTGAATTTCAACTGAATTTGTTTTGGGAGGATGTAGAGC
AAATAGATTTTAGTTGTATGATTTTTGTCATTTTTTAGTAATTTGGATTTGGATTGTACA
TGGGCAGGATTTGAATTAATTATCACTTGCCATTTTATTATACTTCAATGACATTTTTCT
TCGTACTTCATTAGATTGCACTTACTATTTTATTAGATTTTACTTTTTATTTCATTACTC
TTGATTTATCATTTCATTGAACCATACTTACTAGTCGATGGGACTCCACTCAAATAAACC
TCACTACTACTCAAATAGAGTCCGCTTACTACTTCATTACTCTTCGCTTACCATTTTATT
CAATCATAGTTACTAGTCATAAAGACTCTACTTACCAGTTTGTTAGACTTAACTTACCAC
TCAAATAGACTCCACTTACTACTTTATTACTCTTTGCTTACAATTTCGTTTTTACTAATC
AATGAGACTCCACCTACCACTCTTTTACACTTCACTTACCATTCAAATAAGTCTCACTTA
TTACCACTCAAATAGACTTCACTTATTACTTTATTACTCTTTGCTTACCATTTCATACTT
ACCAGTCGATGAGACTACACTTAACTTTTTTACACTTCACTTACCATTCAAATAAACCCC
ACTTACTACCACTCAAATAGACTCCACTTACTACATTACTCTTTGCATACCATGTCATTA
CACCACACTTACTAGTTAATAACACTCCACTCCACTTACCACTTAAATAAATCTCATTTG
CACTCAATTAAACCCCATTTAGTGCTAAATGAGACTCATATAATTCACATGTGACTACTG
AAAATGATTGATCATTACACTAGTACATATGACTATTCACATGTGGCTATTAACAATGAT
TAAAATAATA
>TeaL_223825
GTTATCCCTGTGGTAACTTTTCTGTCACCTCTTGCAAAAAACTCGTTAAATCAAAAGGAT
CGATAGGCCCGGATTTCTCCGTCTGTATTCGTACTGAAAATCTAAATCAAGCTGACTTAT
GCCCTTTTACTCAATGTGTGGTTTCTGTCCGCACTGAGTCAACTTTTGGACACCTACGTT
AACATTTGATAGATGTACCGCCCCAGCCAAACTCCCCACCTGTCTCTTTCCTTGAAGCAG
ATCACGTCGATACAAGTATCGGCGTTTGTCACTCAAACACTGGATATAAAATCCAATCTC
TGTATAACCAAGTAAGTAAAGAAACAATGAAAATAATGGTGTTTCATTGACGTGTTGCCA
CTCCCATCTACGCTACACTTTTCAAGTCTCTTTACGAAGACAGATTAGAGTCAAGCTCAA
CAGGGTCTT
>TeaL_223826
TAGGGGTGAAATCGGTTCGGTTCGGTCGGTTTTTTCACTAGTTTTGCACCGAACCGATCA
TTTCGATTTTTCATATTTGTGAACCGAACCGCCCAGAAAAATGACATAAACCGGCGCGGT
TCGGTTTATTACGGTGCGGTGCGGTTTTTTGGCCCCTTTTTTTTCTCCTAGTTGGGTCTC
ACATTTTGGGCCTATATTTCTATCCATTTTGCATAAAATTTGGGCCTCAGGCCATGTAAT
TCCTACATAGGTTTGGGGCCTCACATTTTGGGCCTATTAATATTATATAAGTCGGTTCGG
TTCGGTTCGAAAAACAAAAAACCGTAAATCGAACTGAATGCACAAAAAAACATAAACCGA
ACCAAACCGAACGATTGAAAACTTAAAACACCGACCGAAAACCGTTCGGTTCGGTCGGTT
TGGTCGGTCCTTCCGGTTAACATGTCAGGTTCTCCTCCTACAAATAATAGCAATGGCTAA
AAGCAGGTTACCTTCACAAACTCAACATTAAAGATATTTATTTGTAACAAATTCCAGATA
TCGATCTCTTGTAATCTATTTGATTAACTACAATGAGATGGAATAGAATGGCCATTCCAT
AGGCTCCTCTATAGAATGATCATTCTCTTATAATGATGAATGATGATTCCACATTTGCAA
TGTATTTTTTATTATTTTTTAGTCAACCAAACAT
>TeaL_223827
AAGGACTGAACTACCCTAAAAGAGCTGCTGAAGCATCTATAGCCAAACACCCTGATCAGC
AACCAACAAGACCCTGGTCGACATCAGAGGCCGGAGCTAATGCCGGGAGATAGTTTATGG
TCGTGCCGGACCGTTGTAAAAACTGGTTGAAACTAATGTCGAGACAGTTTAAGGGGTCAT
GTCGGACCGATGTAGAGAACTGGATGTTGAACCAGCAAGCGTGGCACACACATAACTTAT
GACGTGGTGCTGAACGATGATGGCAACAGATGACTGAGTGCGTCAAGGGGCGGCTCATTA
GAAAGTGCGCCAAGAGAGGCAGCTTAGGTTGTGCGCCAGAGGGGGCGGCTTGGGTTGTGC
GCCATAGGGAACGACTTGGGTTGTGCGCCAGATAGAGAAGAGATCACCACGAAGTAATAC
TGAAAGAAAATATGGCAATGGAATGGGTTGAGGTCGGGCGGGC
>TeaL_223828
AAAAACAAAAAAAATAAAAATAAAAATAAACAACTAGCTGAACAATCAACTTCAAAGAGG
ACATTCCCATCCATTAGTGCAAAATGCCTCAGCAATATCACCACTGCCCTATTTTCGCCA
TCATCATGGAAGATCAGAGATAAACCAGTGCCCCAACAAAGATTCATTCAATTGTTTACC
GACTTTTCAAAATTAGAATTTGACCTTGTACTGTACTCTGCAACAAGCTTCGCGAACGAG
GATGACTTATTTTCAAGCAACTTTGTTGGAGAATCAAATTCCTTAATAAGTCCGTGATCT
AACAGTAGAACCATGTCACTATCAACCACAGATGTAATCCTATGTGCAATGGTTAACACT
GTGCAGCCAGAGAAGTGTTTCTGAAGTGTTTGCTGTATAATGTTATCTGTTGCTGTATCA
ACTGATGCGGTAGCTTCATCGAGCACCAGAACCTTGCTTCTCTTGAGTAGCACTCGTCCT
AGACAAACCAGCTGCCTCTGACCCATGCTCCAATTCTCCCCATTCTCTGTAACTGTTGAA
TCAAGCTTTCCTTCCTTCTTCCTCACTTCTTCTCCGAGTTGGCACTTATCAAGAGCCTCC
CAAATCTGTTCGTCACTGTACTCTTCAAGCGGGTCCAGGTTACTTCGCACCGTGCCCTCA
AACATGGTTGGGTCCTGAGGAATGATGCTTAGTCTAGATCGCAAATCATGCAGTCCAATT
GAGGATGAGAGTTGATTTACCACTGCCTGTCCTCCCTACAATTCCAGTCTTCATTCCTCC
ATGGAAACTGCACGTAAGGCCTCGTAACACTAGCGGCATGTGAGGGGCATATTGGACCTG
AAGGTCTTGGATGTCAACTTGTCCATGTAGTGGCCAGTGACTGTCTGGCCTATTTGTTTC
TATCACAAGAGGAGGCTCACTTGGGATAGAAGTGTATTGAAATATCCTTTCAACCGATAT
AATGTTATTCTCCACTCTACAAAGATTCCATATAAACCGTGCTTGTGTAATGTTCAGAGT
AAGACCGTATGTCACCGCTAACCCCGCAACACTCGGATCAATTGTTCCAGGGGGAGCAAG
GATCAAGAAAACCAAAGAGAAGGCAAATGTAACAGCAGANNNNNNNNNNNNNNNNNNNNN
NNNNNNNNNNNNNNNNNCCCTGATCAAAGCTCCTAATAGTTGCCGATCCTGAGATGGTTT
CAGCAAAATGCTGTATCACTGGAGCTTTGCATACTCCAACCAATCGAGCTAGTTCTCGTG
CAGAAGGAATGTAATGTTGCTGCAACCAAACGCAAGTTGCAATGACAGGAATAAATACAA
TTAAGACCTGCCATGCAACTTGTGACATTACTGCAATAATTCCCAAGAGCTCTATTGTTG
AGAAGGCAAAATTCCCAACTTGATTTGGAACGTTCACATCCAGTGCACTTTGGTCTGTAG
ATGCCCTATTTAAGATTCGCCCACTTGGGGTGGCGTCAAAGAAAGACATGGAAGCACGGA
AAATGCAGAAATGCATTCTATTGAAGAGTATCGTGGCACTCTCATACCAAGTCATTACAA
GAAGCAAGGTTCTGGCAAGAACGCAGAAAGAACATCCAATTGCCAAAGCTACATA
>TeaL_223829
TCTTTGTTAATAAAATCGTAAGGCATAGTCCCTCAATTATTCGTAAAGAAAAGTGTCATG
GCAGAAAAGTTGTTCAGAGGCTTTCGTGTGCATGTCTCAACCAGAAATGGCTACAATGGG
GCTTGATACTATGTGTTCATGCTGATCAATCCATTTGAGATTACCGTACTGTATGTTGGG
TGCAACTTTGTCAATCTCTATGCTCACGACAAAACTTTGCTTCTGATATTTGCTGGTGAA
TGTGAGAGTACTGGGCTCTACTTTGATACTTATTCCACTAGGAACAACTACAATTGCTCG
ATAAATGGCTGTATCATCTCCCACGTTCGTCACAACCCTGCTGAAGGTTTCTGCTGTTAC
GGAGCTGGTGTTTCTGGGAAATATAGTGATAAAAGAAGGGTAATTGAGATCGGTGGGATT
TTGGTTGCAACTCCACTGACTTCTTCTGATGACAGCACTCATTTGCTTCTTATTGTAGCC
AAGACGGCACAAGAAGTCAACATAATCTTGGAAGCCCATGTTGTAGATCAACCCAGCATC
CATTGCTTTGTTCGGATTGATATGGCCAGCCCCGAAGTCCAGAGGTGTGGCAGACAGTCT
AGTTAATTGGTCTTTCAAGGCTGTGTCTGTATTGTCAAGTGTATTTGCAGTGGTCATGAT
AGCTGATCGGATGGCTGCGGGGCTCCAATCATGGTGGACGACCTTTAGTAACGCTGTAAC
TCCTGCAACATGGGGAGTTGCCATTGATGTCCCTGAGATGAATCCATAATCAGTGACCAT
ATTATAGTTGCCTACTTTGAAATACGCCTTGTTGGGTACAACTGCTGCCAGAACATCTTG
CCTTAGAGCGAGGATATCTGGTTTTAGAACACCTAAGAAAAAAAGGCTACTTGAGGTGCT
GGTTTTGTCCCCAAAGTCGTTATCACGAACTTCATGCTCTTTACCTTTGCGTTATTTTCA
CTAGTTCCATACTCCTTTACTGAAGCCCCATAATTAGTATGCAGAACCAGGCTAGGAATG
GAAAACTAGGCAGGAATGTAGTACTGTGGATCTGAAGTCACCATGTCTCCTACGAATATT
CATGCGTATCCACCTGCCCTTTCAACTTTTGTCATCTGTCC
>TeaL_223830
GTTCAATAAGATACCAAAGTGGATGATAGACTCATTCCAATTTGCACACAATCAGACTAC
AAGAGCTATGTGCATTCTAGAACAAAGATTGCAGCCAAAATGGATAATCCAATTGTACAA
TTGTAAAACCTCAAGAATGAAAATATGCATCGACCAGAAAAATTGGAAATGTAAGGATGA
ACTTGAGGTTTGAATTTCATGCATGAAACTAAACTGGGAATATGGAATTGAGGAACTGTA
ACAAATAAACCAAAGCAGATAATGACTTTGAGACAGGAAGCAAAACAATGCACCTATAAG
AACATAAAAATTGAATGTTATGGTAGAAGTATATTGAACTGTTCCATCAATTTGACAAGT
TTTGCAAACACTCTACAAGTAATTGACACGAAACTAATACTAAACCAAAATTTTCATCAA
CAATTTGGTATTTTACTCAAATGATTAGAGGCTAAAGAAACTGGCCTTTAAAGTGCCACA
GCATGAACA
>TeaL_223831
ACTTTACACATGTGGAATAAGCACAGTTTACTCCCTAACGATTGAAAATGACCACATTTA
ACCCCCACGTGGTTTGTGGACTGAAATGCACCGTTAACATTCCATCCAATTTAACAGTAA
GTGTGAAACACGTGGCAAATATAAAGGGGTTAATGCTCATTTTCAAATTTCAAGGAGGGT
AAATTGCACATGGAAAAAAGCACAGGGGGTTAAAATGCACTTTGTCTTCCAAACAAATGA
CAAAAATATAAGGGTATTTTAGTCTTTTTTATTAAATCGTTAACGGGCCTAACGGTGCAC
TTTAGTCTACAAACCACAAGGGGGTTATGTGGTCATTTCCAAATGTTAAGGGGGTAAACT
GCACATGACCCAAACCGGAGGAGGGGGAGGGGGAGGGCAAAGTGAAGTTCGCCCAAAAGA
TAAAAAGAGTACAAGAAGAACACAAGGAGTCCCCCAAAAGAAATCAAAGTCTCAAACTAC
GAATTGCACGCAACCCTCTAATCTCTAGAAATCCAAAATAAAAATAAAAATGGAATCCCT
TAAAATGGAGAAGAAATGAAAGCCCAAAGAGATGCCAAATGGCACACTCTATCCCATAAC
TTATCCTCGAAAACCCTAGCATTCCGTTCCAACCACATAACCCAAAAAATTTCAAGCTAT
GCAATAAAAGTTCTTTGGTGCTTCGGTTGATGAGTAAAAGTTAAATGGGAAACGACTATT
GTTGACTTGGTATTAATTACAATGCCTAGATAGATCCTGGACCAGGTTGAAGAGTGCTCA
AAATAGTACCTTACGGTTTTCCAAACTAAAATCATTCAACTTCAACTTTACATTTTAAAC
TCCAATCAAATTTAAGCTACCATATTGTCTTGGAAGTTCATAGTTTACTTCAGAAGATCA
GATTCTACGACATAACAATTCATGTCATGCCAATGAGCACTGAAGTGAAAGTTGCAGCAA
ATACAAATAAGCAGAGAGGAATCTGCCATCTGCAAAATATCAAACGGCTACTATAAATCC
CAAAAAATAAATAAACAAATAAAATAAAATTGGATCATAACAAACATCTTACAACTTTTA
CAATCTACATTATCAACCACTGTTCATCAAACACATCTCTCTCTCTCTCTCTCTCTCTCT
AAACTTTCAAAATTGGGTACTTCTCCTACACTGGGGGTGTTTGGGAAGAAAAAAAATAGC
TAAATTTAGGCTAAAAATCACAAAAAGACAAAATAGGCTAAAATAGCTAATAAGACAAAA
TATCACATCAAACCCATAATCATTTCACTTTTTCTCTCACAAACATCACATCCAAACACA
AAAATTTTAGCCTACTTAAAATAGTCAAAAATTAAAATAGCCTACTAAAATAGTCACTTC
CCAAACGAGGC
>TeaL_223832
CTCACATTTGAAAACAAAATTAGACTATTTATTAGATGAAATGCCTTACTTATTTTTAGT
CTTATTTCGATACATAAAGAAAACTATTACACGGAGATAGGATTAACAAGCAATGAGATG
ATGATATCTTTGGTTTGACCTTTCGAATTAGTGTAACCATCACCATGTCCATAAATGACT
TCCATCATACGTGAGAGATTAAGAGCTGGTAATAGTAGAGGCAGAGGGAGGAGCCTATTA
GCGTTTTGGAGTTCTTCATTGATGTCTTTCCAAGCAATGTCCACAATTTCTCTTATTTTC
CCACATGCTTCTTCCTCGGACACACCGTGTTCCCTCATGTAGCATTGCACACCCGAAGGT
GCATCCCCTCTCTCTTGCTCAACCTTGTGAGTTTGGATGTCATCAACAAGCCTAGCAATT
AGTGCACAAGACTCCACAATTTTGGGAACATTAAGCACCCAATCAAGGGCTTCCTTAGTT
GCAATCTTTCCAATGCCAACAAGGGATTGAACAGCCAGCATAGGATAACCACTGCTCATC
ACAGAAATGCTCAAGTACTCCTCAAATGTAGGCACATACTTGGTGTTAAACCAGTTTGCT
TCCACAAAGTATGCTACAAATAGGNNNNNNNNCATGTATTCAGGTAAATCACTGATAGCT
GCTTCTTCCCACCTTTCTATTGCATCAGTAAATAACTGAAGTTCTTCAAGGGTACCATAC
ACATCATAAATGTCATCTATGACAGAAGCTAATGCTATTATTTTAGTCATAAAGCTTCTA
ACAACAGAGTACTTGGGCTCGAAATAAACCCCTAATATCCAGAAGTAGCACTCCACCAAT
CTATCCCTCGTGAAAGGTAGCTTTGTTGCAATCTCTCTCTCTTTCCACCACCTTGTGATG
TCACTTATTTCTCTCTGGTGCAACCTTTGTAAAAGATTGAAATCCAGCTTTGCTAGCTCC
AACAAAGCAGAATTTCTTGCTAAATCAGCTTGGTAGACATTGATGTAGTGCCTGGCCTCT
AATCTGGGCATTCCTTT
>TeaL_223833
GGTAAAAAAATAAAAAAACTAGAATGTTCAGATGAAAGAGTGGTTATGCAACAAAAAATT
GAATTATAGGTGAAACAATTGTGGAAAAGATGCAACAAAGTATGCTGGGATATGTTCTTC
ATGGAAAATGTGTTTGCCAGTGAGGAGAAAATATTTGATTCAAATGACAACAAGAAGAAC
CAGGCTAACTGAAAATATGGTCTTTGGTAAAGCTAAGCAGCAGAAAGGGTTGTGAAGCAA
TGAACTGCTGTAGTAAGGCTTTCTTACAATTGAGTTCTCTCTTTCCCTTATTTTAGCTGT
GACAGAAAAAACTCAAACTTCTCTGTCCCTTTGAGAATGTCTAACTTTCCTAAACATCTA
AAAGATAGCTACAAGGAACTTTGGAAAACTCAATGGTGCCAAGGTTTATGTACTAGGATT
TGAGGCATGATAAGGATTTAAGCACTTGCTTGTCAAGCTGATCAAAGTTTGTGGAAGAAG
CAGAAAAAAAAGATAAACCTCAAAAGCCTATGCTTGCACTGGTTTGATGCTCAGATAAGA
ATATACCTTAATTTCTGTAAATCAGCACTAAAGCACCTAAAAGGAACAAGGACATATGTA
AAAATGAGATGAATGTTTTGAGAGGAATCGTGCTTTAATTAAGACATGACTTTGAGGCTA
GAGCATTTAACAAATCTTTCCTTCAAATAACAGCAAATCTCAATACTAGGACCATCACGA
TGACCTTGAACAAGAATATGACAATCAAATCAAACGCCTAATTCCAAAAAAGTAAGAACA
GAATGTGTCGCTTTCAATTCTCTGGCCCCATGAAAATCCAACTCCCATCATTTGCTGAGT
GTTAAAACAACGACTAACTCAAATAGGCGAACAAATATTGGAAAGAAAGTATAACAAAAT
TTGTTGACCACCTCCTACAAAGCAGTATTCTCAGATACTAAAGAACAAAGTGTTGTATAA
TTTTCAAGGGAAGCCACTAGTTCAGTGGGTAAAACTTGGTTTATTAACTATGAGGTTATG
GGTTCAAACCTGAGGGCATTCACTTTGTGCCAATAATGCTAAAGGTTAGGTGTGTACCCA
ATCTACCCCTCTCAAACCCCATCCAATAGCACTAACTGGGCGTACCTTTTTAATGCCATA
AATCCAAGACTTAAATCTCTCTCTCCATTGCTGCAATTCTAAGCCAGAATCATGGACTTG
GATTTTGTTTTTATTTTTTTCCTTTCAGAAAACAAATGCATAT
>TeaL_223834
CATCTGAAATGGAATTGAAAACAATTTGCTAAAACAAAACCAGAAGTTATAGTTGATCCC
AATCCTTTATGTGGGGAACATGCCAATGAGCCAGAAAACTAAAGCTGAATTCATTTTTAA
CCATTGTTATCAAAATAGTATGATTCACGACAATTCGGTTCAATGCACCAAGCAATTGAT
TTGTATCTCGGGGTGAATTGATGGAAGCAAGAATCAAATAAAAATCGTACAATTAGCAAT
ATGTTTAGCCAAGATATTCAATTTAGCGAACTAGAACAACAACTAACAAGAACCAACATT
CAAATTCTCAATTCTTTTCTATTCAGTGTTTCTCCTTGGCAACCAACATAAAAGGTGATT
TTATCAAATTCTCCAAACTCACAAATGCCCTTCTAGCACTTTTCTCATCAGAACCCACGG
AAGGGCCACCAAGGCTCATGATAGCTCTGTAAAAAAGCACTTGAGCACAGCTTGATGAAC
TAATCACAGTGACTGGAAGAAGTTCCT
>TeaL_223835
CTTTTGGAAAATGCACAGAACTTTTAGATAAACAAGATCTGGGCACGAGGGGAAGCTCTG
GTCAAGAGACACACTTGTTCTCGAAGAAACTCTCTCTGATTAATAGTAACACGCCATTGA
AACATGAACACACCTACATATTGTTTGGGATCTTCAAAAACCACTGACATGATCTCTAAA
CTCACGGTCTTTTCCAACAATAGCTTCACCAACTCCATCTCATACTTGTATCCAGAAAAG
TACAACAACTCAATAGATTTAAGCTGAAGTAGAAGACTAACTTGTGGTAACTGTTCTCCA
GCCTGTGGGTTGATCTCTATAAATCGCATGTCCCACGGGGACACAAAGGTTTTATATCCA
TTGTAGGCAATTTCTTGTGTATCCCAGTCCAACAAGACAATCGAAACTGCCTTGCACAAA
ATGCTAACAATGTGAGAATTTGTTAAGAGTAGAAAAAAGAAGACAATATAAAAGCATGAG
TAAAAAACTTATATCAATTTTAATTTTCTGGAGAAGGGGGCAATCTTCCAAAAAGGCAAA
GAAGAAAACCATATTGTATTCTTCCTTTAGTTGTGAACCCATAAGATAGAATTTCTTGAG
GTTCTTGAGTATAGTACATCGTTTTCCATCCCTATAATATTCTTCGTTACAAAC
>TeaL_223836
CAAATAAAGAGGTTGCTAGGCAACCTAAGAATTATTAATCCGCAAACATTGATATCAATT
TCACGGACATCACGCTTTACAGCAGCACTTATCCATGAATTCAAACGAGATTTGTCAATA
TCTGGATCACAACTTAGATAGAATCGTTGAATACTTGACAAATCATGTAAGAGAAGTACT
CTTTCAATGAAATTCATAAAGCTCGCNNNNNNNNNNNNNNNNNNNNNNNNNCTTCTCATC
GAATTCCAGATTGGGGACACAAGTCCATATGTGTTTCCATCTTGGTGACAGAGTGCTGGT
CCCAACTGCATATTTTGTTGGAAGGAAAGAGAGAATGTGGACAAGAACTGAGTCTGGTAA
GGTGCTGATCCTATCTTCTCCATTCCCTGCGTTTGCTATCTTCTTTAAACTTGGTTGATG
GTTCGAGCTCGAAGCCATGAATCTGCAGCGCCTGCATAGATCAAGTGTATCAAAAATTCA
TTCTAAAGCATCTCCAATCTTTCACCAAACCCTTCATCAAATTTAAATTTGATGACAATT
TTGGTGAAAATGAGATCTAATAATCAAAATTTTAACCAAATTTACATCAACCCGTTTTCA
CTTTGTTTGATTAAATTGTTAAAAAGAAAGAACTGAAGTTTTTGTTTTTGTTTTTTTTTT
TCCTCATGTAAATTGGTTAAAGACGGATTTCAGAATAAGTTAGATATTTTTTAAAATATT
TGACCAATTTTTTTTTGATTATTTTGAACATTGAAGTGAGCTATATCAAAGCTTTTGGTC
TAAATTTTAAAACAAATTTGATGGGGAAA
>TeaL_223837
AAGGCTTGCCGGGCTGCCAACAAGGCCGGGTTCAACGAGGCCGAGGAGAGCTATAAGAAG
CAGGTGTTTGCAACACAAGACATCTACTTCAAGGCCGGTTGGAAGTCTGCCTGTGAACAC
CTCGGCCAGGGCTCTGACACCGACGTTTTTGCCAATCCTCCCAAAGCTTCACTACCGGTC
TACCTCGTGCCATATGCAAATGATGTATTCACTGCGCTTCAAGCGGAGGCCGAGGAAGGA
CTTGAAGATGGAGAGGATGACACAGATTCTGAGGAAGAAGAGGCCGAGGTGCCTGAACAG
CCCGGCAACGATGAGCCCGGCGCCCAAGAAGCAAGCCAAGCTATTGACCTTGATGCTGAT
GCTGCCGAGGATGCGTTCACCAATCTTTCCCCCTTAGTTTAGGTTTCTTTTTCCTTGTTT
TTGTATTTTTGCTTCAAC
>TeaL_223838
CAAAATTGAAGGGACAGAAAACAATAAAAGTCAACCACCTCACTACAAGTAGTCTCTTAT
TCAAGGTGCCCCAAAAATGAAAGATTTGGTATACTTGGGATGTTCTTCAATATTGTAAAC
TCAATGTCCTTGAAATAAATAAGTAGTTCATTTTTTTCATCTACAAATAGCAAATGTGAC
ACTAAAATTGTGGCTCCATCCCTTCTGCCCACCCAAAACCACTAAGGAAGCCATTGCCAG
CTGTCGTGCCTGCCTATCTAGCTCAAAGCTTCCAGTATAGACAGAAACAGAAATAGAAAC
AGAAAAAGGGAGAAAGGATCTCCTTGCCTCAATTGGAGCTCCGAAAAACCCTTTAGACAC
CCTATTTATTAGTACAGAGTAACTTCACCATAGAAATGCCAGATCCACCTTCTTCACCTC
TCAACAAAACCCATCATCGGCAAAATATATAGGCAAAAGTCCCAATTAACATGACCTTAT
GTCTTTTCCAAATCTAAGGTGCAAATCACCCCACTAGCTGGCTCTTCAATTGGGAGTCCA
CATTTATTACCTAAGAGGATTATATCCAAAATTTGTCACCCCATTCCCCACCCCGAAACA
GAAACATTTTGTAACTTAGAGATGATTGGTTCAGCTAGATTTATTTACACACTTTTATAC
CCAATACAGTGTTTGACATAGCAAGGTTTCAACAAGCCACTATTTTGTGTCCCACAAGTT
TCTCCCTTCAAGGTCAGACCAGGAAGGAAAAGAGAGGAGGAACCAAAATATCGGTATTTG
GCACCAACAGATCATCTGGTGATTGATTCAGATGTTTCATGAAAACAATTTAAGCTGTCA
TTCATGAAGATTTTGACATTCATGGACATGGTATCACTCCATTGCCCAGGTCCTTCATGA
GGTAACTTTTCACTTGGATTCAATATTCTCATGGCAAGCATAATAACAACAATCGGTAAT
ACATGTCAATATAGCACAATGTTTAAAGTTCAAGCAGTTTCTGAAGAAGTGAGAAATATA
TGATGGTATATGGAAAATCAAGTTGACATTCTATAATTGAATTTAACTCATGATTAGCTT
CTGACTAAGAAAATTGAGCATAATAAAAAAAATG
>TeaL_223839
CCTTTCTTACATCGCTAGCTTAACATAAGATAACAGTCAACATGGTATGCTTAGATCTAC
GTGGGGACAAGTCTATCTGAAGTTGTTGTAGTTTTCTTGGTAAAAGCCTTCGTTTTGCTG
TTGCAGAGCCTTGTACAGCTTGGGATCGGTCCTTGCTGCCTCCTGCTGCAGGCGGATGTT
CTCATAAATGAGGTCGAGTGACTTCTGGATCTCTGCAGGCACGGGGGGTGGTGTGGGCAG
GTGAGCACCCTCTGCTCTGAAGCCTCCCTCGTCAGCTGTGTAGTGCACAGTGATGATCTG
TCCTTCAGGGGAGGTGTAGGAGTAGCTGCCGTGCTGAACCAGGGCCTCTTGGTCCTTCAC
TCCCACGTTCTTCAGGAAGCCGGTCTCCTCGGCCACGATGTTGTTACCGGTCTCGTAGCT
CGCCTTATAACTGCCATCGATGCTCTGCTCCTTGTCGAAGCGGATGATAGGGATGGGCGT
CACGTACTCGCTAGTCCTGCCATCCTGGTACTGCGCTATCCTGGGCGTAGCACTGAATGG
CAGTGGGGAGGCGGAGGGTGCTGCAGTGCTGAATCCTACAGAGTTCACGGACGGGTCGTA
CTCCTGGGCGTTGTACTGGGAGGGGGAGGACACGGTGGGCTTCGGGCTCACGAACTGAGG
GTTGTAAGACTTGGCAGCGAACTGGGGTGAGAAGGGCTTAGGGTTGAAGCCGAGAGGGAT
GGGCTTGGCTATCCTCCTCTGAGGCTGGCTGGCCACCAACCCACACAAGCATGCTGTCAG
ATATATCAGGGTCCTCATGGTGCTGTGCCGGCTGCAGG
>TeaL_223840
CCTCTTGATTTCAATTGTCAAAAAAATATTTACATGTTGGGAACGAGAAGGAAAGGGAAT
GAATCCAACACGCAAACCCATACCCATTACAACCTCTCTCTCATCACCATCATTCCTAAA
CAAAAATCATAATCATTTTTTTTTTTTTTGGTTAAAAGTAAAATTAAAAGAAAACAAATC
TAAGACATCTGATCTGAGTTCTCATCATGAGTCTCCATGGTCCGTATTTGTACCTGATCG
CCACTCCCCAGCTGTTTCGCCTTCTCACTCCGATCATCTTCCTCCGATTTCTCGGCCATT
TCTCGGCTGTTCAAGCCGTTGCTTCCGAAAGAAGAGGCTCGGCTCGAGACCGGCGTGGCT
AAAAACGTCGGGGTCTTTTGACCCGGCATAGCGTCGTCTTGTTGTGTGTGGCCGTCGAGG
TGGCCGGAGAGCCTCCAGTAAGAGCAGGCGAGGATGAGGAGAGCGAAGGCGATGAGACCC
AGCATCGCCGCCAAGCCGCCGAAGAGGTATGGCACCGGTGAGTTCCACGGCGACGCCGTC
GGAGCTGCTGCGCTCATCATTTTTCTCTTACTTTGAGCTGAGAGAGATAGAGAGAGATGA
TGTCGATTAGAGTGGATTGACAAGGCAAAGATGCAGTGCAGCCAGG
>TeaL_223841
CCTCTTAATACATTTCATAAATGCTGAACCCCCATCCCATGGTTTGGATGCAACCAATTT
CTATGCTTCATGAATAAGCTTGACAGAACTGAAAGTCTTCCTCTGTTCCCTTTGAATCTG
AGCCTCCAATTCGGCTATTCTCTGTAAAGATATTTGTTCAATGCAAGCACGGCGTTTGCG
CTCTTCTTCAAGCAAGCCTGTGATTTGGTACCTTAGTTCTGCCATTTCTTGAGCCAAATC
CTCTGCTTCTTCCTTTGCCTTTAACTTTTCTGCTCTTAGTTCTTCCTTAAGCTGTTTCAA
AAGAAGTTCATATTCGAGGATCTGACATGACATTTTATCCATCTTGTCCTTGAAAGCTGC
ATCAACTGCCAGTCTGAAAAGTAGTGGACCCAGAATGTCACCACAAGTGCTAACATCTTT
TTCTAGTTCATGTGATAATGGTTGAGTATTTAATTGAGGTCCATCATTTTCTAGCCATTC
TTCAAATTGTTCTTCCATCTTTTGACAAAATACTCTTGCATTCTTTTCAGATGTTTCGAG
CTTCTCTCTTAGTTCTTTATTTTCCTCATTTAAGCATTCAATAACCTTCTGTGCATCCTG
AATCTGACATTCAAAATCTTGAATCAACTCATTCATCTTCAATTTTTCTCTAGCAGCTTC
TTCCTTGAATTTCTTAGCTTCAAAACAATTCTGCTCCAAATCAAGCTTCATGCTCTCTAT
TTCACATTGGTACTCCAGTGAAACAGGTGAAATTGATTCTTCTTCTTTGCTCTCTAATTC
CTGCATTAAAATCAAGCGCTCTGAATTGGACCACTTCAGTTCTTCCCTTAACCTGCCAAC
TTTCTCCTCTAAACTTTCCATATTTGCGAGTTTTAACTCAAGGCTATGTACATGCTCACC
CAGACAATATACCTCATCGTTCCTTGCATTTAGTTGGTCCTGCAGGTAATCTATTTCTTG
AGAGCAGTTCTTCAATTCCCTTTCCAGCTCCTGGATGTGTTTCTCATCTTCTGCGCGGGC
TTT
>TeaL_223842
GGATGTAACAAAAATAGGCCATGATAACTAAAAATATGAGTACATAAGAACATTAACATG
GGAAAATTGAATTACAATTAGGTATTTAACTAGTATTTCTTTTCTATGCAAGCATCCATA
AACTTCAGACAAGACTTCAAGAGCGAGCTGCAACTTTCATTAAAAAGAAACAATTGAAAG
AACACTGGAAGCATATAGGCATCAACAACAACAAATAAAAAGCTAAGGTTTATAACCATG
ATACAAGGAATTAAGTTGCCCTTTCATTCAGTGTGATGAAAAGTGTACTAGGATTTTTGA
GTGTTAGTCTATTGCAATTCTAAAGAGTTTTAGTTATAAAACTAAATGCATTGAAATTGA
CCAGATTTCACCAATTTCAATTGGAACACTTAAAGGTTTCATCCATAGTTTTACTTATGA
AATACCTTGGGGAGTATGATGTGGGCGGTGAACACTCTATTAAAGGAGAAGTTAAAAGCA
TTATCATCTATTTAGTGGAACAATTAATTCAACAGACAATACATAAGAAACAGGATAAAT
GATGAGCATTGCAAAACATGCTTCATTCAGCATGAACTCAATCAAAACGTCCCATGTATG
CAGTAACCTCAAGGCAATTACAAGCAAATATTAAATGATGGAAAAGTTTATTACAGACCT
CCCTGAACGATTAAATTTGACAATTAATATCCATATGCTCAGAGAACATAAAGTCATAAG
TTGCATTGTAAATCTATCCTTGATAGAGAATCTACCATGAAATCAATGCATTCCTTGAAG
GACAAAATAAAAAACACAACAGACCTTATCAAAACCAATTTGTGGAAAAGCCACTTTCTT
CAGTGAAGCCATGAAGAACTTGCCGCATTGTTAGCCCATTAGAATGTGCAAACAATCCAT
CTGCTGTCTCTCAATTCAAGTTCAGTCACTGTCCCTGATGCATGAATTTTCATTTTCTTG
ACAGTGAAATTAATTATGAGTTCTTAAGCTGTTTTAAGTTGATAGTAAAAATATAGCATA
TTAGTTGTTTAAATTCATGAAGACAATATTTCCAACACAATCAAATGAATGACGCCAAGT
AAATGAAAAGCATATTGTTATCCATAATCAACATTCATCAGTTTATATTGATGGTAAAAT
CTGCTAAATGTTTTTACAAAAGGCAAAATGAAGCACATAAAACCTTGTCCAACTCCATTT
GCATAAATCCCCCTTCCTCTCAGTGAAGGCTTGAATAACTATATCATTGTAGTTATTAGA
TTTTGCAAGTTACAACCTTTATTCACAGGCACAAGGAATTATTTCATTTTTCTAAAGGGT
GAAGTCTAAACTTTTACAGCCATGATGAATCAAATGCATAATTTAGGAATTACTCACAAG
GAACTCTTTCAAATAAAACCAGAAATAAAAACCAAAGCAAACAAGAGCAGAATGTTTACA
AATATATATATTCCAAAACACCAATTGGGGAGGAAAGAGTGAGATACCACCTGCTGTCTC
TTAATTCAAGTTC
>TeaL_223843
CTCTTTGGTTAGTATCAAACCCTACAATTGGAGAACTTTAGTTGTTGATTGTACTTGTAT
TGCTTAGTGGATGACCCCCCTATGTCTTGGTGTTTGTCCATCGCTTAATTTTTTTATTGG
TTGAATTTGTTTGTCTCAATTCTTATATTTCCAGGGTTGTTTATGCTTCTGAGGGGATAA
GTAGATATTATTTCCTCCTGTCCTCTTCAATTCTGGACTCTATGTTTTGCACATGATTAT
ATTCTTTATTAGCTAAAATACTTTTTGCTGCATTAATTCATTATTTGTTTTTATTGTACC
TGATTGCCGCATGATATTATTTCCACGCTAATCATATGTTGGCTGTTATTGCATATAGAA
GGGCAGTGACAACCCTAAAATGATTTAGGCCAACGAAAAATGCCCGTGCTTTTTCTGTGA
ACTTCCTTGTAACCTGCTTGTATATTTTGATAGGTTCCGTGCTCTTATGGTACTCATATT
TTTTTGTTTCATGATTAATTGAGAAAATGATTGGGAAAGTGGTGGCATGTGGGATGTTAT
AAACGGTTTAGTGTTTTCTTTTGCATGGAGCAAGTTTAGTTTGCCCTTGAGCTGGTGGTA
CTGATGATTGAACATTATATTAGTTGGTAGTCTACGGCTTTGAGGAGGCAGTGGAGCTCT
TCATGGCCATTGGATGGAGGTTGGGGTGGTAATGGGAAATACAAGGACTAGTGGAGATCA
GAATATGGAATAGTGAATTTGTCAATTTGTTTAATTTCAATTTCCAATCTATGGTTTGGC
TATCCTTTTTAAAAGGAAAAAAATATGTTATGGAGATCAGAAATTCAAATTAAAAGGAAA
AAAATATGTTAAGAGATACAGATGGACCATAAGAAGCTAAACCAAAAGAGGAAATAAGCC
AACACAACAGATAAACATAAGTAAATCACATTGATGATAATAAGGGTAACTCTCTGTCCA
CACCTTCTGAACAACAAAATAGCTGTCCACTGTATAGAAGATTAGATGGGTGTCTGCAAT
AGTTTTGTTGCACTTATAATGATTTATGCATTTACGACATTGCTGCCCGAGTTGACCAAA
GCTGAAGACTGACCGATGTAGTTGGCTGTGATTGGTTCCAATTTGAGACCAACACCTGAT
CAATGACAACCATCACCTCGGGACATCATTTTTCTTGTGTTTTTGGGTGTGTTGATTAAT
TTAGGGATTTCCATGCAGCTACGAGCATAGGTGATTTGTGCTCCTAAAATATTAAGTTGG
TATATGGTTGGAGTGAAATAGGCGAACTTTTCAAAAAATTTATCATTCTGTGTCGTGGCT
GGAGAATCGGCTTTTAGTTGCTATGTATAGTTGGTTGAAGAGTAGAGTAGACCTGGATTT
GTTTGCTTTCCTAGATTTTTTGGATGATGTAATTGGTTAGGCATGTTTAGTTTTTTCTTT
TTGGTTTCCTTGTGTTCTTTGCATCATCTTGATGCTT
>TeaL_223844
GGGGTATTGAGCTCCGTACAGGATTTCATTCTCCAGGAAGACGACCGGGTCAGGATCCCT
GATTGCAGCCTTTAACAGTCCTTTGCAATCTTCCGAATTGTACGGAGAGACCACCTTGAG
GCCAGGACAGTGGCTGTACCAAGCTCCGAAACACTGAGAGTGTTGTGCCGCTACACCGGA
TGCTGCTCCGTTCGGACCTCGGAACACAATCGGCACATTCACCAGACCAGCAGACATGTA
GAAGGTTTTCGCTGCAGAATTTATTACATGGTCTATTGCCTGCATCGAAAAGTTGAAAGT
CATAAACTCACATATCGGCCTCAGTCCAGCCATCGCAGCACCGACAGCAATGCCTGCGAA
GCCAATCTCGGTGATGGGAGTGTCGATGACTCGTTTGTCACCGTACTTCTTCCAGAGCCC
TCGTGAGACTTTGTAAGCTCCGTCGTACATGGCCACCTCTTCTCCCAAGATGAACACTCT
CTCGTCTCGCTCCATCTCCTCGTCCATCGCAGAGTTCAGCGCATCTCTCACCGTCATTTG
CTGGGCACTTGTTGCTCTGGAAGTAGCAAACCCTCGCCTGGAGATGAGTTCCACAGTTTT
CGTCAACATTTTTGG
>TeaL_223845
GTTCGCGGATTGTACGATAGGTATAATCTTTTTTCAATCATGGAATGCATTAGATGTGAA
CCATGCCAATAGGCAACAAAAACAAAAAACAGAAAAAAAACAAACAAACAAAAGATTGCA
TGTTAATAAGAACTGAGCAGTTGTCTATCCCTTTGTCTGTGACGGGACACCAACTTTGCA
GCCCATCCTTTTTTTTTGGAAGTTCCAAGGAGGGGGATAGCTAGCATTGTCATGCGTGCA
ACTCAACAATGGTGTTCATGAACTAGATGTCGTCTAACATGACCTCTAGAGAAAAATTCA
AGTCACATTGTATCATATAAGCTGTCATGATTGAACAAAAACTTCATCTCATATGTCCCC
TCCCTGCTATTAAACAGAAGCCGACCATTATGTCCAGTTTTGTGACCAGTTTGTGTGTTT
GTAGACTTAATCTTGTTAATTAGACAAGAAGTTCTCCTGCTCAAATTACTCGTATAGTCT
CCGACATTAATGGTTGTGCCCTGACCCGGAAGCCCAGTGGCTGCCTCCTGAGCTGCCAGT
GCCTTCTTGCTGATTATCTGATAAATGTCCAATAAGATTGTTTGGAACGCCTTCTCAATG
TTGAGTGCCTCCAGGGCTGAGGTCTCCAGGAACGAAAGGCCTTCCTTCTCGGCCAGGTGC
TGGGCGTCTTGGTCTGAGACTGCTCGGAGGTGGTTCAGGTCAGACTTGTTTCCAGCCATC
ATGATGACGATGTTGGAATCAGCATGGTCCCTCAGTTCCTCGAACCACCTATGGACATGA
TCGAAGGTCTGCCTCTTGGTCATGTCATAGACCAGCATTGCCCCCACTGCACCTCTGTAG
TATGCACTTGTGATGGCCTGATACCTTTCTTGGCCAGCAGTGACCCATATTTGGGCCTTC
ACTGTCTTGCCCTCTACCTGAAGAGTCCTTGTGGCAAATTCAACACCAATGGTAGATTTA
AACTCTAAGCAGAACTCGTTGCGCGTAAACCTGGAAAGTATATTAGATTTTGCAACACCC
GAGTCCCCAGTCAAGACTATCTTGAATAGGTAATCATACTCATGATCCACCTTGTAGGCC
ATTGCTTCTTCTCTTTATACCCTCCACAAACCTTTT
>TeaL_223846
TCAGAGCCGCTATCCAAAGAAGCCATTGTTGGAGTCGATCACCAGACCTAACCACAGTAG
TCGGCCATTGGCTGTCAGAACGACATTGGAGTCACTGAAAATCTGGATTGCAGCACTCTG
GTCTTTGTCAGGTCGAAGTCTCTTCATCACAGCACAGCTGTTTCATTGTTGTCCTTGACA
CTCTCTCTTGTTGACGAAACCCTCCATCGGAGTTTCTCCACCTCTCCGTCACTTCTCATC
CTTCACCGCAACACTCTGGCCATTTCCTCCAAGCACTTGGTTTTGTTGTTGTCATCGACA
ATCTCTCTCATTAACGAAGCCCTTCGTCGGAGTTTCTCCACCTCTCTCTGTTGCTTCTCA
CCCTTCATCGCAGCACACTCTTTTTTTCTTTTCTTTTCTTCTATTTAATTGCAGTCCATA
CTTTCTTCAAATCGACTCTTGGTCTGCCTCTCTCCATCTCAGTTATAACGTATACCAGTC
CAGTCCAACCCAACCCAAACAGTGGTTACATCAACCCAGCCGACCCAAGCAGTGGCCTCC
AACCTAACCTGACTACACCAGCAGCTTTGGTTATTACTCCCTGTGCTTTTCTTCCTAATT
TTTCCACCATGGCTGAAGATAAAATACAAGCAATTAGCATTCAGATCAACGGAGACAACG
>TeaL_223847
CAATTGATATGCAAAATCTGTGTTGTAGTTTTGCAGGAAGATGATGACTTGATCACTTGG
TTCAGCATTCTATAGACTTCATGAGAAAACCAGTGTTCAAATAGTCTACATATCTAGATA
TTTTTATTTTAATGGCATTGTTCGCCTAACTTTTGGAGATCTGAACGAATTTGAAATCCA
AATTTCATGATCTTACTGTGTACAGGCCTTGTGCTCCACTAGCTGCATCTGTTTCTGATC
CTAAATGGGTTCATAAGGACAATTTTTTGCATATTAATATTGTTACTAACTCTGAGACTC
TATTTAGTAGATGGAGGGCAGTAAAGATA
>TeaL_223848
TTGGGATTTCTATCAAGGGCACCCATGCTTCAGGCTATTTTTTGTCTCAACATAAATATG
CTCAGGATATTCTTACTAAGGTTGGCTTGTTTGATTGTAAACCTTGTTCTTCCCCTATAG
TTGTTGAACCTTCTTCTGTTCCTCATTCTAATGAACCTCATCCACATCCCACTCTATATT
GCAATTTAGTGGATGTTTCGCAGTATCTTACCATTACTCGCTCGGATTTATCTCTTGCTG
TCAATCAATGTTGTCAGCACATGCATGCTCCCACCCTTGGCCATTTCTCTGCTGTTAAGT
GGCTTCCTCACTTTGTCAAGTGTACTCTTCATCATGGTCTTCAATTTTCTCCCAGTACCT
TTGATATTCATGCTTTTTTAGACTCCAATTGGGCAGGAGATGTTCTTGACCGGAAGTCCA
CTTTTAGTTATTGTATTTTCTTAGGTTCCAATCTTATTTCTTGGTCCGCCAAGAAACAGG
CTACGGTTTCTCGTAGTTCTACTGAAGTTGAATATTGAGCTCTTGCTCACACTACTGCTG
AACTCTCTTGGCTTTTTATGCTTCTTCATGATCTTGGCA
>TeaL_223849
ATAGAAAAAAATTGGCATGATTTGGTTGTCTTAGTTGCTAATATTGGCAGCAATTCTTGA
TTATCCATCTTTGACCTTTTTCTTTATCATCTTCTTAGGTAAATGCATTTTGGCATGTAT
ATGAATTGCCTAGTTATTTATTCAGTTTCTGCGGCGACTCAAATTTTGTTTACAGTTATG
TATGTTGTGACTTGGTCCTTCTCTAGTGCTAATAATTTTTAGTCCCTGGAAGAGGCTCGT
AGACTTTCACATGTGCATAAGCGACCACTAGAATGCAACGAAGGGGAGTAGATGTTAAGT
GACAGACTTTGAATTTATTGGTGTGCCCTTGCATGAAATCATGGTGTTTATGAGAGATTT
ATATTTGTTTTTTTTGAATTTTTAATTGTTAGAGAGTTGTCTCACATCACTTCTCGAAGT
CTCCCAAGCTTGGTTCATATAGTTTGGACAAATCTTCACCCATTGCCTCCTGATTTTGGT
TTGAATTTCTCTAAAACTTGTAACATGGTATCAGAGGTGGGTTTCCGGTGATCTTGTGGA
TCAAATTTCCACACAAAGTCTATTTTTCTTGTCTCGTTTATCTCTTTATCACACCTCCAT
GTGCAACCGGGCTGCACTTGCGAGAGTGTAAAGACCTATTCCACATCGCTTCTCTAAACC
ATCCAAGCTTGGTGGGACGAGTCTCTAACAATTGGTTTTGGGTTTTTATCTCGTTTCTCT
TTTCGCCAATTGGATCTCTTCACCTAGTGCCAATTGGTTTTGGATTGGATGTCCAAATTC
CAACAATAATTATGCAATTATTTTTATTGGTTTTTTTATTAATCAGTGATCAACTTTATA
CTGCTGCTTTGTAAATCTTTCTTTGTATTGGTCACTATACAAAGGAAATCCTGCTCATGT
TGTGTAGTGGAAAAGGCCATACCAGGGACCTACTCCTTTTATGCAATACTCGAGGTCTCT
GACTTTTCATTTTATCATAGTTAAAATCCCG
>TeaL_223850
AGCAGAAAGAAGTGTATAGTTTGGTATCAAACTTTTATCTGGCAAGGGTAAATTTGTCAT
TGGAGATTTATCATCCTCCTTGAGCCATATCTCTATGGCTTTGCGATCGTATGTATAGCC
ATCAGCAGCAACACAAGGGTCTTCCATTACATCCTTAAGTATTGGGCACATGAAGAGGTT
AGGAGGTGCCAGTTGAGCATTGGATGCCATATCTCGTGCCCTATCTGCAAACTCTTTCAA
TCTCTCCAGTTCAGGGAGAACATGATCTCTCAAATCAGGTCTATCTCTGCGTCGAAGCTC
TGCACATTTCAGT
>TeaL_223851
TGACAAATTAGCAATGCAACTTCAAAAAAAAAAAACAAAATAGGACCTGAAATCCAAAGC
ACAGACATTTTCAACCAATCACATCACATTAGCAATGAAAAAAACATATGTTTATTAAAA
CAATATACAACACTCACATGAGGGATTTGTGCTAATTCATGCAAGGAAACAGTTAGCTGT
AATCTAGTTTTTACTTAGTACATCAAGATGTTTGTTCACAGTGAAGAAATCCAGTGAAGA
AATCAGAGTGGAAGTCCAAGTTCACCAGTCCAAGTTCACCAGTCTAGACCCAACTCTCTT
GAAAGGAAAAGTTTGTCAACGTACAGGATGACTGGAGTAGACGCAGCGATGTAGTTTTGC
ATCTGAATCCGAGCCGAGGTCTCATCTTCATTGAGCTTCTTCAATAGCTGTTGCTGTTGG
GAGGTATGCCCTTCCTACCAAGGCACAGCTATTGAAGAAGCTCAATGAAGATG
>TeaL_223852
AACAAGAGAAGAAGAAGAAGAAGAGGAAAAAAATTCACCCAACCCAACAACCAGCGAAGA
AGAAAAAGAGAAAAAAAAATGGTCGAATCACAGCGAAGAAGAAGAAGAAGCACTGACCTG
AATCGAAGTCGAAGTCAAAGTCGAGAGAGGAGCCCAGAGGAAGAGACGACACAGATTTCT
TTGATAGATTAGGGATTTGAGTCGTATACTGATTTGGGTTGGGTTGAGTTGTATTGTATG
AGTTGTAATCCTATGTGGTTGGAGCCTTTCGAACATAGATCACAGCTGTTAGATCAGAAT
CAAGAAGAAGAAAAAAAAAAAAAAGAAGTCCCTTAGGCTCGCGCCTTGAGCCTCGCTGCG
CCTAGTCCAAGTCGTGTCCAAGGCGCGTGACTCATCAAATGCGGCTCGCCTTGGTCCCCT
TCAGGCGCACTCCCTGTGCCTTGCGCCTAGGCGCGCTTTTCACAACACTGGTCCATGGGA
CCTGCTAGTATTTATCCCTATTCTCTTGATTTTGCATATGGCACCAATAGATAAAACAAT
ATTTTGTTTCTGGCATTGGGGTGGTGAGAATGTG
>TeaL_223853
CCAAAAGCCATACCTGTTTATCTAACACAAGGGAAAAAAAAAAAAGAAAAATAAAATGTC
ATTGATGGGGTATGTTACTTGTCAAATATACATATCATTGATTGGGTCATGCTCTCACAT
AGTTTCTCAACAAACAACAAGAAACTTATATAACCTCTAAATTTTTTTTTCCAAGGAAAC
TCTCTCTCCCCTAGATGTTGTGCTGTATGTGCCATGATGTGGACTTCCAATATCCATATC
ACACAAACATCTGCTCATTTGAAAAAAACTTAGGTAATGACAATGGTATAAAAGATAAGA
GTTGTTATGAGAAAAAAAGGCAATGGCCACAATGCTCAAACAACCTTTTTCTTTGTTTTG
TCGTAATTTTTTACTTCAAAGAATTTGAAGTTCCCG
>TeaL_223854
CCCCCTCTAAAACAAAAAAGAGAAAAAGAAAAAACAAGTTCACATCATCAAAGGAATTAT
CTGAAAGCGACCAACAGAAAAAAGGACCTCATCGTAGTAGAAGCAGAGCTCTTTTTACAA
CAGTGAAATGGAGAAAAATCAAATTAATCCAAATCTTTGGTATCTCACTCTTCATTCCGC
TCTTTTTTGCAACAGAAATATTTCGAACGAATCATTATCTTGTCAGGACTCCAAATAATG
ATCAAGCGTGTAGGCACGAATATCAGAAGGGCTTGTGCCAGGCCTTTTATTGATGGTGCC
ATAGTGAAACTTGGGTCTTCCAACCTTTCTATCTTCAATGTACAAATTTAAGGTAACCAA
CATTGACGAAAATGCCAAAGAATCGAAAGGAATGTCATCGAGTGAAAAAAGCCGGCAATC
TGATGATTCTGGGCCAGGTGAAAAGTGGGGCCTCTTCAACTTTGCCAAGAAAATTACATA
GGTTTGGCCTATCAAAGGGATGTCGAGTTGAGCAAAAGGTGACATCACTTCCACTTCTGC
ATTTGCTTCTTCCCATGTTTCTCTAATTGCCCCTTCAGCAGCAGACTCACCAAGCTCCAT
GTAACCAGCTGGAAGAGTCCAAAGACCATAAGATGGTTGGATTTTCCGCTTGCAGAGTAA
GATCTTGTTATCATGTTCAATGAGGCAACCTACAACCATTTTGGGATTCTCATAGACAAT
TCTCCCACAAAGTGTGCAAATAGGTCTCATCTTCTCCTCCCCATCAGGTATCTCATGCTT
TGTGGGGCCACCACATAGCTGACAGAAGTTGATCTTCCGTGTTTTCCCATTGACTGAAAC
GAACACAAAACGAGAAGATGACGATGAAGAACTTGCATAGGGTCTGGAGAAGGAACAAGA
CGAAAACATGCACGCTGGCACACACATATTTGCACTTGTATGTTCAAGCTTAAATTACAG
TACGCATAAAATTGAGATTTTTTATTATTATTAATTAATTAATTGCATTATTAAAATCAG
TCTTATTTTCTCTTATATTTGGAACTTAGAGGCGACAGTGGATTCTTATGCTCAGGTGCA
AGGCCAGGTGGTGGTGTGGAATGTTGGGTTGCGTCGTGAAGTGCAGGATTGGGAGGTGGG
CCAGTTGCTGGATTTGTTGGGTTTTTTGTATGGGCTTCGATTTGGCGGGTTTGGAGAGGA
CACTATGAGGTGGGAATGCCCGAAGTCCAAAGGGGTATTTTCTGTATCTTCTTTTTACCA
TATGCTTACGGGAAGGGATGGGGTGCCGTTCCCATGGAAGAGTGTTTGGGTGGTGGGTTG
TTCGTCCAAAGTTGCTTTCTTTGTGTGGACA
>TeaL_223855
GCCGAGATTTGCTAGCCAAGAAAGGTGATTTTTTAACTTTTTAGTTTTAATTCCTGATGT
GGGTTTTCTGTATACTCTGTAGATTTGTGTCTTTGTGAAGCTATGTATGCTTTTCTGGTT
ATATTTTGATATAGGGTTTGTATTTGTTTGTCTGTTTTGTGAGTTTCTTAACTAGGATTT
GGGCATTTCTTGCCAAGAAACGTGATTTTTAAACTATTAGTTCGATTTCTTGATCTGGGT
TTTCTTTGAACTCTGTAGATTTGTGCCTTTGTGAAGCTATGTATGCTTCTCTGATTATAT
TTTGATTTAGGGTTGTATTTGTTTGTCTGTTTTGCGAGTTGCTTAAGTAGAATTTGGGCA
TTTCTGGCCAAGAAAGGTGTTTTTATTTATTTATTTTTTTGTCATATTTTGTGAACTGAG
GATTTGGAAAGATCTGAATGTGGGCTGGTTGTGTTGTGGAGGTATTTTCTATTTGGTGAG
TTGGGTTGGTTTGATTAGGATTTAATTAGTATGAAGAGATCTGAAGGGTTTTGGCTGCGA
TTATAACAATCTGAAAAAAAATAAAAAAGTGAAAAACAGAGGATGCAAAGAGATACGAAG
TGAAAGAAGTTAAAACTTGTAATGTTCAAACCGCCAAATTGATATGCATCCATCCGCCAA
TCCGTCAATTCGCTCAATCTGCATTTGCCAATCTGGCGAACGGTTGCGGATTGATTTTCT
CCAATCCGCCAATTTGGCGGACGGATGGCGGATTTGAGATTTTTTGGCCGCAACCGAACC
GCCAAACC
>TeaL_223856
AAAATTAAAACAAATTTAAACCCCCCCCCAAAAAAAAAAAAAAAAACCCATTGTTGTTTT
ATTCAGCTGCAACAAGAATACGATTTTGTAGAGTTTTTTTTTTTTTTGGGGTAGGCAATT
TTGGAGAGTAAATAAACAAAAATAATCTAAGAAAATAATTATTTTTCTGAACCAAAAACC
TAGATGAGACAGAGATGGAGCTGCATGTAGACCTCACATATTTACATTATCTCAACTCTT
TGTCTCACATCAATGATTAATTCTGTGCAAAGTTAGTGAGAGACAAGCTATAATACCACA
AATAATAGAGATGATGAGAAACAGAGCTTAAAGAAAACATTAGGCTTACTGGTTAGCTCT
TCAATGTCTTCCCTTTAGTAGTAGTGCTACCTCTTGAAATTAGTATTTAGAAAATACTTA
CCTGCCTCAAAAGTAAAAAAAGCATTCAACCTGTTCCTAACATGTGAGTGGTGAAATTGA
CATTTGATGATCTGCGCTATAGAATGAGCCAAGATCTCCACCAAGTGCTTGCTCCGTGAC
TGTGGAAATCAAGATCCCGACACATCCAATTCACCACCAATCGAAAAGGCCACAGAGACA
ACAATCGAGTCCACGACCAATTCAACCTATTCCAAGCCGCCTCAGCAATCTCATCTTCAT
CATCATCATCATCTTCAAAGCAACCTCTCAGCTCAAATCTGCAAACAGGACAAGTATTGT
GGAATCGCAGCCACGGAACAATGCAATCACCATGATACAAGTGTTTACACGGCATCACTC
TCGCTTCCTCTCCCAGCTCAAACCCTTCTCTGCAAATCGGACAATTCGAATCACTGATTA
GATCAATCTCCGTCAGATTCACAATCTGCAGAGCTTGAATCGCCGAAGTCGGCGCCGGAG
GAGGCCCTCGCCGATCAATCTCCGTCGGCGGAGAACTAGGGTTTTGAAATTCGAAAACGA
TCCAAGCTTCTGGATTTCCCTCTATTACTTCATTTTCAGTTTGATTTAGAGGGATTGGTG
TTGATTGGTCGAGGAGCGGCGGAACGGGGAGGTCACGGCGGAGATGGGAGGAGCAACGGG
GGCAGAGGAGATGGGAGTGGTGTGGAGAAGGGATTCTGACTGATCGTTGGCAATGGCGGC
ACCAGAAGTAATGGTGAGTTCGCATTCTTTGGACGCCATTGACGATGAAGCGAGAGCGGT
GGGTCAAGGACATGGTTGTTGTGATTGAATTTGAATTGGGTTTGTTGGGAATTTGATTTT
TATGGGAGTGAATAGGGAAATGGAGAAGATGGGAGGTTTTTATATACGTATGGGTTTGAT
GAACAGGGGAGAGGAAGGTATGGCTTTTTGGAGTTGGATTAAAGAGATTCTTCTTGGTGT
TGGTCTAGGAAATAGTACATGGTTTGGTTTGGTTTGGTTTGGTTCAAT
>TeaL_223857
CCACAGATGTGACGTGAGTGAAACTAAAAATAAATCAATAGAGAGATGTTGGTCAGATTC
ACCACAGAGTGACGTAAGTGAAACTTAAAATAAATAAATAGAGAGATGTTGGTCGAGTTG
AGAAAACTTTAGTACCCAGAAGAAGATGAAGCAAATGCAAGCAAGTCCTTGCAATTTTCA
AAGTTTGGGCATGTAATGTAATGTCATCTTCTCATATTAATCCACACCTGTGTATGCAAT
CATCACCTAATCTGGTGGCGAGCAAACTAACCAAATTTTTGTAAGGCCATGTTGTGTAGA
CAACCACCCTGCCCTCACACATTTTAGGTGCACAAGTCCTGAATCTGAGTAGTAGAAATA
AACTAGAGGTACAAAATGCCAATGAATTATTTGATCGGCGCAGGTGCTGAGGTGTTAGAC
ACAACACACATATGTATATTAAGACTTATCATGACACATGATAAATCACATAAGAAATGA
AGAATTTGATGAAATAATCTGATGACATATAGCAGCAGCACTCAGGGGGGAAATAAATCT
TTAAAAAAATG
>TeaL_223858
AAAAAATTTTTTGATCACAATCAATAAATTAGTGATTTTATTAATTTCTCATAAATACAA
TTTGAAAGACAGTTTTCTCAAATGTTACTAATAAATCTGAACCACAGAGATGCAACATGT
TTTGCAGAAGGGTACACACAGATACATTGTTCATTCATAGCTGATTTATTACCTTGATTG
TTCATTCATAGCTGATTTATTACCTTGTAAATTGAGAGAGGTGATCAACATGAATGTGGG
CATCATAGACAGAAATGGCGTCCAAGGAAACCTGAAGAGGGTCCCCTCCAACTTCTTCAA
ACAAAACTAAGAGGTTTCCAGAAGGTTTCAAGAAGGATCGAGGCACATGGTAC
>TeaL_223859
TCTTCACTGCATTGCGGCAAGTTGGCAAGGCATTTTTTGCTGACATGGTTTTTGGTTTTT
GGAATTATTTCTTACGATATATCCTGACTCATATGATGTCTTTTAACAGAATTTCGACTT
TGTCTTGATGACAAAAAATTCTAAAGAACTAATGCTACAATGCTTCAATGGTAACCAGAA
ACTATGCCCTCTACGTAATGTCTATTTTATATATTTTCGGTGATTTCAGAGCGATTTCGA
TTTCGAAGCTCCAGCGCCACCATCATCTGCACCTGCGATTTTGATTTCACTAAGAAGCTC
AGATCTGAACTCTGAACTTTAATCGTTATGGAGAAGCTGAGGCATTGACTGGTGATATTG
AAGAAGATAGTCAGATTTTTGGGGAGGTCTTGAGGATCAAAAAGATTATTGATTATTGTC
AAGATGAG
>TeaL_223860
CACTCAAAGAATTTTAATATAAATATATATATATTTTTTCTCCCAATAAGATGACTTTAT
CAAAAGAAAAAGTGGTGAAAAACGACAAAGTACGTATTTCATACAACATAATCCTATACA
ATTAGATATGAAAAAAATAAATGATAACACCGAATTCCAGATTTTTTTTGGTTGTTGAAC
ATATATGTTCGAATTTTCAACAAGTACGCCGGCAAGTCACTTTGAAAAACTAGTTCCAAG
AATTACTTCCATACATCTGCTTCTCCTATTAATTTTGCAACACAACAAGCACATCTTTGT
CAAAACAAATTTTAATATCTGCCAAGATGAATAACGCACCTGTATTTACTTTCTGTTTCT
ATTAGATGGTGTTTGCAAAGAGACACTAGACAATCATGCCTGATTTATCAAATAAAATAA
CATAGCACAAAAGTTCTAGAATCCATTCCAACATCCAATTATTAACTTTACTGGTCTCAG
CTTTCTATCATTACAACAGTTGCCTTAATTTTCGTACCTTTTTTTATTATTCACAACCCT
TGGAATTAATAGATCCTTCATATGTGCGCGTACAGGTGTGCATAAATTTCTTTTGGGCCT
CATATAACACCATATTCAATTGTCAGACATCTTTACTCTTCCCTTTTCCAAAAATTTATA
TAGTAAATAAGTAAACAAATCGAAAGGTAATAATTGGAGAAGTTTATGTTCAGCTATCTA
TAAGAGAAAGGAGAATGACCACAAGGGGTTAGATTCACATGGAATTTCTTTCATACTGAT
GATGAATGGTCCAAACCAGGTCTCAAAAATTAGAGCACGGGTTCTCACGGCAGGAAAACC
TTGGGAAGAGGATTTCATGTCCTTGATCTGATATAGATGTCAAATCAGGCTAACTCAGCC
CTCAACCAAGCAGGAGCAGAAATCAGTCCACTACCAAAGGTAATTCCCTTTTCCAAATAA
ATGAGTCAAAACACAGACAAGTTTTCTCACCCGAGTCTCCTGAGAACCCTTTTC
>TeaL_223861
AAAAAAAGAAGAAAGTGAGTCCGTAGTTGTTGGATCCAAATATTGTATATGCAGTTTAAG
TTGACTGTCTACTGACTTGTGCCCTGGCTATGATAACTATAAATTTACAGTGCTTTGGTT
TTTTTTCTGAAGTTTCAATTCCCTTCAAAGTCTTTTATGCTTCCTTTTCTTTCTTTTTTT
ACTAGAGAATATTGAGTTTGACTTTGCATTTTTGCCATGTACATCAGAAGACCTGCCAAT
TATGAATTTGATTAACCATTTGATTGTCATGAGATACTTATTACTTGCTCATCCAAAATA
AAAATAAAAATGAAATACTTAAAGCTAACTGTGCCCGTCCAAAAATTCAGGTAATGCATC
AAAAT
>TeaL_223862
AGAGAGAGAGAGAGTGAGATCGAACAAGAAGGACTGAGTGAGATCGAGCGAGAGGGATTG
AGAGATCGAGCAAGAGAGGGATAGAGAGATCGAGCGAGAGGGAGAGAGAGAGACCAAGAG
ATCGAGCGAGGAGGAGAGAGAGAGGAAACGGAAGGGAGAGGGAGAGAGGACGAAATTGAT
CAACGATGACTCCTCGTCCTCCTTGCTGCTGCCTGCTGTTCGCGAACCTTCCTTGCGATA
GAGACGACGACTCCTTCTCTTGCTGCTGCTGTTCGTGAACCTAGGGCTTGGAGGTTCTTC
GAATGCCAGTAAATGCT
>TeaL_223863
ATGTGATGGAAAAAAGATAAAAAGATAAAAAGTGTGTACTTATTTAGGATAGCCAAACTT
GGCTTAGCATGAAACTCAAGGTTGAGTTCTCCAGTGACTAGTCACAATGTTCAGCAATAA
GCTAAATTTTGGCAAAAAATCTCTCCCCACAATTTAATTTGACTCTTTGGCGGAAAAAAT
AACATTTGCACCATTGAAGCAGCATTGCTAAAATATAGCATTTTGATATTGTTCATTGCC
AGAATTTGGCTTTAGTGCCATTTTGTCAATTCACCATTGGAGATGCTCTCACTAGCTACA
TGTAGCTAGCCTTCAACGCTAGGCAAAATGTATTCAATCATTAGGATCATTTCCCTCCAT
CTTTGTTGTTGACGTGGCATT
>TeaL_223864
GACAAAATCCTATCAATTTTGCAACTTAGCTAATTAGTCTGTACCTCTCGTTAGTCCAGA
CCCCAATTTTTTTAGCCAAACGTGAGACTATGCATTTTGCCAGATTATGAATCCAATCTC
AAAGTCATCTCCACCTAAACAAACATTGCCTAAAGGTTAAGCTAAACATCGAGGAGGAGA
GGGGAGAACCATGTCACTTTGGCCATAACCATTTACCATATTCAGAACAACCAGTAACCA
ACTCTTCCGAGAAATCAAAACATATCCTCAGCAAACAAGATAACCTGGAAAACCACTCGG
AGATGCAGGAATACAAAGCAAGAGAAATCCATGCCTCTTCATGTGTCACGCAAACAATTT
ACCTATTTAATCACTACCCATCCCTGTCAAAATAATATTGTGAAGGCCTACAACTAGGTG
CTTAGCAAAATTGTTCAGATCAGAAAAGTTCATATATTTGAGTGTAGTCGTGATAGTGTA
TCCCAACCACAGGGTTAGGGATGTGCTCTGTCCACCACTCTAATATAGGGAACCTAGATT
CATTTTGAACAAATTATCATGCATGGAAAGTTTTGCGCTCTGTATACCACTCTACTACAG
AACGCTATGGTTTTATAAAGCCCCAAACTATGAAGCACAGACACGGACACGGA
>TeaL_223865
CCACCTTTAATGACACTCCTAGTGACTTCAAACCATTTAACCATGTGCATTTTCCTATCC
TGTTCGGACCCACCCCATAGAAAAGTACCTTGAATCTTGTCTAACTCTTTAGCAACTCCT
TCAGGCATCTTAAACAGTGAGAGATAATATACTGGGAGGCTAGACAAAACTGCCTTGATA
AGAGTTAATCTTCCTGCAAGGGATAAGAACCTTCTTTTCCAACTAGCCAACTTAACTTTA
ACTCTATCTACAATAGGCTTCCAAGTCTTCAATCTTCCTGGATTAGCCCCAAGAGGCATC
CCAAG
>TeaL_223866
GCTTTGGACTTGCATGTCTTGATGGTTATGCTTTGAGGATAAAGAGAGACCTTCAAAACC
CAGTCCTAGTGAGCCTGTTTGTTGTAGGCGATTGGGTGACTGCTACTCTATCACTTGCAG
CTGCATGCTCATCAGCAGGAATTGCAGTTTTAGATGTGTGACCTTTATCATATGAATCAA
AAAACAATTTCTTGGATAGTTTCTTTCTCCTATTTATTTAATTATTTTTTTTCTCGGATA
CTTATTTTGTTGCTTTTGTTTAAAAATCTTCCCTCTGCAGTTGTAAGAACCCATACCTCA
AAGATAAGTATTGAATTTGAACATGGAACCCATAGTACACGACTTAGACTTGTAATGAAA
AGGGCACAGCCCTGCTTTGCAAAATTTTGTATCAATTGGCACTCTAATGATTTTTTGAAA
TGCAGGTGACTGCTACTCTATCACTTGCAGCTGCATGCTC
>TeaL_223867
GATTGACACAATCACAGATTATATACATAATACTAAAAATAAAAAGATTCTATGTACTCT
AATTTCTATATTCAACAATCATAACGGTAACAAAGTAACCTTCTACTTAAAGCATTCAAG
TGAAAATCCATGACAAGGTATGTAGCACCCCATTTGGACTTGATACTGTTGGATAGCTTG
ATATATATTGTTGAGCTCATTTCCTAACAACATAAGCTTTTTTGGGACAATTGGTGATTT
AACAGATACTTTTTCTTTGTTTTACATTCTTCACATTTGAATGGTATCAGAGCTCAAGTT
GGGAGAAGTCGAGGGTTGAAGTCTCTCCATTTGCATTTGTTCCTGTTTGCATTCTTTCTT
TTTGTATGTATGGATGTTTGCATCTTCACGTGCAAGATGGGGTTGCACATGAGGGAGGGA
GTTGGATAGCTTGATATACATTGTTGGGCCCATTTCCTAA
>TeaL_223868
TATAAAACATTGCACCAACTCATGTTCATACTTTTTTTAACCAACTATAAGTACGATTCT
GCTTTCTCATCTCTTGATAAAGTACATCTTCATGCAATGGCTTTTACACACAATCATGGT
TTTCTTGTGATCCTGCTAATGATATTGTGTCTGCATACCGTTGCAGAGTGGTGTAATCAT
GGAGGAGACATAGGTAACACTAGGTATGCCAAAGAAGAACTTCTGATCAACCCAAAAACT
GTCTCAAAACTACATTTAAGATGGAAATTCTTTGCCGGAAAAGACATATCTGCGACTCCG
GCGGTGGCCAATGGAGTAGTCTACTTCCCATCATGGAATGGGTATGTTTATGCAGTGAAT
GCTTTCAATGGTGCACTGATATGGAAACAGAACGTTGGCGAGCTGACTGGGCTGAGTGCA
ACTGGGACTATAGTGAACGTATCGGTGTCAAGAGCCACGCCAACGATCGCTGGCGACCTC
TTGATCATCGCAATCTATGGCCCTGCGTATGTGATTGCGGTGTGTCGGTTAACCGGAAAT
CTGGTCTGGTCGGCTCAGCTAGACCCACATCCTCTTGCACTGATAACTGCATCAGGAACA
GTTCATATGGGGGCTTTTATCGTTGGAGTGTCATCACTAGAAGAAACCTTACCAGCAGGC
CAATGTTGCTCATTCCGGGGCAGCCTAGCAAAGCTGGACCTCCGAACCGGTGCAATTTTG
TGGCAAACCTACACTCTCCCCGACAATGGTGGCAAATTAAACGTATACTCCGGTGCGGCC
ATTTGGGGAAGCAGCCCCTCCATCGACACACGGCGGCGACTCGTGTACGCCGCTACCGGC
AACCTCTATACTGCTCCACCAGCGGTGTTGGAATGCCAAGCCAAGCAAAACAATCAGACC
AAACCGACCCAACCCGACCAGTGTATTGGGCCGGGTATCAATTTCAATTCGATATTGGCT
TTTGATATTGACTCTGGGAGGGTAAAGTGGGCTAGGCAACTTGGGGGCTATGATGTTTTT
TATTTTGCGTGTTTGGATCCGACGAGCCCGGATTGTCCACCCGGCCCGAATATCGATGCT
GATTTTGGAGAGGCTCCGATGTTGGTTCGGGCATTTGTTAATGGAACGGTTAGGGACGTG
GTTGTCGCGGTTCAGAAGAGCGGCTTTGCTTGGACTTTGGACCGGGATACTGGTGATATA
GTTTGGTTCAAGTTAGCAGGACCAGGAGGCAATGGAGGAGGAGGAACATGGGGAGCAGCC
ACAGATGGAAGAAGGATTTACACCAACATAGGCAACAGTGACAATCTCAACTTCACCCTC
GCCCCATCTAACCGAACCACCACAGCCGGTGGATGGGTGGCTTTGGATGCCAATACAGGG
GAGATCCTATGGTCCACAGCCAACCCCAGCAATGACTCTGCCCAAGGACCTGTTACCCTA
ACCAATGGTGTCCTTTTCGCGGGGTCTGTGGCTTCCAATGGACCTCTTTACGCGATGGAT
GCCAATACCGGGCACATTTTGTGGTCATATAACACGGGTGCCACCATCTACGGTGGTGCT
TCGGCTAGTTATGGATGCATTTACATTGGAAATGGTTATTCAATTGGTTTGGCCAAGTTC
CATCCCACATGGACTCCTGGAAATTCACTCTTTGCCTTTTGTGTTTTATGAAAAGATCAT
GCATAGGACATGCCTTGGATTGGTTTCTAACGCGGAACCATCAAATAAATAAAAGTTTTA
TATCGCTTGTCTTGGATTATGATATCCAGTGACTGCAATAAAAGGGATTGTTTCCAATAA
AATTTTGATTTAC
>TeaL_223869
GCCACTCCTACCAGAAACCGTAAAGACAAAGAAACTTTCAAAAAATTGCCTCATTCAATA
TAGAAATCACAAGAGACTAATTATGGAAAAATAAGAAGTTTTTAAACAAGACTAAACAAT
GAGTGATACATAAGCTGTTGCAAGTCTACATAACCATTGAAGACAAAGCAGGAAAAACAG
GAAGACAGATCCTAAAGACACTGGAAGAGTCATTTTCGCAAAACTTGGCTAACAGCCTTC
TTTTCCTAAATATTGGCTAGCTTAGATAAACAATCCATACCCAGCTATTCAAGAAGGCTG
TCCTCAGATGATCTTCGGATTCCATAGCAACACATCTGACAACTATTCAAATAGATCTAG
TGCTTACCTGCCTACAATACGCCTACACCAATAGGGTTTTATTCCTATGGGTTGCTTTGA
GGGGTCTGACATCCACGGCGGAAACGAACCTCCCTTGTAAACATTCAATGCTCCAATTGA
CTTTTTTGAAAATCAGCTCCATAGGCTGGATTGCAACCTAAGAAAGGACTCTTATCTCAT
TTTATAGTGAATTTCCTAAATAGGGGGATCTGGTAGCAAAATAAAAACTCCTAAAATTAA
AACTTTCCATCAACATCACTTTCCAAAACTCCTAGAATGGCTTCCAACTAATCCTAACCA
AGAATATGAAAAGAAAAAAACCTATAACCAAACAAATAACCCCAATATGAATACTAGAAT
ATGTTATACTGAACAACTGATGAATATCAAATTGTTGGGCGACATGTATGTCTCCTGAAT
TTCATTGAAGACAGCCACCTACCTCACTAACAACTTCATCTGCACATCTCTACCACTTTC
CTCCATGAACAATCGTTTTTGCTTGCATATCTCCACAACTTTCTCAATAAAGCTTGATTG
AACAGCCTTAATTCCCTTCTAACCAAACACCCCACCTTCAAAGAAAGCACATGCCATCCC
ATCCAACTAAGTGATATTTGAAACACCACTTCTGTACATCACTACATGAAGTCTCTTTGG
AGCTTCTCTAATAATTTCCACAACTGAAGCAGAAATGGTTATGATAGACATGAAACAAGT
GGAGAGACATGGCAAGGGATTT
>TeaL_223870
TGTCATTCATTCATGTCTCATGTGCCAATGTTTGTGAAAATGGGTTGGTCTGTTTTCCTA
TGTTGGTGAGCAAACTAATCTTTTTGATTTATGCTCACCAAGTGTATGTAAAAATGTCAT
AGAGAGGTTTTGAGGACTGGTTTGTTGGTTTAGTAATTAAGTTGACTGCATGCTTTATTG
TTGGTTGTAGAATGAATTTATTTTTGTTTTTGCTAGGATTATCTGCTTAAATTTTGTTAT
TTTGTAGAATGTTGTTATTAATCCTTATAACATAATTGTAGAATTTGAGCAAAATGAATT
GTTGGTTGTAATTACTTCTGTTAATTAAATTTTAGTAAAAATGCCAGACCTGCTGTAGTA
TAATTTCCTAGAATATAATGAACTCTATTCAATATGGAGTATCCACTTGTTTCACTTGTA
TTCACATGTTTGCTTTAGTTATGCCTATATTTTTGTGACATTAGCATAATAGCATTCATC
TTGCCATTCTTCTCCCTTCAAATTCCCTATCCTCCTTTGTGGCCTAAAAATTAAGAAACT
TCAGCTTATTCTTCATATACTTTGTCACTCATACTGTGTGCATGCATGTGTATATAAATG
TGTTACATTTATTATAATCCACTTTGCTCAAACTAATTAAAGTTTATTGCTGACAACTGA
TTCTTCGTTTGTCAGGTTTTTTCACCTTATGGTCGAGTTGAAGAGGTCTATCTTATGCAT
GATGAAATGAAGCAGAGTCGTTGTTTGTCTTGTTGCTCTTTTAGTTACACCATGGAGGAA
GATGAAGATTCTCATGCTAAAATTTTTTTTCTCATGTTTCTCAGAACATGATGAACCCAC
GTGACAAATTGATGAAGAACAATTGTGGAAGGACCTTCAGCCCAACAACAGTGTCTCTAG
CATCATCATCACGAAGCCAAGAGATAAAAGGTGCCTCTCCTTGCAACAAAGAGAATTCCT
CCAACTTTGCAAAAAAGACTAATTATGAAAGATCGTCAAATCCACCACCTCCATCTCCAA
GTTCATCACCACCAACCAAACAAATATCAAAGGCTTTTCCTCGTGGCGAAGAGCATTCCT
GCAACTTTTTGGCAAGAATGACTCAATATGGAAGGACCTCAAGTCCACCACCGCCATCCC
CAACATCATCACCACCAACCCAA
>TeaL_223871
AAAAAAAAAACAAAACCAAAACCATTTTAAGATAAAGTCATAAGAAAAGATTGGAAAGGT
CTCAAAGATTCTAGAATCCAAAATGTTTGTTTCTGATGTCTCTAAGATAAAGTCATAAGA
AAAGATTGGAAGAGTTCTATGATGTCACTGACCTTGCGATAAATTTCCAAAATTCCAAAA
TGTTTGTTTTTGCTAACATTCTCCAAGTAGGAGAGCTCTGGAACTGAGCCATAAATACAA
TATCCCTCTCACTAACAACTTGGTGTTCCTCTATTTTCATTACGCCTATCATTGAGAAAA
TCCAATTGAAACCTTCTAGATGGAAGACTAATGAGAGGGGAATTTGTGCCAATCAATGGC
CGAGCTAAACCAACACAAGATATAGTGTTAGACCAAGCTAGACCAGCACGGGGACATAAT
GTTGGGCCGAGCTAAACCAACACGGGACATGGTGTTGGGCCGAGCTAAACCTACGGTCCT
CGGCATCGTGCCGAAATAAGCCATGCTTGGGCCGCAAAAAAGGGCCAAGCTAGGCGTGGT
TTGGGCCGCAAGCAAGGACCGGGGTAGAATGAAGACAGGCCGTGGTCTATGGCTAGGATG
ATGATTGACATGCCGAAGAGATTGACCGGTCTAGGAGTACGAGGCCCTTATGGCATTGAC
CGAGCATGGGGCCGGGGAGCCGGCCTAGTTCAGATCGGCTCAAGGATGTCCTAAGCTTGC
ATTCTAGGGACGCCACAAGTGATTGCTCAGTTGAGGCATTCCACGTGGTCCAATGACATG
GTGGAGAGAAATCCGCTCTTGGCATGCATCAATACCGTTTGACGGTTTGGCCAATACTGT
TTGGCAGTATTGACGCATGCAAGTGTAAAGAGAGGAGAGGGCAGTACAGCTATGCATCCA
GCAAAGGACAACAGAGGTAGTGCGCGCTCATTCTGGGGCTACATGGCCAACCTAGATAAG
GGGCGTAAGCAGACTCTGAGGAGGTAAGCACACTGTAGCAACTCTCTCTCTCTCTATAGG
GCTTTGCATTCCTTCTTCCTCAAGTAAACTAATTTGACCGTCAGAGGGATTTTTCGGCAA
ACCACCCGCCGAGTAGCTTACTTTTGTTCTGATCGTAGTGAGTCGGAGTTCTTTCGGAGC
AAGGCGAGCTTGGTAGCAAGGCGTACGAAAGACGACAAATATTTCCCCCCGTACAACTAA
CTTGCTTTCTCCGGCTGGGTAGGACCACCTTAATTCAGGTAGTCACTTATGCTATCCCTA
GCTACTCTATGCAAACTAATGGCCTCCCATGGCTGTTTGTAACCAAGTGGATAGAATCAA
GAGAAGTAATGCCTATGCCGGAATCACCCCTAAATTTACCCATAATAACTTGGCAAGGGA
TTGGGGTTTAGTTGATCAATTCCTAAACAAATCATTGACATGAAATAGTTCACGTCATGT
GGGGTAAATTTAGAAGTGATGTTTTAGAGGTCTTGACCATTTTCGTAATGAGAAAAAGAA
AGTTCACTTTATCGATTGGAAAAAAGTATGTAACAGTCAGGATAATGGGGGCCTTTGTAT
CAGAAAGGCCAGGGAGAACAACTTGCCTTTACTTGCAACCAAACACTCTAAGCGCGCGCG
CACACACAAAAAAAAGAAAATCCCTACTACAAGCAACCTCTATAAGCTGCACCAAACAGT
TCCAAAATTATGAGGGATAAATATTTGTGTTCTTGCTTGTTTAGAAATTGACCTATCTTA
CACTTGGGAGTATCATGAAAGCTAAGAATGTTGTCCTTACTGGCATGATTGGTGGAGTTG
GGAGAGGCCTCTGGCTGAGCTCTTTGAGGACAATAATATCACTAATAATTCTGATACAGT
TGAGTTTTTCCTGGATGAGTTTGGGGATAGGAACCTGAACTCCACTGAACAAATCTATAA
TCATGATTTAAGGCTCCTCATTCTGAATACCCCCATTCCTAAACTCATGTATATGGGCAA
GTCGGGTTCTGGTGATTTTTTAATCGAGAGTGCTTATGAGCAATTCCACTACCAACATGA
TTGCTGGACTGGATTTGGAAATTAAAGGGTCTCCTCTGCCTTGTGATCCAAGACAGGATT
CTCTCCAACCACTTCAGTCACACCAGGGGTTTGTCCAACAGTTCTGATTGTGAGAGATGC
CATCTTGTTAAGGAAGACACTTCTCACATTCCGAGACAATACCTTATTAGTAAGGAAGTC
TGCTCTAATTTTCTTAACGCCCAAGACTACATTACAAGATGAAATAAAGACCTTATCCAT
TGGATAACTGATAATATCAACAAGCCTAGACTTGAGTCAGTGAATGAGATTAACTGGCCC
ACCCTGTTCACTTCTCTTTTGTGGCATCTTTGGGAAGCTAGAAATGAATTCATCTCTCAA
AATTATATCCCTTCTAGTCAAGATGTACTCAGGAAAAGCTTTAAGTTTGCTAGTGAGATT
AATGAGGCTTTATCTAAGGGCATCACCTCAAGAACCCCTAAACCTGCTAGACTCCTTTAC
TTGGGTTTTCCATCCTGCAGGTTGAATCAAGCTTAACATGGATGGATGAGCTAAAGGAAA
CCCTGGTGAAGAGGGATTTTGAGGGCTGTTTAAATCAGATGAAGGTACCTGTATCCTTGG
ATTTGCGGGAAGCATTGGCAATGCCACAAGTTTAGTTGCGGAGATTTGGGGAATCTACTG
GAACTGAAATTGGCTTTGGATATGGGATTCAAAGAAGTGATTGTGAAAACTGACTCAGCT
AATGCACTGAATATCTTACAGAACAAGAACATCACACGGAAACCTTACAGAGCCATGGTA
GAAGGTTGCAGATTCATTATGATGAGGCTGAAGTTCCAGATCCAGCTCACCCTTAAGCTG
TATTTGGATTAATGATTTGAGAGGGGATTTGTGAAGGAAAAGGGAATTTTCTTTTTCCCT
TTCCCTTAACAAATTTCTCCTCAAATTCTTGATCCAAACACAGCCTAATGCTC
>TeaL_223872
CGGAAAAGGTTATCATTCCACGGCGAGATTGAGAAGGAGGATCTCATCTTCCAAGCACCC
TTGACAATGGACGAGACTACTGGGTTGTTGAGCTGCTTGGGAGCTAGAATCTTCCCGATA
AGGCAACGGTGAGACACTACATCACTACTTTCATCTCCATCTTCTAGAGTAATGAAATCT
AGATCAGGGGTAGAGTTTGACGTACCCGCCATCGCCTCACAAACATAGAGCAAGACACCT
GAAAAAGGAGGAGATAAGGGAGGGGTGTGCTCCAAGGTGAAGTCGAAAAGGAGGAAAGGG
GAGGTAGAAACGGAGCTATGAAACACAACTGGAGAACTAGAAGAACCACAACAAAAGATT
ACTTAGACAAACCAGAGTAGGAAGGGAAAATGGGCATACACAAAACCATGGAAAGATCTA
GAGAAACTAGGATATAGATCAAGAAAACCTACCATAGGGTAGAGAGCCTCATAATTTGAA
CATAATATAACTTGAGCATGAATAATTCAAAACTTGACTTGTAAAAATTTACAAAGCGAT
>TeaL_223873
GATATTCATGCAAGATTATGGCATATGACAACTCTTTCCTAGCAAAATCTTGATAAAAAA
TATAAGAATTCATTTTTGGACTCTCTTTAGTGAAGTTAGTTAAAACTTTTTGCCTCATGT
CCATCACTTTTTTCCTAGTACAACTCTTATGGTGATCATGCAAATGCCTAGTTTCATTTT
TTGAATCANNNNNNNNNNNNNNNNNNNNNNNNNNNNNNNNNNNNNNNNNNNNNNNCTTTT
AGTTCCTCCACAAGTATTAGACTCTTCTTCTATATCAATAACATTTTGATTAGAGAGGGG
AGACAGTGAGTTTGTAGGTGAGTTTGTAGCTGGCGATGAATGTTGTGACGCGTCACTCTC
AAATGGTACTTGAGAGTTAACAGGTACTTCAGAGTTAACTGGTGCT
>TeaL_223874
GCACCCGCGGTAATTCCAGCTCTAGTAGCGTATATTAATACTGTTGTAGTTAAAACGCTC
GTAGTTGACCTAAGAGTCTTCGGTGTAAGCGCGCGAGCTGCAGCCAGTTCTTGATTGCTG
TGTTATAGCAGAGGTCGGGAATTGGGTTCTGCGGATCATCTAATGCACACGTTCGCGTGA
CGCATGCGTGCCCACTGAGGATTCGCTCCTACCAATTTATTGGTAGGCAATTTTGTACAA
CTGTAAACAAATCAGAGTGCTCAAAGCAGGCATTGTCTGGGGTTTCGGCTCCAATTTTGC
TTGAATGATTTAGCATGGGATTGTCTTTTAGCCGTGCTGGTAGCAATACCGGCATGGCGC
TTGTAATGTGGAAGAGGGAGAGGGCTCAAGTACTATAGTGCTAGAGGTGAAATTTAGATA
CCACTATATGACTACCTGATGCGAAAGCTGTTATGTCCAGGACATTCCAATTGATCAGGG
ACGAAAGTTAGGGGATCGAAGATGATTAGATACCGTCGTAGTCTTAACCATAAACTATGC
CAACTAGGGATTGGTCGTGTTATCATATAATAATCCTCTCAGAATCCAAGGGAAACCTTA
AGTTTTTGGGTTCTGGGGGGAGT
>TeaL_223875
TCGACACGGGTGCATCTCATTCTTTTGTATCTGCTGCATTTGCATCTGTTTTGGAATTGG
AGTTAGCACAGTTAGCATCTCCTATTTGTGTGGTATCAGCCTTTGGGTGGTGAGTTGATC
CTGAAACAGGGGTGTCGGGGTTGTGATATAGAGGTCGCTGATCGTCGACTTCCCTTTTCT
TTTGTGTTGATGGATATGTCTGGGTTTGATGTGATTTTGGGTATGGACTGGTTATCGTCA
TACCGGGCTGTTATAGATTGCTACCGTCAGAGGGTTACTGTATGTACCTTGAGCGGGGAG
TGTTTCCATTTCTTGGGGGATCGGGTTGGTAGTGTGTTGCCACCGATGTATGATCCGCGA
GGGCGGAGTGAGCTTAGTGGTCTTCTTGCTAGCTTTATGAGTAGTGAGTGTGATGAGACC
CAGACTGAGTTGCCGAGAGTGGTTTGTGAGTACTCGGACGTCTTTCCCGAGGATCTTGTT
AGTTTGCCACCGCATCGAGAGATTGAATTCTCTATTGACTTAGTGCCCGGCACGGCGCCG
ATTTCTATGGCACCTTATCGTTTTGCCCCAGCTGAGTTGAGTGAGTTGAAGATTCAACTC
CAAGAGTTACTAGAT
>TeaL_223876
GCGAAACATCGTTACCTTTGTTTCCTGCAGCAATGCTCAGGTTTTAATTTAAAAGTAAAT
AGATACCATGATCTCTATCCAACAACTAGAGATGGAAAACTGTAATCCAGAGTACATCAA
AGAGACTTCATATCCATAGACAATTCAACAAGAAACCATTGTGTACAGAACGGAGTACAA
TATAATCAGAATACAAAAAAAACAAAAGTTGGAGAAAACATAGTTCCTAAAAAAATCGTA
CTAAAAAAAAACATATCAAAAGAACAAGGGGTTTGAATTTGAACCAAATCGTTGGCATCG
CAATAATTGTATATCAAACCTACTGGAGAAATTAAAGTTTCAGGAAAGGTATCAACTTTG
TATTGACATGCAACATCCCAAGAATAAATGCAATTTGCTCATTCGTATCATACTGGACCT
GTGAGAAGAGAAGACTACTTTCACGAAAGAGAAATAACAAATAGATAACTAAATACATAG
CAGAAACACATACATAGGCTTAACTCAACACTCCCCCTGTCCCCTTTTCAAAAAAAATAA
ATAAAATACAAAAACAAAAACGAGAGAGAGAGAGAGAGAGAGAGAGACGGGAAAAAGGGT
GGCGGGTGCTGGCTGAGGGTGGTGGGGGGAGGGATAAAGAGTAAAAACTTGTTTTGAAAA
CAAGTGAAAACATCTTTTTTTTTTCATCTCCTCTCCCACAAAACAACAAAAACAAAAACA
AAAACAAAAACAAAAACAAAAACAAAAACAGAAGCATATAGCAAATTGTATTACTCTTTC
CCAAATGGTGTCATCCATTACAAGGAAAAAGTACAGCTTTCCATCAAGATTTATTTACCT
TCAACATCAATAACATGATTTTCAGCTTCAGGTTCTTCCACCAACTCCAATATGCCAACC
GGATTAGAGTTTGTCTCAGAAAA
>TeaL_223877
ATCGCCCTAGACCAGCCACACCTGCTGCCATTGCTTCTCTCTCTCTCTCTCTCTCTCTCT
CTCTTAGTTTCTCTCTCGCTTTATCTCTCTCTCTCCTCGTCGTCGTCGTCGTCCACCGCC
ACGCCTTGTCATTGCCGCCACTAGCCCCATCATCGCCTTCACCACCATCTCCTTCCCCTT
CTGCAAATCTTCATTCTCATCTTCCCTTCTGCAAATCCTCACTTTGATCGATGTCTCTCT
TATGGTTCACCACCGTCCTCGCTTTTGCTCCGCCGCCGCACGCGTAGTCCAATCGTCGTC
CCCACCTCGCCCCTCTTCTCCACTGACACATCCTCCATTGCGCAGATCTGGGTCAAGGTT
CGGAGTTGATCCTCAACAAGGTTCCATCGACATGCCATAACGACAAGGTGGATCTGGAGC
TGTCCGATTAGCGACGCAGAACTCCCTCTCTCTCTCTCTCTCTCTCTCTCTCTCTCTCTC
CGCCTTCTCCACTTCCTCCTCCTCTTCTCTGATATATAACTTTGTTAGGGTTTCAATGTA
TGTATATGTGTATGTATATGTATATGTGTATATATGTATGTATATGTATACAAATCTGAA
CCTTTTGGACCAGGGTTCATGGATGGTAAGCACCACATAGTTTATGTTTATGGTGTTTTC
TGCTAAAATGCGCCTCACCTTTACAGTTTGTGGTTGTTGATTAGGTTTTTTTGTTGTGTT
GTTGTTGATGATAATGATGACGATGATGAATATATGCTGTGATGATGACGAATCTTTGTT
TGCGGAATGATTTTAACAGCAAGTGAAGAAGCAGCAGATTGCAAGAATAGATCTGTTCAA
ATATGGTGAAAAATTGAACAGATAGACAAAAAATTGGATAGATAGACAAAAAATTGGATA
GATAGAATTTTATTTGGACAAATATTTAAATAAATAAGCGAAATTTGAATTGAAAAGGTT
AAAAAAGGTGTCTTTTGCCCTAAATCGTGAAGATTAGGGCAATTTTGGCGCCCAAATCAA
TCTTCCGTTAACTAATAGAGACGGAGATGGACGGGGGGATCGGATTGCAACATTAGTGGA
ATGGTGGGGTACACGATTTTTCACGATGGTTGATCAACTCTTGGGATCCATTATTTAAAT
AAATCAATCATACTATGGTGGCTATTGAAGAGTCAAAGGACTTGAAGTCTGTGACGGTTG
ATCAACTCTTGGGATCCCTACAAGCTCATAAGGAAATGCTAAAGAAAAATTCAGATGAGA
TGGTGGAACATGTTTTGCAAACAAAACACTCCTTTAGAGGACATGGTGAAGGATAACATA
GA
>TeaL_223878
GGACATGGTGAAGGATAACATAGAGGTGGAAGAATACAAAGAGGCTGGGGATGATCACGT
GTACATGGTCAAGGAAGAGGTGAAAAAGTTGGTTATGGTCCATTTGTCAATGATTTAGAA
GAAAGAAGCCAATCTTCATCATCAAGATCACATGGAAGAGGAAGATCTAGAGGAAGATGA
AACTTTTCAAAGAGAAAGGAACAAAGGTATGATAAGTCTTAGTTGAATATTATAGTTGTC
ACAAACATAGCCATTATTCTTGGGAATGTCAAGATCCTACCAACAATGTTGAAGAGAAAG
CTCATCTTGTCTAACAAAAGGATGAGGTAGTTGAACCTACTTCATTGCTAGCCGTCAAAG
ACAATGAAGAATTGGGAGAAAATCTATGGTATCTTGACAATGGTGCAAGTAACAACATGC
GCGGCGACAGAAACAAATTTGTGGAGCTTGATAAAACTCGGAGAGATCAACTTACTTTTG
GAAACTTCTCGAAAGTTCCAATCATTGGCAAAGGTACAATTTTAATTCGTTTGAAAAATG
GAGATCATAGAATCATATTTGAAGTATATTTTGTGCCAAAAATGAAAAGTAGTATTTTGA
GCTTGGGTCAACTTTTAAAAAAGGGTTACGAAATTCACATGAAGGACGGTACTATTTCCC
TGAGGGATGAAATGAATAATTTGGTGGCTAAAGTTTTAATGACTTGAATGTTCTTGTTGA
ATCTTCAAACGTACATTGCCTAGTGTTCAAATGCAAGTGTGAAAGATAAGTATTGGTGTA
GGCATATGAGGCTTGGACACTTGAATTTTGGAGGACTAAAGTTGATGGCCAAAATGAAGA
TGGTACATGGATTACTTTTTATCAACCATCCAAACCAATTATGTGAGGGGTGTCTATTTG
GAAAACAATTTCAGAAGTCTTTTACAAAAGAAGCCACAACAAGAGTTATGGAGCCACTAG
TGGTTGTGCATATGGATGTTTGCAGTACAATTAAGCTATTTTAATTTGGTATGGACAATT
ATTTTTCTACTTTTCATTGATGATTTTAGCAAAAAAACATGGGTTTATTTTTTGAAAGAA
AAATCTGAAGCTTTTGGAGCTTTAAGAAAATGTAAGGCATTGGTTAAGAAGCAAAGTGGC
TATGCCATCAAATATTAATTCTAAAATATAAAAATACAGATATATAATATTTTAAAATCT
CATCTACATCATTTTCTTCCGCTTGAAAAAATTCTTCCTCGAGTTTCCATTGCATCAAAT
AATTTGAAAAACTTTACGTTTGCATCCTTTTTATATTTAAGGTTAATCTTTCCAAAATAA
ATATATCTATGACATTATGACTATTCTTTACACAGACTCATGGACTTGATTCCAAGAACA
TCATATGCTTGTTTCCTTGCACTTGTAGCCAAACAAATCTTGACCTCCTTTGTTGATGCT
TGGCGAAAATAAATTGACGTTTTAACTCATCAATTTTTGGAACATCATTAATAATTTATG
GTTCTTCATCAAAATTGGTGGCTTATTCCAATCCACATTAGGATCTGGAATAATATTTGA
TGTGAGTGGCCACTCAATTGTAGCCATGACTCTCCTACCCCTGTATTTTGGCCTTGTGAA
AGGGTTAGTGGTAACGTCAACCAAAACCTCTTCCTCCTCCTGAGTATGGAGGTTTATTGA
ATGTTTGCAAGGTCGATTCGTAACAACCAAGGTGACCACTTGGTTGGCCAGTATTCCAAG
TGCATCCTCAATCTGTTCAACTCTATTTTTTGATTGGGCATCTCGTGCAGTGTCATCCTT
AGAAGCATGGACATAGACATGGACACATGACACGACATGGACACGCAAACACGTAAATTT
TCAAAAAATACAAGACACAACACATTGGGG
>TeaL_223879
TTTTTTTCTAGATTTAGTTCATAAAGTGGACAATGCTACTCTAGGAGTTAAGGCTCTCTC
TCTTTCTCTCTCCAACTGTTAGATGTGTCTAAAATAAGCCTTCCCTTTTTGTTAATATTT
TTGTTGTTTTTTTTGTTGCTGCCCCAACATAGATTGTTTTAATACCTATATTATTATTAT
GATGTTATTGAGGCACCTGATCTGTGCTGCTAGTTGCTTTAAATTGGACCATGCAAAGAT
CTTTCCTTTGGCCAATTCCTGGTTTTGGAAACATGCACATGGAGTCTGCCTGATCCATTC
TTGTCCACTTTCGTAGGGATGAGGAACACGTGGGTTCTAGTTCCTTTTCAACTCTACTCT
AATGATAATTAGGCTGTTCTAATGGATCAAACTAGCAGTTACATGAAATTCTAAGTTTTT
GGCTATGGTTTGTGTTGCATATAATTGATCATATTTCCTGCAGCCCCCATTCACTCACGC
AAATAGAAAGAAGCTTCAGGAGAAGATTATCAAT
>TeaL_223880
CCCCTCTCGTCAGGGGCTTATGCACTCCACGACTTTCTTATGTTATGGGGTCTCGAAGAC
TGAATTGAGCTGCCAACCCTAGTCAGCAAGCTGAAAAAGCCCTTTCTCCTTTCTCTAATA
ACGAATAAGGTAAGCTTCATAGCTCCAACCTATACAAGGGGCTGTCGCCGCCGCTTACTA
AGCGCTGGTTCTATCCCGGCTAAGCAAAGCCGGGAACCTAGGTGGGAATAGTGAAAGAAA
GAGAAGGGGAAGAAGCGGGGTAGAGGAATTGGTCGACTCATCAGGCCCATGACCTGAAGA
CTGCAGGTTCGAATCCTGTCCCCGCCTAATCACTTGAGATGCTGGGGAAGCCAGATTCCA
TAATGTACGTTGATAACAGTAGCGTGCATCATTCACATCGTGATTCGGGAACAAAAAGGG
GGGATAATCTAGGAAATAGAATTTCGGTTAAGCTGTTAGTAGTACTTATAGTCAATGTCT
CTAATCTGGATGAGTGGAACGAAGGGAAGGGTCAACCCCTGCTTTAGAGGGAATAGGGGT
GAAACGGCGCTTTCGGGTTAGTTTTTGACTTACAAGGAAAGGGAGAAAGATTAAGATCTT
GTTGTGGCATTCTAACGATCATAATTCTTTTCTCATGGTGCTATTCACATTCATTTATCA
GCCTGCTGAAAAAGCCCTTCCCCTTTCTATGGCTTTGACAAAATCACTTGAACAGAGCTA
AGCTTTCGCCTTTATTGATATGATATAAAATCGCTATACCAACCCTACCCTATTACGTAA
GGGGGAGAGAAAGGTTTTTCAAAACCGGCTGGGCTATCAAATAAGCAGCATTCTTATCAA
ACATTGGCCCCAACTTCTTATTGTCGTTTATAGCTGTGAATTACACCCTTTCTCATAAAG
ACCACTTACTTGAAGGAAAGGCCAGCTCCTTACTCATTTATTTGACAAATGCTTTCCCGT
TACCAGCTTACCCGGCTTCTATGTACACAACCTTTCCTTTGAAGAAAACATCCGGTCTAA
CTATAAAGCTTCTTGTCACAAAAGCCTATTCCCTGCTCATTAATGACCACACCTTCTGTT
CAATGGCTTCCCTCTTTACTAAGAGGCTTCTATGCATAGCCTATATGTTAATGATCTAAA
AAATTCCCCTAACTTTTTGAGACTTGTTCTGTCTCATGCCAGAACAAGCCCATTCATTAC
CTGCGCCTTTAACCGACGGCTTTTGCCCCTCGCCCCCCCTTTAGATTAGTAAGGGGGCTT
CGACGGCATGCATATCCATATTTTCATGAAGCTTATCGAGGGCAGCGTATGATCTTTCAT
CCGGGCGGGATTCTCATAGAAAGAGAAGCTTCGATCCCTAGGCTAGGAGACGCTTATGCG
ATCTTATCACAGTGGTGTATGAAGGGATACCTTCAAAGAAGCTTATGATGGCCTATGGCT
CCTTGAGATGCTGGCTCCGATCACATAAGCTTATGATCGAACCCTTTTCTATAGAAAGAA
AGTGAGTGAGCCCAGCCCATGATTAAGTTTGGAATATAACGCCACCCCCTATTTGAGTAA
GGCTGAAAGCATCAGCACGCACGAAAGCAGAAGGAATCCAGACGCCGGCCAGAAAGATTA
TAAGTGGCAGAATCCGTGCGTGAGAACAGATGGGGAAGGTCGAAAGCGGATCAGGAAGCC
CCCGCCCGCTATGCTCTTTATCAACAACGCATTCATTGCATTCATTCATTGAATAATCAA
GCGGAGGCAGCGTATTGAAAGAGCTCCTGCCAGATCGCTACACAAGCCACCGCTCTACAC
CGAAAGAGAGAGGAGCTGCTTATTCTACTTCTACAATTTACTACTACTGTTCATTAAGAA
TAAGAACGCTACGCGGAGCTTTCAACATTCGCTATGCTACGCGCTACGCGGCTCTATTCA
TTCCATCATTCAATACACACGGAGAAGAGAAGAGGAAAAGACCTATACTCTAATAAAAGG
AGGAAACACTCTTTCTAAAAAAAAACTACCCGGCTGCTCTATGTATCAGCGCTAGAGACG
TCGGTAGTCTCAAATCCGTCCCTTCCCCCACTCTTTATTGGCTCCTTTCGTAGGAATAGA
GTAGTCAAAGTAATTGCGTCTATCACTGAAGGCAGCCAAGAGTCACTCAGGGCTTTAGTA
CTACACTACTCAGCTCGTTATAGTCCATTAGAGTGTTTGAAATCCCTGAATCCTTACTCT
GTACGGAGCAGTAGGCTGGAGTTATAGTCCGTATCCGTACCGTACTACTTGCCTGGAGTA
GGAAAGAGTGTTCTATCTGTTTTTTAGCCAGTCACTGGTAATGCGAGTCTTCCTTATGGT
TCGCAATACAATAGTGACTTAGGTTTGTTTCTCTCTGTTCGCTATAGTCCATTAGTGGGT
CTAAAGTCTAATCCTTCTTGTTCGGTAAGCAAGCAAGGGAACCGGCTCCTTCCGTCCCTT
CGTCTCGCCACAACACAAGCTGTGATATAATATAATCTATCTATACCTCACTCGGTTCAG
TCAGATTATTCAGTAAGATATGGTTTGATGTTTGAGGCCTCGCTTCACTAACGGAAGTCG
GTTCCTCGTGAACTCCGTTAGCTAGGCGCGGGTCCTTCCCCCTCCTAGTAGTCAGTCTGC
TCTCTCGAGGAGAAAGCCTTACTCTCGTTTAGTTCGAACGTAGCCCGCAGGAGTCAAGGG
GTTGTAGGGGCGACTCCAGAGATAATTACGGCGAGGAGAGCTTATGGACAAAAAATGAGC
ATTCCGGCGGCTTTTGCCACTTATGATCAGTGTTCACAAGAGCGAGACGGTTCCATGTCT
TACAATGTTCAAGCAGCATTCTTGTCGGAAGGATTTTTTAGGAGGCCCGGACACCTACCG
AACATCCCTGAAGGATGGAACAACATGATGAAGAAGGCGGCTAAGGTATGGAGGAAAATT
TGGGAAGAGAACAAGGGGATCTCTGAAAAGGGGGAGGCAAAGAAGTAGTAGAAATGTTGA
AGAGGATACAACCCGCTCTTGGACTTAAGACTATGCGCGTCGCGTGCTCGATCTAGCAAT
CTTGGACAATTGTTTTGATGAACTGTCACTAAACTAAAAAAGAAAGAAGAGAAAGAACTG
GGAGTTGGCGCCTACATAAGTGGTTGCTTGCTTACCAAGCCATTCTGGCAAGCTCCTCCA
GTTCGATTATTATTCTTGACTTGACTTATTATTATAAAAAGTACTCACTATCCAAATGAA
AGACAATCGATTATCTACCCAAGAAGATAGAGAGTCCCACATACAAAAAAAGGTCACAAA
TAGAGTTAAACCAAGTAACATTGCAAAGGCATAATGATAAACAAATCGGGATATCCCCGC
CCTCCGAACCGGACGTGAAGGTCTCCCCTCATCCGGCTCTCTGCAGGGGAATCTCCACTC
ACTGCTTCCCCTAATATCCTCCCTTTACCACATCATGGGGGTTTACAGGAGATCCCAGAG
GCTCGCTCGGAAAGGCTGCTATACCATACCTTTTGACTCAACTCTACTCTAGTAGTCACT
AGACTCACTATAGTAGTCCGTCCGGCTGCTCTTGCTGAAATCATTACTCTTCATTCTCCC
GTGCTCTAGCAATTGCGCTCCCTAGACCACTACCATGTAGTTAGGTAGGGACAATCAATC
CGTAGTGACGGGAATCTAGGAATAAATGGGGATCCCTATCAATATAAAAATGAAGAATAT
ATAATTAGAGTTTTCTCCCTTTCTCTCACTCAATAGATCTATCTGGTCTGATACGGTACA
GTACAATACGAGACGATGGAATGCAATGGGATAGATGGTAGAGGGCTGCCTGCGCCCAAA
AGCGATGATTCACTTGTCCCCTTGTCCATAGGGACCTCGTGGCATACAACCGAAACGACT
CCCGCTAGATAGCCGCCCCTTTCTCTCTTTTTACAGCCTCGTGGACGGACGAAAGAAGGG
AGGGGCAGTGAAGGCTCGCGAAGTAGACAGCAAGCAGCAAGCAACAGCTTCTCAGCCCCC
TAACCTTTCTATTATACTTTCTATTATATTAGTAAAGCGCTAGCGCGCCCCTTTCTCTAA
TAATAAGGTAAGCTTTGAAGCTGGCTGCTCTGCTATACTATACTAGTTGTAGGGCGCTAG
CGCTTTACTAATATAATAGAAAGGTTAGGGGACTCTATCATGATCTTACGAATCTAAAGA
TCTCAAAATTGAAGAACGAGCTCTTTTGCTCGCCCCTATCTCTAAAGGGGCGTAAGCACT
TCACTCGCTAGGGGATGGGATTCATTCACTTGCATTCCTGCTAGCACTACAAAAAGCTCC
GGTCTTAACGCCCCTACTACTGCTGTGCAGCCTTTCCTCGGGTTCGTAGAGTCGGGTTTC
CCGTTTACCCACAACGGAGGAGCCGCCCCCACCAGGCGGGCGGCCACGGGTCATAACGCA
CTCTTCGCACAACAAATCCACTTTGAAGTTGA
>TeaL_223881
TTTTTTTAATGCAAAATACAATCAAAAACTTCTACTAGAGTGTTTAATAAAATTGAATAC
ATCAATCAAGTTCTGCTATACAGTATAGTCATAAATCAGAAATGTGAAACCCAAGAAAGG
GTTAAAAGAATGAAGCAATTGAATTTTTTATAGTGCAAATAAAACACACTAAACAATCTC
AGATGAATCAGATAGTCTAGGTCTGGTATACAACTATCATGAAGGAAATAACAAGAATAA
ATGAGCGCTAGTGCTCTCCATAATATGAAGAAGAATTCAAGTCTAGTCTGAGAACCTCAA
GACAAGATGACAAGTCCAAGATATATGGCCCCGCCAAGAAATGCGAAAGAGATCATTCCC
CATATGACACCCCATGCAGCACCATTACAAGGACAGGGACAAAGTTCTGCAAACTTCTCA
GCATCACTGGAGTTCACTCTTCGAGATATGAGATCATCATAAATATCATAAACTGAAAAC
AAACTGTTCATTACACCAATGAAGAGAATGGCATATCGAAGAATGCGAAGTTTTGTGTAC
TCTTGGAGAAGCCAAATTACAGCAATGAAAATAATAAATCCAATGCAAAGTCCTCGAAGG
GTCCAATTTTTAGCAACGAAGAGCACAACAATCAGAGCAACAATAAAACAACCAGCAGCA
ATTCTTGTGGTGAGAAGAGTTGTGGATGCAAGTATTAAAGCCATTCCCCAAAATGATGAA
CCAAGATATCCAGCAGGCAGTATTAGCCAGTATATACCACCACGTGTTTGCGTCACCCCA
CCCTCGTTTGCATGAACCTTGATGCCCTCCACCTGACCACATGTGAGCTTACAAGCAATT
GCATGGCTTGCCTCATGAAGAAATACAGTGATGAGCTTAAAAGGCGTCAGTACGAAGGTC
CTCCATAGCGCGAAAATGACAACGGTGAAGATAGCGATAGTAATAAGGAAGATCTTTTGA
TCTTTATCGCAACAGCCTTTCAGCGCCCAGTTCGGCATTTGTCTTCTCTGCCGAATTGAT
AACCCAAAAAAACAGAAGATCGAGAGGAGGGATAAGATGCAGATGCAGATGCAAAAGCAG
AACAAGTCTTCTAATGTCGAGTTGGAATGTCTGAAGAAGTTTAGAGAAAGAAAGTCGAGA
TTCAAATCAAAGTTTAGAAAGAGAGAGAGAGAGTCTCTGTTGGTTAGATGCCCAAATTTC
GAATAGGCGATTTGCGTGTTAGAGGAGGAGAGAATTGAAATTGGAGAGGAGTTGTTGGCA
GCCGTTCCAGAAGTTGGCCTAGCTCCTACCAAAGTCTTTGTCGTTTACTGTGTGGACTTT
GTCCATTGTCATGAAATATTCAATATTTGCCTGCCCGCCC
>TeaL_223882
GCCTAGTCAAGGCTAAACCTCAAGCTGTTGAGTTGTTCTGACCTCCCAAGCTAAAACTCT
GTTTTTCATATTTTATTTATTTTTTTTTTTTTAAATTACTCGGGTTTCCAAAGCTTTGTC
ACAGATAGTCACCCGAACATATAGTCTCTCTCATTTGACACATTTTGTATTTTTTTTTTT
ATCGGCAAAAAAAACTTTTATTGATGAATAATGATGCCATTACATCGAAAAAGGAAAAAA
GATGAGTGTAAGAAGCATCATAACACATATTTTGTAATTACCGGCATAAGTTCAAGATGA
TTTATAAAGTGGGGAATGTAACCTAGACCTATTGCTTAAAAGAGAGTCCATTAATTCATC
ACCCCTTGGGGTTATAGCTATTATTCAAATCAACCATGAATAAAGTCTTCCTTGCTTGGC
AGTTTCATCCAAATATATAATAATTTTATCCATCAAAAATTTTCCTTCCTTTTTTCTTGT
CTTCCTTCTTGTTTCATTTTCTTGATAATGTTCCTAGTTCTGAAGCCAATAAGAAACATG
TTGTGGGGGAAACAAGGCAACTTGTTGCGTGTACGTATTATAACAACGATGGATTAAGAC
TAGTCCAACTTGCCAGCATATTTTAATTATTTTTTTTGTCATTCATATTTTGTAAATAAA
TGACTTTTACCTTTCGTAGCTTCTTTATTAGTAATTTTTTTTCCTTTCTATAAGTCATAG
TCAGACTTTAAAAAATACATATGCCAGCTGTATTCAAGTTTTTCTAAGTAAACATGTTTC
AATTGAGGCAATATATAAAATCATTGCATCACTTAACTGTACATTTCCAGAGGACCACGG
GTACAGATGATCATACTGGAATCACATCCCAACTGATGAATCAAGATTCCACACAATTGC
ATATCTTCAACAGATATGGTGGTTAGAAGTAGATGGAAACTTGGAATTCGAATTTCCATC
AGGAACCTATAGCCTATACTTTCGTCTCCAGCTTGGAAGACCCACAAAACGACTCAGCCG
GAGGGTCTGTAACCTTGACAAAATCCATGGTTGGGACATTAAGCCAGTCCGGTTCCAATT
TTCGATGTCGAATGGGCAGCATGCCATGTCACAGTGCTATTTGAATGAACCAGGGAAGTG
GGTGAACTACCATGTTGGTGATTTTGTTGTTGAGAAGCCTAACATTACGACAAAGATCAA
GTTCTCAATGACACAGATTGATTGCACACATACAAAAGGTGGTCTGTGCGTAGACTCTGT
TCTCATATTACCCAAGGCTAAAGGCTAAGAGAGTTTTAAGGCAGTTTTTTTGTGTTGTTG
TTGTTTCCTAGTTTGTAATATACACAAAGTAGCTAGCTAGGCATTATTTTTATTGGAAGT
TGGCAGCCCCTAGTAGCAACCAGTGAGGTCCTGTTTTTGTGGTCCGGGTCCCCAACATCT
ATGTTTATAAAGCAAAGCAAATGCACTAGG
>TeaL_223883
GGCAAGTTTTAGTAGCTTTAGGCGCTTTTTGGGACAATGTGATGTAATTCTACCTGAGTA
CTTGGTAGGAAATACATAAGATAAGGAACTATAGGAATAATCCCTAAGCTAATCTTTTTC
TTTTTCTCTAATTTTTCGCTAGTATCTAATTCAATCACAAGCTATTACTAATTTCATTGA
CTCGTGAACCTTATAGCCTACTTCCTGAACTATAGCATGCTCCCGGATCAGCACCATCAT
GCCTACCATCATCTTGTAACATTCATCGACATGTCTGCGAGAGACCTACATGACAAATGG
AATGCGGATCAATACAGTTAAAAGGCAGAAATAAGACAAGGTTAAACCCCTTAACCCAAA
ATAAGGAATGAAAATAAAACACAAAATAATAATTATTATTATAATCTAACGTCAAGAAAG
AACAGCAGTTTATACATGACTCATGATCCAAAAACATTATATGAAGAAGGATATCAAGCC
CCAAAACATTGTAACATAGAAATAATTTGAAACATTAACTTCCACATCCTTATTGGTGCA
CAAATAAGGAACACGCATGCTGATTTTCAAAAAATATCTATGGAAATAATTTGAAACATT
AACTTCC
>TeaL_223884
GAACAGTTCAAGACATCACGTTCACTAGTCAGCCAGTAAATCCGATAGGCTTTCACTACG
AAAGGTTCAAGGCCAACAACTACCTTTTCTGATGCAGGGTTATTTTGTGTGCTCTCTCTC
CGAGTCTTTGTTGTTAAACGTTACATGTTATTCTTTATTCGGTCAATTTTATTCATGTGG
GGGATTGTTGGAAAAAATGGCTTTCTGGTTTGAGAATTGAATGAAAATTGTCTCATAAAG
TTGGTCTCATGAATGAGAGACACATGGCCTAACCATGAGAGACACATGGCCTAACCATGA
GAGACGCATGGCCTTAATAGTGTCTTAGACCATGAGGGACACATGGCCTTAATAGTGTCT
TAGACCATGAGACACACATGGCCTAATCATGAGGTACACATGGTTTTGGAAGCCATGAAT
TACACATAGCCTTGCCATAGGGCATGCTCAACATTGTAAATATGATCCCATAATCACAAA
AT
>TeaL_223885
CCAAGTGACGGTTATTGGATAAGATTCCTCACAGTATAGTATAAACTTCCAACAAGCCGT
CACTGCCGCGCCATTTTCATATTTTTACTTATTCTTCTTTCTAATACACGAATCTCACAC
ACATGTAAATGTGATATACTTACAATACTTTTACAAACATTGTACTTTAATCAAAAGCAG
CATTTCTATCTGTTTAAACTGTATTACTAATTCTTTTACTAGTTAAAACAATTGAATAAA
ACTTTTAAACAGTCTAATTGACAGTCATCTGAGTTAACTACAATTTACTTTTTAATAGCG
AACGAAAAGGGCGTAAGAAACATGAGGGGTAGTTTTTGTCTAAGGAAAAGGTACTTGTTA
CAGCTAACATGCTGAAACGTACACAATACGTGAACTACAGTACACACGGAGACTGCTTAG
TGGTGAAGCAAAGCGTTGTTGTTCATGGGCCACAGGTTGTCGTAGTGAGCTGGCACGGTG
AGTAGAGCTTCTTCTGTACTGCGAGTCACTTTGCAATCCTTGGGCTGTTTACGGTAAGTG
TCCACACACTCTACGTTCAGTTTTATGAACTCGATGTTGCAAGTGTACCCCTCGGTGGTG
AGTTTGATGACTGTGTGCAA
>TeaL_223886
TCTCGATCTCTATCCTTATGATCCCTGGGATTTAGACGGTAAAGCTATGGCGGAGGGGAA
CAAATGGTACTTCTTTAGCCGGAAAACACAAAACCGGGTTACCGGAAATGGGTATTGGAA
GCCATTGGGATTGGATGAACCCATATTCAGCAGTGGTGCTAGCAAGAAAGTTGCAGTTGG
TATGAAGAAATATTATGTGTTCTACGTTGGAGAAGCTCCGGCCGGCGGGGCCAAAACGAA
CTGGATAATGCAGGAGTACCGGCTCTCAGACTCTGGTTCTAGTAGTAGTAGTAGTAGATC
ATCTAAAAGAAGAGGAAATCCAANNNNNNNNNNNNNNNNNNNNNNNNNNNNNNNNNNNNN
NNNNNNNNNNNNNNNNNNNNNNNNNNNNNNNNNNNNNNNNNNNNNNNNNNNNGACGACAA
TGATGGGGCGGAGCTTTCATGCTTGGATGAAGTTTTCTTAGCTTTGGATGATCTTGACGA
AATTAGTCTACCAAATTAGATCTGATAAAAAATAGTTTAGTTAGTCAGAACTTATATTTC
ATTAGAAAGTTAAAGTTC
>TeaL_223887
ACCCTCCTCTACCCGTACATGTGCTTCATGGCTACAATGAAACAACCAATACTAGTTTCT
TTTCATTGAGAGTGCTATTGTGGGAACTCTACATGTAGGACAATAGTGAATGATCACTTC
ACCACAAACTTTACAGAATTTGATTTAGAGTGATAGCAAATAAAGATTACGGTAAATTAC
ATTTTTCACCCTCCAACTTTCATTCAAATTTCACTTTGGTCCTTCATCTTCTAATTGCAA
CAATCAAGTCCTCAACTATAACCTGTGTTTCAATTTGGTCTTCCCATCACCCACCATTAA
GACTTTGGACGAAAAGTGCGCAATAGAGGAAAAAAAAT
>TeaL_223888
CTTTTTTATCTATATACCTCTACTGAATGGATGAATTTCATTCTCATTTTTATTTTATTT
TTACCCTGACTCTACTACAGACATGTAGTTGTGACTTTGAATACTATGCTCTTTTTGTTG
TTCAGCTTGTAAAAGTGTATTTTTCTATATTTTCTCAGTTTTCTGTGAAAAAAATATAGA
AAATATGACTTGTTTGGTTTAGTTTTGAAAACAATTTTTGAGAGCTCAAAACCCAAAATT
TGTTTGGTTTACAATTTTCTCAAAACTATTTTCAATCACTTTTTCTATCTCTTCTCTCAT
TCTCTCACATCCTACACATCAATCAATCACTTTTTCTCTCACACCCATCTATTCAACTAC
AAAAAAATTACAAATCATCCCAAACTACAAAACTACAAAACTATTTTCAAAATATACAAC
CAAACAAATTTTCAAATTTTGAAAACTCTTTTCAAAAACTTACCTTTCAAAATTATTTTC
AAAACTAAACCAAACGCAGCCTATGTGGACAGTTTAAATAGTGAATCCCACTAACTATTG
TTGTTGTCACCCTTTTGCTCTCCAGGGCTTTGTTGTTGTGGA
>TeaL_223889
CCTTTTCCTCCTGTTTATAAGCAACTGACATGATAAAATCCAGTTTCCCACACCATCCCT
TGACTTCAGGTTATCTTCCTTCACTATACAATCCTTCTTTTCCCCTTCCTTTGCTTTTTC
TTTTTTATTTAAGTTATTTCGGGATTCAATCTAGTCATTCTTCTGTTGCCATTTGATTTC
CAACTCTTTTCCTCACCAGACTAATTCCTTTTTTGTCACCACAAAACCCACTTTGCCTTC
TTAGCTCTAGAACAACATTTAAAAACTCAGATATTCGCTGATGGCGTCAAACTGCTCTTC
CTCATGTAGCTCCGGCTCTTCTTGGACTCCAAAGCAAAACAAATTATTTGAAAAGGCCCT
GGCTAAATATGATAAGGACACCCCTGACCGCTGGCAGAATGTTGCCAGGGCAGTGGGTGG
AAAATCAGCAGAGGAAGTGAAAAGGCACTACGAGCTTCTAGTACAGGACCTCAGGCACAT
TGAGTCAGGAAGTGTCCCATTTCCCAATTACAGATCAAACTGAAACAACTGCTAAGGCAG
TGAACATTCTGACCACAGGCTCAGGAAGTACGTGAAGGTTAATCAAAGTTCAAGTCACAG
CTAATATTAGACCCAGAATCAAATGTGTAAAAATTATCAACAGCAGTATTGAAAGACTCT
CTCTCTCTCTCTCTCTCTCTCTCTTATTGCATAATTGTAATCATGTTGTATGCCCAAATT
ATTATTTTTGGGTGACTTTTTTAGCTGCTGTATTTGATTTTCTAGATCAATGACGAAGTA
TCTACCCATTTACAATAAAAAAAGTTTAAATTCTGTGTGTTTGATCAATTACAAGTCAGC
TAAGATTTTCTGATTTGAA
>TeaL_223890
TGGGGGTGATAGAGTTGAACCGACGCCTTAGGATCAACCTTGGCATTCCGGCGATTCGGC
ACTGCTACGCTTTGGCCAAATCTTCCGGTCTAGGGCGATACTTTCTCAGGGCCAAGGACA
CTGACCATCACTTGATAACCATGCTTGCCAGTTCTGGTAAGAGAGTTGACGACGTAATGG
TCAATGTCCGAGGTAATTGGGAGTTCGGTGAAGGCGAAGACCGCCTAGACCCTATTCCCA
GACGGAAGGGTGATCCAGGTTACCATGTAACGCCTCGTGTTTGTTGATCTGCCTTTTATT
CAGCTTTTTTCCTTTAATCACCCCTTGTTCTTTGCAGGTAACAGATGGAAGAAGATTCTT
CCCTCAACCGACGACGCAGTCCTTGAGGAAATTAAGTCTGCACTCAGATACTTCGGCCGT
CCAAACGTACAAAAGCAAGGGAGAGCTGCTCACATACTCCTCCGATACGAACCTACTTAT
ACTACATTCTCGGTCGCGGACGGCATTCCAATTCCATCCGGCGATCAACACCTTTCGGCT
CTTCTCTTTCCCAGCTTCAAGAGCCTTAGGCAAATTGGCCTTGAAGATTCGGATTCGGGG
GAAGACGCGGAGCCAGCAGTAGAGGTAGTTGTTGAACCAACCAGAGAGGTCGCTGAGGAG
GCCCAAGAGGTCGACGAGGCGATACGCTCAGCGTTCGAGGCTGCCGGACTTAAC
>TeaL_223891
TTCAACTTATTGCCTGCAAAAACAAAGGATTAGACTTGAAGAGAAAGCCGAATAAAAAAA
AGATCAACAAAAACAAGGAGTTACACAGCAACTTGGTTCACCCCTCCGTCTGGGAATAGG
GTCTAGGCGATCTTCGCCTTCGCCGAATTCCCAGTTGCCTCGGACATTGACCATTACATC
GTCAACTCGTTTGCCAGAGCTGGCAAGCATGGTTACCAAGTGATGGTCGGTGTCCTTGGC
CCTGAGAAAGGTACGCCCGAGTCGACCGGAGGATTTGGCCAGAGCGTAGCAGTGCCGAAT
CGCCGGAATGCCGAGGTTGATCCTAAGGTGCCGGTTCAACTCTACGATTCCCATTATGAT
TCGAAAGAAATTCACATTGGGTTGAGAAGGAATCAGACCCCAATGGCAGAGGACGGCCTA
AGAAATGGGTGCAAGGGAAAGCGAACCCCGCCCTCCGCAATGGATAGAAGAGGAAAGACG
ATGGCATTTTGGTCCTCCTTCTCCATATCGAGGGTATTGTCCGTCATTAGAGATAGATGG
ACATCATCAGGGATAGAAAAATGTCTCCGGAACCCAGAGATACGACCTTCGGAGAGGAGG
TCTTTCAAATGCTTAGCCATTATAGTAAGGACTCAGGGTATTCTAAATCAAAAATGAACA
CAGAAAATAGGATTACAAAGAGAAGAGAAGAAAACTTACGAGAGGCAAAGGAGACAAGGA
GAGACGGGAAGAAGTTGCAGAGGACGCGAGATAGAAGAGGAATTCCAGCTGGCAATCCAG
GAGGCCCTAATATTCGAAAAGCATGCATTCGAAGAGACTGGAGTTTCAAATC
>TeaL_223892
GAACAAAAGAGAGTTAATTCAACTCGGAGCTCCAATTTTTGGACAGATAAAAGAGGAGGC
AACAACTAAACATGAAAAGAGTTATATCGAGCCAATTCCTACTCTTCTTCAAGGCGTTAT
TGATCACCTGGTTCAGTGGTATCTGATCTCAGAAAATAGAAAACCAAATAGCTGCATCAT
TAACTTCTTTGATGAGGGGGAATTTTCTCAGCCTTTCCTTAAACCTCCTCATTTGGACCA
ACCTATCTCTACCCTTCTCCTCTCTGAATCAGTGATGGCTTTTGGACGAACTCTCATTAG
CGATAATGATGGGAATTATAAAGGGCCACTCATGCTTTCACTGAACAAGGGGTCTCTTCT
AGTCATGAGGGGAAACAGCTCTGACATGGCAAGACACGTCATGTGCCCGTCTCCAACAGA
AAGGGTGAGTATCACATTCTTCAGAGTCCGGTCAGACATGAACCAAAACAACTCACCAAC
AACAATGCCTCCTCTGACCCGAGCCATGACTCTGTGGCATCCTGGTGTCCCCAGCTCATA
TCCAGTTCCAAATGGGGCTCCGAATGTGATCCCCAAATGGGGAGTACTTCGTGCCCCTGT
GGTCATGTTGACGGCTCCCATGCACCCAATGGTTATGAGCCCCAAAACAATCCCACATGG
TGGTACCGGAGTCTTCTTACCCTGGACCGTCGGATCAAGGAAACCAGCAAAACATCTTCC
TCCGCGTGCTCAAAAAGGCCGGCTTCTCGCACTACCTTCCCTGGTTGAAAAGCATGTAGC
AGAGCCCACTTGTGATCCGGACATGAGCGCCGAGGAGAAAATGGTGTAAGTTGTTCAAAA
GCAGCACCAGGGTAAAAAGCAGATAGTCAAGTCAACTGAGAGGGGATCACTAATGTTAGC
AACAATCTCAGGAAGAGCTTCTCTTATTGTACAAACAAAGCAGGCTCAGGTGCTCATAGA
TGAGTTTTCTTTTTTCTTTTTTTTCTTTTTTTGTCTGGTTTTGAATTAATGGTTTTAAAT
CATGGGTTTGCTATGTCCCAATCTATTCTTGCCTAATTTTATTTAAATGCCTTCCTCTGT
TGTCAATTGTGTTGATTCTATAACTCAGTTATTTGAGAATTGTAATTCTCCCTCTCATGT
TTCATCATTTCTTGCATGTCTATTACCAGAGTCCAACATATCGGACTTTTTGGTATCCTC
ACCTGTATACACATCCATGTAAATTTCTTTCTCTTCCCTTGGACAATAGTGATGTGCTTC
TATTTTGTTTCTGTTTCTGAAACTTCTACATCTTTGAATTTGCTTTCTGATTGTTATTCT
TTTCAATCTTTCGATTGAGATTTAATGTTGCTTTAGTCTATTACGACGTTGTCAATAAAG
GTCACCTGATACACGGAATTTGTTTGCTTAATCTTACAGGGATTATACAAACCCATATCT
TCC
>TeaL_223893
CGCCGTTAAAAGTGCGATTCCCAGCCGTGAGTGCAAAAGGAGCCCAATTGCACGCAACAA
ATAGTGACCAACTTCACCAAAATGGTGGCCCACGGAAAAAGGTCACTATAATAATCAAAA
TCTTCACCAAGTGGGCCCCAAGAAAATCCTGCCCAAACTTTTAACACTTAAACAATCGGC
CAAATAAACCTTGCAGCACATGCATCCACCTTATAAAATATATAATAATAATAAAACCAC
TACTTGCTTACCAAAAACCGTGGACCCCACAAACCCACGTGCAAAAACCCACAAACACTT
ATCAAAATTGAATTTCCCTTTCCCTTCCCCTTTTGGTTTTGTAAAAACCGTGTGCTACCA
AAACCAGCCCACAGCTTTTCTCACATTATTCAACTCTGAGCTGACAGGAACCAGCTCACC
ATGTTCAGCGAATTACCGACTTGCACACATTGACGTTAAACCCACGCGTCAAATTCAGGC
CACCACGACCGCCATGAAACACAGCCAACCAACGGCCAAGAAAGGAACTAAACGGAAGAA
TGGCTCACGGCCAACGCCAAAAGTGACAGCTATCATCCTTGTTAGCTTCAACGCAAAGCG
CCATAACTACCGCTGGCGTAAAAACCAGGCAAATGCTCGCAATGGCTACTCTGCAAATAA
AGCAAAATAGCTAGCGACATCCAGAGATTACACAGACACGACGGCGCTGGACAGCAACCC
AACGCCGGGTAACACAGAATCGGCAAAAAAGGCCGACCATGCACTGTCAAGCCACACAAA
CCCAATAACCTGTAGCTACGCCAGCACAGCCACAAAAACTCAGAAACACCTGGCATAAAA
GCCACTCCGACGTGAACAGATCAGTTCACACAGAACGACAGTGAGCTCGGAGTCAATGAG
AGAGAGAACCGGCGAAGCTAACAACACAGCCACCCCCATGAATGATGTGAACAACTTCAT
GGAGCACAAACAGAGCACCACGGTGGGAGGAGGATTCCACCGCCAAGAACGGCGAGACCA
CCTGCAAAACCACCACAACCAGACTACTGAGAACATACTTGACCAGTCACTTACCCGAAA
GATGTCCAGCAGGAACCACAACAAGAACGAATCCCAGAGTAACATCAACGACCCATGATC
TGAACACCATCCACTGGCCGAAGCTTTATCAGAAGACAGCAACGACCCAGAAAACTTCAA
ACCCTCCTAAATCTGGACAAAATAAGACCAGATTCAGTAACAACACACATCACCTCCCAA
ACCAGACAAAAGTCTGATAAGGAACCCTCAAAACTCCATGGGTAACAACGGAGAAAGCTT
TCTCTCTCTAGATTCTAGAGAGAGAAGCTCTCAACCTAATCCCCCATTCTAATACATTTA
TTTTTGTAAGGCATAACTTCTCTATTACCACTTCTCCAAAATTATATTATCATAAAATTA
AGCAAGAAGCTTCCTACTGATGTGAATGGTGGCAAG
>TeaL_223894
AATTATCACAATCTCAATTTCATAATAGTTCGGATACGTGATCTAGAGTATCTCAAAAGT
ATCCGATACTTCTCAAAATTAAAGAAAATTAATATCAAGTATTGGATACGTTTGAAAAGT
ATATGATATGTATCCATCCACGAGTATTTAAGGAGTATCGGTATCTGACAACTCCCTTTT
AGAAATATTCATGCTTCATAATCTATCACCGAATAATATATTTCTAAATGTTACATATCC
TTCCTAACCCCTTATATTCAATTCGAACAATCAAGCACACTAAACGGGTTTATGTTTAAA
CTAGTGGGCTTAGTGCGCTCAACTCTAATTAGTTGTCCGTGTCCTATTAACTCTTTTAAG
TGTTTGATTTATTGGAATAAAAATGAAATATAATGTTCAGTCCTACTTTATTCATTAAAA
AAATAATACAAAATACAATAAAAATGAAATAATCATTCACTTTTGAACTTTTATAAATTA
TTATCCGTAGTACGTCAAGACCTGCTCCGGCCCCCGCCTCCATAACCTGTCCGATTTTCC
CTACCTCTGACATGATACGTGGCACGGATAGGCACTACAAACCTGCCTCACTCTGCACTG
TTGCCACCCCCATACAAACCCGCCTCAGTTTATTAGAAACCCACCACTCAAATTGCTTCA
CTCACTTTTTCTTTGGACCTCCACCATAATCTCCAAAACTAAGAAAAACAGATACGAACA
CGTGACACGACAAAAAAATGAAGGACACAACACGTGATGAACACGCATGAAATATATAAT
TTCATATAATGATTAGGGTCTCCAAAATTTGTCTAAAATTTAGGGTCTCCTAATAATTTA
ATTCTTAGGTTAGGTTTGGTTTATTGAAATGAACTAGAATAAAACAATCATATTATAATA
TTCATTTCATAGTTGGTTTTTTAAAAAAAGATCAAAAATATATTACAGATAAAATTATAA
TCGGAAATGAGCCATAGCTCGAATTGGTTGGCTCGAATTGGCTCGAAAGAGGGAGAGAAG
AGAGGAAGAAGAGAGGAGAAAGAGACAGAGGAGAAAGAGGGAGAGAAGAGAGGAAGAAGA
GAGGAGAAGAGAAAGAGGAGAAGAG
>TeaL_223895
AGTGAGATTTGGGAAAAGAAGGAAAGATGGAGGGACGGGGGGTGGGTGCGAATTTAGAGA
TTAGGATTTGTGACGATGTTAACGATCTTCGTGAATGAATGAGAAAAAATAAAATATTTT
GTGACGAACTAACAAAGTGTGTTGCAAAAAATAAATAAATAGCAAGACAAAAAAAAAATT
TGCGACAGGCAATGTACCATCGCATATAATCTTATTTTTTGCCACGATCTTAGATTTTTT
TAATTTCGCCACGGTTTTATTTGTCATCGCAAAAAGCAAGCGTTTGCCATGATTTTTAAA
CCGTCGCAAAAGGTTCCGTGTCATATACCCCTTTTTCTATCCATCCGAAGACATAGACAA
GAAGTTAGCCACCTTCAAGTGCATATGAAATGTGTGGAATCTTTTGGACATGTAGTTACT
TTTGGGACAAAAATCATCTGATTCTTTTACATTAACTTTCTTTGCTTCAATGGCAATATG
TGGCGGTTCTTGTGGTGCATGCTCCAAACTATAAAGTGGATCACGCAGCAATTACTAGGC
CATTAACTAACTTTAAATATGGCATGTCATTGATAGGGGTCTTCCACAGCTTAGCTTTGA
GTCGTAAATACCTCAGGTCTACTGAAACCAGAGAAGATGGAAAAATCCTCCAGAGTATTC
CAAGGCACTACTGAAACCTCCACTATCATGGGTGTTGACCAACTACCATGGAGATGGAGA
CCTCTAATTATAGAGCTCCAAGGTACATACACTAGCTGCTGCCATATACTGAGGTGTGTT
GGTTAGCTGGTAGAAGGCCAGGGTCCATCTTGCTGAGACTAACACGCCATTTATAAAGCG
AACTCAACTAGCAGTGGCGAGTCTAGAGATGTATAATGGAGATAGTGGGCCATATAGTTG
AGGATGGTGGGTGCAAAGAGCATGATATTAATCCTTAGAAACGAGGTGTGGCCCAGGCAT
GTGGTTGTCTCTCTTTCTAAGATTAACCAAGACACAACCTATCAGTAATCACACCTTAGC
ACCCATGATCCTAACAACTGAACCATAAAATCCTATGAATCTCATGAATGGTAATGGTAC
ATCATATGGCCTCAATCCCATCATGCCATACCACAACCACAGGAATTACAGTGATAGCAC
AGCAAAGCTACACCATAATTGTGAACCAAGCTCAAAGAACCCCTTAGGCCCACTACCAAC
CTAGGCAAGCAACAATATGTCAAGGTCAAGGCACATAATGAGGCCAGTTCAAAAAAAAAA
AAGGCACATAATGGGGCACTGAATCACTGAGAAACATCCTCGTCCAAAGAGGATTGTGTC
ATTAAGTACCAAGAGAATGACATGACCCAATCAAAAGAGAGCAAACATGCAGAGCTCATA
GTGGAGGTCCATGTCTCCCATGTGCTAGCTAACATGCAGAGCTCACAGAATGGCAAGGAG
ATGACATGTGCAAGGTGCAATCGTACACATACACTAGGTGAGCTAGGGACCATTAATGTT
GGATGTTCACAAGTATTTTGGTAATTTTGAAATAAAGCAATTGTTATTTTTAGTACTTCG
AATGCATAGTAGAAGTCAATATAAACAGCTTTATGCTCTTATGCTCCAAATAGAGAACAT
GGACCATGCCACATCGCGCCCATCTAATGCAATGTAGGTTAGGTTTGAAAAACAGTTTTG
ACGTCCTTTTTGAGTCCTTACATAACAGAAACACATCAAACTTCTACAGTTAGAAGACAA
CTGAATCGACCATCTATTCTATTATACTTTCAGTAAAAACTAACCCACAACATTTCCATT
TGTGTCATTTTAATCATCCGACCAACAAAAAGAAACTGTCATCCAAATTCAGCATGATCA
GCATTGTTAACATATTTTCTAGAACTGAATTCAAATTTTAGTCCAAGAAAAAACCATACA
CATTAGCCTTACAGAAATTCAACTGAGAAATAAACAACAAAGGGAGTACCAATCTCACAT
ACCAAGTTTATAGATTTCTAATTGTC
>TeaL_223896
TCCCGCTTTGACAACTAAGAAGTACGGCATCAACAAGAAGGAACTTTTAAATGCCTGCAC
GTCGAGAGAATACTTGCTCATGAAGAGGAACTCATTTGTCTTCATATTCAAAATGGTGCA
ACTTATTATTATGGCATTTATAACAATGACAGTGTTTCTAAGAACTGGGATGCCCAGGAA
CAATTTAGACGATGGAGGGATTTTCATGGGTGCCCTGTTCTTCATTCTCATTATGATTAT
GTTTAATGGGTACTCGGAAATTACCTTGAGCATCATGAAACTTCCCGTCTTTTACAAGCA
AAGAGACTTTCTCTTCTTCCCTGCTTGGGCATACTCTTTACCAACATGGATCCTCAAGTT
GCCAATCACAGTTGTAGAAGTTGGCATATGGGTTTTCCTCACTTACTATGTCATAGGCTT
CGATCCAGATGTTGGAAGGTGAAGGTTTTTCAGACAATACTTTCTACTCCTATGCATTAA
CGCAATGTCTTCTGGGCTGTTCCGATTCATGGGGGCAATAGGAAGGAACATCATTGTGGC
AAACACATTTGGATCATTTGCATTACTTGCAGTTCTTGTCTTGGGCGGATTTATCTTGTC
ACAAGATGAGGTAAAGAAATGGTGGATATGGGGTTATTGGGTCTCCCCTATGATGTACGG
GCAAAATGCTTTAGCAGTGAACGAATTTCTTGGCAAGAGTTGGAGACATATTCCTCCTAA
TTCTACAGAGACACTAGGACTACAAGTTTTGAAGGCTCGTGGGCTTTTTCTAGAAGCACA
CTGGTATTGGATCGGAGTAGGAGTTACAGTCGGATACTTTTTCATATTCAATTTCCTTTT
CACTCTGGCTCTAGCCTATCTTAACCCATTTGGCAAGCCTCAGGCAATTCTATCTGAAGA
AACCTTGGCTGAGAGATCTGCAAGCAAAAAAGGAGGGTTAACTGAGTTGACATCAAAAAC
AAAGAACTCTTCTGGAAAAGGAAATGAAGTGCAAAGAAGTGTATCATCCCGGTCAATGTC
ATCAAGAGTGGGAAGCATTACCGAAGCTGACCAGAAAAGAGAGAGAGGAATGGTTCTTCC
ATTCGAACCTCTTTCAATCACATTCGATGATGTCAGATATGCAGTAGATATGCCACAGGA
AATGAAAGCTCAAGGCATTCCTGAAGACCGGCTAGAACTTCTGA
>TeaL_223897
CGGAAAAAGAAATAGTCAACAGAGAATGAAGATTGGAAATCAAATTTATAAAACCCCAAA
AGCAAAATATAAACACGAGACATATCCAATGTAATAGATTCTGTATAGTTAATTATACTA
AAACACAAGTATCTGCAATGTAACTCAAATCAGGGAGTCTAAATGCATTGTAATGAACTT
ACCTTCAAGTGTATCAAAAGATCTTGAAAGGAAAGATCACAAATCACAAGAAAACACCTT
TCTCAATTGATGTTACAAATAATATATCAATAATTCATTGGTACATCAAAAGCTTTTATT
CTTTTCTTTCTACTAAAATCAAAAGGAAAAGACAATGATGAATGTGTATATATGTTAGAA
TCTTCTTATTATTTGTTTCCCTAGTTAGATTATTCTGTAATTCCTTAATCAGTGTAATTC
CTTGATTTGTGCCTTTGGGCTCTCTTTGTAACTGTTGGTTGATTTATATAAAGGGAGTGA
TATCAGTATCACTCTCAACATCGATTAAATCTCAAATCAATCATGGTTTCAAAGTCTTAG
GGTTCTAAACCTAGCACCCATCATTGTCTCATCATCACCCAACACCAATCAAAGAGCACC
GACTACAACCTAATCAATTTCGGTGTCTAACTATCTCTTGCGACTCATTGTACTTGTTTT
TCGGCTGCTCCTTATGCCCTAGGAGGGATCGCAACACTCATTAGAGTCCTTCTGATCTTT
GTCGCTTGTCTCCTAGGCCTCTGGTTGGTTCGTGATTCACCCTAGGTCATCTGACTCTGC
TTTGTGACTCTACTTCGCTGCTCCCTTGCTGCTAGCCGTCGTCGATCACCGTTGTTGTCT
GTCACCATCGTTGAATTTTGGCTCAAGGGTTTTGGGGATTTTGCTTCAAAATGGTTTTGG
GGAATTTTTTTTTTTTATTTTTTTGATCAGATGGTTTTGGGGATTTTGGTTTTAGAGATT
TTAGGGATTTTGGGTTGGTTCA
>TeaL_223898
AAACAAAAACATGCTGAATTTTCAGGCTTAGGAAGAAAAAAAAAATCGAAATGAAGAAAT
AAAATTGAATTGCATTCACCAAATAGTAGAAATCATCAAATTTGAATATTGCAAGGGTCA
TCCGTCGATCCAAACCCTAGGAGCAGATTCAAATCGCAAAATAAGAAGAAACGAAGGAAG
ATAGAAACAGAGAGAAGAACTTTCGAGAGTACCTTGAACTCGATCGAAACCCTAGGTGCA
GATTCAAACCCGAAAACAAGAGTAAAGGATTATAAGAATAGTATGTGATTGAATTACTCA
TCACTGAGTGATAATGGTGTTACAAAGCTTGATGAAATCGAATTCGACCGTGAACCTGTA
ACATAGTTTCCACGGTTCCCATCATTGACGCTCCGACGAAGTCTCCAAAAACTCCACCCA
CAGCTCCCATTTTCAGTTTCTCCTTCTCCTCCTCTCTCTCTCTCTCTCTCTCACTCGTTT
AGGGAGAAGAAAGGAGAGCTACACCTGGATGTCGGAGGGAGATTGTGAGGGTCTGCAATA
CGCCGATGTTGTCACCGGTGGGAAGTCACCGCCGCTGCTAGAGAGAATCTGTGAAGGTTG
GCGA
>TeaL_223899
TAAATTTTGTATGGCATTATTAATTTACTCATTTGCATTTTTCTCGTGCTTCTGCTTTTG
TTTGCTTGCTGGCTTTTCTACTCAAGAGTTTTTGTCAAATTTTCATTTGCATCCCACGTC
GTTTACTAAATTTGGAAAAACAAATATAACTTGATATTGTATTACATTTTTCTAGGGTGA
CGAAAACAATGAAGACAATGAAGATATTTGGTTGCATGACGCAAATGAAACTGGAAATGG
TGGATCCTTGGACAATGCCAAATGCAAATTGTTGAATTGGGATGGAACAAAGGTGATGGT
TGCGGAAGGCACAATTGCATCAACAGATTCTAAAGTATTGGTACATCACGTGCCTCTTGG
CCCTAGATGTTGGAAAGTATGGGTTAACCATGTCATAGTCAATGCGCCATTGTTTCACCC
TAATCGTGAGATGTTTGTGCTTGAGGATGCTATTGGAAGCACTGTTGCTTGGCCAACCCA
TTTCATTAGCTTTGACTTTGAGTAGAACTAACATCTATGGATAGTTTTTGGGGACTTTGA
TGAATAGATTTCTATAATTTTTGAATAGTTT
>TeaL_223900
ATTTTACATCCATCAATTTATTTTACACAGTATTTGTTAGACTTCTATGCAAATTGTATT
TTGTGTTATTTTTTATTTTTCAGATCTATTCCAACTTGTTTTTTTGTTGCCAGTTGTGAC
CCTTTTCTTCGTTCTTTGCATTATGGTTTTGAAAGGAAGGATTTTTATCTCCACTTTCTA
TTACTGAAGGTGATAATGTTGAAGAAAAAGGGGATTGCCAAATTAAAGACGAGTGCAAAG
ACAACCGAGGATTGGTTGATAATAATACTGCCCAAAGCCTCACTGGTGAAGATATAGATG
AGATGCGAAGACAGGGTGCCACAGGGGATGAAATAGTCCAAGCTCTCATTGCTAACAGTG
CAACTTTTGAGAAGAAAACATCATTCTCACAAGAGAAGTATAGACTAAAGAAGCAAAAGA
AATATGCACCCAAGGTACTTTTGAGGCGTCCTTTTACACGAAGTATATGTGAGACATACT
TCAAGAAATATCCAGCCAGAATTGGGTTCTTGCGGGTGGACTCTTTAT
>TeaL_223901
TATAAGCTATAATCACTTTCCCATAGTTCTACCAAACGGGGCCAACTTTGTAAACTTGAC
ATTTTTATGCGTAGCAAATTCTCATGAGCTTTCTTTGCAAATGTTTAAACCACACAATTG
ATTTGCCTAATTGTTTGATAGGACTTTAAACATGTTTATGAACCTGCATTCCGATTTTTC
TAAACTTAAAGCTAAACTATATCAACACCACACAATTGATTTGCCTAATTGTTTGATAGG
ACTTTAAACCTGTTTATGAACCTGCATTCTGATTTTTCTAAACTTAAAACTAAACTATAT
CAACAACCATGTCCTATTAATGCTCAGCTTATAAACTGTTATGGTGGTATGGTAGCTCAA
ACAGTCTCATAATTGGCCACTATGCTAAAATCATGCCACAAAGTTGGCCTGGTTTGTTTT
AACTGAACAGTAGTCCAAATGACTTGAGGAGGAAGATGATCACTGTGATTTTCTTGGTTT
ATGTATGAAGTTTTCCTTTACTATTGGGTCCAGTGGGTTAATTGAAATCTTACAATATGA
TTAAGAAAAATCTGTTTTATAGTATGCTGACTGCAATATGGTGACTCTGCAAAAACTAGC
ATGAACATGAAGATTGATTCTTCAACATGGGATTGGAAATGTTCGTTGTGGATGATTAAT
TTTTGTCACTTTGGTCATCACTGTCTATCAACCCATCCATGGTGAAGAAGATTGTTTAGG
TAGATCAAGTTGGGCATTGTCATCTCCTTAAACAATGATTTAACAACACGAGAAAGTTCA
CTGCATGAATGACTAGTTTAATGTATTATTTTCTTATGTCTTGTTTATCTTAATCCACAT
GGGTGGCACATGTCAGGCATATGGCTAATGTTTATCTTAATCCACTAACAAATGTTTGAC
ATCGACATGTGTTGGACATGCGGTACCACTAATTGATTAGGCCTTTTCAATTTGATATCA
GAGCTTAGTTGAGCCTGTGATTGGTATGCCGTTTGTCCGGCTAGTGTATGTTGTGGTCCA
AAAGGGTGTGTTGAAATGTGTCACACCGTCGCCTGGAGTTGTCCCATCTGTATGTACTAG
TTATAAGGTTTCACCTCTCTCCTTAATACTTGGGTTTTAAGGAAAAGTGGGAGCTGGGCT
TTTCAATTTGATATCAGAGTTTGGTTCAGCTTGTGATTTCCAGCACACACTTCTCGTTAA
AACCCAGGTATTAAGGAGAGGGAAACTAGAGCTTTATAACTAGCACAAACAGGGCAACTC
CAAGCGATGTGGAACACATTCTAACACACCCTCATACAGTAGCCGGACAAACGGCACACC
AATCACAGGCCCAACCAAGCTCTGATACCAAGTTAAAAGCCCCAACCCACACTTCTCCTT
AAAACCCAGGTATTAAGGAGAGGGAAACTGTAGCTTTATAACCAGCACAAACGGGACAAC
TCTAGGCAATGTGAGATACATTCTAACACTACTTGTCAGACATAGGTCTAATGTTCCTTT
TTTAAAGTTTTGCTTGTTGGACCCTTACCAGACGCTTAGTTGAAACAAGTCTTCAACGCA
AAAAAAGAAGTTGTCATATCTTCAGCCAGAAGAACAATACCTGCTATTTTCATCGGTCAG
CGATAAGATGTGATGAGAGGATGAGAAATTTTTCTGTCCTCACAGCTTCCTCCTGCTTCA
TCTATTGTATATTCTTTGATTCTCTTCCCTTATATTGGATGACCCCTTTTATATTAACAT
GGCAGTTCTTCAGTCTCATCCTTCAAATATGGTTGATTTTCATAAGCCCAATTTGGTTTA
TGGGCTGTTTGTATATTTCCACATGATTAGCAGGCTCAAACATCAAACCTATCCGTCTTT
ATTTCTCTTGTGGCCAGATGTATTAAGGAAAAATGAAAAACAAAATAGAAGCATCACACA
CACACACACAAAAATAAATAAAGAAAACATAAAACTCTTTAACTCTTCTCAATTTGTTGA
TGGCACAGTAATGTATAATAAATTTAATTAAAAGTTGAATATAAATTTGTATGTAGTGTC
CCCACCATGTTGTACCCTGCATTTATTTAAGGTTTATTGTTTATATATTTTTAGTTCTTA
TATATTTTTATGCCATGTTGGTGCGTTTGTGTTGTATTCATATCCATGCGTCGAAGCCTA
GGATGAACCATAAACTCATGTGTTGGGCTTGACTCTTGTTGTTCGTTTTGCTCAGTCTGA
CTTGATGGGTTTGTGTATTCAGAGTTTACCCAACCCATACACAATATGTGTGAGGTGGGG
TTCCCAGTCAACACCAAAAAGAAAACAAGTTTAATGTATTTGTCTTGTTCATATTGCCTG
GTTCATGACCAATAGTGGGTGAAGTATATGTATGTTATGACTTGTTAGTTTATGCATTGT
GGATACTTAGGAAGATAAGTTTAATGATATTATTTATCCAAAAAAAAAAAAAAAGAAAGA
CAAGTTCAACAATATACGTCACTTGTACAGTGAGAGCAAGGAGAAAGGGAACACAGTAAC
TTTTGTTGTGGAAATTTTTTCCCGAACTTTCATTCTAAAGAAACATGCGTCCGGACTATA
ATTTATGTTAGTACTGTTACAGTGGTCAAACTGAGCGATGTACTTTGATAATACACTGAT
ATGGAATCACCAAAGCAAGGAGATCCCTTTGCTCAGCTATATTCATATATTTAACCATAA
CAACAACTGTTTTACTGGTTTAATATGCAATTATAATTATAGATAGCGGATGTGTGGTCT
TGCGGTGTAACCTTATACGTCATGCTGGTCGGTGCATACCCATTTGAGGATCCTGAGGAG
CCTAAGAATTTTTGCAACACAATAC
>TeaL_223902
TTTGTCTTGTATTGTTTTGAAAGGATTTCGGCTATTATTCATGCAAACCCCTTTATTATT
TATACCATTCACTGAGTATCCAAGCTCACCCTCTCTATATATATGTAGGTGATGAACAAG
AAGGCGGTGACGCCTAGATGTGATTTCTGGAGCTTGTTTTGGGTTTTGATTATGTCGGCT
TAACTTGTATTTATGTCGGCAGTCTTGAAAATTATGCTTCTCGACTTGTAATATTTGTAT
TTCGAACACGTCGGCTGAGAAGCCTTTTGATCAAGATGTATGTTTTTGTATGATTGTTAT
GTCGGCAAAGAAGATGTCGGCAACCTGGCAGACTGTGTTCCTTGACCTGTAATTCGTACA
TTTTGTTTATGTCGGCTTGTGGAGCCCCTTTGCTAATACGAAAAATGTAACTTGCACTTT
GCTTGTTTGTAATTAAGTTATAACCCATATGTAAATGGTTGCTATCTCATTTGACTTATG
CACAGCTCTTATGGACCACTTGTATTCTAAATTTTTGCTTCCGCACTTGTGAGCCCCA
>TeaL_223903
GAGAGAGAGAGAGAGTCACTCAAAATATTCAATACTACTCTGTTTCTTTGCTTCTTCTCT
ACATCAGATCTTGTTCTTCCCCAAGAATTCAATGAAATCTGAGATGGGTTCTTTAGTTCT
CCAATAAAACTCGTAACTCACTTGAATTTTCTCATCAGATTTCACTATTTCAGCTTTCAA
TTCTAGTTTTCTGATCTGGGTTTTTCGTGTTTGATCAGCATTTTGGATCGGAACAGAGTA
ATTCAAGTTCCTGTGATTAGATTTGAATTCTCTGAGTCTGTTTTCTGATCTGTGTTCTCT
CTTTCGAAGTGAATTGCAATTCTCATCAATGGAAGAAGATCAAGAGTTCAAGCATTCTTG
CAAATTCTGCAACAAGAGCTTCCCATGTGGAAGATCATTGGGAGGTCACATGAGGTCTCA
TGTCATAAATTCCTCTGTTGAAACTGACGAAAAGCTCACCAAAAAGAAGCTCTCATCGAT
CAACAATGGCGAAAACAATGCTAGTTATGGACTCAGAGAGAATCCCAAAAAGACTTGCAG
ATTTGCAAGGTCAAATGGAGAAGATGCTATGTTTCATGACAAGCTCTGTAGAGAATGTGG
CAAAGGCTTTCAGTCATGGAAGGCCTTGTTTGGGCACATGAAATGTCACTCTGAGAGATT
TTCATCAAACAGTGCTGTGGAAGTCATCGACAGCCAATCGGACAACGAAACAGCGGGGGC
GGCACCGAATCGGAAGAAGAGATCTAGGAGAATGAAAATGACAAGGTACAACAACAACAA
CATAGCCACAACAACAACAACAACCTCTTCCTCTGTTTCTGAGATTGAGCATGAACAAGA
AGAGGTTGCTATGTGTTTGATGATGCTTTCTAGGGACGTGGGTAGTAACTTCAATGGTTT
GAACTCTGTTACTGAGTCTTCTGATAACAATTTTGAGCTTTTGGAAGCTGGATCATCAAT
TTTTCCTAGAAAAATTGCTAAAAGGGGTATTATGAATTCTTGGTCTGATTGTGGTGAGGC
TGTGAAGTTCAAGAAGCTGAGAAATGGGAAGTTGGGATCTAAAATCTTGGATTCTGTTTC
ACAATTGGACACAAATCAATCAGATTGCGGTGAAAAACTGTTTTCAAGAAACGGGTCTAA
ACTTAATAAGTCAGATTTTGAAGCATCTGAAGTTGAATTGGGAAAGGATTTGATGCTAGA
TCAAGCTGAGAAACAGAGTAAATTTGAGTGTACAACTTGTAACAAGACATTCCATTCATA
CCAAGCTCTTGGGGGTCACAGGGCAAGTCACAAGAAGATCAAAGGCTGTTTCGCTTCAAA
AATCGATAGCAGCCCTGAAAACAGTTTTGAAACTACTGAGATCACTCCTACTCCTAACCC
AATTCATGAAATCAAATCCACAAACAAGAAGAACCCAATTGAGCAAGAGACAAGTACTAG
TATTTGTGTGTCGAAGAAGAGCAAGGGACAACATGAGTGTCCAATTTGCTTCAAAGTGTT
CTCATCAGGACAAGCTCTTGGGGGTCACAAGAGATCACACCTAATTGGTGCCTCTTCTGA
GGCCAAAAACAACCAAAGTAGTGGTGTTGTGATTCAAAAGCCGATATCTGAAATCCGCGA
TCTTCTTGATCTGAACTTGCCTGCTCCTGTCGAAGAAGATAGTGGGCGCGTGCACGTTGA
GTTCAAACCATGGTGGGTTGAAAGCAACCACAAGCACGAGGCCATGGTTGGTTTGATCTC
TAATTGACGATGAACTCGAC
>TeaL_223904
TGGGTGTGATTTTGAGCTATTTTGAGAAGTAGGAAAAAAAAAAAAAAAACTGATATGACC
TAAACAAACTAAGAAAAATGCTCGGTGGCCATAATCTGTGTGGCCCGAATCAAAACGACG
TCGTTTTGATACATTCGAGCCATTCGAGTTATGAATTTTCAGACCATCAAACATTTTTCT
TAACAAAAACTTACTATACATGTTCGAATAAAACAGAATTTGAATAAGAAGATATAAATA
CCATATGAGGACGATCGATCTTTAGTAAATCATCATCAAAGTCCAAGTTTCGAAAAAATC
AGTCTTTTTTTCTAATGAACTAGGGTTTTGTTGAGGTATGAAGTTTCACTACAACAAATT
GCACTTTTGGCGACCAAATTTAGCGACTAAAAAAAATTTAGTCGCCAAAACTTGTAGAAT
TGGCGACCAAAAATTATTTTAGTCGGCAAAAGTAAAATATTTAGCTACTAATTTTTTTTA
GTCGGGGAATATTGATTATTGGCGACTAAAAAAAATTTAGTAGCTAAAAATGTTACAATT
GGTGACTAAAAAAAT
>TeaL_223905
AAAATATATATATATATATCATTGAAATTGAGAAAAGGAACATGAAATACCAGCTGTGAT
ACATATCTTTGAATCCTCTCTTCTTTTTTCTTTTTTAGTTCATACAAACAAGCATGATTT
GGATTCTGCAAAATAGCAACATTTACATGATTTCAACTCCGTTGTCTCGATATAGCCGGC
CCAAGCTGATTGCTGGATCACCTGATGGGTATTCGGGGCTTGTGGATGGGAAGCCAAGAG
AGGCTAGGATGTACCACCCAAAAGGGATTACTGTCGATGACAGAGGAAATATCTATGTCG
CAGACACTTTGAATATGGCAATTAGGAAGATCAGTGATGCAGGGGTTGTCACTATTGCAG
GCGGAAAGTGGAGCCGAGGAGGGGGTCATGTTGACGGTCCGAGTGAGGATGCAAAGTTCT
CAAATGATTTTGATGTGGTTTATGTCGGAAGTAGTTGCTCTCTTTTGGTTGTAGACAGAG
GAAACCAGGCAATTCGAGATATCCAACTCCGTGAAGATGATTGTGTCTACCATTACAACG
GGAATCAGCATCTGGGGATAGCAGTACTTGTTGCAGCCGGGTTCTTTGGCTACATGATGG
CCTTGCTACAGCGTAGAGTCGGGGCTATGTTTTCATCCCAGAGTGATCCTGAAACTCAAA
TGAGAGAAGGCATGTCACCAGCACCATATCAAAGGCCTCATAAATCAGTCAGGCCCCCCT
TAATTCCACCTGAAGATGAATACGAGAAGCCAGAAGAGGGTTTATTCACTTCACTTGGCA
GGCTCTTCCTCAACGGCGTCACATCCGCGGTCGAAATATTTGTGAGCTTATTTTTGGGTT
TTAGGAAGAAGAAAAAGCCGCTAGTCCACCACCAATTCCAGCAGCATTACCAGCAACCGA
GCAAACATTCAAATGCTTGGCCTATGCAAGAGAGCTTTATGATTCCACATGAAGATGAGC
CCCCATCAATAGAACCCAGAACCCTGACACCAATGCAAACCTACCCATTTATGTCGAAGG
AAGTGGAGAAGCCTCGCCACCCCAAGCGAAGCCGGACCTTTCACCACCAACAGCAGTATC
AGAGGCATTACTCATCGGGGCCTCAAACTTTCTATGAGCAGAGCTGCGAAACAAAAGAGA
TTGTGTTTGGTGCAGTTCAAGAACAGGATGGGCGACGCGAAGCTGTTGTGATCAAGGCAG
TGGATTACAAAGATCCTATGTATAATAACAACCATAATGTTCAATCTCGATGTAACTATA
AGGGTGTCTCATATGGGCATTGATCATTTTTCTACTTTGGTATGATCAAATTACAGAGAA
TACATATGAAGAAGATGAGAATGTGGAAGCTGAATGCAGTGATATTTCACATTCTTTTTT
TTCTTTCTTTACAGGAGATTGACCGGGGGGATGTTCGGCCGTTCGACCGACAACTGTTCC
AGCTTACAGAGGCAGCATTCATCCAGTCTGTGGAAACATCAACCTCCT
>TeaL_223906
TTGATCTTGATTTGCAAGTATGCTTCCAAACGTCATCAAAAACCAATCTTTCCATCATTT
GTTACACAATTGCAAAATTTGTGCTTTGGATTTTCAAGATCTCTCCAACATAAAATATCT
TCAGATTGATTAGTACCCAAGAAATGATAGTACACCTCATGGTTCAAGTTGGCATTGGTC
TCAGTCCCAGCATCCAAATTTTCACTCTCCGTGGGATATGGGCAACGGAAATAGAAAATT
TGAGAGGCATCATTGTACTTAATCTGTCAAATAACCTTCTTACTGGTCATATTCCTCCAA
TTTTAAAAAACGTTGTGAGTGTAGAGGCTTTAGATCTATCCAGTAACCAGTTGTCTGGTG
TAATCCCTCCAGAATTAACTTCCCTTAGGTTTCTTGAAGTATATAATGTTAGCTACAATG
ACTTGTCAGGCATCATACCAAAAGGATTTCAATTTGACACCTTTGGCAATGACTGTTATA
TGGGTAATTTTGGCCTCTGTGGATTTCCACTGTCAACAAGATACTCTGAGAGGAGGATGG
CACCAATCAACAGCAGCTTTGAGATGAGGACAACACTAATCAACAGCAGCCAACAGAAGG
GGGTGCTGAGACTTTTGGGAGCTAGGTATTGGCTATAG
>TeaL_223907
CTTTACTTCATTTTGAGATCACCAAAAACCTCCCTATTAACACCAAGACAAACATGTCTC
ATACAATTCCCCATCATCATCATCTCACAATAATTTCTATTCATTTATCCACCAGAGAGG
GAAAAAAAGGTAGACATGGGTGTCATTGGAGCAATTGCAAGGCATTTGGATGCAATCATC
GGGCCAGGAGTGATGCTTCTTTTTCCCTTATATGCATCAATGCGAGCCATAGAGAGCCCA
TCAACCCTAGATGATCAACAATGGCTGACCTATTGGGTCTTGTATTCCCTCATCACTCTC
TTCGAGCTCTCTTTTGGGAAAGTCCTCCAATGGTTTCCATTTTGGCCATACATGAAGCTG
GTGTTCTGCATGTGGTTGGTACTTCCAATCTTCAATGGGGCAGCTTACATCTATGCCAAC
TTTGTGAGAAAGTACATAAAAGTTGGAGACCATGTGAGCTCTTCTATTCCAGAAGGTCAA
AGGAAGGCTCTTCAGATGCTCAGCCTTGATGCTAGGAAACCTGTTGAGAGATTCATTGAA
AATTATGGACCTGATGCTTTTGATCGAGTCATCAAAGCTGCAGAAAAGGAAGCAAAGAAA
AGTAAGGAGATTAAGTAATATGTCCTCTAGACTACTTCATGTTTTTTCACTTTAACTAAT
TTGTATGGGCTTATATTTATACCCAAATTTAAAAATGATGTGGAGGGATTTGACACCAAA
TGTGTTTTCATTGTGCATAGTTTGTGCTATTGTGATGATGTAAATAAAATTAACTTTGAT
TTGTGAAACTGATTTATGTAAACATTTGGGACACAAGACATTTTATTTTATCTTTATTTT
TTG
>TeaL_223908
ATCACATAATCACATTATCCCCCAAGTTCATTGGTCCAGTGCCGATAGACTTTGCAGGAC
CTGGTGCGACAATGACCTCGTTGTCAATCAGATCTTGTATTTCGTGGCGAAGACGAAAAC
AACTGTCAGTGTCATGACCGGTTTGTTGATGGAAGGCACAGTACTTGGCCGGATTATGCT
TAGCTGGAAGGGGGTCCGGGAGAGGTTGAGGCTCAAGGGGTTTGAGATACCCTTTCTTGA
TCAGTACCTTCAATGCATAGGTTAGGCTCATATAGAGTTGGGTGAAGGTTCGTTTGGGGG
AAAATGAAGCACTAGGTTTAGAAACATCGGCAAATGGAGTAGCGGCTGTTGGTCGGGTAT
CCATAGGCTTTGAATCGAAATTATGATGGATATTTTTGGTAAAGCATCCCTTTCCGTTGG
TTGCCTCCTAATTCAGAATGCTCTCATCCTAGTAGCAAAAGTGTACTCCATAGTTTTTGC
AACGGCTATAAGCACTTGCTGTCTGTTCAGCCCTTTATCCTTCAATGCCTTGATAGCCCA
TCGAAGTTGTGCATAAAGATCAATACTTGTCCCGGCTTCGTTCCTAACACTTGCTTCAGC
TTGGCCAAGGGATTGGGTCGCTATATCAGAGCGGAGCCCGGTTGTGGTCGACATGTCACC
ACCCAGATCTGAGATGGCTTCAGGTTGGCCCTTTTCAATTGCAGCTTGCCCCAAGATTGA
GGAGCCTTTTGGATTGAAATTTCTGGCCTGTGATGTGGTCGATGATGGAGCCAAAATCCC
AAAGGCTAAATCTGCCACAGTTCTCTAAAGATCTTCAATCATGCTCAATAGCTCAGAAGT
AGTGGGTTTGATCATTGGTACCCATGGTGTATTTGGATGGACTTGGTCTTGACGAATTGG
TTGGGCTGGGCTCTTTGGAGTGGGTTGGACTAGAATTGGGCTATTGTGAAGTTCAAGTTT
TGGGGTTTGAGATGATTGGGGTTCAGGTGCATTCATCATATACAAGTCCGTGCTTTCTGG
AATGAATACCTCAGGCTTGGGTAAATGGACT
>TeaL_223909
TCATTGCTACCCATGGTGTATTTGGATCAACTTGGTCTTAACAAATTGGTTGGGCTGGGC
TCTTTGGAGTGGATTGGACTAGAATTGGTCTATCGTGGAGTTCAAGTTTTGGGGTTTGAG
ATGATTGGGGTTCAGGTGCATTCATCATATACAAGTCTGTGCTTTCTGTAATGAACACCT
CAGGCTTGGGTAAATGGACTAGGGTGAGGTATATGCTGGGTTGTAGGTGGATGGCAGTGT
ATGGATTAGGTTGAGGTGTGGAGGTAATGGGTTAGTGGTGGCATGAGGTTTTTTTTGGTG
GAGCTATGATCTCTTCGTCAACAAGATCCTGAATCTTATGACGGAGGCGGATGCA
>TeaL_223910
ACATCCGTATAAATACAAATCTCCACCGCCACCACCAGTGCACCAATTACCACCAGTGCA
CCATTTACCACCACCACATCCGTACAAATACAAATCTCCACCACCACCACCAGTGCACCA
ATTTACCACCCGGTGCACCGATAATCTCACCCATGGTCAGAGAAAATCAAGAACAAGAAC
ACCTTTGTCGTGGCCTAATCGTCGGGAATTACTGCCACGATGTTCTCATCAAAGACGACG
TCGTAATCGCCGATAGCCTCGGCGGCGCCGCGGCCTTCATCTCGGCCGTCCTCGACGGCC
TCTCTATTCCCTCCGCCTACG
>TeaL_223911
AAGCACAAGTTGAAGAGAGGTGGGAGGATGAGTCAGCTTTAGATGAGCTTAGAAGCATTG
ATTCATCAACTGAAGGTGAGGATAATGGAAAGAAGAAAGAAAGGTACCCTCAATTTAATA
TGTATACAGATATGGTTGAGCCCCAATTTAAATTTGGGATGTTGTTTGGGACTTCCAAAA
TCTTTAAAGATGCTGTCAGACAGCATGCTATAAAGACTGAAAAATCAGTTAAGTTTGTGA
AAAATGACAGCCTTAGGGTGAGAGCCACCTGTAAACCTCCATGCAAGTGGGTCCTTTTTG
CGTTTAAAGTTCAACGGGGAAATAGTTTTCAAATCAAAACCTACCACCCCACACACAATT
GTGGCAGAGTTTTCCATAATAGACAAGTCAATTCAACTTGGTTGTCCAAGTACATGGAGA
CACTTAAGACCAACCCTACATAGCCATTGTCTTCTTTCCAACAAGCTGTGCAGGTGGACC
ACAAAGTTGGGGTCTCAAAGAGTCGACTTTATAGGGCCAAGAGGAAAGCACAAGAGCTGA
TTGAGGGCAGCCATCAGGAACAATATGCAAAGCTGTGGGATTATTGTGAAGAAATCAGAA
GAACAAATCCAGGGTCAAAAATTAGCATGCAGGTTCATGAGATTCAGCCATTGGATGAGG
ATGATGTAGGGAAGTCCAGATTTGAAAGGATTTATGTATGTTTGGGGGCTTCTAAGCAAG
GTTTCATTGCACGTTGTAGGCCAAATATTGGTGTGGATGCTTGCCATTTGAGAGGTCCTT
ACAAAGGGCAATTGCTTCAATCTGTGGCCATTGATGGTAACAATAACACTTTTCCAGTGG
CTTTTGTTGTAGTGGAAGGGGAAACAAAATCCTCATGGAAGTGGTTTATATGAAGAAGTT
GCAAAGGTCAACCAGTTGAAGGCAATGCTATAAGGCCAAAGTTACCT
>TeaL_223912
ACTTTATAGGGCCAAGAGGAAAGCACAAGAGCTGATTGAGGGCAGCCATCAGGAACAATA
TGCAAAGCTGTGGGATTATTGTGAAGAAATTAGAAGATCAAATGTTCATGAGATTCAGCT
AGAGGATGAGGATGAGGACGATGTAGGGAAGTCCAGATTTGAAAGGATTTATGNNNNNNN
NNNNNNNNNNNNNNNNNNNNNNNNNNNNNNNNNNNNNNNNNNNNNNNNNNNNNNNNNNNN
NNNNNNNNAAACAAAATCCTCATGGAAGTGGTTTATATGAAGAAGTTGCAAAGGTCAACC
ACTTGAAGGCAATGCTATAAGGCCAAAGTTACCTGTGAGGAAGAATAATAGGTCAAGTCA
AGTTGAAATCCCTCCAATGGCTATTGACCAAAACATGGCAAGGAGGAGTAAGGCAAAGGT
AGCTGTTGCAGAAGGTAGTAGCATGGGCACCAGGGCGAAGATAGCAACTGCAAGACCTAA
TGGCAATCAACCAAGCATGGGCACCGGTAGTGTTATTAAAGGCATGACCGCACTTCAAAT
CACATCATGACTACACCTTAAATCACATCATTAAGAAGGAAAGTTTTCGTAATTCTCTAC
ATAC
>TeaL_223913
CAAATACATGGCTATGCTTGTGAAAATGGATCATCAAACATAAATGTAAAGCTTATTAAA
CACAACCAGGAAATGAGGAGAAAGTAGGCAAGAAAAAAAAGGGAAAAAAAGAAGAGGTGT
TAATTCACTTTCCTTAAACCGCACCACCCTAATCCCGCGGTGTTCTGCATTTGAAGCATT
CCATCTTGCTAGCATAGTTGTGCGCACCACATCCAAGTATGGTGCAAATCCAGTCACCCT
TTTTCCATCCCGGGAGGCCACTTCCATCGTATAGATAACCACCAGCAGCCGCCATCGTGC
CACCGCCATATCCACAATAATCTTGTTTAGTAGTGCCACACCTATAGCAACTTGTCCGGC
TTGCGTAGTTGTGGGCCCCACAGTTCATGGCATGGCAGTACCAGTCCCCTGCCAAGACTT
CTGTCCTGTTTATTCCATACGATGACATGTCAGCCCCGCCTCCAAACTTGGGAGTTGAGC
ATCGTTGGCACGAGTCCCGCTTCTTGAAGTTCATGTGTTGGCATGAACCACACATCCAGT
CTCCGTCCGATCTGCTCATTTTGTTTTTATCTCAAGAAGATGAAGAAAATGAAATAAGAA
ATAGTAGCACAGCAAATTTATCAGTAGCAAAGA
>TeaL_223914
GTGGGCAAAAAATTTAACAATTGTAAAAAAAAGACTGCAAACCAAAGCACAAATGCACGA
ACATTTAATTTGAACAAAAACAAATTCAATTAAACGTCTGCACTAACAAAGCTCGTAACC
AGATATCTAAAACCAAATTTTAAACGAAGCAAACATAGGACAACGGAAGTAAGAAATGGA
AGCCACAGCAACTGGGATATGGAAGTTGAGGAAATGTCGTGCCTCTTTTGTTTCTTGGAC
CAAATGCAGAGTAATTTGCAGCAAGGCAACAGTTTACACTTCTTTAAATAGCAGAACTTG
TGGAACAACATCAACACAGGTGGCAAGAGGTGATGAACAGCTTGCTGGAGATGCTCAATG
TGGCACAAAGCTTGGTGGAGAAGCCCAAACTGATGCAGATCTTGCTCGGCAATTTTCAAG
AACGCT
>TeaL_223915
ATTTGAAGGACTACCTTCAAAGATTTGAAGCCTATATTGTATGAAAGGTAAATTATCTAA
TTTCAATCTCATTTCGAGTTCCTTATCCCTTTCTCTTACTGTTTCTATTTATTTTCTTTA
CAATTTTGACAAATTTGAAGTCCACTTATTGAGGCAAAAGAATTCAACACTATGCATGGT
TATTTTTGGTTAAGTTTGTGAATTTTTTTCATCTTGACACGCCCATCTTTGGGAAATATA
ATTTAGGCCAAACAAGCTTATAAGTCAAAAATAGCTTAAATAAGTAGATTATCAAGAAGT
TGGATGGAGAGGTGTTTTAACTTCCGTTTTTTTATTATCAACTTTCAGCCAAAAAAACAG
TTCCACCAAACAATCCTAATCTGACTCAAAGAAATCTGACCATTCAAAATGCTTTTGAAT
GGAATCATATAATCTCACACAAAACCAGTTTTGTTCCTTTCAATGCTATACAATTCAGGA
AAGGCCTTTGACAAAGGAATATCCCTATATCACACATCTACCAGAATGTTACTCTCTCCT
CCCATTGCTATTACAAAAATGCACAAGCCCAGAGAAATCTGACCATCCTTTCCTATTTCC
CTTCCATAAGCCCACCCCACAGGAATTCTTAACTTCCTCAGAAATCCAACTCCCTACCTC
CGAGCTGAATTTACAATCCACCAACCTCTTACATAAACACCTATCCTCCAAAGAACTCCA
TAAGATGATAACTCATTATCCAAACCAATCCATAAGACAAAACAATTACACACACACACA
CACAGGAAATAAAGAGGAAGGGCTAGGGTACAAAAAACACTAAATAGAAAGATGTCAAAA
ATTATATTTCTAGCTATGTTTTGTAATTACCTGTATATCTGTTACAAGAAAACAAAAATA
TAACAAAGGGAAACTAGAGGGCGTATGTGAAAAGTATAAAAGTTTAAGGAGATCTAAATT
GCCTTCCATTGACGCCTTTCAATTGCCAAAGTGATACTAGAGAGGGCAAACAGTAAGCAT
TCCTTTTGTATTTAGCAACAAATTGACCATCAATTGAACTATTCTAGCTCATGTTTGGAC
TTTGGTGAAGGTGTATCCCATGAAAAGGTTAGTTCTCTCTCTGTAGCCCTTCATATTTTC
CTCCCATTTTAGATACATGTGACAGCCACATGAAGCAAACATCCCATACCCAAAACCTGG
TCTTGCTTGTCTGAGCAGGCACTGCATAGAGTTGAGGGGGTTCACTTGATTGAATATCCT
GAAATATATATATATATATATATAGGTAATGGATGGTTTTAATTGCCACAATTGTCACCT
CTAGCAAGAAAATGAACACCTTGAATGGCTAGAGCAATTGTCACCACTTGTCATGTTCAC
CAAAATTGTTAACTCCCTTTGGTACAGTGAACCCCACTCCAAAACAATTAAAAAACGGTT
CTATCCAACCCACTAAATAAAACCTCAAAAAAATTATAAT
>TeaL_223916
NCGGCAACAACAGCGTCTATAGTAGCGGCAACAACAACGTCACTCTAGTTCTCCCTCCGG
CATCCAGATATAGCCTTCCTTTGCTTTCCTCTGCTCTCCTCTGATTTCTATTGAACTAGT
TCAAGGGAAGAGGGTTGAACATAATGGGATTAAAATTGAACTCCTTGGTCAGATAGTTCA
TGAACTGGATGTTCCTGGTGAATTATTTGAAAGGAAGACATATCCCTTCGAATTTTCTAC
GGTTGAAATGCCTTATGAAACACAATGGGGTGAATGTGCGGCTCAGGTATGTCCTGAAAG
TTACAATTAGTCGTGGTTATGCTGGCAGCATTGTGGAATACCAAGATTTTGTGGTTCGCA
ATAACAGCCCACCCCCTGATATCTTCGCATATCGATATGGGAGCTTACTATTGATATCAA
AACAAGCTACACTATATCTGTTTTTATTTTTTTATTTTTTTATTTCTATTGTCGATACTA
AAAATTTGAGTTCTTGAATATCAAAAATTATTAGTATTGTT
>TeaL_223917
GGTGTTTTTTTAAACGAGGGTTTTGAATTGGTGTTCGATTGCGAAACATCATGAATTATC
TTATCGGAGCCTTCAAGCCTGCTTGTAACATTTCAATCACATTTTCTGATGAGAAAACTC
GTAAGAAGGTTCCCATGAAGAAGGAAAATGGTCAAACAATGATGATCCCACTCTTCCAAA
GTCAAGAAAACATTGCTGGGAAGATTTCTATTGAACCAGTTCAAGGGAAGAGGGTTGAAC
ATAATGGGATTAAAATTGAACTCCTTGGTCAGATAGAAATGTATTTCGACAGAGGCAACT
TCTATGACTTTACCTCCCTTGTTCGTGAACTGGATGTTCCTGGTGAATTATTTGAAAGGA
AGACATATCCCTTTGAATTTTCTACGGTTGAAATGCCTTATGAAACATACAATGGGGTGA
ATGTGCGGCTCAGGTATGTTAAAGTCACAATCAGTCGTGGTCTGTGGCAGCATTGTGGAT
ATGTTGTATCTTTTGTCTTTCTTTTGGACAATTCATAGTTAACTGTATGAATATCAACTT
GTTCTTATTAAAATCTATTCTGGTTTTATGAATCTAATAAATTGTAAGAACTTTTCTGAA
CAAAAAAAAAATATATATATATTTCTAAAAACTTCTGGCAGATTTTTTAAGGTCATCGTG
TTCTATTGCATCGCATTTTGCACAACCATATTTACCTGTCATATCTACCTGCCATTGTTT
GCTACATTGCTTTGATTTTTCCTGTATGTACTGGTTAAGGCATTGATTAAGACATTGTTG
AAGTTCATTTTGATGGTCCTCATCATTTATTATGTGCAACTTGGCCTTAATGTAGCTGCA
TGCTTCATGACTATTTAAATTTAAATCTTAATCTCTAATGTGTGCATTTTTTAAGGTCAT
CATGTGCCATTGTTTGCTTCATGACTAATTAAGGCTTTGATTAAGACTGGCATGCTTCAG
AGTGCAACAGTCTGATATCAAGAATATCAGATATATAAAATTTTAAGTTTCACAGGATCA
AATCACCTAAAACCTGTCCTAGTTCAATTTTGATTATTGTCGAAGTGCGCTTTTACAGAA
AAAGCTTTGTCATTCCGGAGGTTAAGTCCTTTGTTGAGGGAAAATTGTCTCATTTTGGTG
GTCAACTGCCTTGCTTGAGTTAACACATTTTTCTTGTGGGTGGTGGTCTAGCTTGTTTAC
ATGAGGAAAACATTTCTTATAGCCGTGTTTGTTTTCTCAGATATAAGGGGGTGGAACTAG
ACTAAATAGCCCTAGGCCTCCTCCCCACCCAAAAATATTCAGAGAAATGCCCTTTGAACC
GAATTGAATAATTTTAACTTTTAAGCTATCCCATCCCTTATCCTAGGCTGAACCTAACAC
TTTATTTTTGGTGGGGGCTGGAGAATTTGATGAATGGACAATGTGTCTTGAAATACCTTA
TTGACATTAGATATGGCCATTCAACTTATTGAAGTTGACAATAGATAGTGGAAACTTATA
ACTATGGATTTGTAGTATACCGTCAGCTATGTTCTTCATCATACTGATACATTCAATATA
GTATCTGTGATGTTAAGATTCATGTTAAAATTTCCCTGAATTATGCTTTTTGCAGGTATG
TCCTGAAAGTTACAAT
>TeaL_223918
GCACCTACCAATCTACTCCCCTACTCTGCTACTACATTACAATTTACAATTCTCTTCCTC
CAACTTTACTGTTTGTTTCCACTTTCTATGTCCTCCATAAAAAATGGCCAATCTCCCTCT
TTATTCTCTCTTGCTGACTACAGTTCTTTTCCTCTCTCTTTTCTATTTTTGAATTTTTTA
TTTTCTAGGCATCTTATATGTTTTAATTTTCATAATTATAAAAATATATTAATATCATAT
AGAAGATGGGGAGGATCTTATAGGAGTTTCTCAATCTATATGCTTTTTCGTCTCCTTAAG
CACTCATCAAATCCCCATTATTCCCAAACCAAACAACCAAATTAGACACCAAACTTTTTC
TGATACACTTTTTTCTTCCTCCTTAATATTCTTCGTAACTTGGGGTTCTTCTCTGCTCAG
CTTTGCTGCCTCAAAACAATGAATGAGCAATATTGGAAGAAGAGTGGTCAAATACCGGTG
TTTGGAAACTGGGAAAACGCGAATGAGCTGCCAATCACGCAGTACTTCGAGTGCGCGAGG
CAGGCGGTCTCCGGGGGATTGCTTCGCTACAGCAATTCCTCCTCCGGGGAATGCCATTGC
CATCCCTATGTCTCCGCCGGCGGGGGTGATCAGCTCCGCGCCATTGATTTCAAGAAATAT
CCTCTTCCGACCACCGGCCTTCCACCTCCTCCTCCAAAGAAGAAGACGAGGGTAATAAAT
AAAAGGTGCCCGCAAGTGAAGGAGGAGAAAAACCAAGTAAAGAAGGTGGTATTATGTGCC
GTGCCGGAACCGCCGAGAAAACCGCATACGTCCCAAATGGTACAACCCCCCAAGCATTCC
ACCACCACTAAAATCACCACCTCCACCACAATTCATAATCGTCGGCAACCTCCGACTGCC
ACCGCAACTGCCACCACAGTGAAAGCAGTAGATGAAGATCTTTACAAAATTCCACCCGAG
CTCCTCCACAAAACCAAGCGGAAGAAAAGGATGGGACTTTTTTCAAGATGCTTAGTGCCA
TCTTGCATGGTGTAAATTTGAACTCTAATAAAGAGTGACAAAAATTACATGGTACTACTA
TGTGGAGATGCATTGCCTTGCAGCTATATATATATGTAGCGATCGAGCATTTAAGAGTAG
CATGAAGAAATCTGCTTCTTCAATGGCCTCCCAATCGACCTCTGTTGACCAAAGAGCAAT
CCACAAAGGACATTGAATGGATTGAGCCCTCTGTTGTTTTGTTATGTAAAGAATTAGATG
GCACCATGTTGTTCTGTGAAAGAATGTTTGGAGTCAAAGAACTTGTTCAAAAGTAAATCA
TCTTCGTATTGTGTGTGTTTGTTTTAGCATAATTAACTACCTCCAATCTGG
>TeaL_223919
AGCAAGGCTTCATTGCACGTTGTAGGCTATATATTGGAGTGGATGCTTGCCATTTGAGAG
GTCCTTACAAAGGGCAATTGCTTCAATCTGTGGCCATTGATGGTAACAATAACACTTTTC
CAGTGGCTTTTGAAACAAAATCCTCATGGAAGTGGTTTATATGAAGTTGCAAAGGTCAAC
CAGTTGAAGGCAATGCTATAAGGCCAAAGTTACCTGTGAGGAAGAATAATAGGTCAAGTC
AAGTTGAAATACCTCCAATGGCTACTGACCAAAACATGGCAAGGAGGAGTAAGGCAAAGG
TAGCTGTTGCAGAAGGTAGTAGCATGGGCACCAGGGCGAAGATAGCAGCTGCAAGACCTA
GTGGCAGTCAACCAAGCATGGCACCAGTAGTGTTATTAAAGGCATGACCGCACTTCAAAC
CACATCATGACCACACCTTAAATCACATCATTAAGAAGGGAAGTTTTCGTAAGTCTCTAC
ATACATAGGATTTAATTATAAAAAGTTATATAAGAATATACATGTCACTATATGATGAGC
CTACCTTTGGTGAAAATAATAAGGTCATCAAATGAATGAGGATATTACTGGTATACTCTA
TTGTCTTGACTTATACATTCTTAAATTTTTATTTATTTTTGGATATATATATATATATAA
ATTTTGGGTATGTTTACTTAAATATTATTGAACATGCTTGAAACTCACAACATGCTGTAA
AACCCAATAATTTCACACATCAACAAAGTATGATTGACAATAATGGTACACTTATCACAT
TTGTTTATGGGCAACTTTCAATGATAGTCCTATAGTTTCCTTTAAGTTTCATTTTGGTCC
TTCTCCTTTGAATTGCAACACATTTACCCTTCCATTTTGCTTTTTGTTTCAAACAAGGAT
AATAGATGACAAAGGTTAACTTTTTGGACGGAAATT
>TeaL_223920
AAACATCAATTTCACCTCTTACCTACACAAAATAGACGTATGTTTTCAGGTGGTAGCTGC
ATCTATATTTAATCAAGTATCAAGTGAGCATGTGCATTGAACATGGCAATCTCCTAGTGG
AGAATGAAGAAGAAGACTAGCATATTTGCAATTATAAATAAACATACAGGAGTTTAGCAT
GAAGTCCACTAGCTCTGAGTCAAAAGGGTGGCTAATAAAGATCACTTGTTTTTCTCATTT
GTTCATCCCTAGAACAAATAGGCCACACTTTCTGGTCTTTATCACCTATAACTAGTAACA
TAGTTCAAACCAAATGCAATACAAAAGACGAGGAAATGCCAAAAAGAGCCAGGATTAAGG
AGATCAGAAGGTGCATATTGTTTACAATCCACCACAGGGCTACTAGTTCACAACTAGTCA
TCAGGTACAACCAATCTAAGAATTGAAATAATGGGTTCATGAAGCTCACTTAATAGATGA
GGTACGGCTTTGCTTGTTGAAAAATTTCAAGTAACGAACAAGTCAGTGTATTTGCTCAAC
TAGGTGAAAAATAAAAGGGCGACGATACAAAATAGACTAGCCATGAGACTTTCATTTTTA
CTTTTTCCATTGACAGGTAGTTTTGTGCATCAATCCAAGCTAAAACATATTAAAGTTGGT
TTTCTGGAGTGCACATTTGGTTGCAGAGATTGCTTAACATGCAAAGGTCTCACTTCAACA
ACAAATTCATCAAGACTCAACACAAGTTCATGCAAATATTATACACTAGAATTTGATTTC
AATCTCTACAAAAAAAACAGGTGGTTGTCTAATTTGATATGCCTTTAGTGTAGCTACAAT
CAAAATGTCATTACCCTTTTTTCTTTTTATTTTCTTTTGTTTTATTCTTGCACAAGTAGG
AAATATCATTTGTCACAGCTAGAGGACCAAGGAATCACCTCTCTTACCTGAACCTACCCA
TGCACTGTAGGATGTTCTTAAGGACATTACAACTATCTCTTGAAGAATCAAGTGAAAGAA
GTGATTTTCAGAGTTTGTCGTTGGTTGATCAACAGGGTAAGCCTGTACTTTTTCTTCTTG
CCATTTTCCCTTTTTCGTGGAGACAGGTCATCTCTGAACCTATCCTCTTCGCAAATTCCT
TGATTACACAAGAAATCCTTCCCAGTCCGAGATGATACAGCCTTTACAACTCCATCAAGG
ATTTGAATAATCTCAATAATTAGCACCTGGATCCTTTAACAAAGTCCCTTCACAATTAAG
AAATTTACTCAATATCATGCATTC
>TeaL_223921
CTTCAGTTCCGAAGTTGTAGCCTCAACATGTATTTTCCAAATTCAAACAGATATTCTCAA
ATTAATTCATACTATCGCATAATTAAATAAAGATAACTGTGACACGCATTTTGAGGCCAT
TACATTCTCTTCACCTCAGGAAGTTTGGTCCTCCAAACTTATCTTACCTTGTAACAAGAT
CAGAAGCCTCGGTCTCATATAATTATTCAGTTATGTTACACATGGCCATAACAGTGAATG
CAGTAGTAGTCAAGCACATAATGAACATATCTTTCACATTTCCACAAAATCAATTGTAAG
ATAAAGTAAGACTGAAGTAGTCAATCAAAGAATATATAAGAGTAACATATCGCCCAGTAG
TTGAGGTTTCAATCCGAAGTCCGCTATTTACAAGTCTCATAACATTGAATTCAAATTTAG
TAACATAAATGTAACCATTCCCTAAACAATCAATAGTAAAGGTAATACCCACGTATTCAA
TC
>TeaL_223922
TGTGTGGCAGATCAAGGCACTCGAGATGAGTCAACTTTGAGATTCCATAGGGAAGCTCTT
TAACAGTGGTCCCCAACAGATCAATCATTTCCACATGCATGAACCCTTCCAAGTTTGAAC
AACCCCTAAGGAGGAGCTCTCTGAGGTTGCTAAAATTCTCAAGGGATGGTATATGAGTGA
CTGCTGTGCCAGAAAGATCCAGAACCTGAAGGCTCATGAGCACTTCCAAATTTGGCACTG
TTTGTAAATGCTGACAACCTCTTATAGATAGCTGACGAAGGCTTTTGAGGTTTGACATGG
ATGGTAACCATCCAATCTGGGTTTCAGAGAGGTCAAGAATCTGAAGGTGGCTCATGTGCT
CCAAAAAACCAGCCCCAATTTTCTTCAAAGAACTAACACCACATAAATTTAGCTCCTTAA
GATTTGATAGAGTTTCTAGAGGTGGAAGTGCTTTCAAGTTAGTACATCTTTTAAGAGAGA
GCACAGACAGGTTACTCAGATTTGAAAGTTCTGGCAGGCATAGTATCCCACTGTCAGAGA
GGTCAAGATTTTGAAGGCAAGACATCTGCTCAAAAGATGTATCTTTTATCTCTGTCAAAG
CAATACAGCCCGACAATAATAGCTGACGCAGGTTTTTAAGCTTGGAAACTGAAGGAAGAG
TTTTTATTCCAGTTTTCGACAGGTTGAGAATTTGAAGAAAAGACAGATGGCTAAAGAATT
GATCTTCAATTTCAACCAGACTTGAGGTACCTGAAAGATCAAGTACCTCGAGATCTTTAA
GTGCTTCAATGCAAGGTAGTTTTTGTAGCCGAAGGCAATGTTTTATAAAGAGATGATGAG
CATTAATCTCAAAAGGTAGTTTTTCTAAAGGAGTTTGTGATATATCAAGAATTTTAAGGC
CACTAGGAAGTTTTTGTGACTGCTCATGGAATTCCTTACACTTTATAGCACCTGAAAGAT
CAAGAGTTTGGAGACTAGTTAGTAAATCAGTTTTGGGCAGTCTATCTAAGAGTTTACAGC
CACGTAGTGAGAGATGAGTAAGCTGTCCAAGATCTTTAAGTTTTGGTATCCT
>TeaL_223923
TGACTTTCAAAATTAGATTAACAGCAATAGATTGTCATTTCTTCAGAAATGTAACATTAT
GAGTCACTGAACCTAAGATGAAATTTCGGTACAAAAAAACTCAACTGGCATTTGATCTAA
CTGAACTGAACTCATCCCAGTGAGTTTTTACCCATTTCTTTGGGACTCAATTGGCATTGC
TTTTAAAGACAAACTTTTTTCACTGAATTAGTGATAAAGAGTTTACTCTCAATGATTTTG
TATATATATATAGATATGAAACACCAGCAAATAAGACTTCATCTTGGCACAATTTCAGAT
TAATATGTTTGTACTATCCATAAATGTAATTAATTTTATAAATTTATGCTCCGTTTGTTT
CGGTAAAATATTTTATGTGAAAAAGTTTTTTATTTATTTTTTTTG
>TeaL_223924
CTAGTCTGCTCCTGCTGCTGCTGCGTATAATCATCAAAAAAGTACGGATTTGTGACTGTT
CCCCCACATATTCTTCTTTGGCTGCATTGCTGCTTCTCTGGGATTGAACTCATCGTCGTC
TCGATTCTAGCTCTTTTTGTAGGGAAAGGACTGCTGCTGTACATGAAGTGAGAATCTGAT
TCTTCATTTTCAATGGGCTTTGAAGATGGATGGTAACTATCCACATCATTTTCATTTTCT
TGATCAACACACCCTTCATCATCATCATCATGATCTTCAAAAGATTGTTTTATCCTCTCT
TGTCTGATCAGGTCACTCTTCATGCTTCTGTACATCTGGAGATGGCTTTTGACATGTGAG
ATGGTGAGTCCTCTCACATCCATCAACTGAAGAACAAGCTTTGGTGTGGCTTTGTGTTGA
CCACCAAGCCTCTCAATAGCATGAACAAAGCAGTGATGAAGATCAGGAGTCCATCTCAAA
CGAGGTACCTTCGATCTTATATACTGTCTCACAGCTCCATTCCTTCCACAACTACCCATC
TCTCTCTCTCTCTGTGTTGAGTCTGGATCTTCAAAAGCCTCTTCGTTTTCCCTCCCTTAC
TGATGATTTTTTTTTTCTTTCTACCACCTGTTTCTTCTCCAAAACCCCTTGGGACACCTT
TCAAATATTCAATTTCACCTCCTGAAAACAGACTTGTTCGTTTTTTCTTCTCTTATCTTA
TGCAGTCCCGTTGGAACTGTCTAGATTTTCAGCTACAGAGAGGTAGGCAGGCAGGTAGCG
CAATATAGAGAATAGAGAGAGAGAAAGAAAGAAGCTGAAGGAGTTTGGGGTCTCTCGTGA
TGCGCTTATTATTCTGTTGTTTGTAAATTATAATTAGCCTGCAAAGATAAAATTCTCATC
ACGAGCTTTTCTGATATCTCTCTCTCCCCACCACCCAGAAATCATTACAACTACAACTAC
TGCTTGCTTCTGCTGCGCTGCCTCCTTCTGCTCTTGCTCTCGCTGCTGCTGCTTTGACCT
TCTCTCCTCTCTCTCTCTCTCCCCCTCTTTTTC
>TeaL_223925
AGTAGCTTTACCGCTACGCCAGGCTCACCCTTCTATGTCTTATTGTGATGATGGAGCAAC
AAAATGCACAACAAATAGCACTTACAATTCTTCTTCTTCCTCCTCTGTAATTCACAAGTG
CAATCAACCCTAGCACATTCTTTCTTTCTTTACATACNNNNNNNNNNNNNNNNNNNNNNC
AGTCATAGAGCTCCTCTAGGTTAAAAAGATGTTCAATTTTAATGCTGCGAGTTTTGAATT
GTTCCAATAAGATCACTATTTCTCTAGTTCTGTCCACTGTCAAATGCTTAATCTGAGAGC
AGCACCTCAAAATTTCCCCAATGCCCTCTGTTGTCAATCTGTAAAGTCCTGTAAGATTTA
GAGTCTGTAAGTTGGGGCAAACAGCCCCTACTTTTTT
>TeaL_223926
TGACTATCAATATCATTCTGGCTGAGATCTTTCCCTGATTAGTGGTTAATTATACCCATT
ATGACATGGATGAGTTTTGTAAATTGGTGCTAACGTTTACCCACAAACAGGGCATGTATC
TTTCCTTGGTGTGATGTTTCCTTTACATCTTTAGTCGTGTTATGTTTCACTAGGATTGTT
TTATGCATGGATTTTTGAATGGTGAAGTCTCAGCACTTTCTCTTTCATGTCTTTTATTCT
TTTTCCCAGGCCGATATTTATTGCATTTTTCCTTTCCTTTCCTTTCCTTGGTGTATGTTT
TCATTTGACTGTTGTTTTGGGCCTTAAGCAAAAGAACCCAAAGTTCGCAAGGCAATGATT
AGACATTCTTCTGATTATCTACCTTCCATGCATTTAGATCTTTCTTGTTGGATGCATGAA
ATTTTTGCTCTTTGTAAGTAACATTGGCAATTAAGGTTTTGTTATTCTAGCTGAATCTTT
GACTTGTTAAGTGTTATGGGTTCTCTAAGAGACATCGACCATCACATTTTAACTGTGTCT
ACAAGCTATGTTACTATTGTGTCCTTGAAATTTTGAACAACAGAGGTTCTGTACCAGCCC
TTTTCTTCTTCTTCTTTTCCTTTTTAAATACTGAATTAAGTCAGTCGTGCTTACCAGTTC
CATTTACTAATTGGCATTGTCAAATAGCATGGTTCATATATTGTCATACGGCATACCCAT
AAGAATCGTCATATGGAAAGAAGAGCATTGTGAATAACACCGATTTTATTTTTCCTTTTT
TTTTCCAACAGAAATAATGCTAATTTGATTTCTTTTGAGTGGATGACCTAATGTGTTCGC
ATGTTAACTTCCCTAATCCCTCCTATGCTGGGTCCCCTGGATTTCTAGCTTTTGGTGTAG
CTTTCCTCAAAACTTGTGGAGTCCAACTAATCTTGCCTGTGTGAGGCAAACTAGGCTGCT
AAGTCTGCGNNNNNNNNNNNNNNNNNNNNNNNNNNNNNNNNNNNNNNNNNNNNNNNNNNN
NNNNNNNNAGAGGCACATGGAGTCAGTAACATGTCCAACGGTTTTTAAGGTTTAACCCTC
AATTGGTGAATGGGTTGTGTCAGGTATTGGGTGACCATTAAATGGTTGCAATAATTAGTT
ACTTTTGGAACATGAGTAACTAGTACTCTTTGTTGTAAAAAGTTTTGGTAGTAATTAAGG
GAATAATTTCTAGTGTATATTGTGACTCTCTCTCTCTCCTCTTTGGAACATGAGAAACTA
GAACTCTTTTTTTTATGGAATCATGAGCATAATCTAGTGGTTTTCATTCCTACAATAAGG
TTCTAGAAAATTACCTCTTGATGAATCATGTTTTTGTTGAGTTGGAAAAAAAATAATAAT
GCATGGACGAACTTTGGAATTGTTTTATTTTTCCAACTATATTGTCAGGATCTTATCAGT
TCGTATATGCATTGGATGATTGGC
>TeaL_223927
AATAAAACTGACTCGACTGAGAATCTAACTGAAATGAGGAAAGTGCAACTGGAGAGGTGG
ATAGAGGGAGATGCAAGCTTTCTACCACATAGAGATCTCCAACTCTACGGCCGGTCCCAA
TCTGCTTCTTAGACACCCGATCCTGCACACAACAGACAAAAGAGGAAAAGATAACATCAA
AACTAGAAGCATCAAGTTGACAAATAGATAATAAACTGACAGATAGCTGAGGAACATAAA
AAATAGAGGGAATAGTAACAGTAGACATGGCAAAAGGTAAGACAGACCCAATAGATAGAA
CAAGCATACTAGACCCATTAGCAGTATTAACAATAATAGGAGAGGGAAGGGGGATACAGT
TTTGAAGTAAGGAAATGTGAGGAGTCATATGATGAGAGGCACCAGAATAAAAAAGCTAGA
CAGAAGAGGAGATACTTGAAGAGGACCCAAACCAACCTGAATAAAGAGAGGTAAGAGCAG
TTGTAGATGGGGATGGTTGAGAGGTGGACAAGAGATTTTGAAGTTGAGCACTTTGGGCAC
TCAGGGAATTTTTATTAGGAGCTCGGGATTGTGATTGAGATTGTTGAGAAGATGCACGTC
CCTTCTTGGGATAGTTGTACTTCCAATGCCTCTTTTAATGGCAAAAAGCACACTCATCTG
AAGTTAGGGCCCCTTCTTGGGCATTGCAGTGGCCTGAAGCTGATAAGGAGGGGTAGATAT
CAGTGGATGTTGATTAGGAGCTAGGAAGACAGATAGAGACGAAGTCTGACTGGCCGTCAT
AAGACGAGTTTCCTCGAAGAGGAGCTTACGAACAATAGCATCTATAGAGAGATGAGGAGA
TCAATGAAGGATGCCACTGTAGATAGTCTCATATTGAGGGAAGAGAGCTGTTAAGAATTG
CACTAGATGACCCTGCTCTTGAAATTTAACATAAGCATCTAGAACCTTGAGGCTAGATGG
TTCCATAAGAGCTAACTGATCCTAGAGACATGTCATCTCAATATAGAAGTCCTGAATGGA
CTGATCCCGCTGACTAGCACCTTGAATAGCTGTTTTCAATTTATATCGCTTGGCAAAGTT
AGACTGCTGATAAACACCTTGTAAATAGTCCCACACTTCCTTCGCAGTGTTATATTTAGA
GAACATCATTCCAATACAGTCATCCACAGAATTATGAAACTAGGTCAGAACTTGGGCATT
ATCACAATTCCA
>TeaL_223928
CTCATCCTTGATGTTTAACCTACTTTATTAGATTTCCTTAATTAAAATAAGGTTCTAGTA
TGACCAGAAAGAACAAAATGCCACTTCCTTGTATTACACCACTCATTGTTTAAAATAAAA
TAAAAAAACTAGACTCATAATTTGGCATGATCTTCATCATTCAGATGGTCCATTTGATTT
GAAATAACATAAAGGAAACAACCCACGTTATAGCTCATGTATGTCAACAATGTTGATTCA
ATTAAGCACGCAAGACCAATGCACAAATATGAGTCAGTGATTGCTTAACTTCAACAAATA
TTCTGGAAACTGAAACTGAAAAGTTTGTGAGACTGCCAAGTGTGTCTGCATGTAAACTGT
GTTTATTAATTTGATGGGAAATTTATTGTATTTTATCCCTTTTTCATC
>TeaL_223929
CTTGACCCAAGTTAAAACTCATGGAAACAACTATAGGTCATGTCCCACAAATATTCAAAT
TACCAAGATAGCCTTGACTTGTAAAACATAGTGAAAAACATATGTATAATTAAATCAGTA
GCAAAAAAACAAAAAACCTCTAAAAAGTATATATACTGTACTTATTATATATGTGTGTGT
GTGTAAGTATAGAGAGAGAGATGGACAAAAGCCAGAAAGAAATTGACCTAGACGAGGCAC
GACAATCGGAGAAGGAGACGTTGGACGACGATGCCAGACGGTGCACTAACTTGAAGACGT
CGGGCAGATCTGCAAATGCTTGAGCGAGAAAGGGAAGACAGAGAGAAAGACGAACACGGT
GACGGAGATAGTGAACGAACGTCGGACGGTGGAGAAGAGGGACGACGGTGGAAACCCCTA
CACTTGGAATAGAGCTTCAGCGAGAATAGAGCTGAAATTGGAACACGATTTTTTCTCCCT
CTGTTATCAGATTTTTGAGCGGGAATTTTTTTTTTCTTTTCACAGTGCGTGAAACACACG
CACTGTAATATGAAAGTGTCATTTTTCCTCCCTTCTTGGATGCCACGTAATTAGAGCTGC
TCCTAGTGCTCATGTTTTAGTGGTATGAATCGGAGCTGAATTTTGAAACGGTTGGGTAAT
AGGTTATGCAGTGGTGCTACATACCACTAAAAAGGGATCACTAAGCCAACTCTAATGAGC
TGGCAGTGCTGAAAATTAAAAAAAAAAAACAAAACAAAAAGTAAAACATCACATCAATTG
GGACTACAGTATTTTTAGAGCTATTAGAGCTCATTATTTTAGAGCTCTTAAACAATTTTC
ATAGGTTATGTAGATTACAAATGCTTACGTAAGAGGAGGCTGGTGTTTGACCGTGTGGGG
ACATTTTGGGATATGAAAAAATAAAAAACATTTATAAGTCTTCACTTTAGGCCTCGTTTG
GGAACCCTCCTTTTTAGTCAAAAAGTCAAAAAGTTACTAAATTAGTCAAAAAGCCAACAA
CCCATACCAAAAAGTCAAAGATTCTCTTTTCTCTCTACTTTTTGCACATCTTTTCGTAAA
AAGCCAAAAAGTCATCCCAAACATACTA
>TeaL_223930
CACCATTGGAGCATTACCCCAGGATTTTCTTAACATGTATAACCATCTTGTGGGTCCTCT
GAAATATTTTTCAATGACTGCCCTGTGCTGAGACCTTGCAATATGAGGGAAATGCTTGGA
AAACATTTGAAGGCAAATGGTTATCTACATATTGGTCATGCCAAGGTGCGATGATACAAA
CCCCGAGGCTGAAAAGAAAGAATATATTGATCATATAGAAAAGATTGTACGATGGATGGG
ATGGGAACCTTTCAAGTGATTATTTCCAAGACAAAGGAGTTTGAATTGGCGGTGGAGCTA
ATACAAAGGAGTCATGCTTCCGATGATCATTAGATGATTTTCAGCATGGAAGTGTGGATA
TTCTTTCTTTTGTCTACGGAGGACATTATTTTTGTATAATCTATGATTATGTGACCCTCT
CTTTTTGTGTGGATTACTATTGTTCGTGCAGATAACTATTGGCCTAGTACAAATTATTTT
TCGCATGGTACAGGAGACATGCCACCTCCAAGGTCTTAGCTTGCGTGGTCTCGGGGCTGA
AGTCTTTGTTTTGTTGTTTTACTTTTATGTTTATATGTTTTTTATTTCCAAGCCATGGCT
TTATCCGTAAAGGGCTTCTGACCCTCTTTTGTTGTATCCAAGCGTTGACTTGGAAAGTTG
TAAGCCCGTAAGGCATTTACTTTTGTTGT
>TeaL_223931
CCTGACACTGTTGCAACAGGTATTACCATATCTGCTTTCTCAGGAGCACGCCCAACGGTG
ACTATCTTTGAAGTTATTTCGAATGCACTGGGCATTAACACCTTATAACCTAGTATTATC
TGCTTTTTCAGGAGCACGCCCAACGGTGACTACTTTTTGAAGTTATTTCGAATGCACTGG
GCATTGAAACCTTATAACCTAGGTGTCTGGAGTCACCGTCACCTACATAGTTACCAAGCT
GTATTTCTGGTACATCTGTTGCAGTGGTTAAAAAGAGGTACAAGTAAAATGAGATATAGC
AAGCTTGATTAGTTCAAACACTAACCAAATGATCTTTAGAAAGCTCCTGAACAGAAGAAG
CAGTAAATTTTGGAATTTGACAAACGAAAGGTCCAAACAAATAAATTTTATAGTCTTCCA
ATCAAAGAAGAAATCTTTATATTGAGAAATAGACCAGCATGAGTATGTGGTATAAATGTC
ATCCGATTTTGAGAGTGAATTAAAAGATAGAGCTTCCAATTACGATTATATAAGGACATA
TTACAAACAAAATTTGCACTAAATTAAAGGTCAAATATTTAGCATATTGGCAGTGTGCAA
AAACTAATTTTGATGGGTATAGTGAAGCCAGGGAGTTCATCCAGAAAATAAACAGAAATA
ATTTCAGATTACAATTTCAAACCACAAATTCAACTGAAAGCAACATGGCAGAGACTGAAG
AACAAGAAAATAAACAAAAAACCCAAAAAAAAAAAAAAAAAAGGCCCAAAACCCATAAAC
CCCAAAGGAAAGGAGAACTGTTTA
>TeaL_223932
TTACGTCGCCTATCAGAGCCTGAATCTTCGGACAAACTCGAATAAGAATGCCTGTGTCTA
CTCCGTTTACGATGCCTATCAAATTCCGCATCATCCGATGAACTTGATTCAGAATGCTTG
TGCTTTTTTCTTTTATCTTTCCCCTTCTTTGCCCCATAAGAGCCCTCAGCATCAGAATCG
GTAAAATCATTTCTTAGCTAATTTAGCGATATAAATATCAAAAAAGGACCTTCATCAGTC
TCGTTTGTAGTGCGTCAAAATTTATGATTGCTATAGTATCTCGCTACAACAAGCGAGGTA
CTGTTCATCGCTACTTGTGTGTTATCGGATGTCTGCCCGGAAGTTCGGCAGATCAACTCG
CCGGTCAACCGGTCAACGACAATTTTTTATTTTTTTTACATTTCTTCCAATTTTACCTTT
ACAAAGGAACATAAGAAGTG
>TeaL_223933
CTCTCTCTCTCCATAGTTCAAACTCCATGAAACCTTACTAGTTCAGTTTTCCCCAAAACA
GAGTTGCACAGAGACATGGGAAAGTACATGAGGAAAGCTAAAATCACCGGTGACATAGCA
GTAATGGAGGCGTTCGAACTCGCGCCAAGTCTCTCGCTTTGCAGAGACTCCAATCAACCA
CCACCACACCACCACCACTACCACCGCCTCCGAACCCTGAATCATCTTACCTTCAGCTTC
GAAGTCGGAGGCTTGAAAAGGTTCCTCCGTCTCTCAACGACCCTAAGAGACGACAATCTA
CTCAGAAACATGAAATTTCTAACCCTAACCCTAGTTCGAGGTTGAGGTCGATTAACTCCG
GGTCTGTTGGGTCGGTCTCAATTAGCTGTTCCAAGGATGAGGAAGGGTTTATTCGTGAAT
TTACAACTAGGGCAAGCATAGAAGATGATACAGAGGACTACAATGATTTGAATGTTGAGC
CTTCGTTTGGAGAGACCAATCTCGACTTTGAAGGCAGAGA
>TeaL_223934
CTTAATTTCAAAATCATGCAAAGTATAAAACTAAAAATAAAAAAGAAGTGTAGTGAAAAG
AATTTTATCTCTGTAGGCTTCTTATGGTATTGCATAGTTGGGTTACAGGTTCGGTTGATC
CTGATGTGTTGACTTTTGTACATTTTGTGAAGGATTTGCTTAGATGGTGTGCTTTTGCAG
TCCATTATGGGTTGCTATTTTCTTTCTATTCTTTGCATCGTCTTGATGTTTTTTTAATAA
AGTACATTTATTTATAAAATTAAAAATAAAAATTTATCTCTGTAGTAGAAGAAAATATTG
TTTCAACTGAGGTACGGTACGGCTTGAGTATATACTAGGTACGTCTGGGTACGTCAAAAA
TTAAAAAGAAAAAATTTGCAGTACGTGTTTCGTGTATCCAATACGTATGCAGAAGTACCA
TACAAAGTACTATGGGCCAGTAAGTATCCAGTACGGGTACAAAATGTTTTTCAAAGTACC
CATGCTTCA
>TeaL_223935
ACGATAGCGTCGAGCGACGGCGAGCAACGACAGACGATGTTGGTCTAGTGTTTGGTTGGT
GATTGTGAGTCTTCTTTCTCATTTTTTTTTCCACTTTTTAAGAAGAGCCATTTCGAGCTT
GTTTGTGATCTGTGAAGTCATTTCTTTGATGGGTTTTGTCTAGGGCTAGTATTTGTAGTT
AGATATAGAGGGGGAAAGCAAGGAATCTATCGTTTACCATGTTTTTTTTCTCTTTAATTC
TCTGTCTGTACGAAAAAAAATTCAAAAATTTCTCTTTGAACCTGTGTTTTTCTTGTATTT
TTGCAA
>TeaL_223936
AAGCTTTCTCTTTTATATAATTTGCAATTTTATAACATTTTAAAAATAATGAATTTGAAA
AACAGTGTGACTAATTATCTATAGAGAGTAGACATCGAGACGAGGACTTTGTGCTTCTAG
CGCACGCCGTCACACACACTTCAAATAAATGTACAGTATATCGTTAAAACCGTCGCAGAC
GACATTCGCTAGTGTTACAAAACTTAATAGAAAAAGCATTTTATTTAAAATAAAAGTTGG
ATATTCGTTATTACTAATGCGATTGAGAGAATGGCGTAGTCTGTTGATGATCTGTACACG
TACACTGACAAGCTGAGGTCGACGCTCGGCGGAAGCACCTAGGCTACTTAACGTGACGTT
GGCCCACAAACGCGAAACAGGCAGTGACTTCTCGGCTCGAGTCGTACTGGCAGTTGCTTA
TGCTTCAGCAATCTTTTTCTTTTCCTTCTTTTTCTTCAAGAATGAAGGAGTCCTCAGCCC
CTTCTTCTTTTTCTTATCCTTTTTCGGTGATTCCTCTGTAGAAATGTCCTTTGTTGGTGA
ACCATAGCCTTCTTTACTGCTGTGGGAGTAGGTGCTCTGATGTGCATCTGAGTGATCTCC
GTTGTACGTATTCTCTCCATCACTGAGAACAACTTCGGCTTGGCTTGCTCGAGGAACTTG
TTTAGTCTCTATTCGCAGGACTCTCGGTTCATCACGGCTTTCGGTTTCCGTTTCGCTGGC
AGGAGACTTGATGCCAGTGGGCGGTAGAGCGGCGGACGACGATAACGCTTCACTCTCGTC
CTCGTCATAAGAAGACTCTCCCTTCTGCCTGCGAGAGACTTTCTGTTTGTAGTCCTCGAG
CTCGGCGTCAGACACGGCGTCGAAGGGGTTCTTGGCGTACGGCGCCTTGTAGACGGTGGC
GTTGTGCTGGAACCCTCGCTGGATGATGCCCTTCGACGCAGCACCCACCAGGATCACCTG
GTCCCCGGTCTGGCTGATGTTAGCGTCCTGTAATTTCTTGGCCTCCTCCCACGAAACACC
TTCCAGAATGTGTGACTGAGGTCCAGATGTGATCTTGTCTGCTCGCCTGTTTTCCTTTAT
CTGTTGTTGTAGTTTCTTGAACTCTTTGGGGTTTGTGTTGATCGGTACGAACTGCAGAGC
GGACTCTATCTTCACCGGCGTACTGCTGTGCTGGGGGGAACCCTCGGCTACCCACTTTGT
GATTTTCTTGGGGTCTGGAGTTCCCGTCTCCAGGATCTCCACTTTCTGGTAGACATTGGG
AGAGTTGAGCCATCTGGTGCGGTCGTTGCTCTTGCGCCCGTCCACGTACTTCTTCCAGTT
TCCAGACTTGTACATCTCTTCCTCCTCCAGGAGATAGCCGAGGGAGGATACGGCCGGGGG
CACTTCGATGTCGTTGCGGGGCTTCGGTGGGTCTCCCTTCACCAGCGGCTGTCTGTAGAT
GTAACCTGTCCTGAACCCGGCATTGTCCATCATGCGCATCAAGGCTTCAAACTCCAGGCT
GCCGATCCGGAAGGGCTTCTCCTTCTTGTCGATCTGGGACGGAGGGGGAGCCGTTCCCTC
GGGGGCTTTCCTCGCCGCGTCGTAGATCTGCTTTCTCGTCTCGTCTGGTATCAGCTGCAG
GTTCTCCAGACCCACTGGGATCAGCTTCAACTGTGTTTCACAAGCTAGGACTGTGTTGTA
TACGTTGTAGAAAGCTTCTTCTATCGATTCTCCACAGCAGACTGCACCGTGGTTTGTCAA
AAACAGGACCTTGTTGATGGGTCCCAGATCGCGTCCCAGCTTCTCCTTCTCCTCCGGTTC
ACTCATGGAGCCCAGGTACGAGTGTTGACTCACTTCTCCGATCACTATCGACTCCTTACA
CAGCGGCAGCAGTCCACACTTCAACGACGATACCGCCAGGACGGAGGGCGTGTGCAGGTG
GATGACACACTTGAGGTCGGGCCGGGCCGAGTGCACAGCCGCATGCAGCTGGAAGCCGGC
AGTATTGACTCCGTAGTTGGTGGTGCCTTGCTCCACGACGTGCCCTTGCATGTCCACCTT
CACCAGACTGCTGGCAGTGATCTCGTGATACAGCATGCCCCACGGGTTCACCAGGAAGTG
CTCCTGGTCCTGGTTCAGTCTGGCAGTGATGTGATTGTAGATGTTCTGTGTCCAGCCGTA
CAGGTCCATGAGTCTGTAGACGGCGGCGACTTTACATCTGAGTATTTTCTCGCCCTTCGC
GTAGCCCATGCTCTCCACTCCACGGATGTCATTGATGGGCACTACGCAGTTCGAACTTTT
GAAGAAGTTGGTGGCCTGGAGGCGGCCGCCCTGGATGCCCATCATGTCGGAGATCTGCTG
CAGGAGGCCGGCGGGTCCGTTGCCGTCCTTCATCTGCAACTCGATGATCCTCTCCAGCTC
CTCCCGGAACAGACGACTACTCATCACCATCTCCACTCGCCTCCGTCTCTCCATCTCTCT
CATATCCGCGTCAATGTCTACGTCCGTCATCTCACCTCCGGATTAGTTGCCTGTCGTGAA
CCGTTTCCACGGTAATCGCCACCGAGCCTGAGGTGGAACCTGCCACCCGTATTCCAAAAA
ACTTATTCCACACTTTGAAACACTAAAACTCACGATAATCCCATCGAACAGCGAACTTAT
ACACAAAACACAGGCACGTAAAACA
>TeaL_223937
CATATATATAACCATCATTGTAGTCAAGCTTCAAGATAATCCCTACTTTGATCAAAAAAG
AAAAACAGAAAAGGATAATCCCTGCGGCATACATAGCAACATTTTTCTTCCATAGCATGT
GAAGAAAATGACTTCTTTCCTGGTAATATCTTTATATCGACACAATGTATAACAACAGAC
TATTGAAGCCGAATAAGCTGATCTTGAATAGTCTTGGGTGATGAATCAGGATGTCCTTTT
GGTTTGGCTAAAGAAATTACTAAACTATTCTGACAAAAAATACATTCACACTTGGCACGG
CATTTCAAGATCCAAAAACTGGAAAAGAGGATTTCCTAGTTTTTGCCATCATGATTTGAG
AACAGTTAGTTCTATGCGCATACGTGCATATTTGCAAATGCTAATCTCAAACCAGCCTAC
CTTGTCACAGGATTTGGAGAAGAACGGGGGAAAACAGAGGCCATTGGATTGGATAAAGAT
CAACCAATTCACAACATTATCATAATACAACAAAATCATGGCCTCCAACAACAAGAAAGG
GATAGGGAGCATATGGTGTACCTTTTCCCAGTAAGCAAACAAAAGCAACTCTTTCAAATT
TTCACTTTCAGCCCATTGCCACATCCTCCCATAGCTTTCAGGAAAAACCATCGCTTTTGA
GACAGGTAATTTCTCGAAACTATTACAAATTCCAACATTTTCACAATTTTGCGAACCCAT
TGTTCAAAGAATTTTATCCGCAGGCTCATCCACTTTCATATTCACGTTCAGCACCCTGCA
AGACTTTTCTTCATTATATTCAGGCTCGGTGATATTAAACGAAGAACATTCTTCAATCTG
ATAGTCCCTCTCATCAACTAAAGCCTTCATGTACGAGCATGGCCGCTCTTCAATTTCTAT
ATTATGAAACGACTCTTGTCCTGGCCCACATGGCAATTCAAATGGTGAAGGGCCCAGAGG
TTGAGTTCTCATCTGCACCGACCGCAAGAGCGCAGCCCTCCTCAAATCTGCTGAGTGGCA
TATATCACTAGGTGATGATGGAAACCGGCCCTCGGAATCAGAGCCTCGCTGACGAGTTTG
TGAGGAGGTGATGGTGGGTGAAGGGTTCGATGTGGTTGGGGGAGCAGAATAGAATCCACT
CAGGGGTCTTTGATACCTGTATGGAGAGACAGGACTAGTTGGTAGGCTGTCAGGTTGGGA
TGAACAAGTGTGTATTGGAGTTTCGCAGTATCTCAAGTCATCAGAGTCTTCTGACATTGG
AGAATATTGTATGGACATCTCATCCCTGAGATAAAACAAGTTGTCTGGCCTAGCCGGAGA
TTCCATGAGATTGTCAGGGATGGAATCACCAACTGTTAATCCATTCAAACTCGATGCCAT
TATCTCGCTAAGATAACGCTTGTGAGAATGGAGATTGTCGAGATAAACCTCATCTTCTGG
ATCTCTACTCCGCTTCCCACTCGGAGACGACGATGCTGTTGCTGATGAGTTCGATTCTGA
ACCCATTCTCATTCTCTCTCGATCTCACACCCAGTTTCCGCAATTTTCTTCAACTTTTCC
TCCCAAGAAAATAGGGTTCCAGAAATTTCGAAAATATGGGGAAACAATTCAAGAGTATGT
TGTTGATTCAGTGGAATTGCACGATACAGAGTTGCAGAGAACAAGAAAAACGACAAGCAT
GGGAGAGCATCTGTGTAAAGCGTTTGGTAAAGTAGAAAATTTGAAATGGATGGGAAAAAG
TTTTGATCCATTTTCGTTTCGCTGGTGGTGTATGTTAATTAACATGGAGACTCATCCGAT
TTTGATGGATCCGATTCGGGTCAGCCTTTGATGCGATCTCGTTGTGTGTGTGTTCGGCGG
TGATCTGGTACGATCAGATCACCGCCGAACACACACACAACGAGATCGCATG
>TeaL_223938
AACTCCGATCATTTATCAAAGATTAGCATCATTGATGTTGACGATGGAGTTGATGTCACT
TCAAGTGGCTGCTCTACACCAAAAGGACCACGGTTTCAAATACCACCGATTTTGACATGC
CCTCCAGCGCCGAAGAAGCAAAGAGTTCTTTCAAATTGTTCATTGAGAAGAACCCCCATA
GCCTTCTTTGCTCCTCCAGATTTAGAGCTCTTCTTTTTCTTTGCTTTGCGCGATGTCCCG
GTCTGACTCTTGTGTTCATTGAGTAAGAAGATCACCGATCATCCTCATTAGCTTTTTAAG
TTTAAGGATTTTGTGGATTGCTTTTAATTTGTTTTATGTTCTTCCATTTTGATTTGATCA
CTGAGATTGAGTATTTGTGGTCTAATCAGTGATATTAGAAGAACTTGTTAGTTTTTTTTT
TTAGATGTGATGGCTTTGGTTGGGTTTTAGTGTGTAGGGTATGGTAATTAGTAGTGAGTT
TTTATTTTATTTATTTTCAATGTATTACTGACTTCTGGAGTTTGAAGAGTGCAGTGTGAT
GGGTATTGTTTGTGTGTAATTTTAGCTTGCAGTTACCGGTTTTGGTTTGTTAGCCTACTA
GAGAAAGTAAA
>TeaL_223939
AAAAACTACTCTCCCAAAAACAAACCAAACAAGCCCCATATTTCCCATCAGTTATGTCAT
TACTTACTAAGGACAGAAAATTAGCAATAGGACCGGTGTATTTGTTTCTTGATCTGTACC
ACTTCTAATGGGAATGGGATGGACAAATTTTCTAAACCAACTTGGTTTTGGCGTAAAGGA
CTTACTTTGATGCAATTCTATGTATGTGTTCATGCGCTTTTAACATATATGTATTGGAAT
AATCACGTATGATTGGTTTATAGATGGGTTAGGAATGGGCTTGGTTGGTAGCCTCAAAAC
TTGAGATGTGTTTGGGCTAATGTCAAGACGATGCTACCTCTAATCAGTTTTACATGTTGG
ACTCTTATATTTCTCCATAGTATCTGTGTTCACCGGATATGATAAGAGTATTGGTGTGAG
ATGTGTATTTGACACCAGGACCTAATTTAGACACCTGGATCCTCTAATTTTATATGATTT
TCGAAGAAGAAACTAACATTTGCTAGTAAATAAATATTTATTGTCTTTCACATGGATGAG
GGATATAACATATTTCATATTTTCCCTAAATTCTATTTAATTTCATGTGAGTTTTTAAAT
AATTTATATAATATTATCTAAGAATATTAACAATACGCAATTTATACAAGTATTTAAGAC
ATGTCCCATGCCCGTACCCAACTTTAAGATACATATCTTAATATTCTAAGATTTTGGTTT
AGGAAGGTTTGATGCTACTTGCACCCGATACTTGTATCCGAGTCCATATAGCATAGGTAT
TAGCTCACATGCCTACACATATGAGTCATTTCTTTAGCATCTGACACTCTCAAGGCTGCT
TATGCTTTTGAGTTTTGTTAGCCAGGGCCTTCCTTTTTTTCCACTTATACTTGTATGTTA
TAATTGGGCGTTGTTTTTTTTTTTAAATACTTGTATGTTATAATCAAACCATATAATGTA
AGGACTCCAAAAACTATTTAAGTTAAGTCTTAATTGCATGTGATTCTCCCATGGAATTTG
TTTCACTACTCTTGGACATGCTTTTGGAAATTAAAGCATTGAGTAGATTCGAGTTGTTTG
GAAAATTACGCGATGGTGTCACTGCTACTGACTTGGTTTTGACTGTGACCCAAATGCTAA
G
>TeaL_223940
GGCACCAGACTTGCCCTCCAATTGTTACTCGATAAGTGGTTTAAATTGTTCTCATTGCAA
TCTCGTAACCTCGAGTGAGGTCCGAGTTGTTATTTCTTGTCACTACCTCCCTGAATTAGG
ATTGGGTAATTTACGCGCCTGCTGCCTTCCTTAGATGTGGTAGCCATTTCTCAAAGGCTC
CCTCTCCGGAATCGAACCCTAATTCCCCGTTACCCGTGATCGCCATGGTAGTCCAATACA
CTACCATCGAAAGCTGATAGGGCAGAAACTTGAACGATTCGTCGCGAGAGACTCGCGATC
CGCTCAGTTATTATGAATCATCACAATCCCTCTTGCGAGGTATTGGTTTATATCTAATAA
ATACAACCCTTCCGCGAAGTCGGGGTTTTCAGCATGTATTAGCTCTAGAATTACCACGGT
TATCCATGTAGTAAGGTACTATCAAATAAACGATAACTGATTTAATGAGCCATTCGCAGT
TTCGCTGTATAATACTTATACTTAGACATGCATGGCTTAGTCTTTAAGACAAGCATATGA
CTACTGG
>TeaL_223941
ATTGGAACGATGTGTTTAATGCAACTATAGCATCACCAATGACAATATGCAAATGCATGT
GAACAAGCCTCTTCTCATTTCCAATTAGCACTCGAGCAAGATCATAATCTCCATCTTCAA
CAACCTGGCACAATAGTTCACCACCAAACATTGCTAAATCAATCAGGTACACATCCGTAA
TGTATAGAGCCTGCTATGCGATCACTATTGACTTGTGAACCACCGGGCATATGCAGAACT
TCGTGGTATAGAATTTCTGTAGGTATACCAAATGTCCAGTGCCTCTAGTTATTCTGTTGT
TCTGGATATCAAGTTCTGTGTCATTCTCTCATTCACTTGCTAGTGCAGCTCTTATTTCAA
AATTGCGATGACCTGCCCAAAAACCAAGCATTTTCCGAGCTAGAATGAAGAGGCGATG
>TeaL_223942
GACCCCTCTTTGGCTTGGGCTTCGGCTTCAGACTCTCTCTCTCTTGGGTCTTCCTCAAAC
TCTTGTTTATATTACTGAGTCATTCAAATTCTGATATTTGTGGGTGTTAAAAAATAAAAA
ATAAAATTAAATAAAATCTGAGTGGTATATTTGGATCACACATTGTTATTATTTTATTTG
TGGATTTGTTGGATAACTTTTTTGCTTATTACAGTTTGATCCTTCTGGTTCTGATTTTGG
ATTATTACACTTGAACCCCTGAACTTTCTGGTTATTACAATGTCTCTGGCTTTTGATAAA
TGTGTCTTCTCTCATCAGAGAAGCCATTGGAAGTATCATTGTCCCAATAAGTTAAGCATG
TCTGGCTCGTCTTCTCAGCAGTCTTAGACCCAGTTTTGCCTTCTTCTCTGGGTATTTTTC
AGGCTTCTATCGGTTCTACTGCATCTGCTCCAGCTTCTAATCCTGACTTGGCTTCCTTGA
ATGCTCAGATTAGTCAACTTCAGTGTCTACCTCTTAGCCATCCCCATCTGCCTCCATTGT
TTCTTTTCTTTATTCAGCCTTCAAAATGAAAGATCTGGGTCTATTACAGTATTTTCTTAG
TATTAAGGTTGCCTCTTCTCCAAAGGGCTATTTTTTGTCTTAGGCCAAGTGTGCTAATGA
AGCTATTCGTCGTGCTAGTCTTACTGATACTAAGGTTT
>TeaL_223943
CAGCGTGGTGGCTTCATCGCCAGACGTATGGCCACAGAGATCCTCTCGCGGCAGTAAAAC
CAGCGTGGTGGCTTCATCGCCAGACGTAGCCAGAGAGATCCTCCAGAAGCATGACAAGGC
TTTCTCTGGCAAAACCGTCCCCGATGCTGTCACTGCGCTCGAGAACCACGACATGGCCGT
GCTCTGGATCTCCGCGGGCGATCAATGGCGGTTCATACGCAGCATTGAACACGTACCTAA
CTCACCCAAAAAAGCTAGACACCTTGCGAGGACTCAGACACAAAGCTGTGGAAGAGATGA
TTGAACATGTTAGAGAGAGGAGAGATCGAGCAGTGGCGATCGGAGAGTTGGCATTCACTA
CTGCTCTGAATCAGATGTCGAACACTTGTTTCTCTGTAAATGTGGCTGGGTTCGAGTCTG
GTGAGGTACAGGAGTTCCTGAATGCGGTGAAGTCACTGATGGTGGTTGATGGGAAGTTTA
ACATTGCTGATGTGTTTCCATGGTTGAAGCCATTGGATCCTCAGGGATTAAGGCGCAGAG
CCAAGGTTGCTTATGACTGGCTTGATGCTGTCAGAGATGGGTTCGTCACTCGGCGGCTCA
AACATAGAGAATCCAATTTGCCGAGCTATGGGGACTTGTTGGATTCTCTGCTTGATTATA
GCCAAGAAAATGAGTTTGAATTCAATTGCAAGCATATCAAAATCTTACTTGTGGATTTGA
TGCTTGCAAGAACTAAAACTAGTTCAAATACAGTCGAGTGGGCAATGACTGAATTACTAC
TTCATCCCAATATAATGTTGAAAGTGCGCGAAGAAGTCACAAAGACAATAGGAGCAGAAG
GAAGAATAGAAGAATCCAAGATCCTTGCATTGCCTTATTTACACGCCGTTGTGAAAGAAA
CAATGAGGTTGCACCTATCAGTGCCTTTTCTTGTACCCCACAAGACCGAAACAGACATGA
AGTTGCAAGATTTTCTTATTCCGAAGAGCACCCAAGTCCTTGTGAATGCGTGGGCCATTG
CTTGAAACCCGAGTTACTGGGAAAACCTAACTCAGTTCATGCCAGAGAGGTTTTTGGGGT
CGGAAATGGACTACAAAGGCCAACATTTCGCCTTTCTTCCTTTTGGTTCTGGGCACCGAA
TGTGTCCTAGGATTCCTCTTGCTCAAAGGGTTGTGAGCTTGATGATAGCTTCACTTGTGT
ATCATTTTGACTGGAAGCTTCCTGATGCAAAGGGCAACGCCGCTTCGTGCTATCTCAACT
ACTAGAAGAAACTGAACTTGAGGGAATCACAACCAGCACAACAATGTGCTAAATCAAGAA
TAATAGTGAATTCAATTTACTTTATGTGTTTGGTTGGGGATTTGAGAAAAGGAAAGGGAA
AAAGTATGAAATTAGGTGAAATGTAGGTATATTTTATTCACATTTCACTTTCATTTTCTA
TTTTTCTTTCCAAATCCTTTCTCCAATTATCCAACCAAACACAACGTGCCTTTTTCTACT
TCATGTTTCCAAGGGACACATTGCAAGCTATTTGTTACATTATTATTACATCATTTGTTA
ATTGATGCATATTTTACCTCAATTGTCACAAATGATCCTTTCTTTCTATTTATAGCGCTC
TTTCTTCTCAATACATTCACTTAAAAAT
>TeaL_223944
AGATTGTTAGCGTCGCTGCTACATCAATGATGGTTGTGGTGTAATTTTGCTTCGGTGAGG
AGGTTCAGTGGTCCATGGCTTTGTGTTCGTCAGCTTGCTGCAAATCCGGTCGTTGATCTG
GAGCAAAATGATGGTGGTGATCCACGGGCATGTTGCGTGTTGCAAATCTGCTCTAGCCAA
GCTAGCACGTCTGCTGGTATAGCTGGTTGCATAGGGTAAGCTCCTCTGCGTGTGTGTACG
TTTGTCTGCACGTTGAGTGCTTTTCCCGCCTAATTAGGCTTGGGTTATGGGCAAAAGTTT
GGAAACAGTGGGCTGGTTTTCTAAATTGGTGGACTGGTTTTCAGTTTTGTCTCTTGTCGT
GATTGTCACGTGGGTTTGTCATTTGAGGAGTGAGCT
>TeaL_223945
TAAGGGAATAAGTAAATCATACAAATTATACAATTACCTGATTCACCTCATCAATTGTGT
TCGAATCATTTTTCCACACTGCTGCTTCAACACTACCGTATTGGCCCACAGGCTGCTTGG
AATCAGGAGAAACATCGAAAAATAGTCGCCGTTGCTTAATGTGCGGNNNNNNNNNNNNNN
NNNNNNNNNNNNNNNNNNNNNNNNNNNNNNNNNNNNNNNNNNNNNNNNNNNNGTCCGCTA
AACCGAACCTTAGGACACGTTCGCTTTGTGTGCCCAATGCATTTGCAATTCCCACATTTT
CTTGGTCTTCGACAGTTGGACGAGGCCCGTCCTGGGTTCCCTTTTGTCTTCACAACATCA
GGATCTTCTACTCCAAATTGTCGACAGAATGAATGTTTCCNNNNNNNNNNNNNNNNNNNN
NNNNNNNNNNNNNNNNNNNNNNNNNNNNNNNNNNNNNNNNNNNNNNNNNNNNNNNNCCCG
GCCGTCTGTGTTGTAGTGCTATCAATTGAGGGTTGAGGCCATTGCTGGCCATCCTTGCTT
GCAGCCCTTGTCCATCTATGTAGCACACAAGTTGGGGGAATTTGCGTTAAATTTTCAGCT
TTCATAACACATATCATGTGGCAGCAAGGTAGCCCCAATGACTCAAACTTCATGCAAGAA
CATCTCATTGCAGCATCCATTGGATTGTGTGTTACTATCCATGATCTGTCCTTCACTTTG
TACTTATGAATATAGTAGCATTTCTGACCATCCGGCAAAGGGAACACGTCCTTGACATTC
AACTTCCCCTCTTCTAAG
>TeaL_223946
CGAACACATCCGGATTGTAGCTTCCACGGAATTCGGGAAACACTAAATCCTTGACGGTGT
CATTCCACTCAGAATTCAACCCGTGTGAATATGCTCTATGCCTATGTGGAGAACCAAAGA
AATCATCAAGTTGATGATCCTTGGAACCATTACTACCTTTGGAAAGAAGTTGCAAGCGTT
GCACTTTTCCAACCAAGGTAGCCATTTGTGAACTCAACTCTTCAATCTCATTCCGTTGAT
TTTGGTTTCCAATGTTCCTTTCAATTGAAGGATTCATCTCGATTTCGTCTTCCAAATTTG
CAGCAAACACCTGACCACGGCCACCCATTTTACCTCTACCCCATTGAGCCATCAACTTCT
AACAAAGACTTGATCAAACACTGTTCACAGCACTGTTACAGCAGGATTTACCACTCAAAC
AGTAGCTGATATACACTCACAAGTTCCAATCAAACCAAACTCGATTTCACAATCAAAGAG
CAACCCAATATCAATCCAATTCAAGATTAACTCCCAACAGTATCAAGAAACAAGAATCAA
GATTCAAGAACCAAGAACCGAGATTGCAATACGATGTCAAGAACTAAGAATCAAGATCAA
GAATTGTGTCCCACAATATCAATTCATGCAAATATGATCAATTCATAAAAATTGATTCAG
AACAGTCCTAATGAAAGAAGAAAGTCGAATCAGTTTACCATGATCAAGCCGAAAGCAAAT
AGCAGAGATCGCGACTTTGTAACAGCAGGAATCGTGACTAGAAATGAAAATTCAAACACA
GTTGATGAGTTCGAAATGATCAACTCAGTGCGCAACTCAGATTCAAGGCTTCGCAGGAGA
TCGCAAAAATCAGCTAGGTTCGTAAGGCTGATCTGATGATTGTGACACTAGAATCTACCT
AGAGTCGAAGGTCAAACTGCAACTAAACTTGGATTCAAAGTTGTGGACAATGCCTGTACC
CCATTTGAAGTCTAGATTCATAACAACGAACCTTAATTTGAACCACAAATGCAAGAACGA
ATTCAAGAATGAAGATCTTTATCAAGGAGTTAGATCACAAATTGAGGGTTTCAATTTGTC
AAGAAATCAGATCACGAGCACAGATCGATTGAAGGTTCTCAGACAGAATTTTGTTTTCAA
CTCAGCAAAGTTGACAAACCAGGCCAGAACAGAAGTTGATTTACCAGAACAGAGGTCAAT
CTAGGGTTACGATGTGAACCCAGTTGCTGTTAACCAGAAACAAACAGGAATCCTTCTTCA
TCCAGTTGAAATTGATGATCAATGGGCAAGAACCAGGTTAGATTGTCAGGCTATGATACC
AAAATGATGAAACCAATCAAGTCTGATACCAAAATGATGGAACCAATCAAGAACGAACTT
TCATTAGAGAGAGAAAACCCCAAAATGGGTACAAGAGCTCTC
>TeaL_223947
GAGGGCAGTGAAGAAAGAATATGTAAAAATAAAACACCTAAAATATTCTTTAAACTGAGG
CACATTGTACATGCTCAGGTACAAAAGTTCTTTACATCTTATAGCGTATACTTTGACCAT
TATCCTCTTCATTTGAACACAATTCACTTAGAATACAGAAAAATTTGTTTATTGTCCAAC
TGTACACGTGAAATTTATTCTTCTTCCTCCGTCTCTTCTTCCGTTTCCGTTTCAGCAGGG
GGAGGACTCTTCGGGGCTTCATTTTGGACTTCCGGTGTAGAAGGTTCTTCAACAATTGGT
TCAGCAGATTCCTCAACAGGTTCTTCAGTTTTTACTTCCTCAGTAACTTCTGCAGGTTCT
TCTGACTCCTTTTCTGCAGGGACATCTTCAGAAGATTCCTCAGCAACTGGTGTTTCTTCA
GCTGCTGCTGCAGCGGCGGCAGCTTCTTCTTCAGCCTTCTTAGCTTCTTCGGCTAATCTT
GCTTCTTCAGCTATTCTAGCTTCCTCAGCAAGTCTAGCTTCTTCAGCCAAGCGAGCCTCC
TCTGCTAGTCTAGCCTCTTCTGCTAATCTAGCTTCTTCCTCCTTTCTGGCTTCTTCAGCC
TTTCTCTCTTCCTCCGCCTTTCGTGCCGCTTCCTCTTCAGCCTTCTTCTTTTCTTCAGCT
TTACGTTTTTCCTCAGCAACTCTCCTCTCTTCAGCTATCCTCTCCTCCTCTGCTTGTCTC
GCTTCCTCTGCAAGCTTAGCTTCTTCTGCTAACCTAGCTTCTTCCAACTGACGGGCCTCC
TCGGCGATCCTCTCTTCTTCTGCTCTTCTTGCCGCTTCAATGCGAGCTTCTTCGGCCTTC
TTCTCGTCTTCTATCCGCTTTCTCTCCGCGGCGAGTTTCTCCTGTTCCTTCTTCCATTCT
TTGGCAGCTTCATCTTTCTCGGTTTGGCGCTTCTTTGCTACGACCTCGTCGTCGTCCTTG
GACCGCTTAGGCATTGTCAGAGGCAATCCCCTCTGTTCGCTCTCTGTCACCCTCGAATCC
ATCAACGGAGCTGTGACGGTCAGCTTGTAGCGCTTCAGGTCTCTGCCGTGCCGGTACTCC
ATGTGCGGCACCTTCCACTTCTCCACTTCAGTTAGATTTCCGGGATGGTCCAGGGCTTTG
TAGTAAGACCTGAAAGTGATCTCGTCTTTGATGCTTTTGTTGTCAGAATAAAGTTCACGT
CTTCGAGGGTATCCTCGGCCCCCGGCGTAACTCACGCAGGCCAGGTGTCCTCTGCCGATG
TTGACCCGGGTGGGCAGAGGCTCCATGTTGGGGTAGTAAGAGAGCACGTTGATGTCGTAG
GAGACGTTACGGGAAGGCTCGATCATCCTGTGGATGTAGTCATCTGAGGTGATCCGCTCC
GGCAGTGCCAACTCTGGCCGATTGTAGGTGAGGGACAGTGAGATGGGCAGAGGGCGCGTG
TTGCGGGGGACAGGGGAGTGCACCCTTCGCAGCAGAGAGTTGGTCTGTGCGCGTATCCTC
CTCGTCTCGTCATCGAAATCCACGATTGAGTGGTCGTTGAGGAAGTCCTCCTTGGGCACG
TAGGAGAGGTGAGGACGAGGACGGTGTGCGATGCGGTCTAGCTCTGCCATGAGAGTGGAG
CGGGAGGTGCGCGTGGACGGGACCACCACGATGTGCGGGGTCAGCTTCATGTGCGCACTG
TAGGGGATGTTGTGCCCCACGCGCAGCGGCGTGGCCCGCACGAGGCCACCATAGTGTGGT
ATAAGCTGCTCGGACATCATCAGAGAAAGAGGCGACAAGGTGGAGAAGAGGAGGAGAAGA
AGGAACAGAGAACAAGGAAACAAAACAGGAAACGTCACACAAGAAGAGAAGAAGACGACG
GACGGGGCTGTATAGACGCCGACCCACAAAATAACGTTCCACTACTTTTAATGTTTTTTT
TTCTATGACACATTTGGAAATGATACTCAATCATTTTGTCGTTCGTAATGATTCGTAGCA
AAGCGGGTTACATAGTCGTTGATATAATTATATAAGCAGGATTATATGAAATGGTCGTTC
GAGGTGGCGTTAGGAAGGTAGGGGTTGGAGTTGTGTTTGTAAATGCTGTGTGACTGATAT
GTTTATGTTGGCTAGTGTGTGTTAGCTATAGGTAAAAACAGCTGTTTATTTCAATGTTTT
GTTGTCATGGATTAAGTCCCTCCTGTGCTAACGCCACCCCTAACGACACTAGATTACGAA
ACACTTGTAAATAAACGCTACATCCGGTACGAGACCGGAAGCTAAATGCACATCTAGGAA
TCTACAAAGCAAGAGAGCAGCAACGCGTGTGGGTTAGACGTGGTAGGAGAAGTGGCGATA
GGAGGTGCCTCCGGGGAGGCGGCCGCTGGTGGACGAGGAGTAGGAGGCATGGTAGGAGCC
AGGGTAGTCGCCTCCGGAGCGAGAGGAGCGCTCCGTGGAGTAGTTGTAGGAGGAGCCGGG
TCCTGAGCCGGAGGAGCGGGAGACACGCTCGGAGGAAGAGGAGTAGTTGCGGGTAGGCAC
GGAGGAGGAGCCGGGTCGGGAGGAGTTGGAGGATTGGGACTGGGAAGTGTAGGAGTAGGA
GTACTGCTCCTCCGCACGCCGGGGTCGCTCTGGTGTGTCGGTTACCACGTAGTGTCTCGG
CGTCGTGACGGAGTACGAGGTGATGTT
>TeaL_223948
GTTATCGTAAGAGCCCCTTTCCAACTTGAGTTTGGAAAGTTATAAAAGCCCCTTTCCAAC
TCAAGTATGGAAAGAATTTATAACTTTGGAGGGAAAGATGGACTGAGCTTTGTAGATCTG
CAAACTCTAGTTCACAGATAAGGTTCTAAAATTTAATGAAGGATGACTTTGAATGCAGAG
TTTGCTTGTGGGGGCAATTATTGGTTACTTATTATATCCAACTTTGGCAACTGTACCGAA
ATTTAAGGGATCAAAATACAGAGTTGGGTGATTTTATACCTTTGAGAATTTGAGAAAACC
CTAACTTAGCTTCAGGAAATTGGATCTGTATTGAATTGCACCATAATGGGTTAAACTTGG
CTTAAATTTAAGCCTTTAAATGAAGTCCAGGATTTAGTTACAGTTGCTTAGAATTTATTA
TTATTATTATTCTGTTTTGTTCTTTTCTATAACCTCCCTACACCTTCTTTGTATCATCAT
CTGAGCACACGTAGTTCACTAACACCTAAACAATGATAGTGCACAACTTGTTAAGTTTTT
ATATGGAGGACACGAATTATAAGAAATATTCAGTCCAGTTTGGTGTCTTGAATTGACTTA
CTCATATTTTTTTGAAAACATGAGAAGCCAACAGGGAGATATTGTAGGAATTTATTGATA
AGAAAGTAAAATTTAAAGATCACAAGAGTTGCAGCCTAGGACTCTTGCATTGTCTAGCTC
TTTGAATAAGAAAACCATTAACCCTAAAACAGTAAAGACTTGAAAACTTTGCTGTCATTA
TAATGTCTCAGTTGACAGAAGAAATCATTATAACAGTTTACTGCTGGCAATTCGCCTAGA
ATGGATAATAGCATATTATGATCCTTTCCTGAGGAAACATGAACTTCCAAGTCCAATTCA
TTTTGGCTGTGGATGGAGGACTTGAAGTGGTTCTTTTATGGTTATGATAATAACCATATA
CCTGTTTTGATTTTCTTTAAGATTTAATACTAAGATCTCTGTGATTTATCCCATATGGTA
AGAGAAGAGTTATTGATTTTTTGAGAAGCCCACTTATTAACTTGGAACAAAAGCTGGATA
GTGCTTATTGCTTTCAACTTGTCACATGGTTATGTAAAAGCCATAGTTTTATCTTAACAT
GAGACTCATATATATGAACATCCTATTGTAATTTTGAGTTGTTGGGCCAAAACTGTTCAA
AATCAAGTTATGTTTCTCACCCATGTGCTTAGTTTAACATGTAGAGTTCCTTCTTTCTTT
TTCCTCTTTTTTTTTCTTTTTTTTGAGGTCTGTGACATTAGTTTGCTAGCTATAGTTTTG
AAATTATCAGAAATTAGTTAATTTAGTAGATGAAAACTCTTGCTGTTCAATAGTGGGTCA
TTTTTATATTTAAAAAAGAAGAGTTGTGAAGAAAAATATTTGCATTGTCAAGGCCATAAT
ATTTATGTTAATTTGTTGAAGCTAGTTAAATGTGGCTCCCCCTTGTATATTATCCACTTA
CTAGAGGCTGGTTTGACAAGTGATTACCAAGTTGGGTAATGAATATGATATACACTTTTT
TATACACTTTTTTTCTCAAAAGAATTATGAAGATTGAATATTAAAGTTTATATTTTTTTG
TGTAGGGTTCATGAAAGTTGGATTGGA
>TeaL_223949
TTTCCAAAGCCCAACATACTAAATCTCTAGGACCCTATCATAGGCTTTCTCCAAATTTAT
AAAAACACAATGAGATATTTTTTCTTTTCTCTATACCTTTCCATTAACCTCCTGAATAAA
TAAACCCTCTCCATTGTTGGCCTCGGCATAGATTCAAATTGATTATATGATATTGTTGTT
TCAAGTCTTATCTATGTTCAACTACTTTCTTCCATACTATGGCATGATTCATAGGAATAA
GGCATGAGAACTAATACATTGCATTGAACTCCACCACAAAGGTTTAGTAATGTACAATCT
TCACCTTTGGCCTTTGTTTTGTTGACAATCTACACTCGGGTAGAATGATCATTTTTAGGT
AAAATAATGCTAAAACAATTTATTGTTTACCATTATTATAAACTGTAATGGATTTTTCTT
TTTAGTTCGTAGCAAATATCATTCACTTCATGTGTGCTAGCTATGCTACAAGTGAATTCA
CCTAGCAATGTAATTAACATCACTCATCTGTCCACGTATCTAAATTACAATAAATACGCC
ACGCTTATGTCTACGATAAAATGTGAATTATCAATATTTTATTTTTTCACAATATAATTG
TTTAATACCTCTTAATATCCTAAGGTGTCAGCCAAGAAAAAAGTGGATCCAAAACCTACC
CCTGCAGGTACATTAAATAGCACCTCATATCTCACAATATTAACATACATACATACATAC
TTAAACAATCATATATATATGCATGTATATAACTTTAAAGTTGGTATATATACAACTTTA
CAAGCACACGTACATATATGTCTATTAACTACTAAATGCATAGATATGCATATATTATGT
ATACACTCTAATGTTGTGTTTGGTTGGGGGATTTGGGAAGGGAAAGGAAAGGGAAAATGT
AGGTGAAATATGAATAAAATATATTTACATTTCACCTAATTTTACATACATTTTCCCTTT
CTCTTTCCATTTCCCTTTACAAATCCCTTCCCAAATCTCTCAACCAAACATAGCTTTAAT
ACATGTATGTTGTTTTTGCATGTAGTCCTAAGTGTTGATTAGGAAAATAAAGAAAAATAA
CTCGTAAATTTTAGGTTTTGTATCCAAATATTACTTTCCTTGAAAACTTGCCTAAAACAA
TTGCAAGCAACCAAACGCCCATATATGCATGTGAACTAAGCTACATATATAGGTGTGTAA
GTACTTGTCATGTGGCCAACAGATTACAACCAAGCATATTGGATATTGGCTCCACAAGAC
AATGCATTAACCTGGGCTTGTGGCTTTGCCTCAACACCCATACTAGGTGGATAGCTAGGT
CGGGGACAATTGGCTCACCTAGGCACCTTGCCTCACCACACCATTAGAACTCAATAATGA
CACTCACATTATCATGCCTGCCCAAGTCAAGAGTAGGACCTAGGGACCCGTGGAGTCTCT
ACCTTGATCATGGGACACTCAAAAGACCTATGATCCTGTGCAGGATCTCTAGAGACATGA
TTGGCGGCTAGAGTTGAGGGATCATCAAAGTTGCTTAGTTTAGCCCTCTCAAGGTGACCC
CACTTTGGCCAGTCTCAGACATGATAGAGACCTCTGCAAGAAGATCAAATAGACATGTGA
TACCACAAGAAGTGTATCACTCCTCCCCACTATGGTACCTAATAAGGTGTATCACACCTA
CTAAACACAACTCTCAAGAGTGAGCTGGTCCCCATGATCCAATTCTCTAATAAAAGGAGG
TTATCTCCTGCTCCAGTGGTCTCATGCCATCCCAGAAGGCCCAGGGTCTACCAACATCAC
CGACGATTGTCAACATGGTGCAACCATATTCATGTATATATGAACATCCCGGTTTATATG
AATGAGCCTCAAGTGTATCTCATTAAATTAACTTATGAAACAACCCACAAGATGTTTTCA
AGTTCTATAAGCAAATCTCGCTTTTTGTAACTTAAAATTAAACTATTTAGAAACAAGCAA
ATGTCAAAATGATATGAAAGCATATAAAATGTTACATTTCAAAACAAATATTGTGTTTGA
AAAACTGATTTTGAGTATCTCTATTGATAAGGAAGCTTAACTACATACCATAAAAACAAG
TTGAATGATCCCAAAGCAAGTGTATGGGCAACTAGGCAAGCAACATACCAATGATGTTTG
GCCTTTACATTCATAAAAGGGTGGGCCTTTGACCACCTTCATATACCCTCAATACATTGC
AAACATAGTTGACTCTTCCAAACCAATTATTTAATGAACAAAAGTAAATGATCAAATCTT
CCCTTTAACCTTCTACAAACATAAGATGCCAAACACTATCACAATTGCAAGTAACATACA
TAATATTTACATATACATATAACCAAACCAAGCCTTAACTCCAATCAAATGGGGTC
>TeaL_223950
TTTGTCATTGAGTGTGGTTTATACTACTGTTCAATCATTTAGAACTCGTTTGGGATGACT
AAATATTCTTTTTGTCTTTTTATGAAAAGATGTGCAGAAAAGTAGAGAGATGATGTGATG
GAAAAAAAGATAAAAAGATAAAAAGATGGATTATTTTTGGATTGCCAAACTTGGCCTTAA
TATGTTCTGAAAATGTGTAACATATAATGAAATTGGTTAAAACTACGGGAAGTGTATGTT
GGAAATGCATGTTGAGATGTATATTGAGACTCGTTCATCATGTAATGGGATTGAATGACC
GGTGGATGGATCATGGTATTGAAAATTAATTTGTCATCATTGTGGAAATTGGTTTAAAAC
ATGGTTTTGAAATGTGATTTGTAATTTCGGGGACGAAATTCTTTATGATGGGGAGGTTAT
AGCGATCCCAGTTTTGACCCGACTTTTGTGGTATTCCGAACTCGGATTTAATGCTTTCAT
ATTGTTGTTTACCTCTTTTTTTCCTTGTGTCTCTTGGAAATTGGCTTTTGGGTTGTTGTG
GTTGTGTTTGGATAGGTTGGTCGCTTGTTTTTCAAACCTTGTGTTGCCTAGAATTTTGGT
CCTCCGCTCGAGCGGCAGTT
>TeaL_223951
GGCAACATTCTTGTGGCCATCTCTGATTACATTGTTGCATCTGGAGGCAATTGGGATGAA
TTTATGCAATCATTGTGTGTTTGCTTGGAGTTGTTGATTTCTAATGCTCTTTTGCATTCT
TTGGTGCGGGCATCTACAAAAGCCCTGGTTTCGAAGCACGATTCATCAAGTGTCATTATT
GCCTTGAAATCAAAACTGAAAAATGCAAATTGGTCTTCAGTGGCTTGCATTATTCGAGTT
TTACGCAATATATTGAAATGTTTAAAGCAAGACATTGACGATCAACTTCTCAAAGTGTAC
TTGAATTCAATAAGTTATTGTCTTGCAAGTGTGCCTTGGGATTCAATGGATGAGGTCCAT
GTTGGTCGGAATGGCGATGCTCTTAGAAAATCCAGTGAGGATGCTTTTCACACTAAAGCT
GTGGAACTAGAGTCCAGCATTGTGTTTCGTGGAACTCTTGTTCAGCTNNNNNNNNNNNNN
NNNNNNNNNNNNNNNNNNNNNNNNNNNNNGGGGGATTCAAACAACATGTGCATGTCTGTG
TACTTTAGACACAAGATGTTGGTATGGATTTAGCTTATCTGCTTTTTAGAAGTGTCAATG
TTTCTTAGTTGCTAGTTCTTTTCTATTTACTCTTGTATTGTTCCTTTTGTTTTTATATCT
TGGGCTGAGGATGGAGAGGGTGCTATGAAAAGAAGGGTGCACTACATGTACTCTTTGATG
CAGCTACAACCCACAAGTGAAGCAGTGTCAGAGATTTGCAATTGCAAGATAAGGAACTGT
GCATCATTAATTTGTTGCAGAAGTTTTTCACTTTGCTACATCCAACGTAACTAGTGAACA
GCTTGAACCAACTCGCTCGTTTTGGTTAGCTTGCTTCATATCAATTGGAATGTTGTCAAC
TTGACGTGCCATTTAGATCTTCTTTCATGTGTCATGTCCGACTTGTTTTTGTCTAGTTTT
TGGAACAACTGCAGTGATAAATATCTACTACCTCTCCATGTTGCTAGTTAAGATGTATTT
TTTCATTGTATTTCTATCGCTCTACAGGTGTTATTAAGTTTCTAATTCT
>TeaL_223952
TATTTGCATACACATAGGGTTTTGTTTCAATTATTACTCACTATCTTGTGTTTCACTCAA
CTATTGGCTATTTTAGGACTTCTGAATTGTTGGATTTGGATAATTCAGCTTGAAAAAGGT
AATAGTTGAGGAGTAAGTAAAGACTATTAACAAATTTGTAATTCCAAATGGTTCTGGTTC
TGGTTCTGGTTCTCATGAAATTTGACAAGATTTATGATTGAAAATATTTTGTTGAATGTT
ATTTGCTTCTATACTGTTGTCATTATGTATCCCTTCTTAGAAGTATCAACATTGTAGTTG
GCCATCTCCATAGAAGAAGTTGTCTTGAGTTTATTCCTTTGTACAGTGGCTATATTCAGG
>TeaL_223953
ATTGGTCAGAGCTTCATATTATGTCCAAACTACAACACCTAGGGGCGTGATGACATCTAA
CAGACGTATCTGCATTAGAAATGCACCAAACACTAAATTGAAAGCAATTCAAAGCACTAA
TTGGTCAGAGCTTCATATTATGTTCAAACTACAACACCTAGAGGCGTGATGACATCTAAC
AGACATATCTGCATTAGAAATGCACCAAATTAAAAGCACTTGTATAGATTGTCTTACTTT
TCATTTCTCCACTTAAACATCAAAATCCCCATTGGTAACATAATTATTATTATTATTATT
TTAAATCTTTGCTCCCCTTCACACATATTACGCAATTTGTATCATGCAGCTCTTTAATTT
CAATTTCCAAAAATTTAAAATTTTCAAATTTGATTAGTTTGACACTATAGACCCACCTCA
AATTTTACCACCCTTACCCATGCCAATGCAACATGTTAATATGCATTGATAAATAGTGTC
CAATAGCATGGCTAAAAATGGGTGACCCAGCGCTCAAGGCTCCAGCTAACGTGGGGCTTG
TGTAGAGCATGCCCAGTAGCATGGCTACAAGATAGAAATTTGATTACAGAATTTTAAAAA
ATAATAATAAATAAAAAATTCAATTTTGTGCTCTCAACAAGATTATAATAGCAAAGTTTT
ATTATAAACTTAAAGCCAAATATCAGAAACTTAACAAATATACAGAACTGTTCTCAAGAT
CACAAGCTTGAAGTTATCTGAATAAAAATTAACAGAGATTAACTAAAAAGATGAATACCA
TGCTCATTCCCACCCATGGGCTTTGCAATGATCACCTTAACATGGCAATTCACTGTATCC
CCAGAATTATGCTCGGATCAAAAACTGGGTGTGACCAACGGACAGCAGCCAAACCAGTTA
TAACACTACAACATCTCATGGTAAGAAACCTAGGCATGCAGCCAATGAGAATAGGAAGGA
ACAAATATTGTGGCTGCTGCACAAATGGGATTTAAAAAAATTTTGAAGAGAGAGAGAGAG
AGCAACAACCTACAATGCAAAAAATGAATAACTAGACCACTAGCTTTGTGAGTTGTGACA
GCAATGACCAAAATGGATGTAGATAATAAGCTTATTATTTTTAACATTAACAATAAAAGG
CCACGCACAAAATCTAAAAACAGCTCCCTTCTAAATTTAGAAAATAGTACACACTGCTAT
ACGTATTATTTTGTTTTAACATTGACTGCTTCCTTTATTTTATAAAAA
>TeaL_223954
TCGTGTAACCTACATATAGTGGTTTCTTTTTTCTTTCTTATAGAGAAAGGGCTATGCTTT
TTAAAGAATGCCATTGCCCTGGTCAAAACTTAATATAAGCATTGTAAGCAGGGACGAGTT
CCTAAACTACAAAAGATGTGGAGCGGATGGCGAACTAATAGATCTCCTATTCGTTCAAAA
CACTTTTATTAACTTTCTAGTGATTTGGCAAATGATTTGTATTAGAATATTTCACAACTA
GGCTGCATCAACATGTGTCTGACGCAGCCCCGTACTTTCTAAGTTCTAATGTTACACTTT
CAAAGTTCTCGTTACCTTAAAT
>TeaL_223955
CAAGGAGCCGATTCAGAGCGTCCAAGTTTTTGGCAGAGGGGACGCATTTCTTTTGGCTTC
CACACCACACGAGGTTAGAATAATCACAAAATGCAGGCCGCGAATCCTAAAGGGACGAAG
GCGAACAAGGAGCCGATTCAGAGCGTCCAAGTTTTTGGCAGAAAGAAGAGCGCCACAGCC
GTCGCTTACTGCAAGCGAGGGAAGGGCAACCTCCGCGTCAATGGCAGACCTCTGGAGATG
GTGGAGCCCCGTGTGCTCCAGTACAAGCTGCAGGAACCCAAGCTGCTCCTTGGCAAGGAG
AAGTTCTCCGGTGTGGACATCAGAGTGAGAGTGAACGGTGGTGGACACGTCGCTCAGATC
TATGCCATCAGGCAAGCCATCTCCAAGGCACTGGTCGCCTACTACCAGAAATACGTTGAT
GAGGCGTCCAAGAAGGTCATCAAGGACATCTTGATCCAATACGACAGGACACTGCTTGTG
GCCGATCCCCGTCGCTGCGAACCCAAGAAGTTCGGAGGTCCCGGCGCCAGGGCCAGATAC
CAGAAATCCTACCGTTAATTCATCTGTTTATATCGTGTTTTTAACAATAAAACTGGTTTT
CTGAAACCGCAAAAG
>TeaL_223956
TTTGGGAGAACATTGATAGGGTAGGGTAAATTATAGGGGTAGGAAGGTCAAAAATGTCAG
AATTCGAATAAAGTATGAAATTATATCACCAAAATAGTTGAGTTTAAAATCAAGAATTCT
GCACGAAACCCAAAAAAACCCAATCCCTTGACCGTCACAAATAAATATTTTGCTATTTCG
CCAAGAATTCCCCAATGAGGCTGTCCAAGGGTTTCAGCAGAAGCCAAGCACATACTCATG
GGTTTTGAGTTTTGAAGAATATATTAAAGTCATCTCTACATCTATAGCTGTCAGCATAAG
ATGAGGGCAATTTTTCAAAATCAGCCCAATCAAATGACTACTCTCTTTCTCGCTCCAACT
AGAACAAGGTTCGACAAATTCCCATACTCTTTTAGTGCACATTGATTAATGACATTCCAT
CACATAAATGTTGTAACTATCTATGTATACAGCTGTCACTACAGGCTTCACAATTGCAAG
GGTAGAAGAAACATGGCACTACATATAACAAAACAAAATGAAAATCAATGAATTTGATAA
GGTGCCTGCTAACAACAGACAATCCATGAATGAAACCATAGCAAATGCAGAGACTTGCAA
AAGGCATTAAGATGCCTTTCTGACATCTTATGTCCTAGGAACACACATA
>TeaL_223957
GCATGAGCAAGAGGTGCATGAGATGCAGAGGCCGCTGCCGGTTGTGGTGGTTGTTGTTGC
AGCCTGTTTAAAATCTCAGCCTGACGGGCTGTGACTTCGGCCTGTTGAGCAACGTTTTGC
TGCATGGTTTCAACTGTTTTGCTGAAGATGATGAATCAAGTCCTCCATACTGACCGGGGG
ATACTGTGCCATTGGAATGGGCGAATGATCTCGTACTGGACTAGATGTAGAAGACTAAGC
CTGACTAGATGCAGGTGAAATGAGGGGTGATTGGTGTAGAAACTGGACTGGTGAACTTTG
CCTAATTCTTCTCCGTCTAGTAACTGGTGGGAGCGAAGCAAACACAGG
>TeaL_223958
AAGAGGTGGCGGTCGTGTCTTTCAAGAACGGACTGAAAGATGACTGCCCACTACGGAAGT
CTTTGGCAAAGACATTGCCAAAAAGCATGGAAGAACTCATGGCGAGAATCGAGAAGTACG
CCAGAGCCGAGGAGGATACGTCGGGAAACAAAGAGACAAAGCAAGAGAAAGGAAACGGCT
CGCCGAAGCGAAGCCGAGGTAACAATGGATCGATCAAACAAGAAACAGAATTGAGGGCTA
AACAGGCAGTGACGACGGTGTTCCGAATCCCTGTCCATAAAGTCCTGGATCAAATACGAA
ACCAACCCTATTTCAGGGCACCGGCAAGAGCACCAGGGGAATTTATGGGAAGAAACGTCG
GTAGGCGTTGTGCTTACCACAATGAAGAAGGGCACCCAACTCAGGGTTGCAGAGCCCTAA
AAGCACACTTAGAAGACTTGGTGAGGCAAGGCCATCTGAGGGACCTTGTCGATGAGGCCA
GGACAAGGGAAGAACAGGCAAGATTGCCTCAAGCACCAGCAGCTCCGCCTCCCCCAGCAC
AGCAACCACAGGCAGGAGGACCACGGGTGGTTAATGTAATTCACTCAAAGGTGAACGAAA
ACGACATACGAGGGGAGACCCAGAAGGTAAAACACCTACAGCACGTGAACCAGGTTGGAC
ATAAAAGACCTCGGCCTGAAGAATGCCAGGGACCGATGATAGCCTTTACTGAAGCCGACC
TAGAGATGGTCCAGCATCCGCATAATGATGCCTTGGTAGTATCCCTCCAGGTTGGGGAGT
GCCAAGTGAAACGCATCCTAATTGATCAAGGCAGCTCTTGTGACATC
>TeaL_223959
ACAAATGGTTTGCCAAACAAGTTTTCCATGTCATTTTCCATTTCTTCTGTAATCTAGAAC
AGAAAACAGTTTACAAAAGTGATACCAAATGCACCCTTAGTATCCGATATGAATGCAACA
CCCCAATAGAAGCATTTATGCTTCATAGGCAACCTTGGATACAAAAAAATGTTGTTGCAA
CTGCACAATATCACCTCATCAAACAATGGCCAGCTGCCAGGGAATGAGTATACCTGTGAG
TGTGTTGCATCATTTTGAAGCATAGTGAGCTTTTTTTTCATCAAAAGGTGCAATGGGCTA
GCTGGTCCAGCTGTAA
>TeaL_223960
AGATGTCGACGAAGACAGACCACAGGGCTCCAAGCTAGCCGAGAGAGAGATGCGCCTGTG
CCTTCGACTGGAGTCGTGACTCCGACTGGGGCTGTCGGAACCCTAGGTGCCTTCGACTGG
GGCTGTCGGAACCCTAGGTGGCTTCGCCTGGGGCTTGCGGGCTGAGATGGTGGTGCTGTG
GCTTCGCCTGGGGCTTTCGGGTTGAGGTGGTGGTGCTGTGTTGATGCTGTGGTGGTACGT
CTAGGTTTGTTTTTGTTTTCTTCTTCTTCTAGTTCTGCTTTGATACCATGTTAATTTTAG
AAGAGAAAAAGTTAGGGTATGAGTGGTTTATCAT
>TeaL_223961
GGGTGCTTCTAGCACTTTCAAGCAAATTCTTTTAAAAACCCCTATCCAAAAATATGATCT
GGCAAGGCTCAACACCTATACGAGAGATGCACAAGACAAGGCTTATGTGGAAAACCTTCT
AACTAACCTATTCCCTCAAGTTGTGAGGACCTAATGGATGTCTGCCTCAATATTATTGTA
TTTATCAAATTAGGCCTTTTTATTCTCTTAGCCTCGGGGTGAGAAAGTGTTTAGGTCCGC
CTAGTCTCTCAGGTTGTAATAGTTTTATTTTAGTGTAGACTAGTTTAATTGTCTTGGAGC
ACATTACTATTAAGGGCATGCTCCTTTTTGCCTCCAGGCATTTTTGGGCACTTCATTGTA
TATCTCTTTCTCAGTTAATATAACCAAAGCTTACTTACCTAGCGGGGTTGAAGAAGAAAA
AAAAGGACCAAAAAAAAAAAAAAA
>TeaL_223962
TGCTGACATTTCCTCAACAATCTGCAACAATTTTAAGATTCAGGCAATCATATTATCAAT
ACATTACAATCAACAACTGAGTAGCATCTCATAATTTGTTGTTGATAGTACAAGGGTAGT
TGAACCCTACACATGCAAATTGAGAAAAAGGCATCCACCTCCACACAAGGAGACAGACAT
GCAGAGGTCAAGCTTGGATCTCTATGCCACTCTCTGTCTAAGACAGCCTCAGCTCCCACC
TATCACCTTTGGTGGTCTCATGTAAACTAAATGCCATCCCAACGAGCCCATGGTCAGCCC
GCTTACCAATGACCACCCAAATGTCTCCCAAACCAATTTTTCATCATGTATTTCTAAATT
AGTGCTGCCTTTCAACTAAACTATTTCTATGAACCAGCTCTTAAAGCAATAAAAGAAAAA
CATATTGTGAGAAAATCAAGGGAAAAAGACCTATATAATAGGTACAAAATGGGTGACAAA
ACAAGGAGTCTTAAGTCCAGTCATTGGCTTAATCTCGGAGGGGATCCATTCAAATGCCTT
TAACATAGAGGGATCAATAGACAAGAAGGTAAGAGAGCCTCCTTAATAACCGTTTCAATG
GAGAACTTTTGATTCTCAAAAATCAAAAAAATGGAACTCTTAAGCCCTTTCTTTACTGAT
GCAATGGGAAGAAAATTAGCTTATACCATTCCTCAAATCAGTCCTCCCTTTTACCACAAC
CTCTCTGAAAGATGGATACGGAAAAACTAGTGACACAAGCAACCGTTAGCTCATGGGAAG
CTGAGTCTCAACCTGACTGCACCAGGAAAGTCTCACCATGGCAATGCTGTGCACAGTTTG
TACCCTTAAATCTGTCTGCAGAACTTCTTGGTCTATCTGCTGTGAGTGCTGACGTACCAA
TTAACAGAATGCCATTGTCAAATCGAATAACCAGACGACTTTGAATAGAACAATTTAAAA
GAAATCTACTCGATATTTTAAGCAGACAAAGCATAAGATTCTTAGATTTGAAAACCACAA
AACAATCAACAGAAAATGACCTTAGTGAAGGAAAGATTCCTTTCATCACAAGGACATGTT
GCTTCCACATATAAAACTAATTGTAATCAAATTAATAGTATGGATTTTCTAGTTTATGGG
TACAGTGAATAATCATAGCTTATGCATTTGAAGCACTAAAAAGCAAGCTCAGGCATGCAT
TTGAAGTCGTTTGAGTGCAAAGTGAACTCAAGGTAATACAGGGAAGCCTCTAATGAAAAG
GATTTGAAACAACGATTTTCAGTCCATTGACTTGTGCATAAATTCAGGAAACAAAAGGCA
TAAACAAATCTCCTATAAACTGCACAAAAGAGTCAATGAAAAGAGACACTTCTCTCTCAG
CCAAAAAAAACAAAGAAAGGAACAAAGAAACTTTTAGCAAGAAAATCCTTTCAGGCTATT
AATAGGGAGCTCAACACCATCAAAAGATCTTCCATTGCGCTCTATCCAACACTATCTATA
AAATACATAATGTAGATGCCTATTAGGTTCCTCTCCCAAAATTTTAGGACAATTGACACT
CCATACCTCAACAAGTTCCTACACTGAATCAAACATAACCCATACTAAACCAAAAATCGA
ACAAATCAGATTCCACAAAACACTGGCCTAGCCACTGGACAATGAAAAGAAGGTACACAG
ATTCCTCCAATAATTTGACATCCTTTAATAATTTGACATCCTTTCAAATCTTCAGAAAAA
CCTAGGAAAGAAATTTGGTTTTCTTTTGGTTTAGAAAACTTTTTTCATATTTTAATCAAC
ATTTTTTTACTTTTTAGAAGCATCTAGATTAGGTGCATCTAAAAAATAAATAAATATATA
AAAATTGCCTAAAATATGAAAATAGTTCACTTAAAAAAATCGTCCAAAAAAATTAAAGCA
AACGGAGTAAAGGCTCTTCATCTTGTGAGAGGAAGATTTGGGTGCAGATTCTAGGGTTTT
GGGGGTGTCAAAATTTCTGGTGTACTCTGTTGTTGGTAGTGGTCGTTGAAGGATGTAGAT
TTGATCTGCAAATCTTGAGAACGACGAGAACAAACTGGGAGAACCATTAGAGATAAATGT
AAACCAACTGTGATAAGGTGGTCCGGTGGTATGATATCTCAAACAAACTATAGGGTAAAC
ACATAAGTGGATGAGATGTTTTAATTCAACTATTCAGTCAAGTTGGTTTCACAATTTTCA
AATGACCACATCCACATCACCCGGACTTATAAATAGTGAAAGGCCCACTGCCAACCGCAA
GTTCTAACAAAGCCATCTGTAGCTTTCAATTTCAGGTCGGGTCGGTCAAATATTTCAAGT
GGTTTGGTCCCAATGAACAGCTCTAATGAATACAATCTTTTCTTCTTCTTCTTCTTTTTT
TTCCTTGGGGAATGTGCAAGTATATTGTCTTCTGCTAAAATGAATTAAGATAGCTAATTA
TACTAAAAATGATAACAAGACAGTTATGTAGTCTTCTTTGCTTTATCAGTATGTCTAGCA
CTTTAGGTATTCATGTCAGATGTGAAACTCCATTGATGCCTGTTTCCTGTGATGCTTTAG
TTGCAAACTACTAATGCCCTCGCATTGTAATCCATTGCCGATGCCTGAACTGTCATGGAT
AGGTACATTCAAACTCATCAGCAAATGTATTGATGGTAAAGGATTTTCTGGGACAAAACG
CTATCTTGGTGATTTGGGAAGAACTGTAAGTTTTGTACACTTTTCAATTTTAAGTCTGCT
ACAGTTGCCATAAATTTTGTAGCCTGCTGGTTGTGCAGATGAAAAC
>TeaL_223963
TGTCCAGACTTTAAAACTAAAAACAAAGTGCCCCAGCATTACTACAAACCAAGAAAACAA
GAAACTTTCACCGGAGATGGCCAAAAATTCGCCAGAATCCGACACCACCGACCAGAATTT
CAATGAAACCGAACTCACCCTAGGCTTACCGGGTGAATCTCGCAATCAAAAGTCCGGCAC
GAAACGCGGATTTTCGGAGACGGTTGACTTGAAAGTCAAGTCTCGGGGTAAAATTTTTGA
GGATGATCAATCCGAAAATCAGATCTTTGAGGTTGAGGCGAAACCTTCCACAGAAAAAAC
TCAAGTAGTAGGGTGGCCGCCAGTGAGATCGTTCAGGAAGAACACGATAAAGAAGCGCAA
GTACGTGAAGGTGGCTGTGGATGGAGCTCCTTATTTGAGAAAAGTTGATTTGGAAATGTA
CAACTCCTATCAGCAGCTCTTGACTTCTCTAAAAGACATGTTCAACTGTTTTTCCATCTG
TAATTACCTAGATGATGAGAGGAAGCTTATGGACCCTGTAAATGGGTCAGAATATGTACC
CACGTACGAGGACAAAGATGGAGATTGGATGCTAGTTGGAGATGTCCCATGGAAAATGTT
TGTTGAATAAGCTCGGAGCCAATTGGGTTTGCGCCAGGGACACCTTCAAAATGCTCAAGC
ACAGGTTGAAGAAGAAGCCTTAACTTTGGCATATATACTTGAATTAATAATTGCATGGAC
TGGACAGAGGCTTTTGTATTTTCTCCTTTTGAGGAGCTTTAGATATAAAAAGGAGATTAG
GAAACATG
>TeaL_223964
GTCTCCTTCTAAGGCCCGCACCACCTAACGCAATTCGAGTTATGCATATCGGTTAGGAGT
TAGCTTACATATAGCACATCTAAGTTAAGAAGCAAGAATCTTGCAGGCTACGGACACGCT
GACACATCAACTATAGAAAATAGGACATGACAAATGACGGACATACACAAAATATATGAT
TTTATATATTTATTATGTCACATATATGAATAATTCATTCCAAAATAATAAAAAATACAA
CATAATATTAATTCCTTAATTTAAAAGGAGCAGGGACTAATATATATAAATTTATATTGT
TTTTCTTATGTCATTGTATCCTTTAAGTTATTTTGTTCAAATATATCTGTGTCATCGTGT
GTGTCCGACGCATGTGAGGAAGTGCCAAATGAGCGTCAACATCGGACAAGGACACGCAAC
TTAGAAGTGTTCCGTGCTTCTTAGGAAAAACGACATGGGGCTCAAGTGTTATGGTGCAAG
ATACACCAACCTTGGGAAGCAGAATCAAATTATTTGAAATCTGTAGATCAGATCATTCAT
AGCTTTGTGTGTCTTAAACCAAGACAATGCATTAAATTGCAGGCCTGACTTCCACTTGCA
AGTGACGTAAGTAGTATGGAATGGTATAATCTATAATTGAAGAACCATTCCACAATGTAA
GAATAGACTTTATCAAAATGCCACACTGGATTCAGAACTTGTTGGCATAAGATACGGGAA
TTGTTTAGCTTGACTATATTGCAAATAAACCTCAAATCTTACTTGGCTCATTCGTGGTCG
ACGCCG
>TeaL_223965
GCATTGTCGGATCACGAGTTCAAACCACAAAAATAATCTCTTTACATTCAAGATAAAGCT
GCATATATCTGACATTTACAGACTGAAAATAGGGGCAAAGAAAATATATCAAATAATGGA
TGAAATAACAGTGGTCTTGACAAGTTCTAATGAAGAATTATATCTCATTCACATCTCAAT
TAGATTACAAATTCTTACCCAGAAACTGTTTTGCAAATGTATCTTGGTAACACAANNNNN
NNNNNNNNNNNNNNNNNNNNNNNNNNNNNNNNNNNNNNNNNGTATTCACTTATTATATTC
TGCAATGCCATAAAATTTTAAAACAAAACTGGGTAGAAAACAGCGCCTAGAAATTACATG
AAACAGAGGACACATACCTAATTCAAAAAACACAATTATGACATCCTCCACATTATCAAA
TGCTTTTGAAAGTAAAAGCAGTATGATAAAATCCCAAATAAAACCTACTGGGATCACTGA
CAAAATACTAAACATGTCCTATATGATTATTTCAGAACCCCTATTCTTCTTCGGTCTTTC
AAATCACTTGGGATGATGGATACAC
>TeaL_223966
TCATTTAATAATGCAATAAATAATAAATAGTTTTTCTATTTTATTTTATAGTACTACGCT
CTAAGCACAAAACTTCACATGCTATGCTTTGCAGCTATAGTGAGATATGTCTTGTATCTT
GATAATTTCTCTTTCTCTTGGTCAAGGTAATGATGCTATACTGAGATGATACCTAATCAT
TTAGACAAAGATATATAAGATACCAAAAAAAAAAAAAAAAGATAGAGAGAAGCCACAACT
ACCACCAACCAGATATTGAAAATGACTCAACAACTAATATTAAAAAAACCCATAACTACC
ACCAATGAAATGTTGAAAATGACTTAGCAAAAAAGTGAAGAGTTAGGAGTACTAGATGAA
AATTGTCAACATATTCCATTTTCTTAACAAGAAAGATGCGATAAATGTGGCTCTAAGCTC
TTTTAGGTCATTTTTTAGTTGGTTTCATATGTATAGACATTTATATTTATCTTATATACA
ATTTACCAAAATATATATACACACACATATATATATATATTGATCTTATATATAAGACCA
ATATAGCTGAAAATTACAGCAAACCCCCAGAGTATGACAACAAAAGAGATGAAATTAGTT
TTTAACCCTTAAATTTCTATATAGAAATTAATAGTCAAATCTAACTTTAATGTTAAATGA
AAAAAGTACCTTTCTTCATAACTAATGAATTTACCATTTTTTTTTGGGGATAAATCTCTA
CACCTTTATTGAAGCCTTCACCGACGATCACCATACCTTTCACTCATCCCTGTCACTAGC
ACCAACTTGACACCCCATTGTCACCTCCCACTCTAGAGCCCATCTTTGGTAAATTCCCAA
TCGTTATGTTGGATAACAATGGTAGTGTTGGCGGTGTCGGTGTTGGACAACAATGGTGGA
TGATTGGGTGTCTTTCTCTGCTTCTTTACTATTGAGAAGCTTTTGATCAAATCAAAT
>TeaL_223967
CATGGACTAGAGGTAGAGCAACTAGCAAGGGCTGAGACTACAAAATATGCATGGAATCTT
TGGATCCTTAATCCAATCCTGCCACACCCTCACGCCATACCCACCAGTGGATCATCATTA
TATGTGTCCCCCAATTCCAAACTACTACCAAAACCATATAAAGTGAATTTGATGTGTACC
CAACTCCACATTACACTAAAGTCCCTCAAAAGTTCAGCCCATAACATCAAACAACTTGAT
CAAATCCTCACCCAAACCATCACAACTGGTCTCCTCCACACCACCCCCACATGGAATTGC
ATTCTCAGAGCCTATTCCAAAAGCCCCAAACCCATCAAAGCCGTTCTCATTTACAACCAC
TCCATTCAATCAAACTTTATCATCCGTGATAACTTCACTTTCCCAAGCCTATTGAAGGCT
TGTACAAGCCTAAATTCATTTCCTAAAGGAAAGGAATTGCATGCTCATATCCTAAAAGTA
GGACTAGATTGTGATGTTTATGTGCAGAATTCTCTTATTCACTTTTATGGGTCCACTGGC
TGTATTGATGATGCTAGGTTTGTGTTTGATAAAATGTCTCAGAGAGACATAACAAGTTGG
AATTCACTTCTGGGTGCCTATAATTCCAATTCTGTATTGAGGATTGAAGCATTGGTTTTG
TTTAAAGAAATGATCTGTGATGGCGTTGGAGTTGATGCGATCACGTTGGTGATTATATTG
TCAGCTCTTGCAGAAGTAAGATGGGTTGAGTATGGAAGTGCAGTCCACGGTTACATGATA
AAAGTTGGGTTTTTTAGTAAATTGAATTTGGAGAATGCACTTCTGGGTATGTATGTGAAA
TTTGGGAAGATGAATGCAGCAATGAGATTATTTGATGAGATGAGCGGTAGGAGAGATGTA
GTGTCTTATACTATTTTGATCAATGGGTATGTTGACATGGGTTTTGTAGATTTCGCTCGT
GATATTTTTGATCAGATGGTTGACAAAGATGTAGTTTTGTGGAACTCAATGATTCATGGT
TATGTTGAGTCAAAGCGTCCAAGTGAGGCTTTAGAACTTTTCAAGAAAATGGAGAATGAG
ACGGTTAAACCAGATGAAACCACTCTAGTTAGTGTTCTTGTTGCTTGTGCTAGCTTATCG
AACCTACAATATGGTAGACTTGTTCATCGTTTGATCCTCAGAAATGACATGAGACATGAT
GTTTTCGTCGGGACAGCTCTAATTGACATGTACTGTAAGTGTGGAAGTTTGGACGAAGCC
ATGGTTACTTTCTACAAAATGGTGGATAGGGATGTTTTTACTTGGACAACTGCGATTGAA
GGACTTGCAAATTACGGGTGCGTGAATGAAGCGTTGAAATTGTTCAATCAGATGGAAAAT
CATGGAATTAATCCTAATGAGGCGACATTTGTTTCTGTGTTAACAGCATGTAGACAATTA
GGGCTAGTCAATGAAGGTTGTTTCTTGTTCAATAAGATGGTGAAAATTTACAATATTCAA
CCAAAGGCTGAGCACTTTGGCTGTCTAGTTGATCTCTTGAGCAGGGCCGGTATGGTACAC
CAGGCAGAGGAATTCATTAATACCATGCCTCCCGGGGAGAGACTCGTAGCTTACAAAACC
CTACTTAGTGCCTGCATTAGTTACTCAAAAATCAATCTTGGATTGGAAGTTGCTGATGAA
CTGATTAGGTTGGGTTCAGAGAATCTTGCAGTTTGTATATTGCTGTCAAACTTATATGCA
CTAGCGGGAAAATGGTCTAAAGTTGAACAAATAAGAAGAAAAATGAAAAAAATTGGTATG
GTGAAAGAGCCGGGCATCAGCTCCATAGAAGTGAAAACCTAATTTTGAGGACGTATAAGA
CATTGGATGAGGAAGAAAATTGACAACTTTTGGGAAGTTTGATTTTAGGAATTATGACAA
TATAAAAATAT
>TeaL_223968
TATCCTTGAAGTTATAGGATATGACTTTGAAAGGTATGTATAACATCAAGCATAAATCGC
CTCCTACTTCACTTCCAAGGAAGCAAAGAACATCGACTCCGTAGGTTGGAAAACGGCCAG
GGCAAGGACGAATCATCTCCGGAAAAGCCGATACACCCATCTGAAGGTCAACCCGGTATT
TCACGACCCACTCAGAATAGTCGTTCTCCAACTCCAACACATCGAACCGACGACCACATC
TTTTATAACATTCAATTAATCGTAGATGACCCCCACACTCCCCAAAAAACACTGGAACCT
TTTTGAGACAACTTGGCATCGGCAATGGCAAGAATTCATCTCGATTAATATCATAACATG
TTGATTCTTTGGAGTAGCAACGAGGCCAATGGATCTTACCATTTAAAAAAATGCCATTGT
CAACTACTATATTCTCTGATAAAGTAAATGATTTCTCAGAAAACACCCAAGTTTGAGTTT
CCGAGTAATATACGGCAATTCGAAAATTAGGGCTGTTCCATTTTCTAGAACGGAAAGCAA
CTACTTTGTAGTGCAGTGAAATGGCCGGATCAAACGCTAAGTTCATAGAAACTAAAAAGT
TTCGGTTATCCCCATTTTTGGGCCTAGGAATCATGGAATATTTCTTAGTGGTGGCATTGA
GAACATAGTAGCGAGTGTGTACAGAATCAGCACTAGGCCAAGAGGAAGAGATGAGCAATA
AGCCATTACAGGATTGCAAAATTTTGACTCCGTCAGGTTCATCGAACAAATTCAGAGATA
CAGGAACACTCGAATTCACAAAACCATTAACAGATATGTGATTGAATTCGATATCGGGGG
AAAAGGGAGAGGAGTACCTTCGGAAGTAAAACGAGGAAGGAGAATTCGGCGGAATCCAAT
CACCAACAACGTACGGATCGGAAATGAGATTGAACCATCTCTCGGATACGGTCTTGAAAC
TGAAGAGTGGCTTCGGAGGTAACCGAATGAAGATCTGCTTCAGCAGATTGTCGTCTGCGG
CCACTTTTTCGGCGGATGTGAGAGTGAGGCGGCGGCGTTGGGGAGTCGAAGAGGAAGCCA
TGGCGGCGGAGGCGGTGGTG
>TeaL_223969
TTATGTAGTGTTTGGTTCACTAGAATGGAATGGAATGGACATTCCTTAGTCTTTCTGTGG
AATGACTGAATGATTCCATTTGTAATGCATTGTTTTCACCAATTTTTTTAGTGAACCAAA
TGTGAGAATGAACATTAAGAAGGAATTATCATTCCATTCCTTTTGATTCCAGTGAACGAA
ATAGAGCATTAGAGTTTGAGAAAATCATGAATTCATTGCATCTTGTATATTGGGGGGGTT
GCTCAAACCAATTGTTAGTTGAGTATTTGACTATGACAAAAGAACTATCAACGTTATGTT
CTTGATTCTTGAGGAGGTGGAATTTATTTACAAATTACATATGATTTTATTCCATATGAT
ACATTTATATTCAGATTGGACATTTTTGTTTGTTGAACTTCATTGTACTTGTTTTTTTTT
CCCTCTTTATGCCCCCTTCCCTCCCTCCCTTATTATGTTACTTGGAGCATCTTTTGAATC
GGTTCTTGTTCTACCTACTTGCCTCTGATGCATTTGGTTTTACTTGGCATATGCAGCACT
TCGGGGTGCCCATTTGG
>TeaL_223970
GCCATATTCTAAGAATTTTCTTTTTGAGAACAAGTAAATCATCATCATATATTAGAAACA
AAGAAATCATACAACTAGTACCAACAAACAACCATAAGCAAATAAACACAACAAAGTTAG
GACAAATACAGAAAAACCAAGCCCCACAAATAGACTTCTAACCATCACTCAAACTCTGGG
AACAAAATACATGGCACGACGGCGGTCGAAAGAGACTGGGATTGTCGTAGTAATCTTCAA
TCCAATACTCTCTCTTGTGCTTACCATATGCATGACCAAATGATGGTTGGCTTGACCTTG
AGTTGCGCTTTCTTGGAGCCCGGCTTTTCCTAACGCCTAAAAAATCTGGGGTAGAGGTAG
GCACAATGGACCTTGAGCTACGCTGTCGAGGCGCATGGATTCTTTTACGACCTTCTACAC
AAAAAATCATAAAAGACTTAGGATTAGGATCAAGAAACAACGATGTTTTCGGGTCCGATG
GTGACAAGATGTCGCGATCAGCTTGCGAAAGTGGGGATAACAAAAAGGAGGAATTGACAA
TAGAAATAGATGAAGGGTGTGTTAAAGGTGACACTGCACTCGTAGGAATCCCCTCATCAA
TTTGCATATTGGAGATGGAATGCCTTTGAAGCTGGATATCAACAACCGACAAACTTTGTC
AGTGTAAAAATTGAAATGAGCCACTAATTTGCAAATTTTGGCACAACTTTCAATCAATGA
GGAGGTAGTTCTTGCCAAGACACACTTTAGGCCTTCACTTGGCCTCTATTGCAAATTTAA
CACCCCTCAACGGACCCTGGTTCCTTCTGTATTCATTAGCACATACCTCACCAGACAAGT
TAACATTGCCTCCACCATATCCACTATCGCAATTAGTAGAGCAGGGCGACCTCTTAGAAG
AACCACCCAGACTAGAACCAACACCAATATGTGAAGACTTAGGCAAATCTGGCACGTCAT
TGAGGGAGAGTCAGTCTTATAGTCCGCTTCATCGAAACCCATGGAATTTTTAAATTAGGT
CAGAGCAGAATCCCAATCAAAACGAAAAGTCATCTTCAAGAGAATCCTTGATCAAAGCAA
TGTCTAGAGGATCCAAGAATTTGAACACATCAGAAGGCAAAGAACTTTTGGTCTTAGCCT
GCAAGACCTACCATTCCATGACTATACCTTTACCTTTATCTTCCTTTGATGAGCGTCGGA
CGATTGACTTAGATGTAAGGCGGAAACTTTTATTCAACATGAATGAATCCAGCCACTACG
ACAAAAGAAAAACTCAAGGAACTGACATACACCCCAAACACAAATAACAAAAAAAAAAAA
GCCAATATAACCGAAAAAACCAAGCAAATACAATTGATACCCAGATCAAGACTAACACAC
CGTAACAGGAAATACCTACGCCGAAACAAACCTGTGGGTCGTCAAATCAGAAAAACCATT
AAAAGGCGTCAGAAAAACGCCCACATCGCAGTAGGAGAGGGGAAGATCAAATCTAAACCC
AAAAAAAGAGCCAAAACAACTCAAAGCATAACCGGTGAACCCTTCCTCCCCTCGTCGGAA
ATCACTTGTCACCGGAGTTGACGCCGCAAATCGCATCGAGAATCGCGTCGAAAATCGCCT
AGAACCTTCCCGAGTAATCCATATTGTAAGAATGGATAAAAATGTTCCCATTCATAGTGG
ACTTTCCATTATAATCCACTTTCTACTCGAGCTAAGTTGTTTAATCTGCTAGGAGATCAA
TTGCTAGCTCGTTGACCCCATCACATGTCCCATTCAGCCGACATACTACCGTGCAATGAG
GTAGCTCGAATTTCAGCTCTAACAAATTAGGATAGGGTTTGCAAGAAAGGATGAAAGGAA
AGATGAAAGG
>TeaL_223971
CGTAAAACAGTCCTTGTTTTCCCTCAAGGTTTAGGGTTCGAGTCTCGCTCTCCCATTTTT
TTCCCGTATTTTTTTCTCGATCGTTCGTCTTCTACGTTCTGAAACTTTGTGCAGATCGTT
TGATTCTCTTTCAGTCTTCTTCACCTCTAATTTCACTCTGTAGAATTGTAATTTCAAGTC
TCAAACTTCATGGATCCAGATCAAACCCGCTCTTCTGCGCCAAGAAAAGTTAGGTTTCCT
CCGAAAGCCCCTCCTCGCAGGAATCCGAAGCCCCCCGATCCCAAAACTGAAGTAGTGGAT
GATGCTCGTAGTCATGACGAAGAACTCTTGCGTCGAGTCAACAAGCATCTGGGGAAACAA
GGACCTCAAGTTGAAAAGAACTCTTCAGTGCAAGTTACATTTGGAGCTGCATCATCAGAT
TCCATAAGGACATATGGCAGACGTGGGGAAGGGAATACTGGTAGAAGTAAGGATTCAGGC
TTGAAGGATTCTGATTCTGGTGATGAGCAAATCGTCTTTTCTTTGCCTTCAACTGCTAAA
CCAGATGGAACCACCAGCAGTTCTGCAAATGCTGTGGATGCATCATATCAAAAGAAACAG
AAAAACTACAAAGAACCTTGGGATTACCACCACACTAACTATCCTATTTCTCTTCCTCTG
AGGAGGCCTTATTCAGGAGACCCAGAACTTCTTGATGAAGCAGAATTTGGGCATGATGTG
ATGAACTTGGAATATGATGAAAAAACTATAAACCCTGCTTTGGAGCTTGGGCTGCTGGAG
GAAAATAACAAACCACAGATGTTCTTTCTTCAATTTCCTGATAATCTGCCCCTAGTTAAG
CAATCAGCAAGTGCAAAAGAGAGAACTGACAGTTCGAAACCATCAGGGAGCACAGGTGCT
TCAGCCGGTGCAAAGGGGAAAGAGATAGCTGGCAGATCAACAGTTGGGGATACTTCAGTA
AAAGGGAAAGAGACAGTGGGCAGCTCTATGCCATTGGAGACAAGTAATGCTTCCATGATG
GGTTGTAGTTTGAACGAACTGCCTGGAGGATACATGGGCAAGATGTTTGTTTACAAGAGT
GGAGCAATCAAGTGGAAGCTTGGAGAAGTCATCCATGACGTATCACCGGGTGTAAGTTGT
AAATGTTTTCAAGATGTGGTGGCAATCAACACTGCTGATGAGAACTGTTGTGCGCTTGGA
GAAATAGGCAAGCGGGCTGTTGTAACTCCAGATATTGATTCCCTCTTGGACAATGTGATT
GAGTTGGAGTAGATGTTACTGGCCATTTTGACCATACAATATAGTGATTGTATATTTCAT
TAGAACTGATACGTAAATATGTAGCCAGAGTAACTGACAACGCCAACTTGTTAGCATCTA
AGATCAGTCTGTTAATGCATAGGAGCATCTAAGATGTTTAGCCAGTAGTTATAGCTGTAT
TAAGAGCTTTGTTGTACCTAGGTTTTCAAATTCCCAAACCTAGACGAGGAGCAATATTAT
GGTATAGAGTGAATTGCCTTGAACTAATTTTGTTGGGTGTCTTGTAGTTTGTTTGTTGAT
ACAATTATTGCTCATACGTGAGTTGAGTTGGGTTGTGGGGCTCGGAATCCACTAGAGATC
CAATGTGAAGGATTTTCCTAACTGTACAAGGAGAAATATGATACTTATGAGAAATCTAGG
GTTTTTGACTGTTTTTTATCTCA
>TeaL_223972
CAACACAAAGTCAACTCCAATCTTTCCACACGTATCCAAATGTATTTGTTGTACCCGGTA
CGCATACCGCCGTATCAGTACGAATTTCCGCACCCGGTAAGTACCCGATACTCGTACGCC
AGTACTTTTGAAGTATCAATACTTCTTAGAGAGCCAATTATGGAAAGACTTAGCTCAGTC
CAATGAAGCCACCGCCAACTCTCTCCGCACCAATCTTCACCAAGTCTTGGCCCATGTCGC
TGACGGTGGCCGAGCGGCAGTGGCGGAGACCGACGATGCCGAGTCATGTTGTGGCAGTAG
GGAGGAGGAGGGAGGAGGGAGGTGGTGATGATGGGATGTGTAGAAAGTGTGGGGAGAGAG
AATCAAGGGTGGTGTTGTTGCCATGCAGGCATCTCTGTCTATGCAGTGGTTGTGGGTCCA
CTTTGATACATACTTGTCCTGTATGTAATTCTTACATGGATGCTACTGTCCATGTTAACT
TGTCTTAATTTTTTTTTTTTTTTTTTTTGGGGGGAATTTGGAAAAA
>TeaL_223973
CATTTTTGTCATTATCACTTTATACACAACGGCTATTTTAAAACTCTTAACCTTTCAGCA
CTATCTGCATAAACCATACACAATTGATTTTGTTTCAGTATACAGCCACAAACGTACCTA
ACAAGCTAAAAGTCGCCTGCTAATAAGCGTGCAAAAGATATCTATATATTTCCTCAATCA
GATCAAAGCTATTTATTTAACTGTGCAACCGGCTATAACACTAAAAGAAAGAAATTGCTT
CCTCCCTCTTAGCTACCTTAAACCCGACAACACTTAGTTTTCGCTCCTCGAATTCTAATT
GATAATGACGGAAGGCAACTAACCCCAGACTGATCTCCTTTTTGCAAGGCTCATCACCTC
AATCAAAAAAAAGGGTCTGAAGCTTTTCTATCTCACTGAATTCAATCGTTTCCTTTGTAA
CAATTTCAAGTACTTTTCACTCTCTTTTCAAAGTTCTTTTCA
>TeaL_223974
ACTAGGTGAGAACATTTTTAAGTAAATACATATATATTTTGTGTTATTACAAATGAAGAT
AACTCTGGCTGGTCTTATGAGCACCTCTCTCAAATTTCAGATAATCAACTTATTTAAACT
ATTCTTATTTGTATTACCAAACAATCTAACACAATCTTTTTTTTTCTTTTTGATTTTTTA
TGCTTATTTGTTTTCCTACATGTTTTTGATGAGAGCAAATGGTGAGTCAGAGTTTTCTTT
GATCATTGCCACACTCTGGACAACCAGTCAATCGCTCCGATTGTCTTTCTGAAAATCCGA
GCATTTCGAGATGCAACCCTGTTGAGTACGTGATGATATCTTCGCATATCGATATTGGAG
CTTACTGTTGATATTAAAACAAGCTATAATATATATGTTTTTTTTTTATTTGTATTATCG
ATACTTTTGTTTTGTTTTAGATACAAAAATTTGAGTTATTGAATATAAAAAATTATTAGT
AT
>TeaL_223975
AAAGAATCTATGGTCTGGGAACTAGGTGAGAACATTTTTAAGTATATATATATTGTATGT
TATTACAAATGAAAATTACTCTAGCTGGTCTTTTAAGCACCCCTCTCAAATTTCAGATAA
TCAACTTATTTAAACTATTCTTATTTATATTACCAAACAATCTAACACAATCTCTTTTTT
CTTTTTGATTTTTTATGCGTATTTGTTTTCCTATATGTTTTTGATGAGAGCAAACAATGA
GTCGGAGTTTTCCTTGATCATCGCCACACTCTGGACAACCAGTCAATCGCTCCGATTGTC
TTTTTGAAAATCCGAGCATTTCGAGGTTAAACCGTCGCAAAAACCATTGATTAGCCGTCG
CTACAAGAAAGCGACGGTTTGTAACTGTCGCAAATACTTTTTGTCACGCCCCCTTCCGCC
ACCCCCCATTTCTCTTCGCTACTCCGTCGCAAAAAGCCTTTTGCGATGATATGTGAACCT
TTTGCGACAGTTTTGTGCAAAATCCACAACCTTGGTGAAGACTTGATGGTGTATTAATTC
ATTTTGATAGTAAAGAAAT
>TeaL_223976
ACCCTCTAGTTCAATGCTTGTAAACCCATATGTATACTCATCTGCTTGGTCATTAGTGTT
CCCTCTACCGCTCCCAACCCACTCAACACCTTTGTCAACATTGTTTTCAAACAATACATC
ATCATCACTCATGCCATAATCACTATCATAGAAGTCTACATCCTCACTGTCATCTACACT
ATCATTTTCAACCTCACTGTCATCACCATCATTTTCAACCTGAACATCATGACTCTTATC
TGCACTTGTCTACAGAAACATCAACATTATCAGCAATTAATTCCTCTATTTGATCACTTT
CAATTTGACTAATTACTTACTGGAACATTTTCTAAGTACACTTTAATGACTCTACTAGGA
GGCATTTCAGCAATCATTTCAACCAAATTAGCATCAGTTGCTACCAACCTTAAAACATTA
TCTAAGTCCATCCCATGGATTCTGTAGAAGTAAATAATTAAACTTAATAATAAAATTAAG
TAAAGAAAATTTAGCAGGATCACAATTTTCAACTAAAGTAATGTTTCCACCAATGTACAT
CTTTCTTGGAGAGTAAACAAAGTCACCCCCATGGTGAATCTCAACAGTAAAACAATAACC
ATCCCCTGTAGAAAACAGTTTAGAGACCACAAAGCCATGAACAAATTTTCTTCAACCATT
TTAGTTAAACAATTCATAAACAAATGAGTTAAGGGACCACAACATCCACAAATCTCCATT
GTGAACTAAAAGTGTGTTTGGTTCATGGATTTGGGTAGGGATTTGGAAACGGAAAGAGAA
AAAGTGTTTGAAATGTAGCTACATTTCAAACACCTTTTCACATACTTCTTCCTTTTCCTT
TCCAAATTCCTATACAAATCCATGAACCAAACACAATACAAGTGTTAATACAAGCAGACA
AAGACTAGCCAACACACTCGGGACCACATTTTTCTTCAACCAATAAAGTAGTAAATAAAA
AAATTGAACAAAAGTTACACTTGATCCAAGAAATTGTTCT
>TeaL_223977
GGCAACGGTTGAGATTCTCAAAATTTATTTGAATTTGAGTCGGACATCGAGGAAAATTTA
TTTTTTCTCAAAATGCCTTATAAGGTATAGCAATCCAACCAACTCTAATTCTTTCTATGA
GCCACATTTTCCTCAATCTTTATGAATAATTGACTCAAAACATCAGAAATTGACCACTCT
TGGGTACCACTTACCCCTCCTCAAGTTTTACTCGATCTTTACCTTTATTTCTAAGTTTGC
TAAAATTGCATTCCACATAATTTGTTTTGGTCCTATTTAACCTAAAACCTTTAGATTCAA
TAGTGCCCCCCACAATTTTAACCTAAGAGTTTACCACACTTATTTGTCAACTAAATGATA
TCAATTGCATACTATCTCCCGCATGTTGAACATCAAATGTGTCCTAACATGTTTGGTCAC
CTAGTCAGCAACGACCGGGAAGTTTCTTTATATCCAATTAACTTTGGAATATGTATAATT
TGTGTAGAATAGAACTCATAATCTACTACTCAACATGGCTAAATATTGTTCCTACATAGA
GATATTGAATGGTCTAAATATTACTAATTTGGTTATTTGTATGTAATTGTGCAATGTATT
AGTTTTCATGCATGTTTAGGAGGTGAGAGCCAGTCAAGCAGGTGGTCAGTCACTAGAATT
ATCAGCAAGTTAAATTCCTTGAGCCTGTGTTTCGATCATAGATTTGGGTAGGAGTTTGGT
AAAAGAAAGGGAAAAAGCGAGTGAAATATAGCTATATTTCATTCACAATTCACTAACCTG
TACCCTTTCCCTTTCCCTTTCCAAATCCCTACCCAAATCCATGATCCAAACACAACCCAA
AATAAACTTTGATGATTGAAACTAGCAAATAGGTGGCTTGATCCTTACATTACTGTAACA
CAATCCCTTTTTAGGCAATCCATCAAACAAGTTAACTGTCAACAAGACATCATTTCCAGC
AAGTCATAACCACCCTTATTTATAATGGAACAGGTGGCCCTGAGACATCATTTTAGAGTT
CAAAACCAATTCGCATAAAGAAGTGGCATTTGAATATTCAAGTATGCTAAAGTCTTCTGC
TAAGAAGATGCTCTTTCTTCAATTTGCCGGTGCTGCTCCTTGCATTCTTGAGTAATAACT
TCATGTACCGAGTCACTTGAATGGAGTTTCTGAAGAAGCGCAGACAGATGCCGAGGTTGC
TGATTCAGAACTTGTAGTGGCCAATTTTCTGGCCCAACTGTAGATGGAGAAACACTGTCT
CCTTGTCCATGACTTCTGTCAATTGCATCTTCATAAGTTTTAAATTGATCCAT
>TeaL_223978
ATAAGCAAGCAGCCAGCACGGCTCAGTCTCTTGCACCTTTTTTTCTTCTTCTTCTTCATT
GAAAATTTCAATTAGGTTTATTCTTTCCTCAATTTTGACCAATTACTAGCTAAAAAAAAT
CACATATCATATTCATTTTATTTTTTATCTTTTATTTTTTTTGTATGGAGATAATCTATC
TAAAAATACTCAAAATTACTACAATTCAAGGTCGGGTATTTTCAAACGAAACAAGGGATT
AACCATATAAAAACCCCGGAATCAGCTAAGTATCGTATCAGAATTGAAGCATAAATAATC
TGATTAAACAGACATGTAGGAATACCTGGATAGTCATGGCCTTCTTAT
>TeaL_223979
GAAGAAGGCACTTTGATTCTTCTGCATGAATCTGCATGACGATAATAAGTATGATCACAA
CAGTGAAATCTAATTAATATTGACAGAAAGGATAAATGCGTGAAGAGACCTTGACCGGCC
AATTTTCTGAAAAATGTGGACTTTCTTTCTAAAAATCCGATTCCACAGTTGGATTCTTAT
CACGTCTAAGCAGCTAATAGAGGACTAACAATAATCCCAAATACATTTTTCTTTATTTTT
CTTCCTTGCATATATTATCATTAACACAAAGCAACACAAAATTATAAATTATAGGGCACC
ATCTAAACCTATAAAGCGATAAGAAAAATAAGGTATAATTAAACTTTCATTGTTAAACAG
TCTTCAACCAACCTATACAACATGAGTTTTTCAATTTCCTTCATTTGGACAAGGACTTCT
ATCGTAAGCATAGGCACATGGGTCCCACATGACCAGTCACATAAGCACCACTAAAGGGAA
GGACCCAACAAACATACCCGCACTGCTCGACTCAAGACTCGTACCCTGATACTA
>TeaL_223980
AAACCCTAGCCTTCAATCAACGCACTTCGACAGCAGTCAATGCGTTCGACACCGATCTGC
AAAGAAAATAAGCAAAATAGATTAATAAAAAATTAAAAAAAAAATGATTCATAGATCTGT
ACTGTGAAGATCTGGAGATGGATATGATTGTGAAAGGAGAGAGGAGGAGAGGGAGGAGCA
ATCGGAATCCAATGGAATGGGCGGAGTCGGAAAGAGAATCAATTGATCGATCGATCTTCG
AGAGAACTCTCTCTCTCTCTCTCTCTTACCGTCTCGCCCATCCCGCAAGATTCCGAGAGC
TTTGTACCTCCCTTTCCGCTTTCTCCGAATGCTTCGGTGACTGTAGAGCCACCACCGCCA
TTGGAGGCATATTGAAGATTACATCAGAATAGGTTCGGCTCCATCTTTTTGGAATTTCTC
CTGGGCGAACTCTTCTCAGACTGAGAATTTGCAGCAACAACCTCTGTCACGTCAATCAGA
TGCTGAATTACTTCGCATTGGTCCACATCCAAATTGGCAAGAACAGAATGTGAGAAACAT
ATCGATTGAGTGCCATATGACAAGAAAGCAATTACACAATGTCACAAGCTATGAAACAAA
GCAGGTATTAACTACATGTGGCATCAAAGCAATGATATAAACAGAAGCAACAAGGTCATG
GTACTAAAATGGCAAACCAAATCTGTGGAATAATAATCTAGTTGAGCATTCTTTTCTTGT
GGATTTAATTACATGGAAAAGAAGTGCAAACCCATCACTGTAAGCATAATAAAGTGCTTG
AGATAAGCCATATAGATGTACATTCAGCCTTGTACATCAGAGGAAACAAATTTGTTACTT
AGAAAGTTCTTAAAAACAAATTTGAAGCCAGAAAATGATTTTTATCATATCAACAAAAGA
ACAATAGACAACTTTCTGGACCATTACTTTAGAGTAAAATGAAAATATTTATTTACCTCA
GGAATTTTTAGTTTCTTCTACAAAGATAATTGAAATCTCAGCATGACAAATGATATATTC
CACAAATCGTTCTTGAATCCAAATTGCTACGATCTCTGTTAAAAAAGTATA
>TeaL_223981
CGAAATACGCTATGGTTAGCACGGTCTACAAGCAAAGCCGAGGTACATGTTACGCATAAA
GCGCCGGGATAAATAGCTCGGTTACATTGTCACTGTGTCATGACAATGCTAGCTCGGTTG
CTGAGCTAGGACCATCTCACTTGGTTTAAGCAGTGAGGAGGGTGTTGAAGGATAGGCATT
ATCTTTCAGGAGTATGATTCCTAGGAGGATTCTGCATGGAGGAATAAGAGTCCTACTAGG
ATTGTGCCACGCGGAACCTATAAAAGCTCATAACATCACCTATGTAGAGGTAACACAACT
TTGATTCTCGAATACACAGAGCTTTTGTCTATTTGTCTATTTTGCTGACTTAGGCATCGG
AGAGGTATCCGGCACACACCCGCCGGCTAGCTCACGTTTGTGTTTTCAGGGAGTAAAGCG
ACGACGTTTGGAGGAGCGCAAACTTGATCAACAGGATTATACGAGAAGATTATTTCT
>TeaL_223982
AATGCATATATTTTCCCTGGATTTAGTTTGGGTTTGGTCATCTCTGGTGCAATTCGTGTA
CATGATGAAATGCTTTTGGCAGCCTCAGACAGCAGAGGCTTTGGCTGGGCAAGTATCAAA
AGAGCACTTTGATAAGGGTTTGATCTATCCACCGTTCTCAAATATCAGAAAAATCTCGGC
ACATATTGCTGCTAATGTAGCTGCTAAAGCATATGAACTCGGTGTGCTAGACAGCGGTTA
GCAACGCATCTCCCTCGGCGTGATAATCTAGTGAAGTACACTGAAAGCTGCATGTATACT
CCCAATTACAGAAGCTTCCGATGAATTGTTGAATTGTGAGCAGAAACTATGGCTAGTAGT
TAATGTAGTGTGTTTCTTCAGAGTCTATTATATATTCTTGTTTGGTGTCTCTCCTTTTCC
CTCTACATTCCAATCATGGTGTTTCAGAACTTTTGTGGTGTTGTAAGCTTTAGAGTTTAT
ATTAGAACCATGACAGTAACAGTCGGGTTGGATGAAAGGTTGGTTTTAGTTGAAACATTA
TCAACTTCAGTCTCTACTCGCTACTCACTACCAGTTTAGTACTCTCTGTGAAGTCACAAA
AGCTATGGAAATATGAAGAAATTCAGACTGACCTGTGAAGCATCCGATGCGATGATACTT
GTAGAATCAACCACTTGCCTGCCGAGCTTGTCATTCTCAAGATGTGTTACTAACTTTCAT
GCTAAGCTTCACTTGAATCGTATGATAAAGAGAGTTCAAAATAGAAGGATATGAGAGAGC
GACAGAGCTAGACAAAAGATTTTCAGCCTAACTGCTATGTAATTGTAATAGAATACAGTG
TTTTTTAATAAATCAATCCCCGTGTTCTTTGGCCCAAAGCTAAATTGTATCTTCCCCCAT
TGACCTATTTCTCTTAGTTAGTTCTTAGTGGCCAGTGTAGCAAATGAGCTGAGCTGACCT
CGTTTGTCTATCAAGCTCAGAAAAGAAAAGTTTGAGTTGAGCTTGAATATTTATAGTAAT
TAATGCTTGAGCTCAGCTCAATTCTTAGTTGTGAGTTCTTAGTGGCCAATGTGGCAAATG
AGCCGAGCTGAACTGGTTTGTTTATCTAGCTCAAAAAAGAAAAGTTTGAGTTGAGCTTGA
ATATTTATA
>TeaL_223983
CTTCTTTAAACATCTGCAATGCCTAAATAGATACAAGCAGAGTGGAAAATTGATAGGAAT
GATGAAACATATCTAGGATTGATCATAAAAATTAAGACTGAAAGTCACTCCACAAGAAGG
GATCAACTATACGAAAGCATGCTGGTATTGATTACCTTACCTGATTGGAAGAGCATCACT
TATGGCGTTGGCAAGGTTTCTACAAGCTAAAAGGCATTTAAAAGCTTATTGTTCTTGTAT
TGTATGCCATGGGAACCAACACTCTACTACATCAATTAAATTTCCTTCTGCAAAACTATT
TAGAACTGTACGTAACTTCAGATTACCACCTCAACACAACTCATCAACAAATTTTATTAT
ACTTGCAGAATAATGGCATAACCTTTGAAAACCATCTCATCTAAAATAAATGCAACATAG
CCCATCAAATAATGTCCAACAATTTCATCACATCAGAAGCACAATTCTGTCTCGGCTTAT
CTCCAAATTATTCATTTGTTTCCATCAATTTTCTCTCCCTGCAAAAAACTCCAGTAAATA
CATTATAACTAAGTCTAATAACATCTAATTTACACCTCCTCTGTCATCTCACTTTAAACA
GCATATGTCGTATCAAAATCTTTATCCTGGCAAAACCCACATATCATTGCATAATAAAGT
AACTATACTATCAGGATTATGCCCTTTTTCTAGCATTTCCTCTAAAGATCCAATAACATC
TTCCTTGCAACTGACCTTGAAAAGTGCACTAATTATAGGTTTCAACATCTCGTCTTCAAG
CTTAACAACCAAACTCAAATCATTCACATTACATAGCCCTAAAAGCATTTGGTTTTACTC
TAAAAACTCTCACCATATTGTCTTTTAACCAAACACCTACATGATCAAATTCTTCACTTG
TACATTTCATCGAACACATTCCAAGCACTACTCAAACAACCAGCATTGTTATCCTTATAC
CCCTAAAACAAATAAATAAATAAATGAAGACAGAAAGATAGGCTATTTTGGTCATTGAAC
TTAAACTTGTTCTTATGAAAAAACTAGTTCAGCGCCTGGAGCTCATATCAAACAAAATTT
AAAATTAGATTTTTGGCGTGAGCGCCCTAAAATGATTCGGGTATCACGATCCCAAATATA
TATAAAGATTGTGGACTAACCTTGTGACTTCAAATTGAAGT
>TeaL_223984
TATTGGACACTGAGGGCAGAAGAGGTAAGTTTCCGTTCTACCTTCTATTTTTCTATTCTT
TTCCTTTTGAAAGGTTGTTGAATGTTGAATTTTAGACTTATTTATATGACCTCTCAGAAC
AGAGAAAATGCTGAGAGATATAGTCCTCTAGAGTCTAGACATAGCAATATTTTCATAAAG
TTTAGAGTCTACAGGAATGTGTGTTATTTGAGTAAATTTTGTATTGATCTAATCTAAGCA
ACTTGATTTTGAGAATGATAAGCAAAGTGATGCATACTGAGGATGCTTTTTTTGTTTTTT
TAAAATAAGTGGACTGCTACCACCCAGTTTTTCTTCACTGTTTTATATCACCAGGTATAT
GACACACTTTATTACTTGTCTTCATTATTTCTTTAATGATTGTTTCTAAACAAGGAACCA
ATCATGAGGATCCTCGAAAAAGAGGTGCCATAGCATCTCTTTTTACAATTAAGTATTGGC
AATAATATCGGAATTATACATGCAACACAAGTTTATGTGCATTTGGTTAGAGTATAGGAT
GTGGAATTGTAGGACAATGTTATCGTCGTCACTATGGCACCACATTGATTGATTGTCACT
AGGAGTGCTGCCCCAAAAAACATACTAAAAGCTCAGGCTATTGAGCATAGGAATGTTGAT
TTGAAATTAGGGGCAGCCACTTTCTGCAGGTAATGTCCCTCCTGGCATCATATATTGACA
GGACCAACAATGGGTACTGGCTTTTTAATTTTTTTTTTTTTAAAAGCTTTGGTTTTATTT
ATTCAATAAATGTTACTGGTGCTTGTGATTAAAAAGATAACCTTGTCTTTACTTCTCAGA
TTCCTGAAGAGCAAAAGAATC
>TeaL_223985
TTCACAAATGACTTAATAACTAATTTGATAGAAAACTATGAAGCACGGACACGGACACGG
ACACGGACACGACACGGATACGACACAGACACGCGACAACGGCAATTTTCAAAAAATGCA
GGACACGACACATGGAAGATATGCACGAAATATATAATTTTATATATTTATTATATGTCA
TATATATGAATATATCATTCAAAGATAATAAAAAAATATAACACTTAGTTTTTTAAATTT
ATATTGTTTTTGTTTTATTATTATATCTTAAGTTGTTTAATTTAAACTTATTCATGTGTA
TCCAATCGATGGACACGTGTGTCCTCTAAGTGTCCGAAGAG
>TeaL_223986
CCGTGTCCCCATTTTTTTGAAATTATTGGGTCCGGAGTCCGTGTCCATATCCGTGCTTCA
TAGATGTTCATGCATCTTATTGATAAGAATCTGTACATCATTTTTTTTTTTTTGTTGCTT
TTGTGATGTGACTTTGGGTCTGTTTAGCATCCCTTGATTATGAATGACTCCATTTACTTT
TAGCATAGAAAATCAATTTGGAAATTTGTTGTGTTGAATTGGGCCATCAAGCACAATAGA
GGATTTAACCTTATTTCTTTGCAGTGCCAATCATTTTCCCATTTTGTTGAAATAGTTAAT
CCTCCTCGAAGGAAGTTCTAAACTAGAATATTGGCCTCAGAATCTGGTTTTTTCCTTCTC
TTGTAATATTTCCCAAACTTTCCAACCATGTCCTTTGCATCACTTCATCTCCTTTTGAAA
GATGTTACCATGTCGATGTCTGCCCTGTCGTCTGGCACAACTGCACTCACTGCAATGATA
TTTGGGAGATCTTTACTCGTTGCAAATGCCGGAGATTGCCGGGCAGTACTGTCTCGACAT
GGAATGGCCATAGAGATGTCGAAAGATCACAGGCCTTGCTGCAACAATGAAAGGATGAGG
ATCGAGTCACTGGGGGGATTTATCGATGACGGCTATTTGAATGGTCAGTTGGGTGTAACC
CGTGCCTTAGGTGACTGGCATATCAATGGACTAAAGGAAATTAGTGGAAGAGGCGGACCT
TTGAGTGCTGAACCGGAACTCAAGTTGGCGACATTAACAAAAGAAGATGAGTTTTTGATA
ATCGGTAGTGATGGAATATGGGATGTGTTTAGTAGCCAAAATGCTGTGGACTTTGCGAGG
AAGAAACTCCAAGAGCACAATGATGTGAAGTTGTGCTGCAAAGAAATAGTCAAGGAAGCA
ATAAAGCGCGGAGCGGCAGACAACCTGACGGTGGTGATGGTTTGTTTTCATTTGGAACCG
CCTCCTCCCCATGTGGTGGTGCAACGGCCAAGATTCAAAAGGAGCATTTCTGCAGAGGGA
CTTCGAAATCTCAAGTGTCTGCTAGAAGGATAGAGGTTCGATTTATCTGTTTACTAGTTT
GGTTTTTAAAATTGGCGGGCAATGCTAAAGAGTAGTAAATAATTGTACTTAGCCGGTGAT
GATGATGATGATGATGATGATGATAATTGGCTCATTTCTGGAGTGGTGTTGTACATGTAT
ATATACTCTTTTCATTTTTTTGGACAACATTCTTGTTTCATAGTGTCCAACTTGGTTGTC
AAGATACTGGGAGAAATAAAAAAAAAAGTAATGGGAAATTAGTGTTGTTTGTAAACAGAT
TTTGTGATACTCAAGTTGTCTGGTCCACTGTTAGCTACTTTGTTAATAAACAGAGCTAGA
CTCTACAGTGATCTTTTCATGGAACCTGGGCATGTTTATTTGTACGAACTGGATAAGGAA
ATTGTTATTTATTGAACTATTAATTTTCAAATATATAGTTCCTGAATTATTTAGTTGGAA
AG
>TeaL_223987
CTATTTATATATGTACATATATAAAAATAACAAAAGTCAAATTACAGAGCTACCTTTCTA
TTTCAAAAATTATCCAACACAGCAATTAGCTTCTACATGATTTACACCCAAGATATACTC
TTATCTTAAAAAAACACAACCACATGAACACCAAAAAACCTTTTAACCCAACATAACTCT
AAAAAGACTTAAAGACACAACATTTAGCATAAATCACACAAAATTCATATTGCTCCCTCT
TAACCCAACAACTAACAATTATTCAGTGACATTTGTGATAATACTTCTGCAAACCCATTT
GTGGCACTGAATAATTTTTGCTCAAGATTCACATCAAAGACTTGAGCGACCTAGCCTTGA
TCGGTTTTCGGCCTCTCTTCTTCCCAAATTCACCACACTCTTCTACATTTTCGTCGTCGT
CATCATCGTCATCTTCAATATAATCAAATTCTTCATTGTCGATTTGAGACGACGATGACG
AATAGGGCGTCGTGGTGGCTTTAGTAACAATCACCTTAACTTCATCAACATCCTTGGTAT
CACTCTCCACCCTAATAAATTCCACATTTGTATTTGTACCTCTCTTCTTGCCCCACCGCG
GCCCGAACCCAGAATAATAATAGAATTCATACGGATTCGACGACGAACGCGCGGGTTTTT
TGGGACGCGGGCGCCGGCGAATCGCAACGTTTTCAGATTTCTTACACTTCCAATCCTTCT
CATGGCTCTTGCAGCACAAAATTACTCCATTTTTTCCAAACCCTAGTTTATCTTTCCTCT
CATTTGCATCCTCAATCTTGTCTACGTTGTTGATTGCATTTTGTCCATCAACAACTGATG
TTTTCATGGAAGTCACACTCTCAACAGCTCCGGGTGAATCTCCTAAACTCGCATTTACTG
TGAAACTATCTTCTCCATCGACCTGGAATGGAGAGGAAGCTGAATCGGGAGGGAAGGAGA
TGGCGTCCCAGGGAGACTGATTGAGGTGGCAGATGTGAGACTGCAAGGCGGGAGGAGAGA
GATCGGCGGCGGAGGCGGCGGAGATGAGGCCGGCGAGCTTGGCGTGTTTTCGGATTCTCA
TGGAGGGGGTGGGTTAGGGGAGATCGGGTTTGCTTTCTCTCTCTACAACACACTACTATT
CTTTCTCTCTATATATATGCGTATATGTACTATTTATGTTTCGACTGTTTGCAGATCTCA
CAGAACTCGATGATAAGGGATTCAACTTGGCG
>TeaL_223988
CGCCCACGAGTTGCTGCTCTTTCTTTGAACCTTTTTAGGTAAGCATCATTGTTCTCGTCA
GTTATATCTGGAAGCACAACCCATAAGAATGGTCTGTTGGTGAGTTCAAGCCCCAAAGCC
AATTCTTGGAACTGGATCTGGTCAAAAACTGTGAAGCTCCCAAATGCAACATGGACGACT
GAGTTTGCTGGCTGTTGATCAAGCCATTCCAAACAAGTTGAATTAAGTAGCCTGCTGAAT
TTTCAAGTCGATTGCTTGCCAAAAGTGGACCTATAGGCATGATATTTGGAAATAAGGTAA
ATACTGCAGGCTCCAGCTCATAAGTTGAATTGCAAATCAGCCAGTCTGCCACTGCCACAG
ACTTGTTATTTTTTACAGAAACTTCAAAAAAAGTTTTCTGTTTGGCCAAGTGATGCAGGA
CAGCACTGTAAGAGCTGTTCTGGGGTAGTGAAAGTACCCGTGAACAGTGTTTAGGCAGTT
GAAACCTTAAAGTGCAGAAAATAAAGAGAAG
>TeaL_223989
ACTAGTGAAGTTCTTGCAGTGCCTGTAAGAATGTAACATAGTCAGGCAACACATATTGCT
CTTGATTTAATAAATTCATTTCCAGCACTGGTTCATGAAAAACAAATATGAAGCAAAGCA
ATGATGCAATTAAAAAGACTGCCAATGTAAGGTATCTGCCACCTGAAACAGTATCAGAAA
ATTATAATGGTATCTTCTGAGCCAGCATCAGAGAGAAAGTGGTACAGTGATTGAATATCT
ACAGTGGTAACATTTGGCCAGGTTCCACAAATTTATAGACCTTATGGAATATGTTAAATA
AGTAGAAACTCAGCATGTAATTGAATTTAGGACAAATAGGTAATTAACCACACCCCAGCA
TTTCTCAAATGATATTTTTGCTTCCAAATGAATGTAGAGTTAAAAGGATTTATCATACGA
TCATTAAACTTTTCTGTCACCCAAAACAGCACAGTTCAAAGTTGGGTCCCAGTTCACTTC
CAAGCCATACAAAAAGCTTTAGAAAACCGAAGTAGTCACATACTTGAGAGACTTCACCCT
CCATTATTAATGTGCACATATTTGAATGAAACAATCATGTCATACATACTCTGATCAAAT
TCAACAGAACCAAACTAAGTAACCATAAGTGTGAGCATTTCACCTCCAAATGAATCTCGA
AGCAAT
>TeaL_223990
CAAAATTGTGAAAACCCTTGTAAAAAATATTACTCATCAGTTATAACACAGTCGCCAAGA
AAAAAAAAAGTCATGATATTTCTACTTGAACACATAATCAAAGAGAAGATGGAAGGAACA
AGAAAGAAAGGGTTATTTATTGTCAGTAGCAGGTATTACTCATTATTTAGTTAAACTTTG
ACACAACCCTTAATTTATTTACTCATTATTACCAATTTCAGCAACTTGAGGCTGGTCCAA
AAAATACAAATTATTTTCAAAAACCTTAAAAATGTCTCCTTTTTGTATTTTAACTTTTTG
CTTGGAGATGGGTGATGTTGAAGAATACACTGTCTACTCCATTCCTAAAGGTTTTAAAAA
GCGGCCGCAACCGTTACGTAACGCCGTTACGTAACGGTTTTGGAGGTTACCGCCACCCGT
TACGGCCGCTTTTGC
>TeaL_223991
ATTCCCTCCATTTATGCCCTTCAAATTCCACTCAACAAGAAAGAAACCTCTCACATGCCA
TGGCAACCACCATGATGACCCAACCCATCTTACCTTTCCCTTCCCACCCAAACCCCACCA
CCCTTCTCCACCACCACCTCCTCTTCTCTCTCTCCTCCGCCACCTCCCTCACTCACCTCA
AACAAATCCACGCCAAAATCCTCCGCCACGGCCTCGACCGCTCCAACTCCCTCCTCCTCA
AACTCCTCCTCTCCTCAACCTCCCTCTCCCCCAATCTCAACTACGCTCTCTCCGTCTTCT
CCCAAATCCCCAACCCCCCAACCCACCTCTCCAACCAATTCTTGCGCCAATTGTCTCGTG
GCACCGAACCTCAGAGCACCCTTTTGGTGTATGAGAAGTTGAGGAGGGAAGGATTGGGTG
TTGACAGGTTTAGCTTACCCGCGTTGTTGAAGGCATCGTCGAGAGCTTCGGCATTGATTG
AAGGGATGGAGATTCATGGGTTGGCTTCGAAATTGGGTTTTGATGAAGACCCGTTTGTGC
AGACGGCTTTGGTGGGGATGTATGCTGCTTGTGGTCGAATTTTGGATGCAAGGATGGTGT
TTGATAAAATGTCTCACAGAGATGTGGTGTCTTGGAGTATAATGCTTGATGGTTACTGTC
AGAGTGGCCTCTTTGATGATGTCCTAGCACTATTTGAGGATATGAAGAACTCCTATGTGA
AACCAGATGAAATGATTCTTTCCACCATTCTTTCTGCTTGTGGCCGTGCCGGAAACTTAA
GTTATGGGAAAGCAATCCATGAGTTGATTGTTGAGAAACATATGCTTGTTGACCCTCACT
TACAGAGTGCTCTTATCACCATGTATGCAAGTTGTGGATCAATGGAATTGGCCCAGAATT
TGTATGATCAGCTCTCACAGAAAAATGTAGTTGTGTCGACTGCCATGGTTTCTGGGTACT
CAAAACTTGGTAATGTCGAAGCTGCTTGCTTGATTTTCAATCAAATGGATGAAAAAGACT
TGGTTTGTTGGAGTGCTATGATCTCTGGTTATGCAGAGAGTGATCAGCCTCAAGAATCTC
TCAAGTTGTTTGATGAAATGCAGGTTTCTGGGATTAGACCGGACCAAGTGACAATGTTAA
GTGTTATCTCAGCTTGTGCTCATCTTGGTGCATTGGATCGAGCCAAATGGATTCATATAT
ATGTTAATAATCATGGTTTTGGAGAAGCATTGCCTGTCAACAATGCCCTTATTGATATGT
ATGCGAAATGTGGAAGTGTGGAAGGAGCTAGAGAAGTTTTTCATCGACTGCGTAAAAAGA
ACGTGATATCTTGGACCAGTATGATCAGTGCCTTCGCCATCCACGGGGATGCTAGTAATG
CGTTGAAGCTTTTCCATCGAATGAAAACTGAAAACATAAATCCCAATGGGGTTACATTTG
TGGGTGTGCTTTATGCTTGTAGCCATGCAGGATTGGTTGAGGAGGGACGGAAAATATTTG
CATCAATGGTAAATGAATACAAAATCACACCCAAACATGAGCACTATGGTTGCATGGTAG
ATCTCTTTGGCCGTGCTAATCTAATACGCGAAGCTCTTGAACTCGTCGAGCAAATGCCTT
TGGCACCTAATGTTGTGATCTGGGGATCTCTAATGGCTGCTTGTCGGCTCCACAGTGAGT
TTGAATTAGGAGCGTTTGCTGCAAAACGGCTTCTTGAGTTAGACCCTGATCATGACGGGG
CACATGTTGTCTTATCAAACATTTATGCGAAAGAGAGGAGATGGGGAGATGTTGGGGAGG
TGAGGAGATTGATGAGACATAGAGGCATATCCAAGGAGCGAGGTTGTAGATAGACAAGCG
GATGAGATCTACACGAAGCTAGATGAGGTGGTTGGTGAGTTAAAGCTTGTTGGCTATGCT
CAAAATACCAGTGATGTTTTGGTTGATTTAGACGAAGATGAAAAGAGGGAAGTGGTTTTA
TGGCATAGTGAGAAGTTAGCTCTTTGTTATGGGCTGATGAGAGAGGAAAAAGAGTCTTGC
ATTCGCATCGTCAAGAATCTTAGGGTTTGCGATGACTGCCATACTTTTATGAAGTTGGTA
TCCAAGGTTTATCAGAGGGATATTATTGTAAGAGATAGAACTAGGTTTCATCATTACAAA
GATGGTGTGTGTTCTTGTAAAGACTACTGGTGACATTTTGTTATATTTTTGGTATCCAAG
ATAAGCATTGTTATAAGAGATAGGACTAGGTTTCACCATTACAAAGATCGTCTAAACTAT
TTGATTATTAATCAAATTAAAACATTTGATTTTCTAAAAAAAAAAAATAGTTTAGACGAT
CTTTGTAATGGTGAG
>TeaL_223992
AGCAGGCGCGCAAATTACCCACTCTCAAAACGAGGAGGTAGTGAAGAGAAATAACGATGT
TAGTCTATTATAGGCTGACAATCGGAATGGGAACACTGTAAAAAGGTTATCGATTAACAA
TTGGAGGGCAAGTCTGGTGCCAGCAGCCGCGGTAATTCCAGCTCCAATAAGGAAAACTAA
AGTTGCTGTGTTTAAAAAGCTCGTAGTTGAATTTCGGGTATTTGTTGCTAGCTGGTCTAA
CTGGCCATGTTGGTTAACAGATCCTCATTTGCTGGACGGCTGGCGATGATCTTTATCGAT
TGTCGTCAGTTGCCAGAACGTTTACTTTGAGAAAATTAGAGTGCTAAAAGCAGGCTTTCG
CCTATATATATTGCATGGAATAATGAAATAAGATCTCGATTTTATTTCGTTGGTTTTAGA
AATTGAGATAATGATTAATAGGATCAGAGGGGGGCGTACGTACTGTGGTGTGAGAGGTGA
AATTCTTGGATCGCCACAGGACGAACAGCAGCGAAGGCGTTCGCCAAGAATGTTTTCATT
AATCAA
>TeaL_223993
TATTGATAAGCAAAACTGTACACCCTTGCTCTTGGAGAGGAATTATGAATTTCCGGATGG
GATGAAGAAGCTGATTTTCAAGCAAGGAGATGTAGAGAAATCTATAGTTTTTGATCTGCA
GAAAAATTTGATGTCAGCAATTGACAATGAAAGATTGAAAATAGACATGGAAGTTGAGTG
AATCGGAGAGAGGTTAAGCATTGTGCAGGAATGAAGACAGAAGCTCAACTTCTCTGTGGA
CTATCGGGAAAGGGAAAATTTTCAACTGCAACTTGTAGAAGATATAGCATAACAACTTCG
AGAGATTTGACAGCTAACAGAACCTAGAAAGGCCTCGTGCGAAGCTTTTTTGCCCCTGCC
ATCCTCTAAGGTTTGATGTTAGATTTCTCTTTCATCATTATCTTCATCTATAGCAAACAG
TAAGGCTGTGTTTGGATTATGCATTTGGGTAGGGATTTGGAAAGAGAAAGGAAAAATGAG
AAAAAAATTGTCTTATATTTCATGCAAATTTCCTTCACCTTTTCCTTTCCAAAGACCTAT
CCAAAGCCATTGTCCAAACACAACCTAAGTGCACAAAGTTACAATGCTTACTCTTTTGAA
GACCAAAACTTCACCCTTCTCCCTGCTTCCACCACCATACTAATATTCACCACAAACTTA
TTCCCACTCCTTTCTAACACCTTTCCAAATATGCCATAAGAAATAGATACTTCTAGAGGG
TTCCAATCCCCTAAATCACACCCATACTTCAGAGCTACTACCATTCTTCATCATATATCC
CTCACACCCACAAAACTTTTCCTCTGCTTCCCCAATAAAGCTTGATTAAGCATTTCTAAC
TTCTTGATACCAAGTCCCTATCCTATAATAGGAGTACAAATTGAGTCCTAGTCTACCAAA
TGGTTACTTGAATTCCTCCTCCATTCTACCCTACAAAAAATTGCTCCATTGCTTTTCTAA
TCTCTCACTCTATTTGGTTCATTGGAAAGAGATGGAATGAAACGGACTGGTCATTCTTTA
AGCTCCCCTATGGAATGATCATTTTCTTACAATGGTGATTGATGATTTCAGTTGCAATGC
ATATTTC
>TeaL_223994
TTCCAAGTTTCTAAGATTGGAAAAGGTGCCATGAGGTGCAATTACTCCAAACGCCAACCT
GGACCCCGCCAACTTCTCCCACCCAATTAGGCCCCTGAGATCCGGCAAACGAGAGAGAAT
CAATTTCTGAACGCTTTGAAATGGGGCATTGCAGGACTCTCCTAATTGATCATCACCTAC
TTCTATCTCCTCCTCATTGCGGGATGAAGACGAGAAAGTGAAGCAGGAGCAACCGGACAC
GATGCTCTCTATCCCTCTGCAATTTATAATTTTACAAATCTGCAGGTGTCTTGCATTACC
CCAAAATGACGGGAAAACATCACAAAAACAGCCGCTACTAAACCATTGATCCCTAATAAT
TAAGGCCTCAAGATCGTATGGCAGAAAACTGACATCTTCTCCCTTGGAAATGTTTTCCCC
CTTCCATGATATGAGTTTGCTATAAATTTTAACATCAAAAGGAGGGACTCCAAGATGAAG
CAAATACTTGTCCAACGGCACCTCACGGTGTTGTAGAAATTTGACGATTTGGTTGAAAGA
ATGAACATCGCCCAGACGGACATCAAGTTCTTCCAGCTTCGTCAACCCCTCCAATTCCTC
TGCTGCTTGTATTTCTACAGGTGTATGTCCAAGTCTAAGGAGTTGGAGATGGGAGAGTCG
GCTTAATGTCCCACTTGGTATCTTCTCTAGCCGAAATGTGTTTTCCATATTCAAACTTCT
TAGATTGACCAGCATGTCCACACCTTGAGGTACTTCCCTAATCATTGTCCAACGGAGGTC
CAATTCTTCTAACGCTCTAAGCTTTCCTAGTGGAGGCACAAATGCGAGTGAAATACAGTC
CGCAAGCAACAATGCAGTGAGGTTCACCAAGTCTGATATGGAATTTGGCAACACTTGAAT
TCTATGATTATTGGACAAATCAAGAACCTGAAGGCCATGCATATGCTTGAAGAATGATTC
TGCAATACTCACCAACAGATTGTTTTTCAAAATCAATGTCGAAAGACTATGACACCTCAT
GGACCAGCCGCATGGAATTTCTTGTATGCTATTACACATCAAGGAAACCTTTTCCAGATT
TCCGGCACATTCCTGCAGATGTGGAATTTCCATCAATCCAAGACGAGCTTTTACCATGAA
TCGATTTTCTGTCATCTTTAGTGCCATGTCCCTAATCAAATCATGCATCTTCACATATGC
AAGATGATCATAAAACAAAGGTTCCAATAAGCAGGACCTTTCAAGTTTATTCAAGATAGT
GTGACCCTCGTCAAACTGTCTTATCAAACTCTTACTTCTGTCAATCAGTCCCTCAGCAAT
GAAATATCTAATTAATTCATTTCTTGGTATGTCCCAATCTTCAGGATACAAGGCGCAATA
CAAGAAACAATCCTTCAATTTTGTGCCATTCAAGCGACTATAACTAAGTTTCAATAACGG
TAATACATCCTTTTCCATATCTTCATGCCCCATGGTAGGTTCCTTCAGTTGTTCAATCAC
ATTCCTCCACTCACGAATGTCATCCACCCCTCTCATGCTTCCAGCCATGGTAATAATCCC
GAGTGGCAAACCATCACATTCAGCTGCCACAGACTTTGCGATATCTATTACTTCTGGAGC
TTCTTCAGAAAGAGATTCCACTTTGAATCCTTTGCAAACCATCTTGCGGCATATATCGAA
TGAGCGAGCAGTGAGGATCAACTTACATCCACTAGGAATTCCGACCCTATGTAGATCAAT
GTTATCCCACACATCATCCAAAAAGAGAACACATTTCCCCCTTCTTGCAAATGCTTGCGA
CAATTCTGCTGCCCTTTTCTTCTCTTCGTTCTCATTCGACAAATCTAACTTCAAACATTT
AGCAATGTCACTCTGCAGCTTACCAATGCTATAATCATGGTCCTTTGATACAGTACACCA
AAAGACATGATCACGAGTTTCAGAGTTTTCTAAAAGTTTATTATGGATGTTCACAGCCTG
AGATGTTTTGCCGACTCCCCCCATTCCCCAAATCCCAATGCGTAATTCTTCAGAGTCATC
CATCAAGCATGCCCAAATTTTCTCCAGATTTTGCTGTACTGTTTGGCCTGTTAATTCTGT
TGACAACAGAGATTCTCCTCGGGTCGCACACACGTCAAGTAGAAGCCCCCCTTGAAAACT
ACCTTGCTCACGGAGTTGCGCAATTTCTACATTCAATTTATCAACACGATTTCCCAACAA
GAGCAAAGAAATTTTCCTTTCTCGTACTTCTTGTTCTAAGTTTTGGACTCCATTTCTCGT
CCTTTCTACATTGCTCAGCCAATTTTCAACTTCATGTTTCCGTTTCTTTCCTGTTCGCAA
TTCTGCATCTTCTACTTCTGCTTTTACGTCAACTGCTCGGCTGTCCAACGCTTCAAAGTT
GTTTCTGAGTGTTTGCATCTTTTCATCCTGGCCGCTTAATTTCCTCAACAGCTGCATTTC
AATAGCACTGCCTGTGTGATACCACAGTCTCCTTAAAATA
>TeaL_223995
CTCACACACGCATGTGTGCACATACAATATAACTATACACCTAACTTCAGCAAAAGATAT
AGAATGCTTGAATCCTCAACTTTATCATCCTAGAAGTCCAAAGCAAAACCCTATCTTCTT
CAACAGAACGTCTCATGATCTGCCAACTGTAGCATGAGGGTTTGTCCGAACTACTATAAA
TGGCAAAGAGAACCCTCCAAAAGGAGCATTTCCAGAATTGAGCAGTTGCTGATTACGCAA
CATCAGATTTTGGAGACCTGCAATTTGTTCTTCCAATTCTTTCAAGTAGGCTGCTTTCTT
TTCAATTCTATTCATCGCCTTCACACGCAATGCCTTAATTTCTTCCATATCCTTCACATT
TGCACTATGAAGCCCCTTCCACCATATTTCCTTTTTGTCTTTAATGATTATGTCCATTGC
CATAAGAACATTTAGTGCATCATATACCCGCCGCCGTATATTCTTCTCATCAAACTCGTC
CAGGGATACTGCTGAATTATTATTTGTTGCAGTAAGCTCAGCTATGATTTCATCAGCAAC
CTCACTATATGTGGTTTTTCCCTTGCTCTCCACTTTCTTACAAATTATGATACTGAACTG
GCGCAGACCCCCGCCAATGATTCTTGATACTCGTTTCTTCTTTGTGGCACTACCATCATG
ANNNNNNNNNNNNNNNNNNNNNNNNNNNNNNNTTGTCAAAGGTGGAATGGAACCCTCTCC
ACCAGAATGCTTTTGACCAAAGCCATCAAAAATATCTCCCAAGCACCCGTTATCCATCAC
AATCCAGTGCTGCACTCTTTACCTCAAGAGAGGAGTTAAGAAATAAACCTTTAAAATACC
AAGCAATA
>TeaL_223996
GATACATACTCGCAGCACCCACAACAAAACATAAGGCATATGTTTGTGTATGGGCAAATT
CGTGAGAACCACATGTTTATGCTGGGATATCAAACAATGAAACATTAAAACAATAGGCAG
AGTGTGAGAATGAAAAGATTGTAAAAGCTATTTTTCTAGCTTATTTGAGCAGAAATAAAA
ACCCAGATCTTCGTTTGGGAATTGAAAACCATTAAAACTTGTTCACGACAAATATTGGTC
GTCGCTTTTGAAAGGAAAAAAAAAACATGTAATTGAATACAAAGTCTTAGCACAAAGAAT
TGTCTGAGTTAATCCATTCATAAACCAGCGTCAGTTACTTGCCCTCTCTTCCTCAGTACC
ATACG
>TeaL_223997
AACTCAGTGAATAATAGTACATAAATAATGTAATGGTTAACTTGAATAATAAAGCATATA
ACTGCAGAGACATATGATTAACTACATTCTGTAATTACTTCCAGAACAGCCATGGGTCCA
GTTTTCTTAACAGAGTGGCTTAAAGCCCAGTAATGTACAGAACGGCCATAGGCCTAACAG
ATACAGAACGGCCATCGGCCCAGAAATAACAGAACGGCCATCGGCCCAGAAATAACAGAA
CGGCCATCGGCCCAGAAATACAGATATGGACTCAAGAGATGGCTCGTTCGGATTATAGAG
GTGGCTCCCACTAAAGTGTAGCACTTAGTTCCGTACAACACTTTGTTCCGTACCAGAAAT
CAATAGGTCTCATCATGTCATATCATAAACGGAACGAATTAACAAAACAGAATACATAAC
AGAACGAATAAACAGAACATAATAACTTCCAAATTCATGAGAATATCGTCACACTATAGT
GTATGTAAATCACCTCATGGTTTATTACAAATGGACATAATCGTCTCGCGTATATTAGAA
TTTTAATAACACTTTTGATAGAAGACACATGTGTCATTGTAGTGCATTCAATAGGAACAG
AACAATTTACCTCATAACAGTCTTGCTTCATCATTGGCAAACAAAATGATTCGGGGTACA
CAAGCATCATGGTTCTTTTTGTTCACTAGGAGTCAATAAGGTTAATTTACAGATAACAGA
ACATTAACAATGTCTTTCAACAGTAAGCAACCGCACTACTATAGTACTATCCATGATTCT
ATCCAATTATCCAATTATGTTTCCCCTTTTAGGTAGATATCTATGTCACAAGAATAACTT
GTATGCAGTTCTTATGCGAAAACATAGGTAATTATAGGTTATAGCGCATTACCGATAACC
GTTAACCGTAGTCGAAATGCAGAATGGTTTCAGAATCATATCGATGTGTGCTAAAGCTTT
AAATGTTCACATCAATTCCCAATCAACACACATGTTAACATAATTGCTCAAGGAGAACAG
AATGCTAATAACAATAATTATTAACGGTAAATAATATACATATGTAGTACTATTACTCAC
AGTGATCGGCTCCAGGTAGTAATGGGACGATGCCCTTGTCTCGATCTACAAGCACAATGC
ACAACATATAATATGAGATAATAATCGATCCTTTACTTATTTTCTTTGACCACTTAATCA
ATTAGCCATGGTTGTACCAAGATCATTATACTTCAATAAGTTATAATCCATGCCACAGAG
ATAGGAGGAATCGATAAAAAAATGATCCAGATGAAGAAACGGTACAAACCGGTAAACAGA
TAGTGAACAGTCGTTACTAATTTGGGCATATCTATTTCTGTACTTAGAATTTGGGAGTGA
GACCACCACCATTGGAAACTAGACTTCCGGGGCTTGATTTTAGGCTCAAGAATCACTCAA
AACGGA
>TeaL_223998
CCCCTTCGATCAAGACAAATGTCTTCGTCTCTTGCAGTCCTTGCGTCTCTGCGTCCAAAC
CAAGGTATATATATATACATTTTTGTATGTATATGTATTGGTAATCTGATTAAGGTTATT
CATGTTCGAATCATAGAATTTTTATGATATCTTTGGATCTATATTCTTGCTAGATGATTG
TTGTTTTTTTTCAGTCTCTGGGGTCTTAGACATAACATCGATTGAAATATTTTAATTTTT
CTCAGATGTGCACTTGAAGCTTCAATTCTTTGTATTTCTCGTTAATGTTAGAAACTGCCC
ATTTATATGCTTCAATTCAATGTTCCAAATAACAGATGATAAATTTCTCCAAATGCAACT
GATTTAGTTCTATTTCGTTCTCGCCTTTTGAAATGTATAGTATCCCATTTCAGCATTGAC
CAAGCCAGAAATTTTGTTTAGAGGGGGCCAGAGTAAATTCATCTATAAAATAAATAAATA
AATAAAAAGAAGTTTGCTTTTGGGCATGAGTAATTTCTTAATATTTATTTCAATTATTTT
ATATATTTTGTGTGCTATATTATTAGGATCTTGTGTATAATG
>TeaL_223999
AAACAAGATATCGTTGACAAGCATCGAAGACCGAAAATTCTCACATCATACTCCTTCGAA
TTCCAACTTGTTCCTTTTCTTTCTTACACTTTCCCGGCAAATCAACACCCAAACCTATTG
ATGCTCCATTAGCTACTCGTTTCACAAATTCAATTTTCAATTCGACGGTATTGTGATCAC
GGTGATCTCTCTAATCACCGATACAGCAACTGTAGCTGCAATGCAAGGCCTAGGATTCGC
CAACTCCATTCTTCCTCGCCACTACCTCTCTATCTTCGATCATTCATCGGAATGACCTTC
CTCCTCCTCCGTCGCCGCCCGAATCCTCCAAATCTCCACCGTGGGGGCTCCGCCAGTTAA
ATCGAATTACTTGAAAACCTCTCGTCGAACCCTCATTCGCAAAAGGAGGCGTACGCGGCG
GAGGTCTTTGATCGGTGGCGGAGCCGATGACAGCGAAGACGATGGCTTCTTTGGCAACGG
CAATGATGTTGGTGGTCCTTTCGGTGGCGGCGACGGCGGTGGTTGGAATTTCGATAGGTT
TGGGTGGTCAAATTGGGACGAATCGTCCTCTTCTTCTGATCCTGCGTTTGATTTTGTTTT
TGAGGTAATCAGTTGGATTGCGCTCTCCAATTGCTTGCACTTTGCGTTCAAGAAGGTTGT
GAGAATCGTGGCGGATGGGATGGGCGATCCGGCGAGAGAGACTCCAGTCTGCTAATTTGG
TAATGTTGTATCTCATTCCCCTAAAATAGCATTCGTTTATAAAATGATGGAAATTCAGGA
TTACAATTTGATGTAAATAATGTAAATTATAGCTATTTAAAGATTTCTATATATTATAAT
CTGTTACTTTGATTGGTTGGTTTGTATATACTTATACAATTTTACTAAAAAAATTCAAAA
GAATTTATCTTTTTTGATTGATGGTTGTGGGTTTAGTCCACAATGT
>TeaL_224000
GGAGTATTGGAGCCCAAGCAACCCACAGACAGGTGGCAAGTTCTTAACTCAACAAGATGA
TATCAACCCTACTAGATGTGCCCTATGATTTAGGTCCTTGGAAAGGTTGCATCATAGGGG
TTCCAGGTGCAGATATGATATCTTGGAAGGTGTATTATATATGCATCAGATGTGAATGTA
ATGTCAACGTCCCTTTTCTCTAAGCTTGGTCAAGATGCAACTGCCACTACAGAGAGACTG
TTACATGACCTTTACAACCCCGAGGTCTTAGCCTCTAATCCACAATCCTTCAATGATCCC
AAGCAGGAGTGCCTAGATCCTGCTCCCAACCTAGGCTGCCTAGTGGGTGAGTACATGAGT
GAGCCGGAGACTCATCCTAAGCAGCCAAGTGAACATAGGTGAGGCAAGGGTCTAACTATA
TTGCCATTGAGCTAGGGTAAGTAGGCAAATAATAGACT
>TeaL_224001
CTTAGGTGTAGACGACAAGAGGTGAGTGATCAGAGTAAGTTCTTGGAAGAACTCTGACTG
TGGCTTCTGGGAACATAGTTCTCCATTCTGAGTTGCTCATAGCCCTATCCAGCCTTTCCA
TTGTGTTCGCAAGACCTTGTCTATTATTTGTCCATGTCATTTCTGGTCTGGAGCTCCCTA
GATCAATCAAATTGCAATTGTTGATCCTGTCTAGGAACTTTTGATTCCTAGTAGAGCTTT
AAGAAGGAGTGTAGCTTCTTCTTTCCCCTTGGTTAGTGAAGTCATTGAAGTCCCCTACAA
CTAAGCAGGGTTTATCTATTCTTCCAGCTATTGTCTCCAGTTCATCCCACAGATTTTCCC
TCAAAACTGGGTTTGGACTGGCGTACACTGCAGCTAAGACCCATTTTTCATAATCTGCTT
TATGGATTGTAGCATGAATAGATTGGGGGCTTACTGAGGAAGCTCTCACATGGACTTTCC
CAGACTATACAAATACCTCTTACTCTTCCTGCTGGGTTGACAGTGGTTAAGGCCGTAAAA
CCCAAGCTGTTGAAGAAGTTTCCATGAGAATTAGAATTTCTAGAATGTGAGTTCGAACCA
TCTCAGTTAAGTTGCATTTAAAGGTGTTATTATCGGCTCCACGGCAATTTCAGAAAAGTA
AACGGAGCAAATCCATAGATGGGTAAGATAGAGGTGAGTTAGTTACCAAATCCTTAACAA
TGTTGCGTATCCTCCTACGGTCGTCCTCCTCCGATCTCATCGAGGCCATCTGGAACAAGT
GGAATGGGTTTATATTCTTGCTCCCTCAGCTTAGTTCTGCTGTCAATCGTATTTGCTCGA
TCCACCAGGCGAAAGAGATGAGGTGAATTACTTCTTTTTCTGGCTCTAACAAAAGACTCA
CTGTACTGGTATGGTTCAGATGTTCTTCTACCTTCATTGTCTAATATTCTAGAGTCTGGA
TGTCGTCCCTCTCCATAGTTGTTTTCACCTGGGTCTGGTGGGTCTCTCTCTCTATTCAGA
GAGTTTGTGGAGCTAAGGACTGTAGTACTTTGTGGAGTTGGGATAGCCCTAATTGTCAAG
GTTGGGTTAACATCTACCATGGTTGGATCGATATGGGGTTGGGTGTTTTCCAGTTCATGA
ACCATGTTAGAATTACTCTTATCCTTTAGACTGTCTTTAGAGTGACTGACGCCTCTTGCT
TGTTCATAGACTGAAGGTTCTGCCCTAGATTCTTTGGGGTGAGATGATGCCCCTTCCTCC
ATTGTCTGCCAACTGGATTTGCTCAGTGCTATCTTAACTGGCTCTTTTGATTTGGATGGG
TATGACCCAATTTTACG
>TeaL_224002
AATAAAAAGTCCCAAAAAGCATGTGCATCATCAACATGGTCCATTTAGCTCCCTTCAATC
TGCAAATGTAGCAACTAGTTCCAAAATATGTCTCAAAACACAAGTGCCAAAATAAAAGTT
CCAAAAAGCATGTGCATTATCTACATGGTCCATCTAACTCCCCTCAATCTGCAAAGTCTG
CAAGTGGATCCTCAATCTGTTCAATGTCCATATTTAAACCTAAAATAGGGAGAATGAACA
AGTTCAAAAACCCAAACATCAGCATCAGCATCAGCATCATATCACAAAATAAAGCGCTGC
CATCAAGCCCCCCGCTCATATAACTCCAAAACA
>TeaL_224003
TAGTTAATTTACCTATATGTAGTGGCATCTCTTCTGATGATGGAATATGCACGCCAGTCA
TGTCAAAATGGCGCAAGTTCACCAGACTCTCCACGTTTAGAGGCAACTTCTGAAGTTTAC
GACAATATTTCAAAAGCAAGACTTGTAAATTGTAGAGAGTTACCACTGTGTCAGGTAATC
TTGTAATCCCAGAATTGGATANNNNNNNNNNNNNNNNNNNNNNNNNNNNNNNNNNNNNNN
NNNNNNNNNNNNNNNNNNNNAAATCATGCATCAAGTACTTCGTTACAAAGTGACGTTGTT
GTGGCAAAAATTCTAAGAATGTTCGTAAGCATTTGGCATCATCGAAAGCTTTAAATTTTT
TGATTCCATCATAATGGCTAGCAACATAAGATGCATGGCGTGCTTTGTCCGAAATCTTGT
TCTGCCTGCCACCCTCTAAATTATTTTCCAACCTAAAACATTTGTTCCCTGCAACATCTT
GAGCCAAATC
>TeaL_224004
TCCTTCACACACCGAAACACACAAAAAACGGAAAAACCTCCCAACTCCCCTAGGATACGC
TCATAATTAATTGAGCACTCCAGATCACGAAGCTCTTGATCCCCCTTTCTTTGCTTTGTC
ACCTCCACCGCACCCCCTCTAACCGGCACCTTCCTTAACCATGACGCCACAATCGTTAAA
AACAACTGAAATGCTTCCTCCTCATGTCCCTCAAAGGACACCCCCAAAACATGACTCACC
TCATTAATTTGACCTAACATCCATTTTGACACCTTTTCTACAAACGAGCACATCCTTACC
CTGGAAACCCGTCTCCACTCCCATCTCATCCTGACCCTTAATCGCTACAATTGGTCTAGC
CAACAACAAATCCACATCTTTCTTGCCATTAGCCTCCCCAGCCATAAAAATTGGCCCCCC
TTCTCCATCATTAGTCAACCCATCAACACCATCATCTGCCAGATCCTCCCAACAATTAGG
CACCACCACCATCGCCAATTCCCAACCACTCATTGGACTCGACACCTCGTTGAAGTCCTG
ACCAACCGAAGGTGTCAACACAGGCTCCAGCAATGGTGCCACATTTGCCACTTGAGAAAC
ACCTACCTGATGGCCAACTAACACCCCATCATCTGCTATATCAAACACTTGACCCAGCTT
GACCCATTGCTCCTCAGCCCTTTGCGTCATAGCCACCACCACAACCACATGAGAGCCCAC
TACTCAATGACCATCAGCCACCACATCGATTGACCTCGTGAACCCTAGATTGAACACACT
CGAAGCCTATAACCCTACCTCCTGCGTTGGAAACCTTGCCAGTATCAGAAAACCAGCCTT
GCAATGCCCTCCAGACACACTCTAAGCACGCCCACGCTGAGCGTAACCTCGCTGGCCCAA
CAACCTTTGGAGTGACCCAGAAACCTAGTGTAGAGATGAATTTGGACCCAGATTATAGCC
CCATCCCTACACCCCCCGCTCTCTCTCTCTCTCTCTCTCTCTCTCTCTCTCTACAAAACG
>TeaL_224005
TGAAGGATTGGAGATGCTCTAACTATTGGAAATTGTTGTACTTTTGAGCCAAATCAGCTA
CGAGAACTTTTGTTCCATTCATCTAAAGATACTCTGAATACAGTCATAAATTATGAAATA
TCATGAGTAAATGGCACCTCATTTTTCCACGTCAATTTCTTTTTCATTACTCTTTTCCTT
GTGGCACCATCAAATGAATAAAACCATTTTGATTATTGTGTTTCATGGTATCAGTTGCTT
GTAACCAATGAATCTCAGGCAACCGTCTATCGGTCCTTGATTGGTGCAATATCCTCTTCT
TTTTTAACCATATCCAATCTCTCCTGAATGTTTTTATCCAATGTTTGATTTTTTGAAGAG
TCTTTGCATGGTTTCAAATCAGAGTGACCTTAACTCTTAGTTTACCTCTTCAAAACATAA
TGCAGACAAATAACTATACCATCAGACTTTTCTTGGGAGAGGATTTCTGTTGCCCTCTTA
ATTATTTAGAATAAAAAAATTGGATATTTCTCAGCATAAAATCATAATATAGTGCTTCGA
ATATAGTTTCTTAAAAGTATAATTTTAATTAAAAGAAAAAAAGTAAAATTATAATTTTTT
>TeaL_224006
GTCCCACCTTGGCAATGAATGGAAGAGGGTTTCAAATACTGATAGTTAGGGTTTCAAGTT
TCAAATTACTATTCTCGTTCATGTTTTACATGGCTGAGACTGAGACTCTGTGTTTAACAA
ATTTCTCTCTCGATCTACTTTTCTCTCTCTCGATCTACATTTCTCCTTTCAAAATCAAAA
CCTCCCTTGATTTTTACATGGATTTGTGATTTTGTTGGTTTAAGCTTGTATTTGAGTTGA
GAAAAAGCTACATGTACCAAGAGCAAGGGTTGTTGAATATCCTTGATCTTGAATTGCCAA
AGTGGCTGTAGCTACATACAAGAGATTCAATCAGAGAAGTTTTACTGGCCGCTTGTTGTT
TATTTCGATCAGCAAATCTGCTTACCGAGCTTCTCACATCTTTTCTTTTCTTTTTCTTTT
TCTTTTTTTCAATCTGT
>TeaL_224007
CTAAGCTCGAACCATCAATGGTGCTGTGCCAGTACACAAAGAGGGGGAGAAAGAAGGCAG
CTACACTTTGCCACAAAGTGTCCGCCATTGTTATCCAAAATAGTTTTGCATTATAGCTTT
CCCCTCTCTGTCCAGCCCCATAAAGCTGAGGATACCTTAGAAGAGTCATTCTACTTAGAT
CCTTGTCTAGGATTCCAACAAAGATTGTAGGAAATGAAGTATAAATTACTGAATACAAGA
CGCTGCTCCACTCAGTAATTGCAGTTGTCAAAGTGAAACCAGTGAAAAGCGTATACCAAA
ACCTGTAAAAATTGTATAATATCATGTAGCCCATCCGCTGGTAATTCCAATGTCCATGAA
CCAATAAAAGGGGAACCAAGAATCTGAACTGCCCCATTGAAAAATCTGATGCCATGACAG
CTTGCCGACCCTCTTGCCCGCTGATACCAACTCCCACATCAGCCATTTGGATCATTGAAA
CATCATTAGCACCATCCCCTATGGCAAGAGTCATATCATCTGTCTTGTTCTTTACAAGGT
TAACAATTCCAGCCTTTTGCAATGGAGCCACACGGCAACATAGCACAACAGAACATTTAC
TGGCTAATTGGAAGAGCTGGTCATCAAGTTCAGTCTCAAGGATATAAACAAGGCTTGTTC
CATCAATGACCAAGGCAAGTGAACTTGCACCAGCTCCAGAATTTCCTTCAGTATTATTGT
GCACAGCACCAGACACTGTCATGAGCTTCTTAGACATAATCAATGCATCTTCCAAGGTCA
TCTTGCTTGTCAAAAGTCTAGAGGAGTAGCCAATGGAAATGGCAGTTTCTTGCTTGTCCC
CAGTCAAAACCCAGACCTTAATACCTGCCACTCTTAGAGACTCTATAGCTTCTGGCACGC
CTTTTTGCAGTTTATCTTCAATTCCAGAGGCACCCAATATAGTCAGGGACTTTTCTACAT
TGCTAGCAACCTTACGTAGTAAAGCTGCCCTTCCAATCAAAGCAGTGCTTGCTGTCTCAT
AAGAAGACTGCCATTGCTCAAATTCTGAAGAATTTAGTTCCCGCATTCCCACAACAAGGG
TTCTCAAACCCACAGATGAATAAGAGTGAA
>TeaL_224008
ATGTTCTCGAGAACCTCTTGGCTCCTAAAACCAAACAAAGCATTATTAAGCTGCAGATTC
AGTTAATAAAAAAATAATAAATAAAAATCTTCAAAGGAATAGGCTCAATAACACCACCAT
AAGCATTAATCTGATAATAAAGAAATGGTCAGTGTATCATACTAAAGATTGGAGATACAT
ATACTGTACACACAGTTCAGAGAAATAATAGAACACCTGTCATGATTTATAGGTAAGAGA
TCATGGTTTTCCTCACAAAACCATATATCTGATTGATCTCAAACTAGCAAAACAAGTCAA
TTGATAAGGGATAACATCAAACACAACCCCAAAAAGCCAATAAATCATAATAAATAAATG
TAGTACAGCCAAAAAAACACCAAAAAGCTGACAGATAATTCCAGTTGATGAAATGAAACC
AAAGTGAAAGATAATTCCAGTTAGCCCCTTCAGCCTCATGCAAAGATTGCTTCCGCAAGC
CAACTTATTTGTCTCCATGATCATGCATATTAAGATGCCATGGGAAAGAAACAATAAAAT
GAACCATGTAAGCATGAAAGCACAGACAATAAAATGCAGTGAGAACTCTTCATAGACATC
AAAATAATTATGTGATCAAATCCAGTTTGGAACGTGTAGTGGATTTCAACAGCAAGAAGA
CAAAAGCATGTAGCTGCAATACTTACTCCCTTTGCAAATTCCACAACAATGCGATTTCCG
TCAAGTTCTCTACC
>TeaL_224009
GTAGAGCCCGAATCAAACAACATGTGCGGAATAACCATTAATAGAGAATGTACCTGATAC
CACAGCCTCGGTATTATGCACGTCCCCCAGAATTAGTGCAAATACTCTTCCCTGTTTAGC
GGTATCTTTAGCATTGGCGGGTTTCGTAGCTGCCTTTGTGGTTGGGGTTGGAGTTGGAGT
CGAACTGGCTGAACTTGTGGTAACCCTATTCCCATTCTGCCGATCTTTTTGTGGGCATTC
TCTAGCTAAATGACCTGTCTTGCCATACTTGAAGCATGCCCCTGTTACCCGATAACAAAT
CCCACAGTGTCTCTTTCCACAATCCGGACAAATTGATGCGGAGTCACGAGTAGAGGCGGA
TGTACTAGAGGTTCCCGAATACAATTTCTTACTTGGTGGTGCCACTGAACCCCTGGTGAC
TTGGGTATTCTGTCTCTTCCCTTTCCACTCTGAGACCCGACTTTGAGCGACAATATTACC
CTCAGCGATTACTGCCCTTTCCAACACATCAACATACGTAGGTAATTTCAGCACATTGAT
CCGGTCGAGAATAGCGGTAAATCCAGTCCACCTTCAAACTTTCTTGCCTTCTTATAGTTC
GTATCCACCATATGTGGTGCGAAACGGGCCAATTTAGCAAATTGAGCCTCATACTCTGTG
ATAGTCCTATTCCCTTGTCTCAAGGTCTCAAACTCGGTCACTTTCTTGTCTCACATACAT
TAGGGAAAATACTTCTCATAGAACAGCTCCAAAAACCTAGCCCATGTTAACCCTTGATGT
GCCGTTCTTGTGAGCATCCACCACTTCCGTGCTTCGTCTTCAAGAGTGAAGGCAGCAAGT
TGTACTTTCTGGGCTTCAGTACAAGGAAAAACCTCAAATAACTTTTCTATACCCAACACC
CACGCTTTTGCTTTCATTAGTTCAATTCCCCCTTTGAACGGGGACGACTTCATCTTTTTG
AATTCCTTCCTGAGCGTAATTGTTCGATCCTCAGCTTGGTAATCCTGTACCTCTGGTGGT
GGCATAGGTACTGGTGGTGGTGGTGGTTGCTGTTGCTGTTGTTGCCTCAAGGTTTCTGCC
ATCTCCATAATCATCCTTTCCCTTCTATCCAACCGTATGGAGGTAGAATCTTCCGGATCA
TTAGTTCTTGTCCTCACCATGATCTACATAACGGTTAGTTATAATACATACAAAAGTTCA
CAAGTAGGCATGGACCATTGTCATTACCAAGATACATGTCAGTGATTATTGCATGTACAA
TCTAGCTGCTATATATCATTTTGTATCCATCAAAAGTCACATGCATGTAACTTAAGTCTT
TTCTAGACACCCTAAAGCTCAAATGGACCTGTGTGTGAGGTAACAACTCGTGCTCTGATA
CCAACTGTCACGACCCAAACCTGCCCCTAAAAGTTTGGACATGACCGGC
>TeaL_224010
CATAATGGGCCAAAGGCCGTTTGAATGAAAAGTGATCATTATCATGAATATGAAATACGC
ATTGATATGTATGATAAAGTATGAATTGGGCCTGAGGCCGTTTGATACGTTTGACATGAA
TGAATTGGGCCCGAGGCCGTTTGACATGAATGAATTGGACCAAAGGTCATTTTGAATAAA
GAGTTGGTTGGACCAAAGGTCGTTTTTTATAGATGAACCCAAGGTCGTTTTGTTTTATAT
AAGAATTGGACCTGAGGTCGTTTTACATATGGATATGATGTGTTAGACCCGAGGTCGTTT
TGCTTTGTTGAGATTTGTAAATCTGATGTGAATGAGAATAGTGGTTCAAATGTGTACATT
ATAAGTATGACTCATTTATGAACGAATCTCATTTATTAACCTCTTTATTTTGATATTATT
CACTAGGTGTTAGCTCACTCTTATTTATATGTATGTAGGTGAGCAAAGGGACGTTCAACC
CCAGCCTTAGTGGAATTTAAGAAAGGAACCCGAGTTTTGTGAAGTCAGCCCAGGTGCCTC
ACGCAAGAGGCTTTATTTATGATCTTTTGCTATTTCTATTGGTCATGATAGACCGTTTAT
GTGTATAAGCTTTTAGTTTAGCTGACTATGTGTTTGAATGATCCTGAGGGTACAAGATGT
TAACTACTGATATGTGGTGTGAGTTATTATTAAGTATATGTGAAATGTTTTGATATGCCA
TGTAAGCATAGCTCATTGGACAAAATTTTTAAGTTTGCTTCCGCATTTGGCCCCATATTA
TTAAATATTAATTGATATTAGGTTTGAGGCCGTAGGTAATCTCATGATTACTGGCCGGTT
ATGACCTTAACCCATAGGGGCGGGTTCGGGTCATGACACTAGTTCCTGCTAAGGAGGAGA
GCAGTTTATTTTCGGCATTGGATTGACAAAGAAGACGCTCCAGATTTGTTTAGGATATTC
ATTCGGGCACCCCTATGTGAGGGGTTTTGGAGGTGTTTCGGCGCTTTGTTCGACGAAGAG
GAGGTCGACATTGGGTCGACAAAGAGGGGATAACATGGGTGTTGTAGTTCTAGTCGTTGG
TGAAGACGATCTAGATTTGTTTAGGATCTTCATTCGGGAGCTCCTATGCAAGTGGGAGTT
TGAGGGGTGAACTCCGTTTATATCTATGGGGGTGCTTCGACAGCCATGGGTGGTGTTAGA
ACATGGAAATCTTTTGGCAATGGATGTTTGTTTGACCCTGACCGCATAGAGGAGGTATTT
CGACCATGGAAGTGGGTGTGTTCGGCTGTGGATGTGGGTTTTGTTCAACCATGGGTGTAT
CCAATTAACGGTGTTCGGCCATGGAAGTATCAGTATTCTGCCGTAGGAGTTTCGGCCCTG
GAAACCTCAGAGTGCTTAGGTGTGGGTGACTTTTGGGGTTTCAAGCATGGGGCTATACTT
TGGGAGTAGTGCGGATGTGCTTTGGGAGTTGAGAAGATCAGGCATGGGTGACTTTTGGGG
TTTCAAGTGTTTTTTTTTTTTTAAATTAAATTCTTAACTTTAAGAAGAAAAAAAAAAATT
GTTTTGTTTTGTTTTGGTTTTCTTTTCTATAAAAATTGTGAGGCCAAGGGGTTGGTTGCA
TGTTTGCGAGTAGCAAGTAAGGGTATTTTGTACTATCCGAAACTCTCTCGATGAATCGCA
TCTTCATATACCTTTAATTTTATGTTCTTAATGAAATTTTCACTTTGTTGATAAAAAAAA
TTCATAGTTGTTTGGCTCTATGTAATGTCAAGTGTTCCAATTTAATTGTAGACAATCATG
CTTTCTCTTGCTAGTATGTCTTCCTATTGTGGCAACATAAGCGTAAAAGAAAAATATACA
TATATATGTGTGTAAAAGGTGTGAGAATTTATAGAGATGTACAGTACCGCTATAGAAGTT
GTTCATAGCCCCATTGATATGAACTTAATCAAAAGAAATCTTATTGAAGTATATCAATAT
TTTATGATCGTAACTTCCTATTGTCATCATAATTTTATACAAGACTACATAGAATATTTT
AGTTTATCTATTGTTTACTTCTTTGGTTATTAATGAGCTTTCTTTTTTCAAGGTGAACAC
CAAGGGTGGGCAGGCCCAACTTGAACAACCCGAGCCTAGACCAAAATTTTTTAAGACTTC
GACAATGTAATTTTGAATTTGATGCGGGCATGGGCAAATGTATCAGGCAAAACTCAAGTA
ACGCGATGCCCAAATTGTGTATATAAATTTATAAAAATATTAAATATACATAAAAATTAT
TAGCCTTTGTATGATATTAAATTAAT
>TeaL_224011
CTCATTTCTGCGCACAACAGATGCTGTTGCGCACACCGCGCAACAGCATCCCCAAACTCC
ACACACACTCTCACTGTTTTGTTAAAAAGCCCTTTCTTTCCGAGTTTTGGAGTTTCTCTT
TTTCTCTCTCCGAATCTCTTCGAACAAACCATTCACTATGTAGTTCGATTCCATCTCTCT
CTCTATCGGAATCAATTTACTCGCCTTTCCACACTTGAATTGTCTGTGAGTCTCTTTCTC
TTTCTTTTTAGTTCTTTCAACGGATTGATTGTTGTTGTGATTACATTGACTTTTTCTTGG
TTTGGTTTGAAATTAATGGAGGTTCATTTCTATCAGAATCCTGATTGATCTTCGATGAAC
CCATTAAAAAAGATTCTTTCTTGCTACTATTATTGTAGTTTGTGAAGTTTGTTCTGTGAT
TAGGGTTTTGATTCCCAAATGGGTTCGGTGAATAACAATGGTATTGACAATTTGATATCT
GCTAGCAAGTCATTGAAGACTAATTTGCAGAAATCGAAAGCCCTAGGGTTAGCTCTTGAT
CAAGCTGGGTCTAGATTTGATGAGATCAACCATAGATTACCGTCTCTAGCATCTGCNNNT
ATTAACAGAGCTGTAGTCCCTGCGGCCGCTGTGCTTAAGGTTTTCGATGCCATTCATGGG
CTTGAAAAGTCGCTCTCAGATCCCCAGTTTGATCTTCCAGGTTACCTCTCCGTGCTTAAA
CGGCTCAAAGAGGCATTGAGGTTTTTAGGCGATAATTTTGGGATGGCGATTCAGTGGTTG
GATGATATTGTTGAGTACTTGGAGGACAATAAGGTTGCTGATGATGGGTATATTTTGAAT
TTGAAAAAGGCGCTCAAGAATCTCCATGAATTGCAGGATGAGGAAAGGGGTTGCCTTGAT
GGAGGGCTTCTTGGTGCGGCATTGGATAGATTGGAAAATGAATTTAGGCGGCTCTTGACG
GAGAACAGCGTTCCATTGCCAATGTCTTCGTCGTCCTCTTCACCAGGTGAACAAGCCTGC
ATAGCACCATCCCCATTACCCGTGCTTGTGATTCATAAGTTACAGGCTATTCTTGGGAGA
TTAATTGCTAATAATAGGCTTGATAATTGCATATCTATTTATGTTGAAGTTCGCAGTTCG
AATGTTAGGGCAAGTTTGAAAGCACTCAATTTGGATTACCTTGAGATGTCAATCTCTGAA
TTCAATGATGTTCAAAGCATAGAAGGGTATATAGCTCAA
>TeaL_224012
ATACCCACGCCCGACACCCATATCTGAGTCCATGTAACATAGATGACAAATAAGGGCAAG
GGCAGATTGGAAATTTTGCATGGTTTCTATTTGGAACCTTGTTTATCAAATTTTGGTATA
ATTTGAGTCTTATTTTATGTTTATGTAGTTTAGTTGGCTGCTAGCATATTCTTGTTTGTG
TTGGTCAAGTTTTGATCTTAGAAGAATTTTGGTAATTTTTAGATTTGCTGGTTGGAGAAT
GGGTTTATGGGACGTGTTGCAGTGCAAGTTGTATTTAGGGTCTTATATATGATTTTTATT
AGTTTTAGAATTATAGTAACATTATAACATAGCATTTCTGTTCAAGAGAGAGTTGGATTT
TGAGAATGTGGGATTTTTTTTTTTTTAAATGTGTGTGATGTGTTACGCAGACTTTTGTTA
GGGGGTGATTCTTAAGGAATTCTAGTTGGAATTTCTAGCTTATTGTTCTTGATGAAACCA
AAATTAGAGAATGGATATCATTAGAGAGTGAAAGTCCCAAATTGGGATTTTAGAGCACTA
AGCTTTGAATTTACAACCTTAAAATGTCATAAACTGACTCCTAAAGGCAAACTAAGCCTT
CTAAACACATATCCACCACTCTAAATCGTGTTACATCAGTTTCTTCTTATTCGACAATTG
TCATTTGTGTTTTATTGTTCACAGCTCTAGAATAGCTTCAATTTCAGCACCAAAAACCTA
CTAGATGAAATCTAAATTAAGTCTATCTCCTTTCTACACCCATTGGCCCCCAATTCCCTG
CCACAATATTTTACAAGGTGGTTGTCCAGAATCTTTAATCAGTCAATCTTTTATAATCCG
GCAACCAAACAATTCGAAAACCATGACCAGTTTTTACCCATCTAGCAACCCAGGAAGCAT
CCTCTATCTTATGGAACTCCAATCCTAAAAGCTTCACTAGCCCTAATGCCGCCACAACCC
AACTGTGGGCAGCATTATCTTCACCCTATGCTACATCAATAAATAAATACATCGAGGCAT
GTAATGGCCTGACCCTAATTCATGAAACTGAATGAATAGTGGGCGCTCCATGAAATGCTT
CTTGTATATCTGCATTCTGCACCATTTTTGAACAAAACTATCAGTGGGCACTCCATGAAA
TGCTTCTTGTATATCTGCTCCATTTTTGAACAAAACTATCTATCTTTGTATTTCCCCATT
CTCGTTGATATGCAGTTTGTAACCCTTTTATAAATTCTCTCTAATTTAATAATGATGCAC
GAGTGATGCAGTACGCAGTAGAAGAAAGAGAGGGAAATACTGGAAGAAGAGGGCCACAAG
CCTTAACACAAGGCCACAACCTAGAACACCCTCAATTCATTAATTCAAAGCTAAGATTAC
AATGCAAATACCTAATATTTATAGGCTAGAGAACCTAATCAAAATAGGAAACTAA
>TeaL_224013
TTCCACAATAACTGACGCTCCACTTATGGCCTTCTTCGACTTGCCACAATTTGTTGATGA
AGTCTGTTTCCTTTTGTCGTTAACAGTCAACACAAGGTCGAGTGAAGAATTTGAATCGAT
GTCCTGTGACGTCGGCAGGTTCAACAACTTTCTCTCTTGGGGTCCAATGGTGCTTACCAG
TAGCTGGTGCCCTTGTAAAGACCGTCTCCATCAATTCGCAATGTTCCAATGTTTTTTTCC
TGAACTTCGCACAGGCCTTGTTTGTCGATTCAATCTTATCCCACCACTCATCAGATGCCT
GGAACATACCAGTCTTGCTGTCAAAGCCAATCCCTGACACTCCTCTGCTGGAATCCATCA
ACTTCCTCCAAGCATTCCATTCTTTTT
>TeaL_224014
TAACCCTGATCCTGGGTAATGTGAGAGGAATGGGTGGTGACATGAAGATTAGCGCACACA
ATGATATTCAGAAGACGAAACCTAAGAAGCAACTCATTTTGCTGAATGAGTGCCCCGGCG
AGCCAAGTCCGGTCAACACCACAAAGTTCAGACGCAACACGATCAAAATCGACACCGGTC
CGAGTAAGGAAAGGGAAATGAAAATCACCGACTTCGGGAAGATCAAGAAACATTCGAAAA
ACATCCCCAGTGATAACGAGAGACTTCTTCCTAACCCAAGTGGTAAAGGATGCCGGAATT
TCTTTGCGAATGATATTGCAATAAAATTCACGGATAAGACTCAGATTTTGTGGCCCCGAA
AAATGTAACACTTGATCACCGCCTAATGAATAGAATAAGGAACGAATTGTGAGTACCTCA
AAAGCACTAGGGAGGACATTTCTCTCTAAATAGAATTTACGAGTGACATAAGACTCCCTA
AACAGCTTAGACTTTTCTTTGGACTCGAATTTGTCAGTGTTGAATGAAGGATGGGAAACA
GTAGCCTTGCGACGTTTAGAGGACTCAGCCATGACTAAACAACCCATAACCCGCAACACA
AGACACCCAAAGGAAATATTAGAAATCCCAAAATCCAAACAAAAGAGCCCAAAAATACAA
ACATTAGTAGTCCATTAGTGAAAACTAAACAAAATGCATAATACAAAAGGTATGACTAAA
CAAAGCAAACAATCACAGATGGAACAATGAAGGAAAGACAGTAACAGTAGAATCAATATC
CAGACAAATCAAAGAGACCATCAATATGCAACACAGGACAATATATATAAAACATAATGA
AAAACCCCAAATTAAACCCTAGCAGTGATAAACTAGTAAAATGCTCCAAAATACAAACCC
TAGATGCAAGAGAGAGATACAAAACCAGTAAGGAAGAACCAAAATCACAAATGAAGAGCC
CTAAATTAAAACATAGCAGACTCACAGACACAACAAAACCCAAGCACCACACAAACCGAA
GAAAAAAAAACAAAGGAAAAGAAAAAAAAACTTACCAAAAAAAAACAATGCCGGATAGGG
GAAGAGTAGAACCTCCAAACACGAGCAAAAAACCAAGGAAGGAACATGAATGGAAGAGAA
ATCACCCACGGAAGTGAAAGAGACAACACTTGAAGTAAAGAGGGCAAAAAATGAAGCGAA
GAGACGCAGTAGCAGTATTTAAACCTCGACAGGTCGCTCAAGCGAAGACTCTCTCGCTCG
AGCGAGGACAATTATGCACAAGGGGTCGTTCGAGCCAAGAACTTGTCGCTTGAGCCAAAA
ATGCACGCTTTCAGGTCTAACTCAGTAGCAAAAGCACGCTCGAGCAAAGCAGGTTTTTTT
TTTTTTTTTTGAAAATTAAAAAAAAAAAAAACAAGATACTCAATATCATGAAGCGAGACC
TGAAACACAAGTAAATGATCAAATTTAGCCAAAAATCATACTAAAATGAAATAATCTACA
AACCATGAAACCTGCAGACTTGCAATTGTTACAATATGACACTTGTGATCATGAGCAAAG
TAGATAAAATATAATCAACAATCATAAGCAACATGAGAGCTCACAAAAAAAAAGTGTGTG
TGTGCAATCCTTGAGAGGCCACTGAGCTAGAGTTAATCCTAGTAGTGATCGGATGGCTGG
ACCTCCGACAAGAGTAACTAAACATCACAGAGAAAAGTCAAACCACTAGGAATCACGGGG
TATTTGTTGAGTAAATGCGGAGGCTCCCCCTCAATCAATGAGTCCCTTATTTTTCATTTT
TTTTCTAACTTTTCTTTCTTGTGGGCACTCACTGGTGGCATTCACGCTCAAGAGTATGGA
AACCAAACCAGAGAAGAATGAAATCAAAAAGGATGGCCTGGTTGGTGCCTCTGAGGTAGC
CTTTTCCTAATGCCCGGACTTCAATGAACTGAGGGAGAAACCGTGGAAGTGAAAAAAGAT
GGTAGATGGTTAAGAGACTCA
>TeaL_224015
CGCCGAAAGTCAAAGAAGGCTCGCTCCTTCGAGTTCGAGTCAAGATTGTTTTGTAATCGA
AAGCTTGCATCAAGAAATCATGAGAAAGGTTGGTGGAAGTAGTTGTGAACTTGAATTGGT
CTATGCATATACAAGTTGGATTTGGTTTGTGATCAAGATTAGGCATCTGACAAATTGAAT
AGGCTGTCTTTTGTGTAAAGAATTTTAGTCCTTGAGAACTTAGAGACAGAAGGGAGTTTT
CAGCATCTAGTCTTCACTATTTCAATTGGAGTTGATCCTCAATCTATTTGCTTATACTAA
ATTTGCTGCTTAAATTCAGTGACGGCAGGATTGGTTGCAATACAGAAATCTGGATTAGTT
TTGCATTGGTGGATCACCAGTCATCCAATATTTTGTTTTCCTTTAGCATCTCACTTGTCA
TGACTAATCTGTGCGCAATACGTGATGACATCTTAACTTGAGATGGCATGCAAATACAAA
TAACTAAGGACATTTATATTTTTGTTTTTTTTGGAAGACATTGTGCCTATTCAAGTCTAA
TTTTTGGTGGAAGTTCTTATACCGTTGTGCACATCATTTGATTAAGTTTGTCAGCATTTT
GTAATGATCTTGTGCCTCCTCGTTTTCTCCATTTGTACTGTTGGTTAATATCTTAAGTCT
TTCATTGGCATAACATGTTTATGCTGCATTGGATGATAGTGCATGGATTGGAGTACGGAT
A
>TeaL_224016
ACCCCAACCCCACATCAAACGCATCTGTTAGGACTAATCCTGGAAACCCTCAATAATTTA
ATGTGAATACAGCTTTCTCTCTCCATCTCTCACTTTTTGCATAGCCTGCCAACCCAACAC
CATTGAAGCAGTTGATGAAGTTGACCAGCCCAATGTCAAAAGACAAGAGATTGATCCAAC
AGCCTCACATATATTCCAAACCTGTCTAGATAGATAGACAGATACAACCAAAAGGAAATG
GTACCACTTCTCCTTCCAATCAAGCAATGAAAGACTCCTTTGTAAGAAAGTTTCAACCCA
CACAAAGACTGACTTCCCAGCACCAACAAGACTATAACACCAGACTTTTCTCTCCTTTGT
CTAATAACCCACAAGCCTTAATCCTCTCTCTATATTTTCCATATTCACCAATTCAAGACA
AGTCTTGGCGCAACGGTAAAGCTATTTCATTGCGATTTGAGCTTCACGACCACAGCAAGT
CTTTAATATTGCGTACATCTGACTCTTTTCAGATCCTGCAGTGACGGAAGCCTTCTTTTT
TTTTCTTTTTTTTTTTATCAATTCTTGTGGAATAAAGATACCATCTGTATCACCATGGAC
AAAAACCATTATGTGTTCACACTAAACCTCTCTGTTATCATAGCCCTCGGAGTCATCTCC
TTCGTATTTTGCATTGCCTCCGAGTTCAAAAGAACTAAGAGGAAGGATCTGAAGTTAGAT
GGGAAGTTGTGTTTTTTGCCGGGAAGTCATGCATTTGAACTTGGAATTGCAGCTTTGATC
TGTCTGTTGTCGGCTCAGGTCATCGGAAACTTCATCATCTGTAGATATTACTGTTTGAGA
GAGAAGAGAACCAGTTTCAGGGCTAAAAAACCAACGGTTGCTACCACTTTTCTGGTCCTA
TCATGGATCAGTTTTGGCTTTGCAATTATATTATTAAGCGCGGCCACAAGTATAAATAGA
ATACAGCACTTCGGAGATGGATGGGTAGATGGCGAGTGCTACATAGTAAAAGATGGAGTG
TATGTTGGGGCATCAATTCTAGTTTTGGTCACAGTGGGCTCAACACTTGCTTCAACCATC
ATAACAATCAAGAAGGAACGAGTTGAGCAAGGCCTAAAGGTTCATGGGCAAGTTGGATGA
AGAAATTGAGGTTAAACAAAAGAGAACAAGACAATTATCATATAACAGCAATATTAGAAA
CTCAAAAAAAGCGTTGTATATACAAGAATTGAATCTGAAGCACATATCAATTTTCAGGAC
AAATTTTCTAAGTTCCCATCTTTTCTGATCAAAGTTGGGGAGTGATGTGGGCAGAAGGAA
GGGAAGGACCTCCACCATGCATCAACTACACCAAATGGAGGAAAAAGAAGACCTCAGCCC
AACAAAAATCTACAAGGTTTGCTCAGAAGTTCAAATAATTATTTTGTATTTCATATTCAA
GACATACAGAGAAAATAAGTTTTTCCGTACATGGTGGGTTAGCCTCACTTGGACTTGTGG
TACATACCTATGTCAATAGTCAAAACAAAGAATTTTAAACAACCAAACAAGAAAAAATAA
ATGAAGATGTTTCTTTTCATATTTTCTTCCCAAGTTAGTCACTGACACGGATAGTTTCTT
CCCAAGATGTTTC
>TeaL_224017
GAAACATTGACATCAGAGGATAAAAACTCAACTAAATGTAAAAGGGGATAGGTTGCCGAA
CTAGCCGAAAGTGTATTGCTTGTTTGAGCTCCAGCTACCTAGTGAGTTGCTCTGTTTTTT
GACCGTCGAATCTAAGAGAAAGTCCAGTTCCCATTGCGAGCTAGCCAGCGGATATCAAAC
ACCACTGCCATACTTTCCCAAGGAAGGACAGTTTTTGAGACACAGAGCTTAACAATAGTT
TGGTTATCACTTTCAATTTCAACATATGAGGTTGTGATTTTTGACCAAAAAGCATGCTAA
GCACACAACTTGTGTTTCGGCCTGTTGGGCAAAACTAGAGAGGAGAGAGGAGGCTTGTCC
ATCAAGAAGACGACCCTTAGGATCTCTAAGTATAGCAGCAATAGAAGCTTTTGTAGTTGC
CTTGCTGAAAATTGCATCACAATTAATTTTGAAACCACTCAGGGGAGCAGGTTGCCATCC
ATCTACCTCATCATCAAATTGTGTTGCAGGGACGGTGGGTGAGCCATCATCCCCACTCAC
TTGGTTTTTAAGTTCTAACCATGCATCGGCAATTTTTCAGAGAGTGTCCCTTCGATCAAC
AAGGAAGTGGTTGAAGACATGGTCATTTCTAGCCTTCCAAATGAACAAGCCAATCATAGT
TGCCTCGCTCAAAAAGGCTCTGCCAGACTCTGTAGAAACTCTATTCCCTCCCCTAATTAA
CATTCCATTGTGCCACATTTGGTATAGAACCCTGATCGAAATGGAGATTTAACCAGCTTC
CCAACCATACAGCCTTCGTCCACGCACAATCAAATAACATATGCACTATAGATAAACGTT
TGATGAACCTGTGATTTTTGCAAACAACAAAATAAGATTACAGTCAACAAAGTATGAAAG
TGAGAGAACATTGCTTACAATTTAATGAATGTGTGATTTTTGCTATCAATCCGTTCTAAA
CTAGGCGAATTGAAAAAAATTAATCTGCAATTGTCTGCTCGTCATCACGCATCCGTTCAA
AATGCGGCGGATCGGCTCGGTTTGGTCAGTTAGGACGGATCAGAATATTCGTTGCCCACC
GTAATGCTAAGTTTGGTTTGTTACAATGAAAGTAGGATGGAATGAAATGTTCATTTCTTA
ATCTCTGTATGAATTATTTCATTTGTATTA
>TeaL_224018
CTGGTTCTGGTTCTGGTTCTGGTGTTGGAGAGTCTACAGTTACCTACTACTACCTTGGAA
CTTCCTCATCTCTAGCCTTCCTTGAAACATTCTCTTTTGTCTTTGATTCTAATCTTCAGA
CACAATTCCATTTTTTCAGCTGCAAATTGTTTGAGGACTTGCTTAAAATATTCAAGTATT
AGATAACAATACACACAAAGTCAGATGTGAAATTTCAAATGTTAGCCATTTGAGGATACA
TGGGTTTTCTTGGAGATTTTCGAGTTCAGGGTGAATCGAGCAAAACCCTGAACCTGCTTA
ATTAGAGATCTGAAAGTTTTTGGAGCCAGTTTATATGTGATCCCCATTTTAGGGAATATT
GTTCTGTGAAATAAATGGGTTGTTGTTGTCATTGAGATATTCAGTTCATAGATTCAAGAT
TCTCAGAACAACTTGTGTCAGCATTGAAATACCCAGTTCATGAAACACTGATTTGCAAAC
TGGGTTGTTCTTGATTTCTGGAGATTTTACAAGATCAGTGATGGTGGAAGAAGTGGAACT
TCCAACCCATGGTGAGATTGTGCAACAAAATGAACCCAGAAAAGGGATCTGTGGTTGTGT
GTGGGCTCCAGTCTATTGGTTTAGAATGCTTGCCATGGAAATGCATTGGAGTTTTGTTTA
TGGTGTGGTGGTTATTTATGGAATAAGCCAGGGATTGGGTGGTGCTCTCAATCGGGTAGG
CACCGCGTATTACATGAAGGATGTGCAGAAGGTTCAACCTTCTGCAGCACAGGTCTACTC
TGGAATAACCGGCATTCCTTGGATTGTCAAGCCTATTTGGGGCATCCTCACAGATGTTGT
TTCCATTTTTGGGTATCACCGGAAACCTTATTTCGTTTTAGCAGGTGTCATGGGTATTAT
CTCCATGCTCTATCTATCATTGCACGAAAAGCTGCATCTCTTCTTGGCTCTGTTGTTTTT
AACAGGAGGAAGTGCCGGGGTTGCAATCGCAGATGTGACCATTGATGCATGTGTGGCACA
AAACAGTGGTAGTCATCCGTTGCTTGCAGCTGACATGCAAAGCTTATGTGCCCTAAGTTC
ATCCATTGGGGCACTAGTGGGATTCTTGCTTAGTGGTATCTTGGTTCACTTAATTGGTCC
AGTGGGTGTGTTTGGCTTGCTGGCAATCCCATTTGGGCTTGTGTTGTCTGTTGGAGTTTT
GCTTAAGGAACCCTACACAACCGATTTTACATGCAGACAGGTAACCCAAAAGTTTACTGA
TGCTTGTAAGGCTATGTGGACAACCTTGAAATGCCCTGAAGTGTGGAGGCCATGTTTATA
CATGTATATATCCCTTACCTTGAGTTTGGATATCTATCAAGGGATGTTCTATTGGTTCAC
GGATTCAGAGGAAGGTCCTTCTTTCTCGAAGGAGGCTATAGGTTACATATGCTCAATTGG
TTCAGTTGGCTCCCTTTTGGGGGCCATACTATATCAGTATGGTCTTAAAGACTACCCTTT
TAGGGACCTATGCTTCTGGACCCAATTGCTGTTTGGTCTATCTGGAATGCTGGATTTGAT
GCTGGTGCTACGCTTAAATTTGAAATTTGGCATACCTGATTCTCTCTTTGTGGTAATCGA
TGCCAGTGTTTCTCAAATGATCTTACGGCTCAAATGGATGCCCCTTCTTGTACTCAGTTC
CAAGCTTTGTCCCCCTGGCATTGAAGGCACGCTTTTTGCTTTACTGATGTCAATTGATAA
CGCGGGACTTCTCACGTCATCGTGGGGTGGAGGTCTTCTGCTCCATGTTTTGAAGGTTAC
TCGAACAGAATTTGATGAACTATGGCTGGCCATCTTGATCCGAAATATATTGAGAGTCTC
TCCGCTTTGCCTTCTATTTTTGATTCCTGGAAGCGATCCCAATGCTTCCATTCTTCCAAC
TGAAATGATGCTGAATGCAGAAGAAGTTTCCGAAACTCCAGAACCTCAAAATATAGAACT
TGCCCCCCTTGTTGATAATGTCGATGGTAGACACGATGACAAACCACAATGACACAAAGC
ACACATATATGCAAGAAAAACCAAGGCATTCCTCGACACTGAAAGGGGTTGATATTTCTA
TGAAGAACTTGTGCAGCATCATGGTCTCCTCTATGATTGTTTGTTGTATCTTCTTATTCT
TTCCTTAAAATTTTCTAGTGTAGATGTTTTGTATTGTTGTTGAACAAGGTATTGTTCATG
GAGAGCCTAAAATAAAGAGGGAAAAGTGATCAAAAGGAGAAAATATATTGCTTAGATAAA
CAGATTTTACCTTTTTTACACACAAAAAGTGGATAAATTTGTGTTTTGAATTTGTCTCAT
TAAAGTTCCACAACAAATGTGTTTATTAGAAAAAAATGATGAGATTTTTTTTTTTTTT
>TeaL_224019
GTCCCAAGCAATATTGGAGCGGGTATTTTGATTAACACGTTTGATGTTTGATTGTTCACT
TGCAATTGCTTGTAATAATTTTTTGCATTTCTAACAAACTATCTATTTTTCAAATCTTCT
TTAGAAGTTAATCTCTGTACTGGAAATTGATATTTTTTGGTCTGTTTGGACCATTTTGGG
GGTCACAATAGAAAAATTAGTTTGGGAAGAATGATTACTTAATTACATATGTTACTAACT
TAGAAAGGAGGTGAGCAGTTGGGAAACCAAACTTACTGATGATGGAGGAGGAACAGTGAT
GCAGGACAAGTAATAGTGGGCTTTTCAG
>TeaL_224020
TCATAGATGCCGGCGTAAGAAACATGATGTGAGAATGGTTGATCCACTGCGGTGAAAGAC
TGTTGACAAACAAACATACATGTCATGATTTCAACTTCTTTTCTCAGCTTCCACCATGAA
AGAAATTTTCATGNNNNNNNNNNNNNNNNNNNNNNNNNNNNNNNNNNNNNNNNNNNNNNN
NNNNNNNNNCTTGCTTGTAGTGATTGTTAAAATGATGATTGAGAAAGTGTAATACCTAAT
TTGAAGTTTGTCAATAAGCTCAATTTTGAGATCCAACACCCTTGTTTAGCAACTTTTTTA
TTTTATTTTTTTTGCTGTATATTGTCGGGTGGAAATGTGTCTGAATGAAGAATATCTAGA
TATGA
>TeaL_224021
AGAGACTCCGGGAAGAAGCCATTCAATACAAGACAGAACTTGAAGAACTCAAGTTAATTA
TTCAGCTACAGGATGATGAACGAGAACTAAGAAGGAAAGGGAAATATAAAGAAGAAGAAC
TCCAGAAGCAATCATCCTCGCTCAAACAGAGCCATCCAGCCGTTGGATTGATCCACAATT
TCATCCCCGTGCTGTACAGTACCAGTCTCTTCTGCAACAAATCGAGGATCGGTTTACCTA
CGACTCCGGAATATCAATGGAAGAAATGGCAGAAATCCAGGAGCAACTCTCCAATGAAGA
AGATGATGCCATTGACCAAGCCAGAACTGCCCTACAACAACTCCTCAAGATTCAGCAGCT
CAAACTTGAAGCCATTGCCAGAGCTGCAACCTCTGATAACCAGTATGGAGACAAATTACC
TGAGGTCCATCAGCAAACATGTGAATTGAAGGAAATCGACAATGAACTATTTGACGTCGT
CATGCTGATGAGGGTGTTTCGTTTCTGATAAATGTTATCAATAGTATCTGTTTAAATTAT
TGTATGATCAATAATGTGTGGAAGATCGTGGTGGGTCCAGTCTGTTTAGTCATGTCTGTG
TCAGTCTTGATAATGTTCCTCTTCAATCAATACTCAACTAACCATTGAGAAAAGCTGAAG
GAATGTT
>TeaL_224022
TGACGCCGAAATTTACGCATGCATGAATTCCCTGGAATCCTTCAAGATTTATTATCTTGA
TAAACAGCAGCTTACTCTAAGAACTGATTGTCAGGCCATAATCAGTTTCTTTAATAAGAC
AGTGGATCATAAACCATCACGGTCCAGATGGATAGCCTTCACGGATTACATTACTGGCTT
AGGCATAGATGTGTCATTAGAACATATTAATGGTTCTGATAATGCTCTTGCTGATGCATT
ATCCAGGCTTGTTTATTCACTGTTTTCTGTTACAGAATGACCAACCGAGGTGGAACCGGA
AGATATGGAGGTGCTAGCAGGCCTTCAGCAACTCGAAGAACTTATCCTCTGCTGCAAAGA
GAAGAGAGAATCATTCTCTCTCAGACAGAACCATCCAGCCGTTGGATTGATTCACAATTT
CATCCCCGTGCTGCACACTACCAGTCTCTTATGCAACAAATCGAGGATCGTTTCACCTAC
GACTCTGGAATTACCTTGGATGAAATGGCAGAAATCCAAGTCCAGCTTGCCAACGAGGAA
GATGATGCCATTGACCAAGCCAGGACTTCCCTGCAACAGCTCCTCAAGATTCAGCAGCTC
AAACTTGAAGCCATTGCCAGAGCTGCAACCTCTGATAACCAGTATGGAGACAAATTACCA
GAAGTCCATCAGCAAACATGCGAATTGAAGGAAATTGACAATGAACTATTTGACGTCGTC
ATGCTGATGAGGGTGTTTCGTTTCTGATAAGGGTTATCTACAGTACCTGTTGATATTATT
GTATGTTCAATAATGTGGAAGAACGTGGTGGGTCCAGTCTGCTTCGCCGTCTCTTCTGAC
CAGTTGTGTCTATGTCAGTCTGTCTGTGTCAGTCTTGATAATGTTCCTCTTCAATCAATA
CCCACTATTGGGAAAAGCTGAAGGAATGTTATCCCTTATCTCTTTGTTTATGTCTTATTA
GAGATATTTTGTAAAAGGAGAGGTTCTGGTTCTCTCT
>TeaL_224023
TGATCTCTTACTGCGCAAGCAACTTGTAACTCCTATGTTCGTTCTAAAAATCAATTGGGT
AATATTCTAACCAAGCCTTTGGCTCAGCATTCGTTTCATCGTTTATCCGTCAAGCTAGGC
ACGTTTGATCTCTATGCTCCAACTTGATGGGGAGTGTTAGAATACTTATTTTTGTTCTCT
TGTTAATATTTACGTAAGTTGAGGGTACGATGGTCATATTGCTATGTTAGGGTTTGTATA
TATATTTTGCTGATGTAAAGTTGAGAAAAAATGATTATTCAATATATATAAAATTTCTCT
CTTCTTCTTCTTCTTCTTCCTAAATCTCAACCCTAAATTCCTTCATTTTACATTCTAACT
ATCAAGAAAGTTTACTATTCCTAGGTCAGTCAAGTGAAGCTTCCTTCTTCAGATCCGATG
GACGAGGAACTGAACCGGAAGCATAACCCCATTTTTTCTGAC
>TeaL_224024
GCTTCCGTCAGGTTCGTTCTGCTGCCAAAATCAGCGAAATGACAGCAAGATTTCAGATAA
TGCAAATCATCAATCATCAGTCCTTTTTATTAAAAACTACAAAAACTCAATACTCAACTA
GATACTAGGTCATGAGAAGAGGGTGAGAACCTCTTTGTGCTAGCTTATTTTTTGCCAGTT
TATGCATCAACTCACACTATGCATTAGGCGGGATCTAGTAAAAAAGTGATCAAAACAGTA
TTTGTTGCCAAGAACTGTTGTTGGGGCCTCTATGGGTTTAGGAACCATCTCAANNNNNNN
NNNNNNNNNNNNNNNNNNNNNNNNNNNNNNNAAAAAATTAAGTTGATTGAATAACTATAG
CCGCAAGATTGGATCACATTTTTCTTCAAAAAAATTGACGGCAAGTATGATTTTGAAAAT
AAACTATCTATTATTTTGAAGACAATGTGATCTAATCATGAAGTTACAATCGTTTGATTA
ATCCGACATGATAAAGTTATGCCCTCTCTAACAGGGTAAACTGTATATATGATGTCCTGT
ATTCAAATGGCACCACCCACTCTAACATTTTAAGGCTTTAAATGAGG
>TeaL_224025
TGCTAGGATACTATATACATATATATTTGATTTACAAGACTAATAGTGAAGTATTAATAA
TCTTATTAAATTAGTGTGGTATTCATTATCTAATTGGATTAATATCTATTGGATTAATAA
TCTCACCCCTACCACATTACTAATAACCTTACAAATTTGTTGGATTAATAATCCTAAACC
AAAATGTTAAAACAAACATAGGATAATTGAGCCCACGGATTAATAATCTCAATCTCATTC
TCTAATCCACCCAATCAAACATGCCATTGGTGGCACTACTTTTTCTCAATGACTGCACAC
TCAAAAGGTTGTGTTAGGCTTCAATCAGCTCTCGGATAGGTTTTTTGTTCATATTTTCAG
AAGGGATATCAGTAAATTCCGAGAGGATTGCTCTAAATTCATTCCCGGTGAGGGTTTCCT
TCTCTAATAGCACGTCCACTAGCTTATCCATTGCCTCTCTATTGTTCCTTACATGAGTCT
TAGCAATTTCGTACGCACTATCAATAATATTGCGTACTGATGTGTCAATGTCTTCTGCAA
GTTTTTCTGACATTGAGTTTCTTGCTAGCATCCTCAGTACCACATCACTACTTTGTACTG
CTGGATCCGTCAATGCCCACGGTCCAATCTCAGACATTCCAAACATAGTTACCATCTGTC
TTGCTATCTGAGTGATCTGTTGCAAGTCCCCTGCTGCACCGGTAGTGATTTCTGATTCAC
CAAAAACTACTTCTTCTGCTGCCCGACCTCCCAGACCTCCAACTATTCTAGCAAACAATT
GTTGCTTGGAGATCAGAGATGGATCTTCACCGGGCATGAACCATGTGAGCCCACGGGCTT
GGCCTCTAGGAATCAAGGTGACTTTTTGTACTAAGTCATGGCCCGGAGTCAATGTTGCGC
AAATGGCATGCCCAATTTCATGATACGCCACTAAAATCTTGCTCTTCCCGTCTGTCATCT
TGGTTCCTTCTATCCCTGCCACTATCCGATCAATTGAGTCATCAATATCTTTTGATGTAA
TCTTATCTTTGCCTCTCCGACCAGCAAGAATGGTTGCTTCGTTCATAAGGTTCGCTAGAT
CAGCACCACTGAACCCTGGTGTTCGTAGGGCAATGACACTGAGAGAAACATCCTTGTCTA
GCTTCTTGTTCTTGCTATGTACTTCTAATATTTCTTCTCTTCCTCTTACATCAGGTAGTC
CAACAGTAACCTGTCTGTCAAACCTGCCAGGCCTAAGCAAAGCTTGATCAAGAATTTCAG
GCCTGTTAGTAGCAGCAATGACAATGACTCCACTGTTTCCACTAAACCCATCCATCTCTG
TCAACAACTGGTTCAGTGTTTGTTCCCTCTCATCATTTCCTCCACCAATGCCGGTCCCTC
TCTGCCTCCCAACAGCATCTATCTCATCGATGAAAACCAAGCATGGCGAGTTCATCTGCG
CCTTATTGAACAAGTCCCTCACTCTTGAAGCCCCCACCCCTACAAACATCTCTATGAACT
CTGATCCAGAGAGTGAAAAGAAAGGGACTCCTGCTTCCCCGGCAATGGCTCTGGCAAGGA
GCGTCTTTCCAGTGCCCGGTGGGCCTACTAGTAGTACTCCTTTTGGAATTTTTGCCCCCA
CTGCAGCAAACTTTCCTGGGGTTTTTAGGAACTCAACAATTTCTTGAAAATCTTGTTTTG
CTTCATCAACTCCAGCTACATCCTCAAAGGTTACTCCTGTGTTTGGTTCCATCTGAAATT
TAGCTTTGCTCCTGCCAAGTCCAAAAGGCAAGTTAGGACCTCCAGGAGTATTTCCAGAGG
AAGTCCTCAGCAGCAAAGATCCAAGCAATATCAATGGCAAAGCCAAATTACCCAACAAAT
CAAGTATTGCAGCTACCATGTTCACTTCCATTGGATGAGCTGCAAAGTCCACTACTTTAA
CTATCTGGATTTTATTGAGTGCAGGATTGAATACCTCAGCTATGGCCACCGACCCGTTCT
CAAACAAGTCCACCTTCCTCACAGCACCTTCATCAAGGTACTGCAAGAACCTTGAGTATG
ACAATCTGGTTGAAGTGGCTTCAATTGGGCTCTCTGGTTCAGCTCTTGCTGGCTGAGCAA
CCACAGACCGAACTGTAAGGCCTAAACCAGTGGAATTTAGGGTATTTAGGAGCTTTCTTC
TACTGAGTTTGGTGTCTAGAGGTGTTTTCTGAGTTGGGTTTTCTTTGTTACTAGTTTTGG
GGAGGGGGGTTGTGGTGGAGACCTTTGAGAGTTCTTGGGATTTGCAGAGAGGGAGGTGAG
TGAAGGAGAGAGACAGAGCAGGTGACATTTTTCTTTGCTCAATTGGAGCTGATTGATAAC
AATGAAGATGAAGATGGTGATGATGA
>TeaL_224026
TTGTCTTTTAATTTTATCAAACTAATTTCCAAATGTGTTCTAAAAAATTTCAAAAAGCCT
AACCGAACAGACTTGATTGGGAAATTTAGAAAGTTGAATCCACCTAAATTTACAGGAATA
ACAGGGGAAACAAATGCAGAAAATTAAGAGTAAGCCAAATGATACAGAGATATAACATTA
TGGCTATCGCAGTGATGCATCAGGCACGGTTTTGTTCAGACTTCTAATGATAACTATTTC
TCTGCTCAGCTTCCATTAAAAAAACTGCCACTAAAAAAACTGCCACCAGAAATTAATATG
CTCCATAGGTGAAGTCAGCCTGTAGATTGCCCTTGCTCCATAGCTAGAGTTGGTAAAATT
GCAGTAGCCTCGCCTTCAACAACAAGATGGTCACCATGTTTGAAGCATTTTGTTTTGAAT
TTTGCT
>TeaL_224027
GTGGGATTTATTTATAACTTTTAGGTACTGTTCATATGCTTTTACTACAACCTTATCTTC
ATTTTTAGATTTTATTTATGTTGTGTTTGGTTGGAGATTTGGGAAGAGATTTAGAAAAAG
AAAAAGGAAAAGGTGTGTGAAATTAGGTGAAATGTAGGTATATTTTATTCATATTTCACC
TAACTTTTCCGTTTCTCTTTTCCAAATCCCTTCCCAAATCCTTCAACCAAACACGGCATT
AATGTTTTGTACATGAGAAGTGCTAATTATTAGGCTCTCTCCTATCTATTGACAGTGTTG
CAGAGTGTTTTGCGTTTCTTGTTTGTACTAAGTGGTCTAATCCAGG
>TeaL_224028
TAAATATTACTCTCAAACATGTTGAAAACAGGACCCTTAACAAATTCAAGCATCTCTAAA
CATAGTTTTATTAATAATCACAAATTAAAATGCTTTTGAATAGATTGAATGCAAAATACA
AAATTCAAATTTCATTCTTTCCTCCAAGCATACAATAACAAAGAAAATCCACCACCACTC
CCACAAGACCTTGTGTATGAAGAACATGAACTCCTACCACAATCACTGCTCTCTTCTGCC
CATTGGAGCACACTCGAACATGATGGTGACGGCGATAGGGAAGCTGGCGGCATTGATGCC
GCCGGCCCTGCTGCCGCCGCTGACAAACTCTTCCTCATCAACTTCCTCTCTGGGCCCATC
ATTTCTGGCCAAACCCCACCATCACCAATTTGAAACACAAACACACCATGCCCACCACCA
TTATTGCCGCCGTTGCCACTACCACCACATTTATTTGTGCCACCACTATTGACCCAATTG
AACACATCCCAATAAAATTCTATCTCCACACCATCAACTACAATTCTTTCATTCCCTCTA
AATTTCCAAGCAAGCCTCTTCACCACTAGGCTTATCACCCCATCAACTTTCACTTTGAGC
ACTCCCCCACCACACTCTATCCCTATTTCATGTTTGGACCCCATGAACTCTGCCTGGGTT
ATATAACTCCTACGTCCAAACACATGCTCTCGCCGAGCCAGCAGAGTTGGCGCAGCAGAG
CATCGTGTTCTGGCTACCCCAGAACGCCGAGTCATCTCTTCTTGGAGGTCACCCAGGAAG
AATTCTACGTTGTCATTACAGATAATGGCAATGTAGAATGATGATTCGGGCTCGGCTGAG
GCTACGTTTTGGCTGAACTCGGCTTGGGTGAAATCCCAATAGAGCTTGATTCTTTGGTAA
TGGTGGTGGGTCAAATAGATGGATTTGGAGCCGGGTCGGTTCCGGAAGAATGAGAAGGTT
GATGGGTAGAGAGAGATGGTGATGGAGAAGGAGTCTGAGGCATAGATGGTTAAGGAGTGA
GAGAAGGGAGACTTGGACCATGTTAGGGTGAGATAGGTTGGTGAGTTGCAGAGGTGAGTT
TGGTAAATGCAAGTTATGAGGTTTTGATGAGGCATTTGTGTGGCACTTGAGAGACTGCTG
CTGGGCCTGGGATTACTGAAACATGCAGGGATCATGGTGTTGTTGCTTTCTTGTGCTCAC
TCCCTCACCATTTAGTATGGAGGATTTTGAAGGTGACAGAGAGAGAGAGAGAGAGAGAGA
GAGAGAGAGAGAGAGGCTTTTGCTGAACTCTAGTTAGAGGCTTTTG
>TeaL_224029
AAAAGAAAAATCCCCGACCTTGATCCTGTGGTGGGGTATGATGTATGTGATATTGACCTC
ACCTCGCTGTGAAAATATGGATGATGAGGGGGTCATTGGTTAGAAACAGGTCGGGAGGAA
GAGGTGGATGATTGATCTGATGATGTGTATACCACTGGCAACAAGACATTGATCATGGTG
TTGGATTAGTTGAGCTTATTAGATGAACACCCACAATGTAAATATAAAGGCAGCTAGGAG
GAAATGACTAAATTTGTTTGCTAGATTGAATACAATGTTATTAGTGTCCTCAAATAAGTG
ATTGGGATAATGAGTGAAGCGTGCATTGTCAGTTATCCGCTGTAATTCCCAAATGATTGG
GAGTGAAACCAATTACTAGTGAAACATATATAACATACTCGGGCCAATAAGCCAAAACCC
TGGCTCCGGCACTACATTACTGGACTGTCTGATATGATTAATCTGCCTCTTCACTCCCCT
ATGATATATGACACAACAACAATTACTTGGTAGGTACTGTTGGGTCTTTTTTGTCAAAAA
CAAAAACTTGAGAGAGCAACACTTTCGCTGCCCATATACG
>TeaL_224030
TGCAATTGAATTCAGCAAACTAAGCAAACCTAGAGTTCGGCATACAAGGCCTTGGGTTTC
ATCAACATCAGTGAAGCCTACCAATCGGAGTAGTTACAAAGTTCACTCCGATATTCAGAC
GTCTCAACTGAGACTGAACTTTGCAAAATTACGAACCAGCTCATTGTGGAGATATTGGCG
AAACTTCAAACTTGAACAAGTGGTTAATGTTGTTCAGCAGCATTTTGCTTCACAGAAAGT
GGATGAGGTCCAAGTGATTGCAGAATTCATCCATGCAGCCAAGCGACTGAAGTCAGCTGC
AACAAGTAGAGAGAGTGATTAGACTCGGATGTTAAGTGATCCTTCATATAAGTAATGTAA
TATATATATATA
>TeaL_224031
TATCGAAAGCCCAAGGAGAGAATCAAGAATCAAGAAACTTGCAAAATTACATTGTCAAAA
CTAAATAGAGCAAAACCAGATCACACAAGAAAGAAGAAATGGGACATTTCATTATACATA
TTAAATGGTTAATGCCGAGGCCAAATGGCCCCTAATCTCTACACTTTGTAACACGAGAGC
AAAACTGCCACAAAGCTAAGAGGAAAATCGAAAGCTATACTACACTATGGAGGACTCTAG
AGAAATACATAGGATGGGGCAAAGCAACCCATCAACAGTTACAATTGCAGTTGCAAAGCC
CCATCATGTTCACAACAGAATATAATCTCTCCCTCAAGCATTATGATGCCATTGGCTTAA
CCAAATACAAATCAATTGCGAACCAAGGGGTCTTTAGAGCCCTCTCTTCTTGCTGGAGAT
TATTGAAATTCTTTGGCAATGGTACCAGCTAAGGGGCAGCAGATATAATCCTGTCATTAT
GACTCTTCCTGTATGTTGAATCAACTGGATTAAAGTTCTTGAGTATGTACAGAAGACTGC
AGTCGTACCTCAAAACCCGCATTCTTGTGATTATTGCTCTTTGTTAAAATGGTCCAAGAG
ATTAACACCTCAATTATGGGAGCCTGCCAAATAAAATTTCCTCTTTCATTGGATCGTTCT
TGAAAGCTTGCACTTGGAAATGAAGGTGGTATCTGTATAATTTAGACTACATAGCTTCAA
GAGCTCTGCAGACTGCTGTTTTAATACTGGATTGCAACCGCTCTGGATGACAAGAAGTAG
CTTCGCTGCAAGACCCGCATCCAACGCAATTGATGAGCATTCCTCCGGGGAAAGCTTGCA
TACCGACCCCAAGATTGACAGCACGTGTTGTGTACAGCTTTCTGAAACCTTCATTATTAG
TTTCACTGTGTTTGCAATGGTGTTGGAGCAATTCCTCAAAGCCAAACTACCCTCAGGTAA
AGAGGATAAGGTATCCAAAATGAACAGAGCAAATTCCAAGCAATCCGGACTCAAACCGGG
CAACAATTCAACCAATTGAGGGACAGCACCGATACTGACAATCAAGATTCTGACTTGTTT
ATGCAAACATATTGTTCGGAGGAGACTAAGACCGGGCAAAATCCCATCTGGGTGTCTCTT
ATCCTTCACCAGCCTCATCAAACCAATCAATAACCTATGGCTCGAGACAATTTCCGGTCG
AAAATCCTTCTCCTCCATCAATGTTTCAATCAACCGGGTACAGTTGATCTTGGTCTCAAT
TGAGCCCTCATTCAACATGTCCACCACTAATGAGATCTTCTCAGGCTGCATCAAATTTGT
TTTCGATTCCGAATTGAGCATCAAATTGACAAGAATCGCAATAACTTCGGACCCAACAGC
ATAAGTAGTAAGCTGGCCTATGAGTGATGATAGCAGAGCAACCCCGCCTTCATCAACCAC
AGTCGTCCTAGCAGTGGCATGAGCTGCCACAACCTGTCGGAGCTCCTTCAGGGCTTGAAC
CCTGGCTTGACCCTTCACCTTCTTGATTAAGCCGAGAAGCTCGGACGCCCTTCCCTGTAC
ATCTTCCGATTTCTTCTTCATTTGCAAGTACATCTGATAAAACCAAGTATGGATTAAATG
GTAAAGGGTTTTGTTCGGTGTAACTGAATCATCCCAGAGCTCTTGCATCGTAGTGGGGCA
AGTATAGTGCCCTAAATTGAGCCATTTGAGAATATTAGACCTCTCATATGTTTGCCCAGT
GCAAAGGGTTACTGGGTCTTGCATAGGTTCAAGAGAAATTGGGCAAATGAACACAGAAGG
AACTTCGACGAATCAAGCTCTTCAATCATCTTCTTCAGATCC
>TeaL_224032
ATAAAATTAGGGTGTTTAGGTTAATATGTGATTGAAACAAAAAATTATATGTATAAAAAA
AGAAGGTAGAAGGTTATTAAAATTATTAACAGTGTTAGTGTTGCATTTTTGTCCAAAACT
ACATGGGGCCTTTTTGGCTATTTTTGAATGACAGGGGAGTAAAGTGCTTGTATGTTGAAG
CACAAGGGGGTAAGTAGATTTTGTTTTTTATTTATATGTAATGTATATAAGGGTAAATCA
TTCTTTGTGCTCCACTGGTTAAAGAGAGAGAAAGGGAGGATGAGGCTAGGAAATGAGTGT
TTTGTTTGTGAGAATAATATTGGGGTGGGTTGTTTGGTTGCAAAGATATATTAGGTTGGG
TGTTCAATCAATTGTTAAGAAACAAGGGCAAGTTTGGTATTTAGCTACCAGAATTTGCTG
ACATAAGCAATTTTTGTTACCATCCTTAACAGTTAGATAACAGAGGGGAGGTGTGTGCAT
ATGGTTAGGTAAAATAAGGGTGGGTAGTGTAATTTTAGAAACCATAAGAAAAGTCCTTGT
AACGTTCAGAAGCCTCAACCTTAGGGGAGATCCGAGTAATTAGATCTAAAGAAAACAATG
TAGATTTATATCTATGAAACCCTTATCCTTTAAACTTAAAAAATTGAT
>TeaL_224033
CAATTTATTTAGGCAAACATATGTTAAAAACAAAGTTACAACTTATTTTACATATAAATA
GCATAGTGCCATGAACAGTAGTGATATAGCAAACTGCCTCAAAAAAATTTAAAAAGAAAA
AAGAGAAAAAAAAGCACACCATATGCAAACTGCCTCAAAAAAATTTAAAAAGAAAAAAGA
GAAAAAAAAGCACACCATATTTCTGATCTCCAAGCAATTATCACTGAGCCTGGTCACGCG
CTTGATCATATGCAAGAGTGGTTGAAGACTTGAACTTGTTGGTGAGTAGTATGTGCGATC
TGCCCACGGACGCCAGATTTCGTTTAACATCTTCTACAAATTCCCACTTCATGTTTGTTA
ACGTCAATTCCTTGTGACTTTTCCAGTTTTTGACAACCTCTAATTTCTAATTCTTCAAGT
TCGGGCATAGCACCTTCCTCAACGATCCACTCCTTGAGGGTTTCTAACATCCACAATTTC
AACACACGAAGTTTGGGAAATCCCCCAGCAAGACAATTCATTTTCTCCCCTACACAAGAT
TCAGCAAAAAGCCTGAGTATGTTCAGCTGAGGCAGACACTCCCCTAGCTCCGGCATTGGA
TCTTTGATTTTCGACATTGACAGTGTCAGGGTTTTGAGGTTTTTGGGAAGGTTTCCACCC
TTGAACACTCCGAACAAATATAAGTTTGAGAGAGACGGATGGCTTGTCAGATTGCCATGA
ATCTTGAACTCGGAAGGCTGACCGAATTGATGATCTCTTGATCTCAGCTTGAAAGTTTGA
AGTTTGTTGAGTTGTGAGATCCAATCCGCTGTTTTCTCCACTGATCCTGAATGGCAAGTC
AGTCCCAATTTCCGAAGGCTGGTGAACCTGTTCAAGC
>TeaL_224034
CTTTTGATGTCTCCGATGATATTCGACACAACCAAACTCCTCCTCCTGCTAAATACATTA
ACTACCGTGTTCCTTTTCACGATGACGATGAATCCGGACTTGTAAATAAGTAATAATGAA
CGATATTGGGATAGTCCCAAGGACAGAACTTGCCGCAGTGGCTACTGATGATTATTCCAA
TATCGTTCATTATTATCTAAACAAACAATATGGTTGAATTAATATGGTTGAATTCTCTTG
GAGGTTGAATGCTCTTGGATTTCTCTTTTGGATTTCGTACACTTCGAACTCTACAATAAT
TAAAAAATGCTATTTTCTTAACTTCATAAAGAGTAATATGACTTGAAAAGGAGATTGAAA
AATATTGGCCTTCATCAAAACCATAATGTTGTAAAAAGGCATGAGGAAGAGGACCATTAA
GAGTAAATCTATCCATAGCTAAATATACCATGTGT
>TeaL_224035
AGAAAGTAAGAAAGCAAAGCACCTTGTACTCCAACAACATTCCAACGGGCAATCTTATCA
GAGCAACTCACTGACAGAGTCGTATCCCCACGACCAGGCTTCCTCTGAACCATGCCAACA
CCCTTTGCACAATCACCTTCTTTTAAGGGAAAAGTTTTGCAGTTTCCAACCTGCTCTCAT
TTTGTATTTTCCTTGGCCAAGGCCATCCGTGTCCAAATAAAAAAGTGAGTTTGTGACACC
ATCACCTTGCAATGGTATGCTTCCATTAGTATGCTGAAGTTTACTGTTAATGTTTGTTAA
ACAGTGAATCTCCGCATAGAAATACCTCAATAAGGCTCTTCGAGCTATAATTTCAGCATG
TGAATCGTTCACAATGTCGCCTCGAGGACTCAAAAGCGATCTCCCAATACATTTTGTCCC
CGTTCCAAGCGCAACCACTTGCAATTCTTGAGAAGGAGAGGAGAGGAGAAACGAGGCGAG
AACGGAGACTTCGCGGCCCTGAGGCTTGCCTTTCTTAGAGAGAGAGTTGTAGAGAGAGAG
CACTGCCTCTGAGATCTTCGCTCCCCATTTCTTCTCCGGCGCCGCCGTAGAAGATGAAGA
AGAGGAGAGTTCTGAGTGAGAATCCATCTACCTCCGCTCCCCTTGAGCAATTTTTGGGCA
CCC
>TeaL_224036
ATTATTTTTTTTTTTTTCCAAATAACAGGTGGCGATTGGCAATTGAAAAAAAAAAAAAAA
TTGCACTGTTCCGGTCAACCGGCCGGACATCCGGTGGGACGACCGGTTGGTCAAATTTGA
AAAACGCGCCCCACATAGAGTTTTCTGCATAATTGTGAAAATGTGATTTGAGAATTCGTT
CCAAACATCATATTAAAATATGGGTGTAGAATCATTGTTTGAAAACATAACCAAACACAA
CTAAATTTCTCTTTTCAAAACTCAACTCACAATTTCACACTCAAATCAAATTTCCACACT
CAAATCATAATTTCAAAACTCACAAACTCAAAATACAACTCCTATTCTCAAATCATATTT
AGAAAGCTCTACCAAA
>TeaL_224037
TGCCGTCCGCACTTTGAACAAGGTTACTTTCTTTAATGGTGTGATTGGTATTAATGGTGA
TCTTGATTTATTGTTGATTGGGATTAATGGTGTGATTTCTAGTGACTTGTTTTCTTTGTT
CTCCTTTGCTGTCCATGACTTGATCTCTTTGCTTGTCCCGGGGTGAGAAGACTTCGAAAT
CAGAACTTGTAGCTCTTTGCTTGTCAGTGACTTGATGATCTCTTTGTTTTTTCAAAAAAT
TAAAATTGAAATTCAGAAACTTGCCATTGAGAAACGATGAAATCATATATCTGAAGAGAT
GAAGCTAATAATAAGGGTTGAAAACACATGAGCTGTTCTTTTGTAATTCAAAAGCATATT
GTATGGTTTACATTCACTTGATCTTTAGAGATAATGCTTTGC
>TeaL_224038
GTAACTTCATGAAAAGTTTCTCAAGAAACTAAGCATAGCTGCATGTATATATATATATAT
ATATATATATTATGTGTGTATGTGTATACTTCACGACTTGTTATTCAATAGTGATTGCAC
TTCAAATGTTGAAGCTATACTGCTATCTGAAAAAGTTCCAGTCATGGTTGAAGCAACATC
CCAAGCCTCAGTAAGGTCAGTTGCATTGTATTCAACTTCTTCATAGTGTTGGTGAATTGT
CGAACTTCCTTGTGACATTCTAATTCCTTCCAGCTCAACTGCTACATCTTTCATTGCAGG
TCTGTTCTTCCCATTCAAGTTTATGCATCTTCTTGCGAGGTGAGCAACAGCAATCATCTC
TTCTCTCCGACCGTCCTTGAGAATCTGTGGATCAAGAATCTCAAGTAGACAATTTTCCTC
CATTGATTCCATAAAATAACTGACTAAACTCCTACTTTCTTGGGTTCTAGTGGAAGAGAT
TGGTTTTTGCCCAGTTAAAAGCTCAACAATAACAACTCCGAAGCTGTAAACATCACTTTT
ATCAGTAAATTGGCTTGATTGAAAGTACTCTGGATCTAAGTACCCAAAAGTCCCCTGTAC
TCGTGTGGTCACCAAAGTCAAAAACTTTTGCTTTGTATTTTTCATCCAAGAGTATGTTGG
TTGACTTCATGTCTCGATGATAGATGGGTATGGACGCCGCATAGTGTAAGTAGCAAAGAG
CTCCAGCAACTTCTATGGCAATCCGAAAGCGCATCTCCCATGATAGTGGGAACTCCATGT
TTGGATCATGAATATGTTGAGAGAGTGTTCCATTTGGGATGAACTCGTATATTAGCAAAG
GAACATCTGTCTCTAAACAACAACCCAAGAGCTTGACTATATTCCTGTGGACAATTTGTG
AAAGAATGACGACCTCATTAATGAATTGCTCAACTTGTCCTTCGTCGACAACCTTAGACT
TTTTAACAGCGATGATTCTCCCATCTGACAACATGCCTTTGTAAATAGTACCTTGGCCTC
CTTGGCCGAGAATACGATCTTCATGGTAATGATCAGTGGCTTTCTCCAACTCCTCCGAAT
TAAACAATTTGACATTTTGACTGCCATCATTTGAAGATAACTTGTGTTGTAACAGGAAAC
CACCATTTCGCTTGAAGAAATTTTCCTTGCGTTTCCTCATTACTTTGTACAACCACCACC
CAGAAGCAATATATAAAAACAATAATCCTGCTAATCCAGCATAAGCACCACTGATAATAC
CCGTATTTGACATGGACGTATCTACACATCCATTGGAAAAATAAG
>TeaL_224039
TTTGATTTTATCTCACTAGGCACCCTTAATTTTTTAAGTAATACCAAACTATCCTCTTCT
TCAACAAACCCAAGCCTAAACCTAAACCTTAATCCTAATCCTAATCCTAATCCAAATCAC
TACCACCACCAGCAACAGCCGCCACCGTCGCAGTTTCTCGCCTGCGGCCGTCACCCCTCA
ACCGCTCTTCATTCTCCCACTCTCTCGTCGTCGCCCCCTTTCCCATCTCCTGCATCAGCC
TCGTTTAGTCTCTTATACCCTGACATTAGATCTCTCTCTTTCTCTCTCCCTCTCTCTTGT
CGTATAGTGGTGGGTTACGGCGATGTGAGTTGCGATAGCGGTGGTTGGAAAGGCGATGGG
TGGTGGGGTAGCACGATTGGAAGGTTGCGATAGGGGTTGTGATAGTGGCCAGAGAGGGAA
GTCGTCGGACAACAGATGGAGGTGAAAAGTCAGTCGCATCAACCATCGCATCCGCCATAG
CTAGCCTCATCTATTCTCTTCTTTTTTTTCTTCAAACCCTAGATCTATGTTTTCCAGATC
TCTCTCTATTGGTTATGGTCGTAGGAATTGTTGGTGATGGCAATGGCCGGTAGCAGAGAT
TGAGCTGTGATGGTAATGGAAGAGAGGAGTCCTGGTGTTGGTGGTTGAGAATTGCAACCG
GAGGTGCGGAGGCTGCTGATGATGATTGTGTGTTGAGAGATTAGGGTTTAGAAATTTGTC
CAAAAAGGTAATTTTACTGTGGTACAAAATTGTAATATAAAAAAAGAGAGTAATAGTGTA
TGCTAAGAGTGTTGAAGATGTGCAAATAAAATTTCCCTTTTAAGTGTGTACCCTGAGTTT
GTCAGCTGGTTGAAAATAGAATTTCCCTTCGCACATGCAGTAATTACGGTTCTGCCCTCA
ATGAAATTACCATTAAGGACACATCACTCCCACCTCACTGCCGCCGGCCGCCACCGCTCC
ACCACCCCCAACGTCCTTAGAAGAAGAAGAAGGCGGCAGCGGAAGGAGAGGTGGCGGCCA
TGGGTGGTGGCTGTTTAGGGTTATGAATTGATGGGGGTGTAAACGTAGCATTGAATGGTG
TGTAGTGAGATGATGTATGGTGTGCAATATGGCATTTCGAGTTCTTCAGACCCCATGAAC
AAAAATATGGTAATAGTGATTTGATTGAAGGCATAGATTTTCTCTTTGAAGTGAACACAA
AGCACTCAAGAGACTAATAGCTTTTCCTCAGTTTTCTTGCCAGCCAAACAGTCCATCATT
TAAAATTTATTTTCACTAGTTTACTCGATTGATTTGAAAATTATGTTGTCTTTTGCGGTT
ATCACAGATGATTGTTCGAGTTTTGGTTTACAATTACGTTTTTTGTGTTGATTAATTCAA
TGTCTGTGTGCTTGGTGCCAAAAGCTTTTATTTCTTTGTGGAAAACTGCAATGATTGTTT
TTGTAATTATGTGTAGTGATGCTTTTAGTTCTCTTGTTTGTCTTGCTGATTTCCTCAATC
TGTG
>TeaL_224040
CATACATAAACTAAACCAAATCCATTGTTTAACTCATATAAACAAACCAAAACTTACATT
ACATACATAGCACAGAAAAAATAAAAATAAAACATTGTTTCAAATATTAATACAAGCCAA
CAACCATAAAAATTATCCATTATTTTGACTTCAACACTTTAGGGAATTTTAGCACACCAT
CTGGAACATTCTAACCTACAACAGAAAAACAAAACAATGTTTCAAATTATAATACAAGCC
AACAACTATAAACAAACATTCATATTATTCAAACACAAGTATACGATAGCAAAAATTAAA
GAATGAGAATGATTTGTTATAAGTTTTCTCTTATATGGCATGATCTGGCTTGGTGGAGAA
TGCAATACATTCTCCAGCACTGAGCCAGGGTCGATTCCGGGAGGGGGGGTTTGAAATCTC
TTCAGAGAACATGCCTTGTACTCCCCTCGACAACCTGTCCTCTGCTGGGGCGTGTGGTTG
CGCTCCATTGGTGCCCTGATGGTGGATCCCTCACTTGGTGGGGATTAATTCCTGACTGGC
AACCGGTTACCCCGAGATCAGGGCTCACGGGGCCGTGATGACACCACAGAGCCCTTTTTT
TCTGGCAATTTGACTGCTTGTATT
>TeaL_224041
CTAATATATTGCCATTCATAGTTATCCAAAAATAATAAGCAGATTTCTTTTACTTGGATT
GGGAATTCAATTTTAAGAATCAGATTGCTAAAATTGCTGGAAAAAGAATGGAACAAATAA
ATAAAAATAAAACAATAGTTAGTTTTAATAGAAAAGCAGAGCATCCATGGCATCTCAAAT
TTATCACTTTGCCATTAGAGCATCTTCAATGGCGCAAGGCAAAAACCATTTTTTGGCTTG
CTATAGTGCAAAAATAAATAAATAATAAAATAAGACATTTTTTTGCTATACCACGCCAAT
GGTGACATTCTATTTTGGCACAACCAAGTTCCAAACTCAACTAACTTTCACCCCATATAA
TGGCATAGGATCCCAAGCACCATTAACAAACATTCCATGTTTTTTCAAGTTTAGTCATCA
TTACCTAACATATACATGTTCCAACTTCTCTTTTTTGAGCCACTATGACCAAAGACTCTC
AATATCTATATCCCATTTTGACATTGAAACCAAAGCTCAAGCTCAAGCCCCAGATGAGGA
GAGCACAGACTCTAATCCATCTTCTCTTACTATGGCTTCTACTTACAGCACTTGCATTTC
AATGCCATACCAAGGTTCAAGCTACACGATCAGTTGATTTCAAGCTCAGACCTGCAAAAC
CCGGATCAAGGCAGACCAATGGACAAATTTTCACCGCTTGGGTTGAAGGGAAGAAGAATC
ATAAAAGACCATCTGGACCCAACCCTGTTGGAAATGATCGTCCCCCAACAAGGCCATGAA
TCAATGAATGCAATTGTGTCACGTAATGAGTGGAACAGATTATTAAAATATTTCTTTGGA
GTTTATGGAGGTTAGACATATTTGCGTAAGTTAGAAACATCTTGTGTTTAGGGTGTTATG
TTTGTATAAAGATGCAATATATTCGACGTTTTGAACTCTATGACCTTTTTTAAATAGTAA
ATTAGCACATTTGTTGGTGAAAACCTCTACAGCATTTTTAAATGGCTCGTGACATGATTT
AAAACAAAACATATATTGGCTCCTAATATTTTTTTCAATGCAGCCAAGGAAAATTCAGTA
CCTAGCTTCTGAAACTATATTCAAACAATAAATTCATTAGAAAAGCAAATATTATTCGGG
>TeaL_224042
ATTAAAGATAAATAAATACAAAAAACAAAAAAACTTGAAAGCAGTTTCAAAATTCTGAAA
AGAACAATTTCCAACATGGAAATTGCTGGAATTTGACCTGATAGAATTGGTTTGTCGTAT
CTTAAACAGCACTGATATGTATCAAAGAGACTTCTATCATTCACTCTTACCAGTTTGTTG
TAACGTTTAAGAAACTTAAAAAACAGACCATTTCGTGAAATGGGATAAACAAAAATAATA
AGCTTATTTTTTACAAATATATTCACTCAACCGAAGTCTCGGGCTCACACATGCAGCAAT
GCCTCTCTTGTTACCATATATGTATAGGTAGTATATTTGCTCTTCCATGGGACATCATGG
TGATCAACTTGTGCCTCTGTTAATCATCTCATTGTACTGTAAATATGAAACCTGTCTCTG
CATCTTCATTTGCTCATAGAATTTAGCTATGAACTGCTCTGCCTTGACATCAATGNNNNN
NNNNNNNNNNNNNNNNNNNNNNNNTCGTCGTCGTCGTCATTATTATCATTGTCGTTGTCG
TCATCATTATTGCTGTCTTTGTCGGGGAAATCACAGTCAAAATCAATATGTGGATTTATG
CATGGGATACAAGGCATCTGGAATCGCATGGACGTTGGACGGTGCATCCTGACATGGGTA
ATGGGAGTGTTCTCGAAGGATAGCTCTTGCTCTTTATAGTGTATTATTGCACCATGTTCA
GATGAACACCCGAGGCTTTTGAGGAACTTGGGGAACAGACTTAGGTCCATCATGAATTTC
CTCTTGAACGCACAACCGTTCCTTGCCCATAACAAGGCTAGACGGAGGAGGTTCCATGGT
CTGTGTGCTATGTCTGATTTCTTCTTCAGCATCTTCGACTTAAGTAGTGTTGGGGCACAG
GCACTAGGAATTTAGTACATCAGTAATGCTGTGAATAAATGAGAGAAATGCTTAGAACTT
GATTTCTAGTTTGAGACAGTGCAGAGAAATGTGAGAGAGAGCATTTGAAGATATTTCAGT
TTGAGAAGTTTGGAGCGATG
>TeaL_224043
GACTTGACGGACCACCCAACCCTGTCGAATGCATGCAGTGCGGGGATAACTCGTCTGGTA
ACATAAGGTGGGCGCCACCATGAAGACAAAAAAGCAAATGCCATGGATAGGAAATAATTG
ATGCAGAAGCACAGCAGGTTACCCAGTTGATTTCAATAAATCCACATTAATTAATTATCT
GATAACCTACGCTAGGTACTTGAAAAATAATACAGTTTCCCCACGCATGACTAAAATTGC
AATCTGGCAGAGAAAAGCCTGAGGATAACATTAAAAAAACAACAAAAAAATGAGGGGGGG
AAAGCACCAACAGAGAGAGCGAGAGAATAGTTGACATCACAGAAGCAATTGTAAAGCAAA
ACCAAATTTGTCCAAGAAAGGTGAGAGTCCAGCACTTATAGGAGCAGTCAAGGGAGCAGA
GGGGTAGCAAGTAGCAAAAGGAGGAGATAGGGGTGGAGAGGAGAAAGTTGAGCTGGCTGT
GGTGAACACATGATGGTGGGAGGTGGGGCTGTTAAATGGCAGCCACAAGGCTTTGCTTTA
GTGAGGTAATTGGGACAGAGGAGCTATAGTCATTACAACTGTGGTATGGCTTCCAAAGCA
TATCAGTTGAACTTCCAGGTTATCCAACTCAAAAAACAACGTTTATTTTTTCCCCACAGA
AAATTATAAACAAAGATATCTCTCACACAACACCTGAACAAAGTATATCAGGTACACAAC
CTTTATGAGTGAAAGTATTTATACATTATACAACCATAAATTACGGACAAAAATTTCCTG
GGTCTATTTGTGAACAGTTTGAGTGTGTTTACCTGGTAACATAAGGTGGGAGCCA
>TeaL_224044
AAGGAGGTTATTCACACGCTCCCGACAAATTAACATATGGCGTGGACATGAAAAAGATAA
GGTGGTGTGGCATTCTGCAGAGAATTGCTCTGGCATATTTGGTAGTGGCATTAATAGAAA
TCTTAACCAAAGATGCTCAAGCCAAGGATCTATCACGTGTCAGGTTCTCGATATTCAGGT
TATATTGTTGGCATTGGCTGGTCGGAGCATGTGTTCTTATTGTTTACTTGGCTGTAATTT
ATGGAATTTATGTTCCAGATTGGCATTTCACCGTCCACAATATGGATAGTGCTGATTATG
GGAAGATTTTGACTGTAACTTGTGGTGTAAGAGGAAAACTGGATCCTCCTTGCAATGCAG
TGGGTTATATTGACAGAGAAGTGCTTGGTATCAATCACATGTATGAACATCCAGCTTGGA
AGAGATCTAAGGCTTGCACTAAGAATTCCCCTTATGAAGGGCCTTTTCTGAATGATGCTC
CATCATGGTGCTGGGCACCTTTTGAACCTGAAGGAATTCTAAGTTCAATATCAGCTATCC
TCTCTACAATCATCGGAGTGCATTATGGACATGTGCTTATCCATATGAAGAGTCACTCAT
CTAGACTAATACATTGGATTGTGATGGGTCTTGCACTCCTTGTTTTGGGAATCACTCTTC
ATTTCACAAATGCGATTCCTTTGAATAAGCAGCTGTACACTTTCAGCTATGTCTGTGTAA
CATCAGGAGCAGCAGCATTGGTGTTCTCAGCCTTCTATACTCTGGTTGATATTTGGAATT
TGAAGTATCTGTTTCTGCCATTGGAATGGATTGGCATGAATGCTATGCTTGTCTATGTTA
TGGCAGCTGAAGGCATCTTTGCAGCATTCATTAATGGGTGGTATTATGGTGATCCCCATA
ATACACTGATATACTGGATCCAGAAGCACATTTTCATAGGAGTTTGGCATTCAAGAAGAG
TGGGCATTCTCCTTTATGTAGTCTTTGCAGAGATACTGTTTTGGGGTGCGGTTGCTGGCA
TTTTACATAGGCTGCGGGTTTATTGGAAGCTTTAAGCTTCTGAGCTAGTGATGATGAAGT
TCAGTGTAGCCTCTTGTCTATGAAGCATGGATACCTCTCCAGAGGTCATGTACTGGTGTC
TGCTTCAGACACATTGGAGGAACTCACACACACACACATATATTTTTGTTAGAATATAAT
ATGTAAAGTGTTTAATAATTATGTTTTCTTCTTTCGGTGTGTGTTAATTAGTATCCTATG
TGTATCACCTTTCCTCTCTATAAATGAGAGTGTTGTAAATCATATCAATAATAATATTCA
TCAATACAATTTATTCTCTCCTTCTCTCTCTATCAATTTATCTTACAATAGTCAAGCTTT
AAGTTAAGGATAAAGACAAAATTGGAGAGGGGTTACAGCTGAGGTGTAGAGTACACCAAC
>TeaL_224045
TGAAATATCGGCCACCTCTGAGGGAGGAATGACCTCGAAAACCTCTTCCTCTAGTTTGAG
ATGGTTGATATGGTTGGTGTGTTGAAGGAGAATTGTAAAAAATTTTCCTTCCTTCTCTGA
GGTAACCTCTGAAATATCGGCCACCTCTGAGGGAGGAATGACCGCGAAAACCTCTTCCTC
TAGTAGATCCACCTTGATGAGAGTAAGTTTTGTGGTGGCAGCATAGGCAAAAGGAATCTC
AGAGGTATGAGACTATTTATTTGTATGTTCAATAAGTATCTCTTCTGGACAAAGTAAGGA
ACACAAAGTTTCAAGAGTAATACAACCAGTTCTAGCTCGAATAGTGGTCTTAAAAGCATA
GTACTCATCTGGAAGGCCATTTAAGATGTATAAAACTATATTTTCATCATCAACAGGTGC
ACAAGCTAGAGCAAGTTGATCTACTATAGTTTTAAATTCAGTGAGATAAGCATCCATGGT
TAATTCTTTCTTAGTGAGTCGACTCATCTTATTTTTGAGTTGATGGATATGAGAACGAGA
GAGAGAAGTAAATCGATATTGAAGAGCAATCCATACCTCACATGTTGGTTTACAATGGAA
GACAGAAGTGAAGATAACTGGAGAGAGAATGGTTGTAATGCAATTGAGGAGATGTGCATC
AATGCACATCCATTTTTCATACTCAGGATTTGAGATCTCTCTGTTCTCAGAGTCAATGAT
CACAAATAAAGGACAAATTTGTGATCCATATACAAAACCAATGAGATTTGTTGCACGCAA
TATGTTTTGTAATTGATTCTTCCAAACTATATAATTTGTAGAATCTAACTTCACATTCAC
AAATGAACTGAGATTTGAGATGAATAAAGAGAGATTAGAAGGAATTGATGGAGACGATGA
TGAATTTGCCATGGCAAAAGCTTTGAAATCTTCAAAGATCTTTGAAGAAATCGATTTTAG
GATTAGTACTCATTAGAGTTTCTAAAGCTCTGATACCATAAAGAAAATACCTTTGTATCT
TATTCCATACCTTGTTCAACAGATATTACAGAGTATTTATATAGAGAGATTAACTAACTA
ACTGTGGTTACACTTAACTAGAGTTCTAATGACTTTTCTCTTGATATGATTAATCTAACT
ACCTAACTAACTCTGCTATTATAACTGTAAGCTTTAGCAGAGGAAGCCATGTCCGGCAGC
CGCATGCCCTGCAACTTTAGTTTCAACTGTGGCCTAAACTGTGATTGCACTGTTATGAGC
TGACTTGTTGTGGATTGAGCTTGATCTTTAGAATCTTGAGCTTGATTACTAGTGGTCTTA
ACAGTATTGATGCTCTAATTTATATGTTGTGAATACATATATTTCTATGCATTCAAGTGA
TGTACCATATATTGTGCACTAAGCTAAATATATATGTAGGTCAAATTGGGAGGAATCATA
TGCAAAAGCATTTTGAAGAAGCAACTCAAGCATTGAAGTTAGATTTCACTACAACATATA
AGAGTTTTAGAGATCAAATGTTTTGGTCTCTAAAAGTGAAATTTTTGTTGTAAAAGATAT
TTAGGAACTAATTTCCATTGTTATGAGGATAGTGGCTAAAAGGTCATCTTAAAAAGTCAA
AAACAAGGCTTTTAGCGACAAAATTTTGAAAATGTC
>TeaL_224046
TTTTAGCCACGGAAATTCACAAATACAATCAATCAAACATTGTTTTGAATATATCATTTG
TGCAAATCTCAAGCGGGGAATGACTCCAATAAACATCATACCCAGGATGTTACAAAGTCA
CCTTCCCTATTTTCAAACCAAATCGGAACATTATTTCAACTCTTTAGCATCACTCAAATG
TTATTCATACGCTGTTGATAAAGCACTACTGATTTGCAGTCCCTACAACTTCAACTTCAA
CTTCGTCTCACCAATGGTATCTTCAAGATGATTTCGTAACCCTTTTCAAGGAGTCTGTGT
TTCTAATCTTTTTGTTATCTTCCATCTTAACCAACACTGATTCCTTCTCTCTCGTGGCTG
CTTCTCTTTTCATTTTCTTAAACTCTACTTCAATCGCTTTTGTCAATGTGTCAACCTTCT
TCATGAGCATCTTGAGTTCTTCATCTTTAGCATTCAAAGTACCATCTTTTGCCTCGCAAG
ACTTCCTTAAGGAGATGACCTCTTTCTGAAGCCTATCATACAAAAACCCCGAAACCACAT
CATCACTATTACATCCTTTAGTATGTGACTCTCCATTGCCTCCATTTTTCATTTTGAAGT
CCCCTGAAACCGCAATTTCATTGTCCTTAAACTTACCAACATTCACAGTGGTGTTTTCAT
TGATCTCCTTGTTTTCTTTTTCGCCACTGTCAACAACCTTACTTCTAGATGCCCATATAC
TTTTCCTCAGCAAATTTTCTCCTGAGCCATGTTTCTTTTTCAAGCTATTAACTTGTTTCA
GTTCTCCGTTAGCATCATTAGTCACTTCATTTTCTATATTTGGCTGCCTCAGAGGAGAGC
TTTTCCTAATGGTGGAAGCTCTTGGCTGTGATGTAGATAGCTTCTTTAAAGCATTGTTGC
TTGATAAGAACGCAAAGATGTGATTTGATTTTCCAGGTTTTGGAGACCCACAAAATGCAT
TAGGATTGGCCGAGAAACTTGACACGTGCTTTAATCCTTCTTCCAAGGTCTTTAGCCTCA
ACTTAAGTTTGTCCTTGATTTGTGCTTCTGCATTAGCTGTCCTCTCTGATATTACTAACT
TGTCTCTTAGCCGTTGCATCTCTGCCTGCAACAACCTTCTCTCTTCGAGCCATTGCTTGA
CAGGCATAACTTTGTCGTTCTCATCCTTCCACTCATTAGCCACCACAGTCGCAACTCGGT
TTGCTGAAACTTTAACCCTCGCTAGCTCCCTTTCCTGTATCCGCTTCTCCTCATGTAATT
CAGAAATCTGTCGCTGGTAGTCACGAATAGCATTGGCAGCTGCACCACCGGCTAGAATAG
CCTCCTCAAGTTCTTTGATGGTTTGGGTAAGCTTTTCGACCTCTAAAACCTTTTGACGAT
TGGTTTTATCAAGGATCCTGTTCTCCTCCTGGCAAATTTCAATCTGTCTCTTCAGTTCAA
AGTTATGGTTTTGAACCTCCTCAACTATTAAAGCTCTTTCAAGTGCACTTCTCAAAATCT
TTTCTGCTTCAAGCAGAGCTGCTTCTTTAGACTTAGAGAGTCGTTCCAAGGCCTTTTTAT
CTTCTTGCAGTGCTGCAATCTGATTTTTGAACATTTTAATGTCGGCCTCAAGAGGAGCGA
TGACAGATTCAATAGGGATAGAATCGTCATCCTTTTGATTTGCGTGCACCCTTCTAAGAG
TTGCTTCTGCAGCGTACTGCGCAGCCAATGCTTCTTTTTTCTCACTTGTTAGTTTCTTGA
TTTCAAGGTTCTTTTGATCAAGAAGCTTTTCAGCGAAACTCAGCTTCTTGTCCAATTTAT
TAAATTCATTTGTAAGCTCTTCTATAGCTTTGTCCTTCAGGACTTCAGTTGCTCTTAACG
CTTTGATTTCGCTTTGAGAATCTCCCAACTCCCTATCCTTCTCTTTGAGTTGGTCGTGCA
ATCTATTGAGCTCTAAGACAAGAGGGTCAGGGTGAGCAAGAGGAACAGGAAGCTCTTCAC
CAATTTCCACCATTCCCAACATTTCTTTTTTTTGCTCACTTTCTTTGTTTTTGGTTGGTT
CTCTTTTGGTGATTTTGCAAATGCAAAGTACACAAACCCAATAATGACAACCAAATCAAG
GTTTATGGGTTTAAATAAGAAGAGGGTGGATGTGAGAGAGAGAGAGAGAGAGAGAGA
>TeaL_224047
CGTGTCCGACACCCAAACGTTGCCTTAGGAGACAAGTCCGTGTTTCATTCATCATTATTA
TCAAATGTTATAGAGTTCTGACTGTTGGTTTTGGTCTTCCACTACAAGAAAAACAGAGTA
TAGTGTCTTTTTTTTTTACGGCGTTTTTCAAAAATGTTGTGAAATCTGCCCCGATTTTTC
AAATTCCAAAAAAGGTAAACTAAACCATCTTGTTTTGTGTGCCGGTTATAAGAAAATTGT
GAGTTAACACTGTGCCGTTAAAATAAGATTATTAAATTATTTGTTATTTCTTTTAATTGT
AGTTGTACTTGTAGGGAATTCAAATAAATTAAAAACAAAAAATTTTCTACTCTGATCAAC
AGATGCGCGACTTTAGGAAGAGAGAGAAATCGAGTCTTGGATCTTTGAGGCATCAGACCT
TTGATCTCCATCAGTTCTTNNNNNNNNNNNNNNNNCAAATCTTGTTCTGCTCTTGATTTG
AACGTATATCTTCCAGATTGTTCGAATCCCTATGATCTAAATCAATCTAGGGCTCAAGGT
TAGCGTTTTCAGGAGTGTATATCTTACAGATTGTTCGAATCCATATGATCTAAATCGGTC
TAGGGCTCAAG
>TeaL_224048
CAACTTTTGTTTCTGCAAGCATCTTCTAATTTTACATATCATCGATATCAGTTTAGGTGA
ACAATTTTCATTGGATCTATTTATTTCTGTATTAAGAAGCCATTACTCAGGGGCTGGTGC
AATTGTAAAAGCTTGATTAACTTAACATAATGTGGGTAAATTTAGCTCATGTGCACATGA
TAAAGCTCGAACATACATTTCTTTTTCCCAATCGTTAAAAAGACAGCCTAGTTGAAATGA
AGAATCAAATGCAATATTCTCTTGTTATATAATAACATCATTAGCCTCCTTTTTGGTTTA
TTCTTTTTGTTAAATATTGCTCAAAGCTATTTGGTTCTCTTCCTTTCCTTGGTTGAACTT
AGCATTGGGTTATTACCCTGATCTCAAAGACTCCTCGACAGCGATTTCAGTATCCAGGAA
TGGCCTATTTCCATTAGTTATGGAGCTATAGCCGAGTACTTGGTTGGAATGGTGGCATCT
TTATGTTTTATACTACTACGCAGTGAATCGAAGAGGTCAAAGTAGAATAGTTTTGCTAAA
TATATTTTCAAGATTCTGTTACTTTGGATTTGGAAATTTGTCCCTTTTCTTCTTCTTCTT
CTTCTTCTTTTTTTTTTTACTAGGCTTCCGAGATTTATCCACTTGACCTACAGTTGCGTG
GATTTTTGTCGAGCATTTTGGTTTTGATGTTAATCTTAGTTTCAAAATTTAATCTTTCGG
TAACTTTCATTCTATTTTAATACCGATTAATTTTCCAAAGTTGACTTCTTGATGCAGCAG
ATCAATCGAAGAGGACCC
>TeaL_224049
TATTATTATTATTAAGTTTTGAGTCTCTTGTGTTTTGTATTTGTTTTTTGGTTAATTAGT
AGTTGGGTTATCATGTAATATTGGGTTTTAGGTGTTGATGTGTAGGGATTAATGGGTAAA
GTTGTGATTATTAATGTTGACAGTGTATGTAATATATGTTCTTCCATGGTCAGCTTGGTT
TTTGTGTTGGCTAGACCATGGGGAAGCCCTGTGTAGTAGGTTGGTTCATTCACTCCGTAT
TGGTGTGTAATTCATTTCTATTCAGCAGAGCTTGTTTGGTGATTTAATATATTTTTTTGT
ATTTATTCATTTTTTGAAATATATTTAAATTACATATAT
>TeaL_224050
CCTCAATATTTAAAAAACTTAATTTAAAAAATTCAAAATAAACACACTCACATTAATAAC
CATGCCCACTAGGTGAGGGCCTACATCAAATAAAAACCACAAAACCAAAACCACAACCAA
GTACTGGTTTTAACCAAAGCAATGGGCCAATTGTCCACCCACGTTGCTCCACTCCACTTA
CCCATGTAAGTAACATCATCAACACCTCANNNNNNNNNNNNNNNNNNNNNNNNNNNNNTG
TCCTGCATAGGCGGGAAGATTGGTATAGAAAAACAATACAATACAACGCGGCACACCACA
AAGCAGGGACAGCGCGTGGACTATGGCGAGATATCCGGTCAACAGCTACGGCGAGATATC
CCACGGGGAACGTCAAACACCACTCACCTGCTACATCAACTGGCCTGGAGAAAGCCAACC
AAAAACCACCTTCTCCGAATGCCATTCGGACACCGGAGTAGGAACACTATTGCCGGAGTG
GTTTAGGCTCCCAAACCGCACCGACTCCTCACTGGATATAAATGATTATTTTTAGTAATG
CAGAAATTGTTTCAAGACATCATACTTCTGATTTTCAAAGAGAATGACTTATTGGTTGTG
CTATAACCTCCATCCACCACAAGGTTAATTCCGCTCACGTACTTTGACTCATCACTCCCC
AAATACAAAGCAGCTTCCGCCACATCCTCCACCGTTAGCACCACCCCTTTTAAATTTGCA
GCGGCGCCAAGCATTCCCTCCACCGCACTCTTCTCCATCTTCAATGAATTCGCTACCAAT
GGAGTGGAAATAGCACCAGGTGATATGCAATTAACTCTTATCCCATGCTCTCCCAGCTCC
GCACACAAGTTCTTGGTTAGTCCTAACACCGCGTGCTTCGACATCGTGTAACTATGTGGT
GACGCACCGGAGAGTACTGAAGCAAGACTAGAGGTGAAGAGAATGACTCCTTTCTTTGCA
GGAATCATAACCCTAGCCGCGTGTTTGGCTCCCAAGAAAGCACCATAGACGTTCACATCG
AAAACCCTCTTGAACTTTTCGTAATTGATCGGCTGGAGAATCGATGCATCCAAGCTTCCT
ATACCGGCATTGTTGTACATGATGTCA
>TeaL_224051
TAGAAACTTGCTTAACCAAAGTATGAAATTTCCTAACTTGAGAAAATTAAGATATTCTTA
ATGTGACATTGTCAACAGGTTGTTAAGAAAGACTAGACATATTTCGATGAAGTCGTCGTT
TATTTTTCAAACACAGCCTACTGAGTTTTCTGGTTCTTCCTAAATTGCTCCTGCAGCTTA
GAATGATATATACAACCGCAAAACTATCTCATTCCTAGAAAGCTAACTCTACCCATGTAT
TTACCTAGGATGCTTCTGCAGCCTATGTTAGCATGGGTTTTGGGAGCAGCTGTTCTTGCT
GCTGCTACTGTTGCCGCCGCCGCTGAAACCTCATCTGGTTGCCCAACTAGTTGTGGTGCC
ATTAACATCACGTACCCATTTGGCACAAAGGAAGGATGCTACATGGAAGAACATTTTCAT
GTTTTTTGTGACCACTCCTCCGACCCTCACAAGCTGTATTTAAATACAAGTGAGGGTAGC
ATAGAGATCACAGACATACTTCTTTCTGGTGAATTACACATATCATCCTCGATAGCTCTT
GATTGCTACAACAAACAGGGTCTTCAGGTTTCCAACAATCAAATCTCAGTCAGATCCGGC
AAATTCCCCATCTCAATCACCCGAAATAAGTTCATAGCCATAGGCTGTGACACCTACGGT
GTTATTGAGGGTTTTGAGGGACGAAACTATAGCACGGGTTGCTTGTCACAATGTGACAGT
ATCGACAACGTGATCAACGGCTCTTGTTCTGGCATTGGCTGCTGTGAGAAAAGTATCCCA
AAGGAAGTGACGAGTTTCAAATTCAATGTCAGTAGCCATGACAACCATACTCGTGTTTGG
GAGTTCAATCCGTGCAGTTATGCTTTTGTAGCCGAGGAAACTAATTATACCTTCTCTTCT
ATAGATCTTGCAAACTTACAAAATAGATCAATGGTTCCAGTGGTGCTTGATTGGGCAGTA
GGGAACCAAAGATGTGATGAAGCCAAAAAAAATCTGACTAGTTTTGCTTGCAAGGCTAAT
AGCTACTGTTATGACATTAACAATGGTTCTGGGTATTCCTGCAATTGCTCCCAGGGATAT
AAAGGGAATCCTTATTCTCCTAATGGCTGTACAGATATTGATGAGTGCGGTATTTCAAGC
CCAAGCCCCTGCAACATCACATGCCAAAATTTACCTGGCACATACAATTGTTCTTGTCCA
GAGGGCTATGAAGGTGATGGAAGAACAGATGGATCAGGTTGCAGTCCAATTCCAGATTCC
AACAACATCCCTCCCTTGATTAAGATTGCACTGGCTAGGCATAAGCATAAGCGTATCAGT
GCTACTTTTTGGTGGCTCCTGGCTATATTGGGGATTTAGGCAAAGGAATATCATCAATCT
CAGAGAGAAGTTCTTTCAGCAAAATGGTGGGATCATGTTACAACAACAACTTTCCATGCG
TGAAGGATCAGTACAATCCGCTAAAATCTTTACTGCAGAGGACCTTAAGAAGGCAACAAA
CAACTACCATGAAAGTAGAATCCTGGGCCAAGGTGGCCAAGGAACAGTCTACAAGGGAGT
ATTACCAGATACCACCGTAGTTGCCATCAAGAAGGCCAAAGTAGCAGAACAGAGCCAGTC
CCAGATTGAGCAATTCATTAACGAAGTTATAATTCTCTCCCAAGTCAACCATAGGAATGT
TGTGAAGCTCCTAGGGTGTTGCTTGGAGACACAAATTCCCTTACTTGTCTATGAATTTGT
TACCAATGGCACTCTCTACGAGCACATACACAATGTAGGTGGCACATCCTCAATGACATG
GGAGAATCGTTTAAGGATAGCAACAGAAACTACAGCAGCCCTTTCATATTTGCACTCTGC
TGCGCGCACTCCTATCATTATAGAGATGTTAAGTCCACTAACATACTATTAGATGACAAT
TACGTTGCAAAAGTATCCGATTTTGGCTCTTCAAGGTTGATCCCCATTGATGAAACTCAG
TTAAGCACATTGGTTCAAGGAACACGTGGTTACTTGGACCCAGAGTACTTGCAAACAAGC
CAATTGACCGAAAGGAGTGATGTTTACAGCTTTGGGGTTGTCCTTGTAGAATTGCTAACC
GGCAAGAAAGCAATTTCTTTTGACAGGCCTGAAGCAGATAGAAATTTAGCAATGTATTTT
ATTTCAGCAATGAAAGAAGATTGCTTATTTGAAATTGTTGATGAACAGGTGATAAATGAT
GCAAAGGCTGACCAACTAAAAGAAGTTGCTATTTTAACAAACAGATGCTTAAGAGTGAAA
GGTGACGAAAGGCCAACCATGAAGGAAGTGGCAATGGAGCTAGAGGGATTGAGAATGATG
GAGAAAAACTCATGGTTAAATGACAAGAAAAATTTAGAAGAGACTCAGTATTTGCTTGGA
GATCAACTTTCA
>TeaL_224052
CCTGAAACACAATATACCCATTCAACATGTTCAAATAACGGAACCACCACTAAAAACTTG
AATATGGCTCAACAAAGTTCATTGCTAAAGCATTCAGTTTTGGATTGGGAAGTTATTTTT
CTTGGACAGTTGGACCACAGAGAAATGTTTGATGCACGTCAGTCAGCACAGAGGGCCTTC
AATAAAAGCCAAATCTATCTTAACAATTCTAGTCTTTTGCATGTGTGAGGGGGAAGGCAG
GGACAAAAACCGACAAAATTCTGTTTTATGTTTCACTCTATGATTCCATCACATAAAACC
ATGCCTTTCTGAATACAAAGATCAAACAACATTATCTCAAATATGCATCCATATTCAATT
CAACAGTTTACCAGAGCTATCAACACACTAGTCCTCTCACCTCTGCCTCATGAGCATGTC
CTGTATAATGTTGAGGAATGTTCTGGGGTTTATATTCAGATTTCCCTTAATTATATTAAC
TCTATTCCTCCTCTACTCTTGCAAAAAAATTATTATTAATATTACTACTAAAGTTATCAA
GTTCTCATCAACTCAAGCTTCCG
>TeaL_224053
TCCAATCCACCCAATCAAACATGCTCTCAAAGCTCTGCTAGACCCTCTTCCTCTAAGCGG
GTACCTAAGGAGGTGTGGAAACTGATATGGCATTTGCCCATTCCCCCTAAAATCCATCAA
TTCTGGTGGCAGGCGTGCAACAATTGCTTGGCTTGTAGACTCAATCTGGTCTGCCAAAAT
TGTGCTTTCGAAGCAGTGTGTCAAGTGTGCTTAAGCGAACCTAAGACAATAGAACACTTT
GGGTGCAATTGAACGAAAGCTGTGTGGTTTGGTGCGCTTGGTCTGAAAATAGAGCAAGTG
GAGGTTTCCTCTGTTAAGAAGTGGACTTGTGACCTATTTCACTAGTTTGTGATGCGGTCA
GAGCGTGTGGTTTACTTCAGCCAAGTCTTGTGGATTGCCTGGCACATATGAAAAACTAGA
AATGATTTGATTTTCAATCGGTTACCCATGGATCCCATGTCATTTTCAGAGCAGATAAGG
AGAGAAGGGAGTTTGAAGGTGTTGCTGCCAACAGTCAGGTGTTGATGAGAAGGCCACCCT
CCCCAACCAACTCAAAGGAAAATGTTTGGGACCCCCACAAA
>TeaL_224054
CATGACTCCCGATATGCATAGAAGTCAGTTTGCATAGATGCAATTGACTGCTGATACTCG
AACTAACGGGCATTAATTTGGTCGAATGCCGTCTGAGAGTAATTCCAATATGCCTAATAG
TCCGTGCGGAGGTCAGCCACGGATTGCTGAATGGCAACCTAACTATCCAAAATGGCTTGA
AATTCCGCGCACGTGTCCTTAGGTGGGCCGCTCGAGCGTGGTGGAATCTGTTTTTGTGTC
ATCTTTCGCTTAAATTTGTGTGTTGCCTGCCAAATCTATACAAGTGTACAAAACACACCA
TCTTCGCCAAACAAACAAAATTCAAAGACTATAAATGTAACTTAAGCAGCCACAATGTGG
TACCTTTTGGCCTACATCTCTAGTATATGTGAGGGAAATCTATAACTTTACACATCATCA
TGAAGCTTGTAGAACTTTTTATGATCTAACATGGTTATGTAATGTTCCAGTTCTTTATTT
TAATCAATTGTGAGTCATATCTTCATACTCTCCACATGGCAGCTTGCTGGAAGAAATTCT
CACCACATAATTGAGGCAACGTTCAAGGCTTTCGCAAGAGCTCTTCGACAAGCAACAGAA
TATGACCCA
>TeaL_224055
CAGAGAAGTTTGTGATGTTTATTCTTTCATGTTTGCCACTTCGCTGACTATGACGGGGAT
CGAGCTACCCGGTAAGCTCGCGGGGGTCTAGGGTGCAACGCCACGGCGGGGTTGAGGGGC
AACGCCCCCAAAGCAAAATGCAAAAGTGCATTCAAAGTTGCCTGTCCGCTCGAGCGGCAG
TTTGTACGCTCGAGCGGAGAATCCTTGGTTCCAGAAGTTTGATCACCTGCAAAAATATTG
GGAGATGTTTTTTCCCGCTCAAGCGGAATTTCCTGCACTCAAGCGGCCATTCCGGCGCTC
GAGCGGAGATCGCGGAACAGATTGCTATAAATATGTGATTCAGTCAGATTTTAGGGTTAC
GCTTCCAGATCTTCTTCTTGGTTATTAGGGTTTATATCTGGGGCTATTTTGCTAGTTTTC
TTTGACGTTTGATTGAGTATTCAACTCATGGTTTAAGAAGAATACATCAAAGGATTGTTT
GTTTATTCAATACAAAAGAGTGTTCTTCTTCGGTGGATTCTGGGGAATTCGAGCCTGAAG
TTTTGGTGGATTCTAGAGTGGCTCATCGTCGTGATTCGACATCAGCGTTGTGGATTCAAC
ATTGGGCAAGACAATTCCGAGGTGAAAACGGGGCTGGAAGAGGCACATAGGGGTTGGTTC
AATTTGGGCGTGGATTCGCTAGGTAATTGAGAGTATACCTATGTAATTCCTTTAAATCTT
CTTAGTGGATTGTTTTGTGGCTGTTGCCCGTGGTTTTTTTATCACAGTTGGAGGCG
>TeaL_224056
GCGGTGTGTGTTGTTATGCTTTGAGGCGGTGTCTGGCCTTCAGGTAAATTTGGCTAAATC
GAAATTGATCCCAGTAGAAGAAGTGGCACGTCTTTCGGTGTTGGCGGCTGTTTTGGATTG
TAAGGTGGCTATGTTACCATTGTCTTATCTGGGTCTTCCTTTGGGACTACTTTTAAGGAA
ACAAGAGTGTGGGATATAGTGGTGGATAGAGTGCATAGACAGTTGGCGGGATGGAAGTGG
CAATATTTGTCCAAAGGGGGGTGGCTTACTTTGATCAAGAGTGTCCTTTCTAGTATTCTG
ACGTATTTCATGTCAGTGCATTTGATTCCTGTGGTGGTGGCCAAGAGGGTGGAGAATCTG
CAGCAGGATTTCTTGTGGGGTGGGGGAGGGAGGGGTTGTCATTATCATTTGGTGGATTTC
GCAAGAGTTTGCATTCCTAAGCACAGGGGGGGTTTGGGCGTTTGAAGATTGGTGGTGTTT
AATAAGGCTCCATTGGAGAAGTGGTTGTGGCGTTTTGTGAAGGAAAGGCAGCGGTTGTGA
AGAAGGGTGATTGTGGCTAAGTATGGGGAAGACAGGGGGGTTGGTTTTCAAAGAGGGTGG
CTCATTCCCATGGTCGTGGGTTGTGGAAGGGGATATGGTTGGGGAAAGGGGACTTTTGGG
GTAAGGTTCGGTTTCAAGTGGGGGTGGGGGATAGGATTCGTTTTTGGCAGGATCAGTAGT
GTGATGGGGTTTCGTTGGCAGTTATGTTTCCATTGATTTATGCCATTACCGCGGATGAGG
CGGAGATGGTTGCTTCAGTGAGGGTGAGGAAGGGGCAGTCAGTTGTTTGGAATGTTCGTC
TTCGCCAAGATATGCAAGATTGGGAGTTAGACCAATTGATGGACCTTCTGGGTTTCTTGC
ATGGGCTGCCGCAGGAGGGGGTTGGCTTAGATTCTGTAGTATGGGATGTTCGGCGGTCTA
AAGGGGTTTTCTCAGTGTCTTCCTTTTATGAGGTGCTGGCAGGGGATGATTTTGGTGTGT
TTTCTTGGAAGTGTATTTGGGTGAAGGGATCTCCAACTAAGGT
>TeaL_224057
TGGAAGGAAAGTTTCCCACCACTTTCACAGATAGATATATTCTATATTTCACCTGTATGG
TAACATGTCTCAAAAAAACAGAGAAGAATAGAGTATAGTGGGAAAAAATAGAGAAGCTAA
TCATAAGCAAATAAAGAAGAAAATGAAGAAGAAAATCAACAAAAACAAGAAGCAGTGGTT
TCTTTACAAGACAAGCAGCACTTTTTTCACTTTTGTTCCAAAAATGCTTAAAATATAGTA
TGTAAAAAAGCTAACAAAGCAATTTCTCAAACTCTGTTCCAGAAAGGTTGAAAGAAAAAT
GTTTAAAAATTAAACAAAGAAAAGCTTCATACATACCCTATTTTAAACAATGGTTTTACA
CCTATACCTAAGTAAACATTGCTTCAGAAAATACTCAAACATACTCAAACAGTCATAAAA
ACATAAAAATAAAAAAAGAAGAAAAAAAAAAAAAACTCAAACAAGTATATTTATAGGTTG
GGATTTCACCTTTTGGAGCAAGTGGGATTTAGCTTCATCCTTCTCTAGCCACATCATTCG
GAGTACTCGGGAGACAATAATTTGCGTGGATGTAGCCGAGTTGTTAACTATAACATTATT
TGTATAATAAAGTATGTCCTGTGTCCATGGAATTCTTCAAGTAAAAAATTTATGGGCATT
AATTGATCTTGTATCTTTAGGGGGAAAATTAATATGTTACGAAAAAGTTCCAACAATGAA
GTTCCAACAATGAAATATGAACATCAATGAAGTTCCAACAAACTGATCAAGTCCTGTAGG
TGATACTTCCAATAAGAGCAAAGAACCAGCACTTACCACTATTAATTGACAAAGTCCCAG
CTGACTGCACATTAAAAAGAAGGGGGGCCTCCAATACTTCACAAAATGTATACTGAATTT
TGTCAATGGTAAAAACCCAAATCCATTTTTTTTGCTTGCTATAGTGCTCCCAATAACAGT
GTATTTTGTATTCTCACATTTTCACCAAAAGAAAAAAAGAGATAAACAAAGAGTCTAAAT
ATGTCAGACTTGGTAGTTTCAAGAATTATGATTTGAGAACACAAGT
>TeaL_224058
ATTGTACTCATGGCCACCACCAACTTTTAATTAACTTTTAAAAAACATGTAGCACTTAAA
AAACCCAAACTTTATTGCCAAAAAACGATACATATACATGACTCTTAAAGGCAAATGTAC
CAAATCAAATGTAATGTCAATGTATGAAACACTAAATGAAAAAATCTAAAAGAACTCCTA
CTGTAAGGGAAAAAATACATAATAAGTCCCACACATAAAACTTCAATAGATGGAGCAAGG
AGTCAACCTAAGCACCTAGGTTTCACTTTAATGGAGAATCAGATATATTTTGAGGGCCTT
GAAGCCCTTGACACATGATCCTTTTCAAGGTTCAAAAATATCTTGGATTCACGATCTATC
ACCTCATATAGAAAGCTAC
>TeaL_224059
CAAAATCAGCTTTAAAAATATATAATTCATGTTATAAACATCCTCCAATCCTTGGTTCTT
TTGCATTTAGTAGTACATAAAATATGCACTTGCTGAAACTGGTTATTGCAGTTTGCGTTC
TCAAACACTCATTTCCCTTTTCATGATATTTAAGTTTTCCATTTTCTTTCCCTCTTCTAA
TCTCATGCTTGAACATTTAGATAGGTGAGGCACCATTGGTTGCATTTTTAAAAGTTCTAC
TTGATATGCTACAAATCAAATAATTTTTGAATGATGTTATGCAGAAAACAATATCATGGT
CAAATTAGGTAGCAAAATATTTGCAAACAGTTTGGTTATGGTGCTGTCACTACGTCAAAA
CAGGGCATTAACGG
>TeaL_224060
CTCTTTTCCCCTTCTGGCTTCACCATCGCTCTCTCTCGCCGCCACCGCCGCTGCCATCAA
CTGGACCCTCCTTCTCCTTCTCCATCTCACCGATCGCTGCCGTTGCTGCCTTTTCTCTCT
CACCAACTATCAGTTATAATCTTTCAAATCAAATTGTATTTCTTAGAATTTCTAATTACT
GATTGATTGTTGCTTGTAGATTGTGATGGGTTTGCAATATTAGTAAAAAAAAGTGAAAAA
ATGGAATGCCCTCTTTGTTTCCTGTACAAGATCTCCTTCAACTTATCATCAATTATATGG
CCCTTGAATAATTGTTCTTGCGGGAAAAAAGAAGAGGCGTTTGGCAGTGGTATGACTGGA
GACAAGACGGAATCCACTAACCAGATAATAATAGAGTATTTAGGCTGATGTGGCACTTTT
GTATTGGCTGTCCGTATATCCTTCGTTAACGGGACAGCCGTGTACAATACAATCTCAATT
TAAATAAGTACTAAGAAATGTCTCATGTAGATTTATTAATTTCCCTTCTAATTAGATTAT
TTTTATAAATAAATTATTTTCTACCACTTCACCAACTTGGGCTAATTGATTTAAGCATCA
ACAACGGAAAAGGATGAAGCCAAATCAATCTGGTATTGAAATAATTTGAAAAATGGCCAA
AAGATAAATTGTGCAAATCATATTCATTTATTCTATCAACACCATACACATCATTTTCTG
ATATTATGTGCACTATTATTTCTGAGTCAATGGTTTTTTCCATTTGCCAAAGCCACAGAA
GAACTAATAATCTTTCTTGTTCAAAGCCACTTCACTAACTTGGGCTATTTATATATGTAC
CACTTGTTGGGATCTGGGATCCCGCCCAAGACCTTATAGAAATCATTGCAAGCAGAAAAA
CACACCCACACACAAGGAGACACAATATTTTACGTGGTTCGGCC
>TeaL_224061
TTTAAATTAGTCAAAATTTTTTAAAAAGACAGCTTTTAAAATCTACCAAGCAGAAACATT
TTTTTCCTTATTTTCTTTCGAGTTTCGCCACATAAATAATAGTGGTTTCTTTTCCTTTGC
ACCTTCAGCACTAACCAAGCACAAGTCCATTCTTTTCCCTCTCTCTCTACCCAGTAGAGT
TAAAAAGAAGCCGTTTTACCAAAAAATAAAAATAAAAAGAAGCCAAAGAAGGAAACTTTC
CTCGCAGTCACAAGCGGCGCAACCAAGCTTCTACAACCCAACACTACAGGATTCAGGAGT
GGAAAACTGCTTTCTCTGTACCAACGGGTTTCTAATGCTTGACTTTGAGCCGCTCCTTGC
ATTTAAATCTGTATTTTCTCTAGAGATGGCATAAAGGTTTATGTTTTTTCAAGCTAGTCA
AGGGAAAAGATGTTTCTTTCTGCAGTGAACCATAAACTTGATTTTCTCTCTTTGTCACCA
TCCTTTACCTACAACCAAATCCTTGACCCCATTCCTAGACCTAATCGATGTTTGAAATTT
CTTTTCTCCTCTCATATGAATCTCAATTGCTCTCTAAAACCTCTAACTTGTTTTGCCAAT
GCAAAGAATTCTGATTCGAGCTCTGAATCTGATCCTTGCCCAAACCTTAATTCCAAACCT
AAAACAAGAACTC
>TeaL_224062
CCTCACCGGCGACCCACTCCCGACGGCAACCCACTCCCGACAGCGACCCACTCCTGCCAT
GGAGAGGACTCTTCTCCTCTTTGTAACATCATCTCCTAAGCACCCTATCACCGTCTGGCA
CCATCCATGGTACGTCACTGCCATGTTGATCACCCTTATTAGGCGAACGGTTTAGGGAAG
TTTTTCGTTTATGCCCTGCAAAAGATGATTGAAGTTCAAAACGTCCACACCCATTGCTCC
CAAGAACAAACATTTCCACCACCATGTGAAGTTGTATTTCAGTGGATGTAGCTTGCACTA
TTTCATTTTCCCCTTTTTTTTTTTTTTTTTTTTTTTTTTTTTGAACAAAAAAAAAAAAAA
AAAATAAATAAATAAGAAAAAAAAAAAAGAAAAAATAAAATGAAAGAAAAAG
>TeaL_224063
CAAATAGGATACATTCATCAAAACAAAGAATATCAAGGGCTATGTGCCGAATTAAATTAG
TATATTATACAATATGCCATATATGTATGTGTGTTTGTGTGTTCAGGACATGTACCGTAC
TCATAACCAACCTTTGGATACGTATCCCAATACCCAAATTTAAGTTTACGAATGTATCAT
GCTTGGACATGCACCCACACCTGATACTCCTACCTAAGTCCATGTAACATAGACTAGGAC
TAGCATAGGTTGNNNNNNNNNNNNNNNNNNNNNNNNNNNNNNNNNNNNAACATAGACTAG
GACTAGCATAGGTTGGCAATTTTGTGACTTTGTATGTGCGATCTAAGATAGAAACCTAAA
CCATTGTTGTGGGGAGCACATTGGAAAGCCTAGAAGCCTTGGAGACTTTGGAGATTTGTA
ACATTCATGCTTATTAAGCCTTTGGGATGCATTTAATT
>TeaL_224064
GTTTAGTTTTCCAAAAGATTTTCACAGTTAGTTACTGACTGTTGAATGATGAGGCTTGGT
CAGTTTCAACTTTCAATCTAAAGAAATTAGTATATTACCAGATATGTATTATTACGCTCT
AGAAAATTCAACATAGCTTCATTCACTTGCAAGAATATAGTCTCCGGGGGTGGGGGTGGT
GGTGGGCCATTGTATAGCCTGTAGGACATGCTATGTATAACCTGTAGGACATGCTAAGCA
TATTTTATGGTTGCTTTCAAAGCTTTGGAATGCTATAATGAAGCTCCTCAAAGTGTACTA
GTCACTACCTTATTATTGCATGGAAGTAGATGTCATTTATCTTTGTTTTTGATGTTGGCT
TTTTTATTAACTAGTTCCAATGTCCACAAATACACACTTATTTGGATGAAAATAAGGGTC
CTCGTAATGATGCAAGTTATATAAATGGTGCATAGATGTAGTTAAGCTACAAGCATGAGG
ATGGTCAACAAGTCATATTTGGATAATACCCTGAGTACTGTTAGTTATTGATTTTTATCA
TACAAGTAGATTAAACTCTTACTCTGTCAACTTATTCCAACTGTGCATTTGTGCATGATA
TCAGGTCCCTTTTATCCGTATATATATATATATATATATTTTT
>TeaL_224065
CACTTTTGGTGACAAATAAAATAGGTACGAGAGTTCTTTTTTCTCACCATTTTTCATCTT
TTGTCACAATTTCTCACTCAACTTACAAACAAAACATGAAAAAAAGAGTTCAAGTTTGGG
TTCTCATCATATTCTTATCTCACCAAATTATCCCATCCAATTAAAGATTAAGGACCAAAT
GATATATTTTAGAGCTTCTTCAATCCTTCACCTTTTCTCTCATCAAATCATCTCCAATTC
TTTCATCAAATGTTCATAAAATTAAGGGACAGTCATTTTTTTTCTTGAAAATTGAGACTC
ATCATCAAATCCTTCGTCAAATTTGAATTTGATGAAAATTTTAAAAGATGAAGCATTGTA
GGACCATCTCCAACCCTGGTATCAGATTTGTCATCAAATTTAAATTTGATGAAACACGCT
GGCCTTGTTTGGTTTGTTTTTCAGAAAAAATTTTGGAAAAAATG
>TeaL_224066
CAAATGCAGAAGTATGTCGGTACCCAACATGGCGCTATCGACATCCTGGGGAGTGAGCCC
CTCAGTAGACCGCATATCGTCCGGAGGTGCTGCGGGGACACTCTGCTCGGGGTAGCCCAT
AGTCTGGCGCATGAAGCGGTCCCCCAGAAACCAGGCCCTACCAACGGGCCCCTCAAATAG
GATCCTGTACCGAGAAGCGGCCCATCCCCCAGCAAACTGAAATCGGGTATCTCCACCCAA
GGGCGCCCAGGGCTACCATGTGATCTCGGTCGTCCGCACTGTGTCAAAAAACTGCCGCAG
GTAGGGCAAAGTCTCTCGGGCCCTCGGCCGGTACTGGCCCTCGAATACAAGCGAGTAAGG
AATCGTGAGAGGCACCTCCACCTCAAGCTCCGGGGCTAGTGTCGGAAAGTATGCGAAAAC
CCATAGCTCCTAGGCTCTCCAATAGCCGCCAACTATGTTCCCCCGTCCGTGGGAGGTTAC
ACTCATGTAGCAGTAGAGGGTAG
>TeaL_224067
GGCTAATCATAATAGGCACAACATCAGAAATGAATACCAACATCTATGTTTGATCTCTAA
TACGCCCTTATCTTGGCTCCAACCACGGTGACATAGATAGTAAGTCATTTATGCCTTTCT
TGGCTACAAACAAAATAAACTACTAGTCTCATCCTTGCTCACTATCCAATGCTAAGGGCG
ATTACTCGTGTGTGTGAGTCAATCTTGCTTGCTGACATCATCATTTGCTATTCATTATGA
CACAAACCATAATAATAGAATAGCATTAATATCCCATCATATCATAAAAACAAGCGATCA
ATTTGAAAAACATAACCGCAGTTTATGCAATTCTATATTCCAAATATAAGCCCAATCAGC
ACCTCTTTTGATAGGCATATACAACAAAATTTACCATGTGGGCCTCACATGAAGTAGTTT
AGGATCACTTCCTCTTGTGCAACTGCTTCTTTGAAGACTTTTAGTGTCCAACTTGTGTTC
ATTCAAGGTGCACAAGCGCAAATGAATCCAACAAGGAGCAAATTTATACACTTAGAACAT
CCTATCTACAAGCTCTCTGTGCTAGCATAATATCCTCTAGACTGCATCTAATGAGCAAGA
TCATAGTCTAAACTACTCTCAGCTGACCATTCACAATAAATAACACTCATCATGTCAAAT
ACGCCCTGTAGCATACTTTAGGCAATCCACAACGCTAGATCACAACACAAGATCAAAGAA
TATATATAGGCCATATAATTCTCTTTGAGACAGTCTAAGGATTTATGTCAATGGCTCAGG
CTCCAGCTTTCACCGATAGGTAAGTTAATAGTTTTGCAATTTTGCATCAAGAATCACTCT
AGGATATTTGTTATGTAAGTCATTAATGAAAAACCGAGAAGTCTCTTAGAACAATCTCTA
AGGATCTCATATCCGAGCATATGGCTTGCATCACCTATGTCTATCGTGTCTAAAACAGAG
>TeaL_224068
ACACATGCAATTGCTGCTGCAGGTTCAGTCACATTGGGCACTGCCCTCACTTACCCTCTT
GATACTATCAAAGTCCTTATACAGGTAGGGTCAGTTTCTAATAAACCGTTGTCTGCATTT
GTATGCTCATATGTGTGTGCGTATGCATGTTGGTGTTGATTTTGGAACTGTTTGTTTGCA
TATGACTATCTGTTTCTAATATTGATGCATTTTTGTTGTGGTGGAGAACTTAACAGGTAG
GGTCAGTTTCTAATAAACAGTTGACTATAGCTCAGGTTCTTGATAGAGTTAAAACTTTAT
CTGGAAATGTAGGTAATTCAATTAACTTATTGTTTTGCTTGAGCTTCCATTAGTGCAATG
AGTCATGTAGATAAGGTTAACAGCTACATGTGAGCTTAAGTTATTTATG
>TeaL_224069
ATGGCATGCATCGAAAGAGTTTCGGAAGTATAAAAATACTCCTACTACTGCTATACGCAC
CCATACAACCAACCCCTAAGCCTCTCGATTTTTAAATAAAAAAGTTAAGAAAAACTTAAC
TAGAAAAATTAAAAAACATGAACCCACACACAATCAACCCACCAAAACAACGAAACCAAA
CCAAAAAAACTAAACCAAGACAACCAAAGCAGCCCGAACCAAACCAAAACAACATCTAAT
CAAACAACTCCTCTGCCAAGGCCCACTCCTTTGCTGATCAGACAACTCCTCTGCCAAGGC
CCACCCCTCACGCCTCTGCTGCAGCCTCTACTGCTACAACCACTCCTTAGCTGCTGCCCA
CGCCACCCCTAGCTACTGCAGCTCCCACCTCCCAAAGCCCACACCCGAACTGCTAAACAA
ACAAAACCACACCGGCCGAGAATACTCCATAACCACCACCTGCGGCAACTCCCCTGCCGA
AAACTTCAAAGCCACCACCTGCGGCAACACCCCTGATGAAAAACAAAACATCACCCACTG
ATCAGTGCCCACCAAGTCTTCTTCCTGCTCACACCCGAACTGCTCACACCCAATAGCCAC
GCCAAGCCTCTGCTGCAGCCCACGTCTATGCTGCTGCCCAACTCCATAGCCAACACCTGA
AAAATAAACCAAGCTGCTCGAATGAAAGTCCTAAACGACCCCCGCAGCAAGGTTGAATCG
CAAACCCAACGGCCCCTGGAGACAAACCTGGACGACCACCGCAGCAACATATAACACGCC
TAGGTGGGGAAAATGAGGGATTCAAGTTTATTTAAAGAAAAAACACACAGGCAAACGCCG
AAAACGAGCTATACCAGCCGACCGCCATAGCCGAAGGCGGCGGCCGGCCAGCCCAAACAG
AGGCCGGGGAAGGAGGTTTTTAGAAAGAGAGAGTTTTTAGAGAGAGAGAAATAGAGAGTT
TTTCAAAAAAGGTTACACTCCCATATTGTTATAACTTCATTCTATCATGAAATTCAAATT
CAACTACTATTCTTAATCATTCAAACCCTAAATCCCATCTTGCACTGCCCCTAATACCCC
AATATTTCCCCGCTATGCCAGCCCCTCCATCACTCCAAGATGAGAAACATATACATGAGC
CATTTCTTCGCGAAAACAACTCCATTTAATTTTAGCTACAGGATTATTATTCATACATAC
AA
>TeaL_224070
GATGGATCAGTTGACCCAGCACAGAGTTTTGATATTTGCCCAACACAAAGCTTTTCTTGA
CATAATTGAAAGAGACCTGTTTCATGGTCATATGAAGAGGTGAGTCCTCTGCTTCTTTAT
TTTATATTGAAGGAAAAATAATGGTTGGTCATGTAATGGTTTCATCAAGTCGTAGTTTAT
GGTTTCATGCTCATATTGAAGGTAAAAAACTCACTACACCTTGTATCTTCCCACTGATAT
CTATTAGTGTCAAATCAACAAAAGATGAATGCTTGAAGCTCAACGTTTTGTGGAGGCCTC
ATTTGATCACCTTAAGTCATGTTTTACTCATTGATACTTGCAGGACTCATAGAGTAACTG
TAACGAATATATATTCACTGGCTGGAATAATAACTGCCATTTCCTTTTGTTAAAATAAAA
GGTCTCACATTTGTATTTGACTTGTTTCATTGTTCTAATAATTTTGTACTTGCTGTAAAG
CAGTGTCACATATTTGCGGCTTGATGGATCAGTTGAACC
>TeaL_224071
CCAACTGGTCAACACCTGAGACTTATGATTTGAGGGAGCGAATCAACCACCATTTCGTTG
AATTCACTGACCCTTTGGAATTTCCTTCCTACGCTCGAAGTTCAGTGGTCTATCCTTATG
TGCCCATTGACCAACGACGTAGCTTGGAGTAGAACTTGCTTGTGGCTTGGTATACATCTT
CTATGCCTACAAAGATAATGTCTGCTATCCGGCGCCCAGAAGAAGCACAAGGGTACAACC
CATCATTCTTAGCCAAGAAGGCGAAGATTTGTTCTTCTGACTGGCTTGATTATATTAATG
CCTTTGTTCCTTCCGCTCCCGCGCCATCTCCTATAATGGAAGCATCCACACCTTCTTTTC
CATCCTTTGAAGCTGAAGCATCTACATCTTCTTCTTCACTGTTTGAAACAGAACCATCCA
CTCCGTCTCCTCCTCCTACTTTGTCCTGGACGGAGAAACTGAGGCTTGCCCTTCCAATGG
ACAAAGTT
>TeaL_224072
AGTGATCTGCATATATATTTAACACAGAAATGTTGTCAGTCAAGGTACATGAAGAATAAA
AAAAGCCAGTTTCTGAATCTTATAAAAGGTTCCATGACAGCCTACACACAGACCAGATAA
CCTGCCTGAAGAGACCAAAACAATGGAATTTCATTTCCAGCTCAAAATGCATCCATAAAA
TCAACTAAATAACAAACCATAGCTCAAGTGTGGCACACAATTTATTCTCTTTCATTTTAT
GTCCATGTTATACTGTAGTTAAATTGGCTTCATAATCAGTTTGCTCTGTTTCCATTACAT
GAAAAGATACTAAAATTATCATAAAGAAACCATGATTTCAAATAATGTACCTTTTTATTT
TGTAAAATTCACAATAATATAACAA
>TeaL_224073
GTTGTCATTACAATGACAATCACTTGCATGTGCGGTTTACTCCTTGGTCCGTGTTTCAAG
ACGCGTCGGTTTCTACCAAAATTCTACATTAGAACAAAAACTATTAAATTAAACGTAAAG
AACCGGGCCAACTAACCCTAACCCACATCGAAGAGGCGGAGCCCCAACAACACAGACCAG
GGTGTCGCCAACCACGACCCCAAACGCTCTTGAAGTTGATTGTTCTCGTGATCACTCCCA
AAGAAGCGATGTAGAAGACATGATAAGAGAATACAACGGTAAACCGCTTTGAACTCTCAC
CAAATTTATTGGATATTATACGCTTCCTTCTCAACGATTTCAAGTCTTTTAACCCTCTTT
TCAAAGTTCTTTTCACCTTTCCTTCACAGTACTTGTTCGCTATCGGTTTCCCATAGATAT
TTAGCCTTAGAAGAAGTTTATCTCCCATTTAGGGCTGCAATCCCAAACAACCCGACTCTC
AGAAGGTCATCTGAATTATAGAGTACGCATACGCTAAGCATTGTTTACAGGGCTGTCACC
TTGTATTGTTTCCCGAAGGAAAGTGCTATCTAAACACTAATTACAACGCCTTACCCCAAC
AGAACCCACTCGACCCCACAACTCACAGCATTGCTGCCACGATTCAGGATAGGCTGTTCC
CTCTTCATTCGCCACTACTAGGGGAATCCCTTTTGGTTTCTTTTCCTCCGCTTAATAATA
TGCTTAAATCC
>TeaL_224074
AGAGAAAAAGGTGGTTATTTTCTAGAGGAACACTCTTCTAGAATACATCAAGGTATATCA
TTTGAAGTCCCAAATAGTTTTGGAGTTGGCACAGAGCCAACCAGTTCACATGTTACTGAT
TTAAGTAGTTTGGCTAATCAATTATGGCTTTTGGTTACGCCACTTCTTTATGTTTCCAGT
GGCCTGGCTATAAAAAAATAGGTGTTTTGACTCATCTGCAATACTTTGATATGTTTTGTT
TTTCTACTCATTCGTTTCTGTGCCAAGAATAGTACTTTACACCCACTATATTTTGTTGCA
AGCATGATTGTAGCTGAAGGTGTGTTTCTAACCTGGGATATACCATCCTTACCATTGAAG
AAGATATTTCATGCTGTTGAGGTGTTTTAGGTCAACTTTTAGTAGTGTGGCCTGCTGTAA
TATCAACATTAGTTCAGCTGCATTATTTTGTGAGATGCATTGACAGTTTTTGTTGGTAGC
TACTTACAACAGTCTCATTCCAGTATTTGTGTTAACAGAAGATCACATTCTTAGACGGAG
GAAA
>TeaL_224075
GTTCTCTTATTTTTGGAGGCCTGGTGTTACTTCTGTGGAAGGGCAGGTGTAAGGGATACC
GGCGTGATGTCTTTGTAGATGTTGCAGGTATTTGTGGCAGGAGAGGGAACCTGCCACCAA
ATTTGGTCAATGCGGTTTAGCAGTTTTAACCTGCCACCGATCTTGGTCAATGCTGGTCAG
CAGTTAGCAAATCATGCCCTGTAAGTTGCGCAGTTTAAACCAGAACAACAGAGCAATAGC
CCCTGTTCTTTGTTGGGAAATGAGTTTACGGCCAGGGTGGTTTCGCCAGCAGTGCCCGGG
GATTCCAAGGAATTCGACAAACATAGTTTGCAATTTGATAGGGATGTTTACTATTATTTT
AAAAAACTTGTGGAGGCTGATCAGATTTGTTCAGGAAACAAAATATTTTTAATTAGTATT
AAAACTGATTGTAAACTGACTTTCAAAATAATATTACCAGCTACAAATATGAAATTTGAA
GTTTAGTTGGTTTAGTTTAATAGTTTGTTACGGCCTTTACATGGTTAATTATAATTTAGG
TAGTTCACTGTGTGTTTTGACATATTTTTTTCTTATGTGTATTACTATTAGCTATGAAGC
ACGGGTACGGGTAC
>TeaL_224076
AGCTAGAAAATGATTTCATGAGGTAACCCCTCAGATCTTTAGTTTTGTCTGTTTTAACAT
TTTATTTAGTTCTTTTGGTCCTTAACTTCTTGAATTTGTTTTTTCTAGCCGCATGACAAT
ATTCTTGGCTTTCTAATATTTAAGCTCACTCATTTCTACTTGAATTCCTAAGTTGCTATG
CTTAAGAGCGTAGACGAGAATATAGGACCCTTACCTTTTGAAAAAAAAAAAAACTAAAAA
GTTTCTACATTGATTTTGCTTTATTGCCTGCACTTAATTTTTAAAGGCGACGGTGGACAA
TGTAATATTTTCTCTGGCTACAGGAGCCCCAAAATGAGGACTCTTGCATTGAATTTGTCT
TGACTTCATTACCAGACCAGACTAAGCCTAGTATGCTAATTAAACAGGATCATTTAATGA
ATCCTTTTTCACTATTTCGCTTCTCGAGGGCTAGTATGCTAAGTTACATTAAATAAATTC
GTATAGTTTTTTTTAATTAAGTTGAATATTTCATTTGTTAGTAAAAGCCCCATACGGATT
CTGGTCTTTCATTTTCTTGTTTTAATGCTTTGCTATGGTGCAGGTTGGAAAAGAGAGCAT
CGGTG
>TeaL_224077
AAGACAATAAATGTGGCATTAAGGTTGCGCTCAAATTCCCCTGTCTGATGAAACTGCTCA
AACATGGCCATGACATCTGCCTTCACCACCCCCCAACACTGCTGAAAAAAGGCTAAGGAA
AAACCGTCTGGACCCGGCGCCTTATCACCAGGCATACTCCGTAAAGCCTCAAACACTTCA
TCTTCTACAAAAGGCCGTTCCAGCAACCAACTATCGTCCTGTGAAATAGCATCAAACAAA
ACACCATCTAGGCCCGGTCTCCACACCTCCCTCTCATTCCGAAATAAATGCTCACAAAAA
CCCACGATACCTGCGCTAATCTCTTCGGAAGATGGCAGCTCCACACCATTCACTCGCAAG
CGGCCTATCTGATTCACCCTACGATGAGCATTTGTTATACGATGGAAAAACTTAGTATTG
CTGTCCCCATCCTTCAGCCATAAGCATTGAGATTTCTGCCGGAAGCTAATCTCCTCCATC
CAAGCAACCTAGGCAAACTCTACTCGAACCCTCTCCCGACGAGTCATGTCCGCCACAGAC
AATCCCCCCGCAGTCTCTATCGCATCCAGCTCCTGCAACACAGCCAACGCAGAGGCCTTT
TGCGCCTCCAGACGGCCAAAAACATCCCTATTCCATTGTTTCAGATCGAACTTGAAAAGT
TTGAGTTTCTGCACAAGACGGCAACTAGGCAAGCCTAACACAGAATAACTATCCCACCAA
CCTTTCACCTGTTCCATAAAACCCGCAAATAACAGCCACATATTCTCAAATCGAAACGGC
GTTGGTCCATTCCTGATTCCCCCACTATCCAATAAGACCGGCCAATGATCGGATACTGAC
CGTGACAAACGGACTTGAGACACTAGTGAGAAATGCTCCTCCCACTCCCCTGTTACTAAA
AACCTATCAAACCGAGACATAGCTCCACCCCCAAACCACGTATAGCCACCACCCTGCAAT
GGAAAATCTACCAACTCCATCTCATTGATAAACGACGAAAATGCCCGCATAGAACTCACC
ACCGACCTGGCCCCCAACTTCTCCCCCATACTCCTTACCACATTGAAATCACCACCTACA
CACCATGGAACCCCCCACCA
>TeaL_224078
GATCATTGGCCAGTCTTATTGGATAGTGGGGGAATCAGGAGTGGTCCAACACCATTTCGA
TTTGAGAATATGTGGTTGTTATCTGAGGGTTTTACGGAGCGGGTGAAAGGTTGGTGGGAT
AGGTATTCTGTGTCAGGCTTGCCTAGTTACCGTCTTTCGCAGAAACTCAAATTTCTCAAG
ACCGATCTGAAGCAATGGAATAGGGAAGTGTTTGGCCGCCTGGAGGCACAAAAGGCCTCT
GCGTTGGCTGTATTGCAAGAGCTGGATGCAATAGAGATTGCGGGGGGATTGTCTGTGGTG
GATTTGGCTCGTTGGGAGAGGGTTCAAGCGGAGTTTGCCCAGGTTGCTCGGATGGAGGAG
ATTAGCTTCCGACAGAAATCTAGATGCTTGTGGCTGAAGAATGGGGACCGCAATACTAAG
TTTTTCCATCGTATAGCAAATGTTATCATAAGGTGAATTAGATAGGCCATTTGCGAGTGA
ATGGTGTGGAGCTTTCATCTTCCGAGGAGATTAACGCAGGTATTGTGGGTTTCTATGAGC
ATTTATTTCGGGATGAGGGGAAGGTGTGGAGACTGGGCTTGGATGGGGTGTTGTTTGATG
CTATCTCCCAGGACGATAGTTGTTTGTTGGAACGACCTTTTGTAGAAGTTGAGGTATTTG
AGGCGTTACGGAGTATGCTTGGTG
>TeaL_224079
TGGCAAGTCTTGTTTATAAGTTACTGTTAAATGCAATTTTGCTTGGAAATGTCGGTCCCT
TATGAGAGTAATTTGAAAAAAGGCAAACGCCAACAATTACTCCAAAATATTTGAATGTAT
GCTAATGTGATGTCATTTTTGTGGGTCTCATTTCAAATACCATAGTTTTATTATTGCATT
ACATATTTGCAAGTGTAGATTGTGAGATTTGTCAGTTTTTGTATAGCATTTTCCATTGTT
ATGATAGTACATAGAATATCAAGATTATTTGGGTGTTCAAGCATGTGTGAACCAGTTGAA
ATGCCCTTCAAAACATTGCGTCTAGCTCTTTTGTTTTTCGTGTTCATCTTTTTTAAAGAG
CCACTACATCTGCAGGTCATTTGGCATGGCTAGGGGT
>TeaL_224080
CAACCACCCACTTGGGATTCTGAAAAGCATCTGATACAGAGCGAGTAATAGAGTACAACT
CGAGCTTGCCAAGAAAGGAACAATAAGAAGCCGAAACATTGTCATAAGAAAGATACTGGG
AAATGGGATGATTAGTATTGCTAAGATAACCAAAACGGTCGGAGGGATGTCTCTCATGAG
TGGGATAATGATGAGGAGGTGAAGAAGCAATAACTAAAGGTGAAGAATTACTTGAGGAAT
AACGACGAGGAGGAGAAGAAGCAATAATGAAGAATTACCTAACCCACGTATCGGAGAGGA
TGCTGGCAGAGGACAAGGACGACGAGAATAAACCTGCAATGGAGGAGGTGAAAGAGGCGG
AGGCTCGGTGGAACCAACCTCAACCTCATAAAAAATAGGTAGAGTCCTAGCACTAGAGTC
AACTAATGGTATGGTAGTGGAAGAGGAATCCCGCATAGAAGTGTTAGCATCGAAAAAGAG
AAGCTCCTCATGAAAGTAACATCACACGAATGATAGCACTGACGGGTGTCAGGATCATAA
CACCAATACCTTTTCGACATAGTGGAATATCATAGCAAGATACACCTAATGGCCTTGTCA
TCCAACTTCGTCCGAGTAAGACTTCGGTTTTGGACAAAGCAAGTACACCCAAATACCTGG
GGTAAAAGAGGAAAAAGAGTCCCAACAGGATGCAAGACCTAGAGGAGGGAAAGGTGTCAT
GGGCCGGCACTTTCTAGAGGCGCAGCGGAACATTTTTGCCCGTGAGGCCCTTGAACTCCA
CCAAGTGTCAAGCCCGCCTAAACTCTCCTTGACCATCAAGTGTTGAAACTTAACTCCTCG
TGTGAAATACAAGCCCAACAAGCCCAAATGCTATGTCTAGCAAGAACAACTCCCACAAGG
AAGCTCTGACTTCCATGCCACAAGTAGGCTAAACCCCGGCAAGTGCATGTTGCGTGGCTC
ATGTCTCTCAACTGACCCAACACAATGTTGCCCAACCGTGCACCGATCTAGAACCCTCAA
TCTAGCTGACAAGCTTTCCCTCTCTTGAATAGGGTCTCTTGTTACGTCCGTCTCGAATAG
CCACAGGTGACTGAGGTTGCATACGCGACCACAGCTGAAATCCTCATGCACGCATTGACA
TGCTAAACCATCTACCAAGGGTCATTGTGCACCCAAGGCGTTGCACTAGCATGTAGCATG
AACATGATATCGTATGTCAATAGCCCTCAATTAGCATTCCGCCTTCCTAAAAGCTTCACA
CAATGTGCCTCGCACGATGGCAATGGTTTGTGACGTTCAATTGTTCCCACGAGTAGCGGC
GTTGTCACCAAACCGCTAACTAGGCTACATGACCCTCGTGTTCACGGCTGAACCCAAGCC
TATGTTCACAAGTTGGCACATGAGGCCTTAATGATGGCATGCCTCGATAGCCTAATTCAT
TCGATCTAAGATGACACCACGATATGCTGCAACGAGTAGCATAGCAAGTGTGCCTAAACC
TCCCACTAGGAAGTAGTGCGTAATGTCATCACTCATACCCTTCAATGACACCGTCCATGG
GGTTCCCAAACCCACATGGCGACCAAAGACAACACTCAATAGCATGTCAGAGGCCCGCCC
TTTGGTTGCCCAAAGGTTGCTTATTTGTTACCCCTCACTGGTTGGGGAGACAAGCTGAAA
CAGACCATGCCCCTTTATAATAGCAACTGAATCCCTTTTCTAACTGGCACAAGGAAACAT
TCTACATGTTTGAGGAGTCATAATGAAATAATTCAATAATTCTCAATATTATCCAAATAT
TTATAATTTATGGAAATGCCACCACGGCATGCTTGACACCCATTAGTGTGCAAGTGCGGG
CGCGCGCGCGAACGCAAAGGTGTTGGGTGTGCATTGGACTACTTGGGGCCAGTGTTATTA
AAGGCATGCCTAGGTGTGTGCCTAGGCCTAAGTCCCATCCAGACCCAAGGTTTGCGCCTT
>TeaL_224081
GGTCAACGGAGCCATCAAGTAGGTACTTAATAGCAAAGACCCATTTGCAACCCACAGTAC
TCTCGCCAGAAGGTAAAGGAACCAGATCCCAAGTATGATTCTGTTCTAAAGCTGTCATCT
CAACCTGCATAGCCTCCACCCATTTTGGATTTTGAAGGGCCTCTGACACAGAACGAGGAA
TGGCCTCGGATTCAAGCTTGCCAAGAAAAGAGCGATAGGTAGGGGAGACCCTGTCATATG
AAAGATACTGGGAAATGGGATGATTAGTACTACTCAAATAACCCCAACGATTTGGAGGAT
GTCGATCCCGAGGTGGGTTACGACGAGGAGGTGGAAGAGGAGCTAAAGGAGAAGAGTTAC
CTGACCCAGAGATCAAAGAGGCAGATCGGAAGAGCGTCGTGTAGGGAAAGAGTGTAGATC
TC
>TeaL_224082
CCTTTTATGCAATAAAATATTTTTGTTTCAAGTGTCAATCAAATGTCAAAAAACAAAAGA
AAAAAAAAATTTTGTGTGTAAAATCAATTTACAAGAAAAATATTTTTTTGTGTAAAATAT
TTTACGTCAAAACAAACGGAGACTTTGTCATCAATTCCAGCCAGCCAACTAGTGATTTTG
GCCTGCGTTTGTCTCTCTGTCAATACCTAATCTTAGATCCTAGATAGAGATTTTGGCTGT
AAACATGCTTTTGCCTCTCCTTTAGAGCACGTTTGGTACGATGAAATGAAATAAAGTGGG
AATGGAATACATGGTAAAATGGAATGGAATGCTCATTCTCATTCTACTGTTTGGTTGACA
TAGTAAAATGATGTGGGAATTGGAATACTCGTCAATTCAGTTGGGTCAGATGGCTTCCCA
TCCGCCATCCCTTTGAACATAGGCGGATTAAAAAAAATCAATCTGCATCTGTCCGCT
>TeaL_224083
AAGTAGCGGCGTCACACAAAAGAGATGCTACCGAACACACCGGTAGCCCAACACAACAGA
AAATCAAACTAGAAAGTGCTTACCACATCAGCACATGAACCCTAGAAGGGTAAAGAGAGA
AAAACAACACCCAAGAGGGGAAGCTGCACTAGATCCAAGGCAGGGAGGTCTAGTTGGCAC
CTAAGGAAGCTGCGGCAGTGAGGAAAAGGGACTGCCGAGGGGCTGAGAAGGAAGAGGAAA
ACTTTCGGCTGGGTGGAGGGAAGAAGAAGGGCTGTCGGGTGGCTGGGTAGGTGGTTTAGG
GCTGCCGGCAATAGAAGACAAGGGTGGTGGGTGGCTAGGGTTTGGCTTTGATACCCAGTT
GAAAAGCCCAGCCCACACTTCTCCTTAAAACCCAGATATTAAGGAGAGGGAAACTGGAAC
CTTATAACTAGCACAGATGGGGCAACTCCAGGCGATGTGGGACA
>TeaL_224084
ACAAACTATAGTTTTTCCAATCACTTTCAGTTGGAGCTCCATATGTCTTCTTTTTTTCAC
TTCCCAAGTCCCGATCATTACAAACCTCATTACCCAAAAAGTAAGATTTGTAATTGAAAT
CCTCATCCTCATCCTCATCCTCAAAAAGCCTTCTCAAACTTTTTAGCAACCTCCAACATT
AAGTAAGTAAGGTTCCACTTAGTTGGTACATCAAGGCATAAGGGAAAGTCTACTAGTAAA
AGAATTGAGATATGTTTGCTTGATTGGAAAGTTGGTAGCATTTTTACATTGAACGTTGAT
AATGCTAGTTTTAACAACGCTACCGTCAAGTTCTTGAAGAGGAAAACAAAAGATTGGAAG
GGGACCATCTTAGGTCATGAGTTTTTACATATGTATTGTTATGTGCATATTTTGAATCTG
ATAGTGGGTGCGGGTTTGAAAGAATTAGATAAATCTAATGCTTGTGTTCATGATGTAGTG
AGCTACGTGAGGTCTTCTCCTAATAGGCTAGAAACCTTTAACAAGTGTGGAGAGAAAGCA
AAAATTGAATCAAAGTTTCTTTTATGCCTTGATGTACCAACTAGATGGAACTCCACTTAC
TTAATGTTGGAGGCTGCTAAAAGTTTTGAGAAGGCTTTTTTGAACAGATGAGGGATGAGA
ACAACAATTACAAATCTTACTTTTTAGATGATGAGGCTTGTGGGAAGTGAAAAAAAAGAA
GACATATAGAGCTCCAACTGAAAGTGATTGGAATAATTGTACGTTGTTTGTAAGATTCCC
AAGGCTTTTCTACAATGCAACCAAGCGGCTTTTGAGCTCACTTTACATTGCTTCTAATTG
TTTCTTTTATGCGGTGTTTGTGATTCAAACAAAAATTGAGTAATAGGCTAGGAAAGATTC
GAAAGAGGAGTCGTTGCCTTCAGTGGCCAAAGGTATGAAAGCTAAATTTGAGAAGTATCG
GGGGAATGGAGTTAAAATATATCTCCTAGTGTATGTTGTCGTGGTCCTTGATCCTCGGAA
TTGAAGGATTGATATTGACCGTGTGTTTTGGAATTGAATAGTTAATCTCAAAATTAAGAA
AATACAAAATAAAACCCTAAGTTACACTTAAAATCTAGGTTGCCTCCATCTACGCCTAAG
GAATTCTCCATGATGATCCCCATGCTACTAAGGTCAAACCCTACCAATTTGAGAATTCAC
AATGAACTTTCATTGTCAAAATGTCGGTAAATTACTTCGATGTAAAATAGCCCTTTTAGT
CTCTTAGCTCTTTAAACCCTAGTTCTCAAATAGTTTCCTTGCTTTGCTAGACATAAATAG
GGAAATAATTTCTGGGTTTGGACAATAATATAATTGAGGAATAACAATCTGCTTTTGCCG
CATTGGTGTGATGAAATTCCACAAAAATTGTGCTACAAGTAAGGAATCCCAACTATTCTA
CTGTAAGTCATAAAACAAAAGAATTCAAATTCATATGATACAAAAATGAGAAGTCACACG
AAAAAATCGAATTTTGAATCCAACGCAACATTCCAATATAAACATAATCACAATTGGCTA
CATAAAATTAAACATAAAATTAACATTAAGGAAGAGATTACCCAGCAAAGGCAAGGTTGA
GAAGACCCGAACGTGTTG
>TeaL_224085
ATAGTGCATTTCATGCATAATATGGAGCCTTTATGTATAGTTTTATAGTAAACTCGAATT
ATTAAATATATTTGCTAGCTAACTATCCAACTACACATGGCAGACAAAATATCCAAGTGT
CAAGTGCCCGACACATGTGCTTCATACATTTAGTATAGTTCATTTAACATAGCTCACATC
TAAAATATTACAACTATACGTTGATTGTAGGGAACAAAACTAGGTTCCCATAAAGGAAAT
TCCAGTATATGAGATGAGAGGAGGGATGAAATAACCAATGTTATTATTATTTCAAAAATA
AATATGATTTGTTTTGACAGAAAAAAGGTGGGTTATTTGCAATGCCATTTTATTTCTAAA
TATGTCACGACCTTGCATCTGATCTTAAAATCTTGGTGTCCTCTACATCAGTCACCTCTC
ATTTTTTTAAATTTTGTCTTGACTATGACTATGTATCTTGATCAATAATGAATCTTATTG
TTAACTATTAGAGTGACTGTTTCCATTGAAGATGTTGCTTTGTTTGTTGATGTTTTCATA
TTGATTCTATATGCATGACAGGCCATCCTCGGATTATTCACAGGGAT
>TeaL_224086
CCTTGCGGTTGTGGTGCTGTTGGTTCATAGGGCAGCCTTGCTTGGTCTTCCCTTATTCTG
GCCTCATCTACTAGGTTCCTTAAGTGACCTTGTCTTACCAGATCTTCCAAATGTGCTTTT
AGAGCTCTACAACCCTATGTCAGGTGTCCATTTTCATTGTGGTAAGCACAGGTTTTCCCA
GGCTTCTTCCCATGAATTCGCCAAGAACTTTTTCTGGCGCTCTATAATACGGCTAGTTCC
TGATTCTTTCCAGAACTTTATAAATCGGAATCCGGAATACGGTGGTGACTGCCTGTGCAG
CCCTCAGTCCTGTCTCTTGCCTGTTATATCCAGTATCACCTCGGACTCACTTCGGC
>TeaL_224087
CTGTAACCTATCCCCCTGAAATTCTTTTAAATTTTTCTTTTTTCTTTTGTGTTGAGCCAA
GCTCTTCACTAGCAATTATTCAAGTCTTCTAATGTCAGGCCCATGAAATATGAATTACAA
CCATCATTTATAAAGTCTCAATCAGTATACCAGAAGAAATGTAACCAGTTGACTCTTTGT
CCTCTAAATCTATAAAAGTATTACACTAATGATAGAATTTGGTAGGAATATAATGGTTAG
AACTGTTTAAGCATGCTGATTTTTTTTGTAAATGACCTGTTGAATGGTTTTCATCAGATG
ATGCATGTCAATTCTGTTCTTGATGGTGAAATGATGACCTTTGAGCCAGAAGTGGCTACT
CCATAATGTTTTCTGTAGCAATGGATTGACCTCTTTTCCTATTTTCGTTTCACTTTTTAC
AGCATTTTTGCAGAATTACAGTAAGAACCACAAGAAATGATAGAATACATTCAATAACTT
AAATACACCTATACTTGTTATGTGTTTGAGGGAAGTGCAAGAAGGCTGAAATAAACTGCA
AATAGTTGTTGGCTTATGCTCCAGTTGTTCTGTCTTCCTTTTATTTATTTATTTAT
>TeaL_224088
AAGAGTTGTAGTTCACAACTGAGATGAGTCAACTGCTCAGGATACATACTATTCTTGCAA
AAACAGATCAAACCAATTTCAATTATAGAGATCATATATAACATATCTAAAGCTGTTATA
GAAAATAGATTTAACAAAAGTCAACCCTTCTTGATTCAACACAGTTCTTCATCCCAACAA
ATCAAATTTAGTTGGTGAATGAAGCAACTTGTGATTCTACTATATTTTAGGTAAGCAACA
AGATTTTTTTTTAATATTTCTCGTAAAAAAAATCCATTAATATACAGCAGCCTCTGGGCC
TTGAGTTGAGGACAAATCATTGGTGACCACAGTTCAATTTTCATGTGAGATGATTGAAAT
CCTGTATTGTGGTTTGGGTTCTTGACCAAACCCCATCTGAACAATGCTTTGCAGATCATC
ATCACACAATGTTGGAAACTGCGGAAGACCTTGGCCAAATTCATCG
>TeaL_224089
CGCAATCACATGCTTTGTCTTTGAATGATTTTCATTGAGGTCAATATAGAAATAAAGTCT
ATTCAAAAGATTTCAAACTTCCTTATTTCATACGAGGGCTAAAAACAGGATAAATAAATC
TATGGTAATTGTTAAGTGTAAATCAAATTCCAACTTCTTAATATCACAAGATAATAAGAT
CTTCAAAAAATTAATCTACTTCCAAGAAACATTACAATTAGCAAGGATCATCCATGTCCA
TCTACCAAATAAATAATTAAAAGATGATGAAGAAGAAGATAACAATAACCCTTTTGTCTA
AATTACTTCACACACTTAAAATACATGTTCTGGAGTTATGCTCCAATTTCTGAAATCAAC
CTCATTCTGTNNNNNNNNNNNNNNNNNNNNNNNNNNNNNNACAATAATCCAAATCTTGAT
GATCGACATATTCAGGAAGCCCAATGAGTTTGCCAAGGTCGATAGCCTCCAAGTCTTGAG
CTTTTGTCACGCTAAATTTTTCCATCATCAATAGATTCATCCTC
>TeaL_224090
TAAGCTACTGCTTCTTCTTCTTCTGTTTTGTTTTCAGACTCATTTGAGTCATGGGTTTGA
TCTAAACTAAAAATCTGGCCATCGATCGAACAGAAAGAAAGAAAATCACACCTTTTCTTG
TGAATTGCGAGAATCATTCAAATCGTGCGATACTCACGATNNNNNNNNNNTATTTCCGAT
TCAAACCTGCGAGTCGTATTATGTAGCATGAAAATCGTATCGAATCGTATGAAACAAATC
ACGACTCGTATGATTCTAACAACCATGCCCACAGGTTACCATGGTACTTACCAATCAGTC
CTATTAACTCGACTTATTTATCTACAGGTCCTGACTGATAAATTTATCACTGTAAATTTA
TTCATAAAAACAAGAGAGACTAATAAATTAATCAAGTGATAAATTTGTCAATAAGACTTA
ATGGGTAATTTCCCAAAAGTAAAACCTATTGGTAATTTACCCAAGATGTAATGTGGCATC
CACCAACTTGGAAATTCATTTCTTATCAATACTGTACCGTCATTCCGAGGTGGATCACAC
CAATACGCATACTATAGGTATATGGGTCCCACAAGACTTTCCACGTAAGCATCGCTAGGG
GGATAGTCCCCACAACCATACCCACNNNNNNNNNNAACCCAAAACAAGGTCACCTAGACT
AGTTAATTGAAAGCATCATCGGAGCTGTTTCGGTGGCCCCACACAGACCAATCTTAGACG
AGAGAGAGAGAGAGAGACCTCACATGGAGCCAATATGGGTTAATGGGCCCACACCTTTAT
TGGACTTGGTGAGCACACCCAGCAAACCTTTCCATGGCCTTTTATAGCCTTTTTACCCTC
TATATAAAGGGAGCTCACCCTCTCCATATGAGAGACCATACCATTCAAGGTTTTAAAAAG
CGACTGCAACCGTTACGTAACGCCGTTACGTAACGGTTGTGGTGGTTACCGCCACCCGTT
AC
>TeaL_224091
CGGACAGCAGCATCAAATAACAATGTGGCGAAAAAATATATATATATATATATTTGCCAA
TGAGATGGCATATGTATCTAGAACTGTAGGTACAAGTGTCAACCTCCACCAAGTGGCTAC
GCCACATCATCTCCACATTGGCTGGCAGGAGGCACCACATGCTGACCTCATGAGCCAACA
CACAGTCCAATGACACACTGCCACATGAGCACCTCCAAATGAGCCAACAGGCCAAGGGCA
ATTGCACATGGTGCCTGATCACCAACAACCACTCAGTCACCCCAATCGGTCCACCAAATG
GCCTCCTAAGTTACCACTCAGCATCCTCAACTAGTCTACACCAATCAGTCTCCAATCAGT
CTCCACTTGTTTCCCCGATTGTTCCATACCAATTGGTCACCATGACAACCACTCGGCCTC
CTCAATTGATAAACAATCGAACAACCCCCATTCAACTGTCATCAATTGGTTAAGCAACCG
TTAAGCTACTATAGTCAGTATTCACCAACCGAGTGAATGATTGACAAACAATATATACTG
CGAGCAGGTCTCCAACTTACACTTGATTCAAAGTGTTAACCTAGGCTAAGAGCATGGACT
CAGACATCCACTTAGGACCAATGGAGAACTTGTGGCTT
>TeaL_224092
CACATGTTTTGCAAGTCCAAACCCTGACCTTCTTTGAACTTCTTCTATCCCTCACCATCC
AACTCTCCCTCATCCCCTCCCCCTCTCCAACGATCTCCCTAATGACACTCACCACAGAAA
CCAATAAACTATGACAGATTGCAGAATCGCCGTGTCCTTGACTGCGATCATCAACAAGGG
CATCAATGATCTTCCATATTTCATATTCAAACCTCAAGGATTTGATGAATTATCTCCCAA
ACATGCATCTATGATTTGATGAATTTTCCCATTTTTTGGTTAAATTTAATTACATTAGCG
GTATTTGATTTTTGAATGCTGAAAGTGTTGGAGATTAGAGAACTAGAAGCATGATGGATA
TAATGCCCAACCCACTAGACCGACTGTAATTGACCCGTCAAACCAATTCTGATGAATGGT
TGATTTTTAATGGTTACTCGATCGACATCGGTTATGCAAGGTTAACAGAGGCAAGAGAAG
AGGTGTAGAGGTGAGGGGACAACAGGGGAGTGCAAAGTTACTTAGGCCATGTTTGTTTGG
CCTCTTAGAAGAGGGGATTGGATTAACAATCCTTGGGGGCCATCAAAACCATGTTTAGTT
GTGTTAAAATGCTATGGGACTACCAATCTCCCCAAGGGTGGGCTTGGCATTCCTGTTGGG
GAGTTGGGATTGTTAATCCAATGCCCTTGGATTGAAGGTGAAAGACCATTTTGCCCTCTT
TTCACAAAAAACAACAAAGTAACCTTTATATAATGAGAACTTTTAAGTAATTTTATAGAT
TTAATCCCAACAACTAATACCACCACACTAGTACACAAACAAACACTCTTTATCATACAT
CTCGAAATCTCCTCACTAATCCTACTGTACTCATAATCCTATCCAACCTAATCCGCCAAA
CAAATTCATAGTAACAATCAAAAGAAAACAGAAAAAAAAAAAAAATACCCCCAAAAACTG
GTTGATGGACTCAAAACATGAAATGCGGCTATAGCGAATCAGGCGGACTGTACCATTCTC
AATGTTAGCAGGGAAGAGCTGAAAAGTCAAGAATAGACACTTTTTATACTCTGACATTAG
GAACTGGTGATAATATTATGGTCGATCCTCACTATCGATCTTAAATGTAACTGAATCATC
TTGAGATCCAGAGTTGGTCACTATGGCCAAATGATTGCCACACGCATAATACTCTAGGGT
GAAATCTATTAAAGAACCCTATCACTGAAACAAATTTAAAATGAAAAAAGCA
>TeaL_224093
GTTAGCTTATCTGTTACGTCACCATTTCAGTTAGTTAGGCTTGAGGAGGTGATCCTGAAC
TGAAATGGTGAAGTAGCAGATAAGCTAACAAGCTCAGTGAACAGTCTAATCCCTAGAGCA
GTTTTACATAACATAAATAATCATTCAGTAAAGCACAGGTGTGTAAATATAGTAGTATAA
AATCCAGTTCTCAAAACTGGTAACAAGAAATGAGTTTCAGTAGTTAAAGCACATAACAGC
ACTTCCAAAATACCCCTAACGACTAAAATATAATAAAAGACCATAAAATATGTTCAACAA
CATTCTGTTTGCAAAATATATAAAAATAAGACTCAAATTGATGATCATTAACATAATTAT
ATAAAATCTCTATTTGTGCTCCATTTGAGATTCATGAGTTACCTCAAACTCAGTTGAGCA
CAACTTTTTTGCCTTTCTGTGTTCATCATTAGTGATCCATAAGGCTGACTTAAAAGGCCA
CGTTAGCAGGCTTACCTAGTTTTGTTTCCTCACAAAAGTCCGTTTGGTTTAGTTTTAGAA
TTATGATTTGAGTGTCAAGTTGTGTTTTGAGTTTTGAGTTTTTGAGTTATGATCTTATGA
TTTAATATTTTTTTTTTTTTTTGATTGATTGATGTATAGAATGTGAGAGAATGTGAGAGG
AGAGAGGAGAGATGAGAGAGAAAAAGTGATTGATTGATTGATTAATAATAAAAAAATAAA
AATAAAAAAGAGAAGAGAGGAGTTTTGAAAGTAATTTTGAGTTGTATTTTAAAAATATGT
TTGGTTAACATGTT
>TeaL_224094
AGGTAATGCTCGAGGACGGTCCCACCAGAAAGTACAAGTTGTACGAATGCGAGGTTCCGG
CATGAAAAAATGGACATCGACACGGTTAGCAATCAAGAAATAAGCAAAGTTACCGTTCAA
GTGTAATAAACCAACATCAGCCATAAAAGAGATTCCTCGGGTCGACACGTCCAAGCTTAT
GTACCATTTGAATTGCCGGTGTTATCAAAACCGTGTTAGAGGTGCGCCTGAACGATGGTT
ACATCCAGCAGCTCAAGAAAACTCCATTCTGGCTAATGCTCGAAGCTATCCGCAATCACA
AATTGCAGCCAAACACGTTCAAGAAGTGTGATGAAATAGTTTGCTGCATAATACCGACGT
ACAATGTAGCAGATGAAAAATTTTACATTGGCGGGCAAGGACTAGCATTAAAAAATAGTG
ACATTCGGCTAATTTTCGGTGTTCAATGTGGTAAGGAATAGTTAGATGTGTTGTACGCGC
CTAAACCCCCATCTGATTTGTGCAACGGAGGTGCCTAAATGTGGGATGAATATCATCCAA
ACTAATCAAAGATTTATCGGTTGAAGCGCTGCAAGGTAATGCAGAACGTGATGAGGAGGA
CATCGCAAAGCTCATGTGTTTGTATATTTGCACAAAGTTGTTGTTTGTAACAACCAGAGA
GTCGATAGGTTGGTCTTTTGTACGTGTAATTGACAAATTGGATACGTTACGACAATATAA
TTGAACAGCGACAATCCGGAACACTCTAATTAATTCACTGAATGAGTTTCACCACAGGCT
TGAGAAGGTGATCGGATGTGTCATAGAGTTGCTGTTTCAAATGTGCGAACACACAACGCT
TCTGGACCCAGAACGACCTATTGCAATTCCAAGATTTTGTAGATGGAACATTGCGCTGCT
CATAGCAAAGATGAAAGGACTTAACTTGATAGCACCAGATTCCTTCAAGGTGAATTACAA
TAAACTTGGTGGTACAATACTTGAGTGATTCTACGTGAATCATGCAATTGATGACCATGT
GGTAAAGTAGAATGTAAAGGGCGAGTTGGGGCTGTGACAGATGAAAAGAATGGTGATATT
GGTGATGTTGCCATCGAAATGGATGACGTTGAGCTGAGTTTGGATTATTAGAGACTGGAC
TCCCCAAATGGTGGTCACGTTGACAGTAAACCCACAAATGAGGTCGGCGTGAATGTTATG
GATGTTGTAACTATGCAAGGGCATGGGTGTGTGAACATGGATGTAGCAGGGGAGGGGTGG
CCGAACCTGTTTCCTGATCTGCTTGAATTATCAGGCACTGCTGGTGATATAAACATTATG
GGAGCGGAGACAGAATTGATAACTGCAAATCAGAAAATTAAAGAGTTGGAGGATGCAAAT
AGAATCAAGACAACGCAGGTGAATGAGTTAAAAGGGAGAGTAGCTGTCGTGGAACGTCTG
ATCGGTGCACCAATTTATTGGGTTTGACAGCGTGCTTCTGTTGAAAGACGAAGAGATAGT
GCATTTGAACGCATTGGTGTTGCAACTGAAGGAGACTGTCACAACGTTGGAAAACCAAGT
GTTTGAACACGAAGCACATGCAGTGATGTAATCAGCCACGAATACAACGTCAAGTAAGAG
GCCATCGTTTGAGCAACAGTTGGATAAGTGTGGTAGTTCTACCCACAACCTAAACAGTGG
CAGTCAACACCATTCGGGGGTCTACAAAATTGAATGATGAACCTGTTATTCCAGTGGGGT
CAGTGAGCATGGGCATCGCAGACGACGTGGAGGTTGAAACCCCATCAAAGTCCCCCCTTT
TGGGTATCCCACAGTTGCCTACCCCTCCGGGCTGCCCATCTCTAACCATTGAAAAAGCCA
ATTTGTCTACCATCGTGGATGCATATAAATGTGGTAACAATTACAATCCAATGTGTCATC
ATTAGTCCGACGCGTTAAAAACAAATCGAGGCACGAGTTAAGGTCAGGACTCTAGGATGT
GACTGAACTTATTGACTTGACATACCAGACATAAGAGTAATGACAATCTGTAATAACCCC
GATCCACAATT
>TeaL_224095
CCTTTGAGATGCGGGTTCCTCGATCCTATTGGGGGGAAGCGGTTCTCACTGCCGCTTATT
TGATTAATCATCTTCCTACCCAAGTTCTTCAAAAACAAACACCTCTTCAAGTTTTGTTCG
GGTTTACCCCTTCCGCGTTCTCCATTCCTCCTAAGACTTTTGGCTATGTTTGTTTTGTCC
ATAATCATTCACCCACTCGTGGTAAATTGGATCCTAGGTCTCTTAAGTGTGTTTTTCTGG
GTTATTCTGCCACCAAAAAGGGTTATAAGTGTTATCATCCTCCCACTCGCAAATGGTTTG
TCTCCATAGATGTTACTTTCTTTGAGTCTCAGCCCTATTTTCCGACCCCCCTGGTATCAC
AGTCATCCCTTTAAACAGATAGTGGATGATGAGCCAACAGTTGTTGAGGAAAAGGAAGCA
GACAAAGTTTATATCAGGGACAAGGATAGACAGCAAGTCACCTGGATGCAAGAGACTACT
TTTCTTCCTCTACTGCCAACTTCTTCTCCGGATGAGTGTCCAGAGTCACCCCCCTCTCCT
GAGAGTCCAGGTAATTTTGATTCTAGTGCTTCTATTCCT
>TeaL_224096
GTTCGTAGTGGTCTATTTAGATGACATAGTCATCTATAGCACCACTCTTGAGGAACATGT
TGAGCACCTACGGACCGTCTTCAAGACACTAAGGGAGAATGAGCTATATGTGAAGAAAGA
AAAGTGCTCATTTGCCAAAGAAGAAGTTTCATTCCTCGGCCACAAGATCAAGGGAGGCAA
GCTTAGTATGGAAGAAGACAAGGTGAAGGCAATCAAAGAATGGGAGCCGCCCACCAAGGT
AACAGAACTACGGTCTTTTCTTGGGCTTGTCAACTACTACTGGCGGTTTATCAAGGGCTA
TTCAGCGATAACAGCCCCTCTCACTGACATGCTCAAGAAAGGCAAGGCATGGGAATGGAT
GGGGAAATGCCAAGATGCTTTCGACAAGCTAAAGGAGGCAATAACGAAGGAACCAGTCTT
GGCTCTACCAGATTATGCCAAATCATATGAGGTACACACTGACGCATCAGACTTTTCCAT
TGGAGGTGTTTTGATGCAGGATGGACATCCTATTGCTTACGAAAGTCGGAAGCTCAATGA
CATGGAGCGGCGCTATACGGTCCAAGAAAAGGAAATGACGGCCATCATACATTGTCTACG
GACTTGGCGGCACTACTTACTTGGTTCCAAGTTTGTGGTGAAAACCGACAATTTCCAGAC
TCAACGGAAGCTAAGTCCGAAGCAAGCATGGTGGCAAGACTTCTTGGCCGAATTCGACTA
TGTCATGGAGTACAAGCCCGGCAAGGCAAACCTTGTAGTGGATGCGTTAAGCAGGAAGGC
TGAGCTAGCTGCCATTGTGAAGCTAAAAGGGGAGTTGCTAACTCTAATCAAAGAAGGCAT
GGAGCACGACAACCTGGCTAAGAGCTTGGTAGCAAAGGCCAAAGAGGGAAAAACTAAGTG
GTTTTGGGAAGAACATGGCATCCTTTACACAAAGGGGCGACGAGTTTATGTTCCAAAGAG
GGGAAACCAATGGAGGAATCTTATCAAGGAATGCCATGACACCCAATGGGCTGGCCACCT
TGGACAAAAACATACTCAGGCACTA
>TeaL_224097
ATCCTTGTCTCTTGCTTGGTTTGCAGCTTCTGGGGATGCTAATGCTGCTGCTGCTGCTGA
CTCCATTAGAGCCTCCAGCTTCGGTCTCCAGATTGCCAATGCCTTGCGGAGCTTGGGTTG
GCCTGATGGGGCTGTTGTGTTTGCCTTAGCTCCTCACTGTCCTCTCTGTTCTTGGGAACA
TGGTTCCCGTGCCCTTCATCATACTCTATTTGAAGAGATTTGCAACTTTCCTAGCCGGGA
GGAACCAGTCAGCGTCTAACTTGCTCAACTTGTTGTTCAAGAGGGCCAAAGAAAAAGCTG
CTCCTGTGGAGGAGTTTCAATGGCTCGGTCTGATGCTGTTTGTGGCTGTGCCATTCCCGG
GAACCGGGGCATGGACAGGTGCCTTCATAGCTGCGATTCTTGATATGCCTTTCTGGTCT
>TeaL_224098
AAATGACAAAACTTTTTTTTTTTTTGATCAGCAAAAACAGAATTTATTGAATAGATCAAA
AAAGAGGCAAGGATGAGGCATCCTCTACAAGTAAGAAAACACAGAAAGAAAATGCATCTC
CACAAAACAAAAAATAAAATCCAGAAACAACTCCTAATCCAATAACCACTTGCATATTCA
TGCCACCGTCATCCATCTAAGAATAATCATGGGGAGAATTTGGCTAACCATGGGCCATGC
AACTTTTCAACCCCCAGTTAGCAGATAAGTGGGATCTCAAGGATGAAAAGTTCAAAGGAT
AAATTATTTATCAAAAAAAAGTTCAAAGGACAAATCAAAAGATGCGCAGCTTATTCATTA
TTTCATCCTCTTGGAAAGAAGATTAAAAAAAGAAGACTATCAAGACATAGCACAAGGATG
GTAACTGAGACTGGTACAACATCCAAAAAAATGAACATTCTGTCGACAAAAGAATTTGAA
GAGGGTTGCACATGCTACTTTTATAAGTATGGTGGGAACCGTATGTTAAAAATGAAATTG
CAGTTGTCATTTCCTTTTTCCATTGTTATAAAATCCTGTTTTCTCATAAAGTTTGTACAA
GAGACTATCAGGTTTGAAAGAATTTTGGTCATCATTGAAAAGAATATACAAAATAAAAAT
AAAGAAGATAATCCAAATTCTTAATTAAAAATCGACACAAAAATAAGAAGAAAAACATCT
CCACAAAGGTAAATAGCCTAAAATTGCAATGCTTTCTAATGCAATATCATGCACAAGGAT
CAAAATTTTGTTGCAGCACGACATTTAAAAAGACTCCGAAAAAGGAATATCTAGTAAACA
TGCCACAAATGCAATGGAAATAGCAAAAAAAACTTTGAAAGACAGGTGAACACTTGAAGC
ACAGAAGAAGATTTATTAATGCATATTAAAATAATTTCCAACAGCGCTATTACAGCAAAA
GCACACTTAGAACAGTTTCAAAGCTGATATTCTTTTGTACTATAAAATAATCATAGACAA
AATATAACGTTGTCATATGAACTCAACATTTTAACACAAGTAAAACAATTCAAAATAAAG
GTCATAGCAATTAGAAACTAATATTCCAAAAGATCTTCCAGTTATTCTGATATTGGTTCA
CCTCTTCTCCTTATCTACTTATTCTCAAAGAAATTCGAGAATTTTTTATGCATGTGCTTT
TGGGTTCTAAAAACTCAACAATAAGGCTAAAAGAATAATAACCTTTTGTTCTTTTTAGAC
TATATTGCTGTCGACAATAAATTCAAAATAATAATAATAATAACCATCCCAAACATTTTA
CGAGCAGTTTTCAGTTTTTTATGAAAAGTTTATTTTTATGAATATCAGCATTTTGGTTTT
GCAACCAAGCTTTATTGTACTAGAAAGCAAAGACATTCAGCTAATTCCATGCAAAGAGAA
TTTTCATTTCTGTGCAGATAAAATAGATTCAAAGAAACTTTGATGTCAAATGCGTTGTCT
AATTCCCCTGCTAAAATGAATATAGAGACCATCACTCTGGTCCACTATTGCCATATATGA
CCAAGCTTTGAAACCATACTGTTTAAAGTCTCATTTTCAAAAGAGATACCTACAAAATTA
GGGCCACCATTATACAGAAGCTCCAACAACTCAAGGAACTAGACTATCTAAACCAGTAAA
GATCATGTTATTGCCCATAA
>TeaL_224099
CACACCTGCAAAATTGACCCTATTTCAAAAGCCACCCCCCCTCCCCCCAATTCATGTCAG
TTTAGTAGAACTCTCAATGAACAATCATTTTAGAAATTCTCATTAACTGAACAATGTCTC
ACAAAGATAAGATCCATTTGATAACGGAGCACTAATAATGCCTGATGAGTTTGACAATGC
CTGAAGATAGATGCAGCTTGGACAAAGAAAAAACCTGCGATGATTCAACCCAGAAAGTCG
AAGGGAAACCATATTGCACATCAATGTAAACAGTCACTTTTGAGCAAGACAGAAATTCTA
CCAGCAAGAGGCCCAAAAAAAAAAAACAATTTATTTCAACCAATTATGATTAAAATGAAC
CCAACAAGACCTACCAAAAACTCTTGCATTCAAACATCACCAATATATATATGGTTCACC
TCCCTTGCTTATACAGCACCTCACATTCTGACATGCATCACAAAATCATTTACGATTATG
ACAGTTAAAATAAAAGCAAAGCATCAAAATAAAAGTTTAAGCAACTTTACACTGAACTAA
GAATGAAAAGAAAAAGAGACATTGTTAAAGCAAAGCCTACTTCAAATCAATGAAAAAAGC
ACAATCTAATGACCTTTTTAATAATTATAATATTTAACAGAGAAGGCAACAAGAGAAACA
AAGAAAACACATCAAGCCCGATGCAGCTAGGCCGAGTGCCACACAGTCGTGATAAAGGTG
CTAGTCTACTACCTGATTGATACTACATCAAATTTTTATATTTAAAAAATAAAAATAAAA
AGCTA
>TeaL_224100
GAAATAACCAAACCGAAGCCTCCTACATCATGAGAAGGATAGTCTAGCACCAATTAGAAC
TCCTTTGTAAACAAATTACAAGATACATCAAGTTTCAAAACCTTGTACATCAAATACAAA
AGGTCAAGGCTAATAGACCACCTTAGCAAATATTATTTCACTTTCACATAATATAGGATA
CAAATTCTACCATCACACACACACATGAAAACAGTGGTGGTATGATAATTTTTACTAGCT
TTGGATGGCGACTCCGGGAACACTCATAACCTTAGGCACGACAACAATAACCTCAGTTGC
CAAGTCGCCGGTAGTGGCAGAGGGTGAGGGGGGATCATAAGCTAAAAGATGGACTCCGAG
TGCAGCCCTTCCGGAAGGATCTAGATTGTTTGACCAAGAAGCGTCCCACTCAACAGCTTG
CGCTGTGCTGCAAGCTACACTTGCTCCTCCAGGGACTGTCAGCCTGGCCGGGTTCTGTGG
GAAGAACCTCTCGAAGAT
>TeaL_224101
GAGGAAATGCTTATCATTTGCAGGTAGACTTACCCTAATTAAGTCTGTATTATCAGGTTT
TCCTATATATTTTATGTCTATATTTAAGATGCCAGTGGGTATTGCCAAACTGTTAGATAG
AATACAATCCACTTTTCTGTGGGGTGGTGATGAGGTGAAGAGAAAAATGCACCTTGTAAA
GTGGGAGGAGGTGTGCAAAAATAAAAGCCAAGGTGGGCTTGGTGTGAGGAAGCTCAGTGA
GTTCAATGAGTGTTTGCTAATGAAATGGTGGTGGAAGTATGGCTTTGAGGATAAAGCATT
ATGGAAACAAGTGCTATGTTGCAAGTATGGTCAGTTTGGTGGTAGATGGAGTCCCTTGGC
AATGGAGTTAGGGAGGGTTTCATTTTTGTGGAAGGATATTTTGTCTTGAAGTGGTCTTGC
GAATTATTAGAGCAATTTCCATCAGCTCACGAATGGGATAAGTTTTTTTTAACTATGTTG
TTTGGATTGGGTGGTGTATATGGAAGGATCGCAATAATTTTGTCTTCAATCATCATCTGA
TAGAGCCCTCCTCGACTTTACATAGAGCTCGAGCGGTGAAAGAGGAATTTGACTCTATTT
TCGAGTCTAAGGAGGAGTTACATTCTCAGGTTTTGGATAGAATCCTTTGAGGGTGTGTAA
CGCCTCGAAATAAATGCTATAAACCATCTACAATATCGATCACATAACAACACGTGATGA
AATAATTATCTTTTATTTATCTCAATAGCTTGTATAAGAGGTAACATATGCAGATATACA
TTCACAAGTCTAACCCTGAATCTATAGCATATGTTACATGATAGAGAAAGAGAATAAAAG
TTAAACAGATAAGAAATGGCCTAAGGGCTTACAGATTTCCAAGATAGTGCTTGGTTACAA
TAAAATAGATTTAAATCCAATATAGTTAAAACCCTAGGCATGTACAAAATAAATACAACA
AAATAACCAAAATAAAGCTCTTGCTTTCAAGTCTTCCCAAGCTATTCCCTTAGCGAAGGC
ATATCATCAATACCTGAGCGTGAATTATGCATACGCGC
>TeaL_224102
TTGATATTTGCTTTTTTTTTTTGGCAAATTTTTTTTTTTTAATTTTAATTTATTTTCATT
TTTGTGTGTGTGTGTGTGTGGTAATTTTCCAGTGGTTGGGTCTGTATGTTCACTGGAATG
TGGATTGTTCCTGCTCTAAAATTTGGTATTGTGGGGGTAGACTTATATAGATTACACTAT
AAGAATGGGTAAGTATTACACTATAAGAATTAAGATACTTTTAGAGTAATTTTTTGTTAA
CAAATTGACATCCAATAAAATGTAGTTTTTTCTTTTTTTCCAAAGTAATCACATAGCAAC
ACATTTCTACGACCAATTGAGCATTGACCATTTTTGAAAAGTTTTCTTCTGTAAATTGGC
CAATTTTTAAAAGTCTTCTCGTGTCAAAACCTAACTCACCTTAGATTTTATTTCATTATA
TTTGATTTTTTTACTCCTGAGGAAAGCATTAGAAAATATATTGGAAAAAACTTTTGTGGT
CGCTAATTTTACTATTTTGGACCAAAAGTGTACACCATGTTTTGGAACGTGCTTTCTAAA
ACATAATTCAATAGGGTATTAGCGTTTTCTATAATATTGGGTTGGGTTATGTGGAGTTCT
TTTAATTCTTTGGACTTTTTACCTGGATTAAAGGTTGATGGATACTGCTGTTATAACATG
AGTGTCCTCAGGTGCTCATGGTCGACCAATTTGTGATGGATATTAGGGAGTATACAGCCT
CTGTTTCGGGTTGTACATCACCTGCTGGGATTATTATGTTTGGAGGTTCAACAACTGATA
TGAAACCTGTTCTTGATAAAATGGATTATGCCATGTCTTTGGAGACTGTCATTGTGGGTG
ATGAAAATGGCCGTTTTCTACACAAAAGACCAGGTGATACTGGAAACGCCACTAGGAGTC
GAAAGAACAGTTCTGTTGGCGTGGCCCTGACGTTTGTGCGGGATAGGAACAAGCCTCATG
GTATAGGGGATATTGAATTCCATTGTGTATTATCTACTGGTATGTTACCAATAGGCCCGA
CATTTAAAGCAGTTGCTGTTAGAGAAAGCCGTGAGGAGTGTTCTACATGGCTCACTGCAA
GAAGAGAAGAACTTCATGACATCCTTGATGGTGAAACTATGATAAATGACATCAACCATG
AACTAGGGGATCGTATTCAGTATCCTTTTTTCTACATTGGGGTCACGAAAAGAAGGAAAT
GCTCTGTGGGTTTGGAGAAGGTGAAATGGGTAACATCCTTGGTATTCCATGAAGTAACAG
GTGGAAGAAGAGTACCTATTTGTCTCTAACAACGGCATCAACTGGTTTATTGAACATTTG
CAGTAATATTTTTAAAATGGGTCATATTGTTTAGTTGTTCTACTGGATGACGAACACATG
CTACAATTTTCTAATGTTTGAATAATTCATGGGCTGCCAAATGAAATTTTATTCTCATTA
TGGTGCCATGGAAGTTGAAGTGTCTGCAGGCTACATTTTCTTTCATGCGGAAAACAAAAT
TTGCCAGTGACATAGCACCTATCGGGGTCTGCAAAACTCTGCAAGTGACTTTTTTTCTTT
CTTTTTTCTTCTTTCGTGTGATCAATCTATTTCTATGTGGAGTATTTAGGATTAGTTCAA
AATTGGTTGAAGTTTCATGAAATTTGTATGTGGGGCTTAAAAATCTCTAGAGCTTTCTAG
GAAGAGAGAGGAAATGCTTTGGGAATAGTGGAAGCAAGTTTGGACTGGGAAGCAGTGAAT
TTAGGAAGTCATTGATGGTTGTTCAAGAAGTGAATAAGAACGTCTGTATTTGTTTGGGAG
ATTTAAGAAGAGATTTGGAAAGAGAAAGGGAAAAGATGTGTGAAACTATGTGAAATATAA
GTATATTTTATTCACATTTCACCTACCTTTTCAAATTTCTTCTCAAATCCTCCAACCAAA
CACAGTATGAAATGTTGGTAGCATTTAAGAAGCAGATTGTAAGAGTAGTCACACCACCAG
CTATAATAGCTTAGTTAATATGTTTTACAATATCCAAAGTGAGTGCAGGCCTCAAGTCTC
AGTTTGGAC
>TeaL_224103
TACAAAAAAAAAAAAAAAAAAAAAAAACAATTCATCCTCTTCAACACATACCTACCTAAA
TGTGATCACCTTCTTGGTGCATGAGATGATAGATCGTTATAAACACCCAAACAAGTGAAA
AATATCTCAATGTGAAATGCTGTTCTTTTAAAAGAACAGAACTTTTGGTTTAGCTAGCTT
TTAATAGAGGAAGAATTGGGAATACACTCTGGTATTGGAATTCCTAATCCAGTGGGTTGT
CACTTTTATGTGCACATCCCTTCTTCAAAACAAACCTCTCAGACCACCTATAATTACTGT
TACAATTGCACAAAGACTCCCCTTCTGGGAATGATTTTTGATGGTTCATCATAGGTACCA
AATGCTATTAAAAAAAAAAAAAAAGAGAAAATACAAAGACCAAGAGGGTGTTAAATCCAA
CAAAAAAACAAAACTACATCACCAGAGACACAAGGGGAGCAAGAAATCAAATTATAATAC
GACCCACCATCCACCTTTTACGCAATCACCATCGGTACAGTCCTATATTTACCACAACAG
GCGATTTGGGCTTCAAAACAAGCCTTCTTTGATTCGATTTA
>TeaL_224104
TTATATCTGATAAAGAGCTAGTTGCAAGTTTGTTTGGCAAACTGACATAAATGCGCATTG
AACAGAGCGAACAATTCTTTTGCCTTTTTACTAAAACCCAAAACAACGAATGAGAAGAGT
CTAATTATCCAATAATCTGACATAAATGCGCATTTTGTTCTCTATATATCACATTCACAG
CATACTAGTACTAAATTAAACCCAACAAAATCAACAGAATAGAAGAGCAAAGGATCACTG
TGTTCTTATATGGACCAAATCGGCTTGTTTGCGAAGAGGGGGAAGGGAAAGAACCAGGAC
TTGGGCTCACAACAGCGTTAACATTTTCCTTTGCACAAGTAAAATTGCAGCGACTGGGAC
GGACTACTCTATACACACCGCTGCTTGCTAATATGAAAATGTCCTTGCTATTGTCCTCCC
CAAATGAATAGATGTAACCAAGAGCAGGAAGTGAACTTCCGGGCACAAGGCTACACTGTA
TAGGTGAGTCCCGAGCACAACTAAAAGAAATAAAGCTTGTGGTGAAATTCCCACTATTTT
CAGGGTTTTCAGTGCCCGCCCATATGGCACTCGCATACAGATCTGCATATAAGTACCTGC
CATACATGCATGGATCAGTCATTGAGCGATAGAAATAGCCTCCCGTGATTGAGGCTGATC
CATCGTTCTTGTTTACATCAGAGTGATTGTATCCCATTACTGGGGGAATTGGCCTTATGG
AATTTAGAGATGTATTCCCTCCGGGCGACTGTGGAGGAGTGTAAAGATAGGGGCCCTCGT
AAGCACGCCAGCCGTAGTTTCCATCTTTGGTTATGATATCCACTTCTTCATATCGATCCT
CCCCAACATCCGCGCACATAAAATAAGGAGGTCTTTCTAAATCAAAACTGCATCGCCAAG
GATTTCTTAACCCCAATGCCCATATTTCAGGACGCAATTCTTTGTCTTTGGTGTATGGGT
TATCCTTGGGGATAGAGTAGTTTCCCCACAGGCTGAGCTGACTAATTTCTGCGTCACTTG
GAATGTTATCAACATCAAGCCTCATAATCTTTCCGAGCAATGATTTCTTGTTTTGGGAAA
AATTGTAAGGATCACCTGTACCGCCATCACCCATCATCAAGTATAAGTACCCGTCCGTGG
GCCCAAAAAGAATCTGTCCCCCATGATGAGTGGTAAATGGAAGGCCCATTGTAAATATCC
TACTCACTTCCAATGGTTTAGCACTTGTTGCCAAGGAAGGCTGTGATGCGGTACCATTAA
CAGTAAACTCTGCAACAACAGCTTGATATTGGCATGGTTGAGCACCATTATCAGGACCTA
ACTTCGAAGGATCACAGTTCACATCTGAATTACAGGAACATCTACCCGCACATCCAGGCC
ACTTAGCCTTATCACAATTGAAAGAAGCAAAGAAACGACCATTTTGTGCAAAGTTTGGAT
GAAATGCAATGCCCATCATCCCAAGTTCTGTGTCATAATGAACCTCATCCGTTAGATCTA
GAAAGGGATTTGATTCGTCGAACTCCAGCGTTCCACCAGACCCGTCTTTAGGAATTGTCG
CCAACCAAATTTTGCCCGGTTGGTTGGAAAAAAATGCACGAGCAGACCCGTCAGGATGAG
GAACCATATTGAGGTAAGAACCGTTACCTATTTTCTCAAGACACATACCACTTGGAGGAC
TTGGAGTTCCCGTGTTATTTAATTTAACTGGTCCTCCATCAAAACATACTGATTCATCTA
CAGAAGCTCCACCAAACGCAGTGCAAAAATCGGCTTTTGACTGCCAAAAGTCTGTTAGTT
TGGTAAAATTGGAAGTTATCGGTTGTCCAGCTTGGCCTTGTAATGAAGGGGCAAAGGGTG
AATTCATTACAGAGGCATTTTGACACGTATCCCATACTTTTGCACAAAAGTTATCGCTGG
CTTGGATAGTTTGGGAGGAATTTACTGTAACGGTAGAGTTGCAGAGTACAGGGACTGGAC
GAGGAATAGAATTGACTCTAAATAGCTCTGCTGAGAATTGATCACATCTCGCACAAAGAA
CTGATTTAATAAGAGAAGCACAGCTTGGATCAGAGATGTTCATAGCTTCAAATTGCTTCT
GCAAACGCAAATCTTTGGCAAAATTGCAGCAGACAGTTCCATTGTAAGGACAGAAAGATA
GAGAAGCCTTTGGAGTAAAGGGTGCCCTTGAATCAGTACATAAAGGAAGTGAAGAGGAAG
GTTTTAGAAGCAGCAGTAAAGTGCAAAAGAGGAGAATAATAAAATGAACTCCACCCATTA
ACACCAAACTGAAACACAGCCTCACTTTTCAATAGTATTTGGATTTGACTAAAGAGACAA
ATTTAGATTATTTATAGACTAAAAAATTTCTGGGCTTGAAGCAGATTATTTATAGACTAA
AAA
>TeaL_224105
TCCATAGATACTATAGAACTTTGTCAGAGTATTACAAAATTTGAGTAATTACCATTGCCT
TTAAATTAGCTCCTTTGGGCTTTTCATTGGATGAAAGGATCTTTCCTTTCTGTCTATCTT
CAATAACACAACTGCCTCACAGCATCTGTCGTACCTTGGAACCACCTATTACCTGTCTCG
CCTTGAGCTTGAGTAACTGCTAGAGCCTACACATACCAAAACAAGATGCAATTAATCGAA
CACATTTTTTACTCACAAAAGATCCTAAAGCAACCAAGTTCTACATTAAATTACATATGA
AAAAAATTGAAAAATACATGAAGATGAGAAATGAATTAGGTAGCCTGATAACTCAATGGA
TCTCTTATGAGTATGAATTCATGAATCTAAATACAAATATGCGAGTAAGACTTAACAAAT
TGGATATAGATTTATTTTATTTTATTGAGAATTTAATTTTAGAGGCAAAAAAATGAGAAA
TGTTTTATATAACTAACTCCAAGTAATTGAGATACAACACTTAATTTAATTCTATTAAAA
TTTAAGCAAAATACTTGTATCTAAAAAAGTTGATAGGACAAGTAAAAAAAAATAATTAAA
TTTTACAAATATATTAAACTCCCACCATTAAATAAATCAAGTGAGACATGAACAAGTTTG
CACATATACCTATAAATTTGGTACAGCCAGATAACCACGTCCATTCAATCATGCTTGCTT
TTAGCATACAAGAATATATTCTATGGTGGATCTCAGTTGCTTCTTGTTTTTATATGTTTC
TCTTTTCATAATATGTATTCATCTTGCACCTATGATATACTTATTCCTAGAATCTTGAGG
CACTTTTGGGACTGAGTAATATCCAGTTCAGACATTTTGTATGTTACATGTGGAGGTTGC
CAAAGTGCGCATACGGCAGTAATGGGTAGGTACTTTAGTTTTGCAAGGAAGTACAAATAT
TTCCTATTTTAAAATTTTCTTAAAAATCGATTTTCATTTGTTTTGGTGAAGTGAGCCATA
GAATCCAGTTTCCAAAATCGGACTGTGCACCTAACAGCTGTTTCATGTGCAGAGAGAGGA
CTGAGGTCACATTTGCTTCTCAGAGGAGAACAGCCTGAAATTCTTACTATCTACAATTTG
ATTTCCATGCTACATGGAAGTGCCATTTATGTTCCTAGATCTCTTTATGCCAAGAGGAAG
GAAATGCTTGCAAAACATGCTGATTTGGTAGCAGGCAGTAGCGGTTTTGTTGTATGGCTA
AGTGACATTTTAGAGGCTTCCTTGACAACTCAAATATTTGGGAAACCGAATTGTGAGCGA
CTGGATGTTCATAGATATGCTGAAAGTTTAAAAAGGGTTGTTATTGTCAATGAAGGTGCA
TGAGATGCTGTAGGTTTACTACGCTTCCATGGGAGGTGTATGCAGT
>TeaL_224106
AGCAACACACTATACGTATGAACATCCGGAGCAATATCACTATCCAACATTTCTCTAAAC
ATTCCAGTAGCCTCCTTCCACCAACCAAAATTACATAGACCATGAATCAAGTGACGAACT
AAGTAACAACTACCTCGATCCTTGCAACAACTGAGCTTTGTCTGCATTGGACTTCAGTTC
TTGTACAACTTTGTTCCTGAAAAATGCTTCTAGCTTTATTGGTAGCTATGCCTCGGTAAT
TAGCTTCTCACCGCGTGCATTAGAGGTCAAACGGCTAACCATGAAACTGTATTTACAATC
TCATATAGAAAACAGTGGTTTGTTTAGATGGGAAAATCCTTAATACTAATTTGTCAACCA
CTATCA
>TeaL_224107
TTTTTTTTGTCGCGAATATATAAGGAGGTAGGGTGTTTCTTTACCAGGATAACCGCAGCC
TTGGTGTTTCCATACTTTGCAGCAGAATAAAGGGCAGTCTGACCGGAAATGGTAGGCACT
GCCAGCTTCTCTGGCCGCATCAAATCCACCAATTTCTCCACAAATTCGATTGACCTTCCA
CTCTTAATTGCTACGTGGAGTGCCGTCTGCTTTGCATCAGTGATATGGGCAGTGAGTGCA
TCTGGGTCTTGGTCGAAGAATCCTTTGGCGGAATCCCAGTCTCCCTTGAGTGCAGCTTTA
AGGAGTG
>TeaL_224108
CTTTGCACATCCTTCTCACTACACACACCAAAAAAATTAATTCCTAATTATTTTACTCAC
TACACGGTTTATTCCACATCTACCCTCATACACACACACACACCCCCGACCCCAAACCCA
GCTCTCCCAACAGTGCAAATACACACACCTATTGAAGCTGAAGCTACATCTTCAACCTTG
AGGACATACACACCCATTGAAGCTTACCGTGTGCAAATACATTGAAGCATTTCATCACAT
AGAAGCTTACCGTGTGCAACCCAGGTGTGCAAATACATTGAAGCATTTCATCCACGAAGC
TGCATCTCGTTGAAGCATTCCATTACATTTTCAATCCTCATTAGAAGGCAAATCCTCCAT
AACAATGATGAATAAGAAAGAAGCTACGAATGAGGAAGGTTGAAGCTACGAATGAGGAAG
GTTGAGAAGCTACGAACTTGGACCTTAATGGAAGAAGCTGAACTTTGAGCTTAACGAGTG
AGTGCTTTCACTTCTAGCTCAATGGAAGAAGCTGAACTTGGAGTTTAATGAATGAGTGCA
TTCACTTCTACCTCAATGGAAGAAGCTGAACTTGG
>TeaL_224109
CCGAGGCCCAAGGTCGTGGTCGTGGTCTGCCCCCACCCAGTCCCACTGTACAGCTTCAGC
TAGCGGTGTGCACTCTAGTGTCGAGCTCTGTACAGTGTACACTGCAGACACCCCAGGCTC
TACCCTACCTACCTACCATCACACACCATCACACCGTACCATCACACACCATGACACACT
ACTACAGCTGTCTACTAGTACACACATGAGCAGGTGGTGAGCAGATGACAAGATGCCTGA
CGGCTGCCAGTCTGCAGGAGACCTGAACAACAACGGCGGCGGCGGTGGCAAGTGCGTCAG
CGGCGCTTGCTACAGCGGCAACGGCAGACCAGCCACGCCGCCTAGGAGGGTCCAGGTCAC
CGCCAAGATCCTGTTCGGCTCCGTCACCGCCATCTCCACCATGAAGCACAACGAGAAGCT
GCAGCGCAAGAAGAGCCAATGACGCCGGCTTCACTCTGAACTTTGACTGACTGAACAAAC
CTGACTTCCCTCCACATTCTGAGACTTCTACTTTTGCATGGACTTGAAACTTGGACGTCT
CGACAAAACTTTCACTTATCAATTCCAACTGTACACGTGTATAAACTGACCTGACGGAAT
TTGCTGTGTATTCTTTGTTAGTTTTGTATTGTTGAATTTGTTGATTAGTGACAATAAGGA
AATATTGTACATTATTTTACTCTGTATTATCTTTGTATTTTAAATAACTTGTGATCATTA
TTCACTTTCAGGTGGCGGCATTTATGTTTTCTACTGTTTTTTGTTCCAAATCTTTATTCC
GTAGTTAAACAGGTATTTTCCATCTGAGACATACTACCATTTAAAATATTAAAAC
>TeaL_224110
TGAGCATTTATCTTGTTGGAAAGAGTTTAAGAGTTTGAGTTATGTGCGATAAGTCTATTT
ACACGTCTGGCTGTTCAACAATCTGACTAAACTGTCCGAACCGAGAACATTTTGGATGGT
TTGGCTGAAAGGAACGGTCGGCTGCGGTTTAAAAATGCACCAGATCTCGGTTATACGGTT
GGACATCAAGTTTGGAGAAGAGGAACAGCCCAAAACCGATCCGACCGATTTTTATATTAA
AATACGCTAACTTTGCACATATCTCCATATTATGTACTGTAGCTGTCTATCTTGTCACTT
TCTTTTTTTTGTTGTTGAGAAGTTCACATTTTGTCTGCCACTATTCAAATCTCCTCACGT
ATCTCCATATTATTTACTGCAGTACACCTATCATGTCTATCACTTAAAAAAAAAATTCAA
CAAAAACAAGAGGAA
>TeaL_224111
CAAGAGATAAGTTACGAGCCTCCTAGCACAGTGAACGAAAATCAATGAATTCATGATAAA
AATTACTTTTTGTATGATACCATAAGCAGCTAGAAGATGTGAAGAGAAATGATCTTTACT
AAATGGTCTATGGAGTTAGATTAGCAATATATTGTGGATCATGAGACGAGCTTATCACAA
GTTCACTTGAATATCTTCGTTGAAATTATCCAAGAGGGGCACTTCTGGTCCAATAGGGTG
TATTTATAAGTAAATTAGTTCATTCCCGCAACAAATGAATTTTAGATCCTTGGGGTAAAA
ATATTTGCTATCTTCTTCAATCTAAAACTATTTGTTGACCCATTTTATTTTATTTTATTT
TTGATAAATAATTTGATGACCCATTTTATGACTAGTAAAAACCTAGCACAACTTAATCAT
CCACTTAAAGTTTTCAATTTTAGGTGACCTAGGATGCAAATCCATGATTCTAAATTGTTG
TCAATTGTAACAAATAAAACGTCTTTCACTTTGATTTTTCCTTTCTTTTCTTTGCTTCCT
AACAAGTAGAAAGGTCTTCAATTGGAATGATTTGACCATTTTTTTTATTTTATGATATTC
ATTCCAATTGAGGATTATTCTACTTACTTTTTTTTATGCCATTGATGGGATTGAACTGAA
GATCATTCACCTTGTGCCGGTCAAGCAAGTATTCAAAAAGACTTCCAGAACAAGTAAGTA
CTATCTAGATGGAAGTTAAGAGTTGAACCAGCAATGGTACCAATGACAGTAAAAGTTCAA
GGAGAAAAAGGAAGGGAGGAAACATGGGGGAAATGTTTAAAAATGTAGGTGACTCCAGAG
GTAACCAACATAACTGAATTGCCAGAACAAATAAGTACTATCTAGATGGAACTTAAGAGT
CCAACCAGCAATGGTACCAATAATAGTTAAAGTTGAAGGAGAAAAAGGAAAACAAACGGG
CGAAATGTCTGCAAATGTAGGTGATTCCAGAGGTAACCAACTTTTCTTCGTTGCCGAAGC
GAAGATAAGTTGACATGAGGCTTCCTGTTGGTGTCGCCGACGTTGGATAGCAGTAACTGC
TTTAACCATGATGTAGATTGGCAAAAGGATCCCGATGGTTCTCAACATCAGTAACATGAA
CAACGTAATTGTGTAATCTCCAGCTCCACCGATTATGATCGGTAGAGTAAGGCGTAAAAC
CAGAAGAACCATGAAAATTATAGCAACCACACGACAACAAATCTGGCTTCTTGAAGTGGG
AGATGAATAGTCATCAAAATTGGAATCCAGAAAGATGCGATCAGTAGCAACTGTAGTTAT
AAATTGAGGATTATGCAAATCCCTTCTTAAAACCTCCCAATTTCCCCTGAAGTTCATTGG
AATAGCACCATAATGAAACAGAGGAGGTGGCGCTGTGTAACCTGGCTTGAATTGCTGGCG
GCAAATCTCACAGATAATGTCACCCTTCTCGTTGCACCATCTTTGGACACATTTGCGATG
GGCATACTTCAAGCTTCCACAGCACGAACAAGGTATCTCCATTTTTGAGTCATCATCCTC
ATCGTGGCAAATTCTACACTGCACCATTTTCCTTGGTGAAGATCCAATATCTACATCCAT
CCTAGGAGAAGAAAAATCATTCACCATATTTTCACTTGCCGATGGTGTGGCATGCTGCAA
CTGGTTTTTGCTCTCAATAGCTGCTTCAAGGCTTGATTCAGTGAGCAACCGATCAACCAG
CAACACAAAATGATCCCCCATCCTTCAAATAATTCACTAAAAAGAAAGAAAAGCCTAATT
ATAATCAACCAAACCCTTTGTTGATTCCTTCTCCTTGGTAAAATGGCTGGAAAATCAAAT
CCCAAGAAAATCAACCTGCATTTACGTACAATAGTAATTTATTTAGATAATAACAAGAAG
AAAACAAAAGAATTGGAAAAGAAAAGAGGGATCATCCCTTATAGCCAATACCAAATGGAT
GAAAACCCAATACATTTCAAGTGGCATGAAATAGAAAAGGAGCAAGATATATTAGACCAT
GATAAAAGATTAAAAACCAAGATTTCAAAAGGCAAATAACATTTTTAGAAAATTAAAAAA
GTGTAAAGAAACCCAATAATGGAGGTGGAGGTATGGGTAACAGTCATAAAGCAACTCAGC
TACGTCAAATCCAATGCCTAACATGAAAGGAAAACAACATTAGGGAAACGACGAAAAATG
AAGCAAAACCCAGATCAAACTGAAGAAGAAAAAGAAAAAACAAGATTCCA
>TeaL_224112
TGGAATCATCAAGCCTGGAAGAATGACATTGCTTTTGGGCCCACCAAGCTCTGGAAAGAC
ATCATTGCTGCTTGCTTTGGGTGGAAAACTTGATTCAGATCTAAAAGTTTCAGGAAAAGT
AACTTACAATGGTCATGGAATGGATGAGTTTGTTCCACAGAGAACATCGGCTTATATCAG
TCAGTATGATCTTCATTTAGGAGAATTGACTGTTAGAGAAACATTAGCATTCTCGGCTAG
ATGTCAAGGGGTTGGACCTTATTGTGAAATATTAGCAGAGTTGTCAAGGAGAGAAAAGCA
AGCAAACATTAAGCCTGATCCAGATATTGATATTTACATGAAGGCTGCATTACTAGAAGG
GCAGGAGGCTAGTGTGGTCACAGATTATGTTCTTAAGATTTTGGGTCTGGAGGTTTGCGC
GGATACCTTGGTGGGTGATGAAATGCTGCGGGGTATTTCTGGTGGACAGAAGAAGCGATT
AACGACAGGGGAGATGTTGGTTGGACCAGCTAGGGCACTCTTCATGGATGAGATATCGAC
TGGTTTGGACAGTTCTACAACTTACCAGATTGTGAATTCAATCAGACATTCCATCCACAT
CCTTCAAGGGACAGCGATCATCTCTCTCCTCCAACCGGCACCAGAAACTTACGATCTGTT
TGATGACCTAATTCTCCTCTCAGATGGGCAAATTGTATATCAAGGCCCCCGAGAAGGTGT
GCTTGAATTCTTCGAGTCCATGGGCTTCAAATGTCCGGAGAGGAAAGGAGTTGCTGACTT
TTTACAAGAGGTGACATCAAAGAAAGATCAGGTTCAGTACTGGGCAAACAAAGACGAACC
TCATAATTTTGTAGCCGTCAAGGAATTTGCAGAAGCATTTCAGTCATTCCACGTTGGCCG
GAAACTTGGTGACGAGCTTGCTGTTACATTTGACAAAGCTAAGAGCCACCCTGCCGCTTT
GACAACTAAGAAGTA
>TeaL_224113
CAAAGTGTTCCCGGGTATTGTTTCTGTTACACATCTCTGACCCAAATAGAGCCGAGAAAG
CAACTCGAGCCTCAGAAATGTTGGAGAACAGGATAGTCGTAATCTAACTTCAGAAACTAC
TAACAGATTGAAGCTTCACCTTCTAGTGAGATAATCGTGATATTCAACCGTGTGACCTTT
CTTTCTTTTTTTAACTTTTTCTTTTTCAAATGTAAAATAATTTCAACTTGTAATGTAATT
CTGATTGGTAGATGTAATTGTCGCTGTTCTTATTCAATGCATTTGTTCAAATTGTAGAAA
TCGGTTTATCAATTCATGTCACTCATTTGAAAATTTGGTGTATGAATTATTTTTTTATGA
AGTAAAGTCATTTAATTCATAATGCTGTCTATTATCCGAGTAGGGTGCCATTTTG
>TeaL_224114
GGCAACCCTACTTTAAATTCTTTTTGTTCCATTAGGGAATCAGTTCAATCATTTAATGAT
TGGTCCTTTGTCCAAATATAATATCTCTAACCTAGGATTCATGGATTGAAGTAAGATATG
TGAGACTTGAGAGTTGTGGGCCTCGCTCAATATAAAGAACAAAATCTCTCTATAATAGCT
AGCAAGCCACAATTTTGATTGAGGTTGTGCAAGGAAGAAAACACCTCAAATCCCTTTCAT
ACTGAAACCTTTTGAAAAGATAATTTGAAATCTATTCATTATCATGTTCATTTCTAGAGT
TTTTGGGAGGACCCTCTTTGCTGCAGCCAAATCAGAAGCTTTTGCTACAGTTGCTGCAGC
TGGTTCTATAGCTAGAACAAGCTACAACCCTCTT
>TeaL_224115
TAAAAACAAACCAAACAAGCCCTAGTGTCGGTGGAGACCACGTTTGTTATTTTGTATCTG
CAAGTCATTATGTTGTTGTGCCTAATTAACATCAAGTTTGAATTAAATTAAATAATAGAT
CTGCAACTTCCAATATAAATATTATTATTATTATTATTTATTATTATTATTTTTTTTTGT
GAATATGTTGGAAAGCCATAACTTTGAAGGGGTTGTTAGCTTAGTGAATTTTTATTCTTT
TCTTTATCCAATTTTTTTTTTTTTAATGAAAATTTTGGAACATGGAAAATTTTGTCCTAA
AGATAGAATTCTCTTTGTTTATCAGGTTTTACCACATTACTTGGATTGTAGGAATTCTTA
CATTTTGTGTTGGAGGAAAAAAATTTCCTAACAGAAAAATAATATATAAATCCACGTTTT
ACATTTAGTGATGTGTAAGATAGATGATTAGTTAATGATTAAAGAAGATATGAGAGATAC
GAAATTATCTTAAATATTTTAATTGAATGTCCTATTATTGAATTTAAAAATTGAATCTAA
CTTTTGAATTACAGTAGCAATGCCCATAACTAAAGAAGCAACTTGGTAGCCCATTTTAGA
ACTGATTTCTGTGATTTGAACCGTTTACTTTTTTTGACTTGTTGTGTAGAATATTTATGT
AAAAAATAAGATAATTAAATATTGGTAGCTATATACTTGAATCATATTTGTTTTTAAAAA
ATTGATTTAAACATATAGTTACCGATATCTGATCATCTTGATTTTTTGCATTAATATTTT
ACTCAATGAGTATTCAATGTAAACGGTTCAGATCATTGAATCAAGATCTGTAGTGGGCTT
CACGGCTCCTTCAAATTCTCTCATGTTGAGGTATGAACATGAGAGAAACCTAATCCTATA
CGTAATTTCATTTTATCACTTTAAGGTCTCGCTTGTCAATTATATATTTTAAACAAAAAG
TCATTATAAGTTATTACATAACTTTTTTTACTTTTTTATATATTTTTTCATAAAAAATTA
AAAAATTATTAAAATAATATGTTTCAAATGAGTACAAAGGCACGAAATA
>TeaL_224116
GTGTATAATCAATGGGAAAATTGGAATAAAAAGTAATGGTTTAAGAAGTTTGAATTTTTC
TTGAAATTCTTGATTTTTCTTGAAAACCCTAAGTTGATTCATGATGATAATTAATGATTT
TGCCCAAATTGAAAGTAGAATCATGAAATTGAGGGGTTGAATTATATATATACAAGTTTA
ATTGAATTTTGGAAGTGTTTGAAAATTATGTTAAAAATTAGCGATTGAACCTTTGTTATG
GATATTGTAAATCATGCTATAATATGAAATGAAATTTGGGAAAAAAGATTTGTTAATGAT
ATGGATGACATGAGCCTTGGGATGAAATGATGAAATGAAAATTTAAGAGTACACCTTGAA
TTATGTTGAATTATATTTAGTGGTGTTGAGTTAAAATATGTTGAATTGTGGTGATTATGT
GGAATTGTATTGATTATGTTGAAGTGTGTTGATTATGTTGAATTGTGTAGACTATGTTGA
ATTGTGTTGAATTAAGTTGAGTTGTGTTGGATTGTATTGAGTTTTGGTTGATATAAGAAG
GGAGTTTTGCCCTAATTGGATCAAAAATTCATTTTGTATAAATAATTGAAATTTTCATTA
TAAATGTGAAATCGGAGGATTATTAATGATAATGGTGGAGCTTGATATGCATTATCACTC
CAACATGAGATTTTGAAAGGAATTTATTTATCGGTTTAGATATATTTGTTTTGGACTATC
GGTGGAGGATAGCTATGATTGTTATAGAAATTGCATGTTGACTAGGCAAACCGGACTATT
TATAAAATCATGCATATCATGGAGCATGCAATGGATTTTGAGGATTTAAACTGTATGTTT
TGGAAAAATATTTTGGAAATTCTTGTGCTATGTTTATAGTGCACTTGTTTCATTCTGAAA
ATCATGTTTTGGATCACATGTATTGTGCTAGTTGAAAAGAGTAAATAATATGATAAGTCT
GAGAAATGGTTGTCATTGAATATGACTGTGTGTTTTAATACATTGTATATGTATGATTGT
TTGGGAGGAGAAAGGAGATGTACTCCATGTGTGATTATGTGGTTAAATACATTGTATATG
TATGTTTGTTTGGGAGGAGAAAGGGGATGGACTCCACTGTTTGGGAGGAGAAAGTGGATG
GACTCCATTATAACTAAGTTGGTCGCAGTGTCTTGGGTGAAAGTTTCGAAATTTATACAT
AGGTGCCGATCCCGCAGACGAAATTTTCGTAAAATGGCAGTTTGAAGTGTTTATGTGTGT
TGTGTATGATTGGAAAACCACTGAGTTGTAGTCTCAGTTTGGTTGTTGAAAGATAATGAA
ATTGACTCATGAATTGAGAAGAATAAATGAACTGAAAATGAACTAAAGGAAAAAGGATTA
AGCATTGAAATTGGCATCACGTGGGTAAGTGGATTAGGGGCTAGTGATGATGAACTCAAT
GGATTGCTTGTGACAAAAGGGAAGATTAGGAGTATTGTCTTGTAAGTAATTGGGAAATTG
AATTAAAAAGGGGTTTGTGATTCTTGTGGCATGTTGAACTCTAATCCTTTGGATTTTGAT
GTTATGAAGTATGGTAATTGGAAATGGAAATGAAATGTGTAATATTAGAATGGAAATGAA
ATGTGGAATATTAAAATGGAAACGAAATGAGGGATAATTTGGAATTGAGTTGATAAATTT
AAGATAATGTTCTTCCCTAAGTGTACCTGTTTTCAAAATGAATCTGTGGATTCCTAATGA
TGAGAGACTACATTTATGGCAGGGAGTTTTCTTAAAGGTCCAAGTGAAATTATAAGAAAA
GGTACTTTC
>TeaL_224117
CACCGGTCTCCACCCTTCGCCCCCACTGGCCCACCACCATTGTAGCCCCTTCCACCGCTG
CTCCATTATCATTGCAGCCCCTGTCGCCGTGACGTACAACTGCCACAACCCTCACCCATC
TCAACCTCGTCGCAATCACAGATCTCTCTCTTTTTCTCTTTGTGTGGATTGCGAGTAGTG
GGTCACCGATCGGAGGTGAGTTGCGAAGGTGGTGGTCTCCGGGTGATGAGAGGTACGATG
GTGGTGGTCATGGGGTGGTGGGTCGCTGGGGATGATGGCTATAATGGTGGTGGTTGCGAA
GTGGTGGAGGCAGCAATGGGGCTGAAGAGGAGTGAGGTAGTTCACCGGCTGCTGGTGTTA
ATGGCGGCAGTTGGTGTGTATTTAGGGATTAGATTTAGTGTTTCGCTCTAAAAGGTAATT
TACTTGAGGGACATAATAGTAGTAAAAAAAATAAGGGTACAGGGTTTAGCCATAAATATA
TTAGAGCATAGGGACCTACTTGTAAATAAAAAGTATTACACATATAGTATGTAGAAATAG
AGCCTGAGGTTCTTAGTTCATACATATCCATAAATCCTCATATGCTTCTTCCCATTTGAT
GTTAAAGCTCTGCCAATGAATGGAAGCCACTTTATTTCTTAAAAACTTGGTAGCCTCAAA
CTTGGATCCCAGCAGAACTCAAATGGCTATGCAAACGTCTGCCTATAGAATATGCTATAC
ACACACACACACACACACACACACTCAAATTAAGCACTTTCACAAGTTCACAGTTCATTG
GAAACTTCAATCAAGTGCTTTTTTGAACCCCCCATGGTGATTTTTGTTTATGTTTGTAAA
TTTGGTGTTAATTTGTATTGATTGCATGTGAATAACTCATGTTATGTGATAATTTGCATA
GGTAGGTATGGAATTATGGATTAGGTGTGTGTTTATGTTTGTATATCATGTATATGTGTT
AGCTTGATTGAGTTACAAATATTAAATCACAGGCATGCCAATTGCTTGACAAAATGTCAC
TATAGGGTTTGCTTCAGTTTTGCTATTGTTGTGACATACATATATAATTCAGCTTTATGT
TTGAATGTGTGCACATTCAAGTAAAAGTTTTGTATCTTTTTTTTGCTAGATCAGTGGGTT
ACAGTAGAAAAATGATTAATCAAATTTGGATCGATTGCATTTTTGTAGCTGCAGATTCAA
CTTTGTTATATCATTCTAAGCTTCCATTGTGTTTCTAATGCCTTTTGGATGATCAAACAG
AGGTGTGGAGCATATGGATTTGTCTAATTCTTTTTAAAGAATCAAGAAGGTTTTAATTTT
TTTCCTTTGAAAGCATGTGGGAGCATCTAGTTTTCCTAGTTTGTGTTTGAGATCCACAGG
GAGTGTACAGGTGTTTAAGTGACAGGAACTAAATTTAAAGAGTTACTTCTAGGCATCATG
GCAATATAGAGTAATGCAGATAATACCAAATTACCCTCATCTTATCCCAGCAAACCCTAA
ACCCTAACCACTATCCACCGTCGGTTGCCACCCCTCCTCTCTGGACGCCACCCCTCACTC
CCGCTGCCCCACTACCATTGTAGCCCCTACCACCACTGTTGTACCACCATCATAACCCCC
ATTGCTATGACGTATGCCGCAACCCCCTACCCATCATGACCCCGTCGCAATCACAGATTA
CTCTCTCTTTCTATGGACTGCGAGTAGTGGGTCACCGATATGAGTGAGTTCCAATGGTGG
TGGTCTCCGGGTGATGAGAAACGCAATGGTGGTGGTCATGGGGTGGTGG
>TeaL_224118
AAAAAAAAAAAAAACCTTCTTTTGGACTTGCCAATTTTGAAGCAAAGTGAGAGAATGGGA
AGAGCTTAGGTGCTATGGCTTTGAGTGATCATCTTGTCCTTTCGGTTTCTGGTGCCTCGA
GATCCTTTGTTAATATTGTTTCTTCATTTCACATCTCTGTTTCTTGTGTGCCCATTATGT
GTTTGTGCAATTTCTTCACTTGTTTTGGCCTTAAGAATGCTTCTTACTCTTCAATGAAAC
AATTCTGTTTTTTGGAATTTACTTTTTATTTGTTTGTGCAAGCCTATAAAATTTTCCCGT
TGTTATATTAATATTATAGAACTTTTTGGACTTGCCGATTTGTGTAGCAAAGTGTGGAGC
TCGGGAGAGATCAGGTGCTATGGTTCTGAAGTATCTTGTTGAAGTTCAAGTGTAGGCAGG
ACTGGAGTACTCGTAAAATTGTGAAAGCAGCTTGAAAAATGGGGCTTTTAGATCTATTTT
GTGTTGCTTCGATGCCTGTTTTGAAAGTACTCTTGATTACTGCTCTTGGCTCGTTCCTCA
CTTTAGATGGTATAGATGTATTGGGAGAGGATGCAATGAAACACTTGAATACGGTTGTAT
TTTTTGTGTTCAATCCAGCACTAGTTGGTAGCAACATAGCCAAAACAATTACTTTTGAAA
GCGTTATTTTGTTGTGGTTCATGCCCCTCAATATTCTTATCACCTTTATTATTGGCTCAG
CAATGGGATGGATACTCATAAAAATCACAAAAGCTCCTCAACATCTTAAGGGTCTTGTAT
TAGGTTCATGTGCAGCAGGCGATAGCATCCGTTTATTTGTGGTCTTATGTTTACAACATT
ATCCGAATGTCCTCAAGTAATATCAGCAAAGAAGTGATTTACACAAACAAGTCCACTGAG
AATGCAAAATATACTGACGAAATATCAGAAACACACCAAGGAAATTGTGCAGAAACACTT
CTTCCTTCAGAAGACTGCTCCTCTATAGACTATTTCACCTTGCCTCATAGTAAAATTGAT
GGCAAAGGAAAGGTCCCAGTCTCAATAAAGATTATGCAGCATTTGAGAATGTTACAGGGA
AAGATTAATCTGAAAGCATTGTTTGCACCTTCGAGTACTGGAGCGATTGTTGGTTTTATC
ATTGGAATAGTCCCACAGCTGCGAAATTCAATGATTGGGGATGCTGCTCCACTTCGTGTG
ATCCAAGACTCTGCTGCCTTACTAGGGGATTCAGCAATCCCAACTGTCACCTTGATAGTG
GGAGGAAACCTACTTAAAGGCTTAAGAGGTTCTGGAATTCAGTTGTCACTCATTGTAGGA
ATTGTTGCTGTTCGGTACATTTTCCTGCCTCTGTTGGGCATCATCGTTGTTAAAGGGGCA
ATCCACTTTGGTCTGGTGCACTCGGATCCACTATATCAGTTCATTCTTCTAATACAGTTT
GCACTTCCACCAGCCATTAACATAGGCACAATGACCCAATTATTTGGAGTGGGGGAGAGT
GAATGTTCTGTTATTTTGCTATGGACATATGGATTGGCATCAGTTTCACTCACTCTCTGG
TCAACCTTCTTCATGTGGCTAGTTTCTTGATTTCCATCTCTTCTTCACAGCCAGTGTGAC
AGAGCACATGGAAGGGCCTCACATACTGTATTAATAATTCTCTCATTCAGCTGTGTGTTT
TTTATTTTATTTTATTTTATTTTAATCCATCCACATTCATGTTTTTTTCATGATGCGGTT
GGGCTGAACCTACTTACTTTTCCATATGGGGGCATGAAGTGTTGGTTTTAGTCAAAACTT
GT
>TeaL_224119
CCTTGAATTCTTTGTTTTCTTTGTTCACTTGGATACGGAGACAAACTGTAGCCAAAAAAA
CAAAGAAAACAAAGAATTCAAGGTAAGATTTCCGTTGTCAGGGCCCTCCCTCTTTGTGTT
TTTCTTCTCAAGTTACTACCGACCTTGCCCATAGGGAAGAAGAGTGGGAATTTAAAATCG
TAACACTGAATTGCCCATAGGAAAAAAGTATAAGAACTTAAACTTCATTTGTTTTCATGG
AAAAGCTTTTTTGTATTTTTTAACGATGGGTACAATGGAAAACAATCTTCTTTGGTCGGA
AAGCGTTTTGTACTTTTGAAAGAAGGAAAACTTTTTTGGGCTAAACTCTTATCAAGTTCC
CACATTTCCGCCACCTCCACCCCACTACCAACACTGCCACTTTTCTGCCGAAACGAAGTG
AGGTTTAAAATCATAGCACATCAATTCATACTCAAAAAAGTATCACAGACAATTCATTTT
CCCCCTGCCTGTGAGAGGCTGCTGCTTGCAGAGGTGATCTGTGTGGCAAAATGCTAAGCC
ACAGACGATCTTATGGCACTGATATTATTTTCTTCTTATTTGCTATCTTTTCATTCAATT
GCAGGATTTGCCACCAGAACGT
>TeaL_224120
CGCAAACGTGGAGTTCCATGGACAGAGGAAGAGCACAAGTTGTTCCTCTTAGGACTTAAA
AAAGTAGGCAAAGGAGACTGGAGAGGAATTTCAAGGAATTTTGTGAAGACTCGTACTCCC
ACACAAGTCGCTAGCCACGCTCAGAAATACTTTCTCCGGCGGAGCAACCTCAATCGCCGT
CGCCGTCGATCTAGCCTCTTTGACATCACCACCGAATCGGTTAATTCAATCCCAATGGAA
GAAGAAAACCTTCATCATCCACCATTGGAATCTACCAATATCGGTGGCTCTCAAGTGGTG
CCTTTTCCAGTGACTGTGGGTTCATCAATCAATCAAATCCTATTCCTGTTCTTCTATTCT
CCGATGCATCATCAACAATGGTGGATTCTAACTTAAACCAGAAATCAACAGTAGATCCAT
CGCGGTTGTCTCTCAAGCTGTCACTATCGTCCGATCAGAATCAGT
>TeaL_224121
CCCATTGCCAATGTCACAATAGTGGTGAGAAGATCATCTAATTTTCAATATTACCACTTT
TTCTTTGAGTTTGTAGTATGGGAGATGGATTTGAGCTTTACTTTCTTTTCAGTGAGCAAA
ATATCTGTCACAGAAAAACTAGAGACATAAAAAAATTTGTTTGAAAAGAAAGCTCTGATC
ACTGCTCAATACTGTAACATATGATTTTGTGACATACTTTTGCTTGAAAATGCTTGACAG
GTTTACAAAACACCAATTTTTTTGCAGTATTTGTACACTTACTAACTAGTTCACCTTTAA
TAACACACTGTATGTCCTTTTGTTCGGAAATATTACTTTCTTTGTTGTTTAATAACATAT
GATGAGTTGAAGCTTATTGGTGAAAATTATGCTGTGTCACTAATTTGAATTCAGTAACTT
TCATATAAACATGCACAATCAAAACACTTGGATTGAAATTAGGTGCATGTGTGTTTTATT
TATGTTTTAAAGGTATATAACCATAATAACTCTCGATTTGAAGAGTTGTCATGCGTGACA
TCTCGTGTTTGTGATGTCAATGCAAGACACACAAACTTAAATTGGAGTCTTCATAAGATA
ATGACTTATACAATTGTGTTTCTTGCAGTACTTAGTTTACAATTGCCAGTTCAAGCAATT
TTGACAAAACATAATCAATTATTAAAGTCTAGTTCCAGAGGGACTGAACATGAAGTAGTT
TGTGTGAAATTCAGTACGGCATGTCAGTATTTGCCATGAACAGAAGCTTGGGCTTGTTCA
GTTGTTTGCGTTTTCTGTTTTCATTTTCCAAAAACATTAAAAACTTGTTTGATGAACTAT
TTCCAAAGCAAAACTCTTCTGGGAAACACCTAAAAGATGTTTTTGAAATTCTGAGTTTTT
GCACAAAATTTAAAAAATGATACGAAGATGATGATGATCTTTTTATCTTGTAGTTGCCGA
AGGTAATCTGATTGTTAGATTGAATTTTTTAAGTTTTCATTACTTTGTATTTTTGTTGGG
TTAAAAATATCTTGTTGGAGAAATGAGAACACAATCAAACATGACGGTCACAAAAATCAA
GGGTTGTCTGATATAGATATGATATGAATTCCTGGCATAATGAAAGGCCCAGCTTTGGAG
TATTCTTCTAATCATGGGATATGCTTGTATTGATGCTTCCCGGAACATCTTCTTAACCTT
TGCATATGTCTTACTTGGTCAATCCCCCACTCGGCACCCCACCAAAAAAACAAGAAAGAA
GAAAGAAATCATTTTTAGTTATTAATAATTATAAATGAGCTTCTTTTGCATAATTTAAGT
CAGTTTTTCAAATGTCCTGGTGGGGTGAGAAACCAGTTGATTTACATAGTATGTGCGTTT
GTATTCCACAGCAGTAAGAAATTTTCTTATTTTATATATTAATATCTATCATGTTGTTAA
TAATTAACTTTAGTTTGATTTGTAGTTGGTTATATTCTCACAAACCACCTCATGTTGACA
GACACGGTAATACTGGAG
>TeaL_224122
ATCCTCTATCCTTGATTTCACTATTGCTGAGTAGGATATGATGACTCCATTCGGGATCAA
GTCAAACATTGACATTTGGTTTGAGGGTAGTACAAGGGTCATGGCCACATCCCAGTGTAT
ACAAACAACTCTCTTATATTATGACATCTGGATTGAGTAATTTTCAGACTAATTACTCAT
ATCCTCCAACCAAGGTTATCTTCCCAACATCCAACTTTACATGGTTAACATATTCGAGAG
ATTTACATTTGATGTTAAATACATCTTATATTATGTATGTGTAAATACATTGAAGAACTC
CTACAACATTAATGAGGAATAGCTACTTCTAAGCAGCAGTAGCTAACTATTTCAGACACC
AGTATGTTATGAATCAAAGATCAACTACGAAACACCAATGTATTTATTACATGTTAAGAA
AATGCAGTTTTATAAAAATAAAAGTGATAATAGAACCCACAAGGAGAATATGAGTTTTCA
ACAGCTAAGCAATAAAAATAAAAACAAAAAACATCATCAGATCACCAAC
>TeaL_224123
CTTTCAGGAGATATATTTATAATTTACTAAAAAAAATTCATCAGCCATATACTAAAAAAA
AAAGTTATCCAAAATCAATAGATATGAAAAATATTTTCCATTGAAAAAATAGATTTGACA
TGACAAGTACATCGACAAATATGGATTGTCATGACAAGTAAATTGACATTATTTGGTAGT
TATGGAACACAATTACGTAGTGCCCTAGAAGTGTTGTGATTGGTGGAGGAGGATGGCTCA
TAATTTTGTGTTAGGTGATTGGGAACAATAGAGGGCATGGTGTATTGTGATTGGTAAGGA
ACACAGCCATGTAGTGCCCCAAGAACACCAAATAATTTTTTTTCCCTCCACACTTTTCAA
ACTTTTTAGAATTTATTCTTTAAAAGATTTTTTTTTTAAAATCATTATTGTAATGCCCCA
AATAATAACAACAACCTACATCATAATATTCCGTAATATTTAACATTTCATTGATATTCC
TTGATCATACAAAAGATGACTTATGTGTGTATATATTCATAAATCCTAAATCCTGAATCT
GTAACATATGATATGTGCACATAATTTGAAATAAAAGGAGAATTCCAAGTCAATGCTTGA
GTACAAAAAAATGAGTTCAAGTCAATACAATTANNNNNNNNNNNAAAAGAAGTTTTTGGC
TCCAAGTCCTCTCAAGCTATGTCTTTGGTAGAGGTATATATCATTAGCACTTGAAAATTG
TTTTGCACATAGGGTAAGCTAAAGCCCAATAGAGATACTTTTAGCACAATGTATAAAACT
TAACGAAGTCATAAGGTGAACGCATATGCATGCCATTTGTCAAACGTTTTACACTTTTAT
GTCAAAACAATGCAATGCCAGGATTATATATCAATTCATGAAAAATATTCTTTTATATTA
GAAAATACGGTAGTGGATACAAAACATCGGGAATCTCTAGGTACGTGTCTGCCAGTAGGC
TATACAAGCACTACCAAAATCATTTTACCAGCACTAACTGCAAGGATCGGCACTTAATTG
CGCGAGTTTCTAGACTTTCACCAAGGACACATAAAGCAACATAATAACCATAACTACACC
TCCTAATCAGATTCACCAAGATATACACATTTTTTCTCAAAACAGCGCATTTTCAATGTT
TAAGAATAAAACAATGCTCAATGCAAGATGTATGAGTAATTAGTTTCAATTCACCTAATT
CTCATGCAATTTCTACAATAATCAAAGCTATCATCTACCGATAACCTAAAACAGATATTT
CTACTCAACAGATAATTTTTCAACCATTGATATTGATGTAGGCCGAAAGATACCACATTG
AGGTCGCTTAAGTTACATTTATAGTCTTTGAATTTTGTTTATTTGGCAAAGATGATGTGT
TTTGTGCACTTGTACAGATTTGGAAGGCAACATGCAAATT
>TeaL_224124
GTCCATATCAAATCTCGAATCTGGCACACATCAACTATGATGGAGTCATTGCGAGCTAGA
TGATTTCGCCAGTGCTCATCTGCAACTTCTTCATCAGGCCGATCTTCTGCTTTCTTTGCT
TCTATGTAAGGTTTGTATTTCATACCAATGTTTTCAAACCCGGACTGGACCGGCCGGTCA
GACCGGTTGGACTAAGAACCGGGCCTTGTTCCGGTCGGTCAACCCCCTAAACCCGGAGTG
GGAACAAAATTGGCGAAAACTGGTGACCCAGACCCAGTCGGGAGGGTCGAACCGGCCTGT
TTTTTTTTTTTTTTTTCTATTTTCTTTCTTTCTTTCTTATATATATATAAATATATTTCA
AAATTTTGACTAAAAATTCTTATTTCAAGAGTCTCCTCTCATAAGAAAGAGTCTCATTGA
AAGCTTGAGATGAGAAGATTATGAAAGTCTATTCCTATTTATAGGAAAAGATTTTTCAAA
GAGAACCTACAAAATTCTATGTGGGATTCAA
>TeaL_224125
CCTTACTTTTGAAAATATTATTCAGATTCCTCCTTCCCGTTAAAAGAGCCTTAACAACGT
TAACTTGACAGTAGAATTGACCATAATATCCTTCAACCACATTGTGAAAATATACATACT
GACCCTTAAAGAGAGAATACATATATATAAACACATACATATCTTATATATATATATATG
TATATACCATCTGAACTCTCTCTCTCTTTCCTCTCTCTCTTTACTCTCTCTCTGTGTTCT
GCCTCTCTCCCCCTGTCGTCCTCTGCTGCCCCGACGCCTCCCCTTCCAAAACCTTCGCCC
AGTGCCGCCACCACCATACTAAACTCTTCTCTCTCTCTCTCTCTCTCAGCTCAGCC
>TeaL_224126
GCCCGTACCCCAAACCGACTCAGGTGGTCAGGTAGAGAATACCAAGGAGATCGAGAGAAT
CGTGGTTAAGGAACTCGGCAAAATGCCCCCGTAACTTCGGGAGAAGGGGGGCCATCCACT
TATTAGGACTTGCTCCGAAAGGGTGTGGTGGCCGCAGAGACTAGTGGGTAGCGACTGTTT
ACTAAAAACACAGGTCCGTGCCAAGTCGCAAGACGATGTATACGGACTGACGCCTGCCCG
GTGCTGGAAGGTTAAGAGGACCGGTTAGCCGCAAGGCGAAGCTGAGAATTTAAGCCCCAG
TAAACGGCGGTGG
>TeaL_224127
CGCCACTTAGTGGATTGGTGGTGTAAGCGTGTAGGCCGTGTGGTAGGTAAATCCGCCGCA
CAGTGTGGTTGAGGCGTGATGCGTAGACCCATTGGGGTTGATGGTGGTGATCCTGTACTG
TCGAGAAAAGCCTCTAGCGATGGGTGTGTAGGGCCCGCAGGTAGAAGATACTAAGGCGTT
CGGGTGAACTGTGGTTAAGGAACTCGGCAAAATGCCCCCGTAACTTCGGGAGAAGGGGGG
CCCTGTGACGTGAAGACATTTGCTGGTGGAGTGGTGTGGGGTCGCAGAGAATAGAGGGAA
GCGACTGTTTATCAAAAACACAGGTCCGTGCGAAGACGTTAAGTTGATGTATAGGGACTG
ACGCCTGCCCGGTGCTGGAAG
>TeaL_224128
AACTTGGCTGTGGGGCTACCATGGATACCTGGGGAGTTGCACGAGTTTGGAAGCTGAATT
GTGGGGTCTCTATCGGGGGCTCACCATCATCATGCAGAAAGGGTTGGCTAACATTGAGCT
TGAAACAGATTCCCAAGAAGCAAGCCAGCTGATCTCAGATGGTGTTGTCAGTTCTTGTCC
TTATAAAGTGGTCTTGGAGATATTTATAGTGGTCTTACCATCAGAGCCTACAAGATCATA
CGGCGAGTCCTCAGAAAATTCAGTCGGCAATGATTTCCAGTGCAGGCTTGGCTCCCAGTC
GGCCTCTTTGAGGACTGACAATATTTCCTCCACCACGATCTTGCTGCCCTCCGATGACAA
ATGGATTCCATCCGTAAAACAAGCTGTCAACCAATCATCCCTTTTCTGAAGTGCATTCCA
AAGATCAACGGCCTTGACATCTAGCTCCTGGCACAGCTCTATTAGTGCATCTGAATATTT
TTGGCAAGCATCATTTGTCCGACCCAACGCATCAAATTTGTTACCTGTAAATTCGCGGAT
TTTTGCCTCATTCACTGGAGGAGCACTAAGAAAGATAACGCGTGTCTTCACTGAAAGGCT
CTTGAGATGAATAGCGATCTTTCTCATGTTTTCAATATATTCAGGAAGCGGAACATGAGG
ACCCAGGCCAGATGAATGAGACCCCATTGAATCATTACCACCAAAGTAAACGATCACCAG
AGAAGGCTGTACAGCTGCATCCTTGGGAAATACTTGATCAAGAACTCTGAGAGCACGTCT
AGAATTCCAACCAGCGTATCCTCGCAAAAATATGTCTGCCTTGCGAGAATAGATGTCAGC
GAGAATAGCACCCCATCCTTCTGCACTGTAACTGAACTGTACTATCGATGACCCAAACAG
GACAAACTGTGGCCTCTCAGGTCCTACCATTTTCTCTCTCTCTCTCTCTCTCTCACTCAC
ACACTCTCTCCAAGAACACAAACAAAACAAACTCTCTCTCTCT
>TeaL_224129
ATTGGAAGTATCATTGTCCAAAGAAGGGATGTTTGTCTGCTTCGCCTGTGTCTGCCTCGT
CTTCTCAGCAGTTTCCGATCAAGTTCTACACTCCTCCTCTGAGTACCATTCGGCCTCCCA
CTGGTTCTACTGCATCTACTCCGGCTCTTGATCTTGACTTGGCTTCATTGACTACTCAGA
TTAGTCCGTTTCAGCATACACTGATTAGTCAGTTTCAGCATATATTATCTATCTCTCAGC
CATTCCCGTCTGCCTCCATTGTTTCCTCTCTTCATTTAGGTTTGCTTGGGTTTTCTTCAG
GTATCTCTTCG
>TeaL_224130
TGAAAATGTAGGGATGCTAAGTATAATTAACCCAAAAAATAAATGGTTTATTTTCAAAAT
AATATTTATCATCAATTTTCTTAAGGCAAATTAATTTAGTTTTATTTATTTATTTTATAT
ATAAAAATAATCCCTGTGATAAATCATTTGAATCACCTTTGAAGTTGGCCCACCAAGCCC
AACAACCTAACTCAGTATAATCCATCTTCTAATCAATGAGTCTATATAACCAATTGGGCT
AACTCACAAGGCGACTCTATACAGTTCTATGTGAAAGGTCAACGGGTCAATTTTTGTTGG
TATTTTGTTGTGTTGTTTTGTTTCTTCTCTATTATGAAGCTTTTTGTTGAATTAATATAT
CTGTTACTGTTATTATATGATTATTCAGTTATAATTTTCTTCATATCGTAGAAATTCCTT
TCAATCGGAAAAAAAAAAAATATTTAAAAAGAAAAAAAAGAGAAAGTGAGTACCTTATCA
AATGGAGGGACCATGTTG
>TeaL_224131
GTAGGGATTAAATGGTCATTTGCTGGCAGAGGTCTCCCCTTCTCTCTCTTTCTTTCCCAA
AAGCTCTATCTTTTTTTTTTTGTTTCTTTTGTGACAACAGAATTTGGAAGTAACAGAGGA
TAGGAGGTTGAAGAGACCCAACCCAAGATGTGTAATAAAAACCACTAGCGGGGCTGCTTG
ATACTTTGATTTGGTTACCTTTGCCGATTGTTATAATAGTTAGCAACNNNNNNNNNNNNN
NNNNNNNAAACAATCTTAATGTGTTTGCCAATACAGGATGCGGTGAGGACTAGTGTTTTG
TCAAGGAAATGGAGGTATATCTGGGTGAAACTTCCCCAACTTGTATTTGATTATACCTTC
TACAAAAATTCGTTTTGGAAAACCAAGAATGAGCTTGTGATGATTATTTATCAAGTTCTG
TTACTTCACCATGGACCGATACTCAAGTTCACCCTCTCTTTACCTAAACTGGAAAGCTGT
TTTGAGATCGACCAGTTGATATATTTTGCATCAAAGAATGGTACCCAGGAATTCACCCTT
CGCATTTGGACGGGTACTTATAAATTGCCATCATCACTGTTTTCATGTCTACAACTTAAG
CATTTGAATCTCCATTCTTGCATGTTTAAGCCTCCACCTGAATTTAAGGGATTTAGCAGG
CTTCTTAGCCTGGAGCTTCGCGAAGTCGTCATTACTGCTGACATATTGTCAAGTTTAATC
TCCAGTTGCCTACTACTTGAACGTCTGACAGTTGAAAGCTCCACCAGTTTTGAACACCTT
GAAATTGCTGCTCCTAACCTTAGATTCTTACGCTGTAAAGGCCTTTTCAGTTCCATTTGT
TTCAAAAATACTCCTCAACTTGCCAGAGTTTCAATTTATTTGAACAAGGAAGTATTAATG
GAAGGAGAATCATCTAACTCGGTCATGTTTTTTGGTAGTCTACCTGTTGTTGAGTTTCTG
GAATTGAACGGTTATTATGTCATGGGCATGGCTGCAGGCAAAGTACCAAAGATGCTTCCA
ACTACTTTGAGCCACCTTAAAATTCTAGAGTTGAATGATATTTGTTTTGGGGAACCTAAT
GAGGTCTCTATTGTTCTTTGCTTAATCAGAAGCTCCCCAAATTTGGCAAAAATTAAAATT
GAGGCATGTACCCGTGAAACTACTGCTATTGATCCTGTTCTAGAACTTTTAGTACTTTTA
GAAATGCAAGATGGGTGGGGTGTCTATTTAAATCAACTTCGAGAAGTGGAGATGCGAAAT
CTATCTGGCATAAGGTTTGAATTGGACCTTATTAAGCTTCTATTAGCCAAATC
>TeaL_224132
CCCTGAAGAAAGGGAAGAAGGAACAGACCGTAGCACTGCTAGCAAGGACTCACCCAAAAG
TAAAAACTTGAGACAGTCAAACGGTGAGGATCAAATCCCAACGATAGACAATGACCTGGA
AAAAGGCATCATCAACACCCCTAATCTGAAGACATCATCAGATCCCTCCACTTGCTGGAA
ACTATTCATCGGAGAGTTGTGGAAACACTTCGTGGATGGAGCATCCAACAGGCACGGTGC
AGGACTTGGCATAGTCCTCATCTCACCAGATGGCCTAATAATGGAACAAGCAGTCAACCT
TGGCTTCCCAGCATCCAACAACGA
>TeaL_224133
TTCTCTTCCACTTCCCGCTCTCTCTCTCTCTCTCTCTCTCTCTCTCTCTCTCTCTGTGTT
CTTTAAACACAATCTATCTATATATATTTTCTATTGGTAGATAGTATCTCTATTTCTCAC
CCAATCCTCCTCATTCCCTTCCCACTTTCAAAATAATACAATTGAAGACATGGCTAACTC
TTTGAATCATCCTGTTTCAGACACAGCACTGACAACCCCATTGCTATCTGCAGTAACAAC
AACAAGAAGCTGTAGCGACACCAGCAGTGATGCCGATGACAGCCCCGCAACCTCATGTCG
GTTCGACCTCCACCATCTCAACAAGTATCAAATTTCAAGCATACCCGATTGTGGGTTCAA
CTCATATCGATCTTTGGCAGTTCTTTCGGGCCATATTGGATCAGTTTCTTGCTTGGCCTT
GTGTGGTGAATTCATACTCAGTGCTTCACAGGGCAAGGACATCATTGTTTGGCAACAGCC
TGATCTGAGACAGTTCACAAAGTTCGGTCAAGGCGATGGCTCAGTCAAAGCGCTTGTCAC
AGTTGGTACTAAGGTATTCACAGCACACCAAGATAGCAGAATCAGGGTTTGGAAGGTGTC
AAGAAGCTCTGAGAATGTATTCAGGCTTGTCGATACCCTTCCCACTACAAAGGACTACTT
GGGGAAATTCATGAAGCAAAGCAATTATGTGCCGACTAGAAGGCATCACAAGCGCTTGTG
GATTGAACACGCGGATAGTATCTCTTGTTTGGCGGTATATAATGGATTGATTTATTCGGG
TTCTTGGGACAAGACCCTTAAAGTGTGGAGGATTTCGGATTTGAAGTGCTTGGAATCAAT
TAAAGCTCATGATGACGCAATAAACGGGTTGATTGCAAGCAAAGGGATTGTGTATTCGGC
TTCTGCCGATGGGAAGATCAAAGCATGGGGAAAAGAGGGGAAAAAGGACTCGCATTCTCT
GAAGGGAATCTTAGAGGGTCATAAGGATGTGTCCTTGAATTCGGTGATTGTGTCGGAGGA
TGGAAGCTTGGTTTATGGAGGGGGATCAGATGGGTATGTGATGGGGTGGTTGGGTAATGA
GAATCTTGATAGTTGGAGGATAGTTTGTGATGTGAAGGCACATCAAATGGCTGTTCTGTG
TATGTGCCTAATGGGGGATTATCTCTGTGGTGGATCAGCAGATAAGAGTATAAGTATATG
GAAGAGAGAGATGAGTGGTGAATTGTGCAGAGTTGGGGTGATAAGAGGCCATGGGGGGCC
AGTGAAGTGTTTGCAAGCATCACCTAATAGTGTTGGCGTTGGGAGTGGGAGTGGGTTCAT
TCTCTATAGTGGAAGTCTTGACAAAAGCCTAAGGGTTTGGTGGGTTCCCAAGAACTCTAC
TGGGACTCGGACAGAGGAGGAAGCCTCTATAGAGTCCAGAGACAGATCACTACAAAGTGC
AGATAAAAATTCTACAAATCTTGTGTTAGGAAAGTTTTTGGGATTGTGAGTGATGAAGCA
CTGGTTACTCGTTCTTTTTTATTCAGAGTCTCCAATGCTTGTAGTCATCTGAGATTTGAG
TGTGCAGGGAGGAGAGGCCAAATTAAGGCCTTGTTATCCATCTTGAAGTTGATTTTCAGA
GTTTTGAGTCTTAAAATGGTTTGGGGTGTAAATCTTACGTTTTGGGCATAATTAAAAGGT
CTTGGGTGTAATTCATAGGAAGTAATCAAAGGGATACTACAGAATGGTGTGCTTTTTTCC
TCTTACTTATAATCTTTTATTGTTTGTGAATTGTAATTAGGAGATTTTATG
>TeaL_224134
CTAATATGAACCGAATAAATCTAGTATGTAAATCTTGTGAACTAAAAATCTCCGGCTCAT
ATTTGATCTGTGATCTAAGGGTTATGGAAATGTCTAATTTTGACGTTATTCTAAGAATGG
ACTGGTTATCGGTTCATCGAGCTATTATCGACTGTTACCGTAAAACGGTGACAACATCCT
CCCTGAATGGCACGAAAATTCAATTTAAAGGAGATAGACAAGATTCTTTAACTCCAACGT
GTCGCAAATCGCGGTGGCATGATCAACTAACTGGATGGTTGGCAAGCTTAATTTTGGAAG
ACGAAAATCGAAAGGATCCAGGATTACCCCATGTGGTGTGCGAGTACGCTGACGTTTTCC
TTGACGAATTACTGGAACTACCCCCAAAACGAGATGTAAATTTTACGATCGAGCTCCAAC
CTGGGACTTCACCAATTTCTATGGCACCACATCGAATGGCGCCAGCTAAACTTCGGGAAT
TGAAAGAGCAATTGCAAGAATTATTAGATAAAAAGTTCATCAGACCAAATATGTCTCAAT
GGCGAGTGCTAGCATTATTCGCAAAGAAGGATGGAACCTTGAGGTTATGCATTGATTAAC
CGACAACTAAATCGAGCCACTATTAAAAATCGATATCCATTACTAAGAATTGATTACTTG
TTCGATCAATTAAGAGATTCAAAATGTTTTTCCAAAATTGACTTGAGGTCTGGACATCAC
CAACTACGTGTCAAAGAAGAAGATATATCAAAGACGGCGTTTCGAACCTGTTATGGCCAC
TATGAGTTCGTGGTAATGCCATTTGGTTTGACAAATGCGCTAGGGGTATTCATGAGTTTA
ATGAACAAAATTTTCACACCTTATTTGGACCAATTGTGGTAGTGTTCATTGATGATATTT
TGATATACTCACAATCGGAGGAAGATCACGAGCAGCATTTGAGAGCCACTTTGCAAATTC
TAAGGGAGAACCAATTGTATGCTAAAGCTAGCAAATGTGAATTTTGGTTGAAGGAAGTAA
AATTCTTAGGTCATGTGTCTGAATCAGGAATATCAGTGGATCTTGCTAAAGTAGAAGCAG
TAATGGAATGGAAACAACCTAAGAATACATTTGAGGTTCGTAGTTTCTTGGGATTAGCAG
GTTATTATAGGAGATTCATTCAAGATTTCTCCAAATTAGCCAAGCCGATGACACGCCTAA
CACAAAAAGGAGTAAAATTTGAATGGAACGAAACTTGTGAGCAATCGTTTCAAGAACTCA
AGAAGAGACTAACAAGCGCTCCTATACCAATCATACCTGAACGTGACATTGGGCACACAG
TTTATTGTGATGCCTCTAAAGAAGGGTTAGGTAGCATGTTAATGCAAAACGGGAAGATAG
TGGCTTATGGGTCAAGACAATTGAAGAATCATGAGAAAAATGACCCTACCCACGATCTGG
AATTGGCGGTTGTGGCCTATGCACTTAAGGCTTGGCGACTTACCTTTATGGCCAAAAATT
CAAGATATTTACCGACCACAAAAGCTTGAAATACTTGTTCAGATAAAGAGATTTGAACAT
GAGGCAGAGACGCTGGATGGAGTGCCTTGAAGATTATCAATTCACTTTGTCTTATCATCC
CCGAAAGGCTAATGTTGTAGCAGATGCACTAAGTCGAAAGACGAGAGATCGTAGCCAACA
TATCAATTAAAGAATGGGAAATGGTAAGTACTGTGAATGAGTTTAGATTACAACCAGAGA
CTCAAAATGGAAAGGTTAGGTTGTTTGCTATAGTTACAACACCTCAACTTCTTACCAAAG
TGCTGGAAGCTCAAAGATTTGATCAAGAGACCGACTTCATTAAGGCACGATTAGTGTCAG
GAGAGTCTTCACCGGATTGGACGCTTTACCAAGACAGTAGTTTAAGATATTTAGGTAGAA
TTTTTGTGCGAAATATTGAACAATTGAAAGAAGTACCTAAAGAATTTCACCATTCAGTTT
TTGCAGTTCATCGGGGAGGAAACAAGATGTACTAGCATCTCAAGTGACAATATTGGTGGA
GTGGAATGAAGAGTGTTGCTCAATTCGTATCTAAGTGCTTAACATGTCAACAAGTGAAAG
TAGAACATCAGAAGCCAGCAAGGAAACTCCAACCTTCACCAATACCTGAATGGAAATGGG
AACACATAACAATGAATTTTGTAACGAGACTACCCCGATCACCTCAAGGCCATGATGCCA
TTTGGGTTGTGCTTGATCGGTTAACTAAGACAGCACATTTCCTACCAATCGGACCAGCAG
ACACACTCAAATCATTAAATCGATTATTTATTCGAGGAATTATTAGGTTGCACGGAGTAC
CAGTCTCAATAGTGTTAGATCGTGACTCTCGTTTTACGTCACAATTTTGGCAAAGTCGAC
AAAAAGCTATGGGTACAAAGTTATGTTTTAGTACAGCTTTTCACCCTCAAACTGATAGTC
AATCAGAAAGAACAATTCAGACTTTAGAAGACATGCTTCGAGCTTGTGTGATGGATTTCA
AGGGTAGTTGGGAGAGACACTTACCACTAGTCGAATTCTCTTACAACAACAGTTTTCAAG
CAAGTATTGGTATGGCACCGTATGAAGCTCTATACGGACGACCTTGTCGATCACCAATAT
GTTGGACGGAAGTCGGAGAAGCACCTCTTTTAGGGCTAGAGCTAGTT
>TeaL_224135
AACACGAAAAACAGCTGCTATTGGTCAATCGTCCACGACTTTTCTAGTCTGTGTCGGTAG
AGTATTTCAAATTCATCTAACCGTCACTCTGGCTGGCTCTCACTCACAACTACCAGTCCC
ACGCACATCGAAGCGACTGATTGGTGAAACATTTTTCAGTTGCTCTTCGCTTCTCCATTT
TTCCTTTTTCCAATAAATTCTCGCCTTCTCTCTCTCATAGATTTTCATGGAGGAACAGGA
TCGGCCTTCGTCTGCGCAAGCCTCTTCGTCGTCGTCTTCAACCGTTAGGGAATTTTCCGG
TGATGCAGCGACGTCGTCTTCGGCTTTTCCGGTGA
>TeaL_224136
AAGCGATGATAAATATAACATTATTAGAAGATCAAATGTGCGAGTCTCGACTAGTTGAGG
AAATGTGATGGTCTGCCAGGAGCAAAACAACCAAAAGTTATGCACCGTCAGTGTTTGTAT
AAATGCCACAACAACAACATTCCCACATTCTTGGAACTAGAAACCCACTACGATTGCCTT
CTACAATTCTGTAGTAGCTTGGTCACTCTCAAGCAAATCCACTCATCTCTCACAACCCGT
GGCTTCATCAAACAAAGTTCTCATCTGGGTGCCAAGATCATCATCCAGTACTCCAAGTAC
GAACACCCAGACACTGCTCGCTCTCTGTTTGATGAAATCCACAATGGACCCAATTCTTTC
CTCTACAACACAATGCTTCGCGCCTACGCAAATGGGGGTCACTATTCTCAGACTCTGGAG
CTGTATTTGCTCATGCAAAGAACTCGTATCCGACCCAACAACTACACTTTCCCTTTCGTG
CTCAAAGCATGCGCTTCTCAATCTTTGTCCCCACACGGAAAGTTGGTTCATGGAGATGTT
ATAAGAGCTGGGTTCGATTCGGATATGTATGTTGAGGCTGCTCTGGTGGACATGTATGCA
AAATGCGGCTTGATTGATGATGGTCGCCAGGTGTTTGATAGAATGTCTAAGAGGGGCCTG
GTTTGCTGGACAGCAATGATCACGGCGTATGAGCAGGCTGAGCGAGCCAAGGACGCGTTG
ATTTTGTTGGAGAAGATGCAGCAAGAGGGGCTGTTTATGGATTCTGTTGCGGCTGTGAGC
ATTTCCTCGGCTGTTGGTCAATTGGGAGATGCCAAAATGGCCAAATCAGTTCATGGGTAT
GTCATCCGTAATGCCTTCCTCGAAGATTTATGCACGGGGAATGCGATTATTGCCATGTAT
GCTCAGTGTGCGGATGTAGAAAAGGCACGTTTGGTGTTCAATTGCATGGAGGAAAGAGAT
GGGATATCGTGGAATTCTATGCTTTCGGCCTATACCCAAAATGGACTAGCTAGTGAAGCA
TTGTTACTTTTTGACCAAATGCAAGATTTCGGTGTTAAAACTAATCCTGTGACAGCATTG
ATCATGGTTTCTGCGTGTGCTTATCTGGGATCCCGTCAACATGGGAGGAGACTCCATAGT
CTTATAATTGATCTCAAGATAGAACTTGATGTGATGCTTTGGAATGCAATCATCGACATG
TACGCCAAATGTGGAGATTTAGACACTGCTGTTGAAATATTCAGGAACAATAATCCCAGT
AACAGGGATGTTAGTTCTTGGAATGTGTTGATATTGGGGTATGGCATGCATGGGTTCGGG
AAAGAAGCACTGGAACTCTTTTCACAGATGCAAAAAGAAAGTGTTGAACCAAATCACATC
ACTTTCACATCCATTCTCTCTGCTTGTAGTCATGCTGGCCTTATCAATGAAGGTAGGAAG
TGTTTTGCAGAAATGACTAAATTCTCTGTGATACCTGAGGCAAAACACTATGCTTGCGTG
GTTGATATGCTTGGCCGGGCAGGGCTTTTGTATGAAGCTTATGATTTGATCAAAACAATG
CCTTCACGGGCAAATGACGGGGTATGGGGTGCATTGCTTTTGGCTTGCAGAATCCATGGA
AACAATGAGTTAGGTGAAATTGCAGCCATTAATTTGTTCCAGCTTGAGCCAGAACATTCT
GGATACTATGTGCTAATGTCAAACCTATATGTAGCATCGAGCAAATGGCAAGAAGTTGGG
AAACTGAGACAAGATATGAAGAGTCGAGGATTGAGGAAAACCGCCGCATTCAGTGTGATA
GAGTTTCGTAAAGAGGTTCATGGTTTCCACACTGCAGATCAGATGAATCCGTACTGGAGA
GAAGTTTATAGAGAAGTAGAGAGATTGGCAATTGAGATGAAGATGGCGGGGTATGTGCCC
GATCAGTCCTGTGTGCTGCATGATGTCGAAGAGGAAGACAGAGCATATTCTCAACTATCA
CAGTGAGAAGCTGGCTGTGGCATTTGGACTCATGAAGATTGACCCGGGAATTGCAATTCA
TGTGACCAAGAACCTACGAGTTTGCAATGATTGTCATTCAGTGTTTAAACTTATGTCACG
TATTTATGGAAGAAAAATCATTGTCAGAGATGCAAATCGTTTCCATCACTTTCAAGAGGG
CTTATGCTCATGCAAGGATTACTGGTAAGTGCATGGCCTGTGGCTAGAGATCTAACAAAG
ATATCTGTTTGAGATATTTTCATGGAACTTGATCATACAGCAAGGCCTAATCTTTAATGG
ATTCAATCTAGTGGCTACTTGCTGTTGCTGGTGTTATTTGGAAAAAGGACTAGAGAAGTG
CAGATCTATTTATAATGAGGCGCTAAATGGAGGAATTTTTCTGCTGACCAAGAACCAGTT
TACACAAGGCATTCAGGAGGATGACATTTTGGCCTATGTATGTCATTGTTTGTGCAGTTG
TGTCCTCAATTAGCACCAGAGAAATATGAGCCAGAATGGATTCAA
>TeaL_224137
CCGAAATCATCTAGACTAAGTCATTGATGGTTCAAATATTTCAAAAAATGGCAAAATCAT
GAAATTGAAGGCCTAAACGTTGGAATTTGCCTAACAACCATCGGGGTCCATGGCCCAACA
ATGGATTTGATCATCATAACATTTTTATGTCGACCAAACTTTACACCATTTTGAGCATGT
GCCTTCTTGCCTCTATTAGTGCCTTTTGCCTCTGCTTGCTTTGTCCATAAGTACCAGGAA
CTCTATGGCCAAACACTTTGCATCATAGGCTGAGGGCTATTTTTGTACTTTGAGCCATAT
TAGTATAAATATATATGGGAATAAGAGGGAGAACCCCAATTCTAGTTTCTCTTTATCTG
>TeaL_224138
CGTGGGTTCTAAGTTTTGCTTCCTTCTGCTTGTATTGTAGTGACAAGTTCCAACTTTTTT
TTGGGGGGTTTTTTTGGAAGCAGGTGAATTGTAGTTCAAAGAAATTGTACATTGTTTAGG
CAATGAGCATTGTGAGCGATACCAAAAGTACTATCAAAATTTTGACTCAACACTCACGTG
TAGGATCCACACTCTTGTGAGTGTTTGGTATAAATTTTGGTACAAGTTTGGGGTTTCTAG
CAATTTTGTTAGGTGCTGCTATTATTTAGACAATAGTACAGCATCAATTAGTGGTTATTT
GGACAAAAGGATAGTGCTATTAAAATGTATTTTGTGCAATGGTGACAACATAACCTGTAG
AGCGATTTTGTTCATCCACTTTTATCATATGTCCTTAACATAAAAGTGTGTGAACAAAAT
TGTTCTTCATATTATGTGGTCATTGAAATGGGTGCAATGAGGGTCTTACCTTTGGCCCAT
GCTTGACCCGTTTAAAAAAATGTTATTTGTCTGGTTTCAGTTCAATCTCCCAAATCATTT
TTTGTATAAAAGCATGGTGTGAACAATAGAAATTATGTAAAAATCAACAAGCTTATTATT
ATTAATCAACTGCTCCAATATCAGGTGCTATTCCATTTCAAAAAATATTTAGGGATCAAT
TCTAATTATGCACTTCAACAACAAGCGGTGGTTAGCATTTGTTTTTTTGGTTTAGTTTTA
ACAGTAAGAGTTGAGTCTCATAAGTATGAAAGCAGTAGTAGTTTTTGCTTGTGTCTTTCA
AGCTTAATTGTTGAAATAGAACCTTTTTTAAGTTTCTTTCATGTAATTCTTTTAAAATCT
TTATGTAGGAGGGAAGTGTTGTTCTTTTCATATGGTTCGGGCCAAATGACCCTGCCAACA
CTGAGGTAGCAAGAGCATTTATCAGAATACACTATCCTTTCAGGTAATCCTGATCTGATA
GCTGTTTATTTAATATTCCAGATCCTTATGTGACTACTGTTTTTGTTATTTTGAAACTAG
TGACCACTGTGGTGATAATTGACTTATTGGCAGTTCAAACAATGTAGTAGCATGTAATTC
TCAAAATACAACCTTGTATGAGCCCTATAAATTTAAGTATTGACTTAACCTAACTAGGGA
AGCTCTAGAACAACCTAGCTACTTGGACCTGTAAAGCTAATGCCCTAGGATCTATTCTCT
AGCTACTTGGACCTTTTGCGTTGCGTTTTATCATTGTAATAACAGGAATACCCATCTTCA
TTATGAATTTACAAACCTGCAATTTTTCCTGATCTCTCCCTGCTCTCCGGTGAGTATGTT
GATGTTTCCCATCTTGATCATTGAATTCCCAAATGAAGCGAAGAACAGTTCTTGATTGTT
GGCATAAGCCCAAACATGCTCTCTTATCTCCCCTTCAAGATCTTGACTGACCAACACATT
ATCGGATATTAAAAGACCTTGTCCTTGAATGATGTTGAGAAAGTAATGGTTGTCAAACCT
AGCTGGAGTCATCGAATCAAGCGGTGCCAATGCACTGTCTCTCCCTGATTTAGGACATAT
AGATCGTAACGATCTTTGGAAGGTTGTGCCCCTCTTGTAATGGTATGATTGTTCTTCGGA
GATGGTCTCATAGATCCTTTGCCTGAAGCTTAAACATTTTGCCTTTCCCATTGTGTGGCT
ACCTGTCAACAGTTGGAGGTGTCAAAAAAAAAATCAGTGGAATTGGTTAGCTGTTCTAGA
CTGCTCCATATCATATGGTTTGATCTTGATCAGGTTGATCAATTACCTGATAAAGTAACC
AAGTCTCCAGCGTCGAGACCCCGTTCTTGGAAATTGGCAATAAGAGTCTCCAGAGAGGAA
TTTGGGGCAGGTATGAATTTGTTGGCACCATCAAAGCTTGCTTTAATGGAGTCTCTCCTG
CCTAAATAAACATTCCACCTGGGTCCACCTCTCTTTTTGACAAGAGAAACAGCATGTCAT
CTTAGAAAATACATGTAATGGCAATAAGAAAATTCGATATGGGAAACACTGCAACAAGGC
TTGTGAGTGTAGCACTAGCCTTTGTTAGTCCAGCGGTTATCACTTGCCTCTCACGTACGA
GAGACTAGGGGTTGGACTCTTGTCAGAGAGGAGAGTTGGGTGGCATGGGCAATGCTTATT
TAGTTTCTATCTGTAAAAAAAAGGAACTACCTAGTGGTTCCCTTTTCCCATCCTTTTACA
AGTAGGCTAGACGTATAAATTGTATTTGAATTTTCATATGGGAAAAAAAAATTGTCTTAT
TTTTATGGCTTACTTTGTTCTTGGTAACCGAGGTTTACCTACCTTACTAGAACTCTAACA
TTTCACCACTAGGAGTTAAAAGTTCAAGTCTTTCCTCATGAGCTTTAAATTGTAATTAAG
CTCTTTCTTTTTCTTTTTTAATTAATTTTTTGAGCCAAGCTCAAGTAGCTTGTTTTTGTA
TAGTGCATATAGATGAGTAGTTCAAAAAATTAACAAATTTTAAAATATGTCAACTTTGGT
TTGTTAATATTATATGAAGAATCAATCTCAAATTAGTTTAACTCAAATATTACATAGATT
TTTAGAGTCATGCATGTAGAAGAAAATTTATGCTTAAGAGAGAGACAATATATACCGAGA
CAACAGCATCGCGAGCTGCAAGTGCTAAGATATCAGCACAAGAAACTGTGGAAGGACAAG
CCTCTTCCAAAATGTATTTGATGTGATCGACGACCTCAAATCCTCGCAGCGAATTTATGT
TAGGACCAGCTTGTTTTTCACTTATGATGCTTCCAGAGCTGTCCAGAAGAACCGATGCAT
CGCATCCCTGATGATCCAGAAAGCAAAACATCAAAACATGCTCGCAACCCATTTTACTTT
GATAGAGAAGAGGGGTTGACTCACCAGGACAAAACAATCATGAAAATGCAAGCGAAGGAG
AGAGGCAGCCATGCGAGGATCTCTGAGTACCGCAATTTCAACAGTGCGCTGGACAAGCTC
TTCAAGGAGTGGACATGTTTCTTTGTAGTAATCAAGAACCAGAGGTCCACCATCACTCGA
ACCTCCTATCCCATTGAAGAATATCAAGACTACCATCATTAACCATGTTCGCAGCAAATC
CATTACTGAAACTCCAAAACAAGATATGTATTCTGTACCTGCCTTGGTTACATATATATA
TATATGTTGCTATGGAATGTGGCACTAGTCAAATGATGTTTCTTTCAACGAAGATAAGGA
GTGCTTTTTTTTTTTTTAAATCAATTTTTTTAATTCAAACAGTTATAATTTTTTTACACT
AATTATTTTTTGAAGTCACTTTGTTTGAAGTTTATTTTTGAAACTTGAGTTATTTTATGA
AGTTATGATTTCAAAACATGATTTATAGAGTTGTAGTCATGTTTACATCTGCGATTTCAA
TTCTAAAGAATTATAAAACTACAAGAATTTTAGAAAATAAATTTAAAACCGCTGTGATAT
GAGAATCTTGTATTATATAAAAACCTCAACCGATGCGAGTTTCTTGCACTGATTTGGATG
TTTCTTTGTTATTCAAACTAACTTAATCTTGGGAGGTTATTCCCTTTTGTACTTTATTAA
TCAAAGTTAGATGCAACTAACTCAAACTAATTGTTCCCTTTATTAGGAATGTATGATGCA
TAATCAAGTGACATGTTTCTAAGCACCAGCTGGACCTAATGTCCTCAGCAATGTTACTTT
TTCAGAATATACATATATGAATGTAGAAAAATATTTAAAATATGTATATAACAGGTATGA
GTTGAGTAGATTATGTATTCATTTGGGACCAAAGGATGGAATTAGTAGTAAGATGTATTG
CTAATTTATGATGTTTATGACGTTACAGTAAGGCCATTTCTGATAACTGATATAGATTGA
GTAGGATTATGTACTTGTTGAGGAAATACTTGTGTGATAGTATTAGATTGAAAATGTAAT
GCTGATTGTACATGTTTATGACAAGATTG
>TeaL_224139
GAGCTTTGAAGCAAGCAGCATGGCGGAGAGACACAACTCTCTTACGAGGAAAATATTCAT
ACTTGATACTTCGACAACTTGTCTTTCACCGGGGGCTCCAAAGTAAACATGCATTGCTCC
CACACTCCATCCCTAAGCATCTGTTTATAACCCTGCAACACTTGGCAAACTTCGTTGTGT
AGATCTTCGCTTCTTATTTCATGCCAACTTGCAATAGCTTTACACATGAAAACAAGTGAA
CTCAAAGCCCCAGATGGGTTTGTTCTAACCATTGCACATAGACCTCGGAAGGCTTCCTCT
TTCTCAATATCATCTCGTATC
>TeaL_224140
CTATTTTGCTCAAGGGTGCCAGTGGGGATGAGTTGAAGAGAGTGAAGCATGTTGTCCAAT
ATGGAGTCTTTGCCGCTTATCACTTGGCTCTAGAGACATCTTTTCTTGCTGATGAAGGTG
CTTCTCTGCCAGAACTTCCTTTAAAGTGTCCAATAACCGTTGTATTGGCCGGTCCATATC
TACCATACCTGGTTTTATTGCTCCTGAGACTCAAAAGCCTCAGCCTCAGGGTGCTCATCC
CTTTGATGAATCACAGAGATCTAAAAATAACTTGTCAGATTTTGCCTCATCAGCTATCAT
TTCCCCCAAATGGAAATCAGAAGTGGCACAGTCAACATGGTTGACTGAGGATCCTATCAC
TCAAACTTTGCACTCAGAACCTCCCAGAACTGCTGTGGAATCTACAG
>TeaL_224141
CGATTATTCAATAGAATTGAAAACTCTCTCTTGTCCTACAATTCCACCTGTAATATATAC
TTTGAAATAAAAAATAAATAAAAGTTAAATAGCCAACTATGCCAATGACACTGCCATGGG
ACTTCTAACAATATGAACTCCATCAGTCCAAGTATACCATCCAAATGAGTACTCATTTTT
GCCAATTGAGCCTTCTATCTCAGCCTCATTCACTGCTTTAACCCTTATTGTGAAGCTCTT
TTTTTGCCCAACATGTTTGAAAAACAAAATACTCGGCGAGACCTTGACGGAGAACCCCAT
AGGCGGCTTAACCCTAGAAAAGTACACACTCTTGCTGCCACCGACATTCGTGACGGTTCT
CTTGACAGTCACTGTGCCATTGAGTTTGGAGATTGCAAGAGATGGGTAGTTGAGATTGTT
TGTTGAGGGTGATTCTTTTGGGCATTTGAATGATGGGTCGAGATTTTTAACACCATTGCT
GCAGAGGAAGAGGAGGTAGTCCGAGTAGGTGGCGTCGTAGACGAGTCCCGGATCTGCTGC
CTTTGTCGGCCTAAGGTGGCCGGAACCATATTGGAAGGAATTAGCTGGATTACCGGTTTC
ATCTGTTATTAGCTCTTTCATGTTATTTCTTAGCCCCGCTGAGGTGATAAGAGCAGATCT
AATGGCAGCACTACTCCAAGCAGGGTGTATGGCTTTGATGAGTGCAGCTACACCAACCAC
ATGAGGGCAAGACATGGAAGTTCTAGAGTCGATGTTATATTTGACAACTCGATGAACATC
AGGCAACTTTGTGGGGGAGGATGCTTCACTCCATGCTGCCAATATGTTGAGCCCTGGGGC
AGTGATATCAGGCTTGAGAATGTTAGGCGTAATTGTATTTGGACCCCTACTAGAGAAGGC
GGCCATGAACGGTGCAGGTTGTCGATGTAACACCGTCCTTGCCGAATTAATATATGCCGT
CGGTCTTATAGATGAATTGATATATTTGAGAATTTTGATTGCGGCGTCTGAATCCACTGC
GGTGGCAGGAAGAACATGAGCATCGACCACCACTTCGGCTCCAGTCGCCGGAACATTTCC
TAGGATGAAACCAACACCACCAGCCCTTTTCACCTCCATGCCCTTTCCAATTCTAGTCCC
ATTTCCTCTCAAACACAACACAATCTTCCCTTTGGCTTTCTTAGGTGAAAGAGAATTGGG
TAGGCATTGCCCCGCGATATAATTTTTGGGCACGTTGGGTGCAACTACTTGTGCTGCATA
AGCTAGTGGGTACATTCTCTCCTTCAGCTTGTATGGAGTTACTGTTTGTCCCTCAAATTC
CCTGCCATTTCCTAGCACAAGAGGTGCTATGAAAGCTCGGTCCACGCTACTAGCACCCAC
AGTGATGATCCATGGAGCCGGATTAGACAACGTCGATTGGGCAGGGCCATTGTTTCCTGC
GCTACACGCGACAACAATCTCTTTCTTGATAGCATGAAGAGCTCCAATTGCAATGCCATC
ATGGGTATAAAAAGTAGGCTCATCCGTCACAATCGATATGCTTAGCACATTAACACCATC
GGCAATGGCATCGTCAATAGCCGCTAACATGTCCTCGGCGAAGCATGTGTTCCCATCTAC
TTTCTCTTGGCCCGGAATTGCCCAACAAGCTTTGTATATCGCGAGGTGTACGAGTGGTGC
ACCACCCGAGGCAGTGCCACGAGCAAAACCACCGAGGGCGGAGACATTTTTCACTCTCCG
ACCTCCAACGGTTGATGCTGTGTGAGTGCCATGGCCGTCCCTGTCGCGGGGAGACCGGTA
GTCTAGTGAAGTATTTAGACTACCATAGTATTTCTCATAGCCCTTTAGGTAGTATCTAGC
TCCAATTAACTTCTTATTACAGT
>TeaL_224142
GAACCACCGTGTGCGTAACCGGAAGGAGAGGACCTTGATTCCTGGCCACGCTTCTGGAGG
CCTTGTCCTCGTGGCTCTGCAACCATGAATAAAAGCAAACTGATGACCAGTGAATACCCC
TAAACTTCTCAACTTCTCTCTCTCTCGCAATGGAAGTAGTGGAAGTGAAGAATGGTTATG
GTGGTGGTGGTGGAACCACCGTGTGCGTGACCGGAGCTTCAGGTTTCATCGGTTCATGGC
TCGTTATGCGTCTTCTTCAACGTGGCTACTATGTCCGAGCCACAGTTCGCGATCCTGATA
ACACAGACAAGGTTAAGCATCTCTTGGACTTGCCCAATGCTACC
>TeaL_224143
ATTGATGAAAACATACAAGGTATGAAAAATTACATCAATAGAGGAGTTTGGAGCTAATAC
AAAGCTCCAAGCGCCAGTTGGTGAGGAACCAACAAAAAAGAAAACAGAAGATACTGCCAC
AACAAGAGAGAAAGATGAAAAAAAAAACACAAAAACCAAATAGAAGCAGCAGAGCTCTCA
ACAGCATAACAGCACACACTTCCTGATTTGCCTCAAAATAAAAATGAAAACCAACATTCA
GCCCATTCAACCCGCAGACCTGCAAACAGCCCAATCAAACACCTAACACATCAACATTCA
GCCCATTCAAGCAGCAGACCAGTAAACAACCAGAGCATACCAACACAGCAGCAACCAAAC
CAATACAGCAAAGCTACATAGCAGCAGACCATAGAGTCCTCAACATCAGTTACAGTCTAC
CAAAAAACACCCATCAATTACAGTCCACCAAAAAACACCCAACAGAAAACCATTGCAAAT
GCTGCCATGATCTCCATTCAAATAACCAAACATTCAAAACAACAATCAACGGCTGCAATT
GTATATCTGTAATTTCTTACCAGTAACCAACCAATTAATCACCATGGTCACCAAGATAAT
ACTAATCAAACAACAAATTAGTCACCAAGACTAAGCAGCCACAGAACTTCACAGCAGAAA
ACCAAAATCTGATGTGCTGATGTGCAGCTAATCACTAAGCAATCAATCAATGATAACTCC
TTAGCTTTATACACCAGAACCTGATGTGATGATAACCTATTGTACTGCAAAAAGTCACCA
AAATTCCATTTCTATATTGCCTTCCATTTCTATAAGCCACCAGTGAAAGTTGCTGCTGAA
ACTCCTAAGCCAAGCACCTTCTAACCTGGTACAGATTATGCACCAGATCATGGACAGAGT
AATTCAAAGCTGGGACAGAGGACTTAACCCACAAGGTAATTCGTACCTTAATGGTTTCAC
ACAGAACTACAAAATTAGGCTCCAGCCCATTAAACACATAGTCATTCATCTGTTTCCATA
TGGACCAGAAAATAGCATTTGTGATTACATTCCATAGCTTCTTTTCAAGTTGCCTCATTC
TACATCCAAACCACCACTGAAGGATACTCTGTACTGAACCTGGTGAAGCCCATTGCAGCA
CTCACCATCTAACAAAGTAAGACCAGATCAGCAACACAAAAGGGCAGTGAAGTAACACAT
GGTTAATAGTTTCCTCCACTTCTTTGCAGAACACACAGTAGACATCAACATTGGCATTTA
GGATACCAATCCTACACAAGTAACTAGCAGACTTGCTTCTACCCCTCCAAACCAACCAAC
TAAAGAATTGTGCTCTTGGTGGTGCAGGAGCCTTCCACAAGGATCTAGAAATCAAACAAG
TATAACCAAAACCCAGTTCAAACCACTGGTAGGCAGATGAGACACTGAAGCAACCAGATG
TAACTGCATTCCAAGTCAAACAATTAGCAACACTAGCTCTGAGCAAAAGGGTACTGCTGA
GATGCACTAGCAATCTACTCAACTCCTCTTCCTCCCAAGAAAAGAGGGGCCTCCTAAAAT
TAAACACCCAATTCCCATTTGCAACTCTATTGTTGTGAAACATGAATACAAACCCTACTT
TATCAACTGATAGAGATAAGAGTCTAGGAAACTTATCTCTAAGACATACACCCTCTGACC
AATAGTTAAACCAAAATTTAATTCTTCTACCATCCCCAATCTTGACCACAGCATTACTCC
TAAAAAATTGCATAAGATCTGCCCTAGAAGCCACAGTGTGAATAATGTCAGCCCAGGTCT
TGGACAACCTGCTAGCCCTCTCAGTAGAAGGAAACCATGCCCAACTTGTCTCCCTGTACT
TTCCACATATAACATCCTTCCAAAGAGAATTCTCTTCAGCACCAAACCTCCACCACCACT
TCAGTA
>TeaL_224144
CTTATCTGTTCTCTCTCTCTCTCTCTGCTGCTATCGATCTCTTCTCTGCCTCTCTCTGTG
TTGTGCTCTCTCCTCTCTCCCTTCTCCCTTCATCTCGTCTGCAACCAAAGCAGTTGGTAG
TGTGATTGGAGTGGCTGTGGGTAATTTCACTCTATCTAAAACCCTAATCCAACAAAGAAA
GAAAAAAGAATTTGAAGAACAATAAGAAAATCTGAAGCTTTTACATTTTGAAGTTCTCTC
GAGCAGCTTCTACCTTTCCTCTTTCATATGAGCTGCCTCTTTTCACATGGTAAGAATCTC
TTTATTATTGTAGTTTTTAATGTCATTTGATTGTTACCTTAATAGTTAAGGGAAAATGAT
GTTTTACACTGTTGTGCAGCTTCTTTCTTTTTTTCTTAGGCGTTACTTCTCTGGCAACAT
TACATATTTCTATAGTTGTCGAATTTAGATGTGAAAACAAAGAAGTGTTTTGTTGGTGGA
ATTTGGGCTGTTCAATTGAAATATTTGTGGGAAAGAGAGTAGTGTATTATTTTCTTGCTC
TCCTTTTTTTGTTCAACTCTTTGTCCACTACACGAGTGGAATACTTAGTCAAGTGGAAAG
GCCAACCTAAAAGCGAGGGTGGTGAGAATCTTCCATAGTTTTGGTGTGAACGAAAAGAGT
GATAAACTTATGGGAAAGTTATTGGAGAAACATATGTTAGTGAAACCTTGAATCAAATCT
ACCTCTACCTGTCCCATAAGCAATTGTGCACCTGTATATCCAATGAAAGAAGGATCTTGG
TTTTGCTTTCCGTTGGTTTCAAACTTGTAGCAAGACAACCACTTTTTTTTCTCTGCTCAA
ATCCATTAATCTGCATCGAAGGAGTAAAATTTACCAAGGCCATGTAAAAACTATGCCTTG
TTCAGCTAATAATAGGCGTCAACTTGGTAGGAATTAGAGGTTCTTTGGGTAGTATGAAGT
GGGAAAAAAACTGTGTTGTTCCACGGACTTGTCCATGTCATAAAAAATGGCCCCATGGAC
TAACAACATACAAGGGACAAAGAAAGGAGCACAGGAAGCTACTTAATTGAATAACTTTGG
AGATCGATGTTATAGAGTATCTCCATCAAGCTAGTTATTTTTATTTTTCAGTTAAAATAG
TGAGTAAATCCTTAAATTTCAATTCCATCAAACTAGCTATTAAGTTAGCTATTTTAATTT
TGGTAGACTTAGCTTAACAAATGTTGCTAGTGGTTTGGAGTAAAACATTAAAAAAGCATT
CAATATATCCAATTGATCATTAAAACACCTAACTTGCATTATTTAAGGGTAATGCAACAA
AACAAGCAGGATGCTATGAAGGATGAGGAACTTCCCGGATTTCACCGCCAAGCATCCAAC
ATGCAAAATATGAATTAAATAATACACATGA
>TeaL_224145
GATTCACTAACAACAAGAACATCAGAACAGTCATCGTCTGTGGTATGATCAACATTAGAA
TTTGTAGCTGTCTTTGGAATAAATGGAAGTATCTCTTTCCTGAAGTTAAGTAATATCAAA
TTGAGAACAGCGACGCCACTCCCTTGGGCAGTCCCCAAGAGTTCATCCCAGTAAGTTGGA
AACTTGTTCCGGTTGGCGTCGCAGAGTGATTTGAGGAGTGGTTGAAATTGTGGGGTTTGG
GAAAAAGGGAGGAGTTGGTTTTGAAGAATGAGGTCTGTGGCCAACCTGCTTCTTATCTGT
TTGGAGAACCTCTTGCCTATGAGAAAGCCCAAATGGTAACCATTTTCACAAGGCCCAACC
TCAAAGATTGGTAGCTTTTCCTCTTCCATACTTGAACTCTCCATGTTTCACCCTTTCTCT
CTGTGTGTGTGTGTGTGTGTGGATGAAACTAGTTAAGATACCTTATCTTTATTTTTTCCT
TATGAAAATTTCGG
>TeaL_224146
CCATGTATTTGGAATTCATTGAGCAAAAGATGTTATAAATAAAAGTCGATTAGGCGCACG
ATCAAAATTTAGGAACAATTGGTGTTCCAGCGTTGATTTCGTCTTCGAATCCACACTCGT
CCTTGCCCCTGAGGATCTTGAAGGTGCCCTTGTCACCCCAGTCTGAGTTCCAAGAGTTCT
GCACCAGCCAGTAAGGAGTTCCACTCTCAGTTCCCCAGCCAATCACCTTCACTGCGTGGC
CCCCTGCGTACGCGCCGGTAGTGTGCTTGTATACACCAGATTTGTAACTGAGGAAGTCCT
CGTATACTTCAAAACCAGCTTCCACAGGACCGTTCTTGTAGATTTCTTGTTGAATGTTTG
TCACTCCTGACACTGAGAAGGCGGCCGACACTTTATGGCCATCCTTGGCAAATGCCTTCT
TGTATTTCGTGTTAGTGCACGTGTTCTTGCAAGCAGGTGTTGGAACATCACCGTAGGTAC
TGCAGTCCTTCCTCTTGCCGGTGGAGTGATGTTCACAAGCAGGCAGAGTGTAAGGTTGGC
AACCCTTTTTGGATTTGTAATCGCCTCCAGTGACGAGGCCTGTGTTCTTGAAATATTCCC
AAGCCTTGTCATCATAGCCTCCGTCGCAGCCGTCCCCGCAGTAAGTGCAACAAGACACGA
GCTGTTCAGCAGACAGTTGACTGTTGAACTTGTAGTTGGAGGCGATACAGAGACGATCCG
TGAACGCTGAGGCAGCAGCCACTGCCCAGCAAGAGCCGCAAGGTCCTTGATCTCGGAGAG
TCTGAAGAGATTTGCACTGACTCCACTGTGTTCTCGCGTCGAAAGTGGCTGGTAGATCTA
CATAACTGTCCACGTCAGGGATCAGCCTCGGCAGAGAACTGTTGGCTCTGCGCTTCAGAC
CCAGCAAGTTCTTCAGGAAGTGTTTCTTAAGTTCGGGGTGGAAGTTTCGTCCAGCTTTCC
ATGTTGTCTTGGCAGAGTTGACTGTCTCAATGATGTCGTCT
>TeaL_224147
GAAATATAAGTGTGTTGTCAAGTAATGGTTTTGAAGGTGTATTTCTTATATATTTATATT
TCAATATTTACATGATTAGAACTTGTAGATGATAAATGGTATATTTCAATATTTACATGG
ATTCGATATTCAATATTTGCATGGATTCGATATTCAATATTTATGGATTCGATATTTACA
TGGATCAGAACTGGGATATAATGGTATAGATGATAAATATCAGAAATAGATGTTTTTGAG
AATTACATGACCAGAACTTGTAGGAATTGGTTATAACCACAAGAGTCATGATACAATAGC
TTTTGCAGCTTGTGATGCGATATGGTTTGTGTACTTAGTTAAAGAACATTAGGTACAGAG
TGGAGTGTTGTCAATGTTTAATAGATGTAACTGTAAGTGTTAAAATATTTTGGGCATTTG
ATTCTGTTATATTGTTTGAAATTATAGGGAATACAGAGCATTTGAAATTATGGGGAAGTC
TGTCCAGGTTGTTTGTTGTGCCCACTGCCTAGGTTGCTTGTTTGTTGTATATGCACGCAT
AGTGTTTTTTGTATGATTACAATACTATTGTTTGTTTGTTGTTTATGTGTTTGCCCACTG
CACAGTGTTTACGTATGCATTGCACATAGTTGGTGGTTGAGGAAAGAAGTGCACATTTTT
TTTAGGAAGTGCACATGTTAAATTATGTTAAAAATTTATAAAATTTTAAACTGCCAAACC
GATTCGCATCCATCCGCCAATCCGCTCAATCCACATCCGCCGGATTGGCGGACGGATGCG
GATTGATTTTCTCCAATCCGCCAATCTGGCGGACGGATGGCGGATTGGAGGTTCCATGGC
CGCAACCAACCTGCGACCCCCCCTAGTTCAAAGTAATATTGGATGGTTTTGGTAAAGAAA
TGGGATCGGGATTGAGGTCGAGATCCAAGTCGAAGACGACTAGTAATGACACTAATAATA
ATAATATTAAAGAGAATAAGAATAGGATGCCGATGTGGATGCAAAAGGTATTGCTGGGAT
TAGGGTTCTAGGTGCAGGCGATGAGGTGCTTCCCGTGGATGGGGTTTAACTTCTTCCTCA
AGGACAGTCTCAAGGTGGACTCTTCCACCCCCCAGCTTCTCCAGAACTCCGCCAATCTCC
CCATGGTCGCCAAACCCATTTATGGCCTCCTCTCCGACTCTATTTACATTGCCTCCCAGC
ATCGCATTTCTTACATTGCCATTGGAGGTACTTACAGCGTCTTCTTTATTTTTATTTTGT
CTAAT
>TeaL_224148
CTTTAAATAAATAAAATCAAGGATAATACATTAGATGTTCGTTGGCAGATGAACACAACA
AAGAACCATACATGTGGCGGTAGGGCCACGCACCTGAAATTCATTTACCCACCCAGCCAT
GTCAAATGCCCCTTCAAGCTGACTCTTACAACGAACTAGAGAGATCACATCAGTAAACAT
AAATTTACCAGAATGTTGCATCATTGCCGTCTAACTTTGATATTTTGATTACACATTACA
ATGTTTTGTGTCATAAACTAGAAATCTCAGAGTTTTAGCACCTTTAACGATTATATCTTC
TACACCAACAAAACAACTTTACTACCATTATGCAACAAGGTTGATCAAAGAAAGAATATG
GCCTTGGTCTTCAAATGCAATTACATCATCGATTCTTGTTTTGATCAGATGTCTTTGCCT
TAGATGATGAACTAGAGGTCTCTTTAAATGCAGATGGGCATAAATCACTTACACTGCAAA
TTGTACACCGAGGTCTAAGAGGAGTACACACTGTCTGTCCAAATCCCACCAAAAGAGGGT
TAATTGGAACCCATTCTTCCTTTGGAAGCCATAGTTGCAACAACTCTCTCGTCTCCTCAG
GAGATGAAGTTTTCTGTTTTGTGCCTGGCCGTGACACCCACCCAAGTCTATTGCAGATAC
GATGCACGTGAGTATCTACACATATCCCTTGAACATTGTTCCATGCCACATTCATAACCA
GATGAGCCATCTTCGGACC
>TeaL_224149
CAAATGAGTTAGAATCAAAAGTAACAAAACAGTTATTATCCTTAGTTAGTTGATGAACAG
AAAAGAGATTAGAGGAAATATGAGGCACATGAAGAAGATTATTGAGACAAAAAGAGTATG
GAGGAGTAGGTAGAATCCTTTACCAATGTGTTGAATGGGAACAACTTGACCATTACCAAT
AGTGACTTGATCTGAGCCTTGGTAAGTTTAATAGAGTTGGAGATTAGCCAAATCATTTTT
GATATGATTAGTAGCTGCTGAGTCTATGTACCAAGGAGTAGGTGATTCAAATAGAGCAAA
GGACTGATTAGAAGAAGATTGATTTGCAGTAACAGAGTAAGCCCTAGATTGTGTGGTACA
AAATTAGGAAAGGACTGAAAGTGAGATGAAGAAGAAGCCTGAGAAGGCCGATAGACTGGA
TTCATTCAAAACCAGCAATCAAGAGCACTATGATTATGACCTTCACAAATTTGACAACTA
GTATGTGAAGAATTACTTTCATATCTCCCTGG
>TeaL_224150
AAGTTTATTGAAAAGAGGTAGGTCAATGAAATGGTTACACAATTTATAATATCAATTTGC
AACTTACATTCTGCCATCAAAATACAAATTGATAGTACAATGATTACATTACAGTAGTAC
AGTATAATACAAGACCTTTTGCATCCACCAAGTGAATCATTCAAATATGGAAAATTCTAT
GGTGCACGCAACCGTCACGGTGCACACCATCAAAAGTTATGATTGAATGTGGTCGTTTAC
AACATAATGTAGTTACCATTGTAACTATAGTCGGTTATGATAAAATGCTGTGGTTGGCAC
TACAACCTGTCATAGATTCGAAGCATCGGGTAGGGTTTCAGGTCTCACTTCTTCTTGAAA
AATTTCCCACCTTTCTTTCCCATGCCAGTCCCGGCAAGGCTTGACAGAAGGAGAGATTTG
GTATCAGGTCTCCACTTCAATTCTTTAAGAACGGAAAACAAAGTTGAAAGAGCAGGAGTT
ACTTCACTGTCTTTTACATTGTTACAGGATACAACTCGGAGCCTTTGAAACTCCTTCCAT
GAAAGAATCACAGACTCCAGGCCTTGA
>TeaL_224151
AAAAAACACACAGCTGGTCTCTCTCTCCCTCTCTCGCGGGGTGGACAGAGGATCAATTTG
TTTTCAAAAAAACACATAGACACACGGCACACTCGGGTGAGAGGGGTTGAAAAGAGACAC
ACACACAAATATACATCTCTCTCTCTCGGGTTGGAGGAGGCAGAACATGACCTGAGGGGG
CTAGNNNNNNNNNNNNNNNNNNNNNNNNNNNNNNNNNNNNNNNNNNAAAAAGGACCAAAA
AAACACAAGTTTATAGAGAGAGAGAGAAAGGGAGAGTTTGGTTTTTCAAGTGGGTGTGTG
TTTTTCTCGGGTGGGGGATAAAAAGATAAAGCATTTTTTAGCTGAGGGGGGGACTGACAC
ACAGAACCCACGGATACACACACACAACACCAACTGGATCCTCTGATCCACGACCCATCA
CCACGATACCAGACACACACACAGACAACACACAACCTCTCTCTCTCCTATCACGCAGAT
ATACACGCATGCATGAGCTCTCTCTCTGACGGGCTCAAATATCATCATCCCTGATCTTCT
CTCCCTCTCAGCACCTCTCTCTCTCTCTCTGACTATTCCGTTCGGCCTGTATATGTTCAG
TTTCGCTGTGTTTTGTTGTGTATAACCAACTGCCTTGCTAGTTAGTTGGTGTGCTTGTAT
GTGGGGCTTCGTCTAGAAGAGTTGCAGCTCCGCTGGGTTTGCTCCATTGGATGAAGCTTT
ACATCTGTGTAGTAGATGAAGTCAGAGTCTACGGATCTGGGCCGGTGTTGATAATTCACC
AACTCAGTTGCAGAGAATTTATCTAGGTGTAAGCTTCATTGCTCCTGCCTCCCCGGTGAG
TTCGAATGGTTTGCTGCTGTTCTGAGGTGGGTTACGCCATGGCTTCGAAGTCCTGAGTTC
TTATCCATGGCTGCTATAATGGTCAGGAATGAGTTGTGGGAGACGAGTGGCTACACACGT
TTACTTGCATGTGTGAAGGAAGTTGGTGCTGCACGTGAAAGATCTTTTGAATTTTGGACA
AACCAGTGAGTGGTTTCTATATCTGTGGGCTGGTATGTAGTGTGTGAAGGAGGGTGCTAC
AGCTGGTTTTGCATACAATCAGTATGCATATACACTTGTTATACACTTGTTATATATATA
TATATATTATGCAAGTGGTTTACGTCCAGTTCTTTTGAGCTTGCTGTATGTTCTCTTCCT
TGGGCCCACAACTTTATTCTTGGTGAGGAAGCCGCTGATTATTTTGACGACTCAATTTTT
ATTGAAGAAAATGAGTGGAACGAGCTACTGGACTACTGAGTTGGGTTTTTAGTTGTGGGT
TTT
>TeaL_224152
ACATCAGTCTGATAATGTAATTTACAAGTCATTTGTTTTTCCATTAATTTCACTCGTGTT
TTTCTGCAAGTCTCATTTCTTATAGGTTGCTTTGGACAAGCACAAAATGTGGCTTCAAAG
TTCTTATTCTGTAACATCAGTGTGTTAGGAATTTAAGTGGGGATAGTGTAATATATGGAA
GGATGTAGGTGGTACTAATGTCCCAGTATCATGATTTACACTTTACACTTCATTCGACTT
GAATGAATTCCTTTTCTATAAAAATAAAGTATTGCTAGATTCAACATTTTGGTGCCTTTT
GACTTCTAGTTATTGAAGTTTAAAGTTTAAAATGTTACTCAATTCGAT
>TeaL_224153
ATTTTTCTTAAAATTTCAACAAGTGTTAAACATGATCTCGGTTTAACTTCAACTTGTAAA
TTTTTAAAATTTCAACAAGTGTTAAACCAACCTTAGCTTGTAAATTCCAACTCCCAAGCA
TCATTCTCCAGCCCTCTTTGGTGCACTACTTCTAGGGTCATTGTGAGTCCGTTTGGACCT
CCCCCATTGGTCGTGTCGAAACAGAGTTTCTTCCCCTAAACATCCCGATGTTCTTTCGTG
CAGGTTTCTTTTGTTCGGCATGTCTTCTGGGATTCTCCATGCCTGACGTCCCGCGAAGGC
CGGTGAGAATGTCCCTTGGTCCCGCCACGCTGAGGAACTGCAGGAACCGTTTTCTACCCC
CCTTTCTGAGCACCTTTCTTGGCCGCTGGAATC
>TeaL_224154
AAGCACTTTCATTATCTTTGAGAGATATACTGACTTGATCGTCGGAGTGCCCCCGGGTGG
ACGAACCACCGCCGGAATCTTCTCTTTCTGTTGTAGGTCAGACAGGTGTCATCTATTCTG
TCAGTGCTCTCCAGCTGAATACTGAGTTAGTAGTGTGATCGGAAAATCACTCGCACAATT
TGGCGCCGTCTAGGAAAAGAAAGGAGAATAGATGGCCAACGGTGGGCAGAAAGAGAAGGT
TGGGGACGACACCCCTACTGAGAGTGGGAAACATATTGACCTTGACGTCGAAGAAGACAA
CTGCAACAAAGAGACTCGTGATAAGAATCACGGAGGAAGGCGTGCCGAGGAAAGCGAACC
AGAGCGGGTATTATAACAAGGACGACCTCCAGGTATGGAAAGATAGATGCCTGCGGAGGG
ATGACGAGATAAAGGGAATGGCAGACAAATTGGCGGACTTGCAAATGGTTGTTAATTTCA
TGATGCAGAACAACGACATGCAGCCATCGTTCCCGCTACAAGATACGTCGATTCCAGCGG
CCAAGAAAGATGCCCAGAAAGGGGGGCAGAAAACGGTTCCTGCAGTCCCTCAGCATGGCG
GGACCAAGGGACATTCTCACCGGCTTTCGCGGGAGGTCGGGCATGGAGA
>TeaL_224155
TAACTTTTTAACTTTTTGAGTAACTTTTTGGCTTTTTGACTTTTTTTAAAGTCCCCAAAC
TTGGCCTTAGTCGCCAATTGTAGACTTTTCGGCTACTAAATTTTTTTTAGTCGGCAAAAA
CTGTACTTTTGGCTACTAAAAATGTTTTAGTCTGTAAAACCCACATAATTGGCGACCAAA
ATTATAATTAGTCGGCAATTGTTGACTTTTTGGCTACTAAATTTTTTTTAGTCGGCGAAA
ACTATACTTTTGGCTACTAAACAGGTTTTAGTCGGTAAAACCCATATAATTGGCGACCAA
ACTTATTTTTAGTCGCCAATTGTGGACTTTTGGCTACTAAATTTGTTTAGTCGCCAGAAA
GCTTCACAATTGGCTACTAATTCTTTTTTAGTCGCTGAAAGTTATTCTTTCAGTGACCAA
ATTCTTTTTAGTCGGGAAATTTGGTCGCCAAATGTGTTTTTTCTTGTAGTGCCAATTGGC
CGAAACTACAGCCAGGAAGAACGGGATGAGTTTGAAAAGTATGACAAGGTACAATATCTT
AAATTGTGATTAAGATTATGTTCAAAATTTGGGTCTCTATGAGAAACACAGTTGATGTTG
GACCTCTTGAAAATTACTCTACTGAAATTATATTCAGGTACTGAACATACGCCCTATGAT
GGTGTCTCTGCTCCGCGAGAAATTTGCTCACCTTAAGCTCACCTTTTCCATTGGG
>TeaL_224156
GCCCAATTTTCATATAAATTACCCTCTCAATTGCCCCTTAATTCCATCTGCGCAGCATGA
TTTGGGATTACTTGTTAACAGCCGAGCTAAAAACTTCAGCCCTTCAACCGAGCTATAACT
TAGGGCGAAACCAACTCCCTGATTTAGTCAAAACCGAACTAAGAATGTCGCACCATAAGC
TTCAACCGGGCTACGAATCCCTCGTTCCACTTAGCCGAGCGATGACTCCATTCATTTCGC
CTTTGTTTCTTTTAGCATGGTCCAACGATCCGTGCTTAATATTTTTCCTTTTCACTTTGC
AGACTAACTAGGTTGGCCAGGCACACCTTTGCACACTCAACCGTGATACTGAAGAGGCCC
AACGAAAGACAACCGAACTATATCTTGCAATGTGAGGCTGCCAAAGACCTCTTCTTCAAG
TGTGGGTGGAAAGCAGTTGTGGCGCCACTCGGTCATAGTCAAGAGACCGAGATCTTCCTA
AATCCTCCTCCATATTTTATACCGAGCTCCATGGTGGATTATGCAAATGCCATTCAGCAA
AAATTTCTTTAAGCTGAGGAGGAAAATGATGCATCCCAAGAGCCTGATAACAACGCCCAG
CTCGGTCGCCAGTCCATCTCTCCAACTCCAGTGGTCTCCATCCCACCTTTGCCTGTTGTG
TCTGATGCGGTGCCTTCGACCGGGCTCAACCAAAGTGTGCTTGCCATAACCGAGCTACCT
TTAGGTGAAGCCAGGATTGAATTGTACGCCGATTTAGATGACCTCTTTGCATAACCATGT
ACTTTCTTTTCTTTGGATGCTAACTTTGGAAGCTTTTGTAACCGGGCTGAGGCCCCACCC
TTTGTACTTGCTTTGAATTTTCAATGAAG
>TeaL_224157
CTCCCTCTACTATTCACTCCCTAGCTCCTTCCCGTTATCTAACCCATGAATACCGTCCCC
CTAATTGGTTTGGTTGGTTTAATAGTACTAATCACCCTATTTTCTAGTTTTTATGTTATG
ATGCCCTTTTAGCTTCTCATTTGTCTTCTCTTACTTTTCTTGGCAAAGCTTAAGTCGGTC
TCTATCCTGCGGTCTGTGTTTAAGGCTCTCCAAAATCCCCAGTGGGTTGCAGCTCTACAA
ACTAAAATGGCTGCTTTGGAGCATAATCACACTNNNNNNNNNNNNNNNNNNGTCCAAGTG
CGTTTTTATTGTCAAATACTTGGCTGATGGTACAGTGGACCGATATAAGGCTCGTCTTGT
TGCTAAGGGCTTTACCCAGGTTCCTGGCAAGGATTTTGGGGCTACGTTTGCACCGGTTGC
TAAATTGACCACTGTTCGTTTGCTTATTTCCTTGGTTGCCTCTTCTTCTTGGCCCCTTCA
TCAACTTGATGTCAAGAATGCTTTTCTACATGGGGACTTACTTGAGACGATCTACATAGA
TCCTCCACCTGGGTTTCGGGCTGAGGAGGAGTATGCTGGCAAGGTCTGTCGTCTGCGTAA
GTCTCTCTATGGCTTGAAGCAATCTCCTCGTGCATGGTTCCA
>TeaL_224158
TTTTGGAGATGCTCACTGTCCTGCCTGAAGTTGTCGAGGATCAAAGTACTGATTCTATTA
TAAGTCCAGCTCGCCGAGGCGAGTACGGCCGAGAGCTTCTTTTGCGCACGCCTATGGTTC
TTGAGTTTCTACTGCAGCAATCTGAGAAAAGGCTTGATGCTGGCATTCAACTGCGTGAGA
GGGTTCGAGCTGGGTGCTTCTCAGAGATTCCCCCCAGCTCATTGCCAACACATCCACTTC
TTAATTTTGTGTTCAACTCTTTGCAGGTTTCATTGTCATTTGATCTAGCCATTGAAGTTC
TTGTTGAGCTTGTGAGTCGACATGAGGGGCTACCACAGGTTTTGTTATGCAGAGTAGGAT
TTCTTAAAGAAGTACTTCTTTTACCAGCTCTTACTAATGGAGATGAGAAGGTGATTGGTG
GTCTTGCATGCTTGATGTCAGAAATTGGTCAGGCG
>TeaL_224159
CCCTTTCCGATCAATCGGAGTCATCGCATCAGCCACCGGAGATCGCCGGAAACCTGACAC
TCGCCGCCGGACAAATTCATCGTCTAGCTGGTGGACTCCGCTCTTCGGGTGGTCCTCCGA
ACCCGATTACATTGACTCCAACAACAAGGCCGAAGATCTGCCTGCGAAGGTGGAGAGCAA
TTCGGACTCGGATCGTGAACCGAAACCGGCCAGATCTCGGTTCTCCCCGGGCTGCTTCAC
CGAAGAGAAGGCCAGGCAGCTCCGGCTGATGACGGCAAGGAAACGTCGTCGTTCCACGAC
GTCATGTACCACTCGGCGATCGCCTCGCGCCTCGCTTCCGACTTCCCGAACTCGTCCGAT
CGGTGATTTGATTTCCGACTGCTCCTGTTTGAATTAGATGTTGATGGTGATAATGTATGG
TGAATGGTTATGTAGATTATAGGATAAAGCATGTATGTATGTATTTATATATATATA
>TeaL_224160
ATCCTCCACGCTTACCCAACAGCAGAATTCTGCTTCCATGCCCAAAACAACCTTTCAATG
GAATCATCCAATGGATTTCAACCAAACACATGGAAACATGTTCATGAATCCCTATGGGAT
TAACTCATATGGGATTAAAATGGAGTGTCCGGATCTGCCAGTAAGTGTTAACCATGAATC
TTATGTTGGACCCCAAAACATGGTTTTTCNNNNNNNNNNNNNNNNNNNNNNNNNNNNNNN
NNNGTATCATCTTCTTTCAGTTCCAGTATAGATTGCCTGTGTATTGTGTTTTTTCAATTG
GTGTTTTGTGAATATGTTATTTGGGCACTTGAGTTAGTCCTTGGTATTGGAACATGAGAG
AGAACAGGATTATATATATCTTGCTTGGATTGGAACTTCAAATTCT
>TeaL_224161
ACATTCTTAAGAAATGAAAAACAGAAGTAAACATTTCAACAAATAACATTAATAATAATC
CTATAAATTGTGCATGGACATCATCATGACAAGAACAACCATAAATTCATAATACCCCGA
CAAATTGTCTAGGGATAGGCTTGACAGCCTCATTACAACAACACAAGTGTCTTCAGAGTT
GTGAACAGTCGGTTGCTTCCTGCCCAGGATGAGTGAGACATCTCAGTAAGTTCAGCTTTC
ATCCTTTTGATCTCATCATTTTGGAGTTGTGAGGGGATTGGATCCTCTTGAATGACGTTG
CATGAAATAGCAGAGAAAAATGCCAGAGTCAACACTACATATATAGAAAAGGATTGTACT
TAGGACCTTTTACATATTAAATTTTATTTTTGAATCAATATCGTGTTGTAGGACTTACGA
ACCAGATTTCTGTTGTAGAGCATTTTCATTTGAGAAGAACGGCAAGTTGTATGCATGCGA
TGCAAGCAATTGAAATGAAGTGTTTGTTAATGTCTTTCCTTTTGTGTGACATAACAGGAA
CATAAATATATATATAGATA
>TeaL_224162
CCAAAAAACAAAAACAAAAACAAACAAAAAAGAAAACGCTTTTGTGCAATTAGGCGGGTA
TCTACAGTACGAAAAGATACTCTCTACACACAGCGAAACAATGCCCACTGATTCAGCAAT
CGACGACGTAACCGTCGTCGTCGCCGCCGCAGACGGGGGCGATATCGAAGAAAAGAACGA
AGATATCGACATGGCGGTGGTCGGAGGAGGAGAGGGAAGCGGAAGCAGCGGCGGCCAAGC
TGGAAAGTCATCATCATGGGACAGAGTAAAGGGCCCGTGGTCTCCCGAGGAAGACGCGAT
TCTGAGTCGGCTTGTGAGCGATTTCGGGGCGAGGAATTGGAGCTTGATCGCCCGAGGAAT
CTCCGGAAGATCCGGGAAATCGTGCCGCCTCAGGTGGTGTAATCAGCTAGACCCTGCCGT
CAAGCGCAAACCCTTTACTGATGAAGAGGATCGCATCATAGTTCGGGCCCATGCTATTCA
TGGAAACAAATGGGCATCAATCGCAAGGCTTCTGCCAGGTAGAACAGACAATGCAATTAA
GAACCACTGGAATTCTACCCTGAGGCGCCGGTGCACGGAACGTCGCAAGTTTAAGCTAGA
ATCCAGCAATATGTTGGGAGACTTCAACATGGACATATCCAAAGCATCATCTGAAGAAAC
TCTATCATGTGGAGATGTTAATTCATTCAATTCCTTGGAAGGAAAAGATGTCACCTCTAG
AGAAAACATAAAAGAGCTATGTGAAGACAAGGCTCAACCAGAAGGTCAATCTACTAATGA
AGCAAAAGAACCACCTACCCTTTTCCGTCCTGTGGCACGTGTCAGTGCATTTAATGTATA
TAATATTTTGGATGGTCCTGAAACTGTGTCCTCGTTTCCAAGTTCTATTCCTATGCAAGG
GCCTTTGGTTCAAGCCTCGAGACCAGATGTTGGGATCTACAAATTGCTTGAAGGAGCTTG
TGGAGACCGATTAATACCTCACCAATGTGCTCATGGTTGTTGTGGGACTGAAAGTAAGGG
AAAACCTCGAAGCTCTTTGTTGGGGCCTGAGTTTGTGGACTATGCAGAGACTCAATTCTT
TCCATGTCACGAGTTGGCTGCAATAGCCACGGATATAAGTAATGCTGCTTGGCAGAAGAG
TGGGTTGGAGAGTGTCAATGTCAGGGCTGCTTCTTTAGGGCCTCTTGTCCAAATGGGTCG
TGTTGTGGACAGCAAAATGAAAGGCCATTTACATTTCAAGGAGGGAAAGAATAAGCTGAT
GGGTTTGATGGCTGATCCGTTATCGACCCCAACTGGTAGGCAATCGTTTCCTGTATCAGC
TAAAGTTGGAGGCCAGACTTGATATGAACTTGTTTTCGCATAAACCAACTGAACTGCCAA
AAGAGCAGCGTTATGATCTAGGAGAAAAAAAGTCGGTCATGATAGTGATTAGAGTTGCAC
GACAAAATGGACCTAGAGTGCCATCAAAAACACAAATCCATTAAATGGTTGTTGTAGCCA
ATTGGCTAAATTTTGCAGTTATGAGGTTGATTTGCTGGTTAATTTATGGTGGAAATAGGA
AACAAAAAAGTTTATTTGATAAAGATGTATGTTGTTTTATTTTATTACTTCTTTATTTGA
CACAATGGTGCACATTTACAGTAGACAGAAAGATCAAGT
>TeaL_224163
TAGAGAGGTGATGTGACTTAAATAAGATGATGTGACTTAAATAGGATAGTGACTTTTTGA
TTTTTTTAAGAGATGCCAAACCTAGCCTTAGTTTTCTTGGTGCTTTTGTAGACTCATTTG
GACATCAAAAGATGTTTTGGTAAACGTGACCTGTTTAATTTTTATGGAATTGCATCCAAC
CGTTGCTATATTTAATTTTTGGAGACATTTACTAAACTTATTATGCTACATGTTCAAACA
ATGTAGTAAATTGCAGCAAGGTTACAGAACTATTTGAGATCTAGATAGAGTGGTGTCGCA
TATCGTGGGTTTAGTTCATGTATTCTTGACCAATACTTGGTGAGTTTAGTATCTAGTGCC
CACTTGGAATTCATATGGTTGGTTGTGCAAATATTTCATGCTGGATCATGGCAATTGGTT
CTTTTAATATTTACATGTGTGCTATGGTGATGGAGAATATAATGAAATTTGTACAGTCCT
ATTTACTTATAAATCAGCCATATTAGCATTGTCATAGAGAGCTAATAATAAAAGAACATA
TTTGATGTTTTCTTTATATTTTATGGAGCAGTTGATTGGATTTTCATTTTGATCCTGTAC
TATCTTGTTTGCTGCTGTGACCTTCACCTTCACCTTCACCTTCACCTTCACCGTTACTTT
TTTTTCTTTCTTTCTTGTTAGCAATGTCGATGATTTGCACAGGCTCTTAATTAAAACTAA
CCATTTATAATAGGGGGCTTTATTTGATATATGTATATATATATTTGTTGTTTGAAATTC
ACTCTGGGAGTATACCTGTAGCATCTCATTATCCTTCTATTTTTTCTGTGCCTTACTATC
AGTTCAGCTTCTGTTTTCTGTAGATCTGCAAGCAAGACAATTTTTAATTTTTCTATCTCT
AAACCATGGGTCTTAAATTTCTCCTTTTATGTGCATGTATAATATATTTCCTGTTATTTT
TTATTATTAATATTATTATTTTTTGTGATTTGGTGTACATGGGTTGGCTAATGATGGAAA
TTCTCATTGTATTGAGCAGTTTAATGGTGTTCCTATTCATCATTAGACTTTGCAAAATGA
CCAACAGGGGTTGTCGGTGTAATTTACCCTTTAACAATATCAGGGGATGTAAGTGTAATT
TACCCTTTTTAAGTTGTTACTGTTTGATGGTGTGCAAAGGCTTTTGATGAATTTCATCGA
AACGAGTCTTATCAATGGTCGTAAAAAAAGGAACAGGAAAAAGACGCAAAGACGACTGAC
TTATGAGAACTGAGGGCTTTCATCAGTCACTTCGTTTTAATTGGTACCCTATTATATAGA
GCTAGCTGACTGTTACCCACAGTTTGAACTACCCCAAGAAACAATAGAGCTAATTTGAGG
CTTCTAGGCAGATCTTGCTGTTATGGGGGCACAATTTGTGGCCTTGGGCAATGTGGTGGC
TTCTTCGGCTTCCCTCTATACTTGTTCTCTGTTTTTTTAAGGGGTTGGAATGTTAATGAA
AGCTACATCTGACTTTTTTAAACTATCATGTATCAGACATTTTTTTTTATCCTTTGGTTG
TAGTTCCCTGTTGCAATTATACTGATGTTTTTGCTTTTAAATCAGTTGAAATGATTTTGA
TGCCCGATGATGGAAAACTAATTATCTTGAGTGGTTGCTTTGGTTTTCATTGGATGCCTC
TTCCATCTTCAGTATCATCATCACCACCACCACCACCATCATCATCTTCTTCTTCTTCTT
CTTCTTCTATTATTATTATTATTATTATTATTTAGTTGGGAGAGGCTTCTAATGATAAAC
CATATGACTTCAACCAACAATGAATTATGATAGCTATGAGATCTGAGGGCTTTTACAAGT
GTTTTTGAAGTGGTGGTTTTTGCTGGGCAAGCTAGCAAGGGGATTGAGTTACTGATATGA
TATTGATGTTGATCTTACAATTTTTTTTGAGCAAGTATTCTGTTTCCTAAAATATATTTT
AGATTTTAAGATCTTTGATGGTGCCCAATGATGGAATTCATTCTCTTGAGATGTTGCTTA
GATTTTGTTAACAAGCCTTCTTCATCATCTTCATCATAATCATTGTGGTGGTGGTGGTGG
TTATTGTATTATCATTATTATTATTATTATTGGTGTTGTGTGGTGTGGTGTTGTGTTGTG
TTGTGTTGTGGTTGTGGTGTTGAAGGCTGTCAATAAAAATCATAAGAAGTCAAGATTGAT
GAATGATGATAGCTATGATATCTGAGGGCATGTTTTGCACTAATAATGTGAAGCTTGTAA
CCTGCTTTTCTTGGAGGCTGGTGACTTGATATGCAATTGTGGTTTTACTAACCTTCTATT
CATAGCTTGATGAAGAAAAGAAAACCCATTTTTTATGTTATAATTCAATGAAATCAAATT
CTTTTTATGTTCTCAGGGTTTTTTTCCATCAATGTCTTAAAGCACCACAACCATCTTTTA
TTTTGTATTATCATTTTACTTATTTATATATTATTTCTGTTTTGGTGGTTTATGCAGATT
CTTTGGAGGAAAGTGTTACTATACACAGCCACTAAAGAGGGTATATATAGTATGCACTTA
AAATTTCAGTCACAAACACAATTGTTCATGGGTTACTCAATGAAGCAGTTTAATGGTATC
TATTCGTCACTGGTCTTTACGAATGGTCTTCACTTCTGTGGGTTTGTCAGTGTCATGTAC
CCTTTTTAAAAAAAAAAAAATAATTCACATCTGTTTGATGGTGTGCAAAGGCTTTTGA
>TeaL_224164
ATAGGCATAGGCATAGCTATTCCCGACACGTTTTCAAGCTCGGTGTCATTCAGGATGCCA
GATTGCTATGTTTGTTTAGAGTTAAGCTTTGGTGGATGATACCTCGGGTGGGAAATTCAG
CAAGTGACATTCCTGTTGAAACCCAGATGTTGTTGATGGAATCAAAGGAAGCACCAACTT
CTAATCAACCTAAAGGATCTATCTCTTATATTGTTTTCTTGCCATTCTTAGATGGTGAAT
TCAGAAGCAGTTTGCAGGGAAACTCTGCCAATGAACTTCAATTTTGTGTTGAAAGTGGTG
ACCCTGCTGTTGTTGCATCAGAGTCTCTAAAAGCAGTTTTTGTGAATTATGGAAACAATC
CATTTGATCTGATGACGGAATCTATGAAGATTTTGGAGAAGTACAGTGGGACCTTTACTG
TCCGGGAAAGAAAACAGATGCCTGGAATGCTCGATTGGTTTGGTTGGTGCACTTGGGATG
CTTTCTATACAGACGTAAATCCACAAGGAATCAAAGATGGCCTGAAAAGCTTATCCGAGG
GAGGCACTCCAGCAAAATTTTTGATAATTGATGATGGGTGGCAAGATACATCTAATGAGT
TCCAGAAAGAAGGGGAGCCTATAGAAGAAGGGTCACAGTATGGTGGCCGATTAGTCAGCA
TACAAGAAAACTATAAGTTCCAGAAAACAACAAATGAAGCTCCAAGTGAAGCACCTACCA
ATCTTAAAGAATTTGTTTCCGACATAAAGAGAAATTTTGGCCTCAAGTATGTCTATGTGT
GGCATGCGCTAATGGGATACTGGGGTGGACTTCACCCGGATGCTCCTGGGACCAAAAAGT
ACAATCCAAAATTAAAATTTCCAGTGCAGTCACCGGGGAATCTTGCACATTTAAGAGATA
TAGCAATGGATTGTATGGAGAAGTATGGTGTTGGTACAATTGATCCACAACATAAATATC
TTGTCTCACAGGAGGTGGATGGGGTTAAGGTTGATGCACAGAACATATTGGAAACCATAG
CAACTGGGTTAGGAGGCCGAGTCACTTTAACTAGACATTTTCAACAGGCACTTGAGAAGT
CCATAGCCACCAATTTCCAAGACAATAGCATAATCTGCTGCATGGGACAGAACACAGATT
CCGTTTACAACACAAAAAGAAGTGTCATTACACGTGCATCTGATGACTACTATCCGAAAA
ATCCAACAACACAAACACTGCACATAGCTGCTGTGGCTTATAACAGCATGTTGTTCGGTG
AAATTTTTGTCCCGGATTGGGACATGTTTTATAGCCGCCATAATGCAGCTGAGTTTCATG
CAGTTGCCAGAGCAGTTGGAGGATGTGGAGTCTATGTTAGTGACAAACCCGGGCAGCATG
ATTTCAAGATACTGAAAAGGCTTGTACTTCCTAATGGATCATTGCTGAGAGCTAAATACC
ATGGGAGGCCGTCCCGAGATTGTTTATTCAACGATCCAGTAATGGATGGAAAGAGTCTTC
TGAAGATTTGGAATCTTAACAACTATACTGGAGTTATTGGCATCTTCAATTGCCAAGGAG
CGGGAAGCTGGCCGTGTCTAGACAATCATGTTCAGAAAGATGTTAGTCCTAATCTATCTG
TACACGTATCTCCTGCTGATATCGAGTATTTTGAAGAGGTTTGCGGGAAGTCATGGACAG
GAGATTGTGCAGTATTCTCTTCCATCACAGGGTCTCTGTCTCGATTATCAGAGCAACAAT
CATTTGCAGTAACACTAAAAATCTTGCAGTGTGATGTATTTACTGTATCTCCTATCAAGG
TTTACAATCAAAAGATTCATTTTGCGCCTCTTGGATTGATAGACATGTATAATTCTGGAG
GAGCTATTGAGGCAATGGAATTTTCTGAAGATTTGTCCGCTTGTAGAATCAGTATCAAAG
GAAGAGGGGCGGGTCGTTTTGGAGCATATTCCAATCAAAAACCAAAATTTTGCTACGTGA
ATTCAAGAGAAGAGGGGTTCGATTTCAGAAGCGAAGACAATCTTTTGACTACAATAATTC
CACATGAGGCGAATTCTTGGAACATTACCATTGGTTATTGAGGCCTTATTGTTTCAATGA
TGTCAGTGCCAATGATATCTCCCCCCCCAGTCCCCATGTAACATGGCATCTACTGTTCGA
GGGAGGGACAATGCATCTTTTGTGGTGAAGCAGTGTCCTCTGTTGGCCGAATAATACAGT
CACTTTTACAAATTCACAATAAACTGAAAGCATGGGAAAGTTTATTGTATATTTTTACAG
CTGATGTAGTAAGCAAACATGAATTACATTTTTAGATAGGAACACCATTTTAAATGGATA
TCTCTATACTAATTACATATGCGAGCACATGATTTAG
>TeaL_224165
CTAAAATACTTCATAATATTTCTTTCGTACTTAACATCACTCAAAAAACAAAAACAAAAA
CAAAAACAAAAAACAAAATTAACCCGTATTTGCCAATGAACCCACAAAAACAAGGTCCTA
AATGAAAATGGGGTTTCCTCTTCTGCCTATATATGTAACACTAATAAAACAGTGTAAAAT
GGTGGTTTGATTTGAATTAGGTGACTGTGTGATTGATGGTCACAAGATTCCTCATTGGAC
ATGCGTGTAACAAGATGATTGGCCAATCTAGAGGTTGTAACTTCGATGTGTGGTTTCAGA
GTGTCATTGGAATAAGGGTTTTAAAAACAGACTGATCATCTTCTTGTTACACGTGTACAA
ATCTCATGTCACTCTTATGGGAAAAATATCATATCCGAGGTGATGGTATCATTTTCCCAG
AAGCACATTGTCATTACCTCTCTGCAACTCTGCTTAAAAACAAGACAGTGTACATTAGAA
TTACCTCTCTGCAACTCTGGTTCACAACCTGAGAGTGTAGAGGAGCTGCAATCATCTTTG
CCAAAAATTACAATGCTGCTGCCCCCGTCTTCTTTCTGATTTCTACTAAAATGACGATAA
TACCCTTGACATAATTATAGTGGAGTATTGCAAATTAAAGCCATACATACCATTGAGTTG
GTTGGCTATGTAGAAAGTTTTAGGTTCCAATGCTAAGAGATTGACAACTGTAAAATTAAT
TTCTTTACCCATTTCTTCTTGAGATCACCGTAAGACTTGGACAAAATAATTATATGTATG
TATGTATATAAGACATGAGATTACATGTATTCTGACATTAATTAGGGCAAAATGTCAAAC
ACCCTTATGAGACAATTTATTAAGTAAAAAAATTGGAGATCAAAACTCAGTTATTATGAG
TTTGAATATCTTGCTCCAATATAAAAGTAAAAAATGGCATATATACCATAACATGAAAAC
CATAGAAAATCATGTACACCATAACATGAAATATGCATGGCTCCTCATACGCCATCCACG
GAGGCCATCGATGCTCCGGTGGGCTCTACAAATGGCATACAGGGAGCCAGGCATATATAT
ATATATATATAAACCCTATGTTTAACTTGTATGCAATGTGTGTGTATGGTAATGTGAATG
ATTGCATATAGTACTACAAAAGTGCATTGGAATCATAATGAAGAAGATGAAGAATGATAC
AATGAAGGTGTTAAGAGGTGAGGATGGTGTTTATCATTCAGGTGGGTAGAGCGAGAGAGA
GAGAGAAGGAGAGGGAGATCTATGGAGGATCAAAATGGGTCCTAAAGAAATGTATGTGTG
TATAAGCCCCACAGGGGGCTTCTTCTTCTTTATCTCCTAAAAAGAAACCAAAAACCCATA
TGAATTGGCACAAAACAAGCATGGCCATGGGGCTGATATAAATAAATATATGAAAATGGA
ATGGTCTTTCATTTTTCTTTCTTCTAATCTTGGTGGGTGGGGTTCTTTTTTGAGAGAGGG
AAAGAAGCAAGATGTGGGGTTGGAGTTGCACCCCAATCTGCCCGCTAAATATAGACAATC
CCACAAGAGAGAGA
>TeaL_224166
CCCGGATGTGTAAGCGTAGTAATACGTGAAGCTGACCGGTACTAATAAGCCGATGACTTG
ATAACACACCACTCAGTGGACGCAAGCACCAAAAACGGTGTGTTATCAAGTCATCGGCTT
ATTAGTACCGGTCAGCTTCACGTATTACTACGCTTCCACATCCGGCCTATCAACCCAGTA
GTCTGGCTGGGNNNNNNNNNNNNNNNNNNNNNNNNNNGTATGGAAGTCTCATCTTGAGGC
CGGCTTCCCGCTTAGATGCTTTCAGTGTTTATCTCTTCCAAACGTAGCTACTCAGCGGTG
CACCTGGCGGTACAACTGATACACCAGAGGTTTGTTCAATTCGGTCCTCTCGTACTAGAA
TCAGGCCCTCTCAAACTTCCTACGCGCGCAGCGGATAGGGACCGAACTGTCTCACGACGT
TCTAAACCCAGCTCGCGTACCGCTTTAATGGGCGAACAGCCCAACCCTTGA
>TeaL_224167
ATGTTGAATGTTTATTATTTTTTGCTTTAGGTTTAAATATTTACTTGATCATCTGTAAAA
AAAAATATATAAACAGTAAGTGTTAATTTAAAAGTGATTTTTATAAAAATATTGAATTAG
TATTAGTTTTTGTTAATTTTGATTGTTTGTGGATGTAATATTAATTTACATAGCAAATAA
AATAAAAGAAAAATAATATTTCATTGTCATGTCCCATCGTGTACGTGTCCTCATTTTTTT
GACATCATCTTGTCAAGTGTTCGTGTTCGTGCTTCCTAGATGTAAAGTCGTTTTAATTAT
TCTAAAAATTTGAAACCCATCCACCATTTTGTGTTTTTAATCAAGCAACACAAGTAGTAC
TATGTGGATTGTATAGGTTTGTTCTGAAATTACAAAGGTATTGAAGAAAATGTGACCCAT
AGCTTACCAGTAAATCTTAGTGGATGTGATGGTATAGGAGAAACAGTTTGACTAATTGGA
CTTGGCAATGTCTCCATGAATATCTAACAAGGATCCAATTCTAACTAGAGCTTCATTCGT
GACCTCAGCTCTTCAAGTTTTACCTCATGAAACCCACAAAATTTTAGTATCCTCCAATTG
AGCTTGTCTCCCTTTATTATTTTACCAGCATCTATCATTGCACCTAAAGAGATTTTACTA
TAACTCACATATTTTGGTCCGAAGTAATGAATAGCATCAATAGCCAAGAAAATTGAAGAT
GTTATATTTCCATGTCTCAAGATGAACAGTTAGATTTTAGTCTTTTAAGTTTTTATCCTA
CATTAGTGACGAATTCAATCTCAAAGAGTGTTGCTAAATGCCCCAAACTTTTTACTTTGG
TGCCCCCACTCTTTCAAATTTTTTTATTACAACTTTGTCCTAACATTAATTTCCAATTTT
ATCCCCATCATTATCTTCCCAAACTCAAACCCTAATCCCACTGCCACCCCCATCTCCACC
TCCATTCCGACCAAGAAATTTTAGTGACACCCTCTGGCGACATCCCTTGTTCTCTCCTTC
CGACAACCTCTCTTCCCACAATATTACCCTTAAACTTTCTAGCGACCCCATCACCAATAC
AACCTCACCTCATTCTCTCCTACTAACGATTCTCCCCATCGTTATGTCAACTATCGCAAC
CCCAACCATCGCAATCAAATCACTCATTCCCTATGACCTTAGACTGGAACAAAGAGAGAT
TGACAACGTAAGGGATACAAATAGAGAGAGAGAGAGATCGAAATTGTTGCGCTTGGTTTG
GAAAACCAATGTTGAACAAACAGTGTTAGTTTGGACATATATTACCAAACAAATGGTGGT
GGTTCAATCATAGACTACCAAACTAGATCTGAGCCATGTAGGTCATCGAACAAATGGCAG
TGTTCGAACATATACTACCACTGAACAAATGGAAGTGGTTCGGTCATACATTGCCAAACC
AAATTTGGGCATATTGCAAAGGGAGGTGGTCCTCACGAATGAAGGGTTCAAGAGAACCAC
CAGAGATGCGATTTAGGTGGCGAGGAGGTGCGAAGGAGGTGGTGGAGAGGGACTAGAGTG
GTGGGCAAGGGTGAAATGGGTCGTCAGAGGGGGTGACAACGGCGACAGAAGGGGGCTACC
GAAGAAGGGAGGTGAGAAGGACGGGGATGCAAAGAAAGAGGGTAAAGTTGGGAATATGGT
AGCGGTCCAAAGAAATATAGGTGAGGAGCAGTTTTAGAAGG
>TeaL_224168
TCATAAGAATGGCACTTGGGAATTGACAGAGTTACCTAAGGGCAAACGAACTGTGGGATG
TAAGTGGGTGTATACCGTGAAGCACAAGGCAGATGGTTCAATTGAGCGTTATAAAGCTCG
GCTTGTGGCAAAGGGCTTTACTCAAACCTATGGAGTTGACTATCAAGAGACATTTGCTCC
GGTTGCAAAGATGAATTCAGTCAGGATACTCCTCTCTCTTGCAGCTAATCTGGATTGGCC
ACTTCACCAGTTTGATGTGAAGAATGCTTTCTTACATGGTGATCTAGAAGAAGAGGTGTA
TATGGACATTCCTCCTGGCTTTGAAGATCTTCAAACAAAAGGTAAGGTGTGTAGGCTTCG
GAAGTCATTGTATGGTCTCAAACAGTCCCCAAGGGCTTGGTTTGAGAGATTTACTCAAGC
AATGCTTAGATATGGCTTCAAACAGAGTCAGGCTAATCACAATTTGCTTATTAAACATTT
CTCACATGGTAAAACTACAACTCTCATTGTATGTGGGCATGACATAGTGCTTATAGGGGA
TGATGTTAAGGAATATTTGGCAAGAGAGTTCAAAATAAAAGACTTCAGAACTCTGAAGTA
TTTCCTGGATATTGAGGTTGTCCGATCCAAGGAAAGAATTTTTATTTGTAGAAGGAAATA
TGTTCTTGACTTGCTAAAAGAGATTGGAATGCTTGGAAGTAGAACGTGTGACACACCTCT
CGAGCCAAATCAAAAGTTTAGTGATGATACTATAGGAGCTACTATTAATGGGGGAAGATA
TCAGAGACTAGTTGATAAACTCATCTATTTATTAGTGTTGTTAGCCAGGTCATGCATGCT
CCTCATGAAACACACATGGATGCAGTTATGAGAATTCTTAGGTACGTCTTCATCGGGAAA
AGGACTATATTTTTCCAAACATGATCATCTCAGGGTGAAAGCTTATACAGATGCTGATTG
GGTAGGATTAGTAATTGATAGAAGGTCCACATTGGGATATTGTAAATATGTTGGGGGTAA
TCTTGTTACTTGGAGTAAAAAAAAAAGAATGTGGTGGCTAGGTCTAGTGTAGAAGTATAA
TTTAGAGCCATGGCCCAAGAT
>TeaL_224169
TCATATTTCAACATACTCGCACTGGCTAAATGAGAAAGGGCAATAACTTTATTGTTTCTC
CAAAAGTTGCTTTCAGGTGCCTTTTCTGACAGTCATGTGGTATGGTGAGCACCTACGAAG
CACAGATATCAGAGAAGGGAGTCGTATCTATATTGTATCTATAGCAGATACTGATAGTCC
TAGGATACTCGAGGATACGTATTCGATACTTTCTAAACATATATGATACTTGATATTCTC
TTTAATCTTGAGAAGTATTTGATACTTTTCAGATATTCTAGGTCACATATATTGGAATAA
TTTTTGCATAGCTTTAGAGTATACTTGTTAGGATAAATACAATAACTTTTCAATATTTTG
CTTACTTTTAGAGGAGAATAAAATAGCGGGATTAAAGTATACCTTACTTTTTCG
>TeaL_224170
TCCCGTGAGAGCCAAATACTACCCTGCAAATTAAACACACATTACATTATAACCAGAGAA
ATCTTACATCAATTTCATTGCCTCATGAATCAGATGGCCTAGCTAGTTTAGACAATGAAT
TATCAATGTTTCATTTGGTGTTTGTAAGTGAAGTAAATCAGTAAGGTGACAAGAAGGGCG
GTGGGTCAAGTACACAGGATGCAGTTCAAAATTTACAGTCTCTATCATCAGCTCACAAAT
CCAGTCTGTCTTCACAATATCCAAAAATTCTGAAGGAACTAAGAAGTGATTTAAATTTAT
CCATCATTAGAGACGTTTTAGGAAAGAGCAATTCAGATGCATATTCAACAGAACAAGATC
CCAACAAATTGCCCTTATCTGGACTTGGTCAAGTTGAAACTCCTGAAACAAATCAAAATT
AGATTCCCAGACATATCTTTCCAAATTATACAACCACAAATGGTTCTTCTATAGTGTCAT
GACAATTGTACTAATTAAAACAAGTTGACAATGTCTCGATCAATTCAGTTCCCGTCAGAT
GACAAATACTCCCCCAAGTGACCAGGTAGATGTGAGAGGTAAAATGATGCCCCAGCATCA
GGATGGAAACCAATTAGTGTTTCAGGGGTAGCAAAAACAGTTTTATCAGTTGCAACCTTG
AATGTCCCAGGTATAGAAACCCCAGCTCCACCACCCATAGTAATCCCATTCAAGA
>TeaL_224171
TCTGATGATGCCTCTGTGGACTCTAGAGGTACCCATTTCAAATTAATAACTTATCTCCTC
GGGGTTTTGATTGTAGCTCTCTGTTTTCTTCATATAAGGTGTATTGCCTTGTGGGTTTCC
TTGGCTTCTATTTTTTTTCCTATTGGGTTTTTGGGGTGTGACGGGTTGGCTTAATGGTAA
GACTAGTAACTTTTAATCTTAAACCCTAAAACTTTTTTGGTTTTGGGTATTTGATTTGAT
GGTAACCACATGAATATAATCATCTCTCTCTCTCTCTCTCTCTCTCACTGTTGTGCGTGT
GTGTGTGTGTGTTTGTGTGCATGCAGCAGAAGACCCCAGTCAAGATTCCAA
>TeaL_224172
TTCCATCATCATCTAACCCCCTTTTATCATCACAAAATGGCGCTCCGCCGTTAGCCCAGA
GTGGCTCAGAAGCCAACCCCGCTTCATAAAACAATTTGCAAACCTAAGTGAGAGGACAAA
TAGTCGCCCCACTCCCTCCATTAGCTCCTAGCCAAATACCTCCACCATAAGTTGGATCCA
TTAGCGGAGCTCCCACCGCAGTGGCTTTGACTGGATCTCCAGCTCTTTCGTTGGATTAGA
CCCCTTTCCAGCTATTTACACTGGATGTAGTAAAAAAGCACATACACAGCCTACTTCAGA
CGAACAAAGGTCACATCCTTGCCTCTCCAAAATTGGACCTCCGTCTCCCTTATCCTATTC
ACATTGCAAATCTCCTTTATCCGGGTACAGTACCCAAGTTTGTCCGTTTCGACGGATGAA
AAGGGAATGCCAGGGAGCATGTTTCACGCTTTCTTGACGCTCTTAGAGCTCACTGAGAAG
ACCGAAACCTCCGCATGAGAAAATTCTCCAAATCCCACACGGATCAAGCATTCTCGTGGT
ATGCCAACCTCGCCGCTGGCTCTATCTCTTCATGGGAGGACTTGGTAAAAAAGTTTTATA
TC
>TeaL_224173
CCCCGAAAACAGTTTCAGAGCTCTCTGAACCATTTCTTATCACATACTATGGATGGAGAT
GACTTCCTTCCTTTTGCTCCCAACTCTCCAATTAGTTTTGATGAACACAATACTGGATAG
AGACAGCTCATCTGGTGACAATATTGAAGAGGCTCTTGTCTTTGCCATTATAGAAGACTT
GGACATGGAGCTTGCGTATGCCATGGTACACGGTAGAAGCTATAGTAGGGGCCGGGGTAA
AACTTAGAGCCATGGTAAGGGCCGTGGACAAACGGTAGGCTATGGACGTGTTTATGGCCG
TTGGTACAGGCCAAGCCAAGGCTCCAGTGAAGGCCGAAGCCATTAGACGTAGACGCGGAC
GAGGACCCTTACCTCCAAGGCCCCTACCTCTACACTTTCCAAACCTTCCTGATAACGTTA
CTCTTTTGATACTCAAAACTG
>TeaL_224174
GCGCTTGCCACATCTCTGCCGACAGACTCCATCGCTACCGTCTTCTTTGATCTGCCGCCG
TCGACAGCCTTCCCTACCGCCGCATCTCTCCTATCACCGCTATTTTCTACTCTCTCTCAT
CTCCTCTTCTCTTTCGAACCAGAGCACCGACTTCAATGGTGGTTTAGCTAATGGTGGAGG
ATCGAGCTCTGCTAGGGTTTCTATGATATTCCAACTCCTTTGTTGAGATTCACACACCCA
CACACTCTCTCTCTCTTATAACCACACAGCCTGTTTTTCAAGAATAACCACACACACACA
CCCCACTTCTCTCTCTCTCTCTGCGCACCTAGTCCAGACCTATTCTTCTTTTTTGATTCT
CTCTCACTTTCCACCCACTCTCTCTCCCAGCTCTTTCTCTCTCTCTAATAATCAA
>TeaL_224175
GACAATTATAAACAATCAGACTTTTCAACATAGGACTGATACTTGTAACATCTGAAATGC
TAACCAATTCTGGTAGGTCCAGAAGTGATATACTCTTCAACGATTGGAGAACATAACCAT
GTTTCAAGTCTGAAGATTCTTGACTTACTAGGCTTTTGATTTTGCAGCAGTCTTCAACTA
TAAGCTCTTCCAATCGCCTCAGATTACCAAGCAAATTGGGTGTGAAAATGGTAGTCAAAT
TAGGGCACGTATGCAATGCCAAAACCCTCAGATTGGATAGACAACCCCCATCAATTGGAC
CTTTCCAAATACTTTGTAAATTCCACATATAATGAATACCCAAGTACTTCAGGTAGCTGA
ATACAGGTATATTACCAACACCCAACGGATATTCATAATCTCCATCAATAATAGTTTGAA
GTTCATTACATTCCACCAGCAAGCAAAATATGAGGGTTACCATGTTTTCATTCCCGAAAT
CAGAAAGCATCTTCACTGTCCAGTGGCGGTCTAGGAAGAAACATTTGGCATGGTTGAGTA
CCTCGGTAATCTCAGTTGGTATGCCTTCACCATTTATATACTCAAGGCATTTCATCATTT
TCTGTTGTTTCTTGAATATCTCTTCAACTTCATGGTGTAGACGGGATATGATGCGTTGTC
GATGAAAGCCAACCGTGAATCTAAAATAAGACAAATATCCATAGATCATTCAGGATTACC
TTCACATCAGCATCCCACCACTCATTATCTCGATTCACATCAATGCTTAATTCCTGCAAT
CTATTGAGTTTTGACAACACCCCAGTAGGGATTGTTGTGTCCATCTGCTTAGTTTCCTTG
CAGCGATTTGCATGTTGACAGAAAGAGACCTTGAAGCATCTCAAATTGATTAGTTTTCCA
ATTTCCTCGGGTAGATACATTATTGCAGTTCCTTCAAGATCAAATTCCTCAAGATTCTCA
AGTGCTCCGATATGGGGCGGTAGTTCCATGAGAAGTTCACAACCTCTCAAAAAGAATTTT
TGAAGTGATTTCAAATTGGAAATGGAAGGTGGCAAAGACTTTATGCTAGTATAAGACAAA
TCTAGATGTGTTAGGCGAGGCATGTCTTGAAAGAATAGTTGAGGAATTTCCATCAGATCA
TAGTTGTTATGTAACAACAATTTTTGGAGAAATGAGCACTCGGGTTTCTCCGGTAGCTCA
GATAATTTATTATTCATCAACTCAATCTCCTCGGAATAAAACCAATCTTCAACATGTGGT
GTTTCAGTCAATCCTAATCCCCCTAGGCAATGACCAACTTTAAAACTTCTCATGACAAAT
CGAGTTTCTTGATGCATTTGGACAAAACCATTGTCAAAATTCTCTAGCAAGAAGGAATTG
ATGAGTTCTTGAAGAATAACTTTTCCGTTTTCCTCTGTTTCTACTAAACCATACTCAATC
CAAGATGATACTAATGAATCTGCTGTTCTCCATTCCTGGCAATCTGTGCAGTTTATAATG
CAACGTTTTGTTATAATGTCCTGCCGATGCCACAAGAATTTTAACACATGAAACATGACT
TGGCTCGGTTTCGTATTCCTCTGGTGGTGGTTTGACCAGTAATTGGTTGAGTGCAAATTC
CCACACACCAATATCAGTCACACCTTTCAAGGCCCTCGCAAGAAGAACAATGGCATACAG
ATGGCCGTGGCACTCTTTCACTAACCGGGCGGCCATTTGTTGGATGACAGAGGAAGAATG
AACAAGTGATGGGCCCACATTCCTACAGAATAATTTCCAGGGTAACAGATGATCCTCCAT
TCTGATCTCCAAATCCAAATCCATTATCTCACGGACTTTTTGCGATTGAGTTGTAAGCAC
TAGGAATCCACAGTCAGGGATTTTTAAGTCATGTAGGTCTATCTGCCCATCAATGCAATC
CACAAGCAGCAAGAAGTTGTCAGGCAAATATTGGTCTAGCGATCCCGCCGAAGTTTGATC
AGTTTTACGAGATCTTAAG
>TeaL_224176
TTTCAATGTTCTACAATTGTTTTGCATTCTTTATTTAGAATGCAATTGTTACATAAATCA
TATCTTGATGTTTAACTTATGCAATATATGACTTTTTAATTTTAATTAGTGTTATGTGGC
TTTTTTTTTCATTACCTTTGAATAATTTATTCGGATATTTGTCAAACATATAAATTTTTA
ACGTGTCCTGCATTTAAAATTGTAGTGTCGCACTTTTCGTGCCTATACTACTTAGAACAT
GCTCAATTAATAACCCATACTGGCAGAGAACTTCATTGGGTCAAAACAAAACAACAAAAA
AAGAAATACTTTAGTATGAACTAAGGAATAGATCTTATTATTCAGGCAGTAGTCGCAATT
ACTATTTTTTTCTTATCAATTTACATGAACCTACTACCACCCCTTGGCCAAGGAAAATAT
AAAGAATATCTCGAAAGGACATGTAATTTGACTAACCTCAACAGCCAACATTACTGGAAC
>TeaL_224177
GTTTTGATATTGAACTTTGATTTGTAAATTGAATCTCAAACTATAAATTAAAAAAATAAA
AAATTTATTGACATACTCCAGCCGTGCCTGTATCCTATTTTTTTAGATCTTGTATTATCG
GCATACTCATAACGTACCAGTATCCGTACCCGCACCCGCACCCGCACCCGCACCCGTGCT
TCACGGGGTACATGGAATGCCCCTAGTACGAGAGGACTGAGCTGGACCAACCTATGGTGT
ACAGGTTGTTATGCCAATAGTAGCACCAAGCAGCTAAGTTGGGATGGAAGAGCTGTTGAG
CTGCGGGAAATCCTACGAAATATTTGTCACACGACGTGCCAACTTGATCCTCTTC
>TeaL_224178
TTCAAGAGTAGTTTCAGAGAAGGTGATACCTCCCACCCCCTTACATTTTTCAATAGGGTT
AATTTCATTTTTATATGTATGGTGTGGTTAATTTTTGTATTCATCTTTAAACTATTAATT
AATTTCATTCATTTTGTTCTTAAAGTTTCTAATTTTAGATAATATGATCAATTCGAGATT
GTTGATATTGTTTTCTAAATGCTATTGTTTCTTTTCTCTTTGTTTTCAATTTCTAAGTAG
CTAATTTCGAATTAGGTTTAGATTTCGATTTAGATTTCTTTCAATCTTGCTTTCAATTCT
AACCTCCTTTGATCTTTGGATCTGTTGTCAGAGAAGAATGAGGCCCTTGGCTATCCGGTT
ATCCTGTTTGTTTTCTCTTGAGGTTTTTGTTTCTATTGATTCAAAGGTAAGCAATGGAAG
ATAGCAAGAACCCTAACATGGTGGTCGGATGCAACTTGATGTGAGCATTACTGCAGTATC
TGCTATTACGGTGTGGGTTTAAGGCAGTTGATGGTTCAATGCATTACTCCATCTTACTTG
TAGTTGACTCATGGGATT
>TeaL_224179
AGCGGTAGCGGTAGCGGGAGCAAAAGCGAGAGCAGAGCATTTTAGGAATATCCCATCAAA
AACAATGCTCCAATGACATGAAGTATAGAAATAAAAGATAATCAAGGGATTCAAAACATG
GTAAATTAAAGTATGCAGAGAGGTGATTAATGAAATTGCTTATTGGACCATCAGTTGGAG
TGAAAACTATTCAAGTAGTGTTCCAATTTGAACTTAGGCACAACCTTCTCAAACTTAAAA
GAGGGGAGGGGGAAGTGTCAACTGCAGAGCATTTGTAGAGGCTACTCTAATTATATTTTA
CTTCAATCTCAAGTGAAATTCTTCGGACAAGGATAACCAAGCATGCCTACAGTCTTAAAA
GTTCTTTTTTGAATACATTGTAAGAAAGATTAAAAACTTCTCATAGAAAGGTGCAGTTGT
CTTCCACAAGATATGAATCAAATTCAGTACTTCTACGATTGAATTGTCATCTCACAAATT
CACTTGCGGATTCATTTCTCATGCATGTAATTCACATATAGAAGCAAAAGCTTGGGTGAT
GATGAAAACAGTTGCTGATTTAGAATAAAATAGAATGCAAAAGTTCCATATAACATTTAG
AAATCCCATGCCAACCATTATGAATTATGCCTTCTAACAGAAAGAGACATGGAGCAACAA
GAAAAGAAATAAGTATACAGTGTCAAGATGTTTAGAACTATTGGTAGATACATACAACAA
TTCAGGCCAAACACAAAGAACAATAGATTAAAAAGGACACTCTAGTAGAAACGGACGGTA
AAAGATTATGTCTATCTACTCAGTAAACCAGAAGCGTGTTATCTAAGTGAAGGAACAAAG
TCTGCAGTGAACAAGGCCAGAAAGAAAAAAGCCATCTTCTTACAAACTTGACAAATCAAA
CAACCAAATAATATTTGTAAAGACACAACCACCAGTACAGGAAATAAACATGCACAAAGT
AAGCCAAATTTTTAATTTTTTTTTTTAATCAGCGAAAGTCAGTTGTTAGTTGTTAAATTA
GCACCTATGAGAGTTAGCCTCCCCACCCTTGCAAAGCACCAAGTGCTTGCCTCCTAATTC
AACTCCCCCTTAGGGAGAGTTGAACCCATGACCTCCCCCTTGGGACTAAGCCCTTAGGAG
AGTCATGGTGGCCAACTAGGATAGGCCTAGTTGGTTACAAAGTAAGCCACTTTGACAGAT
TAATTTCTAAGATTGAAAGAAACAAAATTTAAAAAATAAAAAATAAAAAAAAAAATACCG
TAGAAATAAATTAGAATTTATGGGGGAAATAAACACAAAAGAAGGACAAATCAGAGATGT
GAAAGTATGTCCAAGTCTTCGGTAGTAAATTGTGTGATTTAGAAATCAGCAACCCAATCA
CAAATGGATGAATAATATATTGCAGTTGACCAGCTTCTACAGCAGATAATCGAATTTGAA
CGCTTTCTTTAATTGTTCTTGCTACTAGTCATTCTAATTAGAGTGCACTCTGTTGTAAGG
GGACTCCATTCCAAGCGAACATGAAAAATATCATAAGATTTACAACTCAGGCAATGTATG
TATGGTATAGTACTAGCTTCTAGTTATATTAGCAAATTATTATAGAAAGTATATACCAAT
TTACTAATATAATAGTGCCAGACCATGTTATTGGCAATTGCCAGA
>TeaL_224180
CGAGAATTGGGCCGGAGGTGCTCTAAGACAGCAGCTACAACCTAGAACTTTACAATTAGA
TCATCATCCAATCCATAATAAGAAGCGAAGCGAAGCAAAGCAAAGCAAGTGCAAATTTGC
ACAGCTACTTGTCCGTCGTGTCTATGGGAATAATATCACCCTACGCCTCTATTAAACGCC
ACCGATTTTTGTGTACAAGTAGTAGTAGTGGTAGTGGCGGTACAACTAGTTCAACGACAA
GAAGAAGAGAGCAACAACGACAACTCCTCCTCCAGCTGCTAGTAGTGGTGGGGGACGCGA
AGCAGCTGTATGAAAGCCATGGTATGATGGTGCGCAGGGGTCTGGATCTGGATAACCTCC
TTCTCAGCAGATTCATCGGCGCATCCTCCGCCCTGGGCTCGTCGGACTACGCTTATTCGG
TTTTCAAACACAGGATTAAAATGAAGCCAGCTGGGGGGAATGGGCCTGACATTTACCTGT
ACAACACTATGATCAAGGCTCTCTCTACTCGTCATTACTGTCAACCCCAAGATGCCATTC
TTGTTTATAACAATATTCAATCACTCTCCCACTTACGACCCGACACTTACTCCTTCCCCT
TTGCCTTGAAGGCCGTCCCCCGACTCGGACTCATCGAAGACCAAAACCAAATCCAAGTCG
GCCGACAGATTCACTGCCAAGCCATTGCCACTGGACTACACACCCACCTCCACGTCTCCA
CCGCCCTTATTCAAATGTATGCTTCCTGCGGATGCCTCCCTGCCGCCCGAAAGCTGTTCG
ATGGAATGCTTCTTACTACTACCTCCTCCTGGAATGCAATCATTGCTGCCTACGCCAAGG
TTGCTGATCTTGACACTGCCCGTCAATTGTTCGACCGCATGCCCCTCCTCCACAGGAATG
TTATTTCTTGGACTTGTCTCATTTCTGGATATGCTCGGTCGGACAGGCCCAGCGAGGCTA
TCCTCTTCTTCCGCAGAATGCAACTTGAGGGTGTGGAGCCTGACGAAGTTGCTTTGTTGT
CTGTGCTCTCAGCTTGTGCCCGTTTGGGTGCCCTTGAGTTGGGGGAGTGGATCCATAACT
ATATCCACAAACACACCCACAGGCTCCGCAAAAATACCCTCCCTCTCAACAATGCTCTCA
TAGACATGTATGCCAAATCTGGCAACATTCAAAAGGCCACTCAAGTTTTTAAAAGCATGA
AGCACACTAGTATCGTAACTTGGACTAGTATAATTTCTGGATTGGCATTGCACGGGCTTG
GTAGAGAAGCCCTGCAAATGTTCTCTCTCATGGAAAGGGCTCAAATTAAGCCAAATGACG
TCACTTTCATTGCGCTTCTTTCTGCTTGCAGCCATGTTGGATCAGTTGAAATGGGCCAGT
GGTATTTCAATATCATGCATTCAAGGTATGGGATCAAACCAAAGATTGAGCACTATGGTT
GTATGATTGATTTACTAGGACGCTCTGGTTGCCTCCAAGAGGCACAGGAACTAGTTGCAG
GGATGCCATTTGAAGCTAACAGAGCTATATGGGGGTCCCTTCTTGCTGCCTCTAGAATCC
ATGGAGACGTGGAGCTAGCCGAACGAGCTTTGCAACATCTGATGGCGGTGGAGCCCCATA
ATAGTGGAAACTATACAATTTTATCTAATGTGTATGCTGGTCTTGGTAGGTGGAATGAAT
TTGGGATGATGAGGAAGGTGATGAGGGACACAGGTGTCATAAAGGTGCCAGGTGGGAGTT
CCATTGAAGTGAATAACAGAGTTCACGAATTCAGTGCAGGAGACAGATTACATCCTCAAT
CTGAGAGGATATACAAACTTCTCTCCCTGATAATTGAACAGTTGATGATGGCAGGGTACA
TGCCTGAGGAACATTGGGGGATGCTTGAATCTGAAGATGGATGCTCCAATTCTTAGCTCT
ACTTATGCAAGATCTTGTTTAAAACTAGGTCTGGGTAATCATGAACGAAGATTGCAACAT
AACCTACATGAATATTACCCTCCTATCAAAACTTGTAACAATCATTTGGCATCAAAGCTC
AAGAAAATTCAACTCGCTTTGGAAGATGTACCCTTCAAGAACTGAGATCCACCTAATGAT
CAGATTTACAAAATCAAGCAATTCTAAACGACTCTTAGGTTGGCTACGATTTTCTTTCAA
GAATATCAGTTTGTGGGCTTCACTCAACATCTTGGTAGTTCAGGGAGCTTTGCTTCCTGG
AATTTTTTTGCCACTCAGTCAATAGGCAGGTGAGGCGTTGTGGTCTGTGTTACCGGCGTG
GACGATTGAACTCATTCTTCTCATTCGCCAAAGATTGGCGTGCGAGGCAAACAGAACTTG
AAGCATTGGAAGTGAATGTCTTTGTGGAGGAGGATGACCATATCGATGTGAATAATGATT
ATGTTGACGACGATGTCGGTGTGGAGAATGACGATGTCGATAATGATATTGGTGTAGAGG
CTGACCTCATGGATGACGATATTGGTGTAGATGATGACAACACATAACCAGTTTCGGGTG
CTCCAGAGGATCCTTCGTTGCTAATTAGCTTCCGTAACCATGTTGCTGCTGTTTGGAAGA
AAAAGAAATGGTTAGTGGTGTCTCACATAAGAGACCAACGGCATCCAACAGAAGATGTGC
TAGGCAAACAGAACCTAAAGTATTGGAAGTGAATGTCCCTGTGGAGAAGGATGACCATGT
CGATGTGAATAATGATTATGTTGATGACGATGTTGGTATGGAGGATGACGACGTCGATAA
TGATATTGATGTAGAGGCTGACCTCATGGAGGACGATATTGGTGTGGATGATGACAACAC
G
>TeaL_224181
AGCCAGATGAGATCAGTAAGTTGAAAAGTGGATAGTCTATATCATGTGAAAACCTGGGCA
AATATTAGCACTACAAGCAAAGATAGAATCCATGAAAAGAAAAAGCACACTGATCAAGAA
TTCCATTAAAAACGTTGCATAAGCTCCTGGAAAGGATGACCCAAACACATGCTCACATCT
AACACGATAAGGGTTTTGAAATCAATGGAGTTGAGTTTATCATATTTAAGTTACACTACT
AGAAATATGCCTTTTTGCGTTTGTTTTTTTGCGACTGATTATTTGACCGTCGCAAAAAAT
CATTTTTTATATCAAAATTTCATTTTACTTGATCCAATCGTGTTCTTAACTTAAAAATAA
ATAAATAAATAAATAAACCCCAAATCAGCAAAACTTGACCTATATCCCCTTTTCTCTTAT
TTCCCAAATCTGAACTCTCT
>TeaL_224182
CAAGTTGACAAATATTCTTTATTCAAAATGAGATCCAATACACTGTTGAAAACTAGAATG
CTAAGAAGAAATAAATCTTAGCAACAAGACCACAAGAAAAATAAGTTTAAAACTTCCTGA
CCCTAGAATCCCTGGGATATCCCTATCCAATAACATGACACACTCCTAAAATAAAAGTAA
AATTCAAAGTCACGTGTCAAGAAGATTAAGTGATTTTTAATGTATTCCCTATATCAATCA
CGAATCGATATCTAACATCGGCTTTCGCAAGACGCTTCATTGCAGTGTTCACGTAGTCCA
TTGGTATCACCTCGATGTCAGCCGTTATGTTGTGTTTTGCT
>TeaL_224183
GCGTACCAGAGGAGGTCGATGGGGCGGAATGCCTGTCCCTCCCACTCGATGACTCCCCGC
GATATGCCGGACTTGTTAGTGTTGTCCACTGTGGTGTTGCGCGGCAGTCCCGGCATATCG
CAGGGAGTCATCGAGTGGGAGGGACAGGCATTCCGCCCCATCGACCTCCTCTGGTACGCA
TCCAACGTATCACTCAACGGCGCTCCGGTGTATCCAGCCAACCAAGTGATCGGCAACGAC
CCCACTCAGGGCGGCGATGAGTCCACCCTCGATGTTGATATGATCGTAGGTGTCGCTCCG
GGCAACAGCAACTGGTTCTGGCTGGAGGACGACCAGAGCGCCTGGCTGTACACATTCACC
ACTCACTTCCTCAACGCGTCTGCAGTGCCGGATGTCATCTCCATCTCATACGGCTGGTTC
GAGGGCGGACAGTGCGATGACGGTATTGGAGGTGCTGAGTGCCAGATGCTGAACGTCACA
TCTGCTCAGTTCGTGCAGCGCGTCAACACCCAGTGGCAGAAGATCGGCATGCGCGGTGTG
TCCATCTTCATCAGCTCTGGTGACTCGGGCAGCCACACACGATCTGATGAGGAGTGCGAG
GCACCCACCCTGCTGGCTGACTACCCGTCCAGCTCGCCATACATCACCTCAGTCGGTGCC
ACTCAGGTCCAGAACGACACCTACTTCCCACCCACCGTCGCACCCGCTTGCCGCGTTCGT
CGTGGTGGCGATCAGCTGATGTGCATCTCTGGCGGCACTGAGGTTGCAGTCAGCGTGGAC
CGCGCATACTTCACTTCAGGCGGAGGATTCTCCAACATCTCCGTCTCACAGGACTACCAG
ACCGCAGCCGTGCAGGCCTACCTCAGTCAGAAGACCGTCCCTCTGCCACCCGCCCAGATG
TTCAACCACAAGGGCCGCGCATACCCGGACGTGTCTGCTGTCGGACACAACGGATACATC
CTGATCGATGGAGAGGAGACTCTGGAGGGCGGTACCTCTCAGTCGTCGCCCATCTTCGCT
GGTGTGGCCGCTCTGCTGAATGTTGAGTACAAGAAGATCACTGGCAACGCCATCGGATTC
ATGAACCCGCTGCTGTACAAGATGTGGGGCGACAACCCATCAGCCTTCAATGATGTGACT
GTCGGTGACAACATCTGCACTGAGTCTGGCTGTGCCAAGTCATGCAAGGGTTTCCGCGCT
GCTCCTGGCTGGGACCCGGTGACTGGTTTGGGTACTCCTAACTTCCCCACCATGGTCGAC
TATGTCAAGAACCTCGCCCAGAAGGTCGTCGAGCGCCGTGCGGCCAAGGCACAGAAGCAG
AC
>TeaL_224184
CAATGAAGCAGAGTATGAAGCACTCATTGCAGGACTGAAGCTGGCAGCAGCAGTGCAAGC
AGATGAGGTAATAGTTTTTTGTGACTCACAACTTATAGTTAACCAGACAACAGGCGAGTT
TGCAGCCCGAGATGAAAGGATGTCGGCCTATGCAAAGGAAGTAGGCAGATTGGTAGCCTT
ATTTCAAAATTGCCAACTACAGCAGGTTAGCCGAGATGACAACAGCCATGCCGATGCTCT
GGCCAACCTGGCTAGTGCAATGAAGCCTGGAGAGGCAAGGACGATAATGGTTGACTACTT
GTCAGGTCCAAGCATAGAACCACTGAGCACAGAGCAAGAAGCAATGTGTGTGGACATGGG
ACCAAGCTGGATGGATGCAATCGTTGCATTCCTAAAAGAGGGAAAGCTGCCAGAAGACCA
TAAAGAGGCACACAAAATCAGACTGAAGTCGGCAAGATTCAGTTTGACAGCAGAAGGACA
TCTCTACAGAAGATCTTTTACTGGACCCCTTCTGAGGTGTGTGCATCCTGCACAAGTTGA
AGACTTTCTGTACGAGATACATGAAGGAGTATGTGGAAGCCATGCTGGGGGCAGGTCACT
TGCTCATAGGGCCATTACTCAAGGGTACTGGTGGCCCTACATGCAGAA
>TeaL_224185
CTAACAAAACACATTTTTTAAAGTTTAAAGGAGGATGGATTAATAAGTATAAATTAATAT
TGTTTTTTTGTATCATTAGATCCTAAGTAACTTTGTTCAAACTTTGTATTGTATTTCATA
TATGTCTAAGCAATGGATATATGTGTCTCCCAACTACCCAAAGCATATCCAAGTCTGATT
TTTAATGTTAATTTTATTTTTTAATAATAAGAGAACTTGTTGTGCATGTGTCCGTTATGT
TTATGAAGTGTCCTACAAATTAGTAAATTAATGGTAGCTTGAAGGGATTCATAGGAGGTA
AATTAATTGTTTGGGAGTTTTATAGTCAAAATGGGATAAGGAAAGTAAGAATTTGTTACA
ACATATACGTAGTTAAATGGGCGTGTACAATAGAGTTAAGTGCTTTTGATGGTAGGGTTA
ACACTTGTAGACATTGTAATTCAGTTGTCAAAAATGTCAAATCAATGAATGTTCAATGTA
AGGAATTTAGGGTATATGTTGCTTTT
>TeaL_224186
CAACAACACAGTATATAATATCTATTTGTTGCTTTGTCTTCAATCTACATGGTCACTCAG
ACAATGTTGAACAATCATTAAAACTTGTATCATTTTCTAGCTATAATATTGAATAATTTT
TTTCTACTGGCAAAAGGATGCTTGATGTCTTTATCTGATTTTTTTGCATGATCGGTAATT
ACCTTGCTTATTGATTGGAGTTGCAATTTTTTCATCAACCTGTTCAGCAAGTCCCTCCAT
CCTGGTTTGGACAGGCTGAGGAAGAGATATTTTAGATAAATGATTAGGCTCAAGTAGTTG
ATTATACTTGACCTTATTCTGTGTTTGGTACTAGTCCAAATCTCATGCCTATTTAAGGAA
GGTTTTAGTCAGAGGCAAATGTTTAAATTCCGTTAGGTCAAAGGTGATTTTCTGGAATAG
TGTGGAGATCTATTATTGGATGAAGCTTTTGGCTTCTAATATTTATTCAACAAATGATAT
TAGTCTCTCCTAGAAGTTGTTTAACTGACCTTGAAAATTTTTCCTCCTTAATTTTCGTTT
GTGCTAAAAAATGTTTCCATCTTATGAATAACATACTCAAGACTTCTAAAGACAAGCTAT
ATTGTCTAAACTGATTTTTGTGCCCTGTACTTGGGTTTATGTAATAAAGCCTTTGCATTC
CAAGTGCTTAAACTTTTGTGTAATCAGTCAATTTGCCTGATTCTTTTTTGCTTTAGCTGC
ACTCTTCTTCATTCACAGACATTCATGATGTGGGGTTCCTTGCTGCTTCTAGCATCTGAT
AAACCTTTCATTCATGCAAGTGTCTGAACCCTGTGTCAATTAATACCTACCAAAAGATTG
TCTGATGATTTGTATAGGTTGTCTGCATAAAACGCTCTCTACTGAAATTCCCCCCTTCTT
TTTCTGTTTGTGTTGTGTGCACTTTTTTTTTTTGTGGTATATAGTAATACCCAAATTTAT
GACTTCATGTACCATTGATCTTATTTTATTTTTTTTCCTTCTTCTTTATCTTGAATTGAA
TAATGTGCACTATAGCCATCATGTTTAGCAACTGCTGTTTACTCATGTACACTGCCAGTA
ACCATTCTATTTCTCCTTTTTTTTGTTGTTGTTGTTGTTGTTGTTGTTGTTGTTGTTATT
GCTGTTTCCTTTTTTCTCCTTTTCTCCTGATTGTGAAATTTGGTTGTTATTTTCTTATTG
CTGATAGTTAGTTCCGAATGTATTTTTTAGTTTTTTTTATTTTGATCACCATGGTTTTGT
TAATGAAATGAAAAGCTTGACTACGAAAGAGGAGGGCA
>TeaL_224187
CATAAAGCTACACACCACACACACCATACACTCACCATGCACACTGGTACACTCAAGAAA
CACTCACACACAGGCACTGATCTCTCTCTCCACACACAGAACATCCACTCTCTCTCTCGG
CTACATATACAGATACACACACACCACACGGGGGACACACGGACCAGACACACATGAAGA
TGGACAACAAAACAGAGCTCTCTCTTCTCTCTCTAAATTCCTAGGCTGTTCTCTCCCACC
TCTCTCTCTCTGATCATACACAGACCCAGCATGCATGGATACTACCTACACACAACACCG
TGCACACACATTCTGGGTTTTGACCATTGACTGCCCCAGACTGAACACTCTTTCACACGC
AGTTCCCAAACACATCCACTACCTCACCTTTATTTTTATTATTATAAAGCACTGCCCCCT
TGTTGAACTC
>TeaL_224188
TATTTGTAGAGAATTTTTTCTAAATTTTTTTGAGAAATACAAACCAAACAAGGCCTATAT
GACCCATGAAATCAAAATAGGTTGGGTCAAGTGGAAGAGTGCGTCCAGCATATTATGTGA
TTGACGATTATCAACAAAATTAAAAGAAAAGTTTATAGAACAATTATTAGGCAAGTGATG
CTTTATGGGACAAAATGTTAGGCAATTAAGGAACAACACGTTCATAAAACGAGTGTAGCT
GAGATTAGATTAGAAATGAATATACTCATAAAATTGAGTAGCCTCTGTAGGTTTAGAGAA
GAGAAAGAGTTAGGGAATGAGTTAGACTCCATTCCCTTTTATATTGATAATTCTGAGGAA
TTACAGGCATAATTCTGAGTAACCAAAAAGGAATAAATAAGATAATAAGAATACAATTAT
TATTGCCTATTCTAACAAATTCCTATTCTACACTCCCCCTCAAGCTGGTGCGAAAATATC
TCTCATACCCAGCTTGTTGAGAATGCCATGAAAGGATTTGCTCCCTAGTCCCTTGGTGAG
AACATCAGCTAGTTGGTCCCCAGTCTTCACAAATGGAATACATATGGTGCCACTAGTGAG
TTTTTCCTTGATGAAGTGCCTATCAATCTCCACATGC
>TeaL_224189
GTTTCTTTCCCACTTAGAGAGGTTTACGGCAGGGTGATCCTTTTGTCTCCATTATTGTTT
ATTTTGGTTATAGAGGCGTTGAGTTGGTTGTTGTCTAGAGCGGTCCAAGGAGGTTTGTTA
TCGGGCTTTGAGGTGAGGGTGGGACCTGATTCTCTGGTGGTCTCTCTCTCATCTCATCTC
TTCTACGTCGATGATGCGTTGATTTTTTGTGATGCGGATGCCGTTCAGATTGGTAATCTG
TGGTGTGTGGTGTTGTGCTTCGAGGCGGTGTCGGGGCTTCGGGTTAATTTGGCAAAGTCA
GAGTTGATTCCAGTGGGTGAGGTGGTACAACTCCCGGTGTTGGCAGCTGGTTTGGGCTGT
AAGGTGGCTATGTTACTAGTGTCTTATTTGGGATTTCCTTTAGGGGATTACTTTCAAGGA
GACAAGGGTTTGGAATGGAGTGGTGGGGGTAGAGTGCAATGACAGTTAGCGGGGTGGAAG
CGTCAGTACTTGTCTAA
>TeaL_224190
AATTGCAAGATGAGATCAAATTATGTAGTTCAAAATATTCACCAACTGATGGCTTAATAA
CAGAGGAAAACCGGAGGGCTACCACGGCGCAAAAGTTTGTTCTTGCATTATTGGGCAGTG
CAATTAAAAACAAAGGTGTGCAACCACTTTTTGACTATGCTCTTAGTTATTTTCCTTGTC
CTACTAAAGTGTACGACCTTGACCGAACTAATGAAAAGAAGGGTTTTTAAGAAGATGCCA
AAATTCCTTGCTTAAGTAATTTAAGAATTCAAGGATTTGTTATTTCCTAAAAGAACTAAG
AGAGAATGCACATAGATGGGAGCAAGTATCCTTTATGTGACATATGCATTCAACAATCAT
CCCAAGAGGAGTTACACTTTTCCAAAGTCAAGTATGTGAAAAGATTATCCTTAACTATAA
GATAGATGCAGACAAGCTCAAACGTATGAAGTTTCGATTCATAGTAAATCAAGGGTGAGG
TTTTTTTCCCTAAAGGGAGAGAATGATCTACAACATAGTATTAAAAAATTGTGTAGTAAT
TAGCATTAACTGAATATTCTTTTAGAGACCAGAAACATTATTTGGCAAAAAGTAAGAGTC
TTTTCAATTACACCTCATTACATACCAATCATGACTGCCAAACAACAGTCAAATCATGAA
GATGTTAATACCTTTATGAAAATCATGAACCTTAATAATGTCCTTTCTGGCTTTGACATA
GAGCATCAAATTTAAAGC
>TeaL_224191
AGCTTCTGCAATACACCAACCACTCCACACCTACGCCTAGTCTGCTGCCCACGCCTCCCC
TTAGCTTCTGCAATACACCAACCACGCCAGAGCTGTTGCCCACACCAACCACTCCACACC
TATGCTGCTAATCCGGCCGAGAAGACTCCACAGCCAACACCGGAAAACTCCCGTGCTGAA
GAAGACTCCACAGCCAACACCGGAAAACTCCCCTGCTACAACTCCCCTGCTGAAGACACC
CACTGCAGCTCCAACTCCCCTGCATTTCCACCCACTGCAGATCAAGACGCCTATGCTGCT
GCCCACTCCACACCTCTGCCGAAGA
>TeaL_224192
ATTTCTTATGTTAAGATGTAGGGAAAAGCTGCACTCGAAGCCCACCAGCATGGTCAAACT
TGAAGACTGGGGATAAGCATGTGATCAGAGTCTGTTGAACACATTTTCAGCTTAGGCGTC
ATCTTATTGCAATGAGTGACAAAAAAACTGTACCTTCACAGAAATGGAAAACACTTGGAA
AACATAATCAATGAAGAGCCTAAGTTGAAAAAGATGATCGGGTTGATCGATGAAAGTTTG
CTAAGCTCGGGATGTTAAAAGAAGAAAGGTAAGAAAACTATTAAACTGGCACTTCGATTG
TCTCCATGGCAATATAGATGCATCAGAAGTTGTTCAGAAATTGGATAATTTTTTTAGAAA
GAATAGGTTTACAAACAACCTCAAATGCTTTACAGTTCTATACAGTTCTATGAATTTCCT
TACATGTACTTACTAGTCTTTGTGTAATGGCAATTGGGCTAGATCGTGTTAGTAAGGCTT
TTATGACTCGAGGTTCATATTAGG
>TeaL_224193
TGGATGTGAATAGAGAGATTGCATCTGAAACGATAAAGACAATAAATGCATTTATTTTTG
AGAAAACTGGGAAGCCACTTGTGTTATTGTTGCCACCTGGAACCGTAATTATAGCTGCAA
ATGCTATAGTGGCAATGAGTGCTGCTGCTATTGTGCAGGAATTCGCAGTGACTTTCATCC
ATTTTTCTCCTTCTTTTACTAATGTTTTGTGTTCTCTAGTAAATATCATTGAAGGAATTT
CACCTTCATTTTTGTTTAGAAGCTCTTTGTCATAGGGCATTACAAACTTCTCCACTTCCT
TATACCATTGTAACTCACGTTGCATTTGCAAAGCTGCACCCGGAACAAGATTGAGTTTGT
CAGGAGGTGCCAGTTGTCCAGCCAAGTGCAGTATAGAGTTCTGAGAACTATTCATCTTTA
TCATCAAACTTTGTGTATGCCTACTCATTTGAAATAAGAGGCTGAAAACATTTTCACAAC
GGTATATAACTGCTAGTTGAAATATGTTATGATTATCTGCGTCCTCAAGCCAGATTATTT
GAGGAAATGATTCAATAATCTCTTCAACAACCTCACGAATCCCTAACCTTGCAGCTGTAT
GCATTACATCCTTGCAAAGTGACTCATAAGCGTCTAAGTTATTTGAAGATCTAATTTTCT
CACACATGCATTTGACTAGCTGAATTGCTTGAAGATGCATCAATTTTTTCTTTTTGATGC
GTTTTACGTGAGGCACTAATAATTCAAGGACTTTCCAAAGCATGACTTGCAATTTTTGGC
TCACATGTAGCGAATGTTCCACTGTCGTAACTTGCGTCACATTAGTAACTTGGTCCATTT
CATTCATGAATACGGATTTGATCCATTCAGAATTCGAGAAGTTTGCCCCTAAAAGTCGAG
CCCAACTGTACGTCTGTGTAATAACTTGGGAGTTGTTAACTGCATTCTCAATGTCACTTC
TATTGTGGTCTTTTTTTTGAACTCTTCCATTGTGGTCTTG
>TeaL_224194
AGGCCATTTAGATGCCATCTAGGTGTGTCTTTGACCTTAATTTGGCATGATTTGGGACTG
TTTTGATTCACTTTGATCATTTGCTTCATGTGTCATATGATCATAGTTTAAGTCCTTGGG
CTTGGATGCATGCTTTGCTTGCATTGGTAGGTTGATTTGGCATCATCTTCTACATGTTTT
TCAAAGCTTATCATGTATGCTATGTGCCAATGTTTGCCCCTTTTAAGTGTGCTTGAAAGT
TGCTTCTATATGCTTAGGTATTCAACCATGTTTGCATGCATGTTTGTATGCTTAGGTACT
TGGCTCATGACATTTTGTTGCATGTTTAAATGGTGTTGCATTTGGCATGCATTTCTTGCT
AAGTTTCCTAACATGTTACATGCCTTGCATGTGTGCATGGTTAAGATTACACTTTGCATG
TTTGCTAACTTGTATACTTGTCCTCATGTTCATGTTGCATACTTAGCCTCCATGCCTAGG
TTGCATTGCATTGAGCATGCATGCTTTGCCTCTTGAATTGAGTATGATAGAGGTTGGGCT
TTATGTGTTTATTTGGTTTGCATGTCATTTGAAATCAAAATGCACAACTTGGTTTCTTGG
ACCATCACGCATCGAAAT
>TeaL_224195
TGTCTGATGACCGACTTATGAACCGGTTGAGTGCGGTTGCAAGGCCAGTGAGATGCTGCA
CCTCTTTGACTGTGTTGGGCCTCTCAAGATCTTGGATGGCTTTGATCTGAGAGGGATCAG
CTTCTATACCCCGGTTGGTTACTAGAAATCCCAGGAATTTGCCTGACCCCACGCCGAATG
CGCACTTAGATGCGTTTAGACGCAACTTGTGGGACTTCAAAATTTGAAACATTTCATCTA
GGTCCTTGAGATAGTCCCTCTCATCTCTACTTTTGACCACCATATCATCAATGTAAGCTT
CCGTTGTTCTGCCTAACAATGGTTCAAACATTTTGGTGATCATCCGTTGGAATGTTGCCC
CTGCATTTGGTGTTGTAAATGACGTGACCTCCTGATCCGGTTCATACATAGCGATCTGAT
GGTAACCGCGATACGCATCAAGAAAGCTAAGTCGGTTATGCCCTGTTGTTAGGTTGGTAG
GGGAATGCTGTCTGTTGATTGTTTTATAGTCCACGCACATGCGCCATTTGCCGTTCTTTT
TAGGCACCACTACAGTGTTGGAAATCCATCTGGGATAGTGTACTTCTCTGATTGCTCCTG
CTTCAAACAAGTTTCTTACTTCCTTCGCCACTATTTCTGCGTGGCGGAGTGCCGATCGGC
GAGTTCGCTGTATGATTGGTCTGGCAGTTGGATGGACATTGAGTTGATGGCAGATGAAAT
TAGGGTCAATGCCAGGCATGTCATACGGCGTCCAGGCGAACACTTCGATG
>TeaL_224196
ATCATTTTTTTCTTTTCTCTCCTAAATTTCCAAATGCTGTAATCAAATTTGGTCGTTAGT
TTTACAATTTCTAGTCAAATGATATAGAAGTTAGTTTCCAACATATGTAGTTTTTTTTTT
TTTTTGATGTCTCTAACATGTATGTAGTTGGAGACTAGAGTTTTGTAGAATGTAGTTAGA
GACTAGAGTTTTGTAGAATGTGTTTTTTTCCAAAACAACAGGTTCACCAAAATGTTTCAC
TGAAAATGTCAGTTAAGAATCCTAATTTTGGTTAGTTTATGAGTTTAATGTCTATAAACG
GCGAGGACATAGGCATGCACCTCATGCACTCTTGAGATTTGCATAACGAGATTAAGCTTT
TCCCATTAATACAATTTGTTTTACTTTCTAATCAGTACTTCTTGCTCTAGGCAATAACTG
GTATTATTTTT
>TeaL_224197
CTTCAAACTTCATACATAGATGCAATTACAACAAACTTAAACATCTTTCACAACTTCCAA
ACATAAACAAGGTTCTTCAAATAACAAAGACAAAAGTAAACAAAAAGAAAGGGTTGACAA
GCTTGGCTTCTCTTGAGACCAAGTAACGCCGCATCACGGAGGCACTTCATGAGCAGCTTC
ACGAAAGGGTGGACTCCCAAGGCAACTCTAGACTTGGTGATGCATTTGCTTACCATTCTT
GGCCAGCAGTGTCCCAAATCTGAGCTTTGATGACCTTGCCATCAACATTCAAGCTTCTGG
TAGCGAACTCAACACCGATTGTAGACTTGGATTCGAGGCTGAACTCATTCCTAATGAATG
TTGCAAGTCACATTGCACCAGCCAAAGAATGGAGACAGTGTCGGCCTATCCAAGGATATG
TAGAATACTAGATTAGGATTGAGAGAGAGAGAAAGAGAGAGAGACAGAGAGAGAGAGAGA
GAGAGAGAGGTTTGTAATTTCAAAAGATGAAAAAATGGTTTGTTTGTGTTGTGAGGAAAG
AGGCTGAGAATTGTGATTGCTTACAAGGGTTCCAAATATGCCATTCACTGGGAGGAGGGA
CAGG
>TeaL_224198
CCTTTGGGCTTGTGTCTGTGTCAGTTGAGTTTTGCTCCAGAACAGACTTTCTCTCCAAGA
AATTCCATAGGAAAAAACTATGGTGAAGATGTAGAAAATTTTCCATTCCCCTGTTTTCTC
TCTGCTATCATTTTCTTTCTTCCATTTTATCTATTACAGTTTATTTAATCACCAGAATGG
TTTAAAGTTCTGCAAATTTGCATGGCGAGTCATAGAGTTGGAGAGATTGGTTTGTCAGAC
TCAGGACCTGCAAATCACCATGACAACCCATTTGCAGTTTTTCATGGGATTAGCCCTCCT
CCTCCAACAAGCTTTAATCAAGGACCTGCTTTTGATTTTGGAGAGCCGGAGGAAGATATT
ATTGTGCTGCAAGAAGCTAAATTACCTTTATTTACACCCAGGTCTGCAGCTACTCCGGAA
ATGTTTCCTGCTTGGCCTATGAGATTCCATCAGACCCCAAGAGGAAGTTCAAAATCAGGA
GGAGAGACTAGCACTGACTCAGGATTAGGAATGAACACTCTTTCAAGTAATCGTCTTCTA
GAACCAGAATCACCCATGAGTAGAAAGGCATCTTCAGGTCATTATCATCAAGCATTTGAT
CAGAAGCATCCTCACCAGATTCCACAACCCCAACAACATCAACAGCAACATCAACAATCA
GAGATGGAAAATGATTTATCACAGACTCAAGTCACTCAATCATCTCCCAAACCCATCCCA
GAAAAGAGGAAGGGAGCTGGTTCAAGTTCAGAGAAAGTACTTGATGCCAAGACATTGAGA
CGTTTGGCTCAAAACAGAGAGGCAGCAAAGAAAAGCCGGCTGAGAAGGAAGGCCTATGTA
CAGCAGCTAGAGTCAAGTAGGATAAAGCTCTCTCAGTTGGAGCAGGATCTTCAGCGAGCT
CGAAGCCAGGGATTGTTTTTGGCAGGAGGTGGTGGCTCTTGTGGAACTATAAGCCCTGGT
GCTGCAATGTTTGATATGGAATATGGGAGATGGTTAGATGATGACCACAGGCACATGTCA
GAGCTCCGGACGGGGTTGCAAGCGCATTTACAGGATAGCGATCTTAGGATAATAGTAGAT
GGCTATATTGCTCATTATGATGAGATTTTCCAGCTCAAGGGAGTGGCTGCCAAATCAGAT
GTCTTCCACCTCATTACCGGAATGTGGACTACTCCGGCAGAGCGTTGCTTCCTTTGGATG
GGAGGTTTTCGGCCTTCAGAGCTCATCAAGATGTTGATAACACAATTAGATCCATTAACT
GAGCAGCAAGTAATGAATATTTACAGCCTCCAACACTCCTCACAACAGGCCGAGGAGGCC
CTTTCCCAGGGATTGGAACAGCTACAACAGTCGCTCATCGAAACCATTGCTAGTGGCTCT
ATCAACGATGGCATGCACCATATGGCTGTCGCTTTGGGCAAGCTTACCAATCTTGAAGGT
TTCATTCGCCAGGCTGATAATTTAAGACAACAAACACTTCATCAGCTGCGTCGGATATTG
ACGGTTCGACAAGCAGCACGTTGTTTTTTGGTGATTGGCGAGTACTACGGTCGACTACGA
GCCCTAAGTTCCCTTTGGTCATCTCGTCCACGAGAGACCTTGATCATCAGCGACGATAAC
TCTTGCCAAACGACCACGGATTTGCAAATGGTAATGCAATGTTCACAAAACCAGTTCTCG
AACTTTTGATCAAGATCACAGTATCATAAACTGTGCCGATGACGATGAAATTCACCTAGG
CTCTTGGCTGTGGTGGGATTGGATTTCATGAAGCCACTTTAGAGGACATAGGATTTTTTT
TTTCTTCCCTTTTTTTCTCTTTTTTATTCTACTTATTTTTTATTTTTCTTTAGCTTTTTA
ATATCTTTATAATATTATTATGTCACCCTGTAAATGTAAATCAATTTTATTATGTGCATG
AGGAAGCTTCTACTCCAGTAAACAAAGAGAAAAAAACAATGAAAATTTGTGAGATATATA
AACATAGATGGAG
>TeaL_224199
GCCCTTCAGATACATATTGACCTTACCCCCATCAAAATGGTGTTCTTCATGATCACAACA
GAAATCATTCCTCACCGTAGAGCAATTTGCACATACAGTAACAATTCTTTATTTATTTCG
AAGGCGTGGGACGGAAGCCAAGACTAGTTGTTAATCACCATCTGCTTCAGAGATCATTTA
CAACAAGGAATGATCACCTCAACTCACATTTGTACTTCCGCATAGAAATTATCCAATGCG
TTAGGACCACGTATAAAATTTCTATAATATAATACTAATTATTTGTCTTGAAATAAAACA
AAAGAATGGCGACCATATCACCAAGTGAGGCTGTAGCTGAAACAGTTACATTGCATGGCA
TTTGTCCTTCTATCGCAATGACACCCCAGCTTAAGAAGTATTGCATAGAACTACAAAATT
AGAGCATTTTCAACAATAACAATGAAGCAAAGGCAATGCTAAGTCCCTGTCATTAAAGGC
CGTTATTTTTCAAAAATTAAAGGTTGTTACTTTGGTCCACTGGTCATATAATAAATACAA
ACAAAAAAATACGAAGAGAAATTTGAATATATACCTGGGCGTATACACGAGCACCCCA
>TeaL_224200
AAAGGAAAGAAAAAGGTTAAGTATATGACCCCAACAGTTGTCCCACTGAAAATAAAGGAA
AAAAAGAAAGAAAATATAAAAGGACGAAGACCTTAAAGGGGGAGCCGATACTTCGTGACA
CTAGTCAAAAAGAAAAACAAAGAGGGGTGAGGACCTCAATTCAAACGTTGTGCTACTAAA
ACCAAAACTGAAAAGAATTGAGAAGATGACTCATGGCAACTTTCTGCTATTTCTAATATA
TCTACATCACCAGGAAACCCGAAAATTGAAATACCCATATATAGATTGAACCAAAATGTT
AACTTGGCCTGCACTGCATATGAAGTACTATCCCTAACAAAAAACAAAAAACAAAAAGGA
TAAGTATCTGTCCCCAGCAGTTGTCTCAATGAAAATATTTAACAAAAAAATAGGGTGGGG
GGACAAGAAAAAAAGGAAGGAAAAAGGATGAAGACCACAACAGAAGAATCCACTATTGAG
GCATAAAGAGGCGAGGACTGATGACTGAGGACCTTATATGAAAGTTATAGCACCAAGATG
TTTTTCTATTACAGCAACTTCATATAAATTTAATCCAGCTACTGCATGATTAACACCAAC
TTCTTTCCTCGCAAGAATGTATTTCAGTCAAGTTCATTGCCTAGGGCTGGGGGGGGCCTA
GTGCGACTCCAGATCGAGGATTGTTGTACCTTGCATGAGAGAGAGGTTCCCATCATAGGT
CCAAATTAAGAAGAAGGAATAGGTGGCTGGCATTGAGAGCCTTTTCGCCATCATTGCGAG
ATGTTTTTTTTTCAGGGATGGAAAGTCAGATGAATAGTTGAAAATAAAGAAAGAACAAGA
AAGAATGAAGCAAAATGCTGAAGACCTCAACCAAAGAATCATCTATTGAAACAAAGTTCA
TAGAAGGGGGATGCAATATTTTGTGACACTAGTTAAAGGAAACATAAAGGGATGAGGACC
TTATAAGAAGGTTGTACTTCTAAAACCAAAGTTGAAAAAGAATTGAGAGGAGTTGATATA
TGGTTACTTTCTGTGATCTAACATATCTACATCGCTAGGACACGCGAAAATTGAATAAAC
CCAAACGATAACATCAA
>TeaL_224201
ACCAACAACTTGTGGGTGAACTTGCATGCAATTAAACGACTTGTTGAAACAAATGCATTG
AAGATGGAGATTATTCCAAACCCTAAGGAAGTGGATGGAATAAAAGTTATGCAGCTGGAA
ACAGCGGCTGGTGCTGCAATCCGGTTCTTCGATCATGCTATTGGTATTAATGGTCCTCGA
TCTCGATTCCTTCCAGTGAAAGCATCTTCTGATTTGCTTCTTGTCCAGTCTGATCTTTAC
ACCTTGAATGATGGCTATGTGACCCGAAACAAAGCTAGAGCAAATCCTGCAAATCCTTCT
ATTGAATTGGGACCTGAATTTAAAAAGGTTGCCGACTTCTTGAGTCGTTTCAAGTCCATC
CCTAGTATCATTGAACTTGATAGCTTAAAGGTGACTGGTGATGTTTGGTTTGGATCTGGC
ATTACTCTCAAGGGAAAAGTGGTAATTGCTGCAAAATCAGGGGTAAAGTTGGAAATCCCT
GATGGAGCTGTAATTGCTAACAAGGAGATCAATGGTCCTAAGGATATTTGAAACTGAGCT
CATATTGTAATACTGAGTTTACTTGAAGGTTGAGTGATGTATTGTTTGTTTTGACCTTGT
AATATTTTTGATAGTTAAAATAAATGCACGATTTTGTGCTGCCGATGGCAATTACAATGC
GTGCATGGAGATGTGGTTGCTGTAGCGGTTCGGTTTTTGTCCAATCCGCTAAGGCGGAG
>TeaL_224202
CTGGGGATGGGCTTCAATTTTAGTCTTCAACTCCCATGAAACAAAACAATTTTCCAAGGA
TGTAGCGTCATGGTCAAAGTGGCAGGCAACCTAGAAACTAATTGGTGGTGGGGTTGTTGC
CATCTGTAAAAGAAAGTGATGACAGAAAAAGAGAGTTATGCTTTAAACTACCACGGTATG
CTAAATTGAGTGAATTTGTTTTGCAGGATATCATACAGGCAATGCCTCATCCTGATGCCA
ATCCTGCTCTCAGAGTAAGTCAAGTTTTTAATCTAAACTTGTTATGGATTTTTCATTTTT
GAAACTTTGTAATGGACATGGGTATGTTACAAATATGCGTGCAATAATATTTACTTGTGT
GGTTTAACATTGGAAAGTTAACCGACAACCATATTATGACTTCATTTTGTGAAGTTTTTT
TATCCATTTTATATGGAATGTGCATGGCTTCCCAGTTTTTGCATTAGGACAGTGTCTTTA
TCACAATGATTGACCGAATCTAGGAAGAATGATTGCTCATGGCTACAATAATGAAGTTTT
TTCATTATAGGGTTTGGTTCACATTATTACGTTCTCAAACAAGATTTCTGAAAGATGGGT
ATGTGATATGTAGCTTGATGCTTCTCTGGGTATGTATAGCCTCAGATGTCATGAATTCTT
AATTGCAACCTATTACTACAACATTTAGTAAGTAACCATTCAAAATATGGAACTATTTTC
CCAGCATTTGTTTTTGTTACAATACAAGTTTTTCTGTTATACGTATGCTTTGCTAAAATC
TTTGTGCCCCTCCCTCAAAAAATAAACATGATTTACTTTCTTATTTTGACCATGAAGCTA
GTTAATGATGTGCTTTTGACTTGCTGTTTGCTTTAGGTGTCTTACACGAGCCAAACTGTC
TCACGGTGTGTGCTTGTATTGCCATAAGTTGCATTGGTTTTAGTGTGAAGCTTTCAAGCC
TGATGAGTGAAGTAAAATTTAGATATGGAGAAGATAGGTTGGTTCTCATTTCGTTGTGGC
CTGGGGGATAGACTATCCCGTTGCTTTAAGTAAATCATTTAAGTCATCTATAGCAAGTAT
AGCGGTTACCGAATTTTGTATAGGGACTTGGAGAAATTTTTCCATCCCTTTTTGAGTCTA
GAAGAAAATTTTCATGAATTGTGAACCATCTTGGATCAATTTTTGGACTGTGTTGTATCT
TTTCAGTAATACTTGTATAGGGGTTTTGTCTTTCTTATAGGTTCACGGGATCTTCCCCTT
ACGGTTTTCTATATGGCTGGTACCCCCTTTGTGCCTTGATGAATAAAATACATAAAAAAA
AAAAAGTGTAAGCTGAAGCTGAACATTGGAAAACTCCACCAGCCTGCTTTTAAGTTGGAA
CCGGAAAGGACTAAAAATTTTGGATTTTAAAGTGCATGCTCTAATCAAGTTGATGCCATA
TTACCAAAAATAATGGTTTTTGTCTGGAAAATCATGGTTTGTAATGAGCTTTTGAAAAGG
AAACATGGAATTATGGTTTGGGAGCAGGAAAATCAACTAATACCAGAGAGTCCTGTTTCT
GCAGTTCATGTCATGTTGTTTCAGTCATATTTCAAATGATGCAAAATAGTGATACTGTGA
ATGAACTTCACTTCATCACTTCAGTGTTGATGCAGTTCTTGCTGTTTTCGTAAAATTTTG
AGATGACATCTTAGCTCATGGAGAACAACCATTGGAGCCCCTGTAGCTGAGTAAATAATT
TTAACTAAGGAGCGCCGAAAATTTGCAGAAGTTGAGTAAACCTTCTCTTGTTCTCGTCTC
TTAGTGTTTGAGGAACTGCTGTGAGTGGATGCTCTCTCTCTCTCTCGGTGCTAGGCAGGC
AATGGTTATCAGCTGTTCTGCAGTTGTTTTAACTAAATTCATTAAGGAACATGGATGATA
AACCACCCCTTCCATTCTTTCTTTTATTTGAGTGACCTTGATCGGTTGTGCTAGAAGACT
TTGCTCATATGTGTAATCTGAAGATTTTCACTATTGTATTCTGAATGTAAATTCCATCTT
GATGTTCAATATTTTTCAACTATTTCTTAACATATATATCTTTGTTGATGCAGGGCCAAG
ATTTATACAAATCTAAACAAGTAAGAG
>TeaL_224203
GCTCTATACATTTGACAATGAAAAAAAAAAAAAAAATCAAAATATCATATCAATTAAACC
CACGACATCTAAAGTTCCATTAAAATTCTCTTATTTTAGAGTTCGGAACATTTTTAATAT
AAAAAATGGATTAATAAATTTACACTCACGAAGAGCAGTTTACCGCAACTCCACTCCAAT
CTCCTCCACAAAAGCCTTGAGATTCATGTCCGAAGATCCACCTTCCTTCACTGCTTCTCT
TGTCAACTCCTTCCATTTCTTTGCATTTCTCCNNNNNNNNNNNNNNNNNNNNNNNNNNNN
NNNNNNNNNNNNNCACTCTCACCCCTGTTTTCCACACCTCTGTAAGCATCTTCGCATTCG
TCGTTTGATCTGACCAATAAGGAAACGCCACCACCGGAACCCCAGAGGCCAAGCTCTCCA
ACGTAGAATTCCACCCACAATGCGTCACAAAACACCCCAAAGA
>TeaL_224204
ATACAAATTTATATTTCAGGGGAACTAGTTGGAATAGGGTTTTGGTTTACACAGCCTAAT
GAGGCAAATACTTGTCAAAAAACATTTAATCGAGTGGGAGATTTTGGTTCATAGAAAACC
TTAACTTAACCATTAACACTTCAAAGATTATGGTAGATGATTTTTTTGCATTTACTAGTA
AAAGTCCAGACATTAAAATAAGCAATTAATGCAAAAATAAAAAATAAAAATGATAACAAA
CTGCAGAATGAGTTAAAAATGATTATTCAGAACATGCCATTGACTCAATATGAAGACAAA
TTCAGTTTAA
>TeaL_224205
CATTCCCGCATGATTGTATCTGGGTTTGAACCCACCATCTTCGTTACCAACTGTTTAATG
CAAATGTATATAAAATGTTCCTGTTTAGAGTATGCTCGTAGGGTGTTCGACCAAATGCCT
AAACGAGATACGGTTTCTTGGAATGCGATGATATTCGGCTATGCTGGTTCTGGAAATATG
CATGTTGCTCAATCCATATTTGACTCGATGCCAGAGAGGGATGTGGTCTCATGGAATTCC
ATAATTTCAGGGTACGTGCAGAATGGTGACTGTCGAATATCAATTGATATTTTCTTGCAA
ATGGAGAGAGCCGGTACAATGTCAGACCGCACAACTTTTGCTGTTCTATTAAAAGCATGT
TCGGGTTTAGAGAACTACGATGTGGGGATTCAGGTTCATGGGCTTGCAATCCATATGGGT
TTTGATCATGATGTAGTAATTGGAAGCGTAATAGTAGATATGTACGCTAAATGTAAAATG
TTAGACGAGTCATTACGGTTTTTCCATGAGATGCCTGAAAGAAATTGCGTTTCTTGGAGT
GCTGTAATTGCAGGTTGTGTCCAAAATGAGGAGCCTGTGTGTGGTTTAGAACTATTCAAG
GAGATGCAAAAAGAGGGAGTTGGGGTAAGTCAATCTACTTATGCTAGTGTTTTTAGGTCC
TGTGCAGGCTTATCTGCAGCAAGTTTGGGGTGTCAATTGCATGCTCATGCACTGAAGGCT
GATTTTGGATCTGATATCATTGTAGGAACTGCAACTCTGGATATGTATGCAAAATGTGGC
AGTTTACTTGATGCTAGAAAGCTATTTAACTCATTGCCAAATCACAATCTGCAATCTTAC
AATGCCATAATTGTTGGTTATGCTCGAAGTGATCAGGGCTTTGAAGCTTTCCATATATTT
CGGCTTTTGTTGAAGTCTGGTCTTGGGTTTGATGAGATTAGCCTATCTGGTGCACTTAGT
GCTTGTGCAGTGATCAAAGGGCATTTAGAGGGGAGACAAGTACATGGTATAGCAATAAAG
AGTACTTTTTGGTCCAATGTTTGTGTGGCAAATGCCATTTTAGACTTGTATGGAAAATGT
GGAGGTTTGATGGAGGCTCATTTTGTGTTTGATGAGATGGAAAGAAGAGATGCTGTCTCT
TGGAATTCAATTATTGCAGCTTATGGGCAGAATGGAATTGAAGAGGAAACACTGTCACTA
TTTGTTTCGATGCTCCAGTTGAGAATGGAACCTGATGAATTCACTTATGGTAGTGTTTTA
AAAGCTTGTGCAGGTCGGGTGGCTCTGAACTGTGGCATGGAGGTCCATAACAGAATAATT
AAATCAGGGATGGGGTTTGACTTGTTCGTTGGAAGTGCTATTGTGGATATGTACTGCAAG
TGTTCAAAGGTGGAAGAGGCAGAGAAGCTCCATAACAGAATGGAGGAACAAACAATGGTT
TCCTGGAATGCAATGATTTCTGGTTTCTCATTGAATGAACAGAGTGAAGAAGCTCAGAAA
TTCTTTTCTCGGATGTTAGAAATGGGAGTTAAGCCTGATAATTTCACTTATGCGACAGTT
CTTGATACTTGTGCTAATCTGGCTACTATTGGCCTTGGGAAGCAAATACATGTGCAAATT
ATCAAGCATGAATTGCAATCAGATGTGTTCATATCCAGCACACTTGTTGACATGTATTCG
AAGTGTGGGAACATGCAAGACTCTAGGCTGATGTTTGAAAAGGCACCAAAGCGGGATTTT
GTTACATGGAATGCCATGATCTGTGGCTATGCTCAGCATGGTCATGGAGAAGAGGCGCTT
AAGATTTTTGAGGATATGCAACTTGAGGGTGTGAAACC
>TeaL_224206
GTTAGCATGGAGAGGCAGGATTGAAACTGCTGTTTTTCTCAAAAGGATAAGTATAAATGG
CAGCACTTGTTCTTTATGTTTTTTGTAAAGAGGAGGAATCAACATGTCATGTACTACTCT
TTTGCTCTGTGATTTGGAAAGTATGGTCTCACATGGTAAAATGATGGGGGCTGCAGTGGC
CATTACTAGGTTCTGTAGAGGGTCTGCTACAATGGTGGGATGGACTTAAGAGTTAAAAAG
ATGGAAAAAGTAATGTGGAGAGCCATTCCTATTGCTCTTATTTCGTCAATGTGGAAGCAC
AGGAATGATTGCATCTTCAATGGGGGGTTAACCAAATTGGGCGGAGCTCTATGATTTGAT
AAAATTGAAAGTTGCAATGTGGATGAAATCATCACCCAAAAGTCTACATTATTCAGCTCA
TGATCTAATCTATAACCTAAAGCAAATTAGAGTTTGTGGTCTTTCTGTTCTCAGATTGTG
TCCTGCTGTAGATAGGTTGTTTGTTGGGTGTTGCTGCTGGATTGGTTGGTTTTGGTCATT
GCAATTTGGCAGCCCGTGTTGGGGCTTGCTTGTGTTTTGATTGCTTTTGTTATCTTCTTT
GAGTTGGTTCCTCGTTAACTCTTGGCATTAAGATAACATATGATCGTGCTTGCTTTTTAG
TGCCAACCTAGTTGGGGCTTGCTTGCTTTTATTGATGTACCTCTTCATGTTTGTTCATAA
ATAAAATTCTTCTTTTGTTGATC
>TeaL_224207
TATATCTGAAATTGAAGCTTAAGGCATGCTAATGTGGCATGACAGATGTGTTAAGGATGT
GGCATGATGATATGTTAAATGAAAAGTTAGAAAGTTAACCGTTGCAGTAATTTAAAAGTT
AGTTGTTGAGATCAATGAGCCAATATCAAATTAAGCACCAAATCTGCAAAGTGGTTCCTA
TCAAATATGGGATATGGATAATGCTGCGGAAATTATGGGCTTATTGAGGAAATCACGAGT
TTAGATTATCGCTTTCTCTCATATGCCTGAGCCTATAAATAGGCCAAGAGAGATATAAAG
AGTATCAATCACACATCAATAACCAGTCACAAATCGTGAAGAATTATTTAGGAATAGTTT
AAATTAGCATTTTAAGAAGTAGATTAAGTGATAGTTTTTCCAACCCTCGGTTTTCTTTTT
TCTATCGATTGTTG
>TeaL_224208
GGTTCGGATAAATGAATGAATGTATACATTAAATAATTTTCATTTAAAACCCATCAGATT
TTGGTTTAGTAGGTTTAGGGTGTTATTGTGAAAAGCAAGATTAGCACCAGTATTTTTTTT
TTTTTTTTTTTCTGCAAACGCCAAACCCCAGAGAGGAGAGGAGAGAAGAAGATCAACAAA
TACAGAGGCATTTCCAAACTACAAAAAAATAAAAAAAAAAAAAAAAAGAAAAAGAGTACA
AGTAGGGAGGATACAGATCTGGATCCAAAACTTAATAAAAATCCATTATTTACTTTACCT
ACAAAGACAGAGAGAAA
>TeaL_224209
GAGCTCTTTCCATAGCAGATTACAACTCGTCATTAGAGAGGTGTGTTTTTGAAACTCATT
GAAGCTCGCGGCGGTAGAGGCTGAGTCAACTCGCCGAAGTCCCGTCGGAATCGAAAACAG
AGTTTTGGTAGGAAGAGAGAAGAAGTACTGCTTGGAGAAACATTAGAAATTGGAGAGAGA
GAGAGAGAGAGAGAGAGAGAGAGAGAGAGAAGGGGGTGGTTGGCAATAAAGCAAAGTTGA
AGGAAGGCGGTGATGGAGGATGCCAGATCTGTCAATCTGCGAAGTCAATGAAAGGGTAGA
TTAAATTCTCTAGCGGTGATAGAATTGAAGGGAGTAGGAGCTGAAGAGAGAGGCAGTGGC
CCTGATGTTATGGCAGTAGCGGCGGAGGAGGTGGTGGTGAAGTGAGAAAATCGGAGGGGG
AGAGAGAGACAGAGACAGGGAGTGGTGGGTTTGGTTTGTTTGGGATATGCAGATATAATA
TGTATATATGTGAGGGTAGTTTGGTCATTTGGTAAAACCTTGTCCTTATGGACATAATGT
TTTAACGCCTAAGTCTTTGGACAAATAAAATTTAATTTTGAACTTTTG
>TeaL_224210
ACTGCAACAAACAAACAAACAAACAAACAAACTTATATTATATAAATAAAAATGAACATT
TAACATCAAACCCTCCATCTACTCCGAAAACACTTCCTACTACAACCTTGAAACACAAAA
AAAATAAATATACTAGCCATGTCTTTGACGACAAACAGTATATTACCCACTATTCAGTAA
CTAGAGAGAGAGAGAGAGAGAGAGAGAGAGAGAGAGAACATATACTGTTGTAATTGCTGC
ATTTTTTAGAGAGAAGGTGGTTGGCAATCTGGCAGGCAGGCAGGCAGGCCAAGTCCTGCC
TTTATTTATTTATAAATCATACTATGATGACACGTAATTTTTAAAATAATTATAATAATT
TTATTATATATATTTATATACTTGAATGGATTTCATACATTTATCTCTCCATGCTTGTCT
ATACCTCTCTTATAGACCCCAATTCAAATCCACACCAATGATCTAAACCGTCCATCTCGT
ACGTTTGGTAATAAAGGTCATCCATGCAAAAAATGAGTTTCATCGGAAAATTATAAACTA
AAAAAAAAATCACATTTTGTTTTATAAAATGAAAGACAAATGTGATGGTAAACTTAAACC
ATCTATTTTATAAAATAAAAAAAAATTCATTCTTGTATTTATAATTTTTCGATGAAACTC
ATTTTTTATACAGATGACCTTTATTATGAAACTTACAAGATAGACGGTTTGGATCATTGG
TGCAGATCCGAATTGGAACCTACAAGAGGGGTATGGAAAGGTATGAAGAGATTAAGATAT
GGCGGGGGGCCTATCACCTTCACCTTAACTACACCATTGAAGCACAAAATTATTCTTTAA
ACTAACAAACACTTGACACATATAAATAGGTCACACTTTTTACACTTTTTGACGTATAAC
ATAATTTAACTACACCACTGGAGATGCTCTTAGGAAGCAAGGGTAAAATAGGAAATAGAA
TAAAGTAAATTGATAACCTCAGCAAAGTCAGTTGGTGTTATAGGCTGTCACTTAACAGAA
GGGTGCGTTTGCCATTCAAAAGTAAACCTAAGGAGAGGTTAGTACAATTTTTGAAACCTA
AAGGAAGATTTTTGTAATTGTCACTAACCTCAGGTTAGTGCAATTTACCCATAATAAAAA
AAAAGAAGTTGGATTGTCAACTCTTCTCAAAAA
>TeaL_224211
CACTTTTTATAAAAAAATATACGTGTACAGAGTAGTGTATAGGAAATGATTGCCTACTTT
TCGGGTATTGAATTGGACACGCTAAGGAGATGGTTGTTGTCCAATTCAATGCTCGAAAAG
GAGACAACCATTTCCTATACACTACTCTGCACACGCTGACATCCACCGTACTGCCTATTC
AATCCTAATCTTCTCCTACACACTAATTTATATAATTTTTTAATACACATTTTTTCGTAA
AAAGTCAAAAAATTATCCCAAACCATCTTTTTTTCTTTGACTTTTTAATCTAAAAAGTCA
AAGAGTGCAATTATTTAAGACATC
>TeaL_224212
AGTGTCAATGTTGTAAAAATAAAAAAGAAATGATCGGATTCATCGAAGGAAAATGTCAAG
CATCTTTTATGGTTGTTTAAATTCGACTCAACCAAGAGATCATCAGTTACACATTGGGGA
GAATCGGTGGTCGTCACATATCTAAGAAGTGCGACTCTGCCATTTGGCATTATATTACAC
TACTCTGCCTTTTCCCAATTTAACCTCTCAGGTTCGTTTTATTTAATCTACTATATTGTG
CCTTCTTTTATTTATTTTGAATCCTTCAATGGCTTAATCTCTGTTTTACCTGTTTTGTAC
ATTGTAGGAGATAGTGGTTTATTTATTTTTTATTTTTTTAATTAAGGTGTGAATTGTTTT
GTTAATGTAATGAAAATAGGAAGGAGGGTTTCTTAAGTCAGAGATTGTCATTTCTTTTTG
GTAATGAGGGTATACTGAGTGACCCCAAGGGGTCAAATGCTTCATGTGTTCTGTTTTGTT
GATGTCAAAATGTAATTATAGATAGAGAAAGAAGGTGAGAGTTTGTCAATGGATCACAAT
GTTTTATTGATTTTGCAATGAAAATTTGAGGAGAAACAGATTGTAATGATAGAAGAGATG
ATGTTTTACTGTTTGATAGTTTCAAAATAGAGAGAAAATGTTGGAGAGAGAGAGAGAGAG
AGACCACTGTATTTATCTGTGACTCATGCAGGTTCATTGATTTTTGTAATATTCAAACTG
TGAGAGAGACATAGTATAGAGATTGAAGAGACAATCTCATAGAGAACAACTGAGAGGGGT
TTTCTTTCATCGTAACTAACTTTGCTTCATATGTTCTGTTTTAAATCATATACGCAACCT
CGGCTGTTGTTTTTGTTTTTGGTTGGGTTTGTTCAGGTTGAATTTCCCTTGTTGCAATTC
AAACGACGCTACTCCTCCTTCAGAGATAATCATCAGGTTTGGCACTTATTACAAGGAATG
ACATTTCATGGTTTTATCAATGTTTGATTGATTGAAAACCGAGGATTATTCTTTCATTTG
TTGAATGATGTGGCAGAGTATGTGTCTGATAGGGATAAAAGGCGTGAATTTGTATCTGGC
TTCACCGGAAGTGCTGGTTTGGCACTTAATACAAGAAAGCACGGATACAATATGATACGG
ATACAACAATACAACAAAACCTAAAAAAGTAGGAGACGGGTATGGTTAGGATACGTTTGA
AGCAAAACT
>TeaL_224213
TATATACATATATATTCATTGCCGTCATGACTTTTTAGCTGGTCAGCCTTTATATATGGG
GCCAAATGACACCACAGTTTATTTATGTCATATTTTGTCATGTGAATCTATTTCATTTTG
CCATTCTTTGAAGAATTAAACTTAGTCAAAATGTACTAGGTACCTATGACACATTCCTAA
ATTCCAATTGTTAAATTCAAACCTATTTTTATCTGTATTTTTGGTTTTGAATCATAAATA
TATTAGCAATTGTTGAGTGTATGTGTGTGTGTTGAAGCTCTAGCGTTCAAGTGAAACCTA
GAAAAACAGCTGGAGAATTGACATTGGGCTCAATCCCTTGAGCACCATGTCTCAATGTAT
GAGGTGTTTCTATCACTCCAAGCCCATAGAATTTAGAATTTGTGTCGTGGGGGTCATGAA
AATTAGGGTGTTAGCCTCTTGATTGAGACTGAAGAGCACATCGTTGTTTGCTTTCCTCAA
ATACAGACATGCATACATACATGATATAGAGGGCCTTTGTTTCACATCAAAAGATTGCAT
GTTGAAGTTTATCTAACCAAACAAACCATCACTATAATCACCGAGATAAGTAATAGGTGA
GGTCATCACCCAAGTCCACATATGTCCTTATTTTTAATAGGTATAAGAATTTGATTTGTG
TATAGTATACTATACTACAATAGCAGGTCACTGGACTACCGAGTGTTTATTTCTCAACTT
TTCTGGTGGAAAGAAGTCTTCAACAAGTGAACGTTCAGATCTTGATATGTACAACCAATG
TGA
>TeaL_224214
CACCCAAGAGGGAAGGTGTCACCAACAACAGCCCATTGAGGAAGGCCCCCAAAGCTAGGA
TGAAGAAGAACTTTTCCAAGATCATGAATAAGTCCAGTCAAGTGCAACCAATCTTCGTCA
GGATAGTCCTTCCTAATTGCCTCGGCTGTCTGCAATAAGTGCTCGATTTGAGGCTCATCC
AAGTCCGGATCGCTATCATCCACGACATCATTGAGAAGTTCACAGCATTCCCAGATGCTC
ATCTCCACTTTATCCAGCTTTCCATAATCCTCCCTCATCCTCTTCACAAAATCATATGTT
TGGTTAATGTGGTTCACTCGATAGAATTCCTCAACAGTTTGTTGTCTTTCACTCTCTGCA
TTGTAGTCCCTGAATGAGTGGCCAAATGAATTGATCTCTGGGGCCTCAAACCCAATCTTG
AAATCCTTCATGCAAAACCAAGTCATTGTTATCAAAAGGAACCCTCTTATCCTCCCCCTG
TAAACCCAGATCAGGCTGCTCAATGAGGATAGTCATGTTGCCAACAATGTTGAAAAGGAA
TGACAGCACAAAACAAAGAAAACAGAAGCAAAAGAGC
>TeaL_224215
GCCTTCTCAAACAAGCCAACTTTGTAACAAAAGTGTAAAGATTCATTGATACATCATCAT
ATTAAAATTTACAACAAACACAAGGATGACCTCTCAGATGATCTGAGTTCTTACACAATT
TTTACCTATTCCCTACCCGCATTTGCGCTTGATCGCGTTGTTGTTCGACTCTCCCCATCT
TCGCCAAGGAATTGATCGCCGGTGTGTGCCCAACGAACAAAGCAACATGACCCATAAGCT
TATCCTTCCTGGAAAAAGTAGTCCCACACGAGCACTGCCATTTGAGGTCTCCACAGTGCT
TCTCATGAGTCCTCAGATCTGACAACACTGAGAATTGCTTCCTATTACACCTCTTGCACA
CATACATCTTCGGACAATGACTCCTCTTATAGTGATTCTTAACACAAATCATCGATTTCA
ACGGCTGAAACTTTGCGTGCTTCTTGTTCCACCTACACCCTTCTTGTGGACACGAATATT
TCCTCACGGGTTTTGTCTCACCGCCATCTTTGTTTCCAGTTTCATTTGCGTTGTTATTCT
TCAATGGATTGCTCAAAGCAGCGCTGGACTTGTACTCATCTCCATGAGCCCTCATATGCA
TTCTCAAATTCGCATCTCGCTTAAACCCTTTTCCACAAACGTGGCAATAGTGGGTGTACT
TGGCCAATAAGTCCGCAGCATCCAATTCGATAATATCATAATTCTTCGGCGAAAGCTCAT
TCTTTTCGCTTCTCGCTTCACTTTTGTCACCTACAGTCATAGTAATAGTCCGATTGTTGT
TGTTGTTGTTGTTGGTATCGTTTGCGCTGCAAGTATTATAGTTGTCGCCATACCAGTCTA
TAGTTTCGCTAGAATAAAACCCTTGTCGGCTTTCTTCACCAACATGGACGAAACGGGTTG
GACCACAGTTGGGTTGTTGTTGAGACAACCCAGTGACTCCGGGGAGCTTAACACGCCGGT
TCTGTGATTCGTCAGTGTTGTTGTTCCCCAGAGTTGAGCCCAGAGACATCTGTTGGCAAG
TGAACATCATCGCAGAGGCGGTGACTATGATTTCTTGAATCAAAGTGCCCATACTGGCTA
TGGCTATGGCCGTTGACTCGGCGGGTTGGCTCTGGGGAGGGGAGATGAAGATGGAGACCA
GAGATTGAACTTGATGGACCTTCTCT
>TeaL_224216
CTTTGATCTCGGTTTTCTTGATTCTTCTCTAATCAGTATGCTAAAGTATTGGAAACTAGT
GTTGTACTATTCCTATTAATTATACTCCAATGCTGCACAGAAATGCCACATCTGTGACCT
ACAGTACTTAAGAATTATTCAATACCTTTTCAAAATTAATGAGAGTTATTTCAATATTAA
GGATAATCGGGAACAGTTGTATAGGTACCCTCGACTATCAAAAGAGACTATTTGATACAC
ATATAAATCCTTTTAGAAGTATCTCTACGTGGGACTCAAACCAGCGACACCACTATCACT
GGAGATAAACTCTGAGGAAAATTAGAAATGAAGAAGAGATGAA
>TeaL_224217
CATCGGTAATACGACTGATAGACAGTAAATTAGTAGAAAATTTGGGAACATGAAGAACAG
AGGAGAGAGAAATAGAGGGAGAACAATGAATAGAACCGGTCCCAGACACAGAAGATAAAG
ACCCATCAGCCACTCTTACTTTATCCTTGCCAGAACAAGGAGAGCAAGAGTGGAAAATAG
TGGACAAAGCTATCATATGATCAGTAGCACTGGAGTCAATAATCCAAGGAAATGAAGAGA
CAGCACTCAAGGCATGTGTAGGAGTACTTGTAGAAACAAAGTTGGAGGAAGGAGGATCAG
AAGTAGGCACACCGACCCATCAAACGCCGAAGAGTATGTAACTAATCATGGGAAAAAGCA
GCGGGATCACCCAAAGGACTAGTAGAGGATTCTGACAGGTGTGCATGAGAGCGAACAGTC
CCACCGCGGCCACTAGTACCACCACGGCCACTACCTCTTCCACGGTTAGGTCGACCATGT
AACTTTCAACAGTGTTCCCAATCATGCCGTTCTTTCCCACAATA
>TeaL_224218
CGCAAAACCAGTGCCACGAATTTGCTTCTTATCTGGTCTTACAGGGGAGGAGATGATGAT
GTTCATTGATAGCTTTCCAGAAACGGGAACAAAATTATGTTTCTAAACAAAATGGTCAAA
TCCATATCACGTATCTCCGTACCTGTATCTTGTTGTGCTGACATAAGTACTTTAAACAAA
ACCGACGAGTCCATGAAACAGAGTTATATACATCCAAGTTTTGCATGGGCTGGAACCGGC
TGTATTTGCAGCTCTCGTTCCCAACAGTGCCAATACACCACTACAAGAGTTGATAGAAGA
GATTATGGGAGACCATGAAATG
>TeaL_224219
TGCGCCTTACTTCGATAAAGCCCGCGCCTCGCCTTGCGCCTTGGGCCTAAGGCCTCAAGA
GACCTTGGCGCCTTGGTGCGCTTATCGCTTTTAATAACACTAATTGAACCCAAGTCATTT
GCATGATACATGAATACTCACCACCACTATACTACAAGTTTGTTATCAACTCAACTCCAC
TTAAATATTCATATAAACACAAAGGCTGTTTTTGTTCAAGGGGATAGGGTCATGAGATTG
GATTATGTATCATGGCCAATCCTGAAAACCACGTTTGGACACAAAAGTGGGCTGGACTAT
ACATGCAATCAGCACATATGTAGCTACCATGTCATTAATTAGAATTTAGATATAAAAAAT
CACAAAAATGAACTTATTTGTCAAAAAATTGATGTATTAACCACTTGAACTAAAGAATAT
TATTCAATCAGTTTAAATTATTGTAAAAACACAAAATGAACCTCAGATGTACAAATGTTA
CAAACAATCAAAAAAGGGAAAAAAAAAAAAAAAAAAAAAAAATAAAACTGAAGAAAAACC
AAAAAAAGAGAAAAAAAAAAAGGAGGAAAAAAA
>TeaL_224220
ATGGTATTCAGATTGAACTTGAAGGTCCTGTACGAGCTGCCATACAAGAAGTAGTTGTGT
AGTCTTTGCAATTTTTTGGGTCATTTGGTTGGAAAGAAATGGGCGTGTCTTCGAAGGAGT
TTCTTGTGATATAGATTTTTTATGGAAAGAGTGAGATACTTAGCGTCTTTTTGGGCCTCG
ACAAGTCCAGTGTTCCAAGGGATTTCACTTTTTATGCTTGCTGCAGATTGGGTGTCAGTT
TGTATTTTGTAGATGTCACTGAGTGTTTTTTTGTTTTTCTTTTCGCTGTTTGGATGCCTT
ATCCTCACTTATTTTTTGGCCTTGTGCCTTAATATATCTTTGTTGTTGCTGATCAAAAAA
AAAAAAAAAAAAATTACACATGCATGTTACAGGGAGCCTTGGGACCCTGGGGG
>TeaL_224221
GCGCTAGAGGGAATTTATTGTTCAAGGTGTCACAGATGTCTTTCTAAACCATAACTCCAA
AATTGCTGCAAAAGAGTGAAGCAATCATGGCAGAGATTGAAGAAGAAGAAAAGGAGCAAA
ACCAAATGTGATTCTTCGTTCATTATACTAGTGTATTTGCCTTACTCGAAGCCTTTGTGA
TAGCAAAAAGCTTTTGTCTTTCATGGTATTATAGCATTTGCATGTACCCATTTCTGAGCA
AAGCTCATGGACTCCACACAAAGTCACTCTCCTTTTACTCTAACCTCATAGACCACTGTC
TCTCTTTGAAATCCTCAGATTTTTCCAAATTCATCCATGCCCACTTGATAAAAGTCGGTT
TCAATCGCCATACTTTTCTGGGTAATCGCTGTATCGATATGTATTCTAAAGTCGGCACGC
TCAGTGATGCTTTGCAAGCATTTGATGACATTGCCAACAAGAATATCATTTCTTGGAATA
TTTGTCTGCGTGTGTTTGTGAAATCTTGTAATCTCGAAGGTGCACGTAATATGTTTGATA
AAATGCCCGAACGAGATGTTGTAAGTTGGAATTCATTGATTTCGGGTTATGCTTCGAATG
GGTACTTTGATAATGCATTAGAACTTTTTAAGGGAATGCAAAATGATGGTATGAGGCCAA
ATGAGTTCACGTTCTCGATTCTAGTGTCATATGTGACAAGTGCCTATCGTGGTAAGCAAA
TTCATGGTATCATGATAAGGAGTGGTGTGAATTTATCAAATGTGGTTGGAAATTCATTGA
TTGACATGTATGGGACACTTGGGGTTGTGGATTATGCCTTTGGTGTGTTCCTCACCATGG
AGGAGGTAGATGTTATCACTTGGAACTCCTTGATTTCGGGCTGTTACAAATCGGGACATG
GCGAATTTGCACTAAAGCACTTTTGTTTGATGGTATCTGTTGGATATGCACCTGATGAGT
TTACAATATCGACAGTGATTACTGTCTGTAATACCTTGCGTGATCTGCAACAGATTGGAG
GACTCAATTCAGCTCTTTGAAGAAATCAATTTATGGGATTCTGTTGTTTGCAATTCCATG
ATTTCGAGCTATGCAAGGCATGGCGGTTTTGGAGAGGATGCTTTGCGATTTTTTGTTCTT
ACATTGAGAGACAGCCTCAGGCCAACTGAATTCACTATCAGTAGTGTTCTGAGCTCTGCT
TCTTCCCTCCTCCCTGCAGAGCAGGGGAGTCAACTTCATTCTTTGGTTGTTAAATTAGGT
ATGGAATCTGATGCAGTGGTTGCGAGTTCACTTGTGGAAATGTATGCCAAATTTGGATTA
ATTGACACTTCCATGAAAATTTTTGCTCAAATCAATCTAAAAGATTTGATAACTTGGAAC
ACCATAATTTTAGGCTTAGCTCAAAATGGGAGAGAAGCTGAAACCTTAGAGCTTTTTAAG
GCACTACTTAAAAGGGGTCCACCACCAGATCGAATAACACTAACTGGGGTTCTTTTGGCT
TGCAACTATGGGGGTCTTGTGGATGAAGGGTTGCGTGTGTTTTCATCAATGGAGAAGGCA
TATGGAGTCATACCTAGGGATGAGCATTATCTTTGCATTGTGGATATGATGAGTCGAGCT
GGTAAACTCAAAGAAGCCATGGATATTATAGGGACAATGCCGCATCAACCTAGTTCTTTA
ATTTGGGAATCGATTCTTCGCGGTTGTGGTGCTGATGGAGATTTTAAACTCACTGAAAGA
GTAGCGGAGTGGTTGATAGAGTATGACCCACAGTCATCTCTACCTTATCTGGTACTGGCT
CGGTCATATGAGATGAGGGGCAGATGGGAGAGCATGGTTCGTGTCAAAAACGCCATGAAA
GAGAGCAATGTTAAGAAAATGATTGGATGCTGTTTGATTGGGATAAGAAACCATGTGTTT
GTTTTTAAAGAAAACCATATCCTTCACTATGAAGACAAAAACATTTATTTGATACTTAGA
TTACTTAACTGTGAGATGGGGATTGAAGGTTCTGTCCATGATCAGTATGAAAATGTGAGT
GCTGAGGGAGAGCAAGACCAAAGTAGAAAATTACTCGTCTTATAAATTGATATATTTATT
GGATTCTATTTGACACAGTGCAGCAGTAAACTATGGAATCCTGGGATTAGATGGGTTAGG
GTGTTCAGCTAGAGATGAGATTGTGTCTTGTCTTCAATTCAATTTGATAACCAAGAGTAA
ATTTCATTTGAACTCGCATCACTGGGCTGCATAATTTTTATCTGCATTTTTAGAAATCTC
AACATTTGGGGCAAAGAAGTTGGAAGGAGCGATTGCTAATTTTAAGATGGAAATCTTCAA
TCTTGAAATGGATTTCAGATCAGTTTAGGTCATGATTTATCGTCCTTTGCTCAGCAACGA
CAGAAGTAAGATGCCAATTGAAGTGAAGATGCACACAGTTTTTGGTTAATGATCAGTATC
ACTGGCCAAACTAATTTTGTTGTATTGCTGAGGCAGCGTGTAAATTACAAAGTAGTTCAA
GAATGGACCTAAGCGTGCTTTTCGCGAAGACATTAGTCAGACTGATGGCATTTTCT
>TeaL_224222
TGCAAAGAACATCAAAGCCAACTCCATGATCTCAACTAGGTTGGCACCACAAAGCTGGCC
AAATCATCTGCTAACACACCACAACGTTGGTGAGTGACCAACAAACAAGAAAAGAAAAAC
AGAGAAGCAAAACAACAGAACAAACACAGCAGAAAGCCAAGACAACACCACTGCCAAAAT
GAGCCAGGCTACGCATTCAACAACCCCCTTCTACCAAGGATTCACCCATAAAGCAATCCT
TATTTTAATAAACTCACACAACTTGGCCAGAATTGGAGAAGATGCCTTAAACAAACATTC
ATTCCTGAGTTTCCACAAGGACCATAGCACAGCCAAGGGGGTAGCATTCCATAACAATCT
TTCCTTCATTTTTACAGCTCCCCCAGCCCACCACTGAAGAACCTCCCCCACAGATCCTGG
CATTGCTCCTTGCACCCCCCACCAGTTCATCATCTCAGCCCATACTTGCCAAGAAAAGGG
GCAGAACACAGCAGGACATGGTTCAAAGATCCACAATCAGCCTTAGAAAACACACACAGA
TTTGGAGAGC
>TeaL_224223
GCCACCGGGGTGGTCGTTGATGAAGTCGGTGACGTCGTGGACGACACCGGCGACGGCGAT
GAGACCGCGGCCGTTCTTGGCCTGCTCGACGTAGTCGTCCCACTCCATGACGGGAAGCTT
CTCAAGAGGAACACCCCAGTCGAGCTTAGCGCGCTTCTGGTCGAGCTTCTTCTGGAGCTG
CTGGACACGACCCTTCTCGATCTCGTTGGAGCGGAACTGCTTGAGATCGTAGGCGAGACC
CATCTGCTTCCAGAGCCAGATGGACCACTTGGTCGGGTCATACTGGTGCCACTCGATGGC
GTTGCGGTAGTCAGATGGGAACTCGTGGTGGAAGTTGTGGTAGCCCTCGCCGAGAGTGAC
CAAGGCAGTGATGATGTGGTCACGCGGAGAGTTGCGGTCGTCGAACGGCTGGTCACCGAG
CCAGTGGGCAAGCGAGTTAACGCAGAAGGTGGCCTGCTGAACGAAGAAGATACGGAGGAT
ACCACCGTAGATCAAGCCACCCATCCAGTCATTCCACAGAAGACCGCAAACCAGGGCAGG
GAAAACGAGACCCATGAAGATAACGACCTTGAGGTAGTTCTTGTGTTGCCACTGGACAAC
CCAGTCATCGTTCAAGTCCGAGATATCCGTGCGTCCGATTCTCTTGGGGTTCTGCTTCAT
GATCATCCAGCCAAGGTGAGAGTAGAGGAGACCCTTGCGAACTGAGTATGGGTCCTTGTC
GGTGTCGGTGTAACGGTGGTGAGCGCGGTGGTCTCTAGCCCACCAGCGGATGGAGCCCTC
GACAGCACCACCACCAACAGCGGCAAGGAAGATCTTCAACGGCAGACGAGCCTGGTATGA
GGTGTGGGCCCACAGTCGGTGGTATCCGGCAGTGATACCAAGACCGGTGGCGTAGTAGTA
AGCTACTGAGAAAACGAAAGTCTTGAATGTGAGGGGCGTCCAGAAAGCTGATACGCAGCC
GGCAAGCGGGACACCAATGATGAGGACAACATTGAGCCAGTTAACGTGCTTGTACCAGTT
CTTCTTTGTGATGGGCGTCTCGGTGATGTGTTGCTTCTTTGGGTCGTACTTGCTGTTTCG
TACAGGCTCAGCAGGAGCTGGGGCAGATGCAGCCGAAGGCTGCGAGATGAAGGCCGGGTC
GATGGCCATCTCGCCCGCTACAGGCTGATGCGAAGGCATCGTGAAGACGATGTGGTGTGG
CGATGTAGCGAATGTCACACAAGAGATATTGCTTCTCTCGTGGCTCAAAGTCTGTGGTGA
AGGTCGATAAAGATTGAAAGATCGACTATG
>TeaL_224224
CAACCAAATCAGCCACATCAAACACTAACTAGCAAGTAGCCAAGCCTTCCGGCGCCTCTT
CCCAACCCTCCCCCAGACCAGCTTTGAAACACCGACTTCGGCTGAACCTAAATCACCCCA
AAAGTCACAACAATGAGTATTCAAAGCCGAAAAGCGACCGGGCAATGAACAAGCAAATGA
CTCACTGACTCGGCATCTCCAAAACACATACAACACCAGTTGACTAGAATANNNNNNNNN
NNNNNNNNNNNNNNNNNNNNNNNNNNNNNNCCGCCTTAAAGCTGCCGTTCACACAAAGAA
AGCAACTTTAGATGGACTACCCGCCACCCAAACACACTTCCACGGAAATAAAACAGCAAC
CCCACCCACAAGCATGTGATAAAACGAAGACACCGAGAACACCCCTAAGACCACAAGCAA
TCCCACACCAAAGTATCCTCCGCTACCCCCCCCAAACCATAATCCATACAAGAACCCCAA
AAGATCCACCAATGACCCACCTCCCAATCCTGCACTTCACAACACAAACAAACATTCCAA
ACCACCAACTGCTCTTGCACATGCCCATAAGAAGCCACCGTCGCCTCCCGATCAACCGCA
ATACAAAAAATCAAAGGGAACATCACCTCTAAATGCATCTCACCACACCACCTATCCCTC
CAAA
>TeaL_224225
CTTTCACCAACTTCCGTATCTTTCCCCTCTTCTCTTGCCTTCCAATTCTTCTAATATTCC
AAATCAGTATCTTCATAAGGAAACATTATAAGGCTCTAATGAAATCCCACCTCCATAAAC
ACCCTATGCAGTTGCCCTATTTCCCTCCCCCCCAAGCTTCTCCTTATCTTTCTTTTCCAA
TTCCACTATTTTGCTAATAACTTCCTCTTCTGTTCCGTTATACACCAAACCCAATATTTT
GCCCAACCGTACTGTTACTTCAGCTTCATTAAGGATTCTTGTTTCTCCATCATTCCCATT
CTCAATAGATGTCAATAGTGAGGCTTCTACAGCTACTACTCTCAGCAGGGCAAAGTTTGG
AGTTGGTTTACTTGTTGAATCACCCTTATGTGCATATCTCCTCA
>TeaL_224226
CAAGCTCATAGTAAATAGAAGCAAGCTTGTAAAGCCTGTCTCAGTGAATTCACAATTTTC
TCTTCCTGCCTCGCCCTCCTATTTCTTCTTTTCCTGCTTCCTTGTCTAGGACTGAGCAAG
GAATCCGAAAAATCCACAATCTAAACCGGTCAAGTCCAATCCGGTAGGTTTTGAATGGTT
TTTTGAATCCGTGGATTGGTTTTGGATTGAAAAATGGAGAACCCGTTCTCTGCGGATCGG
TTCCGGATTGGAGTTCATGGTTCCAGATTAGAATCGATCTGGACTGTATGTAACTTAAAC
CATATATATAATCCTACACTCCTATAATTGTTGTTGCTACTGACAAAATATTTGTTCGAT
GGAAGTTTTATGCTCCCTACATGTTGATCAATATGTTTATTTACTACATATTATGTTTGT
TTAAGTTAATAGTGGAACAATATGCATGTTTATGTTTCGAAAAATTATGGACAGATTAAT
GTTGAATTAAAAATGTTGTATGATTTTTCTTGTGAACAGATTATGTGAAACCGTGGTTCC
AAACCAAGCCGAACCGTGTTTAAATGGTCTGGTTTGGATTGGTTCGATGATTTAAATGAA
TTGGATTGGTTCCAATTTTTATGGAACCGTAGACAACGGATTGGT
>TeaL_224227
TTTTTTTTATCACAAGTATTGGAATATTGTGGTAAAATCTGTTTGTGAATTTGTCAGAAA
TTGTTTTCTCAAAAGAGAGATTCCCAAAGACGTGAATGAGACACTAATTGTTCTTATACC
CAAAATGAGTAACCCTAATAACATTAAGCAATTCAGACCCATCAGTCTTTGTAACATTAC
CTATAAGATCATCACTAAACTGATTGTGAGCAGAATTAGGCCTCTTTTGGATAGTATTGT
TAGCCCAAACCAAAGTAGTTTTATTCCTGGAAGAACTACTACTGACAATATCATCATAAC
GTAAGAAATCATCAATACACCGAATCTTAGGAAAGGGAAAGTAGGTGGAATGGTCTTTAA
AATTGATTGGGAAAAAGCCTATAACAGATTATCCTGGAATTTCATAAAAGACACAGTTAT
CGAATTTAATATTGATAATGTTTGGATTGAATTGATCATGAGCTATGTAGCAAATGGGCA
TTCATTTGTACTTTGGAATGGGAAGGTACTTGATGGCATCAATAATGGGAGGGGATTGAG
ACAATGAGACCCCCTTATCTCCTTGCATCTTTGTACTTTGCATGGAGAGATTGTTTAACA
TGACCAATACTAAGGTTAGAGTTGGTGTTTGGAAGGGAATTAAAACTTCTCACAACAGCT
CCCCCTATCCTATTTATTGTTTTGCTAATGACTTGATTTTGTGTGCTAGAGCTGATCAAG
AGAATTGTGGAACTATCATGGAAATTTTGCAGGAGTATAGTGCTATTTCTGGGCATAAAT
TTAACCTCCAAAAATCCAAAATGTTTGTATCCCCCAATATATAAATAGAAGAACAGCCTT
GGCCTTGAGCTTTCAATGTGGAATACCCATTTCTTCTGATCTTGGCAAATATTTGGGAAC
CCCCTTGCTTCATAAAAGAGTCTCTAAAAGCATGTTCAATGAACTAGTTGAAAAACTGAA
AAGCCAAATTATCATATTAGCCAAAAATCTCTCCACTGCAGGAAGAACTACTTTCATACA
ATCTGTAACATCTGTTATTCCAAGCTATAATATGTAAACAATGGAATTACCTAGAAGTCT
GTGTGATGAACTAGACAAAATCAATAGCAACTTCCTCTAGGGGACACTGATAGCAACAAA
AAAGTTCACTTGGTAATTCCATTGTGTCCAACACAGATACAACACTTGTTTTGAAATGTC
ACTCAGAATTCCATTGTTTACATATGAACTAGACAAGCTCTTCTTTTACTTGGCTAATCA
TAAATGATGTTTTTACGAAGTTTTTTAGCTTGGAGCACGATATATCAAAGTTTGCCCTTC
TCACTAAGAATTTTCCAACCAAGTTTAGTCCACTGGGCAACTATGAAGCACCGACACTTC
AAAACA
>TeaL_224228
GTTCACTCTCACCTAACAATATAAAGGGAAAATCACTCTTCAATTGATGGAGTCATGTGA
TAGCAAGGCTATAATAATTGGGAAAAATAATTTGAGCACACATATGGGGCTTCTTTTTTT
TCAACTAAAGGCCTTATATGAGTCCAACTATGAATAGATGTTCTAATAGGTCAAAAAGAT
CAAACCACGCATTGCAAAGAAAAAGTAAACATTTTTTCATAACAGCAGCCATGGGTTGTT
TGAACCACACTAGAATGGATGGTTGAAAGTTCTGATGATATAGCCGTTGGATTCCATTCA
GGTATAGAAACTGAATGAAAGAGGTAACAAAATGAAAATAGAATGGTTAGGTAGGCATAC
AACAATTGTTACCTCTGGAATCCCACATGCTTTCATAGGATGTTACAACTTACAAACAAC
AAGCATGTTAACCAAAGTAAGGATCATAAAGTTAGAATCACAGGATCCATTCACCAAATC
GGACAAAAAAAATTAGTCACACATAAGGATATGTGAACAGAAGATAGAGAAGGCTTAACC
ATGTTTAACCAACAGAGACAATGAAGGTTTACATCTATATACATGCCCATGCAGATAAGA
ACATGAAATTCTTCACTAATAATGAACTATTTTACAAAAGACTAATCTTGGCAATGCAGT
TAAAAGATAACTATGGAATATGGATAGCAAAGATATGTTTAAAAGTTCCAATCTCATTCT
ATTTGGTTACTAAGTAAATGCAAGGGAAATTGTGCAACTTATCCCAAAAACTAAAAGTAT
GAATATTGTGTGAATGCCTCTACTAAGAAGCACAAACACCTCTGCGGAAGAAGCGTTTCA
TGTCTAACACCGACACTCTTCGAACACTCCTAAACGCATGTCCAACAATTCTTCAACATG
TCGTAAATAAAAG
>TeaL_224229
GATTTCACCAGAGCCCCATTGGCTGGTGAGGAAAAGACTTAGTAAATCAGTGCAACTTAG
ACACTATATACAACACAAAAAATTTAAGCTAGAGGATGCAAACACACCTATTGATTAGAG
CCATCTTTGTTTGGGGCAAGCACAAAGGTGCTCGACAATTGCCAATATGTGATTTGAGGC
GGGGTAGGTTAGGGTGTGCGCTTCTGCACCGGTGGCAACGCAACTCCATCGACAAGAGTT
TGTCATCATCTTTCAATGTGGCTCGTCCGCTATTGCTGATTTCTTCTATTACATCTACTG
AATCACGAAAAAAAGGACTGTTGAATGAATTCCAGTGCTTCTTATGCTTCAAATGTTTTG
AATTGAAGTCCTGGCTGATGACATGAAGGTGCAATTGTCGCATTGATGGGGCAGAATGAT
ACCCAAGACGAAAAACTAAAGTTCCATCTTCATTTAAAAACTTCTCAGCCCACTTCAAGC
CCACCTCATGCATTGTCATTAATAGCTGAAGGTGTTCTTTACCTACATCTGGAAGTTGGT
CAAGTCCTTCGTAACGTGCC
>TeaL_224230
AACATCATGTAGTTTTAATGTTATATTGAGTGAAGTGCCTTCTGAAGTGATTGGACTTTC
GGTTAAGATATTAGTAAAGGTTAGCACTATGAACAAAGGGTAGTTTCAATTGTTTCACAC
TATTCATCATTGAACATTAGGTCCCATATATATATGATAATTAAAACATGGGTAGCACTA
TGAACAAAGGGTAGTCTCAATTATATGATGTGCTTTGGGACATGTTGATTGAACCTCATT
TCCCATATTTTCAGGGATGGTATCTCCTTTTAAGAACAAATGGCATCTTATAAAATCGAA
AACAAAAGAAATTTTTCTGAAAGGAATAAAGAGAAAAAAATGTAGTACAACACAAGCTTA
TAGATCATAACACATGTAGCTGAGGTGTAATGCATGTAGCTTTCCCCCTTCTTTTTTGAT
CAAGTTAAGTTCTGCATCAAGGGTTGAGCTG
>TeaL_224231
TTCCAACCCGTCAGAAGAAGTTACTGATTTCTTCTTTTTGCAATTAACAAGCTCACTTTC
CGTAAAACTACCACCGCAAACCAAAACATGCTTACCTGTGTGCATGACTCCAATAAATCC
AAAGCACCAATGCCATGGATCGGAATGTATGTTGCAGCAGCATCTCTATTATTGCTTCTT
AGCAATTGTTACCGATGCTTTCTCTGCGTTTCGAAACAAAAAAACTTTGGTTTTCGTGCA
AATTCTCCACTGTCAATGCCGCTACGCTGACATTGTTCAGTGTAGCAATGAAGATGCCAC
TGGATTTGAGTAGCGACATGTATGGAGGAAGTGATATACTTGCAAAACTTAGTAGCACGG
TCATGATGTGTGTTGTAATAGGTAATTTTATGCCATCTTTTGGTCCCATGGATGATAAAG
ATATATTC
>TeaL_224232
TGGTTTTCATTTATGTTAATTCCGGCATTCGTGGCTGGAATTATTAAGTATGGGGAGAGG
ACATGGGCTCTTAAGTTAGCATGCTATGATGAATCAAAAAGCATTGTACCCTTTTATGAT
CTAAGAGTCCCAGATGGTCTAGCAAAAAAGACAAGATGTGAAATTGTTTTAATTATGGCC
CACAAACTGGTGATGGAATTTAAAGATTATGTAGAGAATTATGACATTCGTAGATCTAGT
TTCAAACTGCGGTATGCAAAAAATTTTCAGGATGTGATAAATCTGGATGTATATACATAT
TTTGAGAATGTATTGGAGGTTGAAATGGGGCTCATGTACGATTTATTATATACAAAAGCA
CCCATAACATTTAGCAAGAGAGGGTGCATTTTTCGCTCTATCAGCTTCATGTGTACGGTG
TCTGTGTTGGTAGGACTCTTCCGGCTTATCGCCAAGTGGCACAAGCAGCACTACTCCATG
GTTGATATTGCCATCACAGGGGTACTATTGGTCGGAGCTCTAGCTTTGGAGATTTATGCA
GTCATTTTGTTAATATTCTCTGATTGGACAATGATTTGGCTAATTAAGTGCGGCAGTGGC
AAATGGGCAATCCGATTGTGGCAGAAATTTCCTTGGTTTTTTGAAAAGAAGAAGTGGTCT
AAAAAGATGGGGCAAATCGATCTATTGAAAAAGGAAGACAAGCATAAAAAATGGAGTAGA
ATAGTTGGGAGGTTGGGGATTCAAGACAAGTTCTATAGGTACATGCATACGACTAGTGTG
TGTATCCCTCCGACGCTATACCCCATGATTGTTCAATTTATTTGTAGTGCCGCAGCTACA
GACAACCTTATTGACTTTGGGTGGCTTGAGGGGGTTATTGGCTCTACACCTTTTCATGAG
CTAGTTTTTATCATGCACATCATAACAGATATGTGCCACCGTTATGATGATACTAGTAAG
TCAGAGTCAGATTTAGAGTCGGTTGCATGCACTTCCGAAAATAGTCAAAATAGTGCTAAC
TCATCTGGACGTCATGATGACAAGGAAACATGCAAAACTCTATCAAAGTACATGATGTAT
CTACTCCTCACCTGCCGTTCGTTGTTGCCTGTTGTTGTATCGGATAGTCAGTTGATACTT
GTCATGAACGATGTCAAATTGTTTTCCAGGTATATTAATGAACAAGTTACAGGAAGACGC
ATGTTTCCCATGGATATGAGAAGAATCAAAGAGCTGGCAGTTACTCGTGATGAAGAAGGA
CGCAAAATGGAAAAAATTGAA
>TeaL_224233
GTCTGACACTTGTTCAGACACTTAAGCCTTCTCGATCTTAGCCTTGAGGATGTCCTTGAG
CGTGATGGCGTCAGCAGCGAACTTGCTGATACCCTCCGAGAGCTTGTGCACGGCCATCGG
CTCCTCGTTGAAGTCGAAGCGGAAGAGCGCCTCATCGTTGAGGTAGCTCTTCTTCTCAAT
GTCGAGGCTGGACGCATCCTTGGCGTCGAGCTTCTGCGGGACGGCGTCTTGGCTGTTGAA
CAGCTGCTCGAGGAGGTTGGGTGCGATGGTCAGGTAGTCGCAGCCGGCCAGCTCGGTGAT
CTCACCGATGTTGCGGAAAGAGGCACCCATGACAATAGTCTTGTAGCCATACTTCTTGTA
GTAGTTGAAGATCTGCTGCACCGACTTGACACCCGGGTCGTTCTGTGCGGTGTACTCGGT
CTTGGTGTTGGCCTTGTACCAGTCGAGGATACGACCGACGAAGGGCGAGATCAGGTAAGC
ACCGGCCTCAGCGGCAGCAATGGCCTGCACAAGCGAGAACATGAGGGTCAGGTTGCAGTT
GATGCCGTGCTTTGACTGCAGCTCGTGTGCGGCCTGGATACCCTCCCATGTTGAAGCGAG
CTTGATCAGGACACGCTCCTTGCCAATACCTCGCTCCTTGTACAGGTCAATGATGTGAAG
GGCCTTTTCGATGCTGGCCGCCTTGTCGAAGGAGAAACGGGCGTCGACCTCAGTGGAGAC
CTTGCCAGGGACGATTTTGAGGATCTCAGTGCCGAACTGCACGAGGAGGTTGTCCAGGGT
AGCGTCGACCTGCTCGTCCACAGACTTGCCGTGCTGCTTGCCGTAAGCAACGGCCTCGTC
GATAAGCTTCGCATATTCGGGCTTCTTAGCAGCGGCGAGGATCAACGACGGGTTGGTGGT
GGCATCCTGAGGCTTGTACTTGCCAATGGTGGCAAAGTCACCAGAGTCGCAGACGACGGT
GGTGCCGGTGGACTTGAGCTGGTCGAGAGATGAAGA
>TeaL_224234
TCCAATTATCTAAGCTTTGTAAATGGATCAAATAATTAAAATTAAAAAGTCCTTAAAAAA
ACACAAACAATTCATTGCAAAATTCAAGAAAAAATCAAAATTTTGTGTCACGACTATTAG
ATTAGTCCAAAAGACAATATTTTTAATCATTGAAAGACATGAAGAGGCCAAAATTGTACA
TTCCTAGCAATGCATGAAGCAACAAATAACAAATTAATTGAGAAAAAGAAATAGAGATGA
TATGAGATGCATAGCTTGTATTGGCCACAATAAACACTAAAACTAATTTGGAAGCAACAA
TGAATCTGAACACTAATCTTGCAAGCAAAAATCAGTTTTTTACTCTGATATAAAGGACCC
AACCAATCATCACTTCACAAATAAAATCAAATGTACACAGTGCTTCATATACAAATTGTA
AGAATCAACAACATAACTGTAAATAAAGCAATTAAATTGGATATGGTTTTCTCCTTTGAA
GCACTCTTTTTACAATTGAAACCTTCTTAGATACACATAAAAATCAATACCAAAACAATT
GAAGAAACTAACACCAAATTTAACTATACTAGCATATGACCAATAATAAAAGACACACAT
AAAAATGAGCCTGCTTAATGGCGAGAAGCTCTCTAGAATCAAGATTCACTCCCACATAAA
CCCAGCTAAATGCATTGCAATCAGTGGCCGAGCAAAAAGCTGCGGCTTTGAGAAGAGCCT
TATTCACAGTTGAAAATGCTGGACTTGATTTCATGAGGAAGCCTCTGAAGACACCTCCAA
GCATGTTGGGTGTTATTAGGAATACAAATAGAAGATTTAATAAATGCAATGAAATAATAT
TTTAATTCAATAATTTTGGAAATTGACAATTGTTTACACAAATATAAAGAGAGTGATATT
AGGGGTTTGTGATGGGGATACCCACTGGATCTGTTGTCAGATCTCTGAACCAAAGTGGCC
TCAATCTATTCTTGGCCTGCCATGCTCACTTGAAGAGCTTCAATCGTCGAAATCAACTAC
TCATCGATCATTGACTTCAAGCTATAGTTATCCATTAGCACTCTATAGATCAAGCCCTTT
CAACTCTCAATTGGCCCATCGCAACTCACAAACCCATGGTGGAGACAAGAAGAGAGAGAG
AGTGGTAGCATGGTCTCTCTTAGTAATGCAACGCAGCTTGCAAGTGTGAGTTCGAAGGGT
TGTAAGGGAAGAAGGAGCAGCATTGTTTGAATTGCAACAATGGAAATTCAACCTAAAAAT
GCTTGGTGAGAATCAGTTCAGTTCCTGCTCTAGAGTCGGAAATTTCTGTTTGGTAACTGG
TAAAAACAATGAAATCAACAAAGAAAGAGGAGTGAGGAATTTTAGAAATTAATGATTCAA
ACCCATTGGGGAACAAATTAAAGATTCAAACCCATTTCAAATTTCAGAAATCAAAACCCA
TCAAACCCATTTCTGAAATCGCAATTTTTATAAGAATTTAATGGATTTAGAAAGAAGAAA
AAAAAATTATTGAAACTAAATCTCTGGTGTAAATAATTATTGAAACTAAGGATTGGGTGC
CATATTTTAACTTTGGCTTGAGTTCTATTAGTTTCTGATTTAGTTCTAAAATTAGCGGAA
CTCTACAAACACAAATCCTCGCACAACAAAAAAAAAAACAAAAAACAAAAAACAAAACAA
AAACAAAAACAAAAACAAAACAAAACAAAACTAAAACAAAAACAAGAAAAAGACAACAAA
TATACGTTGTGACTTCGGTCAAAGGCAAACAATCAAACAACCCTCAATAGAACAAAAACA
ATCCTTCAAATACCAAAAGGCTCACCTAATTGCACCAATAGAAGAGAAAACATATCACAA
TTTTAGAGAGGAAAAAAAAAATACATTCAAATCTCTTTATACAGTATTTGAGTGTATAAA
GAGATTT
>TeaL_224235
CAAGCGATGTCTGTAAATAAATGTAGTTGGAATTCATAAAATTGTGCTTTATACAGAACC
CATGAACCGATTTACCTTCTTTGCCAGCAGAAACATTTACACAAGCCCGAACCAAACATT
CAGATGTAAATGGCTCCAATTCAAAACTAGCTGTTCTCATCTCCCAAATAACTGTATAAC
ACTCAGGAATTTCTTCAAACAATTTATGGGCATCTTTCAAAGAACCCAAATCAGAGTACA
CATCTATGAGAGCAGGGACAAGATAAGGATCTCTATCAAGTCCCGATTTGATTGCCAAAC
AATGAACCAACTTCCCATCTTGCAAAATCGACAACCCAATACAAGATTTGATTGC
>TeaL_224236
ATAATGATAATTTTTGTGTTCAAAGTTTGTATTGCAAAAGGATGGAATTAAAAAAGTTTT
TCTCTTTAATGGAAAATGTTATTTGTATAGACCAAAAAAAAAAAAAAAACATAAGAACAA
TGTGGCAATACCATTGTTGTTCACGGGTGTTTTATTTTGAAACGAGAAAGGTCCACTCTG
AATCACGCCATTTTGTATGAAAATTATGTATGAGTAGTTTGTATATCACTACTCTTCTTT
AATTATTTAATTGGTTCAACCATGATTTGTTAATTAATCTTGTAAGATACAACTAGTAAA
TTGACCAAGTTTTTACTATAATTGTATGACAAGGCTTGCTATGCTAGAGTAATATTTGAA
CCAAGTAAATGTCTTCATGGTTAGAGAATTTATTTCAATCTTTTTAGTTTAACTATTTGT
ATGGCAAGGCACGGTTTTAATGAGAAGAGTATTATATAAGTGGATCTTGATTGTTAGTTA
GTTTGGTATGTCCCAATTGCTTCATTTGATGTCTCTTTTATTATCAATGTCCAAATTGTT
TTTAAAGTTTAATGTCTAACCTAAATGGCTAGTAATTGGCGTTGTTTGGATATTCAGGTA
TAAATAAGTGTTGAATACTCGCATCTTATTTGATTATAATTTTACACTAGATGTATAAAT
ATATATCATTATATTTGCTTGATTTGCATATATTGAGATGATACTCTTGAGATTAATGCT
ATAAATTATGGACCTTAATTTTTTTGTTGCCTCAAAGTACATCAATCCAGTGTGGTCCAG
TCCATGTTTGCAATGTGCACCCTAGTGACATTAAGTTCAATCAGGTATGCTTTTGACATT
GGAGAAACCTCTTCCCTAGGTTTTCCAACATGTAGAATTTGTTTTTAAAATTACTTTAGT
CAGATTTTCACACAAACATCATGATCTAAATATGGTGATAAAAGGATATGCTAAAGGGAC
CAATTTTGTTGTGATATTAGTGGTATGAAACTCGAGTATGTTGTTTATTGACTTTGGTGA
GTAATTGAAGAGAGTAGTAGCACTTGCGATAGGTGCATGTATAGATTTGAGCAGATGGAA
TTACCTTGTTTAGCTATAAATTAAATCATTTTAATTATCATTCTGAAATTAAGTTGCTGA
GGTTGCACTTCAATATCAAATGTAAATTGTTTCCAGTCAAAGATCTCAGATCAGTACCAA
TTCTTTGTCACAAGTTTAAAAAAAAAAA
>TeaL_224237
GCATCTGGTATCGTTGCAGCATCTAGTATCACTGATGGTTGTATGAGATCAGACAGTGGA
CCTATGGCCGTTTTCAATTTCGCCAAGTTTTCAGAAGAGGCAGAGACTGATGCCAAGATT
GGAGGAGATGACTCTTCTGTTGCGGCTGTGGAGAAGGTTGGTGCTTCTTACAGGTACACA
GATGATATGGAGCTCAATGATGCTGTCCACACAGCAATCTTGACGNNNNNNNNNNNNNNN
NNNNNNNNNNNNNNAGAGTACTAACACCATCTGAAATTGCTGATTACCTGGAGGAAGTTG
AGTAATTGGAAAACGAGAATATTACAGAATGAGAGGCAAAATCTTTCTCTGAAACTAGGT
TGTTCTACCCTTAATGTTGAAACTGGTTTTATTTGTTGAAATTTGTGAA
>TeaL_224238
CTCCCCATCCTCATCCCTATCTTCTTCCTGAGCCACCCAGCATAGTCGACCTCCTTTGTC
TCCATCTTCATTTTGATCATCATCACCACCAGCACCGATCGGCAAAACCAGTCGCTATCT
CTGAATGTCCCTCTCTCTCTCTCTCTCTCTCTCTCTCTCTCTCTCTCTCTCTTTCTCTCT
CTCTCCTAATTTCGATCACCACCACCAACGCTGATCGTCGATCGCCGAGTTTGATGAAAC
ACTAGTGTTTGGAACACCACTGTTTGGACTTCAATGGAACCCTAGAAGTCGATGAAGAAC
AAGCCCTAGAGGTTGATTGAGGTTGAGATGAAGAACAAGTTCATCAATCATGCTGGAATC
CGAGTATTTATCTTCTAAATTCGTTTCAGATTGCTTCAGAAATTTATATAAATTTGTGAA
ATT
>TeaL_224239
AGAGCATCCTGAAAATGGTTAGGAATACTAATAGAGGAAATGTTTGACACAAAGGCTCTA
TATGAGGAGGACAAATGAGAGTAGGACACAAAGTTTGAGATAGGATGTTGAGTACAAGAT
CTCACACCCTTTCTTTTGGCAATGGGTATATCAAGATCAGTAGGCTCAGACTTAGAGGTA
GCAATATCAGGAGTTTGAGAGTTACCTGGACCTTCATCAAGCAGGAGATAGCAATGGGTG
AGCAGAAGTGGTCTCTTGTATCCAAGTAACTTTCTGTCTGTCTTTGTCCCTGACATAGAC
TTTTCCCTTCTTCAATTCATTAGATTCTGTATTTTCACCACTAGTAGTTAGTTCACCTTC
TGTGTTCTCAACCACTGGTGATGAGCCAGGAACTGATACAGATCTAGGAATCCCTTCACA
CCAAGGCTCTCCCTGAAGGGAGGACTGGGACCCCGAGGAGGACTGTGACAAGAAATAAGA
TTGTGACTCAAAGAATGTTACATCCATAGAGACAAACCACTTACGAGATGGAGG
>TeaL_224240
AGTTTCACTTTCTCAAAAAAATGGAAAGGAAATGTTTTATCTAATTCTTGGTAATAGCTG
ACATGCTTAATGGACTCTAGAAAATAATTTCATGCATGGGTGAACTTATAGTTAGAAGCC
AATAATTGAACTTATAAACTAAAGCTGAGTGCATGGTTATTCTGGTTGGATCTTCTTCTT
GCTTGATTCAGTTTCTCCTGTTAATCTCTCTTTTCTCTACCTTTGTACATTTCAATTAAA
TAACAATCGTCAGATTGATTCTCATACTTGTCTGGGCTGAAATTTGATTGTTTGGTCAAC
ATTTGATTTTTCA
>TeaL_224241
TCGTGTTGACACGGGTACTTCGCCAAATCTAACGAGTCCGTGTAACATAGGACATAGGTA
TTTGTTTTATTTTAAAAAGCCAATGTAACATAGCCTCGTCCACACAGCTAGCCTAGGCAA
TTGTCATCCTTCAAGAAGCCGAATATGGAGTCAGGGTGCTACTCAAGCAGGCCATTAGGG
TGTCCCAAGTAAACCGAACGAGGGTCACGAGAAGAAGCGCTTGGCTAAAGGGTGAGCACA
CAATTTTGGAGTTAGGGAGATGCTTGGACAAGTAGCGAAGCTAACCAGAGGATCCTCAAG
CATGTTGACCACTAGGAAGAGACATTGTGCTCCAGCCTCAATTGAGCCGATCAAGCCATT
TGTGGAATGTCTTAAGCCTAGGGGACACTAGCCTTGATTAATGTGCCTCAACCACAGAGG
GATATGGAGTGCCTTTGTGGGCCTGCGAGCCACTTCACAAGGCTGATACATGGTGCCATG
TTTAAATGAGATACCAATGTGGAGACGTCATGGCAATGCCATGTGGTGGTGTGGAACTCA
TATACCTACATCTCCTATCAAGGGACTTGTCCTTTGGCCACTCTTTGGGAAAGGGAGATT
GATGCACCACTTGTCTCATCAGTACATGGTTCCTCATTCTCTAAGGACATGCATCATCCT
CTAGATGTTTTCCTTACTTTAGGAGCACAACACGACCTCTATCAAGCATGTCTTCACTAT
GGGGTGAGGTTTCTATTCACAGACTATCAAACTCGAAGAAACCACCATATAGCAATGCCT
CAGCACATGGTACTTTCATGTAAATAGAAATTCCTCCTCTTTGGTAAACCTAATAAAACA
CCTCCCCAGGGAGCTTTTGGTAGCATTTGAGATATTTACCTCGTTAATAAGCTTTCTCCA
CCTGTCTATGTTGTTCCATTACGGCCACTATCGTTTTCTAAAGCTTTATCCACTCTCATT
GTCCTCATTACCACAGATCTCACCCCCCAAGTCTCATCTCCTTGGACCGCATGTGCTTTA
TCACCACCCTAAAACCCAATAACTCATCCACACTACATGTTTCTGCAGTAGATGGAGCCT
AGAGGGTGATTTAGAGCTTCTAGAGGTTTAGGACATGGTCCTCAGTCAGTAGTCAAAAGC
TTCAATTCTATATTTCTAAGGAAATGAAATGATTAAATTGCTTCTAACAACTGCACATGC
AAACCATATATCAGATTGCAAGTGATTTAAAATAGTAAACAGATGTTGCCTACAGGAAAC
ACACAGAAACAAATACTTCAACATATTGACATTTGCAAAGACTGAAAGATCTTAAAAGAT
TTCACTAGCAACATGGTCAAGCTAGAGTGCTAGATAGAAGAGTATGAACATCAAACGCAA
TTTTAGCATTTAGAATAATGATGTGAGAACAC
>TeaL_224242
GAATCACTGACAATCTCCAACACTTCAAGACAAAAATAACCGATCAAGTCCCCTAGCTGA
AATATAAGCCCAGCACCAAAATGAACTGCCCTGAATTCCAGCAGAGGCATCAATACAACC
TGTGAAAACCAAAACAGAAAGAACAAAAAAGAACCGAAGCAAGATTGAGGATATGATATA
TAACCCGAGGCAAACCTCACTCAAATATTTACTAACAATCTCAACACTCAATAGCAAAGT
CACTCTCAAAGAAACAGGTTATAGAACCATATCTAAACCAAGTCAAAAATATATCCTCAC
TTCACTAGGCTCTCACCAATGAATTCCCTACAACTGTGCCAGCAACTGACATAATCCTGC
AGGAAAACAAAGTTAGGAGCACTCTTATAAAATTTCACAACACTCAACCCACAAGCTCAC
TAAAGACCACCACCTGACTATATACTCACATCAAACTCAACCCTCAATCCCTAAGGGCCA
GCATGACAACCTGCATAGCAAACTGTTAGGAAAATCATATAAGCTCACAGTTCACTCAAC
CCTGATTATGGAATCACACCACACTCAACTCACTGCTCAGTTCAATCACTTCCAGCAACA
TAACAGGTATACCAGCAGCCAGAAAAGAGAGAGGACCACCTGCAAAATCTGTTAGAGCTA
CCCATTGAAACATTAAGGAGTATCACCCCTAAGGATAGATGAGGGCTGTCTCCAAGTAGC
TAAAAATCATGAATCATTTGAATGCCTTTTTAAATTCTTCAGAGACAACACTCTAAATCT
AGCCATATTAAAAATGTTCAAAACAAGAACTTCTTCAAGAATTTTCTTTGGTAAAAACTC
TATTATTTCTCTCAAGCCAAATGAGGAAAACAGTGCAATTTAGAGCAAACCTGGAAATAA
TAGAGCCAAGAGAATTACCCTTAACAGATTTAGCAATATAAGACACCAGCCCAGTCCAAT
TTTACATAGGCCAAGCCACATTGATCTTTGTTTTAATATTCATCCACACTCTCTCAGAGA
AGGGGCAATTAAAAAATAAGTAGGAGTGGTCCTCAATGTGGGAAAAGCATAATGGGCAAG
TAGCAACAGGAGAAACCTATTTGGATATATCATTTTTTCATAAGTGCTTTTGCTGGTCTT
GTTGTAAGTACCATAATTATATGTGTTACATCTTCAACTTACTCCTTAACCATATGATTT
TGTAGTAACATGTTTTAGTAACTCAAATTCAAATTATTAAGCATACAAGTCCACTTTGAT
TCCATCTTTCATTGTATTTCCACAGCTGGATTTAGCTACATCT
>TeaL_224243
AAAGAGGCAAACAATTTTTTAAAAAGATGGATGTTAACCATGTTGCAACGAAGAAGATGA
TTCAACAAACTAACAGAAAAATGGATCAATTGTGTTCAAAGAAAAGCTTGGAAAGCCGGG
GAATTAGGCACATCAAATACAAAATAGTTTTGGGCATGTTTTGAGAAAATTGTGAATTAA
GGATGGGTGCTGGATAAAGTAATCAATATTCTAGGAGGGGGTAGATTGGGTACAAACCTA
ACCTTTGACATAATTTGCACGAAGTGGTTGTTCTTAGGTTCAAACCCACAATCTCAAGAT
TAGTAGGTCGAATTTAACTATTGAACCAGTGGTTAAATGAAAATACTACACTTATCTTAA
GGGATGCATTTTCCTATTTAAAACACTGCAAAGGAATGAGAGAGTAAATATATATTAGTC
GTACTCCAGTGCTACCAACCTACAACTACCGTAGCGATACTAAACCATGCTTTTAACGCA
CTCCCATGAAGGTTGTCAGTGCCACCATTATTATCTAGTTATCTTGAAATTAGCTGTGGA
TGAATGCAGCTCTATCATCTCAATTCACTTTATTTTCTCTAGCTTAACTGGTTTTGTTTA
AGAGGGGAAAAAAACTTTTGAACCCTCCATGTAATTCATCACCATCATTGTCCAATGTAG
ACTCTAGTCCTCACTAATACAGTTCTATCACCATATTCATTTATTTCTTGTTACATAATT
TCAGTGCAATTCATCTGACGAATGCCTTTTTTTGGTAGGTAATAATAAACTGAAGATAT
>TeaL_224244
CAGTGGATGAGTGATCCCTGGGAAATTAAAAGGCGGTACACTTGGCTACTCAAAATTCTC
CACCGCACTTTGACCAATACAGATACATTTTTGAGCAAATTCTTACCGAACTTGCGTCAA
TTTATTTCAAGCATACATTGGCTGAGCCCAATCGTACTGCTAGTCCAATTAATTACAGCA
AAGCCACTATCCAGCAAATCTTGCCTATGCAGGCCTGGGGCTTACACCCCCATGTTACCC
GTACCATTAACATCCGCAATAAGGAGTTACATTGATGCTTTCACTCAAGCATTTTATTAC
ATGAATCCCCCACGGAGCCATTCATGGTTTTTCCGTGTTCTTCCCGATATTCTCAAAAAC
AATCTCCCATACTAAGGGTTGGCTGGTAGTAGAATCACTAGGAAGTAATTCTAAAGATTT
TGCAGGAGGGTGTACAGATGTAATAATATTACCATCAGTAGTTACCCAATTTTTCTGGAT
ATTTTCTAAAACATTTATTTGTGAATTTGATATATTACCACTTTCCACATACCATAATGG
AAAAGGTTGAAGTTTTTGGTTTTCTTCCAAGTATTTATAGTACTGGATTTTAATTTTAGT
TAATTGTTCTGGAGTGTGATTTGCAAAATACCATTCTCTGAATTTTGCATATTTTTCTTG
GTAGCAATCCTGATTTAGGATTTTCCTGTTTTCACTACCTGGACTAAAATCCATTAAACT
TCAAAATTCATGTCACTGGCAGTAGGACTATAAGGTCCTTTGCTACTGGATTCCCTAGGT
TCATAAATACCATGTGGAATTCTATTGGTTGAAAACTGTAATCCTTGGACAACTGGATCC
ATAGGGTCAACGTGGTCTGGATTACTTGGTGGTCTGGATGGCATACCTTGTATGACAGAT
TCTACAGGTTCAGCACTAGAGTGTCTGGATGACTCAGGAAAGTCTACCCTATATGCTTCT
CTAAAAGAGGGAGTAGATCTAACACTAGTAGTTGACATACTTCTGGATAGTTGCCTTTGA
GGTCTTCGAAAACGAAGGTAAACATTACCTCCTTCTGTCTGTATAACATCATCCAAATTG
TGTCGGACAATTGGCCTAGGAGGAACAACATTAGTTATTTGCCATTTTTTTAGAAA
>TeaL_224245
ATTTTGTGATTATAGAGATGGCACGTAAGTTTTCTTTCATTTTGTGTTTTCTTCGTGGTG
TCCACAAGTACCTTTCTATTTGACCCCATACTGAATTCAGTATTTTCATTTTCACATATC
AAATATTTTGCAAGAGATGTTATACACCAATTGCCATACTATTCTGTTTTCCTTTCCCAG
TGAAGTTTGTATTCTCTTTGTGGTTTCTATTTTGTCTTGTACTTTTTCTAAGATTTCCTT
GCAGTCTTTTCCATTGTTCAAGACCTTTTTTAATTTGTCTCCCTTCAATTTCTAATCTAT
ATGTAGTCTTAAGGTGGTGGTGTTGTTCCATTGTTTTATATCCATAATATAGTAAACAAG
TCTCACAGGGTGGTTGGCCTAGTGGGTTGATGACTGGGGTCTGGAGATTTGCTCCCTCCC
AGGTCTCAAGTTCGAATCCCCTAACCAGCAATGCATACATTGGGGTCACAGACCGCAGGG
CATAAGTCCTATTTCAGAAGGCTTATTTGGGTTGTGGAGACTTAGTCTGGTGCGTAAGCT
GGCCTGGGATACCCTACATAACAAAAA
>TeaL_224246
TATCATTTGCTAGCACCCCCAGAGTTGGTGAGAGACCAACGAGCGAACACCAAAATACAA
AAAGACCTTGCAATCACCCAAAACCAGCATAACACTCTCGAACCTCTCTCTATTATTACC
ACTATTAACAGAGGTCCTAAAGCAACCAACAGAATTTTGTTCTACCTAAAACACTCCCAG
GATCATAGCATCATAGCTAACCTTAACGATCCCAACTAGGTTGGCACCGCAAAGGAAGCA
CAATCATATGCTAGCACTAGCCCAAGATTGGAGAGAAACCAATCCGAAGCAAGCAAAAGG
AAAGAGAAAAGCAAAAACAACACTACAATACATCCAGCAGACCAGCAACAACAATTATAC
TACAACCAGTGACCTGCAGGCAAAACAGCATAGAGCAATATCAGAACAGCACCGGCAGCA
TTCTACTACATCCAGCAACCTGCAATCTACTAGCATACCACATACAGGGGGCCAAACAGC
ACAGAATGCAGCAAAACTCACTCCCCATACAGATGCACTGTACACCAACAACCATTAGCA
TTAAAGCTTATACCACACAGAGCAGCAGGCCTCAAAGCACCCAATTTTTTAGCAGGGCAG
ACCAACAGATCATTCTACACACAAACAACATCCCACAAACAACATCCCCCTTCTGTGTGT
CATTACACAATGACACATAGAGCTTGAAAGCCAGCACAGCATAGTTAAATAGACTACGAA
ACCCATCAACCAGCCAGAGCCTTCAAATTCTTCAATTTATGACCCTTTAACCCATCCAGA
CAGAATAGAAAATCACGGATAGCAAATTCAGGCAAATGATTAGAGAACTTCACCCAAGAG
GCCACTTTGATTTTGATGCTTTCCACAATATTTTCCCAGATAGGAGCTTTAGAGTTAAAT
ATCTTGTCATTTCTTGCA
>TeaL_224247
ATAGTGTCAGTGAAGAGTTTCTTCTGTGACAAGGAGAACAAGATGCATCAGTAATCTAGG
TTAGAAATTAGCCCTTCAAAGAACAAAAATAAAGATAAAGAGTGGAAAATATTCAACTGT
GTCTTCAAAGTCAAATTAACTTAGGTGTGTATAACACTCGCAACAATAGTGATAACCTAC
TCTTTCTGGAGTTTTAAGTCATAAGATGAGATGAACTAAAAGTGAGTTTGGGATGCAGCT
AAAAATTTGTTTTTGGCTAAAAAGCCAAAAAGTCATCAGCTAAACAAGCCAAAAAACAAC
TCGAACTTTTTCACTCACAAAAAAGCAACTTCCCTATGGCTGTGTTTAGATAATGGATTT
GGATAAAGATTTGGAAAGGAAAAAGGAGAATGAAAATGTGAATGAAATATAAGTTAAATT
TTTTCTCCATTTCTCTTTCCCTTTCCAAATCCCTATACAAATCCATGATCCAAACACACC
GTAAGGCCTATAAAATTGGAAAGAGGACTGCTATATATCACCTGGGTACATGGCAAGATA
TTACTGGCTATCATTAATTCCTTAATAATTATTTTCAAACAAGAAAACCAATCATAAGTA
CCCACGTAGGTGAGTGATACTAAAGGTGCCAAAATATTGGTGACACATACCATTTTTCAA
TTGGAAATACTAATAATAAAGTTTTGTAGTCATAATAAAAGCTTAGATTGAAAATGGAAA
GGAACTCATAATCTAGCAACTACCAACTCCAACACCAAGTGGTTTTACCTTTCCCAAGAT
TCATTTTATCTCCTCTTTCACCCCCTCTCAACAACCAAACAAAGCATACTAAAAGCAAGT
TTCCTCTTTAGCATGGGAAATAATATGATTTGTTTCTGGAAAATCAATTTTTGTGTGCTC
CAAGAATGAACAAGATTTATTGGAAACCATTTTTTGTAAAATAATATTTTTAATATTGTA
GTCTATACACCAAAACTAACGAGTTGCCAAATTCAGTTGCAAGAAAATAAATATTATGCT
TCAAAAGAGAACAAATTATAAAATTGTGACTTTCATGTAAAGTATATTTTTCTCTTTCAA
ATTTTATTGATTCAGAAACATACCAGCCACGAGGAAACACCTGGCAATTCAGTTGCAGGT
AGAGATTGACT
>TeaL_224248
GCAAAGCCAGCAGCTCCTCTTCCTGAAAAAAATTACATCTTTATTGTTGTAGTCCAATAT
TATAGAGAAGCAAATACTTTAACATCTCCATTAGATCCCAACCTTCACCGATCAAAACAT
ATAGGACGAGTGAGAAAAATCAAGAATTTGGCTGGTGCAACAAAAAAAGAAAAAGACTGG
TCTGTCATTTAGGTGAGAAAAGAAAAAGAAAATGGTTGTGCTTTCTACTTCCAAAGGTAT
TATACTCATATCTAGAATTGGCCCCCTATATAGAACTTGGCCAAGTCAACCCACATAGCT
CCCAACCAAAACTCCACAAAGACCATCACAAATGTTTGTGTATGAAAACTTTGAATCTTT
AATCTGACTAAAAATGAAATTAAAAGCAGTGATAAAAAGTTATATGTTAAATCTTTACTT
ACAAATTTAGAACTTACTCAGATAAATAGCAAGGAACATTTCAACATATACTATGTCCTA
TGCAAAGGGTAGAGGATAAAACTAATTAACAGAGAAAGGGTAGAGGATATACAATAGGGG
CTATAGCTGTACTCTTCATCTGACCATAGAAATTTGTTGCTACAAAAATATCGAGGAATG
AAAAAAGAAATTATAATAGAAGAAAGCATCATTGAGAAAATCTTAGATCTGACCCTGGCA
CTCTAACCAAAAGCAGATCTCACAAACTAAAACAGAAACATACTGAATATGATTACAACA
GATATCACAAACCTCCATGCCATCTATCCCACTAG
>TeaL_224249
AGAGAGAAAATCCCGAGGAAAAGTGAGGAACATATATAGAGAGAGTCGTCTCTGGTGCGA
GTTTATCGATTGTGGGGGCACAAATTGGATCTTGTAGGTTATTCACATTGTGGGTATATT
GGAAAGAGTCAATGGGTTCACCTACATTGCGCTTTTGAAGGAAATTTAGGGTTTGATCGC
TCTCAATCTAATTGATTTATGAGAAAATGGTATTCACTTTCAATTGATTTTTGCAACTAT
TTTGTTTTTCATTTTTTGCTTTAATTTTGATGATTTTTGAGTTATATTTGCTGACCTTAG
GTGGTAATGGAAGCAAAACAGTCTCCCATTTCACCAAGTGATGTTGAGGCTTGAATAATT
TTCTGTTCCTTAAGCTGGGGTTTTTTTTTTATTTTTTATATTGTGGTTACTAGTACAAAT
AGTGAAGGCACTCAATACCCAATTCAATGTTATGTTTACCATTATCTGATGTTGAACATT
GAGGAACTTTGCTGAAGCTGGAAATTTTATTCGCATTTATGGAAAACATCAGTGGCAATC
GAAGGGGTTTGACATTGAGATCGGTGGCCAAATTTAGAGGCTAGAATCGACAGAGGCAGC
AATTGAGATGCGTAGAAAGGGC
>TeaL_224250
AACTTCTCACTTGAAAACCTCAAACTACAATAATTTGTGCTCCAACAACTTTAAATGTCA
AGTTCTTTATTTATTTGTTTCTGTTTCTTTTTTCAACCCACTAGGTAATACTAATACATA
CATGGACATTTGCATTGAATGGGAAGGTAGAATTTTGCAATTTCATTAACCCTTATCTTA
TAGCACATTGATTTTTTCATTGGTATTCCAAATTCTGCAGATGGAAAAGCATCGCAAAAA
GGTTTCCTGAACGATCAACAGAAAAATTGAAGGTGAAGTGTTGACTTGCAACCCTTCCAT
ACTACATCATAGATTTACCCAATAGAAAACTATTTAGACCATGTTTTTATGTTAATTTTT
ACTTCTTATATCAATAAAAATTGATCTTGTAATATATACTTCATTTCCAAATTTTTTTAT
TAATAGATATCAATTAGACTCCCCTAAGTTATAACCCTGACTACATTTGCACCGTGCTAG
TAGATTGTATATAATGCAGTAAATGCCGTTCCATGCATATACTTTTTTCTTCTTTTTCTT
TTTTGTCACCATGTATATCTATTCAAGTGTTGCTTATTAGAATATGCTACTATGCTCACA
TGAGGTGTTGTTTTGCCTATTGGGGGTTTGCAGCAAAAGTGGAAAGATGTGATGAAAAAA
GCAGGCACTAAAATGGACGAGAACAAGAAGAGGCTCCATATTTTTGCCGCTGTTGTCCAC
GTTAATACTAAAACAAAATCCAAGTACAAGCAGAAATTCCAAAAGTGGTTTCAGGCGATG
GAAAAAGAAGATCAAGAAATAAAGGCAGAAGCAGAAGATTGGTTGCGTAAAGTTAAAAAA
CAGATAAGTTCGCCTCTACAGAATTAAACCGAGTAAGGCTATGTTTGGATTAAGGATGTG
AAATTAACAAAAAAAATATTGATTGTGTAATGAAACAAGGCCCAAGTGTAGTGTCGTGTT
GTAGTATCTGAAGTTTTTTTTTTTTTTTTTATGTGTTCAAAAATCTTAAG
>TeaL_224251
ATATTTCTGGATAGGTACCATGTCAGGTCCACATAGCGAGGAGGAATCAATGGAGCTAAA
GGTGCATACAATGATCAAGCTCAACAAATGGACAGAGATGGTTGAACCCCCACTGAAAAT
ATCACTCCTTTTTTGTGAACAGTATTGTTGGCTTGATGGCTTTCGAAGGTTATTTTTGTA
ATTGTGAGCGTGCCAGCAAGGATCAATCAGTCCTTACAGAATTTTAATTGCCAACCAATT
ATCAGACGATTGTGTTTTAGTTCTTTCAGCCTCAATGAAGAGGACTTTTACTGGTGGCTT
GATTTAGGAGAATTTAAGAAAAATAACAGTTAAA
>TeaL_224252
TGGAAATGATATGTGTTGATATTGATGGCAAATTCCATGAGGAGAAACTTGAAGATGATG
AAGTCAATGATGATATGATGATATGAGTCAATGTTGATATTGATATTAACATGATACTAA
TTCATTGTCTCCAGTAGGCACATCCAAGGGTAAGAGAGGACGTGGGAAGTCAAGAAGCCT
CAAATTGGCCAAGCTAAAAAATCAAGGGGTGCGATTGCCTATTCAGATTTGTAAGGAAGG
TTTTAAGTTTACCAATGAACCCTATGCTATTGAATCTATCCTCAAATTGATGCACGATTG
ATATAAGAACTATTACCATGACCTACGACAACGCTTTAGAAGTTTCCCTACAACAGAATC
TGCCCTTGCGGATCCACTTGAAAATATGGAAAAAGAGGTGTGGAGGTTCTTGTGCGAAAA
GTGGTCTCACATGGACTATAAGCGAGACTGTGCCACTGAAGAGGAACTTGGACTTGTTGA
ATTGTACAAAAAGACGCATTTTAGTGAGAAAAAAAGTCATGGATGCATGTTGATGCTGAG
ATTAGACATTACAAGCTTGAAAAGCGGCAAGAGAAAGCTATTGAAGAAGGATCTTGCCCG
ATATCCGATGAGCAACTTTCTATTGAGGTATTTGGACAAAAAGTTGGCTACATACGAGGC
TTAGGTCGTGGTTGAAAACCAAGTACAACATTATCTGGAAAACGTACCCGTGCCCAACTC
AAGAGGGATAATGAGATTGCTACAAGGGTGGCTGAAGAGCAATGAAGAATCAATGAGGAG
CTAGTGGAAAGAATTCAAATCTTGAAGTCCGATTGCACGGAATACAATGCCAAAGTCGAT
TTCTTGATGCAGCAGATCAGTTGATGAGGACCCTCTATTGATTCTTCTTCTTAGAATGGG
AACATAAGTGCACCGTGAATGCTGCCTACTTGGATGTTTCTTTGATGAGATGATTTGTCG
AGATTCTGTTTCTTGGAATTCTCTGATAGCTGGTTATTCTGAGAATGGGATTGTGAGCAT
AGGATTTTTTGGGAGGCGCGTG
>TeaL_224253
ATGTGGGACAAATTCCAACATCCCAAAGTATCACCTTCCATTGAAGACTCAAAAATCAAG
GGTTCTTACTGTACTCATCAAAGATTGTGTTCAAGGAAGTTGGAGGAGGGGTCACCATGA
AGTTGAGGCCAATGTAGAACCCAATGGCTAATACTATCGTCACCATTGCGTAAGTTGGCA
CTGCCAAAGCCCAATGCCTGCTAGGATAATAATAGATCCCAATGAAGTGTAACCAAGGCT
CAGGAAGATATGCCCATATCAAGAAAATAACAGTAGCAACAACAGTTGAGATGGCGCCAA
CAAAGCCATACACTTCAGAAGGGTTTGGACCATGATCTCCAGACACACCAAACCCAGAAG
CTTTGTTGTCATCAGGCTCTGGAAAGGACAGAGTTCCCCTGCTTTTCCTTGAGAGACTGA
GGACCCTTCTTGGACTATTGACAGAACGGGGATCTTCCATCACTCCCTCTTTCAGCAGCA
TGCCATGCTTCCACCACACTCAAAGGTCCATCATTAGTCCCATAACCCAAAATCCCAATG
GTTTGAAACGATGATCTCCGAATCAAAGATCAATTTTCCTTAGTAATGCTGAAGTTTACA
GTATCAAGAAATGACATTTTTACTTGTGGGTAAAAGGCTAGCACACAAATACTGTGTTGC
TTTCAGCTTTATTTGCATAAAAGGGTGGCTCAATCTAAGACAATAACAGTTTAAAAAATG
AAATAATCCCAATGCAATTCAATTTTACAACAAATTGTTCTCCCTTGAAATTAATTGGCT
CATTCATTCCATAACCACTCAACAACATTTGAAATTAAACCATCTACAAAAAGTTGGAGG
GCTACAAATTCCTCTATCAACTCCTTTCTCCCTTTCTTAGTGGCATAATTATTATCCATC
AGCAGATGCTCCACAGAATCTGAAGATCGAAGATCTGAAGATGAGAGAGAGCTAGGGCAC
ACTGTTGAGACGGGGAGTAGGGCAACAAAGATCGAAAATCTGAAGAAGATGAGCTCTTCT
CTTTGCCTCTCCTTCATCCTGCTGCTGCTTCTTCAA
>TeaL_224254
AAATGAATTGTATCAACACTGATACGATCACTCAAATCTTTGATCATCAATATAACTGAG
CTCTCATAAACATTTACAGAACATTCATAAAAAATCAGTAATTTGGATGATTGAATTTTT
AATGCTAAATTGAGGGGTCGTCTAGCAAGGGATCTGATCGGTGAACCACTTCATGACATG
AATCGGAGCCTTGATCAAGCACAGAGCTAGCTCCACTATCGCCGTCACGCACAAGCAACA
TGGGCATAAGCAGCTCAACACCAACCCGACGATCCAGATGACGATGCCGACGAGGGAGAG
GAGGAGGGATAAGAAGGCAAAGGGCAGACCCAAGAGAAAGCCCAAAGGCCTGCATTCACA
GTCCTCACCACAACAACAGCACATTTCTCTGGTTTTCTTTGTTCTTCAGGGGTTTGTGTT
TCGTGGGTTTGTGTTGAGCTGCTTATGCCG
>TeaL_224255
CTAGCATTATACCGTTCATATGGGCTCCACACTCTCCTCCATGGATGGCTTCCATGATAC
GTTTTGCCTCTTCTTCTTCTACACATAGCTTGTGCATTCCCAGATGCCCTCTCTTATATA
ACTTATCTCCACAAATGACAAACTGAGTGGCAAGACGCCGTATCCCCCTTTTGTCTTTGG
TGTTTGCCCCTTGTGGATATGTACCACTTTCCAGAAAATTCCAAATATCAAAGTACCAAG
GGTTTTCATCTTGAACTTCTTCCGTTGCGGCTATCATTTCATATGCGGGGGTGTACCTTT
GTTCTATAAGGATCGGACGCATCTTGACCCCGACCGGTATATCTATCATTGATGCCAAGG
TTGCCAACGCATCAGCAAATCGGTTGTTCTCTCTTACCAGGTGTGTAAAAGTCAGTTTTT
CGAACCTCGGGATCAACATGTCCAAGGTTTGATGGTAGACTTTCATTTTTTCCTCTTTAA
CTTTCCAATCTCCGTTGGCTTGAGAGACGACCAAGTTTGAGTCCCCGATGACATCCAACC
GTATTGCCCCTAGTTCCAGGGCTGCTTCCAGTCCAGCAATGCATGCCTCATACTCTGCTT
CGTTATTAGATACCTTGAATTGGAGTTTGAAAGCTAAGGGGATATGGGAATCATCCGGCG
CTATGAGCAACACGCCTATCCCATAGCCAAATTGATTGGACGCTCCATCAAAGTACAACT
TCCAAGTGTCTTCTTCCATCTGCATGACCTCTTCATCTGGGAATGAGTACTCCACATCTT
CTCCTCCTTCAATTGGGTGATCAGCCAAAAATTCTGCTACAGCCCTTCCTTTGACAGATT
TGCGAGTGACATACTTAAGGTCAAATTCGGAAAGCAAGAGCAACCAACGAGCTAGCCTAC
CCGTAAGTGCTGGTTTCTCAAAGAGATATTTGATGGGATCTAATCTTGAAACCAGAATTA
CGGAGTGAGCTAACAAGTAGTGTCTCAACTTCCTGGTGGCCCAAACCAAAGCCAAGCAAG
CCTTTTCCAAGGAAGTGTAGCGGGTCTCGTAGTCCAGCATCTTCTTACTCAAGTAGTAGA
TGGCTTTCTCCACTTTCTCATCTGACTCTTGCGCAAGCATACATCCCATGGTTGATTCAG
TCACTGATAAATACAAAATTAGCGGTTTTCCTGGCTCGGGCGGTGATAACACAGGTGGAT
TCCGCAGATACTGCTTGACTTGCTCGAATGCAAACTGACATCGATTATTCCATTGGAACT
TCTTCCCTTTCTTTAGGAGACCAAA
>TeaL_224256
TATCTGTACAAATTCATCCATTCTGTATACAAAATGCATAAATATTAGAACATGCCATCC
TGTCACAATAAAAAAAAATAAATAAATAAAATAGCAGACATCTACCCAACATGTATTCAA
ACTCAGAAGAAACAACCGTCTCCAAAAGTATCACAAACACAAAAGAAACAGCAGCCACTT
GGAATAGGGTTTTCTTGGGTGAGGATGAGACTGAAAATTTGCAGAAGACCACAGAGCCAG
AGGTCTTCTGTCATCAGAGGTCCTTCAAAGGAAGTTGAATGGAGGGTTTTCGAAAATAGG
GGGACAAGGGAGCTTGTGGATTTGGGTCACAGAAACAAAAAATATAGGTGGCCAGGTTGG
TTTGGGCCTTCTGATTCTAGAACAGCTGCAGGGCAAAAAAAATAATTATAAGTCCACTAA
TGGGCCCAACTAGGTCATAAGTTCAGGCCCTCGGGAAGAAGTTTGCAGCTGCAAAAGATA
AAAGGCCAGCAGGAGTAGAGGATAAAACTCAGAATATGAGTGATCCAGAGGCTGGGCTTT
ACCATATATGGCCCAGTGGCCCACAGTTCAAGCAGTACTGATGAACCTTCATTAGACACC
AAGGTTTTGACACCAGATTCCAGAAACATACTATTCATCGTTAGAATGTAAGGAGTTTTA
TTTTCAGTATCCCCTTTTGATGCTTTTTAAAATACTTTGCTGTACTTATCAATATTATGT
ACATATATACAAGGAGTTTTGTTTGCCACATTTAATGCAGCCGGAAATTGATTTAGCCCC
GACATTCCAAGCAGCAATCTGACAATAAGGCGTATCATTAAGCTCAGATTTTTGAATGGA
CAATAAAGTTTAACTTTGTTAAGTCAACAGAATAAAATAAAGTATGCTTCT
>TeaL_224257
CATGTACCAACCATATATCAAATTGCAAACATTTTTACTAAACCTTTGTCTGTGGCTCGT
TTTTAGTATCTTCACAGCAAACTCTTAGTCCTTCTTAGTCCTATGAGTTTGAGGAGGAAT
AGTAAGCCAGATCATCCTAAGCATGCTCCTGAAAAGTCTAAGCCTCTTACACAACCTACG
CAAGAGTTGCACCCTACTGCACATGAGCTGCAGTCTACACTGCAACATCAGGTAATACCA
AAAGCTCTAGACAAACCGTAGCTCAAGCGGCAGCACTAGTGTTTAGTCTTTCAACATTTC
TAACATATGTATAATCAAGTGGTTAGTTTGTTAGAAGTTAACTATAGTTAGTTAGGTAGT
TATGGTTAGGTTAAGATACATGTTATATTTGTATATAATGAATGATCATCTCTGTAAATT
CATTCATTGAGAAAATACAATCAACAATTCCGATTCTCTTTAATATCTTATGTAACACAA
GGTTTAATTGAAGCCAAAACCGTAACAATACCTAGTGAGTTATTCGTTGAGAATAAGTCT
TGAAAATAGCTCACTGCTATATGCTCCAACTACGCGGGTTTAGTGCACCAATGCCCATCT
ACATCTACCAAACCCATAACCTTTTTCTTCTTATCCCGTTGAGATGCCTTCGAATGAAAG
AACGCTATATTACGGTCACCATCTTTCAACCAATTGGCACGTGACCGTTGACACCACATC
ATCTCCTCCCTCTCTAGTAAATCATCCACCTTGCTTTGCAAGCATTCCCTTCTCTCCAAA
TCAGTAACATACATCGTAACTAGACAGCCAAGAACATAAATTTCAGCCAATTTCCTTTTG
ATAATGCACTGCACATGGCCAAAGTGTCTTGATTCTAGTGCGAAAGTCGATCACTAGTTT
GTTTCACGTTTTGAATGAGCCTATCCATTGAAAAATCTTCTGTATCCACTCAACAATCTT
ACACAACTGATTCATAACTAGCATCACATAACCACATTCGAATCAATAAATTTTGGGTTG
TCTTCCTAACTATAAATCACGCGTCTTCTTCCCCTCAACATCCACCAAGATGGGTAAGTG
ATTCGAAAGCCAAGCATAAAAGAGAGTAGACCCTTGCATCTAGAAACTGCTACATCCATT
CATCAATAGTAAAAGCCCGATCAAGAAGCTCCTTAATTAATCCCGAAGGTAGATTATTGC
ACCACGTAAACTTGGCCCTAGAGAAACCCAAATCCACCAAAGAGCATTCTTCTATCGCCT
CCAAAAACCATCAATGTAAGCTCTTTGCCTTGTGTGTATCCCCAACTTTTCATGAGAGAA
TAGAATCTCATTAAAATCCCCATGGACCAACCATGAATTAACTGAAAAATGGGCTAACCG
CCTCAATAATTCCAATGAATCCCGTCGTTTAGAAACATCTGGATTCCATAAAAACCCGTC
AACCTCCAATTGACATCATCTACACCTGAATTGACAATAGTACCAATATGTTCACACGAA
TAGGTCTTAATTGTTCCTTGAGTATCTCCTTTCCAAAAAAGGGCTAAACCCTCACTCAAA
CCAACCCGATCAACAAAAAAATCCACTGGAATAACCAAACTTACGTTATAACTTTTCTAT
CCTAGCCACAGTACACTTGGTTTCCATTAAGAAAACCACTTTAGGATCTTTAGACTTCAG
AAGAAGTAGGAGCGCTCGAACTGTTCGTGGGTTCCCAAGCCCACGACGGTTCCAACCTAA
ACAATTCATTGCTCTCGGCGGAACTGCAGGGCTGCCGCCACTGTTGGTTGAGTTGGTTTT
GACACCAAAAAATTGACATCAGTGGGACAAAGTTTCTTTCCCAACTTCTAATCCATGTCA
CTACCCTCACTAGCCTTATGACATTGCTTTCCACATAAGCATCCACTCACCAGTAGTAGA
AGAGAAAGATCGACATGCAATTTAGCAGTACCACGAGCAAGTTGTTTCCACTTTTTCCCT
GTATGAACCTTTCCATCTACACCCCCATCATACTTCGAGCTAAAGAGAGAAGCAGACAAC
CACCTTTAATCTGGGTCATCTTCTAAAGTTTGTCCCAAAGTAGATACTAGTTGGGCTTCT
AATTGATCAGAAGAGACCTCCAATTCCTGGCCCATGACTGACTCATGTTGGTTTTCTAGG
GAAGTCATCAAAGACCCACCACAGCCCAGCCCCCAACCCAGTCCAGTATCAATAATCATA
TTACACCCATCTGGTCTCAACACCCCAGAACCGTTATGAGCCCCACTTTTACAAATTTCT
TTCTGGGTAGGTAGGATAGGCTTCCCTATCACAGAGGACAAGCCTAGATCATCGCCATGA
TCACCATGCAACCCACTCCCTCGCTCTGTTCCTCCGAAATCCTGGGAATCGTGGATCAGA
ACACTACCCCTCTCCGTTGAACAGAAACCGCCAAAATGCGACTCCCTCTATTAGCAAACT
CGTCATTCCGTTCATGAGTTTCCGGTGTACGCAAACGTTCCCTTTCCGTAGTTCTTGGTA
GAACATGTATAGTTTAATCTTTGGCCTCTGTTTGTTAATTGCCTAACTTTTGATAATTGG
TGATTGGCTTAATATTTTCCATATAAGAAACATCTACACTCTCTTTCAAACATTTTCATT
TGTGTTCTTAGAATGGAAGGACAAACATGTCTTCCACAAACTTTATTTAGAAGATATAAC
CTAAGTTTTACTCACTAGGCTAGAATTTAGTATTCATTGCCCTTCCTTTAGCAAAAAGGA
ATTATCATTTTTCTTTTCTAATCATACGCTTCAAAAAGAAATAATTTCTCAAGGGTTCAG
AGTTTAATTTTGGTACATTCTTATGGATGGTTTCCCATTACTCTATCCCATATATATCGA
GTAATTGTTAGCCACAACTACAAAGAATGGCCCTAAAGAAATCAAACACTATGGATTCGA
ACTCATAACTTATGCTTACCAGTCAAAACTAACCCTTTAGACTTGTAAAAGTTACAAGTT
TTCTTGACATATAATCCTAACATTTTAATGTACTTACTTGATAGCTTTCAAAAGATAAGT
T
>TeaL_224258
TGAACTTACTTATAAATTGACTACTCTCCCTCTCTTCCTCTCCCATTCCCTTGTGACTTC
GCCGAGCCCATTTACCACTTAAACTTTCTAGCGTCTAAAACTTCTCAGTATTAAACTTTC
TAGCTTCCCAAACACCCCTTCTCTCAGTTTCTTCATATAAACTTCAAAGCTCCACATTTT
TCAAATACAGAGCCCTCTGTCTCTCCTCAATCACCTTTCCATCTCTCTCTCTCTCACCTT
CCAAAACCTTCAGGAACGACCAAATGACTAACCAGAATGTGGTGGTTTCCGATGCCAAAT
CAGGCATTGGCTTAGCTCTGTTCTCGTCGGCGGTGGCGAAGCCGCCGGCGGCGGCTGCAC
AAGGCGGCGGCTTTGTCGCCATTCCAAGAAAAAAGCCCTTGAAGAAGCTCGAAACTGGCA
GCGGAGCCGCCAGAATAAGCGCCTGGGTTGACTCAATGAGAGCTTCTTCTCCGACTCGCA
AACCTCTCTCCGAATCCGAAGATCAAATCAAAAGCTCTTGGATTCTTCATCATCCATCTG
CTTTAACCATGTTCGAGCAGATTATAAATGCTTCGAGCGGGAAACAAATAGTGATGTTTC
TTGATTACGACGGTACTCTGTCGCCGATTGTCGAAGACCCAGATCGAGCTTTCATGACCA
AAGAGATGAGAAAGGCTGTAAGTGATGTTGCACAGTATTTCCCTACAGCCATAGTTACCG
GGAGGTGCAGAGCCAAGGTTTATAACTTTGTAAAATTATCACAGCTTTACTATGCTGGGA
GTCATGGCATGGACATCAAGGGACCAGCTAAAGACAGCAATAACAGAGAAGTGAATGCTA
ATGCTAATCTTAATGACAATCAAGGGCTCTCTTTCCAGCCTGCCAGAGAATTTTTACCCA
TGATTGACAAGGTTTGTTTACTAAGTTTTGTTAGAGAAAATTCAAATGCAATATATAGGG
CAATGATTGGTGGTCACAAATTTTGTGGCTCAAATGGCCCGAAAATGTCAAAATCAAGGG
CTCTCTTTCCAGCCTGCCAGAGAATTTTTACCCATGATTGACAAGGTGTACAAAGTTTTG
TTAGAGAAAATCAAATCCACCCCTGGGGCTAAGGTGGAAAACAACAAATTTTGTTTATCA
GTACACTATCGCTGCGTTGATGAAAAAAGTTGGAATGCATTAGCAGAGCAAGTTAA
>TeaL_224259
CCTGAATCACTCTATGGATGTCATAGGTAGCTTCATCATGACAAATAGGACTTGTGGGAA
CATATGAGATGTAATTAGCACACACAGGTTGGGAGTTGGCGTGGAAAATGCCGTAAACTT
AGTCGAAAAAGGCCGTTCGGGGGCGAAAATGCAAAACAGCCCCCGAACCACTCTATGGAT
GTCACGGGTAGCTTCCTTGTGACAAATAGGACCTGTGGGGACAGACGGGATATAATTAGC
ACACATAGGTTGGGAGTTGGCGTGAAACCGTAAACTTAGTCGAAAAAGGCCGTTTGGGGG
CGAAAATGCAAAGCAGCCCCCGAACCACTCTATGGATGTCACGGGCAGCTTCCTCGTGAC
AAATAGGACCTATGGGGATAGACGGCATGTAATTAG
>TeaL_224260
GGAAAAAGAAAACCAGAATGTGTAATTTGCTGCAACTCACACCCTGCAGACCGAAAACCA
ACCCCTCGAGTTTATGAAGAAAAGAAGAAGAAATCATCACACGTTAACTTCCACGAACAC
TACTAAACTTTTTTGAGATGGCTAAAATCAATGCCAAACAGTCCTGCCAAATGGTATGTT
TAAATTGCACATTCTTGATATGGAATCAGCAGTGGCACGTAGGCCCTTTATCCCCACCCC
CAAACAAGCGCACCAAAAACTTGATATAAAAACTTGAAAGACAGAAAGCACTCAATCTTG
CGATAATCTACGTTCAGTTACTTTGTAGTTCACTAGACCAGACTGTAGCAAATTGAAATA
CATGCAAAAGGCATACCTTAACAGAAAACAGAGTGCATTAATTCAAGGAAGCTTGACTTT
ATTTTTATCATTGTGCACTGTGCTGTCTGTTTTTGTGTGCCTTATTTTTCAGGGCAACAT
CATTTCCTTCGAATTACCAAACCAAACCAAGCCT
>TeaL_224261
GCAAATCTCTTCCTTACTCCTCCATCCATCCTTACCACTTCCAACAACACTCCCAAACCC
TATTCCACCCCCAAATGTTGCCTCAGTCAACCCAGAATACAAGAACAAGTCGGAAGCCAG
ACTCAAGCCCACAACGAATCCAGATAAGTTTCAGTAATCGCACTGTGACCAATAACTCTA
ATTCCAGGTGCCTCTTTGATTCACAAGTCGCGATGTAATAACAATTCCGAAATTGTGACT
TGTGATACTTATTTAGTTCACGATGTGCTCGATCTAGGGTTTCGATACAAAACCCAGTAG
TTGTGAACCCAAAAAGGAGCAGAGAGGATCTGAAGCCAGTCGCGAAAAAGGTCCATACTC
GAACACCAGTTTCCCAAGGATGCAGCACCAGAGTGGACCAAATCGCGAACTGCCGACTAC
GGTTCTTGAGAGTTTACGAACTAGAAACTTCAAAATAGTAGAGAAATCAAGTCGCAAAAT
CCAAAGGCATCAAGTCGCGAAGTAAGGAAATCAAGTCCCGAGATCAAAGGCTCTGTTCTT
GACAACACATAGGATCAAGGAGAGTCGATCTTGAATTTGGAAAGTCGAATTTCAATCAAC
AGGGAGAAGGGTTTGCATAGGGGAAAGGGGTCGCCGGCGAGGTAGGGAGGTTGTGGGGGT
TGCGATGGTAGCTGGGTTTCGGTGACGGTGGCCGGAGGTAGAATCAGACAGCGTAGAGTG
GTGGTGTGTAGGGGGTGTATTGATGTTCTTTTATGGTCATTTTTGTCATTTTATGTAAGA
TCATTATTGTAATAAAA
>TeaL_224262
CTTTTTTCATAGGCATTAAAAGACTATTCAGAAAGGATGCAATTGCTTGAATGAAACAGA
GGCCCCTATTTTGTTCAGAACAGTCACTTTAGTTCGAATTTGAATTATAGACAAGGAAAA
ATTAATTATAGAGAAATCCAAAAAAAAAAATGAAAGAAAAATTTCATAGAAAGTACATAC
AAGACAAAATTGAACCCAACTGGTTCAGCATGTATAGGGGCATGTGGTTAGCCACACTTG
AATCTGGTTGTCCCTTTATTTTAGAACACTTGCAATCACTACTAGATCATTGGTGGGCTG
CATGATGTCAACACAAAACATCGAGNNNNNNNNNNNNNNNNNNCAAAGACGATGAGAGGA
AAAGAGACCTAGATGATGTTATGGCATATCCGCCACCACAACTGTCCATATCTCACAACA
GCCATTATTGAGATGGATAGGAGTAGAATGGGTGGAGGAGGCTCCCAAGGCAAAGAGGTA
GAGAAAAGTGAAGGGAAGAGG
>TeaL_224263
TGATTTGGCTTGGACACTGCTTCGCATCTTCCCCCGTGAGCTTCTCCACCGTATACCAGC
AAAGACATTGGACCAGTACTACAGTCGCGATGCAACAAACTCAGATGGAACGTGATCTCA
CATATCTTTCATTTGAATTTAACAGTTCACTACTGAGTGGCCACGTTGTTTGGCTGCATG
AATCACCAGAATAAGGGTCCATATATAGTAGGAAACATCTTTTTCTCTTATTTGTATGTC
TATGAAGACCCCTTGATTTGGTAGCGATTTCACTTTTCGTAACAAATGTAATTTAGACTT
ATATTTGGCATTGCCTGGTATATCCTTGTAATAAGTTGTACAAATGGCATTGTCTTCGAA
ATAAGTGTTAGGAACAAATGAGATTTATTCCAACTTTTCAAATGTGG
>TeaL_224264
GGCTCTTATCTTTTGTTGTTTTATTTTTGATAAGCCAAGGGCTATATTTGTGTGGGTTAG
AAAACCATTTACCTGTGATCTAGGCAAGGCCTTGGAAATTTGTAGCCTCTAAGGCATTAT
CTTGGATAAAATTGAAGAATGATTTGACGTGATTATGTCAATTGGTTTCATGTTGTAAAT
CAAGAAATGTAATGAAACAAGTAGTTAAATTCTGTTGAAGTAAAAAGAATCGCATGTGTG
CATGTGATTATCTAACATGCACACATGCGATTATCTAACATGCACACATAAATTTCTTCG
ATTTTTTATGCTTGATCCACCGTGAGAAATTAATGTTAATTTTTATAGTTACCGTTAAAT
ATATGTCATATATTATGTAAACCGGGGGTACACATGATTGTGTTGGGTTAAGTTTGGTGT
GTGTTGTGATGGTGTGGATTAGAGAGCTAAAATGGAGATTTATTTTGTATCCCTTATCCT
TTAACCATAAGTTGTCTGGTATCCTTGATGTGAAATTTTTGAGTTCCTTGTTAGTCCTTT
GTTTCCCTACGAGGGTGGTGAGAATTTTGTTGTTGGTGCATTAGTCTAGTATTGTCAATG
AGTTTAAGTGGGGTGTACTTGAGCTTAAGTGAAATTACGAGGTGCTTAGTTTTACTTGAT
AAAGGTTGATTTCTTATTTTAATTTTATCCCATCGTGTTTTGTGGTGAAATTATTTTAGA
AGTTATTCGGTTGACCCTTCGTTGGGAAAAATTGGTACGAAGTGCTTTTATTATTTGGTT
AGTCATGGAGATTGTTTTGGAATGACCGTTGTTGACAGAGAAATTTTTTTAGAGTGAATG
AGTGGTATTATAGCTTGTGGTTGTATATAGTTTCAGTAAGAGTGAGCTGACTTGAGACTT
TGGAGGAAATTTCAAAGTAACTACGACTATGAGTATTTGTTGGTGTAGCCTTTCGTCTTG
AGTTGCGTAGGCTTTTGTGGCGGGTTTGATATGGTAGTTGGTGTCGTCGTTTTGTGACCT
GAGCGGCTGTGAGAAATAGATTTTATTTTCATTTTGGTAAGCTGTGGTAAATGACTTCCT
GAGTTAAATTATTTTTCAGGGATGGAGTAGCTTTAGTAGTTATTGGGTTAAAGTACTGAA
AATATGATTTTGTTAGAATTTTGTAATAGAGGCGTAGTATTATTTTGGTGAGAGATGCAT
ATTGAATTTCAGTTAGAGAGATTCTATTATAATATGAGATTAATTTATTTATTAACGATG
TGAATGTTTGTCATTGAATAAGTTTGTGATATAGAAGGTATTGAATTCAGGTTGATTTTG
TGGGACATCATAGTCTTATTGTGGCATGGAGTCGTGTTTCAACTTTGGATTTAATATCAT
GACTTTGATTCCAAGGACTGCAGTGTGTTATGCGAGTATAGGTAAATGATGCAAGTGTAG
AAGGTTTCCTTAAGTAGCATGTTAATTATTGTTGTAGTATTAGGAAAGGTTGACAGAGAA
>TeaL_224265
CTAAGCAATGTAGATATGACCAAGAACATGAATCCCATAAGAGTAATCATATTTGGTGGC
ATCCAAAGTGGGAAGAAATAACGAATGCCTCCAAAAAGAAGAAAGAAGAGCAGTTAGTTA
CTTTCAGTGAAAGCTTGCAAGGTTTGCTCTGATAAACATTAAGAAAACATAAGCAAGAAT
TGTTAAGAGTAAAACGAGCTAGCAGCAATATAGCTTTTTTCATTCATAACTTTCTGAAGC
CTGCACTTTTATATAGGCTACAACTAAATACAACCCTAACCTCTGATCCAATGGAAAAGC
AAAACCAACTTGATAGAAACTAACTAACTTGAAAGTTACAATCAGGGCTTAATATTAGTC
TGCAAACTAGAAAGTTTTAATATCTTCAAGGATTGTCACATGCACAATGCACTAGTATAT
TTAAAATGAGAAATGCTTTAATAAGTTGATACAAAAATTTGCCCGGTAACGTTTCAAGAC
ACCCACACACTTAGCTAGAGAAATATAACAAGACATGGAACACCGTAACAGATGATCACT
TGAAGGTTCTCAAAAGGTAGTTGACAGGAAAAGAGAAAAGTTCATGAAATGTATTGCTGC
AATCTAAACGCCTAGCAAGCCAACATACCTCAATTACACTTAGCGTACAAATTTTCAATT
GCTTATAGATTGACTGTTTTTCAATCTTCTCCCAAAAAATTACACCATTTAGCAGAAAGC
TAATCAAATAAAATGAAACACAGTTTTAACCATGCAAGAAATTTCTTAGGTATGATTCAG
CAATCCTGTTCTGGGTTATAATTACATTCACAGCTGATCTACCAGCACACTCAATATGCA
GCATTAAAATAAATAGAATACATCTGTTTGGTAACATTTACGTTTTCA
>TeaL_224266
GAGGGCCACCCTATCCTAGATGCAGAGGGTCAGCCTATCACGAGGCAGTCAGTCCTTTCC
TCGCATCTCTCGGTGGTCTGGCCTTGGCACCAATAGGCCCTTTTCAGACTCTGTTGATCA
CATGGAGGAGTGCGTCTTCCGCCCTTTCACTCAGCCTCTCCTAGGCATTTCTGTTGTCCC
CTTTTATTTTTCAGAAGCCCGCCACGTTGATTTTTCTCTCGACAGCATCCAAGCTAATTC
TCTCCTTATTGCTACCATGATTCGCCCCAGATTCTTGCTTGTGTGGAATAAAGAAGGTAC
GTCCAGCATCGTTTACCGACCGGACAGGGTCCTTATGCAATTCGGGATGGACCAGGGCGT
TCCAGATGCTCACCCACCTCAGACTGATTTCCACAAGAGTTTTCAGCGATTCATTCGTGA
CTACGCCGCTCTACTTATGGAGGGCCTTGGAGTCATGGAACTTCTTTCACTTGGAAGAAA
GGGTGCCTGTACTCCTAACAATAGGCTATTCTGGCACCGCAATCTCAATTCTTTCTTCAA
TTTTTGCAACAGTGCCTCGGTCGTCCCCGCAGTAGAACCTATTTCGCAGCCCGATTTGTC
CCTTCGGCTACCTTCTAGCCGAGGGAAACAATCCAGCATATTCTGCCACTTCAAGCTTCT
GTCCTCGCACGTTGTGGAGGAGCCTCATCCTTCTGGGGCAATGTCTGTTCAACCCTTGTA
AACTGCTCCCCCTGAAGTGAGTGCAACAGTACGCATGACCCGTTCCAGGCTAAAGGTAGC
CCAAACAATAGCGGCATCAATTCCCGAGGCACATGCCTCACCCAACAGAAAGAGGCTCCG
AAAGGTATGCATATTTAGACAAGTATTTTTTTGTATTATCTCCTTGCACTTATCATGTTT
ACTACAATAACCGCATGATCTTCCTCTTCTTTTAGGGGCCACGGAACATACTACCCTCTG
GTCCAGGGAGTTCTTCTACTACCATTGGCATTTCTTCAGACTCAGACAACGATGACAACT
TCCCCATTGCGACTAGGGTAACAAAATTCAGGACTCGCAGGACAGTTCTTCCAGATGTTG
AAGAAGAACCAATTGTGGGAGGTGATTCGACCGCTAAGGCCGAGGCAGAGCCAGAGCCAA
TTGTGGAGACTGCGGACAATGTGCAAGTTCCCCCTGCTACGGAAGTTATAGTGGGTGATA
TAGCCACTGAGGGTTCAGAGCCTCTTCATCCTTCTAACTCTATGCACTCTGGCCGTTCCT
CTGTTGGCAGGGATGACTTTGTACTTGAGACCCCTAGAGAAGATCGTGGCTTGAGAGAGC
CGCTGCAAGTTGTGCCACCTATCTTTGGAGCTGCATCTGGTGGTTCCTCTCAATCTACTG
AGTCCCCGCTAATTTAGCGAACTCCACTTCCAGACATTCAAGCGGCTGGAGAGAGTGCAA
GTGCAACGGCTGCTTCTACTGTCCCTGCTGTGACCCCTCTGGACTTAGACAGACTTGCAG
AGGTAGCTCTCACTTTATCCGCCCACACTGTTACTACTGCTGCTGGGGACTCTGACCCAG
TTGCTTCGGCGACTTCTGAACAGCTGGTAGACTTATACCCCACTCATTTTCCAGAGGTGC
CAGCTGACCTTGGAGATGTCTCGTGATCTTTATACTGGGATGGACACCACTGTTGTTCCA
GACCTGAATGTTGAGATAGACGACCTTTTTTCGAAGCGACGCAACGGTGCAGGCAGTTTT
GGTCTTTCTCGTGAGGCCAGTTCACTCGGTCGTCAGCTAACGTCTACCCACTCTATTGCC
GCTGGGCTATCTTCAGGGGAGGTGCGCCGCCCTAAGACTTTCAGTTGCTCCGTTAGCCTC
CCCCCAGTGATTGAAGCAGGCGATGGTGTGAGAGTCTCCCCGGCCCCCAGAGAAAGTATC
CTTCCTAAGTTACTGGGTTTCCTCCGAAGCTGCTGCAACCCTTGCTCGTATCCAGACACT
GCATCCGGACACCTTTACCGCCTTTAATGTCCCTGGGTCAATAGTTCAGACGACACTGCT
GAAGTCACTTGCTGGCTTTATTCGTGATCTTGCCACCAAGCAGATCCTGACCACTCCCAG
CAAGTTCGTGGAGAGTGCCGAGGCCAATCTGAGTGGCTTTGAGAGAAGTAGTTTTAACCT
ATCATGGATGAAGGCCAGGCTTCAGACAGTTGATGGCTTCCTCGAGCATGCCGACAGCGT
GGCGATTATCGCGTCTCTAGAGGAGACCATTAAGGAATGTAAGGGTGCCCTGGAGCAGCA
CCGACAGAACCTGGCTCGGCTCAAGGAGAAGGATTTGGCATTGGTTTCCCAATTGCCTCA
AGATGTGACTCTGATGGACTCCCTCTTGAAGGGTTTGATTTGATTTGATGTAGCTCTGTG
ACTTCATTATGATTTCTTTCATTTCTCTTTATTTTGTTATTGCATCGCACTTGGTGCGCT
CTTTTCTTTTCTTTTCTTTTT
>TeaL_224267
GCATGTTTTGTGTTTTGATTTACATTGGTATCAGAGCCATTGATGGATATTTTCGTGCTT
TCTTTTATCATGTGTATATTTATAAAAGATAGTGAGATCCAAAATATTTCATTTTTATGA
TCATTAATGTCATTTTTAAGAGCATAAATGATTTTATTTTGGAAAAAGGAGTCCGGCAGT
ACAAAAATCGGAACTGTCAGTACCCTGGAAGGCGGCGCGTGGCATTCACGCGCCACCACG
CCGAAGCCACGCGCGCCCACGCGCTTCCACGCGCCTACACGCGCCGGATGCCCTTCTGAC
GCGCCTGCACGCGCCATCACGCGCGCGTCGGCGGTGCTGTCTACGCACGCGCGCCGTCCG
CGCCCGCACGCGCGCCGCGTGCGGAGCCGAGCGCCGAGCCGAGGCTGAGCCGCGGGCCGA
GCCGAGGCTGAGCCGCGCGCCGAGCCGATCCTTGAGCCGACTTGCGCTGAGCGGCGCCGA
GCCGAGCCGAGCCGTTTTTCCGCGCTGGCTTGGCTCTAAGGCTCTGTTTGTTTGTTTTTT
AATTCTGAATTGCGTTAATTGGCCATAATTTATTCGTTATAGCTTTGTTTTAAGCATGGT
TGGTACCGTTAGACTCAGAATTAAATTTTCTA
>TeaL_224268
AAATAAAATAAAAATAAAAAGATAATATAATTTAAAAAATTAAAAAGATTATTTTTAATC
CACGTCCCAAAATAATCCTTAATTCCACAACAAAGACTCATCAAAACTACTGTGAATTAC
TCCCTCCGGCGTCGCCGCCACCTGGTCGGAAAAACACTCACAATCATTATCACCACTCTG
CAACCACGGCGGAGGATAAAACCACCCATCAAGCGAGTCAACGTACACAAACTCACTGTT
CAACTCGGCCGATTCGTAACTCGTTCCCAGACTCGGCAGCTCGACGATTTCGCTCAGTTC
ATTATCGGAAGTCGTCGACGACTCCATAGCTGAAACCGATGACGACGCCGGCGAGCCGAA
CATGTCCATCGCGGCGGCTTTGGCAGCAGCGGCTTGGACGTCTCGGGGAGAAAGAGAGTC
GGGTCGGGGCAGAGACCCGGTGAGTTCGGGGAAGTTGAGGACGGCTGAGCTGCCTTTGAT
GCTCAGCGCGGCTACGTCGTGGGCTCGAGCCGCC
>TeaL_224269
TGTGTGTTTTTGAGGAATTTGTAATGGAACTTTTGTATGTAATTTTGTAAAATGTACGCC
CTGAGGACTCATGTTTTGTTGAGCCATCTAGATTATTGAACTAGAACAGGACCTCGAACA
TTGTGGGAATGTTATATTTAAATTGTGATTACTCAAGTCTCACTTCAATGGGAAAGATGA
CCCATTTTGGGATCTTGTTATCAGGGAACCGAGGCGAACAGCACGGCTAATCAGGAGGGT
GTTACATTTTGGACCTTCCGATCCTCAAGCGATGGGCTTTGCTTCTGTTGAACTTCATAC
CAACTTACCGATCCCCTCTTCCCGACATCTCCAGAAGGAGCAGGACTACTGCCTCTGCCT
CAGCTCCACTAGTTGCCTCTTGCACATGGCCAGATCAAGCATCAAATTTTGACCCTGTTG
AGCAACCTTCAACTTCTGCAGCAGCCCAGCTTATTCCACTATCCCAATGCCAATGCCAAT
GCCAATGTCAATGCCAATGCCAACACCAACGTCGACCTCCAAA
>TeaL_224270
TCTTGACTTCCTGTGAATAGTAATAACTTTTTGACTTTTTGATTTTTTTTCCCAACTTGC
CAAACTTGGCCTTAATATGTAGTGTCACGTACGTTTCCGTTTCCCTCCCAAATTTGGAAC
AAAAACCAAAGTCGGCAGACAGCGCTTTTGAAATCCCACAGACGCAGTACTTTTCATGAT
GACACACATGCCGTAGCCTTTCTAATCTCACCAACTCATCAATTTTCCCTCCAAATTTCG
ACCTTAATTTCGCACCTCTCCCAATCTTCCCTCCACTTCTCAAACCCTAACCACCTCTCT
CTCTCTCTCTCTCTCTCTCTCTCTCCTAATGCGGTTTTTCCCTATATGAGTCAAAAATGT
GTTCGCTTGGAGGTCACGATGATGAGATTCAACATGCTAAGAGGAATTCAATTCTCGATA
CTGAGACTCAGCCATTTGACAATGAGTTAACAATGGGTTCGCTTGGAGATCATGATGATG
ATGATGTTTCACATATTAAGAGGAATTTAATTCTCAATACTGAGACTCAGCCCTTTGACA
ATGAGTTAACAATGGGTGTGCTTGGAGATAACAATGATGAGATTCAACATACTAAGAGGA
ATTCAATTCTTGATCATAGC
>TeaL_224271
TTTTTTTTTAAAAAAATATTTTTTGGGGAAAAAATAGTGTATTACTTAGCAAAAGAATTA
TAAATAAAGCAGAGAACTTGTATTTGTGAAAACTTCAAAGAGCAATGTTGCAACAGAAGC
ATCAAATCATTGGCTTTGTGGTCTTCAACCTTGCCAGACATCTAGTCTAAAGACCACCAG
GATTCGGCTGAGGCTAAAAGAAAACGAAAGCATTGCATATGGTCTAAGAGAAATTTTGCA
TTCATCCTACAAAATTAGAGAGATGAAAAGAAGGTATTTTTTGCGAACAGCATTTTATAT
GTGCCCAAATGTATGTGTTCGATATTGGGAAAAACAGGTGAAGTTGGTCTACACAACTTG
GTGAAGTTTTAGGTCAACACCTAGTTTAAGTTTCCAAACAATGATTTTGCAGAGACCCAT
CCCATTCTGGCATCTTCCCTTTCTCTAAGTATCATGTTAGATCTTGAACTAACCTCATTG
TCTAATGAGTTATTCTAACACTGTTATCAATTT
>TeaL_224272
GTTTAACCCGCGACCCGCCCGCAACCCGTAAATTTGTCATATTTCAAACCGCATCCGCCT
GCATTATGTTTGCGAAACCGCCCATTTATATGCTGGTTGGACGGATTGAGCCGTTTGAGC
AGTTCGGATAAACCGTTGCCCATTCCTAATTGATAGTGAAGTTGAAGTTAGCACACGTGG
TACCGTGAAGCAAGACTGAAGAAGTAAATCCTAGTCTCTTCGAGCCCACATCAAACTCTA
GAAGATTATCCTCCATCTGAAGCCCTCCGATCACGATCGACGTCCTCGGGTTGGCCCCAC
CATCCACAAACCCCAAACACCACACATCCGCATCCTTCTTCTTAATCCTCACCATCGAAT
TCGCACCAAAGATCCTCCAGAACACATCATCGCTCTGCATCACCAGATCAACGGTCGGCA
CAGCCGGTCCCACACGCGTACTCAGCACATCCGCTGCTCCGTAACACACACTGAATGGCT
TCACAGGTTTCGTTACCGTGAGGTTGAGCCCAGCGGATTCCTTCACAAACGCCTCATTAA
AAGCCTTGTAAATCGACGTCTGGAGAACCGTGTAAGGAGCGACGGTGCTGATCTTGGTCC
CACCAAAACCATTCTCATCAATGGCCAGCAATGTCTTATTGATCTGAACCTCCTTTCCGT
TGACTTTTATAGCGTTGACTCCAATAAAATACTCATCAGACGGGTGTAGGTAGGTTATTA
TGGTGTCCCCTACCGGGTTCAAAACGAGCGGAGTATAAATAAGAAACCTCGCAAGGTCAA
TTTTGGGAAGAAAATGGTAGGGCCCACCGGCGTTAAAAAGCGCGACTCCCGAAGCCGAGC
GAGAGCCGGAGAGGCAGAGCGCAAACAAGAATGGCGAAGAGAGGGCGGTGCTAACCTGCG
CAGGGAGCGAGATGTTGGAGCGGCCTAGACCGGCCAGGCCGGTGACCCCCTTGGCGAGAC
CCTTGAGGAGAGAGGTTTTGGAGCAGGAGAAGACGAAGTCGGGGATTCGGGCGAGTCGAC
CCGGATCGGTGGTGGTGGGCAAGGCGAGCGAGTCAACCAGTGCCTCTGCGATGATGGACT
GGCGAGTGACGGAGTTTTCGGGGAACATGGCGCATGAGTTGTTGGCGCAGCCAGGAGAGG
GGGGTTGGAAGCAGTTGGAGCAGGCGAGGGAGTGGAGGGAGTCGCAGAGGGGGGTCGAGC
AGGGGATGGAGTGGTAGGTGGAGGAGGTGTAGTTGAGGGTGCAGTCGACCCAGGTGAAGG
AGGCGCCGAGGTCGAGGAGGAGTTTGGTGGGTTGGAGAGGGGTTTTGAGGTAGATTGAGA
GTGTGTATAGACGGGTTGTGTGGTCTTTGGTGATGGGAGAGAGGAGAGCTGCGAATGTTG
AAGAAGGAATGAAGAGGGAGAAGAAGAGGAGGATGAGTGGAAGAGACGACATTATTGTAG
GTTTGAATTTGAAGTACTCCACTGAGAATGGCATTGAGGTTGGGTTTTATGCACAAGTGT
TGAGGCTTTGTCAACTAGACCGGTTGTGAGGGCGGAGGACAATTAATGAG
>TeaL_224273
AAAAAAGAAAAGAAAAAGTAAGCTGAATTTAAATTAGGACTAGGTTAACTTATCATATAT
TGGAGAGTATCACATCCCAAATTATGGTAGAATACATGAACTCTTATTTTCACTAGCTCG
TGCTATATTGCACAATAGTGATACAAGTACAATCATAAGCTATATATCTCAAAAACTACA
ATAAATATGTAGGAAGTTCAATAATGAACTAATTCATGCAAAACACAACTTGAATTTTGG
TGAAATGACCATTTTCTCGTACCCGACTCTAGAAGTAGTCCTTGTAAAGTGTTGTCCAAT
GAAATTTCTTGTGCTTTGATATTTGAAAGTTCTGATCAAATGAGACTGAGTTTTTGAATA
TTTCTTCTCCAGTTTGGAAGGAAATAACGGGAGTAGAGGCTTCAAGGGTTTATGAATTTG
ATATTCTGGAGGAATATAAATCGCTTTCTTTATATCATGAAGTAGATCCGTGTTGGAGTC
GAATAGATTGGTAGAGTAGAAAAACATTTGAAAGACTTTTAGACATGATAAGTGGAGAAG
CTTGCATGGTTTAGGCAAATCATTTAAGTCATCTATCAAAGCGAGTTTGAGTAACTCTCT
CTTCTTTTCATCCAATATCTCATTAGCATATGTAATCGAATCTTCAATCTCTCCTTGTCG
AGACCTATTCAAGTGGAGCAATACAAGGTTCGTTTTCCCATCTAGCTTCTCTCTCTCGTA
GCTTTGAATGTCATTCAGCAATCGTGTTGTAGCCATTAGTAATTTTGTAATGGTTTCGTA
CTGGCAGCATTTGAGTTTGTGATTTGGTAATTTCGGGTTTAAGAAACATGAAGCCGGTAG
AACTAAGGTATGGGCAGCGATAGAGGTCATGCCAGTGTCCAGATATTCATGCAATGATGG
CATATATCCGGTGCTGCTCCATGTAGCTTCCACCATCCATGAGGCAAACGTTTCTCGCCA
AATGTCTTGAAGATTTTCAGTTATGTCACTTCCTTCTTGATGGAGGTGTTTCTTCGCCGT
GTCACTCACAAGATCATCAAGTGCATCAAAGATAATCTTAGCATGGCCAATTAAACCTTT
TCCATCCCATCTTTGAATTGCTTCAGTTAAGCATTGTAACTCCTTTATAGAACCTTCCAT
ATCAAAAAAATCATCTGCAACTGTTATAAGTATTCCGCTCTTTGCAACTAATAGTCGAAC
AACAGAATCATGTGGCAGAGTACTACTAGCAGCCACCGCGAAATAACAATAGGTAGTTTT
CTCCCTTCCAAACCCCATATCGCTAAGACCTCGTTCCTTTGACCACCTTTTCAATTCTTC
CAATTCGTTCTGGTAGATTGATTGCCGAAACTTGTAGTTTTCCACAGCTAGCTTCATTAG
GTTCTTGTTTTGAAGACACGATAACCTATAGAAGGAGGCCTTTGCAACCCAAAGAGCATC
AACATTGTTTGCTTCAATCCAAAACCTATGATCAAGATGATCCATTCTAGCAATCCATGG
AAGACTTAGCTCGTGCTCAGCCACTTCCTGAAGGTTTGGGATCATAACAAGATTATCTTC
TTCACATCCTGGCACCATATTTTTCTCAAGCAATTTCCTTGAAAACGATCTTGCCTCCTT
TAATTCATACTCTCCTGAAAACATAAGATCTGTAGCTCTATAAACACTGATCATTGCACT
CATGAAACATCCACTGTTATTTTCAATGTAAGTCAAGATGTCTTCATGATGTACAAACCA
ACAGAAGCTCCATGGAGTCACTTTATACCCATGCATCCGCAAGAGCCGAAATGCTAAAGA
GTCTTTGTATATCTTTTGAGGATTTAAATTAACATTTCTCATCTCTGCCTCATGCTTCTC
GTATGTCCTATAAACCTCTGACAAAATTTCTTCAATCTCTTCATTAAAATACTCAGCCAA
TCCTAACTGATGCATTTGATTAACCATGCAAAGTTTTATAAGCTCTTCATCCATGGGATA
CATTGCTGGAACTCCATAAGGACATCTTTGAACAAGAGATAGTAAATAGTCCTTGCACTT
ATCATCTCCTGTAACCATGAATGCCTGAGCTGTCGCAGATGGTGATTGAAACAAAGAGCC
ATCTTCGCTCAAGTACTTTGCTATAGCTTCTCGATCAATATCACATGTTGTTGACAACGC
TTCCAGATAAGATAATAATGGAGGATAGTGATAGTCATCTACAAGTTCTTCTATTTTAAG
AATTTGTTGCCTCTTGTAGAACGCATGGGACAATACTCCATTTAGGTTGCAAGCAACATC
AAAACCTGTTTCTTGGACGAGTTCCACCATTGCTGGAAAAACAATGGCAAACCAACGAGG
AAGACAGTGTTGTTTTTCTTTAAGCAGCATCTCTGCATTTTCATGAACAAATGCCAACCC
TTTCTTTATATTTGTACCTCCAACATTCCACTTTTTGAGTGCAACCATGGAAGCAAGAGT
CGCAGGAAGGCTATCAATGGTGGGAACACCATTGCTATCGGACTCTCCCCAAAACCCTTC
TTCTTTCTGGTTTCTTAATACCCAATCCAAACAACCCCTGAACATGGGATGATCACAGTG
TTGGGTATTTGGAATCATGGCTAACCATGCTGTGTCATAAGCAGATTTGGAAACAAATGA
GTAAAGATCAAAGTTTGAGAACATCTCTTTTTTGATCTTCTTAACTAGAGTTTCAATAGA
GAGTAGTGAGGATCCCATTTCCATATGCATGGAATGAAAAGTAAAAAGACAAGTTTAGCT
CAC
>TeaL_224274
GCTACATTTAGTTCATCATGAGGAAAAACCAAATCTGAAATTTGGAAAATTAATAGAAAA
TTGGAGTTTGGAGTTGGTTTTATAAGCTTTTGAAGTATTCTTTTCTTTCCTGTAATTTCT
CAGCTATCAAATGGAGTTTTATTTTATAGTTAGCAATTTTAGAATTTATTGAAGACTGGT
CGAATGTCTTTTATTAGCCATAACTTTGCCATTTATTTGTATTATTATTTTATATGTATA
TGCCTTCATTCAAGCACTTTTTTCCATCTAGCATGCATTTGTCAGGACTTAATGAGTACC
TGGTTGCATTATTACCTTAAAATTTTCCTTCAGACATTATGTGTCCTTGCTAATTGAAGT
CTCATCTGATATTTCTCAATTCTAGTGAAACTGTAGTCTATTTTTCATTGTATTTTTAAA
TATCCTAAGCTTTTGATACTTTATTTGTTTTATTAGTACTTTTTCGATAAATCAGCAGGT
ACTATGTTTTGTTTGTTTACTGATAGTGAAGATTAAATTCTGGACTGGATGACCTCCAAC
TGCTATATACTATTTTCATAATGATCATAATAAAAACAATGCCCAAATAGTATACATTAA
TGTGTGTTTGGGAGGGGAAACATTGGGTACACAGCTAATGTTTGGCATAGTGCACAAAGT
GGTTGCCCCGAGACTTAGCATAAGAATATTCTTTTATGCTTCTGTCCAGCTCTCTCTCTT
TCTCCCCTTAGCATAAGAATATTCTGAAATTTTGCATCTGTTTAGTTCATCTCTGTGACA
TTGTTAATTTAGCATCATAAATACCTAAGGTTATTGGATGCCATGTGGAAAGTGAACAAT
GACGAACTTGCAAGACTAAGCGAAGCCTGTCATGCTTAGGCAAGCAGCTGGCTACTTGGT
AATAAGGTAAGAACCCGGTGGCCTTGTGTGTTAGGGTGCTCTCATATGTGAAAATTCAAC
CAGACTGTAGCTTCTTTCTCATCTGCTCGCTTTATCGTTTATTTTTTGAAAGTTCATTAT
TTTAACCATTAACTCTTCTTTTGATCCTCAGTTTGTTTGTTTGTTTTGTTTTGTTATCCA
ACTTTCTGACTCTGGTAAAACAGCACCCAAGATCCATGAATGTTCCACATCTCGAACTAT
GTCAAATTAATCTGTCTGTGAACTGTGATCACTATCTAGTGAAAAAGGAAAAGATGTGAT
GTTTTGAGGATTAGTAACATTCATCCGCATCCACTAACATTGCTCCATGCTTGGGTGGGG
GAAGAGAGAGGTTCATGAAATGTTTTTGATATACCTTTTAGAAATTCAAAAGATGATTGG
ATGGTTGTAAAGTTTTCCACTTTTGTGATAGGTCAACTCTTCTGAGGGTGAAAGAAATAA
TTTTTTAGAATATTACTTCGTTCAAACTGGCACCCAAGCATTCCATTGAAATTGTAAGAT
GTCCATTTGTTTCCTGCCCTATTGGGTGGAGCAAATAAATTTTATAGCTTAATAAAAGTA
TGTTATATTCTTTTCCAAGACAATACAGAGATTCATAGCTTCCTGTGTTTGTGCTTCCTT
GAATCTTTAAGACAATTGATCATATGTTTTGCCATCACTAGGATGGTATCATATGATTGG
GGTTGCTCGACTTTACGATATGGGCCCTGGGTTGTCCTTTCCTCTGTTTTGCGCCTCTCT
TTCTCGGTCGTGCATGTCATCACTCTCGACTGGACTGAATTAACCTGATCATATCCGAAT
GGTTCTATTTTATTCTTTCTATGGTTTGGGGGAGGGGTGGTTTCAAGAATCTACTTGGGT
CCCATGTGTCTATATTGGTGGTTGAAGTTTCCCTCTTTAGCTATGTCGTTGCCAATTTTG
TGAGGACACTAGTAAGTTGTTAATGAGTCTCCCTCTGTGTGTGTGTGTGTGTGTGTGTGT
GTGTGAGATATGTGAATATATGTTAGCTGGTATGCTTGTCTATGGAAGGCAAATGATTGT
CCAGTCAACTGTTTTATTTTATGGGTCTTGTTAATGTGTGCACTTAGGCACATGTTAAGA
GGCTTAAAAAAGATGTACATTATTTATTGCACTCACTTTCATGCAAAATGTACAATATTT
TTAAGCCTCTTAACATGTGCCCCACATTAACAAAATCCTTATTTTATTAATCAGTATATC
TATAAGTGAATGATCTACCCCCAGGTTAATTATGTTTATCTTCTTTTTGGCACCCTATCC
TTTTCATATACTATGTGAAGTTAGCCAAAAATCTCTTGCTCTTTCTCTCACCAATTTTCA
GTTAAAAAAATCTTGAAGACTCTAAACATTATGGCAAAGAGAATATTTCCATTTTAGATT
GACACTATTGATTCCGGTCGAAGGCTTTCTTTGTGTTTCATTTGTTCAATATTTGGAGTA
AAATAGGTTTGCATATTATTTTTGAGGACAAAATTGAATTTCAGTTGAAGTGAAATTATT
GTCAGAGGTTCACTGAAGTATTAAGCCTTAATCACACAGTACCAGAATAAATTGCTGAAC
AAACAAGTTAAAAATATCATTCAGTTGATTTCTATAAATTCTGTAGATGCTGGAGAAAAC
AACTGATGA
>TeaL_224275
GCTGGATCTAAGAAGAAAATGGTTGAAATAACTTCTCCTCAATTTTCTTTCTTTTCTCCC
CACTTAGGGAACTAAACAAGGAAAAATGAAAAGAGCGGCGAAAGTATATACTTTCCTCTC
CTTTCTCTTCCTTTCTCCCAAAACCAGACACAAGGTATATCTTTCTCAACTAGCAAATAG
CAAAATCCTATACAATAAGCAATGACACACAAATCAACCCTCACAATAACTTAATCATCC
CACAAAATTGTTTGAAAACCACATAGTGATGATTCCACTCGATAACCACCATTCCGCAGT
TTAGAGCAAGACACAAGTTAGAACCAAGTTCCTGTTGTGAGAGAATCACGGTCTCCAACT
GGGATGGAACCATTAAAACATACAAATCTCGACGAGTAAAGAAACCCTCGTAGAACTCCA
TAAAACCCCGAACACAATAGAAGAGAACATACAAAGGTCAAATACAAATATTGAAAACTA
GATACTAGTAAAGTATCTTAACCACTTAGGGTTAGGGCTAACAACTCAAAAAAACAAAAA
AAAATTGAATGCTACCCAATAATTT
>TeaL_224276
TTGGCTAATAGGCTTCGGGGGGTGTTGGAAGGAGTGGTCTCAGAATCTCAGAATGCTTTT
ATAGGTGGGCGATAGATTTTGGATGCTGTTTTGGTGGCTAATGAGTGCATGGCTTCGCAG
TTTCGGCAAGGGAAATGGGGAATTGTATGCAAGTTGGATATTGAGAAGGCTTATGATAAT
GTCAATTGGAACTTTCTGTTATACATGTTTGCGAGGTTGGATTTTGGGGCCCAGTGGAGG
CGGTGGATACATTTTTATATTTCCACTGTTCAGATGTCAGTGCTGTTTAATGGGACGCGA
GTTTTTTCCCCGCTTGGAGAGGTTTAAGCAGGGAGACCCACTGTTCCCATTGTTGTTTAT
TTTGGTTATGGAGGCATTGAATCGTCTGATTTCTAAGGCAGTCCAAGGAGATTTATTATC
GGGTTTTGTGATGGGGGAGAGATCAGCCTCTTTGGTGGTCTCTCATCTATTCTATGCTGA
TGATAAGTTGATTTTTTGTGATGCAGAGGCTACTCAGATTGGTCACTTGCGATGTATTTT
GCCATGTTTTGAGGCAGTGTCTGGGCTGCGGGTTAATTTGTCCAAATTAGAATTGATCCT
TGTGGGTCAAGTGGCTAGTTTACCGATGTTGGCAGCCGTTTTGGACTGTAAAGTGGCCAG
GTTGCCAGTTTCTTATTTGGGACTTCCCTTGAGGGTTTCTTTTAAGGAGACTCGAGTATG
GGATGGGGTAGTGGACAAAGTGCAGCGGCGGTTAGCAGGGTGGAAGCGCCAATACTTGTC
CAAAGAGGGGGCAGATTACTTTGATCAAGACTGTTCTTTCCAGCATTCCGACGTACTTTA
TGTCTGCGCATGTAGTCCCTGTGGGGGTGGCAAAGAGGTTGGAGAAATTGCAATGGGATT
TTTTGTGGAGTGGGGGTGGGAAGGGTTTTCATTATCATTTGGTGGCTTGGGAGAGGGTTT
GTACTTTGAAGGAGGAGGGGTTTGGGTGTGCGAAAATTGGTGGTGTTTAATGGGGCTTTA
TGAGGTAAATGGTTGTAGCGTTTTGTGGGGGAACGGGACAGGTTACGGAGAAGGTTGGTG
GTGGCCAAGTATGGAGAGGAGAGGGGGGGGTTGGTGTTCGCAAAGAGTGGCTCAACTTTA
TGGTCGTAGTTTGTGGAAGGAGATTTGGTTGGAGAGGGCGGAGTTTTGGAAGGGTTCGGT
TTAAAGTGGGGGTTGGTGATCGGGTTCGCTTCTGGCGAGATCGGTGGTGTGATGGTTTGA
CTTTGACCGCCTTGTTTCCTTTGATTTATGCTATTGCTGTTGATGGGGAAGAATTGGTTG
CTTTGGTTAGGTCGACACACGAGGACTCAATTGTTTGGAATGTTTGTCTTCATCATGATA
TACAGGATTGGGAGGTAAGACCAATTGGTGGATCTTCTAGGCTTTCTATATGGCTTGCGG
AATGGGGGGGATGGGTTGGATTCTTTACTTTGGGATGTCTGGAGCTCTAAAGGTGTTTTC
TCCGTGTCTTTATTTTATGGGGTGCTTGTAGAGGGTGTTGGTGGTGTGTTTCCTTGGAAA
TGTATTTGGGCAACGGGTTCTCCTTCTAAGGTCGCTTTCTTTGTTTGGACCGCAACTTTG
GGACGTATCCTCACTATTGATAATCTTATCCAGCGGCGGCATGTATTGGTGAATTGGTGT
TGCCTGTGTTGCAGGGATGCGGAAACGGTGGATCATTTG
>TeaL_224277
GTGCATCAGGGGACTCCCAAAGATTGGCCAGCCAACAAGAAGCTCCAATGAGAGCCAAGA
GAACACATTAGAATTGAAATGAAATCACAAACAAAGAATAATCGAAAGAGTTCACAATGG
AATTTTCATCTTCTTTGACCAAGGGCACAGAAGAAATGAGTTGCTCTAAAGATTCATCTT
CTTGTGAGTTTTGAGGCAATTTGGGGATATTGTTTGTGTTCTTAGTGTCTATATTTTCAA
AAACTGCAAGTCCATTTTGGCAGGCGAAGATAAGAAAGATGAGGAGATTTTCTTATGTGA
AACTTTAAATTTCAAAATAAATTTCCAGAGATCCACAGGAATGTATGTCATAAAAGATGG
TTCGGGTCCTTCATACCCTTTCAATGGAGTACATGACATGTGTCGCAGTATCTTAAATGA
AAAATCGATGGACCTTCTGAGTGAGCAATCTACTACTGTTAATTGGCCTTCTGAGCACTA
AATCTTAATAATATTTTAATGGGAAGAACTTGTAGTGTAGTT
>TeaL_224278
AACCAACCCCATTTGATGAGACTTAAAGCTTAGTTTGGTTTGGTGATTTTTTCCAAACTA
GTGTATCATTTCAAAAAAATTCAATAAACAAGATATTGAAAACTCAACCAAATAGAGCCA
TTGTAATTTAAATGATCATAAGTTCACCTTTAATTATATCCTACGGTTTGTATAAATTAA
ATTTTGGGGGGCAATATAAGGTCTTCATAGTGCATGAACCTATCCTGGAACCATCAACAG
GTTGTCATAATCCTTCATAAAAGAAACCTTTCTTTGTGATTATAAATCTATTTTAGAACA
AAGGGTAAATTGTAATCAACCCTGAAATATAAACACACTCTATATCTAAAACAAGGGTGA
GATTGTATATGTAAATGATATTGCGATAGAATGAAATGTTTTTACACATGGATTACGTTA
TAAACAAGTCTGAAGGAACACATAGACCTAATTATTCACTAGATGAAAACATGGGTGAAT
TGTAATCAACCCTTCAATATAACCACACTTTATCAACAACTGAATTGAAACAAGGGTGAG
TTTATATATGTAAATGATATTGCAATAGAATGAAATGTGTTTACACATGGATTATGTTAT
AAACAAGTCTTAAGGAACACATAGACCTAATTATTCACTAGATGAAAACATGGGCTGATT
TTCGATGCTGCAGAAGCACAGTGGTCTTGATATATTTCTATGGACATTCAACTTTTTTTG
AATGTTCACCTATCGCTTCATTCAATACATTGATTATTTATTTGTTATTGTATAATATGT
TTTAACTATATCCTCATCGTATCTGTTTGTTGATCTTCTTCCTCATATGATTTATTATTT
TGGTGACATTCCTCATTATGGCAGATGTTGCTAAAAATAGTTCATTTCTAGGCTGATCAT
TTGTTATTCAATTTTTTTTTTTTTTTTTT
>TeaL_224279
TTTTTTGTATATTGGCTTTATGTAAGAAAGCCAAAAGCCAAAGAAATACCCGAAAGCCAA
TTAAAAAAGCAAAAACTTTTTTGTATATTGGCTTTATGTAAGAAAGCCAAAAGCCAAAAA
AATACCCGAAAGCCAATTAAAAAAGCAAAATCTATTAATTGAAAAATATACATAAAAGAT
GAATGTTGATTAAAAAGTCAGTTAAAAATCTGATCCAAACACGGTCTTAATTGTTTTTGT
AGGGTACCAAAGTTGTCTTAACATATACGAATCAATGCAAGTCATAATAATACTAGTAGT
GGTGACCCAAGTGTTGCAAAATATTAAAAACTTTGATGCTGTCTTTACCCTTAACTTTTC
TTATATCATTCATGGT
>TeaL_224280
CAAATTTTTGAGCTTTTACCATTATTAAGGACCATATATCATTAAGGGTCTTAAAAATTT
GGGGGCCTTAGGCAGTCATCTAACCCACCTAATGGATGGGCAGTGAAACATGAATTTCAG
GCATTGAAGTCCCAAATTTAATGAGTATACAGGTAACAAGATTGCACTTCTTCACATTCA
CTGGGACAGCATCTACATGGCATGACAGATTAAGCTTTTTTCTTTTTTCTTTTTTCCTTA
AATGCCATATAATGACAATACTTTCATGCAGCAGTTCTAATTCAGTAAATGCTTTACAAA
TTAGATTGAAAATGAATTGGACTCATTCGCCTTACAATCTCTTTCCAGACTACTCGACTC
TTCCACCATTCTAACCCTACTCCAAGCAATTTGGTGAACAGAACACATGAAACTACAAGA
GGGAAAATCAGAAGTGAACATTGGCCTGGTATCTGGATGTTCATCAGAATATGAAGTACC
CAATTCTGATATATTGCAGGATTTGAAATGAGTTAGTGTTTGTCGG
>TeaL_224281
AATGTGCCCACAATGGCAGTGTTGGCAACTATTCTTTCACTTGAATAGAACCTTGCTAGA
CCAAAATCTGCAATTTTTGGTCTATATTTCCAGTCTAATAAGATGTTACTCGCTTTGATG
TCTCTATGAACAACCCGAACTTGACAATCTTTGTGAAGGTACTCTAAACCTTTGGCTGTC
CCTATGATTATCCCAAGCCTCTTTTTCCAGTCTAATTCTTTCTTCTTCTCTGGGTCAAAT
AAGATGCGATCAAGGCTTCCATTTGCAAGGAACTCATACACAAGGAGGCTGTCATTAGTG
AAGCAACAACCAAGTAAGCGAACCAAATTCTTGTGTTGGGCTTGACAAATGATGTCGATT
TCATTGCAAACCGCCTGAATTTGACACTTGCCGCCTACGAATAGCCTCTTTATAGCAATT
TCTCTACCATCCGCCAATGCTCCCTTGAATACTTCACCATATCCTCCTTGACCAATCTTG
TGGGATTCTTTGAAGTCCTCTGTTGCTTTCTGTAGTGTTGAGTATTTGAACCGCAGGCAC
ATCGTTGCTAATGAATCTATCTCCAATCCCTCGAGTTATCAGTGCAGTAGGCTTATTTGA
AAATGCATAACTAGAGTAACGTAGAAAGCAGCCGGTGTTGAGTGCACGCCCCTCCTCTGA
TGGCAGGCATAACGAGGCGCTATCGCTTGCATTTATCAGGCATTTATTGCACTGTTCACT
GTCCAAACTCTTCCAACAACTAGCCATACCATAGACTGATATGCCATTCGTTTTTGTCTC
CTCGTCTGCAAAGCCTTTGTTCATAGGTGCCTTTTCTACCAAATTATCTATCAATACCAT
TGCCGAAAATGCATATTCCTTAGAGTTAGCAGCAGCATCAGTGTCGCTGCATCTCTGCAC
ATCATAGATTTCTGAAGCGATTTCTTCATAGAAGCTATAATTGTCGAACCTCATGAAGCA
ACCATCGAGAAAAACACGACCGGCGGTGAAAGGGAAGCAACCGATCAATCGAGAACTGAT
CTTCGAGAAACATTTATCGCAATCGTCGAGAGAGAGATCATCCATACACTGCCCTAACAC
GAAAATCCTATTAGGTGTTTCACCGTCTTCACCTGTCGCGAACTTGTTTACGAGCGTTTC
TCTCTGCATTGTTAGCAAAATCTTAGCGTAGCTTCTCATGTATTTGGTTTCGTCTTGTGC
GCGCACATCTCCGCATATTTTTGCGAGGAGGTCTGTTCGAGGAGCCGCCATTGTTGGAGG
GAACAATGAAGCTTTGAGGACGAACATGATGATGATGATGATGGACGACAGAAGAACAAA
GGCCATAAGAGAGAAAGAGACAGAGGACGGTTACACAGAGATTTTCTCTCTTTGGATACA
GTACAGGGGAGAGAGAAAGGGGG
>TeaL_224282
TATCAGCATCACCCTTTGCATTTAGATAACTGTTGAAATCTGAACTGCTGCCATCTTTCT
TGGTTGAAACCAATGGAGCTCTTTCACCTGGTACTTTCACATCAGGAAGGAAACTGAAAT
CTGATGCAATCAAAGACATCTTTGGCAGGACTCCATGTAAAACTTCTAGAAGTTTCAAGC
AACCAGTTGGTAGCCAACATCTTCGAGGCTTTGGAAAAATTTTAGCCCAAATATTTCTTG
CTGTAGAAGTTGTCCTGCCTCCTCGAGTTGTAAGATCCTTGTCCAAATCCAAGATCTCCA
TACAACTTATAATTAGTGGATCTTGTAATGGCTTATACAACTCAGCGAGTTCTGACCTGT
CATGTTGCTTTTCAACCCACACTTCCATCCATGGCAAAACTTGATTTTCTGAATAGATAA
GATCATGTGGAAGATTATCAAGCACCTCCAGCATAATAACCCAGCATGGTTGTTGGTCCA
CATTTCCCCATCCATTCTTGTCAGCAGCATCAGGCACACATCTAAGCTCGAGCTTCACAA
TTGAAAAGATAAGGGGGAAGAGCGAAAAGGGGGGCGGGGGGAACCCAATTAGAACAGCAC
GATAAATGACATTTTCTGATTACTGAAGGATGAATCAGATTAGCATTATGTGAAAAAGAG
AAGAAACAAAAATGTTGATGAACTTTTTAATTGGGGGAAGGGGGTACAGATGAAGACAAA
TCAGTAAATTGACCAAGCACAAATGGTACATCTCCCAGGCATAATTGTTTCATGGTGGGA
GAGATGAAGATTAAAGTTTTGTTATGGCGCGTGATGTGGGGCCATTCCTTTGGGGGAGGC
CTGTCCTACCTTCTACCAAATAGCAGTAAATATGGAGGTGATGGTGGCTGACTATCTAAA
CTATTATGAGAAAGGGGTGACGTGATGTAGCATTTAGAAGGAACTCGGGATTGAGACGTA
GAGTGAGCCCAAACCCCTTCCTCTCCAGACTATGAAGAAAGGATTCTCAGTTTACAATAT
CATAGGCTTTTCAATATCAAGCTTACAAAGAGGCCCAACCTCCTACTCCTAAAAAAAAAA
GGCATTCAAGGTATTTGACACCACTTTAGGAAGCATTTATTTTCTCAAAGCTAACACCTT
CGCCAAGAGCTCATACACCCCACTAATAAGACTACT
>TeaL_224283
TAGTTTGTTTAGAAAAGACATTGCATGAATTACAAAAACTTGTGCATGTTACCCAGCTCA
AGCACACTACTATCCCTGTTCTCTTTCATGTAATGTTGTCACCCATGTGACCGCTCTTTG
AGCAGGCTACGAGAAGGAGCCTCTTGGAATTTTTACATTTTTTTTAGAAACCACTGAGTG
CTCTGCTCAAGCTCTTTTCAAGCAGGCTTTGAGTGAGGATCTAGTTTCTGCCCCTTAATC
TTGTTTTCACAATTTTTAGTTTCAAAATATTAAGGTTAATGTTAAGTCAAATGGGCCAAT
TTTAGGTAACTAAAACTAGCGTCCCAAAACTAATGCAACATTTTTTTTACCTGTGCTAAG
ATAAGCTCAAAACACAACCACAATGGGACTTCGCAACCACTGCTTTGTTTCAAACTGCCA
CACTAAAGTTAGTCTCCAAACTGTCACAATAAAGAAGAGCAAAAAATATCATTTTGGCTG
GCCCAAGCTTATTTAGGAAGCTCCTGAAAGTTGGTTACTTCCAGGAATGATTTTATGAAT
CCTAAGTTTGTTTTTAGTGTTGATGTGCCAGTTTTGTATTAAAGTAAAAGAACTATTGGA
CTACTTAGTTATTTGGGGTTGAAGGAGTACCAATATTTTCAAAAATTATTTTCTTGGGAA
AAAGAATTTCATTTTATGCCTATTTCAGTTATCTTGGTATTGTTTGAATGATATGTGTCT
ACATGTGTGATACTGATCTCGCCACCATCACCATGTGTAATGATCTTCTGGTTTTATTGA
TATGGAATGGACATGTTTGATAGTGGTATACTAGGATTTTGGCCAATGTAAATATCACTT
GTGCAACTGTCAATGTTATGAGTATGCACGTGGTATGTGCAGTGGCTTGCAGCTGTGGAA
CTTGGACTTTTAAAAGGCCGCCATCCTCTTTTGAAAGATGTCGATGTTACCCTTAATCCT
TCAAAAGGTTTAGCATGGGTGGAAGGCACATCATCTGATAAAAGTGGTAGAGTTAACAAA
CTCCTGAATCTTTCCTAGTCAAATGTTTTAAATGGGTATTCTTCATATCCTTCAGAGGAG
AGGCTTAGAGAAAGTGATATCTCAGCTAGCATCAGTTCAAGATTCAGACATGATTCACAG
AGAAATCCTGAAATTGAAGATAGAGGATTGCAACAAAAGAGCAATGGTACATTAGAGCAG
GCTAGCTCTGTTGATGCAGTATTAGTCAAAGACGAAGGCAATCCTATAGATGATGAAAGA
GGCCAAGTGCTCCAAACTGCACAGGTGGCTATGAATATGATTGATGTAACCATGCCTGGT
ACTCTGACTAAAGAACAGAAGTAGAGGGTATTGCTTTATTAGTTGCATACTGGTCTTCAA
TATATTGTATTTCAGTTAATAATGGTTAGTTTTACATGCTCTGTATGTTGTGTACATAAA
ATGAAATATGAA
>TeaL_224284
CCAATGTGGTTGTTGCTCAAATCTCTGCCTCATTATTAAGTAGAAAAGGCAAAAAGGCAC
ACAATTAGTGTTAGGAATCCAAAAGACCTAACCAAGATTAGTAAGAAACAAAACACAAAA
ATTAATAAACACACAGGAAGATAAATCACACGAACACACAAAGAACATAAGGTTTATATG
GTTCACCCCAAACTAGGGCTACGTCCACATCCGGTGCTGTTTCACTATGATCAGAAAGGC
TACAAGAGATACAGAGATAGCCACTCACCCCTATACTACTTATACAAAGAATTTGGGCAA
CAAGACCCTTAGATTTTTTTGATCCATAAAAGCCTCAATATATTAGCAAGTATCAAAAAC
TGCAAGAAATTCATTATGTTTAGCCCAAGATAGTTAATTCTTCCACCTCTATAGGGGGAC
CAATCATTCAACTAGTATGTCAACTCATGAAGGACCTATGCTCTGAAACAAAGCCATAGA
TATAGCTTCAAGTAAGTCTCACTAACAGCAGCTGCTATTGAATCTAGACAACTTTGATTG
ACTATGAACCTCATCTTATATCCCTCCCCATGTTATGTAAGAGACAAATGGAATATATTC
ATAAAATGTTGCTTACATTTGAATGATAGAAGAAAAATT
>TeaL_224285
AATTGTTTTCTTTAAATAATGCATGTCAATGTTATGTATACTATGGGTTTAACTTTGAGG
GCGTGACCGTTAAGGTATTAATTTGTATTTTGTTGCTTTAACTTGTTATTATCACATGCT
ATAAAATTCATATATTAAGGATGATGAACCTTTCTGAATTAACTTATAGGCTTTAATGGA
CGAAATCAAGTAAGGTGGGGGCACTATCCCTTTACCCTGGAAAATAACCTCGGCTAGGTT
TGGGGGTCTCAGTGTGACACTTTTCGAAACACAATTAATAGATGCATGATTTGCGACTAA
CCAATCCATTCCCAGTATAACATCAAAATGAGCTATGTCCAGAGGCATTAAATCTACTAA
CAATTCAACATTCTCAATCACAACAACACACGCTCTATAAATGGATGCAACAATCATAGA
TCTCCCAGATGGAGTAGACACAGATAATACATAATCAAGGGGTTCTAGTTCTCTATCAAT
TTTCTCGGCAAATTTAGCAGACACAAACGAATGCGTAGAACCCGAATCAATCAACACAGG
CATTTTGGGAGCAAATTAGAAGTATACCTGACACCACTGTCTCAGCATTCTGAGTGTCCC
CTGGTACTAGCGCAAATACTCTGCCCTGTCTCATCTGTCCTTTCCCAACATTACCCTTCT
GGACGGAACCCGAGGTATTCTCACCTTTCTTGTTGTTATCAGCTTTTGTCTTAGGACAAT
CTTTCACATAGTGACCCACTTCGCCACACTCATAACAAGCTCCAGACGTCCGACGACAGA
CCCCGAAATGTGGCTTCCCACAATCCGAACACGTCGGTTTAGCATTACTTTCCTGCCTTA
GGTTACCAGCACTGCCCATGTTCGTTCTTTTCTTGGTGCCCAGCTGTCCTCGGCGATTGT
CATAGTTCTGTCTCTTTCGCTGGTTCTCCCCCGAGCTCTGGTATCGATTCAGGTTAGCTT
CAGCCTGAATGGCTTTGTCCAACACT
>TeaL_224286
CAAAACTTCAATAGATCAATTCCTAGATTTATTTAGTATTGGGTAGTTGAAAATCTGATG
AAAGCACTCACTTCAACTTCTATAACTCGAACCAAGCCCCAGAACTGGCATACTACAACA
TCCTAGTTCCCATTTAATGGTATAAAACTCTCAATTAAATAATCGGGAACTATCCTAGTA
CCCATTTATGAAAAAAATTGCCACAAAACTCATATAATGGTATAAAACTTTCAATCAAAT
AATCGGCACTCAAATGGTATAGAATTGTGAAACAAAAAATTAAATAGCTGCATTTTTACA
TTACAACATCCGTATATGGTAAATCATATGAATAAGTTGAATAATTTATTCTACAC
>TeaL_224287
TCTCTCTCTCTCTCTTAAATTCTAGGGTTTTGCAAAGGCACGGCTAGGGTTTCACAGGGC
AGCGTTGGAGGGAGACAAAGGGCTGCAAGGGATGCGCACACCAATAAAAGAGGGGTTGGG
GGTGGCGGTGTTGCGCAGGGAAAGGAGTTTGGGGTGACACCGGAGATGGCTAAGGTGGAT
GTGAGTGGCGACGGAAGAGGACAAGGGAAGCTAGGGAGGGGGGTCGCTAGTGGAGGAAAG
AGCTGGGGCAGGGGGTCACCGGTGGGGAAGGGCAGCCGAGGAAGGGTTGCAATGGAGAAG
GGGGTTGCCGAAGGGTGGCCGGAGGTGGGGGGCTCAATGAAAGGGAGGGCGATGTTGGGA
TTATGGTGGGTGCTCAAAGA
>TeaL_224288
GTCCAATATAGTCCAATTCCACCCCTTGTTTGGCAACCAATACCTCTTCACCAACTTGGC
CTTCTCTTCCTGAGGGATATGGGTAATAACTTCAAGAATCAACAGGGTATGTCCCAACGT
CCAAAAATTGACTCATTCACCCTTTCCCACTTGCCAACCCAACCCTGCTTGACGTGCATC
CCTCCCCTTACAAATACTGCTCCTTGTGTAAGAGGCATTTCCTGTTTAAACTTCCCAGAA
ATTAATACCATCTGTAAGATACGTCTTATGAAGAACTTGGGCCCGAAGAGCCTGTTCATT
TTGAAGAAGCTTCCATCCCAACTTGGCAAGGGGCAAAGTGTTGACATCGTCCATTCATCT
GACACCCATGCTCTGAGTTTGGGCGGAAAACATTTTTCAAATTTTTTTGCCCACATTTTC
TAGTGTTTGCTACATAAGAAAATAAAAGTTAATGGAAAATATTTTTTATGGTCAACGGAA
AATAAGTTTATTTGGGCAGAAAATTTTTTCACTTTTAAAAGGCAGAAAATATTTTCCAAA
CTAAAAATTACCAATGCCACTATATTACGACCACTACCATCATCTGCACCACCACACTAC
CATTGCCATGGCCACAACCACCGCCACCGACGTCACTACCACCTCCACCCCATCACCAAC
ACCACGAGCACCACCACTCCACTACCATCGCTTCCGCCACCACGACCCCAACACCACCTC
CACCTCTACCACACCACTGCCTCTACCACTACCACTAATGTAACTATTAGTACATTAGTT
TCAAGAACGCAACCAAATATAGGAAAACATTTTCTAGAAAAAGTTTCCTGTAGAAAACGT
TTTCCATTGAAAAATGTAATGCGCCAAAACAAACAAAGAAAAAAAAAGAAAAGA
>TeaL_224289
CTCTGTGTTCATTGGATTACTCACAGTTTGGAATGCAGGGAGTGAAAGGAAAGAAGGGAT
AAGATGGAATTTTATCAGCTGAAACTTTTGCTGATCACTATATGAGTTGAGAATACCTTT
TTTGAGGCTACCAAAGGCATTATCAGTTGGGGCAAACATGGTTAGGCTTTGACTTGAGTC
ATTGAGCTTTATGTAAATTTCGTTATCCAACCTGGTGCTCTTTAGCAGCCTAATCAATGT
AGTGAAGTGACGGGCCTTCTCAAGGATTGCAGTGATGTTGGGTGGACCTGATGGTGCTGG
AGGTGGCACAATAGATGGAGCAACTGGAGCTTTTGCTGCTGGCAGTGGAGACTGAGCAAC
TGGAGCTTGTGCCGGAGACTGAGCAAAAACTGTGGGGCAGCAGAGGAAGATCAGTAGAAG
TAGTAATGATGAGAGAAAGAGAAGCTGCTTCGACATTTTTTGTGGACACTCTTAGTATAT
ATGCATTTAGTTTGCAAAGCTGGTTTGAAGTGAGAAAGAAGAGGAGTTGTACATGTTGTG
GTGCAAGGGAATTGGGTTTTTATTGAGTGGGGTGAGATGGGAAGTGAGTATGAAGTTAGG
TAAGAGGGTGTATTTTAAGGTGGCAA
>TeaL_224290
CCTTAATCCAATCGGTGACAAGTGCTATTCCAGCATATTCCATGCAAACTATGGAGATTC
CTCAGAAAGTTTGTGATGAAATTGACAAAATAAATCGAAATTTTCTTTGGGGAGACACCC
TAGAGAAAAAGAAAGTTCATCTTGTAAACTGGGACCAAGTTTGTAGGATGAAAAAAGATG
GGGGTCTTGGGCTTCGAAGGGCGAGAGATTAGAACCTAGCTCTTTTGTCCAAGCTGGGTT
GGAAAGTGCTTAAGGAGGAAAATTGCTTATGGGTGGATGTGCTTAAAACTAAATATCTCG
GGCAGCAACCTTTCTTTCACAAGAAAAAAGGCAAAAATATTTCTCATGTTTGGAAAGGCA
TCCTTAACTCAAGGGAGCTTCTTGTTAAAGGGATGAGATGGAACCTTGGAAGAGGGTCCA
AAGTTAGAATTTGGAAAGATTGGTAGTGTGGGGAAGGAGTCCTTGAACAGGATTTGAATA
CTCCTACTTATCCACTTCCAAATCTTGGGAATACCACTGTGGATTACCTTCTTGATGGTA
ATGGAGATTGGGATTTGATGCATATAAATAACCTTATGCCAAGGCATGTGGTTATGGAAA
TTCTGAAAATTCAACCCCCTCGTAATAGGGATGTAGAGGATAATCCTAGATGGGTTAAAG
CCCCTGATGGAGATTTCTTTATAGCAAGTGCCTATGAAATAATAGTTGATCACCATAGTC
AAGAGAGGGATTGGGGTTGGATAAGGAAGCTTAAGGTCCCTCAGAAGCTTAAGAGCTTTG
TGTGGATTGTTCTCCATGAGAAACTTCTCACAAATCATATGAGACAATTGAGGGGCCTTA
CTAATGACCCGAAATGCCCTTGCTGTGAAAACTTGGAGGACATTGATAATTTATTTCGGT
TTTGTCCCAACGCTGTGCAGGTTTGGAGTCAAATATTCAGTCCGGAATGGTACTCCAACA
TGTTTAATTTGTCGTGGCCCGGATGGATCATCCGGAATGTAAAAGGGAGGAACAAATCCC
CTCACCTGTTTCTTGTTACCTTGTGGACTATTTGGAAGAATAGGAACAAAATGGTTTTTG
AAAATAAACACACTAATTTGCATCAAAGTGTGGAAAGTATATTTTGCTATGCTAAAGAAA
TTTTTCAAGCATTCAATTTAGATATTACAACACCGCTAAAATATAAAAGTTTAACTGTTT
GGTCTTGTCCAAGTACAAGAACAATTAAACTAAACACGGATGGTAGTACTCGCCGAAATG
GAGGAGGTGGAGGTTTTGGAGGACTTTTTTGGGATGAGACAGGTTTATGGATTAGTGGCT
ACTATGGGAAACTAGAGATATGCACCAGCCTTGAAGCGGAGCTCTGGGCTGTCTACAAAG
GACTCACAATCATTCTCCAACGTGGTATGAATCAAGTGGTCATTGAAACAGATGCGGAGC
AAGTGGTGCAACTGTTAAGTGAAGAGCTGAGAGAGCGATGTCCCTTTAGGGGCGTTGTGG
AGGATGCGCGTATTATCATGAGAGGTTGTGACTGTACCATCCAACATATCAAAAGGGAAG
CCAACATTTGCGCAGATGCATTGGCAAAACTAGGAGAAAATCAACCAACTGAGTTACTAA
TTGTTAATGATCCTCCAGCGGAAATCCGTAACTTGCTTATTGCGGATATTGTTCACCTCT
CTCAGGAGGTTGTTAGGACGTAGTTCCTTTTGTTTTTCTTTTATTTTCGATGTACCCAAA
AAAAAAAGAGTGTACTTTTTGATATTTTGGATTAAACAGTAGAGGAAAAAAAGATGGTGG
TTTACGCCTCGTTTGGCAATTGGATTTTTTAGCCAAAAAGTCAAAAAGTCACCTAAAAAA
TCG
>TeaL_224291
AATTTGCGTACCCTTAAATTTATGGTTTGATAAGTCTTACATCTAGATACATACCTACAT
CCGATACCCATACCCGAGTTCGTGTAACATAGTTCATCATTCATTTGGATTGCAAAATTG
ACAATTTCATTGTCCAAATAAGGAGAATGGGATAAATGTGGAGGCTAGGAAGGTGCCCTA
GATGTTCTAGGATTGGTGCATGCCATCATATTGGATGGAGAGCTTTGTAATTTTAGATAT
GGATCTTCTCCTGGGGGAAAAAATTAAAGAATTTGCAGTGCATGAAGAAACATGTCGGTA
TGGGACTGATAGATAGTTCAAGAAAATTACAGATGTTGAAATAGACAAGGGAATATGCTT
TTGTTAGAACAAAACAGTCGCTTCAATTGTTGTAAAGATTATATGAGTAGGCTACGATGA
TCCAGTCATGCACAATGAGAGCCAATACATGATAGAAAACAATATAGTTTACATTGTACG
TGCTATAAGAAAGAAAAGAATGTCAAAAGTATTTAGTTTGAAGCAGTGAGAGCAGTATGA
CTAACAATGTAGAACAGAAAATGTGGCCCTTGTATGTAGACAAATTTTTTTCCTCCCCGT
AAATTTGGGACAAACTATTCTATATGTGATAACT
>TeaL_224292
ACTTTTCAGGAGTTTAATCCCCTACTTTGTTGAGATGTCTGAAAGGGACTCTCACTTTGC
TGATTTGAAAGTGGAAAATTGCGAGCCTTCATGTAATGGAGTGAGTCAACTTGTAGGTGT
TCTTTCAACTTTAAAGAGGCCACTGGATTCTCTATCTATTGGAGAAAATGGCCTTGGCAG
GTTAGTCTAGCTTATGTAGTTTTAGTCTAACAGAGTTTAGACTTCCACTCTTGTTATTTC
ATTTCTCTATCTATTGGAGAAAATGGCCTTGGCTAGCAAAGTTGGAGCACCTTTGGGAAA
ATTTTTGGGCACAGGTATTCAAGCACTGGATATTGAAGATATTGGGCTTGGTTCATCTGG
CTTTCTGGAACTACAGAAAGAAATAGGAGAAGATTTGAAGCTTGCCTACATCAACATGAG
AAACCACGGAGGGATTGGATTCTGCAGAACTTGTGTTGTAGCTTATTTCTGAAACATAAA
CTTGTAGATTAATATTGTATAGTAAAAACTGCGGAGGGATTGGCAATGATTATAATTTGC
TAACTTTTTATTTTCTTTTTTTATTTTTGGGTTAGTTTCTTTATTTTTTTATGATTGATT
CCAATGGTTTTTTGTAGGAGAATTGGCCAGCTTGTTCCTTGAAATAAGCATTGG
>TeaL_224293
AGCTTGTTCCACCTTCTCCTTATCCCCCAACCCATATGATGAGTCCCTCTCCCCTGACCC
CCATGACTTTGTTTCCTCTTCTCCTCCTCATCTTCCCTCACCTGCTCTTTCTCCTCCTCC
GTTGTTAGTCTATTCTCGTCGCAAGGCTCCTCCTCCACCAATTGTCTCTACCCCTGCTGC
TGATCCCCCTACTTCTGACGACTCTAATCTTGCTAACCATAAGTATCCTCTTCGCATCCG
TAAACAAGTAGTCAAACTTGGTTTTGCTAAAACATGTTTTTCTCCTTCATACTGCACCTT
TGCTAAAACATCATTTATCGCATCGTCTATTGCAACCGTATGCCCTTCGCAACTGTAAAC
AAGTGTTAATTCCATGTTGGTTGGGTAGTGGCCACTTGCAAACTACTAGATTCGGCTACT
AACATGACATGTGAATCAACTCAAAGCATGAGGTAGCGCACATAATCAAGTAGGAAATGA
TAAAGACATCAAGTATGATGAGCTGAACCTTAATGTATGCAAAAATGG
>TeaL_224294
GATTTTTCAATTATACAAGAAAAAAGACTGAAGATGAAACCAATATTCACAAATTATTCT
GAACTTGAACTTACATTTGACACATCCCAAAGTAAAAAAAAGATAAAAGCCAGACATCCT
TCTTTTTTTTTCTTTTTTTTTGAAGAAGAAGTATAAATGCCCAACATTCTAAAAAGATTT
AGCAACAAACGTTTTAAAAAAATTACCAAAACACGAACCAGATTTTCACAACAATCACAT
ATCACAAGATTCAGAACCAATATCATTATTGTCAGATCATATTCACCTATGGGCTTGTTT
GACTGGGTGGATCATAACATAAGACTAATTATTAATCCATGGGATTCACATTCCATTGTA
AGGTTGCAAATGTTATTATTCAGATTAGATTCCAATGACCTATCAAACAAAGACAGATTT
TTTAATCCTACAACTAGTCACGCAAAACACACATAATTGGGATTATACATTTTCATATCT
ATTGCAAAACAAA
>TeaL_224295
CAGATTCTCATTGGTCCTACACAGTTCTCATGTCCTGTTTGCTACAAGACCTTCAACAGA
TACAACAACATGCAGATGCATATGTGGGGGCATGGATCACAGTATAGGAAAGGGCCAGAA
TCTTTAAGGGGGACTCAACCAACAGGCATGCTGAGGCTTCCTTGCTATTGTTGTGCACCA
GGGTGCAGGAACAACATTGATCACCCACGGTCGAAGCCGCTTAAAGATTTCAGAACCCTT
CAAACTCACTACAAGAGGAAGCATGGAATCAAGCCTTTCATGTGTAGAAAATGTGGCAAG
GCCTTTGCTGTGAGGGGGGATTGGAGGACCCATGAGAAGAATTGTGGGAAGCTTTGGTAT
TGCATATGTGGATCTGATTTCAAGCACAAGAGGTCTCTGAAAGACCATATTAAGGCCTTT
GGACATGGCCATGGAGCTTTTGGCATCGATGGCGGCTTTGAGGAAGAGGATGAACCAGCA
TCAGAAGTTGAACAAGATGATGATTCCATGCAGTGAGTGATGATGATACAAGAAGAACTG
GGGACAACATTTTAGTGAAGTTTCTTACTTCATGTGAGTCCTTTTCTAAGTACAATAGTT
TGCAAGAAGTTTAAGAACACAAAACTAAATATAAAACCGGACACAGAAAATATTTAAATA
GATAGTATTTTACAAAAGATTTGTTAGAGGGGCCTGCTCTATCTACATGTTCTCTGTGTT
TGATTTTGTGTTTCATTTATGTGTTCTTAGACTTATTTGAATAGTTTAAGCATGAATATA
CTCGTGAGAACT
>TeaL_224296
AAGAAATGATCATGTATATTATTTGGATGGGTAAGAAAGCAAAGCTTGTGAGAGAGTGAC
ATGAGTGAGAATTTTTTATTTTATTTTGTATTTTAATGGGTAATCTCGGTATCATGAAAA
TTTTATAATCAATTAGATTGTTTTTCTCCAAATCTCATCACTTTTGGTAAGAAATGAAAT
AGGCAAAATCAGTCTCATCATTTTTTTTGGTTTGTCATTTCTCACCAAATCACTCTATGC
AAACAAGCCTTCTATACTTTTGGGATTTGATTTCCATGTCCTTTTTAGTGCTTGATTAGG
CATGTTGTTTTGATTGATTACAATTGTTTATTATCTATCTTCATTGACTTTCTTGATTTT
TCCGATTACTCTGTTTTTCACACTTGATATACTTTTCCTGAGCAACCTAGACAAAGTGAT
ACCCAGATGGTACTCAATGTTAACCACTGGGAGATGCAACA
>TeaL_224297
CTCTAAATACACACACACAAAAAAAAAAAAACTTATTTTTGGGTAGACAATGGTTGTGTA
ATCGTACATTTGCTTGTTTCTAAACTTTGAGACCTGTCAGATTGTTTGACGGAAGTCTTT
GATTGGTTGAAAGACTATGAATGAAATTTTGTTGCCCACTTTTCTGTTGGAAATTGATTT
TATCATTAGCATGTCTTAACTAGTTGTATTGGCTTACCTATTCATCACTTAATTCTACAA
GAAATCTGTTGGAAGTGGACCAATTTAATCCCATTACTATATGGCTCACAATATATGGTA
GTTTGTGTTCCACTTCTGGTGCTACTGAATGCTGCTATGAGAAAATCTCTAACTCCAAAT
GAGATCCCCCCTTCTCACGCCACTGCGCTATGCTTTATGTTGCATTGTCAGACCTTTTCA
CTAGCTCTTTGCTCTGAATTTTTGTGTGTGTGTGTGTGTGTGTGTGTGTGTGTGAGATAA
GTAAGCAAAATATCATTAAAACGATACCGAAAGCTAGGGTGCAAGCTCTGTACTCACAAA
GTATAAAAGAGGAACCCCTATACCCATTATATGCCAATAGGGGTGTACAACTCTCCTGAC
AAATCTACAACAGAAATGAAAGAAAAAGAGACAGCTCTCCCTAAGCCAAATAAAACAAGG
CGAGGATTCCTTTCAATGAATGCTAAATTAATGGTTATGTTTACAGCGATATTT
>TeaL_224298
AAATAGGATAGTGACTTTTTGGCTTTTTTAGGTTATGCCAAACCAAGCCTAAATGTATCA
TGATAATCAAGGCCCTCCTCTTGAAGATACCCTTTAGCCACAAGCCAGGCTTTATAGCGA
GCAATAGAGCCATCATAATTTTTCTTCAACCTGGAGGCCCATTTACAACTGATTGCTTGT
TTGCCAGAGGGAAAAGGAACTAAAACCCAGGTGGACTAGTTCTGAAGGGCTTGAAATTCA
TCCATCACGGCTACAGTCCAAGTAGGCACAGAGGCAGCCTCCTTATATGAGGTAGGTTCA
GTAGGAATAGAAGGTAAAACAACTGTAGAAAGAGCCAGAGTATGGGGAGAAGTATGGGAT
TTAGATCTGGTAATCATAAGATGAGAATTAACAAGAATCCATGAAGCATAACAAGGATTT
GGAACCTCTTTATTGTTGGAATCATGCATTAGTTTAGGAGGACAGATAGATGATCCATCA
ACAAAGTAAAGTAATGACGTTGCTCGAAGAATATTACTCAATTGATTTTTCTAGATAATA
AAGTTTGAAGAATCCAGCTTTACTGTCACAAAAAAGCTTAGATTCGAGATAAGGAAAATG
AAATTTGAAGGTAATTGAAAAGAGGAAGATGAAGACAAAGACAGAGCCGTCTTTGCCATT
GAAGGATCTACAACCTCGCCAGAGTTCTTGAAGCTCTTACCATGAAGGAGGACTGAATTG
TATTCAACTTTTTCATTACTGAATCATACAGTCAGTACAACACTTATAGTAGTTTATTAT
ATTGATCAACTCAACTAGAGTTAATTCTAAACTAGAGTTAATCCTAACCAATTCCAGTTG
TAACAGAATTGGTTACAACTGTTATACAATATGTATTACTCCTCTGAGATTTGTGCACCA
TATGATCTAATGCATCCTTCTTTGTAGGCTGAAGTCATAGCTTGATCTGTAGATTTTTCT
GAAGCTAAATCATCTTTAGCTAAGTCCTTATCAAAAACCAATGTACACCCCCTAAGCTAC
CATCCCTTGAACTAGCATACATTCCATTCATTAGCAACAACTAAACATAGAATACAAAAG
CAGCAAAACCAACATACACTCCATTTATTGGTGTAGACACCCCATTTTTGACCGTCCTCA
AGACTTGGACGTCACCGTTTGAACACTCGGTGATCATCCATGTTTGTGTTCGTTTGGAGT
TCCCGGAGGTCTCGGCTACGCGCCTTGCCTCAGGATCTCTCGAACTCGACTGTTTAGTGT
CTGGTTTTGCACCAAACACTTGTGTTTTGCCTTGGAGGGGCAGGGAATGCCTTGTGAGGC
ATCCCCACACACCACCGG
>TeaL_224299
TCCAGGTCAAATTCATCATCCCTGCATTTAGCACCAGAATCAAAGGAATGAATTGCATTT
GTCACAATCTGTATAGAAAAGCAGAGCTGCACCCGAAAATTGGAGGCAGAGATGATAATG
GGAGGCTGTGATTAAAGGTGGAGAATTACAATTCAATCGTTGTGATTAAAACAAGAAAAT
ATAGCAAAGACACTATTGGAGTAACAATGCTAAATTATAGTAATTTGTCACCTCATTGGT
AAAATATAGCAATAGCTAGAGCTTTACCAAGTGAATTGTTGCATAAGCTGTCAAATAAAG
CACTGATATCTAAAAAAATGTTGTACACACCCTTCACTTCTTTTTTGTGAGGGAGGTAAA
TTCTCATGACTCAAACCTGCACCACATGCTGCAGCCTGCAGGGCAGATTGGACATGCTGT
CGTGCCAGGTCACAATTTTTAAGCACTTTATATCTCACTAAATGAAGACGAGAACTCCTT
TCTCTTAATTGACCAATTGGATTGTCAAATTTAACACTTCTGCTGTGTCGTTAGAATACT
TCTCAAGAGTAAATATAGCATTCTTCCATTCAGTTACTGTTAAATAGTTATATTTATGAG
TATATAAAATATCCATGCATAAAGATACCCAGTAATTCTCATTAGAAATCTCAGCCAATG
ATAAGCATGTCCCATTGTTTGGTGCCTAAGAAGCACAGACACGAATAGAGACACGCTAAC
ATGAAATTTTCTATAAAAAAAATGTCAAAAAATACATGTGGGGACACACAAAATATATTG
TTTAATATATTTAGTATATGGTTAAGCAATTATTATGTCATATACATGAAAATTTAAAAG
ATAAAATTTTTATAGTCTGAAGATGGAGAACATGTACAAATTTACGTTGTTTTTCTTTCT
TCATTGGATTCCAAATTATTTTATTCTAATATTGTTTAAACAGCACGCCACCTTCTCAAA
AGTGCCAGTGTTTCTTAGCTTGGTGCAATAATAAAAGAAAGGGTTGTCAAGCACAAGGAT
GTGAGTTAAAGCTAAGGGCATTCGCTTTGTGAAAACAATGCTAAGTTAGTTTTCTGCCCA
GTTTACCCCTTCCAGCACCCTACATAAAGCTGGTAGTGCCCTGTCAATGTAGGGTGCTGG
AAGGGGTAAACTG
>TeaL_224300
GATAATGGCTCAGATCTCTTCTGCGAGGTATTCATTTGTTAATTTCTCGTCATCTTCTTG
GTGACGGATCTTTGGTTGTTTTGATGGATCTTGGAGTATCTGTGTGAATTTTCCATCGAG
ATCTGTAATGTGTGTGAATATGCTATGAAAACATGTGTTTTTTATTTGAATGTATCGGCT
GGTGGTAGTCAGTGTTAATCGAAAGTTATAGTTTAATTGTTGTCCTCTTGATCTGATCAA
CAGTTGGATTTGATATGTTATACAGAGAGTTTTTGTAAGTAATTTTATTGTCTGATTGCT
TTGCAATTGTTAGATTGGTGATTGATTGCTCTATTATATTGGATGAGATTCATAGAGAAA
GCTCATCAGTTTGGTTTTATTTGAATTAGAATGGAAGATGAAGAGTAAGGGGAGGAAGAA
AAAAGAAAACATGGATTGATTCAAGTTGAAACTTTGGCAGAATGTTTTTCTGATCCAGTT
AGAACTCAGAGCAAACCTAGTTTTCTTCATTTATAACCATGTATATAAATTATTAAAAGA
AATTATAGCATGAAGTAATTAGTAGAGATAAATCATGTAGAATATCAATTCTTTTAAAAA
CTTTACCTACATTGAAGTTCTTTGTGGGAAAATTCCACGTAAATGGTAGATCCCAGTTGT
AACTAAGTTCTAAAATATCAAATGCAGGTTTATCATTCATATATGATAATCTATACTATT
TTAAATTAATTCTTGTTTTTTCTTTGAATGCAGAGACTAAAAATAAAAAATAAAATAAGA
ATCTCGTTGTTAAAGTAAAGTTTAGAACTTGAAATTTTTATATTGAATGTACGTCTTCTT
GAATTTGTATCAGAACTGAGTGCAAAGTTGTTTGTAACGATTAATTTATTTGATAGGAGC
AATAATCTGCAGAGAATTAGTTTAGAATTTTAATTGGCATGGTTGTAATCAGTTCAGAAA
ATACTCTTTTAAGTGGGCAACCTTGTTAGAGACTCTGTATTTACTATTTAGGTGCACGGT
AGTTGTGCAAATAATGGGAGCAATATCATGGCTGGTCTTGGCAGCATATTGTTTGCCATG
ATATGACCAAGTAGCTGATTACTGCAATGCATGTTATTACTAGAGAAAGGGACTTTGCAG
TGACTATAGAAAGGCTACCTTTGTCTTGGGGATCACTAATTGGTTATTGTCATGACTTCT
TTTGACTGCATTGTAGTGTAGTAGGTACTCCATTGTTTTAGGGATCATACTAGTGTATGT
ACTCCATTGTCCCAGCTTTGAATTACTACCTACGAGCAGTTCAAATGGCATGGCAGTTGT
TGTTTCCTTACCTTTTTAAAAAAGTAAAAAATAAAAAATGATCGACGTTAGTTTTTTTCT
CAAAGATGAGCTTTTTAGAATTATATTTGAAATCTAATTTGAAACATTGATT
>TeaL_224301
CCGAAACTGGCCACCCCTACCTCTAGCCACTGTCGTTGGTTTGTTGATGAGCGTCTCTAA
CAACCACCTTTGGCCACTACCATCCACTAGCGGCAACCAACATTGGCCACCACCGCGCTA
GAAACCACCTTCGGTGGCCGACTAGTATCTCCGATTGTTAGCATTGACCTCTGGCCACTA
CCAACCACCTTTGGCGGCCAAAAACAACCTCAGATCACCACCGTTGTGCAACCAATAACC
ACATCTAGCCACAATCTACGACACCGTCAACAACCATCTTCGGCCACCCTTTTTACTTCA
TTTCTAAAACTAAATTTTAGAACACATGTTCCAAACATGTTTTATTTTTGTTGTCATAAA
AAATAAAAATGACGTGTTTAATATTTTTTGTAAACAAAAACTAAAAGGTATAAATTTTAC
CAAACGACACCTTAGTTACTCCTATATTATAACTAACTTTTGTAATTTTTATGTTTGCCA
ATATTCATTCAACAATGTTTTTTAACTTATTGCATGGATAAAGGACAAAAACGTATACAT
CTTATGAGCTGCTAGTGTTGTTGTTAGTATTGTATGATTCGAATTGTGATTTGCACGATT
TGATACGATTCACCAAGAAATTGATACGGGTTGGTTATTTGAATAAGAAATAGCAGCAAA
TTGTACCTTAATCACAAAGTTGTTAAAATCGAGATCCTATATAGGGTCGGTGAGAGGGTC
TCGTGGATCAGATCGAGGATCGTAAGATCCTACTTTCAATTAAAAATAAGGTAAGAATAC
AAATTAGAATAATACATATTAAAAATATGTTGCTCAGGCCATATGTCATTTTTATAAACT
TTTAATTTTATAAATCCATGTGACTTCTGTTTGGGTCCATAAGGATAGTCCTAGGTCCAC
AAGAACAATCCACATGCCTTTTGTATTTGTTTGGATCCACGAGTGTCTCTCTCTCTCTCT
CTCACACCACGCGGCTTTTCAAACG
>TeaL_224302
CAACAACATATCACACAGTATTGCGACAGAATCTTCAGCCCTTGAGCAGATTATTGTATT
TTCATGCATTTTTTGCTTTCTAGCTCAAGATATATGTACTTTATTACAAAATGCTTTTGT
TTGTGGTCAGTCTCAACTATAAATTTATGTAGCATTTCTCTATTCAGATTACAGCTTCCG
CAGGAGTTTATAGCATGAAAAAGCAGTGTCATTCCTTAAGATTCATTTGTCTTGGTATTT
AATTCCTCGCAAATATACTCAGTATGTAGTTTGATGACAGTCTGTTTTCCGAGATTGGGG
TTCCTGTTGCACAGCGTGCTGTGCTTCAAACAGTTCTTTTGTAAGTTGTAAAACAAAAGA
ATTGAAATTGTGTCGTTTCCGAGCTTCTTGCTTGGCTTAAGAACACTTCAGTGGTTAAAT
ATTATGCATTTATTGTGTATACTTGAGGGTGATTTTGTTTGGTAATGAATTGTCCCGGAG
>TeaL_224303
CATTTTAGGCTTCACAATTTTTAGGAAAAAAATTAAATATAAATATACAGAAGCACACAA
AATAAAAAAAAGTATAAATCCAAGACACTTACAACACTCATAGTCAAATAGATTTGATAG
ATATAAAGAAAAATAAATAATAACATTGAATTTGATATGCACAAAAAATAATTAACAATT
TAAAAATAAAATCACAGCAATTAAATGCACTCATATACCAATTTTTACTAAAACTCCACA
CGTTGGTCAAATTGAAACGTAGAATCTTAAAAAAATTGAGTTCAAAAAATAGGGAAAACA
AACAAAGTGAAACAGGGAAAGAAACATACAAAATAGAAACAAACCAAAAATTAACAAAGT
GAAATAGGGAACTAAATAAATAAATT
>TeaL_224304
AATCTGTTGGTGGCAACTTCTCCTGCATAAAAATTAAGTTTAGTATGTAACAGAGACTGG
GACTTGTAATGACCAACTGAAAACAATCACTATTCTCACGTATAATGCTTCAAATGATTC
CAAACTTGTTTCATTTGCATGAACATTTATAGAATCTCAATCACCAAAAATCATTTTGGT
GGCTACACACGTGTGTAAGCACTTTAAGGATGAATTTGTGCACCAACATGCAATGGGGAC
TAAATGACTAATTTCACATTAGTTCCAGTAACTATTCCACAAGGTAGCACAAGAAAAAGA
TCATCTCACTGAAAAATAGCAGCAAACTCGTCATTACAGTCACCTTCAATCGAGGAGTGA
GCTCATTTAAGGTGATGGCAAACCGTGTCAGATTATATCTAGTGGGAAACTTAGGAGGTC
TGCTCCGCTT
>TeaL_224305
TGGAGTAGCAGGAAACAGCACCCCTTACGCACAATAGCTCGTTGCGCCGCCCACAACTTC
ACGTGCACGCTTTAGAGGATGTACGGGAAAGAAAATCTAAGGAATTAGAAACAACAATTA
GCTTAGGGTTTCCGATATACGTACGCGTGAGTGTGTGTGACAGAGAGAATTTTTGGATGA
GAGTAGAGAGAGAGTGTGGAAGTAGAGCCCATAGGTAGAGAGAGAGAGAGAGAGAGGAGA
AGATAGAAGAGCATAGATTGGTTATCTTCAGAGACTAATTGAGTATGGAGATTCGAGAGT
TGCAGAGAATGGGGAAGAAAGTGAAGATAGAGAGAACGAGAAC
>TeaL_224306
TGCAACTTCCACCAATGCATCCTCTTTTACTTGAAACTGCGGGTCATTCTTTAAAGCATC
TCTTAATATTGATTCCCTACGTGTAACTTCTTCATCAGTGACAAAACCTGAAAAAGCAGC
AACAACAGCAACGATTTTCTTTGGCACCTCTTTTGATTTAAGATCTACAATATTGTTTGT
ACTTTGTACCTTTAACTGTAATGAACAATAGGCATATACCGCAGCTAAGAGTTTTTCACC
AGATTTTGTGCTGTACCAATTGGTTCTTTTACCACAATATAAAAGAATGTGAGCGTTATT
TATGCATGATAACTTGGCATTCTAGATTGTCTCGAAAGAAAACAATTAACAGCTTGCATA
AAAATTGATACAAAAAAAGGTCTAGTTATGTGTGTTAGATCACCAATTTTTCCAAAAGCT
TAAAATTGTTAGGAAAGAGGTCTAACAATGCATATCAAGCTCTTCAACATCCTCCCCTCA
CATGGAACTCGTCTTACATATGGAGATGCAAACATCCGAACATGCAGAGAAACAGAATGT
AAATGGGGAAACAAATGCTAATGGGCATAGGTGGCACCACCTTAGACAAAATGGGATCAG
TTGACCCCATCAACCACTTAAAAAAAATTAATAATAATACTAATATGAGTCTTGCTAACA
AGTGTCCTTAAAGCTAAGAAAAAGATAAAAATAATGGATAGATCACGAGACATTGATCAC
TAAATTCAAAACACTTTATATGGATTTCAAAAAAGCTTTTTTAACCTTTTTACAATTTTT
CAAGACACTTGTTATCACATTCCCAATATTAACAAGTGCTCGAGGGGCATTTGTCTAACA
TTTGCCTTTTAATATTAGTCTTGTTTATTTGCAGCCATTGGTTTGTTTGTTGTACTCGTG
TTTTTGTTTGTTACACTCGCTCTCCTAATGTCTCACATACAAATTTTGAATTTTGCAATA
CAACCATGCTAGGGCCCAAGAACTCGCACACAAAATTTACCAAGGAAGACATTATGTGGT
CTAGATTCAATTCTTGCATAGAATCTGCACTTAAAATGAATCTAAATCTTCTCTTCCTTT
TTTTTTTTTTTTTTTTGGCTGTATTTTTCTGTGTTGAGTTCTTGGTCTCTAGCATTAATG
TTTACCATAATCTTTTCAATAAGTTAAAACACATCACATCAGCCCCAGTTTTTACAATTA
CCCCTTTTATGGATATCACATAATTAGGGTTCTAATTTCACTAATGAGGATTGAGCTTCT
GTAAAATTAGGGAGAAAGAAATTGCATTGAGTTGTTTTTCTTAGATCACCCCATCAGATA
AAAATTCTAAAACCGCCACTTACGGAGAGACTTGAACTCAAGACCTGTCATAATTTGAGT
TTTGATACCATGTTAGATCACCAATTATGCTAAAAGCTTAAGTTGTCAGGAAAGAATTCC
AACCATGCATACCAAGCTCGTCAACAGTATATACTTCTTGAATGCCTCCACATATGTCAA
TTGCTAATGCAATATGACTACCAAAATGTCCATTTGGGATTGACTTTTCCAATTTTAGGA
TAACCTCCCCACCACTTCCATTTTGCGGTACTTAACCTCTCTGATTTTGATAATCAACAG
AAAATTAACAGATCTAGAATTATCATACTGCTTCCTAGATTTTCAATCTGTAAGCCTTCT
CCAGTTTAAGGTATGACAAACCTGAAAAGGCAGCAACAGCA
>TeaL_224307
ATATATATATATATATCTTTCTCTATGTCTCTCATGAATATCAGAAACAGTTCTCAAATG
TTTTTGTACAAAAGAAACCTACAAAGGTGAATATTTCAAGCAACCAATCAACAAACTAAC
AAACAACACAGTTAGAAATTTACTTAAGCTGAGAGAATTAGTTTCCATGAAAAGAAAACC
ATGGCAACAAGTTACTCCTAGTTCTGTGTAAAACCTTTGGAAATGCTAAAAAAGCAATCA
ACAGTCAGTTCATTAGAAATCCCCAAGGTCCTGTTCCAGTCCCTATCCTGCAAAAAAGCA
TCGAAACATAGAATCACTAGACATAGAGATGGTGAGAGCAACCCAGATTCCAATGAATAA
CCATGAGACCAGGAAAGAACAAACAGAATTAAGATACTGACTATAGCCACCATAACCATA
GAGTATGCAGAATAAGCAAAATCGGATGCTCCAAAATTGACACCATCGAAAACAAAGGCC
AAGGCATTAATTGGTTGAGTAGCTGCAACAAACGGGATGCCAACGCTGATGAGGTGGAGG
ACGTTGACGTCATTGGTAAATAATTTGGCCCCAAACTGCAATCCAACTCCGAGGATGAGG
GCCAGCACAAAACCAAGAACCAATCCCAACTGCAATACTCG
>TeaL_224308
AATATTGTGCATTCTGAATCCATTTGATAGACATTTCTCCAAATGCCAATGCCATGTTTA
TATCTATGTTGGACATAAGAGATTCCATTGTTTTAAGTTGTATGTAACCATGGAAACAAG
AGAAACCAAAATGTAAGTTTACGCCTAATTTTCAGGTCAGTTGATTAATATAAGCAAACA
GGTCTCATTCCTGTTGTATCGGGTATTAACTGATATGTGGTATATGCTCAATTGTAATGT
TTTTGATCTAATTCTGCAGAGGCCTTCTTGAGAAGCAGGCAACGGAGATTCAAAGCATTT
AATTGCTTAATATGCCAGAATTCATGAGGAGGTGACAACTTGATGATAATATAAACAGTG
GAAAAATAACTCCATGTGGT
>TeaL_224309
ATAGACTCAAAAATCGGACTGAGATTTTTTCCAGATCAAAGCGAACAGAAGAGAAGAACG
AAACCCTTCCCCTTCGAACCGTTGATCGTCGCCGTTGCCGAACCAGTCTTGCCGCCGAAG
AGATAGCACCGTTCCAGGTCGAAGTCTCACCACTGCCTAACTAGTCTCCCTTTCTAACCC
TTTCTCTTCTCCCTCTCTTAATTGACAGTTAAAAGGCCATGCATAGTTATTGATGTTGGT
TGTAAAGCCTTTCATATTATTTGGTTGATACTTGTGTTATATTAAAAGTTTTGCCTTTCA
TCTTAACCCTTTGTCTCTCTCATTCTCTCCCTCTTCTTTTGTGTAGATCTTACTTGTTTC
ATTTATTTATTTTTTAACGTTAAATGATGCATGTTGTTCATTGTTATTATATTCTTGGTA
ACTAAAAGATTTTTTTGGAAACTCATAGTTGATTAATATACTTGTATATATTTCAATATG
TAATCATTATTATTCTTGCACATTGCTTAACATGTTACAAGCTACTGAAGAAAATTAATA
TAGATCCATTACTAATTCTGGTGGCTTGATTTAAACTTCAGTGAAAACATAAATTAGCCT
TGATGAAACGTAGAAGCCACTCCAATTTTTCTATTCCCTCAACCCTGGTTCCTATGTTGA
TAACCTTGGGTTGGTCCAACAGAATTTAGATTTTGTGAATGCTTCAACTTATGGCAATTG
TTGATCTATCAAGAGCTTCCTTAATCAGGCTGAGGAATATAATGTTGTCGCTCCTAACAT
TGGCCTAGAAATAGTGGCTAGTTATTTGAATTAGACTTCAAGGTTGGAAGGAAATGTAGG
AACCTTTAAAAATAGTCGTCAGAGAGCAAATCCGGCAACAAAACCTTTTTGTTCTCGAGC
ATGCCTTCATCCCCATATGTTAGCAGCACTTCTCAGATCTTGCATACTTCCTATTGGACG
TCTTCAAGCTCTAGCAGTACTTCATCTATTCCTCTTGCCATTCCTCCAAGTGGAAGGGAT
GCACTGTGGCATGAAGAGAAGTCAGAATATATTGCTAGAAGCATCTCTGTGCAGAGTGTG
CTTGTTCCTAGTCCTAATATGGGGATTTCAAGCCAAAACATAATGTCTTCAAGCCCCTTT
CCTGTAAACTACAGTTGTCAGAATGGTGCCCATCTATATTCTACTCCTAGGTTTCCCTTG
AGGAATTTGGTCAAAGAATAGGAAGAGAGGGTGCTTTGTGTTTGCTTTTTTTTTTCCTCA
TAAATTTGACAGCCTCTCTTCATATTCTTCATCCAAATTCTCCAAGGGAAACCTGGGAGT
AGAAGATAGATGGACACCATTCTGAGAATTGTAGTTTATAGGGAAGGGACTTGAAGGTAT
TACATTTTGGCTTGAAATCCCCATCTCAAGATTAGGACCTAGCACACTCTGCACAAAGGT
ACTTTTAGCAACATATCATGACTTCTCTTCATGCCACAGTGCGTCACTTCCACTTGGAGG
AATGGCAGGAGGAATAGATGAAGCACTGCTAGAGTTTGAAGACATCCAATAAGAAGTATG
CAAGATTTGAGAAGTACTACCAACATATGGGGACAAGGCATGCTTGAGAACATAAACTTT
TGTTCAGTTGCTAGATTTGTTCTCTGACAATTATTTTTAAAAGTTCCCACATTTCCTTCC
AACCTTGAAGTCTGATTTAGATAACTAGCCCCTATTTCTATGCCAATGTTAGGAGCGACA
ACATTAAATTCCTCAGCTGATCAAGGGAGCTCCTGATAGATCTACAATTGCCATAACTTG
AAGCATTCACAGAATCTAAATTCAGTTGGACCAATCCAAGGTTATCAACATTGGAACCAG
GGTTGAGGGAATGGAAAAATTGGAGTGGCTTCTATGTTCCATTAAGGCTAATTTATGTTT
TCACTGAAGTTTAAATCAAACCACCAGAATTAGTAATGGATCAATATTAATTTTCTTCAG
TAGCATGTAACATGTTAAGCAATGTGCAAGAATAATAATGATATATATAAGTATATTAAT
CAAACTATGAGTTTCCAAAAAAATCTTTTAGTTACCAAGAATATAATAACAATGAACAGC
ATGCATCATTTAACGTCAAAAAATAAATAAATGAAACAAGTAAGATCTACACAAAAGAAG
AGGGAGAGAATGAGATAGACAAAGGGTTAAGATGAAAGGCAAAACTTTTAATATAACACA
AGTATCAACCATCTAATTTGAAAGGCTTTACAACCAACATCAATATCTATGCATGGCCTT
TTAACTATCAATTAAGAGAGGGAGAAGAGAAAGGGCTAGAAAGGGAGACTAGTTAGGCAG
TGGTGAGACTTCGACCTAGAATGGTGCTATCTCTCCAGCGGCAAGATTGGTTCGGTAGCG
GCGACGATCAACAATTCAAAGGGGAAGGGTTTCATTCTTCTCTCCTCTTCGCTTTGATCT
GGAAAAAATCTCAGTTCGTCTCTTGAGGTATGTTCGGATTCCCCCCTCCTCTCTCCCTCA
TGGTTCTGCGATAGCGGAGGGGCTGGGAAGGGGTAGGTAGATCGTCGGAGTGGAGGATAG
GCGAGGGGATTGTTGAGTTTGGTCCTGGAGAGTGGTTACCAGAGGGGATTGCTGGAGAGA
GGTGAGGGGAGGGGAAGGGGAAAAGAGGAAGGATTTTTTGTCTTCGCAATGAGATCCAGT
ACGA
>TeaL_224310
CCAATTGGCCTTTTGAACATGACTAGCCTTAGGGATATTTATTTGCCAGGGAATGCTTTC
GAGTCTAACTTTCCAAATTGGTTGTATAGTTTTAGTCATCTTGAGTCCCTCAATCTTGGG
GGCAACCTCTTGCAAGGGGTAATCTCAAATGCCATAGGAAACCTAACTTCCCTGTTTAGT
CTAGACTTGTCATTTAATCGACTTGAGGGGAGAATACCAAGGTCATTGGGAAACCTTTGC
AAATTGAAGCAAATTGCTTTATCACGTAACAATTTTGACGGAGAGGTAGCACAAGTTATT
AGAAGTTTCTCTCGATGCATGTCAAATGGATTGGAGTGGGTGGAATTAGAATGGAATTAT
CTTCTTGGTCATTTGCCAGATGAGCTTGGCCAATTCAAAAATTTAGCCTACTTTTCTATT
CATGGTAACTTCATTTCCGGTCCCATTCCAATGTCAATAGGAAGATTGTCATCCTTGATA
ACTTTAGATCTTTCTAATAATCAGTTGAATGGAACGCCTCCACAAAGTCTTGGGCAACTT
GCAAA
>TeaL_224311
AAAAAAAAAAAAAAAAATTCACATAACAGATGGCCTTACCACAATCAACATGTTTGGTGA
GTTGATGAAATGGAGGCCAAAGATGGGGGAAGTGGTTAGAGGTGGTCGAAGGGGAGGGAG
AAGGGGACGAAAACTTGTTTTGAAAAGTAAAAACCTTTTTTTGTTTCCTCAAATTTTGAA
AATTTTTAACTCTTTCCTTGTTTTGGAAACAAAAAAAAGTAACAAAATATATTTCTGTTT
ACAGCTTCCAATTTTTTGAAAATAAAAACAAAAAATAGAAAACAAAAATGTTACCTAACG
GCCTTTAAAATTAAAAAAACAATTTAAAAAAAATTAAAAAGAAAAGAAATGAAAACTGGT
CATAAGCTAGGCTGCCTAACAAACCTTAAAAACTATACAGTTCATAGTGCACATGGCTCC
CACTTACAAAAGGATCTTGAAGAGGTAGTAAGTAGGTAACCTTCTCCCCACTCTCTTGTG
AGAGCTTGATTCTCTTAACTCAAACCCATGCCACAATGCTAGGAGTGGATAGCAGTTGCC
ATCACTCTAGGTCACAAATTCACAACCCCATGATTTTGTGTCCTCTTTTTATCCATTTTG
TCATACATGATCTAACATAAATTATGTAGATGTCAAGCATGAGGGAGAGCAACTATATGT
TAGTAAAGATTTTGTTTTTATTATTGTAAGTATATTTTAGGAATCCAGGCCACGTGTGTT
AGTTAACTAGTATCCAAAATGAGTGCAACACAATGTCAAGTATGAATATCAAAGATTGTT
ATTGGAAGTATACATGGAGACATGGCACCCAAAAGTGCTAAAAGGCCCAAAAATTCTCTC
CGTATGTTTGTCTAGACTAAAAAGGGAACTCCACAAAGTTCAACAATTTTTTTTCTTTTT
CATTTTTCATTTTCTTTTGGGGTGGGGTATGCGGGGTTGGCTTGGTTGGGAGCCAATTCA
ATCCCCAAAGTTCACATAATGCCTTGTCCCCTAAAACTACGAATGCATATATAAAAACGA
TAACAGACTTTTTTTTCATTGTGAAGCCTGCA
>TeaL_224312
CTTTGTGTCAACACCAGCTCTATGTGTAGAATTCATACCTGCAGTGACAAGAACCTCCCA
AACAACATTGCTTTCAATTCCATCAGTTGGAATTGATTTGAACATAAGCATACATAAGCA
TATAAAATTGAAACATGACATGAATAGGAACATTACATTACTAATGATGAATAAAAATAT
AACAGTACTACTCTCTTAGTGTTAGTACTTATTTAATGCCAGTTGAAAGGGGCAAGGTTT
CTCTCCAATTCTAATTCTAGTTCAATATACTTTAGCTTTTATTTCTGTCCCTAAGTTTTT
TTAAAGAGAAATTATGTACTATCATGATTTTGATGGGTTATTCATAGTGGGTAATTGTCG
TGTAGTAATAAAAAAATTGCATCCTGATTTATTAGCTAACTAATACCATAGATAAGATGT
GAAAGGAAAAGATAAGATGGAGATACAAGCTAAACCTAAACCCTACATTAAGTTAAGTAG
GCTGTGATCGATATGTAAATACAACAATCAGAAATAATTTTTCTAAGAGCAATTACTTGT
TTTCATGATTTTGATGGGTCTGCGACAATCCACAGAGGATAACTTGCGTGTAAAAATATT
TTTTTTCCTTCCTAATTTATTACATAAATAATTTTGGAGATATGTAAAAGAAAAAGATAA
GATGTAGATTTAAAAGTTAAATCCCATGTTAAATAAAGTAGGATGTGACCAGTAAGCAAA
TACCATAATAAGAAATTCACCAACACAATTTTTTTTTTTTCCACCTTTCATTGTAGCAGT
TGATAGCTTCATCTATATAGCACTCCATGGTGAAAAATAAATATTAAGAATAAGAGAGTG
ATAAATAGATGTCTTGAGAATAATGCTAGAGACTAAAAATTTAGACAGAAAAATACTAAC
AAAAATATTGTATGGTGTAGATACAATTATATATTGTGAGCTCTAGTATAGGACTTGGGA
GCAATAAGCAATTGAAAATAAATGAGATATAGATATAAATTTCAAATATATATGAAACAA
GTCTACTCCCAACAGAAGAACAGCTTGCATGTGAATATTTAAGTGAGGAAAAGTTATAGG
CATATGTAGAAAAGGGAAAAAAAAGAGACAGAGGGAGAGAGATGAGTGGAAGAAGTACTG
ATCTTCACTCTCCT
>TeaL_224313
AATTGATATTGTTAGCGCCCTGTGAATCTCATTGATATTCTCAATTGGTCACAAATGTGT
CACACATTACCTGGTAAACAAATTATAATATAAAAACAAGTGTAGCATTACTTGCATTCT
AATTTTAGTGATTAATCATAACACATGACAAAAGCACAAGAATAATCAATGATGAGCATA
CCACTCATTAGCAAATTTTCAAAATCCAATGCAGAAACACGGCAATAGAGAACAAAAATG
ATATCCCTTCAGATGGATTAGGCTTGTAGCAATGAGAGAAAAAAGAATATACTATTTCCA
CTACTAAACTTTGTACAAAAACTATAACTACACCCTAGGACCATTACAAAAGCCTGCTCA
TTCGATACCCTTCATGTATACGTATGTACCAGCTAACTCATCATAAAATTGTTGGCTTCA
GCGTTCCAGAATTGAACTCCTAATACTGGTGAAACCGAAAAGTCAGGAAAACTTACAGCA
ATTACTACGTTGAGAAGAATTGGCCAAGAGGTACAATCACACTTGTTGCCTGTTTGAGTT
TGTGCGGACTGGATGAGGCACTTCCTGATAGTCATCAGGTTCATCCTCCTCGTCAGAGGA
TAGAAAAGACGACCCCATCCATGATTTAAAACCTTCATTAACACGCCTCTCCATTTCTGG
CGTGACTTCCATGGGATTTGCTTCCAACATTTCTAACCCAAGATTCCGACCTGCAAAATT
GCTTTCATCAAGAATTGCAGCTGCTTTCCTTCTGAGGAAGAAGGCGGTTCCCCCATATAG
AATGACCAAACCCCATGATGCAATCTCGTAGCACCAAAACAGGGGCAAGGAGCAACTGCT
CCCTAGTGTGAGGAGGCTTGAACCAAGAAATATTGCCAGAAGACCGAAAATGATGGCAAA
CACAACGTTTAGAATGGATAAGCAGCGCACTCCACCCCTTTTTGAGGCACAATAGTTATT
CTCAACAACCTTTAAACACCAATGTCTTGTTGGAGCAGTGTAAGCAACAGTAATCCCTGC
TACAAGATAGACCGCAGAGATGGAGAAAACCAACGTCGAAGGAACAAACACAACCATCCA
GTAATAATCCACAGTTTCTTGATCCGTAAGATAAAAAGCTCCCGAAAAAATATCCGAATC
CCCACCGCCTGCGCTGCCATTAATCGACAGGGACCGGAACCGCAAAACGGAGCAGAACGG
CCGCTTTCCGCCGCCGTGGGCGGCGGGGAACACTATGCTGAAGCTAATCCAAATAGAGAT
GACAATTGAGAGAGAAACGAATGCCAAAGCAGACATCAAGAGAGGCCTTTGGAGACGAAG
CCAAGCTCTGTCTTCGTCGCGGAGGCACTCGTACTCGTGCTTCGGCATGAAGACTTGACG
AAGGGCGTCGCTGAGGATCGCCATTTGTGGGAGATTCCAAAACCCTAGCTTGTTTGATTG
AAAGGCTTTCGAAGATTTTGTGGATTGTGAAGGTGGTCAGGTCTAGGGTTTCAAATGTCA
AGATTGAAAGCCCTAATTCGTTGATGATGTTGTGGTGGTTATCAAGTCAAGGTTTGTTTG
TTGAGTTGCGTAAGATTGTTGTTTCTAACAGTTTCCAGCGTCACTATCACG
>TeaL_224314
TTTTGGGGTTTGAATAGACACAGCGGAGAGCTCCCATGGGGGTTCGAAGCAGAGAGATGA
CGGTGGCTGTGGTGGTGGTGGTGCCAATCGCAGTTTCCCGGTTCTCAATCGGAAACCCTA
GCCTTCAGAACCAGCCAACAAAACCAAAATAACGAAGCGGAGAAAGGCAGCGAGTGGGAG
GGTTGCGACTTGAAGCCATTGAGAGAGAAGGGGGAGAGGGGGAGAGGCAGAAATCGAGTG
AGAGATAAGGGGAGAGACAGAAATCGAGGCCGAGTTCGAGAGGCAGAAAAGGGAGCGAGC
GAAGAGGGAGGGTAGGA
>TeaL_224315
GAAGAACATCTGAGAATAGTGTTGCAGATATTAAGGGAGAAGAAATTATTTGCTAAATTA
AAGAAGTGTGAATTTTGGCTGGAGAGTGTATCATTTTTGGGTCATGTGATATCTAAAGAT
GGGGTGTCTGTTGACCCCAAGAAAGTGGAGGCGGTGGTAGAGTGGAATAGGCCTACTAGT
GTCACTGAAATTCGTAGCTTCTTGGGTTTAGCAGGTTATTATAGAAGGTTTGTTGAGGGA
TTTTCCCAAATTTCTATGCCTTTGACTCGTTTAACACAAAAAGGGGTTAAATTTGAATGG
TCTGATGATTGTGAGAAGAGTTTCCAGGATCTAAAGAGTCGATTAGTGTGTGCTCCAGTA
CTTATAGCTATACAGTTGCGACTTCAAGGGGTTTCAAGGGGAAAAATTTACTCGAAGCTT
GAAATTAATAATCCTCATATCTTTTGGGCTTCTAAGACTAATTCTAATAAGTTTCCTATA
TCCTTTCTGGTGTAGAAAGACTAACACAGTACCTTCTTTCAAATATTTAGGGCTCTCATT
TTTTAAATTGTCATACCAAAGTCTACGTAAAGCTACTGATGGGTTTTCTCTATCCAATTT
GGTCTCTGTGGGTAGTTTTGGTTCTGTGTACAAAGGAGTTCTTGGTGAAGTGAAAATGTT
GTAGTAGTGAAAGTACTAAACCTTCAACGCCTTGGAGCTTCCAAGAGTTTCTTCACCGAG
TGTGAGACCTTGAGGCACATAAAACATCGAAATCTTCTCAAGGTTCTCACAGCATGTTCA
AGTGCTGACTATCATGGTAACGATTTCAAAGCTCTTGTTTATGAGTTTATGGCTAATGGT
AGCCTAGAGGATTGGTTACATGCAAATGAGAATGAAGATAAGGCACATAAATAATCAAGG
AATTTAGACCTTGTACAGAGGTTAAATATTGCCATTGATGTTGTTTCTGCACTTGATTAT
CTTCACAATCATTGCTCAGAGCCCAGTCGTTCACTGTGATCTCAAGCCGAGCAATGTTCT
TCTGGACGATGAAATGACTGCACACGTAGGTGACTTTGGGTTAGCAAGATTCATTCCAGG
AGCCATCTATGACTGTTCGGCAAATCAATCAAGTTCTGTTGGCATAAGAGGTTCTGTCGG
TTATGCAGCTCCTGAGTATGGCATGGGAAATGAGGTGTGAACATCAGGTGATGTGTATAG
GTATGGCATCTGATTATTGGAGACGTTCACCGGGAAGAGACCTACGGATAACATGTTTGG
TGATA
>TeaL_224316
CGAAAAACAAAAAAAATTGACCGGAGGGAGAAGGCATGTGGAAGATAGAAGCATTGTTCA
TTTTCTTGGAAGGCAGAACGTAAAATTCAGGAAGCTAAACAGCAATTCAGAAGAAACAAG
AGTAGCGAATATAAGAAAGACAAAAAAGTATAGAATAATAGTAGACATAAAAGATTTCTC
CAAAGTGATGGCCCAAGAAAGCTCCGAATCCCAAAATGAATTGGGAAATTCCAAAATTTT
CATCAATCAAGCATGAATTTTGGCTAGGAAGAAGTGGTTTGGCTTCAATTTAAGCGGGTA
GCTTTTATATTCTGGTTTCAGGGTTTTTGTTGTGTGTTGTTTAATAGTGTTATTTGTGGT
CTTGGGGCTGTTATATGCTATGGGAGACTGTAAATCTGCATGCTCCACAGCGCATCGTAA
AGGCATTGGAGAAGAAGAAGAATTTTACAGATGATGATAGGAAAATCTTGGCAGATCTAG
GCACCCGATTGTCCTCTATGAGTAAAGTTAGTGAAAACAAGGATGGGGAATCCGAGTGGT
TAAGTGAGATTGAGGAACAGCTAAATGCTGTTCAGGATAAGGTCACGAATTGGGAGGTGG
ATCAGTCTATGATATGGGACTGTGGCTCTGAAAGATCTTGTAAGTATGTGAAGATGGTGA
TTGAAGCTCGAAAGTTGACTGAAGGCTTAGAGAGTTTGTGTTTGAGTAGAGAGAGTGATG
AGAATGGGATATCGTGGAGGGCTCATGATGCTCTTCAGATGGCAATGGTAAGGCTTGAGG
AAGAGTTCAGGCACATGCTTGTTCAGTACCAGCAGGCCTTTCAGCCTGAGCTTGTTTCTA
TTTGTTCCAGTGAAGAAGATGTGGATGAGAACTCAATTGTCTCTTTTGGGGATGACTCAG
CTGAAGGTGTGCTTCAGAGAGATAGTATCAGCAGAAGCTCAGAGGAATTCATCATTGATT
TGGTCCATCTCTCTTTGATTCCTGACCTCAAGTGCATTGCTAATTTAATGTTTGATTCGA
ATTATGATCGAGAATGCACCCAGGCCTTTATTAATGCCAGGAAAGATGCCTTGGATGACT
CTCTTCCTACTTGAAGTGGAGAAAATAAGCACTGAGGATGTGATGAAGATAGAGTGGGGT
TCGTTGAATGTCAAGTTGAGAACATGGATACGTGCTATGAAGATCTATGTGCGGGTCTAT
TGATTAAGGCCGAAATGTACATC
>TeaL_224317
CAAAATGCAAGCCAGCTTCATGTTCATAACATCAATAGAATCTCACTCAAACCAAATGGA
GCACACCCGATAAGCCTACCTTCACTACTGTGGAGAGAATATACAACTTGAAGCCCTGAA
TGTCTATGTCTATGATAACAACCATGTTTACCAATAGAAAACAACATTGGGTTCTTAACG
AAGCAAAACACAATTTTATGCCAATTCAATATGCAAAAGTAGAGCATACATCACGAAAGA
TAAAATAAAATATAAAAGAATAATATATTTGAGTAATATAAAGCCCAAGTAGTGAACAAA
GTGCCTCAACATGTAATCAAGACCCATTCCAGCTCTGTTTTTGTGCCTTTTGAATCCTGT
TAATTCATTATTGCCAGATTTAACATATAAGGGCATCAACCAATTTTCTTAATGTGAATG
TAATTAATTTCCCCCAAGTAATTTGTAACTTTGAGCAATTTTCACATCCCAACTCAATCT
ATTTCTGTTCAATAAGTATCCTAGACTTTCCCCATTGGCCAAAAGTTCACAAAATCTGAA
TTGTTTACTTTGTGTTTTTCTTAACAATCACCAAGGCTGGGCAACAATCTGATTATTCTG
GAGATCAGAATTGAGCTTCAGATTCTGGCATTTGTTTAGCCAATATTGTTTACCCTTGCA
AATTTTTATTCGTGCAACCAAATAAATACATAAAATTAAATAGTAACATTGCTGTCAAAT
CACAATTTGGGGCTGGGTCGATTTAAGGTTGGGTCTGTGTCAAAGTGTGCGAATGGAAGA
AGACGTAGAGAGAGAGAGAAACAGAGGCGAGAGAAAGCAAGAGAAACAGAGGCGAATAGA
GGCGAGAGAGAGAGACAGGGGTAGTGAGTCACAGTGAATCGGTGCTCCGGTTGCCAGCGA
ACGCGAGGAGGAGCGGCGGAGGAGAGCTGTTCCGTGGCTGGT
>TeaL_224318
GCCTCTGGAACTAGGATCCCTGGCTGCAAATTGAATCAAGAAACAATAAAGATAATTAAT
CTTCTGTTAGGAATTGCAGAACTCTTAATCGGGATTGGAGAGACCCAAAAAATAGAAAAA
AATAAATTAACTCGAACTATAAATATAACACAAGAGAACACAAAATTTACGTGATTCAAT
CCAAAATTAGGGTTATATATCCACTATCGTTATAGTTGTACTATGATTAAAAAGAGTTAA
ACGGGATATATGGGAATACCACTCCCCTCAACTTGTACACATATAATTAGGACTATAGGT
CACAAATAACAAAAATAACAGAATAAGTGTTTGGTGTTTAATACTTATTTTTATCTACAG
TGCCCCGCAGACTCAACATTATAGTACATAACAAAAAAAGGTTTTAACAGCAGGAATTGA
AGCATTTTAACAATAAAATTGCCAAGATTTTATAGGTTTATGTTCATTGTCCTATGTTTA
ATGGCAATCAAATTGCTCAGATTTAGAAGACCAGAACAAGACATTACAACTCAAGAATGA
CAAATTTACTTCAAATTCTAAATTTAGTAATCAAATTTTCCTAGAAGTTAAATGGGGATG
AGTAATAGAAACAGAGATTAATTGGGAATTAAAATATAAAATGGAACGAAAAATAAACTT
ACAACAGCAAGCATAGCCCATCTGCAGTGAATGAGTTCAGACTCCTTGTATCTTNNNNNN
NNNCTGGGACTTCACCCAGACGAAGCGGGTCGAACCCGAAATCACTGAATTTCACAAACA
CAAAAAAACATTTATGTAAGATAATCGTGATTACAAAGTATATACATGTATAACTTGTAC
CAACTATGAAGCCTATTTGGTATTCTGTGCATTTTGCCTAATGTGTCATTTTAGACTTAA
AAATGTTTGGGAGCTTTGAAATAGGAGCTCTAAAGGAGGGCCCATAGTAATAGTGATGTT
TAAGTTTTCTTTTTATTATTATTATTTTTTAATTATTTTTCGCATCACTAGAGTCAAGTT
TAGAGCTATAGAGCTCAGCTCTGAATCATCACTGTTTTAGATTTTATATTAGTAATTGGC
TCAATTTTAGTTTTGAACATTTTTAATTTTCTGTCAATTTGGTCCAACGGATAATGTTAG
TTAAAATAATTAACTGCAAATGGTTAA
>TeaL_224319
ATATTTGTTACAAATACCACACAAAAACTAAACAAAATGTTTGAATTACATGTCATTATA
AACTCTCACTATTAAATAAAAATCGTCAGACAACACAAATTTATTGGCCTCTACTTGCTT
GCCATTCATTAAACATTTAGGTTGCCAAGGCAGTTCTCCATTCACCCCATTGATCAGATG
CTTCAACAACGTCAATCATTTCATCTCCTAATTCAGTAGCTGGAGGAGGAGGATTCATTT
CCTCTCATCATCAGCGAGATCCATAGGCATTTCACGTTGTATGAGATTGTGGAGAAGGCA
CCATGCAATGATAATACGAAATTGAGTCATGATTAGAAAGTAAGAATAGGTCCTCAATAT
TGCCCACCTCATTTTAAGTAGGCCAAAACACCTCTCAGTGACATTACGAGCAGAAGAGTG
CCTCGTGTTAAAAAACTCTTGTGGAGATGTTAGGGCACCCCCTTCTCTCCATGTCGAAAG
ATGGTAACGCTGTCCTCTATATGGTGCAAGAAAACCCTCCCCATTTGTGTAACCCGCATC
TACGAGATAGTAGTGGCCAGTAAGGACATACAATCATCATACCAGTAGGGACTTTCAACC
CATTGGGTCTACTGACAGCATCTCTAAGTACCCTAGAGTCAGAAGCAGATCCTTCCTATC
CAGGCAAGACATATATGAATTGCATGTCTTGTGAGCACACACCCAATACATTTGTGGCAA
TTTCTCCCTTTCTTGTTCTATACCTTGGTTTGTCTATTGCAGAGGCAAGAACCTTAACAT
AGGTTCCATTTAAAGCACCAAGACAATTCTAAAA
>TeaL_224320
TGTCCTTCGCCATTGGGGTCTAATTCCTTCGCAACCCAACGTAAACTTTTTCCGCATCGT
AATGGGGATTATAGAGTTGAACCGGCGTCTTAGGATCAACCTTGGCATACCTGCCATTCG
GCACTGTTATGTTTTGGCCAAATCATCTGGCCGGCTAGGGCGTTATTTTCTCAGGGCCAG
GGACACTGACCATCAGTTGGTAACTATGCTTGCCAGCTCTGGCAATTGAGTCGACGATGT
CATGGTTGTCCACGGTAACTGGGAATTTTGCGAAGGCGAGGATCGCCTAGACCCTATACA
TAGACAGAAAGGTGAGCCAGGTTACTTTGTAGCTCCTTACGCTTATCTATTTTATATTTA
CTCGGCCTTCTCTCGAAGTACTAATAATTTTATATTCGTGCAGGCAACAATTTGAAAAAA
GTTCTGGTTTCGGCCGACGACGCAGTTCTTGTGGACATCAAAACCGCACTCCAGTTTTTT
GGTCGTCCAAATATCCAGAAGCAAGGGAGAGCCGCCCATATACTTCTGAGGTACGAGCCG
ACTTACACAACATTTTCGGCTGCGGAAAACATTCCGATTCCACGCGGCGAACAACATCTC
ACGGCTCTTATCTTCCCCCGCTTCAAAAGCCTTAGGCAAATCGGTTTCAAAACCTCCGAT
TCAGAGCAGGCTGCAGAGCCAGTAGCCAAGGATATAGTCGAACAACCGAGCCAATCTGAT
TTGAAAGCCGAAGTCGACGAGGCTCTTCACTCGGCGTTTGAAGCAGCCGGCCTTAATCAA
TCCGATCCTCCCTCCACTTCAGGTCAGGAGGAAATCCCTTTCGAAGATATCTTACTGATT
TAGGAGATCTCCTCGGCTCTTATCCTGAGAACATGGGGGGGGAATTGCTCACGCAATTTG
GCATGAAGGAAAAATGCCGAACAGATGGCCGCCCGGCGCAGAGTCGAGACCATCCGTTCC
GAACCTGCCACGGCTCAATCCTCCGAGCCTGTTGTCATAGAAGAAACGGCACAGGTTGAG
ACGGCCGAGACTGAACTGGTAGTCAAACGGCTGAGCCCAGAGGCTGATCAGAGGGGGGAG
AAGCGTGCCGCCGAGAGCGAAGCTGGCTTTGAAGAAAACCCTACCGACAAACGGCCGCGC
TTAGAGGAGTCGGATT
>TeaL_224321
ATTTTTAAAAGCTGCTATTAAGTGAGACTTTCTGCATATCTTGTTTTTGTTGTTAAGTAA
AAACATGGTTACTAATCCATAGCTGTGCTACTTGTATTGCAAGGACTTGGTGATGTTGAG
AAAATCACTCATCCCAAGGATCTCTTTGGTGTTGCAATCATTTTGTGCAATTTAATAATC
GCGTTCTCAATTATATTCTGTCCATTTGACTAAGTTGCTGTGCTGTATATGTCTTGGATT
TTGATGTATCTGCTAGTTGCTTTTGTATCTAGGTTGTCGCATTGTCCCAATGGAGCTTAT
TGTGTAGTGCAAAGTTAGACAACTTTTGTTGTTGTACAATATCTAGCTGATTAAAAGGTT
TTTTTGGTGCTGTAAATTGAAAATTGCTAAAATAACACTCCAAACATGCAAAAGTAGTAT
AAATGGGTCACAATTTGTCTGCTTATAGCAATTGCTAGATTGTAACACAATGATATTTGA
GTGATTCTGGTGGCTGCCTGGGGTCAATTTAGGTATGAGATTATTGCATCTCAAAGCTTG
GCGCATGTGTAATTGTAGAAGTTAAACATTCTTCGAGAAAACTAGTGCCAAGTAATGTAT
TCTATGGAAGTTGTTTGGGCTTCCTGGCATGGGTTATCTGACATGTGGCATTGATTGAAT
TTAGTAGCCAATGGAGGTTTGACTAGATCATTTTTACACAGTTGGGGTGTGCCTAGAATG
TGTTGGCAAGTATTAGGAAAATGGTAATCTCAGAGTGGAGATACTGTAACAGACTAGTAG
TCTTGCTGCTTCCAATAATTCACTACACTGGGTTTCTTATGTCATGAAATCCTGAAAGGA
AGATACATGTATCTTGAATCTTTGTTAATTTATAATGCCTTAATAGTTGCTATTTCCG
>TeaL_224322
CTTTTAAAGATGTAAAATTATTGCATTATCATTTCACATACAAGAAAATATTTATTGCAA
AACTAGTAGAATATTAAAATTTCAAATTCGTCTTCTTGAACATCATTTTCTGATAGAAGC
ATTAGCTTACCATAGATCCATTAATATATAGCCAAAAAAATCTTACTTTAGCCTATAAGA
AGCTTGGCTTCATTACCCACCCAAAAAGAAAAACAAAAAGCTTGGCTTCTTGAAAAAAAA
CCCATGAACAGGGTTAGAAGCCAGCTTTTGAAGTTCTCTTTATCAAGAACAAGATAGTTT
AACAACCATAACTCATGCAGCCGGAGCATAATCGCCATCGCCATCGTCGTCATCATCTCC
CTCTGTGCATGCTACCGGGGCATAATCATATTCATCATCGCCATTGTCATCTCCATCAGG
ATGTTTCTTGTGCCATGACACAATGGCCTTGGAAATGGGAGACATTTTCTCGAGAAAATT
TGGAGAAAGGAAACGAAAGGAAAGTGGGACTAGTGTTGTCTTGAGAGCTAGCTTGGTTTG
GATTGAGCACGGTGGAGGCGTTAAATAGTGGAGTTGGTGAAGAGAGAGAGCGGTGTAAAA
GAAAGAGAAAGAGAGGGTATAATGGTCAGATAAAATATTCAAATAACAAATTTTGTCCTT
CATACAAAACTTTAAAATTATAAGGGGGTTTTG
>TeaL_224323
GCTCAACTACCCTTGAGCATGAGGTTCTGGTGTGGGTTTTGAGTGTTTTGGCCATCTCAC
ATGTATTCTCTATTTATTCATAGTGGAAGCTCTCTCTCCCGTGGATGTAGGCAATTTGGG
CCGAATCACGTAAATCTCTGTGTAATTTTTTTTTTCTTCTCTCTTTGGCGTGTGGGTGGG
TGTGCTTCTGTTTGCGTTGGTGGGATGTGGTATAAATCTCAACAAGTGGTATCAGAGGTA
AATGTTGTCGATCCTAGGTGCAGTTGGCAGAAGGTGTAGTTACTGCACACAGAGGACTCA
CACATAAGAAAAAGAAATCCCGGTGGCGCATGAAAGAAAAAATCATAATCCGATGAAATC
AGCTTGGAGGCTGATATAGTTAAAAAAGCAAAACTTACTAAAGAAGTAAAAAAATCAAAC
GTCATAATAAAAATAAAAATAAAAATAAAAATAAGTAAAAGATTCAGTCTGGCTGAGGCT
TTAAGTAACTTGGTCTGGCCGAGCTCTGCATGCTCAGT
>TeaL_224324
ACGAACCATATGTATAAATATAGGACCTATCATATCTATAAAATAATAAGATCCACCATT
ATTTTTCAACGGATCATGCTAATGACAAATTAATGTGTAGTCTTTGTTGTGCTGGTTGTG
GCGAAATAGTTAGAATACTAAGCACTTTTTACATATATTTTTGTAAAAATGGTGTGTATC
AATACTAATACTAATCACTATTACAATAATTTAATATGTATTGTGATGATCCCTGACATG
TTTAACATTTTGTTCTTTATTAAATAATATGCTTTTGTACTTGTGGTGAGAACAGGGCAC
AACCATTGGGGGGACTTGAGAAATTGATGAGGACCAAGAACAATTCAGCCAACTTGTCAC
TGGACATTGACATTTTGACTAGAGGGCCAAAGAATTCAATTAATCGTAATATGATTGGAG
ATGATGGTGATTTTTAGGCACCAAGCAATAATGGATCACTTGATATGACTGCCCAAAATT
TAGATTTCAACAATATGGCAGAGGTTCGCCAGGATAACGGCCCTCAATCATATTCAGTAA
GTGAAAAAATGCAGCATGAGTTAATAATTAAACTAAATCATATAACTAACCACTCTCAAA
CAATCATAGCTCGTGATAAATTTGTTTCCCAAAAATTCATGTACCAAATTTTTTGTAACA
AAAAATTTAAATGCCATTAGCATATACAGACTAACAATTAATGCGCCAAAATAAACAACT
CACAACAGTCAACCAAACAAATGAAAAAAATAAGTTTTGAGACCCATACCTCCTCAACTC
AAGCCATGGGCAATTTAGTCAGAGATCATCCAGAAAATGATCATGCTTTGACTCAATCAT
AGTATGTTCCTGCCTCAAAGATGCAAAGTAGAATTACCACCCCTAGCTCTGCAGAAAGTA
CAAGTCCGGTATTTTCTTCTAAACTTAATTTCTACTTTGGTGTTTCTTTCAATTCAAACA
ATCTTAATTGACATCCCACCTCACCCTTGTGGGAAGAGCAAAGAAATTTTTAAAATAACA
AGCCCACAAGAAATCAGTGATTGTTAAAAAATTAAAACAAAAAATATTAAAATTCGATAA
TGCGTTAATCCTTGTTAATAGGGCTGAGCAAGGAATCCGTGAAATCCGTAATCCGATCCA
GTCCAGTCCAATCCGATAGGTTTGGATTGGTTTTTTGAATCCGTGGTTCGGTTCCGGATT
GAAGAATTAAA
>TeaL_224325
TGGATCTTCCCAAACTTGGCCTAAATACAATGTGATACATAAATATGATCAAAAGGCCTC
TTAATTCACTACATAACAATTCAAGGACATGAGATCTCTTAATTCACTACATAACACCTT
CCTGTTCAAGAGTGCCCTTAATTGAGGCAATTAGAATACAAGCGAGGACCTCACTTTACT
CATCAAATCTCCCAGTTTTCCTACCCTCCATTTCAAGGAAGTGTACAAAGAAATTGCACA
AAAGAAATGTCTCAAAACAAGCAGCACTCAACAGTGACATGGGAATTCAACCCCAAAAAA
ATAGGGCAAAAGGGCGATACAAGAAATGACACCAAATTTATACATTCAGAATGGGAATGC
TCAATATACATCAACTACAGTTCAATAGAGATCAATTGTTCGTAAATTCGTCACATAACA
ATGCTGGTTTTCTTTCTTGCCTCAAAAATACATGTTGATTTTCATGTGCAGGAAGACAGT
ATGCATATCAATATTTTCCTGCATTTATAACTGCAAAATTACGGAAGCCAACAGATAATG
GTTTGAAAATTGTGTCTCTGAAGCTGGGTTGGATTTGATGTCATCTTGCAACGAAATGAA
AGAAGCGGAAACGAATCGATACAATTTTGGAAATTGCAAAGATAAAACAATTTTGGAAAT
TGTGAAGATAAAACAAGTTGAATATAACAAAGAATGGGTAGGCCTATTTGTTAGAACACA
AAGCCCAGATATATAATCATTCAAAATCTTTGTCAGGACCAATGTACATGGTGCAACATG
CTGAAATTAAGATAAGTAAACACCCAACAAGTCTGCCGAAGGATGGAAATATTCTTGATG
AACCCATGCCCCATAGTTGTGTTAAGGCAGCCTCGATGTACTGAATATTTGAAACTTTGC
TGGTTTTCTCAAGCTGAAGCCCACGTGCTAAAAATACCTCTGCAAAGAAGGCCAGTATGC
CAAGAGCAATCATGAGAAAGAAAGAATAAAGACTAGGCAGCACAAAATCCTCAAAAGCAA
ATGTACATATTATTGAAGCAGGGCTAGCAAGCACTCCAAATGAAAAAACTGTGACCACTG
GTTGATCAGATGCCTTTGCTCCAGCCCTTGTAAGGCAGTAGCTGATTCCACCAGTTATTG
ATGAAAATAAACCAACCAATACAGCATAAATATGATAGCTTCCATGAACATATGAATCAC
TTGTTTCTGCAGCTTTAGCTAGCCATCCTTGTGTGGTAAGCATTGGCCGGAAAATGAATA
GCACACCAAAGAAACTGCAAGCAAGACCTCCTATTTCTGCGATTCTCAACTTTTCCCGCA
AGATAACTCTTGCTGCAAGGGATGCCATAATTGGAGTTGTAAAGCTCAATATGATAGCCT
GAGAGAGTGGTAACCTTTGAATGCAATAAACAAAACTCAACAATGAGAGGTATCCTGTGA
GAGCTCTTAAAACCAAAAGATTCCTGACATTTGTTGTCCCAAACATCGGTTGTCCACTCC
TCCTCAGCCACATAAATGATAAAATCGAGATGACTGTACATCTAGTAGATGTTATCTCAA
AAAGAGGTATTGATTGAGCAGAAAAAATATCTGAAAGAACTTCCATGATACAGTAGATAG
TAGATGACAGGGCCATGCATAGTAGACCAGAGTACCTAGATCCACTCCATGCCCACATAA
AGAACTGCGTAAAAGGTGATGTCTCTATTTCAGATGATCTTATCACTTGCTCCCTATTGG
TTTTTCGTCTGGGGTAGGAGACAGAGAAGATGTTGATCTTGGGCTTCTCAGTTGGAGCCA
AAAGAGGAATAATTTGCTCCTCCGAAATCAAATCAGAACTAGAATCGGGTGTTGATGATG
CAACCAGTTCCACCACATGAGCATCGCCAAGTTCTGGATCCTCTCCTCCTCCGCCGCCAT
TGATCGACTCTGAGGAGGACATTGTTGTTGGTTTCAATTGCCAAAGCTTAGTTTTTTACT
GATGAATCGAATCAAAGAGTTGAAATTGACAATTCTGCGATAGATAGTTGCAGAGAAAAC
CCTAATTCATCACAAGTTGATCAAGAATGAAGACTTTTCTCTGTTTTG
>TeaL_224326
AAAAAAAAAAAAAAAATTGAAAGAAACAACTTTTTGAAAAAGAGAGAGAGACAGAAAGAA
TACATTCCTCTATTCCTCCATCAAATCTAAAATTTCATACCCCGTTTCTCATAATATTTT
CCCTTCAAAAAATATGTGATTATGATATTAACGTTTTAATTTTTTATTTAATTTTTCTTT
TTGGGTATTATTATTGGGACTAGGGTTATGTACATCCCAACATAACCTAGGCCTGCATAA
TCTCAACCGTTGAGATCATTCAATCGAAGTGGGCCCAAGAGCCTCTCCTGCTCAGTAAGA
GAATGACGAAAGTGGCAACGGTGGCCGTAAGGACACGTGTCACCAGCGAGAACCATGCGG
CAGACCTCAGTTTTGTATCGTGGATGCCTGATCACCGGACGCAGCTCCGTGATTCCATGT
GCGAACTGACAGTTTTCGCCGTATGGACACTTGCCCGTCTCCTGCCACTTGTTGCACAGC
TCTGTCTTGATCATCCCCTGGTTGTACACCTCGAACTCCAACGCCTCTTCCTCTCTCTTT
CCACCAGGCACATACACTCTTTGTGATTCGTTAAGGACTGGACTTTTGACTCGGTTGCCG
CGACTCGGACCGGAGTTGCTTCCACCTCGTTGAGTCATCTTCAGATAACCACTCGAACGA
ACCGAAATGCTCTTTGGCAACGCAACGCTCTCAACATTCCTTCCATCGAATCGGTTGTGT
TCGATGACGCTCGTTGGACTGATATTGGAAGCTTCTTCGGCGACGTGACTGTCACGGACG
GTACCTCCAACACTCAGACGATTGAAGTCGTTGATGAACGGCAGAGGTGGATGACTGGAG
GAGAGGAGGCAGTTTTGGATTGTGGCCTGGGACAAGAGGCTCAAGCGTTTGATCAAATCT
GCGTTGGTAACTCGAAGATTGTCGTTCTCTTCACGAAGTGTGTCGACTTCTTTGAGTGAT
TCTTGAAGGTGAGCGATGCACATTGCGTAGCGATTGTAGAGTTGCTGGTGCTCTAAGATG
GAGCGAGCTTGGTAAAGGCGGTTATCTGTGGCGATTGCATTGGTGGCATCATCGTCGAAC
GAACAATCGGAAGGCGAAATTGAGAGGGAGTTCGAATTCGGAGGGAACATTGAGGGATAG
AAGCCGGTGAAATCGATGTCGTCGGACTGGTTATGAGATGTAGTAGAGAGATGTGGATTG
CGAGATAGGTCTGGCGACGAGTCCATGGAGGAGTTGTCATTGTTGTTGTTACCACCACAG
ACCTCCTCTTTCTGCATTTTACTTATCCAGAGACACAAGTTCTGTACTGAGAGAGAGACG
GTGACCGGGAGAGAGTTGATCGCAGTTGCCAAATGAAGTAGTTACGCGGGATCATATAAA
GACTTGGGGTCAAAATAGGGTGTTTCTCGGACCACACTAAATAGGTGGG
>TeaL_224327
GTCCTGGCAGCCCATCTCCGGGCGGATCGCCGGTCATCTCGGCCCCATGCACCATTAGGC
TCTCAACCTGCTCGGCCGTTACCTCGGCCCAATTCCAGATCATAAATCACCCTCTCAATT
GCCCCTTAATTCCGTCCGCGAAAGCGTGACTGGGATTACTCACTTCGACCGAGATGACGT
TTCCCCGGTTCCCAAGATGCCAAAGCTTCACCGAGCTAATCTGCAATCCTTCCCCGGTCA
TGTTCCTCGGCTTACAGCCTTTTCGTCGAAAGTAGCTCGGCTGGCTCTTCGTCTCTTCAT
CCCGTCGCTTCAATCCT
>TeaL_224328
TCACTCTCTCAAATTATTCTTTCAATTTTAATGATGTAATTTACCATACAATAAAATAAA
TAAAATCATGGGTGAAGCAGCCGCAATCAATTTGGGTACGATGGTCGGTACCGTGAATGG
GTCACTGCATTTGTCAAACAAATCCCCATTCCCTTTTTTTTTTTTATGTTTTTCTTTATT
CTTTTTTTATGTTTTCTTTTCTTTTCTTTTCTTTTGTCGGAAAATCGAAATTTTCTCGTA
CGGCATAGCTTCGCGCGGAAGAAATTTTTTACCGCCATCACTTGCAGTCCCAGAAATCTT
CTAGACTCCCAGATTTGTGTGCTATGTAATTTAGAATTTGGCCAAGGGATGGATACTTTT
GGGGTGCGGGATCTTGTCTGCGGTAGTGGAATGGAAAAGAAGAAAACAGATGAGTATGAG
GCGGTACCAGTTCCACCTGTGAGAGTAGACAGATTTGGATTTGTAATTCAAGAACTTAAT
GATTCTCCTGATGGTTTAACCAAGAACAGGTCAGCCTGTCAGTATGCGAGGGAGGAAAGA
AGGATTAGAAAATGGAGGAAAATGATTGGCATTGGAGGGAGTGATTGGAAGCATTATGTT
AGAAGGAAACCTCATGTTGTAAAAAGACGCATAAGAAAAGGAATTCCTGATTGTCTGAGG
GGTCTTGTTTGGCAGCTAATTTCAGGAAGCCGCGACCTCTTGCTGATGAACCCTGGCGTT
TATGAGCAACTAGTGATATATGAGACATCTGCTTCAGAACTTGATATAATTCGGGATATA
TCTCGTACCTTCCCTTCACATATTTTCTTCCAGCAGAGACATGGACCTGGTCAAAGGTCT
CTCTATAATGTTCTAAAGGCGTACTCTGTATTTGACAGAGATGTTGGCTATGTTCAGGGA
ATGGGATTTGTAGCTGGTCTGTTGCTTCTTTATATGAGTGAAGAAGATGCATTTTGGTTA
TTGGTTGCATTGCTAAAAGGAGCTGTCCATGCCCCCATGGAGCCTCTGGTACAGCAATAC
CTTTTCCAGTTTGAAAGTTTAGCAAGAGAGAACTTGCCAAAAGTCGGAGAGCATTTTACG
CAAGAAATGATAAACCCTAGCATGTATGCAAGCCAGTGGTTCATAACTGTTTTTTCATAC
TCTTTCCCATTCCATTTGGCTCTTCGAATTTGGGATGTCTTTCTCTACCAGGGTGTCAAA
ATTGTTTTTAAAGTTGGTCTGGCCCTGCTGAAATACTGCCAGGATGACTTAATAAAGCTA
CCATTTGAGAAGCTTATACATGCTCTGCGTAACTTCCCTGAGGACGCAATGAACCCAGAT
ACCCTATTACCAATGGCCTACTCAATCAAGGTTCTCGCGCTTGGATGTTTGCATTATGTG
GCATTACATGTTCTGAATTCCCAACATGCTAATTATTTGTAGTTTTTTTATGGTGCATAC
AATTTTTTCCTAATGTCATCAACTTCTTGTTGCTGTGGAAAGTCTTTTCCAGTGAGGAGC
TTGCATCGTAAGTTGATCTACTTTTATAGTGTCCTGATTGGTAGATAGCAAATGTTGAAC
GGATTTGAAGTCATTTAAGATCTTATGTTTTCTATTGCTGGTCATCATCTTTGTGTGCCG
AAATTCTTGTATATTGTGCCACTTTCCAGTCTTGTAATCTTACTCCAAATGTTTGATCAC
TATTCCTTGTTGGACTTCCCTGTCATTATGTTGGGATGTAGCGTCAAATGTACTTATTGC
TTGGATATTATCCATGTCAAATGGGAAATTGCTACAGTAGTTAATGGCTTGTTTGGTAGT
CTAAGAAGTATGGACACTTCTAAGAAAGTATTGTGTCCGTGTTGGACAAATGTTCACATA
TGTCCATTGTTTAGACACATGAAATACATTGTTAGTTTGAAAAAAATAACTTGGTATCTA
ATGATAAGATAAAAGCAATGGATTTATAGCTATTATTTTCTTAACCTTTAGACTTTTTAA
TTTTAGGTGTTCTATTTCAATTTGTGTTTTAATAGAGTTTTCTAAAATATATACTACTTT
TTGTTCATTACTTCTTTTCCATATGTGGAATGTGAAAAATGATTTCTTATTAATTTGGTA
TAACAAAGAATATACTTACTTCCAACGTAAAAGATGATGAAATTATTTTATTTTCATGTG
TTTATATATATATATATATATATATATTGTCATCATGTCCTTGGAGCTCAACCTGGAATC
TCATGGGTATGGAGAACGAAAACACTAATGTTAGGTCAACAAAATAGCACATCAGTAGCT
TATTATGGAAGCTTTTCGTAATTTTAGTATGTATATTTTAGTTTATCATCTTGCTTTGAT
AATTTTTGTTTAATTAACAGGTATCCAAGCGTTTGGAGGAAC
>TeaL_224329
TCTCTCGTTCTCTCTTTCTCTCCAGCGATTCGATGAGATTTGGCGTCGGTGACTCCGACG
ATGGGTTTGTAGAGATTAGGGATGAATGGGAGGGACAAAGGCATTGGCGACTATGGGGGG
TAGGGAAAGGATTTGTGGCGGTGGGAGGTGATCTTAAAGGTTTGAACATGGTGACTAGAG
AGAGCGGTTAGGGTTTTGAGAGACGAATAAGAAGAGGATGATGCGTCTGCATTGGCGCTG
GTGGAGAGGGTGCTAGTGGAGACCGACAATGGTGACAATGGCGAGGAGTAGCGGTAATGG
CGGAAATGATAGGAAAGTAGAGTATAGAGAGAAGATATGAACATTGTCATAAGAAGAGGT
AGGGTTGAAGAAGGGG
>TeaL_224330
TACAGACAAAGATTTTCTTTTTCTCACAACTATGCTGTGTCAGTCAGAAACCAGTGATCC
ATTTAAAATGGTACAAGCAACTCCATGGTAATTTCTCCTTGTACATAGAAGTGACAAATA
GAGAAGTCACAACATGGTGAATGACATCAAGCACCATAGGTTGATTAAATGACAATTACA
ATAAAAGATGAGCAGACCTGCAAAGGCAATGATATCGAGAAAGGGAAGAAGCAGAGAATC
ATAAGAGTGAGAGACTCTTATCATGCTAAAAAATCCAAGAAGGAATCCATAACTGCATAA
GTTATTATAAATGTCTATGTCCCCATTGTATAGTGTTAACAAAAGACAACCAAATAAAAA
GCCCTTTCTTCCCCGACAACAAACAACAGAAAAAGAAGATGAAGAACTAAATGCTTTAGT
AAGATTACAAAAATCTGAGGACTCCTTTTCCTTCCATTTCTTTTATCATCCACTCCGCAA
CATCTAAGAAAGCATCTCCAAACTGAAAATAGAAAAAGCCACTGACAGATATT
>TeaL_224331
CATTTGAAAGTGTCCATGTGATGTTGTGAGTCATAATTTCTAAGTTTGAACGTGTTCATG
TGATGCTGTGGAGCTTTATCTTCGGGTTCGTCTAAAGAATAAAGTCAAGGAAACTGTAAA
ATTTATGGTCTGTATGAATAGCATATCTGGTGCAGGATGACTTACCTAAGGTAATGGTTT
TGGTCAAATTGTCTATGCTTTATTTATTCTTTTTGTGACGCAGCAACCTTTAGGCTCATC
TTAAGAAGAAATCTATGAAGCACCGATAATTCAAAATACGGCCATAGCAGTGTCGGACAC
ATATGGGACAGAGACACAGTGAGAACACATGGGACGCCATGTCATGCTGTCACAAACCCT
GGGGTGAGCCCCTACCAACATGGTGGTTTCCACACAGTTGATAAGATTGCGATGTGAGTC
TTGTGATGCACTTGAGCCTGCTTTGGTACTACTACCACAAATCCAGACCTGTCAAAAGAG
TCAACCCACAAGAGACTACCCAACCCAGGGATCTCATACGCAAGTAGCATGACCCTTTTG
AGAGGTCCGGGTCCATGACACTTGGCTACTAAAAGTTTGGCCTAAACTTCTTGCGTTTTG
ACATCATTATTTGCTGGACTTTTTTCTTCTTGTTGAGTCTTTTTTCTGTCTCTTGTATTT
GGCAGTTTTAGGATCTTTGTCACGTTATGGTTGCTGTAAGAGTAAGAAGGATAGTTGTTT
GAACTCATTATCTTTATTTGTTCTCCTTATTCTTCGTAGGCTTATTGCCAAGAAGAATTG
AAGACTGTTAAAGCAATTGGTTGCAAATTAGTTTCTCATATGAAGGAAAAAACTGTCATG
AGGTTGACCTCATATAACCATCTGAGCGCCCTATTTTTGGGCTCGATCTAGCATACAAAT
CTAGACATGTGCCATACCGTCATATTAGGCACTAACATGATCATCCTGTTGTCAAATTTT
TTCATCAAAATTTGAACAAACAAGGTCAAATGGCATGATCACAGATTTTCATTGTTTTTC
ATTTGACCCATTTGTTTTATTTTATATTATATATATATGGACCGTTCGATCAGCTTGTGT
TAGCCTAATTACTAAGGTAGCGTTTGGTAACGTTTACGTTTTTGGTTTATGTTTATAAAA
ATTTTATAAATTGGTTTTTGTTTATTTTTAAAA
>TeaL_224332
AATTCTTTGAATGGTGTAATTGATCTGAATTGTTCTGAAATGGCCCATCTGGTTTCGCTC
AGTTTAGCCACTAATCAGTTCATCGGGCCAGTTTCTGATAATCTCCCACTTTGTTCGAGA
CTGAAAATAATCGGTCTTTCAAGAAACAACATTATTGGGCAAATCCAAGAAAGCTTTAGG
AATTTTCATGTTCTCTCTTTGCTTTCATTATCGAACTCAACCGTTTTTAACCTCTCAGCC
TCCCTTGATATCTTGGAGCAGTGCTAGAACTTGACTGCTTTGGTTCTTACCTTCAATTTT
CATGATGAACAATTGCCTTCCTATCCTAGTCTAGAGTTTAAAAATTTGAAGGCTCTCATT
ATTGCCTATTGC
>TeaL_224333
GGCGTCAAATGGCAATGAATGGTTTATTTGTTGGGCTATGTGAGGTGCAGGGGCATATCC
AAGGTCTTCCTAAATATGAATATTAGGATATTGTGATGTGCATCCAAAAGTTGTTATGGG
TCTGGTGGCATGTGTTAAACACACACACACACATATATATTGCATCTTGTATAATATTCT
TAGATAGAATGTTGTAAATTATTTAGAAATGTAGTTCAAATTGAATGGGATTTAGAGAAA
TTACATAATTTAAATCTCCTATACAGCTGAGAAGCTAGAGACATTTTTTACTGGCAAATG
TGAGCATTTTTTTCTTTAAACATCATATAAAATTAGAGGATCCAAGTATCTGAGTATCTG
AATTTGGTACGAGCGTCGGAAATATATCCCACACCCTTACCCTTGTCATATCTGTTGGAT
ATGGGTACAGTTGGGGAAGCAAAAGAGTCCATATAACACAGGAGGTTATATTAACTT
>TeaL_224334
TTCTTCGAAAGTTGATATTTGAACCACTGAAATGGTGTGTACTGAGATTTTCTATGGTAT
GTAAATAGAATTACCCAATGCGGGTGACACATTCACCCATCAATGTAATAGTTTGCAAAA
TATCACAAGACTCTTAGGCTCCATTTGTTTTGCCGTAAAATATTTTTGTGAAACATATTT
TCCTCATTTTCCTATGTTTGTTTGCATAATAAGTTGGGAAAACATTTTTTTTTCTATAAA
CTATTTGCATCAAGTGGCTGAAATGTAACTTACAGATTCCGAACCAGTAAGTTACTTTCC
GACTTCCAG
>TeaL_224335
AGGTTGATATCTGAGCCTCCTCTATCACTGGCATGAGAGAAAAAAGTTTTGTCATCCTTG
ACAGCATTGTTTAATCGAGAAGCCAAGATGTTGAAAGCTGATATGCACCATTGAGAGCAT
AGGGGTTGGGTGGGCAGCCCAAAACATATTAACACTAACGTCAACATGAGTACAACACAA
CAAAAATCGGTCACATAGGAGTATTTAGCCTTGCACAGTATTCATTAATTATTCACACGG
GATTCCAAGTCCCATGCTCTACTCGGGTGAGTGTAAGCTAGTGATTCTTTGGCCACTGTA
CTTTCGCCAAAACTAAAAAGGATCGGGGAAATAAACGATGCAACTTTTCTCCCCCTGCAT
GTGATGGATAGATCCATTTTAGGAGCAACAGTGCTACATAATGCACAAAATTAAGATACA
GAAAATGTACAAGAAGTGCATTGTGTGGTTCAGATTTATTTTAAGCATGGCCTATGTAAC
ACTCCAGATGAATCTCAGCCACACACGTTCTACTTTCTGTGCATTTTCTGTGTTCTAAAT
TTTGTGCAACTATCATTTCTCTTTTAGGAGAAGGTGGAGAATGGGAGAACAAAATGGAAT
GCTAACATGACCGTGAAAGCATGCATGTGAGAATTGTCCCCCAACAATCATACCAAAGAA
ATTAAGACAGAAAAAAACCCCAACCATTAACGATTTACATTCTATCTGCGCTTAATGAAT
GTTGTAATATCCTCATCTTTAATAGATGAATGTGTCATTCACACACAAGGATGCACAAAC
ATGCCAGCCAACATTTTGAAATACTAACCAAGATGTTGAAAGCTGAATTCC
>TeaL_224336
AGCAGACAGATTCTTCTCTCTCTCTCTCTCTCTCTCTCTCTCTCTTATTTTGAAGCTCCA
CCACCACCACCACCACCACCACCACACCATCTGCACAATCCTAAGCATCAGATCATAATA
CACAAATGGTGAGACAATGGGTTTTCTTTCACTCATCTCATCATCTTCAAGAGACAACTC
AAAAGGAACTCAGTGGGTGGCACTTTGGTCAAAATATGAACAAAAAGAAAAGAGCAAAAA
AAAAAACCAAAAACAGATTGCATTTGCTTTAATCTTTCCAAGGCCTTGATGGGTATTCTT
GTCCTATCTTGAAAGTCGCAAAACACAAAAAACCAGGAAAAAAAAAAAAAAAAAAAAACC
TGGGGGGGGGAAATTATNNNNNNNNNNNNNNNNNNNNNNNNNNNNCCATGAACCACATTG
CCTTGTTTGTGAATATGTACATAGTGAAAAGAGAGACCAGAGAGTCTGATTATAACATAA
TGAAGCCATGTAAATGAGAATGAAATGAAGCGGGTTGATGGTTGTACTATTTGGGCATGG
GCCTCTTTATTGTCGCCTTTAAGACCCTCG
>TeaL_224337
ATTTTTCAACTGCAAAATAGTTATTGGTGTTCAGATTTACAGCTCACGCCAATAGTTGCT
TTATTAATCAACTAAATCCGCTACGAAGCATAATTGAAATTACATTGAACTTCGAACTTT
GGAGTGAACTATATGTTCTACTACTTACCAGAATTATCTGTGGCTTAAAATATTGTAAAT
TTAACATTTAAGCTTGGATTTGAATCCAGTGTTCTTCAAACAGTTATTTGATGGATGACC
CCATCACATCACTTGTAACATTTTCATCCTAACTTTCTAGCTCGGTATTGTAGCTAACTT
CTTTTTTTTTTTTCTTTTTTCTTTTTCTGAGATTGGACAGAAACTTCTTACTTTGTTTGC
ATTTTGAATACACCTTGACCTCTTTGGGTAAGTGACATCAT
>TeaL_224338
TTTTTTTTTTTTTTTTTTTTTAAAAAGGAAGATAAAATAAAATAAATAAAAGGGATAGTG
GGATCAGACGGCGTGGTGTGAAAGTGGAGTGTTTGGGTAATATAGTATAATAAAAAGAGA
TATATATATATATATATAAAATAAAGAAAGTTGGGGAGAGTGAGAAGCATAATAATGAGT
CTGTGGTGTGTTGTGTATGGGTGTCTCTTAAAATGGGTGTGTGTATGGCCCTCTCCATCC
CTAACCCGAGAGAGAGAGAGTGAGGTGGCAGTGTGTGTGTGTGTGATAGTCGAGCCAGTG
AGACCGAACCAGCATCACCCTTCATGACTCCATGGCCTTGAAGAGAGAGAGAGAGAGAAC
CCGTGTACCAAAAGTCACGTTGAGAAGAGAGAGGGAGAGTTGTGTGTTGCTCTGTGGTCA
TGTATGGAGACCGAGAGAGAGTTGATGAATGCATGGTTTGATCAGGCCTCCCATGGCTGG
AGAGGAGTGAGACTGAAACCGGCGGAGCGGACACCACAGCATGTGTGAATGGTGTGTGTC
TGCTGTGTAGTTGGTGTGTGCGCAGGCCAACACCGCGTTGAGTGGGCGGCGTGGCCAGCA
CTGGTCGGTCGCGGCTGGTAGCAACAGTGAGGTCGCAGATGTCGGACACAAGGCACGCAG
GTCGTGCGAGCTGGTGGTTGCGCACAGGGCAAGTGCGAACCGAGCTCGCAAGCAACCAAC
AACCATGATACCGCAGCAGAGTTGTTGTC
>TeaL_224339
AGTCACTTGCTCTCCCTCTTCTCACAGACTCACCATCCCTGCCAATAGCTACCGCCGCTG
ACCATTCCGACTCTCGCCGCCATCGGTCACCATCGCGGCTCCCCTCTCTCATCCACATTC
AAGTTTTCGTTTCTCTCTATCCCTCTCTTTCTTTCTCTCTCTCCCTTTCTCTCTATCCCT
CTCTTTCTTTCTCTCTCTCCCTTCCCTCACCATCGCAGATCTAGGGTTTAATTTATTTAT
TTATTTTTGATGTTGTAGGATTTTGATAAAATCATTTTAAGGTTTTACTCTTTTTCTACA
TTTGAAGCA
>TeaL_224340
CATCTCATAGTTGGCGGTACTTTGTCAAATGCAGGGATTAGTGGGCAGGCATTCCGTCAT
GGTCTCTTTCATGGTGTCCTTGGAGGACTTGGCCAGTTTGGCATAATCACACGAGCAAGA
ATTTCTCAGTTTCATAAGACCATGCCATTCCGAACAGGTAAAATGGATAAGAGTTTTGTA
CTCAGACTTCTCCACATTCATCAGAGACCAGAAGCATTTGATATCTGCAAAGAACACGTT
CGATTACATTGAAGGATTTATGATAATAAACAAGACAGGTCTCCTGAATAATTGGAGATC
ATCATTCAATCCGCAAGACCCAGTTCAAGCCAACCAATTTCAATCAGATGGAAGAACAAT
TTACTGTCTTGAATTGGCCAGAAACATCAACCTAGAAAAAAATGATATAATATACCAGCT
GAGGCATGTCATGACCCACCAATCCTCCACTATAGTTAGTAAAGAAGCAAATAAACCCAA
TGGCTCTAATACCTGCTTGCTTGGTTGGTGCAGGAAATTGAGAACTTATCCCAACTAAGC
TATATCTCATCAACACTTTTCGTATTAGAAGTTTCATATGTAAAATTCTTGGATAGAGTT
CATGTGTCCGAGATCAAAAGGCTTGTGGGAAGTTCCACACCCATGGCTCAATCTTTTCGT
CCCTAGAAGCAAAATACACAATTTT
>TeaL_224341
GTCATTTCCTCCCTTATAAGTTTTGTCCCCAAAGAAGTGGATTTCGCTAAAATCATCAAG
GTATCTCAAGCAGTAAGTCTTGTCCCACCCTTGAGGGAATACATCAAAACTTATTTGTCC
CCCTGTAGAAAAGGTGAGGTTAAGGTGTGCAAATTTCTCGCGGAGCACAGACACCATCTT
AGGGCGTATGTTCAGAACCTTGTCATACTTTTCAAACTCGTCCCGTTCTTCCTGGCTGCA
GTTTCGGCCAATTGGTGATACATTGAGCATCCCGCTTCGGAACTCTATAAATGTTCCTCT
CTTTATTGGAATATCCAAGTCAGCAAAGTGTATAAATATTGTTATGTCCTTCTAAATGTT
TTGTACATGTAGAGTTCAAGCTTACTTGGCGTAAAAGAGGAGAGAGAAGGAAAAAAGAAA
CAAAGAGTGGGGAAAGATCTACGGAGAGGAAAACACTAAGCCTGAAAACTTTCAATTAAC
AATTGTGCCCTAAAAAAAGCAATATTTAAACAAACCATGCCTTGCATATATGCACCTAGT
CACTGTCCAATAAGTAAACAAAACATAAAAAATAAAATGAAATATAAATAAAATCCTATT
GAAACTAGAATTCCTAATAATTCAAACTAGTTTTTGGTTGACGCCTCCGTTGCTTGAAAT
ATGTGTGAAGGCCTCTTCTCCTCCTTGATCCCCATCACTACCATCCAATGGCTGCAAGCC
TGCAATCTG
>TeaL_224342
AACCATTACGTAACGGCGTTACGTAACGGTTGCGGCCGTTTTTTAAAACCTTGATTATGA
CAGTAATATCTTTTTTCCTTCTTAAGGTTTCTTTCAGGGCCCCCACACAGATGTGATATG
AGGTTTAGTTTTAGAACTTACTGATCTTTGGAGGTCAAAAGCAAGTATAGCCTTGCCAAC
CATGTGGGGATCTACTTGCCTTGTTATGACATTTTCCGCAATTATATGGAAGAATTCACA
TCACAGAATGCCCCAAGCCTTACGCCCTATGTCCCCTTAGTTGCTGGCTCAGTGGCACGC
TCATTAGCTTGTGTCACTTGTTACCCTGTTGAACTTGCAAGAACTCGTATGCAGGCATTC
AAAGAAGCTCAAGGTGGTGTGAAGCCTTCAGGTATTCCATGTACATAAATGTCTTTGTTT
ATATGCCCATGGAAAAGCATTTCACACGTCATTATAATTTATATGTGATGATGTGACATC
TCTGGAAATAGTCAAGTTTTTGGGTCATGTGGTAGTATATGTACATATTTTGTAGTTGTA
CATTCTATCAGTACTAGAATCAGGTTTGATTAAGCTAAATTATAGTGTGTGGACAACTCT
GTGAATTTTCTCGACTTAACTCGACCCAACTGAACTCAACTCTGTGATCCTAAGAAAAGG
GTATTTGAAACATAGTTGTTGAAAAACTAATAATAAGTGATCAACTAGAGTGACATATAA
ACTAGCTTCATGTGAAGATAAAATCAAAAAGCTTTTGATTGCTATTGATAACATAATTGC
TTTCCTAGGTAATGGGCATTGCTTTGGTGC
>TeaL_224343
ATTGTCATCACTCTCTCTCTCTCTCTCTCTCTCTCTCTCTCTCTCTGGGCTTGAAGAAGA
TGGCCAAGTCGGTTTCACTGAAGAAAGGGATGGAAAGGGAGTCGCAAGGGTGGGTAGTTG
CGAGGTGATTGTGGTGGTGAAGAGGCTAGGAAGAGGAAGGTTGCAATGGTGAAAGGACCA
AGAGGAACGGTCTCAATGATAAAAGGGGTTGGGAGGGAGGGTCACGGTGGTGCGGAGCTA
GAAGCGGTTTGCAGTGGTGGATGGGGGTCATGCGGTGGTGGGGAGCTTGGGAGGTGGTTG
CCAGTGGCGGAGGGCGTCGACAGTGGGCGAGGGGGGTTGGTGCTCGAAGGTGGCAGTTGG
AGGTGGTGATTGGTGGAGGGTTACAGTTAAGGTTTGAAAGAATAGGAGTGTAATGTGAAG
TTGGAAGACAAGGGATGAGGATTTGGGTGGAATTATGAGAGTGCAAGGAGATAAAATAAA
AGTTCAAATTTGGAGTGGAGTATAATTATTAAATCGGAATAAGAAGGTTTTTTTATTAAA
TGGGTGTAAGGAGGTTTTTTTTTTTG
>TeaL_224344
TATGTCATTCAGTCAACTTTTCAGGTACTGCTTTTCTTGCCCTATTAGCTAATTTAGTTC
ATGCACTTGTGTACTTTATCAGTCCCGCAGGGCTATATTTTTGCAGTTCTATACTTTTAT
TTAGTTTTATGCTTGATAGCCTCAAATTAGTATATGATCTTTTGGGATCAATTCACTACA
GTTATTTTCTTTTCTGCATAAAATGAAAATAAGAGCTTCTGTTCGTAAATTTTGTGAAAA
ATGTTGCACTAATCTGTAGGTGGGGGAGGTTCATCTCATTTTATTTGCTTCTTATATTTT
TGCTTGTTTCATCCAGATACGGGGCATGCATACACTTATACGTGATGCTCAAACAACAAA
ACATGACT
>TeaL_224345
TTGTTTCTTGTAGTACTAGTAGTGGTAGTAGTAGGTTTGAAGTGACAATTCCCAGTGTAG
TGGTGAACTGTTTCTGGGCTGAAAAGTTGTATTTTGTGGTCATCTAATGTCCTCTTCCTT
GTATTTTCATAACTTAGTATGAGGTCATATATGGTTTTGTTTTCTTGTTGTAGAGCTAGA
GCTTTTGGGGTCCACCCTCTAGCATCTGGTTTGTTTACATTTGCTCCTCCTTCCAGAAGA
ATTCTAACCATTTCAATATGCCCTTTACAAACAGCATGATGAAGAGCTGTTTTTCCATCG
CCAGCAACTGTTGTTGTCGCTGTTGAATTGACTACAATCATTCCTCCTTCTTCTTGGCCA
CTAAAATTGTGCATTTCTCCNNNNNNNNNNNNNNNCCTCCATGCAGATGCTCTTCACATA
CAATCTGAGAAAAGTTTCCTCTTTCTGTTCCTCTGTTGTCAGGGTTCAAATCTAGATCTG
TCCGTTGGTTTACAAATCCAATGCTTTCCATTCCTGTCAGTTTCTTGAAAAGATTGTTCA
TGATAATGTCACCATCTTCTTTATTTTCTTGAATAATGTTCATCAGTGTAATTCTGCTCA
TCCGTAGTATTTGAGAAATCTCAGTGGTTCGAACTGTGAATGGCTGCGGCCTATAACATA
GAACCCCTATTTCTCCAAACATGTCCCCTGCAATGGCCTTTCCAAGAACACAGTCATGCC
CATCAACATTCGTAATCAAATCCACTGCTCCTGAGACCAGAATGTAAAGATCTGTTGGAG
CCTCATTCTGTAGGATTACATCTTCCTTTGGTGGGAAATACTCTGCTTCCATTTCAGGAA
CCAATTGGAAAAGGAAGTCGTGAGAAACACCATGGAAAAGATGGGCATTTTGAACGATAG
G
>TeaL_224346
TTCCCTCACTTTTTCCTTTCTCTTCACAAATCATTACTCAAATCCTAAATCCAAACACAA
CCTTAAGGGCCAAGATGATTTTAGAGCTTCAATATGGAAGACCACAAGACAAAATACTCG
AAAACTTCCTAAAAAGCCACAATATGAACCACATAGAACACATACTCCTCAAAGCATTGA
TTTATACAAGACTCTGCAAACTCAACGAAAAAGTTGGTTCATGGTAGTTCTCTTGATGCT
ATATATCTTTAATGATATCATAACTTCAATGGTTACAAGTATGGAGACTGACTTTGTCAA
TGCCCAAAAGCTACATACCACTGAGTTGATATAAACTTGACCAAGCAGCCTACCTCGGCT
CACTTTCAAGCTTACACTTGGAATTTGAAGATATTTAACCACTTATTTCAACAAATAATG
GGATGGGATAACAAGAACCACTACGTTTGTGCATGGGAATACTTTAGAGAGCAATTTACC
CAAAAAAATTGTGCCCACCTGAAGATAATAACCCACTCGCGAATAGGTTAGTCAAAAAGT
CAACCTGGTTTACTCCTTCCAATAGCCTCAACTCCATCTCATTATGTACAAGAAACAGAA
CTACTCACTTATGTCCCAAACTATCTTGGCAAAAACTATTGTGTAGTCTAGATTTTTTTT
CTGTATTTTGGTATATAACTAGTCAATAGTCTTTCTTCACCAAGAGTGATCGATGGGGCG
GCCCCTACCACCTTGCAACCAAGTTTCTATTTTGTCTTGGGTACTTGATGTTCTTGCTAT
TTTAAGGAAATTATACGTTTATCATCGACTAGAGAAACAATTTCTTCACACATGACTGCA
AATTGGATACAACTGAGTTATGGTTGATGGGGAGGCCCCTACCAGAGTGTAATGCTGTTC
GAGCTAAGTCTGCCAAATGAAAATGGAGTCAAATTTTGTACTAGACAGTTCATCCTCAGA
GAGTATGTCTTGGCTTGATGACTAAGAAAATGATACATGAATATTTACCCCCCTTTCTTT
TTACCTCCTACGTACGAACCATATGTATAAATATAGG
>TeaL_224347
CTCGTTGATCTTCTTAATATGAAGTAACATCTGAAAACTAGTTCGTTGATATTATTATTC
TGCTTATAATTTAGCAACGTTTTATTTATTATAAAACGTAGATCTTTAATTTCTTGGTCT
GCATGCCTCTTGGGACTCATTCTTTGGCACATCGACTGTAGTAAGGGAAAAGTTTTTATG
AATGTAGTTCTAAGCACTGTTCTCTGATTTCTTTTGGGATGTTTCAAAGATTGAACTCAC
AAATTCTTCTTCAAGAAACTCGCAAATTTTTCTTCATGGCATGATTGAAGATTGAACAAA
TTTGGTGTATGCACCCCTCTATTTTGATACTGAAGTTTTGCAATTTTATTCTCTTTTAAA
CTAAACAATAACAATCTTATTTGGAACTTAGCTATTGGGTTTTGTCTGTGATGAGTTCAT
TCATATTGAGCTCAAAAAGAAAAACCAAAATACCGCACCAACACCAGAAAAGAAAAAACC
ATAAACAAGTAAATATGAGAGGGTTGGTTATGATGGAGGTCTATCATACAAGGTCTCTTT
TACATATGGTATGATGTCATCTTCATTTGGTTTTTAACGTGAAAGGTTAGTTCATCTACC
TTGTATAAGTTGTTTGTCTTAATTAAGAATTGGCATATGAGTTCATACAAGAGTACACTG
CTTTTTTCTTTTCTCTTTTCGTTAAAATTACATTTTACTCAATTTGTTATCGGCATTTCA
GGATTTTAAATTTTTCGGTCAAATTTCTCTCTTGTTGGAAGCAATCAGGTTTAGAACTTA
AATATGAATTCATTGAAAATGGATCATTAACCCCAGAGAGGATAAAATGTTTCTATACGG
TTTCTTCATTTATGATTTTTCACATCATCCTGCGTGAATTTGCTTCAAAACATCTCATCT
CTGCTGCCTTTCTGAATTTCCTGCGTGCTAGGATGATAGATCTCGAAGAGAGTTCTGGAA
CAGAGGACGATGACACTGAACTACTTAATAAGGCCCGCAGCACAGAAA
>TeaL_224348
TGTGATTTTTGTTATGACATTTTTCAGTGAAAAAAAGTTATGACTTTTGTAATAAAATAG
TTATAACATTTTGAGTTTAAATTATGAAATTTTGTGAAAAAATAATGACAGACATACCAT
ATGCACCTTTTTACGGGTGCACATTGTAACATCTCCCGGTAAATAGACTTTTATGATTTA
GGTAAAACCCACATAATTTTGATGGCTTTTGACAGCATCATCCTTGCCTTTCATTTATTT
TCTAAGTTTCCTATTTGAAGTCTATGAAAAGTATGAATTATAAAAAGAAGGATACGTCCA
GAACAGCACGAAAGACATAAGCAAAAAAAAAAGAAAAAGAAAAAGAAAAACCAAGACGGT
GTTAGCCAATTAACATTTTGCAGGAAATAAAACATAGTAATCAATAAAGCTGCTAAAGTA
CACATGCATCACCATAAATTATGTCCCCAAAATTATTCCACTTGGGTCCTTAAGCTAGGC
CAATTTTATGAGATATTGCAATCTTCTAACCCAAAACAAGTATGATACATGACTATAGTA
GGAAGAACCACAAGTGAAACAAGTGAATTTTAAATCATTTCAGCTCACATTTAAGAATTG
GCATTAAGGCCTTACCATCTATGTACGAATTGACTAAACACATTGAAAATAAAGGTTCCA
TCATGCACATTATTGATGATGATGTTGTTATTTAATCGATCTAATAAAACTAGGGTACAT
GATAAAGAGAAATTTGGATAGAAGCTCTAAAATCAAAATTATTTAAGATAAGTAGGAGTA
AAGATATGTATTTGAATGAAGCACTTGAATCTAAAGGATTTGGATAAGCAGAACTAAGAC
AGAGTACATGGAGTGTAAATTTAGTAACAGTAACAATGAAAGCAGAGGAGAAGTGAAGAT
TGAGAACCAAGAACTGCCTAAGAGTGAACATTTTCGTTATTTAGGGTCGATTATCACAAC
AGCGGGGGAGATTGAAGCGGATGTGGTCTATAGAATTAAGACGGAATGACTTAAGTGACA
GAGTGTGTTTAGGATACTGTACGAGTACCTACAAGACTAAAAA
>TeaL_224349
CCTGTTGTTGTGGCCACCGGTCAGGTACTGCTCTTCCAATTAGGGATTGTTTCTTTTGCT
AATTGTCTCGTTTTTTTTTTTTTTTACTGATTTTTACATGCATTTTTTGTGTCCCAAGAG
ATTGATATATTTTTTTTTTCCCTTTTTTTTTTTTAATGTGAATTTGATTTTGGTTGTTGG
TGAAATTGCAGTGTTCTCGATGTGATTTATGAATTTCAAAGTGGTAATTCTTTTGTTTGG
TGCGAATTTTGACATTCTTTTTGTACTGTTTTTGTTTTTATCTACCTGTGTTGATTAGTT
CTTATTGCACTGTTCTTCTTATTTATTTATTTATTTATTTATTTTTGTTTCTTTTTGAAA
AATCTTCTCTGCAATTGGGAATGTTGGAACTTTAATGTTTTTGTCTTATCTTTTCTTCTT
TTCTCTTATTATACAGTTTTGTGATCAACCCTTTTCCCATAATACCCTCTAATCTTCAAT
CATGGAGATGAAAAACAAAAAGAGTACTATCTTTTGCAAAAATTAGTTTCCTGACTCTAC
TGAATAAGTTCTGATTAAATTGTAGGCATGTATATTTTGACATTCTAAAATTGTCGATTA
TTAACTCAAAATGGTGTATTGGCCTGTATTTTCTGTCGGTTTCTGCATACCTTGAATATC
TTTGTTGTCATCATCGATTGGTTTGACCTTGCTAACTTGTTTTTCCATGGATTTTACAGA
CTTATGATAGACCCTTTATC
>TeaL_224350
TCTCGGTGCCGCCTCTTCTCATCCAGCCACTTTTTCATCTTCTTGGTTGCCTTGTCAAGG
TAAGATCGTGCCACATCTACTTGTTCATTCCATGTCTTAGCAACCTTGTAGGCCGATGGA
CTCCTTGTTGAGTTGGTCACCAAAGAGTGTGGAGTGAGTGGTTGTTGCCCCGTGGCTAGC
TTGAATGGACTCTGATTAGTCGCCTCACTCCGTTGCAAGTTGTAGGAAAATTGGGCTATG
TCAAGTAGCTTAGCCCAATCACGCTGGTTGGCATTTACAAAATGCCTCAAGTATAGCTCC
AACAACGCATTCACCTTTTCGGTTTGTCCGTCTGTTCGAGGTGGAAGCTAGTAGAGAAAT
GGAGTGCCGATCCCATTAGTTTGAACAGCTCTGTCCAAAACTTGCCTGTGAATCTTGAAT
CTCGGTCACTGATGATGGACTGTGGCAAGCGCCAGTACTTCACCACATGTTTGAAGAACA
ACTTGGCTGTCTCCTCGACTGAACACTCGTTGGGTGCAGCTATGAATGTTGCATACTTGG
AGAAGCGGTCAACCACCACTAGAATATTCTTGCACTTGTCAGACTTGGGCAATGCCACTA
TGAAGTCCATGCTAATACTTTCCCAAGGTTTACTTGGTACAGGGAGCGGCTCCAACAATC
CTGCCGGACTTTGATTCTCCACCTTGTCTTGTTGGCACACAAGGCAAGTCTTCACACATT
GCTCCACCGCGTCCTGCATTTGTGGCCAATAATAGGTCGACTCCAACAGTGCTCAAGTTC
GTCTTTGCACCGGGTGGCCAGCCCATTGGGTGTCATGGCATTCTTTGATAAGGTTCCTCC
GTAGGTTTCCCCACTTTGGAACATAAACGTGTCGCCCCCTTGTGTAGAGGATGCCATCTT
CTTCCCAAAACCTCTTGGTCTTGGCTTCTTTAGCCATTGTTACCAAGCTTTTAGCCAGTT
TGTCATGCTCCATGCCTTCCTTGATCAGAGTTAGCAACTCCCCCTTTAGCTTCACAATGG
CAGCTAACTCAGCCTTCCTGCTTAATGCATCCGCTACAAGATTTGCCTTGCCGGTCTTAT
ACTCCATGACATAGTCAAATTCAGCCAAAAAATCTTGTCATCGTGCTTGCTTTGGGCTTA
GCTTCCTTTGAGTTTGAAAGTAGCTTGTGGCTACATTATCGGTCTTCACCACAAACTTGG
AACCAAGTAAGTAATGTCGCCAAGTCCTTAG
>TeaL_224351
TTTTTTTCCTGTGTTTGAATGTTGTTAGGATATTACATTTTTGTCCCATTAAATTAGGCT
TGTACTTTCATATCATAACCATTTTAAACAAAATAAAAAAAACCTCATGAATACACAAAT
AGAATTGATAATTCAGACCTTTTTGGGCAGAGGATCTATTTTGGGTCACATCATTTTTTT
ATATATTTTTTTTTTAAAAAACTAAAAAAATAAAAACTAAAAAAAGCTAACTTTTAACCA
ATTTCTCAAAACAATCATTAATAATAAAATAGAAAAAATAACAATAATTTGGAAAATTCT
ATTTCCACACACCTACTTACCTCAATGCACACACTTGATGAAACTTCATTTTAATGACAA
TAATACTCTGAAATAAATGACCATAATGGACATCAAAATCTTAACCAACTCATTCTCATC
TTGCCAAAACCACACCATTCAAGCAAGCCTCAAAGAACAGTAGGTTATGGATGTTGCAAA
AATCTCCATCATTTTNNNNNNGATCTTTTCGTAACACGAAAACGAGTTTTGTGAACATTG
TTGTACACTTTTTCTCGCTTAGATTTTCCTTTTACTTTCTTCATCTCTTCTCTGAAACTT
TTTAGGTTGCTTTACTGCTGAAAGAGTGTGAACACACTGACATTATTCATCCAAAACTGT
GGTATGTTGGTCTCCATAGCATAGTAGGTTATGGATATCAACAATCTTATACTAGCAAAA
TCACTGTTTAATTTGGACCAGTTTCGACGATGATGATGATGGTAAAGAAATGGAAAGCTC
TTAGCTTAGGATCTGAGAAGCCATGAATTTAGGTTCAAAGATAGGGAAAATTAGGGCTAT
GGATGTTAAAAAAAATACAGATTCGTAGATGAAGTTAAATTGGGTGTGTGTTTGGGTGAA
AAGTGTGGGTACAGTATTTAAATTAAGGGTTATAATTGGAATATGTGGTAGGTGAAATGA
GACAAATAATACTAATCAAATTCTACATTGAAAAATTATGTGCACTGAGCTACGTCCCTG
TGTAAATAGAATTTCCCCAATAATTTAGGGAAGAAGATT
>TeaL_224352
TTTTAGAACAACCTCTACGATTCCGCTTCATTTATTTCAATAGTGGGATTTTACATGTAT
GTATAAAATCCGTTAATGGCTTATGTAAATCCCTCTTTTATACTAAATTGAAAAAACCGA
GCTATATCATGCAGTTGGTTTCAAGTCCTCAACCAACAAAATTGAAGGATTCAATTCGAT
ACTCAATTTTCTCTCAATCCCAATTGAACAGAACTGAACTAGATCAAACAATTTACACCC
CTACTTATGAGATGCACCAATTGGAGTTAGTTTCACTCATTCACTCCCACCCAAAATCTC
CATGTCTTGAACCAAATCTCCCAACCCTTGGAAAAAATCATCATCTTGAACCTTCTTTTC
TTTGATTTTAACACTCAATTTTCTAGTTTCCTTCAAGACTCCCTCTAACAAGAGACTTCT
CCAAAACAATGCTTCATCTTCTTCTTCTTCTCCCTCTGTTTTTCGATCCGATGAGGACTG
AAATTCACCCTCCAATGGCTCCAAATTCATGGCTGATTGGGTCTCTAAGCTGCTTGTGGT
CTTGCTATCTGATGTAGATGCCTTCTTGCTCAAGCAAGAGTTCCAATAATTTTTAATGT
>TeaL_224353
GAGCCAAGATGTCTCACCGCAAATTTAGTGCCCCCCGTCATGGGTCTATGGGCTTCTACC
CTAAGAAGCGCTCCAAGCGTCATCGTGGTAAGGTAAAGGCTTTCCCCAAGGATGACCCGT
CCAAGCCTGTCCACCTTACAGCCTTCATCGGCTACAAGGCCGGTATGACCCACGTTGTGA
GGGAGGCTGACCGACCTGGTTCAAAACTTAACAAGAAAGAAATTGTAGAGGCTGTAACTA
TCCTAGAAGCCCCACCAATGGTCGTGGTTGGTGTGATTGGTTATATCGAAACACCTCATG
GTCTGCGATCTCTTGCCACTGTTTGGGCTGAGCATCTATCTGAAGACTGCCGCAGGAGAT
ATTATAAGAACTGGTGGAAGTCAAAGAAGAAGGCTTTTACCAAGGCCTCCAAGAAGTGGC
AAGATGATCTGGGGCGCAAGTCGATTGAGAGGAATTTCAAGAAACTTGTCCGTTATTGCT
CAGTCATCAGGGTTATCTGCCACACTCAGATGAAGCTCTTGAGGCACAGACAGAAGAAGG
CCCATATCATGGAAATCCAGCTCAATGGTGGTTCAATTGAAGACAAAGTGAAGTGGGCTC
GTGAGCACCTTGAAAAGCCTGTCCCTGTTTCAAACGTCTTCTCAGCTGATGAGATGATCG
ATTGCATTGGTGTCACCAAGGGTCATGGAATGAAGGGTGTCACTTCCAGATGGCACACGA
AGAAACTGCCCCGCAAGACTCACAAGGGTCTCCGCAAGGTTGCGTGTATTGGAGCATGGC
ATCCTAGCAGAGTTTCCTTCACTGTTGCTAGGGCTGGTCAGAAGGGCTACCACCACCGCA
CAGAGATGAACAAGAAGATCTACCGCATTGGACAGGGTATCCACATTAAGGAAGGCAAGG
TTGTGAAGAACAATGCCTCCACTGAGTATGATCTGACTGAAAAGACCATCACTCCTATGG
GAGGTTTCCCTCACTATGGTGAAGTCAACAATGACTTCCTCATGATCAAGGGCTGTGTTG
TTGGACCTAAGAAGCGTGTTATCACCCTCAGGAAGTCTCTTATCACTCACACCAAGAGAG
TTGCTCTTGAGAAGATCAACCTGAAGTTCATCGATACATCATCCAAGTTCGGTCACGGTC
GCTTCCAGACCTCTGCAGATAAGGCTGCCTTCATGGGCCCGCTCAAGAAGGACCGTATCA
AGGAAGAGGAAGCTGCTGCTGCTGCTCAGGCATCAGCGTAATGTGACCAGAGAAATAAAT
TG
>TeaL_224354
CGTTCAAACTCAGAGTCAATGGAGATTTCGGTTGCTGAATTTTCAACCTCTTCTTCACTT
TCAGATTCTTCACTCTCGGAACTGCTTGTGTAGTCGTCACTTGCAACCTCAGTGTCGGAG
CCTGTGTCCAGTTCCGGAGCTTCCAGTCTCACTTCTTGTCGCCGCAGTTCTCTCGCTCGA
ACTTCCTCTTCACCTTCCGTTGCAGTTTCGCTGTCATCATCTTCGCTATCGTACTCCTGG
TAACTGAAGTGTTTCCTGGAGTCGTCGCTGTCGTGGTAACTACCACTCTCCTCTTCGCCA
TCGCTCTTCTCTCTAACCTCCGCCTCATCTGGGTTGTTGTTTTGAGTGACTCTGTGCTTC
CGAGTCCAAGTCTCCGCCAGCCGCCGTGTTTCTTCCGCAGCGATGCCCACCTTCACATCC
AACGCCTCCGCAAACTCATCCTCCTCCTCACTATCACTGAGGTCAGATGCTTCATCGCTA
GAAGCTTCAGCTGCAGAGGCACCAAAGTTGCGGTCCGTCCATTCATCCTCATCCATCTCA
CTGATTTCCGCATCTTCGTGATCTGACGTTGTCTCTCCGGGGTTCTCAAACTCAATTCTC
TCTGGAGTGGCACCCTTGTCCATCATATCCTCATCACCAGTGGACAGCAAAACTGGTGTT
TTCGGCAATGCCTGAGTTGGGATATTTTCTTTGTTGCCG
>TeaL_224355
CCCAAAAGAAAAAAAAAAGAAGAAAGTACAATCAGATGATAGTATTCCCTACCCTTTCAG
CGTCTGAAAAATTTTGCATAACCCATGCCTCTCTGAGGCCACAATGAGAATATAAAGGCA
TTAGCATTTTGGTCACATTAACACAGCAAATGATGTGTTCTCAGAGAAGAAGCAATTTGT
CATGCCGTTTAAGGCAAAGATAAGCAAAATTAGCAAGATTTGTACAACAGCAAAGTCAAT
CAATCTAGTGCCTCATGTAAAACAATCAATCTCAACTACAATCCTAGCTTGGTTTGTTTG
CCAATTCAATTTCTTCCAGTTCAAGAATATTTTGGATTGTAGTTCTGTTCTCACCTGATT
GTGGTTTCAGCTCCTGCAGTAGTACTGAGATATGTTGTTAGAATCGATGACCGATGGAAA
GTAATGGTTGTGGGGGATTGTTGTAGTTGGAAACCAAGGTTGGTAAACCGCAGCCGATGA
AGTAGCGATGGTTGAAGTAGCGAATCCTGATGATGCTGCAGTAGAGAAGAGTGGCAGTGG
AACGTCACCACCA
>TeaL_224356
CAGGTACAACAATCGCACTACTTATGGCAACGAACCGTTCATCACCCCGTACCCCTTCCA
AGAATCGAGGCAAGGCCGTCACAGCAACCCAACAACAACCAGTCCACAAATGCCAATTCA
ACAGTGACAATACAAAGATGTTTCTACAACTCGTCATTGCTGAAATGGATGTTGGTAATC
GACAACCTTGCGGATTGTCGATGACTGGGTATAAGAATGTTGCCTACAAGTTCTTGGACA
AAACCGGACTGCTACATTCAGCCAAACAAATGAAAAACAAATTTGACAACTTGAAGAAAG
ATTGGGTTGCGTGGAAGAAGTTAGAGTATGCCGCCCAAGGATTGACAGGGCTTGGGCACG
ACCAAGAGACGGGTTTGTTCACTGCACCTGACCATTGGTGGGCCAAAATGCAAGCGATGA
ACAACCGATGTGCAAAGTTCAAGACCAAGCCTCTAGAGCACTTGGAGCTCATGGAACGGG
TGTATTCTAGCGCAACTGCGACAGGGAAGCATGCATGGACTCCAACTGAACTGCGTGATG
ATGATGCTACCGCTGCCAATGCCACCAAGGACAACGGGATGGGACCTCTCAGTGATGGCA
CACCAACACATTCGGGCCATGACACTATCGGGGAGAACGTGGTCGATGGTTCTCTGTTCG
ACGATGCCCCCCCGCAGTCAGTAGCCAACGGATCAGCAAATGCAAAACGTCGCAAGCGGA
CAGCGCCTGGTACTGTTGCTAGTAGCATGGACAACCTCGTTGAAACTGTCAGCAAACAAA
GCCGGGAACTTAAAATTAAGCAGTATGTTGTCACTAGGAAGGGTGACAACACTGTGGGCG
ACTGTCTTGCAAGGCTAATGAGCACGCCTAGATTGGAGCTCGGCGGTAAGTTGTTCTCAT
TCGCATGCGCCATAATGGATTCACCCGATAATCGGGACATCATCATGGCCCTCCCCGTGG
ATTACATTGTGAACTGGTTGACAGAAAAGCGTGCATGCACGCCGGCAAATGTTGGCAGGG
AACGTGAACGCGACGTACGTCTATTCGGGAGTGATGGTGTGGTTGACATGGACTAGGCTT
CAGCGGCTGGATTGTCTTTTTTTATTGCTGCCACAGCACTGTACTTCGAATGTTTGTGGA
ATGTTATGCTTTGGACGTTTTTTTTTTTCATTTTTTTTTTTTATATGTGTTGTTTTGCAA
ACTTTTTTGGTGAAGCTATGTTATAATCGCTCTGCTGGTCTTTCATCTCTAATTTTAAAG
TGGGATCTATCTAATCAGGTGCTCTCTCTCTCTCTCTCTCTCTCTCTCTCTCTCTCATTT
TGAAACCTGAAATGCTATCATTTATTTTTGGTGTTAAAACCCTAACATCTGGAGTGAATT
GCTGGGTAATTTTGTTAGTGTGCTGATCTTTGGAGTTGTTTGTAATGTAAATTGCAGTAT
TGATTGTGATAGTCTTTCCCCTTACTAATCTTGATCTTTTCTTTACCGACTTAACCTATA
CACAAATGTCATATACCTGCTTTCTATGATGTAATAACTACAATTAATTATTGTCTCTTT
TATAGTTATTATCTGTGTGTGGCCCTCATGATTTCATTAATGACAATTAGTTGATTTGGT
TCAGAAGAAAATTTGACCATGGCCACTACACCCTATGGGCACATATAGCTCATACACTAG
CCTTTGACCATAACTGTTGTGCGCACTGCCCAATGTCGTCCCAATCACCTCTATCAAAAC
AGCCTAAACTTAGCCTAACCAATCCAAAATTTAACATGTATGTTAATTACTTACAAGAAA
CAGCACTATTCATTTAGCAATAGCCTCTTGGTGCCATTTTGTGAATTGTGAGAGAGAGAG
AAAGAGAGTTGCTTGTTGACGATGCAGAGAGCTACACCTGCGACACCTTCTTCTCTTGTC
TGGTGAATTTTCAGAGGTATGGAACAAGTTTCACACTCGTTAGCTAAAAATTCTTTTGTA
TGGAGTTTTTCTTGAAGTTAGACGCATCCTAGATAACAGATCCATGTCCAACATAGATCT
TGCACCCACACCTGTGTCGTGTCGGGTTGACACAGGTACTCCCCCCTGAACTGGTTAGTC
CATGTAACACAGACTAGGAGAACTAATAGGACATGCTGCCAGATTTCTGTTAG
>TeaL_224357
CGCCGACATTATATTTCCTACTGCTATTGTTGCAATCTTTAGCCTCTTCTCTCACCCTCT
AGCCATCCTTCATCCACTTTACCTAATTTCTCATATTTCTTCATCATCCTTATCCTACCT
CTACCTCGAAGGATGTGTAGGGTTGGAACTTCGAAGGATGCTAGCGCCAACATCGGTGTT
GGGTTGGCTAGCATTGTAGGAAGGGACGAAAGGAGGAGAAAAGAAAAAAGGGAAATGTAA
TTTGACAAAAATTCCCACCTCTTCCCAATTATTTTTTGGCTTCTCATTTCTACTCTTATC
ACTTTGTTTTCATTCATCAAATTGCAATTCTTTTCACTTCTTACCATTGGTTAACAAGAA
TTCCCTTCTTAACAAAACGCTACTTTTAATACTAGATAGATTAGATATTGCACCCTTATT
TGTTTTGTGTTTCAG
>TeaL_224358
TTAAGGATCCTTTTCGGCCTTCTTTTGTTTTGAGCTTTTAAGACATGGTTAAATCAATTA
AAAGATATCCAAGCTTTTAATATTGTGTATCATATGACATAAAAATAAAAATAAAAAACA
AGCACTATGGTTGTCTTTGATTTGAATAGAAGCAAAAGATCCAGAAATGCCCTTGAACCC
TTATAAAATTGATTTAACCATGTTGCTTTTTGCTAATTTCATGTGATGTGGGTTCAAGTT
GCAATAATTAGTCTCTCCACAAAAAATTACTAATAAAGTTGCCTACCTATTGCCTCTCTC
AGATCTTGTTAGTGGAAGTCTTGTGCATTCAAATTTCTTAGCTAGGATTTCTAAGTAGAT
TTCTTTGAAATGCTTCTTGAATGAGTTTGCCATCATCCACAGTAGGCTAAATCTGAAAGT
TTAGTTTCTTTTGTAATTAACACAAAAGTGCCCTGAAACTTGTTGGCTATATAATCCTGC
CAACTATTCATTTGTCCAATTCAGGAATGGAAAAAATGCTGGAACCTTTATAAAAAGCAT
TTAATAGCCTACTTTAAGAAATAGAGTATGACAAGATTCAAGTTACTATCAAAAACATGG
AGTGAACTCACTTGCATACACTTTTTGAACAAAATTATAAAATAACCTATAATTAGAAAA
CTTTAATTTGTTTTCTCCAATTGTAACCCTGTATGCCTCATATCTCATTATTATATCATG
GATATTATTTGATTTGTGATTTCATCTTCTCAACTTATGTGATCTTTAATTGCACCTTTT
ATGACATTTGAAAACAACTTTGCACCCTTGGTATGTATAATGTCCTATGAAGCACGGGTA
CTCCAAAAATGTTGCCGTACAAGTACCGGGTACTTCCCGGGTGCGGGTACGCGTACCGGT
ACGGCTGCACGCGTACCGGGTACGCCAAAAACGCACCGGGTACGTTTTATACGATCAGTA
TAATGATGGGTAC
>TeaL_224359
TTTTTTAATTACATTTTTATCCCTAATTAAAATTATCAAAATGCTTTCAAATCTTAAAAA
AATGAAATACTCCAGTTTTCTTCCACCCACCCTATCCATTTCCATCTGAGCACCATCCAC
CGCCGCCGGCTGCCATCAGTCCTTCCCGTCCCATTAGCTCTTTGCCTTCACCTATAGACT
CGTCTCCTCTTCTTGGCGTTGTCCTAGCTACCCATCCTCCTCCTTATTCTTCTACATCCT
CCTTTTTAAAGCCCTAGATCTGAATATGGAAATCACAGAGAGTAAGTGGGCTGCGATGGT
AGTGGGTAACAAAAGTGGTGACGTCGATATTAGAATAGATGGGTTGCGATTACTATGGAT
AAGGTTGCGATAGCGGTGGCTCGCAGAGGTAGGGGTTGCGATTTCGATGGGTCAATGATC
GTAAGGCTGCGATGGCTGTAGATCGACTGTCATCAGGGGCTCTGATGGCAACACCAAGAG
CGAGATCACGACAACCGAGAGGGAAAAAGAAGAAGAATAACAAGAAAATAGGAGATCGCG
GCAGCAAGAGCGACGAGGAAGGAGATTGTAGCGAAGAGAGGGCTGTGGTCGCAGTAGTTG
AAAGGCTGTCAATGTGGTAGTCATGGCAATGAGGTGACTGCCGGAGTGCTGATCACGTCG
GTTAGAAGTTGCAAGATAGTGGTCAGAGGTGGAAGAAAAGCTAGGGTTTGAC
>TeaL_224360
CACTAGCCACCACCCGCCACCACCAGCCACCCACCACCACTAGCCACCTGCCACCACCAC
CACCACCATCACCCACCACCCATCCGCCACCCACCTGCCACCGCCAACTACCCACCACCA
CCACCCGCCAACTACCCACCACCACCCGCCATCTGCCACCCATTTGCTACCACCCGCCAC
CACTCACCACCACCCACCCACCACCACCCGCTGCCACTACCACCCGCCATATACCAACCA
CCCACCACCACCCGCCATCCGCCACCCACCTACTACCACCATCCATCACCCGCCACCACT
ACCACCACCACCACCACCCACCCACCACCACCCGCTACCCACCACCCACCGTCACCACTT
TCCACCACCGTCTTCCGCCGCCACTTGCCACCACTTGCCATTT
>TeaL_224361
GGCTCCGCTCGGAAATCCATCGCCATGCTCATGTTGCCTCTGTTTACACTGCTCTGCACC
TCTGAAGACTGCACAAGTCTCAAGGTTGCTTCTGAACTACTCCCTGAGCACTGTGGGAGG
TCACCGACCAAGAGGTGAGGCCACCGGCCATGGGGAACTGATCATCGACCATTTGTGGGG
ATATCAGCCAACGATACATGGCCGGCCGGCCATCTCTTCCTGCAGAATCCTGTTTTGCTG
CAGCAGAGGACAGACAGCATGGCAATGCATTTTCAAAGCAATGTGTGCACCACCACCCTC
CTCAGCATGTTTGAGACTCAAAGGAGTATGGTTCTCGACCCTCGGGCCATCAATCACGCA
TTTCAATGCATGATGGCCAAAGGAGCCAAGTGTGCAAATTAATGTACAATGAATGCACAT
AAACACGAAAGGGGGGGCCCTAACCTCCATCATGGTTGATCAAGAGGCAAAGGATGCATG
CTTAATGCTATGCAACCTAGGTATG
>TeaL_224362
AGGAGATTTAGTTGAAAAGGAAGGCCTAGCTCTTATGATGAGGAAGAATCTTTGTGCCAA
AGCCAAGAAATGAGTATGATTGGTTGAGAAATAATGTTTTCTATACGACCTGCAATGTGG
GCGGAAAAGTTTGCAACATGATCATTGATGGAGGGAGTTGTGAAAATGTGGTTTCTCAAG
AGGTGATTGACAAGTTGAAGCTCATAGCGGAAGATAATACAAACACTCCTGGCTTAATGA
AGGTAGTGAAAATCAAGGTATCAAAGAGGTGTTTGGTAAGCTTCTCTATTAGTGAGTACT
TTGATGATGTGTGTAATGATATCGTGCCTATGGATGTTTGTCATATTTTACTTGGTCAAC
CATGGCAATATGATAGACAAACTATACATGATGGCAAGAGAAATACGTACACCATTGTCA
AGGATGACCACCAATACACCTTGCTGCCCATGAAGCAGAAAAAGGCAACAAAAGTGACAA
CCAATGACTCTTCCTCTATTTTTGTTGCTACAAAAGAGAATATAGAGAAACATTGTGAAC
TTGACCATTAGTTGGCTTTGTTTTGTTGCTCTTTGGTCTCTTCGAAAACTTTTGGAACTT
CAAAGACATTCTCACCCTTAGTTGAAAACAAAGCCCATCTATTTTGTTGCCACTAATGGG
AGCCTCTAAAGGTAAAAACTGACTTTTTGGGACATCATTTCAACTTGCCATCGATGGAGA
GGCAAGAGTTCTTGGCACTGCTTGATGAATCTTTGGACGGAATCTATATTTTGGCATGTC
GTGTGCATTGTGTGGTGCTCTATCTTGTTGCCACTCTGGCTCACAAGAGGCAAGTTCAAT
GTGCCATTTCCTCACATTTGTAACTAAAATTGCCATTGATGTGCATAAGAGGAAACTTCA
ACTTTGGGAGGGTTGTCTTGTTATCCCGGTTGTGTTGTGTTGGTCCTTCAACTTGAGGAC
AATTTCTGTAACACCCAAGACATTCTGGCATGACATGAGCATACTTTTACCCATACTTGT
CTGTTTTGCATTACATTTGTAGTCTTGTGATATGAAGTTCATAGATTGAAACTTAGAAAT
ACTATATGGTTTTGAGAGCTTTGACTATGTGAATTTCTTTGCTAAGTGTTAAAGAGTTAA
GGGATAGCTTTCTTTTGAATTTAGTGTGCAAATGTGTTCTAAAATCCTAATCAACGTGTT
GAATGGCTTTGAACTAATGTACTAGCTGACTTCATGAATTGTGTAAAAAAATTAACCTGG
ATTAAACTTAAGCTGGATTGATTATGACAATGGAGATTAGCGACTTAACCTTGATTAATT
AGAACTAAACTTGATTAACTAAGCTAATGATGGAGATTAAGGAATTGGTGAAGCAAAGAG
GTGAAGCAAGCACCTCCCAAAAGAATGATGACAAGCCCTTGAGAGACAAGTGTCTCTGTT
TTCCCCCTAGCCGTCTTTATGCTGTCTTCTGCAGAGTGGAGAGCTCTGTCTCTGTCTCTC
TCTCTCTCTCATTTGTTAACCATGGCGTTTTACATGTTTCTTAAGATTGGGACTAGATTG
GGTTAGATTTTGGAAAAAAATTTAGAAGTAAAGTCGTAGAGCTCGACGAACTCTTCGAAA
CCTTAGTCTCGGAATCATGATCGGGTATGTTTGGCATTTTTGAGTGTTGCTTCTTCATTA
TTTGAGGTAGGGACTTTCTTCATATTTTTACATTAAAGCTATGTTAGGGTTATTTTGAGA
AAATATGTCAT
>TeaL_224363
TTTGTTTAGGAATTTTGTCTTGTTGGAGTTAAGTCGTAAATAGATTCTACATCAAGTGGG
AAAATTTATTTTTTACTCTTTTTGTTCTTCTTTAGGGTTTTCTAGCATCTTCATAATGGA
TATTGGATGTGAAATGAGATTTACGCAAGTCCTCAATTGTTTTGGCCAATAGTAGTAGAG
TTCAATGTCAGTTTTGTCTTGGTTAATGACCGACTGTGGAACAATGGAATTGGTTTGATT
TGAGTGTGGTTTTTGGATGAACCGTTGCTGAGCATGGCTATTTGTCACTAAGTCTTCGAT
TTCATTTGGTTATGCCTCTAAACTTCTATCTCTTTCTTTTCTACGTTCTTCTATTTTTTA
TATTTTTCCTTTTCTAGGTGGCTATTTGTCACTAAAGATGACATCGAAGGCTTACCTTGC
TTCCAGTGACAAATATGTTGAGGAGTCTCTGGGCGGAAGTACTGTGGCTCAGATCTTTAA
GAAGTTTGGTGAGAGTTTCTTTCGAGGCTCTGAGGAGATGAAGAGTCAGTGTGATGAGAA
AAAGTCCGATTGTATCTTTTGTCAGAAATTTCTTGGAGAGATGCAAAATATGGTCAAAGA
ATTCAAGAACTTAGTTTTTCAAGTTTTTTCATTTTTTAATATATGTAAGCACAGTTAAAA
ACTTTTTATTTAATTCCTTTG
>TeaL_224364
AATATTAGTGAGTCTCAAAGCTAGGATCACTATCTTAACTTGTTTTTCACTCATTAAGAC
AACTGAAAATACCTTTTATTGGCACTTCTTTTTACTTACAACAAAATATATATGTGACTA
TCATTAGAACTTCTTTTGAATTCCTTTTCTGCCCAAAAACTGTTCTCATGGAACCTTTCC
TATAGTCGTTGATCTTGCTCTAGATTACTTCCTAAAGCTTTAATTTCATGATGTGGACGC
ATTTAAGAATATTGGTATATTAAACAAGCATTATTATGGTACTACTATATATATAAATGT
GTTTTTCTTGTATTTTCCGTTTAGGAGTGAGGTGTT
>TeaL_224365
TCTGTTGTGTCTTGAATATTTCCTCCGAGGTTATTGAAGCTTCCTCCTCGATATGCAAAA
CAATGTTGTTATCGGAAGCAATTTCCTTGAGCATTTTCAATCTGTTTTCCAAGCTTGGCT
GTCTGGTTGATAGCTTTTGTATCATCTTTGGATTCACTCCGCAATTGTTTCGCAATTCAA
TGGCACGAGCNNNNNNNNNNNNNNNTGAAGCTCTGGAAACTCCCCACATCTTGTAGATGC
ATAGAGCAAGCCTGCCACTGCCTCCTTCAGCTCCTCAGGACATTCTCTTTCTTGTTCAAT
AAGGTTGGTCCTCTCAGCCAACAAATTACAATAGCCTTCAATCATAACAAATACATCCAT
CATATTCTGCTCCTTGATCACTTGCTCAAC
>TeaL_224366
GGTTATTTGGTTGAGAATTCTACAACGAAGTCAACCAAGACGTGGGCTTTGAAGGCAGTC
TTGGGCTGAAAAGCGACGTCGAATTCCCCCAACTCCACAGCCCACTTAGCGATGAGCCCA
GAAAATCAGCTTTGTGAAAAAGGCTTCACAAAGGATACTAGGTTAGTACTGTGATAGGGT
GACCTTGGAAATAGTGTACAAGTTTCCTGGCTGTAGTCATTAAGACCAAGGCTAATTTTT
CCAATGGTAAATACCTTGTTTCTTCGTTGTTTAGAGTTTTGATGATGTAGTAGACCGGCA
GCTGGGTGCTTTCCACATTTTTGACTAGGACTAAGCTCACCATATGGCTTGACACTACTA
GATATAGGTCTAGCCTTTCACCCCGTTGAGGGGTTGAGAGCAGAGGAGATGAAATGAGGT
ACTGTTGTAATTCCTCTAGCTCTTGATCGCACTATTTATTCCAGTCCAACCCTCTTCCCT
TCTTTATGAACTGAAAGAAGGGTTTACATTTTTCTGGGGTGT
>TeaL_224367
GTCTCCAAAGACCTCTTCAATTACTCCGGCTTCGTTGGGGAACCGCATTACTTGATGGTA
GGTTGACGCTACCGATCGCATGGCGTGCAGCCATGTTCTTCCCAAGATTATGTTGTAAGT
GGAAGGGAGCTTCAATACCCAGAATTCCACTTGTTTAGTCATGGTCCCAGCTTTGGCTGG
GAGGATTATCTTGCCTATTGGCCATTCTGGCATTGAGTTGAAGCCAACTAGGGGGGATAT
TGCAGGGGGCAAGTCTTTGTCCTCTAGTTTCAGCTGTTTGATGGTTTCATAATACATTAT
CTCACATGAACTTCCTTGGTCAATTAGGATTCGCTTGATGTCGAAGTTCTTGACGTGCAA
AGTTACCACCAGTGCGTCATTGTGAGGGCAATGTAGCCTTGCTAGGTCCTTGTTTGAGAA
GGATATGACGTTCGTAGCCTCTGTTTTGCCCTTTTTGATGGCGGGTTGTGCACTTAGTAC
CTCTTTCAGGTGCTCTGCCTTCTTTATCGTCCCCCTGAGTTCACATACCCGCTCAGGTTC
AATGATCCCATGAATAACATTGATTACGCCTTGGGGTGGTCCGTCCACCGGCATCCCGTT
TGGCCTGTTGAGGTCCTGGGGGGCTGGCTGTGTTCTCCCTTCAATATACTGGTCTAGGTG
ACCAGCAGCTACTAATTCTTCCAGATGTTGCCTCAGGGGTGTGCAATTTTCAGTTAGGTG
CCCCTTCTCATCATGGAAGGTGCAGCGGGACCTCTCGTCGTAGCCCCTTTGTGCTACTCC
CAACTTGGCTGGCCGCCGAACGAAGGGTTCATTCTTTATCTTGCTGAGAATTCGGTAGAT
AGGTTTATTGAACACAGTGGTGATGGCAGTGCGAACTCTTAACCTCTTTTTTCTGGGTCC
TCCCTGTTGGCTCGCCTGCCTCGCCCATTCCTGTTTGGTTGTTCTACCGTGTTGACTTTT
GCTGTAGTCTTTTTGTCTGGCATTACTGTTGAGCCAGATTTTGCTTTAGCCCGGGCGCTA
TCTTCTTCCACGCGGATATGTTGGTGCACCCTCTCCATTAAGGCCTCCATCGTGAGGGGT
GGCATCATAGTAATTGAGTCCCTCAACTTGTTTCCGACTGGTAGACCCTTTTTGTATTGC
GCGATGGCGAGATTTGTGGGGCAATCTCTTATCTGGTTGAAAGTCTCCCAATATCGACTG
TTGTAGGATCTCAACGTCTCATTGTCGCCCATGTCAATGGAGAGTAGCTGATCGATCTCC
ACTGGTGTCTTGGTGTTCGTTCTAAACCTAGTCACGAACGCCTCTGTCAATTGTGCCCAG
GAGGCGATGCTGCCTTCTGGTAGCCTTTCGAACCAGGTTAGATCTAGGTTGCCAAGGCTA
GATGGGAACAAGATACACATTAAGGCCTCGTTTCGCCGGTATACTGCCATAACCTGG
>TeaL_224368
TCAAATACAAACCAAACAAGCCCTTAATACGTTTGAGCCCATGGGGCAAGTTGTAAACTA
ACTATTATTTAAGCCTCTATTGTTGAAAGTTGACATGGAAAGACATTCGAATTGACGAGA
AAACGAGTCCCTCCAACAGTAACCAATGAAGACTGGAATTTCACTCGACCCATGCTAGCG
GGTGCACGGAATTGAACTTATCATTGACGGGATAACAGGTCCCTTTGATAGTAATCGACA
AAGGTCAAAATTTCACTTGACTTATACTAGATGCGTGCAATTTATGATGTGTGTGTGTGT
GGTGCAAATAGCAATAGTGTTGGTGTGTGTGTTGTTGGCATTTGTGTGTAGGGTATGGAT
GATGGGCAAATTGAAATAATAATGATGACAAGTGCAGACTTGAGTTAATTGACAATTTGA
TGAACCTTGAATTAGTTTTGATAGAAATTCTAATATTTTTCTTAAGGAGATTAATGTCTA
TTTATTTATTATTTTGTAAACTTATTGAACCTTTATTTTATAAACTCGTGCTCACTCGCA
CATCACG
>TeaL_224369
TTATTTTGAGTTTGTGAGTTTTGGAATTATGATTTGAGTGTGGAAAATTTGTTTGGTGAA
TGAGTTTTGAAAAGAGTTTTGAATTGAGTGGGAATTTTTGATGTGACATATGATATTTGA
TACAAAAACTTACAACTCATAACCAAACACACAACTCAAAAATCTATTAAAAGCTCATAA
AAAATTTTTAAAAAATCCGAAAATATTGTTTTATTAAACATAAAAAAAAAGGTGCCAATT
GAAAAAATAAAAAAAGTCGGACGACTGGTTAAGCCAAATTTAAAAAAAAATTAATTGAAA
ATCCCGCCTGACACAGAGTTTTTTGTTTGTTGTGGAAATATAATTTGAAAACCCTATCCA
AACATGGTATTAGAATGTGTGGGTAGAATTATAGTTTGAAAACCCTTCCAAACACAACCT
AAATTTCCCACTAAAATTTTGAACACATTTGCCGACTAAATTTTAGTCACTGAACATAGA
TTTTTGGTGACTAAATTTTTAACAGCCAAAGATAAAAATTAATTTTTTAATTTTCATTCG
GCGACTAAATAATTTTAAGTCAAAACCAACTATTTAGCAAGTAAAATTTTATTTAGTCGC
TAAAAATAGATTTTTGCGACTAAATTTTTAGTTGCCAAAGATAAAAATTAATTTTTTATT
TTTCATCGGCGACTAAATAATTTTAGTAGCCAAAACTAACTATTTGGCGACTAAAATTTT
TTTTAGTCACTAAAAATAGATTTTTGCGACTAAAAAGATAAAAATTAATTTTTTATTTTT
TAATCAGCAACTAAATAATTTTAGTAGCCAAAACTAAATATTTGGCGACTAAATTTTTTT
AGTCGCCAAAAATGACATTTTTAGTGACTAAATTTTTAGTCGCCAAAGATAAAAAGTAAT
TTTTTAT
>TeaL_224370
CCTAGAGCAACAATCAGAAAGGGGAAAATAGAGGGAGAGAGAGAGAGAGAGAGAGAGAGA
GAGACAAACAGACAAAGAAACCGAGAGCGAGAGAGACAGAACCTGTGATCTGCGGCGGCG
GCGGTGTGCTACGTACGATGAGCGACGGTGGTCTGTGGTGAAAAGAGGTGGGTGATGTTT
GGTTGCGAAGGAGCATCTGTGTGAGAGATGAATACGATTTGTCCAAATTTCACACCTTTG
GTGACCAAATTGGTTTTTTTGTCGACAAATATTAATTAATTTTATAAATCCCTCCAAAAT
TTGAAATATCTCCCTCCAAATATTTTAGTTCTTTGGTGACCAAAATTTTTTTAGTTGCTG
AAAATAAATTTTTGGCGACCAAATTTTTAGTCGCCAAAGATAAAAAGTAATTTTTTATTT
TTCATTCGGCGACTAAATAATTTTAGTAGCCAAAA
>TeaL_224371
CGGAATACCTCTTCACCAATTCCTATAATCACAGAGATCCATGGCAAAGATATTAAAAGC
CTTGATAACAAAATAATAGGAATCACCTATGGTTTTCTTCCACTCATGTTTTCTAGTAAC
AACTTAGAGCCACCTACAGGTCCACAACCAATTGATCATATAAACTCTAATAACCAACCA
GTTCCAACGCAATTCACAGCATAATAACAGTCTTCCATTCCAAGGATAAATTAAGCTAAT
TTTATGCAGAAAAGTTTTAAGCCGATGGATAAACTGTTTAGAAACCAATTCATCACGACT
AGTGCATCAAGAAAATTGTTTTCACTTTAAATAGATTTGAACATTCATGCTCTGCAATGA
TTTATTGGACATAGAGATGTGAACAATGGGCTGAGCCATATCACACACTCTCAAAACACA
ATGAGATCGGGGGACAATACTGGGAGAAAATGCAAGATTCCAGTAGCTGGTGACACACTA
ATTGAAGTCATGGAACCAGGGTATGACAGTTTATCCCATGAATGAGACATAAACCTAAGG
TCCAGCCAAGGACCACTAACAATGAAAATTCACACAGTTGATAAACTAGTAAAAAATAGA
AAGCCCGGTTGCCCTTGCTCAAATAAGTAGTTATGCAAGCTGAATTTAGAGATAGATGTA
GTAACAAAAACAGACAGGATAGGTTTCATTTGTGTACCTAATGCGATCCCTGTGACATAT
ACAAGAAGATTATACCACTGCAGTGCTGCAAGTGGGTTGCAGCAACCATGGCAGTGCTGT
CCATGCTGATAAAAAAAGAATGTTGCCTTCGTTGTTCTTTTATTAGTGCTTTAGAAACAT
GCCTTCAAGCCATGCTTTTGACTCAAAACTCTAAAAACAATCTAGGTTTGGAAAATAAGC
TTAAGGCAAATGCTAACAAGTGCCCCTATATATTGTTTAATATTGCGATTAGTGCAAAAA
GTACATTGGAAAAAGTAAAAAGGGTAAAAAGTATTTAAAAATAAGTGAAAAGTGTTATAA
AGTGTATTGGGTTCTACATTTATTTTGTCTTTTTCTTGTTCTAGGGCACTTGTTCGCAAC
GCGGTTA
>TeaL_224372
TTTTGTTTTTATTTTGTTGGTTTGGTGTTGTGTATACAATTTCGATGATGACAAATCTAA
GGCTTGTTTCTCAAAACATTCGCGGTGGCCGACTAAGATCTTTCGCCTTCGCCAGGCTTG
AGAGATAGTGCTGCTTCATTCCTTCCTTGGATGTCTGAGATATTCATTGCTCTACTTGAT
ATTAGTTTGTTTTCATAAATAAAGATTAATTGATTGATTTTGTTCACAATGCATGTACTG
TATTGATTGGTTGTTTTTGTGTTTAATTTGTTGGTTTGATGTTGTATATATAATTTCAAT
GATGACAAATCTTGGGCTTATTTCTCAAAACATTAGTCGTGGCTGACTAAGATCTTTTGC
TTTTGTGGGGCTTGAGAGATAGTGCTGCTGGTGAAATCCTTCCTTGGATGTTTGAGATCC
TCAGTTATAATTTGATATTGCTTTTTCATAAATACACGCTTGTAGTTAATTTTGGGTATA
TTGCGCCCATATTTGTTTTGATTGAATATATATATATATATTTATTTTAATTTTCTGTTT
GGTCTTCTATATTCAATGTCAATGATAACAAATGTAAGGCTTTTTTCTCGAAACATTCTC
GGTGGGTGATTAAGTTTTTTTGCCTGTCACGCTCAAAAGATAGTCCTGCTTCAGTTTTTC
CTTGGATGCCTGAGCTCTTCATGGCAACTTATTATTGTGTTTCATAAATAGTGGAATTGA
TTGATTGTGTCTATACTGCATCTACTGCATTGATTGATATACAAGGAACCCAATGCTGCA
TGAAAGGTATACCCTGAAATCAAAATATACATGGGTTCTTGTTGCTTTGTTTGGTTGAGG
CTGGTTAAAACCAAGTTGATAATTTTGGGGACTAGGTTGGCTACCACCTGGACCTGCATG
GAATGCCCCTCATATTTCTTGTTATTACTCTTTCATTGGTCAACTGCAAGTTAGATGTCC
TCAGTTGTCCCTCAGAGTGGTTGTTTCTTACCTTTGCCTTAATTCAGCCGTTTTTATGGT
GCTCAATCCCTACCCCCTTTCTTCTTGTTGGTATATCTTTCATTGGTGAATCTGTGACCT
ATTTTATATATTTTTTTTAAGTAATGATGCATGATTTT
>TeaL_224373
AAAATTAACGTGTCGGCGTGTCCGTGTCATGTCACGTGTCCGTGTCCATGCTTCTTAGTG
TATGATTGAATTGAGATTTCTTTATAATTATTTGCAAATAGGTGTGGAATGAATCTATTT
ATCCAGTCAATATATCATTTTCTTAGATGGTCATATTAGTTTGCAAGGTCTACATGGAGA
GTGAGTGCCTTTAAGTACTGAATTTTATGGCACTTACTATTTGCCATGGCTGCATGTATA
GACACATTTTTTAACTTGAAAGTTTTCTGGAGTATAATTAAAACATATCTATGTAAACTT
AAGTTGAATATTACTCGGAGATTATCCTTTCAATTCGACATAGTTGTAACATAAATGATC
TTAAAGGCATTATCTGAACATCAGACAGAGGTGTAGATGCACCTGCACATAGATAATGAC
TTATATAACCATGTTCTTTTTAAAAGGTCTACTGAAATGCAATCCACTCTGTATAATTTA
CCTAAATTGTTTTTTCACTTTGAAATGGACCTAAGGAAGGAACGAACTACGCTTGATC
>TeaL_224374
AAAAAAACCAAAAAACCTATTCCAAAACAAACCTTTTTAACCTTAGGTTAAAATAACCAA
AATATTAAAAATCCAAAAATCAATCCACTTTCCAAACACATAAATTGTTGCCTAAATTGA
CAGAAATGGGTAAGACAGTAGTGTAAGGGGCGTGCTTGTTCAAAGAGCCGCAAGAAAAAA
GAGACGAACCCAAAAGTCATAATAATAAAATGAAAATTTACATTATTGCCTTTTGGCTTC
ATATTCTTCTCCAAACCCGTCAAAACCATAACCCTGACCAATCACTCCTCATAACAGCCT
CGCCCAACAACCTCACCCACGATTGTCACCTCTTACGCCAGGCAAAAATGCCAATTTCAA
CTTGGAGAGCAAAGTAGATAATTCTGCAAGACTACATCAAGACCTTGAACTTGGACGGCA
AAGTAGACAATTTCAAATTATGAATTCAACATCCTATATATACAAAAATATTTGCATATT
GTATTGATGTTTATGTAAAAATGCACTATATATAATGGGTGTTCAAAAAATTACTATTTT
AGTAAACTATTTTAATTTTTAACTATTTTA
>TeaL_224375
GCGGATGGAATGTCACCCAACCCAACCTAAACCACGAGCACCCCCAGCATTCGTTATGTC
ATTAATTGTATATTTTAAGTTATCAATAAGAAATATGTCTCATTATTTAACTGGTAAAGC
TAAACAAAGAGATAAAATTACAAAAATTATATTTATGATAAAATAATTTACTTGTCATTC
CTTTAAGTTCTTTAGTTTTATTGTATTCTATGTTAAAGTTTATCCAATTATATATAGTTA
AAAATTCTATTAATATTTTCTATTTAAATATGTTAAAGTTTATATTTAATTGTGTGAATG
CCGGGGACCTATAAAGCATTGACACTTCAAAACACGTGTCGTATCTGTGTCGGATACACG
GACATGGTGGGGACACGCATCCCCTTATTTAATTAATTTATTTTCAGGGGACACACAGAG
AACACACTAGGGACATGCCAAGTTGTCTTTTCTCCCATTTTATTTAGTGCTTTTGATGAA
TGTTAGATGTTTATTATTTTTTTTCTTAGATTTAAATACTTAATAGATCATCTAT
>TeaL_224376
ATAACTGCGACAAGTCAAATCCACAGCAAATAAATACCCCTTCTTCACAATTTACTACTA
CTACTAGTCACTCCAACAACTCTTTTTAACTGATGAGACATTGCTATCATTTCTTGGGGT
GTTTTTTAGTGGATGACATTTTATTAATGGGAATGCACTTGCCTTTCATCTTTGGTTTCT
CTCTTTCAACTTCTTCCTTCTCCACTGCTTCTTCTCCCACTCCTCCTGCCTTGCAACTCC
TTTCTTCATTGTAAGAAGACGATCTCTGCAACCCTGGCTGAACCTGAACTCTCTCCTCCG
CCATTGATGACTCCACAATGCTCCCACTGAAGTACTCCTTCTCTTCTCCTTGTGAGTTCC
CAAACCTCGGATTCTCCGACATACACCTTATCATCTCCTCCTCCACCACCACCACCTTCG
CCGCCGTCTTACACAGCACCCCTTTATGAAGACTTGTCGCCGTCCCACTCTTCCTCGGCG
GCAGCGGCGGCGGCGGCGACTGTTCCTTCACGACCGGCACAGTCTTTCCTCTAAACGACG
TCGACCCGCCGCAAGAAATCAATTGGAGTAGCACCGAGCCACGACTCAGTGTTGACTCAG
TGGTAACTGGGTCGCCATCTTCGAATCGTTTGGATGTGTTGTTGTTGTTGTTGCTGTTGT
TATTGGTGTCATTGGCTTTGTCAGAGACAACGGAAGAAGTAGCTGATGGAGGAGACGAGT
TGTCTAGAGTTAACTCGGAGGTTGGGTTGTTTTTGTGAGCGGAGTCGTGTTGGTTTAACT
CAGTCGCAGTCTCTTCAGTGGAAACTCCTCTAGAACACCGAGAAGAGTACTGAGTCGGAG
TCACAGAGCTTGTATAGCTCGTCTTGTCCTCTTCTTCTTCTTCATCTTCTTCTTCGTCTT
CTTCTTCATTGTCCACGTCATCTTCGTCTTCATATCGATTAATGTTGTCCACTTCTTCTG
GTTCAGAGTGTCGCTTTGGAGCTAAATGTTTGCGTTTTGGGTGGTTGGTGGGGTCAGGGA
CTTGCTGTGATCTGCTGCTAACTTCGAGTTGTTTGAATTGTTCAGTGGATCCATCTAAGA
GTTCAGAGCCTTTAAGAATGTATTCAGCTCCTTCAGATGCATATATAACATCATTTTCTG
ATAAGTCATTCCACACATACCCATTCTTGTAGCTCCTTTTACAAGACCAGGAGTAGAGAG
AGGGCATGCCTTTGCCTCTGAGAACAGTAAGGCGGTCCATTACATCTTTGAGGCGAAGGT
GTTGGTGGGAGAGATGGGTGACTTCCATGTAATGGGGGTGTTCAAGATGACCATTTCTGG
AGAGGTAATAAACAACTTGAACCTTTCTCAAGGTTGGTTTCACAACCACCCTTGGCTTCA
CGCATACTTTGGCCCTGTCTGGACTTGTCTCTCTGCATCTCCTCCCCCTGCTTTCCATTA
CTGATCTTTCTTTCTTCCTTCTCTTTCTTCTTTGTCGCTTGAATGGGAAAATATAAGAG
>TeaL_224377
AGTCTATTCGAGACTTTGAAGGTGCGTTTTCACTTCAAATTCGCCAAAATTCATGCTCTG
TTTCCTTCTATACTTTACTCAGCTCTTTTTCCACTTCGTTCCTTTGATTTTCTCACTGTT
TTCTCGCAATTTTCCCCGGATTTTGGCCCTGTGTCTCTCTTGTAGTTGTGGTTCTACTTT
TTCACACACTCTTTACTCTGTTTGTGCTTTTGTTTCCGATTCTTTTGCTATATACATATT
TATGTGTATTTTTGTCGGGTTCAACAAATTCTCTCACTTCACAACTTGTATTTCCGATTT
TTTTGAAATATATTCTGGTGAATTTGTCCGTGTCGAGAATGATATCTTCGATTTTGTTAC
TCATTTGATATAAATGCTTGTGATTTGTGTGCGAAGGTGTTGAATCCTTGAAAGGA
>TeaL_224378
CACCGAAAGAAGAAAATATAATTATTAAACACTTTACATATTATATTCTAACAGCAAAAA
TGATAAATTCCCAAAAACAATCGAACCAGAACAACGCACTCGCAACTACATCAACTCAAA
AGCCAAACTTTGAACCGAACTTACAAACCCTAATCAACAATTAAAACACAAATTCTAAAT
CAACACGATACAGACGAAAAAACAAACGAAACACAGAGAGAGAAAGAGAGAGAGAGAACC
GATCCCGATCCGTGTGAAATCGGAGTCCCCAAATAAATAAAAATTAGGGTTTTCGATTAG
AAAATTTACCAGAACCTCGACAAGTCAGTCGA
>TeaL_224379
GTCCACGCTGCGCAGACCATGGCTAAACCTTTCCTCATCCTTTCTCTCTCTCTCCTCTTC
CTCTTCCTCTTCCTCTTCCCTCTCTCCTCTTCAAACCCTAACCTAACTCTAACTCATCTC
AAAGTCCTCTTTTTCCTTTATCGGTGGCATTTAAATTTCTTGGTCCTCTTTTTTCTCTTT
TTGCTAGTTGCTCCTTCATTATCTTCGAAACACTCTTGGATGTCCATCCATGAATGATCT
TCGGGTAGTCATGNNNNNNNNNNNNNNNNNNNNNNNNNNNNNNNNNNNNNNNNNNNCTTA
ACTCAAGTTGAACGTTAACCTTCACAAAAACCAAAGCATTCAATCGTTGTTGCTCCAACC
AGTTTCTTTTTTTCGAGTGCACATGATCAAAGTGCTCCAATTTCTCTCACACCCGGTGGC
ACTACAAGCAAGACTTAGCACTTTAATAGCTAGCTTTTGAAGCTCTTTGCACTCTTC
>TeaL_224380
ATCTTCATCATCTTCATCATCATCTACCATAGTCACTTCATCAAACTCTTCTTCCTCTTC
CTCTTCCTCTTCCCCACCTTCAATCAATTCAACTTCATCATCATCTTCAAATACTTTTCT
TTTTCCTCTATCGATGGCATTTAAATTTCTTGGTCCTCTTTTTCTCTTTTTGCTAGTTGT
TCCTTCATCATCTTCGAAACACTCTTGGATGTCCATCCATGAATGATCTTCGGGTAGACA
TGGATCTTCTTTCTCGGTAATCCATTCATCATCGGATTCCATATACGAAACTCAAGTTGA
ATGTTATACTTCACAAAAACCAAAGCATTCAACCGTTGTTGCTCCAACCGGTTTCTTTTC
TTCGAGTGCACATGATCAAAAGTGCTCCAATTTCTCTCACACCCGGTGGCACTACAAGTA
AGACTTAGCACTCTAATAGCTAGCTTTTGAAGCTCTTTGCACTCTTC
>TeaL_224381
TAACAAATTTGACGATGAAACCAAACAATGAAATTCAGTACTATCTGTAACCCATAACAG
TATTGGCAACCCCTCTTCCTCCCCTGTTTTCCCCATTAATCGCATTCGTAGCAGCCAATG
ACAATCCCTCAATTCCTCTATACTCGCATAGCTCTTCCTCCCCATCAATCCACCATTCCT
CTTCTTTCCCAAATTCGCATCCTTCCAAGTAAGAAGTACAAAGTCATTGAAGAAGCTTTT
TGTTGGGGATGTGCGCGATGCGAGTCGTTTTGTTTCACCTGATAATCTTTATGGTTCCAG
TCCACAGCCATCAGGTGAGAACTTGGTAAACGGAGGGAGACAAGTCTGTTACCCGCTCCT
CTCACTGTTCCGCTACAAAGTTTTATCCCTGTTCCTCTAGGTTACAAAGGAGACAGTGCT
CTTCTCTCTCTCTATTCTCTGTTTTTT
>TeaL_224382
TTCATTCATCCTATTCACAAGGTACTTTCTCTCTATATAAATATATATATATATATATAT
GTATATTTCACTAACATATTTTTACACTTCTTAAATGATTCAAAATTGTATTTTTTAATA
GTTCTTATATAATATGAATAATTTGTTGTGTAGACACATTTTATAAAAGGCTAGTTTGGT
GAATATTCTGAAAAAGTGAATTATTTTTGTTGATATTTTTTAACATACTTCTACAGGTAG
AATGAATTTTTATTTTGGTTCTATATGCTAGTTTGATTTTAGAGGTTTCACTGTTTGGTT
TGGTTCAACAAATTTTTGAGATAATTGTGATCAAGGAACTAAAAACCAGCTATCATGTAC
CGAACCGGCCAATATGTGAAGGTTTTTAAAGGAGCTGGTTCGGTCACAGACCTGTATTGC
AGTAAGATTGATTTTCTTTGCCAAACCGGTTGGGTTCTGTTTCATAATGGGTCAATCTGG
TTACACATGACTGCTTCTCTCCATAACAGACCGGTTCCCACTTCAAAGCAGAAAACAGAG
CAGTGGCAGCGCAGTTCATTTCTGTCTCGCTTTTTGGCTGTGAATTTCTTCATTTTATTC
CTCCTCAAGGCACAGATCTGAGTTCCTGTGAGTTCTGTCCAAATTTTTTGCTGCAAATCC
CCCGTTTCCTTCTTCATTTGTCTTCATTAACATCCCACAAACACAGATCTACGCTTGTAC
TGCTTCAATTTCTAAAGAAAGAAAGAGAAATATGAGAACAAGAGAGAGATGGTTGGAGAA
AAGAAGAGGTATCAAACCAGGAATAAGATTATATAACAAAATATGAGAAAGAAGCGTTAT
ATTTAGAGGCGTTTATTCTTGGTAGGTGTTGACTTTTCTACCCAAATGGTTGATGGTTTT
GCTTCCACCAACCAGTCAAAGGGTCTCCACCTATCATCTTTTTATGTCATCAATTCTCTT
TGAGCAATGTTATCATTCATTTTTATATTTTCATTAAATAAAAAATGTGTCTCAAAACTA
TT
>TeaL_224383
TCATTATTACCACTAGCAGCAGATGTTTGGTCAAGATTGTCCACTAGCCTCCGAGTCAAT
GGACCAGGATTCATGAAAGAGACGGTTCGAATTTCATGACGTATGGCTTCTAGTTGAGCA
ATTGTATCTTGCAGTTCTTTGTGCACCTGGCGAGCTTGAGTTTGGTGCATGATAGTATCG
AATTGGCCGCGAGCCAATTGAACGTATCCGATGGCACGGCCAGCTAACTTGCCGGCGGTT
CTGGCTATAATTGGGAGATCCTTAGGACCGATGAGAGCAGCAGTGGCTCCAAGTAAAAGG
AAGAGTTCTCCGTATGAAATTCCAAGCATTTTGTGGATTCTTCTTTTTCTTCTCCGACGG
TCGATGGAGACCCGACGAGGACTCCTCCGAGAACAGGAGCCGCAAGCAAGGAAGAAATAC
AATTGCTAGTATTTTGGTTACACTTTAGGTGACAATTGGTAGCTTCTATTCCCACACAAT
TTTCTTTCTCCATACAAAGGTCTTGTTTGAGAACAACATTCGGCTAAAATAGTCACTCCT
CGTTTGAACCGACTATTTTAATAATTTTTTAATTTTTTTAATAAAAATGTACAAAAAAAT
AAAAAGAAAAAAAAATTTTTTGACTCTATTTGGTTGCGTTTTCAAATTACATTTCAACAC
TATCACTCGCGCTTCATGTTTGGATTACATTTTCAAAATACAATTCTACTATATAATTCA
AACTACAATTTGAAAACCTGTTTGGCAACCTTGTGATTCATTTCTTCACTTTCAACGTTT
CAACCTTCTTCCTCTTCCTTTCGGAAAAGCTTCAATGTCTATCGTCTCTCTGAAAAGTTT
CACATTAACTAATTTACTCATCTTCCTTTCTCTATGTCAAAGATCAGGACTGAAGATTTG
TCACGGATAGTATTCATAGAGAACTCAGACCATTTTATAAATGATAAATCCTGTGAACCC
GCTCCCTACTCATATCATCTCCCACAAATGGAGTGACTTACAATTTGTGCGTTGTGGACG
ATTCCTTCTACGGGCAACCAAACAACGATAAGTGTGAGGTCAAATAACTCAGCAATTTAT
TTCACATATTTTCTTATCGGTCACTAATTTGAAAAAATCATTCCCACTAATCTGGTAAAT
ATATCCTTCATCTGTTATTTGCAAATGATTTCTGAGAAATCCAAACGAGTATACAGATAG
TTTGAGATAAGAAAAATGATCTGTTTGAACTGTTTGCACCTTTTGCCAAGCAAAATAGCT
GAGCCGGTCGTCTCCCGGGTCATCCGGTCGATCGACCTCCCTCTGCCCTTTATTTCTTCT
TCTGCTAGTTCTTCTGTGTATTTCTTCCTTCTCTTCTCGTGGCCTTATTCTTTTACTTAA
TTTTGGTTATTTTTTTACTATTTAAATACAGACAATGTTACGTGATTTTTAGGATTGTCT
TTGTTTGGGCCTTCAAAAAATCAGTTATGTTTTTATAATCAGTTATGTGTTTTTATTTTC
TCCCTTTTGCCCTTCAAATCAAATCATCTACTTCTCCTAATATTATTTAGCAACTTGAAG
TAAACATTAATGCTATGTTCAATGTTATTAATTTTCTCAATGACAATTAATCAATTTTTT
AT
>TeaL_224384
GTTTCATTATCAAGAAAACTTCACTGCGGATACGGAGGTGAAAATTGGTTTATTTAGAAC
CATTGAGAGGATGTATCCGGATATAGAGGATAGAGTGAAGGTTGATGAGCAATTAGAAAA
GTTCAAGAAGGCCGAGGGTATGTTTGGTATGAGCATCTTGACAAGCGAAAAGAAGCAACC
AGCTCTATGGTGGGAAAGTTATGGAGAAGAGTGCAAAGAGCTTCAAAAGTTAGCTATTAG
AGTGCTAAGCCTTACTTGTACTGCCACCGAGTGAGAGACAAATTGTAGCACTTTTGATCA
TGTGCCCTCCAAGAAAAGAAACCGGTTGGAGCAACAACGGTTGAATGCTTTGGTTTTTGT
GAAGTATAACATTCAACTTGAGTTGAGGCAAATTAAGAGACAAGAAAGGGGTGAGACTTA
TGATCCTATTTATTTATCGGATATGGAATCCGATGATGAATGGATTACCGAGAAAGAGGA
TCCATGTCTACCCGAAGATCATTCATGGATGGACATCCAAGAGAGCTTCGAAGATGATGA
AGGAGCAACAAGTAGCAAAAAGAGAAAAAGAGGACCATGAAATTTAAATGCCGATAGAAG
AAAAAGAAATGTATTTGAAGATGATGATGAAGTTGAATTGATTGAAGGTGGAGAAGAGGG
AGAGATAGAAGGGTTTGATGAAGTGAGTATGGTAGATGATGGTGAAGAGGATGACTCCGA
TATTGACCTTGGAGATGATGAAGATTGACTAATGAATAAATGAAGGCTTTTTGGAATTTT
TTAATTTGTCTAATCTAATCTTTGTTTCTGTATGGTCTCTTTTTGACATAAGTTACAAGT
ATAGATTAGAGTTTTG
>TeaL_224385
AATGAAGCAAATTGCTCTTTTCAAATATGTATGCCGAAATTTTAGTGAGGGTTTTGTCTT
TTCGGGTGATGCTGCCCAAACAATAGCAAAGGGTATTGATTTTCGGTTTGAGGATATACG
GTGTCTGTTTTATGTGGAGTTTTGGGATTGAAAAGGGATGAAACTGATGGAAGAAAAGGG
AAAGGTCAAATCTCAGACATGTTTTATTTGACCCACAACTTCCGCACCCATGATGGAGTT
CTCAAGTTAGCGCAGTGTGTGATTGATCTTCTTTACTATTTTTTTCCTCAGTCAATTGAT
GTTTTAACTCCTGAAAGTAGTCTTATATATGGTGAAGCTCCTTCTATCATTGTGCCCAAT
CATAATGAAAATGCAATCTTAACTATATTCCAGAACAGTGGAAAGGATTTTGCCGGCTTT
GGGGCAGAGCAGGTTGTTTTAGTTCGGGATGATAGTTCGAGGAGGGAAATTTCTGATTAC
ATTGGAAAACAAGCTCTTGTTCTAACAATCATGACCTTCAATGGCCTAGAAATGAGAGCA
TGCAGCGTGCTCATCTGCAGATGGACGACAGACAATCAAAAACAGCTTTAGAAGAGGGAA
AACTCGAAGATGCAGTCAGTTGTAGGGTGAAGTACTTCTCTGATTACCAGGCTCTTTCTG
ATTACCAGGCTCTTGCTGTAGTTTTGTAACACACAGGAAACTTTAATCAGGTAACTGGTG
AAGGAGATGACAAATATTTGATTGTTACTGCTGAACAGCCACTATGTGCTTATCATCTAG
ATGATTGGATCCATCCTTCACAGCTACCAATAAGGTTATAACTACTTCCATGAATGATAG
TTGCCTTTATGGCTACTAAAGAATGTTGGAGCATGGACACAGATATGACACGATACGAGC
ACTCTGACAACTTTTAAAAAGATTTGATACATGAAAATGATAATGACTTCATTTTTAATA
AATAATAGGACATGCTTGGTCATGTGTCCGATATGTGTGGATGTGTGTCTAACAAGTGTC
TGTGTCCAACGTTGAACATGGAAACAACACCTTTTTAGAAGTGTTTCTGCTTTTTAGATG
GTGGCTTTTATGTTTTATTTTTTTGGTTATAAATCTTTAGTGGCTGCTCTTTGTTGAATT
TATGTTGCATGAATTAGTAGATATGGTGGATATTCTTCTTGCTTCCGCAAAGAAGCAGGT
TCTCATGGTCGCGATACTCTTGGGATTTTCTGAGTTCACCAGTTTGAGAAAGTGGAGCAG
TTCTGCCTTACTAGTTTTAAGTTCAAATATTATGACAGATTCTCAC
>TeaL_224386
ATCTCTCTCTTCTTCTCCTCTCTTCACACGTCTTCTCCTCCTAACCACTCTCGCCGGCAC
TTCTTCCTCTTTCTCTCTCTCTCATATGTCCCACCACACCACCAATTTCTAAGGTTTATA
CATCTTGTTGTGGCAAATCGACCCAATTGATAGTTTTGAGAAGCCATGAACGAAGAGACA
CCACTCGTCGCTCGGTTTCTGATGCATCTAAGGTCAAACCCAAATCCCGTTTAGATGATT
TGAAGGTGAAGAAATTGGGCTCGAAAATTTCAAGTTAGTGATGGTGTTTTTGCTTTTGAA
ACTCTGTTTGGTTGTCGAGAAAATAATGATATGTACAAGTTTATGCTTCCTGTCTCTAGC
AGAATTGAAGGATTTGGTGCTTTTGACAGATAAATATTCAAATAAATAAATAGA
>TeaL_224387
GCTCTTTCTCAGGTAAAAAGATTTCTTCTTTTTTTTCCCCTAGTTCACTTAATATCATTT
CAACATTGGGTGCTTTGGATTCCAAAATTGACACAATCATAGCTGTCTTTGCGGATATTG
TGTTAAAAGGATTTGGCACTGCAGAAGATTCAAATATTACTTCTTGTGCAGTGTCTGGTC
TTTTAGTCAGCTTCAGTAAGCCTTGAATCCCAGGCGCTATGAGGTTGATTACATGAAACC
ATTTTAACCATTCAGCTATATCGGGTACTGTAGTAAGAAATAAAGTAACCTAAAGATTTG
AGTGCAATGCATGACATTTGCATTTCCCATGAACCTTACCCGAATCAATTTAAAAAGCAC
CAAAGATCAGAGCTGGACAGTGTTAATCCTAAATTCTATAAACCCTTATATGGAGCAAAG
CATTTTATATGGAGCTTGAGACCAATGTCTTAGCTGCAAGGGGGTTCCTAACTGATGTTT
TTGTGAGGGAAAAAAAGTACTAAATTTAACTCCATCTAGGTACTCTTTGATTGTTAAAAA
TTGATGAAAAGTTTCTAACTGGGATTGTCTACTGTTTTGCTTGTTTAATTCTCTTATTTT
ATCTTGTTTTGTTTTGTGTGTTTCTTTGCTGCCACTTATAGTTTTAGGAGTTTGGTATTT
TAGGAGGAACATTGAAGTCATCCATTGGGCTTTTTCCATTTAATAATGTCAATCAAGTAC
TTTAATGGCACTTGGTTGCGCCTTTGAAACTGCATAAATCTTTGAAGTTCTTGAAAGTAG
GATTGTTGTTGATTCTTTATAGGGACTTTGATGAAATGAAATTTTCTTTTGATCATCATT
AACTTTTGATGATACTGGTTTCATATCCTTGTGTATGACATCCTCATTATCCTTATTTCA
ATTATTTTCATCCGTTTTAAAGTTGTGGTTGGAAGAAAAAAATGCAGAGTGTTTGGTTGT
CTCTATTTCATGATGCTAATGGTTGTGATGTAGTATGAATTTGTTATTTTGAGCTGCAAA
TTTTCTTCAATTTTCTGAACCTCCTAATTTTTCCTTTGATTAACTTATTGTCATTTTAAT
GCATAGGAAATTGCTTGGTACATGGG
>TeaL_224388
TTTCTCGTGGTTTCAAGGATCAGGTCCTTCTTTAACCCTATATTAGTGCCTTTTGCATTT
CTATTGTAGATTAAGTACTTGAACTTCAATTTTTTGTAGTGTGATGTTGTCCTATACAAA
TGTGTGTAGAAACAAGTGCTTATTATATACCTGCAGGAGGATTTGTTTGGTTCAATTAAA
AGGTGAACTGGGCCAGGAAGATGGTTGAACAGATAGCGGGTTTAGTAAAGTAGGGAAGAG
GGGGNNNNNNNNNNNNNNNNNNNNNNNNNNGGTTGAACAGATAGCGGGTTTAGTAAAGTA
GGGAAGAGGGGTTGATGCAGGAACATAATGGGGCAAGTATATTTGGCAACTATATGGGTG
ACACGCGGCATTTTATCTATATTTCCAAATGTCTTATTAATTTCTAGTCAAAGTTTTATT
TGCCATTGATATTA
>TeaL_224389
TGTGATCCAGACTTGTTCACAAAAAGTTGATCAAGCATCAGTTTCTTCTTTGCAAGCTGC
AAGATACGTTCTTCAACACTAGCACGAACAACAAACCGGTAAACCAAAAGTCTCTTTGAT
TGTCCAATTCGATGTGCCCAATTCATAGCTTGGATATCTGCATGTGGGTTGAAATCAGAA
TCGTAGATAATGACAGTGTCAGCAGTTGCTAAATTGATCTCCAGACCACATGAGCATGTT
GATAGCAGGAAGACAATTTTACTTTTGTCTTGGTTAAAACGTGCCTTGGCAATCAGCCAG
AGAAACAGAGCCATCCACTCTCTCAAATGTATCGGACCCAAATTCAATGTTAAAATAATC
CTTAAGGATATCAAGAAGCCGTGCCATCTGTGAAAATATAAGGACTCTATGGCCTTCCCT
ATGTTACACCTTAAGCATGGAATGCAACAGAGTCAGCCTACCAGAAGCTTTTATCTGCAT
CTCATGAAGGAATTCTTCTGACCCAGATTTAAGCTCAACATTTGGCAAGAGATAAGCATG
GTTGCAAGCCTTTCTTAACTGCATCACAATATTCTGCAGCGATGTCTTTCCAACCCCTTT
ACCTATGTTGCGTAAAATCTTATAGTCCTTAGTTAGCAAAAAATGATACAATTCTGCTTG
TATGGATGACAACTCAACAGGAACAATTCGTTCAGTCTTAGGGGGTATATTCTCCATGAC
ATCCTTTTTAAGTCTACGAATCATATATGGAGCAACAAGTTTCTTCAGTTCCTC
>TeaL_224390
CACAGACAGCTGAGAAAGTGGTACGTATGCATATATGCTAGTGTGTTCTTTGAGAGAAGC
ATCTTGATTTGAAGATCTTCCAACAGATGACTGCAAGGATAACGAACTTCCGAAGGCTGT
GTGTATATTTTCCTTGGCAGGGTTGTAGGAAGACACAGACGAGATTTCATCTCTTGAGCT
ATCACAGCCTTCCTCAACTCCATCGTATGATTCATTAGCTCTAGCCCAATCAGTGTCTCC
ATCCATCTCTTTCTAGTAGACATCCAAAAGGACAGTTGAAGCAGGAACAATTCTTTCTGG
AGTCTGCTTCAACAAT
>TeaL_224391
CCCTCTATAATATTCATGGACGAGCCAACCACAGGACTTGATTCTAGAGCGGCTGGTATT
GTCATCAGAACTGTGAGAAACATCGTGGACACGGGAAGAACCGTAGTGTGCACAATTCAT
CAGCCAAGTATTGAAATTTTTGAAGCTTTTGACGAGCTCTTCCTACTGAGTCAAGGAGGC
GAAGAAATATATGTTGGTCCTTTGGGTGACAAGTCTCGCCATATGATACACTACTTCAAG
CAAATCGATGGTGTGCGTAAGATAGAAGATGGGTACAACCCGGCAACATGGATGATGGAA
GTTACCACACAAGCGGAGGAAGAGCTTCTAGGTGTTAAATTTGTTGATGTATACAAGAAT
TCAGATCTTTTTTGGAGAAACAAGGCCTTGATCGAGGAGTTGCATACACCACCACCTAAT
TCAAAAGATCTCAACTTCCCCAAGTACTCTCAACCATTTCTTACTCAATGCAAAGCATGC
CTATGGAGACAACACAAGTCCTATTGGCGAAACACGTCATATAACTCTGTCCGACTTTTA
TATGGAGTTTTAACAGGCTTCATGCTTGGAATTGTGTTCCGGGGACTCGGTTCAAGAAGG
TATAGCGAACAGGATGTTCTCAACGGGGTGGGTTCAATGTACACTACCATAATGTTCTTG
GCAACAAATGCTTGTGTTTCGGTGCTCCCAGTCATAACCGCTGATCGAGTAGTCTTTTAC
AGAGAGAGAGCTGCAGAGGCATACTCTGCATTTCCTTACGCAATTGCACAGGTTGCAATT
GAAATCCCATATACATTGGCTCAAACTCTTGTTTATGGGATCATAGTCTATGCGATGATC
GGATTTGAATTGAGCTCAACCAAGTTCTTCCTATACTTGTTCTTTTTCTTCTTCACATTC
CTGTACTGCACATATTTTGGAATGATGATGGTAGCCATAAGTCCTAATCAAGAAATTTCC
GCGACATTGTGTAGTGCCAATTTTACCTTGTGGAATCTCTTCTCGGGTTTTCTAATTCCT
CCAGCAAGGATTCCAACGTGGTGGAAGTGGTATGAATGGGTGTGTCCTTTTTCATGGAGT
CTATATGGATTGACTTGTTCACAGTATGGAGATATTCAGTCTATGCTCAACAATGGAGAG
ACTGTGGCTGAGTTCATAACAAGGTATTTTGGGTACAAAAACAACTTCTTGAAAATTATT
TCTATCGGCACAATCGGGTTTGCAGTGATCTTTGCCTGCATATTTGCTGTCTCTATTTCG
ACCTTAAATTTTCAGAAAAGATGAATAAGTTTACAAGGAAAGTCTGTAAAACTCATAAAC
CTATTGTTTTTACATGATGTTCAAACTATGTGCTAAACAAAGTTCCATACAGAGAAGAGA
ACCAACCACAATTCAATATATGGTTGTTACAAGAGTTATGATTGTATGGTATGGTTATAT
GAAATAGATCGTCTAGGTTTTAATATATCTTGCTTTTCTAAGTCATGTTGCATTTTATTT
GGCCATGATTGTCTTGGACGTGTTCATAAGGAA
>TeaL_224392
AGCCACAGTTCCCGTGCAGTCCACTCACTGTCCTAACTCTGTCCAGTCTGCACCTCAGCA
GTCCTCTGTCTTCCCTCAATCTGTCCAGTCTGCACTACCTCCTCAGTATATCTCTTCTTC
TCTGCCATCAGCTCCTCTCTCTTCTTTTACTCCCACTTCTACTCCTATTTCTTCTATTTT
TATTGATTTACCTCTACCTCCTCCTTCTACTAATTCTCATTCTATGATTACTCGCTCTAA
AGCACATCCTCAAGTCTTCTTAGCTTCTTCTTCCTCCTTTTCTGACATTGAGCCATCTAC
TTATCAGCAAGCTCTCACCTCTCCTGTTTAGCACACTGCCATGTTAGATGAATACAAGGC
TCTTCTTGCTCAAGGTACTTGGTCTTTGGTTGCTTTGCCTCCTTCTAAATCTGCTATCGG
CTGCAAATGGGTATTCCGTATTAAGCGCAATTCTGATGGTTCTATTGCTCGTTATAAAGC
TCGTTTGGTTGCAAAGGGGTTTCTCCGACAAATTGACTATACTGAAACTTTTAGCCCCGT
TGCCAAACAACCAACTATTCGCATCTTATTGTGTGTGGCTCTGCATTATCATTGGCCTCT
CAAACAACTGGACATTAGTAATGCCTTTCTACATGGTACATTGGAAGAGGTCTACATGAC
ACAGCCTCCAGGCTTCACTAGTCCATCTCATCCCAATCATGTTTGTCTCTTAAAGAAGGC
TCTCTATGGTTTAAAGCAGGCTCCTCGCGCCTGGTATTCTACCTTCTCCAGTTTTTTACT
GTCTCAAGGTTTTATTAATAGTCAGTGTGACAATTCCTTATTCATTCAAAGGACTTCTTC
CACTATTACTCTTCTTCTTGTATATGTTGATGACATCTTGGTTACTGGTAATAGCTCTTC
TCATATTCAATCTCTTCTTGCTCAAATGCATCCTGCCTTTGCCATGAAGGAGCTTGGGGA
TATTTCCTATTTCTTGGGCATATCTATACAAGCTTATGGTGATTCCTATTTTTTATCTCA
ACACAAATATGCTGCTGATATCCTCATTAAAGCTGGTATGACCACTTGTAAGCCTTGCAA
TTCCCCTGTATCAGTTAAGCCTTCTATTGGTCCCGACTCTGTTCTTCCATTTGATCAACC
TGAGCTTTATCGCAGCATTGTTGGTGCACTCCAGTATCTTACTATCACCAGGCCTGACTT
GTCTTTCTCTGTTAACCAAGCTTGCCAACACATGCATGCTCCCACTGTTGCCCATTTTGC
TGCTGTCAAGAGACTGTTACGATTTGTTAAAGGGACTTTAGCCCATGGACTCACTTTCAG
TCCTAGTTCTTTTGAACTTCAGGCCTTCTTTGACTCGAACTGGGCTGGTGATGTTCTAGA
TTGTTGCAGTTCTTCAGGCTACTGTGTGTATCTTGGGTCTAACCTTCTTTCTTGGTCTGC
TAAAAACCAACCAACCGTCTCAAGATCCTCTACCGAAGCTGAATATCGCTCTCTCGCACA
CACCACAGCTGAGCATACTTGGTTAACAATGTTACTCCGTGAACTTCAACTTCATTCTCA
CATTCCTCCTATTCTTTGGTGTGACAACCTGTTTGCTATTGCCTTGGGTTCCGACCCAGT
GTTTCTCACCTGTTCTAAACATATCGAAGTGGACTGCCACTTCATTCGTGAAAAGGTTGT
TACTAAACAACTCCTTCTCAAATGTGTTCCTTCTCTTGATCAAATTGCTGATGTCTTTAC
GAAGCCTCTCTCAGTTTCACGATTTAACTATCTTAAAGCCAAGCTTCTGGTCTCTTCCTC
TCCCATCAGCTTGCACGAGGGTGATAAGGATCCTAGTTCAGATGCATTAGTCACAGCTTC
AACAGCTTCAGATATGGCTTCTTCAGCTGTCAAGAACAGAGCTTCAGCTTCAGCTGCATA
TGCATCATGTAGTCAGTTAGGAATTGGTTAGCTAGTTGTTAGGAGTTAGTTACACTGTTA
GAGGTTAGTTATCTGCTTATCACAGCAGTCGTTTACTTTCTATAAATACAGCTTGTATGT
AATATCAAGGTTAATAAGAAGAAATAAGTTTTCCACACACACGCGCACACATTTTTGAAG
TATTATGTTGATCAATAATAC
>TeaL_224393
GCTAGAACATAGACTTTCGGCCAACATGACAGGTCGGAGTGGACAAGGAAATGATGAACA
AAGGATATAAGCAGGTTTCTAAGACAAAGAGAAGGTTAAGTTCTTTATCACCATCCTATC
TCCATTTTTTCCGTTTATCTCTTCTCTCTAACTTGCTCGTCGGAGGGTTCGTTGGGAGAC
TCCCGTTCCCCGTTGAACTCTTGTGCAGGTTTCTCAGTGGGCCCAGCGATCGGACAGCGA
TGTGGAAAGCCTGGATCAGGCCGACCCGTTCTTTAGGAACCAATCGTACCATCAGTTGGC
ACCGTCTGTGGGAACCTTTCACTCTGTGTGGCAATTGTGCTCATTGTCGTCGGAGACCCA
TCCCCGATAATCCCTCATTGCCACCCACCAAGGTAGATGTTCACAACGAGATCTATGGCT
TCTCAATACAACGTTGCCGACCACAAAGCTGACCCTTCTAACCCAAACAACCCACCGCAG
TATTTCACTGAACTTACCAACAGCATCAACCGCCTAGCCAAACAAAACCAAGCCCTGATC
AATGCTTTGCTTCAACGAGACCTCCCTGTGCCTCCTCCACCACCTCAAGATATCCCACCA
AACCGAGAACAAACCCTGAGTCATCCCCTTCAACAAGCTCACTGTCACGACCCAAACCCG
CCCCTATGGGTTTAGCATCGTAACCGGCCAGTAATCCGAGATTACCGAAGGCCTGCTTAA
CAGTAATACAGTAATACAGAGTACAGGGGCTGGCGGAAGCCAATACAGTAAATAAACAAT
GTCCAATGAGCTGTGACAGTCTGTATGCAAAAAGGCTTTTCATACATTATACATACAGTC
GTACAGAACAGTATGTACATATATA
>TeaL_224394
CTTGGCAAGTGGTTATGGAGATTTCCAAATGAGTGTGATTCATTATGGCATAAGGTTATT
AGAAGCAAGTATGGGATTCATGTTAACAGTAGAGATTCGCAGGTGGTCACTAGGGGTAAT
GGTCGAGCTCCTTGGAAATCAATCTCTCGTATTTATCCAATCTGGTTCCATTTCATTTCT
GTGAGGGTGGGTAATGGGAAAATTGCCAAATTCTGAGAGGATGTTTGGGTGGGTTCTTCT
TCCTTCGCTGTGTTATTCCCACATTTGTGTAGAGTGTCTGAGTCTCATAATTGCTCTATT
GCTTCCATGGCATGCTCGTCTTTGGCTCAAATTTCTTGAAATTTTAATTTTCCTAGAAAT
CTTAATGATAGGGAGGTTGGGGAATTGATGGATCTTTTGTCAAGGCTTGAACATGTCTCT
TTGGTTCCAACTTTGGAGGACAAGTGGGTTTGGGCTGTTCATTCTTCGGACTCCTTTTCT
TGTAAATCTTTTTTCGACAAACTCATTGATAAGTCTCATATACCTTTGTTCCCTTTTAAC
AAGAAGATACGAAGGACTTGTGTCTTAAGGTAAAGATGTTCATGTGGATTTTGGTTCATG
CAGGCACTTTAACAAATGATACAATTGCAAACAAGGAGGCCTTCCCGTTCTCTAAGTCCT
CAATGGTGCATAATGTGTAGGAGGAACGATGAATCTTTAGATAATTTATTTTTGTTTTAT
CCAGTGGCAATGAGCTTGTGGCAAAGGTTGTTTTGTTTGGGGAATGTTATGTGGGTGGCT
CCAAAAGAGAGTGCACAAATGACTTTAATTGATTTTCAAGTATTGAGCAGGTCGAAGAGG
GCCAAGGTGCTTTGGCTTTGTGCTATCTTTGCGATTTTTTGGGTCATTTGGTTGGAGAGA
AACGGG
>TeaL_224395
AAAAAAAAAACAGAAGAAGAAGAAAGAAACTCATAGTGCATGACATGAAAATTTTCACGG
GTATTGAGGACTGCAATAAGTTTCCACCACCACATAATAAATTGGATTTTGTTAATGTGT
GATTTTAGACTACATTTATTGAATTTTGTTAAGAAATTTAAAATAATTAAATATTATGTA
TGAAATTGCACTTTTTAAGAAGATCTTAAAAAATTAAGTACTTGTAATCGTAGCTTTGTT
TTAACAAAATAAAATTAACTCTATTAGTCAGAATTCCTGCATTCTAGAGTTTGATATCTT
TCCTCCCTGGGCTATGGAGCAAGGATCCTCTCCTTCAATCATCTTCTTGGCTCCCGTAGG
CCATGTGACCCATTTTTTAGTCCAATTTCGATAATTTAAACCGTTCATATTTTAA
>TeaL_224396
CCAAAAAGCTCATATCATTACAATTGTGAAACATACAAAAGCTTGAGCTCCTCCTCATAA
CAATCTTCAATTTTATCTCATACATTTTTTTTTTTTTTTTGAGAATAGTAAAACTTCATT
TATATAAAAGGAACAACATTACAATAACTTCAAAGTACGACATTAAAGAAACATCACGCA
TCTCATACTTCTTAACACAAAGAAAACAGTTTGTAAGTAAACCCTACTTACTAAACTGAC
TGATTCTTTGAAACATGACCCCTGCATAATTTTTATAAAAGCAGTTCTCCATCATGACAG
TTGCCGTTTAAACCGAGTCAGCATCATCAAAAGAAAGAAAATTGATAGATTAAAATTTAT
AATTTGTAATGGACCACTATGCTGCCTTAATTCTTATCAATTCAAGAACTTGAAATTGGA
TCCATCTCACACCAATAGACAACTTCAGACCAGATAATGAGTTGCATCATAACATCAGAG
ATTGCATTGCACCTATTCCAATGGTCTTCTTTTCCTCCCAAGAACAGATGCTTTCTGAAA
TCTGGGTCCACCCATTCGCCACTTCTTAAATGCTACCATTGAGGATTGAGCAGCCTCGTA
CAATTTCGTTTCTTCTATTGTTAGAAGTGTCAAGAATTTAGGAGCCACTGCCAGTGCTGC
AGTTTGTGCCTTGATCAGCACTTCCTTGTACCTGGTCTGAAATGCAGCAAGCAGCAAGGT
TCCAATGGTTTTATCACCAACTAGTGTAAATAACTTGCGTCCTAATTCATAGAAGTATGG
ACATCGATTCCTTAGATCCACATGTGCCGCATCAGCCGCAAGTTCCTCCCTTGTTTTTTG
ATTGAAACAGTGGGGAAGATTAATGGATACTGCTTGTCTCAGGTGCAGCTCACGAGCAAG
CCAAAAAGGAAGCTCTACTTTTGAACCTTGTTCTACCTTATTTGTTTCATCACTAGAATC
AAAGAGACCAACTCCATTTGCGGACACTTGGAATACAGCTGGGACAAGCTCATCTTCTGC
AATAATATCATCAATGTCATAATATTGTGACATTTCTGATAAAAAGAAACTTGTGTTGCT
TTTATAGTCTACCCTGCCTCCTCCAGCACAGTTCAC
>TeaL_224397
TCTATCCCTCTTCCCCCATTTTCAGCTTTTTTTTGTGTGTTTTTTCGAAAAACAGTTCGG
AACCGTTACGTAACGGTGCATAACAGGCCGTTACGGCTGTTACGGCACCGTTACGACCGC
TACGGCAGCCGCTACGGCCGACACACCTGTGAATCTCAATCACACTGCAAAAGCGGCCGT
AACGGGTGGCGGTAACCACCAAAACCGTTACGTAACGGCGTTACGTAACGGTTGCGGCCG
CTTTTTAAAACCTTACACGACTTGCGCCTTTGTTCGCCTGGCCAAGTTGCGCAAAAGGCG
CGCGCCTTCTTCAACTCGCCTCGCCTTGGGTTGCTTCAGGCGCTGCACCTGCGCCTCGTT
GCGCCCTAGGCCTTATAACACTGGACAAAACTCTACAGACTCCAATTACATAATTAAAAG
CATAAAGGTAATAACTCCGGCAATATGGTTCCTTAGTTCTCCTCTGTTCACTGTTGTAAT
GCTCTTTAGTCCTAGTGCTTATTGTGTTAGTGCTCTTGCTTTATATGTTTCTCCATGTAA
TGCTTTCTCCATATAATGCTTTCCTGGTTCAGTTAATTTATAAGATATATGAAAGAATTA
GGGAACATAAAGAATGACTTGGCCAATCGATCCAAATTTCACAGTT
>TeaL_224398
AAAATAGATAAAATTTTAAAATGTTCAATCAATAATTAAAATAAAAAAAAAAAAAAAAAG
CCCTCAAGGCCTGCGCCTTGGGCTTAAATGCGCCTAGCTCGAGTCGTGCGCTTTAATCGC
GCCTTAGTGAAATCGCCTCGCCTTGACCACTGCAAGGCGCAAGGGGTGGGCATGGCTGGG
CTTTGCGCCTAGGCGCGCTTTTAATAACACTGGGTTCAATACATGATGAAAAAGTTATCA
TAATTATATTTTTTTTACATGGCAACATGACTCTGCACGTGACTGGATGTGCTCTATTAC
TGCTTGTGATACAAATGATTTTGTTGAACAACAAATAGGTTTTCGGCCTTTTCAATTATT
TTTAAGCAAAAATGTCGCGCAACTTAAAAGGCTCCGTAATTCTCTATGTACCAGCTCCTC
CAGTAAGGCCCTTTGTTTATTCTCTCTCTCTCTCTCTCTCTCTCTCTCTCTCTCTCTACA
TTTCTTTGCTTTTGGTTGTTGATAAGTTGATTCTAGAGTAACTGAGAGTAAGATTCTGCA
ACTCATGAAACTATATAACTATATTGTCAAAATTTGAAAAAAAATTATCTGTTTGAGTAC
TCCCATATCTAAAATCATGAGGAATAGAAGTCACATTTTATGAAATGAGATTTAAAGTAA
AATCTTCTAACAGAATGAAAAAAAAAAAAGAAGACATTTTTG
>TeaL_224399
TCTGAAGTCCGACTTTGTCAATCTGAACGCAAAGTGCTCAATTCAAGACATGGAATCAAG
AAGGATGCATGACCAAATGTAAAAGGAATGAAGTTAGCCTATAGCCATTTTTAGATTGAA
ATCAAGTCCTTTCGAAACATAAAATACAAAGGATTTGTACTCATCTGAAAAATGGACCAC
TACCATATGTTCTGGCCTCCTAAAGAAATGTGTGGTGAAGTTCTTATACTACCATATATA
TATACTAGAAGGTGTGCACACCCGATGGATGTGATATGAAAATCAATTGGTTGATATTTT
ACGTATTGACAAAAAGAAAAATGTAGATGAAGGAGAAAAATAAAAATTAAAAAAAAGGTG
AGGCAGTGGCAGGGCAATTTTGGAATGAAAAGCTGTGACAAAGCTTCACTGAATTATAGG
CTTGAATAATAGAGAAAAGATATATAGTATATATAATCGACGAAAATACATTTCTCAGCC
TTCGAGGTTAATTAAATTAACTTCTTCACTTGTGGGGAGATTTTTTTATTGAAAATACAG
GCTACCTATATCATGCATCACTTGTGATAAAAGCACATCAAAATATACATGCATCATCCA
ATGGCAATGATGTAATTTAAATTCTACTATTCCAATGTAAATACGGAATGTTTTCTGTTC
AAAAGCAAATAAGAGTTGCCAACAATTAACAAGACATTACAATATCAGCCAGCACTTAAT
CTCTGTAAAATTTCATATCCAACAAAAAGCACTTCTTAATTAAACTTGAACAAGGAATAT
GTTTTATTGAAGAGATTAGTTTTACCTCAGGACACCTTCAACGCACTCA
>TeaL_224400
AAATGCACAAAACAGTGCGATGGTATGCAATGCGCAAGACAGTGCGATAATATGTGATGC
ACAAGACAGTGCGATAATTTGAAATGCACAAGACAGTGCGATTGATATGCGATATGCATG
GGGCAACTTTTGAATTTCGTAAAAGCCAAAAGGATACGAAAAGGATACACCTTGCACGAA
TTCGAGTGCCACGCACAGAAGACACAACCCGAGGTCAAAACGGAGGCCGGCTGAGCGTCG
GAAGCGCACTGTTTTGCACTGTTTTGAGCACTAAAGGCCCTGGACCCCATAAATAAATCA
AACAAGGGTGTAGAAGGCTCCAAAATCACTGTAGGAGGTCACCGGATGCCCACCGGCCAT
CATAATACATCACCGGCCGTCCACCGGCCATCATTCAATTCCATCGGCACAATAGTTTGC
CGACCGGCAAAGAGTGGCCGACCGGCAAAGAATTGCTGAATCGGGGCAGTTCTGTCATTT
CGGCACGGGTCTTTTAAAATAGGGTTTCTAACCCTATTTTCTTACTTCCCCTTGGTCGAA
AAACGCCTCTCTCTCTCTCTAGAGTGTTTTCCCCCCTTGATTCTCTCATTTCCGTGCGTT
CTAGCTCTCTCTTCTTCGTTCGATTCGCGATCTCCTTCGCGTTTCGGACATTTTCAACCG
AACGAAGCTTCGTTTCGGTGTTTCTTTCTCGATTTTCGCCACTCGGGGCTTGTTTCCCTC
GAGTTTTTCTCGATACCCGTCCCTTTTCCGTATTCCAGCTTTTCCGGCCTTTTTCGACCC
TATCGGGGTTTGACTTTTCGGTTGACTTTCCACATTTTCGCTCGATTTTCCTTTTTCGGC
TATTTTCTCACCATTTTTGACATGGCCGACGATATTCCACAGGGCGGGACTCCTCCGAAT
CACGAGATGGATCTCGGGGTTGAGCTTCTCCCGCTGAGCGTCCGCCCGTTCGACCCGGCG
ACCTACCGGCCGGCGATTCATATGCTACCTCCTGACGGACTTCGCCAGTTTCGGAGCATC
GAGAGGCACGTGCCACCCGAGCTATTACTGCATGAGCCTACCTCCCACTTGTCCTTCGGC
GCTTCCGAGGAGGATTCCCATACCATTCGTGGGTATGGGAACACCGGCGCTCGGGACTGG
TATGCCGAGCTTCCCGATGCGGTCCGTCGCATCGTGGACCAGGCGGGCTTCGGCGCTTTC
TGCAGGGGACTGTAATAACCCGACCCTCGTCTATGATTCTGGGTACGTTCCAGGAGGGAC
AAGCACTCCGCTATAGCACTGTGAGTAGTAGCACAAGAATGTACACTTTATAT
>TeaL_224401
CACCACCACCACCACTGTTTCCACTACCCATTGGAGCCCAATGAGGGCCATGAGAGCGAT
GACGAGCCACGGGAAAAGGAAGAACGGTTGGACGAGGGGCCGAAGTCGGCGGAATAGGCC
GGTTTTGGGGCTTTTCTGAGATTCCCTTCTCGACTATGCTGCCAACTAGGTGTGAAGCAT
CGTCTTCTGACATTTGAAGAGAGCTCGCTCCAAAAATCTTTTGCCGCGAGGGTTTCGCAG
GGGTTTTTCCTCCTCCGCCGCCGCCGCGAATCGCTTTCTCCATCAAGACTGTTTACTTCG
TAGACGGCTGTAGAAGCTATTGCCGCAAGGACCGGGAAGTCACGATG
>TeaL_224402
GCATGCCTACTCCCCTTCTTTTTGGTCGGTCTCCTTATGAGGCTTTGTTCTCCCAAATTC
CTAACTACTCCCTCCTTCGTGTGTTTGGGTCTGCCTGTTTTGTCCTTTCTTTCCCGCAAA
GATAGGACCAAACTTAGTGCCCGGTCTGTCCTCTGTGTCTTTTTGGGTTATAGTCCTACT
CAGAAAGGCTATCGGTGTTACGACCCTGTTTCCCTCGTCTTTATGTCCCCGTTATGTTTT
TTTTCTCGAACGTCTACCCCGTTATGTCCCCGTTTGGTTCATATTGATCCATTTCCTTCT
GAGGTCCCGTCTGATAAGTACATCTCCACAGTTCCTCCTAAGCTTGTT
>TeaL_224403
CAAGTGGATGTGGATTTTTTGCTTCTAGTTGTTGGATAGTCTTTACAGCGGTATACAAAG
CTTCCTTCGTTTGGGGGAGAAAGCTGGGGATGAATCTGAACCATCATCGTCGAGGTAGAC
AACATCGAAGGGTTGAACACGGTGGTAATCGAAGAGAGGTTCGAGTTGTTCTTCGGTTGA
TTCGGCCATTAGGGTAGAAGAAATTGGGACCAAAGTCGCAGTAATCGTCAAGGGAGAAGC
AAAGGTCGGCGTTGGGATCGTGTAGGGTTTGAAGGAAGTGGTTCTGATTGAAGAGTTGTT
GGGAGGGTTTGAGAGTGTTGGGGTAGCGCAGTGATTGGAGCAGGAGGGGGTCGAGGTTGA
AAAGAGGGGAAGGGGAAGAAGGGCATTGGAAGGAGTGGCGGAAAAAGGATTCCGGCAGAA
GGCGGTGGTGGAAATTGAAAGGGCAGGGGCAGAGGGCGGTAGTGGTGGCGGTGGTGGGGA
GGAGAGTGGAGAAAGAGTGGAGGGTGGTTTTGGAGAGGTGGATAAGGTGTTTGAGTGTTG
AGAGAGCGATAGGGAGACCGGGAGGCTGTGGCAGAGGCA
>TeaL_224404
ACAGATTTTTGCATACAAGATAACCAAAAAAACTCAACAGACCATCTATTATCGCTTGAG
CAAGTCTGATGGAGTAGAGTTGTGCAAGCCCACAGGTACATAATGTGGTCCATGTGCAAA
GAATTAGAGTAGGTAAGATTGTCCTTTTCTCTTCATTATGTGGCTAACTAGAGAATTCTA
AAACATTTTCACATGTCAAGTTCACCAAACGTCACAAATAATACATCAAAAATTATGTAG
CCACTGGATAATTTCAAAGCAGGTAAGATCTAACAAGATTCCCACTGCATGCATCTATAC
ACAATTTGGCTCTTCTTTCATCAAGTATTAATGAGATAAATTTCTGATCAAAATCTAAGG
TGAAGGGCTATACCTCTCAATCGAGATTGGAACAGCCAAGATTTAGTGTAAAAAAGGTGA
CAAAAGCCCTAGCTTTACGAACTGCTTCTTTGATAAGCAATCAAGGTTCTTGCGATATCT
TCATCTAGATACAACAGCTCATTGTTGTGGACTAATGGTTGATAAAATCTTGTCAGAAAA
CATGCGGAATGCCTCAACTTCCATTGCTTTATTGAGTTCATTCTCAGCATCTGCAGAACA
ATCTATGCTGTAGATAAGTTTTTGAAGCTCTTTATCCTTTAAAGCATCACGGATCTCACT
AGAAGAAGCTATAGACTCTAATTGCAATTGTTGGAGCACCACACTTGGTTCATCAACATG
GTATGATCTTTCAACATGCAATATTGGACTCAATTTTGCTTCAGAAGATGATTCTGGCTT
AACGCATGGAACTTCTTTATGCTTCTTGAAACAGACCACAGAACAATAGGGTATGAGACA
GGTGGGGCACTTGTATTTGGATTGTGCTTCGTCGCACACTTGACACTTCCTTGGTCCCAT
TCTCTCTCTGTAATCTCTTCTTCCTAGACGATGATAGCTCCGCCGTCTGTACTAGGGCAA
GGCGGTCGATTGATCTACACGCAACACACAGTCAGCGCGCGCGAGCGTCTAAGCGCGAAA
CAGGTTTATTTCTGTCTAGTTTCCTTCACTTGCCCG
>TeaL_224405
CTTTTTTTTAAAAAAGATGGCAAAACAGCCTAGGTTTACAATGGATTTGAGCTCCTAATG
AACCGAGAGCCATTAGCTCAACACTGATACCAATTCAAATCCCACCTACACAAATCATTA
CTTATGACAAAAAAGGAGACGAGAAATACACATGGCAAACAAAAATTACAGCTGTGTTAC
CTCTCATCAAGATAGAATTATATTCTTTTTCCAACATGACATCAAACCTTTAATTACACA
AGTAAAAAAAAAAATTGGTCAGAAATGAATGAAGCCGTGAGAAAATAAACAGAGAGAAAC
AAAGATTTGTGTTACACAAACACCTTCATGGTGTGAAGGTCCTAATTGAGCTATATCATA
TCAGCTGGACTGTTCAAAGTATGGAGGAGCAGCAGCAGCAGTAGTCAACGGAATGCTTGG
TTTTTGGGACTTGTGTCGTTCCTCACCCTGTGCAGATGTTAACTTCTCTGGACGTAATTG
AGATTCACCCAACTCCAATTCTGGCTTCCTCCTGACCTTCTTCTTTATTAATGCATCCAT
TGTCCTCGTGTCATTGGGATTATTTGAGCTTCCCTTTACTTTCTCCTGTTTTGGCCGGTC
CAAGCTGGGGCCATTCACTAAGGTACTGGGCATCCGAACAGTCATATTTGTTGCTGTTGC
ATTGGGCAC
>TeaL_224406
TGGCACAGGAAAATCAGAATCTGGTGCGATATGCTTTGTGTGATGGTCGCCGAGATTTGG
GGAAGACGAAGTTGCCGTTTTCAGGGAAGCGGGTTGGCACACGTAACGCTTGGCAACCAA
AAAGGCAGGGGCCTTGGGCTCATCATTCCAAGGCCCAGTTTTGGGCTGGTCCTTCTTTGG
GCCGTGATAGGGGAGCAAATAATAGAGATGTTGGGCCTGTATCTAAAAGGCCCAAGGAAG
GGGAGTTTCAGCTGATGTAGCGAAAAGTTGGAGTGGGCCCAAGTGCGGATGGGGCTCAAA
GAATGGGCTTGAAGGAGTTAGGCTGTCCTGTGAAGAGGGTTGAAGGCCGAACTGGGTTAA
CAACCCCAGTGGCCCAAGTGTTTCACAATTTGCGTAGGGATCTGGATGCAACCCAGTTCG
GTCGGGTCTTAACCTTAGATCCTACAGAGGTTGCGCAGCGGGATGCGACGTTGACATCGA
CCCACGATCGGGAGGTGGAGTTAGGTGGGTTGTAGCAGGTGTTGGAGGACGATGACGCGT
TGGGTCACTCATTTGATACAGACGACGACCTGGGGCAGAACTGCGTACGACACGATGTAA
GATGTGAGGCGAGTGCTTGGGTGGATGGGATCGAATCAATACCTGGGCCTATCGGGAGGG
AATTGTCTCTCGTGGTCCATCCTATGGCCCATTCGATTCAATCTGATTGTGGAAAGGACT
TCTAATTTGTCTCTGGATGAGGCTGAACGTAAAGAGTTGACTGGGTTGGAGGATTCGTCC
GATGAAGCAGTTTCAGAGTGGGTGCTTAGTAGGATTAGTGAGGTCAGTAAATTACTTGGT
GTTTCTTTTGAAGGCCACGAAACAGAGGCCATGTGCTTGTTTAGAGCAATGGAAACCTCA
TGGAGGCAAGGGTTCCAATTAAGGAGGCTGGTGCGGTTACAGTAGCACATCATAAAGAGA
AGCGGGAGCTCAGAAATTTGGAGTGCTCTGTTAATTATGAGCATGGTGGGGAGATGGTTG
GGCGGGGCCCAAGAAGAGAGCGAGGAGGTCCTCTACTGTTAAAATGAAGTTAAAAGTGGT
ATCGTGGAATGTGCGTGGCTTGAATG
>TeaL_224407
CCTTACACCAATTATTCCAACAAAATACTCCAAAAAAACAATACTCCAACAAAAGTATAT
GTCCTGTCTGTGCTTATTAGAGTAAAGGAATCATAATGAAGATTATCCAATGAACATATA
CACAAAATACTTCAAATCACAAAACTTAACGAGTCAGTCCATCTGACTGTCAACAAATAA
AATGTGATCACAAATATGAAGCAAACAATAGGAACCAAAGGGTGTAGAATCCTGTTCGCA
GCCTGTTCTTCCACCTTGTTTTTATGCAGCAATTCTCATCTTAGTATTGGTAAATACTAG
TGCTCTTTCAAATTTTTAGTTTCTTCCAAGTCTTCTTGTGTCTCTTAAACCCCAGTTTTT
CTGATTGTTTTGCAATAATGAAGCCAAGTATCAAGGACAACTCCTTGGGAG
>TeaL_224408
AACAAATGCAACCAAACACCTTCAAGTGATTCACCGATGGCTTCATTCCACTCCAAGCCT
CAAATGGAGTTTAGTTTTCAAGAGCTTTTGTAGGACATCTATTTATCAAGTAAACCATCG
TATACACAGCCTCAGCCCCAAAAAGTTTTGGGTATCTCCTTTTCATGTAGCATAGATTTG
GACATCTCCACTATGGTTTTATTCTTCCTTTCTGCCACTCTATTTTGTTGTGGAGTGTAC
CCAATGGTAAATTGCCTTTCCATGCCAATATCTTCACAAAATTTCATAAACTCATTTGAG
TTGTATTCTCTGCCTCTTTTCAAAACTTTCATCAAACAACTACTTTGCCTTTCCACAAGA
CTTTGAATTTTTTTAAGATAGAGAAAACTTCACTCTTGTCTCATAAAATACACCCAAGTT
GTTCTAGTAAATGATAAAGTACTTGTTACCTCCATAAGTTGGTGTATCCATGGGCCAGAA
CAACATCTGTATGAACAAGTCTAGGAAGCATGGATACAGATACGGATACAAGATACAAGT
ACGATACGATATGGATATGACGATACGGCAAAACTTAAAAACGAATGATGCGGGTGCGAT
GATGATATGTTCGTAAAAAAAAAATATAAAATAATTTTTAGTATGTAGTATTTATAAAAT
AAAACA
>TeaL_224409
AACACTCCGTTCCGTCTTAACCTTTCACACACAAAACCCATCATCTCTCTCTCTCTCTCT
CTTGTCTTTTTATATGTGAACGGAACAAAAATCCTTCTTTTCCCATTTGCTTTTCTTCTC
AACTGTTATTCCCTTTTACCAGTGTCTCAAAATTCAACAAAACCCAATTTCTTATTCTCA
CTTTTTCACCTATCCAACATGAAGTTCTTGTCTTCCTCTTCATCCTCAACCCCCACCACC
ACCACATTTAGTGGCAGTAAAGGCAACTCACTGGCAACCATGTTAAGACAATTTCTTTGC
TTCAATTGTCTCCCCACCCACCCCTCAGATCAATTCAAAGACACTGGCTTCAATTTAGAG
TCTAACAAGTTTGGAGGCTGGGAAACAGAGGAGAAAATTGAGGGAAAAGAAACTCCAGGG
ATTGTGGCGAGGCTAATGGGTTTGGAATCCATGCCACTGTTCGATTTAGCTAAGGCCCAA
TTGACTCCTAATTCGATTGAGCGAAGCGGATCGATGGATTATGATTCTTGGACTGAGAAT
GAGTCGATGCAGGGGCATCGTGGGCGTGTGGGGACTTCCTTGTCTTTTCGCCAACTTCCG
AGTTTCTTGGAGCTAGAAAATGATGAGTTTTTTGTTATAAACTTTGGGAATGGAGGTAAA
AATAAAGAATTTAGATCCAAAGAACGTAGATCGGAGACTGGCTCTGGAAAATTGAAGCGA
AGAAAAGCAGGGAGATGCAAGAGAAAGTGTGAGAAATTGAAGGAAAATCAAGAGCCTAAC
AGGTTGATCAATCACGAGGCTACACAAGAGGTGGTCTGCAATGGTGAAGGTAGAGATGCA
AGTGATGTTCTTCGTCCCACCAACGACTGTAACTGTAATTCAGACGTTGAGACAGAGGAT
GTAAATCAATCGAAACCCATAAACAACAGAGAAAGGTCTAATGGAGCGAAACAGAGGAAG
GAAAAAGAAGAGAGTGTCTCTGCAGCGAAGGTCGAAACAGAGTGTAACTCAGAGAATTCA
AGCCCTGTTTCTGTTCTGGACTTTGTTGAATCTATTCTTGATCCCGAAGAAATTCCTACA
TCAGAGGAAGATGCAAGGTCGACAACAGGTTCAAATTTCAGAAGGAAGTTATCAGCAGAG
CTTGAAAATTTCGAGCAGTCGCCTCCATCTCCGTGTAAACCCAGTACTAGTTCGAGTAGT
GATGTTCAGAGAAGGAAATTGATTCATGGAAAATGTCACGGATCGAAGAAAAAAGATTAC
CAGAGAGGGAACTATGTGGAGATGTGGAATGAAAGCTGCAAAATGGCTGAAGAGGCCATG
ATGGAATCGAATTGGGTATACAGAGAATTGTGGAAGATAGAAGATTTTAAAGGTGTTGGT
GTAGAGTTTGGGTTACAAATTCTTGAAACATTGTTAGGTGAGCTGGTAGATCAACTTGTT
GAGGCCTCCCATGCAAAATTTTGATCTGTAACACACTTGAAAGATCTGTACATCTCTTTT
TGGCTAAACCAGAGATTTTGTAATTTGTACATTATAGTGAAATTTAAAGTAAGTAAATCT
TCTCCACCAAAGTGAGTTTC
>TeaL_224410
GTTATAATGATTCTACTTCCAAAACCGAACCAATGATGCTCTCCTACCAATTTTTCAAGT
TCTGTTGATTCATCCACATCATCGAGAACAATAAGAACCTTTTTACGGCATACCATGTTC
CTTATCATACTTACTCCAGCACCAACACTTCCTATTTTCAAATCTTTTTCCATTAAGATT
TCGGAAATGAGTTGTTCTTGCAGGGTTATCAGACCACTTTTTGCTGAAACTTCTCTAACA
TTTTCAATGAAACTGGAACCTTGAAATTGGGAAGAGATATGGTCATAAATAGCTCTTGCA
ATAGTTGTCTTACCCATTCCACACATTCCCTATATCCCTATAACACGAGCATCATCCATC
CCCAATCCCAACGATTCAATCACTTCCTCCATGGGAGAATCCATCCCAACTAAGTCTTCG
GAGACACTCGAATATGTATGGTTTAATTTTCTAAAAAGTATCCCAACAAGTTCCTGGATA
AACATTGATTCAGA
>TeaL_224411
AGGGATGCATATATGACCAATGGCTTCGTATCGTTTGCCTTGGGACCAATTGTCCTCCCA
GCTCTTTATTTAGTTGGGCCTGTACTCTCAGAGGAGGTTGTTTGTAGTTCTGAATACCAA
AATCTATACAAGGTTGTGAGCACTTTTGGGCGTCTTCTGAATGATATCCACAGCTTTGAG
AGGGAATCCAAGGAAGGTAAATTGAATGTTGTATCACTGTACATGGTTGATGGCAGTGGT
GGGACTGTTACTGCAGAAGAATCCATTAAAGAGATCAAGAGTATCATTGTCAGTCAAAGG
AGAGAATTGCTGAGATTAGTTTTGCAGGAAAAAGGAAGCCTAGTTCCACGAGCCTGCAAG
GATTTGTTTTGGAAGATGCTCAAAGTGTTGAGTCTATTTTATATGAAGGATGACGGATTC
ACTTCACATGAGTTGATCAATGTTGTGAAAAAGATCATTTATGAACCAATTTCCCTATGA
TACATCATTATCCAATTTCCCCCATTTTGTTTTTTTTGAATTTATTTATAGGTTTCAACA
AATGCACTGTAAACTACAATCGTTGGATTATATTTCCATAAAATTAATTGTTTTAAGTTG
GTTCCAAGCCTTGACACCGTATTATAATGGCGTTTGAAATTGTATTTTGTAGATCCCTAT
TTCTGTTACAAACTTTGCCTTTTGCGTAAACAATCCTTTTTATGGCATGTAGCAATTAAC
G
>TeaL_224412
TACACGCTCAGACCGACCAGCCCCAACATACCCACCGGGTCGGTTTGAACGGTACACCCC
TCTCAATTCACCCATGGAGCAAGTTTTGAACCAAATTCAACAAGGCTATAACCTGAAATG
GCCTCAACCATCAAGATCTCCCTCCAACCGGCGGGATCAATCCAAGTACTGTCGTTTCCA
TCAAGACCACGGCCATAACACTGAGGACTGTGTCAACCTTAAAAACCAGGTCGAGGATTT
GATCCGCTAGGGACGTCTCAGCTGATTCACGACAGCCTGTCCCCCGCAATGACCTAGGAC
TAACCCCCCACGAGACAACTGCCGACACACTCCCCCCAGGCAACCTGGACAACCTAGGCT
GAATGATGACCAGAC
>TeaL_224413
TTTTAAGACAAATATTGCAGTTTCACAATGCGAGTATGACACATAAATCGGTCAACATGT
CTTTTAATGGATGGCCTTCCAATACGATGCTTACCAAACACAAACAAAAAACTTTCCAAA
TACAACATTATGAGGTCAAAGACTAGACAATAGACATTACTTATAGAAAATTTCAAATGC
AAAGAAAATTGTCCATGCCAACTGAAAGTTAACAGAATGACTATTCAAACAAGGAAAATA
GAACCACCATGAGCTCAAGCAAAAGCCAGATTTGACATGTCCAAAAAAGGCACAGAAGTA
TAGAGTCAATCAAAATGCACATGAAAGTGCTTTAATATTTGAAACTCCCAACTTCTTAAT
CAAACACTTCCCACCTGTACTCAAGCTTAATCAGTTCTATATCCATCACCACACCTAGCA
GTTCTATTGAGAGAACAAAACACAAGGCACTTACATCTTGTGTCATCTGAGATTATA
>TeaL_224414
CCGCAACCGTTACACTACGGCCTTTACACCCCGCAACCACAACCGCACCACTGCTACCAT
TACGGCGACTACAACCGCTTTTCAAAACCTTGAGCTAAACTCTCTGCAATTGAGTTGACA
AACACATATAAACCAAGTAAACAAGGTTAAAACATCTTGAGTGATAAAGAAACAATGCAA
TTGAAGTATAGTCAATGGCTAACATTTAATTGAAGTTATTAAAGAAGTTGGTAGATTAGG
TTTTTATTTTCATTTTTATTTTTAAATTAAATCTAAAACTAATCAATAATGATTAACACT
TGCCAACCACATAAAATCCAAGCTCCACAAATGTCTTCCCCAAAAACATTCCTTTGATCA
GAATCAATCTTCCAAAGTGTTTGACAAGTTTTCTTAACCAAAAAGATGTGTAAAGGAGCT
AAAAGTTTTGCCCCAATAAATTCTCCAAATAACCAAGCCCACGGATGGAAGTGGAGCACT
TTCCCCACAATGGAATTTGATTTATCAATTTAAAATTGAGGGGCACTGCAACATACAAAA
TGGAAGATTGTATGTCGCATTAAAGTCATTGCAAAAAAATCACATCACCAGGAAGAAAAT
CAAAATGGGTTTAATTATTATGCCCTAAAATGGCCTTACTTAATGTTTTAACTCAACTGA
CTCGATAGCGAACATGGATCAGGACCATCTCCACACCATAACTTCTAACTTTCAGAATCC
TCCGAATTGTGATGTCGGATGTGGATATCAGCTCCTCGTTGTTGAGATCCGTGTTGCTGA
TCT
>TeaL_224415
CCCGCCATGTCCGTGTCCCCATTTTTTTGAAATCGCCATGTCCCGTGTCCACATCCATAT
CCATGTCCGTGCTTCTTAGAAAACAGCAAGGTACATAACTTCAAGAGGTAAATCTTAACT
AGCCAAGAGTAAAATGGCATAGCAGTTTACATTAGGTTTAATTACAGTAACATATTCTTG
AGCAGCCTTAAACTCAGCTCAACTCGACTCCTTTAGAAACCTACTGAAAACATGCAACTT
CCCTCTGTAGCTATAAAAATAAATTAAAAGCCTTAGTCTGAAAACAAGAAGCACAGACAC
TTCCAAGCAGGTGGTGTGTCTATGTCACACAATGACACTCATCAGCATTTCACAACACAT
GTTGGACACTCGTCCAAATGTGCCCTATTTACAGATCCTGGTAACTAATTATTGACAACT
TGACTTCCATTGTGTTGTATCCTGCATTTTTTTTTAAATTGCTACATCAGCATGTCTGTG
TCATATACGTGTCCCTGCTACTCGTGAGAAAGTGGTTTGTATGAATACTAAAACAAATGG
CATCTTCTTAACCTACAAATCTAGGTAACACAATATTATAAATGAATGAAAACATAACAT
ATAAGGGAAATACTATAATGGCGTACGTACCCACATGAAGAATGCTTTAGGATCAAATAG
GTTCAGAAACAGTCATCAAAATAATGTAATGTAACTTCTTATCATATAAGTGTTAGTTAA
GATTAATACTATGAGAAATAAAAAGGTAAAACACTTCCACTACCATAGCTTGCTTAAACG
GGACAAGGGTGAAGCCAAATGAGGAACCCAATAGCCAGAGTTAAGGAGTCTTGCATTTCG
CGAATAAAATAATAGCAGCTCAAGAACATAAAGTTCTAATAACAAATTAAACATAGCACA
CAATTGGGTGCATGCAAGGTTCTGAAAAGCGGTTGCGGTCGCCGTAACGGTGGCGGTGGA
GCGGTTGCGGTTGCGG
>TeaL_224416
GGAACCTCAAATCCTATTATCAAAAACTAACAGCCAAATTACATACTAAAACATGACTAA
TGATGAGCAGAGTTCCTTTTGTACGATACCTAGCGCAACTTATATTTTGTGATTGGGAAA
GCTATGATAGAAAAAAAGGAAAATAAACCCTGAGTTCTCCCCATATATCAAAATTTTTTG
AGCAGTTGAACTTAACTGCTTATGGCAATATTGGTTAAAAAGATAACCTATAAAAAAGGG
AGGGAGTAAATGAGAACAGAGTGTCCCTTATCAAAAAATACATTTAAATTAACTTCCAAA
GTATCCTAGAATGACAACCCAAGGGAGTCGATAGCCAGTGGCCACATAAAGTACATAATG
TCATTCTATGATCTCCCTCTACCTCTAAACACACCAGTCCATTAATT
>TeaL_224417
CTGCAAGGAATAACACATATCGTAACAAAATGCCAAATCTTGCGATTGCTAACATTTTAA
GAGGCACTCAGCATTGCAATCATGACCAGAAAAGAAGTATAAAATACATAGCAAGGAACT
AATTTAAAACATTTAACAGATCAGTTACCTTGAAAGAATGTATCTGGAAAAGATATCAGA
TAGCCATGGTTATATTCCATTTTCAGCTTCTTGAGTTGCCATTTTAAAGAAACACCACCA
TCACAAGGCTAACACACAGTTTTGCTATTATAATGAAACCAACCAATATCCTACTCAACA
AAGGTGATTCTACCAGTTTGCCACTCTTTACCAAAAAAAAGGTATTTAAATTCCGTTAAT
TGAAATACAATTATATCTTCACACAGCCATGATGAAGCAGGATAACAACATGAGTTTATG
TCTTAAGTAGCTAATAGCACATAAAACATGCAGCCCAATTTTCCTGGACATTATTCTTTT
GCCCAAATAAAG
>TeaL_224418
GCACTGAAATCGTTCTGTTCCGAGAGGTGGTTTCTAGGGTTTTGGGGGAATTTGGTAGGT
GGAGGCGATGGATTTGAAATTGGAGAGGGGATCGGAGATTGATGATGATGATGATGATTG
GTGTAGAGGAGGGGTTTGAAAGACTTGGAGATGGTGGAGGAGAGAGAAGCGGCGGCGGCG
GAGTCGATCACCGCCCAGAGAGCAGCATCGTCGAGGTCTTTGTCGTCGACGGGGTAGGTG
ATTGGCGATGTCATTTACTGTGAATTTCAGAGAGAGAGAGACTAAGAGAGACTAGGGTTT
TGGAAGGAGATTTGTGAGTGAAGATGAGTGAGAGATCAAATAAAGCTATGGAAGTTTCGC
TAAATCTCTCTCTCTCTCTGTGTATAGGCGTAAGTTAGCAAGCAGAGCAACAGGTCTGTG
AAAAGCAAAACGGTGACCAGCGGAACCGCGAAAAAATGATGTCCTAAAGAATTCAAATTG
GAGGTGATGCCAATGCCCGTTTCTTTAGGACATCATTTTT
>TeaL_224419
CAAACCTATCGGATTGGACTGGACTGAATCGGATTACGAATTCCTTGCTCAGCCCTACAA
TTCACCCTATAAACACTTGTGTAAATTCAAACATATTATGAGAAACACCACAGCTATAGC
AAAAAAACAAAAATTATGTTAATTAAATATATCAGAAGAAGATACATCAATAATGACACA
AGACAAAAGTGATACATTTACAACAGCAAAATCACATACCGGCAACAGCCAATGTGTATC
ATTTTATATATTCAATGTAAGTGCACTATGAAAGAGACCTTCCAAACCATAAAAACCCAT
GCAACAAAGACATTCATACTATAATATTATAATCTACCACCATTATAACAAAAACAACAA
CAATGATAACAAGAAAAATAGTTCAAATAAAAACAAGACAAGACGCACATCATGAAATGA
TCAAGAACAATATAATTTATTGACCTAAGAAGCACTTGTGTGAGAATCAAGTAGCCGTCA
ACTAGTTCAAACTACAAAACTCGCCTTTTAAAAAGTAGAGCAATATAAAATTAAAAAAAG
GATAAGATGAACCCTAAAGCAATTGTGAGGGTTCCATGATTCATATAGTCCCTAACCCAT
CAAAACAAAAGGAACACCAATATATAAGATGAACACTACTTGAGCAAAAATGATTTGATA
TTTAAAATCCTTGCGTTAGTCAATTGACAATGGACACAACACAACCATTATTAACCCACC
ATAGTAGCACAATGGAGAATCACATATAACTACTTCACTATTTTCATTCGGCACACATCA
AGTTAAAATGACTCATCCACTCTGAATTCCTATCAGC
>TeaL_224420
CCACCAGTAAAAGTCCTCTTTATTGAGGCCGAAAGAACCATAACACAATCGTCTGAATAA
TTGTTTGGCAATTACAATTCTGTAAGGACTGATTGATCCTTACTGGCACGCTCATAATTA
CAAAAGTAACCTTCGAAAGCCAAAAAGCCAACAAATATACTCTCTCGTTTATCTCCCAAT
CTCTCCCATTTTGGAGAGACTCAAAAAGTGGATTGTAAAAATAAATCAATTTGTCTTCAT
TTTTTCTATATCTCCCCACTTCCCTCATCTTTAATAATCAAAACAAGTGCCTGCAAAGAG
AAACAGAATTATTTTCATTTCTCTCCTAATCATTCAATCCAAACATACTGTTCATTTCAT
GCTCAAATGCTTGTTACAGATGACTCCAAAGAGCAGACTCTGGGCCTTCTTGCTGGAGAT
ACAAATGGCCTAACCCAAGTCAGCCATGTCGCTAGTGTCAACCCAGCATTAGCAGACAGT
TTCAGTAAGGAGATAAAATTACATCATTTATTCATGACAAATCCCTTAACCCTAGACACA
TTACTTTACAGTTTCTGCCATGTACAATCCGCACCCTACTATATAATTAACTAGAATTAC
AAACTAATTTCTTCTTTCCACAACTCATTCATTTGATATTTCAGAACATTTAACAAT
>TeaL_224421
GTGTATTGGAACTCAATATAAGCAAAGAAGACTCTACCATGGTTGAAGCTACGGTGACCC
ACACCTCCACCAATACTTCAAACCTAACCTATCCCATTAGCCCCTATTCTACAGCCCAGT
TGAATAGAGAGAGTGAACCTCCAGATCCAGACCCTAGAAAGTGTAACAATGAAGAGGACA
GGAGAGCCAATACCAGATGCTCAGGGGAACATAGTAGAGGAACACCTGAATTAAAACAGA
CCAGTGAGACTATTGTTAGAACCCAAGAGAGAAACGCTTCACCTAGTCACTTTCTTCTGG
TGGATAGAGCAAATACGGTCGACAATCAAGCCAAGTTGGGGGGACTACCCACCTCAGCCA
TCTCACTTGATCCAAATGGCCTCCCTTAGATCAGTGGGGGAGGACCATCGAAGGATCCGT
AGTATAGTTACGGAACTTGCAGTTAGAGACCCTCTATCATTTCCCTCTATGGATCTGCTT
CGACTTTTGTTTCAGAATTGTCGTGGAGCTGGCAATAACAACTTCAAGAGAACACTAGTG
GAGATTATCATGTCACACAAACCTGAAATTTTGGTACTCATGGAAATGAAAGTAGCCTAC
AGTAGGATAAGCAACTTCTTCAGTAGACTTGGTTTTACTGCCTCATCTATTGTTGACCCT
GTGGGAAGAGTGGATGGCATATGGATAATCTAGGACACTAACCATGTCAATGTCAGAGCT
TCTACTGTTAACTCTCAAGTTATCCATGCTATGGTCCATAAGGAGGACTATGAGGAATGG
GTATTGGCTGCTGTCTATGGTAGCCCCAATCCCATTCTCCGAGACCATATGTGGAAGGAC
TTAGAAGATAGGGCAGTGACTATGGACCAACTTTGGCTGGTGGCTGGAGACTTTAA
>TeaL_224422
GTGCATATTAAAAAAATAATTGACTAAAATATTAAAAAAAAAGTACACCAAAAACAAGAA
AACACAACGAAAAACTCAAAAACAGATGTTGAGTTTGAAAATCAAACAAGAGTGGAAGAA
CTCTACAAAATGCAGAAATAATTCAATGTAATATTAATCCTTCTATCGCCGGGCCAATGT
TGTAATGGTAATGTCATTAGAAGTACTGGAAGTTTGTCCACCTGACAACGATTCGATCTT
CACTGAAAATCTTTCCACACTAAAACCAGGTTCTTTGGGTTGATTCAACTCTGCACTTTC
ATTACTCAACATAAAAACCACTGACGACATTGTTGGCCGGTCTTCTGTCCGTTGTTGTAC
ACACAAAAGGCCCACTTGAATACATCTCACCACTTCATTTGTCGAAAATGACTCATCCAA
TACTTCATCCATTAGTTGCAGAGGACTCTGTTCATCCCACAGCTTCCATGCATGCC
>TeaL_224423
CATACACTGTAGCACTTTAGAAAACTTTAGAGAAAAAACACTCTAGAGGATCCTTGCTCC
CCTCAACAACCCTAGTTGCCACCCCAAGCTCATCCACCAACAATTTTGCATTTACAAATT
GGTCAGGTCCCATGGGCCAAGTTAGCATTGGGACCCCTGCAAATATTCCTTCCAGAGTCG
AGTTCCACCTGCAATGAGTCAAGAATACACCCACCGCTCGGTGAGTCAGAATCAACACTT
GAGGAGCCCATCCTCTTATAACAAGTCCTCTTTTCACCGCACGATGTTCGAAACGAGATG
GAATCAAACCGTATTGACCTTCCACGTGTCCCTTGGTGGGCTCCTTGACGCACAATATAA
ACTTAACTCCACTTTTCTCCAACCCAAGTGCTAGCTTCTCCATTTGCTTGTTTGTCAACA
CTGCCTGACTCCCAAAGCACACGTAAACAACCGTGCGATCTTCGCACTTGTCAAGCCAAG
TCGATACATGTGTTGGCAACACAGAACTGGACCCACCTCTCTCAATTGGGCCAGATCGAT
CATTGACAGAAGGTAGCAATGGGCCAACAGCCAAACCCAATCATGGCCCAATACCTCGAT
TAGATGGTCGAGATAAACCCGTTCCAACTCACTAAACGAGTTAACCACGAGTCCCCAACT
CGCCATATTAGACAAATAACAATCTTTAATGAAGTCCGAAACTGGGTCTCCTTCTACGTA
GGTACGATACAGGCGAGTGAGCTGCCACCAAGGGTAAATCGGGGAATTCGGTACGTCTGG
GAAAGAAATCAGAGCGTCCTCATTGTTGGGATCATCTCTCTTGGGTAGGTTCCGCCACAG
GGAATAAATAACAGACAAGGCCGTACCACCGGAAGGAGAGAACAAAAGGCGGCGAATGCC
AAGCTGGCAAGCGAGGCGGTGGGTCCACCCTAAGAACATGTCGGAGACGATGGCCACAGG
CGGCGAAGGGTGGTTGTGGAACCAATTTAGGAGAGGATTGTAGAGTTCACCCATGGCGCG
CATCATAGCAATAAAGCCATATGCGGGCATGTCTTTGACGTTCTCTACGCC
>TeaL_224424
TAATAGACTCTTGGTAATTAATGAACAAATGATTTCGCATAAACCCCAAGTATTGTTAGT
CCAGTCTTGTCTTGTCTTGTTAGGCCTTCGGTAGTCAAGCACTACTAGCCAGTCACAATG
ATATCCTATTTGGGACGGAATGGGGTAGTGACATTTTATGAGCCTATGCCAAATAACCCA
ACAAGCCCTTACATACCAACTAATAACTTCCACTAATTATTTAACATTCAGCTCTATTTA
CCTTAATCAAACAAAGAATACTAAAAGTTACCCATTTCCCAGCCCTCAACAAAGAGGCAA
ATTACAAACTTAAAGACAAACACATACATTAACTAAGTAGCTAAAACAGGTATAAATAGA
AAATAATAATTAAACCCATAAAGGAAGAAGAGTAAGATAGAGAGAACCAAACATGAAGAA
TGACACCCAACCAAAATTTGGCCCTAGGGGCAAGCCAATAATGCGGTTGCTTTGCACCCT
AGATTTGGGCTAAAAATAAGCCCCCCCATCTAGAAA
>TeaL_224425
TTTTAATTCAAGGTGGTACCATGAAAAACACTACAAAAATTTTGCCACAAACTTTTAACA
AGCAAGCACAGCAGTTGGTCATGATGCAATTTATTGATTGAAGATTTAATTTTCAACAAA
ATTTATACACATACAAACATACCAGTAGAATCAGTTTGCAATATGCAAGAAAGATGCATA
TAAAGACAAATCCTCCTATTTGCATCATGGTGTTATATTAACATATCACCACTGACCTGA
CTTCTCTAATCACTTGCCAGTCACTGAAATTATCCTCCGGTTCCTTGCTATGCAAAAATA
AACAACAGGCCTATGGTCCATCACCTCTAAATACCCATGTAAAGCAACTTGGCAGCAACC
ACTTCAGTTTTTCTTATTTCTTGCATCGGCTTTCCAATGTCTTCGGCCAGGTGTAGCTCT
TATTTCACTGTTGTCATAGACAGGAGAATTCTTTGAATGAAGTTCACTTTCTGTTGGTGG
CTTCGCCTCAGCTCCAGAGGGCAACAAGGTTGCTCGACTTTCATTGGCTAAGGTCAAACC
GGCAATAACTGGGCCATTTGACATTACTTCTTGTTCCTTGACTGCATGTGCCCTTCTCGC
ATCTTTTTTCCAATCTCGTCGACAATGAATACTAGTCAAACAATTACTGGGAACCTCATT
CACTTGCATCTCTATTTGCAGTGGAGTTGAGTAGTTTATGGTACATGCCTTTTTCATATC
AGCTTCGAGACGCTTTCGAGCCCTGTATCTACGTTGGCGTTCTCGGTTCTTTAAACGACG
GTTCATAATGTCACTATTGCTTTTAGCATGGTCTCTTTCATCGAGAGGATTCATTACAAA
ATTCTTTTCTTTTCCCAAAGCATTCATATTCTGCCCATTTTCCATTTCAAATATCGGTTG
CAGCTATACTGAAAGTTAGCTTCNNNNNNNNNNNNNNNNNNNNNNNNNNNNNNNNNNNNN
NNNNNNNNNNNNNNNNNNNCGAACAAGTAACACAAATCCTCACTAACGTCCTTCATTCCC
CTCAAGAAGACTGCCATCCCATGCATGAGAGCATTGATCCCATTGAGGCCCACACTAAAT
TGTCTTGTATAAACCAAATAAATCCTCTTGAGCATGCAAGCTTGGACTATAATCGTTGAA
GAGAAACCTTTGGGTAAGGGTTTGAATAAATATGTGTTGAAACTGTTGAGAGA
>TeaL_224426
CTTTTTCCCACCATCCACACCCTGGGAACAACCCATATCCACGGGCCGACTGCCTCGTGT
TCCCCTCATTCCATCGCAATTTTGAGCCGTCTTGCAACTATGCGTGTAACGGGTACACGT
ATTGCTTACGCACCGTCGTCCTCGCCAAGGCGAACAGCGCCCTCACGGTTGAGACCGTTG
GACCAGAAGCCGGTAAGCTCAACATCGCTCTCACGCAACTTGGCGTGGGTGATCAACAAC
CAGGCACCGAAGACACCCTTGGCAAGAACATCGAGGATGGCATAAGCAACAATCTCGCCG
TCAACACCAACCCTGCGAGCACCATCGGCAAGACCCCAGACAACAGGGTAGGCGGTCC
>TeaL_224427
TGAGACATGGTACAATTTCTTCACCTTTTCTTTTTCTTTATTCATTTTGTGGAACTTTTG
GGAGATTTATATGCTCCAGTTGACACACTTGGGTCTTTTTTGTATATATCCTATGTACAA
GGGCCGTGATTTCGTGGTGCCCTTCTTATACTAATCCCCGGAGGTTCTCTTTTCCCCTAA
ATACTCTGCTTAAATCTCCTACACTACTTCTATGTTGTTCTTTCTTCTATTTTCTTTTCG
TTCTTATTTCCTTTTTCTCCTCCTTTTTTTGTGTGGAAATTCTTCTCTAATTCTATCTTT
CTCACTATCTCCTGATGTTGGTAAGACAATCCAAGGATCCTCCATCATCACTAATTGTTT
GCCCATCAACGCTTGTTGGACACTGGGTCTATGAGATAGAGAAGTTCATTGATGCGTCTT
TAATAACCACACTTCAATA
>TeaL_224428
GGTATCTCCAAGCTTCAGCAACGGGTCCAAACGAGGCCGACGTGAAGGTAAGATTCCAAC
TACCCCTACCACCCCCACCACCCGAAGTGAAGGTAAACATAGAATCCGTTTACGCCCAGA
AATTTTGGGTACCCCTCCAGGTTGGCGACACTTGGTGGGTTGTTGCCCAGGCTGAGGAAC
CAAATGAACACCTAGATATTCCAGAATGCACTTTGTTCAAGACCCACAAACTCGATGATA
CTACTGTCCGAATTCAACACCCCAATCTCGATAAATATTGCTGCCTGAAAGATGCTTTCC
TCGTCCTACTTCCAAGTGACCAAATTTAGCCAGAAGAAAGATGGCAAAAAGATTATTCAC
TCTCTTTTAAATAAACACCAATTTATTGGTGGGTAGATGTTTGTGGGTAACATCTCTGCA
AACCCTCACGAGACTTCACTCGTCCTCTAAGGATAACTTAGGGGTTTAAAAGGCTTGTTG
CACATGCTAAGT
>TeaL_224429
ACGTCATTCAAGAGAGTTTGAAAATAAAAAATTGTGCAAATGAATCATTTTTCATAACCA
CCTGGAATGGTGGCCTGATGGAGAAAGCAACTTAACTCCATAGGCTTGACCCAAGGTCAA
ATTCTGGGAGGAGGTGGAAGTGCTCTCTTTGAGACCCCCCTCTGTACTCCAGTTCGAACC
CTCAGCGGTCTATGGCCTATAGTTAAGCTCCATTGGTGTCTCGATAGTAGATCCCTTCCT
TTGGGTTGGGTCAAGCCAGGCTGCCAACCGGTTAACCCGGGACCTGGGCTTACGGAGGCA
GTGATGACACCTCAGAGCCTCCTTTTCCTGATTCATTTTGGTAGACTGAGTAAGAGACTA
TCAATCCAATTCATCCCTTTTGC
>TeaL_224430
AGCTATCGCTAGCTCTCCTCTCTCCACACCAACTCTGCTTTTCGCGCATCTCGCTGCCCC
AACACTGGTTAGATGTCTTGGACGGTGATTGTGCTGACATGTCACAACCCCCCCCCCCCC
CCCCCCCCCCCCCCCCCCCCCCACCACACTGCTTTTGAACTTTCAAACCTCTCTCTCTCT
CTCTCCTGTGAACTCTCGTTCCGTTTCGATTCTGCCAGAAACCCAGTCTGTAATTCAAGA
TTTCTGATTTAAAATTTTCTGGAAATTTGTGAGGAAAATACATGTTCTTTGCTGGAGAAT
TTCGAGTCGATTTGCTTGGAGACTGTAACAGTCATTTTATTGAAGTTTTCGTGTTGGGTT
TTGAGAGATTCGAAAAGGGTTTTTGACTTTTTGAAAGAGTATGTGAAGATCGGTGAGGAT
GATCAAGATTCGTTGCTCTTTCAAAGAACCCTCTTTACCGTTTGTCACGTCGTTCTCGCT
TGATTAGGGTTTTTGA
>TeaL_224431
CAATATTTATACTAAATTACAACCTTCTTAACAAAATACTATTTACAAAATATTAAAAAT
AAAATTAGAGAAATTTCTAAAATCTTGTCTTAACTACTCTTCTTCGAAAGAACTTGAACT
TGAGTTCGAACTAGAGATCTGCTATCTTCCATGTCAAATAAAATGATACTTGGAATACTT
TAGTTGTTTGTTCATCTTCCAAAAATTGTTTACAAAAAAGTGTACTTTCCAAAGCTCTTC
TATGTATGCTTCAATTGGTTGACAAGATCAACTAGACGAACTTTGGGAATCAAATTAAAT
TGTTCCACCCCAAGAAAATCAACATAATGTATTTTATGTTGACATTGCATCTTCTCATGA
CTTTTCATTGTCTTTGATTCAGTTGAGCCTTTAGTTATCGACCTTGGAACGTCAAATACA
TCCCCAATTAGTTAGTTGGTTGCATGAGGAGACTCTATTACCTTATCTTCTATTTCCTCT
TTGTCATTAGCATTATGCTTCACCTCCTTGAATACATCATTATTTTGGTACCACAAAGTC
CCACATTGACCAATATTGTTCTATTGAAATTTGATAATTTCCTCTTCAACTGGGCTAATA
TATTTGTTCTTCACATTCTCTTTGATATTCAATGCTGTTCTTTTTCATCAGCATCAATAT
TGTTCCTTACATTTGGTTCAACTATGATGACTTCCATTGCTTCTTCATCAATTTCAACCT
TTTCACTGTTATCAAATTCAACTTGATCGTCTATTTTCATTGAGTCTCTCTGTGGGTCTT
CAAAATTTTCAAACATTGGAGTACTTGAAATCTTCTCTTTCAATGTTTGGTTGACCATGG
ACACTTGACAAACCAACTGCCTTGTTCCGTGAATAATCTATATCCACTGTCACATAATAG
TTATCAAAGTACAAAAAATATTGTGAATCAAAATTACCTTGAAATAATTGTTTCGATTCA
AGCCTCTGATATTGTTGGTACAACAGCTGTCCATAAGTTGATTGAAGGAATTTGGCACTC
ATCAACTTCTTCATCTTGTGCCATGTCCTAATGGGTTGTTTATATTGTCGTGTTCGATCA
TATTGCAATTGCTCCCACCATGTAGAAATATAACCTTGCAACTTACATGCAACATATTTT
GCTTACTTTTCTTCAGGGATTTTCATATACTCAAAGAATTCGTCAACTTTACGGAACCAA
TAAATAAAATCCTTAGCATAGAAACAAGCATTAATATTAGGAATGTCTGGTTTTACCTAA
TAATTTGTAAAGCCATGATTCATTGCGATTATGCCTTTTGAACATGTCACAGATTTTTCT
CTGTTGCCTTACCAACTGATATTCACCAGAATCTTTGATTCACTCATTTTTCAGATTCAT
TTGTCACTATCGTTTTGATAACAAAAAGATCATCTCAAGATGTTTTGGGCAAACACCATT
GCGCGATTCCTATTAACATTGTGATTCACAAGCTGGCCTTGGGAAATTCCCTTGGCATGG
ATCCTGTTAAATATTTCCCTACGATCTGCGTCAATAGGGCTTGTCCTTCCTACTTTGATG
AATGACATCGAGCCAGACAAATCCTTGGTTTGATACCACTTGATGGAACGCAATACACAT
GAAAACTAGATATCGTTCTAGTAGACGAAATAGGTTGTCAAATCCACGAGAAAGATAAAA
CCTTGAATCCACACGGAAGAGAAATTATGAATGTTATTGATCAAAAGTTATTTTGCCTTT
AGTCTTGCATAGCTAACCAAGCAAGTCTTAGAGACCAAGCAATCTAAAATAAGGAAACAA
TTAACTAGTTTAATTCTTGGAAAAAAAGTAACCTAAAAATAAAAAAACAAAATCAAACAA
ATTAAGAAACTTAATCATTCCAAAATATTTATACTAAATTACAAGCTTCCTAACAAAATA
CTATATAAAAAATATAGAAATTTCTAAAATCTTGTCCTACATCACATGGGCATGACATCA
TTTTGGAGTGTCCGTGCTCTC
>TeaL_224432
GAGGGTCGACCCTCTTATGTCTGTGTGTTAGTTGCTGGAAGATAGGGTAGACACCAGACT
GGGAGAGGGTTGACCCTCCTATGTCTGTGTGTTGGTTGCTGGGTGATAGGGTAGACACCA
GACTGAGAGAGGGTCGACCCCTATGTCTGTGTGTTGGTTGCTGGAAGATAGGGTCGACCC
CCTCCTGTCTAAGGGTCGACCCCTGCATATTTTTTTTTCAGATTTTTGGGGTTTGAATGG
GCCCTACCATTGGGGGGTTTTTTGGCCTATTATTTTATTTGACATTGGGGCTATTTGCTA
CTAGCATAAATAGACCCAAACTACTTTTCTCTCATTACTTTTTCTCCTCTTTTCCCCTCA
ACCCGTGATTTCTCTCATCTCTCTCTAAAACTTAACTTTTCGCACTTAGATCTTCAGATC
TACTCACCTAGAGCCATCTTTTCACCTTGGTCCTTTGGGAAAGGTTGTAGATCTTGTCAA
GGGCTTTCTATTGATCCAAGTAGTTCGTGGTTTCGTCGCCGGTGATTTTTGGGTTGTTTT
CTCTTCACTTCAAGAGGTAGGGATTTCTTTGCTCCTTTCCAATACTTCGTCTATAGATAG
ACATGTGGTAGATTTTATTGCATAAAAACCATATTCATTATGGATTTTCTTGAAAGTCAT
GAAAGGGGATCTAGGATTTGATATTTGTGATTGGAGTTGTTAAGTTGTTTGTTGTTGGGT
TATTTGAAAAATGATTTATTATGTTTGTGAAGAGAGGGAGGAAAGCCCTAATTTAATATT
ATTGATTTAATGGATTTAAAAGGGAGGAAGTTGAATAATCCTTTGTATTTTGCTAATATG
GGTTGTATAATTGTGTTTATATCAAAAGAAAATAAAAAGAGAAGTAACCACGGTGTTGGT
ATTGTTTTAGACTAATCACGTGAAGTTGAGTTGAGTTATGGTTTTGATACCA
>TeaL_224433
CCAGGACCAGCCAATAACAAGGCCGTTCATGACAGCGAGCCAAATCGGGATTGAAGAAAG
CAAAACGTCGAGGAATGTCTCAGCGAGGCGTGGGCAGTGTAGAAAATAGATCAAATCGAA
GAAGCTCTACTCCATTATTGATCGGTGTCAGCAAAAAATCAACGAACGTCAGGAAGCTAG
ATGAGCAAGTCCTTGGCTATCGCCGGTTTGTGACCCATTTCGGCAGAAGTGGTGGCGACG
GTAACTCCGGTATTGAGTCTAAAAGCGGGAAGTGCAAGCAGAGGATTCGCAAGGTCGTAT
GCCGGAGTATCAACACCTTGGCGCTTCCTACTATGCGTCCTCTCGACCTGTGCATTAGGA
GATCAGCGACGACGTTGGTGTTAGGTTAGTGAAATGTGTTATGTAGCTGATGTGGATAGC
TAGTTCACTAGGTCAGAAGTGGAGGCTTGGTCTGTTCTGGGAGAAGATGCAACGGGTGGA
GTTGTTATAGACGGTGAAGTTCTACTCTTGACAGGGATGTTGGGTAAGGGGGACCGGTAT
GTCGGTACGTAATTCAGAAGGATGAGAACCTTACAGTCTTGGACAGGTAAGTCCAGAAGC
CATCTCAAGTCGGGGCTCAAGACATTAGACTTCCAAAACAATTTGCTTGGCTAGAGAACC
ACATCAAAACAGGGTAAAGAAGAAAAATGTCAGAAAATAATTAAGTATGCAATGCAATGT
TAAAAATGCATGGTTTGAGGGGATTAACTTTTTATCCTCATCTTCCCAAAAAGCTCCTCA
GTGCAAAGGGAAGAGGTGGATATCATCATCTGGTGCAGACTCCTAATTGCCCAAGACAAT
GAGATAGTCTTCTCCGGCGCTCTTGTTGGAGTTTGGAAGGTCGGCTATCAGTTTGTAGGC
AGTAGATCGGGGTTTGAGGTAATAAGTGTAGCCACTGGTAGATTTGAGGCTACACATGGT
ATAGCAGTACTAGATGTCGGCAAAGGTGATTCTAGCGTTATGGCGGCATAGCTCGGCTAT
ACCATTGATAACCCTAAAAGTGTTAATGACTAATTGCATAGGGTTAAGTTTATAGAAGTG
CAACACTTCTCTGAAAAGAATGTCAAGGGTTCAGATTCCACCCTCAATAATGGACACCAC
GGGGAAAGGCATGTAATTCTCCTCAGGCATCATAGTGTCATTCTCTCCGGTAAGCCTAAT
ACAGACGTTGGCTGGGATGTTGAATTCTTAGCTAAAATATTCGAGTTTGCAAGGGGAATC
TACTCTCCACTTAAACATGCTCATGATCT
>TeaL_224434
TTGCTCTACGTTTGGCCACTGGAATGTATTCCTCATAATCATCCTCTTCCTCCATTTCCA
GAATGAAGTGTGAGAGGAGAGAATCAGGTCTGGGAGTGAAAAGTAGCTGCTGGATATAAG
CCTACGACCGTCAATAGAGGAGGAGAATTTTCTGGCGATTTAAGGCTATGGCAGATAATT
GAATGGCAGAATATTTGAGTTTCGTCTTCGAACAATTGAGAGTGAAGAGGTAGCGATGAA
TGCAGAAAATTTATCTCTTACGATGAACCTAATTTGATAACAGCTTGGAGGGATTGGAGG
ATTATGGGTGGAATAAGACGTACAAGTGGC
>TeaL_224435
ATTAGATTGCTTTTCAAATGTGTAAAGAGACAATGGAGTCTTACCAAAAGCTGCCATCAC
CCTACAACCACCACCTTGTCCCTACCACCCTTACAACTGCTAACACCATCATTTTTTAGA
GCCGCTACTGAACAAAAGATTTCTTCTAAAGAATGTTTTCAATGGAAAGTGTTTTCCCAA
GAAAATGTTTTCCGCATAAATAAACAGACAGTTAACCTGAATTTGTATATTTGGCTGGAG
GGTACTATGGATTCAACTTCATTGTTAGTGTCACACATTTGACATGGTACAAGCAATTAT
CCAGCTCGCCATAGCTGGAGTCAATTGTCAGTGTGAATTCAGCTCTCCATAGATGGAATC
AACAAAATTGAAAAGCAATGGCAGCTTATTGTCTAGAACAACACAGGTGACCATTGCCCA
TGAACTTTCCAAAATTATAAAAATCATGTAAATGGGTACCTCGTTCAAGATTCTACAGCT
TCCAGAGCTTCGCCGAGAATTAAATACCTACACACGCAAACGCACATGCTTACAAAGTTT
TATACAGTGTATACTCCATGATGTTTGCCCAATGTTTTTCATTTTGTATCTTGATTGTCT
TATCACATGGTGGATGCGAATTGTACTCGTTTCAGTTCCAGACAAATAAAGCATTGAAGC
AGATGCACCTAAAAAAACTGCACAACTTCAGATATAGTCTAAAATTCAACATAGACACTG
TCTAAGGTCTTGAGCTGCTCTATCTCCACGCCGTAGGCAATTCCAAGATCAATATAACAC
AACTGGTACTGTGGTTTCTTCAATGTGTGTACACCTCTTTTTATTAGCTTTTGCCATCCG
ACATTTTCTTTGAGTGATTTTTCCAGAGCTGCAGTTTTATGACCAGGATCTAAGATTAAT
AGGTTGTATTGTTGTGTCCCCTTGTGCTGATGTTTGACTTGAATCCCAACAATGGTTCGT
GAATGGCCATCATGCTGGAAGTACAAGGGC
>TeaL_224436
ACCATGGAACATTGATGAACATCTTTAAATACCACTCAAAACAAAAGCCCCAAATTAATA
CCCAAAAGAAACCAATAAATGCATGCAAAGTACCATTCTAGGAAAATTCATTTAACACCT
CTGCACCATCAAAAAGCAGGAACATCTATATTTTCCATCAATTAATACCAAGACAGCCAC
AACACAAATATACATGTCCATGCAAAGTACCAGCATGAAACAATATTGATCAGATTAATA
ACACCATCAGGAAAGAAGAGCATTCACAATCCTTCATCAAATTCAATCCTCTCATGAAAC
ATGTATCCAATCAAGTTTTAACCAAATATTTCATTAAATCGGGTACGAATAAAAAAAATA
TTTCACTAAATTTCCCCAACAACCCTTTTTTCATTCAAGTTTGATGAAACTGTTAAAAGA
TGAAGGATTGGAGATGGTTTTTCTTCCACCTGAATGGGTTAAAAGAGGGTTTTGGAATAG
TTTAGGTTTTAAAAAAAAAAAAGATTTCATGAAAATTCGATTAAAAAATCAAGCTTTTAG
TCTAAATTGTTGAACAAAATTTGAAATCCATGAAAAATACAATACAAAAAATAAAATTAT
ATAATGAATTGAAGCAAATTAATCATACCTGTTTGGCGACAAACTCAGGGTA
>TeaL_224437
ACCAGAAATTTCAAGAGGTTTTTTATTTCAAAAGACAAATTTGAGTGAGTAACTTCAATG
GTGGTTCGGAGCTGTGATGAAGAAAACGAAATAGGGCTTCGTTTCAGAAACAGAAGGCAA
GGAGAAGACATGTGCTGTTTGTGAAATTCAATCTGGGAATGGAAAGAGTCGTGCTCTCCC
AATCGTGGTAGAATAGGCGCGAATTTGGGAATTGTATATTTTATATAAAAATCAAATTGA
AATATTTTATACAATCACAACTATTTAGGGAGTGTGATTAAAATATGTATACATATAATC
ACACTTATTTAAAAATTATGATTAAAATAAATATTAATAAATAGTATTATAGTAGTAGTA
TATATATAATCACACTTTAAT
>TeaL_224438
CATAACACAATCTAACCCATGCCCAAGACTAAGTCCAACACATGCACATACACAAGCCTA
GGCCAATCCAAACCAAGACTAAACCTAAGTCCAAGTCCAAGCCTAAGCCTAGGCCCAAGC
CCAACTTCTATTGATGTCCACTTTATGAGACAATTCTCATTCACAACTCAATGGTTTCGG
CTCATTATTTTTATATTGTAATCTTCTCACTTAAGAGAATACAAAACCACTCAGACCCAC
CTCAACAGACAGTTGGAACCCACTTTAATTTCAAATTAAAATTGCTGAAAAACAATTATT
TTCCAGCAATTAGTCATAATTCCACAAAAGATAAAACGTTTGGCATCCTGCATATTTTAT
TTTATCCGATCCACTAACACCTTGCAATCAACTGAGGACAAGCTAATATAAATCCAAAGA
AAATCCTAAACATTTTAAAACAAATCTTCCTTATTTGTCTTCTAGCTGCCAAAGAATTTG
CTCTTTGACATCATCATCATCAACCCCAATTATGAAAATGTAACTCTTATCACAATTGGT
CCATCTAAGATTTCCTTCACAATCAAAACAGAGATGACCTATTTGCTTAAAAACTTAAGG
AGTAGCTATATTGATCTTGATCATTTGCAGAGGCAATTGCCATTTTTGTAACAAAGCTTT
TATGCAATCCATTTTGACCCTAAACCCTTTTAACATAACATAACATAGCAAAGAACAGTG
AAAGTAATGCAGTGGAATTCGATGCGATCCAAAGAAACCCTAAAGTCGAAATCAGATCCG
ATTCCAAATATTTACAATTCTGAGTAGAAAAACAACAATTCACAACCGAAGGGCCTGAAT
TACAACATTGTAACAGTGTATATATATGTGGTGTGTGATTATAGAGAAATGGGTAAGAAA
GCGTACGCGATTGGAGATCCAGAATGCGAGAATGATGAGAATTGAGGCGACGAGGAAGAG
AAGGAGGC
>TeaL_224439
GACCACCGAGATCTACACTCTTTCCCTACACGACGCTCTTCCGATCTCTCCACCACCCAT
AGTAATCCCATTCAAAAGTGCCACCACTTCCAGGAAGGCATTTGATCAATCGATCTCTCT
CATTCTGTCTTGCTGATCTTCGTCTCCCTGTCTCTTCTTCTGTCATCGTCGTCTCTCTTT
CTCGCTTCGTCTTCTGTGCCATTGTCTCTCTCTCTCTTTCTTGTCGCCTCCCTATCTTTT
TTTTTTTTTAACTAGTCATCTCTCTCTCTCTCTCTCTCTCTCTTTCACATTTCTATCCTT
TGCCTATCTATAATAAGGCTTTGTTTGGCATATACTTCATTTATTAAATGGCATAGAG
>TeaL_224440
GCCAAAAGGTTTCTCAACAACAATTCGAGTCTATCCACTAAGATCGGCTAAAAAAGATTT
CATCAACATCAATATCTTGAGGTTTTGAATTAAAAGGACCAGAATCACCAATATTATCAC
ATTCAATGATTACAAGATGCCAAACTGTATAATAAAACCAAATTTGATCCATCGATTTCG
ATTTTCCGACGCCATGCCACTTGTGAGATGAATGAGAGAGTACATATGTTCCACTTAGGG
TTTCACCCTAGGGTTTCAACTCAGATCAAAGGATGTACATGTAGTGGTAGATTGGCGACA
AAGGAAATACAGAGGTAGTGGCTGAGGAAGAGATTGCCAGTGGAGATGGACATAGAGAAA
AATATAAGAAACAAGATGTAGACATATAAGATCTATAAGATCTATATCTTCATTGCCGAT
CTTCGTTGAGTAGGAGAGAGAACTGACATTGGGGCCACCATCGAAGTTGAGAGAGTCGAA
GTGACCGGACAAGTGATTGTTGCGATTGGCATCAGACTCTTCTTAGAAATCGCAGCCTTT
GGTCTTCTTGAGAGCAATGGCGGTGGCGAATGATGAGTCGCTGGCAATGGCAGACTTATG
CTTTGAAAAAGGAGACCTAGGCAAAGTAGCGTCGATGTCAACAGCGTCGTCTTCGTCCAT
GAGATCGTCATCCTCCAGCTCAAAGTCCACTGCTTCTACATTTGTCTTTGGTCTTCTTCG
AAGTAGTGGCAGCGAAAAGGGGCCTTAGATTTGCTGCCGATCTATTCAGAAGAAGAGAGA
GGAGATAACGGGTTTGGGATTTGAATAGATTGTATGTCTATTACATGGTATGTAAAAAGA
GG
>TeaL_224441
ATGATCATATATGTTTAATTTGTTACTATTATACCATTCATACAAATAGTAGTAAACATG
GTTTTGAGACCAATTAGGTGTGCTAACTATAACTTTGCAAGCACTTCTGTCAATAACTTA
TAGGAGATACATGCCTAATAGGAATTTAATCCAAAAATTGCAAAACCCCAAATGTAACTT
AGGTGACATCTCACTTACAAATTTATAATTCATGTCCCTAATTAGTACAATCCAGGAATA
TTACTGTTCATATGAACATTATAATAATCACAAATTAATACATATATATAATCTCATGAA
AAAATGATTACTGCAGAGGAGGGGGTTCTTGGCTAAGAGCCAAACAGATAATCTCTTCTT
GCAGAGATTATTCTGTCTAAGTTATTATAGTTGATTTAATTCAATAATCCATTCTTGCAC
AGTAAGAATATGTTGTAAAGGTAATAAAGTAGCTAATCTTTCTTTATGCCAATCTAACAT
TTCATGTAATTCAGATAAAATATTTGTAGAC
>TeaL_224442
TTTCGGGTCCCAACAGATATGCTCTAACTCAAATCTTTCACAAGTGATGATCGGTCGATA
GTGCCCTGGTTGCCCAGTTCCTACCTTTCACTTTCATTACGCACAGAAGGTTTGACACCC
ACATACTCGCATAGATGTTAGACTCCTTGGTCCGTGTTTCAAGACGGGTCGATAGAAACC
ATTTCGTCAGCATCCAGTTGTGCTATGACCGAAGTCATGCCTAGTGGCGCACAACCATTC
CTCAGTCCAACACGTACTAGAGTGTGAGGGCTATAACAAGTGTGCAAGCACACTCTACCT
TCCCCCATACCGTATCGTACGCGTCGAACCCATGCTGACCCGTGGAGCACCACAGAAACG
CTCGGCTCGTATCACGACAGTAGCTGTGAAAGATTGCTCAATTCATGACCACAGTGTGAC
ACGCACCGAGCGCAAATTGACGCTCGCTCGACTAGTTTCTATCGCTTCCCTCTTAACAAT
TTCAAGTACTATTTAAC
>TeaL_224443
CAGGGGAGCCATTTTTCTTAGAATTTGATTATGTTGAAGAAGAAAAATTGTTCATTTAAG
GGTTGGAATTAGGTTTTTGGGGATTCTGTTTTTGTGTTCTTTGGGGGGTATTACTTTTCT
TTTCTAGAACCTAGTTCTCCTAAATAGGTGAGCCCAATATGCATTTTCTTGATCCCAATA
TGCATTTTCTAGTTCTCTTATTGTTGGCCCAATATGCATTTTCTTGATCCGGTCTTGCTA
ACTGTTATTCAATTCTTTTGGTTTCATGTTCTTGCATAAATATAGTGTGTCTATATATGT
GCGTGTGTGTGTGTTTGTTGGGAAATTTCTTGTTTGGATGATCTAAGGACCGAGGTTATA
GGTCTTGGTGATTTTTTATTTTATTTTATTTTTATAGATGTTGGCTTTGTGGCTAGTCTA
GTTTTGGGATTTATCATGTTTTCCTTACATAGAAAATATATTGATCATTGTTTTGTTGTG
TTTTCTGGCCTGAAATTCTTATATGTTTGTGTTTTATGCAAACCCAACTGATAAACATGA
AAACATTTTAGTTATGGTGTTTAGTTATGTTATATATTTGGCAACCAAATTATATAGTCA
GGGTTGCACATTTTATATGAACATATTTAGTTATGTTAGCTTATATGTTACAGATTAGTG
CTAAACTTATTGGTTGTTATATGCATACGAATACTTCTCAGTTGTTAGCTTGTTCAAAAT
GCCGCTGAATTTTCTTGATGTCATTTGACAAGATTCTAAAGCTTATCAATTTTTATTATT
CAT
>TeaL_224444
AGCTTATCAATTTTTATTATTCATTTTATGGGACTGATTTATGCATATTGTTGGTTTCTC
CATTGTCATCGTCTTTTTTGTCATTCATGGTAAGCTCTAGTTTTTTTATCATTCATGGTA
AGTTCCTATTTATAACACACTTATCTACTTCTAGCTCAGTGTTGTATAATTAGGCTAGTA
TAGATGTTTGTTTTAAAGTTTCCTTCAACATTTATATTTATTGGTTGTATTAACTCTATT
ACAGCCTCTGTCTCTACGTCTCCTTTTTTTTTTTCTTTGTGATCAAACTTCTCTCCTATA
TGAGGTGTTAAGGGTTTTAAGGGTGAACCCATTACTTGTTACTGCACTGATTGCATTTAC
CTTGGTATGCTTTGTTCATCCAGCCCTGGGTATGTTTATATTGCTATTATCTCATGCACT
GAGTTGTGACAGTGCATTATCCAGGTACTAGTCAAAGAGATGCCCCTTTTTCTCGTTATC
TTATTGTTTGGAAGCATGAATTGCTGAATAAATTGCTTGATGCTCATTGTTCATTGTTTT
TCAAATGTATTCTTGGATTTTTTATATTCTCTTTTCGTCTTGTACAATTTTTTTTATATA
TTTAGTATGTTACTCTTCCTAGCTTTAAAACACGCACTACACACAAACATGCATGCACAC
ATGGCAAAGCAAATTAAATGCCAAAATTCCCATATTATCTATCAAAACAGAACATGCATA
AGTAGTTCAGGGACTTCAAACCCAAACCACCTTCATTGTGGTTTCTTGATCATCAGGTAT
GCAATAGTTGCTCTCTTTTGACCAAGACCAAACCAGCTATAATTTGGTGTTTTTGCTCCA
TCTCCTGGTAAGTTTTACTTGGTCTTTTGTGTTGTTAGGTTAGGATTCCCCTTTCATCAT
GCATGTTCAATATTCTAACCCTTTGAAATTGGAAATAACATAAAAGTATATTAGAGTTAT
GGCTGGTGATTCATACTGCTGTCAACCACTTGCAACTCATTGATGAACTAATTTAGTGTG
ATATATTTCCCTGCAATGCATTGTGGCTACAACAATCAATCATAGCCATGCATGAAAGTA
GAATAACATAGTCATAGAAATTGATTACTCATGAAAGTAGAATAACATAGTCATAGAATT
TCTCAAACCTCCTATTGTATTCCTTGATTTTTGAAAAGTGACTAATATTTTGAAACAATG
AAAAATGGGATAAGGGACTAATATATTGGGACAAAAGGAGTATTAACATCTTTGGGATTA
CACATGAAGCGAGTTATTTCTATGTCTAGTATGGAATTTTTATTTTTATTTTTATTTTTT
CAGTTTAAACACTCTTGAGGATGCTG
>TeaL_224445
ACAAGTGAAGGGGAACAAAATTATGAGGAAGTTAATGCTTATGGATATGAAGATGTTTCC
ACTTTTGACCATTATGACAACGATGATGCTCTATTGGAAGATGAAAATGGCACTGGTAAT
GAGGCAAGCTTCATTGAAGAAATAGTTGCAACTCAACCATTTACTGCTTTCTAGCTTCAA
ATGAGAATGAAGTTATGGAGGAGAATTATTTGGCCATGCCTTGGCTTTATTTTACAATGT
ATTAGGAATTGATTTTGTAGTTCAACAAGTTGTCGAAGAATCCAAAGAGCAAAAAGTGGA
AGTTTCAAGGGAGTCCGGTGTTCTTTGCTCTCCAAACTAATCTCTTCAGGAACTTCTTTC
GCAAGATGTGC
>TeaL_224446
TAACTTTCGCTCTTGATCAACGGGTATGCCCTTGATGACTGCTTTCGCCTTTGGTCGACT
TGCTAGGGTCAACGTATTTCACCACTCGCCCAGCAATTCGGTCACCCTCGAACATCCCTA
TCGCTTTTACCAACCCAGTCCCCCGCGAGAGGGCCCGGGCCGGTTAACCATATGCCATGC
TGTGCTGTGCAAGATCGAACGACCTTACTTGATCAACCCAGTTTGGTCATGGTATGTGGC
ACCCCCAGCCGAGCCCCAGCCGAAGCCGGAGCCCTGTGACCCCGGAGGGACAGCCGAGAG
CGCACTTGACCACCGCCCACCCGTGCTCCAACCCCGGCGCACCCCCGAGGGGGCAGCGGA
CCCAAGGCCGGTGCACTGGCTTCTGAAGATCTTGCGCCGACTACGAGCGTTTTAACCGCA
ACAACTTTAACGTATGCTATTAGAGCTGGAATTACCGCGGGTGCTGGCACCAGACTTGTC
CTCTAATTGTTACTCGAAGGGCT
>TeaL_224447
CCACATGGGTAAAACTCTAAAAAACACACAACCCATTTGGGTGTTTTATTATTAGCTCAT
GCCTGAGAGCTTGAAGGTGTCAGAACATAAACCAAGGTATTAGAAGCTTAGAGAGAGAGA
GAGAGAGAGAAGAGGGGGGTTTTATTATTCTGNNNNNNNNNNNNNNNNNNNNNNNNNNNN
NNNNNNNNNNCACTCATAAGAATTGGTCCCATTTTGATCACAGAAGAAGACACAACCAAT
GTACAAAAACTCCGACAGTTACATTACAAGAAACAAGAAAACACACAAATTCTTCAAACA
TGGTTCCAAACTATTGCAAGATCTCCCCAATCATTTCCATTTTTG
>TeaL_224448
TTCAAAATGTTCTAAATCATTCAAAAAAATATTGGATATTTCCTCAAGGATGGGAAATCA
ACAATATTGTTAGATGGGAATGCAAGGTTTGAACCCTGTTCATGTATTCAATTTCAGAAG
GAATTGACTGAGCTTGTTGTGGACATGGAATGGACTCAACTGCATCTGGATGAGAAGTGT
CAGCATCAGGTTTCTCTCTCAATTTGAACCTTGGGCTTGGGTTGGAATTTGCCACCGCGA
CATCCTTAATTCAAATAGTTAAAATCTTTTGCCTCTTTATAGTTGAATCAAGTCCACCAG
CAATGGCTTATAGCGGAGGAGTAGCAGGTAAGCAACAGCAATAGTATTGTTATAGCAGCA
GCAACATGAGACTAGCAGCACCATGAAGCAAGCAGCAGCAGCAGCACCTTGAAGCCATAG
CAGCAACAACACTTTGACAGCAACAACTCAAAAGCACAACAGAACAATGGTTAACTGGAG
GTAACAGGAGGCAGGTGACAGCATCAACACAACCAATCAATATCTGGATTTAACCCATCT
AGAATAAGCTGGACAACAATCAGATACAACAGCTATATCTAGCCACCTATGATCTCACTT
GAGTCAACAACAGCTCAAAGAAGAGAGAAAAGAACAAAGCCACTTAATCACTAGCAGAGC
CTCACTAGTAGGGCCTCAGGTTCCTCAACAGTCCACCAAATATAGTAGATCATACACCTC
TATGAAAAGAAGCATACACACACCACTCTAGCTCAAAGTTATATAACCAAAAAAAAAATT
ATGGCGGAATTGCTTCATGTCCGTCAAGAACTCATCAAAACTAAGGCATGGAAAGGATAA
TAATAAATAAAAACAAAAACACAATCAACCTAGCCACTTCCAACACCTAATCTCAAATAC
AAGCTCTAATGTTATGGAAGTTAAAAATAAAGTTGCTCATTTGGAATTCCTTGATAAGTG
GTTTGGTTTTCACCCAAAAAGACTCATAAAATTTTTGTTCCTTAGTGTTCTATTGAATTG
ATAAGTTTCTTGTTATGCTAGTAATTTTTTTTTTTATTTCATTTTGATAATTCAGTATCT
GGCTCACTAGACCAACTATTTTGGAGACTAATCTTACCATCCACTAATAGGGTCTATCAA
AATTAAGGCAAATCTCCATATAAAGTGGCCTCAAGAAATTATT
>TeaL_224449
CTCTTAGTTCGTGGATATTAGAACTATGTGGAAATGGGTTGCTGAGGTTGAGCTCGATGA
CATTTCCAGTTTTGTTGTTGCAGGTCACTCCACTCCAAGTACAATAATTTTCTCCAACCC
AAGAAGAGAGTCGGCCTGAAGGATCCGTGAGACTGTCCTTGAACTTGAGAAGTGCTTTCT
TCTCAATTTCTATACTGGAGCCGAGTTTAATGGTTTCTAGAAACAGTAATCCTGACACGA
GAATGAGGAAGAGAAGTTGAAGGGACCCACTTCCCATAGCCATATGTGCTGGTGCAAGAG
TATACAACAACGAGAGTATTTGTTGTGAGTTGTGACTATAGTAACTCATTGCAAATATAT
ATATTGAAGGATGGATGTTCAAGTGGGAACGTGTAATGGAGTCA
>TeaL_224450
CGGTTCATACTGTTGAACCAGATGTGCCAAAAGAGCACTATCTAAAAAGGGTTTTTGTCA
ATGTGTTCCTTTTTGAAGTTTTGGTTTTCAGAAGGTCAAGTGGGTGGGGATGTGGGTTCA
CTTAAGCAGAGATCACCTAGCACACACCCACTTGGCACCATCACGAAATAGACTGTTTGA
GAGGGAAAGTGCTGTGGCAGCATCATAATCACCTTTGACATTAGTGCCACCCCCAGTTGA
CATTGATTTTAAACTAGACTGAACCAAGTTTTTAGATCCCTGGAGTCCATTCAAATTTCT
GCTTCTTGTGAAAGAAACAAGAAATGGCTATGAGTTTCACTTCTTGGAGCAATCAAGAAG
CACACATAATTTTATCTAGAAAATAAGTAGTTTTAGCATCACATCACTCTTAG
>TeaL_224451
TTCAATTATATGTTCATTGCATTTCATGCATTGGTATGCCTAAGTCCCGTGCTCGTCACC
TATTATCCTAGACGGCTATTCGGCTTCGGGCGGATAGACAGACATGGGCTCTAATATAGT
AGGAGCACAAGCCTTGGAATCGGGATCACCACGTACCACTTGATCCATCAGATTGAGTAA
GTATATCGATGTTTCGCTGAGGTACCCTTTTTTTACTAAGACTGACCTAATGCATATAGT
AAACTCTAGCAACTTCCAAAACTAGGATAGGATGCTACCTTATTCTAGGACGTATGATGC
CACTTATATGAATAGTGAAACCCTAGATCA
>TeaL_224452
AATTCAAAAAAAAAAAGGGACACTCTCGGTAGAGTGTCGGACATGCGTTCACAGCGTGTC
TGATGCGTGTCTGTGTTCGACACTGATACACAAGCCTCAAAGAGGTATCTGTGCTTCATA
GATTGGACACATACAAGAGACTTCGAGGACTATGGAGAAGTGAGAATGTCTCAAGACTGG
ATCTTGAGTCATCCTCTTCTTAATTTCATTGAAGACTGCAGTTGTATTCCATTGGAACTA
TCCTTTCTTCATACAATCAATGATGGGAGACATAAACGGGTACCCATGTCCAACCCATTT
AAACCCAATTTTAATTGGATGGGTTTAAACATGTTTTAAATGGGCAATTGGACAGGTTTA
TGGTTTCGGGTTGAGTTTGCCACCTCTATTATATAGTTGGTCAGGACACTAGAAGTTTAA
CAATTGTTTTCTTTCAGCTTTCCATTTTCTTTTGGGTGGGTTTATAGGTTGGTTGGGGGT
CCAATTCCCTCCCCATAATTCACACAAATGCAAAGCTCATCCTCCATGTAACAAATTTAA
ACAGACCATTTTTTAACCATTCTTTTTCACTTTCAAGCTTGTTCAAAGCAAATTAAATAT
AACCCAACTATTTAGCACTACTCAACTATTTAGGACTTGCTACAGCTCTTCCCAAGAACG
TCCAGTATTGTGAATGACCAATCAGTTTCTCCATTTCAGATCACAGAATTTTCACAACTA
GAAGAGGAAATAAAAGGGCAGGAATTTTGAGGGAATAGGTACACCTACCTCAGCAGGCAC
CTTCTTTAAACACAACGAGACAAATTCTTTCATAGGTTTAGAAAAATGCTCCTCTAGCTG
>TeaL_224453
ATATAAGGAACCATTTGTAATAAACAGAATAACAACAACATATCAATAATACATCAATAG
ATACATTATTATCTGTCCTTTTATACATCAATTTTAACATGGTATCAGAGCAGGTTTAGA
ACCTAATATTTTCGCTTCCCCGGCGGGCGGCAACCTCACCTTAGCCGCCCGCCGGGCCTC
AACCTAATCTGCTTATTTTCTACACATACCTTCCCATCATTGTGTGTAGTTGCGCTTTTT
TGTGGGTTTCCTTTTCTTTCTATAGACATCCCATCCGTAACCAACCACATTGCATCATTT
CCTTGCAAATGGAATCAAAGGAACCAGAACCCTCTTTCTCTTCTCCTTCTCTCTACTCCT
CCAGATGGTGGTCGAAAGACACAGTAGCAATTGTGACAGGTGCAAACAAAGGTATTGGGT
TGTCAATGGTGAAGCGTTTCGCAGAGTTGGGAGTGACTGTAATTTTAACAGCAAGAGACA
CTGAAAGGGGACTCAAGGCAGTGGAGTCTCTCATGGCTCAAGGTCTTCATGTACACTTCT
TTCGCCTCGATGTCTCCGATCCAGATTCCATCAAAACCTTCGTTTCATGGTTCAGACTCA
AATTCGGAGCCTTAGATATCCTGGTGAACAATGCTGCAGTGTCATTCAACGAGATAGATG
AGAACTCGGTAGAGCACGCAGAGACAGTGATAAAGACCAATTTCTATGGACCAAAGTTGC
TGACTGAGGCTCTCTTGCCCTTGTTTCGCCTCTCTCCCTCCACAAGTCGTATTCTCAACA
TTACCTCTAGACTCGGCCATTTCGATAAGCTCAGAAATCCAAAGATAAAGTCGATAATTT
CAGACGAAGAAAAACTATCTGAAGAACAAATAGACAACATGGTTAGTTTGTTTCTTTCAA
ACGTAAAGCAAGGAACATGGAAGAGCCAAGGTTGGCCTGAGATATGGACTGACTACTCTG
TTTCCAAGATTGCTCTAAATGCTTACTCAAAGCTATTGGCAAAGCAAAACCAAGGTTGTG
GTTTGAGTGTGAACTGTTATTGTCCAGGATTCACTCAGACTTCAATGACTCGCGGTAGGG
GTACTCACACCGCTGACGATGCTGCAGCAATTGGAGCTATGCTAGCCTTGCTTCCTCCTC
AAGAACTTCCGACTGGAAAATTTTATATAGCTCATAGCAATCTCGCGTGCTCTAAGTTAT
AGATGGATCTTGCTTTGAAGGGGG
>TeaL_224454
CCCTATACTAGTTGGACACTTTCCGACACAAGTCAAATACTTGGGGAACAAATGTCCATC
ATTTAGACACATGTCCATCGTTAAACACACATGTGAGCTAAGGACATAGTATTTAAATAC
AGCCAATAAAGAAATGAATGCTTGTGGCCAACCCCTATTAATTGGTATTCAGGCTTATTG
AGTTGAGTTCATTTGTTACCTGCTTTACGGCAAACAAAAAGCAACCAAGAAATAACTATC
AAACTGACATGTACGAAAATGTTGTATATTAAGGAATGCTTGACAGCCTGTTTAAAAAAT
GTGAAGTGGCAAAGAAATCGAGCAACATGAGTGTAATATAAGAAAAGGTATCAAGGATTT
ATCCAAGTGAAACTAATTAGCATCAATAAAAGATTATATGAAAGATAGTAACATAAGATA
GTCTGGTCACGTGCAGTGAGAACGCGAAATAAAAGGTGTGAAAAGGACATAAGGAATGCC
AAAAGTGAAGCTATGAGTAAGAACACATTAAATTTTACAGTGTGTATGGCTTTACATAGA
GCATACAGGCTGAAGAAAAAGGACCCCCCAAGTGGTTGAAATTAAGGCTGGTGGCATCGA
GTTGAATGTGAAAATGTAAAAAACCACCTAGTTTTCATGGTAAACATATCAAGAGTAATG
AGGTGCCATTTGATGATAAAAAAGCG
>TeaL_224455
CAGCGCTCTCTCGCCACTGACCTGCAGAGCCTTTCGATGGAACTTCGCAAGAAACAGTCA
ACTTATTTGAAACGCCTGCGGCAACAGAAAGAGGGTCCCGAACCAGATGGGGTAGACATA
GAAATGAACTTAAATGGAAATAATTCCCGAAGAGAAGATGACGAATTTGATGACATAGGG
TTTAATGAGCATCAAATGGCTAAACTAAGGAAAAGTGAGGCATTCACCGCAGAAAGGGAG
AGAGAGATACAGCAGGTTGTGGAATCAGTAAATGACCTTGCTCAGATTATGAAGGATCTA
TCAGTGCTCATCATTGACCAGGGCACTATTGTCGATGNCAGTCGAGGAGGGCTTTAAACA
GCTGCAGAAGGCAGAGAAAACACAGAAAGAAGGGGGAATGGTGATGTGTGTTTCAGTTCT
CATCATCATGTGCTTTATCATGCTGCTCCTCCTAATTCTCAAGCAAATATTTTTGTGATT
GGGAAACACACTTCTTTATAAATCTTGCTTCAAGTGTTTGTTTGTGAGATTCTTCTCTTC
AAATTTAACATGCCGAGACATGCTGGCACACGTCCTTCATTTTGGAAGAACGGGGGATTT
TGAATTGCCCCAGGTAGATACACTAGATTAATTTTCTTCTTCTTCAAATTTTTTATTACA
TTCAAAATTTACATGCCGGTGTATTACTTGTGACTACTATGGGTCCATGTATAGAGCATT
TATTGTAATTTGGCTAAGTGAGGAGGGTCTTTTGCCGATAGACCGGGTGTGAATTCATTA
GAATTACCCCAACCCCAGGTGAC
>TeaL_224456
GTAGACAACCCATCTGCAATTTTGTGAGAAAAACACATGCCAATCGCCATCCCGCCGCAG
TCGAAGATCGTGACTTGGATTGCCAAGAGTACATCACCGGCATCATCAAGCCTGTCACAA
GGAAGCAACTTGTTGAGCTCAGCATGGTGATTGTTGGGTTGTCCAACAATTTCTGAGAGT
TGGCAATTGGCTTGAGCTTCCAAGTAAACCAGCCAGTGGGTAGAACTTGTTTAAGACATC
AGCAAGAGATTTCTTTAGCTGGTCTGATCTTGTGAGGTTTGTGGCTTTGGAATCATCTTC
AACAATCCCTAATGGGTAGTAAAAGATCAAAGGCACAATGTTTCTATTGACTATTTGATC
AAGGAATGAAAGTTGGAAATGGCTCAAATAAGGAGGGGTTGGGGTAGATGGCTTAATGGT
GTTTCTTG
>TeaL_224457
GGTGTATCAAAAACCTTAGTATCAATAAGACCGGCACGGTGAATAACCTCATTAGCATAC
TTAGCCTGAGACAGAAAATAGCCCTTTGGAGAAGAGGCAACCTCAATACCAAGAAAATAC
CGCAATGGACCCAGATCCTTCATTTCGAAGGTGCGGAAGAGATGTTGCTTGACCTCAGAG
ATAGCAGAAGAGTCAGAGCCAGTGATGATCATATCATCCACATAGAGTAGGAGAGCAACA
AAACCAGCCGAGGTATGTCTCAGAAACAAAGCAGAGTCGGAAGCAGAAGGATGAAACCCA
AGCTCGGTAACAGCAGTCTGAAAGCGATCATACCAAGCACGAGGAGACTGTTTAAAATCC
TTCAGTGAGATGGCCATTAAGAAAAGCATTCTTAACATCTATCTGATAAAGAGGCCAAGA
ACGAATAGCAGCGACAGAGATCAAGTTAGGAATAGACTCTTCCTAACCAAGATCGGTGAG
ACACAAAATAACAAACAAGAAAGAAATAAACGAATCAAACAAATCACACACACAAGAACA
CAAGGATTTACGTGGTTCACCCCAGAATAGGGTTACGTCCACGGCTGCTGCGGTTTTCAC
TATGATCAGAAAAATACAACTCTCTCTTAAC
>TeaL_224458
AACAGAGACGAAGAAAGAGAGAAGCAGAGACGAAGAGGAGATCGAGGGTGAGAGAAGCGA
GAGAGAGAGAGAGACGAAGACCTAGGGCTTTGAAGAGAGGGACGAAGAGTAGGGCTTCGA
CGGGGAAGTCAAACGGCGAGATCGAAGTCATCGAACAGCGCAGGTAGTCTCTGAGGCAAG
CCAATAGTGCTCTCTTCTCGCATCAAATTCACGTTTCCCTCTCCTCAGATTCGCGATTCT
GCTGCGATTTTTCTTCAGAAGCGCAAAATCGTGCTTTTTCCTCGGAGTCGTCAACGGCGA
GATCGAAGTCATCGAACAGCGCAGATGGACTCTGAGGCAAGCCAAGTTGCAGGTGTGGCT
ACAGATAACCAAGGTCCAATTCGGTCAACACGACAGGCTGCGGCAAATTCGGGTAAAACA
CCTTATATCCCTAGGAAGATTAATAGGTTTGCAAATTCTGATTTTTAGCATCTGCGTTAA
CATAAAAAAATAAAAATAAAAA
>TeaL_224459
ATTCAACATTCGAGTTATGCATTCAGTCTGTCTTTGTCGGAGATTGAGTGCCATGGTTGA
GTGCTGTAGAAAGCTGCGCAGGGGAACGAAGACGACGGTGGGCCAGGCGTTGTTGTTTCT
GGTAAGGTAAGGCTCCGTTTGGCTATTTGACTAACGCACTGCTTCGGGAATTTAAAGCTT
CCCTCGCTTCAAATGTCGTATGGTAACGACGCCGTTTTGTGTTCATTTTGTTCACAATGT
ATATATAAGCATCTGGAAATTGGAATGTGGATAATCGTCTTCGTCAAAATCAGACGAATA
CACGGAGAGAGAGAGAGAGAGAGAGAGAGAGAGAGATTTGGTGTGGGGGTGATGGCAAGG
TCGTTGTTTCTTGGAAGGTTCTAATTGTTTCGTCTATGGGATTGGTAACTTAACAGGAAA
ATGGCACACTGGCGGCATAGCACGTA
>TeaL_224460
ACCACCAAGGCCGGCTGGAAGTCGACGCCGGCCACCGGAGGAGTGAAGAAGTCTTCTCTC
TCTCCCTCTCTGACAAATCTGAGTTGGCTCCGCCGACGAGGTCGTCTCTCCTCATCGCAT
GCATCTCGCGTTTTCCAGATCTGTTTTTGGCTCCGCCGGTGGCATCGAGTAGAAGCCATG
ACCGCATAGCCTCCATCGCATTCCTCCTCGGCACTCTGACCTCGCCTCCATCAACAGACA
GACAGAGTCCATACTTGTTTCTGCTGCCCCAGAAGGAAATCTTCAGGTCGTAGGATAGCA
CTTTCATCACCCC
>TeaL_224461
CAACTACAAAAAAATCCAATCATCTTCCCAAACACAAAAATTTTAGCCTACTAAAATAGC
CAAAAACTAAAATAGCCTACTAAAATAGCAACTTCCCAAACGAAGCCTTAATATCACTAT
TTTCTTCTTCTCTAAGAACTAAGCAAAGTATTGAAAACTATTCTTGTATTTATCCTAACA
ATTATACTCTAATGCTATGCAAGAATGATTACAATCTCAATTTCATAATAGTTCGGTAAG
TGACCTACAGAATCTGGAAAATATTAGATACTTCTTAAAATTAAAGAAAATTAATGTCAA
GTATTGGATACATGTAACCACAGATCTAAGGAGTATCAATATCCGATACAAACAAAACTC
CCTTCTAGAAGTATTTGTGCTTCATAGATAGGGAGTAAGGTAATAACATATCAATATTTT
ATGCAAACAACCAAGTAGTGAATAACCTTTTTCCCTCAAGACAAGGAGTGAACAATCAAA
GTGCATCTCATAGAATGTGAGACTGACTGGTGGTAAAACACCCACTTCTCCAAAATGATA
CTAGAAGTACTAAGGGCTTGTTTGGGAATTGGCTCTTTTAGTGATGGAAACTCATTTATG
ACTTTGGTTCAACCCAACTCAATTAGGCCTTACCCCAGCGACTTGTCATCAACTACATGC
ACCCATAGGCCACATGCACATGCATAGTATGTATTACAAGCATTCAATGTTACATGCATA
TTTGAATGCTTGAGTAGACTAATTACATGTAATGCTATTTTTGGAACTTATGGAAACTAG
AGTTTTTGGAGTTCTGTCTTCTCCGATGTCCTAGAAAATGAAACTTCAGGAATAAGCAAT
TTAGGAACCTAAGTTCTGAAAATTTAAGACTAATTGGTAGTTGAATTATTCACTTCCAAC
TCAAAGTTGACCCAGAAAAGTAATCTTTCTTACATCAGGCAGAGTTTAGTAGTTAAAAAT
ATTGAACTCATCTTTCTCATAGAACCTAAATAAATGTGATATGCGAAATTTCGGCTTGTT
GTGGGCAGATGGGATTTCTTAGTAACACATGTTTAATTTATTTCACAAGAAAATTACATG
ACTAAAATTTTGTGTTGACTTACTAGCCTAGAACAAAAATGAACTCTGTGAAGCCACTTC
AAAGAAGAGCTTAAATGTGTGAAACACTAACAGAGTGTATAACATATCATAGCCTGAAAA
CCCACTTGCAGGTCCAATATCCATGCTTAGGCACAAGTCAATTAAAGGATCCAAACTATC
AAATTGCAAACATAATTTAATACAAATATTTTTAAAATAGCCAATGGTTTAAAAAGACAT
TTTAGCAGCCATGACCTGAATCCAAAATGGTGACAAAATATCACATGTTAGCACTTCCTG
AAATAAAAAAAATTCCCGGTAAAAATTGAGAGTACCTGTTTACATCAATCTTCTCATCA
>TeaL_224462
AAAATGTAAGGCTTAAATTTTTAGATAAGTTGGTGTTTAAGAGTTTAACATGGTATGAGA
GAAGGCAAGGCCCACTGTTCAAATATCACTGCCTTATTGTCAATACTTCCGTTTGTTTGA
CCTACTTACGGTGGGGAGTCAGGCTGCACGTGAGGGTGGTGTTAAGGATTAAATAGTTAA
AGTTACACCATATCTAACAACTCAAACTTTTAGATGAGTTGGTGGTTCATAATTTAACGG
GGAGCAAATTATTATCTATCGTATTCTATGAAGCATGGAAACTCAATTTTAGTCACCGTA
ACAGTGTGCCTTGGACACATTTGTATTTAAAAATGAAGTTCTGC
>TeaL_224463
CATGTACAAAGGCCTTCAAAACCTATTCATATTGTGTTATTAATGTATATCTTTAGATTA
CCTTGGGATTGCTTGGCTCACCTTATGGACTTGTTATAAATTAATGGAACTGAAGTGTTA
GCCAGGTCTTTTACCAAGTGTGATGTGTGAGTTTGAATTTTATTAACTTCTGGGTTAATC
CCCTCATACCCATAATGAAATAATAATTTAATAATCATCTCCATGTACAAAGGCCTTCAA
AACCACAGGGAGTTCCTTGGAGAAGATGAAGAATCTGAGCCTAGCACAGAGATCTAATAG
AAAGTGGCCACCA
>TeaL_224464
GTCGGATTATGGGGATGGTTGGGATGGCGTGGCTCTCGTCCTTGAAGGCTTTCGGTTAGA
GATTGCTAGTCCAAGGTATGGCAAGGTTACATCAAAATCTGAATCTTAGCAACTGGCAAC
ACGGGGAGGGGTTGGAGGGGCTACGACAGTACAGTGTACCACGGAGTTAGATTGGTTCGG
AATGTTGGACAGATCGTTGGTGGGTAAAGTGGGGCAGTTGGGTGAAAAAGGGATGAGTTT
CTCAGCAATGTTTGATTGGGTTCAGCGTTGGTGGAAGGCATCTGGCACGGTGGAGGTGCG
TCCATTAGCAGATCAAGCATTCTTATTTGTATTCACATCGCGAAAAGAGGCAGAGTTGTT
GTGCCGGAAGTGGATTGCTGATGGACGGGATTTGTTGTTGGAGTGG
>TeaL_224465
AGTATGTTTACCTTCTTGTTTAGCTCAATGTTTTCCTGTTGAATGAGGCCCCCCTGTAAT
CAAATCAATGAAAATCAGCTCCTTTATGTTAGAGAAACTCTTAGCTGAAAACTGAGAATT
CTGGCTGTTTTTCCAATAAGACCTTCCGGTTTAGTTCTCTTATTTCATCAGTTAAAATTT
GGTCCTGCAGAAAACAATAACTACAGTTAGGAACATTGATACACTTTACATGGGGTATCA
TGTACCTTATGAGAAGCTAAGTATGCATTACCTTTCTCACATGGACACCTTTCAAACTCA
TTTCCAGTTGATTTTCCAGATTTTGTAAATCTTTGACACCCAAACCAGAAAGTTCTTCTC
CCATCAGTTGCCTGCAATTATTTCAGTGCCCACTATTGGCGCATCCTCAAATTTTAATTT
CAGCTATATCTTTATTTGTAAGTTATTGGAAATAATTTTCTTCCAGCATAACATAATTCC
TTTTTCCTGCCATTCTAAAGCTAACTTCTAATATACTTTGAACTGACAAGCTCCTCCAAC
ATCTTGCTAATGTTTGAAAACTTATACCTGGCATTTCTTTTGAAAATTTAGTGGTTTGTT
GTACTGATTTGGAAGATGCCAAAATTTACTTAGTTGTCCTTTTTTTGTCATGTCCATTGA
CTAATCTTTCTCAAATAGTCTTCAAAACTAGATCTTTTGGTGTACATCTGGCTGGCATAA
ATCTCCTACAATTGTAACATAATCTTCTGCTGTATAATGAATAGATCTATGTTGCACAAG
CTTTAATGTAGTTCTGATAAGGCACAATTATTTTTATAGAACATGGATGACAAGATGTTA
GAATGGAGTGATTCTACAAAATACATGTCTAAATTTTAAATGTCTGCAGAGGGGTTTATT
AGGAGCATGGCCTTCTATGGTGATCAAAACATATTAGTACAAGGTTGCAGAGGACAAAGC
TTAAAGAGTACTAGAGTAGTATAAAGTTGTAGTCATGGATTTTGTTTAATCTGAATCTAG
ATATAACAAACCCTCCTTAGGTACTGAAAATATTGTCTGGGAATTACAATAAACAGGTGA
GTCTTAGTTGTTGGATTTGTGGCCATAACTCAATAGAAAAGCAGAGGCTTAGATCTCTCT
TGGAGACACCATACCACCATTGACATGGATGGCTCTTCCATGGGGTGGTCTGCCTTCTGT
GCAAGACCAGTGAAGTCATTAATAATTGCACCATGAATTGCTATGCTGCCTTTAGGCCAA
TAGCTAGTGATGTTTAAGATTTACAATAATGTGAAAAAATCTTACCTGTGGCTTTCTTGC
AAGTACTGCAGCTGTTGCCTCAAACTTTCTGCTTCCCTTTGCCAAAACTAGTAATTATGA
AAAAGAAGTTAATTATGTCCAACACAATTTAAGAATGCAGCAGGACCAACATTATTAAAT
TGAAGCAAAGACTGTTGGGTAGATAGTCTTTATAATGTGATCAAACCAAACCAAACCAAA
CCAAACCAAACCAAACCAAGCCTAGCCTTAAGTCCCATCAAATGGAGG
>TeaL_224466
CAACCGGAAGGCATACTAGAGTTTGAGCAATGCTACATATCAATTTTTTTCCCCCAAACT
CCTCTCCAATGATGTGACAAAAACACCTAGGTGTCTTTAGACATGGTAACAACTATTGTA
ACTTGTAAATGTTGTGCAATAGACACCTTTGTTTATGAGGAAGTTAAACCTGGATTTTGA
ACACTATTAACATTTTTATCATCACCGGTAAGAGGAATCTTTGTGATTGTTTTGCGTTGA
ACATTAAAGTAGGTATTCTTAAGGAATCTTTGTTTTGGAATTCAACTTGTGATCTTCATC
CTCTCGCTAGTGACTTTTTTTAGAAAACTAATTCCTTCTATTAACAACATTGTCAACCTA
CAACAGAAAGGGACAAAACTTAGAAAGAGAGAATTAAAGAAATATATCATAATGAAATAC
TTTTGGCTAAACACTTTTTTTTTTTTTTTT
>TeaL_224467
AAATACAAAACCCTCCTTGTAATTTTAATTTTGAGCTCTAAAGTTCGATTCGATGAACTA
GTTATTAACTAACTTTGTTCTCTGCTTGATCCAACCCTCCATTTCTGTTAACCACACGGT
AAACACATGACCTCGTCTCATCGTCCCATGCTTAGGCTGTGGAGAATCCAAGAACCCAAA
CACGTATCAATTTCTCAGCATCTCAATCACAGTCTAGCTCCAATTACCACACTCAATCCT
CAATCACCAACAAACATGGCATTCCTGAATTCTACCCAAGACCCAGCCAAAATCATAGCT
ACCCACTTGTCAAATTGCTCAAATTTATCACAATTGAATCAAATTCATGCCCATATCATT
CGAACCCACATGCTAGAATTCAATTCTGCTCCATTTCACTGGAACAACATTATAAGATCA
TACACTAGGCTAGAAAAACCTTCCAAAGCACTGTGTATATTCATTACCATGTCTCGTGCC
GGTGTCATGCCCGATTCTTACACATTGCCCATTGTTTTGAAGGCTTTATGCCGAGTTTTC
GATATGGGTTTGGCTCGGCAAGTTCATTCGGTTGCCATAAAGCATGGTTTGGAGGCTAAT
GAGTTTTGTGAGAGTGGTTTCATTAGTTTGTGCTGTAAAGCGGGCGAATTTAAAAATGCA
CGTAAAGTGTTTGAACAAAATTGCGAAAGAAAGTTGGGTTCTTGGAATGCCATTATAGGA
GGGTTGTCACAAGGCGGTCGTGCTAAGGAAGCAATTACCATGTTCACGGAGCTAAAGAAA
AGTGGGATCGAGCCGGATGATGTGACCACGGTTAGTGTAACTTCGGCTTGTGGAAGCCTA
GGAGACTTGAATTTAGCTCTTCAGTTACATAAATGTGTATTCCAAGCTAGGAGCTTTGAA
AAATCAGATATTTTGATGTTGAATTCACTCATAGACATGTATGGTAAGTGTGGTCGGATG
GACTTGGCACACAGAGTATTTTCAAGGATGGAGCAACGAAATGTTTCTTCGTGGACATCC
CTGATTGTGGGTTATGCAATGCACGGCCATGTCAATGATGCACTTGAGTGCTTTCATCAA
ATGAGAGAAGTTGGAGTGAGGCCTAACCATGTGACTTTTGTCGGGGTCTTGAGTGCATGT
GTGCATGGTGGGACAGTGCAAGCGGGAAAATATTATTTCAATATGATGAAGAATGAGTAT
GGTATCAAGCCTCAGTTACCACATTATGGCTGCATGGTGGATTTGCTTGGAAGAGCTGGG
TTGCTCGAGGAGGCTAGAGAGATGGTGGAAGATATGCCAATGAAAGCAAATGTAGTAATT
TGGGGGTGTTTGATGGGCGCTTGTGAGAAATATGGGCATGTCGAGATGGGTGAGTGGGTG
GCAAAGCATTTACACGAACTAGAACCTTGGAATGATGGGGTGTTTGTGGTTCTATCCAAT
ATATATGCAACTAATGGTTTGTGGGAAGAAGTAGAGAGGGTGAGAGGCATTATGAAGGAG
AGAAGACTTGCAAAAGTTCCTGCTTATAGCTTGGCTACAAGTTCAACTTGAATCAACAAG
GTATCTCCTACACACGACACATGTTCTGGGCAGTGATGTGTGGCTAACACGTCGGCATAA
GAGCTACACATGTTAGCCTCTGAGGGATACATATGCAGCCTGTGTACCATGACCGTGATA
CTAAAGCCCCTAAGCCAAGACGCAGGGCTTCAACACACTGATGTGTGGTCGGCATGCATC
ATGAGACCGGTGGTTGTTGTGACTTGGAGGCTAGAGACGGTGGTTATGCTCAGCATGGTG
CCCTGTGGGACATCACTGCCTTTGCAACTGCATTCAAGATTTTCACATGCACACATTCTT
TGTGGTTATATGTAGCCTTGAAGGATTTTGAGCTACCATAAATTCAGAATACTTTGGATT
GAAACAAGGCATTGTAACGCACATTATTCTGTTATAATCATGAGAAGCCTGAGTTTTCAG
AACACCCTTTCAAGATAGCTTTCCAAATCAATGCACATTATTCTGTTACAATGTCTTATC
TTGGGACAGCTTATTTTCCTTTCCTTGAAGGTTGGAAGGCTGTATTATTCTCCAGTGTGA
AAAAGCAATATTCTCTTCTATGGATGTCTGAATTTTGTTTTTGTCTCTACCATCTGACAG
AAAAGTAAGGAAGTGTGGGTGATGATGGAGGAAGCAATTTTAAAAGTTAAAAGCAAAAAA
TAAAAAACCCGCTTCATAGGTATTAAGAAATCTTGTATCCGTGTAAGCATACTAAAGTTT
GATGAAGTTTTAAAGTCCTAGAGGAACTCAAAGAGTATGCCCTTGTGAAGATAGTGTGTA
TGCTTTGATGATTTACAAGTGGAGTGCATATTAAAGG
>TeaL_224468
TGTTTTCATGGAGCTTGTGGATTGTCAATTGTTGAAAAAACTGGATAGTGGTTACGTTGT
CATGGACAGTGACCGAGCAATTGTAAATTTGGATGACTTTGACCGCTGTGGATTCGGGGG
GACCACCAGTCTTGGCTTGGCTGATCTGCTTGAGGACTGTGAGGGGACAACCAGTCTTGG
CTTGGCTTATTTGTTTGAGGATGGTGAGTGGGAAGGCTTTGGGAGAATCAGTCAAGCAGA
TGGAATGATAAAATCAGTTTGTTCAACTAAAACGCTTTTCCTTAATGGAAATCGTTGTCT
GGAAATCCTTGATTGTCTCTCTGGGTTGGACAAACTCCAAGTTCTTGCCCTTTTCAACCC
GACTTCCAAATCATTGACACAACTCTTGTCTGAAATGCGCCAACTCATTGTGCTTGTTCT
CAGAGGTTGTGATTTTTTGGTGGAGATGGACCACAAGTTTGAACTTACGAGATTGACTGT
TCTTGAGATATCTAATGCTAGCTCCTTGAAAAGAATTCCAGATGATTTTTTTGCACATAT
GCTCCAGCTTCAAAGCTTGCATATATCTGAATTGAAGGTTGATCCTTTACCTTCATCTCT
TTACAACCTTAAAGAATTACGCTGGCTCATTCTTAGAAGGTGTTCTTCCTTCAAAACAGT
ACACAGTTTGAAAAATTTCAAAAATCTCATGGTGCTTGATGTTTCTGGTGCTACATCTTT
GACAAAATTTATCGACAAAACCTTTCGACACACTCCAAAACTTCAGACGCTTAATCTTTC
ACATACCTCTATTAACAGGATACCAAAACTTAAAGATCTTGGACAGCTTACTCATCTCT
>TeaL_224469
TTCCTGTATTTCCTGGACTTTTGTCTCGATGCCCAATGCACAGTACTTATCAAAGGGCAA
AGGCCTGACTTGTTGTTGCTCTTGCTTACAGCCAACTACCATGGCTTCTCTCTCTTGTTC
ATGAACTTTTTGGACTGTTGATTTTAAGTCTAATATCGAAAACTTGACTAAAGCCAAGGG
TCTGGCTTCTTGGGTTTTATCTTTTTGCCTATAACCAGGCATCATTGTCATCTTTGGTGA
CAAACTCTTCATCAGCACTCTCCTGCACTAAGTGCTTCAGGTGTGCTACTTCCTCATCAG
CCGTTACTTCGGCTGAGCCATCGGATTTCATCAGTATACTGAGCGGTGTCACTCCATCAA
TATACAACTTGGCTTCTGCGAAATCTGCACAGGCTATGAAAGGTTGAGGATCTGCATTAA
TTTCCTCCGTCTCCCCATTGCCTAGAGCTATTATCATTTTCTGATGCAGAGAGGAAGGCA
CGCACTTATTAGTGTGGATCCAATCTCTA
>TeaL_224470
CGCTCAATGTATGCATACTTCTTATTCAACCATCTTTCTCAATATGGTACATCAACACAA
CCAAACCCAAATCATCTTAGGAAGAGGTTGGAGATGAGGAGGGTGAGAAAACAGCTACCC
CATCAGAAACACATTTGCTCCAAATCTCATCACTCTGTGACAATAATTGGGACTCACTCA
CATGTTTTCTAATCCAAGGTAAGTTAAGAATTCTCTTAACCAGCCCATCATGGCATGGCT
TTCCCACCAGCAAAAGGTTCTTGCAGCATGGAGCGGTAACTGTCGTATTTCCAAAAACAC
CCTCAAACACCTGCGAACCACAAGTATCGGTAAAATTCTCAACACATTTTTCCAAGTACG
CATCAATGGGTGATGGTGCTAGTGCTAGCGCAAAATCTTCCAAGAAATCATCAATGGGTG
AAGGTGCTAATGCTTCTTCGCCATCGTTGGCCGGTTGTGGTGCAATATTTTCTTCCATTG
AGGGTCTAATGGCAATGTACATAATGAGCATCACAACAACTATAGTGAGTTTCACCATGG
TTGATGAGGATGGTGATTTCTCGTGTTGGTCACTAGGGGATTGTTGGGATGGGATGTAGT
TTTTTTTTTTTTTCGGGAAATACGACATG
>TeaL_224471
GCAAACTTGGAGGTTGATTTTCTAGCCAGTAGAGGACCCTCATTTCCCTGTGAACTCCTT
CCCATCAAGTGGCATGTCAAGGGGGCCATTATGAAGAGTTGACTCTGCTGTTATTGGAGA
GTGACTCTCTTTTGTGGTTCCTTGTATTAACCACAACCTTCTCAAGCCTTGAAGATATTA
ATATCTGCTTAGAGAAATACTAGATCTCATTAGGGGTCAGATACCACAATCTTGCCTTCG
AAGTTTGGTTTGAGTAAAATGTTAACATTCTAGCTGGTAGAAAGCCACCATGATTTTTTA
TCACGGCGGTTGCAAGCCTTCTTTAGTATTTATTATTTTATAAATGTTTTTTCTTCTTTT
CCTTTCAGGAAATCTACCCTCCCATCTCTCTTGTTTACTACTAAGATTCTATTGTACACG
AGTATAGCTTTATGCATGCGTGCGTTCATGCTTCTATCACTCTTTTCTCAATTTGAAGTG
AAGGAATCTGTGGTTTGAAACTAGCTTGTCAATTCCAGAAATATAAG
>TeaL_224472
ACTGAGATGGATAAACTACTTGAGGCCTGACCTCAAGAGAGGAATGTTTTCACAACAAGA
GGAGGATCTCATAATTAGTCTACATGAAGCTCTGGGCAATAGGTGGGCTCAAATTGCAGC
ACAATTACCAGGAAGAACAGACAATGAAGTGAAGAACTTTTGGAACTCTTGTTTGAAGAA
GAAGCTAATGAAGCAAGGCATTGATCCGAACACCCACAAGGCGCTAATAAGCGAGACAGA
GTTGATCAAAGATGCCAAGAATTGTTCAGAAAAACATTCATCATTGGCAAATGTATCGGC
CTCAACTGAAGCCAATCAAGCATTTCCAGTTGACAGTACAAGTTACTATGATGGTGGACT
TATCACAGATACTACAAGAAATCAATTTGGAACCAAACCAATCTTCGATCCTCTTTTCTT
GTCTGAATTTCAAGTGAGTACTGATCCAATTGCGTACAATTCGAATCTTTTGACACAATA
TCAGCAAAATATGGATTTGAATCCAAACTTTGGATTCTCTGCAATGCCCAATTTAGCTAA
TTTTGATCACGGAAACATGTCTGAGATGGATTTTTCTGATAATTCTGCTTCGCAAATGAG
TTCTTTCTTGTTCAACGACGTGAAAGAAAGTTCAAGCAATAGTTCAAATGTCAATAGCCA
CACTGGCTTCCAAATCAACAACATGGTGGAAAATTCAGCATTTTCATGGGGCGTCGAAAA
CAAGTTAGGACCCGTTTTTCAGTGCCAAATCAATGGGAGCAAATCTGAAGAAATGAAGCC
GAGTCCATGGCCAGAAAGTTTCGGTAGCTATCCATTGATGTCACCATCAGAAGATCTAGC
CGGGGCAAGCATGGATATTTTCCAGCAGATATAATCTGTAAATTTTCATTTTTCTTTCAC
TTTCTCTACAAACAAACACACATGCACAGATGTTGATAGTACAGGAAAAACTCCTACAGA
AGGGTTGAGGTGAGCAATTTAATTTTCCCCTTTTTCTTTTGTTTTTTCTGTGTTAATAAA
GTGAAATTTTGTAATCTTTTTGTATTTCACTCAAGTGTATTTGTTTCAAGAATTGAATTA
ATCAATGTTTTCTGTAATTGTATTGAGTGAAACTAATTTTGTGGTTCAAAACTGTCCACT
GATTTTATCGTAATATATACAATTATGA
>TeaL_224473
TTTATTCACATTTCACCTAACTTTTCCCTTTTCCTTTCCAAATCCCTCCTCAAATCCTCC
AACCAAACACAGCGTTAAAGTTCCTTGGAAAACATGAGAAAGCCCAACGCTATTTCAAGG
ACGCTGTTTGTTCAAGTTCATATCCACTTGCTTGTATAAATTTGTTCTTTTGGTCGTCCA
TTTTTTCTGTACAGCATGCTTCTTATTTGAAAATTGATGTACTGTACAAGCATGCTAACT
GATGGAATTAAGAGTCTTTTACTAATGCATATATATAATTTCACATGGGAAAAGAAAGTG
AGGGAAATGCAATTTCACTTTTTGTCTTTTGGGTTCACTGAGGCTCCGGCTCTTTTCTTT
CTCTAATTCTCTACTCAACCAAACATAGCTTGAAATTCAAATCTTATCAATTCTTTCTCC
TTTTCTTTCTATTTCCCTTTCCCTTTCCATTTCCATCGNNNNCTTTTCTTTCTATTTCCC
TTTCCCTTTCCATTTCCTTCATCAAATCCAGCAAACATAGCCTAAGCAATCATCAACAGT
GATGCTGTGTTTGGTTTGAGGATTTGAGGAGGGATTTAGAAAAAGAAAAGAAAAATGTGT
GAGAAATTAGGTAAAATATAGATATATTTTATTCACATTCTACCTACCTTTTCTATTTTA
CTTTCCAAACCTTTCCTCAAATCCTTCACCCAAAGACAGAGTAAATACTTTCTGTTTATT
TAAATTATTCTTGACTGATAGGATCTAATAAAAAATTACATCATACATCAATACAAATTC
AACAATGATAGAGACCACTAATTTTGGAACTCTAAAAAGATCACTAATGACATGACACT
>TeaL_224474
ACACCAAAAAAACAAAAAAAACCTTTCTCTCTCTCCATCCCAGTCGTAACTACAATAACT
GAAAGCCCTTCCCTTAAAGCAACCCCTTCAATGCCCTTACCCTGACAACGGGATAGAGAC
CTAGAGAATGCAAATTCACCATATCACTGTATAGTGTGTGAAGCCTGAGAGGTACTAGAC
ACTAATTACTTGACCGCGGATGAAACTTAGCAGTGAGTTGGTTTGCAGAGAAGCAAACCC
CCTTGCTTGAATTTGGGAGTAAGGGTATTTTTTGGTATTTCGGTATATGTGACCTGTAAC
CCAAATTATATTTATTTGCAGTTGAGGGAGGGCAACTATCTTTGTATCTCTTGTAACTCT
TTCTAATCATCGTGAAAATAGCAATGACTATTGTTGTAGCCCTAGTTTTGGGGTGAACTG
TGCACATGTGATTCATGATTCTTGTTTATTTGTTCTTCTCTGTTTTTTGTGTCTCACCAA
TTCTAGGTTCCACAATTCCTAACACAAACTGCAAGCTAATGTCATATAACATGCTATTTG
AGAAGTCTATCTGCAATGGATAAAGGTGTGAAGTAAAAAAGCAAACATAATAGAGATGAA
TACCTGTCCACACTGTGCCACCAGCAACCAAAAAGTATAGCTCATTAAATAATGTAAACT
TGTACCTGCAGACATCAGATGGACCATTATAGATCCAACAGAAGAGAAATGCTATGCTCC
AGAAAACTCTTCCTATTGAAAAATTGTTC
>TeaL_224475
TGAATTGGTGTTGTTTGTGTTGTTATGGTGATACTAAGTTGGTGGACCAATTGCTCGTTC
ATTGCCCAATTACATCTCGACTTTGGATGCTTATTGTTGCGACTTTTGGTTAGGTTTGGG
TGCAGCTAGGTTTGGTGTTGGCAATCTTGCAAAGTTCTCATTCGATTTCTTGGTTGGAGA
GGTGGGTGTTTATAGTGTTATATAATTAGGTTCGATTTCTTGGTTGGAGAGGCGGGTGTT
TATAGTGTTATATAATTAGGTCACGGGGTTGGTTGATCCAAATGTTTTAGCTTATGTAGC
TTTTGTGAAGGCTTTGAAAGCTTAGCATTTTTTTCCTTAGGGTTTGAATTTTATATTCTT
TGC
>TeaL_224476
ATTGAGTAGTTCACTTTGACGTATTTTTGTTTCCAAGAGACAACTACTCCCTTGAATCTA
AAAATGGGGATTGAGTAGTTCACTTTGACGTATTTTTGTTTCACCAGGCCCTACCACAAC
TATACAATGCTACCAGAGCTAAACCAAAACAACAAGAAAACTAACACCAAAAAACAAACC
ACTAAACAAGACGACACCACTACATAATAATAGACAACAATATACCAAAAAGTGTAGTCA
ATGGCAACAACATATTTTTTCAAGAGCCATGTCCACAGAGGATAGGGGACTTGAACAGCA
GAATACCACCAGCACGCTATACCAAACAGTGGCAGCAGGAATCCTGGGCAGTAACACATA
TCCAACAGCAAAGGGTTAATCACCTGAGCATCATAGACTCCACAGCAATAGCGAAAAGCA
GAAGTAGATACTACTTCTGCATCACCAGACTCAGCAGCATACAAAACAGTTAGAGCCAAC
ACTCTAACAAGACAGCACTCTGGGTCCCCAAGCACAGCCTGCAAGGGGTAAGCACAATAT
GATGTCCAATTTGAATATAAACATACCAATATACATCCTACATACAACATAATATGCATA
CCAAAACAAAGCTAAAGAAAAAAACCTCCTGTTGGAGAAAGTTAGCTGGAACACAAATGT
ATAATGAAATAAGACATCATTTGACCATCTTGGAAACACCAATACGAGGACTAGCGCATG
CTTGCAGCCTGGCCCTCATAATATCAACAAAACACATGCCAAACTGATTGATCACCAACT
TCTCCACAGCATGAACTACCTGCCAGAGGGATTTAGCAAGTCTAGGACTGTTGTTGGAAC
GGGTGCAGCCAGAGGGATTTAGCAAGTCTAGAACTGTTGCTGGAACGGGCGCAAGATGCA
ACCTGGTCCACTTGACAACCGCCATAACAACTACTTCAGTGTTCAAACTAAGGCTGTCCA
AGAGGGAATTCCATGGAGAATGGCCCCTAGCTGTAGCCAGATCCTCCAGGTTGCCTCTTT
TAGACCAGGTATAAACACTTAAAATAACCTGAGAATACCATACAAAGATACTAGCACCCA
AACTTAGAACCAATCTGAAGGTAAAAGAAAATAACTTGCAACAAGTCACACTTAATATAT
AGAGCTAATACACTCAACCCTCAAAATACAACCAATCTCAACAAAGATAACAGGTTTAGT
AGCAATATAGAAACCAATCCAAAAATGTATCCTCACATCACTAGGCCCTCAACAACAAAT
TCCCTAACAAGGTACCAGCACAGATAGAAACCTGCAAAAACAACCAGTTCGGAAAAAATG
TGGTACTGCAATTTTACTTAACCTACCACTTACCACCACTCCCTCAACATCCTATTTACA
TGCTCACAGATACTCAACCCACTTTCCCTAAGAAGAGGCCAAATTGACAACCTGGAAACC
ACACAATTAGGAAAAACCAATTAAAAGATTAGAACTACTGGTAGCTCACAACCACTCAAC
CCTCTTTAAGGAATCTCACCACACTCAACCCACAATTCTCCAAACATCACATTTCTCAAA
ACTTGCACACTGCAGCAGCAACTAGGAACACTTGCAAGAGATATTAGTTTACACAGATTT
CTTAAAGTGGGAACCTGAATGGAGGTTGGCAATCTCCAAGTAGACAAGAACTATGCATCA
TCTGGATTCCTCTTCAGGTTTTTGAGTGACAATACTCTAAACCTGACCATGTTAAAAATA
TTCAAAGCAACCGCTTATTTAGGGATTTTCTCTTTTGTAAAAACTCTATTGTTCCTCTCA
AGCCAAATAAGATAAACAGAACAGGTGAATGCAAGCCTAGAGATAATGGGACCCAGAGGC
TTACCCCTAACAGATTTGGCAATATGGGCCACTAGATTAGACCAATTCAGCACAGGCCTA
CATTGATTTTTGTTTTAATTTACAGCCAAACTTTCTTAGAGAAAGGACAGTTAAAAATCA
AGTGGGAATGATCTTTCAAGTGATAATGACATAAAGGACAAGTAGCAACAGGGGCAATGC
CAAACAGTTTCAGCCTATCCCCCCAGTATTCAACCTGTTTTGAATAGCCAACCAAGTAAT
AAAGCTAGATTTTGAAATATTGATGGCATTCCATAACAAATCAGACCAATAGACCTTATC
AAAAGAAATTCTCCAAGTATTCCAAGCAAATTTTATAGAGAATAGACCATTAGGAGAAGG
AGTCCAAATAAGCTTATCAGGACTAGTCTTGAGAAGAAAAGGATTGGATTGGATCAGATT
ACAAATATCAACAGTGAGGGAAGAAGGCCATCTCCAAGACAGATTAAAAACAATCCTACT
CACTCTAGACTCTCCATTTAAAGCAGTGGCATACAGGATACTCTTCCCAAACTTAGCCTA
ACAAACCAAGAAGATGCCGATTATCGAACCAGAGAAATATGCTTGTGCCATCCCCAACAA
CATACTTCATGTAAGGATAATAATAGGTCTGAGACCCAAAATTTTCCTCCAAACCTAGGA
TGAATCAGATGAGATTTTGACCTTCCAAAAGTTTCTACCTTTTTTAACAGGTAAGATTTG
ACCCATTGACACCACATAACCTGCTCACCCCTCGAAAACAGGAACCAAATAAGTTTAGCA
ATAGCAGCCTTATTCTAAACCTCCATAGATTTAAGGCCCAGACCAAATTTTCTCCCAAGA
AGACCACCCTCCTTCTTAGGGGAACAAATTTTCTCCCAAGAGACCTTAGCCCCATGGTTC
TTAAGCTTACAACCAGACCAAAGAAAAGACCTAAACAGGCCCTCAATCTCTTTCACAACC
TTTTTGGGAAGGATAAAGAGAGAAGACCAATAGACTTGCATAGAAAAGAGTATAGACTGG
ATCAACTGTAACCTCTCGGCATAAGAAAGACATTTGTTAGTCCAATTCTTAATTCTCTTA
GTAATTCTCTCAACAAGTTGCTGACAGTCAACAACCCTAAGTTTGGTAGAAATGAGTGGA
ACCCAAGGTATCTAACAGGAAGAAAACCCTCGAGAAACTTCAAAATACCCATAATCTCAT
CCCTTAACTTCCTCTCATACCCAGGGAAAAAAATATGACTTTTATTAGGGCTAGGAGAGA
GCCCAGACATAGCTTAAAACTCATCAAGGCCATTCTTAATAGCTTGGACAGTGAAGGTAT
CTCCTTTACAGAAAATCATAAGATCATCTGCAAAACAAAGGTTCACAATCTTAGTCTTCT
TACACCTCCAATGGAATTTAAAATTAGGGAGGGAGGCCTTCTCATTCAAAATTCTAGAAA
GAATTTTCATGGCTAAAACAAAAAGGTAAGGGGACATAGGGTCCCCTTGTCTAAGCCCCC
TAGCCCCTTTAAAGTCTCCTGGTCATACGAGCTTGAATCCAGTGGATAAAAGATGGGGGA
AACCCCATAGCTTTCAGAACATCAATCATAAACTCCCATCTAACATTATCATAGGCTTTC
ATAATATCCACTTTCATGGTGCATCTAGGAGTAGATGAACTCTTATGGCAACCTCTCATC
AATTCTTGGGATAAGAAGATATTATCTGAAATTCTCCTCCCCTGGACAAAGGCAGATTGG
ACAGGGTCAACAAGATCAAGGAGGACCAACTTAAGTCTATTAGCTATGATTTTGGCAATA
CACTTATAGATCGTATTACAACACAATATAGGCCTATAATCCCCCACTTTTGAAGGGTTA
GGGACTTTAGGCATCAAAGGAATGATGGTGTTGTTAATTTCCAGGAGAAGTTCCCCAGAA
GTGAAGAAAGATTTAATAGCAGCCACCACATCCTTACCAACCACATTCCAAGCTTTTCTA
AAGAAGCTAGGAGGGTAACCATCAGAGCCAGGAGCCTTATTAGCCTTAAGGGACCAGAAA
GTATCCTTAATCTCCTGGTCAGTAACCTCCCTAGCTAACATCTCAGACTAGAGAGGAGTA
ACAGTCCTATCCACAGGAGCTTGCACCCTCTCCAACCCATGATAACCATCATTAAAAGAT
GTGCCAAATAGATCTGAAAAATTATTAACAAAAGCAGTATTCACATCCCCAACTTATCCC
CAGAACTAAGAGTCACACTATTGATTCTATTCCTATTGACATTGCCCTTAACAGACTTAA
AAAAGAATTGAGTGTTTCTATCCTCAAGTCCAAGCCACTGGATTCTAGATTTCTGATGCG
CCAAACCCTCCTCTACTTTACACAAGTCCACATATTTACTAAAAGCATCCCTCTCCAGAT
TTTGCCAGGCAGTATTCAAAGGGTCCTTGTCAAGCTTCAGCTGGGCACTGTGAAGAGTAG
ATTTGGCAAGGACAACCCTTGTAGAGATCTCACTATATTCCTTTTTATTGATAGCCTTCA
AAATGGGTTTAAAAGTCTTTAACTTTTGGCTAATTCTGAACATAGGAGAGCCCCTAATAA
ATTTACACCACACCTCAGAAACACTAGGAAGAAACTCCTCATGATCACACTGGAAATCAA
AGCATTTAAAAGGTTTCAGAAAGCCCTTAGCTTGGGGCTCAACAACACTAGGTGAATGGT
CAGAAGTACCAGAAGGCAGAAAATTAGCATAAGAATTCTGGAATTTAGTAATCCAAGCCT
CATTAACAAGAACTCTGTCCAGTTTTGAGGCAATAAAAGCACCATCCCCTCTCTTATTGG
CCCAAGTGAAATGGCAGCCCAGTATGAGAAAGGTCAGTGAGCTCAGCACAGAGAATACAC
TTATTAAATTCCTCTTTGGTACCAGACCAGGAAGGGGAACCACCAGCTTTTTCAGAGGGA
TATCTAGTAGCATTAAAATCCCCAAGACACACAAGAGGAGCAGAGGAAAAAAGGGTAGAG
ACATCAAGGATGTCTTTAAATAGAGGAGCCCTCAAAACATGTTTATTTTCAGCATATACA
AACATACCATAGAAACAGATATCGCCATCTAACACAGTAATTTTGCAAAAAAATATACTG
ACTAGAAGTATGTGCTATAACATAACAGTAGAATACATGACATTACTTGTATATAGTGAC
ATATCATAAAGCGTTAACCGGTAAAGGAAGTAAT
>TeaL_224477
AGGTGAGTATAGTCATGTATGTCCACACCTGTCTGAATGTAGTAGTATTATTGTGTCATG
TTATGTTATTGTATTAGGAAGGGGAGCTAAGTCTAGCCCTGTTTGGTTGATTTCACTGGA
ATCTAGCCAATTGGCTATAGGTGATTTGATGTGTTTTGTGATCTGTGGTGTGTAATCTAT
CTACTGATGGTTGTACGTGATCTGTTATGGAGGTTGCTATTTTTTTATGCTGCTTTTGTC
ACTGCTGGTGTGTTTGGTGGCTGATTTTGTTGCTGTTGTTTGTTGGGGCAGTGATCTATG
GAGCTTTAGGATGTACAATTGAATCAAATTATTAAGCTTTTATTTTGTTAATTTTTCCCT
TTACATGACACTTCCGATGGTAAC
>TeaL_224478
TTTGATCTGATCATCAAAGAGGGCTTGGTTTACTCGTTTCACTTCACGGTTTTGAAATTG
GCCTCGGGAAACATCATAATTGATTAGGTTTTGATTGGTCGATTAAGGCTGGCATACAAT
TGATGTACATAATCCATCCATAGTTTACTTCCCATATAGGAGAGAGATTGCTTTCTTATT
TTGTAATTGGGTTCATGTTAATAAATCTAAAACAATAGATTTTTGTAAGACGGTGTTGTT
GTTTCTATAGTTCTCCTGTAATTGGCCTAGGGGCAAGGCCTTGGGTATTGGGGGTGTGCT
CCCTCCAAAGTTCAGGGATTGAAACCTCTTAGGTGCTAACAATTTCTTAGGGCCATCGGA
CTGAGAAAAAATC
>TeaL_224479
GTGAAGAATGAAGAGACGCGGGTTCCAAATACCAGTATGCATTTTTCTTTTATCATTTGA
CCTGTATCTCATCAACATCTTGTGCTTTTGTGCTTCTTGTTATGGCATCATCAACTGATC
TTTGAACTGCATGTTAACTCAAGTAGACCTTATTGTGGAAGCCAGTCGGATACTTTAAGT
CAGGGCAAACATAAAATAGCCATCTAACACACTATACTTTGAACTTGAACTATATANNNN
NNNNNNNNNNNNNNNNNNNNNNNNNNNAACCAATACACCACTGTATTTTGTCAATATTGC
ACAATAATATGCATTTTGTTTTGGTTGAGATTGTGCAAAATTATTCACAAATACGAAAAA
CAGTATGATCAATAGATTTTTGATTCATTTGTAACAATTTCAGGATGACAGATCATCACA
TTCTGTTACATTCAAAGTTTTTGTTCCTCTTTGGATTTTTTTAATTATATTTCTTTCTTT
>TeaL_224480
GTGCCCTTCCCTAATGCTCTTTCCTGGCAAACCAAAGATAATGATCAACACCATTTTCTT
AGAAATCCAAATGAAAAGGTCTAGGGACAAAAGCATGAACTGAAGTTCTAATCAATCAGA
AGGTTTCTTAGAAGGCTAATATATGATTTAAGTTGTTCATCTATTATTTATCATTTTGTT
AAAACAAGGACTCTGACTTTTGCTATGGAATGCTTGCTTACTGTGCTTTATCATATAGAT
TTTGATGTTATATTAGAAAGATTGCATTTCTCTGTGGTTTTAGAAGGTAGAAATATTGGT
CACTCAGTAATCTGTGAGATAAACCAAATGCTAGACGATTGTTACCTCATAGTTTGGTGT
GAAAATGGGATAGATGCCAGACCATATCGGAGGGTGCTTGGGCCATTGTTAGACCACGGG
TGTTTTGTCCATCCGTAGGAGCAGAAACAGAGCTCTCAAC
>TeaL_224481
CGCCAGACCCATCAACGGAATGTAGAAGCATTAGATCAAATCATACAAAAGTACAGCAAA
AACTGAAACAGTAATAATTTCCGAAATCAATAAACAATTAAGTCACGAAGCAACTTATAC
AGGTTATGGGGGGAGCTTGACTGACACACCTAGATGTAATCGGAGTAAACTAAAGCATCA
AAAGCAAAACTGTTAGGATAATAACGGAATAGTCTTGGAATCCCATCCAGGATAGAACAC
ATACATCAAATAAAATTCAAATTTCAGTGGTCTTTTGAACACTTTGTGAAAGAGGTTTAA
ACTCAAAAAAGTAGCACAGGCATAGAAATGTATAATATTAAGGTGCCAAGAATGAAGAAG
TCATCAAGAGGTACAATCTATAAAATAATCAGAGAAAAATACCTTAATGCCCTTACAGCA
GTAA
>TeaL_224482
TTGTGTGGCAGCATAAATAATAAAACCAAACCACAGGAATCACAAAAGATCCCATAATAC
TTGACATGACTTTGAACAGCAATAGTGCAGGTTAGAGATAGCACAAAAAACAATCAACAA
ACCCAGGGTATACCAATATAAAGATTATAACCTAGAGCTTAAATTAGAAGATTATAGAAA
GGGCAACACAAAATAATAAAGTAAAAGAATAAAAAATAGAAAAAACGAACATAAAGATTT
TGAAAATTTAGTGGATCAAATCTGACAATCAGAAACAAAATACATACACCGTTTGGACCC
CATGCAAATTCATTAAAATATCCCTAAAAATAAAATCCAGGTCAGAACAAATCGCTTGTC
CAGATGGTCTAGTAGGAATAAGCCACCCAACTTTGGGTACGATGTGTTCCTTGGACATTA
TTCTTTATTAACAATTGGATCCACAGTACCAAGTACTGCCAATCATGGTGAGGGGCTGTG
ATAACCCCCCCCCCCTCCGGGGGAAAAATGGTTCTAGTTATATAATTGTGCAAGGTAGAT
CCTTAAATTGATATCCCCACGGTGCGTGCAGCCCAGGGGTGAGTATTGCAGCATATTTTT
AAAAATCCCATACAAACAAAATGTCACAATTGTAATCAATGTGGAGGTGGACCGTGTAAT
TTTTAGCACTATAAATAATAAGAAATTTCATGCAACAGATCTTGTCTTACATTAACCCCT
TAGTCACGTGTTTCTACCACTACTAATAGCATCAACCAACCCGCTGCTCTTCATTGATAT
ATAACAAGATAATTAATCCATCATCCCAGTGATATATCAGCTTAGTTAATAGCCTAATAC
AAACCTTTTTTTTTTGTAATAATATATACTCCACCCATAAACAGTAAAAACAAATAAGCT
AAGGATCCTTAGAATTGACTAGTAAGCATGGCCATATGTTAGATTACTCTTCACAAGCAA
TACACGTGCTTGGCACACCCTAGCTTCAATATAATTAATCAAATGCATAAAAGACATAGA
ACCTTATTCAGATAGGACGAAAATAAATACCTCCACCAGTAATTCTAACGAGGCTGCATA
ACATATGTCAACCCCACAAATAAAAAACTAAAAAACAATTAAAAAGCGCTGAACAAAAAA
CAAATAAGAGCAGATCTGAGCCAACTCATGTACATGAGCTCAACGCAATCAACGCTGTAA
AATAAAGTTCTAGTATATAACAGAAATTTTAACATCTCCAATCCTTACCCTTTACCCGTA
TCAAATTTAAATTTGAGTAA
>TeaL_224483
ACCTCCCTAAATAAAACACTTCATAGACAATACCTTCCTTTTCTTATGGAGAATATCAAT
GGTAAGAATCACACAACTCTTTTCATTGTAAATTTCTCACTTGGAGCTCTGTGTTGCAAT
TGAAGGAGTTGATTGCCCTTCCACAAACTTTAAGTTCATCTTCAATCTTGGCAACTTGAA
CATGAATTCCAGCAAAGACACTGCAATACTTACTCTGTAAATTCGGTATTGCAGCTTCTG
TTTACATGTTATGTGCAGAAAAAAATAATAGAGCATTCACTAATGAATATAGGGATGTAC
TGTCTGTGTTAGCTGACATAGAGAACCTGGTTCGTGGTAAGGTTATAAGCCCAAAAGGCT
TTACTATTACAGATCAAAACTGGTCCTTGCAGAGAGCTTGGCATTTACCAGGAAAAATCT
TTGCAAAGAAATAGTGATACTCTACGTTACATGGACTCGGGTGCAGGTATCGGGTGCGGG
TGTGTATGT
>TeaL_224484
CTGTGGCTACGTCTTGCAAAATCAGAGTCAAGAAGTAGAGTCTTATAAGTGAACAAGATG
TTTTCCTCTATCTTTCTTGTAATCTCTGTAGTTTTCAAGTATTCAATAAAAAGTTTCCAT
TTTCATAATCTCTTTGTCTGCTGTCTTTAATTTTCTGGAGGTCTAAGAGTAGTGATACAA
GCAAAGTAATATTCACCGAGTGTGAGAAATTACGCTTATAGTCTACTCATTGATAGGCTT
GAAAATATTCACAGCAGGCGAAGCAAGGTGGACATGGAAAATGCAAAAAAAAACCTCAAT
GCAAGCATTGTTCTAGGAAGAGAACCATCAGCCTTCCTCTCCTCTCTTCCACTCCTCTTT
TTTCTCAATTGTTGGTGATTTGCGACTTGAAGCTTGAAGCTGGTGTTTGGAGGCTTGCCT
CTGGAGTCCTTTTGAAGTTCTAGGAAGCCTTGGAGACTTGAAGCTTGGAGAAGAGTTCCT
CCATTCCTCTACCACCGTTGTCTCTGTGAAGCTCAAAGAGGTAGGATTTCCTGTATTTCT
ATGTGTAGATATCATGCTAGAATTTTGCTTCAATAAATCCGTGTTATATATGAGTTTTCA
TGTGTTTTTTACTTTGAAATGGTAGAAAACATGTCAGGGCTTTTTATTTTATTTTTTTGA
TTGCTACTAGGGTGTCGAAATCAAAGACCAACTAATCCCCAATGGTGCACAAGCCCTCGG
CAAGAAAAATGTTATGGTTTTTTATTTTTGGAAAAGGAACTAAGTTTGAACTCTTGTTCG
TGAGTGAGATAGTCATCCACGGTTGATCCAGTGGACGACCAGCTAGACCGGTGGTCCATT
TTTATGGGCAGTGAGTGGGTTTGGTTCTGCAGGCACTTGGGTTGTTTTGTGGGAATTCAT
CGGCACACTTTTAGAGTTCATTGATTTACTTGCTTCACCTAATTCGATTGCTCTCACCCC
ATGTTTTAATCCTAATTAATTATCAGATGTTCATGATTTTGTGGCATGACGTTAGGAATA
TTACATGTTATTGTAATATTGAGTGAAAAAAA
>TeaL_224485
AGTGGGATGAAGAGGACCTTGATCACTAATAGGTTAAGAAGATCCATCAGCAAGTATAAT
AGTAAGATCACTAGGCCGAAGAGTATCAAAAAGGGATGAATTACCAGAGATATAGGAAAT
AGCACCAGAGTCTAGAAGCCAAGGCTGAGTAGACTAGGCCACACATGCAACTTTACTTGA
ATTAGCCCTAGTAGCAGTAGAGAATGAAGGCAGACTGGGCCGAAGAGATTGGACAAGAGC
GGTAAGCTCACAAATCTGAGTAGTGAGAGTCTCATGAGAATCAACTGGAAAACCGGTGGA
AAACAAGGGTGACTATGAGGATGAAGCATCCATAACCTGATGCACATGATCAGGTTTGCC
ATACTTTTGCCAACACCATGGTTCAGTATGACCTTGGGAACCACAATGAGTACACTTGTG
ATCACCACGTGTGTGAGAACCAGGTCCACTACTACCGCCTCCAAGAGAACTACCACCACG
GAATCCACCACCACAAGAACGACCTCCACGAGAACCTCGGGGACCAGAATAAGAACCTCG
TGAACCAGAAGAGCCATAAAAAC
>TeaL_224486
CTTTCATTCCACCTGCACTCTTAACTGAAACTCTCTCTCTCACACACGCAGGAATGTCAT
TGGGCTTTAGTTTCTGTATCTTTCATTCATTTATTAGGACAAAAACTTGTGTGTGTTTTT
TCTTTTTCTTTTTCTTTTTTTGGTGTGTGTGTGTGTGTTGAACATCAAGGAGGCTTAGGG
CCCTGCAAGTGGTTCCACATCATACACTTGTGAACTATGATTCCCATAATGAAGTTGTTT
AGTGGTAGTAACTGCATAGTTCCCATTAGAAAACTTGCTGTCATAACTTGTTGGACATGA
CTTACAAGAGTTGTTAATATCCTGGTTTATGTTGTCAAATTGGGCATCTAAGGAACCGGA
ATACTGTTTCCTAAAACATTTTTTTAGAAGCAAAAGGAAGTTTCATTTAAACCAAAACAA
ATATAAAACCAAAAAAGAAAAAAGAAAATGGAGGCAT
>TeaL_224487
CAATTTGATGCACATTTCAAAACCATCTTAGTTCGAGGAGAGATTTAAAATTTGATACAT
AGGTTTGTGAATGATAAAGTAGACAATAGAAAGAAAGAAGAAAAAGTACTTCAATCAAAT
TATATGTGGTGCAAAGTACGAATTAGTGGAACACTGACATGGGTGGGTTGGCGATTGTTA
ACTAAGACATTAGTGACAATTAATTGTGCTAGTGATCCATTCAATGTTATGCTTTGCAAA
GTCCCTTAAGTACTATTACACAAACCATTTCCAAATTCCGGACACAATCTTTTGGTAGAA
TTTTTGTGTGGAGTTGGATATAAAAAAACCCTTGTAGTCCCAATTCACAGTGCTTGTGAT
ATTTCTAAGACTCAAGGTATACAACCCATGTCCTTTCACTTGACATGTCATTCCAAACAG
TTACCAAGTTGAACTTTGTAATGTTACAAATTCTTTTGACTTCCATGCTTGAATGGCCTA
TGAGTGTGAGTGAGAGAGCAAAAAATTCTATGGTGCGCATGTCATGGTGGTGCACTTTCA
AAAGTTACGATTCAATGTGATCGAATTATGACATAATATTATTAACCACCACATTGTGTC
TTGACTCCCTCAACTCAATATGGTTGGGTTACAATACAATATAATTAATAAACTTATTAT
ATTGTAACGGACAACATTGAATCGTAATTCAATTATATTGAGTCGTAATTTTTGAGGGTG
TGTACCGTGTGGAGTGCACACAGCAAACTGACCTGTGGGAGATGTTATTTAATTGGTCCA
TGCCTTTTAATGTGACTCGATTAATTATTTTGTATTTGCTTTAACCCAACTAAAAAATAA
TGAAAGATTTAATTCAAGTTATTGAGCTTAGTTCTTAATTCTTCTCTCCCTTTTGGGGCC
ATGTTTGTATTCCACCATATGCTTCACTTGTCCACTTAAGAAC
>TeaL_224488
CGTTTAAGATCAGTGATCTTATTTCTTGGCTGCTTGATTAACTAATTCCAAGTTTGGTTT
TTCTATTAAATGAGGTGCATTGTCGTAGTCATTTGAATAAGCTATTGGATAGCTTGATAA
TCATTGTCGGTTCATTTCCTAACAACTTAAGCTTTGGAATCAGTAGTGGTTCAACATGGT
ATCATAGCTTTAGTTTTGAGGGGTTTTGGGTTCAAATCTCTTTATTTGCTTTTGTTTCTC
ATTCAAGTCTCTTCGTTTGCTCATGTTCCTTGTTTGCATTTACGCTTCTTTCTATGTATG
TCTGCTTGCAACTTCACGTGCAAAATGAGGTTACATGAGGGAGGATGTTGGATGACTTGA
GATACATTGTTGGCCCATTTCTGAACAGATTGAGCATGCTTTATCTACTTAGCTCTCCAA
TTAGCTTGGATTTTTGGAGCCTAGTTATTTGTTTTTGTTTTTGTTTTTATTACTAACTTT
TCTTGTCACTCATCTTTACTTTATGCTTTCCTATACCTTAGAAGGAGATTATTTATAAAT
TGTTGTTTCTGTATGGATTATGTTTTTTATTTAAGTACTTATCAAATAACACAAATTGTT
ATTGAGGTTGAGTTATGGTGGCCCACAAGGTGAAGGCAGTTAAAAATTTCAATGCTTTTT
GCCCTCTTATTCCCTCACTCAGGGCAAGAAAAAAGAAAAAGAAATAGCACAGGCTATGAA
TGATTGGTTAATTTTGAGTTTGTTGTTTAATGTCATATGCGATGCAAGTGGCTCTATGGG
TCTTAAAAGGTGACCTAGTAAGCATGGAAATACTTACCAGATGGTGCATCTGCTTCATAC
TGGGGTTGGACATGTCACTTGAACACATGCTAGACATGCATCCAAACATACCCTATTATT
CTTTTCATTTTTATTTTGTTAAAACCAAACACACTGCAAACAAGTGTGGACATGCACACC
TGTTGTTTAGACTTGTGAATCAGATGTCAAGACCCGG
>TeaL_224489
AAAAAAAAAAAAAAAAACTTTAGTGAGTTTGTTTAGTTTGAAAATGGTGGAAAGTAGAAG
AAAACTAATTTTCTTGTAAAACCAATAGTAGTATTGCAATTAATTTTTAATTTATTTCAA
AATAACCCATGAAAAATTGAATGTGTGAGTTATTTATAACTAGACTTTTAAATTTTTCTA
TCTTTTTGTTACGAAATTTGCAAGAAAATATATTTTCTTTTCTTTCACTGTCACTTTCTA
TCAAATTTTATTTCTAGTCAAACAGAGCCTTGAGTAACACTGATGGAAAAAATTGGTATT
TTAGTCATTAAAATCAATGAAAATGGTCTTTTAAATATTTTATGTACACCTACATTGAGT
TTAATGGCTACAATATATTTTTTCATTGGTTTTACTTAACAGAAATATGCTGGTGGTTAA
CATTCTAATAAATCAAAAGACTAGGATTTAAATTTACAAAATTAAAAATTTAGGGTTTAT
TTTGATACAAAGTTCAAACTCTGGGGGCTTTTTTATTATAATTTTCCCAACAGAATATAT
ATAGACATATGTTGTATAATGTCAAGGAAGATATATGTTCAGGTACACAAAGGTGCAAAT
GTATATACTATATATACTAGCACATACACCAACATATTTATCTTTTATGTAGAATAGAGA
TGTCAATTTGCATGCAGGAAGTGTTATATGATACATTGTGAACACTGTGTCTTCGTGTTA
TTGCACATGGAATTAGATGAATACCTGAAACCGTACCAAAGTCCATGTAGCATAGAATAC
AATTTTATGCTAGGGGAGGATTCTTCTGCGTTCACGAGCCAAATAAGATAAGCTATATCC
TAAACATGAGTGTGTTAGTAGCTAATTGACAGTTGTTTTGGGGATGGTCAATCTTTTCGG
ATAAGCTAGATTCTAAACATTAGAATTTTTGGTCTTCTTGTTATTAATTTTCATTTGTCA
TCTAAACGATGAGTTAATGATTAAAGGTCATGGAGATGTAGAGGAATGAATTCTTATATA
TTTGGTTTTGAAGACCATGAGGTCCAGATAGAAAACTGAAAATAGGTGGAGCCAAGTAGG
GCTTCTCTAAGACGCATCTATAGGTTTTAATTTCGTTTTGGATGTTAGAATATCATGTAG
TCACCAACCCAGATGGCGGGGACAAGAAGCTACATTAAGCATAAGGCTTCCAAATTTGGA
TAGTACTTATATTCCTGTTAATTTCAAAGTTGTGGGTAATGCTAATTGATTGTCTTTACA
AAAGTGCTGGCCAAGCGTGGGAGCTGATATTGGATTGTCTTGGATTTATGCATACATTAT
CACCACTAAGGGTGCAAACTTTGAATATTGATTATATTCTTATTATTTTTATTGTAATAA
TCCACTTAAACAAGCTTAACCTTCTATTTTTGGGCATGCATAATATCCATATAAGTCTAA
CTTTTCATTTAACTTCTACAAGTTTTATTTGCATCTTTATTTATCCAAAAAAAAAA
>TeaL_224490
ACCAAAGCAACCACATCAAACAGAACAGAGCCAATAACCAAGCTCGTCGCCGCCGCCGCC
GCCGGCAAGGAAGTTAAGGAGGTGGGGTCTGTGGCCTATCAGTCTAGCCCACAAGCAGGT
GGCTTTTCAAGCCCAACAGGGGATGGTGATTTGGGCCTTTCTGGGCAGCCCAATAGTCTT
GCAGATTCTTTTGTGGGTCGGTTTGAGAGTTGGATGGGTTGTAGGGCTTCATGTAACCTA
CATCCAGGTGGGTCAGATCGAGTGGCTTCGATAGGGGTAGGTGCTCACCGGTGAGGATTT
GAGTTGCCGTCCGAACTGGAGTTGGTGGTCCACTGTGGCCTATCTGCTGATGAACAAGGG
TCATGACTGGTAGTGGCGTCGGAGAGTGGCAGTTCACAGTCGGCGGCCTCAGAGTCGGAT
GAGCTGGAGATAGAGATGCCTTGCGATGCGCCATCTGTTGATGAACAAGGGTCGCGACTG
GTAGTGGCGTCGGAAAGAGGTACTTCGCAGTCGTCGGACTCAGAGTCGGTTGAGCGACAG
TCCCAGTTGGTGTTGGAGACGTCTCGCGATGCATCTTGGGCTGACCAAGGAGGGAAGGGG
CATGAGTGTGTGGGATAGTCACAGGTCTTGGAGTTGCAGCCCTTAGCAGTGCGGGATAGT
GAATTGGTCACTTGTTTGAAACAAAAACAGAGGTTTGAGGATACTGGTGGATTATCGGGG
GAGGAAATCCCTTCGGCTGAGGCTGTGTCCCAGTGGGTGTTGGATCGGATTAGTGAAGTT
AGTCGTTGCTTGGGCCTGTCATTTGAAGGCCACGAAGAAGAGGCAATGTGACTTTTTGCG
GCGGTGGAGGCTTCATGGCGGCAAAGGACTCCTAGTTCAGGGGTGTCTCGGTCATTGGTG
ACCCCTTCTAAAGGTAATCGGGAGCTCAAAAATTTGGAATGTACTGTGAATTATGATCAT
GGTGTGAGGAATGTAGGACGGGGTGAAAGGAGAGATCGGAGGGGCCCATTGTTGTTGAAA
TGAAGTTAAAAATTGTATCGTGGAATGTGCGGGGTTTGAATGATAAGGATAAGAGGGTGG
CGGTGAAGGCAGTGTTGCGGAGTGCCAAAGCGGACGTTGTATGTTTACAAGAGACGAAGA
TGGAGGTGGTGGGAGTGGAGCTGATTCGCGAGGTGTGGGGGGGGGAGGTTTGTGGAGTGG
ACCTTTTTGCCCTCGTTAGGCACGGCAGGTGGGGTTCTTCTTTGTGGGGATAAGAGGGTA
GTGGTGAGGGAGGAGGAGGAGGAGGAGGAGGAGGTAGGAGGATTTTCTATATCATGTTTG
TTCCGTTGTGTGGTGGATAATTTCCAGTGGGGTTTTACTGGGGTTTATGGGCCTGTGCAA
AATTTAGAGCGGGGTCTGTTGTTGGAGGAGATGGAGAACATATGGGATGTCCCCTGGTGT
GTAGGGGGTGATTTTAATGTTGTTCGTTGGCCATCGGAGAAGGCAGGGAATGCGAGGAGC
TCGGAGGCAATGCGGGCTTTCTGTTCTTTCATTGATGATTT
>TeaL_224491
ACACCTCGCGAATCAGCTCCACTCCCACCTCTTCCATCTTCGTCTCTTGTAAGCATACAA
TATCCGGGTTGGTACTCCGCAAAACCGCCTTCACCGCCACCCTTTTATCCCTATCATTCA
ACCCCCGCACATTCCACGATACAATTTTTAACTTCATTTCAACAACAATGGGCCCCTCCG
ATCTCTCCTTTCACCCCGTCCTACATTCCTCACACCATGATCATAATTCACAGAACATTC
CAAATTCTTGAGCTCCCGATTTCCTTTAGAAGGGGTCACCAATGAGCGAGACACCCTTGG
ACTGGGAGTCCCTTGCCTCCATGAAGCCTCCACTGCCGCAAAAAGTCGCATAGCCTCATC
TTCGTGGCCTTCGAAGGACAAGCCCAAACAATGACTAACTTCACTAATTCGATCCAACAC
CCACTGGGACACGGCTTCTGCCGAAGGAATTTCCTCCCCCGATAATCCCCCAATATCCTC
AAACCTCTGTTTTTGTTTGAAACAAGTGACCAATTCACTATCTTGCACTGCTAAGGGCTG
CAACTCCAAGACCTGTGACTGTCCCGCACACTCATGCCCTTCCCCACCAACTGGGACATC
GCAAGACATCTCTAGCTCCAGCTAGGACTGTCGCTCAACCGACTCTGAGGCCGCCGACTG
AGAAGTATCTCTTTCCGACGCCACTAGCAGACGCGACCCATGTTCATCCGCAGATGGCGC
ATCGCGAGGCATCTCTAGCTCCAATTGGGACTGTCGATCATCTAACTCTGAGGCCACCGA
CTG
>TeaL_224492
CCTCACGGTACACTCCCAATCCCTCCCTTCATTTCTCATTTTCATTTTTTCCCCTCAATT
TTATCTCACTATTTATATAAAATATTCACTCTCTCTCTTTTTCAATTTCACATTTATTTA
CTTGGATTTATATAAAAAAAAATAATAATTAATTAGTGTTCTCAACTCAAACTCCGATTT
TGAAACCCAGTGATCGTCATGGATTTCATAAATAAATAAATCTATTTGATCTGTTCTCTC
TCTCTCTCTTCTCTCTCTCTCTCTTCGTCTCTGTCTCTCTAGGGTTTGAAGTCAGAACAA
CTCCTTTGCTCGACACAACACAGTCCGAGATATATATACGTATATCTGTATCTGTGTGTA
TATATATTTTTCCCCAATTGTACGTTTCTGAGTCTGAATATTTTTTGTTTTTAAAATTTT
GTTGTTGAAAAGCATCGAGTTTCTTTCTACCTTCT
>TeaL_224493
CTATCAGATTGGAACAGGCATGGTGTCACGGGTTGCCTTGCAAGGCTAACTCCGTGACGT
TTCGCTCGCGGTGGTGTGGCCATTTGAGTGCTCAAGAGTGGCCGTTGGAAGTGCCTCAAC
ATGGCTTAACATTGGCCCCAAAGCACCCAAAGGATTACGGCCACCAAGNNNNNNNNNNCA
ATAGCCAGCAACACTAGCCAATAGTGCAAATTTTTGGTGTGTTGTTTGGGCATCCAAATG
AAGGAGTTTCGAGTTGAAATTTTTACTGGAAAGAGGTCTTAGGGGAAGTGTTTTCCCGAC
CAAGTTTTATGATTTTTCTCAACTTGTGAAATTTATGAAAAATCATTATGACTCCTCGGA
CATATTGATGTTTCCTCCTGCCAGAGGGCTAATTGCTTAACA
>TeaL_224494
AAACAAACCAAACAAGTAACCAACATGTCTGTGACAACAATTACAGTTTCCACAATCATT
TGCATAAGTACACAATGTATTCTACACCAAATTAAATTCGTTCAAATACTATTGTTCTAT
ATAACTGAAGGTGGCGTACCCTAATATTGTCTGTGCTGCTTTCAATAAGGAAGCTTTTGT
GAGCAAGTACTTGAAGATGGAGGGTGGTCAGATTTTTTGGGATAGTGCGGATCTACTTGC
AACCCTGTACGCCACTGACATTGGATATGGAGATGATACCATTTGATGGAGGACATCCAA
ATCTAGTTAGTCAGATATTAAGGGTATGTTTGGTTTGTGTTTGAGAGATGTGTTTTTGGG
TGCAAAGGCGAGACAATTAGGGTTCATGTTGAGAGGCCTTCAACAACTTCATCGCGATAT
TCAAGAC
>TeaL_224495
CTTTTTTAAGTTATGACAAACAAGGCCTTAATTTTTTTTCTTTTCTGCACTCGTGTTGCA
TCTTCTGTACCTGTGTTGCATCTTCTGCTTAATGTTAATTTATGTTTTCCCTTCAGTAAC
TTGTACAGATTATCTCTTTAAAGATTTAAGAAGTGATAATATGCTTAAAATTTTGGTCCC
TAGTAACTTTTGAGTGTTTGTGCTTCCTAGGTCGTGTCACTCATGTAAGTTGATATATGC
TTGTACATTTATATCATTTAAAAGACCAAAATCTTTTATGGAACTATTGTGAAACATCTT
TCTTTCTCGTCTTTGACTTATAAACTGGATATGACATTTCTTTTTATGAATTAAACTGGA
TATGACATTTCTTTCTCGTCTTTGACTCATCTTTCCTCCTCTGGTTTGTAGCATTTTGCA
TAGAATCCATACTTCTATCCAAGTCAATTCATTCCTGTGAATCTATCATTATAATTTATA
GTTTTATAAAATAATCTAGGGACCATTGCTTTGTGCACAGGTAAATCCATGGGCTGCCAA
GTATCAGAGCATGGGTCAATGTTGTTAGAATTGTATGATGCATATCGTACAATATTTATT
GTATCATATGGAAAAAGGTGTCTTCTCCTAAGTCATTTGTATGTTTTTCCTTCTTTGGGA
GAGGGAGAGGACATGCTAAAATGGATGAGATCCAAGTCAGGAATATTTAAGGTTAAGTCC
TTTTATGAGGCATTTTTGGGGAATTGGAGTCGAGTCTTCCCATGGAGAGGAGTTTGGGTG
GGTCCAAGTCTCCTACAAAGGTTGATTTTTTTGGCTTGGATGATAAAGCACGAAAAGATT
CTTACCATTGATAATTTGAGGAGGAGACATTCATGTGAATTGTTGTTGTATGTGCAAGGT
TGATGGGGAATTAGTTTTTCATTTTCTCATTCACTGTGTGGTGGCAAGAGATATGTGGTT
TGGTTCTGGACCATGACCATAAACTATATAACTTGTATTCTTGGGTCAAGTCACATCCAA
ACAAGTCCTAGAGAATGTTGCTTGCAAATCAGGAACTGGATAAGTCTCTTAGCGTCGAAA
CTTGTGATGTCATTCATTATATTATTTAGTACATTCTTGGAGGTAAGTACTTTATGTGTA
TCTTTGTGTGTGTGAACTAAGGTATGTATGAGGTTTAAAAGCATTGATGTAGATGATGAA
TTAGCAATTAAATTATAGTACAAGGATTTCAAAAGTATTGATGCCATTGGCAAAGTTGGA
TTGGGTTTTACCCTCTTGTGTTCATCTGTTGGTAATTGATCTTAGTTAGATGGTTTGGCC
TGATAAAACGAGGGTGCTTTGGGTAATTTGGTTAGAAAGAAATTTGATAAATTTATGAGG
AAAATATGAATGTGTGCAGTCACATAAATTTTCAATGATTCCAAACAAATGTGTTTCAGT
TTATTATATATGCGGAAAATTCATTGTTCTTACTTGCTTGTAGCTGGTAGTCAGTAACTA
TACAATTTGAATGTCAGTTACACGCTCACTCTATTTGTGCTCTTGTGATGTAGGAGTTAC
TACAGGTGTTCAAAT
>TeaL_224496
AATTGCGAGAATCAATAAAATTGATGGACAATCTCCTTTTCTGAGAGACTAACGCTTACC
TCTTTCTCACCCAATCTCCAAATTTCTTCCAACACCCTTGCCTCTGCCAAATTCTTCTTT
TTTCCATTTCTTGAACTTCTCTTTTAAAAAGTTACAATTTTTTTTTAGCAAGAATCAAAC
TTGGATTGCCCCTCTACTTGGTAGCCTCTCCACCAATCTAAGACCTTGTCATGAAACCCA
AACCTGCAGTTCTTAAGTTGAAAAGATGGCTGACCTCTTATTTATACTACCTCTTTCAAG
TAGGATAGGCACATGGTTGTACGACATTGGCAAAGGAATTTGAATTACATTGGAAAATTT
TTCCTCCCAATCCATCAAGACCTTGACATGGTCAATCTTGTGCATAGAAGGGGAACTTTG
ATTATTAGACTAGGTGAAAGTCCCCCACAAGTAGAGGAAGATGTGTCAACTATAACTCAT
AAACTAAGAGAGAGAAGTCTCTCATGGCTTGAAACAGCGGAAGGCCTCCCAATCTCTCAC
GAGGGTACCGAACCACGTTAAAATCCCATCCTAGGCACCAGGTGGTTGTCCCATCTATAA
GCTATGTCAACAAGCTATTGCCACATCTCCCTTATGCTCTCTATTAATCACTAGGCCATA
AACTCCTGTGAACGCCCACCGAATGTCCATCCTCCACACATTTGAACAAATAGGAAAGAA
CAAATCAACCCATCTCACCATCCTGTCTCTCCACCACCCTCTTATACCAAAGCACAAGAC
ACCCTCCGCATTCCCTTTTGCATGAAGGTGAGCCCATCCCACAAGCTCCCCACACGCTCC
TCACAATCTCATCCATCATATTTTCGTATTTAGTATCCGGAAGACACACCATATCCGCTT
TTCAATCATTAAGAAGAGATTTCATGCCACCCTTTTGTCCTCTGCACTCAAACCTCTTAC
ATTCCAACTAACAATTTTGATCGTCATTTTGATTAACAAGAATATCCCCTCGCCTTCCTG
CCAATTCTTCCTTCCCCTATCACTATGTTCATAATTTATAGAGCCCTCTAAATTCATAAT
TTTGAGCCTCAATTCTCTCCCTGATGTACTCTGGTTCAGTTCATTCATTGCTTCCTCGTC
AAAACCATCACATGAAAACCATATAAATTAACCGAATCCATTGATTCTTTTCCGGACTCA
TTTTGATACCTTTGGCTGCAACTCTTTTGCTGTCAGC
>TeaL_224497
GGCCCAAAGAGCCTTAAGCCATCCGTGTTTGAAACCACGGTTCTCGCAGCGACAAACATC
ATTGGCCAGCTTCTCCTTGGTTTTCTCGATACTGACTTTTTGACTGTCAAAGAAGCCTTC
CTCATACGCGTAGGATCGTATGGCCTCTGTGGCAAACATGGCGGCCATATCCCGATCGGC
TATAGCATGGTCTATCAGTCGCTAGTTTACTCTATTGGTGACAGCCATATTTGCCGACCC
CGCGGGCAACTTCTTGGCAGCCCTAGCTTTGCGCATTTCGCTCTCCGCCTTCTCAGCGTG
ACGTTCCAAATCTCGAATTTGCTCATCCTTATGCACAATTTCTTTTTGAGCGGCCTGCAA
CTGCATATCGCTCTCGTTTGCACAATAGAGTCCCTTGATCGACCCATGGACACCGTCTCT
AAACACCTCATAGTCACTCCGCCCGATTATAGACTGTTGTACTTCGGGTGGAAATATTTG
ACGAGTAAAGTCCATTGCCACATTGGGATCGTGAATGATCGAGTCTGCTCCAGTCATGGG
CTTGTTGCCAATAAAGACAGCAAAACTTAGAGGGCGTGGCAATCTACTTGGGTCCTGCCG
AACGGATGCCCATGCACTTGCCGCCATGTCGTTCCCTTTTTGTTGTGCCCCGCCTCTGGG
CGATTTCTCCATTTCACTCCTCCTTGGAGACCTACTTCGTTGACGGGGTGAATGTCGTGT
CCCCCGTTCCTTTGACGCTATAGTACTCGCTCGGGAAGCTGCTCCACGATCCATTTCCGC
ATCTAGCTTTGCTAAACTTTTTCCCTCGCCTTTACTGTTGAAAAATAATCTGCTAGACAT
ACGCTCACACTAATAACTGCGCAGATGCTTTTGTCTCTTCCACTTGACTCGCTGCTCACA
GTGGCGGGATACCCCTTTTGTGGGCTGCGCAAGGGCTACTTAATTACGCCTCCTTCATTA
ATTTGCAACATGCACCGCTAACGATGCGATCGCAGTCGCCACTGGTAATCGGCGAAAATC
TCATGCTCAAATGGGGCAAGGGCAGATATTCTCATCTATTCGGCTCATCCATATGTGGCC
GAATTATTCAGCTGCCCCACTTGATCATAGGAGCCATGTTATGCAATCGGCGGAGATCTC
ATACTCAAATAAAGGCAGATATTCTTATCTATTCGGCTCATCCATATGTGGCCGAATTAT
TCAGCTGCCCCACTTGATCATGGAGGCCATGTTATGTAATCGGCGGAAATCTCATGCTCA
AATGGGGCAAGGGC
>TeaL_224498
TCCACCCCAGTCTCGTCAATCTCTCCCTCTTCAATGTCAACTGGAACGCCCTTCTTCTGA
GCTCTATCAACACAATCACTCTCTCTGCCGCGACCATGGCAGGACTTGCAGCAAGCAATA
CTATTGCTGCCATTGGAGTGCCACTTTTTGCTTTTAAATTGTCATCAACACTCTTGTTTT
GTGCAGCCACAGGGATGTTGATGGTGATGAACAAGCTCCAACCATCACAACTTGCTGAAG
AACAGCGCAGCGCTGCCCGGTTGTTTAAGCAAAGCTATGGAAAAAATGAANNNNNNNNNN
NNNNNNGCAAATGGAGAAGGTTTTGGCACTTGACCAAGCATACCCACTTCCCTTACTTGG
AGTCATGCTTGAAAAGTTTCCTTTAACATTTGAGCCTGCTGTTTGGTGGCCTTCAAAACT
TGCCCAAAATGAAAGAAAAGTATATGAAGACAGAGAGGTTAATTTGAAGAAGAGGGAGAG
GAAGGA
>TeaL_224499
GCTGTGTGCACAGTGCAATATATGTAGGTGCGGAGAGAAGGTGCGAGGGAGGACCCACAC
ATGCGGGGGTGAGAGCCGCACGTATGGGAGGACGTTCCGCACATGCGGGAGAAGGCGCTG
CACGTGCGGCCAGGCGCGTGATTTGTCTTGTTTTTGTGCTTTTCAGCTATGTATAGCTCT
TTTTGTCCCCTTTTCATCCATATATGAATGTACCTCTCTCTTTTTCTTTTGATCCGAAGA
ATCCATTGAGATTTTGGTGCTAGTCCCTTATACCAAAATGATGAGCATATCGATGGCTTC
GTCTTGACCGGTGGAGATCGAATTCTGGCAAAGTTGATTTTTGGGCTTTTCTCCTCTTCT
CTCTTGGG
>TeaL_224500
TTCAATTTCTATAACAAATAAAATATTCCTGTACAAAGACTATCCTTCAATAGTGAATAC
TTGATTACTAGTGACAACAACATTAAATCATACTCAAATAGGATGTATACATCATTTGAT
TTATTTCTACAGACAACACAGGGAAAGATAGATACAACCATTTTCAGCTTCAAAATCCAT
GGATTCACCTCATAAGCCTACCAGGTCTCTCTCCACCAACCTCTTCTTCCTTTTCCTCCT
TTTATCCACAAATCTTCTCACCTTGTTCATTTCCACCACTTTCCATTCTTCTTGCTCTCT
TAAGAGTCTTAACCCACCACCCATTCCTGCCAACACTGCCGCTGTCATTACCGACTCAGC
TCCTAAAGATGATGATTTTAAAATACTTGATGACTCTCCAACTGCTTCAGACTCAGACTT
GCCACCTGAATTCATAGCCTTCACATCTGCACAACAACTCCCATTTGGATTCAACACCAA
TTTCGATTCCGACAGATTCTTCCCTCCGGTTGGCCGGCCGTGTACCCTCTTTCCTGATGA
ACTGCAGCGCTTCATGTCCTACAAAGTCAACGGTTCGTGTCCTGACGATGAACTCCTAGC
TCAAAAGCTCCTTCTAAAAGGCTGCGAGCCACTGCCTCGCCGTCGTTGCCGTCCCGTTGC
TCCACCAGAGTACGTGGAACCCTACCCTCTACCTGTTAGCCTGTGGTCCACTCCATCTGA
TTCTTCAGTGGTCTGGACAGCATACACTTGCCAGAACTATACTTGTCTCATCAACCGTAA
GCGTAATCAGAAGGGTTTTGATGACTGCAAAGACTGTTTTGACCTCAAAGGTCCAGAGAA
GACTCGATGGGCCGGATCAAACATTGGTGCCGGACTCGACTTTTCCGTTGATGAAGTACT
TGCAGTGAAGAAGCCAGGGACAATCCGAATAGGTCTTGACATTGGAGGCGGTGTGGCTAC
ATTTGCTTTGTATATAAGCATTTCTCAGAGACTTCCCTTCTTCGACAACACACTAGATAT
AGTGCACTCAATGCATGTGTTGAGTAACTGGATTCCAACAACGCTGCTACACTTCTTATT
TTTTGATATCTACAGGGTGCTTAGGCCTGGTGGGTTGTTCTGGCTTGACCACTTCTTCTG
TGTGGGTGAGCAGTTGGAGGAGGTGTATGCACCACTGATTAATAGCATTGGATTCGAGAA
GGTGAAGTGGGTAGTGGGGCAGAAGCTTGATCGAGGGCCAGAGCTCCGGGAGATGTGTAT
TTCAGCTTTGTTAGAGAAACCATTGAAGAATTCTTGGTGA
>TeaL_224501
TTCTTCTAATCCATTTGTTTGTGTAAGTACTAATTTCCCCACATTTTTCTTTTCATGGTT
TCAATTGTTTATTCAGTTTTGTTACTCTCATCTGACATTTGTGAGTTTTTCAATTAATTT
TTTTGAAGTAGTTTAGGCTGTTCTTATTCTATTCCTAGCCTTCTGAAAGTGCGATACTTT
CTCCTTTTAGGTTTCTAAGCAATTTTGAGTATGTGGGGGTAGTTACCAACTTACCCCAAG
NNNNCCTCCTTATCCTCAATTGGATCGTTTTTGTCTTCAATTGGTCTCGTTTTAGGTAAG
TTTCATCGTATCAGAGCTCGACGACTCTAATTCTGCCTACTGGGTTTCTGTTGTTTTGCC
TTAATCAGGAAAACCCACTTCTCTGGACTTCGATTTACTTATTCCTTTTCTTCTTCTTTT
TTTTCTTCTGTTTTTTATGGTTCAAACAATTGGGATTTATGGTTTTGTGAATTCAGTTTC
AGTAGAGTTGTTGAAGTTGTGTTAGATCTTTGTTGATTC
>TeaL_224502
AACATATCTTTAACTTGAACAAAGCAAACATATTTGACTTGCAAACATTACATAGTGATG
GACATCTCAAGGATTACAAGGTGCTTAACCGGCCCGGGTACTGGCTAAACGAAACAAGAT
GAGCTCGGCCATAATACATGATTGGATATTCCACCAATTGTGGGACATGATCCAAGAATG
CCATCTAAGTACATGATAAAAGAGTATAGAATGTTCATTCATAGCAAAACACATCATAGC
TTGTAAACATAATCAAGGTTTGCATTGAAAACATAATTGTTTGAACATAGCGTTACTAAA
TTACTACTCACAAATGGCTCTGAGAACGAGGGTGTAACTTCTTCAAAGCTTAACCTACAA
AAAAGAGAAAAGCATTGAAATTCCTAACTTACATGCATTCACATAACAAATCGGTTGTCT
AAA
>TeaL_224503
CAAATAAGGATTTCAGCGGATGATATTATGGAACCTCCATGGCAAGCCTATAATGTCCTT
AGAAAGATGGAGTATCCATATGAGGCCAGTGACACATCTTTTACTCTCCCATCTATTGTT
TTATAGCGAGAATATTTGAAATTTTCTTTTGCTCTCTAATTTGAGATTCGGGGATGCTAT
GCAGCTTAATTATTTCATTTGTCTACTGTTGGTAGAAGGTGCAGTGCATGATTCTTGTAA
TGGAATTCATCTATAATTTGAACATTATGCATTGCCCTTCCAATGAAATAGGAAATTTTG
GAGCATACTTATAGTTGTAAGACCGTGTAACAAAAATCATCAAATGTAATATTCATTCTC
TTATGATTCCGTTTGGATGTCTCTTCTTGTTAATATGTCTAGTCTTGATCTTTGTCTACT
GTTTCAGCATATTGTTCACAGCATGAGAG
>TeaL_224504
TAGAGAAGTTCAATTTTAGATATATAAATTCACCAATAATAATGTGGTAAGGGAGTTTGG
CCCTATATGATTGAGGGATTGGGTTTCTTTCAAGTTCAAATATGAAATTGAGACAATTTG
AGAAGCCCATGGTGTTACCATGAATCAATCTAAAATGTTCATTTTGTGGAAACCATACAT
ATCATCCAAAAAAATGGATGATCTATTTTCAAAACACACTTGTCGTTCATTTTTATAGAG
ACAAATGGGATAAGATGAATAGAATACAATTATTGAATCGACCCTAATTTTTTCAGTGGA
TGATATACAATGAAGACTCTACAAAATAAACAATTCAGATCATAGAAATGAGACTCGTTT
TGCATCCCACAGGCCCATCAAGTTCCATTTTGAAACACACTTAGATATAGAAAACAAAAC
TTTAGATAGTAAGGTAAATCAGTGACAATATTTTTTTCATGCTTTAAAATTTGTCATTTC
CTTCTAGTTCTGCACCAAGGCTGCGGTAGATCTTATCCCACTCATCCACACTGCTCTTGT
CCTTTGTTGATAAAAGACCACTAATTGCCACAACTGCAAGTGGCAATCCCTCACATCTAT
TCAAGATGGCTTTTGAAAGTCTTTCCAAATGTGAAGGGCAAGAATT
>TeaL_224505
GAAAAGGAATAGGAATACAACCTACAAAAGGGAAAAGGACGAATCTACCTCAGAGAAAAG
TAAATAAAACTGACTAAACTAGTGTTTTTGTTTACCAAACACAGGTTTCATCTATTTATT
CCTAGCAGACATGTCTGTGATCAATACGCATAAATGGGGAAAAATACGAAATCAATTTCA
ATTGATGTTTTTTTTGCTAAATGAAATCTTTAACTAAAACAAAAAATAGAAAAAGGGTGC
CAAACTGAACCAAAAAAAAAAAAAGATTGAGAAGAGGGTATCAAACCATTTCACAGTAAT
CAGAGAGAGAAGAGAGAGAAGAGAGAGAGAAGAGAGCGAGGTAACAACTCGCACACCATT
TCACAGAGCAACCAAAAAAAAACTCCTAAATCGATGTGTATATATATCTATATATAACAT
ACAAAGGGCATGAAATCTTACCTTTTTTGTGCAGGTCAACGGAAACAAGGGGCCAAACTG
CACGATCAGCTGCAATCTTGGAGATGTGGAGGAGTTTGTCGTCGGTCGCCAGAGAGGAGA
GAAGCAGAGAGGAGAGTAGTGTGAGAGGAGAGGAGATTAGGGCAATGGGATATATCATGG
CAATTTCGTAATTTTCTCAATTTTGGAGGGGCATTTAAGTCATTTTAACCCCCCCTTACC
AGCTGCCTGCATAAGTCGAATTTGGTTAAGCATCCCCCGAGCTACTTTGGAAAATAAGCT
GAAAATAGCTTCACTTAAGCTATTAGTTATTTTGATAAGCTGTGCCAAACACTCAAATAG
CTTAAATAAGCTGTTTATAAGTTGTGCCAAACAGGCACTACAACTATCTGTAACTATACA
TACAATCATAGACCTATGAATCTAGTAACTATACACCAACATCCGTGTGCATATCTTCTT
GCACCAAACAGCCCCAAACCAACTTAAATAAGCTTCGGAAGGAAAAAAAAAAAACAAGAT
TACTGG
>TeaL_224506
GTCATTTTTGGCATGTTTACAAATGACAGGCTCATGGAAAAGGTCGAAGAGTTGAATTTG
AAGCTGAACACGATCATGTTGGCGATACCTGAAGCAGAAAGAATTTACTTGCTTGAGAAA
GGGAAGGCCAAGAAAAATGAAGCATCAGAGCCAGATGCTCACATTGTCCCTGCCATTGTC
CCTGCCTAAAACATTTCTCACTCAGCTCATCATGAATGAGTGGCACAAAATTCTGCTTGG
ATTTTGAAGTGATGAAATAAAAAAGGGTTAAAAATTGGTGATGTAAATGAGTAGTGTTAC
AGCAATTGGT
>TeaL_224507
GATGGGCTTTTTCAGTATCTCTCGGTGGGTTTTTGACTTAATTGGCAGTATGGATGCAAT
TCAGTCTTGTGATTTTATCATGTTATATCATATTTTATTTTGTCAAATTAGTAGCTTCCT
TTCCTCCAGTTTAAGATTTACAACTGTAATAGTAGGTAAGTGTGGTAAATGGTTATCTTT
CAGTTCATCTTTTACTGAGGAAACAGTTCTTGATTCTGTATGATATTCTGCCTTTATTTT
TCATTCTCTGATACCAATGTGAGATTGTTGTTACACGCAGACAGTATTTGGGACTGATTT
GCATTCT
>TeaL_224508
GAAAATTCTTTCTTCAGTCTGGAAATTTGATCAAACTAGTTTAGCATTGTTGACAATGTT
GGACATGTACTGTTGTGTGCTTTATTTTGGTATCACCAAAGATGTTGGTACAACTGGATG
CTTCTTTTCTTTTCTTTTTTCTTTTTTTCTCCACACTCTCTGTCTTTTATTTAGCTTTTG
TATTGCAATGCACAAAGTTCCACTAAATTGTTGTTTTCCAGTATTAATTGGTAGTTCTCT
CTCTCTCTCTCTCTCTCTCTACATATACCCACACACATTCCTGAAAACATCTGAAAATAT
AATAGCATTTTAATTTTATGCAAATAGTTTTGACACTGGATTCTTATGTGTGTTTATGAT
ATTGAATATACATGTCTGTTTGTGTGTTTATATATATATACATTTGTATTATCTGGGTAA
ATTTGTTTTTTCCAGTATTATCCATCTCATTGAACTTGAAAGCTTTTAACTGGGCTTTAT
TGCTTCTAGTAAATTGGCTAGTTTGTCAATGTGATAAGTTAGGAGGAGCCAAATATTAGA
AATTCCATCAAGGTGATTGGGATAGATTTCCTTGGTGTTAGACAACCCGGTAGTTTATTC
TCTAAGACGGTAGATTCTTCAGATAAGGTTGAAAACATGAACGGATTCTCTGAAGTGTGA
CCCCTATGTTTATGCAATCAAGTACAATAAGAAAAGTTCTCTCTCAGGGAAGGAGAGGCT
GTTGAAGTGATTCCTTCGTTGCCTTTTCTCATAGCTGGGTCGGTAGCATGATCATGGCCT
TTAATTACTCCTATTAGGAAAAGGCATTCAAGAGGTTCCATTACACTGACACCCACTTGC
ACACAGATTGAGTATAAGAGAGAGAAAGGTAGCAGCATTAAAGATTGAGGCACTTGTAAC
AGATAAAAATGTGTGTGTGGAGGTATTGCACAATCACTACTACCCTGGCCACAAGTTTCA
AACCCCACACCAAAGTTAAAGATGTTCCTCAAATGTGCACTAGCACAGTAGCTTGTGATG
GTGTGCACACATGCATGCCTTTGTCGATGAGGCATATACCTTCAATACTGTTAATTATGA
GGTTTAAGCGTTACTACTCTTTAAGAGTTCTACAAGGCTTATGCTTCACATCTGTGGCAC
AAAATTTGTTAGAACTTTGAGGGCCCTTGTCATGACTTGGTCTGTGAGGCTTAGTTCTCA
TATCTGCATATCTGCTGCCACTACCATAAGCTTCTTCTATGTTTGAATTGATTTTTTAGA
AAGAAACAACCCCAGGTAAACAAAAAGGGATGGAGAGTGGAGTTCTGTTGTGCAAATTTT
TGTTTATAAATTATTATTTATTATTATTATTTTTCATA
>TeaL_224509
GAGAGAGAGAAGATGCCAGTGGCACGACCCGAATCATCTGGTGCAAGGGTCATCGCTCAC
CTCGACATGGACTGTTTCTACGTTCAAGTGGAGCAACGTAAACAGCCCCATTTAGGGGTC
AATTGTCGGGGTTCTTAGGGCACTTAGAATGAAGTGTTCTGTTTCAACGAATTCAATGGC
GAAACCCAACATTTTCCCTTTGATTTTCTACATTTATTGGATTACAAACATATTGCTTCA
ATTTTGTTTTCTGTTTATTTATTGAAATTATTAAGTACCTGATCACTGTTATTCATAATC
AAACTATTTTTCATATTATAACCCAATTAAGCAATTTTACAAGCATGTAACATGCAAAAC
CATAAGAACCCAATTCTGCAATTTTATAAAGATGTTATACATGACCATTGTCTTTAATTC
CTGACACTATTATGCTCTATTGGTTCACTGGAAAGTGAGATGGAAATT
>TeaL_224510
AGCAAGGTCAACAAGCTTTGCTCTGAAAAAAATAAAAAAACCCATAGTTAGTGACTCACT
TTGTATACAGCACAATCACACTTATTATATTGACTAGTAAAATCATATTGTATTGACAGT
ACAAATCACACATTGGGAAGAAAAAGAAAATATAGATATAGAACAATCTACTACATATAG
TTTGGACCAAATTCCAAAAGCAAACAGCTTTCTCCCACTCGTATCATATTTTAATTCACC
TGGTACAAAATCAAAATGGATAGGCCCTATTTGGTGCAACTTGTTGGAGCAGATTATAAG
GCTTTTTAATTTAGGAATCTAAGCTAGAATGTTTGGTACAACTTCTGCTTGTAACTTATG
AGGCAAATAACTTGTGGATTGCAGGAATTTTAGAGGATAGAGTTCAAGGTTTGTCCAAGC
ACCCCCGATCTATCCCTTGAAGTGAAGGAAGCTTGTTTGTTCTCATCAAATGTGAAATCG
ACATTCTAAGCTTCAGTCATCGAACTTCTCACTTGAACCTGAGCTTTTTGCTTTTTCCTA
GTCATTTAGTAGATTTTGTCCATGGAATATTGTTACAAAAGAGGTTCTAATTTTTTTTAT
ATTTAAACCATGTATTAGAATTAACTTTTAACAACAACCCAAGACAAGCTATCCATATGC
GTAATCCTCATATGCTTATGTATAAAAAATGTACAAGGCACACACGTCTCAAACTACGAT
GAGCTCTCGATGTGTTTTCTCTTTAGCCTCTCCTTGAGGCCTGTCTTGATGTGAGCCTCA
GTAAAGCCTTTTAAAACTTTGATTCTACCTATGAAAACATTCAAAAAAATTTATGAATGT
GCTTAAAAAATTCATAATATTATCCAAACCAACTTGATTAAACGTGTAAAGAAACATCAA
ATACTTAGAATTGGAACCTAACCATCCTCACTGTACGGTTTTGGTTTGGACCGATCTGAA
ATAGTTGACCAGTTCCACCAAATATTTTAACACCCTTACTCATTGAAAGGAAAGAACACT
ATCAAGTATGGTCCACTACATAAACTTAAAACAAGAAATTCCTATGCCGCCTCAGGCAAC
AGTTGCAAATGATTATCAATGAGTATGAACTTTTTGTAGGTTAAAGCAGTGCACTAATCA
TAAGATTCATAACATTAAAACTTTTGACAAATCTACAGATTATTATTCTAAATGATGTCT
GAAAATTTACACACGGAAAAAGGCCATATAAAAATAAAAATTGGAAAAAGGGCAGGACAT
CACCCCTGAGCAAAAATTCGTCCAGCA
>TeaL_224511
CCAAAATGTACCAAACACAAATAAAGTAAAAAATAATAATTAGGCCGGCGTATTGTATCC
GTGGCTCAAATTAGACTCCTCTCTCCTCCCAGATCACACAGACCAACTCCAACAGTCCTC
TTATATGATTAACGGTAATGAGAAAAGAAACGGAACGAAACTCAGTTCACCACAATTTTC
TGACTACTAAATTACCTGATCCCAGTGAGAATCCAAGCAGACCATTTTCTCAAGGTTTCT
AGTTAGAACAGAAGATTAATAAGAATGGACGATGAATATGTGGCTCAGCATGATCCAGAG
TTGCGTGAAATTTACACACCCGAAGGTGTAACTTTTGATTCAAAGGATGTGGGAGAAATA
GGAAGTGCCATGGAAGTTTTGACTGGTGTAGACTTGGACTTGGCATATTCTTCTGAGAAG
TTAGTAAATTTGGACAAACTATTGATGCACGTGATGGCTAGCGAAAATGACCTTGAAGCA
ATGGCCTTGGATAACAACAACAGCTCTATAATCCTAATAGAGAAAGCATTTGTATTTGAT
TTCTTATCTGGTTTTTTAGATTCCGAGGTAAGAGAGCTAGATAATTTCATGGCCGCTCTC
CAAGCAGTGATTGTTGATGCTCGTCAAAAGTTATCTGTGTTTGGACACTTGACAGAATTG
TTTTTTGCAATGGAAGACAAATTGCACGATTCTGAAGAATTGTTGAAGCAGTCGCGAGAG
CAGGTTTTGGAGATCAGTATGCAGTCAGCCAAGTTGCAGAGGACACTGTCAGCTTTCAAA
CATAATGATTGGAAATATGACAGAGGTACAGGTTTATCCGAAAATGGTGAAGTTGTTGCA
AGCATGAATGAGAAACCAAAAATGCAGATGGTTGAACAAAAAAGGCATATTTTAAGAATG
CTTGAGAAATCTCTTGGAAGAGAGCTAGTCCTTGAGAAGAAGTTGTCGGAATTCAAACAA
AATGAAGAAGATTTGAAATTAAAGCTACGTCTAACAGAACAAGTATCTTTTTGTATGGAA
GAAGCGGCAGAGGTTGTTTGGGGAAGGTTTCTAGAGGCAGAAAATGCTTCAGAGGTGCTG
ATGGGCATATCAAAGGAACTGGTTGGTCAGCTTCAAATTCTTCAGTTCAGTCTAAATGGT
TTAATGCAACGTGAAGATGAGGCAAAATGGAAACTCCTAGATTGCATGGAACAGTTGAAA
AGAGGAGAAACTGCTTTAAAAAAGTTTGAGACCAGAAATGCAGAGCTTATTACTGATAAT
TCTCAAGTATGTGCTTTAAGGGAAAAAGTAAAATCACTTGAAGACCAGCTGAAAGAGTCT
AACTCCCAGCTGAAGAATGCAAATGATGCCAATGAAGTAAAGGAAGAACAACTTAGAGAG
ATGGAGAATATAATCGATACTCAGAAAGAAAATGTTTATATAGCAGAAAGTAGGGTGGAA
AGTGGAGAGGCCAAGATAACACAGTTAACGGAGGCAAACATGGAACTTAATGAAGAGCTG
AGTTTTCTCAAAAATACTAATGACAGTAACACGAAGAAAATGAGCTTAGTTGAGAAGCAA
TTGAGGGAATTAGAAATTCAACTACAGCATGCACGAGCATCCTCTGAAGCAAGTCAAGAG
CAGCAGAATATGTTATATTCTGCAATTTGGGATATGGAAACTTTAATTGAGGAGCTGAAA
TCAAAGGTTTCAAAAGCCGAAATTAAAACTGAAAATGCAGAGGAGCAATGTATCATATTA
TCCAAAACTAACTTAGAACTGAACAAAGAAATAACTTTCCTGAGAACTAAAATAGAAAGC
TTGGAGACATGTTTGGATGAAGCTAATGATGCAAAAGCAGCAAGTGCAAAAGACGTTAAT
GTTAAGACGAAACTTATTATGGATATGGTAATGCAACTAGCCATGGAAAGGGAGCGCATC
CATAAGCAGTTATCTTCTTTAGCAGAAGCAAATAAAATTTTGGCAGCAAAGTTGCAGAAA
CAAGAAAGGATAACATCTGCAAGCATGCATGAACATGGAGGTACTCATGACAAAGTGTTC
ATTTCTTCCACGCATGGACCGACTAATGCTACTTGCGGAGAAGCTTCTGAGGCTGCAGTG
GGAGAATCATCTAATTGTAGAATTTTCGAGGTGGATGAATCATCAAAAGAAGCACCTGTA
TGTGAGATTGATGAAGTGGGGTCTTCTGTTTCTACAAACAGCGCCACTAATGTGGTTCAG
AAGCTTGATCTTGAGAGAGAGGTCGAGGCAATGGAGCCTAATGGCCCTAACCAAATGTAT
GTTTCTATGGCAATCATTGTTTTATTGCTTTCATTGCTAGCATCATATTTGTTTCACAAG
AATTCCATTCTTTTCAATGTTGAAACTTAGCAATTCTCATTGCTTTACTTTCTCATTACA
GTGTACATGTATATTGTTTGAACATTTTCAGATTGGTTGGTGCGGTCTTGATAAGTTTCT
TATCTTGCCCACAATTTGCATTGTATTGTAAAACCCCAAAAAACAGAAGGAAAAAAGAAA
AGAAAAAAAGAAGTGTAGTGTGAATGGTTGTAAATTTCATTTGTTTACATGTAGATGATG
ATCAAGAAATGTGTTTATAATATCTAGAGTTGCATAAAAAGGCTTATTTATCTCGAATAC
TGATGATG
>TeaL_224512
TATACCATTTTCTTCTTTAGTTATGACCAATTTTTTTTCTTTAGTTGTGACATTATTTTA
ATTATGATTCATGAGATCGTTAATTATATGTCTCATTTTGTGTTTAGTTATGACTCAGAA
AGTATAAAATTATGTCATTTTCTTCTTTAGTTATAAGATACATATTTAAGGGTGTGTATC
ATAATGTTTCCCATACAAAATTTTGAAAACAAATGTAGGTAAATACAGAGTATAAGACAA
TCTCCACACAAACTATATAGGAAAAGTAATAATCTATGGAATTCATCTAAGAAGTACGGA
CACGAATATAGACATAGACAATGGTATTGATAAGGGACAAAAAAATATATATTTTTTTTT
GTTTATTATGTTTATGAAGATACATAGATATGAGATTAATATGTGTGTATTTTTATTTTA
TTTTTTACTCTTTCTTTCTTTTTATATATAGTTTGACCTCATTGGGACATGGCTAAACAC
TGGAGACACATGTACATGAAGTGTCCTAACGTATTCTACAAAAAAAATAATAATTATAAA
TTTGACACGGCACATTGGTACGTCGAGACACATGTTTCTTTGACGTGTCAGACACAACAC
TCATCTTAGAGTATTGGTTCTTCTTAGCAAATTGATAAAGATTGAGGGGTGTGTTTGGTA
ATTAACTTTTTCAATAATTTTTTTTTTTAAATGTGTAAAAAGATAAAGAGAGTGAGTTAA
CTTTTTGTAGTTACTTTAGTGACTTCCCAAACACTTTTATTTAGGCCTCATTTGGAAATA
AGTTATTTTAATAATTTTTTGACTTTTTTACTAAAATATTATATAAAAAAACTAGTATGT
TTAGAATGACTTTTATTTTTTACAAAAAGATATGTAAAAATCTTGGCCTAATAACCTTGA
GGTTATGGATTTAAGTCTCAGACCAACCACTTTAGCCATGTTTGTTTGGGTGGACATGAG
CTTGGGATTGGACTAATAGTCCAATAAAATTATTAATCCG
>TeaL_224513
AATCCATTGACTCGGCTAACAATCCAACCCAGCCTTGGAAATAAGCTCCCAATGTCAAAA
CGACTTAATAGCCCTAAATAATCCTTCAACAGCTGCTTCATCTTCTTACCACTTTCGCCA
TCGCCGTACTTCCTCCCAAAAGCTGCCATGCTTATCACATCATTCGTAAGTGATGTAAAC
ATTTCGCTTAAATTCACTGGCAATGACAAAGAAGAAGACTCTTTGATCTTGTTCATCATG
AGGGCTATTTCTTCTGCTCTTAGATTGTGGAAAGACTGAACTCTTCTGTTACTCAGAAGC
TGGAGCACAAAAATGCTCTTCATCTGCCTCCAAAACTCACCATAAGGAGCCACTGAAACA
TCCTTGTAGTCGTACATAAGTCAGCAGCATAATTGGACCGTGTTTTTCAGCTAAGGATCG
GAGTGAGCGGTGTGCAAACAAGCCGATTTGATGGAAGTTTCCTATAATTGGGAGCTTCGG
TGGTGAGGGTGGTCGATTTTTGTTGCTATTTGCACTATTGGTGAGCCATTTGATAAAGAG
GAGGAACAAGAAGAACATGGAAAGGAAAGAGAGAGATAAGGGATTCAACAAGAACAAAGA
AGGTGCTCCCCACAACTTCAAAAAA
>TeaL_224514
TTCATACAGGGTCTTTAAACAATTCCTTGTGTCATAATGATTATGAGACTCTCATAATCA
TATCACAAAAAACTCATAAACTGTCATTAACCGAACTAGGTCTTCTCGAATTCAAGGTAC
CAAAACAAATTTGGTCCATCATGTCACTCTCTGAAGTCAATAACCTTACTATTTGGAATC
ACAAACCTAGTGATCAATAGTCTACTATTCGGAACTTCACAACATGCAAGTAGTCTTATC
ACTAAGAATCACTCCTTTCTTATCATGTGGTCAGTAGACTCTCCACTACTAAGAATTACA
ATGTTTTGACATGTAATCAGCAGTCACTCCACTATTAGGAATCACAACGTCTTGACATAG
GATCAATATACCCTTTCATTACTAGGAATCATCATGTCTTGACATATGATCAGTAGCCTC
TCCACTACTAGGAACCATCATGTCTTAAC
>TeaL_224515
GTGTCGTGTCCCCTATTTTTTAAAAATTTGCTTGTCCGCGTGTCCGTGTCCGTGTCCGTG
CTTCATAGTTGATTCATGTATAACTAGTACTCCATACTCTAGGAGCTAGCGATATGCTCA
TGTATAACTCAACTCAACAAGACTTTGTCTCAATTACTTGAGGTCAACTAGATAGATGGT
TCTTTTAAAATCCATGTCCATTGCCTCAACCGAAGTCCTCGTTGTCCATCCTCTATTTCT
GTTAGGACATTCAACTTGGTTATTGAAGAGTTCCAAAATTAAATTCAAGTTATTGTAAAA
AGGCACATGTCAGTATTTCTTTGATTTTGGATAGGTCTTTGGTGTATCCCTAGAGAATTG
GGTAGTTTTTTGTACTCATCACACTCCCTTTCACATTGTGGCACGCGTCGATCTGCTGGT
CATCTTTTGAATCATCTTAGTTACTTCCTTTTAGTTATGACGATGAAATAATCAAACTAT
TACCAGAACATTCAAGTAGAGCGTATGTTGTTAATTTGATCATGTTTATTTATTGTTTTG
AGGATCAAGATCTGATTACAATTGAATAACTTACACATCTTATGGGCTCTTTTTCTTACC
TTCATATATATATATATATTTCATCCATATATCTATAGTGTACTAGTGGTATTTCGTGGA
GAGAATGTAAAACACTTATGGCAGGGAGAATCTTGTTTCTTGTTGAAAACCAGTATTGTC
CTAAGTTTGGCTTATCTCTTTGGAGCCACGATAATTTTTATTTATGCTTTGACATTTTCT
TTGGGAAATGATATTGTGAGAGGCAAGATGATAAGAAAAGGACAGTGAAGATCATACATA
CCCTTTTTATTTTTTCTTTTAAAACGCATCAAGTAGATAATGATATAACTATCAGAAGGT
CGAAAGCTCTTGAAGCAGTATTTGTTTGGGTAGAGGGTTGCTAAAAAAGGGTTAAACTGA
CTCTCATCGAACTGGAGGAACATCTCTGATAATACTTTTCATCCCGACCCCCCTGCCTCA
CTTGTTGGTGGGTTCATTTTAATTTTTATGTTTGTCTGACATTAGAGGCTGTTTGAGTGG
AGAATTATGTTCAGGAATTAGGAATTCCCATTCTAGTAGTTGAAAGGACCAAAGCAGCTT
ATGTTATTTGTTTCTCATTCAAGCTTTTTTCTGCATTGGCTAATTGTTTGTTTAGCACAT
GGTGCAACCTAAATGTGTTAATCATAGCTCATTGGGTTTCGGGGCTTGTGGACTCCTATG
CCAGATCTACTGCCCAAGATTGCTTGATCAATCAGAGGATGCGTTAGAATCTTGTGGCGC
ATTTGCTACCTTATCTATAAGGTTGAATGCCAGATTCAGGTTGTGTTAATATTGGTTGTC
AACAATGTGCACATTATTTTGTTTTTGTCTTTTATTAGATGATTCAGTTGCCTCTTGTAA
ATTATAGGCATTTTGTCCCAGGCTGACTTATCACTACAATATTTTAGATTGTGAATAAGA
ATTTCATATCGCATGCAGTGCTTTGGTTGAATTATTACAATGATATTGGAGTCCGTGGCT
CTTGAATTCCAATCCATGTGGTTATGGTAGTCCACCACGTACTTCTCTTGATTTTTCTCT
CTTATGGCCAAGTCCTGAGAGAAAAAAGAGGAAAGAAAAAATTGATTATGTGACCATGTT
CTTGGCTTATTTTATTCTTGTTATTAGGCTTTATATGCTTGATATTATTAGTCATGTCAA
GAGATTCTTGTTTTTATGAATTGCAGCCAATAAATCAAACCAACCAA
>TeaL_224516
AGTCTAACAAAGAAGCAAGAGAAGGAGAATCGAAAAGAGAAAGAGGGAGAGACAAGCACA
ACAAGAGAGAGAGAGAGAGAGAGAGAGAGAGAGAGAGAGAGAGACGAAAGAAACGAAGAT
TCAAAGAAGATGAACAGGTTCGAGGAAGATGAACAGAGAGCACCGAACAGAGGGAGAGAG
GGAGTTGAACACACATCAATCTAGGACTTCAACGGGTTCTTCACCATTTTTTTTTTCTCT
CTGTCTATGTCTTCAATAGTTAGGGTTTCTTTCGCTATCTCCAATGGGGTAGGGTTTCTG
TCTCCAACATATCCATAACGTATCTGAGAGTGTCCAAAGAGTGTTTGGCTGCAAAAAGAA
AAAAAAAAGGGGACACGTTCGGTAGTGTCTGACACGTGTCAACCGTGTGTCCGATGCGTA
TCCGTGTTTGACACGAGTTCGACACCCATACATTGCCTCATCCAAAGAGGTGTTCGTGCT
TCATAGACTGTCATAGTCATTTAATGGGTCTAGCAAAGGCACGGATGACTTGTAAATGTA
TTGAGAAGAACAACGCATAAAACAAATCAAGCTTGGTTAGCATATGTTTATGAAAACGGA
GTTAGTGCAAAATAACCACATACACAAAAGATATTATAATAGTTAGTTCCAAACTTTTGG
GGTTCCAGGACCAACATCACCCCCAAGTTGCTCAAGTAAATTATCAAATAGCTGGGTACA
AGTAACAAGAAAAGTAAGAATCAAACACTATTTGTTACACACAAATCAAATATGTTTTTG
AGACACAGTCACTTAGTTTACTTGAAAGAGGTGTACGCAACCACTGACTGGCTTTGCAAT
TTTCGGTCCCTCGAGTCTGAGGACCACGAACAACATTACATGATGATGACATTGTTACAA
CATTGACTTCAATTGGTTTTGTAGCGCCCTTTTTCGTGCATGATCGCCCCTTTTGTGGAA
TAGAAAGTTGTTCATTATTTAGAGCTTTCCCATCCACCAATTTTGCTTGTTTCTTTGCAA
CTTCCTTTGCCTTTGGCGCCATCAATTTAGATGATTTATTTCCAAGTAGTATGAGGACTA
AATTTGGTTTTCTCAAACGCGGAGTCTCCATTGCTTCTTTCTCATTCATCTTCCCTATCC
GATCCTCATCTTCAAACTTCGTGGAATTGGCCAGAAGCTTTTCGATACCACTAACATTAA
GATCAACTATTTCAATGTCAACTCGCTACTTCTCAGGTAGTTTGCTTGGTGGTGTTTTAA
CATGTCCTCCATCAAATGGCATGCGTTGTTCTAACAACTCAAGAATTTTACCAACTTGGT
TCTCCACTTTGGTCAGTCGTTCCTCATCATGCCTCTTGTCCTTATGGCCTTGTAGCAAAA
GTGCATGAATTTTGTTGACTTGCTTCTCTACTTTGGCCAATCGGGAGTCATCATCATTGT
CAATTCTTCCCTTACTTAG
>TeaL_224517
CCATGAACAATGAGTCCAGAATAAAGACTTGAGCCTCTCAATTAGGTAGTCAAAACTGAA
GGATAAGAAGCTGGTCGTCTTCAGACAAACGAATCGTTTGTATGGACGATGGGTTCTCAA
CTCTTTTCTTCACAGTCCAAAGCATATGACAATTCATCGAACACCTTGCCTGCACAAATA
GGTTTAGGTTGTTCCTTGGTCATCAATGGAGGTTTGCAAGGAGCAATCTCAAAACCCATA
ACGAGTGGGAATCTAGCTTCAAACTGAGAGCCATAGCCACGGATTCGGTGGTGAGCTCTT
GATCTTCTAGTCCTCGTCGCGGTCCAAGCCGACATTGAAACGTGTTCTTGTTGCTTTCTT
GTTTTCCATGACAAATGTGTTTGCAACCGTTGGATTTTTGCAGCGGTGCAAGCACTTTCT
TGAAATTGGTAAAAAGAAGTTT
>TeaL_224518
CATACAATTAACCATTAGCAATATAGGAGGAGCAACTCCAACCAAAGCAAAACTGGAGAA
GATTCAACCCTTCTCCACAAGATGGGAGTGTGCCCAGGCCCCATTCAACATACAAGTCAT
GTCATGTCATCAACCTATTGAGAAGAAAAGCTACTTACAAAAATTGCAATTTTTTTTTTT
TTGTTTCTCACTCTCTCTCTAGGAAATAAAACTTCATCCTTCAAACTGTCAACCAAGTGT
CTCATCCCTGCTAAAGTAAAATGCTATGCTAAAGTTTACCGGGTCAGATAGATAATAGGT
CAGCTTTGAGAGAATTGCCAGAGACAAGGAAAAAGTAGTTAACATTAGCTGAATGGTAAG
TGTTTAGGAAGTCGCTACTATTTGGTCAATATGTTAATAGGATTGGTGAGGCCAAATAAA
AAACTCAGCTGGTGGTGGCGGCAAGAAAGTCATTGGAGTTACCATGGAGGCGGCGGCAGA
GCCCGGGGGGTTATCAGAAGTGCAAGTGCCTCTATCATTATCAGAATGGATGTTGAAGAG
GTTGTGATGATAACGAGCGGTGGTATCAAATGGTAGTATCCCCCCACATGGGATTGCAGG
AAGTGGCTGAATGGTAGAAAAATTGATGCTGGTACTGCTGTTGTTGCTGCATTGGGGTTG
TTGGTCGTGGTTCACATACGGTTTCTGCTCTGCCTCAAGTGAGAGCTTCAACCGCTTGGC
AGCTCCACCAATGGGAAGAGCACTCTTCATAATGGCCTCAACATCATACCGGTTCATCTC
GAAATTGGTTACTGCATTCAGACCCCTGAACTTTATTGCTGCTATGTCATATGCCTCTGC
TGCTTCCTCTTCAGTGGCAAATGTCCCAAGGTATAGATCTTTGTTTCCTGCAACACGACC
TATCCTTGCTTGCCATCGGCCCTGTTGATGATGCCTTGTTACACCCCTATAGATAGATGC
TCCTCGTGAAAATCCACTACTTTTCCTCCTTAACGATGCAATAAATTCTTGCTTAGTTGC
GTGTTTCATCTCATCGAGCTCTGTGGTATAACTTGAAACAGGGAAGTTGGTAGTGGCAGT
GGGGCCCCAGTATTTTAGAGCTGCCAAATCATAAGCTCTTGCTGCCTTGTCTTCTTTGTC
ATATCCACCCAGGTACACTTGACGTCCCTTTCTGGCCTGGCCCTCCCTCCTGCAGCTATT
ATCCCATAGATGCGCTTCGTATCTTCCAGTCCATCTATGCCGGGTGACTCCTCTGTAAAT
GGAAGTTCTCTGGCCAAATGTATCAGTGATCTTCTTACAAGTCCCTGAAGAATCAACCGA
TACTATAGCCTTCTCGGAGGAGCTGTGACTGTTAACACCCAAAGACAATGCACCAGCACC
AACAGTTGGGCACTGCGAAAACCCCAACTGGTTCCCCCCTCCTGACTCAATGGACTGATG
ATGATGACCCCCAAAATCCACACAAGTGAGCTGAGCCCTGCCCACAAATGCCGAATCATC
CACCACTTCTTCGGAGCCTGAATTGGTAGAAAACGCTTGGAACCCCCCCACCCCCACCGC
GGCCTGGATTGGTTTCAAATCTTGGTGATGGTCGTTGAAGTAGGCTGTTGAACCACTCTG
ACCGTAGATGTGAGTCAGGGACGAGGAGTCCTCCTGTGTCTCCGTTTGGCTATCCGAGTA
TCCAATCAACGACGACGATTCCCCACCCAGAAAGTCTTCCAGCTTCGGAACCGTATTTTG
TTGGATTTGCGAATCCACGAAGCTCCTGAATATGGACGAATCTGCAATGCTTTGTCCTTG
TTTTACTTGATTCTCCCCATCATCATACAGGCATTCAGCCTTCGTATTTTCCCACCCGTT
TGCATAGAAGTTATCGAAGTAGTAGTGGTGAGAATCTTCGGTGGAAGGGGCATCGAAGGG
CACGAGCTTCATCGTCGATTGTAGCATCTGAGACTGCGATGATGAACTCAGCATCTCCAT
TGGCGAGAGTGAAAACGAAAGCCAGTTACTAGTCTCCC
>TeaL_224519
GCGTGCCCATGCTTCATTGGAAAGGTAGGAGTCAAACTTGTAATCTCTTAGTGAGGTACA
TTAGTTCTGGGTCTAATCCCAGTTGGTCATAACTTCTTGGATTATACATCATGCCCTCTT
CTTTCTCTTAATTGAACTTTTTTACTAGTTTTGAGCTTTGAGGAATGTTGAGCGAAAATG
AAATAAATAACTGTGCTGGCTGGGGTGTTTCTTAATGTGCTGTGTTCCTTGGAAATTACG
TTTTTGGTGGCTATTGATGCCAATGAGCTATTTGTTCTTCTGTGTGTGTGTGTAAGGGAA
AATTACCATTAAGGATCACTTTCCCTTACGATAAAGACCTATCAATTTTCAATTTGGATA
ACTAAGTCCTACTTTTTTATTAGTTCTCCCAAATTAGTTCAAAACTTCATAACATGATTT
AAAAATGGGTCACAACACAACTGTTACGTAACACCGTTACATGAGCATATGGGTGGTTAC
CGCCACCCAAACCATTTTGAATTGTTCCATCACACAAATCTAGAATGCGACCACCCAATT
AAAAATTAGCATAAAAATGGTAATTTTTAGTACGTTGGCTTGTAATGTTTAAGGTCAAAA
TATGGAACAAACGTGTCCGAAAATGTACACGATCACCTAGGTGTGACCATTGTGACCTGT
TACATTACACAAATCTGGAACTTGACCCCTCAATTGAGAATTATCCTAAAAATGCAAAAT
CTTAATACTTAGGCTTGTAAAGTTTGAGGTCCAAAAATGGCATGAACGTGTTTAGAAACG
CAGACAATTGCCTAGGGTGTGACCATTGTGACTTGTTACATCACACAAATCTAGAACTCA
ACTACCCAATTGGGAATTAACCTAAAAATGCAAATTCTTACTACATAAGTTCATAATGTT
TGAGGTCTAAAAATGGAACGAATGTGTTTGGAAACGCACAAGATCACCTAGGGTGTGACC
ATTAAGATTTGTTACATCACACAAATCTATAATGCGACCCCCCAATTGAGAATTAGCCTA
AAAAAGCAAATTTTTAATACATAGGCTGGGAAAGTTACCAATATGGATCACTTTTCCCTC
CAAATTACCATAAAGTCCTATCAACTTTTAATTTGGACAACAAATAAGTCTTGTTTTTTT
TTTTTTTTTATAATTTCTCCCACGAGTTCAAGACTCTATAATAGCAGTATTTCATTGGAA
AATTAACGATGATGGCCAATAGAGTTGTGGCTGATATGATTTCCAAATGTCAATGAGTAA
TATATTAGAAATGTCAGAGGTGTTTGTGTATTTTTATCATATGTCCAAGGTATGTGTGAT
TTTTACCTAAAGAAAAAAAGGTTATTTAAACTTCCAATACAGTGTAAAATCAATCCTTCA
CTTCATCACCTTTCTCAAAAATCCATTGGTTCACCTTACTTGTCAAACTTGTTACTCTGT
ACAATGTCACTTCTTCATATTGGTTGTACCCTTCGACTTATTTAATTTGTGACCAACAAT
CAGGGTTCTGGATCAATCCAAGGAAGTTCAGATCTGGTCCATGCTTGACAATTTGCTTGG
AACTTCCCTTTGCTGTCAGTAAATTGTTTGACAATTTTGTCTTAGGGTCTGGGGCATATC
AATGTTCTGGAGAAAAACTTACTAGAAAAGCTATAGTATTATTAGAATTTGTGGAACATA
TAAGCAATTTGGGTCTTTAAACCTTAACTTGAAATATATGAACGAACATGTAGGTTGATA
CATTGCCATGTTCACGTCAATTCACCATTGAGGACTAGTGATGCATGTGTTATAACTCTA
GAAACTCTCCAAACTTCATGTTGTACTAAACGCCAGGACTCTGTTGTGTTAAGACTCTTG
GCGTCTTCAATTGCATCATCAATCCCAGGGAAGGATTTAGATCCATAATCATTGTGGTTT
GATGGC
>TeaL_224520
CTCATTGCTGTTGCAGCCTGTAATGAGTTTAAGACCCTGCAAAATCATTGCATGTAGAAG
TGGTCTATATCTTGCTCTGGCTTTCCCTCAGGTTTATTATTAGCATCGCTGAACTCTTCT
ATGCGAATAGATGAGTTGACAGCTGTAATACTTTTAAATGAAACTAAACACTGAACTTGT
AAGAGACAACCTGACAGTGGAGGTGCCACAGAAACATCACTGTAGGTATGGGATTATGTC
CTGAGCTTGGGGTGAGGTTTTTCTATGTGTACCAGAGTTTTTCATAGGTTCATGTCTTCA
GCACAGAAGACTGTTAGCTTATTCATCATCTTAGATCTTTTCATTAATGCTTGTGTATTG
CTTTCTGTCTCATATTTGTATGCCTCTAATCTGTGGTTGTAGCAAGTCAGACTGTACATT
CTTACAAGATTTGGGCATGAGGCTTAAAGTGCCTCAGGTAACAATTGCTACTGCAATAAT
TTTCTGTCACCGTTTCTTCCTT
>TeaL_224521
CGTGGAGTACTTGCAAAGTCTGATAGAAATCTAACAAATTTTTCTTTTTGAACAGTACAG
AAATCCAACATTGATCCCATAGATATAGACAATACAATCTAACTTAGACCCAGCAGAGTT
CACACACACAAGTAGCGAAATGACTCTGCGTATTGCATAGAAATTTCAAATCTTGTCGAC
TAAAGCTCATATTCTTCGATGTGAGGACTTCTCGTTCAATTTACAGATAAGAGAGAAGCC
CATTATGTACATTCTACAACTAATTCAAATGGTTGTGAAGATTATGATCTAGTGCTTGCT
CCCATTGTCCTTGTTGCTTATCTGTGGAGTGTACTGACTTGTAGATGATGGTGAATATCC
AGATGCACTTGGCGAGCACCGAACACTACTGTACAGTGAACTTGGGCTATAATCTGGGCT
CACGCTAGAATTGTAAGGGCTGCTGGGACTAAACATTGGACTTGAGGGCGAGTAGGTCGG
AGATGTTGGTGAAAATGATGGTGATGTTGCACTGTAATTCGGGGATGAAGGACTATATGG
ACTGGATGGCGAGAGTCTTGGACTGCTAGGGGAATAAGCAAGGGACGGATTGTAACTCGG
AGATGTAGGGCTGTAGATTGGCGAAGTTGGACTGTAACTCGGAGATGTTGGACTGTAACC
CGGAGAAGTTGGGCTATAGGCAGGGGAGGTTGGGCTATACGAGGGAGAAGTTGGACTATA
AGAGGGTGAGGTCGGGCTGTAAGACGGTGAAGTTGGGCTGTATGATGG
>TeaL_224522
CTTGGTGACACGCGGCGGGATTACATTGGAGCACGTCAACGACAGAAGCGACTGCACAGC
AAAACCGCGCCCACTCGGACTAAACCCTAAACCCATCGCCAGAAATACATATGAAGAAGA
AATTGTGGTGAAACCCTAAACCCTCCGGTTGCTCTAAATCTTGAATTGTAGTCTCTTACT
AAGAAATGGGGAAGCTAGGGAAGAAGGCAAGGAAGTTTGCAAAGAAGCATCTTCAATCTG
TGCTTAAAAACAGACGAAAGACAAAGGTTTTCTTCAAAAGGAAATCTTCTTCAAAAGGTC
AACAAGATACTGTTGAAGATCAAGTCGGGAATACAACTATCCCAAATGGAAGGGACCCTG
AAGGGGAAGATCTAAAAAATATTTCTCTTGATGAGATATTCACAGAAGATGACAGTGATG
TGGCGGAAGATGCTTCAGACAGTGATGGATTTCTTTCAGAGGACTCAAGCTGTCCACATG
TTGCAGAAAGTCAAAATGAGATTAATATAGAAGACACCAGTAGTGTTTTGGGCTTGTCAG
TGCACAACAGTAAGGTTCAGAAGGAGCTTGCTGTGCAAAAGAAAAAATTGGATAGGCTGA
AGAAGAAGGACCCAGAGTTCGCTAAGTTTTTAGCAAGCTACAAGAAAGGCCCTGAGATGT
TCCGAGGCGAAGAGATGGATTCTGATGAAGATGAAACAAGTAGTTACAGCATGCAGCTAG
TGGATGAAGATAGCTCCATTATGAGCCAGGGCAAAGTGTTGACACATTCTGTTATAAATT
CTCTGTGTCAACTAATTAAGGATGAGCATAATAAGTCTGCCCTTAAGACTCTTTTAAATG
GGTATCGTGCTGCGTGCCGGTATGGTACTGACTCCATCGGTGTTCCTGATAATGCCTCGT
GCCAAAGAATTCAGAACAGCGGAACTTTCTGCAGCATATTAATGTTCATGCTTCGTGAGG
CTGATAATATATTTCGGGGTCTGTTGAAAATACCTTCTTCCAGTTGCAAGAAAGAGAGCA
TTTTGGAGTTGAAGAATACTTCTAAGTGGAAAAGTCTGAAGCCACTCATCAAGTCTTATT
TGAGGAGTACATTATTTTTCTTGAATCAGGTCGCTGACTCGGAGATATTGGCTTTCTCCT
TGAGCCGACTGAGAGCTTCTATAATATTCTTTGCTGCATTTCCATCTTTGCTGAAGAGAC
TGATGAAGGCTACAGTTCATTTATGGGTGACTGGTGAAGGGGTTCTATCATCATATTCCT
TTCTTATAATACGGGATGTGGCTGTTGTGTTTAGCTCTGAATGCTTTGACATCTGCTTAA
TAAAGACGTATAAATCCTATATTAGTCGCAGTAAAGTTGTGGACTTTGTCAATACTAAGC
ATATGCAGTTCTTAAGGAACTCGTTTATTGAGCTATGCTCTTTAGACGTTCATAAATCAT
GTGCGAAGGCTCTTCTATCTATTCAACAACTTGCCAATATATTGAAGCAGGGTCTACGAA
AAAAGAAGGAATCACTCAAGAAGATATGCAGTTGGCAGTACACAAACTGCATTGATCTCT
GGGTTATGTTTATATCAGCCAATATATGCGATTATGATCTTCATCATGTGTTTTATGTGA
TCATCCAGCTCATAAATGGAGTGGCTTGCCTGTTTCCTGGACCAAGATATTTCCCTTTAA
GATTAAAGTGTGTTCAGTGGCTAAATCATCTCTCCAGTTCGAGTGGGATCTTCATCCCCG
TTGCAGCATTAGTCTTAGATGTTTTAGAGTACAAAATGGGCAAGGAAGGTGGAAAACCAG
GAAAGGCCATCAGCTTTTCATCAGTATTGAAGTTGCCAAAACATTGGTTAAAATCTCGGA
ACTTTCAAGAGGAATGTGTTTTCTCTGCTGTTGAACAACTCTCTGTGCACTTTGCTCGGT
GGAGCTACCACATCTCCTTCCCCGAGCTATCAACTATTCCACTCATCCACCTTAGAAGGT
TTCATGAAATAGCAACCACTGAAAGTTTGAGGCGTGTGGTGAAGCGTTTGATTGATCAGG
TCGAAAAGAATGTTGAGTTTGTGCAGAAGAAACGAGATGACTTAGCTTTCTCACCAAAAG
ATCATCAATCCGTTGAATCATTTCTTCAGCTTGAAAAGGGCAGTCTCAATGCTCCATTTA
CTCAGTATTATAGAAGTGTCATGCAAAAGGCTACTTCAAGGAATCTAGACACTAATGGAA
TTAAAAGTTCCATGGAGCGTAAGAATATGAAGAGAAAAAGAGGACGGCTTCCAAGCAAAA
AGCTTAATGGGGGTGTCAATAGTGGAGGAGATGATTCTAAAGGGCAGAAAAGCACATGAA
AATTTAATTTTTCGAACACACTTTTTCTAATCTCTATACAAGTCAAGGAAATGAAATTTT
GTTTATGTTATTTGAAAATTTTGTAGTTGTATTTGAAATAGCTTTCATTTACACATTTAA
AGTTGCAATTAATTATTGAGTGTGCTGCTGATGTTAATGCTAGATCGGTGGAAATTAATT
GTTACAACTGATGACCATGTTGGACCAGTTATGTTGGGGATTAATGATCAGTCTTACATT
TGTAACCTTGTTCTTTTGATTTGCATTTGAGGCATAAACTTTCTAGGTTG
>TeaL_224523
CCATACCCACAATGGCAATTACACCAACGTCGATATGACTTGATTCATCCCCCCTTACAA
GCAACTCAATTATCTTTCTTTGATCATGTTCTCGGCCATAAATGCGAGGTTCATCAAATA
AAGATGTAGAGTCTGGTCTTTGCCAAGTCTTAGTAGATGTGGTGGGTGCAACTACAATAN
NNNNNNNNNNNNNCAATAATCTTACCCAAATTAAGTTTCGAACATTGTTCAAAAATATTG
CATAATCTGGTATTGATCTCCTCAATTTTGGACCTCATTTGGAAATTCAACACGACAGAA
GTTGGCTTGAAATTGGTACAACAAGTGGGGATGAAGTTCCATACCTTGCTCGAACTAGCT
TGGGGGGTCGGCTCTGCCTTGAGCTTCTGTCGCAAAGCTTCGGTGGCGAACTCATCCACT
AAATCATCCAAATCATATGCCAGATCCTGGAGATCGTCGAGCCACAGGTTCACGGCTCGA
TCGGTCAGTTGCTTCTCCTCCGCGTC
>TeaL_224524
NGGAAGCAGCCTATAACTGAGACACTTCTTATTTGATGAGATGCACAGAGCCCAAAATAC
TTGATACATTTTTGGTGGGGAGAGTGGGTTCGGTTTGTGGATGGGAGTTTTAAATGCTCT
ACTTGTGCAAAAATGCAACCAATCCAATCTTTTGCATGTCAGGAAAACTAATCTGTNNNN
NNNNNNNNNNNNNNNNNNNNNNNNNNNNNNNNNNNNNNNNNNNNNNNNNNNNNNNNNNTT
TTCAAGCTACAAAGCTGAAAAGTAATAGTAGTGGGTGGCGTGAAGAATTCTTTATTTTCT
TTTGTATAAGATGCTTACATGCAACTTGGATTACGTGGAAAAAAAAGAGTAAGAAATTTT
ATAACGTGGACTCTAAAGTCATGTCAAGAGTTAACTGAAACTCATGGATTGTTCTTTTCT
TTAGTATTTTGTGAAATTTTTGGTCTTGTATATGGTAGATGGAATTACACATTTGAAACT
ACAGGATAGTTCAAGGACATTTTAGCTGTGCAATAATTGGTTTGGATGAACATAAGCTAG
TGGTCCATGGGCTGTCTGGGCTCGTTGGATTGGTTCAAACTTAAGGGGAC
>TeaL_224525
TTCAAGAAAATTTTGCTAGTAAATAGATTTGTGTTGTTTTACTTGAACTATTCAATTTTT
TAAATCTATATTCCACTAAGCCATAGTGTGCGATTCAAAGAGAAACCTTAACAGGATGAA
AGATCAAATAATATTGGGTAGTAACAAAAAAAATTATTATTTCATTCCTAAATCAAATTG
GGTTCCCACTAAAAAAAATTAATGTAAATGACACCATCATTTAGCAAGAAGGGCAAAATA
GTTGGGAATATTTGCTATCTTATCAAATGATTCTTAGGACTTAAAGGTTCTTTAAAAACG
AATTGTCATATGGACTGTCGGCGCCAGATTTCATAAAGGAAATTAATGGAATGGTTATTA
AGCTAATTTTTTAAAATAAAATTAGCAAAAAGACAATTTCTTAAGGCAATATATGCTTCA
AAGATGTTGCCAACTATAAATGCTCAAAAGGCTCTCACACTGATGAAATTTAAGCAAGTT
TGAGAAGCATACTTCTTCGCGAATCATTTGCAG
>TeaL_224526
GAGGACAGTTGGGTCAAGGCTGTGTATCATTTTTGCATCTCATGGTGGAAAGAGAGATTT
GTTTGGCAGTTCTCATGATGCATCTGGTGGAAATGCTGTTCCAGCAAGACCTAACCTTGA
TAGGATCAGGCATGAAGCAACTGATAGTGGCCGTGGGAGGCATATCCTAGTCAGGAGGCA
ACCATTTTCTCCCGAAGAAGGATTTAACGGGCCATTTGTTAGAAGGCACTTTGATGACCA
CTACTTTTATGACGACAGTTCACATGGGATAAAACGACCTTTTTTCGTGATAAGGACCAT
GATCCTGATTTCATGGAGCCTAGCAGACTTAGACCTCGATTAGATTATTCTGATCCAGCA
GCTCATGCACATCGCTATCAAGATTCTTTTGGAGCTGGCAGCAGTCTCTACTCACACGAT
TATTATGGTTCTGATTATGGTGGACTCATAGCTTACTTTATGTTTATTGGTTCACGTCTT
ACACTTTACCATACTTTTGATATTCTACCTTCTGTCA
>TeaL_224527
AGATTAGGAATCTTGTTCAGGAGAGGAAAGTTGATGTCCTATTTTTGCAAGAAACGAAGA
AAGCAACAAAGTCCTCGAAGCTAGTAAAATCTCTTTGGCCTTGCGATGATATGGAATTCA
TGGCGGTTGATGCAGACGGACTATCCGGTGGAATTTTGTGCGTCTGGAAGACCAGTGTGT
TTTCACTTTCCAACTGTTGCAGTACAAGGAACTTTCTTGTTCAAGCTAGCCGAAGCTGAA
ATGTACAATCTTAATTTGCTGGCTGAATCTAGGGAGTTGATTGAAGCTGAAGTTGGAAGA
AGTTGTGAACTCAGGAAGCTAGTATGGTCTCTGTATAAAAAACAAGAGTAGATATGGCTT
CAGAAGCCCAGATTGGAATGGAGTATGAAGGGGACAAAAATACGAGATTCTTCCACATTG
TGGCATCTAGTAGGCAAAATAGAAATCTGTTAAATTCGATATCGGTGGGGGGCGCGATGG
TTGAGCATCCACAAGGGGTGAAGCAGGAGGTCTTCACACACTTTCAAAAAGTATTCTCCG
AGCAGTGGAGGATTAGGCCAAAGATTCTTGGTCAGTTTCAATCTATTGGTACTGATTGCA
TAGCTGAGAGTCTTGATGCTTGGTTTACTGAAGATGAGATATGGGCTGCTGTTAAGAGTT
GCGATGGAAACAAAGCGTCGGGCCCTGATGGGTTCAACTTGATGTGTTTTCAGAAGTGAT
GGAAGATCTTCAAGGCTGACGTTATTCAGTTTTTCAATGAATTTCATGAGAATGGGAAAT
TGGTACGTGGTGTAAATAGCTCATCACTTTCATTCCTAAGATTGATGGTCCAGCCACTAT
TTCGGATTATAGGCCAATAAGTTTCATTGGGTCACTGTACAAAATCCTAGCTAAAGTGCT
CACTAATAGACTGAGGAAAGTGATGCCTCGAGTGATTGGGGAGGCACAATTTGCTTTCCT
TGAGGGGAGGAACATCTTGGTTGGGGTTTTGATAGCCAACGAAGTGGTTGACTGGTGGAA
GAGAAGTGGACAGATGGGAATGATATTGAAGTTAGACTTTGAGAAGGCTTATGACTCTGT
CAACTGGGATTGTCTGTTGGCTATGATGAGTAGGTTTGGTTTTGGAATAAAATGGAGAAA
ATGGATACAAGAGTTTTTATGTTCTTCCAGAATTTCAGTTCTTGTTAATGGATCTCCAAC
GTTTGAATTTACTCCCGAAAAAGGACTCCACCAGGGGGATCCTCTGTCACCTTTCCTTTT
TAACCTTGTAGTCGAGGGCTTGAATATGCTATTACAAAGGGCATGTTCAGCAGGGCTCAT
AACAGGAGCAGTTTTAGGTTAGAATGGGACAACTATAACTGTATCACACCTACAGTTCGC
AGACGACACAATAATTTTTTGTAAGGCTGATGTGGTGGAGGTTCTAGTAATCAAGAGAAT
TCTAAGATGCTTCCAGTTAGTTTTAGGGCTGAAAATAAACTTCCACAAGAGCTTTGTTTG
TGGAGTTGGGGTACCTGAGCAGATGGAGATGGAGTGCGCTGCTAGGCTTCACTGTAAAAA
TCAAAGCGTTCTTTTTTCTTATCTTGGCTTGCCCCTTGGTGCTAACCCCAGACTCAAGAA
AACTTGGAAACCAGTTATAGACAAAGTGAGAGCCAAGTTAGCATCTTGGAAAAGGAAACT
ACTATCCTTTGGGGGTCGGCTGACTCTTATCAAGTCTGTGTTGTCTAGCCTCCCTGTGTA
TTACTTGTCCATTTTCAAGATGCCTAAATCTGTGATTACGACCATTGATCGCCTGTGGGC
AGCTTTTCTCTGGGGTGGGACTGAATTAAGGAAAAAGATCCATATGGTAAAATGGGAGGA
GATCACTAGCAGCAAAGAACAAGGTGGTTTGGGGATTAGAAAGTTAAAGGATGTAAATGA
TTGCCTACTAGCCAAATGGTGGTGGAGATTTGGGATTGAAGATACCTCCTTGTGGAAGAA
AGTTCTGTGCAATAGGTATCAGTTTAGTTGAGGAAGATGGTCACCATTTTCATGTTCTGC
AGTTTCCTGTTCTAAACTATGGGGTGGGATACTAAGTGTTGGCCAATCCAACCCCCACTT
GCTGAGCATTTTTCTCTGTGGAAATGGGAGCAGGATCCACTTTTGGAGTGATCATTGGTT
TGGGCAGCAGTGTCTTCAGTTGGAGTTTCCGAGGCTGTATAGCTTGTCAACAGAAAATGA
GATAACCTTGAGTGTGTTGATTGAAAGGAGAAGACTATCAGAGGACTGGAATCTGAATTT
TTGGAGATCATTATTTGCACGGGAGAGGCTGAGGAATTAGCTAGGTTGGTATCACTCATG
AGTCAGGTTGAGTTGGGGGCAGCAGGGAGTGAGGACTGTTTGAAATGGCTGGCATGTTCT
TCACAACAGTTCAGTGTAGCCTCCCTCTTGAGAGTATGTGCCTAGTATTCCATTGGTGTG
CACTGGTCTGATATGGAAAAAGCTGGCTCCACCAAAAGTCCAATGAATCAAAATGCTTCA
GTTAGCTATGTTTTTTTGTAAGAATGAGGAGTTGGTCCAGGTTGTTGAACTGGTGGGGTT
TGCAGTGGGTACTGCCTGGTAGTGTTGAGGGCTTGATTCATTGGTGGTTGGGGTTTAAAC
GGGGAAAATTTGAAGCTAGAGTCTGGAAGGCCATTCCGTTGGCAATCATGTGGTCTATTT
GGAAACTCAGGAATGAAGTAATATTTAGTGGAAGGCAAGTTTGGCTAGATGACTTCTGTG
ATTTGATTAAGGCAAGGGTGGCATTCTGGGTCAAGGATCACTTCAAGGGGTGCTCTTACT
CAATTCAGGAATTTATCTATAACCTACAGCAAATTCGAAATATGCCTATCAGTTGAAGTC
GCTGCTGGGTTGAGTTGTCTTTGTTCTGGGAGTTAAGACTCTGCTCAATTATGTTGCAGT
TACTGAGATCTGGTGCTGTGATTGATGGTTGCAGGGTGGTCCCAAAGGCAGCATGGGGCT
GTTTTGTCTTGCTATCGATTGACCCTAAGGCAGTGGTGTGTGCTGGTGTGCTATTGTTGC
TGCTATCTTGGTATTGTTTCTGCTGCTGGGTTGGTTTTGATAGCTCAACTATTGTGCTGC
TGCTATATGCTGTTCTTTGGTAGACTTATTATTGTTGTTTGGTCTTTGTGTCCTGTTTGT
TTTGTTTGTTTTGTTTTCTTCTGTGGTGTTGGTATCTTGCCAACGCTTTGGCATGAGCTC
TCAAATGATTGCGTGTTGCTCTTGGTGCCAACCTAGTTGGGATGAAGGGTAACACTATGA
TCTTTGATGCTCTTCGCCCTTGCTTTATTGATGTAATCCATTTATTGATATCAATAAAGT
TGTT
>TeaL_224528
TTGTACACAAGGCAGGCAGCAACAGGTATGCTCTTGTCAAACCTCTTGTCTTCCTTGAGG
CACTTGATCAATACATCATGGTTTTCCTGCTGCTTGTCTGTTAGGGATCTTTGTTTAGTT
AGGAGGGGGGAAAGAGGCTCCGATTCTTTTGCAGTTTGATAATGTACTTCAAATGGTTGG
TGACGCTCCTCTTCTCTGTGGTGCCCATTGCCAAAATACTTGGATTGCAGCTGTACCCGT
TCAGGAGTAGTTATTTGCTCCACAATGACTTTTTGGCTCCGGAGCAACTCATTGTCTGAC
TCCAAATCTCTAACCTTGCTCTTGAGTAATTTCACTTCCTCAGAGAGGTCCTCATTTGTT
GATGCAACCAAAGCCTGCTGACGTAGAACCTGGTTCTCAGACTCAAGGTTGGACAAGTTC
AGTTCTATTCTTTCAATGGTCTCTTGTAGCTCTGAAGTTTTCAGCCGTAAATCTTCTGCC
TCTTTTAGTCTTGCTTTGCTCTCGTTTTCAACTTCAGAATATTTCTGCTCAAATTCCTCA
ACCCTCTTCTTTAGCTCTCTTATCTCACCCTCCAGTTCCTCATTCTGAAGTGTCAGTTCC
TCCACCTTGCTGTTGTCCACAACTGGTACCTCTTTGATGACTGGTGGGGCTTGTTCAATT
GCCAATTTTGCTGCTTCCTTCTCGTGAATGACTGCAGCGTTTGCTTCATCTAGTTGCCCT
TGCATTTCACTTAAGGCACGTTGTAGTTTTTCAATTTCATGTCCTTTTGCTTCTTCAAAA
TCAATCCTCAAGTTCTTTTCAAATTCTAGCCGCCATGTTAGCTCTTCAACACGCTTCTCC
AGCTTGTCCTTCGCTTCCTTAAGTGCCCCTGTTTCTCTTGCTTCCATTTTCAGCTTTCTA
AGCTCCTTCCTTGCAACCTTTGTTCTCCAGAGACATTGAAGTCTAAGAGTTGCTTTCTTC
TGGTGGTTATAAACAGAAACAGCATGGTATCTTCGCCATTGAGTCTGAATTATAGTTGTG
GCCTTGTTTCTTCTTCTGTGTCTGTATTCATTGCGAGTTGCCATTGCTCGCAATCCAGTT
TGAATGGCTATTGCTGATGCCTGCAAGTTTGTGTAAGATTTTCTTGCTGTGTGAGCACGC
ACTTGTTTCTGTACTTGGATTGAAGCAGCTTCCTTTCTCATATATTCATACAGCTTACGT
GCAAGTTGTGCTCTCCAAAGTTTCTGCAAATGAATTGTAGCCCATTTTAGGGTGATGAAT
TCTTTTCGGGTGAGATGTGTTCGGATTTGCCTTTGGATGTGCCTTGCCGCACTAGCGACA
ACTTCAGTTCTTCGAGCATCTAATTCAGCCATCTGTCCAGCTCTAAGAAACACCTTTGTT
TTCCCAATCTGGTAACCCTTTAAGCCCATCCTGTCACAGATGGCAATGCATGCTGATTTT
TCGTCAGATCCGTCCAAAACATCTGGAGTTAACATCCCAAAGCGGTCGAGGAACTCATCA
AATGTTCTTTTTGTTGGATATCCGGCACAGCTTATCCTAATTGCCTCTAGTACGCCCCCG
CATCTTAACTGATTTAAGACATTGATGTTCTCAAAGATTCCAGGTTTCAAAACTGTATTG
GGCTTCACACATCTGATGTAATGTGGTTCTGTTGTACTCAGCGTTTCCATTAAAGATTGT
AGCTGTTGCTTGAAGCGGGTACCAATGGATGAGAATTTGGACTGTTTTGACATTTCCTCA
GGTAAAGGAGGGAAGAGATTTGCAACAAAATTGCATTTCGAGGCATCTAATAGAGCTTGA
TGTTCTGCTACAAC
>TeaL_224529
AAGTTGCATGAAATTCCAGTGGTTGTGGGGAAAAAAATATGAAAAATAAAATATATAGCA
GCAAAAAAAAAATGGAGTTCAAGAAAAAGGAAGAAGAAATCTGGACAGAACAGAAATCTG
GAAAGAAAAAAAAATCTAGACAAGATCAATTTGGTCTTCGTTTGCTGCCAAGGAGGAGTA
CAAAAATCTGGAAAAAAAAAATGAAAAAAGAGGAAACAGAAATCTGGACAGAACAAAAAA
AAATCTGGAAAGAAAAGAAATCTGGAAAAAAAATGAAAAATTATTGTCTTTGTTCTTCGT
TTGCTGTAAAGAAACAAAATAAAAAAATTTGGAAAAAAAAAATGAATCGAAATAATAGAA
TAAATATGAGACAGAACAAAGAAGAAGAGGAAGAAAAGAAAAAAATCTGGACAGAACAAA
AAATGAATCTGTAAATCCATGCAATCACCTCATTGTCCATGTGATTGAAG
>TeaL_224530
ATCCTCTAAACAACGTATCAACCATTTGAAACACATTATCCAAAGGCTGTAGCATTCGTT
GTCACTATTGTGATCTATTTTTCATCATTGTTGGCTGAATTTGTACTCTGAACCAACGGC
AGAGATCATGTGATAGTGAACAAATTAAGTTTGTTCTCGGGTGTCCATTGGGTAGCTGGC
TTTGGGCATATGGGTTTGTGCTTTTTGAATTGTTGTAAATCGCTTCTTTGATGAGATTAG
AGATGACCCATATGCTCAAAGCCAACTACCCAATGGCTGGGACAATGATCAATATTGGCA
AAATAACAGCAAGTACACCCGAGAACAAACTTAATTTGTTCATTTTGTCCAAATTGTTGC
AGAATTTAGAAGTGTAATGAATAAATTGAGGAATGACAATGCAAATGAAAGTC
>TeaL_224531
AAAATGGGAATCTTTGTTATAGTATGCCCAACCATTCTTGCTAATCTTGGAGTCACACAC
TTTACAGTAGACAGTTCTAGAAGTCTCAATGGGAAAATCATAGCAAAGTGTAAGCGGCTT
TTTGTGCTTCTCATAGTAGACGGCAGAGGGCAAGCCAGCACAGGCGACGTGGATATCGAA
CTTGCATGGAGAGCAGTGGTAGTGAAATCCCTTGTCAGAGTCACAACAAGCATTACAAGT
GAACTCTCCACATGCATAATTGGTGGAAGATCGGANCGGAAGATCGGAGGGTGAGTGTTT
CGCCACGATGAGATTTGTGTTTGATCTCTCGTGGAACATCTTTACACGACTTGTGAATGA
AGAATTCACAGTCTTGACAGCCCCAAGCTTTGCCTACAATTTCTGCCTCACATATGTCAC
ATTGATTTTGTCTCGTTTTTGCACCTTGTATTGATGCAGGGCATGGCGATGGCTGAAGTG
AGTTATCTCGTCCTTAACAGGAGGAGGTGATTTGTGGTGAATTTTCTCAACTCGACGGTC
GAGGAGGATGACTTTGGTGATGCTGTTTTTGTGCTTGGTGGTTAGCACAGCAGCTTCCTC
ATAAGACGATTCACCGTTTGATCTTCTAACTCTACGCCTCCTCCGGTGATACGAGTAGTG
ATCCCCTTTCTGTATTTCAACTCC
>TeaL_224532
TATGCCTGAAGAAGATGACCACAACGAATCAAGTGAGGTGTGGGTGTCTGGTCGGGCTAC
CATTGCTAGAGCTTTGTCTAATCTTCTACAACAGGGTTGGCTTAGACCTGCACAGCAAAT
GGTTAGTCTATAAATGTAGTTAATTGTAGTCTTTGTGAACATGGCTATACAAGATTTTAA
TAATATTTTCCTTGGTCTTAGTGTATATCTGTACCTGTGAAATTATACATGTTTTTAGGC
TCTTTCAAGAATAATCACTGCAGTTAATGAAAATTCAATAAATCACTTGCTTTCTCACCA
TAGCAAGTTACATGCTCAACAATTTCTTTTTAAGTATGCCTGTCAGACAAGAAATAAAGA
GTGTAAGCCGTCTGAATTTTCTAGCATTGTAAAATAAAATGTAGCTTCCAGCTCTTGCTA
TTACTTTTTCTCATGACTATATTGGAAATTAATTGTTTCTCTAAACTTGCTCAAGTAATC
TAAATTTTGCCAGCAGTTAAGCTCTCTGAAATTTTATGGTTCTTAGATTTTCAATTTTCA
TTTCACCTATCAGGTTTTGGAACATGTTTATTTTTTGGTGCTGTGTTTTTCACTAGAGTG
CAATCGTTATAGGTTTTATTAGGTATTTTGTTTTTGAATTTCAATACTACAAGAGTGAAT
GGTATCAAGGCCAAATTAACAAAGCTTATGTACCGTGTTATATCCAGTCTTCTTTTTGAA
AATACCCATGATGATCTCTTTAATGTCATACCGCATTTTCTCTAAATGCCCTTTTGATTT
CCATCTTTGTACAAAGTAGAAGTGCTGCCCCAACCCCCTGTTTTCTGTATTCAGTTTTCA
TCTCCCTTTTTCTCTCTCCGTCTGTGTGTGCGCACATGCCAGTATGTGCACAAGTGTTTA
GCCTGTTCATGAATGTGTGGGTAGCATTTTTTTGCTCAACCTTCTGCTGGATTTGTAGAG
CCAATTTTTGCAGAATGGGGCCAAAAATGACAGGAACCTTGTCTTGCCAGTTGTGGCTCT
GTTTGGGGGAAGGGAAACTCTACTTTTTCTGCCTGAACCAGCCAAATCCAGAATTAACCA
CTATAGTCAAGAATCAACCTCAGAAACCTAGGAGACAAAAATTTTGGTGTTTAGTAAATT
TGTTATTCATTTTTCCTAGTAAATTTCCATTTTCCCCCTTCACAAGGAAATCTTCATGCC
CTTTTGCTGGGCTTAAATTATGTGCATTGCCACCTTTTTAGCCTCTACTTCATTTATGCC
TTTTTCCCTGGAATGTATGGCCAGGAAATAGAGGCTGCTCCTTTTTT
>TeaL_224533
TGAAAACTTGGCTTCATCAACACTTGAAAATACACAACAATCGACTGAGGAATCAGAGGC
TCGCTCATCTCATTGTGGCGATTCTCGGAAACTAGAGGTCAGTAAGTTTTTCTAATAAAT
TATTGACTAGCAACTTTGGTGAATAGATTTAAATAGCATAACCGATGGCATAACAGAAAG
AGAGATTTATATTCATTTTCTTTGAAAATATATGTGATATTTTCATTGTTGCTATTGAAA
GTGATTATTTATTTAAATCTACTACATATATGGTGTGCCTGTGTGATAGAGGAAAAAATA
AATAAAGTGATTGGACTAATCATCGTACCTATCATGACATTTACACAGGAACAACCATCT
TCTTTACCAGAGACATCTGCTCGGGAGGTGAACATTATTTACAATATGAACGATCAAGCA
GCCTTAACTAATGACGATAAAGAAATCTGGGGATTTATCAAAGACACATATGGCGAAGCC
CCCATATTGATCAAGCGAGAGGCTCCAAGGGACCAATCAGTTCCTCGCTTACGCTACCAA
GTACTGCAGAAAGTGGACTTTATGGGCTTAACCAAAGTTTTACTAATGATCCCAATCCAC
CATCTGTGGTATCAGAAGTGGTTGAACAGATTTCCAATGCCTCAAGTTCATCATCATCTC
CCAAGTCTGTGCTAGAGACAAAGTTATCTATTGATCAAGCCTCCATATCAGGTTTTGATC
AAGAAATGCATGTGGGGCTTCAACAACCTGGAACGGTAGGAGGGAGAGAGTTGCAAGAGC
TCCGGCAGGAGGAAGAGATCGCCGGCTTCGTTCGCTGGTGCGAGATCATTGAAACAGTTG
CGCCGCCGGTCACGAAACGACGGTGACGGCTGTCGCCTCCTCTTCCTGCTTCGTCTCCTT
CGTCCTCTCTCTCTCTCTTTCGCTCTCTTCATTTTTTTT
>TeaL_224534
AGATGATGGTGTTATCATACTACCTGCATAATTTAAAGAAAACAGAAAACAAAAATATAA
TTTTCAGAACAAATAGGAAGGTCCTTAGGATATAGAGGTATATTAGGAAAACACTTCTCT
CCCCCGAGTCTCAACTTCTAGTTAATCAATTCAGTAAAGCTAGATTACTTTTTTCAACAA
AAATTTGAATAAAAGGTAATGGTCCCCAGAAAGTTTTTGGGTTAATAATTATATTCCAAA
AAATTTATTTGATGAACAATGAAATTATGTTAGCATAACAACATAAAACTGAAGAAGAAA
GCAGTTAGAGACGACATGTTTAATCCAAGAATTTGATTCTCCAGGTTTTAATTAACTAGA
GAAAGAAAGCAAAGGGAGAGAAACCGCAAAGGAGTTGGACTCAAGGATTCTTGCTAGTGT
CTCCTGGTCTTAACTGATATCTGTGGTTTGCAGGTGATTGCAGGTATTTGGGGTTTACCC
GTAGGGATGAGTCCAATGTGGCCTTGCCTTGGGGAAGTTCCTCATCACAGAGAGAGAGAG
AGAGAGGTATAATATCAGAACAAAAGGCTTCTCTCCCTCACATCAAACTTCTAGTCTATC
AATTCACTAAAATTAGATTACTTTTTTCCCCGTAATTTGATAAGAAGGTAACGGTCCCCA
TACCTAATTTTAGCCACGTTAATGATCATATTCTAAAATGCTTATTTGATAAACAATGAA
ATTATGTTGCTGACGAAAAAAAAAAAATGAAATTATGTTAGCATAACAAAATAAAAACTG
AAGTAGAAAGAAGTAATTGATGACAAGTTTTTTAATCCAAGAACTTGTTTAGGAAGTACT
CCAAATTAGAAGAGAAGGTACATTAAATACCATTATATGACTGAAAAAACCTCCCACTTC
TACCAGAGTGAGTTCCCACATGAGGTTTCCTTCGACGTTCATTGTGGCCTGCAAGACGTT
TACGN
>TeaL_224535
CAGCTCTTCCTGCCTTGTTATATTTGAACCTTAGCAGATGTAATTTGTCTGATGATGGAT
GTGAGAAGATTTCAGGGCTACGGAAGCTTAAAGTATTGAATTTGGATGACATTGGGTGTT
TAAACAATGGACCATGTTTTAAACTAAGACGGTTATTCTTCCTGATATCATTGTAATAAA
CTGAAGGTAACACCCTTATAGCAGATGTAATTTGTCTGATGATGGATGTGAGATGTTAGG
GCTACGGAAGCTTAAAGTATTGAATTTGGGATTCAATGATATCACAGATGCTTATTTGGT
ACACCTGCGAGGTTTAACAAATTTGGAGACCTT
>TeaL_224536
CAGTAAAGATTTTGAAGAACTCTAAAAACAGAAAAATAAAATTAAATTCAGCATGACAAT
ATGTTTGACGAATAACTTTGTGTTCTTCTAGGATGTTTTGCTAAACTTTTTCGTGCAACA
ACATGTAAAAAAGCAAAGTTCGAAATACAAAGGAAAAAAAAAATTGGGAAAAAAAGATTA
TGACCAGATCGACAAATCTACCACCAAATACCATCAGTAGGGAGCAAAACACAGAAGGAT
CTTCAACATCGGAATGAAAAACTAGCAAAACTGAGTTAGCAAAAGCTAGAAAAAGATGTA
AAATCGGGTCAGTTCATTTACTTGTCGTAGTTCTTCGTCGATC
>TeaL_224537
CTCTTTTTCTTGAGATTTCCTTCTGTTGGATACTTTGGCCTGGTCACGTTGGCGGGTCGT
GACATTCTCCCCCACCTATGCTCGCGACGCCCTCGTCGCGTCTCCTTCTTTGAAGTCGCA
GGTTCTCTCCTTGACTTGCGCCTTCTTTGATTTCCTTTGTCCACCGTTGGCACCATGTAA
GGACCCCCGTCCGTAATGCCCATTTTGTCGTCGCGAGGCAACATCGCCACGTTGAACTCT
CGCGGTAACTTGATCTCCAACACCACGCCATGGTCATTGACTTCTTCGCGCCACTCACCA
AGGTGCAACTCAACCCCTTGAGCCAAGCCCTCCACGGACTTTACCTTGGTGTTTTCCACC
TTCATCAATCCTTGACCCCCGTCAAGGTTCGGATCAACCCGCTTGGCCTCTTCCGCATTG
ATGAAGTTGGGCGACGCTCCCGTGTCGACCATGACTTGGGTTGCCTCCTCATCGACCTTG
CCCTCTACGTACATCAAACCCTTATCCCCTTGGGTTGATGCAGTAGGCTTTGCTTCAAGC
AGCTGCAGAGATCCCATGCAAGACTGCTCTTCCCTTTCTTGCTCCTCCAGCTTTGCAATG
AGACTCCTCCTCTTAGGACAATCCCTTGCCCAATGTAGCTCATCGCAAAGGAAGCAGTTA
TCTCTAGGCTTCATATCCTTAGCCCACTTTGCCCATTTGCCCAAATTTGCAGCAATCTCC
CCTCCGCGGTGCTCCTCCGTGTGCGTGACTCCCGACATAGTGCCCTTCCGTCCACAAGTC
ACGACGCCTTCGTAACCC
>TeaL_224538
GCGACGCCCTCGTCGCGTCTCCTTCTTTGAAGTCGCAGGTTCTCTCCTTGACTTGCGCCT
TCTTTGTTTTCCTTTGTCCACCGTTGGCACCATGTAAGGACCCCCGTCCATAATGCACCA
AGTGTTGTCGCGAGGCAACATCGCCATGTTGAACTCTCGCGGTAATTCGATCTCCAACAC
CACGCCATGGTCATTGACTTCTTCGCGCCACTCACCAAGGTGCAACTCAACGCCTTGAGC
CAAGCCCTCCGNNNNNNNNNNNNNNNNNNNNNNNNNNNNNNNNNNNNNNNNNNNNNNNNN
NNCCGCTTGGCCTCTTCCGCATTGATGAAGTTGGGCGACGCTCCCGTGTCGACCATGACT
TGGGTTGCCTCCTCATCGACCTTGCCCTCTACATATATCAAACCCTTATCCCCTTGGGTT
GATGCAGTAGGCTTTGCTTCAAGCAGCTGCAGAGATCCC
>TeaL_224539
GAATTGGTCCAGTTAACTTGTTGTTATGGAGATCCCTACCATAAGGAAAAAGTAATAAAC
ATTTCAGACATTTTGAAGAAAAATAATATTTGAAAGTATTAAAACATTCTTCACCTGTTA
TTCACATTACTAAACAAGAAAAGGAAAAGAAGAGAGGTGAGGGTCATATCTTTGCACTTA
TATCATATATCACAAATTTACAATTGATGACAATAATCATTCCAGCTTTAAATTTCGTAC
TTGCACTAATAGGAACTTTCTTTACTAGATAGGAAAAGCATATTATAAGTATTTAATTTT
CCGTATAGTTTCTTGTAAGTCATGTAAATTTGCACTTTACTTGCCATTCCACTTTATTTG
ATCTATTTAAAGACAAATGTATCCTTTCTATGCACTAAAATCATGGAATAGACAGGTATA
ATTAGCTAAATCAAGAAATGCACCAAACTCAAATTAGCCCCACATTGGGGCTGTTATGCC
TCTGTAGTGACTGCCCAACATGACAATGCTATAAGATTCTAGTGCATTGATAAAAAGTAC
TTGTATATTCTCAATGAAACAACAAACTGAAAAAAGAAAAAGATAAGAATGGTAACAAGA
AACAGCCACCATTGAACTGCCTCAAATTAAGTGTTTTAATACAAAAACTTTCTCATAGCC
ATAACACATTATCACTTATCCTATTCTCGATTACTAATCCTACTAGGTAGAAAAAAATAA
AGCAAAAAGACTTGAGTATTGAAATGAGTAAATGATATCAAAACAACAAATAGTATACCC
AAGAGAATCAAGTTGATTGTAGAAAGTATAATATCAAAAACCACCAGGAATAGAAACATT
TACCTTCCCTTCCCCCCTCCTCAAATCAGATTAAAAAAACTAGTTCCAAATGAGGCCAAA
TTATAAAAAGACAATAATTTTGCTATCATTTAGAAATATTCATTGATCCAAATGCAGCTT
CTTCATAGAAATCCTTAGAATTCATTGACCCAAAGTACCCACCATTTAATAAAAACAAGA
ATCAAACCTAACACAAATAGAAGCTTAATCGAATCCAATTGAAGCAAACAACTCAAGAAA
CTCACTTGATGAACAGAACATAATTAATGGCTTGTGTGTAGAGATTATACGAATATTGAA
TCAAATCTCGCAATTCATCACATACATATATGTGTATCAATATATACATATGATAATAAC
TGAGAATAAAGAAAACAAAAGTAGATTGGACCTACAGTTAAACCCCATCTGAATTTGTTT
TGATCCATCACAGTCCTTCCTAAGCAAAGAAAATGAATATTAAAGACAATGACAAACAAT
TTGAGAAATGAATAATGGAGAAATTCAGGACCAAATAGTATTTGATATATACATTTACAA
TATTATAGTATAACGTTTTCTTGAGATTGACCCGTGTTTTACATCAACAAACTAACAA
>TeaL_224540
CTTTATGATGAAACTAATTCTGGACAGAACAAACAAGTTGCAGAACAGAAGAACTGCGGC
TTCATTATACACGAACATGATGGTCATAACTCATACATAGTACTCTGTTGATCAACTATC
AACCACACATTTAACATCATGACTAACAAATGAAATAAAAACAATAGTTCTGAATACATG
CATATCATGGGAGTAAGATTGTCATCCTCTTTATTTACCCCGGGGAGATAATTGATGCAG
TTTGGCTCAACAAATTATCACCTCCACCTTCAGAGATTGCTGCGCCACTCAACGGGACCT
TTGGTCCATCTTCACAGCAGGAAGTTAAAAATAGTGCCATATAGTAATACCAGATACCCA
GAATTTTACCCAAAAATATGAATGTGGTTCAGATTCATTCTACACATGGACCACACAAAT
TCTGGGCAAAAAATTGGGCTTTCTGAGTAACCAGACTCACTGATTTAGTATAGTCTCTGG
AAAATTGAGGTTGGTGAAGACGAATCCTTTAATTTGTCCAGCAGGAGTTTGCTGATAAGA
GTTGGTACATTGAATAAGATCTACATTATGGCACAGGCACACGAATCTGAATCTTCATCA
TCAGAGTCACTATCATCACTTGGTTGGAATTCCAGTACCTCTGCAAGCTTGTTCCCATTT
TTATCATTCCACTGCACTTTCAAGCGCGGCTTCCCCGACTTTTTCGACAACCCACCTCTC
CGAGATGGCAACAAGGACTCTGTCTCGTTATCCTTTTCCGTCTCTCCATTCAATTCAACC
TTTTCTGATTCTACACTAACCAGTGGCTTATTTATAGAGCCATTTTTTACATTTTTATCC
ATTGATGACTATAGTTTCAGAATACTCAAACTTGAACAACAAATATATGCTTACATAAAC
ACATATACACACAAACACAAAGATTAATCTAATAATCAACTCCACTCCAGATCAAAGAAA
CTGAACAGTGAGCAATTGATGGAAAAGAAAATGTTTTATGAACAATCCCATTTCAAATCA
AATTGTAAAATTATTTAAAAAATACAAGAATTAAGAAACCCTAATCCCAAATTTTCAAAA
ATTACATGAAAACCATCAATAACCCAACAAAGTCAACGCTCATTGGGACATAAATCATCC
TTTGAAACAGCATTTCCTCAATAAAAATTAACAAACCCAACAATTATACACTAAGAAATA
CCATAAAAAAAACTCGAAACCCACCAAAAATTGGACAATTGTTCTGTCGGCAGATCGAAA
ATGCACCGAAAAAAACCGATTAAAATCGAAAATCTCTCATTTTCTGCGGCCAACAACAGA
TTTAACTAGTGTTGAGATCCAAAAAGTCTGAATCTTTATATGTAAGAAAAAGAAAACCCT
AGAATTGATGTAATTGAAGAGGGAGAGAACGAGATCGAATAGCAGAGAGAGAGTAGCGAA
GCTTGGTTACTTTGGTTTTGGGTACGTATATGTATGTATGTATGTATGTATATATGAGAG
AGAGAGAGAGAGAGTAGACGGCGTAGATTGGTGGGAGTGAGTTGTCTTCTGGCGAAGGTT
CGTTAATTTCGTTGTCAATCAACAGTTTCATTTGTTTGGTAAAGAAAGGAAAAATCATT
>TeaL_224541
TTTTAAAAGCACATTAGACCTTTACACAATAACACAAAAATGTTCTAGAGCTCAACCCCC
CTTTTTCTGCTCATTTTCTAGCTTCAAACCAATGCAGACTAAAAAGGCGTTGATAGGTAA
TATTAACTCAAATTATCTGATCTAATGCATGTATTATTCTTTTGGTTTATTCTGCAGAAT
TTTACAATACCTCTACAATTTTAATTTTTTTCTTGGGTGCAATGTTTTTTTTGGGCTTGC
CATGCCATTTATCACTTCCTTTACAATGTAACAAGCAACCTGAAAAAAACCCGGAAAAAA
AAAAAAAAAATGCACACAAAAGAACATGCTCTTTAATCCTTATGATGACTACAATTTAAC
ATGTCTAACATTTTATAACTTTTCAACTTC
>TeaL_224542
ACACACACACACACGTGTATATATGTAGACACTCGCACACATGCCAATGAACAAAAAAAA
TCTCTTTGGGGCTTACGCATGAAGGAGAGGGATAAGGCTTATTGAGAACTTCCAAAACAC
ATTCTCAAGGTATGAGAAACTGGCGAGGCACATGCTTTTGTGCCTTTTGTTTCTTCTTTT
TGTTTGGAATGTTTATTAAGGGGTCTTCTCCTTTTAAAAAAAAAATTACGTTAGTGTTTC
ATTTTCAATTGTCATCATTTCACTCATTTTTTAATGTATTTTTAGCCTTTAATTATCAAT
TACAGTGTGAATAACCTTGTGTGTGATAATATCTATATATATATATATATATATCTATGC
TATATTAGAAAACAAATGCTCTATCTGGTGTGCTGAAGGTCTATCACATGTTAGTATTTC
CAGAATAACCCTTAACTACCAGTTAATTTAAGAATCCACCACAATATATGGAAAGTGCCT
AAACTTCAATAATATCACTTGTTTATGCTCTTGTACCAATGTGGCTATGTCTAATTGCCT
AATTGTTGGTCTATCAATAGATTAGATTTTGAATTTCAGTCAAATCCAATTTGAATTCAA
CAATTAAGTCAGATATGGTATTGGATTTTAATCTGCTGAACTGATAACGAAATGAAGCCA
ATTGATCCAACTATCATTGGATTGAGCACATCAGTTATGATCTGGTACGACCTAGAAATG
TCAGACTTTGTTTTCATAAAATGTAACATATTTATCATTCTGCCTTCTATTGTTTAACCG
CATTCTGCTTTATATTTACCACTGAAATTTATAGGTAATACCAGTTGGCAGTATAAATAC
ACAAGGCAGAATCCAGGTTTTTATATCAAAATTAGAAACCTTTTCTGTGTGTGCTCAAG
>TeaL_224543
CCAATACTCTCTCATGTCGAAATGGCCAACTTAAAAAATTCCAAACCCGTTAGTGAAATT
TTATTTTGTAACTATAAACAAGCATAATTAATGAAATTAAATTTTGAGATGCATGTATAA
CTCGTTTAGTCTCTTCTGCCTCAGATCCAATGACACTGACGGATGGAGATGCTGCCCAAC
ATGCCCAGAAAACTGACCAGTCTCTGGCAAAAAATCTAACCCTTTCTGTTTCTGCTCATG
ACGGTAAGGTAAACCATCCTGGGCCTTAAAGAAATGTTGTAGTAGCTCATTTCGATCTTG
AACCTCTTTGTCAGTGTATGGATTGAAGCAGGCCCTTTCAATGGGTTGTCTGTGCAACAG
AGCTTTCTCTGTGCCTTCTTCCTGATTATCGGATTCCAGATCAATCCGTCTGGCCAATTG
CTCTTCAAAATGCGGATGCCCAATTGACAACTCATGTGCAGAAGTGTAATCGTGGTTTAA
AGAAGTACAATGATAATAAGAATCGGGCATGCCAACTGCTGGCCGAACATAACTAGTAGA
AGAAAGAGGATCCCCCTGACTAACAGCAACGTCCACATGGTTCAAATTTTCTGCGTACTC
TGATACATTATGAGGAATGTCATCTGTCTCCACATTTACATTGTTATCAGAATCCAAATC
CATGGGACTGAACTCATGTCTGCCATTGAGTGAAGGAATTGGCTGCAGATGCTGATTCTG
TGTGGAGACAGGAAGAGACTCGTTATCATCTTCTGTGGTAGGTACATGTTTAGCTGCTTC
ATTATCCGTCATCCCCTGAACTACAGTATCAGGGTTCTCTTTCTCTATATCCTCTAATGC
AATGTCAGGATTATGATTTTCTGCTCCATCATCTATGTGCTCTTGAATCAAGCTGTCTGA
AGTCCCTTTCTCTTCAACCTCCACTGTAATGGTCGCTTCAAAGTCTGCTGCTCTATTATC
TGTCAAATCAAGCAGCATATTAAGAGCAGTCTCTTTCTCCTCATCCTGCTCACCCAGTTA
AAAACTGAGAAATTATCATTATGTATCCATCAAAGATTAGCTCCAAACATTAAGGATATG
CTGAATATTCAATTACTTTGTTCCACGGCCGAAGACACCACACTCATGACTCAACTCAAC
ACAAACAGACGAAGAAGAGGGGCAAAGCTACGTTAACAAATTGCGGATCGTTTTGTTACA
TGGTAGACCACCACATGCTCTAAAATGTGGTACAATAACTCGAATAGATTACACTATTAG
AATTTAAGGTACTTCTAGAACTTTTCAACAATTAAACATCTAATGAAACACATTCTTTTT
TTAATTAATCGTTTAAAATAAAAGCATTAGGGCCCATTCTTCTTGACTAAATTGTGGATT
CCCTTTTTCTTTTCCCTCCACAAATTCAAGATCCAAACACAGCCTTAAAGAAAAACAAAT
GGGGAAAAAAAATTGAGATCTCTTTGGATCACTAAATTCGCAATTTTGGAACGTAAGTGT
ACCATGTTTCGGAATGTTTGTTCCAAAATGTAAATAGCATTTTCTGGCACTACTGGGGCA
AAGTATCAAACCTCCTTAACTGACTTTAAATT
>TeaL_224544
GTGTTTGGTTGTACTTGTTTTGTCATTCTTCCTCGTGTTGAATGCACTAAGTTGTCTACT
CGTTCTGCTATGTGTGTCTTTCTTGGGTATGGTGAAGGTCAAAAGGGTTACCGCTGCTAT
GATCCTTCTTCTAGAAGTCTATATGTTTCTCGTCATGTTGTCTTTCTAGAACATATTCCC
TTCTTTTCCATCCCATCTGCTTCTGCTTGTCTCTCGGTCTGATCTTATTTATCTGGATCC
CTTTCCGGATGATATTCCTTTTTGATTTGTAGGTTCGTAACCTCTCTCCTTGGAAATTTC
TTTTGATTTGTATGTTCGTAACCACTCTCCTTCCAATCATCCCTCTTAGTCTTCCTCTCC
TCCTCATTTGTTTTCTAATGTTCCTCCTTCGATAGTTCATACTAATGTTCATTGGAAAAA
GCATGACTTATCTATAGGTACCACTGCTCTTCCTCCTTCGATTGAGGACCCATTGCCTAC
TGATGATGAGGCTCCTACTGGTTCTCGCTATCCTTAAAGACCTCGCAAGTGTCCTGATCG
ATTTGGTTTCTCTAACTCATGTTATCCTTCTGGATTCTATTCTTTTTTGGCTTCTATTCA
CTCTATTTCTGAGCCTACCTCCTATAAGGAGGCTGTTTCTAATCTTCTTTGGCAACAGGC
TATAAATGAGGAGCTTTCTGCATTGCATGCTACTGGCATGTAACACCCCAAACAATGCCA
CGTATTACAATTATATCATTATCCATCATTGAATGCCTTAGGTCAAATTAACTATTCCAT
TGCCCTAATTTAATTACATTAGAATGTTCTAGAAAAATATGAATTGTAAGGATAACAACT
TAGAAGATGAATACATTAGCTAGAAAACTAGGAATGTTTGTGCTTAATAGAGAACCTAAG
GAGCCTAGAAGAATTTGAACATGGAACTTTGACAAGAGATTTAATAAGTATTGAAGAGTT
AG
>TeaL_224545
CTAATTCCCTCTCTCTCTCTCTCTCGCTCTCTCTATCTCTCTCCATTTTCATACATTCAT
CTTCTGCAAACTCATCACATATACAAACAAATACAATTGAATACACTACCATAATTTATT
TTATCATTATTTTTCTTTCCCATTAATTAAATCCGAATCAACACTCCCACCTTTTTAATT
TCCTCCCCATAACTCAAAATGGCGCCGTCCAGCTCGCCGGCGGGACGTGTGTTTGCTCTC
CGCCGCAAGGAGGTGGTCCGGCGACCATCTCCCCCGCAGTCTCCGCCGCCGAGGAAGTAC
AGGTCCATGGAAGAGGTTATGAAGTACGCGGCGGCGGCTGTGCTGATCGAGTCCAACGAC
AACCCCTCCAACGACGAGGAAGACTACAGCGACGTCGTGTGCGAGCAATGCGGCTTCGGC
GAACGCCCCGACGAGATACTTCTCTGCGACCGCTGTGACAAGGGCTTCCACATGCTTTGC
CTCCGCCCAATCGTTGTTCGCATTCCCATCGGCTCTTGGTACTGCCCTAGCTGCTCAGAT
CAACCCTCAGTCAAACGTTTTCCTCAGACAAAGATCATTGATTTTTTCAGGATTCAGAAA
TGTGGCGATTCAGCTGGCAAGTGTGCATCTCCTCAAGATACTAGAAAACGTCGGAGACGT
GCCAGTATGTTGGTTTTTCACAAGAAAAGGAGGAGACTGTTACCATTTACTCCGACAGAA
GATCCTGCCCGAAGGCTAGAACAAATGGGTTCCCTTGCTTCTGCTTTAACAGCATTGCAT
ATGGAATTTAGTGATCGGCTCACTTACATGCCTGGCATGGCTCCTAGATCTGCCAATCAA
GCCGAGTTTGAAAATCATGGCATGCAGGTTCTCTCCAAAGAAGATACTGAAACCTTGGAG
CACTGTAGAGCTATGTACAAAAGAGGCGAATGCCCTCCCCTTCGTGTAGTTTTCGATTCA
TGTGAAGGTTTTACTGTAGAGGCTGATGGGCCTATAAAGGATATGACATTAATCACAGAT
TATACTGGTGATGTGGATTACATTACAAATCGGGAACATGACGATTGTGATAGTATGATG
ACCCTTCTTCTAGCAAAGGACCCATCTAACAGCCTTCTTATCTGTCCTGATAAACGTGGA
AACATTGCTCGCTTTATTAATGGCATTAACAATCATACTCCGGAGGGTAGGAAGAAGCAG
AATCTTAAATGCGTGAGGTACAGTGTAAATGGTGAATGTCAGGTCCTTTTGGTTGCTACT
CGTGATATTGCCAAGGGGGAGAGGCTATATTATGACTATAATGGATATGAGCATGAATAC
CCAACCCATCATTTTGTCTAAGATCCACATAGATATTCGTCTAACGGGTTTGCATAATTG
TCATGCAATTCCAGATTCTGATAGATCCTTCTGATGTATACACATTTTTTTTCTTTTCCT
TTTTTTCTTTTTTGTCGCAGCTTACACATTTTTGTTGCAGAGTGTCCACATTTTTCCCCA
GTTTTCTAATTGTATCCTCAGCCCATCAATTGTAATTTATCATGTAGTGCTGGCCAAGTA
TGTGCTGTGAGAGAAATAGTGCAGGCGAGGGAACTTTCTTTGGAATTTAACATAAGAAGG
GTTTTAAATAATTACAAATTTGAGTTACATGGCATTGTCTTTATGTACTACAATTTCAAT
GAAATGCATTACTTTTATCTATGGTTTCCTTTAAGTAGGTCCGAAGATTACTATAATGGA
CTATTGGAGGGCTTTTCCTCCAACATTTGTTTCTCTTTCCTTATCTTTATTTGAGTTAGA
TGATATTATCTTTATGTGCTAAAGGTTTCAATGGAAGACACTACTTTTATTAAATGGCTG
CCTAATGTTGATCCTAAGATAAACTCTGATAGACTGTTGTGTGTTATTATTATTAATTTT
TTCTCCCACTAAAACATATTTCTCGATCTGTTGTTTCTGTT
>TeaL_224546
AAGACACCCCAGCAATTGCAACTATATTAAGTGGATAAAAATATATACATAAACAAGTAA
ATCAATGAACTACGAAGTGGAGCGAGAGCAACCTCTTTTAAAGCAACAAATCCCAATCTA
AGCATATGTTGTGTATGAGCCGGTTTTCTACTTTGCAAAATCTATCTATACAGTGAAAAG
GGCAGCTATTGCTTCCTAACTGAGCATGAGGATAGATTCAGGATGGATTGATTAATNNNN
NNNAGCAATATTGGAGAGAAAGTAACAACAATTTTGGTGAAAATTGAAGAACAATTTCAG
ACCTTGTTTGGGGTAACGTTAAAAAAGTATCTTTTGATTGTTTTGGCTAAATAAGTCAAA
AAGTAAAAGCCTATTTGTTATCGGCTAAAAAAGCAAAGAACTCACTGAACTTTTCCACTC
ATAAAAAAACAAATATTTGTAACAACTTCCCAAACGTATCAGCTTCTTTAGATTCTAAAA
AAAAAAAAAACCAAAAAAGCTACTAAAAAGCAATCCCCAAACCCACCAGATTGAGAATTC
ATGATGTTTAAGGTGAAAAAAGACATGTTGACATCATGGAAATATACAGACTACAAAGTT
TTAGTATCATCTAATATCAATCTTAATTGTTTTTGCAGATGAAGTCATCAGCAACTTGGG
ATATAAGAAATGAAGCATACCTCATTTAGATTGCCAAGAT
>TeaL_224547
TTAAACACCTTCCCCCCCCAAAAAAAAAAAAAAAAAAAAAAAAAAAAAAAAAAAGGATTT
CTTCTGTTTTTCGATAATTGTCACAGTTTTGAGGAAGCCTCACAGTATCCAAGCATAGAT
TTGTTATGAATGAGCATCTCAGTAATGACGCATATCAGTTTTTCCTTTATACTTTACTTG
GATCTGTTTTTATGCTATTAGCCATTCTGTTGATTCTGATTGCCTCAATACACTAAAAGT
TGAGTAATAAACCATGCTTGCATGAAATTACACTCCCACGGAAAAGATTGCATTTAGTTT
ATGTAAGGTAATCATGGAAACTAAAACCATGCTTGCAAACTATGAAGCACGGGTGCGGGT
ATGGATACAGGTATGGCATATGCTAAACATCCAACATACAAATCAAA
>TeaL_224548
CGCGGCGACGTGAGACAAACAAGAGCAGAAATGGCTCCCCGCTATGAGATGGCTGTGGGG
CTCCACAAGGGCCACCGCTCAACCAAGATTCGGACCTTGAAAACAGCCAGTCAGACTGTT
GACAAGAGGAATAGGATGCGGCCTTCCCGTCTGAAGGGTATCCAGACTAAACACACAAAG
TTTGTACGAGATCTGGTACGAGAGGTGGTTGGACATGCTCCTTATGAGAAGAGGGCCATG
GAGTTGCTGAAGGTTTCAAAGGACAAGAGGGCCCTGAAGTACCTGAAGAGGAGGTTGGGC
ACCCACATCAGGGCCAAGAGGAAGCGTGAAGAGCTCAGCAACATCCTGACCCAGATGAGG
>TeaL_224549
AGCACCACCGTCTGCCAATTAGTTCCCTATTATTCATTCCTAGAAGAATGATTCATTCCT
AGAAGAATGATTCGTTCCTAGAAGAATGATTTTCCCGGGGTTTATTCAAATATTAAACTA
TCTTCATATAAGAAGAAGGTGTTAAAGCGAAAGCGTGGACTCAATGAAAGATAGGAAGGC
GAAAGCTAAAGCTCGACAAAAGGTAGCTTGCTTACTTTAGCTTGGTTCGGAAGAGGAAAG
CGGCTGCGAAAGGTTGATCACTAAGAAGCCCTAAAGCAAAGCAAGAGCTCAAGAGAGTAT
TCTGCTCGGTATCCATATATGTTATGTACAAGATCTTCCCCCTATTGACTAAGGCAGTGT
GCCCTAATCTAATCAATAAGGGTCTAAGCGAGGACAAAGACGGTCTGGAGATTCACTTAC
AAGTCAGGCTTGTGCTGCGACATCCGCAAAGGGGTCAAGGCATGCACCTCTGAGAGCACT
CAATATGAAAGATAGATAGAAAGCGCTTGATTAAGGACTGGACTCGCCCCTATACTGATT
AAGGCTGAGCTACCGAAGTAGGGAATTGCTTCTTCAAGTTAGGTTTTTATTACTTCTCCC
GGTTATCTCCTCTTTGCATGAGGAAGACGAGCAATACCTTGACGGCTCACACAGAATAAG
AAGGAATTCTCTTTCCCAAGCCTACTCCTAGTATGGAGTACAGAGAAGGACTCAGACTAA
AGCCTTTTTCGGTACATGGATTGAGGGCTTTTATCTAATACGGTAAGTTATTGGTTGGCT
TATCTCTTGCTTATATCTTTAAGAACTTAAGAACAGTATTGTCTTCCAGTAATGGGTTAG
AGGGATTAACTTCTTTCTACTTGGGGATGACCTGTAGCTTCCATTGCCGGAAAAGATCAG
TGCTAAACTAGAGACGAGAGTAGCTGCCCCGGACACTGATAATACGGGAAACGTTAAGAG
AAAGCTCTGCCATAAAACAAAGAGCTCTTAGGCCTTATTCTGCAGATCAAAGAGCGACGT
AATTCCCCATTCATCCGAAGTAGTCTTTTAGTATAGAACAGAGGCATTCTGGGCCGACTA
CTACGACTACATGCGCATCTAGTGCAGTGGCTTGGAAGCAAGCTACCTTGACCATCTTCC
GAAGTTCTAAATAATCTACTGATCAAATCAAAGGCTGTAAGGGCGGACTGCTCTACATTC
AGCCACACCACAGTGACCCCCGAACTTCTTCTAGTTGCGGGACGAAATCCGACAGCCAAT
TGCTGGCTCTGAATAACCAGCCCAGCAAGAAGCTAAATTCTTCCATAACATAACGGGGCG
GGGTTGCGCGCGAGCCGAGTGACGTAGGTGCACAAGAGTACTTCGCGCCACAACCATCTC
TTTTTTATAGGTTCTACGGACCGATGCCTGCTGCTTCATCTGGGAGAAAAGAATCATAGA
TATGCCGGTCATTAGAAGGAAGAACCGCCATAAAAAGATTCCTCGTGTATCATCTGTAGC
AAAACTATGAACGG
>TeaL_224550
AAAATTAAATACAAAAAAATCGCTATGAAGACAAATAAACTAAAAAAAAAAGTTGTCACT
AATTTAGCTTTTAGATATGAAAGTAAAGTCAATTGTATGGTTGAGTAAATGATTTGAGCA
CTGTAGAAATGGTGGTTTTGGTTTGTCAACTCTCCTTCATCAGTCCGCTTGGATTTCCTT
TACAATAGGGAATGAATGCGCACCAATGTTTTGTCAACTTCTGCTCAAAATGCCTCTCTC
CCCCTCATTATTTGATTTTCCTGTTTGTATATCGTGAATGCCAACAATCCTTCTTTGGAA
GTGTCTTTTTATAGAAAAATTATTAAGTGATTTAGGAGTATCAC
>TeaL_224551
TTTTAATTTCCCCGTCTGTCTCTGTATCTGTTTTGTAATAACTGTATAGACTGAATATTA
CTGTACTGTACTGTTTAACAGGGATTAGGTCCCTGTTCTGATCGACTGTAAATGTTGTAC
ATACTGTTCTGTACTGTTTATGTATATATGTATGAAAAATCTTTTGCATACAGACTGTCA
CAGCTCATTGGACATTGTTTATTTACTGTATTGGCTTCCGTCATGCCCCTGTACTCTGTT
TTACTGTTCTACTGTTAAGCAGGCCTTCGGTAATCTCGGATTACTGGCCGGTTACGGTAC
TAAACCTATAGGGGCGGGTTTGGGTCGTGACACTAACAACACTCTAATTTGTGGTTTACT
AGACCAATGCACTATGGGAAAGCCAACCCCGCATGGGTTTTAGGGGTTGTCACCGATGGT
ATGATGCGGCACCAATCCTTACTCCAACGCACACAACTAACCAAATAGTGGAACATCGGT
GCATCTGTATTATTTATCACAAAAGAGGCCTAAGGAATTCCATTGTTAGGTTATCTTTGG
AATGT
>TeaL_224552
CTTTTGTCAACAAGAATACGACCTACAAGAAATTCAAATATCAATCACTCTTAAATTGTT
ATGCATTTTTCAAGGTTCGAAAACATAGCCTAAGATAGTTCTAGGTGCAAAATCATACTT
AAATCCATCACTATCAGCAGACGGGAACAATTAATAGTCATGACATAATATGCTCTACAG
AATATATCTAAGCTAACTTGATTTTCTTTAGAAGTATCAAAGCTAGTTACCTTTAAAAAT
GAAATGACAGGAACAAAAATAAAAGAAAAAAACAAACCATGGGGCGGATTTTCTTGTAGA
GGCTGTACTTCTTTAACACCTATGTCGCGTAAAAATTGTACCTTCACAAGATGGGAAAAA
AATCTGTGTAATAAAAGCTTGACAACAATGCTGCATAATTTCAACATGTAGCATTTTGGG
TTAATTGTAATACACGTGCATAAATAAAAATGTGAACAAAACTGAGCAAAGGAATTCTTG
GGGTCAGCCGCAAAAGTAGCCTTTCAACATACTTTCCGTTTACAATAGATTTCAATCATG
TGATGCCTATGAAGCACCGGTACTCCTA
>TeaL_224553
CGAGAATTTAATAAGACACCGTGTGAAAGTTACCGAAAACGGGACTCTTTTGAAGATCTG
TCGATTGATAATTAGGAGAGCAGAATTGGTATGAGAAAGGCGGCAAAACGATGAATTCAT
TGACCCACAACTCATTCCAAGACTTTGAAAACTCCGATTCATCTTCTTCCTCTCTCGATC
GATCTCTTTGATTTCTCTTCTACTTCTCTGTTTTGATTCTATTTATTAATAGTCAAAAGT
TGTTTTTTTTTTTTTTTTTTTTTCTGAGTCTTATTTGCTTCATTCACGCTTTGGGTTTCT
TTCCTCTTCGTCTTCTTCTCCAGACCCCGATCAATTACTGATCCAAGTTAGATTATTTGT
GTAGGTTGTAGTGAATTCTTGGTTTTTGATTGATTTGGTGAGTACCCACTTAGAGATTTG
TGTAGGAGATTCTTTTCTTTTGATTGTTGTTTGACTTTTTGATTGATTTGGAGGTGACCC
AGTTCAAGATTTGAGTGGATTCTTTTGAATTTGAGAAAACGCATTTCAAGATTTGGTGTC
TGAAATTGCTGTCAGAGATTCTACTTTCTGTCTCTCTTCTGTGTGTATGCTTGGTGTTAT
TATTCATTTTTTTATCATTTTTTTTTTGTTCTAGAGATCATCATTCACTTATTTGTTTTT
TTGGGTGCTATTGATTGATTGAGTTTCCTTTTCCCCCTCTTTTTTCCCCATCCCTTCTAG
GCTTCCAATTAGTTGCTTTAATTGGTGTTTTCTGTTTTTGATCCAAGTTAAACTCAGAGA
TTGTTTTTTCATTTCTAAATTCAATTTTCCCGTGTACACAAAAGAGAGGGATTTGGATTA
CTTATTGATCATTTCAAAGAAACAATTCTTTTTAAGTCAGTGTGTTCTTCTTAACAAACT
CTAATTTGAAGTGTTGGAGGTTGATTGTTTTGGAGGAGATCCAAGTGAAAGGTCCCTGGT
GTTTGGATACTGAGAATCTGTGTGAAATTGGATGATGTCTGGAGTACAAGATCAGTTAGA
GATCAAGTTCCGGTTGATCGACGGGTCGGATATTGGCCCCAAAAGCTTTCCTGCTGCTAC
AAGTGTTGCAAACTTGAAGGAAAGCATTCTTGCTCTATGGCCTAAAGAGAAAGAGAATGG
TCCAAGGACGGTAAAAGATGTCAAGTTAATTAGTGCTGGAAAGATACTGGATAACAACAT
GACAGTGGGAGACTGCAGAAGCCCATTATGTGATATTCCTGGGGGAGTTACAATCATGCA
TGTTGTAGTTCAACCACCACCTTTAGAAAAAGAAAAGAAAGCATCAAATGAACAAAAGCC
GAACAAGTGTGTATGTGTTATACAATAAATTGCTGTTCGAAGGCTGGAAAAGCATCATTT
TCATGTTGACAAAGAGTTCGGAGTTGGCATTGATATTCAAATCACTGAATTGCCGATCAA
TGAGGGGCAGTTGGTGAGATGCACATTTATCATAAACCATGTTTTGAAGCAGGTTCATGT
GTTTATATAGCTATAGCTTTCACATCAGTTTGGTGTGTTTTGTTTGTTGTGTAGTTCACC
ACACTTCCTTACATCTGCATTTAAAACTTTGAGATTTTTCAGCTGAAAACTTGTGATCTA
TTCTAAATAATATGATTTATAGTTGCATAATCCACTGTAACAATTTTTATTTTAGGCAAT
ATATTTAGTGACCCACAATGATATCAGATGACTATGTTCTGCGGTGGAGTATTGAGATAA
TTGTTTTGTGTTTTTACTAGCGAACTGGGTTATCTTGTTAATGTTTCTAGTTGTTCATTT
ACTTTAAACTAATTTTATATTAACTTGTAATTTTATCAAATGTTGTGGTGTTATTTATGA
ATGTATCCTAGTTTGTTGCGGTATTGTGATGATTTCTTGACCGGGCTTGAACGCAGACAC
CATGAGCAGAGTTTGACGCCTCTGAAACCACTGAGACAATCTTTCAGCTCATTTAACCCT
TTAGTTGACTTGATAAATTCATCATCCGAATATAGTCTTAATGTTCACATCTTGGCATTT
TAATTCGTCAGACTTGAGTCTCAAACCTTGAGTGGTTTCTTGAAAGCTCACGAATTCCAT
GTCCAGTATATTGGGGTTGTTGACATGGGTTTGCTTTGGTTCTTTTGTATATTATTGAAA
CCAATAATGGTTTCCTAAAAGGGCACATGCCATATGCAGAGTTGGCTTACGCCTTGTTGA
ACATTCCATTAACTCGATTTAATGATGTTAACCAAATTGGAGTTTAACATGCTTGCTATG
GCATATTTCTAGCTCATTCTGAACTGTCTAAAAACATCTATTTTGATGAATTGGGTTATA
TTTTGTTTGGATCTTGGAGTTGGTAAGCAAAAG
>TeaL_224554
AAAAAACCAACAAAGCAACGGGTTTGCCCGCCTTTTTCTTTACAAAATTATTACCCAATA
AACCCAAAAAAAAAACCTCAAATTTTTAAAAATTTACAATATTACCATTCTAATCTTTGA
AGATGACGTCATTTGCTATTCTCAACAACGGCTGGATGGAGTCTGGAGAGAACTTCCTAG
CGAACAAGAATGGGTCATGTCGTCTGCTCACAGACGAATCAGAGCCGTTGATTTCATCAT
CACCGTACCTAGGCCGGTCCGTCCGTAGCGACAAGATTAAATCAGGCCCCACTTCAGATG
CAGTGTACGTGCGAGGGTGACCGTCGTGGCGATTCCTCCAGTCCACGTGGGTGAGAGTAG
CAGGCACACATCCACGTGGATCCTCCATGTTGACAAGTGTAGGGAAGTAGTGCTCCTCAG
GGTAACAAGCGTACTCGTCCAAGCATGGTAGCTTGAACTTTGACCACAACCTTCTGTCAC
TCACTACTATCCTGGCGTGCTTACGTGTCAATACGAAAAACTGGGACCCAATTCGAAAAT
CATGGAAGGGTAGCTCCGGGAGCATGGTTTGTTCCCCACGCGCCGCCCAACGCTGGTACG
CGCCGCCCTCGTTTTTTAGGATCTCAATGAAGCTCTTCTTAGACTGAATTAGTATTTTGT
AGGTGAAATTGAAGGAGTGGAGAGGGATACAAGAAGGGGAGAGAAGGGCAAACATGGAAT
TTGATGGGTCGTGGAGAAGCGCGTGGGAGAGCAAGCGACGCGCCGCCGAGACGAGAGTGG
GGGAGAAGCGGCGAGTGGGTTTGGAATCGGGTATGACTCGGTTCTCGAACAGACCCGAGA
ACGGCGGGTCGTATGGGGAACTCGGGGCGGCGTGTATGTATATGTTGTATAGGTTCGTGG
GGGTTTGGTTGAAGAAGATTTCCCAAAGAGGTGCAAAAGGGAGTGGTGTAGTGGTTAGGA
ACATGAAGGCTACTTTTTTGGGTGTTGATGGGTTCGGGTTGACCCGGGAAGCCCGTCGGA
GCAGCGGTTCATCATCATCGTCTTCTGCGGCCGCCGGCGGCGGTGAAGTGGTGGTGGTGG
TGGTGGTGGTGTTTTTGATATTTTCTTGGGTTTTGATAGTGGGTGTGAATGTGGGTAATG
GGTTGACACTAGTTTTGTTAGTAGTGGTGGTAGTGGTGTTGGGGGTTGGGGCAGCGGTGG
CGCCGCCGTTGGTGGTGGCGGTGGTGTTGGTGGTTGAGGTGGCGGATGTGGTGTTGGTGG
TTGAGGTGGCG
>TeaL_224555
GGGCTAATTTTCTGGAAAACACTTCAAAACTCATAATATAACATGTTTCAAAGATCAATT
TGAGAAATCAAAGCCCAAAGGTAGTTCAATTAAACACAATTTCAAACCAATTTTCAAGAA
CAACAACTCAAATGTGACATGCATGATCTTAAATCATTTTCAAAGCTTTAATGCTGTTTC
AAAAGAGCTCAAACCTTCAAAAACAAGATGAACTCATGGAGTATGACCAAAAGATGGACA
TGCATGTGAGGAATTATGAACTACAACCTCAAAACTTCAATATATGTACATGCATGCAAC
AATTAAGCTTCAATTCAACAACAATGAACCAATTCATGACTTAGTTCTACAATGAAGCAT
GAATCATGCAAGAA
>TeaL_224556
AAGCATGGAAGACAACACTAGATCTAGAATTGAACGAGCATTGCCATGCACACAAGAGTC
AGCTAAACCCCCTCGTATCGCCCCTTCATTTTTTAGAAAAGCTAGACGGAGGGCATCTGA
TCATGTTAGGGCTACAATCTCAAGCCAATCTGTGCCTGGCCAAAACATTGTTCTTGTAAG
ACCAAGAACTTTAGGTCAAACAAATCCTAAAGAACACAATGGTCCAGTTCCAATGGAAGG
TGATGAGGAGATTTTTGAAGAAGAGGCAGTTTGCAAAAATTGTTTTCACAATTTGAAAGA
AGAAAATATACTCAAGACGGAATGTAAATGCGGTAACGCCCTCATCCATGAAGAATGTGC
AGCTAAATGGTCAAGAACGAGAGGTAACAACAACTGTGATTCTTGTGGACAAGAGGTTCA
GACTTTTCCTGTTACTTTGGTGAGAGGG
>TeaL_224557
TCAAATGCCAAACTAAAAAGGTATTCTCTCTTCATCATTCTTCCTTTACTAGGTTTGACA
AATTAGTATTTCTCTGGCAAACCCATTTCTATGGCGTTGCAATGTTGCTAGAAATTATGT
ATGTATATGCGATTCTGGAATAATATGCAAATGGTCTGAATCAGTGTGTAATAGAAACCC
CAATACTTTAATTGGAACATAACTTAAAATGTAATTCAAAATAGATTATAGAAACCCAAT
TTGGGAATTCAATATTATGAAGTGTTTCTTATCTGTACATAATTTAATTGTTGTTAACAG
ACATTGGATTTCAAAAATATTTTCAATAATGGGTTCGTATTTAAATATATTGATTTTATG
GTATAATATGGCACTAGTTTGTTTAACCAATCTTAATAATTGATATTCACACATTGTGAT
ATTGATCTTATAAGTTTGTCTGACATTACCAATTACAACGAAATAGTGAGAACTAGTTGA
CACACTAAAATGCTCAAGCGGCGTCGGATGTCAACGAAACTTGACACACACGACTAACTA
GGCACAAATGACTTGTAGGAGAAGACGGGACTTGAAACCGATTCCCGATTT
>TeaL_224558
TCATATCAGCATGAGTTATCTTTTTTTCTTCCTAGTCGGAAGATTGTTATTTGTGGTGAG
GAGGAGCCTAATAGTTCACTTGATGTGGAGCCTGACATTGGTGGCCGTTTGGACAGAGCT
GATCTTAAGACTTATTCACGGCGTCAGAAAGAGCAGACTTCGCTTGTGCCACCAAGTCAA
TCATCATCCCTTATACCAGCTCTACATCCTGTTTCAATTGATCCTACAAGTAATGATTCT
CAATCTATTTCTCCACTGGTAGTTGATAGTCCTGTTGTTAATGATTCGAGTCTTCCTATT
GCTCTTAGAAAGGGGGTTAGGGCTTGTACTCAACACCCCATTTCTAAATTTGTGTCATAT
GATTCAT
>TeaL_224559
CAAAGAACATAGGGACTTTCTTATATATTGATTATATCAGGCTAGATATGTAATTATGTA
TGCTAAACTTTAACTAATTTAATAATGGTTATTTTTATGTTTTCAATCAATATTGTCCAT
ATAATTTATATGTTAAATACACACGTGCATGACATTTGTTGGCTGTTTGTGATGTTTATA
GAAAGGAGGTGGTTGAGGCTTACGTGATGCCACTGCTCACGATGTTCGTGGGCAATGGGG
TTGGGGCTTGTGGCTGGAAGGGGGAAGAAGGGTAAGAGTGGTGGCGCCCAATGGAGATGG
TTGGCTGTGGTAGTGGCATTGGGTGGGGGAAGGGTAGACAACCAGAGATAGGTTGTTGTC
TGATTCTCCTTTCTCCTTTTCTCTTGTTATAGTCACCCCATTCAATCAAGGAGTAGTGGG
AGGAAGAAGTGGGAGTGGTAGTAGTGGGGAAGTGAAGAACACTGCGGATGGCTAAGGGTG
GGACGGGGGAAAATGGGTAAAATGGGTATTTTTCATTTAAAATTTGGTAACATAAGCTAA
TTCCAACAACTATTAACGACACACATCCAAGTGTAATGCAATTGAGTTTTCAAGGGACGG
CGTCATTTTTCCTTGC
>TeaL_224560
TAACAAGAGGATCACAGAGAATCCCAACACTTGTGTTCGAGAGGGACGAGGTGCCTGATG
CCATGGGGAGTGGACTATACACCCCCTTCACAGACAGCGCGATTCTCTCTCCCACTCAAT
TCTCACTCTTCTGAAAGATTTTTTCTGTCCATCAAGTTTATAAATTCTCACTCTTCTGAA
AGATTTTTTCTGTCCATCAAGTTTATAGTGTGGATTGGTTAAGGGGGGAAAATAGGGAGA
CAAGGTTTCATTAATTAAGGTGCCTGATTTTGATTTGGTGGGCCAAAATGGGGAGCATTG
GTGGGTCTGATTTTGATTTTGTG
>TeaL_224561
TGAATCAGCTAGTTATCTAAGTCCATGATCTGTCTCTTTTCACCATTACCAGACTTGACA
AACTCCAGAAGCTTTGCAGTCCTAGGATATCCTTCATCCAACCATTTGTAATTGCTCGGT
ATAGAATCTCAAAAGAAACTGCATTAGGTTCACACCCCTCCATCACCATCTCTTTCAATA
ACAAGATAATGTCCCAAAACTTGCCACTCTTTGACATTGCCTCCAGTATTGTATTGTAAA
TGGAAATACTTGGAGTATTCCCATTCTCAATCATTTGGTTCTGCAGCTGGAAGGCCACCG
ATATCTTGCCTTCCTTGCAAAGGCCATAACTGAAGGACCCGAAGGTAACAACATCTGGTT
TTAAACTTTGGCTACACATCTCCCTTAACAACTGACCCATCAGCTCATCATTGCTTTCTC
TTACGGAAGCACGTATAAGAATATTATAGGCTATCATATCGGGTAATACTCCAGTGCTTT
TCAAGTATTTGAAAATCCGGAGTGCAGTTCCAAGAAACTGATTCTTGCAAAGGCCGCTCA
TAAGTGTATTAAAAGTCCCTACAGTAGGACTGGGACCATTTGATATCATTGCTTCCAGTA
ACTTTAAGCACTCCAGAATCTTTCCAACCATGCAAAAATATTGAATCAAACAAGTTGAAC
TAACTACATTAAGCTTAATACCTTCATACTCCTTCCGATATAAGATCCTTCGAATCATTG
GCGAATTTCCTTGTTTGCAGGCTGCAGACAAAATTGTATTGAATGAAACTATGTCNNNNN
NNNNNNNNNNNNNNNNNNNNNNNNNNNNNNNNNNNNNNNNNNNNNNNNNNNCCTAAAACC
TATTTCCATCATACTCCTCAATAGAGATAATGATTCACTTGATCTATTCTCATGACATAG
AATATTAAAGTATATATTGTACATTACAACATCCACAGTACATCCCCTTGAAATAACATT
AAGCAAGAATTTAGTGGCAACCCCTATTTTCCCCCCTTTTAACAAGCCACCAACCAAAGC
AGCATGAGTGAATGGATCAGGATGTAATCCCTTTTGATCAATAACCCTAACAAGCTCACC
AATTTCAGCAACTCTACTTTGGTGACAAAGTTTGTGGAGAATTATGTTGTATGTGACTAA
ATCCGGATCACATCCTTCCTTCCTTCTCCATCTTATCCAAAAGGTCTAATGCCTCTTCAA
TCTTCCCATCATCTAAAAGAAACTTAACAATTGCAGTGTATGTTATCACATTGGGCTTTG
CATTTCAGCCAAACAACAAAAAGTCTCTTCCCATCATCTTTCCCTACTAAACCCATAAAC
CAGAGCAGTATATGAACACACATTGTGTGCAAGGCCCCCCTTCTTTACAGAATAAAACAA
TGCCAAGGCAGTATGGGTTTGACCAGACTTGCACAGAGCCCATAATATTGGATTGTAACT
ATATGCACCTCAAAAAGAGTCCCGTTGGAGAAGAACAGAGAACACAAAATACGCCTCGGT
AATCATCCCAGCTTTGCTAAGACAAACAATCAACAAATTCAAATTGGGTTCAGGTGGACA
ATAGTCGAGTCTCAACATTAACTTCAATACATAAAGCGCATCTTCTATTAAATATCCGGA
TTTTAACGACTTGTTCAACAATTTTGACAAGAAACTAAATGAAGGTATAAATCCACTTGT
ATACATTTCCTCTGCAATAATAAAGGTAAGTTCAATGTTGTTTGCGTGCGAATGCGAAAG
CATAGCATTCAAAAAGGTATTGAAAGTTGATGCATTTGGGTAAGGCCCAAACCTTTTCAT
CGCAACGTAAACACCAACCAATTCTTCCAACAACACATGTTTTTTTTGATTTTGAATAAC
AATGTATTAAAGCATTATAATCATACACAGTGGGTTTGCCAGGGACATTACTCCTCATGA
AATTCAACGTGTGGA
>TeaL_224562
AATGAAAACTGCCAAGATCGGCAGCCAACTATCCCTCCAAGCTAAGGCCGACCTTACCGC
CCTTCTGATCGAGCACAATGATGTATTTGCCTGGACCCATTCAGACATGCCGGGCATTGA
CCCCTCTTTCATAACTCACCGCCTCAGCATCGAACCCCATTTCCGACCTTACCGCCAGAA
GCAGCGCATCTTCCATCCAGAGCGCAATACACTTATAGCCGCAGAGGTTGAGGCCCTATT
CATCAAAAACGTGAATTACCCTAAATGATTGTCAAACGTGGTCCTAGTCCGCAAGAATAA
TGGCAAATGACGACTCTGTGCCGATTACTCTGACCTAAACTGAGCTTGCCCCAAAGATAG
CTATCCTCTTCCTCTCATAAATCTACTGGTTGACGCCACGGCCGATCATCAAATGCTCAG
CTTCATGGATGCTTTCTCTGGGTACAACCAAATCCTGATGCACCCGTCCGATCGGGAACA
TACATCCTTCATTACCGACCGAGGTACCTACCACTACCGCGTGATGCCATTCGGACTGAA
GAATGCTGGGGCCACCTACCAACGGTTGGTCAATGCCGTTTTCCATCATCAGATAGGTCG
GAATATGGAAGTATATGTCGACGACATGCTAGTCAAGAGCAAACTCTCTATTGATCATCT
GACCGACCTGCGAGAGACCTTCGCCACCCTACGCAAGTACCAAATGAAGCTCAACCCAGA
GAAGTGCGCCTTCGGCGTAGGATCTGGGAAGTTTCTGGGTTTTA
>TeaL_224563
TATATATATATATATATAAGTTCAGAGGAGTACATGGCTAATAAAGCAGCAAGTCATTGG
GTAGGAAATCTGGGCAGCAGTCATCAATTTTACCGACAGTTAGGCGTAGTTGATGGAGCA
AACTCCCGATCAAAGGGAACTCCACAGAGAGATCACCAAAAGAACTATCTCCATTACAAG
ACTGAATCCCCTAACGTGAGTGCAGAGAAGAACATACGAGCGTATAATGTGAAATAGCAG
GCGGGGAGAGAAATCTTGATCCAAAGCCAAACAAGTAACCAGATGCTCCCACGTATTAAT
CAATCTCTTCAGCAGCTGATCACAGGTTGGACTACAAATATAAGACATCCCTGATTCATC
CTGCATAATGGCTTCAAAAATGTGCATTCCAATCACTTTGGAGAGCTCACTTCCAATCTC
TATGCTGATCTGACAGACTTCAACCATATTGCTTTCCAGAGCCCATTGAATGATCTCAGG
TTCTCTAGCCTGGCATAGAATGCCAAACACAGAGAGGGCAACAGCTCGAACATTTTCATA
AATCACTGATGGGCTATCAAACAGTATCAGGGGTACCAAGAAATTGGGCACATAAGATTT
AACAAACTTATATCTTGTTTCTTTGTTTGCTGCAATGCACTGAAATAGGGTAAGAACATT
AACAAGACGCTTAGTTGCTCTTACGGTCAGACTTCCATCTACCATCAATTGTGAAAATGC
CAGAACTTCCTGTAGCAAGACAGCTATAGTGCTGCATGAATTATATAACAAGAACCCTGT
CCTGTAGTAATTTTCTGGATCTTCTTCTCTTTTCTCGAGAAGGAAAGTACTGAGACATCG
GAGAGTAGATTCTCTTAGGGCTTGGTCGTGAAGTTCGATGATGACTTGAGGAATTGCCAT
AGCTCTCTTCGACATCCAGCGCACTTTGTGCTTCTTTCGTCCACTTTTTTGAACTTTAGC
AATTGAAAAATCTTGATCGATCTTGGAGTTGTAAAGGAGGTGGAGAGTTCGTTCTTCCCA
TGGCTCGTCTTGAAGGCCGTTGTGAATGTCTTCGTCGGCCATTACTGTTCACCGATTGTT
TGGGTCTCTTTCTTGCTCTTGCTCTTGAATAGTACCAGAAATGATGAGAGAGAAAGAGAA
AGAGAGAGAGAGAGAAGACTTTTGGATTCACTATCTCCGTGGCATTGGTCACTCAACTCA
TCC
>TeaL_224564
TTATTTCTTAGATCGGGCTGTTGAGATTTCGAGGACAGACTATGAGCCCTCTGATATGGA
TATCTTGTATGCTGAGGGTAGCACTTCATCCAACGGCCTGGTTTGCATGGAGTTTTCATT
TCCCAAGTCAACACAAGATAGCTTCATGGACCCTGCTGATCAGAATGATCTGTTGCAGAG
GTACCAACTCATTAGGTTTCATGCAAGCAATCTTGAAGAAAATTGCAAATGGTTGGAGAT
GTTTGAAGACATTGACCTCATCCTGTACTGTGTTGCCTTGCCTGATTACAATCAATTCTC
GGATGATGATAACGGAGTTTCCACAAACAAAATGCTAGTAAGCAAGAAGCTCTTTGAAAA
CATAGTCACTCATCCAAACTTTCATCAGAAGGATTTCATTCTGATACTCAGCGAGTTCGA
CGTGTTTGAGGAGAAGATCGAACAGGTTCCTCTCTCTCAATGCGAATGGTTTCATGACTT
CAACCCGGTGATCAGCATTCATCACAACAGCAGCACCAGAGGACGCAAGTTGTACGTTTC
ATTGGTTACTGGATTGGAGCCAGATAGTGTTGATGAAACTCTTAGATATGCGAGGGAGAT
TCTGAAGTGGAATGAGGAGAAACCCAGCCTTACTACATATGATCGGTCTTCTAGTAGCAT
TGAG
>TeaL_224565
TCCTTTTTCCTTCCTTTTATTTTTTTTTTTTTTTTTTTTTTTTTTTTTTTTTTTGAGGGC
TTCTTTTTCAAACAAGAATTACCTATTTATCAGCTTCCATTTTTCTGATGACATTGCTGT
ATGCAACGGATGTCCTTTGCACATATCTTGATCTTGTTCACAGCCCACCATCTGTCTCAA
GCTTTGATCCTCGTCAAATTGGTTCCAACTGAAGCAAACCCATCTAGTGGAGGGAAACAA
GTTGTGTATGCACTTGCACTACGCACCACTTTCATGTATATCCCACTCTGATTTTTCAGA
TTGTCCCACGGATCCATTGGACAACATTGGAATTAAAATGTGGCCATCAAAGGAAGGCTC
AAGATGTGCATTGCTTGTCATATGGCTCCCAGTAGAAGATTGACTCGGAGTACTTGAGGT
GGTTCCAACAAGCGAACTTGATTTTATGCCAAGAGAAGAATCTTGAGGCACTTTTTCAGC
CATATCTTTCAGCTGCTTGGTTAGAGATTTGATTACTTCATCTGCAACTCTGTTTTTGTC
CGCTTCCTCCCTGGCTAGCATAGTTGCTTCTTTCAACTGCCGTGATGTTCTTTCAAGTTC
TGCTTCTAGATGTTGAGATTTGCGAGTAAGATCTTCCACCTGTGAGCTTAATATTGCCAT
TTCTTCCTTGAGGCCATCATTTTTTTGCTTTGAATCATCAATAATGATTTCAGGATATGA
AAAAGCAGCAAATGCTGATGCGATTGACACGGAATGACAGGGGCTTGAATTTATAGAGAC
TGGAGATACTGTTCGAGAACTAGGAAGAGAAGCAGTGGATTCAAATATATTTGATGTACA
AGAGCTTCCACATTGGACACTTCCAGTGCTAAATGGAGAGGTATGACCATTATTTGAGTC
TGATTTTCTGTTCTTCTTGAAATTTTGGCTACTAGCTTGTTTGAATGAATCAAATGAGGA
GAGCGTAGAAAGTAGGCTGAGTGATTTAGAATCCAGGGTAGGGTCTCCTTCTCTTCTACC
TCCCTGGAATTTTGATATATTCCACTTGGTATTCTGGGAATTCTACAAGTTGATCCAGAT
TCCATGGCCACCTTTAGCTTTGTAAAGCAACCATCACAAACACGATAAGGTTTTTTTGTA
TTGGGAGCCAAAGAAGCCTTTAGAGATTTCCGACTACTACAAGCTTTGCAAAAAACTAGC
CCACAGTTGTAGCAATTATGACGCTTTCGTCTGAAATTAAATGGACTGTGGCAAGCAGAA
CATATGGAATTGTCAACATGGCACACCCATTTATGAAGACAAATAGCAGCAGTGAAATTA
GATCCGCAAACCACATTCTTTACTTGCTTGTCTCTTAGAGCTTCAACGAGTGTGGGAGTA
TTTCTGTCATTATTGTCTCCGTGCCCTAATTGACCATTTGCTCCCTTTCCCCAAGTGTAA
ACCTCAGATTTGGAACTCAAAACTGCAACATGATGAGAACCACATGATATCTCTTCAATG
TAATTGTATCTGATTTTACCTTCGACACAAGTGGGAAGCATATCAGCACTTCCGGGATAC
CCACGTTGTCCATAATCAGCACTACCCATTGTATATACTCGTCCTGAGGTTGTAAGAACA
ATAGTGATGCTATGACCACAGGCCACTTGACAGAAGTTTTTGTTATCCAAAAATGCTACA
CAAGATGGAACGAGTCTAGCGTCACTATCGCCATGTCCAAGTTGGCCTTTATCCCCATCC
CCCCAGGTGAATAGCTTTTTAGTTGAGCTACCTGAACTTGTTGGTTCAGTGATGACCTCC
ACAACTGCAGCTGTGTGCCAAAAACCACAAGATACCTTGACAGTCCGTAGTCCTTTAAGA
GTTTCAACTTCTCTGGGCACACTTGTGCTATTGTGATCTCCATGACCCAGGGCACCAAAT
GTTCCATCTCCAAATGTAAACAACTGACCCACCATTGTAACGGCAGCTATATGCCAAGGT
CCACAAGAGACAGATGATACATGCATACCTTTCATTTGACCACATAATTTTCTAGGGGTC
CAGCGACCGACTTCACTCCCATGTCCTAGAAGACCAAAATTGTGGGAAGCATCACCCCAA
GTATAAAGATCTCCAGATATTGTAACAGCACAAGTATGATATTCTCCACAGGCTACTAAT
TCAGTGTTCAATCCACTGAGAGTGCTAATGAGTTTTGGGTTAGAAACATCAATTTCTATT
CCATGCCCAAGCCTGCCACCCAACCCCTCTCCCCAACTAAAGATCTGCCCCTGTTTGGTA
ACCAACACTGCATGTTTGCTTCCACAAGCAACATTTTGGGCATTAAGCATTGTTGCTGAT
TCCAGAACCTTCGGTAAAAGTGCATCCATTCGAGCAGCAGGTGACTTTCCAACTCTATGC
ACACCTCCACCCAGCAGCCCATCACCAGTTCCTTCTCCCCAAATGAAAACATCAGATAGA
GCATCAAGATCATCAAGAGAAGATCCCTGGCTTGATGAACTTATGGCACTGGATAAACTG
ATTCGAAGACTATCAGCAGAGCACCGGCCATCAATATTATCTAAACCTACAGATGATAGT
GAACTGAGAGAACTGCCAATAGAATCTGTCTGAGGGTAACACTGCGCAGAAGCACTATAT
GTTACAACATCAGAAAATGCTCTTCCCAATAATTTCTGCGGGGGATTAGCAAAAGGAACT
GGAATTTTTTGACCTTCTTTTTCAGTAGTCCCTTGATCCTTAAAAACTATGTTGCTGCTG
CTACATGAGGAAAGTGATGGAGAGTTTCTTTGTGTATGGACACTTGAACCATCAGATGAT
AAACTACCACTTCTTGATTCACTTCTCCATTTTTGATAGTGATCCCGTGAAATTAATGCC
CTAAGGGCAACAAACCAGATTTCAGCTTCGTCCTTATCTTTGCAAATCAAATCCAATGAT
CTATTGCTGTATACAAGAGAAAATGATTGATATTCCTTCTCAGGTCGAGGATACCGTTGA
AATATAACAGTTCGCTGTCCAGGTATAATCCTTGAAACATGACTTAGTTTAAGCTGCTTC
TCCTCTTTGCCATCATACCATATCAATACTGTTTCATCAGTAGAAAGCCGGAATGGACAG
AACTTCGGCTTCCCTCTGCGTCCATACTTTAGCAGATATGCCCCCCTCTTTAAGGCTGCA
ATAGACTGCTCGACATCCCTCTCATCAAAACTAGTCCTCTGTATATGAGCCATTCACACT
GCAATATCAGGTATAGCCCTTGTGCAGTGTAAATTCCATTCGGACAACACAAAATCTCTA
GAAGATGCGTCGAAATTCGCCCCATAAAAAACCTAACAGCATGCTCGGCACATTTTCTTC
CCCTCAGACTTTCTGAGAACCTACTGAATGGCTAATGAAACTCCATGTAAACCATAAACT
GAAAAGACTAACAATTCGCTGGCATTAATCTACCAAAACACTTCAATCTTCAAATCCATC
AGAATCTCGATCAATCACAACAACCTAGGCTGCGATCAAAATTTTGTTATAGGTCATTCG
TGAAGCCATTTTGTGACGAATCTGAGGTCGATTTGTTCCGAATGCGAAGAAAACGAGCCG
ATTGAAGAACTCAGCAGCACCGAATCCGAAGTATTGATTCGTCGAATTTTGATCTCGACT
AGCTCTCGAAAGGAACAGAAAGAGAATTGCAGAGTTTTTTCTGAGAATTTAGCGTGTGAG
CGTGCCTCCTCTCTCTCTCTCTCTCTCTCCCTCTACTAAGAACCACAAAAAA
>TeaL_224566
AAGCTGCCCATTACATCCCAACAGTGGTTTGAGGGCTATTTTGCATTTTTGCCCCCCAAA
CGCATTTTTTTGACTAAGTTTAAGGCATTTTCAACTTTAACTCCCAACCTATGTGTCCTA
TTCATAGGCCATATATCCCCATATGTTCTATTAGGCACGAAGAAGCTGCCCGCGCAATCC
TCAGAGTTGTTCGAGATTGTTTTGCATTTTCGGCCCCCCAATGCACTTTTTCAACTAAGG
TTAAGGTGTTTTTTACTCTAACTCTCAACACACGTGTCCTAATTATGTCCCATATGTCCT
AACAGGTCATACTTGTCACGAGCAAGCTACCAGTGACATCCCCAGAGTGGTTCAGGCACT
ATTTTGTATTTTCGCCCCCCGAACGCCCTTTTTCAACTAAGTTTAAGGCGTTTTCAACTC
TAACTCCCAATCTACGGGT
>TeaL_224567
ATGAGATATTATATATGAAACTTCTCTCTCTCTCTCTCTCTCTCTCTCTCTCTCTCGATC
TCTCGATCTCTTGAAAGTTTAATCATTGTGGCGAAACAACGGTGCTCTGTAAAAACCCAT
GCTCAATCACATCCACCAATGGAGAACCCTCCGATTCCCACTAAAAACCCTAATCCTCAA
CCCTCTCACTTCACTCATCTTCACTAAACCCTCCCCCGCCAATCCCACAGACCCAGTTCT
CGAAATCATCACTGCCTTCAAAAGGAATCACCTTTTTGATAGCCATTGTTTTCTTTCCCT
AGTTCCGTCTCTCAATTCACTTCAGGTTGATCAGATTTTGGATAATTTGGGAGTCGAAGA
CCCTGAGTCTGCTATCAAGTTCTTTAATTTGTTGAGGAATGAGTATGAATTTCGGCATTC
GTGGGTTTCTCAGTTCGTTATTGCTCATGTTTTGGCCCGAAAAAGGCGGCTCAAGGAGTT
GCGTTCATTTTTACAGCAAATGTTGCAAGAAGAAGTTATTTCTTGTGATGTCAATTAGGC
TCCGGTTCTGCACCTTCACTTTCTGAGCTGCTGTGGAATAGATTCAGGGCCTGGGAATCA
AGTGGTGTGGTATGGGACATGTTGGCTTTTGTTTATTCAAGGTCAGAGATGGTCCATGAT
GCTCTCTTTGTTCTTGCCAAGATGAAAGACTTGAAAATCCAAGCTTCAATCTTGACGTAC
AACAGTTTGTTGTACAACTTAAGGCACACTGGTATCATGTGGGATGTATATGATGAAATC
AAAGCTAGTAGGACTCCTCAGAGTGAACACACCAATTCAATTCTAATAGACGGTCTGTGC
AGACAGTCATTGCTACAAGAAGCAGTAGCCTTCCTGCGAGAGAATGAAGGGAAGCATTTT
GGGCCCTGTGTTGCTTCATTCAATACCCTCATGTCAAGGTGCTGTAAAATGGGTTACGTA
GATGTTGCAAAATCTTTCTTTTGTATGATGTTTAAGTATGGACTACTTCCTGATGCGTAC
AGTTACAATATTCTTATTCATGGGTTATGCATAGCGGGCTCAATGGAAGAAGCATTAGAG
TTTTCAGATGACATGGAAAGGCATGGTGTAGAGCCTGACGTAGTAACCTACAACATTCTT
GCCAAAGGTTTTCGTTTGCTTGGTATGATGAATGGGGCTTGGAAGATAATTCGCAAAATG
CTGCTTAATGGGTTGAATCCAGATAGTGTCACATATACAATACTTATTTGTGGACATTGC
CAGACCGGCAATATAGAGGAAGGCTTTAAGTTACGGGAAGAGATGCTTTCACAGGGATTT
CAATTGAATGATATCTCTTATAGTGTACTGCTTAGCAGTTTGTGTAAGATGGGGCGGGTT
GGTGAAGCACTCAGTTTGCTTCATGAGATGGAATCAATTGGCTTGAAACCAGATCTTATC
ACATATTCTATTCTCATTCACGGTCTCTGTAAGCAGGGAGACGTACAAAAGGCTATTCAA
CTATACAACAAAATGTGCTTAAAGAGAATCTTCCCAAATGCTCATGCACATAGTGCCATC
TTATTGGGCCTTTCTGAGAAAGGGACATTATTAGAGGCGAGAAATTTTTTTGATGCTTTG
ACAAAGGGTGACTTGATGGAGGATATTATTTTGTATAATATCATGATTTATCGGTACGCA
AAAGTTGGTAAAATTGGAGAGTCTGTACAGTTATACAAACAAATAATTGAAAAAGGGATT
ACTCCAAGTATAGTCACTTTCAATTCTCTTATTTATGGATTCTGCAAATGCAGAAAGCTA
GCTGAGGCTAGAACATGGTTGGACACCATCAAGGCACATGGATTGGTGCCAAGTGCTGTA
ACATACACCACTCTTATGAATGCATTATGTGAAGAGGGCAACATATGTGGCATGTTCGAA
GTGCTCAATGAGATGGAAGCAGGAGTGGTACAACCAACCAATGTTACATACACAGTGATT
ATAAAAGGACTCTGTAAACAAAAGAGGCTACAAGAATCTCTCCAATTACTTGAGGATATG
TATGATAAGGGTATCTCCCCGGATGAAATCACATACAATACTTTAATCCACTGTTTTTGC
AAAGCTCATGACATGAGAAAAGCCTTTCAGTTGCACAATGAGATGCTACTACATAATCTT
CAGCCAAGCCCCATCACATATAATGTTCTCATCAATGGTCTTTGCATATATGGAGACCTA
AAGGATGCTGATAGACTGTTCTCTTCTCTTCAGGACCAAAATATTGGATTGACAAAAGTT
GCTTATTCTACACTAATCAAAGCACACTGTGCAAAGGGTGATGTCTGTAAGGTAGATGAA
CTCTTTTGCCAAATGATAGAGAGGGGGTTTGAAATCTCTATAAGAGATTATAGTGCTGTG
ATAAATAGATTGTGCAAAAAAAATCTTACAGTCAAAGTTAAAGTTTTCCTTCGTATGATG
TTATCTGATGGAATCTCCCTGGATCAAAAAATTTGTTCGGTGATGCTTAATGCTTTCCAT
CAAATTGGTGATCTCAATTCAGAATTTGAACTGCTTGCTGTGATGATAAAATATGGCCTG
CTTCCTGATTAGATCCATGAGAAACTGATGATTCTTATGGTTCTCACAATTGGAAAGAAC
AGTCCATTGGTTGATCTGGAAGTCCATCATGCAAGGAAGCTATGCAGAGGAGGACCCTTT
CTTCTACAGCTGCTGCTGAAGCTCTAGAAGAGGCCATTGCTTCCGAGCCTATTGTAAGGA
GCGCAAGAATGCAGATGACGGAGCACACTCTTTAACTATTTCTATTGGAATCTTCCTGGG
AAGATTGCAGATTGAGGAGGCCATTGAGTTGATTAGACTTGAAGAAGATTTGCAGGT
>TeaL_224568
TAAGATATATAATATAACTGACTGACCACCATCTATCTTTCTATCTTCCTCTGCAACTAT
TTCATCCCCCACAAGCTTCCAAACAAAGAGAATTAATGGAAAGTGAGATTTGCAAGTTTT
ATTCTTGTTGTTGTCCTCTGATATGTAATTTACGATAAACACACCAAACCCAATCTTATC
AAGTCAATGGGTATCTCTTCCTTTCTTGATTCCCTAACTTCAAACCATGGTTTCCCAATC
TAAACCCTCCAAGATTCGACATCTCTCAATCCATGGCTTGCTTTGAGATCATCAAGGAGA
AGAAGAAGATTCACCGAGTCTGGGGGTTTGGGCTTCTGGGTTTTTCAATATGACCACCGT
AGCTGGCGGTCATGGTGGCGGTTGTGGCGGTGGTGGTGGTTGCTCTGACGGTTTCAGTCT
TATGAGTCGATTACAAGGGTATGAGTATTGTTGTAGTGAAAGTTGCTTAGGATATGATCT
AGTTGTTGTTGGTCCTATGGCAGAAGATGAGTCAAGAACTGAGAGTGTCAATGAAGCAGG
TTCGAGTTCGAAGGATGTTCAAGATGAGAGGGAGGAAGGGTGGCTTCAATTGGGTATCGG
TAGTCACATGACAAGTCATGACAACAAGCCCGAAGATCAGCTTGATCAAACTACTAGAAG
AGCCAGTTTGATCGAGCTTGATCTTCTACCTAGCGGGGGTAGCTCACAACATGTGAGATC
ACTACCACCGCCAGTTTTTCATATGCCTGAGTTTCGTGCGCCAAGGCCGGTTTCAAATAT
TACAAGTGCCAGTTTCTTGTCACAACGGGCAGCTATTTCGACTTTCCCTCATCATCAAGA
GATTAACTGGGCGTTTAGGCCTATGGCGCGAAACTTAACGGTAGCAGTTCCTTCTTCATC
GTCTTCTTCTTCTTTAATGCCACCGGGATCATATTTCACCCGGCCATTTCAACTCCACGC
TGGAGTAGATGTACCTGCAGGGCCAAGTTTAGATTTCAGAATAGTTGATCCTCCTCGGAG
ACCCCATTCTGGGATATGGTTTATGCTTCAAGCATCACAAAATCAATCGAAAGAACCCTT
TTTGCCTCAGATACCCAAGAGCTACCTGAGAATTAAGGATGGAAGGATGACAGTTCGATT
GTTAATGAAGTATCTGGTTAATAAGCTCAGACTCGATAGCGAATCAGAGATAGAGATAAC
ATGTAGAGGGCAACAGCTTCTACCATTCTTGACTTTGCAGCATGTTAGAGACAACATATG
GAGTCCAAGAAACGCACTCACTTTGCTTCCAGACTCCTCAACCACTGATCACGTCATGGT
CCTACACTATTCTAGGAGTGCTTAATTATTTATTTGTTTCATTTTATCATAAATCCCCAA
AAAAACAAAAGTTGCCCCATTTATTTAATCGAATCCCACATGTTGTATCATTGTTAAATT
ATGCAACCCCCTTCTTGTTTTTCAATTCCAGTGCAAAACTAAAAATTGATCACATTATAA
GATATATAGCATAAATGAATGGACAAAATTTTACAGAGCTTCAAAATCTTGTCCATTGAT
ATATTTTTTGTGATCTGTTTTTGTATTCATTAACTTTTTT
>TeaL_224569
AAACAAAGAGAATTAATGGAAAGTAAGATTTGCAAGGTTTATTCTTGTTGTTGTCCTCTG
ACAAGTCTACAATAAACACACCAAACCAATCTTATCTGGTCAATGGGTATCTCTTCTTTG
CTCGATTCCATAACTTCAAAACATGCTGTTGCTGTTGATGAAAGAAACACAAGCACAAAT
ACAAACAGATCTTTCTCTCCAATCTAAAGATTCAACAACAACAACTCTCTCAATCCATGG
CTGGTGTTGAAATCAATCATAAGCTAAGGCTTGTTGGATTTCTGGGTTTTTCAATATGAC
CATGTTTCCTGCTCAAAACCTCTCCAAACAGTATCGTCTCAGCGGTTATGGTGGCGGTGA
TAGTGGTAGTTACTCGGAGAGTTTCGGTGTTATGAGCCGATTACAAGGGTATGAGTGTTG
TAGTGAAGCTTGCTCAGGATCTGATCTGGTGGTTGGTCCGATGGCTGAAGATGAGTCGGG
CTCAAGTTCCAAGAACATTCAAGATGATAGGGATGAAGGGTGGTTACAATTGGGTATTGG
TGGTGGTGGTAGTCATGAGAACAAGCTCGATCAAGTTGACCCAACAACAAGCAGAGTCGG
ATTGATCGAGCTTGATCTACTACCCAGTGGTAGTTCGCAACAAGTTAGATCATCACCACC
GGAGTTTCGAGTTCCAAGTGCCACTAATTATGGTACTTCTTTGTTCTTGCAACACCCAGG
AACAAGTTCGGCTTTTACTCATCATCAAAAGGTTAACTGGGGATTTAGGCCTATCCCGCA
AAATATGATGGTAGCTTCTTCTTCTTCTCCGTTTTCATCCACGTCTTCTTTAATGCCACC
AGAATCCTATTTCGCCAGACCATTTCAACTCCATTCTGGCGTAGATGTAGCTGGGCCAAG
TTTAGGTTTCAGAATCATTGATCCTCCTCGGAGACCCCATTCCGGCATATGGTTTATGCT
TCAAGCATCACAAAATCAAGCAAAAGAACCCATTTTGCCTCAGATACCCAAGAGCTACCT
GAGAATTAAGGATGGAAGGATGACAGTTCGATTGTTAATGAAGTATCTGGTTAACAAGCT
GAGATTGGATAGCGAATCCGAGATAGAGATAACATGTAGAGGGCAAGAGCTTCTACCATT
CTTGACATTGCAACACGTAAGAGATAGCATATGGAGGAGTCCAAGGGATGCTGTGACTTT
GCTTGCAGACTCTTCTTCTTCAACTACAGATCATGTCATGGTGCTACACTATGCTAGGAG
TGCTTAACTAATTAAATGGAGATAAAAAGAATAATTATTATTTAATCCAATTTCAATTCA
CATGCTGTATCATTGTTAAATTATGAAACCCTGG
>TeaL_224570
CTCTGATGAAAACCCTGACATTCAACATAATATGCTCCCTTCTATTTGGAATTGAACAAG
GAGCAAGAAGAGAAGAACTCATCAAGTGCTTCCAAGCAATGATAGGAGGAATGTGGTCAA
TCCCAATCAACTTGCCCTTCACCCGCTACAATCACAGCCTACGAGCAAGCTCCAGGGTCC
AAGAAATGTTGAAAGAACTTGTACGCGAGAAGAGGATTGAGCTGCAGCAGAAAGGCACTT
CATCCCACCAAGACCTCATCACTTGCTTGCTCAACATCCACGGCAAAGACAATGAAGAAG
CATTATCTGATGATGAGATTGTGCACAATGTCATTCGGCTGATGATCCAACTGGGATGAC
CTTGCCAAGATGAAGTACACATGGAAAGTAGCAATGGAGACCCTAAGGATGTTCCCGCCT
ATCTTCGGAAGATTTAGGAAGACTTTGAAAGACGTCGAGTATGGTGGTTACCTTTCATCC
AGATGGGAGTACA
>TeaL_224571
TTCTTTGGTGAGTCACATGTTAAATGTAGGGCAGAATCTGTTGCACAGAGATGCACCCCA
GTCCAAGCACAGATTTGGATTTCATCAACCTCCTTTGAACAGTGTTAACCATCTCCATCT
CCATCTCCACTTTTCCATATACCAAATTGAATGAATAAGTGAAGGTTTTTATTTGCTTAA
ATCACTTAAGTATTTCGGCATCGAAGATCTGTAATCTAAGAAAGACAGACATGGACATAC
AATACGATATAGACACGCCGGCACAACAATTTTTCCAAAAATGTAGGACATGACACGTGG
GGGAGGGAGATACACACAAAATATATAATTTTATATATTTATTATATGTCATATATCATT
CAAAGATAATAAAAAATGCAATGCAATACTAATTTTTATAAATTTACATGATTTTTCTTT
TATG
>TeaL_224572
ATAAATAAATTGATGTTATAGAAAAATAAGTTGTGTTGACAATTTTATTCCATGTACTCT
CTATTTTTTAGTTTTTAGTCCTTAATTGAGATAGATTTTATGGTGTATGATTATGCTTTT
CTAGTTTTATTGGTGTACCTAGGCTTACTTTGTTTTTAGGTACTGGGCGGGTTTTGTTGG
GGGATTGAATTGTTTGATCTCATTTTATTTGTCTGCCAGTTTGTTGGCACTTCGCAACTC
TTTCATTTTCGTTTTGCCTTTGGTCTTTGCACATGATAGTGTATGCCAACTAAAATGGGA
TATGCTCTTTTGCCATGATGTATTTTTCTTAGCCTCTTTCCATTGATGTTTTCATATATA
TCTTTTTGGATCAAAATTAC
>TeaL_224573
ACAAAATATACGAGTTCTTTAACAGAAACATTTCACCAGTGTAACCAGTTGAAAATGAAC
TCTTACCAGTCACATTGTTGGATTGAGTTGAGCTGAGTTTGTGTAAACAAGAACATGCTC
ATTAATGGAACGCTATCTTCTTTAAGATTTTCCATATCTCCTTAACATGTTCATGAATCG
TGATATTGACAAGAAAATAAATCGAACAGTTTCAACAGTAAATCAAGGCTATCAAGCTAC
TTATGGACTACCTTGAGAGAGAGAGAGAGAGAGAGAGCGACAGAGAGCAGCAGCAGCAGC
AGCAGCAGCAGCATAATATGTATATCCTTCCAGCAAACAACAGAATATCTATCTCATCTA
CTATTCAAAAAGTTGGTCAATTCTAGTTGGGTAATAATGTCTTTAATCACCCCTGAAAAT
TGAAGAGTTTTGTGAAATTTTTCCTACAGCATCATGAGTCTCAACCAAAAACTTAGTACC
AGATATAAAAGGACATAATGAAATATTCAGTTGGTCTTCAAGCAAAAATCAACCCAGCTG
GATTATTAACACAACCAGATTATGATTCATTCTGACAATTGGAAAGCCTTTTAAGGCCAA
GATTGAAAGGATGGATATTAAATTTCTATGATAGAGTATAGGAAACAGCATGCGTATTCC
ATAACTTGGTTAATGTACAACAGTAAATAACTTGTGTATTCGGTGTAGGGAGGAACAAGA
GAGTACCAACAATTACAGAGGAAATTGAGTTGCTTTGCCAAAAAAGAAAAAAAAA
>TeaL_224574
ACACTAGCCCACGTCAATCTAGGTCTGCCCCTTCCCCTAACACTTCCATCTACCGTCACT
GTATTGCATCTCTTCACTATTGTCTCTGTTGGTCTCCGTTGTATATGACCAAACCATCTC
AATCTATTCTCTCTCAACTTATCTTCTATCGGTATTACTCTAACCCATTCTCGAATATAC
TCATTTCTAACTGTCTTTTTTAGTCTTGCCACACATCCACCTAAGTATCCTCATCTCAGT
AACACTTATCTTATCTACATGTTGTTTCCTAGTTGCCCAACATTCTGTCCTATACAATAT
CGTTATTCTAATAGTCATTCTATAGAACTTCCCTTGTAGTCTAGAGGATACTCGTTTATC
ACGTAGTACCCCAAACGTACTCCTTCACTTAAGTCACCCCGCCTTAATTCTGTAGACCAC
ATCCGCTCTAATCTCCCCAGCCATTGTGATAATCGATCCTAAATAATGAAAATGTTCACT
CTTAGGTAATGCTTGGTCCTCAATCTTCACTTCTTCTTTGCTTCCATTGTTACTGTTACT
AAAATTACAGTCCATGTACTCTGTTTTAGTTCTGCTTATCCTAAATCTT
>TeaL_224575
ATTTTTTTTAATATTTGAAATAATTTTTTTACTGTTTAAATACACATAACTTAGATACAC
CTAAAAAAATAAAACATTTATAAAAAAATATTTTTTCACTTGCCATGGGCCTATCATTTC
ACTTTCACATATCATTTCACCTAAAAGGTAAAACATTTTCCACACCATCTCAAAAGTTGA
GCGCATTGGCATAGGGGCTCCAATTGTCGAGCCATGGGCTTCTCAATTGGCTGNNNNNNN
NNNNNNNNNNNNNNNNNNNNNNNNNNNNNNNNNATGATGAAGGTAAGGAAACTTTGCTCT
CATGCTCTTGTTCTTCTTCTGTCTTGAAAACAATGTCCTCCTCTAGGGGCACTGTTAGTG
CCACAAAGCTTTCTTGTGGGTTGGTGCTAGAAAAGTTTCCCTGTGATGGAGGAGACGGCG
GCGTCGGATGGGTTGTCCTTGATTTTTCTTCCATGGCTGCCCTTTCCTCCAAAACTTTCA
AAGAGGTTGCTTTTCTGTAAATCTTGCAAAGCACTATATCTTCCATTGAGGAGCAGTGAT
CAGAAAGTCTATACTCATTCATGACCCAATCAGTCTTGGACCCTCTCGGTGCTCTGCCTT
TGTAGAAAACCAAAGTCTTCCTAAGGCCCAGAACTTTTTTCAGGTCAGTGGAGCTCCGAA
TCGGACGGTCCGAACCCGTAGCCTTCCAAAAGCCTTTGAGAGTGGTTCGGTTGGGCCTCC
CACCATGACCATGCTTCTTGTCTCTTGGCACAAAAAAATACCACTCTCTCTCCCCTATCT
TTGCCAGCCCGGGCAAATCCCAAGGATCATGATGGTAGATGTTGAGGAAACCATTAATAT
CAGGTTTGATTGGATGGATTAGTACATGGGATTGAGATTATTAATCCGTGGTTTTAAGGT
AGCAGTTTAGTAGTTCTTCTTCTGTTGGGTGGAACCTGAAACCTGGTAGCTCCACCTCTG
CCACTGTTGTTTTCTTCTCCATTTTTTTGCTGGTGAGTCAGTGATGAGACTTTAAGTAGT
GCTTGGTTGGTGGGTTTGGTTTTTGGTGATATCTGCATTA
>TeaL_224576
GGCCGGGGACGGGGATCACTTTCACAGCCCCGTCCCCGGCCCCGTTTTTCCCCCGAAATA
AAATTACCATAATACCCCCTATCCCATTCATATATATATAACATAACCCCCCTGATCTGT
CTCTCTCACTCTCACCCTCACTCTCACTCTCTGATCTCTCTCTCTCACTCTCTTTCTTCC
CTATGCAATCGGCACCTCCTCCTCTCACCGCCTCCTCCTCCTCCAGGCCACCGCCGCCTC
CTCCTCCGTCGTCTCTCGCGGCCTCGTCCTCCGTCGGCTTCGTCGCCTCTCGCCTCCTCC
GTCGGCGTCGCCTCTCGTCTCCTCCTCCGCCTCCTCTCTCTGCCACGACAGATTTGAGAA
GATCCTGCCACCGCCACTGCCACCGCCGACTTCGTCCCACCTCCGCCAGATTTGTCTCTA
CTTTTTTTATTTTTTATTTTTATTTTTTGATGATGTTGCTGCCTTGATGATGTGTTGATG
AATTTTATTTTATTTTTTTTTTGATGATGTTGCTTGCTGCCGTTGATGATGTTTTTGTTG
ATGATTTTTGAACTTTTTTTTTTTGATGATGTTGATGTATGAAAAAGGG
>TeaL_224577
TTTCAACAACTCAACTTTGTATTAAGATGTATTTTTTTGTGATATATACACCGCAACAAA
ACCTCAAAAGAAAGCACACTGGAATGTGAGGAGAAAATAAAAAATAAAAAATGAACATTT
TTACCCATCTGTAAATTACAGAAATGAGAATGTTTAACATATACTAACATCATCATCTAC
ACCCCAGAGTCAATCAAAAGAATAGCTGTACAAACAAATTATTATACACAGTGAAGCAGG
GCTCTAACATCAGGATTGTGGTATTACAAGTTGAAATCATGAATTAAGGTGGGCATTGTT
GACCGTCAGACTTAAGAAGAGCATCAATGTAATTTCGGAGTCTATAGCGGTCTGATTCAG
TGAGACAGAAGGGAGGATTGAGAATGAGTGAAGGTGCTTCGACGAGAAGGAAGACTAACA
ACCGCACTGCTTTTGAATAATAAACGGCTGCATTTTCCGTATCACCCATGTACTCATCTA
C
>TeaL_224578
ACTGGTGGCGGTGGCGGTGGTGGCGGCGACCATTTCATCATCGATGACCTCCTAGATTAC
CCCAATGACGATGCGGTGGTTGCGGACGGTGGCGTGTTTGACACCTTCACCGGAACCTCA
ACCGAGTCCTCCACCGTCACGGTGGTTGACAGCTGCAACTCCTCATTTTCTGGCGGATTT
CCCGGCGATATGGGTTGCCGGAGCTTGGTTGACCCTCACTTCTCTAACGACCTCTGCGTC
CCGTATGACGATTTAGCTGAGCTAGAGTGGCTATCGAATTTCGTTGAAGAATCATTTTCG
ACCGAGGACTTGCAGAAGCTGCAGCTAATATCGGGAATGAAAGCCCGAACCGACACTGAA
AACTGCGAATTCCAGCCCGAATCAAACCAAAACAACCCAATATTCCGTCCAGAAGGGTCA
GTACCGGGCAAAGCCCGCAGCAAGCGGTCACGTGCCGCCCCGTGCAACTGGACGTCTCGC
CTTCTTGTTCTCTCTCCG
>TeaL_224579
CAGAGTCTTGCTCTCCCTCTCTCTCTCATAGTTGCTCACCATCGGTCAGTCACCGTCTCC
TCGGCTCCCATCGGCATTCAGACACATACAGCAAACAGAGTGACCAAACACCAAACAGAG
TCTTGCTCTCCCTCTCTCTCTCATAGTTGCTCACCATCGGTCAGTCACCGNNNNNNNNNN
NNNNNNNNNNNNNNNNNNNNCTCCTCGGCTCTCATCGACATTCATCTCTCTCTCTCTCTC
CCTTTATTTTCCCATTTCACTCTAGCTCTAGGGTTTTTTTTTTTTGGTTGATGTTGTAAG
ATTTTGATTTTTGTGAAATGAGTACATGAGTTTTGATTTTTGTTCTAGATTTAGGGTTTT
TTGAACTAATTATTGGTGTGATAGATGAGATGATTTATTCTGTGAAATGATTTAGGGTTT
TTGAATTTCAAGTTGAAGATATATTGAACAAA
>TeaL_224580
CTTTCCTCCTACACCTTTGAATGTGTCTTAAGTGCACTGAATTTTCTGCTCTAGACTAGG
TGCTTCAAACATGAGCCCTGAGTCATAAGAAATCTATTTATGAAATTCTGACTACAATCC
ATATTATAGGATTGCCATAAATCATATTTTGAGTTCTATAAATAAATTATTTTGTTGGTG
TCAAACTATTATCTAAGCACTGCTTGGTTCAGGGGGCAGGGAAGATGAGCAGAAATTTTT
TCAGATAGTCTTGCTTCTTTTTTGTTTTTATTAGCTTAACAAAGAGTTTAGGATAGAACA
TATACTACCCTGGCCTAATTAAAAATATAACGTGGCGTTCTGAAACATCATCTTGGAGTT
GATTGAGGTGATTTAAAATTATTGAGAGAGAAGTAAAAACATCTGAGCCCAAGGTAAATA
AATGGAAAATGGCCTTAACACTGATGAAGTTCTCACTTCTGTTCCATTCTGTTCTCGTCT
CCTGTTTATTATCCCTTCTATCCGCCCTTGGCAGTGACAAACCAAATGGTGTGTGTTGCT
ACAGATGACTATTTGCATAGTATTACGATATCAGTAGCTTATGCCTTATCTGCAGCTAGT
GTTACAATCACATTTCAACACATTTGTTTGTCTCAGGACGGTTTAACAG
>TeaL_224581
TGTCTGCATATATATTGAGTTCTTTCATAAAATTCAAAATAAATTGAACCCAAACACAAT
ACACAACATAATTACAATTGGCCGCTGAAAAAACCAAAGAAAAGAAAGCAACGCAATATT
TCAAAATCTCATGATTTAAAATTTTAAAATTTCAAAACAAACTTTGCACTGAACGCAATT
TAACCAAATAGCCCTATTTGGCACAGTTGACTTGTGTTCAGCTGAATTTCTTTTTCTTTT
CCTACAGTTTTTCAGCAACCAAACAGCATCAAATACATGGACAGAAAAGAAATAGATATA
TTTTTTTCATATGAGTGGTTCCGACAAACATGCAACTCTCAGTTCTTCACTGTAAATAGA
TTTAATGGAGTCTGGATCAATCTCTGTATCAATCTCAGAATGACTGAGAATGTGTTCAAC
CGCAAATTTTTTGTAAT
>TeaL_224582
GGAAGAACAGGCAAGATTGCCTCAAGCGACAGCAGCTCCACCTCTCCCAGCACAGCAACC
ACAAGCAGGAGGACCTCGGGTAATTAATGTAATTCACTCGAAGGTCAGCGAAAACGAGAT
CAGGGGGAGACCCAGAAGGTGAAGCACTTGCAACATGTCTACCAAGTCGGGGAGAAGAGA
CATCGGGCAGAGGAGTGCCAAGGACCAGNNNNNNNNNNNNNNNNAGTGCCAAGACCAGTA
GTGTCCTTTACTGAAGCCGACCTAGAGATGGTCCAGCATCCGCATAATGATGCCTTGGTA
GTATCCCTCCAGGTTGGGGAATGCCAAGTAAAACGCATCCTAATAGACCAAGGCAGCTCT
TGTGACATCATGTATGTCAGGTGTTACAAGGAGCTTGGCCTTCACCCAGACGACATGGAG
CAGTTCAACAGCCCAATGGTCGGGTTCAATGGAACGCCGACATGGCCACTGGGAGCAGCA
AGCTTGGAGATGTAAGCTGGCACCAAAAAGATAAAAACAGAATTCACCATAATCGACACA
CCCTCCCCCTACAATGCTATCTTGGGAAGGCCATGGCTGCATGCAATGGGGGCTGTTCCC
TCAACATTGCATCAGCTATTGCGGTTCCCAACAGAGCATGGGATAGAGGAGGTCAGAGGG
GATCAGCTGCAGGCAAAGAACTGCTCCATGGCAGCAATGAAATCCACCTGCAGCATACGA
GAACCAGAGACAATAGAGATCAAAGACGAGGACGTGGAGGTCCTAGAGGACGTTGGCAAA
GAGCCAGCCAAAAAGAGTGAAGAAGCCTTGAAGAAAATCCTTGTCCAGCAAGGGGATGAA
GAACGCTTCTTCCTTCTCGGCTCGGGCTTAGCCGAAGAAGAGGAAAGGGAAAGAATTGCT
CCAAGGCACCAATGAAATCTACCTACAGCATACGAGAGCCAG
>TeaL_224583
TCTTTCAGGAATGCAACAATTGCATCCATCCAGCTTGGTCCCATGTCCACACACATTGCT
TCATGCTCTGTGGTCAGTGGTTCGATGCTCGGGCCCGACAAGTAGTCAACCATTATTGTC
CTTGCTTTTCCAGGTTGTATTGCACTAGCCAGATTGGCCAGTGCATCGGCGTGACTGTTA
TCATCTCGGCTAACCTGATGTAGTCGGCAATTCTGAAACAAGGCCACTAATCTGTTGACT
TCCTTCCCAAGATGATGTTGTAAGAGGAGGGTGTGCCAATTATGGTGAATTCTGTTGTTA
TCTTCCCGGTGCCTGCCTGCACTTTTGAGCTGGTTGTTCTCAATGGCCATGTCGGCGTTC
CATCGAACCCGACCATTGGGCTATTGGATTGCTCCATATCGTCTGGGTGGAGGCCGAGCT
CCTTGTAACATTAGACGTACATGATGTCACAAGAGCT
>TeaL_224584
CCTACCACAAAAATGTAAAAAGGAGCAGAGAACAAACACGAAGGGGGGAAAAGGAGTGGA
GATGTACTAAACTCATCGCTGATGTAGTTCTGTTGCACCACTTTGAATAACAGATGCACC
TTTTACCTATTTTATTTAAACAGCTTAAGTTTATGTATCATTCTTGACCAACTCCCCCTT
CCCCTGAAAGAAGTTCCCTTTCTCTCTTGTTTGTATGGTAGCATGTCCTGTATAGAATTT
AGAAAGAAAATGGAAGGAAATATATTCATGCCTGAGCTAGCTAGGCAATTGAAGACTGAA
TTAGTCGAAGTTGGCAATTCATAGTTTGTTACTTTGTCTTCGTATAATAAATTGCTGGGG
TATTGTGAATCCCGAAGTCTCTGAGAATATGAAAGTGATAATCTGGTTTAGTCACTAGAG
AGCAATTGTGTAACAGTATTTAGTGTTTGTAAATTTTGAACTCACTTCATTGTAGATGAG
ATTTTCTCTTTTAAACTGATAGGCAAGGTCTAATTATGTTTTTGTGAATTTGTAGATGCG
AACTGGTGATCCAGTTG
>TeaL_224585
AACCCTTCTTTGCAGGCTTCTCCTCCTGTTACTTCCACTATTCGCCCGGTGACCATTTTG
GACGAGGTTAAGAATGAGGTTGTCCCCCTTCCTCCTTCTCAACCTTCGCCTCTTCCCCCA
TTGCAAGTATACTCCCGTCGCCCACGCACTTAGCCCCCCTTGCCACCTCTCCGATCTCTA
GGTCAGGTAACTCTTCTCCTTTAGCTCCTCCTCCACCTCCCTGTCGTAACCCACATCAGG
ATCGACATCCTCTAAATCGTATGAGTTATTTGAGTAGTACTACTCATCCTATTTCCCAAT
ATCTTTCCTATGATAGGGTTTCCCCTTCTTACCGTTCTTTTCTTGGTAAGCTTGAGTCGA
AGTCCATTCCTCGTTCTATGACTGAGGCCTTTCAGAATCCCAAATGGGTAGTAGCTATGC
AAACTGAGATGGCGGCCTTAGAACAG
>TeaL_224586
AACAAACACACCACTTCAAACCTTCAAATAACAGCTTGCTTACATCACCACTAATGTAAG
AAACATGAACTTCAACAACACTGCCAATCTCACCCCCACCACTCCTACCCATTATCATCG
CCCTCCTCAACATCATCATCATCATCATCATCCACGTATACTCACAATGCCAGCCAGCCA
TTATAGGCTAATTCAAAATAACCAGAAACAAGCCCTTGTTCTCCGAGACAACCATAGCTT
CACACCACCACACCATTGATGCCCATGATCCTCCAAATGAAGACGTCATCCCCACATCAC
CCTATTGGTGGCAGCCTGAACATTGGAGATCTATACACATGACTTATATTAGGAATTTGC
CATAATTATTCGAAAAGGTACTTGAAGATTGCGAGCTACAGGGAGTCATACGGTTGATAA
TCATCAAACTTTGCTGAGTTACATGAACCTCCAAAACAATGATAAAGATATCAAAGAAAG
AAAAAAAAAAAAAAAAAAAAAAAAAAAAAAAAAAAAAAAAAAAAAAA
>TeaL_224587
GCCATCATACACCACGGATATTTCTCAAAAGCCACAAGAATCTCTTCAGCAGACCAACCC
CACTTCTTATAAACTTCAACCTTCTTCTCCCACGTCGATTTACTCATTGAGCTAACCGCT
TGAAATGCTATGACAAACTTCAAGCTCACAGGATTAAAACCCATTTTCTTTACCTCATTC
ACAATCTTTCTAAACCTATCACTAGTCGTCATGAATCTTCTAGGTTCGTACTTAAAAAAG
GACACAATCTTCGCATTTGGCACACCTGCTTCTCTCAGAATTTCAATATTGGGTACTACA
GAAACTTGAAGATCAAAGAAGAGAACCCTGGCACAGCGTTTAATAATTTCCACTGGGGAA
TCCGTCAATTTTTTTAAAAGATTGAAAGATGGGATGATTGTGTTTTCCAAGCTTCTTTTG
AGAATACTTGGCTCTGAAGATAGTATTTTGACAACATCAGTGCTCGAAACACCTTTAGAT
TTGAAAAACTGAAATTTGGGCAAAAGGGTTTTCTCCGGTTTACATAAGATTACTGGAGGA
TGCTTCCTGACGAGATTTGAGATCTGGGTTTTGGTGAAGCCGTGGTTCTCGAAGAATGCG
AGGACAGAGTCAGGTTTGTTTGGAGTTTCAAATTTGACATAATTTGATGCTGAGAGAGCC
TTTTCTAGAGGAAACCCACACGAGGTTATGNNNNNNACCCACACGAGTTTATGAGGTAAT
TCACTATGAATGAGTGTTGATTTGGAGTAGTTTTGAGTGATGATGATGAAAATGGATGGA
TTTGAAGGAAATGGAGATTGTTGTGGGTAGATGAACAAGCTCTAACAGATGACCTTACAT
GGTGTAAAGTTCTGCAAATTAAACTAGACATTGATTGAAAT
>TeaL_224588
CAAATTTAAATTTGATGAAAAAACGTCATTTTTGCTGCTCCAATCGTTTCATCGGTTTCA
AATTGAAGATATGATAAATCTTTCACCAAATTGGGGATGGCTCGGATCTTTCATCATTTC
ACTATTCATAGACGTTGGAGCTGCAAGTCATTTTCACCACCGGACAATCGACCGAAGATC
CGGCTAGTTGTCCCCTAGATGACCACCTCCTTGCAAGAATTTGTAAAAAAATTACACTGG
CAGGTCGACCAACTGGACATCCGTCCGGTCGTCCACTCGGTCAACCGGTGTTTTGATGAA
ATCCATTGGAGCAAGTGATATCAGATGGAGTTTTTACTCAAATTTGGTGAAAAAAAAGAC
ACAACATTAGAGATGCTCTAACCTGGATATATCTAGTTATTGAGGTCGGACCAATGGATA
TTGGGCACAAGCGGTAAAGCATCAAAAAGTCTATTCTAGTGCGAGGTCGGGAATGTACTC
CTAGCTTTCTTCCCATAGCACCCAAAAGAGGAGAAGAGAGCCTATGAGGGCGTCAGTGTT
TGACCCAATGCATCTATGAGGGAGTCAGTGTCCAACCCAATGTATCTACTTTTAAGTGTT
AAGCAAATCTAATGGTTGTAAAGAAGAATGAATATTAGCAAGTCTTTGTAGCTCTGAGTT
CTTGTTCTTCATTCTGCCATTCATTCCGGAATGGGGTAGGGGATGTCTTTCTCTTTCTCT
TTCTCTTTCCTAGAGTTGAACTGTAGGTGAGCTGCAGTATCAGGAGTAGCTATTAGCAAG
CATTAGTATCTAATCATCCGGCTATTTCTGACTTTAGGAAGGAATAGAATAAGGGATGCC
CTCTCTTCCTTTCCTATATATGCCTTTCCTTGCTATCTGTCAGCAGTGAGTTTCCTTCTG
TTAACATCGACGCGTGTTCAACAAGTGTTGGAAAATGTCCAACAAGTGGTGTGTAGTGTC
GGACATGACATGCTACCTTCTAAGAGTTGTTGGTGCTTCTCAGATTCTACCAAACTTTTT
GTACTCAGTAAATTGTTTCTAAGGTGTTCAAAGTCATTATTCTATATGCTTCAATTTCAT
GTTCACCTTCAAGTTGTGCAGGAAAAGAATAGATTTTTCTTGTGTATGTCAACATTTATT
TTATTCAATTTGTTGGGAAACTAAGCATTTGTTAAGCAAAGAAAACCTGCTTATACATTG
CATTTTGAAGGTTAGCTGCTCTGACCACCTCATCCGCTTGAAAAGGAAAGTCTGTGAGCA
GGGATTCTAAGTTCTCACAAATAAAATAAAGCGTGTAACTTGGGTCTGATTAGGTTACCG
TATGTGTCGATGACTTGATGGTGGCCACTTGATGGTGGCCGAAAAAAATGTTAATAATCC
TGATAGCATTATAGGTTTTCTGGTAGTAGCAACCAATAACATTAGCATTTGGTAGGTATT
ACTTGTAAAAGGTGCCTCTTCAATCTTTTGTTTTTGAGAATTTTCAAGTTTATCCAGTTT
CTAACCAACTAAAAAACAT
>TeaL_224589
ACTAATTACTAGTATAATATACATAGTTTTTAAAAATTTTGGGAGTGAGACCGCCCCTAA
CTCACCCCCCTAGATCCATCCTTGCCCATGTGGCAGTATATAAGTCCATCATAGTACAAA
CGGCTTGAGGTCAGTGTAATTTACCCTCAAACAGCTAGTATTAAAGGAAAAATAAAAGAA
GAATCTTAAATGAAGCGTGCGCCTTGTGCACCTTGCGCCTTAAGTGCGTGCCTCAAGTGG
CTGGCTGCACTGAATATTAGATGTAGCCCAATTGGTAGGACCTAAATCATAGCATGTTTT
AAGGCTCAAGGCTATTTGACCTTCGTTACAGGTCAACATAATCTTTAATCCTTGCAAGGC
CAACATGTATATGCTTAGCATAAGGACACACGTGTAATTTAAGATTTTAGACAGCAACAG
TGGCATTAATCTTTATTTTGGCTAATAATGAAAACAAATTCCAAATGTTCTTACTGAATC
ACAAAATGTAAACCAAATAATTTGCGGGGTAGAGAACTTTGTACTGTGATTAGAACAACA
ATTATTACAAAGGAAAATAAAACTTACTTTGCGGAGCTTCAACCAGCTAGT
>TeaL_224590
CTGTCATGTTAGACCATCATTTATTACTTCTGTGAATGGGTTTCTTTTTTGGTTGTACGA
TGACTATGAATTCATAGATTCTTTTGATTTCGATAATGAGAAGTTCAGGCGTGTCTTGCC
GCCTCATGGGTTTCATGGTGTAAGGGGCTTTGTGAGTTTGGGAGTATTAGGTGGTTCTCT
ATGTCTGTCTAATGCTTCTTCTTTGAAAAAATGTGAAATTTGGATTTTGAAGAATAACGG
TACTATACAAGAGTGTTGGATTAGAGCATATGTTGTCAAAATATCAACTGAGGACAATGG
TTGGGGTGGTTTTTATAAGCCTATAAGATACCTCAACAATGGTAAAGTATTGATGTTCTA
TTCCAGAAATGCCCTAGTTGTTTATGACCCGGTCAAACAAACTGCGAGATACCTAAAGAT
CCCAGGGGTTCAACGAAAATGCGAAGCAATTCCTCATATTCCATGTCTTGTTTCTTTGAA
GGATGTCATGGGGGATAATGCAAAGTTATTGAATATCAAATCAAGACTGTGGCTAGCGAT
TGGCAAGAGTCCAATTGTGGAGCTCTTTTTGGAGAAAGCTTTCAGCTGTTTTGCGCGGCC
TGTTATCTCATGGAGATGAGGGTCAACACAAGTTGTTGTTTGGGATGACTGTGGGTGGAT
GTGCAACTGCAGTTTTGTTTTTGGGTGTTGGTTGGTCCTTACCCGCCTCCTGCCTCCCCT
GTTTCAGTTGGTTTTAGCTTGTTGCCTTAGGGTGT
>TeaL_224591
AGAAAATAAAAAAAGAAAATGTTACGTAGATTTCCCATGCTTCACCCTAGGCTAAGACAG
AATCTCAAATTTCCTGAAGGCCAGCGCTCTTGAGTTAAATGAGTAAATAAATATTCATTG
GTCTTTTCCCATTTCTACGAGAAATAGATTTCCAAAATAAGAATCATTGAGAATTCAACC
ATTTCACACTTAGAAACACATACAACGACCTAATAACATGAATATACCTAAAATAAGAAC
CATATACCACTGCTACCACCCATGTCCGGTGAATCCAGAAATTACCATTATACCTTTGAC
AACTAAGATATAAAACATTACCAGAGTCAACCTAAAATGACATCAAAACAGTACTTGAAT
CAACCTAACACTTTATTACCCAAGGACTCAAGTAAGCCCTATATGAAATTCCAAAAGTTC
TCACTTTCCCACCCGGTGCATGTTCTGCATCAACAAGCCAATCTGCCCTCACATGTCCAT
GAAAGACATGTACCTTTGGTTTCATCCGTCTAAAATAATTTTGATTGTCAATGTACATGT
TTAACTTGCTATCATAAGAGCATATCTTCAATGCCACAAACTAAATGGCAAAATGCTATT
ACACAGCCACAACAAAGAAAAATTATAATGAAACCATAAATGAGGACCTAAAATAGTTAT
TATATGGTTCAAGAGCTAACAAAAGTTACATTGAAAAGCTATATTTTGCACTTGATCTAA
TACAATAAGGACATTAGAGCTATATTTTGCACTTGATCTAATACAATAAGGACATTAGAG
TAAAATAATTCTCTACATGTCCTTACTACATAACAACAAGTGCAAAATAT
>TeaL_224592
TCGGGCAATGTGGGACTTCGCTTTACACCAACATGCTTTCACTCACCAAAGACCCAAAAG
AAATTGTGTATACAATTGAAACCTTGCATGTGTAAAAGAGTTAGGTTGAGAGTTGAGAGT
CAAACTTGCCAAAAATACGCACTCACTTTTGGAGACACAAGCATGTTAAACCTGCTTAAA
TACAGGGGAACTCACTTAACAGGCTAACAGAGGGAAGAAAGAATAATGTGGGAACTACAA
TAAGAAAAGGTCATTAACCCAGTGTTACCCCTAATAATCGAGGTTGTTGGGAGAGGTAGA
TTAGGCACAAACTTAACCTTTAGCATAATTTGCACAAAGAGGTTGCCATCATTGTTGAAC
CCACGACCTCAACTTTAATAGGCCAAGTTTTAACGTCCCTCTTTTAGTAGGCATTCCAAA
AATGAAATTTTGGAATATCATTTTGTATTGGGTAACTAGAGCAAAATTGTTTTGGGTCTT
GATCAATCTTGCTTTTCTCAATCATTTGTTAAGAGTTCCATTGTATTATCAAGTTGGCTT
CATGCAATTCCAAGCCAAGAGTTTTGGGTTTGAAACCAAAACTATGTTGGACAAAGCATT
TACTAAGAAAATTAAGGCTACCTACAATTAATCAAGGATAACTAGAGCATCAAATTATAA
AGGATTTATGGATAGTAAGGTGAGCTTAGATCTAGGATGGAATATAGGTTAATTGGTTGA
TTGTTATACAGATAAATAAAAAAAGGGAGAAAAGCCTCGAGAGATTTTATACAAAATAGC
CTTGGGTTTTAATCTAAGAAGCATGGATACGGAAACGCGACACGACACGGACACGCCGAC
AC
>TeaL_224593
TTTCATTAGGAGTGTTTGGGGGACTCGGTTCAAGAGATGGGTTGTTTTACCTTCTTGTGG
CAGATCAGGGGGAATTTTGATTATGTGGGACAAGAGAGTAGTACCGGAATTTGAGACAAT
CTTTGGTGTTTTTTCAGTGTCCATTAGGTTTTGGAATCGGGATAACAACGAATGGTGGTT
GACAGGGGTTTATGGTCCCAATAGGCCTAGTAGTCGTCAGGAATGGTGGGAGGAGTTGGC
GGGTTTATTTGGGCTTTGTTCCCCTAATTGGTGTGTGGGTGGGGATTTCAATGTGGTTAG
GCTGATTTTGGAAAAACTTAATGGGGTTTCCACAAATAGAAGTATGCGGGATTTTGATTC
TTTTATAAGAGAGCGTGAGTTGATTGATCTATCCTTGAGTAATGCTCGATTTACTTGGTA
TAATCTTCAAGAGAATCGTGTTTGCTGTAGGTTGGATAGATTTCTTCATACTTTGGGTTG
GGAGGAGTTGTTTCCTGATTTAAGGCAAGAGGTAGTGCCAAGAGTGGTTTCGGACCATTG
CCTGGTGATTTTTGAGAGTTGTCCCT
>TeaL_224594
AGGAATTGTGAGAGGATTAATATCGACCCCAGATGCCACATCTGACAATGCTCCTAGAAA
TCTCGTCCTCTCCATGTCTGTCACCGCGGTTGATGGAATTAGTGAAACACTATCCATGGC
CCACTCCAAAGCTCTCAACCCATATGCTCGAGTTAGCAATAGTAGGGCATAGATAACCGT
TTCCAGTCGAGAGCTTGGGAGCGCTCCTCGAGGCATAATTACATTATCCCTGATAGGTAG
ATATTTTTCTCCTTGAGTAGAGTTTGAAATATCAAATACATCGGATAAAAAAGTCAATAT
GGAATTTGAGGCCTCCCTGTGTTGTACTGTGATGCCAATCATGGAACAATCTACTAATGG
TGGAAATATGGCTGAAGGGAAAAACATGTGAGGACAATAGCGAATGCACCTCGACGCCAG
TAGAAAACAATCATCCACTATGTCCGGTCTGGAAGTGAAGTCCTGAATTCTTGTAAGCAG
ACATATAGTGTGGCTGAACAGTGATTCAATCAAGATTTTTAAGTAGTCTCCACAAGATGG
ATCAGACCCGAATATCTTGATAACTTCACTAGAGAGATAAAGGAAACATGGTTGGTGGTG
TTGTTTATATAGGCCTTGTATCTCCTCTAGCATTGCTCCAATTGTAATTCCCATGAACCT
TTTAGAAGTTCTCACAGCATTTTTGCAAGCTCGACAAAGAGACTCCATGGTCTGCACGTC
CCAAGCACAAAGATCAAAGATGGCTTTGAATATTGGCCAAAGCCTTTGAACTGCATCTGC
GACAGCTTCAGGGTGATTTACATATCTAAAGATATTTGCAAGTCGATCAATATGAACCGT
TAACTCACGAGCCGTTATTTGCCCCAATATGACTGGACCTTGATTAATAATTTCCTGTAA
AGGTGTTACAGCAGGCAAGCATAACACCTCAAGGGCTTTCTTGGCATGGTCTGAAGGAAG
TTCTGTAATAACCACACTTAAAGCTTCAACCAGATGCAATGAGTCTTCAGCAGAGACCTT
AAAGGCACCTTCTCCAACCATGGCCCTTTGGTATATACGGAAAAGACCATCTAAGGATCC
ACGAAGCTTCTTCCCACATCCATTACAGATGTGTCCAAAAGCCAAAGCAGCAGCACCTGC
AGTATCTTCAGACATACTCATGCCACTCACAAGAATATCCATGAGCGGAGGCAAGAATGA
GAGTCCACTAGGTGCAGCATCAAGCCATTTTGAATAGGCCCCAATTGTTAAGCACATAGT
AGTTAGAAGTTGCGGTTGATGAGGAAGTTTTGGAAGCAAAGACATAACCTGGGAAAAGGA
AACAAACAAGTAAAATATTGAGTTGCAGACAAAAAGACCATTGTGGGTACCTGTATCAAG
CCCAATACGTGGCAAGCCCTACGGGCGCCACATCATCAAAGCCATGCCCGCGTGGCAGAC
CGATAAGGCACCATGTCAGCATATCACATGTCTGATACATGGTGAGCCCTACGGGCACCA
TTTCACCAACACCCGCCTGCATGGCAGACCGCCAAGGCATCATGCAAAACCAAGACTATA
TCCTTAGCCTAAGCGGGAGCATACACACAAGCCCAAATATGAAGAGTCCTGCAACAGGCA
GCACCATGGTCCCTGCAAGCCCATGGTCCTTCATACCTCACTCTAAGACCGAACAACAAT
ATAATCAACTCTCGGCTTACTTGGACTTGGATTGATAAGTGCAAGCCCTTGGCTCTCTTA
AACATTGAGATACACCCCT
>TeaL_224595
AACGCTGCACAGCCCCTTTGACTTTTCATGATGGCTGACTTGTATTATGTGTGGGAAATT
ATTTTTTCAATATTTTTTTTGGTGAGTAGTGATAACTTTTTAACTTTTTGGCTTTTTGGC
TTTTTGGGCACATGCCAAACTTGGATTAAATGTAATACCTAAGCAAAGTCTGAGAACAGT
ACTGAGAACCACCGAACAAATCGAGAACCAAAGACAAAAGGAGACTGAAGCTGAGAGAGA
CGGGACCAGAATCCGAAGTCGAAGTAGNNNNNNNNNNNNNNNNNNNNNNNNNNNNNNNNT
CGAAGTCGAAGTCGAAGTCGAAATCAAAATCAAAATCAAAATCGAGCAAACCAAAGCCTG
ACACCTCTTCGATCATGGAAGTCTAGGTAAAGAGGGAGATGGTCCTCGCAAACTGAAGCA
AAAGAGAGAACCAAAGAGGTCAATTGCGACGAAGGCGAAATCAAAACTCAGATGAGTCGA
AGCCCTAAGGAACTGAGAAGATGACGACCAGATGTGTCACGACTATGACTGATCACAAAC
CAGAAAACTAGAGGGTACGAAGCAGAGGCAGAATCGAACTCAGATGAGTCACGAAGCAGA
GGTAGTCAGTCGCGAATGAGTCACGAAGCAAAGGTGGCTGGTGTCGCGACCTAGGCTGAG
TGTCGCAAACAAGAACAACCATGAACAGCAGAGATGGAAGCCACAAGATGGAGTTTTGGT
CCTAGGGTTTA
>TeaL_224596
ACCTTTTTCATTTTTCTTTCCAAATCACTTCCCAAATCTCCTTACCAAGCACAGCGATAG
AGAAAAACAATAATTGTATAGTCCCACATAATACAAGGCGCGCACACAAACAAAGTTCAA
ACTATGAGGTGTAGTTTGCAACCAGTCATAATATGTTTATCAACCTCAACTCCTACTACT
TCTATTGCACTTTGTATCACTTTTATTGTCAATTTGATCTACATATATGATGATAACTTG
CAAAATTGGATTTTCCTCATCCACCGTGAAAAAAAGCTCCATTTATTATTGCTCTCTTCT
CTATCAACCACTTGAGTAGAACTACTCAGCCCTCTAACCAAAGTAACAGGAAAAGTCTGA
ACCTCTTGTCCACAAGAATCACAGTTGTTGTTACCTCTCGTTCTTGACCA
>TeaL_224597
GGGGATGCCAAATCCGACAGAATCATTATCAGTCGTGAAGAAAGCCGCACAAGTAAACGG
CGACATTCACCGTCCGTTAACATCTGACACGCGCAACAGTTTCAACTTCCGTAAAAAAGT
AACTGGCTGATTAACGCCTTCAAATGTCCGTGAAACCCAGTACAAAAAATAAAAACTCAG
TACAGTACGAGACCCTCTCACTCTCTGTGTTCACATCATCTTCACATGCGATGTTGGAAA
AAAATATTCACAGGCGGTGCCTCGAAAGCGCTTTCCTTTTATATACATTCATGTAATGTA
ATCTACAGTTTTATTTATTTTTAATCTGATACCAAAACTTATGTTATATAGTTTGTCACC
GGATTTGAAGGAATGTGTTTTGTTTCGATCGGAGAAAAAAAAGGTTGATTCGATAAGGTA
TGTTGACTAGTATTGTGT
>TeaL_224598
CTAGAAAGCACTATCATTAAAATTGTAAAAAAATGATTAAAATACAACAATGTAACTAAT
GTCAAAACTGTCTACACTGTTTCTCTCTCTTCTGAATGCAAGTAAATGAAAAATTGAATG
TAAAAAACTAATAAAATGTATAAATGTCTAAAATCATCACCCATTTTTCTAAAAGCTAGA
CTTAGGAGAGATCATAATGCCAGGTTATTCGGTGGTTTGTCCCTCGGTTGTTGTCTTTGT
GGGTGTTCCTTCAGAAAGAGAACTTAAAGGCACCGGCCCTGGAATCTGTTACTGATTCCC
AGAAGGATGGTTTCTTCTGCTGGGCCTTTTTCTCCTCCGCTTTCAACACCAACTCATCAA
TAGTTCCGGGGAACGATGTCTCGATTGCGTTCTTAAACTTGTCATACAAATTCACTCGGT
CTCTTGTTCCAGACACGAGTGTATCAGCATTTGGCCTCTTGAGAAAATCCAAAACATTCA
GCAAATTCCTCCTGCTAACAAAATTCTGAGTAATTGCAATGGAATCTTCTAAATTGATCA
CGAGATGCCACCATCCATTGGGTACAAAGATCACTTCCCCAGCCTTACAAACACACTCAA
TGGGCTTCTTTTTCCATTCCTTTGTAGCAGCGTAGAAGTTCATGAACCACTCAATTATCG
AAACAGGACAGGCCACCTCTGCGCCATCCGGGCTTGGATGCACCCCTGGTGGCACCAAAT
CAGGGGGGAACAAGACCCATTTCTTGGACCCCTTGACCACTGCATTCCAAGCCGATGTAG
AATTAGGATCAATGTGGAATGATGAACCGGACCCAGCTGGTCCAATTATAATCCATCTAT
AATCTGGTCTCTCATTGCCCAAAACACCAAACAAGTCCTCATTAAAGTACGCTGGAACTT
CATAATCCAAACCCAATCTTGGAACTTTCTCTGCAAATTTTGGGTCAAAAAGATACAAGG
GCCTTTCTTCCCTAGCCTGATCCGAGTACCTAAAATAGTCTTCAAGCTTCATCTCCACTG
GCCCTACTGAAAATCTAAGATCACCACACATCTCAACCAAGTATTCCCTATCCCATTTTT
CCAATGCAACCCAATTATCTACACAGCCTTCCAGCAACACTGGCTTATTCGGTTCCTCAA
AATTCAATATAAAATCATCAACCGAAATCCCTCTCCTCCTTTGTATATTATCCCTTTCAA
GCCATTCAGGTTTCATTTCTAGATTAGCACAGAGCCAACTCTGAAACAAATAATCAGAAT
AGAAGTCTCTAACCTTCAAACCCGAAGACCCCATACTCGAAACAGGAAATGAAGGCATAT
ATGCAGCAACATAAGTAGATTTCCAAGACCCATTATACAAAAACCCATCTTCAGAATTTT
CCAAAACAAGGTTCCTCCAAATGGGTTCATGGTTAGAGAAAACATAAAAAGATTTACTAA
CAGTTGATAAAACACCCAAATGGGTGGCACTCAAGAACCCTAGAATTTCAAGAACAAGTT
CATCAGTTAGGGTTTGGAGGTTACCAAGGCCTGTGTTTCTTGAATTATGGGAAGATGGGT
TGAAGTAAAGATTACCCAGTGGTTGGACTCCATGAGAATGTGACGGAGCTGATGTTTTCA
AACTGAAACATTCTTCAACATCTTCATCTTCTAGTGGGTTTGGAGGGTCTTGTTTTTCTG
AAACAAAGTTGTGTTTTCTGGGAAAAAGGGTTATGTTTATGTTCTTTCTCTTTCTCTTTC
TCTTTGATGGCTTCAACAACAAATTCTTGCATTTCAGCATCGTAGGGTGGCTCTGTGAAA
AACCACCGTCAGACTACGGCGGCGGAACTTCGAAAGAGCGGTCTGCACCCCGGAATGGGC
TTTGTACGCTGGGTGCGGTTGCTACTACCTAGGGATGGGCAACAC
>TeaL_224599
TCCTCTCCATGTAGGAAAAAAGCCTGTCGGAGTGCCATTAACCAAAACTGATAATCGCAC
CGTGGAAATACAAAACTGAATCCACTGCCTTCATCGCTCCCCAAAGCCCATCCTTTGAAG
CATATACAGCAAAAACTTCCAATTCACATTATCATAAGCCTTCTCAATATCCAGCTTACA
GATAATACCCTCCTTGCCTTGCCTAATACGCTAGTTCACACACTCATTTGCCACAAGCAC
AACATCCAAAATCTGACGCCTCCCCACAAAAGCATTCTGAGACTCTGACACCACCCCCTC
CAGCACACCCCGAAGCCTATTGGCTAGCACTTTAGCCAAAAGCTTATAAACACTGCCCAA
TAGACTAATCGGCTGAAAATCCCGAATATCCTCTGCTCCCCCTTTCTTAGGAATCAAGGC
TACAAAAAGCTGCATTAAGGCTCTTCTCATACTGTCCCGTCCGTTAGAACTGCTTAAACA
AGGTCATGACATCCAATTTCACCACCCTCCAACACTGCTGGAAAAGGGCAACAAAAAAAC
CATCAAGCCCTGGCGCCTTATCTCCAGGCATACTCCTCAAAACACCCAA
>TeaL_224600
CTTCGGGGTGTTCTGGAGGGAGTGGTGTCAGAGTCTTAGAATGTTTTTGTGGGTGGGCGA
TAGATTTTGGATGTTGTTTTGGTGGCTAATGAGTGTGTGGATTCGCAGCTTCGGCAAGGG
AAATGGGGGATTATATGTAAGTTGGATATCGAAAAGGCTTATGATAATGTCAATTGGAAG
TTTCTGCTGCACATGTTGGAGAGGTTGGGTTTTGGGGAACGGTGGAAGAGGTGGATACAT
TTTTGTGTCTCTACTGTTCAAATGGCTGTCCTAGTTAATGGGACACCGGGGGATTTCTTT
CCCAC
>TeaL_224601
CTAAGGAGATTGAGAAAATGCAATCAGCTTTCCTGTGGGGTGGATCAGATCTCAGAAGAA
AAGTGCATTTGGTTCGTTGGGATGTGATTGCAAAGAATAAGAATCTAGGTGGTTTGGGCT
TGAGGAGGATTAGAACATTCAATGAATGCTTTTTGCTAAAATGGTGGTGGAGGTTTGGAG
CTGAGAATAAAACCTTTTGAAAAGAAGTGATCTGCTCAAAATATAATGTTGAGAATGGGA
AATGGTTTCCAAGATTGGAAGGCAGAGGATCTAAGCTCTGGACTAATATAATTAATGTAG
TTCTGCTTAATCCTGACTTGCATAATTTCTATGTTCATAATTCTCAGATTGCTTTGGGGG
ATGGGAGAGCACACTTTTGGCTGGACAAGTGGGCTGGTAATGTTTGCTTTAAGGAGGAAT
TCCCTAGACTTTTCTCTCTATCTAATGACAAGCATGGGGTAGTAAGTCTGACTTTTATAC
CAGTAGTGGAGGGTTTCAGGACTGGTTTTTGGAGTTTAGGAGACCTTTGTTGGCTTGGGA
AGAGGAGGTAAGTAGATTACATACCTTACTCAGGAGGGTACCGG
>TeaL_224602
TTTTAAAAACTAAAATTCTATTGTTGGGATATTTAAATACGAATTTTTCTCAGATATTTA
TGTTACTTGAGAATACAAGTGAAAATTGCCTTCCACTAAGCATATTCCAACATTCCATGT
TAAGTCAAGTCTTGTTTTTCAGTCAATTTTTAGATTTTAGTGATAAATATGCTTTACAAT
TTGGAACACTTGCGAAGTCTTCCATAGTGGATAAGGATGTTTTCTTGTCAATCTTGATGC
TCCACCACGTGTGAAATACAAAACAACTTGTAGATAAAAGTATTAGACAATTTAATTTGC
ATGTGTGGGGGTGGAGATGGCCGCTGGAAAATATGAACGCTCAGCAGAAGCTAGATGCCT
AAGTCAAATGTTCTAACTTAGAATGCTAGATGTCGTGTACATGGTTTTCTGGGTTCTCAA
CTTGCTGGGTTCTCAACTTGCTTATAGTGTGAGTGTGCATTACTGTTGTGAGATTTTAGG
CACCATTTCCCTTTATGTTCTTTTGGTGGATCATGTCCCATGTACGTGACATCCCAAGTA
AGGATAATCTCGTTCCTACTCAATGTGGACTTCCCCTTAACCTGGTCCATCCACTGCTCA
GGCCTGTCCGACTGACCAATTGTAGCTTGACTGCCTGGTTGGCTACTTTGCTCAAAGATG
CTGCCACATTTCCTGCTCAGCCTTGCAGTGTGGTAGCTCGGAATTTACATCCACAATAAA
TATATATTAACATAAGAACATTGGCTATATGACATGGTGGAGGTTAAGTGCATTTTCAAT
TTTGATACTCCTGTAAAAACAAGAAAAACAAAATGAGTACCTTCTGTTCTTGCATAAACT
TGGGCACCAAGACTATGGTTACAAATTTTGCAGGGTTGCAAGTCAAGAGGTATTGGA
>TeaL_224603
CTCTTTGTCTCTGCTGAGAGAGCAGCAACAAACTGTCAGCTTTGCTTCCAGGCACCTTGA
TAGAATTTCCACATCAATGCAGCGTGCTTCATCGTTTGAACTAGCTCCAGTCTGTAACTT
TTTTAAGAAATCCATCTCTCTTTTCTTTTCACTCTGCATTACCCACTGGAACTTTGCAAA
TATTCCAATGCTGCGGAATTTGGCAGCATAAAAGAATACATGGTTTAGTATAAGAACTTG
TGCATCTGTTTCTGAAATTTATGTTTGTTTCATGAACTTTTCTTCTTATTTCCTGAAGTT
CATACAATATTTAATGTGGCTCTAAAGTTTCCTGAAACTGTGCTTTTCCTGCATTTGAGG
GGAAGCACGTAACAATTCAACAATATGTCACAAATATTTTCACAATTGAGTTAGTAACTT
GATGCTACTCTTCAAGACACCAAGCAATTTTTTATTCAACAGAGTTACAATGGGTGACAG
TGGGGTCCCCAGCATGACAATAAATTCAACATAAGATGATACCCTGTTGACTTCAGTGCT
ACTGAAAAATATTATCATTGTGGTTGTTCAACATGATTGTATGAATACTCTTCTACTACT
GTATATATACATTTGATGTGAGGAATTCAACATTGTTCCTATTTAAAGACTGTAATTGCT
TATATTCACCTAGTTCACATGAATGATGTTCCTTTTATCATTCCAGAATTCCTCTTTAGT
CCTTCGATACTGTTACAGCATTTTCATTTTTATGGAAAAGGACAGCGTCTAGTGAAAAAC
TGAATGAGAGACAATCCAAAAACTAGATATTTGAACGTCTCTGTTTTAGTTTGAATGTGT
TGCATTGAGTAATCATATGCAGTTAAAGAATACCATGGTAATGAGACTGCTCCTTTTC
>TeaL_224604
ATCTGTTACAAAAAAAAAAAAAAAATGCAGTCAAAGTATTCACAAAATTGTGTCAAATTG
AGGTACATGTCTACCCCTTCATGGAACATGGATAGTCAACAAAAAGAATGATGTGTAATT
GTTGGAAAATTTTCTAAAATTAAAGTCAGTTTTTGGATATTTTCAAAATCTTCCTTGTTT
AGATTTGGATAGTTTGGGAGCTTGTCCCACAATGGAAAGAGAGGAAGGCACAACATGATT
CATAAGGGTTGCCACACACATTTAGAGGGGTGCAGCCAGGCCTATAAATAGACAGTGGTC
TAGGCCACTCATCTTAGAATTTGGAATCCATATCAGTGTTTCTGTTGTGTCTGTGCTTAT
CAACCAAGAAAATTTTAAACCAACAAGTTGACAAATGACACCACCATACACCATTCAGTC
AAAATTTAAATCAATAGATAACAGTCCAGATAGCTAACCAAACGCCACCCATTTGTTCAG
AAATCCACCCTATTTGAAACACATTTTTTGGCTTTCAACATTAAATCAGGGCAAGGTATG
GATTAGGAGGGCATGGTCCAGATTTGTGTACATATTCCCCTAAATCTTCAAATATCATTA
TGGGAGTGTGTCCATTTAATTAGCTTCATTTGCATACTGCTATGCCTTTAATCATTTAGG
CAGAGATAGTTTGAGAGAGAACCACAAACAATTTGCCTCAAGATCCTGTCAACTACCACA
GATCCCAAACCACATCTTGTTGATTACCCAACAAAGCCCTCACAAAAATGTATTCAAGAT
ATACTTCCTATGCCATGAATCATTTGCTTATAAGGGTCTTCTTAATGAAATTCAAAAGAC
AAATTGTTGTTATGTCCCCAAGATTATCAGTTAATAAAACATTTTCTTCTCCCCTCAACA
TGGGTTAAAAATATAATGTCATGAACTAAAATTATGGAAAGATGTTGCAGACATATTACA
AAAAATTACAAGCAAAAGTAACTAAATTCTTTGAATATCTAATTGGAAAACCTTTATGTG
GATCCTAGAATAGAAACCAAAATGATTTGCAAAATTGTAAATACATACTGACAAGGAAAT
TAATGAACATGTGAAAAATTAACTACCATAATTAACTAGTGCAAAAGA
>TeaL_224605
CCCTTCTTCTGGTGGTAATATGCATATTTTGTACACATGGTGGTTTTCCCAATTATTCAC
AAACAGTTAAACCTTGCAAACCGACAAACATGACTACACTTGCTTTCCCCTTCTTTGGTG
TGAAAGACGGCTTCCCAAGATCTGTTGAATGATCTTACGCTTGTTGTGTCCAGCAGCGAG
ATCGTCGAGATTGACGATCTTCTTAATATTGGTCTGCATATCGCGGACGAGCTTGAACTG
AACATCGGCTTGAAGGAGAGCCCGAGTGATTTCGTTGAGGCATTCGTTGAGTACCTTCTC
GTCGATGGTCGCCGCATTGCTCATCTGCTGGAGAGC
>TeaL_224606
TGTTCTCTCAACTAGATATCAGGTATGGAGCTCTCTCTCTCTCTCTCTTCGCTCTCTTTT
CTTTAGCGATTTTCCCTCAACCACGCCCTTATCCTAACTTTAACCCCTCTATGATTCGCT
CAACCCGAAACCCCTCAATCTGCGACAATAACCTCTCTCTCTCTCTCTCTCTCTCTCACA
ATCGATTTTTGGCATGCGTTAATTGCCTCTTTCTTTTCATGATCGATCGATTTCTCCATC
TCCTTCACACTTCTAAAATCAATTCCATTTATGCTTCTTATAGCCATAGTTTTATTTTTT
AAGTTACTTGTAGAGTATGTGGTGTTTTAATAATTCACACACATGCACACTTGCATTGCA
AGTTCCTTTTCTTTTTTTCTTTTTTCTTTTTTTACTTTTTGTTAAATTTTTGGTTTTAGG
TATGTTTTGTTTCATTAGAAAATAGCATAATTTGGACTTGTTTAGTTGTCTTGGTGCTTG
ATTTGA
>TeaL_224607
CCAAGTCAAATTTGAATTCAACAAGTATTATAATACACAGCAATCCCAGAACCACCTGGT
CCAGGGTTTGGGGAATTGTTTCCAATAAAATCGGGCTGTCAAAATCAACACGTTGATTGA
CAGCCCGAGCAGTGCTAGACACGTATCGCCACCACAGGCTGACCCAAGAACACGTCCTGA
GGAAAAGAGAACCACAGGCTGACCCAAGAACACGTCCTGAGGAAAAGAGATTATTGAGAA
GCTCTTCTGTCCTTTGAAAATAATTTGGATGTAGTTTGGCAGAGAAGAAGATGCCCAAGT
TTGTCCTCTTTTCTAGGAGGAGAAGAGAGGAGAATAGAGGATCTTTCTCTTTCTATAATT
CTGCACGCAAATAACGCTCTCTCTCTCTCTCTCTCTATATATATATACATATGATGATGG
AGATACATACATACAATACAATGGCATATCTCTCTCTCTCTCTCTTC
>TeaL_224608
AGTTTTCGAGCTATCCGGTCGGGCGTACGCCAACCACCCTCCTGGTCCAAACTCTCCAGG
TTAACTGAAGGTGAAGCGTGTTGGTCCTCTTCTCGGCCTAGACTCATTCTGGATTATCAT
TTGCTCGGTTGTGCCGTGCTAACGCGCGCCTATCGCCGAACGTCTAGCAGTCACAGCTCG
GCCAGGCTTTAGACCATGCCTGGTCGGCCAACCTACCTCGGCCGTGTACGACAGGCCGGA
GGGCCGCGCCAATTGAGAAGATAGCTCGGCACCGTGAGGTTTGCCCCACCCGCGTTACCG
TAGCTCGGCCGTACTGTCCGGCGCAAATCTCCCCTCTCAATTGCCCCTTAATCCCATCCG
AGCTAATCGTGATTGGGGTTACCACCATGACCGAGCTAACAGTCCCTGAGTTGCGCCAGT
ACCAAGCCGAGCGTGATTGGGGTTGAAGCAATTACCGAGCTATCCCATTTGGTCGGTTTT
CGTATCCTACCCGTAGTCCTATCAAGGGTCGTACAACCGTACTGACAGCCGTCCTTTTGA
TGCCACGTGGCTTCATCCCTTTGGCCTCGTGCAGCCCCAAAGCTGTCTTTTCAGGCGCGA
AATTCAAACGGCGCAGCCATTTGGTTTCCCCCCCTTTTTATGCACAAACGAAGGGTCATT
TGCACCCACACTATTCATCTCCTCCTTCAAGCCAAAACCCTAGCCCTTAACACTCCAAAC
TTCCACCATTACTGCCGTTGCTCCCCTTCGCTCCCTAACGTCCATTTCTGTTCCTTCTGA
AGCTGCAAACAAGCTTGTGGGGTCGACTTTGCTAGGTATCTGACATTGGTAAGTCCCTCT
ATCCATATTTCGTACTTTTAGTCTTTACTCTTCAAGTTTTTCAACTGTGTTCTTCGTGTT
CCTGCTTGGAGATGTTGGAATCACAACAGTTCCTCTCCCCTTTAGACTAATAATGATACA
CCCTAGAAAAAACTGGAATTGGGGGAGCATTTGGGGTTTTCGTGCCCCTTGATTCCC
>TeaL_224609
CCAATTTCAATTCGTTCAATCTCAACCTGTACAGGTACACAATAAAAAGAGTATGCATCA
TTAGTATAAATGTAACAATAGGGACTTTATTTAGTACAAGTAGAACATTATAATTACAAA
ATAGGGGCCATTGCTTGGTGCAGTTGTAAAGCTCTGGGCTGCCAATTATGAGAGAATTTG
AGTTTGAGTATGAGGGCAGCCACTTTGTGCACATTATCCCAACAGCACTATCGATTTTAC
CAGGGACCAACATAAGGGAATCACCTTTAACAATATATATTACAAATGCAATGCATTCAT
TATTGTTTTCTTCCTCTTCTCTTTTTCGTTTTTTTGTTTTTCTTTTTTTAAGAATAAAGA
GAATCACAAAGTACTACAGATTTTTCAAAGTATCTAAATATTCCAAACACAAAAAAAAAA
ACCAGATCTGATTAAGAATATATAGACATACGGTATTGAACGAATACCCACAGTATACAG
ACAGCACAAAAACAATTTTCAAATGTAAGAAAAATTCATTCAACCCACATGGACTATCAT
TTTGTATGGAAAGAAAAACATAGATTCCAAGATATGCCATCAACATCCGGTTCAGCAGTT
TTTCAGACGGCTATCAACCTTACAGTATGTAGTAAGCAAACAAGAACAGCCTTAACTTGT
CAGGAAGATGAATCCAACATAATACGAAGTATTAACTTTTTCAATCGGAATAATATGGAT
GTTGCACTATCGAAATTACAATCCAGGGCATCATCAGTTGTAGATTTTATAAATAAATAA
AAGTTCCCAGTTCAAAATAAATAAATAAATAA
>TeaL_224610
CCACACTAGTTGAGTAACCAACTTGGACATAGTCATAGGATGGTTGTCCGATTGCCAAGC
CTCTTCGGTATTGATGTCTGAAATTTGAAATGCCCTTCTTTTGGTGCTTCTCAACCAACA
AAGGTGGCATGTGACTAGAAGGCAAGAAGTGCTCCTTGAGCTTCTTCCTCATCTTCCTCC
ACTCTCTAACCTTTTCTTGGCCTTTTCTTTGCCTACCAACTTGTAATTGTTTCCACCAAT
TGGAGGCACGACCTTTGAGGCTTTGAGAGACTAATTTCACCTTCTTTACTTCTGGCACAT
CATTACACTCCAAGTTACTCTCAATTGTCTTCAAGCATTCCTCGAACACATTTGGATTGT
AGCTTCCACAGAATTCGAGAAACAATAAATCCGTGACGGTGTCATTCCACTTAGAATCAA
ACCCATGTGAATATGCTCTATGCCTATGCGGAGCACCAAAGGAATCATCAAGTTGATGAT
CCTTGGAACCATTACTACCTTTGGGAAGAAGTTGCAAGTGTTGCACCTTTCCAACCAAGG
TAGCCATTTGTGAACTCAACTCTTCAATCTCATTTTGTTGATTTTGGTTTCCAATGTTCC
TTTCAATTGAGGGA
>TeaL_224611
TGAAAACCAAATTGAAACACTATTATACAATGGAGACTAAACCCATAATTAACCATATAT
ACATATACAACAACAACAACCATTACAATTGTAGTTTACCTGCTTTTATCTTCAGCTTCC
CTTTGAAACAAGTGTCTAAGTAAACTTGATTGCTAAAAGTAAAAATGGGAACTTCAACAT
ACATGTCTATTTTCCACAATAAGAACAATGATTCTTATTCATCATACATTCAAATCATGT
GTTAGTATCCAAAAGGCATCGAAATTTTCAAATTCATCGGCCACTATGGAGTAAACTACT
AGACATGGAGTCTTGAAAACCCTTGAGAACTGATGAAGGAAACGACATGACAAATTCAGG
AGACGCTTCATTACGAACGCCAAGTGTACCAATTCCCACGATATCAAGAAGTATATCATT
TGGAAACGNNNNNNNNNNNNAACTCCATTTCCTCTTTCAAATATTCGCCTCTCAATCTAG
GATCACTTGTCTCAAGAATAGCTCCTTGTTTCCAATTCTCGATAACCCAATCAATTAAAA
CCCTCTCTTCAGGCAATCTTTGTGTCTCTATAGGCTTCCTTCCACAAGCCACTTCAAGCA
TGAATGCACCAAAACTATACACATCGGTGCTTGTAGTTGC
>TeaL_224612
TTGTATAATTATAGTCGTAATCATGTTGCATATCCGAACAAGTTTCTCCTAAGTTTCCCT
CTCTCGAACTGCGATTTTTCAATTAAGTTGAAGGCATTTTCAGCTCTAATTCCCAACCTA
TGTGTCTCACTCACAATCCATATGTCCCCATATGTTCTATTAGGCATGAGGAAGCTACCC
GCGCAATCCCCAGAGTGGTTTGAGATTGTCTTGCATTTTCAGCCCCCCAATGCACTTTTT
TGACTAAATTGAAGGCGTTTTTTACTCTAACTCTCAACATACGTGTCCTAATTACATCTC
ATATGTCCCAATAGGTCGTATTTGTCACGAGCAAGTTGCCGGTGACATCCCCAGAGTGGT
TTAGGCACTGTTTCGTATTTTTGCCCCCTCAACGCACATTTTTCAACTAAGTTTAAAGCG
TTTTCAACTCTAACTCCCAACCTACGTGTCCTAATTACATGTCGTCTATCCCACAGGTCG
TATTTATCACAAGCAAGCTTCCTATGACATCCCCAGAATGGTTCGCAGGCTGTTTCACTT
TTTTACCCACCAGACGCCATTTTAAACAAAGTTTTAGGTGTTTTTTACTCTAACTTCCAA
CCTACGTGTCCTAATGTAAGAATTTATGTATTATTGATTAATGTATATTGATTTATATTA
CAATGATTCATGAT
>TeaL_224613
GAAGCATTGTCCTCTGAAGAGCTTCCAAACAAGTTCAATTTACTTTGTCGGCTTTGGCAA
GATGAATTGACTGAATCAACTGATGAGCTTAAGTTGTTATAGGATAGATCGATTGACAAC
TTCAGTTTACTATCCAGCATCCAAGTAGGCACAGATCCATTGAGCAAGTTACCAGTTAAA
TAAATGGAATTTAAAGTGCTTAGATCATGCAAGTTGCTTGGAATTTCTCCACTTAGTTTG
TTAAAGCTAAGGTCTAGTCTCTTCAGTTTTGTCATGTTACCAACGGATGGAAAATCAGAC
ACTTTGCTTCCATTCAAGTCGCTAATTCTCAAGTCGGTCATATTAGTCAGAAAGGCAATG
CCAGAAGGAATTGGACCATCCAAACCACTAGCCTGAAT
>TeaL_224614
TTCCCTACACGACGCTCTTCCGATCTGGAACGTTGAGAACAAGAGATTCAATATGGGGAA
AGAATTCTTCCTTATGACAGGTCTTGGTTTACAGGCTAAAGCAGCAGGTATCCTTTGGAA
CGAAGAATCTTGGTTTGATCCTTACTTAAGAGTAGGTGCCAACTACCTGAGACACGATTA
CACGTCGCTTACATTCCCTAGAATGGATGCTAACGGTTATATGGTGCCTAACGGTGACAA
TGGTAACGAAAACGGTAAAGCAAACTTCTTTACAGTTTCTACCGGTGCAGGAGCTAACTT
CTGGGTAACGAAAAACTTCGGTCTAGGTATCCAGGGAGATTATGTTTCCACTCCTGGAGA
CAAGTCTAACGTTGCTAACTTCTGGCAGGCTTCTGCTTCCCTATTATTCAGATTCGGAAA
CAGAGACAGAGATAAGGATGGTAT
>TeaL_224615
TAAAATAGCCAAAAACTAAAATAACTTACTAAAATTGCCAACTTTCCAAACGAGACCTAT
ATATATACTAGGCTACTAGCATTTGGGTACACGAGATGCGTGGGGAACTCAACATGTAGA
GGTTTTTGATTTGTTGATTCTACTTTTTGGTCCTTAGTGTAACTGCCAAGCAAAGATAAA
TAACAACCTAAGAAGCACGGACACTTCTAAGAAGGTGACGTATCCATGTCGGACACCGAC
ACTCTTTGGACACTTCCTTGACACGTGTCCGACACTCTTCAAAACGTGTCCTATTTTTTA
AATATTTTTAAAGACCCGGACACTCTTTGGACACTTGGAGGACACACGTGTCAATTGTTT
AAACACATGTGTCTATTGATTATACATATGTGAAACTAATTA
>TeaL_224616
ATTTAGGAAAATTGAAGAAAATTGGTTCTTTTTTGTTTGGTTGCCTAGAAAAATTGATGT
TTCGCGGTCTTTTGGTATGACGGTTGTGTGTTGGTGCGGTGTTTCGTAGTGTTTTTTTGC
AACGTTGATTTTTTCGTTTGTTGGTGGCATACCGACGTTGAAGCTTCCGTCGATGTTTTG
TTCTTTGCAACGTTGACTCAATCTGGTGTGTGGCTTGTGTGACTGTGGGTTGTGTGTTTT
CGGGGGGGTTTGTGTGTTGTGTTTTTAGGTTGGGTGTAGTTGTGTGGATGTATTTTCCTT
GTATGTACATTTTTTTGGTGTGTGGTTTGTGTGTGTGCATTTACTGGTGTGTGCATTTTC
ATGGTGTGTGGGTTGTGTGTCTGTGTGTTTACTGCATTCTATCTATGACAGTATTGATTT
GTTTTCCATTGTCAAGGAGATGGAGACGCATGGCAACATGTGGTGCACAACCCACATAAA
CACCACGGCATAAAAAGCCTTGGTGCACTTCCCT
>TeaL_224617
TTAGTTCATACTTACACATGCATGGCTTAATCTTTGAGACAAGCCTTTGGGTAACTCTGC
AGGATCAACAACAATAACTGCACGGAGTACGGTAGAATTCCTCGGTACGATCATTCGGGA
AGTCCCTCCGAGGACGACTCCCATACAATTCTTGCGAGAGCTGGAGAAGCGTCTACGGGT
AAAGCACCGTATCCATATAACTGCTTGCCACCTACGCTCCGCCATCCATTCCAAGTTTAG
GAACCTAGGGAATAGTATCCCGATCAAACAGCTGACGAAGGGGATGAGCGGAACAGGGAG
TCTACTGGACGCGGTTCAACTAGCGGAGACTCTTGGAACAGCTGGAGTAAGAAGTCCCCA
AGTGAGCGTATTATGGGGGACCGTCAAGCACATCCGGCAGGGATCAAGGGGGATCTCGTT
GTTGCATAGCTCAGGTCGGAGCAAGGTGCCATCGGACGTTCAACGGGCAGTCTCACGATC
GGGCACTCATGCCCGGAAGTTGTCATTGTATACTCCCGCGGGTCGGAAGGCGGCGGGGGA
AGGAGGGGGACACTGGGCGAGATCTATCAGCAGCGAATTCCCCATACAAATAGAGGCGCC
TATCAAAAAGATACTCCGAAGGCTTCGGGATCGAGGTATCATTAGCCGAAGAAGACCCTG
GCCAATCCACGTGGCCTGCTTGACGAACGTCAGCGACGGAGACATCGTAAATTGGTTCGC
GGGCATTGCGATAAGTCTTCTGTCGCTGGTCTGCAATATTCACCCTGGCCCACAAGCACA
AATCCTCGGCGCGGAATATAATCCTAAAGTACTCCAAAGACTTAAATATAGTAAATCAAG
AAGGTGGTAAGACCCTTGCAGAGTTCCCCAACAGCATAGAGCTTGGGAAGCTCGGACCCG
GTCAAGATCCGAACAACAAGGAGCACTCAACTACTAGTCTAGTCTAGTAGTTGTTTTTTT
CTATTAGTTGCGATGCGAACAGGCCTGTACTTATGAGATTAGTTGAGGAGGCTTGCTTTA
GTTGTCTGTTATAAGATAACTAGTTTTGGGGCTTTCGACATAAAAAAGCCTATCCGGCTT
GGCTTCGCTATCGCTCATGACTTGTATTGTAGTCGGCCCGGAATGCCTCTGTAGTCTTTC
TAATGCTAATGCCTTCTTCCTTCATTCATTTTCTTTTAGTTGCGGTAGCTTCCGCGCCAG
CAAGATACGGCGAAGCCAAAGCAATACTAAACGAGAAAAGCCCTTTCTATCTTATTAGTA
AAGCCTAAACGTCCTTATTGAAAACTAAAGCGCTAACGAGCAAGAAAGGGAGGACAGGTT
GGTTTGAGGACCCGTTGGTCAAAGGAAAGGGGGATCCTTATTCCGGGACGGAGCCGTATG
ACGCGAGAGTGTCACGTACGGTTCCTTTGAGAAGGGTGTGATACCACCACCTATCAGGCC
CGACGAGCGGTCCACGGAGCTGCATCCTTACTCACCTGGTCTATGCACATTGCTCTTTCT
AGGAGGTTGGCTGCCTATCCTAGATCTTCCCATTTTCAAGAAGATCCCGGGCTCGATCTG
GTTTAGTATCAAGGTGATTCTTTTTCTGTTTCTATATATATGGGTCCGTGCAGCATTTCC
ACGATATCGTTATGATCAATTAATGGGACTTGGCTGGAAAGTGTTTTTGCCTCTATCA
>TeaL_224618
GCAAATCTGAAAAGGAGCTGTGAGATTTTGCGTAAAAGGATGCAGAACAATAACTCCTTC
CATGAAGACTCGTTTCAAGTTCGAAAACTAGAGATTTCAGACAAAAGCAAGGGCTTCATT
GAACTGTTACAACAACTAACTGTATGTGATTCTGTATCTGAAAAACAATTTNNNNNNNNN
NNNNNNNNNNNNNNNTTTACTGAAAAGAAGTTCATAAGGAATTGTGGCAAAGTTGGGCAT
ATTGAAGATGTTGTAGTGGATTCTAGTGCTCGAGGAATGCAGTTAGGAAAGAAAATTGTT
GAGTTCCTTATAGATCATGCTCGTTCCACAGGTTGTTACAAGGTAATCCTTGATTGCAGC
ACTGATAACCGAGTTTTCTATGA
>TeaL_224619
CGTAATTTTCTGGATGAATAATGTTACCCCACTTATAGTGTTACTAATACATTATTTGTT
CCTTTTTGTGATATTCGTCCCGATATTAGTTAATGTCTAAATAATCCAAACTACTAACAC
ACTACTATATTCCCAATAATCATAACACAAACATCACAATGACAATGCACCAACTAAAAC
CTCAATGTTACATAACATAATCATTGTCTAACAACAACAAAATATACCAACTTGCCAAAT
GAATATACCAACTTGCCAAATAATATTTACACATACAAAACCCACAATAGAATAATAACC
ACACCACCAAAATCTTAATGTACTCCAAATCTACATTACCATTCACATATAACAACAATC
ACTATGTTTTGTTTGAGATTTTTGGATTAAATTTTTTTAAATTTAACTTTTTTAN
>TeaL_224620
TTTGACAATTTGAAAGATTTGGAGTGAACGAGACCAGCAAACAACGCACTGGATCTGAAA
ACAGTTCCTTTTTCAGGAAAGGGATGGTCGGCGATTGGGCAAATTATCTGACTCCTCCAA
TGATAGAATGCATAAAGAACCTCATGGCCGAAAAACTTGGGGACTCTGGCTTAACTTTCA
AACTGTACTAACTACTTCTATTGCTATTGTAATACTTATGTCATGGATTCCACTTTCCCA
ATTCTCTCATCTTTGATTTTTAAGAGTTTTGCAAATATTTCCTTTTTCAGTTGGACAAGC
ATAAGCTTCACTAAGAC
>TeaL_224621
ATTGTGCAGTAAGAGCTTCTTAGTACAAAGAGGGGAAATGGGGCTTTACTTAAATAATGG
AATCCGTGGGTGGAGTTTTTGGAGACTTCGTCGAAGCATCAGTGATGGGAACTATGGATA
CTACGTTACAGGTTCACCATCAAATTCGATTTTATCAAGCTTTGTAACACCATGTGTTTT
TCAATTTCTCTCTAATTGGTTTGTGATTTTCCTTTGAAAGCGAGGAGGTATAGATCAGTC
CAACTTTTCTGAAACTATTGGTTCGATTTCTACACTTCACCATAACTATTAAGTTGAGTT
TGATTTGATTTCACTTTGTTGTGTTTCTTGGTTCGATTTTTGTTGTTAATATTGATTGTA
ATTTCTGCACCTATTGGGTTTCCTGATCATCCACACACAGGTTTGGTTCTTGACTATTTT
TATTTTATTTTTCGCTTCAAAATACTATGTATATTTCTTGACATTGGATTGAATCTGTGT
TTCTGTTT
>TeaL_224622
CCTTCGGAACGGGTGGACGTTACTAGCTCGTAGTCTAAGCTACAAAAGTCCTCTACTGAT
GCAAATTGGAATATATACTGGTGGTAGCTAATTCAAAATTATCTGTAAACATTTAGATGA
CTCTGTAAAACACTATCATTCCATCATTAATTAGTGAGAGGACAATGTAACCAACATCAT
TTTCCAAACAAATCAAGTGCTTGATACATACAATACATCACAACTTTGCCTCCAAAACAA
GTTGGTCATCCAAATTATACAAAACATACATGTATGGAAGATGTAATATGCAGTAGGGGA
AACAGAAGAGAGGAGAAGAAGAAAAGGGCCACAACACTAACACAACCAGAGTCTTCAATA
CTTAATTTTATTTCAAAGCTAAATAATACAATGCAAACCCTAATATTTATAAATCAAAAA
GCCAATCAAAATAATAAATCAAATCGTGAGAGTGGCGGTAGTAGTGTGGTGATATTGGTA
AGACTTTAGTCCGAAAAACGTTTTCCGCCTTTTAAAAGTGGAAAACATTTTCTGCCCATA
TAGGCTTGTTTTTTATTGACCATGGAAAATGTTTTCTGTTGACTTTCGTTTTCCATTATA
CCAAACACCAGAAAATACAAAAAATACATTTTTCAAAAAATGTTTTCACCCCAAACAAAA
AGAGCGTAAGTGTGAAAAGACCAAAATGTCCCTAAGGCATAATTTTGTCAAATTACCCAA
ATTCCCTCAAGGCATGACTTCTCCAATTTACTCTTAAAGTTCAATTTACTAAAATGACCT
CAAGGTATGAAATTACCAGTTTACCCTCCAGTAAGCAAAATTAGTGCCGATAAAATTATG
GGAAAAATAGTAAATCAACTCTAAATCACACCATCTTTTAGACTAACTCATTTTAACCCA
TGATTAATCTAACTACATCATTTTTCCCAATTTCTCAA
>TeaL_224623
AAAAGGAAACAATGGAGAAGATTGGGACATGATTCATTGCATCTTATCTACATTATTTCG
AATGGTGATGAAATAACCATTTGGTAAAAAAAGAAAAGAAAGATGAAAAGGATTGTATTT
AACAGAGAAATTACTTGAGGGAGAGAGAGAGAGAGGGGTTAATAATGTAATCAACTCGGC
GGAGGCCGAGTTGAGCTGAGCTGACTTTGAGGCCCGGCGCTAGAGCCGGCGCCAGACAGA
AGCTCGGCGAGGGCACTCATGGCTTTAATCTGCATCTCAAGAGCAGCGATGTAATCGGTT
GCTTCTTCTAGAATCACCGGCAACGGTTCTTTCCGACAACCGGGAACTAACCGGCCGAGA
ACGCGAACCTTCCTCTGCATAGCCGGTAAGTT
>TeaL_224624
TTGTTTTTTGTGGCTATTTTAGCCAAAAAAACCTGGGCTTTTTCTTGCCAAACGAAAGCA
TAGTTTTCTTATTGTACAAAATTCATTAGACTCTCAAAAGTATTTTTACTCCAGTAATAC
AATACCTTTTTAAGGTTTCAAACAAAAAAGAGTTAGAAATTGTACCTTAAGGTTATATTT
AATTCATGAGTTTGAGGAAATATATATATATAAAATTAGGAAAAATATAAGATATTTTAT
TCACATTTCATCTTCTTCTTTTTTTCTTTTTAAATTCTTTCCCAAATCGTTTGAACCAAA
CACAATCTAAAGAATTTCTCATTTTTTTTTTGTCAAATAAATATATAAAAAAAATTAGAA
AGTTATGATTTAAAAGTGCAACTAAAGATCACTCCTCGTGAGATATTTATGTCCCATTCA
TTTGGCCCTCCATACACTTAGTCCCGTTTGTTTTCAAAGATAGAATGGAGGGAATTCATA
GTGAGGAGATTAAATAAAATTATGTTTATTTTGATGATAGTTGTTAGTGTAGG
>TeaL_224625
TACTCTAATTTCTATATTCAACACTCTCCCTCAAGCTAGTGTGAAGATATTCAACAATCG
CAGCTTGCCAATGGATGACTGGAAGAAGTCGGAAAAAACTCAACGGCTAGTCCAAATAAA
TGCTACCGAACAAATCTGGTAGTCCACTAAATAAAAAAGGCCAAAAAAGTGCTTAATACA
TTAGCACCACCCTAGAAAGGGAAAAAAAACAGAGACTGAACTGCCCTAGAAGAGCTGCTG
AAGCATCTATGGCCAGGAAACACCTTGGTCGGCAGCCAACAAGACCCTAGTCGGCATCAG
AGGCCGGAGCTAATGCCGGGAGATAGTTTATGGTCGTGCCAGACCGTTGTAGAAACTGGT
CGGAACTAATGTCGGGACAGTTTAAGGTCATGTTGGACCGTTGTAGGAACTGATCGGAAT
CAATGTCGGCACAGTTTATAGGGTCATGCCGAACCGTTATAAGAACTAATTGAAATCAAT
GTTGGGACAGTTTACAGAGTCTTGTCGGACCCTTGTAGGAACTAACCGGAATCAATGTCG
GGACAGTTTACAGAGTCTTGTCGGACCCTTGTAGAAACTAACCGGAATCTATGTCGGGAC
AGTTTAAAGGGGTCATGCCGGACCGATATAGAGAACTGGATGTTGAACCAGTAAGCGTGG
CACAGGTGGTGCACCAAGTGGGCGACTTGGGTGGTGCACCAAGGGGGCGATTTGGGTTGT
GTACCAGAGGGGACGACTTGGGTTGTGCGCCAGATGAGGCGACTTGGG
>TeaL_224626
TTGGAGCTTCATCAACTCCTGCTTTTGGAGCTTCATCATCACCATCATTTGGCAGGAAAC
GCAGGGCTTGGAGGGCTTGGAGACAACCTATGAGCTCTTCTATTACGCCTGCTTTTGGTG
CTTCTTCTAGTGCAGCATCAGCATTTAGCCAATCAACTTCTCCATTTGGAGCCCCGGCTA
CAACTCCAACATTTGGGAGCTCTGGTTTTGGGCAGCCTGCTTTTGGGGGTCAACGAGGGG
GAAGTAGGTTGGCTGCTTATACAGCAACAGCTGAGTTAGATAGTGACAGTGGTACACAGA
ATGCTGGAAAGCTGGAGTCAATATCAGCCATGCCAGTCTACAAAGACAAAAGCCATGAAG
AACTGAGATGGGAAGACTATCAGTTGGGTGATAAAGGTGATGAACAAGAAGGCATTGAGG
CCTAGGCGTGATTGCCGATGTGTTTTGGGTGCTTTGCCGACATGTTTTGGATTTGCGTTT
TGCATCGTCTTGAAGATTATGCTTCTCGGCTTATGTTTTCTTTGTTTGTTTTGGCATATG
TCGGCTTGAGAAGCCTTTTGGTCAGGATGTGTTTTGTATCTCATTCTTGTTGTATCTAAA
TTGTAAGACTTGTAAAGATGTTTGATGTATGACATTCCATTGGACTTATGCACGGCTCTC
ATGGAC
>TeaL_224627
CTCTTCCGATCCGTCACTGAAATTGTTATAAACCTCGGGAGGTCACTGTAATTTTCAAGA
AAAAAAAAAATCAGCATTTTCTGCAACTCTCTGATCATCGCAATACATACATACATATTA
TATATCTATACATGCTATCTAGGGTTTCAATCCAGAATGATCAATTAATCTCTCATGGAT
CTAGAGTTGATTGGACGCCACGCTCTCCTCTTCGACGACGACGCCACGGCGGCGTTTGTC
AACTCCGACGACGCCCTCGTCGAGTGGCACTCTCTCCTCATCGACCGCTACGATGTCCGC
CACCTTCTCTCCGCCCCTCCGCCGCTTCGGAAGCGGCGCAACCCTCCTTCTTCCCTCTCT
TCAGCTGATTCCGAGCTCGATCACGAACGATACCTCGATCTACCTCCTCCGTCAGAGGAA
CAAGAATCAGATGGAGGTGCCAAACGGGGTGATGGAGGTGTTTATAATGCTGTTGCCTTT
TCATATGGAAATTATGATGATTCCACTGATCAAAAGAACTCTGATATCGGCCTGGGAGAT
TCTGTTTTTCATCCACCCTTCCCTGTGCCTGAAAGCTTACTCCAATGCCTA
>TeaL_224628
AGGGACGGGACGGCGAAGGACAGCGCATGGCGGAGGGACGCGACGGCGAAGGACAGAGGA
TGGGCGACGCGACGGCGGCAAGGCGAGATTGCAGCCATGACGAGGTAATGGAAGGAAAAA
ATGTTGTTGATGAGTTGGCCAATTGTGGTTGGAAGCCGAAATTGGGCATGTCATTTGACT
CTGAACAAGCTGCGTATGATTTTTACAATACCTATGGTGGAAAGGTGGGTTTTAGTATTA
GAAAGGCATATGCACATAAGAACAAATATACTAAGGAAATAACTTCACGGACTTTTGTAT
GTTACAAAGAGGGAAGTCGGGGTATTGACAAGCGAGATCCATTAGTAAAATTTCCAAGAC
AAGAGGTGAGATGTGGTTGTGGTGCCCGATTTAGTATCAAGTTAGATAGAAATTTAGGAA
AATATGTTGTTTGTGATTTTGTTGAACACCATAATCATGACCTTGTGCCTCAAGAGT
>TeaL_224629
GATGAGTATCGTGATTTCAAATTTTTACACCACCCTTTGTCTTCATCTCGAAGGAATCTT
TCAGTCTCTTTGCAAACTTCATCCACCCTAGTCAACAACTGCTCAACACGAGGTTCAATA
TTTTGCCCATTCATTTTTTTTTATTCAACTGATTTTTGTACTCTAAATCTTTTATCTTCC
AGCTTTTGGGCCTGTTTTTTGAGATTCTTAATGTTTCTGTCATAGAAAATCAGATATCCA
AATTGGCTAACTGGGGCAACCAATTGTTCACCAACCGAAGCAACAACATCCAGAGCCATT
TCTCACCTCTGTGTCTCTCTTCTATAGATGAGAAAGAGCAAGCACAGCTTAGAAACCCGC
CCAGTAG
>TeaL_224630
TATCAAACCCATTTTCTTCTTCATCTCTCAAACCCATTTTCTCTGCAAATACACCAATTT
TCTCTCAAACCCAGAGTTTTCTTCTTCCTCAAATCTATTTTCTTTCAATTTCTCTCAAAT
CCATTTTCTTCTTCCAGTTTTCTTACATTTTCTTCTTCCTCCTCCGCCTCTCAAATCCAT
TTTCTTCTTCTTCCTCCTCCCTCTCAATCTGCAAACTCTATAATTTTTTTATTTTTTTTT
TTTTTTTTTTGGTCTGGTTCACCAAAACGACGTCGTTTTGGAAATGAATCATCTCAGCCA
TTGATTCTGTAATGGGACACGTGTCGCACCATAAAGAAACACTCTAGAGGATCACTCCAG
GACCCGGATCACTCTAGGGATCAGCCACATTATATGATAGGGCAGATTTCAATACATATT
TCTTTTTATCGTGACCACCCGCAACATACACCATCCAGAACCCCAGAAATAATCTTCCAC
CACCTGGCATATCCGTCCCATGCCGCCTGATGCCAGAAACAAAGTTGTAAACAAACACTG
AATCCGATACCTGCCAAGTCACCGGGTCACACCCGTCTATCAATACCAGCTTCGATCCAA
CTCCGATAAGGTGGCCAAACATCGGCAACCCATCGGAAAACCCCGGCATGGGTGGCGGGT
CAGACCAATAATCAGTTTCCAGCTCACAAAGTGTGAGCCGATACAAGGGTGGAACAGAAA
GCTTAGCACCACGCAGATATTGGATCGGGTTGACCCGTGCTTGTGACACCACGATGAGTG
ATCGGGCCAATCCGGCTGTCTTCAGATGGTGAGGAAACTCCGGCAGCTCAATCTCGGCTT
TTTAGCCTCTGCATACGGAGGCAGGCACGGGGAATTGATTGAATGGTTCGCGAATAAGAC
ATTCGAGAGTGACGTGGTTGGAAAGACCTAGAAGGAGTTCCACGAAAGAGTTCAAACAGA
GCAAGATTCTGTCCATTCATTTCTTACTTTACTTCCTCCTTACAATGGTTAAGATCCATC
CTAAAAGAATTTAATAACTCAAATTACTTTATTAAAAATTTAAAAATAATTTTTT
>TeaL_224631
TGTCATTGAATATGACTATGTTTTAAATACGGTGTATATGTATGATGCTTGGGAGGAGAA
ATGAGATATACTCCATGTTGAAAGGAGATAGGGGATGGACTCCATTGAAATTAAGTTGGC
TGGAGTGTCTAGGGTGAAAGTCCTGAAATCGCGCGTATACATGGGTGCCGATTCCCGCAG
ACGAAATTTCCATAAAATGGCAAATTGAAGTGTTTGTATGGTAGTTGGGTTGATTTAAGA
ACCACTGAGTTGTAGTCTCAGTTGGGTTGTCTGGAAGAAAATGAAATTGGCTCATGAATT
GAGATGAAATGAATTAACTTGAAATGAATTGAAAGAAAATGGATTGAGATATGAAATTTG
GTACTTTATGATCATGTAGAGTATGAATGTTTTGTCAGAGGCATTATATATGCACATGGT
ACTATATCTTTGTTAAGATTCATATATTGTGTTAGATTGTTCCTACTGGGCTTTGGCTCA
CCCTATTTGGGAAAAACCATTTTCAGGTGTTGGTGATATACCTC
>TeaL_224632
CCAAAACTATAGGGTAGAGTGAAGTTTGTCCTTAATATTATTATGCGGGGCGAACTTGTC
ATTTGAAGAACAGTTGGAAGATATTCTGTTTGGAAAGAGGGAATATATGTGGTAACAGAT
TTTTCCGTGGAGAAAAAGGAAGGCTGCTTGTCTTGCTTTCTTTCTTCCCCATTTTGCTTC
TTTGAATTCAGTTGATGATCAGCAATTTCTTTGTTGTTCTATACTATACGGACAAAATAG
GGAAAGATTATTGAAGGTTCATTTCGTTTCCCAGAAGAAATTGTTCCACTTCCAACGGTG
TAGCAGAGATTTGGGCTTGGTTTTGAAATGCATTGAGATATTTCTTAGTGTACTCTGTGT
GTGTGTGTGGAAAGAAAATCAAAAGACCTCAATTCAATGGCACAGTTTACAGTACAGGGT
CGCCTGAAACCCCTATTCAATGGAGATGGAATGTTGATCGGGTTCGAA
>TeaL_224633
TGGGATTGGGATTATTAATCCGTGGGCCCAATTATCCTATGTTTGTTTTAACATTTTGGT
TTAGGATTATTAATCCAATGGATAATTAATCCAACAAATTTGTAGGATTATTAGTAATGG
GGTAGGGGTGGGATTATTAATCCAATGGATATTAATCCAATTGGATAGTGAATACCACAC
TAATTTAATAGGATTATTAATACTTCACTATTAGTCTTGTGAATCAAACATGACCTAAAA
GTATAAAAAATTTCTGGTCTTGATGTACTGTTGGACATTTTTGTTAAGAGGGATGACTAC
AAACATGTCCATACAACAATTTTCTCACCTTCCCTTTATGTTACCAACTTTTGACTCTTT
TGCAGATTCCTTCTTACCTGTAAAGCACTTGTTTGGGAAAAAG
>TeaL_224634
GTGTTGTTCAACCATGAAACTCATGAGATTAGAAATCTTGAAATGTACGGATGTGGCGGT
TTTCTTGGGCTTTGGGCTGTTTGCTACAAAGAGAGCTTAGTTTCATTGTTCGGACAAAAT
GATGAGGATGGGAGGAGGTGCTACCAATTCTCTGATGCGGTTCAGGATTTNGCTACCAAT
TCTCTGATGCGGTTCAGGACTTCTTTAGGAAACCAGAGCCTAGCGTTTAGGAAACCAAAT
CCAAAATGACCTATTATTATTGTTATCTGATTGTCCTCTTCGGTTTCCCTTTGTTTGTTT
TTTTTGGTTTGTTTTTCTCGTTT
>TeaL_224635
CTCTGCAAGTGGACAGCCAGGAAGCACCTCTAGACCCAATATTGGAGGACCTTTTGGGCA
GGTATGGTGATGTATTCCAAGAACCTAAACATCTTCCTCCAGTGAGGGCTCATGACCATC
ACATACCACTCAAACCTGAAACTGAACCAACCAATACAAGGCCCTATAGGTATCCTTATT
TCCAGAAATCTGAGATAGAAAAGCAAGTCAAAGAAATGCTTCAATCTGGGATTATCCAAA
CTAGTGCAAGTCCTTATTCATCTCCTGTATTGTTGGTGAAGAAAAAGGATGGAAATTGGA
GAATGTGTGTGGATTAGAGGGCATTGAACAAAGCTACTGTAAAGGATAAATTTCCAATTC
CAGCAATAGATGAACTTTTGGATGAACTGTGGGGGGCCAAATAGTTCTCTAAATTGGATC
TATGGGCTGGTTATCACCAAATTAGAGTTCATTCCCCCGATATTCCAAAAACAGCATTTA
GGACTCATGATGGGCACTATGAATTCTTGGTGATGGCCTTTGGGCTGACCAATGCGCCTT
CTACCTTCCAGAGTCTCATGAATGAAGTTTTTAGACCACATCTACGAAGGTTTATATTGG
TATTTTTTGATGACATACTTGTTTATAGCAGTACATGGACAGAACATTTGCAACATTTGC
AATTGACATTACAACTTCTAAGAGCACATCAACTATTTGCTA
>TeaL_224636
GTTCAATAGAATCTTCAGCTGCATGGGGTGGCATGCAATACGTTCATGACTGTTTTTACT
TCTTTTTCCTCATCTATAATTCAGTGCTTGTGTTGATGGAGGAATGAGGAATTATGCATT
TTGATTGATAGGAATAATGAGAAATTAAGCAGGAAGGATATCCTAAGAGACGAGAGGGAA
GACTTGGACGGTAGTTAAAGTGGTTATGGTCATGACACTTGGGTGTTAGTCAGGTAAAAC
CTCATATTTGAGTCAACGAAGTATAGTCAACTAGTGGTAATTTAATTCTACTAAGTTACT
AACCATGTACATCTTATCATGCCGCAAAATAATAATAATAATCATACATTTAAAAATAGA
CATTGCACACAAAATAATAATAATGCATTTAAAAATAGACATTGCACAC
>TeaL_224637
ACTAAACTGCTTTATTACAGCCTGAAATACATATATTTACATCACCAATTTAGAGATAAT
AATCATTCAAAATAATAAAAGGAGAAATATCTATTGAGGCAAATACAGGTTCGATTTCTA
AAATGTTTCTTATAGTAGAATTCTTTGTAACATCAAAGACACAATAAGCTATAGTTGTAT
AATTTCCTTTTTGCTACAAGTGACCAATCCCACATCTCTTTCCCTCTCTCTCTCTCTCCC
CCTAGTTTTTTGTTATGATATTGCTCTCCAAGTCCCACACATGTTTCTCACTACAATAGT
CGCTACCCAGTAGCAAAATTTAAAGAAGTTTGAGTTGCTTTCAACCCATATCAACAAGAT
TCACGCAACAAAAG
>TeaL_224638
AATTGGTGTTTTATGTGTAAGGAGGTGGGAGTAGAGTAGGGTGGCAGGATATGCAGGGGC
ACCATATCTTGCTTCACAGAATTGTTGGGACTGTCGGATTTCTTTTCCTCCAAAAGGGAT
TTGGACAGTTGAAGTCAGTTCTAAGTTGGCAGTTTTCAGGTTAGGGCCAGCAAAATATGA
AACTCTCACAATAAATAACTTGATTAGTAGGACAAAAATCTTTATTAATTGGTGTTTTAT
GTGTAAGGAGGTGGGAGTAGAGTAGGGTGGCAAGAGATGCATGGTCACTTACGTTGACTG
GATTCTCTTTGATGTTCCCTAGGAGAATGACTCATTTAATTCATTGTTGGAGAGGGTGCT
ATCTGCCATGTCAGTAGAAGAAGTAAAGCGTGATTAGCTATTCCTTTGTGTGATGTGGTG
TTTATGGAGTGAGAGGAATAGGCAATCCTTTGGTGACATGGAGGCTTGGACACATAATGT
GAAGAGTCAAATTTTCC
>TeaL_224639
TATCCAAGGCCATATCGTTAGTTAAAGGGGAACGACCTAGCATTTAATTGATAATATATT
TGCTATTAGAGTGGAGAGTCTTGCCCTCTTGAAAGGCTTCAAGGAAGCTTCAACTAACGA
CAGACTTCTTGGCCCTATAATCATCCCAAGAGATCATAGATTTTCTTATAGCTGCCTTTT
GATATGGAAATTAGATTTATCCTGATGTCTGCTAATGATCAGGGCGATACTTGAGCCACG
CTGGGAGTGCCCAAGATTTAGTCTGTCAGGACACATTTTAACCCTTATTGAACATTCTTT
AAGGATGGTGATGTGCATCGGATGGCTCTATTCTGTGTATTATTATTTCTGCACTTCTAT
TTCGCAGCTTGTTGATTTTTGCTTTTCTAGATTCCCCTTTCAGATTCCTCTCCTTTTATA
GAGGGAGACGAGAAAGAACTGCCACGGAGACTGTTCAGCAACAATAGAATGAGAGAGGGA
GGCAGGGACCATGAAGGGAAGCATAAATGCTTTAACAAAAATAAAAGAAAAAGGTGAAGA
AAAGAAAGAAAAGTTCAAGAAAATTTAAAGGAAAACTCAAGTTGTTGAGGGAACCCAAGA
AGAATCACTACTAGAAAAATGGGTATATGACACAGAACTTTTTGCGACGGCATATTAATC
GTCGCAAAAAGTACTCTTTTGCGATGGGTAATATCCCGTCGCCAATGGTCGCTTTTTGCA
ACGGCAATTCCTGTCTCAAAAAGATGGAAGGATATGATGAATGGTTTTTGCGATGACAAA
CTTTTAGTCGTCGTCAAAAGCCTATTTTTTTGAAATGGCCTTTGTTGTGTCGTGGCTAAT
AGACCAAAAAAAAAAAAAAAGCTTCTTATATGCCTCTGTCT
>TeaL_224640
CAGAGCAAGGTTAAGAACTTAGTATTTTTCGCTTCCCCGGCGGGCGGCAACCTCGCCTTG
GCCGCCCGCCGGACCTCAACCTAGTCCGCTAAAATTCTCTACACATACCTTCACTCTTCT
GCAACAATCATGCTTCAAAACACGGTCTGCGCACCTCATGTCTGTCCCCGGAAGCCTCGC
CACTGCTTCCAGCCGTGACTAATCACTGCCGAGCCACCACCGCTCCAACTCCACGACCGG
GCCACCTTCCCCTACAGCCTCCCTCACCAGTACACAACACACAGCAGACACATACCACTG
CCATCACACGCACACACGGAGCTGCGACAACACACAACACATGCATACAGATGATTGATA
CGGACAGATAGAGGGACCATTTCATGACAGACATGGGTAGAGAGAGGGAGGAGACATCCA
CCCAACACACCATTGAGAAGAAGACCATTAGACAGCAGCACACAGGGACATAGAGGGAGG
CACTGATTTCTCTCTTCTGTCTCTCGACAAACCCAGCACACATGGAGAGGGGCTGAACAC
ACACACACAAGCTTCACCTCTCTCTTTCTCTCCTTCCACAGCACACCTCTCACACATGCT
CCATGCATGACATAGATACACACAGACCGAGCGGAAGGGGGGGAGGAGCTCACTGATTCA
CAAACACACACCAACCCCGAGCAAGATCTTGATCAACGGACCATTGTCGTCTGAAAAGTA
CTCCACAGTCAAAGTACACCCGAGACTCGATCTCCCTCTCTCTCTCACTGATTTCTTCCC
TCTCACTACACACGGCAGCACACACACATAGAGACACCACACAT
>TeaL_224641
ACTTTGAAGGTAACTCAATCATCTGAAATATAGATATCAGAAAAACTAGATACAATAATT
TAACAATAATAAAAGGCATAGAAATATAAGAGACAACAACGAAATACGTGAAAGAGAGAT
GGTACAAGGCAAATTTGGAAAATAGCATAGCATTTTAGACCGTACAGGCATAAATTAAAT
TTTAGAACTCATGTTGTGATTGACATCACAAATGTATTCCTGTCATTATTTAAATCTAAG
TCAGTCAATTTGCATGACAGAAGCCTCCTATTCTGCCTGTTGATGTTTCTACAGGAGTTG
AGATTATATTTCCGAATCAGTTCATGGAGATCAGTTTGTTAATGTTATGAGAAGTCCACA
CAGTATTCTCTCTTGGTGATTATCTATGCCACTCACTGTTGTGAAAAGCATGATGCGGAG
CTGGTTTAAGGGTGAGGCGAGGTGTGGCAACTCTCTGGCACCTTGCATAAGTTGAGGTGA
GGGGATACAAAGAAGTGACACTTGAGCACTAAAAGTGCGCACCTCAAGCTTTAACGCAAG
CTGCCTGGGAGCTTTTCCCAGCTTGAATTTTTTTATCTTCAAATCTCGGCCCTTCATTTT
TTGAATTTTGTAGTTTGTATTAACTACCTACCACAGTGACTACATTTAATACCTCTCTAA
ATATAAATTCTATGTGAAACTCTAAAAGATCAGAGCATACATACAATCGATTGGCACAGA
GGAACAATTATTCAGTCGAAGGAACAATTCTTCAGTCAAAGGAACACTGAACAGTTCTTC
TTTCTCACAGTTGCTTTGATTATTTTTTTAAAGAATCCGAGAAGCCCCTGATTTTTCCTT
TCAAGGTTGTTCGAGTTGTCTTCTTCACAGATGCTTCAACTTTTTTTCTTCTCACAGTTT
CTTCAAATCTCTCTCTTTTTTTAAAAATAAAAACAAAATTTGAGAAGTCCCTGGTTTTTC
CTTTCAAGATTCTTCTTCAAGCCACTAAAATTTCTATACCTATATAAAATTTCATGGCTC
CATCTTAACGTTGATTTTGTGTTTATCTAGGTCACCTATTATTTCTATTTGGAATGTTGG
ATCCATCATGGTTCTTGGAAATATTAGTGTTTTTGTCTAAACTATTTATTTTTAAAAAAA
ATATACTTAGTGTTCGCCTTGCTTCAATGAAGCCCTCGCCTCACCTCACTCTTAGGTGAC
CATATCAGCTCGGTTTTCTTTTCACTTACTTCATTGGGATACAAGCAACCGATATTTAGC
TTGAGGATGCATTTCATCGATCTCATGCCATCTAGGTTGAGGAAGTGCTACGACAGCGTG
AACTTCAGGAGCGCTTTTTCTTTTACAACTGTCTGGAGGAGAGTTTTTCTTATCCAGGGA
GAAAGATGGGGAGTGGAAAGAAATTGATTGAGATTAGGGATTTGTTTGATTTAGGCTTGA
TTTTATTTCAGGATTTTCCATATTAAAAACCTTGTAGTTAGCCTATAAATATTAAACTTA
TTGCCAATGTTATAAAGCTCAAATATTGAGAATATTATTGGGTTAAGAGATTTAAGGTTT
CTTTTATTTTCTTTTGCATGACATTTTGCTCCATTATGTCGGCCGGCCGGAATCACATTT
CCTTCTCTTTAATCTAATTTGGAAACAGAATAAGCAACCGGAAAAATAAGTGTTATCTGT
ATAGTAACCATAGGCCTCATAATCCAGCCAAATCAGCATATAAACTTTCTAACCTTAAAA
TCAAATTGCTTTGCACACTTCTGTACATACGAGATTTTCCATTGCAAAAAGTAAAAGCAT
GCCTTATGAAGCACAAACTAGAGGGAGAAGTCCTCTCATTCAATTGAAAGCAATTTAATT
GCCCCCAAAAAATGATAATCTTATGGTTTACAAATGCATCTGGTACAGGACCAACAGGCA
AAGAAGTACCTCTTTGATGGCATTCCTGATGTCCGTAAGACCACCAAACTTCTCCACAAC
CCGCACCGCCCATCACTCTACTACGTTAACCTCATCGGAGTCAACGTGGGCCGGG
>TeaL_224642
AGCTAGCTATTAAGGTGAGGGTGTCCTTATACTTATATACTTAATATTGCTTTAGTACTT
AGGAATGTGGGACTTTGCTTCACAGTCCATCATGTTTGCACAAAAAAATAAAATAAAATA
TTTAGACACCTTTATAGGGACGTGTTTGACACGTGTTCGGAGCGTGTCCATGTCGAAGAC
ATCTCGGACACTGATAAATGAGGCTGAAAGAGGTGTTCGTGCTTCATAGACCACATCCAC
CACCACCATCCTACCACCACCACCACTACCACCACCACCAACACCCTTGCCACTTAAGCA
CCATCATCACCATTGTCACTTCACTACCATCGCCATCCTACCACCATTACCACCCTATTA
GCATTGCGACCACCACGATGACTGCCACCGCTGCCTCTGCTACCACCATCAACGCCACCA
TACCACAACATGCCACCATCACCACCCCATCACTACCACCCGCACCATCATCTATAGGTA
TTTGGTTTGGTTGTTAATAGTTTGATTAAAAAATAAAAAAAGAAAGGGAGAAAAATCTCT
CATGTTCATTCCATTAACTTAGTAGGCATAATTAAACATGAGAATGAGATCTCATTCCAT
TTCTACTTCATTCCATGTTGGTAATCAAACAATTGAATGGGAATGGGCATTCCATTCGAT
TCCATTCAACCTTGTATTCCGTCCTCACTGTCATTCCATTCCTGTGTACCAAACATAGCT
TTAGTTGTTTTAGGTTTCTACTTCCGCATTTGCATACTATAATAAGTTTGTATGCATCAT
AATCTCCATCATCTGTTTTTATCTATGCTTAGGCCCCATTTGGGAACTTACGTTTGTAGC
CAAAAAGTCATTATAAGTTGTCACAT
>TeaL_224643
TGCGATTATTGTGTTTTTCATTATGCTACACAAAAATGTTGTTCCTGGAATCTTTTTTTT
AGCTATCTTTTTGTTATTTTTTCTTAATTTTGATTTTAGGTTTATCTTGTTTTTTCCACG
TTATTGATTTCTAAATTTTCTTTAGAGAACATAAATGCCATTAAAATGTTGTTGATTGGC
GTGGGAGTCAGAGCTTGTTTGTTCATATAACCTTCATTTGGAAGAAATTTGGTTCCAAAT
TATACTGTTCCTAATTTGATATGTTGGAGATTGACCATGATTTTTTTCTATGAACATGCA
ATATCCTATTTTAATTTGATATATACTGTAGATTGGTTATGATTTTTCCTTACGCTAGAT
ATCTGCTTTGTAATGTAGTTAGTTTCCGAGTATTTTGGATGTTGCACGTTGAATTTTTTT
TAATTGGACTCATTAAATGATTCGTGCTGATATAAATGAAAGTCATTTTACGTACATCAT
CCATGTTAAGAACAAGTTTAGTATTTTTTGTTTTTTTATATTTAGTAAGTGAATATCATA
GGAAGATAGAAACCGTAAATCCAAACAATGGGCATCCCCCAAGCCAATACAATCTGGGCG
GAAACCATCTAGACAGATGGAGGCCATCCAAGTCAATAGCTTAACGCTGATACAGTATAT
ACAGCATAATCAGC
>TeaL_224644
GACATTCATGATTGCTCACGTTCGTGGTATGCGTTAATAACACCACTATAACTAGTTCTA
TGCATATGTTTAAAAGTAAACGTTCTATGGCACACTCACATCTGATGTGTTGATGCACGT
GGATTTCTTTAGCATGCATCATGTTAAAGAACTTGCTTGGATAATTAAAGAATGAAAGTG
TCATCTTCCCCACCATACCCATTAGTTATCTGTAGTTTAGTCCGATTAAATATACCTTAA
CATTGCATCTTATTTCTTCTTGATTTCTTATGATTGCTCACGTTTGTGATCTTGTTCCAG
GCGATTTTGTCCATGTTATTGGGGATGCTCATGTTTATCGCACTCATGTC
>TeaL_224645
AAAAGAGACATGAGGAACAGCCCCTTTACTCTCTTTATCTCAGCCGTATCCTCTCATCTC
TTTTCATCACTCATTGTTGCCTCACTCTCACCGTCTTCATCTCTCTCTCCTTGGTTCTCA
CCTTCTCTCTCTCCCCATGTCTCCACAAGAACCCCCTGTTTCTCGAATCAACTTCATCAC
ACTCTTTAGATCAGTGAAGATCAGAGAGAGAGCGCTTCAGATCAACTTCATCTTCGAATG
AGCTTCGGTTCGACTTCATCTTCGGATCGACTTTTATTTTTGTTTATTTCAGTCTTCATG
TGTTGATTTTTGCTTTATTTTTCTGGTTGTTGATGTGGATCTGAGGTGATCGTGATTTTT
GAAACTCAAAGCT
>TeaL_224646
AAACTCGTTTGGTATCTATTTTCATTTTTTAAAACTTGTTAACAATTTACAAAATTTCTT
AAACTGTTGTAATCATGAAATGAATTTTTTTTTCTTCCACCCCGTCCAGGCACCACCCAT
CTTTGGCCACCATCTCTTGCTTGAATCCATCATTGGCCACCAGCTTCGGCTGCTGTCCAC
TATCTCTAACCATTGCAACCACCTTTGGCCATCTTCTCCAGTGACCAACAACCATCTCCG
GCCACTGCCAACCACCTCTGGCGGTTGGAAACAACCTCTGATTATCACATCCATGCGGTC
AATAATCACATCTGGCCATAATATGTGATTATCAATAACTACCTTCCGCTAACACCTCCT
ATTGGCAGCCCCTTCACTTTTTTTCAAAACAAAATTTTAAAACTTTTTTTTTTCAAAAAT
TTTGTTTAGATAGTTAAACCAAACAATGCCCACAACCATGTCTGACTTCCTTACAGCTAA
TTCCTTGTCATGGGCATGTAACATCCTACCTATTTTATATTTTCACTATCCAACACAAAT
AAAATATATGATACAACATTTTGTCAGCAGTCCTACTAAGAAGACAAGATCAAAATTCCA
TTACGGTGATAGAAAAACAGTTT
>TeaL_224647
CCTCATACTCATTCACACACAGTTCCCTCACCGTCGCTGCTACCATTTCATCGATTCACA
CACATTGTTGTGGTGCCGATCGGCTCACCGCCGACAGCCTATCCTCACCGCCGCCGCTGA
TTTCTCCTTCCCTTGCCGATCGTTAGCCCCTCTTTTCCTTACCGCCACTGTTGTGCCGAT
CGGCTCACCACCACAGCTGCTACTCTCTCTCTCTCTCTCTCTCTCTCTCTCGCTCTCTCT
TTCTGTGTGTGTAAAAAAGCACAAAAAATTGGGGGTGGAAAACATGAAATCACGTGGAAA
TTTCAATAAACATTCTAAAGATTAGTAAGTGATTCTACACAAAAAAAGTTGAGACCCAAG
TCAATCATGAAATACAACCTGGTTTGCAGAGTAAGGCAAAATTAATTGAAAGCCAACCGT
AGTTATCAGAAGGATATATCAGCTTTCTGAGAGGCCAGAGATTCCAATGCCAATGCATTA
GTTGCT
>TeaL_224648
AAAACAAAGCTAGCTGGGTATTAAGAGAGCTAAAACACAACCAAAATGACCAAGAGATGT
TCACAGAGACCACAGTGCAGCCATGCAGAGCACAAAATGCTAGAAAAGGCAGAGCAAAAC
TCTCTCTCTCTCTCTCTCTCACACACACACACAAAGACCCAAAAAGAAAAACAAATAAAT
AAAGAATACAGCAAGACTCTACTTTCAGATAGAAATGGCAGAAGAATTTCCAGAAACAAA
CCCAAGTGAACACATCAATTTTGAATTCTGTTCTAAGCTGTCTTTCCTATGTTAATTTTC
TTTTAGTTTACTGGATGCTTCTTAATGAAATAATCTACATTGATAGTGCTTTTTAAATAA
TCTTTATAAGCCAAACAATAGAAATGAAAAGGATAACAGAATCCAACAAGTGTTGAATAT
CCAAAGGAGTTGTATATGTGACAAAACACATGCCTACTAGTAGGGGAAAGGAAAACCTGG
ATGTTATTTGATACAA
>TeaL_224649
GTAGCCAGAGACTCGGTTGTTCTGGTATGTGCAGTCTTAGCCATTAGTACTAACTCTACA
ACTTGATCATTGGATTAATGGAGCTCAAAATTTGCAGTCAGGAGGGCCAGTTTGGGAAGT
CCAGATGGGGAGGAGAGACAGCTTGACTGCTAGCAAAGCAGCAGCAAACAACAACATTCC
AGGGCCTAATTCCGACGTAGCCACACTAGTGGCCAAGTTCCAAAATGTTGGCCTTACACT
TAGTGACATGGTCACCCTCTCAGGTACCCATCATTTTCACTGTCCGCAGATGTTTGGTTG
TTGAGAAAATACTCTCTTACTTTCTCTCTGCAGGGGCGCACACGATGGGAAAAGCTCGAT
GCTCCACTTTCAGCTCTAGGCTGAATGGTAACAGCAACTCAAACAGCCCAGACATCAATG
TGGACTTCCTGCAGTCACTCCAGCAG
>TeaL_224650
AGGTTGCGGCCATGGCACTTGCTCAGCACCCAGTTGTGAATACTACATGTAAAGATGGGA
AGAGTTTTACTTATAGTAGCAGTATAAATATTGCAGTTGCTGTGGCAATTAATGGTGGGT
TGATAACCCCTGTTCTTCCAAGGTGGTTTGGTGGATTCCTTTCATGTATTCACATTTCTT
CCTCGTAATTGAAAAGGGTGAACCAAGTTTCCATCTATTTGGTTTTATAATGTGTCATGG
TGCTACAGCTGCAAGGGCATTAAAGTCTCTGCTTCAAGGCATTTTGCTGTCCTCAGAAGG
GTGCTCATGAGGCCATGCGAGTTGGATTCTACTAAACCTGCCATTTTTGCATGGATTGAG
GAAA
>TeaL_224651
TTTTTTTATAAAAACACAAGCCATACAAACGTGGCTCATCAGGCCTTTATTACACCAGTG
TTTTCCATACAAATTAGCACACCACTGTTGAACTGTCATACAGGATACAAAGCAGATTGG
CTCATAAGGCCTACAAATACATGGAACCAAAACAATGATGAAGTAGTTCTAAATTTTGCT
AAAGGCAATCTTAACCTGATCAATTGGTTTAGGGTGAGGAAGATAATCAATCTTGGCATC
TGGATTTATTAGTTCCCACTTGTAGCCGACAACCAAATGGTGCAGAAAGATTGCAAGTTC
AGTCCGAGAGAGCATATTTCCAACACAACTCCTTGAACCCCCACCAAAAACTTGGAATGT
ACCAGGTTTTGCCGGTTTATTCCATCTATCTGGATTGAAGCACAAGGGATCCATGAAGTA
TTCTGAATTACTGTGATTGTATCGAAGCCACAATAACAATTTCCAGCCTTTTGGGATTAT
GTAACCTTGAAATTCAACTTCTTCGTCACCTGAGCAAAAAAGGAAGGGTGAAATGTTTGC
GAGTCTCAAAGTTTCTTCCACCACCTTGTTTGTGTATTTCATTTCAGAAACATCACTGCC
TGTGATAAATTCCCCGTTCTTCTTCGCGCTTACAGCCATATTTTCCTCCCGAAGCTTTTG
AAGAACCTTGGGGAACTTGGCAAGGTAATAGATAGCCCACATCGATGCAAGAGCAGTGGG
TTCATAGCCTGCAACAACAAGACCAATAATGGAATCGATCACTTCTTCATCACGTAATTT
GTTTCCCGCCCCATCCTCTATCTCCATCAACCCATCCAACAAATCATCTCTTGTCTTACT
TCCTTCTGGATTCTGCCTTCTCTTCTCGACCTCTGTCCTAAATATGACCNNNNNNNNNNN
NNNNNNNNNNNNNNNNNNNNNNNNACTTGATTGGTTGTGCTCTCAACCCCTCTTGACTTC
ATCAAATGCTATAATGGTGCCTTTCTCAGCCCATGAACGAAGAGAATCCACCATACGTGG
TTGGACAAGAAGTGAAGTTCGGTTAAGAGCGGAAGGCTGGCTAATCGAAACAGACACAAA
TCTTCTAAGCATGGAATGTCGCTCGCCTTGAGCTGCTGTAAGAGAATTGTAACCTACCAG
CTCACTGTTCGGCCATGTATAAGGGAAGAGGTGGCTTGACTGTAACACAAATTTGATAAT
CGATGGTGAGCATAAAATCACAGCTGGATAACCAAAGAGGTGTGTCCTATACATTCCCAC
ATGATCACCATATCTGATGAACGCAGTTGCAGCAAAAACAAGTATGTTAGATATGAGTAA
AATTCAGCAAATTGATTGATTGATTAGTGCACAATGTGTCATGCAATAATGCATATGAAT
GCACACATCGATCCATTTGTTTCAACATTAAAATTAAAAAAAATAAAACTTTTAAATCTA
TCTGGTTTTCAAGTGTTTGGCTGTTTAGAAGCCCAATACTTCAACTTTATAAACACGCAA
CTCAAATTGGCATTTTGTCAAACAACATATGTGCACAGAGTTTAGGAATCCCATTCATAA
ACACAACAAAACTAATCTATGTATGAATGCAATTTATGCTTTTGTGAGGAATTTTGGTGG
CCAAAAAAGATCATGAGGTTTGATAATGTAACAAAATACTAGGAAAATGAAGGTCATATG
AAGGAAATGGTAGAAAAGCTTATATTTGAATTCTAGAATTGTCAACAATAAAAGCTTGAA
GAATTGCACTTTGCAGGAATTGAACCAAAGCAGTAGTAAAAAGGTAACACAGCATGCAAT
CATGGTTAAAATTCCATGGATTTATAAGCAACCAAAAACAAACAAAAAAAAAACAAAAAA
CA
>TeaL_224652
TAAACCTTGCAACTCTATGCCCAAAGAAACGGTTGAAAATGACTTAAGCAGCATGGAGAT
TGACATGAAATCAAGGGATGGCTCGGTATTAGGTAGTTCAAGGATTACTGAAGGAAATGC
ATGTGAGGAATGGTTGTCAACTGAGAAAACATCAGGAAATTTGGATACCATAAATTCTAC
TCGAGAAGAAGCTGTTACTTGCTTAGAGGTAGTGCCACTAACAAAGAATTCAGACATGGT
GTTGTTAGATGCCTCAAGAGGCGAAATGAGCACCTCATCAAACTCTGAAGAAGGGANNNN
NNNNNNNNNNNNNNNNNNNNNNNNNNNNNNNNNNNNNNNNNNNNNNNNNNNNNNNNNNNN
NNNNNNNNNNNNNNNGGCAATGAGAGCAGTGAAGGAATTGACGAGGAAGGAAAAACAAAT
GCAAGTTCGGAGAAGAGAGAAAGCCCAGAAGACCACAGCACCGAATCTGAAAATTTAGGA
GTAATAGGACATGAAGGTGAAGCTGTGGACAGCAATGACAAAGAACATGCTTACAGTGAT
GACAAAGAAAATGTTTTGGCCTCTGATGGTAACAGGTGTGAGGCTAGTTCTGGAAGAAAA
ATATTTCGCAAGCGGGAGACAAATGAAATT
>TeaL_224653
TCCAGTCCGCCCAAACAAACACACCCATAATGTTATACAATTCAAATTTCATATTAACCA
GCATCCCACAAAAAAATAGGGTAAATTACACTAATTTCCCTTACGCTGTGTTTGGTTAGA
GGATTTGGAAAGAGATTAGAAAAGAGAATGAGAAAAAATAGGTGAAATGTAAATAAAATA
TACCTATATTTTACCTAATTTTACACACATTTTTTTCTCTCCATTTCCAAATCCCTCAAC
CACGTAACAGATTCATCTTTATCAAGCCAAACAAAATTATAAGAAAAACAAATCATATAA
GAACAACTAGCAACAAGAGCTCAAAATATATGATTTTCAACAGACAAAAACATTAAAAAA
ACAGAAATGGGGTTTAGATCAT
>TeaL_224654
GTTAGTCAAATTAAGGAGATTCATATCTCTATTTACTACATTAGTCCACGTCAATCTAGT
TCTACCCCTTCCTCTACCACTACCATTCACCGTCACTATATCGCATCTCTTCATTATTGC
CTCTATTGGTCTCCGTTGTATATGACCAAACCATCTCAATCTATTCTCTCTCAATTTATC
TTCTATCGGTACTACTCCTATCCATTCTCGAATATACTCATTCCTAACTCTATCTTTTCT
AGTCTTGCCATACATCCACCTTAGCATCCTCATCTTAGTGACACTCTTCTCTACATGTTG
TTTTTTGGTTGCCCAACATTCCGTCCCATACAACATTGCTGGTCTAATAGCCGTTCTGTA
GAACTTCTCTTTTAGTCTATTGGGTACTCGTTTATTACACAGTATTCCAGACGCACTCCT
TCACTTAAGCCACCCTACCTTAATTGTGTGGACCACATCCGCCCCAATCTCCCAGTCAAA
TGTTCACCTTTAGGTAGTTCTTGGTTCTCAATTTTCACTTCTCCTCT
>TeaL_224655
CCAACGGTGCAAAGCGTAATTTACCAAAAACGAAAAACCAAAACCAAAACGGGACTGCCG
CCTCCCAAGGAAGCATCGCCGCAAGAAGAAGCATTTCCCGGAGATGATCTGTTCGGCATG
TTTTCAGGGTTAGGGTTGCTGAGGACCCCCAAAACCGAATGCTCGTTAATTGGCACCATT
CAAATTTAATGCCACATTGATGTTGAATGTGTCAAATGGGGCATTTTGGGAGCAGGAGTT
CAGGGATGATCCGTATGAGTTGGGTTGGTGATGATTGTTTCATTACTGGAGGGAATGAGA
TGGCTTATCTGGGTTTTGGTGTATGCTGGTGAGCAACAGTATTAAGGGGACATGGTTTCT
TTGTACTGTGCCATTGGGTGTGCTCAATAAGGGATCAATTGAGTTTGTCCCAGAACTCAC
ATGGCCCAAAAAAGACCCAATTCAGAGATTAGGATTTGGGTTTTCTAAATAAGGTTGCAA
TGTTGTTTCCATATGAGTTCTTTTTGTTTTATTGCTATTCTTATCTCTCAGGAGACCCAC
TTCTTGTAGCTCTTGATTTTGAAAAGATGTCTCCAGTGGGAGTGTTTTGGACAAATTGAA
GGGTATATTCAATATCAGTTGCCACCTGGTTCTTAACCATATGTTGCAATTGGGGATTGG
AGAGTGTTCTTTGCTGGAGAGGCGACTAATAAGCAGTATCCAGGAGGTCATTTGTTTGTT
CTGGCAGAAAAAATCAAATAATTTTAATGGGGAAAGAAAGTGATGATGTTGATAAAATTA
GTTTGAGACCCTTGAACTTAAATTTGGTAGCTTTTCTGTTTTGTTTGAGCTCATGTCAAA
TTATCTTGAATTTATTTATTTGTTACAAGTTGTATTCGAAGGCGAGAAATTGGATTCAGG
TTTGTCTGCATCTTTATGGCTTGATCCATAGGAATTTCCCCAATGATGACTTGAAAACCT
TATTTATCTGTACAGCAATAGTGCATTTTAGCGATTAGATTATTGAATTCAAAAGTGACA
CATCATAATTGGTTCGGTTTTGTAATGCTTGCTAGTTACAACTTACTATTAAATTCTTGT
TGGCAGCATCTGAATGTAATTCATATAT
>TeaL_224656
CCTCAAAACCACTCTACAAAACCAAACCTACATAGCTTTTATTTTGGACTGTCAAATTTT
GACTCGAAGTAAACCACAAGAGTCATGTTTCGGTGCTTTCATTTTTTCCTTCTTCCAGCC
GGCATACTCTGAGCGCAAAATCTAACTACTTGTAATAATAAATTAAAAAAAAAATAATAA
GAAAAAAAAAAAAAGAAGCCATAATCCAAACCCAGGCACACCGCCGCCGGAAATGACGGA
GGAAGAGAAGTCAATCCAAGAAGAGCTCACACTCCTAGTCCTACTGGCCGACCGCCTCAT
CAAATCTGCCAAAGAAGCCGAATCCTCGAAGTCCGACTGCGCCGATCTCGCCAAGCAAGC
CGACCTCCTCTCCCTTAAGCTCCGATCCGCCGTCCGCCTC
>TeaL_224657
CCACCTCCTAGCCTAACCCCTCCATCATCACTCTAAACATCTTGGAGGCCATTTTCAGAG
GTTGAAGGTTTGCTGTTTTGGTCCAGAAGCTGCTGGAGTTCTTGGCTACAAGGGTAACAC
ACCTTTCCCCCTTTTGGTCTTTATTTTGCTTCATATCTTAGCTATATTTGCAAGCATATT
TGGGCTTTGTCATAAACTGAAAAAAGTCTTCTTTTGAGGTTCTTAACATGTTTGTTTAAG
ATTATTTTTCTGTTGGGGGTCATCTACCCTCTTGCATGCTTTATTTTACTTTGTTTTGAG
CCATGCCTTTGGGCCTTTGCATTGACCTTTGTTTGGCCTTTTAGCCACTGAAATCCAGTG
GATTTTCAGTGGCTAGCATGCTGTTTTGAGCGCCAAAATCAGAGAGGGGTGACCCTCTCA
CCCCTTGTCTTGTTTACTAGCATATTTGACCTAACAAAGGAGCCCTTATTTGCATGTCTT
CCAACCCCACGTCTTTCTCCCTTTTATTTACCAGCTTATGATGGTTAGTTTAGGGCATGT
TTCAATTAGCATACTTATGCTCGCATGTTTGCATCCATTCATCTGTCTTGCATGCACCGG
GCTCGGCGCATCATACTAACTGCATT
>TeaL_224658
ATGCAAAGAAAGATCATTAAAAACCGGTTTAAAGCAGAGATAGCATCAACATCTTGCGTC
TGACCCAATGCAAATGCCGCCTCATGCGCCAGCAGATTTGAAGAATCTCTCGATGCTGCA
AGAGGAGGCAAATTATGTGTACTTGCATTGCAGCATTATTGCAGAAATTTTGTTGATCAA
TCTCTTAGGACAAAGCTTCATATACTTCAGTAACATAGTGCATCAAAACAGGGTTAGGAT
TCTGACTCCTGATATAATTGGTGAACAAATCAGATATGGAAGTTAATCTAAGGAGAGAAT
GGCTCCACTGAAAAACTTCAAGCAGGTACATAAGAAAGAAATCAAACCTTAACATGAGTT
ACGATTAAATGAGGAGGATAATTATGGTGTAGTCAGTTCACAGATTGTGGG
>TeaL_224659
CAAGTGCTAATTTTAGTTTTTGTTTTTGTTGCTTATAAAAAATAGTAATATGTCATGAAA
ATTGATAGGTATGAAAATTTTATTTTGGTGTCTTTATTGATAATTTATAAGGGCCTGAAA
TGTTGCCGGTGTAAGTTTTCTGAATGAAACTATATATTCAATTGTATCTTATTTACAAAG
AGTCATCAATTTATATAAACCTATAACTGAAAACGGAAATACAACTAATTCAAATATTTA
CACCACAATTGTTCCTAATTCCTAATATACCCAATCATGCCAAATTGAGAATATACACAA
CATATTCTCACTTCCCCGCTCAAACTCAAGGTGTTGTAGTAGAAAACATTGAAAGTTTGC
CAAGAAGAAATTGAAACCGAGCGGTAGTGTGAGTCTTGGTGAAGAAGTCCGCAAGTTGCA
AAGCCGAAGAGACAAAAGGAAGCGAGATAGAGCCAGACTGCAGATGTTGTCGGACAAAGT
GACAATCAATCTCAATGTGTTTCGTCCGTTCATGGAAGACAGGTACCCAAATCAGATAAG
AGACAACGAAGCCAAACAATCTCAGCAGTAGCATGAGCCATAGCACGGTACTCAGCTTCG
GCAGTAGAGCGAGCAACAACAGTTTGTTTCTTGCTTTTCCAAGAGATCAAGGAATTGCTA
AGAAACATGCAATCTTGTTTTTCCTAGAGATCAAGGAATTGCTAAGAAACATGCAGAAAC
TAGACGTAGACTTGTAATCAGTAATATTACTAGCTCAATCAGAATTAGCATAAGCCACCA
AATCTAGAGAAGAAGTAGAGGACAATAGTAAATCCTGAAACATAGAACCTCGAAGATAGT
GAAGAATCTGAACCAATGTAGCCCAATGTGTGGAGCGAGGAGTAGAAACAAACTGGCTAA
CCATATGAA
>TeaL_224660
CGTTCACTGGTTTCTCTATATCGGAATTTGGAAGCATGCAGTCAAAGTCAAAAAGTGCAA
GTCAAGTAGAAGCTAATCCATATAACATTTCACCATCAGCAGTATGTGCAGAACCTTGGT
GGCGCAGTACTGGATATAATTACGTCCCCCCTGCTGTGATAGGGGGGAACACATCTAATT
CTTCTTCTCTAGAACAATCAAAAGATGGCCAATCACAATCTGATGGTGCGTTGGATGAGG
ATGAGGATGATGCTATCAGAGAATCACAAATTAGTGCTTCTCCACGTTCAAATGGAAATT
ATGGACAAGGACACCAGAATTTCCAGCATCAAACATCAGCCATACCTCCTAGGAGTAATG
AAAGCCTTACACAGCCTCCACAGCTGGAACTTGTTGGACACTCTATTGCTTGTGCATCAA
ATCCATATCAGGATCCATATTATGGGGGAATGATGGCAACTTATGGTCCTCAGCCTATGG
TGCCCCCTCATCTATTTGATATGCATCATGCTAGAATGCTTTTGCCCCTTGAAATGGCAC
AAGAGCCGGTTTATGTGAATGCGAAGCAATACCATGGGATTCTGAGGAGAAGGCAGTCAC
GTGCTAAAGCGGAGCTCGAAAAGAAGCTTATAAAAGCTCGAAAGCCATATCTTCATGAAT
CCCGCCACCAGCTTCTTATATTAGTTTCCACCTTATTTGATTAGAGTTTATATAAATAAC
ATATAATCTAGGAATTATCCGTTGCTTCCTTATCTGAAAACCATACAATCATAGAAGTGA
TGCTTTTTTTTTTAATGATTTCTCATGACTCTTACATATTACATGTCTCACTATAACTTC
ATTGTATATTTGACTTTGTTGTGGTTTTCTAGAACTTGTTTGGTTTTCTATTGTTGACAG
AGGTATAGTAATATTATGCTTTCAGTCAACAATATCATAAACCCATGGATTATAGGTAGA
ACAATTTATTTATGACAAAAACCGCCACTGTGGAATGCTGCAAATGCTGACATTAGGATG
GATAGACAAGATGATATGATACTAGACCAGGTCAAGATGATATTAGTTCATTGTCATCCA
TTATTAATAAAATACAATAATAATAAGAAGAAAATGATTGGATGAAATGATAGAGTTGTA
CCTACTGATTTGATTACCAAAATGAACAAATAGTAGCAGGAATTAGCTTTGTTGTACGTG
AAGTAATATGTTTCTTAACCGGTAATTAATTGATTAAAATAAGACAAAAAGATGAGAAAA
TGGTATAGATAGTTTACTTATCTAGGTAGGTAAAAAATAAGGATGGCTATAAGAAAGGTT
GATAAAGAGTTGTCCAGATTTCTGGTCACTCCCTCTTTTGGGATGAGTGATTATTTGAAT
ATCAATAGGCAGGGGGGAAAACAAAGAAAAAAAAAATGTTTAAATTTGAAAAAATAATTC
AGAAGAGCAGATCCCTTCATCATCTTATAAATTTACAAGGTCTAATAGGATTTGAATGAA
AAGTTTTATTTCACACTATCAGATTTAAAGTAGTCATCAATGTTTGCATGGATATATAGT
TGTGAAATTTTAATCTCATCATTTTAGTGCTCTCTCTCTCTCTCTCACAGAAATATTAGT
CTTAGATCTACTTTGGAGAGCAAGACTGGGTGTACCAAAATGAGTAAAACCTAAGATCTC
ACCGTGATGTCTGCAATGAAGTCCTTTATGTGGATTGCCTTTTTTTTAACCACTAGTTCA
GTTTTCTGTGCTCAGAGAAATGTCCAATTTTACAATTGTCTGTTCACCATTTTTAATTTT
TCCATCCACATTCTTCTGAATTTTCAAAAAGTGGTACACTCTTGGAATAGGATTCTTTGT
ATGAAATCAACCTTGACCATAACTTTATTGCAATAAGTTGAAGAATCATTCCAATTCTTG
CTAGAGATGATGAAATTTGGTGAGTCGTCATCTTAGTTATTTCGGGTAAGTAGAACCTCT
TTGTTTTTTTCTACTAAATAGCCATTTTTTATATTTTTTTACCTCTTTGTTGTTTCAGCT
GTATATCTATTCATAGTTGTCCTATTTTTTTAAAAAGCCCTTTAGGTTTCCTATTCTATT
AATTTCTTCTCTTTTTATTGTATTTTATTTTATTGTTGTTGTTACTGGACATGACATTGT
ATATGGATTCATCCATACCTATTTTCACATTGAAATATTAATGTATGAGGTTTGTAATAC
ATGCGTTGTTTTCTTCTTCCGTTTTTCCTACAGCCATATCTTCATGAATCCCG
>TeaL_224661
AAGATTCTTTTCGTTGTCAAGGTAGGGTTCATCGAGGGACTCCTGTAGTCATAAGATGGC
CTCTGGAAGGCCTAGCTTGTTACTGCTAAGGAAGAGTTGTCTAGGAATCTCACATTTGTG
GAGACCTGATACTGCATCTGTCTGAGTCAACGTTAATGACCCTGTTAACGCTAACAAGGG
TTCTAGAAGAAATGCTTGACTCTCATTTTTTCTCATCGCCACCTCCATCATTTCTTCTAA
TAAAGCTTTGCTTGTGTCTATACCTGCAAGGTATCCCCCATGTACATAACCATTAAATCT
CTCGCTTGTGTGTTCTCCAGTAAAAAAAATCCGTCCCACTGGTGCCTTAATATTATCAAA
ATTTTGATGATTGAAATAGATGGGGTAGTTGCTATAGCTGCCACGCTGGAAGCGATTGTT
CCACCAGCGAGGCACAAGGATATCAGTAGCATCAGGTATGTCAGGCCCAAACATGTTCCT
TAAAACCTCCATGGCTTCTTTCAGCGTTTCATGGTCTGATTGAGCTTCAACACGTTTAGA
TTCTCCATTTGTCAAAGTTACAACAAGAATATTGGACCCTGGGTACGCATTCTCCATGTG
CTGCCAGAACGTGTAGTAACCTCTCCGCTCGTGGGCATATATAAAGTTAAGAAGATCTTC
GTGTACACCATCACATCACATTTCTCAATGGCGTCCATTTTCCACCTAGGCAAGGGAGGT
CTGAAGGAGATGAGGTCGCTTTGCAGAACACCAATACTAACTGACAAAATCACGTAATTG
GCTTCGTAAACGCAACCATCCTCCGTTGTCAAACTAATGCCGTCTCTCGAGTGCTGCAAT
TCCCTAACAACCTTATTGAGTTTGAGACGATTGTCCATGATTTTACCATCTGAGGAAGTA
AACAGAAACGTTTCGGCCATCTTGTACAGTAAATAATCATACCCTCTTTCATCAGCAACT
AAAAATTCTCTTTCCCCGAAATCCACATAAGTTGATATTGGTTCAACCTCTGCCATTTCG
AAGTCGTGAAGGATGAAGTCAATGGCCAGCTCAATAGGTGTTTTGGGTGTAGATGGCGCT
TCGGAAAGTTCAGAGTCATGGTTGGCTTCTTGGTTCCTCAGCTTCCGTATAGCCGAGTCC
ACCGCTTTTTTGTACGAGTCAGCAGCGAGTCCACTCGGAAAAATCTTCCCACTAGGATCG
TAAATGTTGTAGCGGGCATTGCTATAGTCGGAAAAGCAGGTGCGGAGGCCGGAATTGCGA
GCGAGTTCCCAAACGGGGTTGGGCTCTTTGCCACCGACTCCGGCGATCCAACCAGCACCC
AGTTCAACCGAGACGCCTCCGAATTCATCTTTTCGGATCCTCCCCCCGATTCGGTCCGAC
GCCTCTAATATCACTATA
>TeaL_224662
GACCGCGTGCCTGCCAGGAAGTGGTAATTCACATTCATTTTATTATTGTCATGTGATTGT
TTTTAGTTTTGCAATTGAGCTTCTGATAAACCAACTGCATTTTGCTTCACTAATTAGCTT
AGCATTATATCTCTTGTGCAATTTAAAGATTAATTGATGCAATTGCTGAAGATAAGAAGC
TTTTTAATTAGAAAAATGTTGTTTTGTCGACTATCTAGAAAATGTCAATAGGAAACAGCA
AGTGGGAGAGAGAGAGAGACGGTACTGGACAACTTGAAATGTGTACACAAAAGTTGGTTA
CACATACATGGACATGTCCTGCTCTTTCAAATGCATTAGAGCAACTCCAGTAATTATCAA
AAAAAAAAAAAAAAGAAGCCATTTTTGGCACATCCGTAAAACTAAATCACAATCACAAGA
GACTTTTTGAGGAGCAGATGTAGATCCAATGGCCATTGGAGTGGTATATAAGAATCTAAC
CATTGGAGTTGCTCTTATATTTCATTTGACATTTTGTTATATTCTTCTCGACACTGTTGG
TCTCAAGCTCAGATAAATTTGGTTGTATCTTATGTGTTAGGTAACCTGACAGTTAGTAAG
GAAAAACTCCGCTGGATCCCAAATGAATATGAATATGTGAGCAAGGACTAAGGTGTTCTT
TGTATGCAACACGTTAGGCAAGGAGTGTCACACTGGTGATTGAGTGTGGTGAAAAATAGG
CAAGGGTCCTTGCGCTTCTCAGTATGAGCACTGGTAGAGAAACTAGTCTAGAATTGTAGG
TTTAAATTAGCAAATTGAAATATAGGAACATTAACATGTTAAATAATGAAATTAGTACAT
GGTATGATTAAAAAGGAAAATTAGTATAACATACTTACAATAAACTAAGTTGGTGATGAG
AAAGTCAAGGAGGCAAAAAATGCCGATCAAAAAAAGTCAAGGAAGTAAAACTATTGAGCA
TAAAATTTATTATATCGGGAAAGATGGATGTAGAAATGGTATATGAATATTGAATAGTAG
TAGCTAAACACCCTAAAATTAATGTAGTAATAGTTACAAAGAAATGAGAAAAAAAAATAT
GTTAATTAAAATTGTAGTTAGAGAAAATGTAATTAATGTTATTAGTGCCTACGCACCCCA
TGTAGAATTAGATGAACATATTAAAGGACAATTTTTTGATCAAATGGATGAATTAATGCA
AGAGATGCCCATAGGATAAAAGATAGTTATACGTGGAGATTTTAGCGATAATGTAGGAAG
AGATAAGCAAAGGTAGTAGAGGATGTACGTATGAATGACTGATGTAGTTTCGTTGATTGC
CATGAGGCTGCTAAAGGCATTTTGGATTTCGTAGTAGCATTCGGTCTTATAATAACCAAC
AATTTCTTTAAAAAGAGATAAAAACACTTAATAACTTTTAAAAAGTGCGTCAAATAAGAG
TCAAAATAGATAATTTTCTTGTAGGAATGCAGGCCATTTAGCATGTAGATATTCCAAGGT
TATTCTTGGAAAGAGTTTAACATCACAACATAGGCTAATGATAGTTGATATCTATATTAA
AAGGAAACATCAACCGAAAAAGATATTAGGATCTAAAAACTAGATGATGGAATCTAAACA
GTGAGAAATTATAAATGTTCAAAGAAGCAACATTGAGTTTGGAAGGTATAACTAGTAACA
TGCGGAATATAATGACATAATATATTAAAAAAATCATTGAACAAAGTTTTGGAGAGTTGA
AAGAAAAAAGCTCTTAAATTCAACAAAAAATTGGGGGTGGCGTGATGAGGTACAAGTCGT
AGGAAAAAAAATTGAATGTGTTAAAAAGTGGCTAAAGGTTAAAAATGAAAAAATAAATAA
ATTATATTTATAAAAGATATAAATGGGCTAACAAGGAGGTTAAAAAGAATGATAGAGAAA
AATAATATTTACAAGCTTGCTAACTTGAGATAAGAAAAAAAAATCAAGAGACTTTTATTA
TGTTGCGTATCAAGAGTGAGGACTCAAGGTGTTGGTGAAGGATGAAGAGATTAAGGAGAG
GTGGAAGAACTATTTTGAGAAGTTGTTAAATGAGGAACATGGAGGTAGGTCAAAAGGGGA
GGAAGTAGGCAGTAATAAGGAAAACCAGGACTATAGGTTCTATTGCAGGATTAGGGACTT
TGAAGTA
>TeaL_224663
AATGGCGTCATATACTTCAGATGTACATTGAGACAACCGCATAGAGAAATTTGTGCAAAC
AATGTCTACTTGGTTGATGGAAATACCAAGTTGGGTAAAGCTCGAAATCCTAAGTGGTAC
GAGAAGACATTTGGGGATGACATTAACAAGTTCTGCGGCATTTGATGAATGCAATTAATC
ATCCAATCATGTTGACGCCAGATACAAGATGCGAGTATAGGCTAGTTGCCTATTCTCTTG
TAAAACACCATCAAAATTGCCAGTTGGAGATCATGGTTAACAAGAGGTTAGGACCAAGAG
CTTTCACCCAAAAAAAATTCTCGATGGTCTTGGATGGAAAGAATTCATGGGAAGGAGTTT
GAGACAATATTGCATTACCAACATAACCAAACACTACCTCCATCGCCTCCATCGCAGTTG
CCCCCGCTGCAGTTTGAGTCTCTTCCTCCTCCACAACCACAACAACAGATGCATATGCAG
CCACAACAGCAACCACCACAGACACAGCTGCCCCAAACATAGCCACAGCTGCCATCTCCA
TCAGTTGACTATAGCAATACACCCGTGTCTTTCCTAAAATATAACAGAAATGCAGTCACA
CACGTCAAAGATTATGATCGTCGCATAACAAATGATACTATCAATCGGACTTTGAGCTCT
TTCGTGCTAGAATTCATGCCTCTATTACATGAAGTTCTCACTAGGCTTGGTGTTTTTGTC
AGACCTCTTCCAGTTACCATATAATGTGTGTTCTATCAGGCTTCTGGTTGCTTTTGTTGT
GGATTTGAGTTCTTTTTTTCCAGAATTCAAGCCTTCCTCACCAAGCTTGGTACTTTTGTC
AGATATCTTTCTAATTACCATGTAATGTCTGTGTTCTTCTATCAGGCTTCTTGTTGTTGT
TAGACTTCAATTATTACTATTTTTTGGTTTAACTATTAGACTTGATTGTTATTATTTTTG
TTATTAATCATATGCC
>TeaL_224664
GCGTGACCTTCCTGATGAAAAGGTAGTTTTTTAATCTATCCACAGAATTGCATTTGTAAA
CTGCCCACATGATTATGCAACAGGTCTTTTATCCAAGAATGTATAAAAGAAACTATTTGT
TATTTTTTAATCCAATGGTTTGTGGTTCCGTCTGTTGTGTGGTGTCTTGTATTTTTTATT
GTACACTTGGATGTATTTTAAGGAAAGCTGAGGCCCTCCAGAGGCAGTTATTGTAATTTT
TTGGTTATGGTTTTGGTATATGAAAATGTGATGGCATTGTTTAGCTGTTTAGTTGAGAGG
TTTAGAGTTTTGTAATCCCCATCCATCGACTTAAGCACATTGCTGAACCATGTATATTTT
ATGTTCTGTGTTTGCTTGTTTCTCTATACTTTTTTGTGATTGGAACCATTCAATTTCTGC
ATAACAGCATGCCCATTTATCATTTGGTTGTGTGTTTTATATTGGGGCTTTACAATTGAA
ATCTTTGCTCATGGAACTTTTAGCAGGCTGCTATATCACAGATTTTTTTTCATTATTTTT
CTTGTTTCTGCAGGTTCGGTTGTCTACAGGACAAG
>TeaL_224665
AACCTCATTTCCTTTCTCTCAATGTAAGTAGACAAACAAAAAAAACACATCAACTCTAAA
CCATACACATACTTGTCTTTTCTTAGCTCATATTATATGATTGTCATCAACAAAATCTAT
ATGACCAAGGAAAGCACACCACCACCAATGTTGTGTTTTGAATTTATAATTTTAGTAAGG
ATTCGTGGAAGAAAAGAAAAAATAGTAGGAAAGGGTAATAAAAATGGAAGCTCAACTTTT
TTCACATTTCTGTTGCTTCTTTTATTTTTCCTTCCACAACAAATTGACGCTCAAATTTAA
GATTTTAGAGCCAAATCTAACAAGCTTATGGTATGCACAAAGTAGCTAGTCTCTTTTTTG
GGTATGGAGTAGATTGGGGAGAGTAAGTTTTGTTGAGTTTTCTATTTTTGGTGTGGGGAG
AAGAAGTTTTGCCTTTGACAAAAAATTGAACTTTGATCTGCTAGTAAAGGGTAAGAATTC
TAGTCAATGGGTTAGTCCAAGTTGGTAGCCTCTTCCCTTTTTAATTCTTATACAAAAATT
GTATAAATAAACATTAACATATGAAGGGCCAAAATTGTTTGTCTTTCTTAATTAGCTAAT
ATGACTGTAATAAATAAA
>TeaL_224666
TCCACGTTCTTTTATCCATATGCACTTGCACACATCGGATATATACAACCCAAAAATAAT
AATAATAATATAAAAAAGCCATGAACACCGTGTGTTTCCTATCGAGAAATAGTCGAGACA
GTGCAAAGGCTTCAAAATCAAAAAACATTTGGATAAACTCTTGGATAAGATTAGTCACCA
ACCCAAGAAGTTCTAAAACACAAGTTGTCAAAATTAGTCACCAACCCAAGAAGCTCTAAA
TACACTGAGATCTGAGCAAACAGAATTCATGCAAATTTTTTTCTCTCCCAAAAAGGCTAA
TCTAATTTTTATGCTTCTTCAAAACAACACAGATGTTTGTACATATGAGGGAGACAATGG
CTTCAGTAATCTATCTTCATTAAATGAAGCCAACAAGGTTTGATAAAATATTTTCATTAA
AACCTCTGCAATGTAACTCTTTCGTGTGTTGTTCATAACAACATACAGCTGGGAAGCTTT
CCTACAATATCAATCTATTTCTCAATTTACTTCTC
>TeaL_224667
GGTCTTGTAATAGTTTGCTTAATAGTTTGGTTAAAATGGTGAATGGTACACTGTATTTTG
TGTTTATGATCCAATGAATAGCGTTGGAATTGTTCCGGATGTATATAGTTTTAATTCCTA
TTTTTTTTCTGACACATCGACATGTCCATATTAACACATGCCTGTATTCTTTGAAGTAAT
TTAATGCACAATTCGAATGGATTAACTAAGAAAACACATTAAGTTGGAAGTAGGAACGGG
AAGAGTCTGTATCAACTAGGACTTATGCCAGTTAGTTTGTTGTTGAATTTGGTTTCGTCT
TTCTTTTTTTGTGTATTTACATGTATTTAGTCTGATTGAGGTATTGAGGTGTTTTGGCAG
GACAAGGTGAGAAATTGCTCAAATGTCATTTCCAATTTAGTATGGAAAACTCATGTTAGA
AATTGGTGGTGTATTTACGATCTGATTTGGAAAACAAAATTAACCCTATAAAACATATAG
GAAGCTTCCTAGTTGTACGTTGTTATCAACAACACAGGAAAGATTTACATTGCGGAGGTG
>TeaL_224668
AGAACATCTTTCCGTAGAGTATTTCCATTTAACCATGTGAATTTTCCTTTTCTGATCAGT
GTCACCCCAGAGGAAAGAGGCTTGGATTTTTTTGAATTCCTTTGCCACACTTTCTGTAAA
GGAAAGGGATCTCCTTTTCCAACTAGCTAATTTTAGCTTGAATTTCCTTACAACTGGCTG
CCAAGTAGATTTGAGTCTATGACTTGATCCAAGAGGCAAGCCCAAAAATTTGAGAGGAAA
CTGATGAGTAGTACAGTTCAGAGCATCTGCAAAGTTACTGGCCTCCTCCCCATCAATGCC
CACCCCAATTACCATGCTTTTAGAGTAATTGATCTTAAGACCGGAAATAACTTCAAAACA
CCTTAAGATCCTTTTAACACACAATATTTCCTTCCAATTGGCTTCACAGAATAAGATTGT
ATCTATCATCTGCAAATTGTAAGTGAGAAACACATACCTTATCTTTGCCAATGACTGCTC
CCTTTAGAAAGCCCAAGTCTTTAGCCCTTGAGATGAGGATGTTCAGACCTTCCACCACCA
TATTAAACAAGAATGGAGAGAGTGGGTTACCCTGCCTTAGGCCCTTTTCAGCTGGAAATT
CTGAGGTAGGATTGCCATTGACAAAAACTGATATCCTAGCTATTGAGACACAGCATTTGA
TCCAGCTTAACCATTTTTGACCAAAGCCAAAGTTCTCCAACATGCTGAACAGAAATCCCC
AAGTTACACTGTCAAAAGCCTAATCAAAATAAAGCTTTATGATAACCCCACTCCTTTTCC
TTTTTTTCCACCAATCCAAGACTTCATTCTACAAGGATACCATCTAGTATGTTTCTGCCC
CCAATGAAAGCAGATTGTGAAATATAGATGATTGAGGGCATCACCTTTTTCAGTCTAGAG
GATAGCACTTTGGCAGGGATTTTGTAAATGGATGCAATCAGACTTATAGGCCTATAGTCA
GATAGATTACATGGATCATCTACTTTTGGAATCAACACTTCTTTGGCAATAAATGATGAG
TTGAGTGCTCTTACCATCTTACCATCTTCCCATGTGTGAAAAAATCTTGAAAGAAGTCAA
GAATAGCTACCTTCATGAACTTCCAACACTTCTTTATGGCCATCATATTGAACCAATCAG
GGCCTGGAGCATTGTTTCCATCACATTCCTTAACAACTCGCCAGATTTCAGCTTCAGAAA
ACTCCTTTTCCAAATCAGATGCAAATTGAGAGGATGAAATTGATGGGAATTCCCCTGATA
CTTTTGGTCTGAATTTCCACTCTTCTGAAAAAGTTTTCTTGAAATGGCTCCAAACCTCAA
GCCTAATGGTGGCTGGATGCAAACGTGTAACATTCCCAATTGAAATAGAATGGAGTAAAT
TTATTTCTGTCTACACTTTGCTATTAGGTGGAAAAACATTTGGTTTATTAGTTATTGAAA
TGAGGTTTTAGTTTTGAGTTGTGTTTTGAAAGA
>TeaL_224669
TCTGTCACTCTCTCCACAATTAGGGTTTGCTCTCTCTCTCTATGTGGTTTGAGTTTTGAA
AATAGGGGTGGAATTATGATGTTGTTTTAGTGGTTTTCAATCAATATGTTGTTTTAGTGA
TTAACCCTCATGAATTCTAGAATTGGGTATTATGAATTTCTTTTGTATACTTAAAAATGA
TTTAAAGTTGCATGTAAATGCTAGGTTTTGTTTATTGTCAGTGATTGATTTGCAAAAGAA
GCACCTTTTGCCCCTGTTTATGATTTAATGATTTAATTCATAACTAAAGTTCCAGAATTT
TGAGAAGTCTATTATGTGTTTGTATCGTTAGATTGAATGAATGAATGTAACAGTAATTTT
GTGAAAACCTTGTGCATCTTGTTCAATTACTCTACCCATGGAATTTCCTCCAAGAAAAAT
AATATATGATTCATATTCAACTCTTGTATGGAGCCCACATCTTAAAATGAATGTGAACCA
CACATTTATTTTTTTTGGGAATTTTCTCACCTACCCAAATTTATGATCCAAACACAACTT
GGAGTCTTAAATATGACAGGAAAATGATTGGAATCTTACATATGGGATGATTCCACCCTG
TTACATTAAGTTTTCATAAGTTTTTAAATGTTTTGCACATTTGAATTGAGGAGCAAGCAC
TTTGTGAATTTTGATCGGGTCCACCCTTACCTATTTTACATAGAAGCTAGGGTAAATGTT
TGTTGAGATTTCCAGAATCTTGAATTTGAATATCAGTGAATCATGGTGTTAAATTATAGA
TATAATCCTCTGTATTTGCATTGATTGTAGAAGAAACAAAAGAGAACAGTTAT
>TeaL_224670
GAGCTGGCCTCCATGGTTTGACCATCCTATATAAGGAGGCCTCTATGAAAATGTTGAAGC
ATCACTTCCATTATCAACCATTTTACCATATCTGGTATACAGCAAGACCTCTGCCCGCCC
TTTTTCTCTCTTCTGAGGCTTATTGATCTCTCACCTCCTGCCTCACTGGTGATTACCTTG
ACATCTCAGTACCTGCATTCTTCCCAAAAGGCCATCTGTAGGCCACCTTAACAAATACCA
CCCACAACATTATTGTTTATAATTGGGATGTTTGGGTTTGCACCAGGGGCAATGTTTGTA
ATAAGTTGGGATCTTAGTTTACATGTTTTGTTTACATTCAAGGTGTATGACTGCATGTTT
TGTTAATTCAAACTGCCTCAACCGAGCCAGTGAATAGATAGAGTGCTTTTTGGCAATTGT
CCTTGTGCTATAGAACTAGAAGTACCTAAGAAACAAGGTATATTTTGTTTTTCATTTGGT
TTTTGTTTTTGTTCTTGTTTTATTTTGATTTGGTTTTGTTTTCTAAATTGCATTGAGGCA
GAAAATTTGTTTCAAGAAGCATGAATCAGAAAGTATATCCATTTAGTTTAACATACTGTG
GCAGCAATTCAAAGAATTGCCTTAGGCGGCATTTGAATAGCATTCATTTCAAGTGGATTT
AGAAATTATCCAGCAGTGGCTAAGAATACATGGCCACAGCAGCATATGTTCAGAAGCCCG
CTAGCACTTCTTTAGACAAGTTTTAATTGATCAAATTTCCTGCTATTTTAACTTCTTTAG
ACAAGTTTTAATTGATATTTTGGAATTGTATCATATGCAACACTGAAGCCCCCCGTGATG
CCTACATTGTTGCTCTTATGATACAAATCCCAGGATTTGATCTTAGGATGTAGAGGTGGT
TGGGATACCTCATTCTTGTTGAGAGCTGGCCTCCATGGTTTGACCA
>TeaL_224671
GAAAATCTCTCTCTCTATCTCTCTCCTCCCCTCTCCTCCGGGCTTAATATTTCTGGTGTC
TTTGTGAAGATGCCAGATTCAGCTGAGAAGTTGGAGAAAGACAGTTTGAATGGTGAGAGT
CAAGTGAGGGAAGATAGTGAGTATGTAAGATTGGTTATCTCAGATGAACCAAGAGTAGCT
GAAGCTGATACCTTACCTCAAGCTCAAACAAAATATAATTGGTGGATCAAGACCATTTTT
TGGTGCTTTGTTACTATATTAGTTCTTCTCATTTTTGTGAAATGGGGAGTACCATTTCTT
TTAGAAACGTTGGTCGTCCAGTTCTTGCTATCGTACTTGTTGCTTCTTTGGCAATATTCC
CTGTACTCTTAATTCCTTCTGGTCCTTCCATGTGGCTCGCTGGAATGATATTTGGTTATG
GTCTTGGATTCGTTATAATTATGGTTGGAACAACTGTTGGCATGATCCTTCCATATTTGA
TTGGATTACTCTTTCGAGAACGAATTCATCAATGGTTAAAGAGATGGCCTGAGAAAGCTG
CAATGATTAGACTAGCAGGGGAAGGGAGCTGGTTCCATCAATTCCGAGTGGTTGCACTCT
TCAGGGTTTCTCCATTTCCATACACAATTTTCAACTATGCAATTGTGGTGACGAGTATGA
GGTTTTGGCCCTATTTATGTGGATCAATCACTGGAATGGTTCCAGAAGCCTTCAGCTGTA
GGTTAATAAGGACGTTTGCAGATGTGAAGTATGGGAACCAACACTTGACTACAGTGGAAA
TTGTTTACAATGTCATTTCCTTAATTGTTGCAATCATTACCACAGTTGCTTTCACCGTCT
ATGCAAAGAGAACTCTGAATGAACTTAAGGGGGCGGAAACCACTGGCACCAACCACAGCA
ATAGCAACTTAGAGATGGAGAAGCTTCCACTTGAAAGGCCTAGGC
>TeaL_224672
ATTGGTTTGACTTGAACCCCGCTTTTATTAACCGAGCATGGATTTGCTCACCCTTACCAA
CGGCACCTATACTTGCAGCTCCACTCAAGAGACTAGCGTATGTGAAAGCATCAACCTCAA
TTCCTGTATCCCCAATTTCATTGAAGAGTTCAAAGGCTTCATTGGAATCCAAATTCTTGG
CATACCCATCATCAACAATTGTGTTGTAAGAAACCNNNNNNNNNNNNNNNNNCTACCAGA
TCGAGCATACATGCTAATAAGAGAATTTCCCACACAATTTACTGAAGCAAGACCATGTTT
CACTGCGTTGGTGTAAATCTGTTCACCAGCTGCTGGATCAGAAAGATTTCCACATGCCTT
TAGAAGGCTGGAAAATGTAAAATGATTAGGAACAACTTGACCATCGATCATTCTGCAATA
GAGTTCA
>TeaL_224673
GATCTACGGGTTTCTAAAAGTTCTATTAAAAGAGCACTTGATCACTGCTGTTTCTAATTA
GAACTCTAACAACGCCACAGGACAGTCATTATCTAAGAATGAAATTCGTATGTATCTATG
TGATTGTGTGTTTATGTGGAATGAGTTACTATTGTCCACCGTATTAGGACGCGAGTGAAA
TAGCTTCGACACATTTGTAAATGTGCTAATTTCTTTTGTTACCTTCATTAGGATGTCAGG
ACGTGGACGTGGTGGTGATAGGCGTGGTAGGCGAGAGATGCCTATACCGGATGAAATTCC
GGCACAGGAGGAGGGAGTTGGTCAGGCCAATGTGGCTGAGCCAGTTGGTCAACAGGCCAT
GGGTGCCTTAGCCCGTGAAATGGCCAGAGCATTGCGGGAATCTATGGACATTCTCAGGGC
TAAGAATCAAGTCCAGGCCCAAGTAGCTGAAGCAGGGCCGTCTTTTCTGAAGAGGGAGTT
CTTCCGGTCGAATTCGGACGAGTTTTTGGGTGATCCTAAGGAGCCACTGAAGGCCGATGA
GTGGCTAGAATAGATAGTGAAGACGTTTGAGATGCTCGGCATCGAAGACGGAGGTTTGAA
AGTGACCTTGGCATCTTTCCAGCTGAAGGGAGATGCGGGTCAGTGGTGGAAGTATGCGTA
AGGGCGCATTGGAGGGACTTGGGAGGCTTTTGTCGACGCCTTCCAGGACAAGTACTTGCC
TGCTACAATTAGGGAGAAGTTGAGGGATCAGTTTTCTCAGCTCAAGCAGTTGAACACACC
AGTGGTTGAGTTTGAGGTCGCG
>TeaL_224674
ATTTTTAATTTCTTCGCCTTATAATCTTAATTTTTCTGGGTCTTTCTTGTTGGTGTTCAT
AGTTTCTTGTGTGTTTTCCTTTTCCTTTTTTATTTTTATTTTCGGAGGTGAGGAATTTTT
AATTTCTTGGCCAAATGAAGAGTAGTCAATCACAAAGATGTCTGTAATAGAAATTTTGTG
TTCTCTAATATTCCGTTGTATGATGCAGAACTGTGTTAGTAAATTCAATGTAAACAGTTG
ATTGGCTTTTGTTTTTGTGTTTCTTTCTTTTCCCTTTCTTGGTCCTCTAATTTTAAATAG
TCATAGTCATTGGATTCCCAATTAGTTCCATTCTTGTTTTGTTATCTTTGATTGGTGTAT
GATTATGGAAACTTGGGGTTTCTTTCATTTTATGGGCATGATTTTGTTCCCTCTCCTTCT
ATCTGAACCTTGTATGGCAAGTGTTCAACATATTGCCAAGATGAATAAAGGATTTCAAGG
GTCTCAAATGACTTGGATAGACAATAATGGGTTGTTCCTTGTATCCAATAACTCCAATTT
TGGTTTCGGTTTCACCACTACCCAAGATGTCACTTTGTTTCTTCTTGCTGTCATTCACCA
AAGCAGTTCAACACTAGTCTGGTCTGCAAATAGTGCCTCCCCTGTTCACAATTCCGATAA
CTTTGTGTTTGATGATAGCGGGAACGCTTACCTACAAAGTGGGGGAATCACAATTTGGTC
TACAAATACCACAGGCAAAAGGGTTTCAGCAATGGAATTGCTTGACTCGGGAAATCTGGT
TTTGCGTGCGAACGATAGTAGTGTCGTTTGGCAGAGTTTTGCCCATCCCACAGACACCCT
TTTATCCAACCAAGACTTCACCGAAGGAATGAAATTGGTGAGCAATCCCGATTCCAATAA
CTTGAGTTATTTCTTAGAAATCAATTCCGGGGATATGATTCTTTATGCAGGGTTTCAACC
CCCACAACCTTATTGGTCTATGGGCAAAGATAACCGGAGAACCATCAACCAAGAGGGTGG
GGTTGTCACTTTGGCATCTCTTGATGCCAATTCATGGAAGTTTTATGATCAAAACAAAGT
CTTATTGTGGCAGTTTGTTTTCTCTGATAACATTGATCCAAATGCCACTTGGGTTGCAGT
TTTAGGAAACGATGGCTTGATTACCTTCTCCGCTCTTCAGACGGCAGGTTCAAGTGGTCC
TTCACCAACGAAAATACCTAATGATCTATGTAGCACCCCTTTACATTGTGGTGCATATTA
TGTTTGTTATAGTGGAAACACGTGCCAGTGTCCTTCCAATCTCAGCTCCCTTCCAAATTG
CAACCCAGGGATTGTCTCCCCGTGTGATCCATCCAATGGTGCTACAGAGCTTGTTAAAGC
AGGAGATGACCTCAGCTATTTCGCGCTTGGTTTTGTTTCACCCATCTCTACAACTGATTT
ACATGGTTGCAAAGCCTCTTGCCTTGGTAATTGCTCATGTGTTGCTTTGTTCTTTGAAAA
TAGCTCGGGAAATTGTTTTCTTTTTGACAGTGTAGGAAGCCTCCAAAACTCAAACAATGG
TGGTGCTTTCGTTTCATATATCAAGGTTCTAAGTGGTAACAACACCGGAGGTGGTGGAAG
CAGCCAGAAACCCTTCCCATATGTCATCATCATAGCTATTTCGACAGTTGTAGTGATTAT
TGGTCTATTTTTCGGTGGATATTTTTACTACCGAAGGAAGAGGAAATTGCAGGAGTCTCC
CAAAGATTCTTCAGAGGAGGATAATTTCTTGGAGAATTTATCTGGGATGCCAATACGTTT
CAGTTACAAAGATCTTCAAACCGCAACAAACAACTTTTCTATTAAGCTCGGACAAGGAGG
GTTTGGCTCGGTTTACCAAGGGGTTTTGCCAGATGGGACTAGACTTGCCGTGAAGAAATT
GGAAGGAATTGGTCAGGGAAAGAAAGAATTCCGAGCTGAAGTTAGTATCATCGGTAGCAT
CCACCATCTCCATTTGGTGAGGATCAAAGGCTTTTGTGCTGAAGGAACGCATCGGCTTCT
TGCTTACGAGTACATGGCGAACGGGTCTTTGGACAAATGGATCTTCAGGAGAAACGAAGA
GGATTTCATGTTGGATTGGAACACGCGATTCAGTATAGCATTGGGAACGGCCAAAGGACT
GGCGTATCTCCATGAGGATTGTGATGCAAAGATTGTTCATTGCGATATAAAGCCTGAAAA
TGTGCTCCTAGACGATCATTATCATGCTAAAGTCTCGGACTTTGGTTTATCTAAGCTAAT
GACTCGTGAGCAGAGTCACGTGTTCACGACTCTGAGGGGCACGAGGGGATACCTTGCACC
AGAGTGGATCACAAACTATGCGATATCAGAGAAGAGTGATGTTTATAGCTATGGAATGGT
GTTGCTTGAGATCATTGGGGGAAGAAAAAGTTATGACCCGACACAAACTTCAGAGAAATC
CCATTATCCATCATATGCTTTTAAGATGATGGAAGAAGGGAAACTGAGAAGTATCCTCGA
TTCAAAGCTGAAGATAGATGAAGAGGATGAGAGGGTAGCTATTGCAATAAAAGTTGCTTT
GTGGTGCATACAAGATGATATGCACCTACGACCAGCCATGTCGAAGGTAGTCCAAATGCT
TGAAGGTCTCTGTCCTGTTCCGACTCCACCGACTGTTTCTCAAATGGGTTCTCATTTGTT
TTCAAATTTCTTCAAACCTATCAGCAGTGAGGGCACTTCATCAGGGCCGTCAGATTGCAA
CAGCGATACTTATCTTTCTGCTGTGCGGCTTTCAGGGCCAAGATAGCAATCAGTCATCCA
AGCATACAACAATCTTATGCTTCATGTTATTGTATATATATTAGATCACTCAAATTTTGT
AATATCTGTCACTACAAAGCTTGAAATTTGTTTGCAAATTCACTGCTTTATTGCTCTGTA
AATGAAAATAATAAAAGCATACAACAATCTTTTTTCATGATACTGTGTATTCATTATACC
ACTCAAATTTTGT
>TeaL_224675
GTATCCTCCATTTCCCGAGGTTATAGCCTTTGGTAATGACCGCAAGAGATCAGGCATAGC
TTGCCATCATCCAAAATTGCTTGTGTTACAAAGAGAAGAAAGCATCCGTGTTGTCATTAC
TTCTGCAAATTTGGTGGAAAAACAGTGGAACAGTGTGACCAATACCATTTGGTGGCAGGA
TTTTCCTCGTACAAGCAGACCTGATTATTTATCTCTTTTTACTCAATTATCTGATGGGGA
CATAAATCAATATTCAAAATCTAATTTTGCTGCTCAGCTGGGTGGATTTTTGGCATCTCT
TGTTGCTGATGTACCTAGTCAGGCCCACTGGATCCTAGAATTGACTAAATATGACTTTAA
AGGGGCAATTGGCCATCTTGTTGCTTCTGTACCTGGAATTCATTCTCGCAGGGCACCTTC
TATCTTGGAATCAATGTACTTACCTGCGAGTACTTCATTTATCTGCTTTTGTGTGTGTGC
TTCTAGCTTGAATTGAAAAGCTGATTTGTAGTAGTCAAGACAGTATTAAAAGGTCATTGT
TTTTTCTTATTCTATTATCTAAATAATGGATCCATCACCATTCTATTTGTGCATCAGC
>TeaL_224676
TCTCTCTCTCTAAATATATATATACACATATCATCCAACCCCCAAGAAAACACTCCCCAT
TACATTTCTCCTCTCCAACAATAATACCCACATTCTATTCTCTTCCTCTCTACATATACA
ATACACATATTTGTCCATCTATATACAATTTCTACATATGGGTCGCTCAAGTCTTGTGAT
TTTCATGGTGTTCATGCTATTTTCTGCTTCATTCATGTCTTTTTCACATGCCCGGAAACT
CCTAATCAAGGAAGAGAAGGAGAACAAAGCACCATCTCCGGAGGACAGGTTGTACCGAAC
TGCCCTTCCCAAGGGCACAGTCACACCTTCTGCACCTAGCAAGAAGAATCATGGTGCCAT
CGCCGACGGAAAGCTCATCGCCCGCCACCTCGCTGCCCTTGATCGAATTCTATGCCGAAT
CTCCGTCCCAAGCCCCGGTGTCGGCCATTAGCACTCTCTCCTACACCAATTTCTTTCCAC
TTTTTTAGAGTTATTTTATTATTATTTTTAATTTTTTAGTTTCTCCAGATTCTTGAAAAT
TTCTCTATTTTCTGGTGGAGGCTTAGATGAGGATTGTATAGAATTAGGGACTAGTTAGGC
TTTTATTTATTTTTTTATTTTGTTCTTTTCATATATAATTTTGATTCTTTTATTGGGTAA
ATTTTCTTACATAGACATGTTTCAACTGTTAGTAGAAACATATGAGATTGTATAAATTCA
TTTTACAGAAATAATTGACGTCTTGTTATAAAAAAAAAA
>TeaL_224677
GTTTCAAGAAAAGGAAAGAAAAAGGAAGCGAAAAAAGCTCACTTGGAGAGCTTTAACTGA
ATGGGTATTGTTTTTCATTATATTAACTTGTTTGATTTGTTCTATTACTATTGATTCTCT
CAAAAGAAAGGTCAAATGGGGATTGGAGGTCTGGAAATGGTGTGTGATGGTGATGGTGGT
TTTTAGCGGCCGCCTTGTCTCAGGCTGGGTGGTGGCCTTTCTTGTTGTTCTCATCGAAAG
GAACTTCATGCTCCGCGAGAAGGTCTTGTACTTCGTCTATGGACTCCGAAAGAGTTTCCA
AAACTGTGCCTGGCTTGCCCTAGTTCTACTTGCTTGGACATTCATGTTCAACCCACATGT
CCATAAGAACAACACCATGCTTAAGAAGATCTTCCAAGCTCTTGTAGCTGTGTTGATCGG
TGCAACCATTTGGCTCATCAAGATAGTTCTCGTCAAGGTACTAGCTTCGTCATTTCACGT
AGAGACCTATTTTGATCGGATGAAAGAGAGTGTGTTCCACCACTTCATTCTCGAGACGCT
CTCTGGTCCTCCAATGGAAGAGGAAGAGGCGGTGCATGAGGAGGACATGTGCCGCCGTGG
TTTGTTGAAGTCGAAGTCATTGCCGAGGAAATGGAAGGAGAGAGGGGGGAAGGAGTGGAG
GACAAAGAGCTTTGGGTCAAGGAGAAGGATTGATAAGGAGAAGCTGAGGAAGCTGAGCTT
GGAGACTAGGGCTTCAGCTTGGAGTGTGAAGAGGCTGGTGAACTTTGTGAGGTGTTCTGG
GCTGTCAAGCATATCTAAAACTGTTGATGAGTTTGGGAAAGCTGAGTCTGAGATTAGTAA
TGAGTGGGAGGCTAGAAGCTGTGCCAATCGAATCTTTAAAAACGTGGCCAAGCCGGGTGC
CAAGTATATTGAGGAGGAGGACCTGATGAGATTCTTGAAGAGGGTTGAAATTCATACTAT
ATTTCCCCTTTTTGAAGGAGCCCTTGAGACTGGAAGGATTACAAAATCTTCTTTTAGAAA
CTGGGTGGTAACAGCATTTGTAGAAAGAAAGCTGCTAGCATGTTCATTAAACGACACAAA
AACAGCAGTGCATCAACTTCACAAGCTAGCAAGTGCGATGGTGAGTATTATCATAGTTGT
TGTGTTCGTGTTGGTAATGGGTTTGGCAACAACTAATGTGATATTCTTAGTAAGCTCTCA
ACTCTTACTCCTGGGATTCATGTTCCAAAACACTTGCAAGACCATTTTTGAATCCATTAT
CTTTGTCTTCGTCATGCATCCCTTCGACATCGGAGATCGTTGTGTCATCGATGGTGTCCA
GATGGTGGTGGAAGAGATGAACATATTGACGACAGTGTTCCTAAGATATGACAAGGAGAA
AATTTACTACCCAAATTCAGTTCTACTCACTAAACCCATCAGCAACTTCCGTAGAAGTCC
TGAAATGGGTGATACTGTTACTTTCTCCGTTGACATGTCTACTTCTTTGGACTCCATTGC
TGCTCTTAAGAAGTCCATTCAATTATACATAGAGAGCAAACCAAAGTATTGGAATCCAAA
GCACACAGTGATAGTGACAGGGATACAGAACATGAACAAGATGACAATGGCTCTGTGTGT
TCTACACACAATCAACCACCAGAACTATGGTGAGAGGACCAGTAGGATATCAGAACTCAT
CATGGAATTGAAGAAAATGTTTGAGAACCTTGGTATCAAGTATCATCTTCTTCCTCAAGA
GCTCCATATCACCCAACTCAATATGATGCCATTACACTCTTGATTTTGATTTTGCCTTCT
TTTTTATGATGCCATTATATTATGTTACTTTTTTGTTTCTTCCTTTCCCCACTGTCTTAT
ATATGGTTTTATGCACTTAATTTGTGTGTTATTTTTCAGACTACTATGCCAAAGCATTTC
CTCTCATGATGAGGAAAGTGTGAAATTTGATCATCTTTTATTGTTGAGAAGTTAACAGAT
TGAGAAATTAGTGAAAAACG
>TeaL_224678
GATTAACTCACTCCTCAAACTTCAACAATTCTAAAGAAACAGAAAGAACAAAAAAATAAT
AATAATAATTAAATAAATAAAATTTTCCGAGACATTAACTAGCGGATTTCCTCGAGAAAA
CGCAAAAGAAAATTAAAGGAAATCGAAATGAATGAATTGGAATTTGGATCCAGAATGAAT
AAAGAAAGAAAGAAAGATAAATGTGAGATAAGAATATTGATTGCTTGACCATATAAAAGC
TTAAAAGTTATTGTGTTTGAGAAAAAAAACCTTGAAAGATGCACCCAGGACTTATCCATG
TAGACCCAGGTAATCTCTTGGATACGATTGTGCTTAGAGCTACATGTAATCTCTGGATCC
AAACCCAAGTAAATGAGTCCATTTCCAATGAAAGAAGAGGGAAGCAAAAATTTAAAATAA
GGGCACTACAATTCTATTTCTTGTCAACCAAACAAATAAATTAAATTATATAAACCATAC
ATATCTCTACTAGGAGTTGATGTTAATAGGAATTGATGTTAGTCACTACTATTGGTTGGG
CATACCAATTTAGTTCATAAGAGTTTATGCTTTTATACCATACTGTGTATTTAAGTTTGA
CATTAAGAGTTAATTTGACCCAGGTAATCTCTTGGATACGATAAAGGGAATTCGGACATT
AAGAACCTGGTATGGTGTTAAACTAATAATTTTTCCGTATGATAATTTTGTAACAGGTTA
TCCAGAAGTCTTCTGGCAGCAAGCTAAAAATGTCAGTTTCTTGGTTTTAACACTTTTTTT
AGTCAAAAAAATCACCAAAAAAAAGCAAAAAAGCTAAAAAGTCAGCTTTTTACCAACTTT
CCAAAATACCCCCTAGTTACATGTTCTATTTGATCTGTACTTATATACAATGAATAGAAA
CAATGTAATTCCAACACGAAAGATATTCTACAAAGAAGGGATCTTGTTGGAGGCGGTAAG
ACACTCTATATAAAGATTAACACCATATAAAGACTAACACCTCAAGGGTAAAGATATGTG
AGTATTTGTGCAGTCCAATTTATTGTGCTTTGAATGTCTTGTGCATTATTATACATTTGC
TATTCAACATTTACAAAGAGAAATTTTCAAAAGTGTTAACATTTCATCCCAAACATAGCA
ACCTAGAAACCAAAAGCAAGCAAAATCAGAAGATCAGATTTGGACTTCCAAGTTTGCGTA
TGAATGAAATTTATTTGAGACAAAAATAGAATTTCCCTAACAATGCAAGCTTGCGTATTC
AAAGATTAGAAATTACCTTCACAAAGAGCAAGCT
>TeaL_224679
TTCTTGACTTGAGGAAGGCAACCTACAAAAGAGAATAATTTGAAGACTAGGGTGACAGGT
CTGCAGCAAAATAAAACAAGGAGGGAAGAAAAAAATCCCTCCCTCACAATCAAGTTGTAA
CAAAGAACAAGGAAACCATCAGAAGTGGGAGGCAATGTAATCCCTATGAATTATAGATAA
ACAAGGTCTAGCACGTGGCTCATATTGTAACACTACCAGAAGTTCACTATCTGTATCTTT
CACAGTTCAAAAAACAAGGGATGGACAAATTGACTGCCCTTGTGCTCATCTAGCAGAAAT
GAGTTATAGTTATGATCTAATCTGTTAATAGTCAGAGTTGGCTGGCAATTTGGATGATGA
TAACTGCTGCTCCAGACCGCACAGCGATGGCAACCCAAAAAGCCTTCGAATAGGCATTGT
AAAAGACAAAGTAGTACATGTCTCAAGCGTACATAAATAATTCATAGAGGAAGAAGAGTA
TCAAGCATTGCATTACACATCATAAAAGACAAGGGTTGTACATGTCTCAATTGCAACATA
CAGGAATAATTTTCAAGGGAAGGAACTTATCAAGAATTGCATTACCATAAGATGCTCACA
ATTGTGGGTCCGGTCTACATGAATAATTCTTGGGGTAAGGAAATTATCAGCATTGCATTA
ACATATGATGCTTGAAATTGTGGGTCTGAACCTTAAGAATTTCTAAGGTTGTAGCATATC
CTGAGAGGGAGCGAGCGAGAGGGAGTCTATGCATGATCACATTCAGATTCACAAGAAAAG
AGAACTGACATTAATTTAACGCAGTATTGTGATTATTTCGCATGTACACGAAGAAAGCCA
AGGAGAAGATTAAGAAATCAACAGTCCATAAAATTGGTGACCTGTATATCCTCAATCAAG
ATGCTGTGATGAGATAGAAGTACATATGAAAACAATACTGACAATGAGTTATGAGAATTA
AACCTCAGATCCGTGTTCCATATGAATTATCTCTTGCACTCCACCAGNNNNNNNNNNNNN
NNNGAAAGTCCCAACCAAGTCCATATATGCCTCAGGAATGGTGTGTGGAACACCTGAATT
ATTATTATTCTTTTATGGTGATTAACACAGTTAATAAGTATAGAAAGATGAAGATGGCTC
CATGAACTCAACAAGCTTCAAACATTAAGGGTGGTATTCTTACAGCGCTACTTGCCAGGA
CCTTA
>TeaL_224680
TGCCTAAGGAAGCGCAACTTCTGTGTTTCACGCATGCCAAACCTTTCAGCAGCATCACCC
ACAACATGAGATGCATTCCCACCTGCAAAAAGAATGTCCACATTCAACAGACAACAACAT
CTGACTAAAACATTTGTTTCTGCTATTCTTGAGATAAATAGCCAAGGACCCCATAGCAAT
AGGAATAACTAAACATGAAAATAAGTAGAATGTCTGCTCACCAACAATGAAAGTAACAAG
CTCTTATGAAGTATAAACTGCAATATCTAGTATTAAAAAATTGTTGTGAACCTTCTTATT
CAAGAATTGATTTCCAAATTGCCTATTACATTTGTATTGCAATCAAGTCATAATACATCA
TAACTCTGGTTACTGACATATATTGTAGTTGATCATTAAATCAAGAGAATTGAGCAAGCA
TACAATTTGGGAAAAGGTCCAACATTTGCTAGAACTCATTGCTTATGGTTACAACTCCTC
GCATTGCACCTGCCTTGTCTGATTTTAAGTCCAGCAAGAGGAGGAAAAAGAAAGAATACT
ATAAAAAGAAGTCTCTTAGACTCCATTACTTACTGCCATTATCTTTGGGCACTACCAATT
TGCCTCCATTGCCGT
>TeaL_224681
AAATTTTATGCTCTTTGCATAAGCTGTAATTGAAACTGCAAAATTAACCAAAAATCTCTG
TAAATTCTGGAACTTGATAATCATAACAACAAAGAAAATAAAAAAAGATACATTCTGAAG
CAATGAAGTAAACCCTGAGGAGGCTGAGATTCAAGCTGAATGGACCAACATGCAAGCTCA
ACAAGCTAAGCATCAATCAATCTACTATTTGTTACCCAGATATAAGAACCCCAAAAATGG
ACCCTAAACCTAATAAATTTTATGCTCTTTGCATAAGCTGTAATGAAACCAATGGTCGGC
AATTCTTTTAACCTTGTACTGGACGAATGAATCCAAGTTAAACGTCAATCATCTGTTAAT
CACTCCTCTTTTTTGGCTTGGGCCATCCTTTTCCCTGTTGTCTGTTGGTTTATTTGGATA
GCTAGGAACTCTGCTATATCCTCTCCTGATAATCCTAAGACTTTTAACCCTCGTTGGTTT
GTGCTTTAGCAGTTGAATGGCAGTTTACAACCAACTTCAGTGGGAATAAAAGGATCAGAT
ATTGCACTTATGTTGGTTGGAAACCTCCCAAGTAGAGGTGCTTTAAACTCAACACAGACA
GTGCTGCAAAAGGTAAATCTGGTATTGCGAGTGGTGGGGGCATCATCAGAGACAGCTTAG
GTAGATGGGTTGCAGGCTTTTGTCAAAAAATTGGAATAACAACCAGCTTAGTTGCACAGT
TGCGGGCCATGAGAAATGGCCTTCAATTAGCTATTTTGGATCTCCAATTTTGAAGTGAAA
ACTGATGCAAAGTTGGTGAAACAACTGCTTATGGATCATCCTAGACACTCTAGCTAACCC
AAAAGATGAT
>TeaL_224682
GTTTTGAAATGATAACTTCAGCCTGCAAAAGTAAATTCGGAAAAATCATGAGCACTGTTC
TTTGAACATATAGCAGTGGAAAGGCAATCATAAACCACTTTCTAAATCCATTAAGTGTAT
TAAATTTGGAAATTTAACAGAATGTTTCAGTCTTCAAATTATTGACCATTCCATTTTATC
CTCAACTGGCAGGCATTCTCATCCTACAAAGTGTTCACAGCAGGAAATGAAGCCAAGTGC
ATAATTGATGCTGAAGCATTTTTAATGTGGTAAATTACACTTTGCGCTTATGTACTTTAC
CTCAAATCTCATTTAGTACCTGTACTTCTAATTGTGGCAGTCGAAAACTGACTTTTGGTC
AAGTTGCAATGTCAAACCTCGGTCAATGGTTGCCAGTAAATTTGACTGGAATTAGACATG
TAGCAGCACATGGCCTAATTTGGCAATTTAAATCTCCCAATTTTTTTTTTATGAAGATTC
ACTTTATTCACTGATATTTGCTTTGATGGAAACCTTTTTAATTCACGTGACATTCATCTG
GCCAGTTTTGATCATTTTCTATACGGAACTTGACAGGAGTATCGATATTGATATTGAAAC
TTGACTAGAAGCATAAGGTTTTGACTGTCACAATTGGGAGTGCAAGGACCAAAGTGAAAT
AAATATGGGGTAAAGTGCAAGGCTGTATGGTATAATATACTCATCTTTATGGAATCTCAA
GCCAATCTGTCCACAAAAAAAGGGCAACCAAGTCCACAAGGATCCCACAGTTTATCATAT
CTTTCACATGGATTGAAAATAAAATATATCTAGAAGAAATTAGGTATAGCTTCCATATTA
ACAAGCTCTCATAAATGTATCCCTCATATAAAAAAAAACAAGAGATGTTGGAGGCATAAA
ATATCAAACTAGGTATA
>TeaL_224683
AGGAATGATAAGCAAGAGAGACACATTTATAATAAAGATACTGGGAAATATGATGATTAG
TACTGCTATGATATCCAAAACGATTAGGTGGATGTCTATTATGAGGAGGGTTGCGACGAG
GAACAATAACCAAAGCAGAAGAATTAGCTGACCCATGTATCGAAGAGGTTGTTGGCAGGG
GACGAGGNNNNNNNNNNNNNNNNNNNNNNNTTGTTGGCAGGGGACGAGGACGACGAGAAT
ATACCTGCAATGGAGGTAGAGGAGGTGGAGGAGGAGGAGAAGAAGGAAGAGGAGCCTCAG
CTTCAATCTCGGGAGAGACAGCTTCAATCCCATGAAAAATGGGAAGAGGCCAAACATTAG
AGGCCAGAAATGGGACAAGAGAGAGAGGAATCCTGCACAGAAGAGTGAGTACCAAAAAAG
GGAATCTTAATGTCACATCACAAGAAT
>TeaL_224684
AAAAATGTTGATCAATTAACATACCATTCAGAGACAATCATTAAATTTGTGCAGACATAA
AATTTACAATAATACAAATTTTATTGATCATGAATTCCAAATTTATGCATATCTCAAATC
AACAATACTAGAAATCCAAAATTTACCTAAAAAATTAATAACTCAAATTTATTTTATATA
TAAACCTTACACTTCATCAATTCAATTTATACCACACAAACACATTCAAAATAAATTCAA
AATCCAATCACAACCAAATACCAAGATAATGTAGAAAATGTCAAGTCACAACCAAATCCT
ACTTGGGTCGTCTCTCAAGTCACAATCAAAAATACCCAAAATGATGATTCTTTAGAACAA
TTTTGTATCTGCCTTGGTTCCTTGCCCATATGATTTGATTCAAAAAGAGTATACCAAACA
ACACATTTTTTACCCTTGTAAATCTGGTAGACCTTAATCCAGATGGTTGCTGTCTTGTAA
AACCCTCTCTTAATCAAACATTGTAAAATTTGGAATAAAAAATGCAAACATGATTATTAT
GAAAGCAATAAAAATAATAATAATAATGCAACATTTTATATGT
>TeaL_224685
AACAGAGTTTCTCCTAGAATCCTGACCAAACAGAAAAGCAAGAAAATGAGAAAAAACATA
CAGAACAAGACATAAATTTTGAAGATGATTGGATTATGGTAGAAAGTACAAGACATGTAA
ATAAACAGACAAAAACAAGACCTGCACTCAACAATAAGAGCATCATAAGAATGGAACTCA
AAAACAGTAGCTTTTTCTTTTACAGACAGCATTCGCAGCTCATAACTTGACTGCTAACAA
GCAGGTGCTTCAGTCCACATCACAACTTCATAAATTAATGCCAAGTTCAAAAAAAGACAC
AAAGATAAAGTTTATGACAGTTAGCATCCATCAAAGAAAGAAACAAACATACCTAGACAT
ACCAAGAGAAACAAGTCTGTTATTCGGAGGTCAAGAACAGGCATATAGAACT
>TeaL_224686
TTGTGACCAGATCTATTAAAGTGATAATGGAATCAGGTTGTGAAGAGGACACTGTGAGAG
AGAGAGCTGATCTATAACTTAAAGTAGAAGAAAATCTTGAATTCTTTAACTCTATAATGG
ATCACTGGACTAAAATACTAGCATATTCCTGTTGCTAAGATTGCTGGGCTGTCGTGATTA
TATAGAGGGGAAAAAAAGCTACTTTCAAGACCAAGGGAAGGGAGGCTAACTCAAAACCAT
CAAAATTTGAGTTTCACTAATAAGCTTCTTTATCTCATGCAGTGTGGTAATCTTCTAAAG
AACTTTATAATTTGTTCATTAAATCTACTATATAACGTCTTTGAATGCTTTTATTCAGCT
CTCCTCTAATTTTCTGTCTTAGTTCTTGGAGACAAAGAAAGAGAGAGGATGCCTAAATTA
TGTACTTTTGATTCTTTTCAATTTTTTTTATCGTTTTCGGCCGCTGATACATTTGTGCTT
TAAATAGCTGCTTCATTTTCACCGGAGATTGTGGTGTCTGTATTTACCAGTTCAATAAAA
TGCAGACATTTGGGTTTTGGATGATATGGCAGATATTTTTTTCTTTGCTGTTCTGCCGCT
GTTGTTGTCGTTTCCCACTTCTGGATAGTAACTTACTACCAGTATAACTAGTAATTTTCT
CACCAGGTACTGTATTTATGCCGCCAA
>TeaL_224687
AGAAGTTGTATTTTGGAATAGCAAGTAAATGAATTTTCATCTGGTCGGCCTTAGTTGTAC
CAAAATGTGGGTCTCCACAAACTCTTGTTTTTTCATCCATTTCATATGCTTTGCCCCACA
TGCTATTGCTCGAGAGTGACACTACAAGGGGCACTTGATTTGCAATACATCTCATTACGC
AGTCCTGAATGGTTCTATCATTTTATGTCAGCAAACTATTCCACTGCCAACAGTAACTTT
GTCTGGATCCTTGAAAAGACACTGCAGTGGCATAGAGACACGGTTCCCAATAAAGTGGCT
CTAAGTTGCAGGCTTGTAGCTTTCTTGAAAGTTGACATTCTCAACAGATCAATGATATAA
AACAAAACACAAATAAAATAAAAGAAACGTTGTCCAGTACTGTCCTGACAGAGCATAATA
CAATTGTCAAACTGGACTAGTTAACTTCCATTACCAAATCCTCCACTTTCAGGCCTCATG
AAATTAGCTGAATTATTGAAGAATCCCAGGGTTCAAAGATGTGCTTTAACTAATTCTGGA
AAATTCAATGCAACAAAAGATCATTTATGGGGAAGCATTTTAAGAATTAAGGACATTTCC
TCTCTAACTTGTTTAATGCTTTTGTCTCCAACAGATGATGCGTAAAACACATCCACCCAT
GCAGTTTCATGTCCGACCAACCTACTACTCGGGTGCTCAACTAACAACAAC
>TeaL_224688
TCTCTCTCTCTCTCTCTGGTACTCAATTTCATCTCTCTCTTTTAGATTGTTTTTCCTCTT
AGTTTGTTTGTAACACGAATATTGAGTTTAGATGTGGGAGTGTTTAAAGTGAGGAGAGTT
GTAGATTTTATCAAACTTTACCTACCTTATGTCTTTAAATTTTAATCTACATTCATTTGG
AGATTTATGGAGCAATTTCAAATTATCAAAGTGATGGTGACGGAAGAGATTATTTTGAGA
TAATTCAGGTAGAATACAATATGCCTATTTAAATCTCTTTGCAAAGAGTTCTATATTTTT
AATCATCCTCAATTTGTAATCCACTTGATTAATGTGGTTATTAATAGATTTCGTAAAATC
GTTCGTTGTTGAATCGTTGATATTCTGATCGTTTGGTAAAATTCTCTACAAATATTTCTG
TGTTAAATGGTGATTTGTCTGGCTAAATGACATGGAAATACTCCGTACATGGATCGAGTG
AATCTTATTAATTGTTTACACCAATATGCCCGGATAAGCGTGAAGCTTGGGTGAGGCAGG
TGAATAAATGAATTTATTCACTGGTCATGTACTGAGTAAGACTGAGTGTTTGGTCTAGAT
AAATTATGGTTGATTTGTTGTGCAATTTGGTAAATTGCTTGATTATCGTATCGTTGATTT
AGTGTCATAAATTGTTGGGTTTCTGTTAATTTATTCTGTATCCGAGCCTTATATTCCTGT
CGTATTGTATACGTGACGAAGTCAATTATTATGAGGTGCGAAGCAGATTTTAGCAGAGCT
CGAAATTGAGAATTAGAAAGATTTATTAATACAGAGATTTGGGATCTACCACTTTAATTA
TTAAGGGAGATAGTTGTAATATTATTTATTTTGGAGGTAATTAGAATATTTGGAGGATAT
TGTACCATTTGGAGACAATTTTGTAATTATTATTTTTAGGAGCAAAACTTGTATTTTTTT
GGGCTATTTTAGTGTATTTAACGACCCGGGAGTGGGGTGTTACATTTAGTCTTTGAATTT
TTAATTATAATATATTTGATCATAAATTTTAAATCTTATTCCAAATAA
>TeaL_224689
TTAGTTGGCACTGATGAAGCAACAACCTGTGTGGGTCTCGCCATTCGGAACCGCACAAGT
GGAATGACCTCTGTTGCCCACATGGATTCTCCAAATATTGTTGATGTTGGCATCACCCAG
ATGTTAACTTTAGTTGTCAATCAAAATTCTGATGCTGGAAAGGCAAAATTGGAAGGCTAT
TCCTTTCCTTTGTGTGCAAAGATAGTTGAAACTTTGCAAAAGAGCAGGGGAAAATTTCAC
CTTCAAACCCTCCATGTTCTTAGGCACAACACCAGATGGGATTCTAGAGGAAATGCATGC
CCGATTTTCCATGGTTTTCTGGTAGAAACTTCTACAGGATCAGTTATCCCTGCTAGCTTT
GATAGAATGTCAAGATGTCCAGATGAAATAGTCAGAAGAACCCGAATCACTGCATGTTTT
GAGGACTCCCATTGGAATGGCAGGTTACTAGAGACATATGATACTCAGACTGACCGTTTC
ATCATTGCTCCATGCTCTTGGACCAAGCGGCAATTACATTTTGCTTTGACTGTACAAGAA
CTGCCTGATTCAGAAATCCTCCTTTCACGCTCTACTTCACCCTTTGCCGAGGGCCCAGAT
TTTGTGGATACTGAAAGAAGGAAGTGTGATTATTTGATTCGATACCCAGACTGGAGACAT
ACGTTTCCAATGAAGCAACCACGTGTTTTTGTGAGGACTGTTGATGGGATTTGGGTAAGG
CAGTGAATCGAATTCTCTCCAGGTTAAAACTCTATATTGTCTGGTATATTTATCCCATTT
GAGAAGTAACTCTCCCTCGTGTTGATGGTAATATTGGAGCTATAGGCTCACACTTATTTC
TAAGTAACGCTCGCTTGTATTTACATAATTTTGGGCTGAATGCTCACTTCTATCTCACTT
TTCGTACAACACTACTTTGATTCACATGTATTAAGCCCTACTCTTTTGCACTGCACTATT
GTGTTGGTTTGGGGTGTCTTAAAAAAGTACACTTTTTGCCTTTTTACGAAAAGATGTGCA
GAAAAGTAGAGAGGTAATGTGA
>TeaL_224690
CTGGAGTATACTTAAAGCCCAACAAACTGAAGTATTTTGTTGACAAGAAGTCAAACAAGA
ACTGCTTTGTGCTATTTGCAAGGAAACTTGATATCTGTTGGATTGATAATCCTAAATATT
GGAAATGGACCAAAGAGGAGACAAGTGGTGAAGAGATTGAAGTGGCTGAGCTAATAGAGG
TATGTTGGTTAGATGTTAGAGGGCAATTTAATGGGGCAATTGATATCTCATCAGGAATAG
TTTACGAAATTGTTTTTGTTGGGAGGATGATCAGATATGAAGATTTCTCATTAAAACTTA
CCATCATTCTTCCA
>TeaL_224691
TGATCTCTACATTTTGAATACGGGTAAGTTTATTGATTGCCAAGAGTTTATGGGGCAATG
TTGTTTCTCTATCACTCCGAATGCAATATTTATGTAATGCATTACTATGGGATTGTCCCT
TTTTTTTCAGTCTTGTTTAAAAAAAGCCTGGTGGTAGCTAAAGCATAGGTTTTAATTTAT
CTCTACATTTTGAATACGGGGCTATTGATTTGCATGAATCCTAGCCACTTGACCCCAGCT
TTGTAATACTTTGATTCAGAGAACAAAGTGGAAAAGAAAAGGTTATTACTCACCTTCCTC
CTCGTTTGTGTAGAAACTTTTGTATGGACATGTGCTGTAACATCAGGTGCTCCTCCACCT
AAGTGCGATAGCCATACATGCTCATCTTGGAAGAACAAAATC
>TeaL_224692
TGGCAGCAACTGTTTTCTGGGGGTGTCCACAAGTGCCGATAGTGTTCCATCCTTTAATTT
TTTTTTTTTAAACCAGTGCAATTTACAGTGGCCATCTGATTTATTTTCTATTGTAAATTG
CTCTGCACTTATAGATTGTAGAAACCATTTTTAAGATTTCTTTTCTTCACAAGTTATTGT
AATGGATCCCCCAATTGATGGTTTACTTGTGAACGCATTGAACATAAGTTTTAAAGCTGC
CTATTTCTTTTTGTTGGGAGGTGGTGTTTCTTGGTGAGGGTTTTGTTGTACCGGAAAATT
AAAGATGGCTTGAATTCATGAGAGCCCGACATGTGCAAGTCTGATTGTCACTCATCCTGT
TAGGCACTCACGTGATAAACTCAAACTTGAATACACAAGTTCATGAAATGGAGTATAGGA
CAGTTTGGTTTCTGTTATTAGGTACATCAAAGATTGGTGGTGATGACTGACTGTTAGGTT
TACCCAAAATCATTGTGCAACGGCTGAACTTAGGCCTCGTTTGGTAGAGC
>TeaL_224693
GAACGATGGTATGAACATCAAGACGCACACAAATGTTTAACCGAAGGAAGGTAACCGAAG
GGTGGTATGAACATCGGGATGCACACAAATGTTTTTAACCGAAGGAAGGTAACCAAAGAG
TTGTATGAACATCAGGATGCACACAAATGTTTTTAACCGAAGGAAGGTAACCAAAGGGTG
GTATGAATATCAGGATGCACACAAATGTTTTTAACCGAAGGATGGTATGAACATCAGGAC
GCACGCAAATGTTTTTAACCGAAGGGTGGTAACCGAAGGAGTGGTATGAACATCAGGACG
CACACAAATGTTTTTAATCGAAGGAAGGTAACCGAAGGGTTGTATGAACATTAGGACGCA
CATAAATGTTTTTAACCGAAGGAAGGTAACGAAAGAGTGGTATGAACATTAGGACACACA
AATGTTTTTAACCAAAGGAAGGTAACCGAAGGATGGTGTGAACATCAAGACGCACACAAA
TGTTTTTAACCAAAGGATGGTAACCGAAGGATGGTATGAACATCAGGACGCACACAAATG
TTTTTAACCAAATGAAGGTAACCGAAGGGTGGTAATCCTAACGCGTCTCACGTGTAAGGA
GAAGGAGTAAAAGGATGTGATTCGAAGGACATGAATGACTTCACCCAAAACCCCTCTGAA
>TeaL_224694
ATGAAATACAACTACAGTTGGCTAAAGTTTCAAAATGGGGACAAAGTACAGATTCACAAG
CCTCAGCAAATTGACATCATAAATTCACTACAACAGTCAACAAACGATTGAAGGCTTGAA
GCAGTTATCCAACAGCCAGGACGATCAAACCCAAAGACTTGTTCCCATGGTAATTAGTCT
GACTTGGAAAACTACAAAAACAAAGGAGGAAGAGATTGTAGTTTCTATCATTTTCTTTTG
CACCAAACCAAACAGAGAGAAACAGAGAAATTTCTCATAAAGTCTCTCTCTCTCTCTCTC
TCTGAGACCCAACACAAAGAAACATCAAAGTAAATGCAGTTTTCGTCCTCGAAATCCAAG
TTCCTCCGTACTATAAACACCTCTCTCCATCACCCCCACTCCACCGCCGTGAACAAAAGA
GCAGCAGAGCAAACCTGCTTAGCTCTCCTCCAATCCTGCGATTCTATTCCCAAACTCACC
CAACTTCACACTCACATCCTCAAACTGGGTCTCCACAACAACCCACTAGTCCTCACCAAA
TTCACGTCCACATCCTCCGATCTCAACTCCATTCACTACGCCTCGAGCCTTTTATTCGCC
TCCGATGATGCCGATACTTCTCTCTACGATGCGTTCCTTTTCAACACTGTCATTAGAGCC
TATGCTCAAACTAGTAGTCAATCCAAGCACAGTGCTTTTTGTTATTACAAATTCATGTTG
CAATCTGGAGTTTTGCCCAATAAATTCACTTACCCATTTGTCCTCAAGGCCTGTGCGGGT
CTTGGAAGCTTGAATTTAGGCAAACAGGTTCATGGCTCAGTGTTGAAAATCGGTTTTGAT
ACTGATCTTCATGTTCAAAACACTATGGTTCATATGTATTGTTGTTGTGGAGGAGGGCTT
GAGTTTGCTCGGACATTGTTCGATGAAATGCCCAAACCAGATTCTGTGTCTTGGAGTGCC
ATGATTGGTGGGTATGCTCGGTTGGGCATGTCGATCAATGCGGTTGGATTGTTTAGGGAA
ATGCAGATTTCTGGGGTTCGCCCTGATGAGATTACTATGGTTTCGGTTCTGTCTGCTTGC
ACTGACTTAGGTGCATTGGAGCTTGGGAAATGGCTCGAGTCTTACATTGACAAAGCAAAA
GTTCATAAAAGTTTGGAGCTTTGTAATGCGCTCATAAACATGTTTGCAAAGTGCGGCGAT
GTAGATAAAGCATTGAATTTGTTCAGGGACACGAGTGAGAGGACCATTGTTTCTTGGACT
TCTGTGATTGTTGGTATGGCAATGCACGGTCGTGGTTCGGAAGCTGTCACTTTGTTTGAG
GAGATGAGAGAGACCGGGACAGCCCCAGACGATGTCGCCTTTATTGGGTTGCTCTCTGCT
TGTAGTCATTCCGGGTTAGTCGAAGAAGGTTGGTACTATTTTAATTCAATGACAAAAGAT
TTTGGAATTATACCTAAGATAGAGCACTATGGCTGTATGGTGGATCTATTAAGCAGGGCT
GGACTCATCAAAGAGGCTCTAGAATTTGTTCAGAAAATGCCCATTGAACCGAACCCAATC
ATTTGGCGAGCCCTGATTATTGCTTGTCGTGTCCATGGAGAGCTCAAACTTGGTGAAAGC
ATCACCAAACAGCTGATCAGAAATGAGCCTATGCATGAATCGAATTATGTATTACTTTCA
AATATTTATGCAAAAATGTTTCACTGGGAAAAGAAAACTGTGATTAGAGAGGTGATGGAG
AAGAAGGGAATGAGAAAGATCCCCGGGAGCACTATGATTGAGCTAGATAACGAAATCTAT
GAATTTGTGGCGGGAGATAAGACGCATAATCAGTACAAAGAGATTTATGAGATGGTGGAT
GAGATGGGGAGGGAGATGAAAAGGGCTGGATATCTTCCTACTACATCAGAGGTGTTACTG
GATATTGATGAGGAAGATAAAGAAGATGCTTTGAATAGGCACAGTGAAAAACTGGCTATT
GCATTCGCACTTTTGAAGACGCCACCTGGAACTCCTATTCGGATTGTGAAGAATTTGCGA
GTTTGTGCAGATTGTCATTCTGCTACTAAGTTCATTTCGAAGATCTATAATCGTGAAATA
GTGGTCAGGGACAGAAATCGGTTTCACCATTTCAGTAATGGGATATGCTCATGCAAAGAT
TTCTGGTGATTACTTGAAAATAGATTCATGATCACTGATTGGGAACTAGAGTTGGCTGCT
GATGGAGTTTCATTCATCAAAGATTATTTGATCTTCACTGGGACAAGTTATTGAACCTAC
TCGATGGGAGCGAAAAACTATAAAATCCAAGAAACATATGGAACGTGCAATTTGAGGCAA
CAAAGGTTTGTGCTCGTATTGGTCAATGGTTGAGAATGAGATTTGAGCTCTATGAGATCT
AACCTTTATTATTTGACAATTGCTGTTGTGGTTTTGGTACAACTTGCTCGTTTTTTAGAG
GTTTGATCTGAGCAGGGATAGGAATGCAATAATAGTCAGGTACTGGAAATACTCTCAAAC
ACATGTTTTGTTTTTGTTTTTTTGTTTTTTTTAAGCCAGGGCTAGATTTTTATTTATTTA
TTTTTTCTGAAAAATAATTTGTAAATTTATAACTCTATAACGAGATTGATTTGTGATTTT
TGAGGAGGGAATTTTTG
>TeaL_224695
CATATATCATGGAGTTGTGCAACTCATTTCGCCAATTAAAAGTTACAACTGGTAGTTCTG
ATTTCATATAATTTGCAACGTCTATGGATGCACAAGAGGGTACTAGCTCGGGAGTCGTAC
GCAATGGCCAAATAAATGCTTGGATACGAGAGACGATCGGAGAAATGGAGTCGACGACAT
CAATGATTTGGATGGAAATTGCTCGCGTTGCCAACGAGTACGCGTATGTTGACAGGACTC
CGTTTCACACATCCGCATTGACTGGTAGCATGTGGATGCAGGAGATGCTTGGAGGAAGGA
ATGAAGCATTTCAGCGAAATTTTCGGATGTCACAGGAGGTGTTCTTGATGTTGTGCAAGA
CATTAGTTGAGGATTTTGGCCTTCCAGTACCACAGCGTCCTCATGGTATAGACGTAGTTA
AGAGTGTCGGCATGTTCATATTCGTGTTACGGGGCTTCACGAGTTGGGACATAGAAGACC
GTTTTCAACACTCGGGGGAAACAGTCTGGCGTCATGTAATGCGAGTTCTTAAAGCGATGA
AGTTGTTCACGAGAGTACACTGCCGACCGACAAGGTCACAACACAGTAGACATCCGTACT
TGGAGTCCCGACGAAAATATTTCCCATTCAAAGACTGTATTGGCGCGCTTGACGGCACAC
ATGTGGAGGCACATCTCCCTCCTCAGGAGGCACCGCCATATTTTGGCCGTAAAGGACGGC
ACACGCAAAACATACTCGCAGCGTGTGATTTCGATTTGTGTTTTATTTTTATATCTTGCG
GATGGGAGGGAAGTATGCATGACAGTAGAGTTTTTAACGAAGTAACACAGGACCCAGCCA
AACAATTCCCCATGCCAGAGGAAGGAAAATATTACCTTGTTGATGCGGGATACAAGAACC
AAAAAGGATTTTTGGCACCGTATAAGGGATGCCGGTACCACCATGAAGAGTTTCGCGCTA
TAGGACGGGCAAGAAATGCAAACGAAGTTTTCAACACAGTGTACTCCTCCTTACGAAGTG
CAATTGAACGTACGTTCGGAGTATGGAAAGCGCGATGGGGATTCCTATATAACATGCCTC
GATATGATTTTGGGAAAGTGCATGTGCCATTGGTCAGGGCTTCAATGGTATTACATAATT
TTATACGCCGCAACTC
>TeaL_224696
GAGCCTGCGACAGCGAATCTGAGGTAAACCTGAAATCGGAAAGTTAGGGTTTACGTTTGG
CTTCAATTTTTGTAGAAATTAGTCGATTGGGAGTGTTTGGGGTTGGATTTTGCTTGCAAT
TTGTGTTAGGGTTTGGGATTTGGCTTTAATTCCTGATATGTTAGAATGAACTCTGTTATA
ATAGATATAGAGTAGGTTTGGGATTTGGGAATGAATTATGTTATCAAGATGTGTTGCTGT
CCTGGTATACTTGGGATTCTTGAGACCTGTTATCCCAAACCTACTTTGTATGACAGTAAC
ACTCTGTTTTCAAGATGTGTTACTCTGTTATCAAGAATGAACTCTGTTATCAAAATCTTG
ATACAGGTATAAAGGCAAATCTGGTCATACAA
>TeaL_224697
TTATGAAAAGAAAAGAAATTTGAGGTAAACCTAAAATCGCAAAACTATGGAATGAGAGGT
TGGGGTTCAATTTCTGTAGAAATTAGTTGATTGTGACTGTTTGGGTTTGGATTTTGCTTT
CAATTTGTGTTAGGGTTTGGGATTTGCATTCAATTTGTGATGTGTTTGCTGGTGAATATA
TATCCTCTGTGTTAGGGTTTGGGATTTGCCTTCAATTTTGCTTTCACTTTATTCTTTTCT
TTTTTTCCTTTTTTTTTTTTTAATTTTTAGTGTCTTAATGTGAACGAAATTCAACATAAA
ACAATTATATTATGAATTACACCACCTTTATTTTCCTGAATTTGCTACTTTTGAACTACT
ATTTGACTACCAAAATCCTTCACCAAATTTGAACATGCTCACATATCTTTTGATGAAATG
CTCCAAATAGATTTGTGGATAAATTTCTTTTATTATTGCATTCAATTGAAACTTTGTAAC
TTTCTTTTCAATTTGTTTATTAGATGAAATGTCAAGAATGTTGGGGCTTGTATATGCTTA
CTAATGTTTCTCTTGTCATCTTCGAAGTATGCATGAAATTGGTAGTTTTCAAACAAATTT
TCCACTTCTATACCATAAACTTTTCTATGGTTTGGACTCCTAAAATCCCATGAAAAAGGA
CATTATGGATTGGAATTGTTAGCTTGTTGGGTTCATTATTTTTAAAAGCTTGATTCTAGA
AAAATTATTGATGTAACATGCTATAAGAACTCAAAGAGGGTATATATGAATCCCTTTCCA
AATCCTTACAAACATTTTGTGTACTTCAGAGAAGGTGCACTTCAGCCGTTTGAAATTTGT
GTTGACATTTAGATTTTTGGATTTTTAGTTCATACATCTGTAAAATTATAAATCTGTGTT
GAAATCTTGAAATCTAATATAGGCTTATGCATTTTATGGCTTAGAAAGCGTAACAATTTA
GATGAAATTATGGTTTTGAAATGGCTTTAGTATTATGTATGCAGATTAGAGAACTATGGA
TTCTTC
>TeaL_224698
AAATGGGTTTTTAAACTCAAACGCCACTCGGATGGTACTATTGCCCGGCACAAAGCTCGC
CTTGTGGCTAAGGGCTTTCTCCAACAGCAGGGTGTGGATTTTCAGGACACCTTCAGTCCT
GTGGCCAAACAACCCACCATTCGTATCTTACTTTGTTTGGCCTTACATTATCAATGGCCT
CTCAAACAATTGGACATTAGCAATGCTTTCTTACATGGCCAGCTTCAGGAAGAGGTGTAT
ATGGACCAGCCACCGGGGTTTGTTGATCCACAAAATGCTTCTTTAGTTTGTAAACTCCAC
AAGGCTCTCTATGGTCTCAAACAAGCTCCCCGAGCTTGGTTCTCCACATTTTCTTCTTTT
CTTCTCTCAGAAGAGTTTATTCAAAGCAAGTGTGATTCTTCATTATTTGTTTGCAAAACT
TCCACCTCTGTTACTTACATTTTGATATATGTGGACGACATTCTTTTAACTGGCAATAAT
CAGTCTTATATTCAAACTTTGTTGGCTCATATGCACCTTGCTTTCTCTATGAAGGAGTTA
GGCAATATTTCCTACTTCCTTGGGATTTCGGTTCAACCTACCTCTACTGGTTTCTTCCTC
TCTTAGCATAAGTATGCTCAAGACCTCCTTATCAAAGCAGGCATGGTTGATTGCAAACCT
TGTGCCACACCTATATCTGTCAAACTCCCCAATGAAGCTGCTGATTCTCTGCCATGCTCC
CAACCTTTTCTTTATCGTAGCATTGTTGGGGCCCTTCAATATCTTACAATCACCAGACCC
GAGTTGTCTTACGCTGTGAATCAAGCCTGTCAATTCATGCACTCCCCCACAGTGGATCAT
TTCTCATCCGTTAAACGCATCCTTAGATATGTGAAAGGCACATTGGGCCATGGTCTTCAT
TTCTCCAGTGGTCCTCTTATTCTTCATGCTTACTCTAACTCAGACTGGGCTGGAAATGTG
CTTGATAGAAGGTCTACTACTGGATATTATGTTTACCTTGGTCCCAACTTAATTTCTTGG
TCTGCCAAGAAGCAGCCAACTGTGTCTAGGTCTTCCTCAGAGGCTGAGTATAGAGCTTTA
GCCCAGACCTCAGCTGAACTTAGTTGGCTTGGTATGTTGTTGGCAGAGCTTCACTGTCCA
ATGCTTGTTCCTACTCTTTGGTGTGACAACTTATCTGCTATTGCTATGTCTCACAATCAT
GTGTTTCATGCTCGAACAAAGCATATTGAAGTCGATTATCATTTTGTTCAAGAAAGAATT
GCAGCCAAGAAGCTTCACGTTTGTCACATTCCTTCCAGCTCCAGCAGAACACAGCCACAG
CAGCTTAGCAGCTCAGCGCAGCAGCCACAGCAGAGCAGCAGCCATAGCAGC
>TeaL_224699
TTTTTAGCCCAGGCTAAAATAGTCAAAAAAGCCAAAAAGCCAACCCACTTCCCAAACGGA
GGCTAAATATGTTTAACTTCAGCAAATCAAAATCAGTCCACAAGCTTTTCTGCATTTTGA
AGATTGTCATAAAATCAAGTTTCCAAGTGGGTTCTTATGCATTGAAGAGTAGTAGGTTGA
TTTTTGAAAGGGAAAAGGTTGATTCTTTAGTTCTGTCTTTTGTCCACACCCAGCCATTGT
ACCCTTTGGGCAACCAGGAAGGAAAAAAAAAAATGAGAAACTTAATTTTCTCTACAAGGA
TGCCTTGTAAACGTTGGAGTATGATTATTATTTATGTTTTTCAAGAAGTGGTGATAGTAG
CTAAGAACAAGATTTCACATACTAATTTTCTAACATCTCCATTCGATGAA
>TeaL_224700
CTTTAGATGGACACAAGAAGTAAAACATCTCAGATACTACAATGTAGGCTGATCTAATTC
CATTTGAAAGACAACATTCTCGCCACCGTTATACAACCAGGAAACAGCATTTGCATATTA
TATTTTACAAGTGCATTTCATACTTGATAACAGTGACAAGTTCGTGAGCTCTTTCTGCTT
CCCAAAACTTCAAAACAGGAAAGAGTTGCAAAAGACAAGCACCACAACTACTACTTCAGA
AATCCTTGAAACTTGATAGAAGCATGATTTGAGCTTCAATAATTACTGCATCATTCACCT
TAAATCCCTTTCCAGCGTTATTGAGATCATTCAGGGACATGAAGTTTGTAAAACCAAAGG
TTTGGCTTGGGGCACTGAACCAATTTGTGAGGACTTCACTTTCGAAATGCTTAAT
>TeaL_224701
ATGAATCTATAGCATGTGAAGCATCTAGTCTCAAAACAATAAAATGCCCTTAAGGGCTTA
CATCTTCCAAGGCAATAGCCCGGTTACACAAAATGGTCTCTCGGACCCATACATATTAGC
CCTTGGCTTACAAAAATTTACAACAAAACTAAAAGAGCTATTTACTCTTCACAAAAATAT
CCACGCCCTCAGTTCGGCGGGATCACCACATCTTTACCTGCACCAAATCCCATAGGGGTG
AGCATAAAGCCCAGTAGAGAATTCTTACAAAGTATATACAGTTATGCAAACTCTCAATAA
AATGCAAATGTCAATGCTATGCCATGCTCTTTAAAAGAAATTTCATTTTATGCTCTTCTT
GAAGATTCTCATTTTTCAATAAAAGCTTGCAATCTCAACACATTTCAAATCTTCCAATTA
TTATCAATAGGGGCGATAAATACGATACTAGTAATCCCTAGATTGTTGTCTGCAATTAGA
CTATACAAGTACTACCAAACTGTCATT
>TeaL_224702
ATGTTCAGCATCTTGCGAAGCTTCCGTCTGATGCAGCAAGTATAGCAACAGCATGACAAT
ATCAGAGAATAAGCCATTAAGTCATTGCATGCTTCTGCTGAAGCTGATGATTAGATACAA
CAAATTCCTGTGTAAGCTTTCCATATAGGATACAAAATCATGAAGAAAAAAATATATATT
CAACAATGTTGCAGCCTATCAATTGAAGCAAAAGAATAAAGGAGGTCATTTTAGAAGGAA
GAATTTATAGTCTGAATTCTAAAAAACTAGTACACGATTGTAATATCATCTCCACAAGCA
TACATGTGATATATCCTCTGTTAGTGCACAAGAAGATTTCATGATATAATATCCCATCAT
CCTCAAACAGAAGAAAATTGGCTACTTCAATTTCCTTTTGAGAGGTTTCCTTCCACATAA
TCAACTAGTAAGCCAATTAAGACAGCTCAAGCAATTTCATCACACAGACTGAATGATCCA
GTTTTATAAACAATCAATGACAACTGAGGGCCCTCATGAATTTACCTAGTTACTTTTTTA
GTAACATGTGGCCTCCTAGTTATCTTGTTTCACTATTGCAAGATACCATAATGAAAAAGT
GTACTATGTATTCATCATAAACAAAGTAAAACATCATGCACCATCTACCTTACATAATAC
TTAACAAATGAACACTCCATCTCATATTCACCAGCGAAAGCTCATCACTTGCAGTGTTTA
GATTAGGCACGGGAATATTTGAGAATGAAAATAGTGTATGAACATTCATACAATAAACAG
AAGCTCATTCATACATTTCATACAAATATATAAATCTGCAAACATGTAAATTCAAAATCT
GGAGAATGCTCTTACAGTCCATACCTTCAAAGTTTTAAATAAAACCAAATAATCAACAAT
ATGCAGTAAGAAATACATACATACATATTAAAGCATCGACATTTAGTTGAAGTGAATGCT
CTAATCCTTGTTAGATGTAATCAGAAGGTAATGAAGATTGATAAGAAGCCTTGAACAATA
TGAGAGCCACTTACAGATGTGCCTGTTAGTTGCCACAGTAGCAATCTTTGAAAAAGTCCC
ACAAGGGCATAAACAAGTTTTTATACCTGTACAGTACAGACGAACTGCTCAGGATACATT
TAAGTACAACAAAGATAATAACACCTCAATAACTAAAAGCAAAATATTAGTTGCACCAAA
CTTTTGGTGCAGTCATAGCAAAACAGAGCTTTACTTGAAAGGCAGGGCAGAAACAGCCCA
TAGAAGCTACATAGTTTTTGAACGGCTCCAACATTAAGTGCATGAAGAAGAACACAAGGA
AGAAGAAGAAACCTTGCAAAGGGAGAATCTTTGCATCTTATAATTTG
>TeaL_224703
TCTTCTCTAGTAGACTGAGACCTCCAACTATACTCTCTCTCTCTCTGAGTGTATATCAAG
CCATCTTTCACCACCATCCTCTCAACATCCCCTTCCCTCTCTCTCTCTCTCTCAAGGATG
AAGAAGATCAATCTGATACTAAGAAAGTGCAAGACCTTGTCAAGGCAACTGGGCAGGACT
TCTTCATACAGCAGTTTGAGGTCTCAGTCTACTAGAGAAGAATTCTGGGCTGGTCATCAC
ATCGACAACGATGATCGTGAAACAATCTTTGTTGGGAGCTCAAGAAGGCGATACGTGATT
AGTTCCAAACACTTGAATCATCCTCTTTTGAATGCTCTCATCGAAAAATCAAAGCAGGAT
CAACAGCAGCAGCAGCAGCCTGGTGTAGATGGTGGTGGCGATATCACGGTGGTGAAGTGT
GAGGTGGTTCTGTTTGATCATCTACTGTGGATGCTCGAAAATGCCGATCCTAACCTCAGT
TCTGATTCCTTGGAGGAACTGGCTGACCTCTACGCGTTCTAACGCTAGGGTAAATTGGTA
ATTTTATTTGTATTGTTAGGTGGCGACTGCAAACTTGAGAGGTTATGATTATTATCAGTC
GCTTTGTTAATGGATTTTGGTTTCGTTCTTATTGTTATATAGTAATTGTTAGTCTTTAAC
TCATTGGGTTTGAAGGATCAACAAATTTGGTGAAGTCCATGTATTAGGCTCTTCTTCTTT
AAGTATGAGAATGTTCTTGATTGTTATTATGTGATTTTAGATCCTCATGTATGTATAAAA
GTTCCTCCAGTCTATTTGTTGCATGTGTCGCGCTAGTGTTCAATTTTTAATAAAATTGAT
CCCAG
>TeaL_224704
TGTTTCCCATTCAAATTTTCTGGAACAATGCATGTTTTCTTTGAAGGGTGCAACTTTTTA
TTTTACTTGGTTTTGTGACCTATAAGTTTTTGAACCACGTAACACCACAACAAAACTAAC
TATTTACGGCTTCAACTTTGCGGCACACATTAAATGCATGTCGTAATTAGTACATTCTAT
GACATTTTTTTTTTGCAAGTTGTTAGTAGTTTTTCAATAATGACATACATACCATGTAAG
TCGTTAATTCATATATTTATGGCATATAAAAGTATGCCGTAAAAAATCTATATTTTCATG
ACTTAAAAAATATGTTATAAAATATTTGCACTTAAAACAACATACATTTTATGTTGTAAA
ATATTATAACTTTACACGCCATGCATTAACATGCTGTGAAAATTTTTGCAAAAAAATAAA
AATAAATAAAAAAATTCAATTCGAATTTTTTTTATGGCATGCAAAAGCATGCCGTAAAAA
ATGCATATTTTCATGGCATACAAAAATATGATGTAAAATATTTGCACTTAAGACGACATA
TAATTCATGTTGCGAAATATTATAACTTTACACGGCATGCATTAGCATGTCGTGAAAACT
TTTATTAAAAAAAATTTCAATCCAATTTTATTTTTCTTTTTTTTGATTTAAAAAAGCTAA
CAATTTCCAACCAAGATTCTCACTTTAGATTTTTCTAATTGAGGACAACATAAAAAATAA
TTTATACATTATTTTATAATTTAGGGTCTCTTTTAAGGGATAATTGCACCCAGTGGGATT
TTGGGAAAAAAATTACATATTCATGAAAAAGTTTGTAATTTTAATGATTAATATTTATAT
GGCTTCTCACTAATTTGTAATTATTATTTTTTTAAAATTACCTTGATTTGATATTTTCCC
TTAATTTAATAATTTATTTATTTTTTACTTTTTAGATGTGCCTAATTTGAATACAACTAA
AAAGTAAAATATTTGTAAAAAAAATATAATATATATGAAATGTATTAAATTTTATATTTT
TGGTATTTAGTGAATTTTTTAAAGATTTTTTTCACAAATATTATATTTTTAAATATATTT
ATGTTAGGGAAAATTATTTATAAGTCCTATTAGGGAGACTTATGCTACATATGGTCCTAC
TAAAAAACTTATGTTCCCATAAGTCCTGTGGGAAGTTTGTTGACACATTTACCCTCAATA
TTAGTTGTTAATATCATAAATAATAGTAAAACCATATATAGGAAATTGAATGTTACCATA
GATCATATCTATATAAACGTAACGTAACGTGACACCTACATAAACGTAACGTGACACCTA
TACATAACGTGACACCTACATAAACGTAACGGCAACATTCAATTTACTATATAGGAAATT
GAATGTAGACCATA
>TeaL_224705
GAATCGGAGATCTAGTGCTTCATGAGCGCGAGAAGAGACAAAACAATCGAAGAGAAGACG
ATAGTTGCAGATATCGGCAATGAGTAAGCAAATCCAGCGTCCATTGATGGTGACGGTGCT
GGAGCCATTTCAAAGTCTTGCGACGATCCAATAACAGAGAAGATAACGATGACAAGAAAA
CTGTCAAAGCCTTGAATGAGCTCAATTGGGCCATTGTAGATCAGAGAGAGAGAGAGAGAG
AGGGAGAGAGAGTGTTTCTCTATGGAGATTGAATTTGAAACAGAATAGATAGTAGCAGTA
GTGATGCTTGTAATAGGATGGAAGATAGTGAGGCAAGAGGGAGATATATATAGGAGAGGG
ATTTTCAAAGTAGGGTTTAGATTTTTGAAAAGA
>TeaL_224706
CAAAACTCAAATACAAGGAATTAAAGGATGAAAACAAGATATAGACAACAACCACGAAAC
CCAAGTCCGGACACAATGAAAGTCGGGGAAAAACTTGGATCGCTATACGAGCTCCGCACG
AGCAGAGCATGAACAAAAGCAAGGGACAACATTCTGCTCACTCGAGTAGCCACCATTTCC
GCACGAGTGGAGCATGACCGCTCAAGTGGTTGGACCTGCCGCACGAGCAGCCAGCAGAGG
AGAAAATCCTACTTTCTTGTATTGACCTCTCTGACCCTCTGAACGCATTCTCAACCTTAT
TTAGACCCTCTGGAACGTAAAATGATGACTAGAAACCCATTGAAAAAGGTTGTGAACTAT
TAAAAGAAAAGTGTATGAATGAAACAAATTATTTATTGAATATGTATGTGAAATGTTTGT
GTAGGTTGTGTGCCAGACGCAACGCTGCAAGACCAAACGCACTGTGAGTAATAATATTGT
ACATATATGTTCTCAATTACTTACTTTGAGCTATAAACGATGATTTATTCCGATATCGGG
TTTTGAACGAAATGAATGGGTTTATGAAAGTTATATGACATATGCAATGTGGACCTAAGA
TCGTTTTGTTATACTATGATATATTTGGGTCTGAGGCTGTTCTGTACTGAGTGTGGGCCG
GAGGCCGTTCTGTTAATGATATGATATCATGTGATTAGACCTGAGGTCGTTCTGAACAGT
TGTTAAAATGTTGGCCTGAGGCCATTTTGTATTAAATGTGGGCCCGAGACCATTCTGTAT
TTAATGTGGGCCCGAGGCCGTTATATATTAAATGTGGGCCTGAGGCCGTTCTGCATTATG
TTGGACCTAAGGCCGTTCTGCTACGCTGTGACAGCATCACATAAGAAATAATACTCGGAA
CTTCTACTAAATAATTATCCACTTATATAAGCTATGCATGTTTGCAGCTTTCACATTCAA
CTAACTACGTACAAGCACAATGTGGATGATCGGATACAATGAGAATAAGAATAATAGAGA
ACTAATTAGCATCCTGGAACTAATAGAGAACTAATTATCATCCCGGAACTAATTAGCAAG
TTAATTTTGAGTTGGAACTGTATGATTTAAACCTGAGTGTAATATTTAAAGCCACTACAG
TTCCAACTATGGTTGCAACTGTCACATGAAAGATAAATGTGTTATGCTGAATCATAATTA
TGTGTACAAATAAAGAAAACATAATTTCATTCTTGGAGTTCGACCAGCTTGTCACATGTA
TAAAAATCATATAAGTAGCAACCAAGATTATTCAAGTATGATTGATGGCATAATATAAGC
ATTTTAAATGCACAAGTTTCTTCATTTCCAAGAAGCATGTCTGATATGAACTAAGCATGT
CTGATATGAACTAAGCAAAAAGTAGATACAAGGTTTCTTATAATTAATAAATAAGAAATG
AAAACAATGAAAGGACAGTAAAATG
>TeaL_224707
CTTGGTTACAACAAAATGAGTCATAAGCTCAATACAAATAAAGCCCTAGGCTTGCACAAA
AGTTAAATACAAAATAAACAAAAGTGAGCCTTCAGCTCCACAGTCCTCCCAAGCTAAGTC
CTTGGTGGAGGCATATCACCAGCACCTGAAAAATGATTTTCCCATATAGGGTGAGCCAAA
ACTCAGTAGAAATGATCTAACACAATGTATGAACCTTAACAAGGATATAAGTATGATATG
TATATACAATGCCTGTGATAAAAATATCATTTATAACTCTTTTGCAAAACCATGCTATAC
CAAGCTTTGTATCTCAATCCATTTTATTTCAGTTCATGATTCATTTTCTATTTCATCCAG
ACAGCCAAATTGAGGATACACCTCAGTGGATCTACCTCAGTGGATCTCTAACCAACACAA
CAATCATACAACTACTTCTATTTTGCCATTTTACAGATATTTTGTCTACGGGAATCGGCA
>TeaL_224708
CTCATTTTGTCCAAACATCAAGTTCCTTTTTTTACCCTCTCACTCACTCAGATCTCTCTA
TCTTTCTCCCCCGCCGATCCCAAACCCCCTCTCACTCAAATCTCTGCCTCCCTAAGCGTT
ACTTATCACCGTCACCCTCCTCTGCCAATCTCCTCACCTCTGTTGCTGCTGCTTTTTCAT
CGCGACACAGCTTCACGAAGACGATTTGTCGACGGTGTTAGATTTCGACGACGAGAAGAC
ACCATCGCCGTCATCTCTTTTGGAGATCATCATCATCATCGTTGAGGTTTTGCCATTGCT
GAGAAATCCCCCACCATTGCGTCATCGCGTCGATCACCTCATATCTGAGATCATCCAGAT
CTACTTCGCAAATCGATGAATCTGCATCTGCTACCATCATCACCAGATTGGACCTCCACA
CACGATTTTGCCAACTTAGAGTGAAACCCTAAACGACCATTGACGTATCAAACTCTAATC
CTAACCTTAACCCTAATTTTCCAAACCATACCCCACAAATTTTCGAGTTCAAACCATTGG
ATGTGACAGTAACCAATCAAAATCGAGCGAAGAATTGAAGCGTACGAGTAAAATTGATGA
TCGCCAAGACGAAGATAACTATAGAGGATTAGCTCAGAGAGAGAAAGAGAGAGAAGGAGG
GGAATTTTGGACACAATTGCGAAGGGGAGGAAAAAGAAGTGGAGGGGAGAGAGAGAAGGG
ACTGCTGACGGTATGGTACGTTACAGAGGAAAAGTTAGGGTTCAAAAGATGAGGGTGTTC
AAAGAAGTGAAGCGGTCCAAAGAAATTAGATAAGTGCTAATAGTAATTTCTATGTAAATT
TAATCGATACTATCATTTCTTCACTGTC
>TeaL_224709
CCTGCTGGACACTGTCATTGACATTTATTATTTTTGGCTCTTTTCTCTTCTTTTTGTTCG
TTTGTTTTTTTATTTTTTTGTAAGACTAATCACCAAAATATATTAGTTAAATAACTTAAT
AACATCAGTTGTCAGCTTATGTGCTGGTTGGATTACATTTCTTCCTATCTTACTATAGTT
AATAATATCACTAACTATAGACATAATTTGCCAACCTGTGACTTCTCCTTGGCTCTGAAG
TATCTTGACTAATACGCAATCTGTTTGAATAGTTAAGCATTTCATCACTTGAGCCCTCAC
CCATCTTAGGGCTTCCAAACATGCATTTGCCTCTGCCGCCAGTGGACTAGGAAGTGGGTT
CACAACTAAAGCATTTTGATGTAGATTTTGACCCTTATTATCCATGCATACCTGCACCGG
TGTGAGAAGCTTTTCATGCTCCATTAATGATGAACAGCCAAGTGGATAAACCAGCAATAT
GCTCCCTTGCCTGTGCC
>TeaL_224710
CAAAGATGTCGCTCGTATCAGGCGAGAAGTCGAACTTCCAGTTCATCCTGCGTCTGCTCA
ACACCAACGTCGATGGCAAGCAGAAGGTTATGTACGCCTTGACCAAGATCAAGGGTGTCG
GTCGCCGATACAGCAACTTGGTCTGCAAGAAGGCCGATGTTGATCTCAACAAGCGCGCCG
GCGAGCTTACCTCCGAAGAACTCGAGCGTATCGTCACCATCATCCAGAACCCGACTCAGT
ACAAGATCCCTGCGTGGTTCCTCAACAGACAGCGCGACATTGTCGATGGCAAGGACTACC
AGATCCTGGCCAACGGTGTCGACAGCAAGCTCCGTGAGGACTTGGAGCGCCTGAAGAAGA
TCCGCGCGCACAGAGGTCTCCGACACTACTGGGGTCTCCGCGTG
>TeaL_224711
TTTGGAGGTTGTAATGTGAAGAAATAAGTGCAAATAAACTGACATTTTACTGAAAAAACA
ATTAAACTTGTTACTTAATTGCAAGCATCAAATTACAAGTTCGAACTGGGTTACAATCGA
CAGGGGCAAACTAGGTACAAAAAGCTGAATTACAAATGCACTACTCCTAATTACAAGAAC
TACCTCTAAGTAAGCTATACTACTCCTAAGTTTCACATGAATTGTGAATTTGGTTGAAAG
TCTTTTCTTCTTTAAATTTCCAACTTTTATATGGTTTCACTGACCCTGCTATGTTGCTAT
GTGTCCATTTGCCGGATTTCCATACCTACCCATGATCTGCAACTGCCTTGAGCTTTCTTT
CTTCCTGAAGCTGCCATGCGTCACATCCTCAATCTCCTTTCTTGGGCCACTAGCTTTATG
CCCTTGATTCTTGAACCTCTTCTTCTATGAGCATCACCAGATGATATCTAGACAGATTGT
GATTAGTAGAAATGGTAGGCTGGGAATGGGGAGACAACAAGGTGCCATAAGATTTGGTGA
TTGATTAGTGGCATGAATATTTTGTGATGAGATAGGAAGCTAAGCTACCTTATTCAACTT
TCCAATCCACCAAATCAGAAGGTCAAGATTGGCCAAAAAAAATGGGGGCATGTTGGCTAA
GAAACAAGCATTACTGCTAACACTGACTTCAAACATTCTCTGCATACAGCAAGCCTTGGT
GATAACCTCAAATTTGAAGTGGATAATTCATGCAATATTTGGAATAACCTTAGATTCTAT
TTAGTAATCAACAACTGGCAAGAGAAAAGAAAGAAAGCGAAAAAACATGTCTTGTCCGAA
CATGAGCAGCAAGAAATAATAATCAAGATTTGTTTGCGGAGAGAAATGAAGCAGAGTGAC
AGATCTATGGGAAAAACCAACATGCAGTAGGAGAGGGTTGATCTAAATCTCAGAAAATCT
CACTAAACAAAGCTAGATAACAGAAAATCATAGCAACTGAACATGGCAACACATATGAAC
AGTACAGAGTGTCCCTGTCTTCCACCACATTTCCTTCTTTTTG
>TeaL_224712
TGTTTGTTGGGCCATATTAGTTTTAGGCTTGTAAACCAGCTCAGTTGTTTTAATCAAATC
ATGGTAACATTTGGGCCATCAAAAGTGGCCTATAAAATTGCCCATGTGAATAAATAATGT
TCATTCAAGGCAAAACTTAGTTTTACCTTAAATGAGGGGAGCACTGTTAGCACCATAAAT
TGGAAATCTTCTGTCGACAGGGGCATAATCATGTGCAATGAAGGTCCAAGTTTCAAGGAC
ATGAAGATAGTGGCTCAAAAAGGAAGATTGAGGGTGTGGCGGCTTGAAAGGAAAGAGAGT
TCAAGGCAGTTGCAGATCATGGGCAGATGTGGGAAACCAGCAAATGGACACATGGCAGCA
TGGCATGGTCAGTGAAGCCATATAAAAGCTGGAAATTCGAAGAAGAAAGGGCCTTCAACC
AAATTCACAAAACTCATGTGAAATCTAGGAGTAGTGTAACTTATTTAGGAGTAGTCTATC
TTAACTTAGGAGTAGTTCACCTGTAATTTAGCTTTTGTACTCAGTTTGGCCCTGTCAATT
GTAATCTTATTTGAACTTGTAATTTGATTCTTGTAATTAAGTGACAAGTTTAAGTGTTAT
TCAATCGAATTTAAGTTTTTTTGCACTTGTTTTTTCACATTATAACATCCA
>TeaL_224713
GCTTCATAGGTGATCACCTCTCCATATCTGTGGACATTGGGTCAAAATTTGAGCAAACTA
TAAAAAAGAAATTAAGTTCACTTCACTAATACTGATTAGAAACCCTAACCTACAAGAAAA
GAAGAAAGTGGATGAGTTCTTTGATCGTATTTATTGAGAAAGCTTTTAATAACATGAAAG
ATCATCGAGTTCAAGTTAAGAAACTCACTTTAGTATATGGATTGTTTTATGATCGCTATC
TTTGGTAACACTAAAAATGTTACATATGTTTTCATAATATTTTTCACATTTTATTTTGAT
AGAAATCAATGTCGTAGTTTATACCTTCTTTGTTTTAAAAAAAAAGTTAATTATATATAT
ATATATATATTTGCAGTGTCTACATTAAAAATTCCCGATCCATCCCTGTGTATATCCTCT
TCAATAGCTAGCAACTAGGGCTTTTCCTATTAGTTTCAGTCATGAGTCCTCTGTTTTTGG
AGTTGGGAATCCCTCCTCAGGTGTCAAGTGCCACAGCTACCTTTGCCATGCTGTTCTCCT
CATCCATGTCTGTCGTTGAATACTACCTTCTCAAGCGTTTCCCAGTTCCA
>TeaL_224714
CGTGCTTTTGTTCTTGAATGGCTGGTTTGTACTCGTCACTGGCTCATTATTGTTATGATT
ATTAGCTCAATATCAGCATCATCATTTATGCCTTATTAACTTCATTGAGTTATTGCACTA
GTAGGTTAATATTATTTCCAGTTTGTCAGATGCATTTAGTTACTTTGGGTAGATAAATGA
TTCAAATAGCCTAGAAAGTAGAAATATTGTTTACTTAAAGTTTAATCTTTGTCAAGGATT
ACTACAGAGACACCTAATGAGGATGCAATTCCAAGCATGAATAGATTCCAAAACTTAATG
TGTACTGTGTTAATGTCTTTTTGAGGGAGGTCTTATGGAAAATGTTGAAACTTAATTTGG
GTGGTTTTCCCCTGGCAATGGGGACTTATTTCATGTTGATCTTGGGTATAAATTTTGGGG
ATGTTCGTTGTGTGTATTTTACATGTGTATTTTTGTTGATAAGTAAAGCAATTTCATTAA
GGTGCTGCAGAAAAGGAGGCAGAACCCTGTACAAACAAACAATGTATACTTCAAAATAGA
AAGGCAAAACTATACCCTCCTATAGATCTTCTGTCACTCCCAAAAAGTCAACGAAAGAAG
ATTTAAAAAAAAAGGAAATCTCCCTAGCCCCGAGACTCATAAGTAGTGGTTAATGG
>TeaL_224715
TATTATGTACTTTTATCTGAAAATTCAAAACTTGAAATGTTTATGCCTCAATTCCTCGAG
GCTTGTGCATTGCTTCTCATTGAATACAACACTTGACCTTGCTTGCTTATATAGGAACTA
TGGTCTTCCCTAAAACTGTCAATCCCTATCATAATTAGTTCCTAATGAAGGGATCAATAC
TAGTGAGATTCTCCAGATAACAAAGCCCAGTGATCTGGATAGAGATGCTCTTTGCAAAAA
CTAAAATGACAACTGCTGTAAAAATTAAATAATGCAACAGAATAAAATAAAAGATGTAAA
TAAAATATCTGAAGTGCATTTTTGTATGCATTGCCCCATCTCATGTGCTTCATCACAATG
TCACAAAGGCCTTTGGCTTTAGTAGATTGCTTTGGATGATTCATGCGAAGGTTCGCTCTA
CATTAGAATTCTCCACTTGAGGCTTTGCAAAGATGAAAAATCCAGGGCCTTTTGCCTTGT
GTTCTTTTGGCTATTTTTTTGGTTATTTGGGTGGACAGGAACACTGTCTTCGTAGTCAAA
TATAGAGGACATGTGATGCAAGTTTGTTTTCTCGACATTCTTCAGGCATCTACTATATCT
TGAATTAAAGAATGTGTTTTTGAGTAAGTTGTTATATTGTCATATTTTCTTATCAGATAG
ATGCCTTGACCAAAGGAAATTGAAATTTAGTTCCAATGGATGATTTCTTCAAAATCTGGA
TAAGCTTGCCTGTAGGTAGGGTGGGCAACGGTTTATTCAATCCGCACAACCTGCCCAAAC
CGACGCTACCTGCACAAATTCAGCCCTACCTGCACGCATAAATAGGGCAGGTGTAGGTTT
ATTTTTCAACCCCAAAATCGAGTTCGGGTTAGACCCGACCCTACCCACACAGATCCGTAT
CCGCCGGCAAATTATGTTTAAAATTAAAAAAATTCCCCACTCCCAGATTTT
>TeaL_224716
AATGGTAGAAGATAAGTTATCCATGGGGAGATGATGAGGGCTGAAATAGACAGCAATACA
GCAACACAGTCCGAGTAAACAACCAGAAAAGCCGGAAAAAACTCAACGGCTAAAGTGCTT
AAAGCATCAGCACTACACCCTGTAAAAGAGAAAAAGGGTTCAGACCACCCTAAAGAGGGT
GTCGAACTAATCTAGGCCAGGGGGAGACCTGGTCGAAGTACTCTAGGCCAGGATGAGACC
TGGTTGGCAGCAGCAAGGCCCTCGGCAGGTGTAATACAGTCCTGCCGAGGGGTAGAAGAG
GGAGGGTAAATGGTTTCGGATGGTCTAGAGGGGAAAGGAGGTCTGTTGGCTGCTGGAGGA
AGAAGAAAGAAGATGAAGAAACTGCTGGGCAGTGAAGAACAGGGGCCAACAGGGAGGAGG
GGGTGGTCTAGGGTTTCTGTGTTTTGGCTCTGATACCAAAAAGAATGAAAAGAATTGTTT
TGGCTTACCTATGAATGAGGTAGAGCCTTGTATTTATAATGAAACAATATTACAAAATAG
GAAACGAACAAAATAGGAAACGAA
>TeaL_224717
AGGTTCACCTTTCAAAGAAAGGAAAGAAGAAGAAGAAGAACTAACAAGGTAAAAGTACTA
AACATCACTAGTTTTTAATTTTTCACTTTTCTAATTCTATTAAGACATGATGTGATTTGG
TGTTGGAAATTAGTGATTTTGTCAAATCAACCAGTCAGTTTTATATATTAAGCTTTTAAA
TATGGCATGGAATTAATTCTATTTCATTTCTTGTACTTGTGATTTGGCTGCAACTGAAAC
GGAGCCTGATTTTGTCATGGACCTAGTCAGGTCTTTCTTATTAGCAATTGTGTAGTTGGT
TAGAACATTATGAGTCTAGTATGTAGACCTGACGAGTCTTCATATGAATTCTGTAAGTGG
GTTAATTTATAATGTCCCATTACATCATGGTTCTGTCTGTTTGACCCTTCTATATTGAAT
GGTGACCCTTACCTCATGGTTAAGTTACAATTCTTTTTTTGTTGGCAATCAAAAAAAAAA
AAAAGAAAAAAGAATAGGCCTTATTGACTCTACATGTTCAATTTGAAAGTTGAGGATCTT
GTTTAATGTGTGTTTTGCAGATAACATTATAACCTGTAGCTTTTCTAGTTCCATTTGAAA
GTTGAAGTCTCATATACACTGAAGAAGGGAGCAGTGTTTTGAAATGATTTTAAGCACTGC
AGAATTATTGGCATCTTTTCATTTAGCTGATTTTTAGTTGTCATGGAAGTAGTGTTTTCA
TTTATGCTACTTTCCTATTCTATGAATCCAATTGTTAGAAAGATATGCTGGCCACTTAGT
TAGGCAGATTTTTATAGTAGATGGAGCTTTGTGATTTAAAGTTGCCAGATGTAGAGAGGG
AGTGTATTACTTCACATCAAACTTCTTTCAAAGTGCATGGGAAGGATGTCATTAGTGGTG
TTGGGGAGTTGATTCCAACTAATAGTTAAGCATGAATATTGAGGATGAAAGAGTTATCCA
TATTTGAATGTCTCCTAGTGTCATTAGATATTTATGGGTTTCACTTGTATTGGCAATGCT
CTTTTTCTCTGAAAATGTGCATAGGATAGATTAGGGACTTTTGAATTCTAAAGGAGAAGT
AACTCCAAAATATTTTGGCTCATCTTTGGTGTTTGTGAATTGGGTTTTGCTATATCTTTT
CTAGTTCAAACTTTGAAATTCTGATTGCTGGTTTGGGTGTGTAATTGAATATATTGCAAA
ACTTTTCATGGGATCTGAAGCCCATATAATAGGTTATAAATCTATTGAGCTTTATAATTT
TGTGCTTTGTTTCCTTTATTTATCATTTTATTAATTTGCTTTGCAAGTTCTGATTCATAT
TTCCCAGTAATTGAATCACTTTGGTTGGTTGAACCATTTTTCCATGCTTTTGAGGTTGTG
GAAGGATTTCACACCGTAACATATTATTATTATCTCCTTGCTGTTTTTAAAGTTGCATAT
GTTTCAGTTATATCAAGTGTACTGTAATAATTACATTTTCTGGTCCAAGTCTTTGGCTGT
TCTATTGTTTCAATTGATTGCTTGACAATGAAGGTGGTATAACAATTTGGTTTCTTCATT
GTCTCCTCTCTCTCCCTTGGCCTTCTTTTTCAATTAACTGGTTGGGAAAGTACTACTTGG
TGATTATTGTTTTGTTATCTTTTTGTCGTGCTGGTTAAACTGGCTCTTTTTGGCTTTCTT
TTCTACTAGAGATCTGAAACTGGTTTTTGGACTATGCTCATGCTGTTCTACTGGTCATGA
TCCTTAAGTATGAAAGTGGGGGTGTGATTTTCTTCTCACATATGTTATCCAGAGAATAAC
AGCAAACAACTGTGAGATTGTTTATTTTGGTTTCCAAGAGCTGGCCAAGCATGCATTT
>TeaL_224718
TTGCTTTTCCTTGGAAGTGTGTCTGGGTTTCGGGTACGCCATCCAAGGTGGCCTTTTTTG
TGTGGACGGCTATGTTGGGGCGTATCTTGACATTGGATAATCTAATTCGCCGTGGCCATA
TATTGGTTAATTGGTGCTGCATGTGTTGTGGTGAAGTGGAGTCGGTGGCCCATTTGCTCG
TTCATTGTCCAGTTACTCATCGCCTATGGATGCTTGTGGTCGCAACTNNNNNNNNNNNNN
NNNNNNNNNNNNNNNNATGGGGGGTCGAGTTGGTAGGCGGCGGTGGAAAGCGTGGTTGCT
TGCTTCTCATTGTATTGTTTGGTTGGTTTGGTTGGAACGTAATAGGCGTGTTTTCCAAGG
GGTGTCTCATTCGGTTCCTTGGTTGGAACGCCGACTACTTGTCGTTTTGCATAGTTGGCT
GACCTGTTCGGTTGATCCTGA
>TeaL_224719
GCATTTCTCTTGAACTGAAGAACTAGCAAAGAGGGAAACATTTGATCAAATAACAAAATG
AAAATCGTTCACATCATTAACTAACTATTGCAAGTTTCCAAAGACTTTATACTTGTTGTG
TAACAGAACGAAAATGAAATACCAATAATGTAATCCATAAATCATGTACATAAGTAACCA
ACCATTTGATCTTCGTATTAAGAAAAACGATATTTCATGCATCAAAAATAGTATATTGCC
AAGCACAACCAAGCTATAATAATGGCTCAGGTTGACAATAGAAACTTAAAACTCTCCATC
AATAAGAAATTTGTGTGTATTATACATAACTAAGATGGCCAAAGTATCAATCAATTGTAC
ACAAAAAATAAGTTCTTGCTCAAGACACTACGTGTATTGCCATGAGTAATTTTCCTGTAA
TGGAATGATTTTTCAAAAAACATTGATCTCCTCAATTAATAGAAAAGAGACATAATACTG
CAATATTGTGCAAGCAAGGAAACATTTTTGGGTTCTAGCTGTCACATATATAGCAGAAGC
CCTCAAAAAAAATATTGTAAAC
>TeaL_224720
GTCCATCAGAGACACCGAGTACATATTTCCGATACCCTCAACTAAAAATGGAGCTTCCCA
GACTCTCTCTATAAAAAGCTAGAAACACCCAGTACACTCTGATTTATAAATCAAATTAAG
ATTCCATTCCACTCAACTCACCACGAGGCGATTTTCCGGCGATCTAAATCTCCGGCGACT
CATTCAAAGTAAAAAAATGAGCGATCATCATCGAACCGAGTACAGCTGGACAAACGAGAG
GCACATGCACTACTTGAACTCCATGGAAGCTTCATTCGTCCGAACAATGCTCCAAAACAA
CAACAACAATAACGCTCATCTTCTTCCCCGACTCGACCGTTACTTGCCGGACACTTCTGA
GTCAACCCTAGATTTGAAATCCGACCGAAGACGACGACATTCCACCTCAGATATTCCAGA
CGCAAGAACTAGAACTCACAAGAAATCTGGAAAATTATCATCTCAGCCACACACGTCATC
ACAGGATCAGGTGGTACCACAGCTTGAAAATGGAACAGCTGATAACTTTGCTAGAGGCCT
CCCTGACGTACCCGCCGTCACTTCAGCTGCGCCACTCAAATGAATGGGAGGAGAGAGGGA
GAGAGAGATGCCTATTGTAGCTGAGGAATTGTTTTCCTCTGTGAGCTGTTTGGTTCATTG
TAGCTTGTAAGTTGTAGTATATGACTATTAGCTTGGCACTAGTGATTTGTGACAAATGCT
CATAATTTTAACTAAGATAAAACAATGAGCTGCATTAACTTGGACATCTCTTTTGTGAAT
TTCTTGAAATTAATTGAGATATGTGTAAATTAGTTTAAATATTTG
>TeaL_224721
CCCGAATTTGCTCTCCCCGAATCCCCCAAAACGACGTCGTTTCGTCGTTTTGATTTTTTT
TTTTTTTTTCAGAAGAAGAAATAAGAAGAATAGAAGAAAGAAGAAGGAGGAAGAAGAAGA
AGAAGGGGGGAAGAAGAAGGACGGGGGTTCAACAAAATCGAGCCGGAGGCAGAGGCGGAG
GCGGGGGGCAGAGGCAGAGGCAGAGGCAGGGGGTGTTGCGAGGCAAAGGCGGAGGCGACG
GCGAGGCTGCGACGAGCTGAGACGAGCTGCGACGGCGGGCGACGAGCTGCGACGGTGGGC
GATGATCAGGCGACGATCCTTCTCTTCCCCTCTCTTCTCTCTCTCTCTCTTCTGCATTTC
GGGCTATTCGGGAGAGGGGGAATTTCGGGGGAAAAAACATTTTCCTCTAGCCATCCCTGT
ACTCTAATTAATGTTATTCAGAGATTAACCTGTATTCTTTTGTTTTCTTTGACAAGAAAT
GTATGATTAAGAGGCGCCAGGAGGATGCAACCCATGTACAAAGGCTATCTCAACTATACA
TCAAAAATAGTCAAAAGTAT
>TeaL_224722
CTTTGTATAATTCTTTCAATTGGGGACCCTTTGGTGCTCCTCCATACAAACACTTGCATT
ACAAAAACACAAAACAAACATGAGACATAATATTCGTAAATATGTATAACCCATATTTTG
TTCCACCACAGAAAGTTATTAGACTTGTATGTATATAGTATATATAATTCTTTGAAAAAT
TCATATCCTAAAAATTTAGGTACCACGCAAGGAAACATAATTAAAGAAAATGGAAAGAAA
AAATGGCTGATAAAAGGAGACCATGAGTTCACAGATGTACAAATAGACATAGATCTGAGA
ACAATGACAAGAATGACAGTATTATGAATCTTTCCATAGACATCAACTGCATTAACAAAA
CTCACTATCGTAATCCACTGTCAATTGACCGTGAGCTCACAGATGTACAAATAGACATAG
ATCTGAGAACAATGACAAGAATGACAGCATTATGAATCTTTCCAAAGACATCAACTGCAT
TAACAAAACTCACTATCGTAATCCACTGTCAATTGGCTATTTTTTTTTTTTTTTTCCTTT
TCATTCACTAGTATGGGCAACTGAATACAAAGCTATGCCAGAACCTAAGAATCATGATAC
AGTTAAAGGACAATGAAACAACACAACATGGACACTCATATAGAAATTTTCAACCAAAAA
ACGGAAGAAAAAAAAAACATGGCAAGCACACAACCTTCATTTTTTACATTACAGATATAA
TATTTTATTATATCAAAATAGAAAGGAAAAAAAAAATCATTTTCCCCATTCTATATATTG
GAAAAGAAGCATGAACAAGCCTTCTTAATGTGGATTTTAGAAAACTTTATTCATAAATAA
ATTGGAAGTTTTAGACTTAAATTCCTGAAATTAAAAGTCTAAAAGCATGATTAATAGGTA
GAAAATTCATATTAATTTTATTTTAGTATATTGGATCCCAAGCAACTTGCAACATGTTTC
ATTATGTGGACCTACGTGCCCCCCAAGCATCTGGTTCAAAATATATATATGGGAGCTCCT
CCCCATACTCCCACAGCCCTTCTCCTCCCCTGCCACCCCTCTGCAAAACCCTAGCAACGA
GAGGGGGAGAGAGAGGAGGACCAAATTTAACCAAAAAAGTTGGAAGAAAAAAGTCCATTG
AAATTTGGCAGGAAATCAACTGTAGAATTCAAAATTATCAAGATACTAACTTTGTTCATT
GGCCTTTGATTGAATGGGTGCAGTTTTTTATCTGACAAGTTTGTAATTTTGTTTTTTGAA
ATTGTTATTTTAATCAAAAAAGAAAGGGCAAGATGGGAAAATCACATAATTTTGTTTATT
GACTTTTCAAAATGGACATTTATTTTGGGACATTCAAAAATGAAAAGGTGAACCAACAAA
ATGAGATAGCGGGAGTATTTTATAAAAGGATAAAATTGTAATAAGAAAATGAAGAGGGTG
GGGGTCCTAAGAAGAAATGTGGACCTATTAGTAGCTCCCTCTATATATATATATATATAT
GTATGTATTCATACATATAAATAAACAATAGGACGCTTTTCGACTTATGCAATTATTAAT
TGTAAGATGAAGAAGATGGTGATCGGGTGCAAGTAGACGTACCAAGAGATAAATAACAGA
AGCGA
>TeaL_224723
GGTTGGGAGGGCTCTTCTTCCTTTGTTTCAAATTTTCCACATTTATATAGAGTGGCCTGG
TCTCATAATAGTTCTATAGCTTCCATGGCTTGTTTCTTTTTGGCTCCAATTTCTTGAAAT
TTCAATTTTTTTAGGAATCTCAATGATAGGGAAGCTGAAGAGTTGATGTCTTTGTTGTCA
AAAGTTAATCATATTTCTTTGGCTCCTCTTTCGGAAGACAGAAGGGTTTGGGCTCTTCAT
TCATCAGGTATTTTTTCTTGCAAGTCTTTTTTGGCCAAATCATTGATAATCCTAAAGTTC
CTCAATTTCCTTTTAATAAAATAATTTGAAAGACTTGTGCTCCTCTTAAGGTAAAGGTGT
TCATGTGGTCCTTGGTTCATGGATCATTTATTTTTGCACTATCCAGTTGCTTTGAGTTTA
TGGCATAGATTGTTTCTTTTGAAGAATGCTATGTGGGTGGCCCCAAGCTTTGGGTGGATA
GAAGAGGGCCAAAGTGTTGTGGTATTGCGTCGTCTTTGCAACTTTTTGGGTAATTTGATT
GGAAAGGAATACGCGGGTTTTCGAAGACAAATATTGGAATGTGAAATTTTTATGGGATAA
AATTTGTCATGTAACCTCCTTTTGGGCTTCGGTGAATCCTCTTTTTAGAGGGATTCCACT
TTTTTTGTTAGCTAGAGATTGGTTATCGGCTATGAAGCACCGACACGTCCTCAGGGCCGG
CGTACGAGTGTCGGACACGTGTCGGACACGGACACGCGGTGGACACGTG
>TeaL_224724
TGACCAAACCAGCTCTGGACAGAGTTAAAACATGCCAAAACAGTGGCTAAAACATGCTGA
GATTGAGGCACAAAAGGCTAGAAAAACATGCTCACATGTTAGCTTGCAAACAAGACTCAA
AACACAACTCTCAAAAGCAATGAAAGAGTGAAATAAGTGAGAGTGTGACAGAGCTATATA
CACTGAAATCATATGTAAAATGATGCTATAACATGCAAACAATTCAAGCATAACATGCTT
AAAGCCTTAACACAATGAACCAGTGAAGACCATTACCTATAGCCATGCAACACAAGCCTC
GAAGGACTTAACCAGCCCAAAACAAAGTTAAAGTAGGCCAAAAGAGTAGCTAAAACAAGC
TGAAGTTAAGCTAACACAAGCTAGAATAATAGGCTAACTCATTAGGCATGCTAGACTAGT
AAGCACAATTGCACTACAAGTACAAAAAGCAAGCAACAAATGCACCAACCAACCCAAAAC
AAAGTTGAAACATGTAAAAAATGAGCCTAAAACATGCTGACATTAAGCTAAGTTAAGCCA
CAAATCATGCTATCATATGATGCTAACTAGGCATGGAAGTGAGACACAAGGATGGGAGGC
TAACTCCTCCATTTTTGGACTTCAAAACATGCTTTTTACCACTGAAATAACTCTGAATTT
CAGTGGTTTAAAGGCCCAAAAATTTTGACTTTAACATGTTAAAAAATGGTGCAAAGGATA
CAAATAAACAACAAGAAGGGTAAACAAGCCCTTAGCACAAAATGGCTTCAGACCAACATG
TTAAGGCTCAAAAATCAGAACTTTTTGTAGTTGAAAACTAGGCCCAAAACAGTATAAAAA
GATGGCCAAGCAAATGATTAAAACTAAGCCTACAAGGTAAGCAATATACCTCTTGAAGCT
CAGTACAAAACAGGCACTTTCTTAGGCTCAAACAATCTAGAGAGAGAGAATTGTAGAGAG
AGAGGATTTTCTCAAAATTGTCTAAACTCTCAAGATGGGGGAGAGACCTCTCCTTATATA
GAAAATCAAGTCAAAGGCTTGCATTCATCCCTCCATACACGTGTATGGAGATGGCATTCA
GTGAACAACAGCTGGCACAGCTGGCTAAGAAAATATCTGAAAAAGGAGAAAAATGGCCGT
CGGCCACTTTAGGTGGCCGGCCGGCCACCTCGCCTAGCCGACTGACCACTTCAAGTGGTC
AACAAAGAGGAAAAGTGGCCGACAAGGCCAAAAAGTGGCCAACAAGGCCCCTCCCCCTTC
CAGGCAAAAGGCGCCAAGGTTTGGCCCAAAAACAAGCACAAAACAAAAAGGGTTTAGAGG
CTCAAAGACAAAGCGTTCCGCCGAGAACTTCGGACGCTCAAAACAAGCACAATCATCGAA
TGCA
>TeaL_224725
GCCTTTGTTGATGCTTTCTAGGACAAGTACTTACCTACTACAGTGAGGGAGAAGTTGAGG
GATTAATTCTCCAAATTGGTGCAGCTCAATACACCAGTGGCTGAGTCCGAGACTGCTTTT
ATTAGTTTGTTGAGGTTTGCATCGGAGTTAGTGGCGACCAAGGAGCGTCGGTGTTTGGAG
TTTGAGAAAAGGTTGAGGACCGGGCTCATGTTTAGAGTGGCCGGATCTCTGATTAGGAAC
TATGGGCGCCTTGTGGAAGCTACAACCCGTCTTTAGACCATTATGCATGCGGAGGAAGAG
AGAATGAGGGGCTCCAAAAGGAGTTAGGATGGTTAGGGGGACAGTAAGAACAGAGGGGTT
CTAATCCTTAACAGTCCTAGGGAGCGCATTCGAGGTCTACCT
>TeaL_224726
TACAGTTCGTTTTTGGCAGGATCGGTGGTGTGGTGCGATGTCTTTGGCTAGCATGTTTCC
TTTGATTTATGCCATTGCAGTTGATAGGGAGGAGATGGTTGTTTCAGTTAGGGTGAGGCA
AGGGCAGTCAGTTGTTTGGAATGTTCATTTTCGACGGGATGTGCAAGATTGGGAGCTAGA
CCAATTTGTGGATTCTTTGGTGTGGGAAGGTCGGAGGTCTAAAGGTGTCTTCTCAATGTC
CTCGTTTTATGGGGCGCTTGCAGGGGGCAATGCCATTGTGTTTCCTTGGAAGTATATTTG
CGCGATGGGATCTCCGTCCAAGGTAGCTTTCTTCGTTTGGATAGCTGCCTTGGGTCGTAT
CCTCACTATTGATAACTTGATTCGGCGGCGACATGTGTTGGTAAATTGGTGTTGTATGTG
TTGCAGGGATGCGGAAACAGTGGATCATTTGCTTGTTCATTACCCGGTTGTGTCTCAACT
TTGGTGTTTGATTGTTGCTTTTTTTGGTTTGATTTGGGTGCAGTCGGGGTCTGTGTTGGG
AGTGTTGCATAGTTGGGGTGGGGCGAGAGTGGGTAAGAGGTGTCAGAAGGCTTAGTTACT
TGCTTCCCATTGCTTATTGTGGTTGGTTTGGTTGGAGTGTAACAGACGTATTTTTCAGAA
TGTGTGTCATTCATTTCTTTGGTTAGAAAGTAGGCTTCTTATGGTGTTGCATAGTTGGGT
TACGGGTTCGGTTGATCCTGATGTTTTGACTTTTGTACATTTTGTGGAGGATTTGCTTAG
TTACAGTTTGTGGGCATTGTGGGCTGCTATCTTCTTTGTATTCTTTACATCGCCTTGATG
CTTTTCTAATAAAGTTTGCTCATTTATCAAAAAAAAAAAACATTTCAAAAAAAAAAAAAA
AAGGGGG
>TeaL_224727
AAGAGGTCTGCAAATGTGAAATTCAGCAATGGCTTCTCAAAGATAACTACTGGGACAGAT
GTTGCCAGCTTAACATCAGCTACCCACGTGGTCGAATCAGTTTGGAATGAAAAGGGTCCG
GAAATGTTTTGTTCTTCTTTGCAAGGGTACTGTTTCATTGCCCAAGTTTTGGTATTTCTT
CGGCAACAAAAGGCTAAAAACAGCAACGCCCTTATGTTGGTGAGCTTTCCTTTTAAAGAG
GTTTGGATTTGCAGCAATTGGGCAGCTATTCAGTGACCCAATGAAAGCTGTTTTCAGGGT
CTCAGATGAATACCCTTCACCACAAAGGGTTAAGTTGTTGTAAGAGAAGTTGAAACTCTG
CATCGATGAGAGTCTTTCCAAGAGTGGTAATGGGATTTCACCACTTAAATTATTGTATGA
AACATCAAGAAATTGGAGGTTTTTGATGCTCAAGAGAGGAATTTGGCTGCTGAGGCGATT
TTTGGAAAGATCTAGTGTTCTCAAACTACTCAACTCTGAGATTTCAGCAGGAATGCGGCC
TATGAGCTTAGTTTCAGACAAGTTGAGATACTCTAAACCAGAGAGCATACTAATTTTCAG
GAATGCTTGTTCAGAGAACCGATTATAAGCAAGATTAAGGTGTTTTAGATTCTGAGCTTC
ATTCAAGTTTGTAAAAAACTCTCCACTAAGATGATTCTCAGATAAGTCTAAATAAACCAA
ACCAGACCTATTGAAGCTAGAATTAAAATGTACCTGAGAGATGTGACCATCAAACTGGTT
TTGGCTCAAGTCAATTATCTCCAATGGAACCTTAAAAACACCAATTACAGAACCCGAAAA
CAGATTTCTTGAAATGTTAAGATACAAAGTGGATATCATCCCGGAAAAATCTGAAGCCCG
GCCACGAATCTCATTTTGAGCAAGGTTCAAATATTTGAGGTTAGTAAATGCAGAACCAAA
ACCATTGGGAAGATTTCCATTTAGCTGATTTGATGAAAGATCAAGTGAAACCAAAGAATG
GCAACTCAGAATCCCAAAAGGGATTATTGAATCGAAACGGTTTCCATTGAGTTTGAGAGC
TTGAAGTCTAACAAGTGAGCTTATAGTTTCAGGGATTTTCCCAGAAAAATTGTTGCTAGA
CAGGTCCAAGGTCTCAAGTAGACCAAAATTGCCTATGTTGCTTGGGAGATTGTCAGAAAT
TTGGTTAGATGAGAGATTGAGAGTCTTGAGTGAACCCAAACTCCAAAGATCTGAAGGCAA
ACCAGTGATTTTGTTATTGCTTAGATCCAAATATTGAAGTTTTATGAGTTTGCCAATGGT
GGATTCAGGAATCAAACCAGATAGACTTAGACCAGAAGCTACAAGCTTAATAACATGTTC
TTGTTCACACAACACTCCTTGCCATGTACAAACAGGATCAGAAAAGTTGTAACTTTGAGA
AGAAGTTAAACCCATCTTTTGAAAGAAATCAGAGAGAAAGTACTCATCAGTATTGGGTTG
TTGACAGACTAAAGTTCTAAAGAACAGTGTTAGAAGGATAAAAACAAAAAACCAAAAACC
CATTTGGGGAAACAAGAGTTAGAGAAAATGTGCACAAAAACCTTCAACCACTTCAAAACC
CTCACTCTCTCTTCCTCTCAGACCTTCAAAACCACCATTTTTGTGTCATAAAT
>TeaL_224728
CGCTGAAGTCTTCTTCAAGACCTCCTCGATTTTCCTCAAGCTCCATACCGCACAACACCG
CCGCCATGATTGTCGACCAATTCGAGGAGGTCTTGAAGAAGACTTCAGCTATTGCTGTCC
CAACCTCTCACCCCACCGACGTTGCGCCCATTCCCTCCGTCTTCCCCGGCATCCCAATTG
AGTACCAGGTCGCTGGCGACTCTGGCAAGAGGGCTCTATGGGTCGTCTTCGTCCTCATGC
TCGTTGCCTCTGCAGGCTTCACCCTCATGTCGTGGAGGGTTCCTCTCTCTAAGCGTCTCT
ACCACACCATTACCACCATCATCACCATCACTGCTGCTCTCTCCTACTTCGCCATGGCCA
CTGGCCACGGTGTTGGCGTCGTTGTCACTCGTGTTCGCGAGCAGCACGACCATGTCCCCG
ACACATTCACCGATGTCCACCGCCAGGTCTACTGGGCCCGTTATGTTGACTGGGCTATCA
CCACTCCTCTCCTGCTCCTCGACCTTGGTCTCCTTGCCGGCATGGCTGGTGGACACATCA
TCATGGCCATCGTCGCTGACTTGATCATGATCTTGACTGGTCTCTTTGCTGCCTTCGGCG
AGGAGGGTACTCCCCAGAAGTGGGGCTGGTACACCATTGCCTGCATTGCCTACATCTTCG
TCGTCTGGCACCTTGCCTTGAACGGTGGTGCCAACGCTACTGCCAAGGGCCCCAAGCTCC
GATCTTTCTTCGTCGCCATCTCTGCCTACACCCTCATCCTCTGGACTGCCTACCCAATTG
TCTGGGGTCTTGCTGATGGTTCCCGCAAGATTGGTGTTGACGGTGAGATTCTCGCCTACG
CTGTTCTTGACGTTCTTGCCAAGGGTGTCTTCGGTGGCTGGCTTCTCGTCACTCACGCCA
ACCTCCGTGAGAGCGATGTCGAGCTTACTGGCTTCTGGAGCAATGGTCTCAACCGCGAGG
GTGCTGTCCGCCTCGGCGAGGATGACGGCGCTTAAAGTGTCAGACCAACTACGCTACGTG
TCGATACAAATTGCGATGAAATGAGTCGAATGGGAAAAGGACCCAGCAGAGGACAATGAC
GATGGTCTTTTCCAGAAAAGGTTAATTGAAAGTCGGATGGAAAAATGCATGAACATTCCT
TACTGTCAGTGACAGGTTCCACAATGTTTAGGTTCACTTTTTACGCATGGAGTTGTGGCA
AGGTCTTCGAGGATTGGACGCCACTCAGCTAGTCTTTTGTGGTAGGTTCATGG
>TeaL_224729
CCCCAAAGAACAATTTTTTAATGATCAAGGTCAAACATCAAAATTTCTCAGACAATACTG
GCAAGTCAGCATAAAATATGCTTTCCACTTATCATGATTGCATAATCCACATTACCTAAC
ATATACATGTTCACAATCAGTGTCATAGATGCATGAGAGACTTTACATGGTGAAGTTGGT
AGTGAAATTGGGCATCTTATTCAAATACCTCAAGATATTCTCAGCCATCTGCCTAGTATT
CCTATCTCCATGATGGAAAGCACTGATCAATGTAGCAGGAAGTAACCTATCTTGTGATAT
ATCTGAAACAGAACTTTCCCCACCCTTCATCAAGAACCTTTCAATCACCCAAAATGATTT
CTTCCACAGACTTTCTTCTTTGTGATCCCTCACCACATTCAACACATGCTGAATGGTATT
TACTCCACTCAGTATTGTTACACTCTTGTCCACATCAACCTTATCATCCAACAATGTACA
TATAGCTGACAAGGCAGCCTCAACCACCTCAACTTTCTCATGCTCCAAACAGCCCAACAG
CCTCTCAACTGCCTTGGCTTCAAGCAAACAAAAGGTATCTTTTGAAGAACAAACCCCTCT
GTGAACTGGGCATACCAGTATGTTTTTGTGCTTTGATGATTTTAAAAATGCACATTTTGA
TAAAAAGAGCAATCTTTTGTACTTGGGTTTCTTCACTTCTAGTGGTTTTGATAGGTTAAC
TGATTGTGTTGAGAGATTTTCCAACCCAATTGCTGATAACCTCTGAACTTCATCAGTTGA
TGTTTTCATAAGCAATTCCGTGAATACTGAAGTGAAGTTGTTGGTTGTCACAAGAAACAG
TATCTGGTGGTCATATAGTGTGGTTGTGAATCTGACAAGAATACCCACTAGGCCTTCTAA
GTAAGCACTTGCATACCTGCTTGTTCTTGTGCCGCTTCTTTGGATTTGATTGATTGTCTG
CAGGACTGTGGTGACTGTATTCTTGTTAAGGAGAGCTAGGTTGAGTGTAATGTTTTGGTG
AGGGAGCTTTGCAAGGAAATTTGCTGAAACTGCATGCTTCTCTGTGATTCGGGTTGTTTC
AGTTGGACTTTGGATTAGGCTCTCAGGTTGACCTCTAGTTTTGCATAGTCTGTCTACTAA
GGTATGACCCATGTACGGTGAGAGTGTGATGAGCAGTTTAATTGCTGCAACCCCAAGTTC
CTCATTCGGGTTATTGATTAGTTCAATCAGGTTGTAGCTTGCTTCGGCCTCTTTTACCAC
AGACACAATTGTAGCTGATGATTTTGGGAACTTTGTCAAGCATAAGAGGACTCTAATAAG
GTCGATGTTGAGTTCATCTGGGGTTGAATTCTTGAGTAAGTGGATGATGTTGTACAAGAT
GTAATCTGAATCCACTGTGTGGCCACGGGAGTTCACTTGAAGGGCCTCTAGCTCTATCCC
GGACTCGAGTATATTTGCAAGTATTGCAGCGGCTTCTTTCTTTGAGTTCATGGGTTCATT
GTAGATTGTCCGTGTGAACATCTCTTCAACAATCATTCTTACTATTCCAGCTTCAACAAG
TACTTTGCTGTTTGGGTGGTAAGAAGAGATTTGCTTTAGAGCTTTAAATGCGGCATTCCT
GATCAGAGAGTTTCCACTGTGCACCATTTTGACGAGAGCAGGAGAAGCCCTCTCTGCCAC
TTGGGTTTTGCTGTCATGTCCAAGTACAATTTCCCCAAGGTTGCTTGCCATCTCCAGCTT
CATCTCTTCAGTACCTTCAATAAGTTGATTTAGAAGTGGTTCCAAGTGTCCATTTTCTGC
CATTTGCTTGATGTTATCTGGAGACCGCTCCAAGTTCCTTAAGATTTTGTCTGCTTTTTC
TGAAGCGAAGGTATCAGAGGACCGTTTGTATTTGATTGTTATTAGCATAAGAATTCCTCC
AGGAACAGATCCGATTTCCTGACACGAGGATTGAGATTTTGACAGCTCAAGCAAGAGTAG
CAGTGACGCGTGCCTTATGGGTTGGTGATTACTTGACAGCATCTTGACTATGATTGACGT
GTTAACTGTCATGGCCACCATTTCCTTGCCCTCATCGTCATCCTCAGCCAGTTGAAGCAA
TAATTTCAGTGTTGCACATCTCACATTTCTGTCTTTATACTCCAGGAATTTAGCAACCAA
TGGTAACATTCCAATGCTGAGAATCTGTATTTTATTGGTATAATTCCCATGGCAGATACT
CTGTAAATCTTGAAGTGCTTCCAAGACCATACTGTCTGTACTGGCCAGTGACAGAGCTGC
CCGGGCAACCTTGATTCTTGATGCTTCATTTCTTTCTTTCCATTCATCTATTGTTGCCTT
CAAAGCCATATTGGTGCTCATAACTCTACTCACTAGCTTCTTCCCTGTTTTTGGGCAGAT
AATAAGCTCCTTGTTTTTAGAATTTCCAAACCACTCGGTAATCGCCTTCCTCTCATAGGT
TACTCCGCTCTCTATGGTGACTGGATCATCCATAATCTTTTTTGTCAATGGACAGAAGAA
AGTGTCATACAGAGGTTCCATGTACTCTACATGTGGCAAAGTTGTCGAGGATCCAGAGCT
GCTGTTCATATCCCTCGTTTGGCCGCTCCTAATTATGCTTTCAAGAGATTCAACCGGATG
GAGATATGGTATGTCCGATGACTGAGTACTCTCCATGGAAAGTTCAACGTCAATAGCGTA
GAGGTCTGTTTCTATCGGTGCTTGTTCTTTCCTTGCTATGAAGGGTTGAAGTTCTTTCTT
CTCTGGTAGTTGAATCTGTGTTACTTCAAAGTGAACACTTTTCATTTCCTTTGAAAGAGA
GCGAACTGCAATTTCAATGTATTCTTGGTCTCCGAATGTTGATGATGGTATTGAACTCAG
GTCTTCCCCTATGTGTTTTATGACCCCTTCAAGCTGTTCTATAGCGCTTCTTACTTCGAA
ATTCAGACTTTTGTGGGCACCCTTTTGGCATTTTCCAACAATTTCTTTGGCCAAACCAAT
GCTTTTGGATAGAGACTGTAAAATCTTTGCTGTGATTGTTGACGAGTTCTCTGTTGTCTG
CAACTCCATGACAGCTGCAGAAGCCCGGTAAAGATAGCTTCCAATTTCAATGAAGTTATT
CTTTTCTACTTCTATGCATGCCATTGCTGCTGTGATCTCTGAGATAGACACCACCAAGGA
TACTGCACGACTTGTGATTGGAGTCCTGTCTTCCTTGAGCGACGTCCAATCGGAGCCGTT
GCTTGACATGAGTGTCCCTGATTTTTAACCCAACCTTGCAAAGTCTCTGTTGCTGCTCGC
TCTATAAGACAAAAACTAAAACATTATTTCGGGTGGGAACTCTTGAGGTTGAAATTTCGA
TAGACGAAGAAACCTATGCAAGACGTGGACTTGGTCGGCTCCAAGTGGCATTGAAGAAAC
TGCCTTTGGTG
>TeaL_224730
TGTGTGCTGGAATGTTTCTAGCATGTGCCTTTCTTAATGGGCCAAAATCTTATTCGCATT
CGTGCGATTTTGTTTTTGGTTGGATAAAAGAACTTTGGCTTGGGTTAGTTATATTTTGTT
TTTAAAGAGAGTTGATATGTGTTGCAAAGTGCTATGGAATGTGTATTTGGTTCAACATTT
GTGTGCAAAACTATTAATGCAGCGAGGGAGGTAAGTCTTTTTCAGTAATCCTTTTCCGAT
TCTTGCCTTTGTATAGATGATGAAGATNNNNNNNNNNNNNNNNNNNNNNNNNNNNNNNNN
NNNNNNNNNNNNNNATGTTTTGTGGTCATGTTATATTTGAGTGCAACTGTTGATTCTATG
TCTTGATTTAAATGTACTGTAGTTCACTAAGAACACTGCAAAAAAGGATCAAAGAGCATG
TGGTGCTGGATTTTTTTTCTCAGAAGTTAGAATTGATGAATGAATTTATTT
>TeaL_224731
TCAAGCGAGAAAGATCAATGGCTTATGCATATTCCCACCAGGTATTGTACCTCGTTTTAG
CTCAAAGCATCTTTGTTTTTTGTGCCCATCTTAGTACATATGCTCATCGTGGAGTGGGAC
TTCAATTGGATCATGATGTTGCTGAATATCGACTCTGTATATCTGCCAAATCGACATTCT
TAGTTTTCCGTTTTATGTCTTGTGTTCAGAGACCGTAATTTCTTGCTCAGTCGATTGATG
TCTTAGTCAGCACAACAAGAGTTTATCCCAAAATCTTAATCTTGTGTTGGATAGCTTGAT
ATACATTGTTGGATCCATTTTCTAACAGCTTAAGCGTTTGCGAATAATTGGTGATTTAAC
AGTCTAAAAGGCTATGTGTCTCCCAAGAAATTCTCTGTACAAATTACTTGTTTTGGTGTC
ATTTTCATTTAGAATGTTTTTGTTTCCGTACATTTTCGTGTTTTCTGAAACAAAAA
>TeaL_224732
CGCCTCTTCAGCTCACCCCAACGTCCATCTCTCTTTCTCCCTTCCAAATCATCTTTTTTA
CTTTCCAAAACTACTGTTAGGGTTTAAAGGATTTGTCTTTATTTACTTATTCTTCGTTTG
TCTGAGCAATTAAATCAATAATTAGTTTGTCATACACATTTTCTGTTGATTTTGGGGATC
ATTTTGTAGGAAAATCTAACCTTTTAGTCGAATTTTCATCTGATGGCTCTCGTTGACATG
CATTGTACTATTCCGTTTTTGAAATTTTGATCTTGATGTTTTTTTTTTCTTTTTCTATTT
TTTTTTAATGAATTGATTAGGTTGTGAAGATACTATCAGCTGCAGATCCATCTGTAACTG
GTATAAACA
>TeaL_224733
GTCGAAAATTTTAGCGAGAGAGAGCAGAGAGGGTCAAACGATGCGCAGAAAGGGAGACGA
GGTCGATGGTCGATCGATGGTCAAACGAGGGTCAAACGAGGGCGATCGATGGTTGATCGA
GGCGCAGAGAGGGAGACGAGGAAGACGAACAGGTTAGGGTTTCTTCTCTCTGTCCTCAAT
CTGTCTCTCTCTTCCCTCGACCTATCTCCCTTTCTCTCTCTTCCCTCGATCTGTCTCTGT
CTCTGGCTCTGGCTCTGGCTCTCTTTCTCCTCTCCAACAGTTCTAGGGCTTCTTCGATCC
ACCCACCTACGTGTCTGAATCGTGTCCTCGCGTGTCCAACCTCGTGTCCGACTCTGAAAA
ATTCTGAAAAAAGGGGGACACGCAGGGGAGAGTGTCGGACACGTGCCAACAGCGTGTCGT
ACGCGTGTCCGTGTCCGACACGTGTCCGACACTAATACACAAGCCTCAGGGACGTGCCCA
TGCTTCATAGATCATAATACAAGAAACTTCATCATTTACAAATCCACAAGTCCAGTTAGT
ACAATGGGCCTGTTTAGTGTAGGTTATTGTAAGCTGTTAATCAGAAAACAAAACACCCCT
CCCTCAACTTTCAAATAATCAGTTTTTTCAGCTTATTTAAACTATTTCTGCCTATAAGCA
GAAGTTGCATCAAATAATCTAACACAAAATTCAAAATAAAAAATAAAAAACTTATAATAT
AAGATCGCACCAAACAGCCCCAATATTTTGCCCGCAATCAAACTTCCTATCCTCATACAT
ACGGATGACATTTG
>TeaL_224734
AATCACCATTCTCCATAATAATAAAAAAAGAAAAAAAAAAGAAAAAAGAAAAAAAAAACA
TCTCTAAAAACATCTTACTAAGTTGGAGGGAAAAGACATCTATTTATAAAAGTAAGAGAG
TCCTTAGCCATGAAGGCTATCATCATGAGGGCCATCAAAATGCCTTTAACTAAAGCCGTC
AACTTTAGAGTTAGAGTTACAAAGGTTAAAAACTTATGGCCACTAATATGGTCATCAACT
TCATCATCAAAATATGAGAGTTACAATAGTCTAAACCTTCCATGCGCTTAATATATACAA
ATAAATTTGTATATAATGATATTTGAATAATTCAACCAGATGGGTCGCAAAATGAATACA
GATGTTGGGTCACAATCAGATCCAAGCCCAATCTCAAACACATGCACAAGCTAAGTCCAA
CACAGCACAACTCAACCCAAACTCAAAACTAAGTCCAAGTCCAAGACCAAACCCAACACA
TGCCCAAGCCTAGGCCCAGTCCAAACCAAGACTAAGTCCAAATCTAAGCCCAACTTTTAT
TGATGCCCACTTTATGAGACAATTCTCATTTACAACCTAATGGTTTCGGCTCATTATTTC
TGTATTGTAATCTTCTCACTTAAGAGAATACAAACTCACTCGGACCCATCTCAACCGGCG
GTTATGTCACAATCCCATCCCACCCCAACCAGGATAGTGGTAGTGACCGATTTGATGACC
AAAGGCCTGACAAGACAAGACAAAACTGGACTATAATCTTGGGGTTTAAACAGAAGAACC
TGTTCATTATATTAATTGATATCCATTCAAAACAAGTGCATAAGTAGCATACATTTTATT
TAGTTAACTTGATATTTACATGTCCACACAGCAAAAAAGGAAAAGTTACAACTACAAAAG
TCACTCTTACAAAGACCAAACCACAAAGGTAAAACTCTAGTTCCAAAACTACAACTTCTC
CAAAAGACAAAATAAAGAAAAAGGTGCTAGTGCGACTCCCCTTTGTGTCCTTGGTCTACG
TCTTCACCTTCATACATATAAGGGAGAGGGAAGAGCTATTGCCCAATGAATAGTAATAAA
ATAAGGCAGTAAATGAATGAACATTGTGAGCTTTTCAAACATTCTTTCAAAACAATCTAT
ATATATACTTGTACAAGACAGAGCACAGCTTGACTTGTAGACAAAATACATATTGATGAG
CATTCAAGGAAAACAAGGGTGCTCGGCCATAATACATGATTGGATATACT
>TeaL_224735
CGATCGCGATCGAGAGAGAGAGAGAGAGATTGTGAAGGCGAGAGAGAGAGAGAGAGAGAG
CGCGAGTGAGAGAAGGCAACGACGAAGGCAGAGGAGACGATGATGATCAAGGAGACGATC
TGCGAGAGAGAGAGAGAGAGAAAGACGATCTGCCAGAGAGAGAGACGAACTGCGACAGAG
ACGAAAAACACAGAGAGAGAGAGAGACGAACTGAGATAGAGACGAAAAACACAGAGACAG
AGAGAGACGACCTTCGAAGTGATGAAAGAAGAAGAAAAATGAAGCAAAGGACATACCCAG
ACAAC
>TeaL_224736
AAGGCGGAAAATAAGGAGCTGAAGCGGAAGGCCACCGTGATGTTCCGATTTGGAGGTCCG
CCATATGCTGCAGTGGAGGAGCAGGGAGGAGTGATCGTGCCCAGTGGAGTGGGAAACACG
GAGGCAACACCGTCAAGGGCCGCCCAGGACGGAGGCAAGAAGAAGAGACCGGCGGCAGAG
TAGAGAAGGGAAAAGAAAAAGCCCGCCTGTGTGAGGGTGGTTGTTTGTTTGTTTGTTTTT
TTTTTTTTTTTGGTTGTTTGGGGTTGTGGTGTAAAATAGTGATCGGGATTAAGCCCAACA
GAAATAAAACAAAGATTGTGAGATGTGGAATGTGCTTGGTGATGATTTTGTTGTTTTGTG
GTGTAAAATAGTGACCGGGGG
>TeaL_224737
GGAGAAGCAACCTTGCAGCTTCAACGAACGACACCCCTCGTTGCGCATTTCTCTTTCAAC
CAAGTTCATCTCTACCTCAATTCAAAATGCGTGAGTGCATCTCTGTCCACGTTGGTCAGG
CTGGAGTCCAGATTGGCAATGCCTGCTGGGAGCTTTACTGCCTGGAACATGGCATCCAGC
CTGATGGCCAAATGCCATCTGACAAGACCATTGGTGGAGGTGACGACAGTTTCAACACCT
TCTTCAGCGAGACTGGAGCTGGCAAGCATGTACCTAGGGCTGTCTTCGTGGATCTGGAAC
CTACCGTAGTTGATGAAGTCCGCACTGGCACCTACCGTCAGCTGTTCCATCCTGAACAGC
TCATCACTGGCAAGGAGGATGCTGCTAACAATTATGCCCGTGGCCACTACACCATTGGCA
AGGAAATTGTTGACCTGGTGTTGGACCGCATTCGCAAGTTGGCTGATCAGTGCACTGGAC
TTCAGGGCTTCTTGATCTTCCATTCCTTCGGTGGAGGCACCGGATCTGGCTTCACTTCCC
TCCTGATGGAACGTCTCTCTGTTGACTATGGCAAGAAGTCGAAGCTGGAGTTCGCCATCT
ACCCTGCACCTCAAGTTTCCACTGCTGTTGTTGAGCCCTACAACTCCATTCTGACTACCC
ACACCACCCTGGAGCATTCAGACTGTGCCTTCATGGTCGACAATGAAGCCATCTATGACA
TCTGCCGTCGCAACTTGGATATCGAGCGCCCTACTTACACCAACCTCAACCGTCTGATTG
GTCAGATTGTTTCTTCTATCACTGCATCCCTCAGATTCGATGGTGCCCTCAATGTGGATC
TCACAGAGTTCCAGACCAACTTGGTGCCTTACCCTCGTATCCATTTCCCTCTGGTTACTT
ATGCCCCTGTTATTTCTGCTGAGAAGGCATACCATGAGCAGCTGTCTGTTGCTGAAATCA
CCAATGCATGCTTTGAGCCTGCCAACCAGATGGTGAAATGTGACCCTCGCCATGGCAAGT
ACATGGCATGCTGTATGTTGTACCGTGGTGATGTTGTTCCCAAGGATGTCAACGCAGCTA
TTGCTACCATCAAGACCAAGCGCACCATTCAGTTTGTTGACTGGTGTCCTACTGGCTTCA
AGGTTGGCATCAACTACCAGCCTCCCACTGTTGTCCCTGGTGGAGACCTTGCTAAGGTAC
AGCGTGCTGTGTGCATGTTGTCCAACACCACAGCTATTGCTGAGGCGTGGGCCCGCCTGG
ATCACAAGTTCGATCTGATGTATGCCAAACGTGCATTTGTGCACTGGTACGTTGGTGAGG
GGAATTCTCTGAGGCCCGTGAAGATCTTGCTGCTCTGGAGAAAGATTATGAAGAGGTCGG
CATGGACTCAGTTGAGGGAGAGGGTGAGGGTGCTGAAGAATATTAACTTTCCTCTGCTTG
CCAGCTGGTG
>TeaL_224738
GGATAAAGCAAACCCTTTAGCAACTGTGCTCAGTGCTGCTATGCTTCTGAAGTATGGCTT
GGGGGAAGAGAAGGCTGCCCAGAGAATTGAGACCGCAGTCTTGGATACTCTGAATAGGGG
GTTTCGTACTGGTGACATATACTCGGAGATGGGCGAAGAGGTGCTGAATTCGATAAATCC
TAAAATTCCAGCCGCTGTATGAATTGAAATGATTTTGAGAGCGACGCATTTTTGGTGCTC
GGTTGAAATATGCTACTTGGATTTTGTTCCAGATTATAGCAAGATTCTCAGAAGTTCCTC
TTATGTCTCATCCTTTTGTTTCTGTCAATTGTCTGCGGAATTTTAGTATTAT
>TeaL_224739
ACAATTGGTAACTTTACATGGTATTCATTAGTGTTCTGATTATAGGAGGGCTTGAGTTTA
AGTCTCTTAATCTGATTAGTAATATTTATCATACTAACAGACTTGTTTCCTACTCCTTCC
AACAAATTTCTAATTCTTGAGGGCTTTCAGATGTTGAAGCACTCTATGTGCAGCCCTCTC
TTAGGGGACAAACTCAAATGCACAAAGGAGATGTTGCCCTGTTAACTTTATATAGTGGAT
ATTTCTTTCATCATTGCCTCTCATTTGCACCATTCCCAAAACAGAAAAGGGGAAAACACT
GGAAAAACAAATTGCCCGATGCCAATGCCTTCGCAATGAGAGCCATTGATCCGCTAGTTG
TCTCCACCGCAGGACATCACAAATTTCATGCCTGTTAATGCTTTGTTTCGAGCTGAGAAA
ATGAACATGTAGAGGCTGACAATTCTTTGCTAGAGTTACTATAGATCATATTTTGTGGCA
ATGGGAGATTTTGGCTAGGTTTGGCATAACCTACATAATCCATCTTTTTATCTTTTAT
>TeaL_224740
AGTAAAGGCTCTTCCCTCTATTGATGGCGAATATTGATGATGAGTAGTATTGACTCCCGG
TTTGGACAGCGAGGATTGAGCCTTCCTTTTAGCCTTCCCTGCTTCATATATCAAGAATTG
CGTATAGAGAAGAAAGTGGATGTCTTTGTGAAAGATTGGAATCGAAAAAGCAGCGCCCAA
AAGTGCCTTTACTAAGGCCGGTCACCGGTAGATCCGTTCTGAAAAAGTACGAAAGTGAGT
TCCAAGAAAGCAGAGCCGTTTATGGCCGGTTTGTGAGAAAGGCGATTTGAAGTTTTCTCT
TTTTCTTTTAGTCGAGATTGGGTTGGTGTTCAGTGTACCTTAGTACAAGATCGAAAATCA
TGCTATTCGGACCAAGCAATGCCCAAAGACTCCCATGCCTTTCTCGGTTAAACCAACCGG
CGATTTCCGACAAGTCTTTCTTAATTTTTAGAGATTGGGAGAGCAAGAACAAGTCTC
>TeaL_224741
CTATCAGAACAGTATATATATATATATATATATGAGATCTCAACAGCATAACGTTTATGG
GTTTTCAAAATAACCCAGAGTGCTCTTCGTTTATGCCAGCTGTAACACTACAAACGCAGA
ATATACACTTAGAACTATCAATTTATGGTCTAGATTTTTTCTACACAACACAATTTTAAT
TTCCGCCACACAATTCTCTGTTGGGTGAAATTTTGAGACACCATTTCTGGGTAAGTAAAA
TTTCTGCATGAGAAGAGCTCAATATAGCCATGGACACAATCCCAACAACTCATCTTTATC
ACTTGCAAGACAAGGGTATATAGGCAAGAGGTTAGAAGAGCTCTAATGCTTGACTACGAG
TCTCAGCAGCAAGCAAAAAGAAGGATGGGAGATAGAGAACCACTGTGGACCCTTTTCAAT
AGAGACAATCCCGAAAAGATACAGCACAAGCAACTCGATAACTATCCGCAGCATAAGCTG
GAAACAAAATTAAATGGAAAGAGAATGGAATGAATTCAAAGACAAAAATACAGATTTGCA
TAAAATGATTTGTGGATATTGATTCTTGTCTCGAACAAGTACCATATGACTAGAGGTCGC
CTCTCAACTATTATTTAATGTATGCCATTAAGGTCTTACTTGAGAGAAAGAGAGACTCAT
GTAGCCAAAGACAACTTGCCGGAAAGTACCCATCTCCCACACTGGTGCTGTTGGGCCGGC
AAGTCATCCTTGGCTGCATCAAACTCTCTACCTCTTCAAGTAAGACCCTCTTGGTGATTC
AAAATTTGAATCACCAAGAGGGTCTG
>TeaL_224742
CAGATTTAACATTTTTCTGGCTAAACCAAACTGCAAAATAATATATATCTCAATACTGTA
GTAGAAGAGGAAGCAAAATAAATAAATAAATAAAAAGATCAGATCTTTCTAGGTGATTTT
CTGAGAAAATTCGAGGGAGTTAACGAAAAGGTAGGTTGTTGATTGTGAAGTGTACCTTTT
TTTTTTTTTTTTTCTCTAGTGAGAAAAGAAGGAAGGATGAAAAAGGCAACGGTTTTTGGC
AGGTGGGTACGCGGTATGAGCGAAAATTCAGCGATTCTTTCCCAGGAAAAGCTGAGATCG
TGAAGAGAAAATTATGTAACGCTGGTAAAGGGAAAAATTTCCCAAATAAATTATATCCCA
AGGGAAAATAATAT
>TeaL_224743
NCTTCACGGCATAAAGGTAGCCATTTGGATTGTCAAAGAGGTGATCTATGTTTTCAAACA
CCTGGATGTCTCCGTCCAAGTATATCATCTTATGGTACTCCACAAACTGCAATTGATAAC
AAGTCAATATGCATTATTTCAGCTAGAAAGATAATTAATTAGTATGAAATAACAAGGAAA
TTAAGAACTTATACCATGAAATTCTATACAAATTTTTAACTACCTCCCAGATGCGAAGCT
TGGAGTAGTTGATCCCAGGCCAACTTTGTCCCATTCTCGGGTGGGTACACTGGTTCGATC
TGTCGAACTATACATCCCTGAGCCACCAACGCGGGTCAGTGTTGACCTTCCTCAAGCCCT
TTGCCAGCCCAACCACGCCCTTCACATAGTCACGGTTTCCGGCCAAGAACGTCAGGTATG
CCCGCCTAGACTGACTCGCTGCCGTGGTCTTGGAGGTGGCTGGCTGTGCCACTGACCGAT
GGGAGCTATGGCGGAAGAGACCAATTTGAAGCCGTATTTGTCGAGGATGTCTCCGATTTC
AAGCTGGTTCTGGTCCCACCCGCCCAGACCCGACTTGAATACGTCGATCGGACCTTTGCC
TCGCCGGTAGAGGTGGACCTCCACCTCCGGGACCTTGGTAATAGCGGCAACGACTCGTCA
CCTTGGTGCTTCGATCGTCGACGGCGAGAGCTGGAGATGGGGCGATGGAGTTGATCCAGA
TCTGTTCTTCACCACTAGGGCTTCTCCAATTAGGGTTTTCTAGCTTCTCTACTTACAACT
AAAGCTCTCGAACACAAAAATGGTGAACCTTTCTCTCTCTGTTTTCTCTGTACACTCTTT
CCCCCCTCTCTCTAAATCTAAGTTTGTTTTTGCATCGTCTTCCAGATCTGATGTTCTCTC
TCTCTCTCTCATGTATA
>TeaL_224744
AAAAAAAGAAACTTTATTGATGAAATAAACAAGTACAAAGTACAAGACAAATTACATCAA
TAAAGGAAAGGGGAGTGCAAAAGCATCACAATGAGCTAAATGATCCCAACTAGGTTGGCA
CCAAAAAGCCTATCCTATCATTTGCTAGCACCCCAAGTTGGTGAGGAACCAGCGGAAAAA
AAAAGGAAAAAGAACCAAACCAAACAACCGAAGCTAGCTTTAACTTGACCATCATTGAAT
AATACTGCATGACAAGGAACATGCACCAAAACAAACACACTGCAGCAGGATGGGACAGAA
ACACTGCAGACTCTATGCAATTCTGCCACCATCTCCTCCAACACCAACTCCAAGGTAGCC
ACAACTGCTAGCACCCAGAAATTCCCTTATGCACAAAATTTGGAGGGTTTTGGTGATCTA
TGAGCTCAGAAAGGGGCTCCACATTGACATGGAGTGCTGGGTTGAGCGAGAAAGCAATTG
ATAGCCTTTCTTTCTCTGAGTTCACCACTGCTCTGTGCTCCACACTCTGATATATCTCAT
TAGCCCAAGCCTCACTGCCAAATGTAGTAAACACTGAAGCAGCCTTCCCCTAAGTAAACA
GAACCTCCATAGCAGACCAAAAACCTTCCACTAAAACACCATATCAGCCCAGCATACCTC
ACAAGCCACAACCACAAAACAGAACAACAGTACAACAGAGCAATACACCAAGCAGCAAAT
ATATCAAAACAGCAGTACCACACAACAGAGCAATACACCATACCAGCAGTACAGCATACG
AGCATAACAGCATACAATCACACCATAGCAGAATTCTCCCACAACAGCAGACAGAACCCA
ATACAAATCAGTGCAGTCAGCAGACCATGAACTCAACCAGAAAGAACTAGAACATAACAA
CATAACAACAGTTAGAACTTTGCCCAACTGAACTCAGACTATTAAGCAGCCAAAACCTGA
GATGAAGAACCAGAACAAACAGAGTAAACCAGTAAAATCTGAGATACCTGCCCAGTTAAT
GGTTTGGAAACCCAACTCTGATTTGTCTCCAATTGTAGATTAAGG
>TeaL_224745
CCTTTTGCTTTCTTGGAGGGTAGCTAGAGTTGAAAAGAGAAAAAAGAGGTGATTGGCGGT
TAGGACCTCCCATTTTATTCTGGAACATCTGGAGGGAGCTTAATAGAAGAAGTTTTGATA
ATCTGATTCGTCGTGGTCATATTTTAGTGAACTGGTGTTGTATGTGCTGTGGGTATGCGG
GGACGGCGGATCACTAACTTGTTTGTTGTTCGGTTGCTTCACGTCTTTGGATGTTTATTG
TTGCTATTTTCGGTTTTCCTCGGGTTCAACTATGGTCAGTGATGGCAGTGTTACAAAGTT
AGGTTGGGGGAAGGGTTGGGAAGAGATGTCAAAAGGCATGGAAGCTTGCTGGCCATTGTT
TGATGTGGCTGGTTTCGTTGGAGCGTAACAGGTGAGTTTTTTTGGGGGAGACGCATTTGG
TGACATGGTTGGAACAGTGTTTGTTCACTGTGTTGCATGGCTGGATATCGTTATCAGTAC
ACCCGGATGTGCTAACTTTTGTTGACTTCGTAGAGGACTTGATTC
>TeaL_224746
AGCGCTTACTTTACCGCTCGAGCGATGAGACTGAAGGCAGTGCTCACATATAGGCCAACC
GCTCGAGCGCAACGTCTACCACTTGAGCAGTAAACATGTTTCCCAGAAGTTCAGTATGCA
GGCTGAGATACTGTATGAACTACTTCACTACTCGAGCACATGAAAAACCGCTTGAGCGGT
TCATCAGGGCAAACAAGGACTTCTCAAGTCAAGATACAGAACGTCAGTACAAACTCCTCT
ACTCAGGCACAACACGGGAAGGACCTAGCAGAAAGAACACTGAAGTTAATTTCAGGGTCA
TTTTACTTGCCTCATCCTGACAAAGAA
>TeaL_224747
AAAAAAAAAAAAAAAAAAAAGTATGGGCTCGTGAACACTTTCATAGATCTTCCAGTGCTG
TTTCGGTTAGTCAAGGGTGTTGGGAAGGGATTAGGCTCAAACTTAAACATTGGCATTGTT
TGCAAAAACTGACTGCCTATATAGATTTGACACCCTGTTCTCACTTTGGCTAGTACTTCG
TGTATTTTTATATATACATTTATTCATTAGTTTCATTTTCTCTAAAAGAAACTCTGCAGA
GCTGTGTTGCATTCATATGTATTTCCATTATCATTTATGGTTGTACGGCCCGCAGGCCTA
TAAATACCCCACTACCTACTTTCTTGATGTGGTTATTTTTTCGTTTGAGTTCTGGTTAGG
GTTCTTTCTCCACTCTTTCAAATTACTTGGCCATCTGATTGTTCATTTGATAATTGCACT
TTCTATTTCATCTGCCTCTTTGTGCCTGTAAATTACGAGAGATAACAAAATTTGTCCTTA
CAAAATTCTTGGTGTGCAGCTAGTGGCAGGCCAACACTCAATC
>TeaL_224748
AAGCACCTTGATTAGGATTTTGAAAAATACATACCTGCATTTTGTGCTATAAAAAAGACT
ATTCTTTTTATCCCCCAACTCCCAACACATAACAAGAAAGTCCACATCTTGAAGGCTTTC
AAAACTATTAGCATTTCTAAGTTCAGTCTAGGACAATGCAATGCAAAGAAATCAAACTTG
AAAAAATGTTTGCCCATGTCTTATAAGAATGTCTTGGGTGTTACAAGAAATATAATAAAA
TTCTGTAGTGTGTAGTAGGGTGTGTGTATTACTTTATTTCAAATTTAACATGATTGTCTA
GGTAGTCCAGTTGTTGGAGGCAGCAATTTTTCACCTTAGTTGAGCCTTAAGATAGTCCAG
TTGTTGGAGGCTCCAATTTTCACCTCAGTTGAGCCTTAAGAGTCTTGCAGGCAATAACAA
AAGGGTGATTGAGGGCTTGAGGCTCGCCCTAAAGCAAGGCCTTGAGAGGCCAAGATGTAA
GCAGCAATGCCCCAAGGCCCTTCTCAAATTTTACCTCTTCTACCAACAGCCAACCTGCCC
CACACTGTGGATTCGAAAATCGTATATGAGGATTTTGTGCTATTTTGTATGTGCCAAATT
CCTTGGTTTCCCACCAATCTGCTCTATGATAGGTGTATTTCAAATTCTAGGTCTTGAATA
AAGAGGATTTTTATTGTTTCATGGCACCACATTTCCACAAGACACAAGAAATTCTAGTAG
GCCTTATGCAATAGCTTTTGGAAGTTCATAGCAACAGACAGTGAACCTAGCTGATATCAA
TATTTATTTGACCTTCAGACGAGTACCGCTGGCTACCTGCTAGCAGCTATCGGAN
>TeaL_224749
CCGGAATCCCCGGCTTACAACTCGGTTTCGGACTCGGAGCTGGATGTGGAGTCGGCCTAG
GGTTCGGCTATGGAATGGGCAGAGGCATTGCTTATGATGATAGTCGGAGATACTCTAATG
TCGGCAAGTTTTTCAACGGGAAAGCAAATCTTCATTNNNNNNNNNNNNNNNNNNNCCCAA
GAAGCTAATCAAAGCCACTTCCACAGAGGTTGATAAGTGGAGGAGGTTCTGAATTTTGAT
GTATTTGTGTTTTTAGGGTTTATATGTTTAAGATCCAAACACAATCTTATTATACCTTTA
CAAAAATATGTTTGTGTGAATTGTTCTGAGTTTGT
>TeaL_224750
CCAGGTATAGTCACAAGACTTACAGTCACCCTCATAATGAATATGAGAAATTGTGGTTCT
ATTCTATGAATAAATCAAAAATCAATTGAATCAAGAGATATATTGCTTTTATTTCGAAGA
ATGAGACTCATTTACATTCATCGAGATGTCTGAAACAAAGATCTTAGCACCTTGAAATCT
TTAGCACCTTGAAATCTTTATCACAAACCCTAGCTAGCATTTAAACGAGACCATCTTTGA
CTGATTTCTTAAACCTCATGACTTTCTTTCTCTTGACCATTCATCCCCACCAAAAGAGCT
GTAGTTTCCTTATCCCTGATCTGAGAGGGAGGTGAGAGATCAACAAGTTGTTTCTTTTTA
TTCTCATGGCTGCAAAAATATGAATACAAGGCCATTCCAAGGATGGCAATTAAAATGCCA
ATGATGTTTCTAGAAGTGAAAGGGTCATGAAGTAATGTGTAGCCAAATGCAAGAACCAGG
CATGTCTTGAGATGTCCCAACACTTGATATGTCACTGGTGATGTCTTCCCAATTACCAAA
AATGTGCTGAAATTCACTGACACTGCTATCAAGCACGATAGTATGATGAAACCCAAGACA
ATAGGGGAATATTTGTGAGCAAAGACATTTTGCTTTGTGAGGCATTGATCAACCCATGGG
CCTGAGACAAAGAGA
>TeaL_224751
TTAGAGGGGCTTTTTTTTTTTCTGTGTGTGTGTGTTTTCTTGAAAGCAATAATAAAATTG
CATTAAGAGCCAACATTAAGGGAATGCCACCTGTATACAAACAAGAAAATAAAATGAAAA
TCTGACCCTATATAGCTTTAGAAGAATCCAAAAGCTCTACAAAATGATTTGTGATAACTT
GCACCAAATTGTCTCTTTCAACACGCTCCACAAACTTATCAAGCAAGTCGAACGTCTTCG
GCCCATCTATAGAGTAGCTAGAAGCAGCAATTTACTTAACAAACATGGTTCTTCTTGGAC
AATTCACTAAAAAGTTAATCAAGGTCGTCCCTCTCCTATCAGTCCACCCATTAGCCATTA
GGGAACACACCCATATTTTTTTGGAGTCCTCTTTGTGACTCTTCATCAAATCTTTAGTAT
GTTTCACCTCTTTTTTGAGTTGGGAAACCTGTACTTCATAGTATGTGGGTGGTTTCATAC
TAGGATCATATTG
>TeaL_224752
AATAGCTTTTCATCGAATTAAGTCCCCAGTATTGTGGGGTGTGATTATATTATCCACACT
GGCTATTTCACATGCCATATTTCAAATCACTTTGGCTGTTGAGGGGGATCAATGGAGTAT
GGTGGATGCTCGTTGGGCAAAGCTTATTGGTCTCTTAAGAGATCACTCCTTGAAGTCTCC
GTCCATTATTTATTTCCTGGTCGTTCAACTAGTGGCAGCTTTGGTTGCAGTTTTTGAAGT
GTATGGGAGTAGATTTGGGCTGGATCTATATAGAAACCTTTGTTTGGGCCATTTACTTTC
TTCTTTCGAGCATATAGGTTCTTATCTCAGGGTTCTATGCTGTTTATTGTTGCCTGCTGT
TCAGCTGGTTGTGGGCAGTAGCCACCCTTCATGGGTTTCTCTACCATTTTTCATTTGTAG
CTGCGTTGGACTTATTGATTGGTCTTTAACAAGCAATTTTCTAGGCCTATGCAGGCTTGA
ATATTGTTCTACTGTATGTATATCAGCTCCCTGGAGAATTCTCTTGTATGTTTCAATGGC
ATGCTGATTTCATTGGGCTCTATAAAATATCTGCGAAGTCTAATTGGTCAGAAATATGTT
CGGGTGTTTCACTTCTTCTTTTCTACTTCATGCTTTCCTGCATTAGATATGATCTTGTGG
AAATGGATATCATTATGTCCACGAGAGAAACTAGCTTGACTGAGCAGCTTCTTCCCTTGA
AACATTCTTTTCTCATTCATGAATTGAGATCTGGTGTAAGGCACACCAATGT
>TeaL_224753
CAGCCTCAAATCCTCGGATCGTTCATCTCGGGCTCATTACTACTGACATAACCATGTCAA
GAAGGCCCTCTCGCCGTTTTGCAAATGTTGGGAATATTCCATTTATGGGCTCCTTCCATC
CCAAAACTCACTCCTCACCTTTATTATCAATTGGACTTGTGGTTGTGGGTGCATTTCTCA
TAATCTGGTATCTGTACAGTGGCTCAGGTGGATCTAGTAGTGCTATAGAGGCTGTAAGTA
AACTTGAAGCTGCAGATACGGACCAGCATTTCCCAATTTAAAGAGACAATTTATGTATAT
GCTGGTGGTGTTTCTTGCACGTTAGAAGTTCAGAAAGCATTCCCTATTCTGAAGAAAGCA
TACAGTGACAGCATGCGTAAAGTGCTTCATATAGGCCCTGAAACTTGTACGGTTGTCTTT
GAATTACTAAAAGAAGAGGATACTGAAGCCTGGGGTGTTGAACCAATATGAATTAGATGA
TGCTGATAGCAACTACAAGAGTCTGGTACACAAAGGCATTGTGCG
>TeaL_224754
TGTTGCTTCTCCGCTCGAGCGGGCGTTTTGACGCTCGAGCGTGATTATTCATCTCCCAGT
ATTTTGTTCTGCAGGTCATCGGACGCTCGAGCGTCCACTTTCACGCTCGAGCGGGGACCA
TCGACTGCAAAACTTCTGGAAGTGTGCATCTGGCGCTCGAGCGGCGCTTTTGACGCTCGA
GCGTAAGTCTGTGTCTGACGCTCGAGCGGGGAGTTCCACGCTCGAGCGGACCTGTTTGTA
TATCAGTCCGAAAAACAGCTTTTTGGATCACTTTTTCGGCACCTTCTCTCTCTCTCTCTA
ACTTTTCAAAACCCAAACTTGAGAGCTCCTCACTCTAGACTTCAACTTCTCTCTAAGGTT
TGATCTAGTTTGAGTGATCTCCCACCCTAGTGTCTTTGTAAAAAACGTGGAGCTTCGCTT
GATCTTCATTTGGATCCGAAAATCATTGAGTTTGGAGCACATTCGAGTTTCTTCATCATC
TCCTTTGGGTCTCTTCATTTGAGGTAGGGATAACTACTCATATTTATGGTCTTTGACATA
AACTTGTGGTCATTTTGAT
>TeaL_224755
GTAATTTCTCAAACCTCAGGGGGGCATCTGTAATTTAGCCAAACCTCGAGGGGTGTATAT
GTAATTTGCCCTTGATTTTATTATTGTTTCAATGAAAGTTGATAACCCAGAAAGCCGCCA
GCTTTCCTGTTGGCAGATCGGGAGGATAAACCACCTTTTTACTCTCCTTCGGCCAATCCA
AATAGTAAATTTCACTTACAGCGGACACTTCTACACAAATCCAAATACTACTGAATTCTC
TTGTTGCTAGATGTTCACCGGGAAAACCTTGAATGGAACCATATTTTACCAGATTTCCCA
GCCTGCCTTCCTTCACTTGTTACCGAGCATATAGATCAACTTCCCATAAAAGATTTCCTT
CAACCCACTGCAGACCTTAGTTCCTGGACGCCAAGTTGCAAGCCTTCCATAGCTAATATG
AAGTTCCCAAATGGCAACATTCCAATCATGCAGATATCTTTTCTTCGACTCATTTACCCA
TTGATTCTAAGTCAAAGAGAGATGCAATGCTCATCTCCAATAAAGTTTGAATTCAAAAAC
TCTTTCCAGCTTATGCAGGTAACAAAATGTCCATTTTCAATCATGTAATTCAAGTATATA
AGTGCATCCTATCCGCTGCAATATTACTATTCACCATTTCTTCAAAAATGCAAAGTGCCT
TATCAAAATTACCTTCTTTGCTATATCCACTAACCATAGTCTTATAAGTAGACAAATTTG
GCACTACAAAACAACCATCCTGCAACTGATCAAAAAACTTCTCTGCATCTGCAACTCTTC
CTACTTTCCAGTAACCACTGAGTATGTGGTTACAAATATCCACACAATAGACAAGGCCAC
TACTTGTTACAATCTCATTGAATATCCTCAATGCATCATCAACATTCCCTTTTTCACATA
GCCTATAATAATGAATCTTGCAATTTCATCGACACGAACAATCGCTTTCTTTCTCTCAAC
CTTAAAGAATTTCATAGCATCTTCTCCCCAACCAGCCCAAAAGAGAGCCTTAATGAAAGA
GCCATAAACACAAATTTCCAGCACAGTTCTCTTCTTCATCGTCTTCTTTGACAAAGCTTC
CGCCTCATCAAGCCTTCCCGCACTACACAGTGACCTAAAATAAGTCTCATAAGCAATCAT
CTCAGGAACTGCACCACTGCAATTCAACTGAAATATTGCCCTCTTTCCCTCCTTAAAGAA
CTCAAATTTTGACCCTCCAAAACAATCACTTTTTACCAACTCACAAAACAATTTATTTGC
TTCTCTAAATTTACTGGTTTTGCAAAGCACATTTATGAAATTCCCATATATACATATGTC
AATGTGGTAATTTCCTTGCACCAATTTTCTCAAAATCAAATCAGCTTCATCTAAATCCCC
ATTTCTACAAAAACACTAAAACATCACAAAATAAGTGAAGTTATCAACATTAAGCCCCTT
ATCATACACTTGTCTAACAATCTCTTTAGCTAGCCAACCCTCATTTACTCTACACAGAGC
CCCAATCAAAGCAACATAGCTCTGCTTCCTCAAACCCCTAGAACCCAATAATAAAATTCT
CACAAATTCTCTTGATCTCACTAACCGCACCAAACTCGCACACATATATAACATAATCAG
ACATACCAAATCGCAGAATCGACAATTCAAACCCTAGAATTTCATTCCATACGATCTCAA
CATCTTTAATTTTACCATTTTTAACTAAACAGTCCGACACTAAACTATACAAAAACTGAT
CAGAGACTCGACCTTTGATCTTCGGATTGGAAATAACAGTTTTGGCTCTTTCGAGCTTCT
TCAATTGCGACGAACAATCGATGACGAAGACTGATGTTGTGGAATCGAAATAACGGGTTT
GTCTGAGAAAGGAGTCCAGAGTGGTCAGAGCTGTGAAGTTTCTAAGGTTTTTGGAGAGGG
TTTGAGTGAGTGTAGAGAAAGTTTTCAGGTAGTGAAGAGGGTCGATGTTATTGTTTGTCT
GTGATTGGTGGCTTTGGAGGGTATTTAGGTCCCTTTTGGGGGATTGATAGGCAATGTTTA
GTGGTTTTGGGG
>TeaL_224756
TTCATCATTGATCCACCCATACTTCTCCATGAAAGGGTTGACCAGTTGGGGTTTTGGTGG
GTAACTCTCTATGCAGTCTTTCCAAACACCCTTCTCGTCCAAATCCCTCATCACTTCCCA
CACACAGTTATTGCACTTAAACCCAGCTCCAAAACTGATCTGCCAAACCCTATCACCTTT
CTTCATCCTCCCTTTAGCCTCTATATAACTCAGCTCATACCAAAGTGACGACGACGACGT
ATTCCCAAACCGGTGCAACGCCATCCGAGCCGGTTCAAGGTCATCCTCACTGAGCCCTAG
ACTCTTCCCAACCCCATCTATCACCGCCTTCCCACCCGGGTGTATACAGAAGTGCTCGAC
ACCGGTCTTGAGGTTCAAACCCAACCCTGCTGCTCCAGCTCCCCTAACTTTGTTCTGACC
GTCACAGCGGTTAGATAATTTATTAATGGTGTAGCGAAGGAGTTCCCAAAGTGGTAGTAC
TTTAGGTAATAGCACCCTTAGGTTCATGGTGAAAACTTTAGCTGCCGCTTTGGTTAGGCC
TTTACTGAGCCGAAACCCTAGGTACCCGAGATCGTCTTCCATTTGTATGCAACACTCGTA
TGCCTCATTGTCTGCACCAAGATGCGTACGCACCATACAATTCATTTTCAAAATAGCTCG
GTATGTCAAAGATCTGTTGTTCGTCAAGAGCATCGAACAACCGCCCGAGCGGAACAAACA
GTTGGAGAGCATCATTGATCTTTCCCTCCCGCAGTACCAGTTTGGACCCATCGACTCTGT
GCTCACGACAACGGCGAACGCGTTGTCATGACACTTGAACAAGTTTTTTACGAGATCAAT
GGCGACGAGGCTGGCGCTGCAACCCATGCCGGAAAGGTTGAATGCCTTGACATTTTCCTT
CATTTTGTACCGGTTTACAATGCGAGCTGTCAATGATGGCACAACAGCCAGCAATGACAC
GTTCACGACGAGAATGTCGATGTTGGACGGAGAAATCTCTGTCCGAGCGAACAGCTCGTC
GAGCGTGTTGTAAATGGTGTCGTCCATCTCGGAGAGCGCATCGGGAAAGGTAGGGCACTG
TTCTCCCCCCGAGACGACGTTTCTTGGGGCGTAAGTTTCTTCGCCTATGCCGGAGCTGAC
AATGGTCTGTAAGAGGAACTTGTATTCTTCTAAGCCTAGGTTCTTGTTTCGGAGGATGAT
GTTGGCGCATAGTTCAGTGTTTAGCTTCCTGTCTTCTGTGGCTTTGTAGCACTGGTAATC
TATCATGTAGCAGCATTGGTCTCTCCATTGGAGGACCATCTTGCAAAGTTGGAAGATGAT
GTAGGTGAGAGGAAGCAGATAGATTGCCAAGAAGAACTCCATAGAGAGAGAGAGAGAGA
>TeaL_224757
TCTAAGGAGCCCGGTCGCCCAAGCGGACCAGATGTTAGCCCGGTTGAACGGCCAAGTCCT
TTTGTTATCTCGGTTTTCGCTTTGGTTGAAACAAACATGTTGTTTGCCCGGTTTGGTTGG
TTTTTTGGATCAAAAGAAGGCCCAGAGCCCGGTTCACCCNNNNNNNNNNNNNNNNNNNNN
NNNNNNNNNNNNNNNNNNNNNNNNNNNNNNNNNNNNNNNNNNNNNNNNNNNNNNNNNNNN
NNNNNATATCTATGTTTTTGTACCCTAATGTGTGTAATATGAAGGAACATAACAACAAAA
TGAGGATGGATTGACTTACCAGTGAAGAGTAGGACCTAATCCTTCGAACACGAAGAATGG
CAGAATGGCAGTCGAGCTTGAACTTCAGAACCGTCAGAGATGGAGGCAGCAGTAGGAAAA
AATGGAACGATGGGGGGG
>TeaL_224758
AGGATAAATTCTCCCGTTTGTGCTTCAAAAAAACAAGCAAGTTAATGAATCATTGCCCTG
ATGAGCTGTGTCTAATTTGTAAATGTTTTTTATTTCATGTTTTCCTCTTAAAGCTGTGTT
TGGATTTAGGAAGGGATTTGTCAAGGGAAAAGAAAAGGGAAGGAAAATGTGAAAAAAGAA
GAAGCTTATATCTCATTTACATTTCACTTCCCTTTCCTTTCCTCCTACACAAATCCCTCT
CTAAATCCAAGATCCGAACACAGCCTAAATGCATAAACTAGACAAAATTTCCCCGCTTCC
AGGATAAATTCTCCCGTTTGTGCTCAGGTTGTCTTCTGTTTCTCATCTTGTAGCCCTACA
AGTTCACTGGAGGGCTTCCCTTAAACAAAAGATCGGAAGCAATGTGCTCCCATGGTAATG
ATACAGACATTAAGCAGCACTTCAGAGGCAT
>TeaL_224759
ATTCAATATTGCTTTTGGAGAGGTATGTAAAAAGCACAAACTTATGTTCTTCTGGTTGCT
TTCAGTAGTTTTCAACTTATGTACACAACACAATACACACCAAAGCAAATAAATAATAAT
TGTACAATACTCTACAAAACACCATATAATGCACATCCACAAAAATTATCATAGCCAACC
TTCTCTTGTTACCATGACCAGAAGACTGAAAAACTAACAAAAACAAATTAACCAAATCCA
ACTTGCACATAAGCCAACTTTACCCGAACCAATTTAACAAAGCCTCAAAAATATTATATT
GTCCTGGGGATTAACCAAAACAATGATAAGAAATTGGAAATCTTCCTAGATATGTTCTTG
ACATGTCCCAAGTGGGGATTGGGGCCCTTAAAACTAGCATATGGGAATCCATATTTTATA
TAATGGTTAACTTTTAAAAATTACACCAACTTTTTAAAAACTAGCAACTGTGTATTATGC
CTTCTTTGTGGCATGATGTAAAGTGTTGTTAATGGAAATATTCTTACGGTCTGGATAGCA
TAATACAGCTTAAGAGATAAAACAATTGGGTTATTGATCATCAACTTCTACACATGCATC
CAGGGCCAGAGCCCGCCGGGGGGGCGCCGCAAAAGTCTAAAAAGCTTTTGTAATATATAG
CTATATACTTTTTGATAAGTTAT
>TeaL_224760
TCCATTACCCAAAAAACTGGCTTTGTCAACTTGTAGGAGTTCGAACACTGTCACCTATCC
TTCTCAAACATCTAGTAGCTATTCCAACAATGAGGTGACAATTACCCTGCCAGATGCTCG
ATAGAAGCTATCAATTTTCAACAGTTCTGCTAATAAGAGAAGTGTAATTTGGCTTTTAGC
AATGAGAGTTCTTTTTCGTGGCTATATGTAAGTGACTAACTGTATGAATCGTCCCAAATG
TTGTGTTTTATGAGTAAAATAGTATAAAATGGTGATACCAAGCCATTATGTACAAATGGT
ATTACTAATCAATTACAGTGGTGGTGTTACATGCACCAATTAGTATAATAATTAGTGTAT
CAACACTAGTTATGATATTATTATTGATTCCACTCATTAATCACATTATAAATATCAAAA
ATCTCTTAAATTATGCCACATCATCAATTGGTACACTAGTTAGTATATTAATTGGTGCAT
ATAACATTATTCATTTGTAAAATGTATAATAGGATATTTTTTAAATTTTATAAGAATTAT
TTTACTAACTTTTTATTTCATTAGTATTTTACAATGCCTAATGAAATGATCTTTAATTAT
ATCGCATTTTAAATAATAGTATCAATTTTATCTAAGTTGATTTTATTAAAACAAGAGGTA
CATGTTATTTATTGTTTTTGATTTTAAAAATCAAATGGTATGTATATGTTTTTATGAGTA
ATG
>TeaL_224761
CTAAAAGGGGTCAGCACATATTAGCTCATGCTCTGTTCTTTACACACTGTATCTTCATTC
TCACAGAGCAAAAACGAAGTGATGCTTCAAACTTGCAGTTCCAGAGAATTGGGGCACGAA
AATCTCAAGAACTCAATCCAAACCCACATCGTTTCTTCACCATGTAAGCTTCAAACCCTT
CACTCTTCTTTCAAATCTCGGGTTTTTCTAGGGCTAAATAGTTTCTATAATCACCACAGC
TTAGTGAAGAGGCAAGTCTCTTCTTTGCCTTCTCTATCTCCTTCATTTAAAACTAATCAA
ACCCATGAAAGAATCGTTAATTCACATGCCCAAAAGCAAAACTTTAAGGGAACTAGGGTT
TCTCTAGGGTTTAAGCTTCAGTGCCATTCAAGAACAGTGGTTTTGTCCTCAAAGAGTACA
ATTAACGGTAAGAAGAAGAGGTATGGAGGTATGTTGCCCTCGATTTTACGGTCCTTGGAG
GAGGATGGTATTGAGAAAACCCTTAATTTGTATTATGGGAAGCTCAGTCCCAAAGAACAA
ACTGTGATTCTCAAGGAGCAGAAAAATTGGGAAAGGGTTGTTAGGGTTTTTGAGTGGATG
AAATCACAAAAAGAATACTTGCCCAATGTAATTCACTACAATGTCGTGCTTCGGACACTG
GGTCGAGCCCAGAAATGGGATGAGTTAAGGCTTTGCTGGATTGAAATGGCAAAAAATGGT
GTTCTTCCGACGAATAACACTTATGGGATGCTCGTTGACGTGTATGGAAAAGCGGGTCTT
GTTAAAGAAGCCCTTTTATGGATTAAACACATGAAACTTAGGGGAATTTTCCCGGATGAA
GTCACTATGAATACAATTGTCCGAGTTTTGAAGGATGCTGGAGAATATGATAGAGCAGAT
AGGTTTTACAAGGATTGGTGCTCAGGGAGGATTGAATTAGTTGATCTTGATTTGGATTCT
ATGGCTGATTCTGAATCTGGGTCATACTCGGAACCCATTAGTTTGAAGCACTTCTTGTCG
ACTGAGCTTTTCAAAACAGGTGGGAGGGATCGTCCCGCGAAAATTCTGGCTTCATCTGAT
GTGGACTGCTCTGTTCAAAAACCCCGACTTACATCTACTTATAATACTTTGATTGATTTG
TATGGGAAGGCTGGTCGATTGAAGGACGCAGCGGGCGTGTTCGCTGAAATGATGAAGTCT
GGAGTGGCAGTGGATACTATTACTTTCAACACTATGATCTTCACTTGTGGAAGTCATGGC
CATATGTCAGAAGCTGAAACTTTGCTTAGAAAGATGGAAGAAAAGGGAATATCACCCGAT
ACAAAAACTTACAACATCTTTCTGTCTTTATATGCTGATGCAGGGAACATTGATGCAGCT
CTTAAGTGTTACAGAAAGATAAGGCAAGTGGGGCTTTTCCCTGATGTCGTAACTCACAGA
GCTGTTCTGCGTATATTATGTGAGAGGAACATGGTTCAAGAAGTGGAGGCTGTGATTGAA
GAAATGGAGAAATCTGGTGTGCGTATTGATGAGAACTCTCTTCCTGTTCTCATTAAGATG
TATGCCAATGAAGGGTTGCTTGAGCAGGCAAACGTCATTTTTGAAAAGGGTGAGTTGCAT
GGTGGGTTGTCATCGAAAACATATGTGGCTATCATAGATGCATATGCTGACAAGGGACTC
TGGGCTGAAGCGGAGGCTGTGTTCTACCGGAAGAGGGATTTGGTTGGACAGAGCAAGGAT
GTAGCGGAATTTAATGTCATGGTCAAAGTTTATGGTAAGGCAAAGCTTTATGATAAAGCA
TTGTCACTCTTCAAGGGCATGAAAAAACGTGGCACGTGGCCAGATGAGTGCACTTACAAC
TCTCTCATCCAAATGTTATCAGGAGGCGATTTAGTGGACGAAGCAAGGGACCTTTTAACA
GAAATGCAAAGAGTGGGACATAAACCCTCGTGTCTTACTTTTTCTACTGTCATTGCGAGT
TATGCCCATTTGAGCAGGCTTTCTGATGCAGTTGATGTTTACCAAGAAATGGTGAGAACA
GGGGTAAAACCCAATGAAGTTGTTTATGGGTCTTTAATTAATGGATTTGCAGAGGCTTCC
AGGGTTGATGAAGCTCTTCATTATTTCCGCATTATGGAAGAAAATGGAATTTCAGTGAAT
CAGGTAGTGCTCACTTCCATGATTAAAGCATACAGTAAGATTGATTCTGTAGAAGGAGCC
AAACGAATGTATGAGAAGATGAAGGATTTGGAGGGTGGTCCTGATGTCGTGGCATCAAAT
AGTATGCTCAGTCTGTATGCAGATCTCGGAATGGTATCTGAAGCCAGATTAGTGTTTGAT
AATTTGAGAGATAAGGGTTGGGCAGATGGAGTTACATTTGCAACCATGATGTATCTTTAC
AAGAATATGGGCATGTTTGATGAAGCCATTGATGTTGCTGAGGAGATGAAACAGTCAGGT
TTATTAAGAGATTGTGTCTCTTTTAATAAGCTAATGGCATGCTATGCCACAAATGGGCAA
CTAGTTGAATGTGGCAGATTGTTGCATAAAATGATAAATCAGAAGCTTTTGCCCGATGGT
GGGACGTTTAAGGTACTATTTACTGTCCTGAAAAAGGGCGGTGTTTCGACTGAAGCAGTA
ACACAGCTCGAGTCATGTTACTGGGAAGGGAAACCTTTTGCCAGACAAGCTGTTATAGCT
TGTGTCTTCTCTGTTGTGGGCTTCCATACTTTAGCACTTGAATCTTGCGAAATCTTTATA
AAAGCCGAAGTGGGCCCTGATTCTTTTGCCTATAATGTCGCAATATATGCTTATGCGGCT
TCAGGGGAAATTGACAAGGCTTTGAACATATTCATGAAAATGCAAGATGAGGGACTAGAA
CCAGACCTCGTTACTTATATTAATCTTGTAGGGTGTTATGGAAAAGCTGGCATGGTTGAA
GGTGTGAAGCGGATTTATAGCCGGCTAAAGTATGGGGAGATTGAACCAAATGAATCCTTA
TTCAAAGCAGTCATAGATGCTTATAAAAATGTGAACAGGCAGGACCTTGCTGAATTGGTT
AACCAAGAGATGAGATTTGCTTTTGAGACGCAACAATATTCTGATTCTGGACTTGAAGAT
GATGACTCTGATGAAACTTCTTTAGAATTGGCAGAAAATGTATAATTGAAGTGTAATGAT
TACCCATGGTGTACACCTTATGCTGCATTTGTACACGCATTTATCTCTATGTATTTATGA
ATTGTTCAACAGTAAACTGCTGGAATATACACACAGGGTGTTTTGTTTTGATGGAGGATA
TGTAATGTGTGGATGTGAGGATACTCCCAAATGTTGGTACTAGTTTCTTTATGTTGACTC
TCTCTCTCTCTCTGGGGGCGCGCACATTAAGAGAGAAAATCAAATCAGAATAGACATTTA
TTAATTATAATTATAATTTTTT
>TeaL_224762
TCATAGAATACCTTGCGTGAACTGATATAACTGTTGGTGGGAGTGGGGTGCAAACCACTT
ATGGTGGTTCACAAAATAAAAACAAATACGAGAGAGAGAGAATGTATAATCAGAAAAAAT
AGATTATTTAACACATATATTTAGGATACACTGAGGAGAGGAAAAACACTCTAACTCTCT
TCTTTTTTCCCACACACTAAACTCTCATAATACAATAGCTATATATAGATAAAACTAACA
ATGTGAACGCATTAAATGCAACTACGACTGAGGCAACAAATTTCAAACGACAAACTTGAT
TTGCAGCTGCTACTTTTGACAATCTTGATTTGCAGCCTCCATTCTATTCTTAGGCAAGTG
GAAATTGTTTTATAGTGAAACAAGATTACTTCACAACATCCCCCCTTAATCTTGATTCTC
CATGCTGCTTCATCCCGAGCATTATCTTCATTCTGTTGAANNNNNNNNNNNNNNNNNNNN
NNNNNNNNNNNNNNNNNNNNNNNGTATCAACCTCATTCTGTTGAACAGATCATTTTTCAA
TGGCTTCGTGAAAATATCTGCAAGCTGATCTTGAGATTTGCAAGGAAATAATTCCACCTC
TTTATTTTTCACATGCTCTCGGATGAAATGATAGCGGGTGTCAATATGCTTACTTCTTTC
ATGATAAACTGGGTTCTTTGCTAATGCAATTGCGGAGCGATTATCAACATAGATCTCAAT
AGGATTTTCTTGTGGAAATCCTAAATGCTTCAACATGTTCCGTAACCATATTGCATGGCA
TACGCCTGAGTTGGCTGTAACATACTCAACTTTGCAAGTCGATAATGTCACAATGGCTTG
CTTCTTGGACGACCATGTGAAGGCTGTATCTCCCATAAAGAAAGTAAATCCCGTAGTACT
TTTCTGTTCATCCAAGTCATGTCCCCAATCGCTATCTGAGTAGCCAACAAGACTGAAATT
ATCAGTTGGTTTATAGAATAAACCATCATCGACTATACCTTTGATGTAGCGAAGAATCCT
CTTTGCTGCATAAAAGTGTGACTGATCCGGTATTTCCATATATTTGCTAATCAGTCCTAC
TCCATAGAGTATGTCTGGCTGGGTGCAAGTAAGATATGAAAGACTTCCAACTAGGCTCTT
GAA
>TeaL_224763
TCTAATCTCTCTCTACACTCCACTTCTCTTTCTAACTTGCTCGTCGGAGGGTTCGCTGGG
GGACTCCCCGTTCCCCGTTGAACTCTTGTGCAGGTCTTCTGGTGGGCTTGGTCATTCGGA
CATAGGCTTGAGGAGCGTGGATCAGTCCGACCCGTTCCACCTGGTTCAAACTGTATCATC
AGTTGGCGCCGTCTGTGGGAACTTTCTTGCTCCGCGCGCCAGTTGTGCTCATTGTCGCCG
GAGACCCTTTCCCAATAACCCCTTCCTACCACCTGCGAAGGTGGATGGTCACAACTAGAT
CCATGGCTTCTCACCCCAATGTTCCCGATCACCAAGCCGACCCTCCCAATCCAAACAACC
CACCACAGTACTTTACCGAGCTCACCAACAGCATTAATTGCCTAGCCGAGCAGAACCAAG
CTTTGATTAATGCCCTACTCCAAAGAAACCTTCCCATGCCCCCTCCACCACCTCCAGATA
TTCCACCCAACCAAGAACGAGCCCCGAGCCATACTATCCAGCAGCCCTATCCACCCAACT
TGGAAGGCTTGCAACCCCCTCCCCAGATATAAATCCACCACCCCGACCCCCGCATCCATC
GGTCCTGGCACCAACCCCTGAAGGAGA
>TeaL_224764
TTGCACAAGGGCTCTTAGCTGGGGCCAAGGGGTGGTGTTGCAAAGAAGCTGGCTTACAAG
CCGCGGGAACCTGGTTCTCGACTCAGTGAAGGCCAATGTCATTGAGCATGGCAAATCTTC
TGGGATAAGGAAGAAGCCCCCCTTGAACAAGGGCTCTTAGCTGGGGCCAAGGCGGGAACC
TGGTTCTCGATTCTTTGGGTAGTGCTACAACTGTGGTAGCGAGGCTTTTAGTTTTACTAG
GGCTACACGCCACATCTGCTCCGAGAAGGAGCTGTTTACAACTTTCAAACCGGTTACAAA
CGGTGAGAAGTTGTTTATGGGAAACTCTACTACCTCATTTGTTGAGGGAAAGGTGGTCCT
GATGTTAACCTCAGGAAAAGAGCTAACCTTGAACGAAGTCCTGTATGTTCCGAACATTCG
TTAGAATCTTGTCTCAAGGTCTCTTCTCAGTAAACATGTTTTTCGCATGGTTTTTTGAGT
CCGACAAGGTTGTTCTGACGAAACACAAGTGTGAAACTTGTGTTGAAGCGAAGTGGACAA
GATCCCGTATGAGTTATGGAAAGGCGTTAAGCCTTCGTATAAATTCTTACGAATGTGGGG
GTGTCTTGCAAAAGTGGCGATTCCTACACCCAAACGGGTTAGGATAGGCCCGAAATCTGT
GGATTGTATATTCATTGGTTATGCACATAATAGTAGTGCATATCGGTTTCTTGTTCATAA
GTCTGAAATTCCAGACATACACAGGAATACCATCATGGAGTCAAGGAATGCATGTTTCTT
TGAAGACATTTTTCCTTGCCGAACCCATGCAGGGGTTCCAAGGTCTTTGGAGCAATTTGA
TGAGCTTGCTAGTGAGGATGATCATGTTGATGATCCAGGTGATGATCAAATTGAGGTTTT
AGTTGAGCCCAGACGGAGTAAAAGGGCTAGGACATCCAAATCTTTTGGTCCAGACTTCTT
GACTTATATG
>TeaL_224765
TGTGGTGCCACTCTGGTATTATTTTGTGAAGTTTGTTGCTTTATATTGGATAGCTTGATA
TACATTTATGGGTCCATTGCTTAAAAAAATAAGCTTTCGTGACAATTGATGACTGAACAT
GGTATTAGAGCTCAAGTTGGGGGAGGTCTTGCGTTCAAATCTGTCCGTTTGCATTCTCTC
TTCTCTCATTTGCATTCTTTCTTCTCTATATGTATGGATGTTTGCATCTTCACATGCAAA
ATGGGTTGCATTGAGGGAGGGTGTTGAATAGCTTGATCATAGTTGCACGAAATGGAAGTG
GGAGTGGGAGCGGGGGAACGTGGCCA
>TeaL_224766
CATTTCTCTCTCTCTCTCTGAGTGTATGTGTTATTATAAATTGCTGTCTTTTTTCATTTT
TTATTTAAAATCCCATTATTTATATTTTTGTTTTTGCTTCCATCTGATGTATAATTTGGA
TCTAGTTTAGTTATCCCATTTTGATGACATTTGTAATCCATGTGTAGCCAATGAGATCTC
ATGGGATGCTTGTTATCAGAATACTGTAACCCCCAATCCTGGATAACAAGCTTATTTAGT
GCCTAGTGTCAACAATTAATTTTTTGCTTGACTTGGTGCACAGAAATAAAATGGCCAATT
TTTTTGGTTGTCTACATAACCCTTGGGGGGAGTGTTACTCTGTGAGTGAAGTTGTTTTTC
CTCCTAATGACATTATTAATATTCGTTTCATAAGAAAATAATATGCTCACAGTTTTGCCC
TTTGGTTGGCAAAATATTGCATGAAATTTTTTTCACTTGAAGATTCTTGTTCTTCCCACC
ACATATGATGTATAATTGCATTTGACTGCTATGCATGTTACAATTATTTACTTTTTTTTT
CCTTTATTTTTTCTTTTAAATGGAGAATAAATCACTCACCTTCAGAGTGGGTTACTTGGT
TCACTTTCGCCTTGAATTTTGAACCACGGGTACTTATATTTTGGCACAATACAGTATATT
GGATTGTTTTTGGGATTCTTTGCATATCCATTATCTTCTTTTAACGCCTATGATGATTTG
GTGTGATTGATTTTGTCATGTTTGCTTGCATGAGTTTGTTATCATTGAGTGCATCGAATT
TGTCATTGCTCTCTTGCTTATGATCCACTAGTTTATTGAGATAACATAAGGTTATGTCTC
AATCTCAACAATTTCTTCTAGATAGATGTGTTTGTTACATTTAACTCTTGATTGTAATTA
TATAGAAACTAAATTCGTTTAATTTATTGTAGGGAATTGAAAAGAA
>TeaL_224767
GAATTAGAAAATGTGGATGAAGCTAGAATTTTGGCATTGAATAGTATCATTTCCAAAAGA
AAAAGGTAACCAAAAGCTATAATAAAAAAGTCAACCAAATTAGCTTTAATGAGGGTGATT
TGGTGTGAAAGACAATATTTCCAGTGGGCATTAAAAGCCATAAATTTGGCAAATGGGAAC
TTAATTGGGAAGGGCCATACCAACTTTATAGAGTCCTGCTTGGGGGAGCCTACCATTTGA
GAAATCTAAATAGTTATGTGCATCCCAAGAGGATCAATGTGAGATATTTGAAACCTTATT
ATCCAACTGTGTGGGAAACACAAGG
>TeaL_224768
ACCATTCTCTCTGTCTCTCTCTCTTATTTGAGATAAGTATGTTGAAACCATTCTATCAAT
TGAGTTAAGCCTAATACTGAAACCTGGAAGCAAAAAACAAAGTTTTGTTTGGCAAAGAGT
TCTGTCTACTCCATTGTCACCAGGAGTGAGTTAACTAAGACCATTTTGAGCAGTTGATCT
CCAGAGAAAGAATTCGTCCGTAGCATATTTGAATTTTGTGACCGTGCCTAAAGTTTGACT
ATTTTTGTGATTATATCATTGAAATTTATATACGCCTCCCATGAGGTCCTCTTGCGTATT
GTGTTGAAGCTCAAAGAAAAGCACCTTATTTGGCTTCAATAAGCGATCCCTTGAGACTTT
CAATGTGCTACTTCTTCATAATTATTTTCACAATTGGTCTTTGTTTGTGGTGGCTAAACA
TCTCGTGTGCCTCCTAATTTTTGTGGGAGTGCACAATATTCTATTCACTAGAAGATACTT
TAGCCTTCGTTATCTTCCCAAACAAAGGAAACTTCATTGGCAACATCACGATTCTATGGG
AGGGTGATGAGACCACCCCCTTGGAATCACAAGTCTGTTCATCATTGAATAATGAGTCTA
TTCATCATCATAAGGTTTATTATGTGATATTTTTT
>TeaL_224769
CTCGCGAGCTGACCATGTATCTTGATCCTCGACATACTGTAACGCCCCAAATTTCTAGCC
CAAATGATAATACAACAATCATGGCTCTTTCAAGGAAAACCGAATATAAATCTCCAAACT
TACATTACATGATACAATAGTTCTTCATGCAACAATACATTAATCCAACAACAAGTAAAT
AAACAAATAAATACCCCCAAGGGTTTACAAGTTTCCAAGGCTTGAGCCTGGTTACACAAA
ACGGTTATTCAAACCCACACACATACAGCCCTTGGCTTACACACAGAGTCACAGCAAAAT
GAGAGTCTCGTACTCTCAACACACATTTCCTCGCCTTTAGTTAGGCGGCATCACCACATC
TTTTCCTGCACAAAAATCCCGTAGGGTGAGCATAAAGCCCAGTAGGAAA
>TeaL_224770
CCCGAAAAGATCAAGGCCCTGATAAAAATGCAGTTACCCAAAACGGTTAAGGACGTTTAA
AGGCTTACCGGCAAAGTCGCTGCCCTTAACTGTTTTATTTCCTGTGCAACAGACAAGTGC
CTCCCATTTTTCAAAGTCCTTCAGTAGGCCTTTGAGTGGACCACCGAATCCGAAGAGGCC
TTTCAACAATTGAAGCAGTGCATGGCCAACCCCCCCTACTCTCTCAGGCGCTCTCGGGCG
AGACCCTCTTTCTCTACTTAGCCGTATCAAACACCGCAGTTAGCGCAGCCCTCATCAGGG
AGGACGACTCAGTACAGTGTCCAGCTTATTACATTAGCTGAGCTCTCAAGCGGGCAGAAT
AGAACTACCCTCTGCTAGAAAAAAATGGCCCTC
>TeaL_224771
ACAATTTTATTAAAAATAATTAAGTAGTGAACAGTTTGGCTCAATTTAATCATGTCTTTT
TGAGCCTTAATTTGTAACTATAATCAATGGTTCTTAATTTTTTGAAACCAAAATGTAGTT
CTTTTAAAATAAAATAAAAATTGGATCAAAACATTTGAACCACTTTGAATTGATTTATCT
ATTTATCTAGTTTTATTGAACACCGTTACTACCTGGCTTGAATCAATGACATTGTAACAC
CATTTAGCGAACAATTTTCTTCACTGCTCAGCAATGGATTCGGGTCCACAACAGTTCGGC
TGGTAGAGAAAGCAGGTTGCTTAGGTTTTGGTAGAAGTGCAAGTTCATTATTAAGCATTG
AGATGACATAAGACATAGTAGGTCGATCAACTGGATTTTCTTGCACACATAGAAGCCCTA
TGTTGATGTATCTCAACAACATCAAACTTGAAGGACAATTGACAACTGGGTCGAGCAAGT
CCAAGCCACGGTCTGCATTCCACAGATCCCATGCATGTCCAAGAAGATCGAAAGAATTAC
TGTGATAAAAACCAGTATTCCTCTTCCCACTCACAATCTCTAGCAACAATACTCCAAAGC
TGAACACGTCCGATTTTATGGAAATAATGCCTTCCATTGCATATTCCGGAGCCATGTATC
CATAAGTTCCAACAATCCGGTTTGTGTTTGCCTGTGACTGATTACCACCAAATATACGTG
CCATGCCAAAATCTGATATTTTGGGGTTCATTTCGTCATCTAGAAGAATGTTGCTAGCCT
TTAGATCTCTATGAATAATGCGCAACCTCGAATATTGATGTAGGTAAAGAAGCCCTTGAG
CAATCCCTTCAATTATATGAATACGTGTCCTCCAATCTAGCATCTCTCGCTTGCTTGGAT
CAAATAGGAAGAAATCAAGACTTTTATTGATCATGTACTCATAGATCAGTATATGTTCAT
CTTGCTCCATGCAACAACCCAAGAGTCTAACAAGATTCCGATGTTGGAGTTTGGCAATCA
ATACTATCTCATTTTTGAACTCCTCAAGCCCTTGTCCTGATCTTTTTGAAAGCCTCTTTA
CTGCTATTTCTTGTCCCTTGAGTAATTTACCCTTGTAAACAGGTCCAAAGCCACCCTGTC
CAAGCTTATTGGATGATGAGAAACCATCGGTAGCGGCAGAGACACTTGCAAAACTAAAGA
ATGGCAAATCAGCATCATTCTTCTTCCCCCTTGTCAAATTATATCCAGCATTTGTTTCAT
GATCAGTTGCATTAGAACTACCATCAAAATCAAATACCAACAAATCCTCACTTGGATACT
TTGCCCCATTTTGTTTGAGCTTTTTCCTCCATAAATGCCAAAGGGAGAAGCCTGTAATAA
GCATAGCAAGGGGAACCAGAATTGCTATGATCACCCACGACTTTCTTCTGTTCCCTCCAA
CATCTTGAAGCTCAGAAGCAGCAAGCTTGATGTAGAGATTTTGCGTAGTGTTGTTCCCAT
CTGAGAGCCGTAAATTCAATAAAGCTCCATCCCATATTGAACACTCACTACCATTATAAG
CATAAGCTATGCAAGAACAATTCAGGCTACAAGCTGATTCACACTGTTTACCATTCCTAG
CAGGATATGCTTTTGAATTTGCTGGTGGTGATTTCAAATTTGAAATTTTCAGAAACCCAT
CATTTTTCGCGTTGGAAATATTACTTTCACACTGCAAACGGGTTTTCCTCACACAACCGC
CTGACCAGTCATTTAACCGCTGCGTCTCATCAGGTGAAAGCGGAACGAAACCTGGCAAAC
ATGCACAATGGGTTAAGGATGTAACATTGAAGATCCCAAATGCCCCGCAAAAAGCATAAA
CTTCGGATTTGTCTACCGGTACCCAGAATAATTTCCAATTCCATAAATTTGCTAACCATA
GTCGCTGCATAATCTGCCCTGTTTGCTCCATTACAAGTCTGGATAGTACAGAACTATTAT
AAAGAGAGTAGGTAAAATAGGTCTCTCTTTCATTTGAGATAAAACTGAAATTGAAAATGC
CGTTTGACCTCATTTCAGGAACTAAGCTAAACCTTTGACCATTCCAGACTCCACTAGTCC
AATATATTCTGGACATGTTCCACATTATAAAAAATTGATTGCTTCGTCAAAAAGCAACTG
GAGGACGACTAAAGATCAAACACAAGAAGAATAAGGTCAAGCTCGCAGTCTTGCAGTTCT
ACAAGGTTGATGACTCTGGCAAGGTTCAAAGGTTGAAGAATGAGTGCCCCAACGTCGAGT
ATGTGAGGAAATAAGATTGAATTTTCTCTGGACTGTGTG
>TeaL_224772
ATCCTATCCAAACTCGCAGATTGGAAGATTAAGCTTCTGTCCAAACCAGGCCATGAAACC
CTCATCAAAGCAGTCAATGCTGCTATTCCCTGTTATGTCATGCAATGCAATGCTCTGCCC
AAATCCATTTGCAACACCCTTGATAAGCTTAGTAGAGACTTCCTTTGGGGCACCACCTCT
GAAACTAGGAAAATTCATGCTATAGGTTGGGACACAGTCACCAAGCCTATGTTTGTAGGA
GGTCTAGGCATGAGACAAACCAACTTGGTTAAGAGAGTTTCAATGGCTAAGTTTAATTGG
AGATATCAAAAAGAAAAGGATGCTCTTTGGGTCAAACTTCTCAATGCCAAATATCACGAC
CCAAATAGAATAACCCCTAGACCATCTTCAACCTGGAGGGGTATTCAAATAGGCAATGAC
ACACTCCAAAAAGGCACCAAAATCCTCCTGAAAAGTGGTACAAGTACGTCCTTTTGGTTC
CATAATTGGTCTGATTCTGGTCCCATCAGAAAAGAAATTGAAGGTCCATTGCAGAGAAAT
GAGGATTCTCTCAAAGTCAGAGATTGTTGAGTGAATAATTCTTTGGACTTTTCGACAATC
TCCTTCACCTTGCCCCCAGATCTGATTAAGTCCATAAGAAGCATGTCCAATTGCCTTGTT
ATGAAACTGGATGTGACCTCAACATCTGGAACCCCTCACCAACTGGTGAGTTCAGCACCA
AGTCAGCCTACCTCCTTGCGAAAAACTTCATGGCTAGCCCTCCCTTTCCCAATTGGCTGT
GGGTTTGGAAAATTAATTCGTCCCCTCGCAGTCGCCACTGCATTTGGCAATCTCTTCACC
AGAAGCTTAGAACAAGAACTCTTCTTTTCACTAGACAAATAATTCCTGATCCCACTTGCA
ACCTTTGTGTGGTTCAGCCCCTGAAACAACTGTCTATGTGCTAAGGAACTGCCCTTCAGC
TCGAATTCATTAGAACTCCATTGGCATTCCCTCCTCTCTAACCTCTTCTTTTGATCTCAA
TCTTAAGAACTGGCTTAAACTCAATTGTCAATCAAAAGAAACTCACAATGCCACCTATTG
GTCTGTGTTATTCCCTTTGGTCTGTTGGGAAATTTGGAAATCCAGAAATTCCTTCATTTT
CACCCCTGCCAACCCAATCCATTTCAAACCTGACCACACCACTGCCCTTGCCATTGATTG
ACAACACCTCTCAAACCTTAATTGGCACACCAAGACCAAAACTACCCAAAACATTGTTTG
GAAACCCTCAGATCCTGGCTTCCTCAAACTCAAAACCGATGGGGCTGCAAAAGGCAACCA
GGCTAGCGGTGGTGGAATGATTAGAGACAGCTCCGGCAGATGCGTTTCTGGTTTTTCTAG
AAATATTGGCATCAACTCGAGCATCATAGCTGAGCTATGGGGCATTAGAGATGGACTGAA
AATTGCTTTTGATATGGGTCTTTCAAATGTTATTGTTGAAACAGATCTCTGTTAGCTCAG
CAACTGATTATGGGCAGAGGAAACAACAATCATCACCTAAGTAACCTCATTAATGATTGC
AGGTTCTTGCTGAGTCAACTGAGGATAGTAGCAATTGATCATATATATCGTGAAGCTAAT
GGATGTGCAGATGCTCTAGCAAATTTTGGTTCTCAATCTGCAGATGGATTACAAATTTAC
ACTACTTGTCCTCAATGCATTGTAACGCATCTGTTTAATGATGCTAGAGGGATTTTCCAT
ACCAGAACCTTCCATTACCCCCACTTAACTTTTAATGCAGTTCCATTTCACAGAAAATAA
TTAAATAAACATCTTGTATTACTTATTGGTTTTAGTAATACTTCTCATAAAAATACTTCT
TTTCTAGGGGTAAAGTTTGCAAAATTAGGTGTTCCTCTAGCATATGATCCTCTATTTAGA
TAACTATAATATCCC
>TeaL_224773
CCATGACCATGTTTGAATTACCTTATTCCAAAAAAATAAAACAAATTAAAATTTTGGAAG
GGTAATGGCCACTTTGCCCCTGAATCAAGTAGAGTCCATGAATGAAATAAATGCAATTCG
ATTCACAGTTGTCAAAGAGAAACATAGATGATCACACCAAAAGTTCTCTAGGTGTATTCA
AAATTTTCCGATGTGAGTACTAAACTATCACTATGACGATTTGATATGCAACTAAAATAG
AGTATATGCAACTGTCAACATGAGATGATTAGATTGCAGAAAGGGAAGACTACCACCCTA
AGGTCAAGTATAATTACAGAAACTTCCACAGTGATTTAAGATATTGCACTATCCTCTCCT
CTACTATATCAATAACACATTATACCCTTTCACCGTAGCAGTGATCTTTGACAAACCCTA
ATAAAATGTCAATCAAGCAATTCATGTGAGCCAGGAAAGCCCTTTTCACAAAGTAAATAA
ATGACTATAGATGCTCATAAACATTGTTTCTTTTACAACAAGGGTTGAGCTCTCACGGAT
AACTTGACAGTATTGTTTACAGGAGGGCCTGAGACGATGAGGTATTTCAGTGGTGATAAG
CAATAAGGTGTGAGGAAGCCAATTTTGGAGGCAGTGGTGGTGGTGGTTTGCCAAGAGAGG
TGGAGAAGATGCATTGATAATGGTGGTTGTGGTTTTAGGTCTTTATTGATGGCTACTCAT
GCAATAGTGGTGATTGCTGATGGCTACAACAAGGGTGGCAATGACTGGTAACCAAAACAC
CATCTTTCCTTCTTCCCTTCTACTTTAGTAAGGAGGCATCAATGTAATATTGCCAACTAA
CAAATCTTCAACTTCGTCCTGAAATGTTAAATATGACTTCAAGCATAAAAAAGGAATCAA
AACTTGATTCAAATCATCTATCCATAGATCTGCCTAATTTCAGAAATTACTAAGAAGGTC
CCCCTAATTAGGCATAAACCCAATGAAGGTTGATGTAATTGACCCAAAAAGAAATATGAG
ATATACAACCAATGTGAAAAAACGACCTTGTGCTTGAAGCTCTTGGACCCATTTCTTTGC
TCTCTCAAATGAGGCCTGATTTGT
>TeaL_224774
CCCCCTGTGGTTTTAGAAATTACATCCTACCCTTTCAAGTTTCTAATCACATAACAAATG
ATCCCTTTTATTGATAAATCATCAAGTCAATTAACAGTTTTTAATTATGTTAGAAATATA
TTTCAATTAATAATTTAAGTAATTTTATTATTGTATAGGAGAACAGTTAGGAATTTCATT
TTTTCAATTAATTCTGTTAAATAAAAAATTATGACAAAGGGATATTTGTAATTTTCAAAA
CAACAGGGAGCAATCTGTATTTTAAGCAAATCTCAAGGGATATATTTATAATTTACCCTT
ATTTAATTGTTTTGTTTTGACATGTTTTGATGCAACGAATCACTAAGTTGAATAAGTGAC
CTAATGATCCAGCCACTGACTTGGCTGATGTCCAGTTTGGGTGTGATGACTGTGTATGTG
TGTTTATATCATCATTCAATAAGCTGTACTTCTGTCAATGTGTGTAGAAGTGGTTTACTT
CTCTAGTCTTCTGGGTAGTAATCTCATCGTGTTATATAAGACAAAGGATAAGACAATATG
TGTCATGACCGATGATCCCTTCCAATAGAGAAGGCCTAATCACTTTCTTTGTCCTAAATG
ATGCGTGATGTGCAAGAGTTCAGAATGACAGATCGTTTATTTCTCCATTGTCAGGTGGCT
CATTTATTATGGTAGTGTCTTTTCGCTTTGTGTGATGATCAATGGGTTGCTCCACGGGAG
TGCGCACACATGTTTATGTTGTAAAAATTGTGTATTTAAATAAAAAAATTAACAGATTCA
TATTTAATTGAATTGAACTAAATCATACGACTTAATGAACATAAATACATATAACAAAAA
TAAGGAAAAGAAAGCAAACCGAAACCTATGTGATACCACAGTCTCCTTAAAACAGATTTG
CCGTCTCATCGTGGGTGCTGGAGATATGTCGACATCTGTCTCCCAGAATACGACGGTTAG
AACCCGCTAACACAGAAGCACCTTCTGTTTAGTTTCGGTGAACTAACAATGGCAACACTC
TCTCACAGGAAAAATATTATAGGAGCAAACTGACTATAATATAAGAGCAAATGATTTTTG
TACTCCAACCAAAGAGGATGGTATTGTTTTATACACAATGGGGAAAAGAGGATGATAGAA
CTTAGGCCATGTGTCCCTCATGGTTAGGCCATGTGTGTCTCATGGTCTAAGACACTATTA
AGGCCATGTGTCCCTCATGGTCTAAGACACTATTAAGGCCATGTGTTCCTCATGGTTAAG
CCATGTGTCTCTCATGGTTAGATTGTGTAAAATGTTCAATCATCATTCTCAATCTCTCAT
GCATGAGGCCAACTTTATGAGACAA
>TeaL_224775
TACCTGGGTGGCTGAGGAGGTTAGAGAAATGGTAGCTGAAGAAGTCGCTGAAGAGGTCGA
CGAAGTGCTCGACAAAGCTGAAAGTCCTACATTGTAGACCATGGTTTCATCAGGTTGAAA
CAGACCATAGTTCCTCTCTGAAGTCGGTCCAGGCTTTAAGTCCTCATTGAACAAAGCAAA
CAAATAAACCTCTAGTCTATTGTTAGGCCTCAAAGGTGTTCCTTCCTTTGCCAATTGCCT
TCTCAACAAATTCCGGTTATATATCGCCGCATTCTCTATGGTTGCACCGACTTCATTTGT
GTCACCTTTTGACGGCCACCCGGTCTCCGACACCCTAACTTCTAACCCTCCAAAACCCAT
TCTAGCAGCAGCAAATATAACTGCATCAACTTGAGCATATAGCATGTTGTCATAGTGTAG
TTTGGTGTAAGGGTCAATCATTCCTGAGTTAGGGTTAAGTAGGGCATAGTTTAAAGATAT
CCCATTTGGGTCATCATTGTAAGCAAAATATGGGTATGCATTGATCCAAAAAGGTGCTTT
TGTATTTGCCAAGAACTGCAAATATTGTGGCATAATTCCGGCTAGCTCGCTCGTGAAACA
ACCCGCCGAAGGTGGATATGACTCCGAGAGCACAGCTAGGGAACTCGGGGTAGAGACTTG
AATATATGGATCAAGTCCTAGTCGAACCAAGGCGCCATGAATGCTGACCATAGCTGGCAA
AAGGTTAGCCATTATTGTCATGTCACCGCCAGTGAAGACCTCGTTGCCCACCGCAATTCC
GGTGATCCTGGTGGCCGGAAAATATGGCTTTATTCGGGTACTTACCCATTGAAGAGCTTG
TTGTGGATCCCTTAGCTCACCTAAAATTTGATTCTCAACCGTTACGATAAGTTCAATACC
AGAATTGGAGAATGCGGTTAAAATTTGGGGATTGGTGTCGTAAATTCTTGCTTTTGTGAG
CTTAAAGGATTGTAAAAGCTCAAGAACTCTCTCTGGCGGTGGTAAATTGTTGCCAACTTG
ACCATAGTTGATGCCAAGGGATTCAACTCCTCGTAGAAAACCATAACCTGATAAAGAGAA
AGAAAATACAAGAAGGGCATGTAAGAAGGCGATTCTTCCAAAAAACGTTGCCATGAAGAG
AGAGAGAGAGAGAGAGAGAGAGAGAGAGAGAGAGAACTTGATATATTCCTAACTGAGAGA
GAAGGGGGAAGAGAGAAGAGAGAAGGGAGAAGAGAGAAAGATATGCAAGAGTATATATAG
AATCTCTATGAATGTATATGTGTAATGTAGTAAATTCCTTTCTTTGCTTGTTTGATTTTT
GTTTTTGTTGGGCTAGAGGTTATAGGTTGCTTTGCCTTGACAATTTAGGAATTGGCACTT
ACCTCTTAATTCGTG
>TeaL_224776
AAAGCTCCATCCAATCAGCTAAAAAAAAAAAATATCCCTAAATAGATAGAAAAACAAGAA
AGAAAAGAAGTTGCCAAAATAATTAAGCAATAATAAAAAATCGAAAACATAAAAATCAAA
ACAACTCAATCGATCCTCCTATTCAAGCTCAAGCTCAAGGCAATCTGCAGAAAATAAATA
AAAAAGAAAATTATGTAGTAAATATAATGAAATAAAACAAAACCCCAAGCAAAACCAAGA
GAGATGCACTGAACCAAGGATTAAAGACTCCATGAATCGAAAACTCCACCAAACCCGAAC
CTTCTTCATCCACCTTCCCTTTTAGATCTTGGAAAAAAATAATAATAAAAAATAAAAA
>TeaL_224777
ACCCACGGGATTGACAGACACACACATGCACTTTCTGATGCAAATTTTTTTGTTATTTTT
TTAATCACCCCACTTCCTCTCTCTCTGGTTCCTTTTTCTCTCCCCCAGACCACTTTAATC
ATCTCCCTCATTTGCCTTACTTTATTCCACCCACTTGCATACATTTTTTTATTATTCTTC
TTTTTATTTTTCTTATTATTCTTTGCACCCAAAACCACACTAATATTATTCCTTCCACTG
GCTTCCCACACTTCATGTTCTTTATTTTTATTATTATTATTTTCCAAACACACACACACC
AAAAAAAAAAAAATAATAATAATAATAATAAATAAAAACAAAAAAAATAAAAACAAAAAA
TCACACAAACTCCTTTTATTCATGTCGGGGCTCCCCCCGATCACCAATAAAACAACAAAA
AAAAAAAAAACACACAAACAAAACAACCACACCCACAGTGGGATTTTTCTTCTCTACTCT
GCCGCCGGTCTCTTCTTCTTGCCTCCGTCCTGGGCGGCCCTTGACGGTGTTGCCTCCGTG
>TeaL_224778
TCATACCTAATCCTCTCGAAGTTATAAAAATAATAAATTAAAAAAAACCAAAACAAAAAC
AAAAACAAAAAACAGTTATATATATATATATATATGTAGGGGGATTCTATATTTAAATGC
TGTGGCTCTCCTAGTTCTATCAAGTTCTCCACTTAACTAAGTTTGAACTAGTTGGGGTAT
GAAAGTGAACGATGCTTCCTTTGTATATCTATGTTTGATGAAATTAACAACTAGGATATG
ATTGCATTATTATAAGCTATGTTTGACCTGATCAAGTATATCGTCTTCGATGTACTTTGA
ATAACCTTACAAGGAGAATTTTGTTTATTTTTGGTGAACTTGAGGAAAGACTAACTCTTC
TTATTATATCATCTGCCTGTCTTCTGATGCTGCACTCAGATTCCTTGCACCTTGGCTTCT
ATTGTTGATTGTAGTAGATCAACTGGACTACAAAATTGTACTCAGCCAATTTAGATATTT
CAATTTGTTGTCATTTAAGAATTGCAGAATGCAGGAAAATGATGCTTGATGCTTAATTTG
TTGGGTAGAGTGTCTAAATATATTGTAACTGACACAATTTTATCACATTGATGTGAGATG
ACTTGGTCTGCTTTGGTGCACAGCATAATGTTTGGCTAGCAAACAAGCTTGTGAAGAAAA
TGATCTCAGTGCCGATGACTACATCGAGATGTTTTGGTGTGTCTTTATTAGATAGTAAGG
TAGTTGTAGTCAGTGCTGTTCTTAGCTTAGTGCATACTTGGTTTTAAGTTTACTAGCTAT
GGGAGCACACTTATTTGGTTTTGATTGAGAAGTGAGCATAGGTTAGGTTATGAAGCTATA
GAGGATGTAGAAATGCTGAAGAGGGTTTGGATGTAGTTTGTTACAGAGGATGACTGCTAT
CATTAGCAGACCATGACAAAAAATAAAATAAAATAAAAAATAAAGAAGAAGAAATGCTGC
GAATTTGCAGTCAATTAATGGACTTTTGTGAGTGAGATAAATTCACTGAACACCATCTTA
TTGTTGTCATTGACATTATAATTCTCATTGTAAGTAGAAGAGGAAAAATTATTTGCCCAC
AATGAAAAACCGTTGTTTAATGTGTTCAGGTCTTGCTTTCTTATTATCCCAAGCTTGGTA
AAGCTAGGTATGACCGTGTTACACTTCCATGTCTTTCACATATGTGTGTAGATCCCACAC
TCATGTGAGAGGTTTAGTGAAAATTTTGGTAGATTATTTGGGGTCCATAGCATTTTCCTT
TATGAAATGAGGGCACCATGGTTTCTGTAAGTATAAGTTGCACCAAATATTCTGGTACAG
ACTCCTAGAATAAATTAGGTTATAAGTAGCTCAGATAAGTTGCAACAAACTGCCCAAGAG
TTCTATTTAGTTTTTCCATCTATAGGTCAGTGTTATCAGAGGCGTGAGTAAGCGCTCGCC
TAAGCGCTAAGCGAGGCGAGGCGAGGCGACGCGATGAGGCGACGCGAAATGGTGAGGCGA
AGTCGAAGCGCATGAGGCGAGGCTTAGGCGACGAAGCGAGAGGCGATTCGAAGCGACGCT
TCATTAATTTCGGTCTGATTTCAGTTCGACAGATCTGGGTCCTTCATTTGGATGACTTTT
GTGCTAATTGTGGACATGCAATGCACTTTATGATTGCTTTCTTCTTCATATGTTGACTTT
TTCTCAGTCGAAAC
>TeaL_224779
TTTATTTATTTATTTTGATTGGCAACAAAATAAGAACAAAAAAAGAAGCAGCAGTACAAG
GATGGGAGAACAAGGAGTCGTCCAGAGATGAACAAAAAGAAAGAATCTCAATATAAATCA
CACACCATCGTCCAATCTCTAGAAATCAAGAACAATGGTATCCCCTCAAAAGGGGGAAAT
ACCAAAACCCAAAAATAGGCGAAATGATGAACTTTCTCCCATAAAGAATCAACCTCACTC
TTTTCCTAAAAAATCCTAGTATTACGCTTCAACCAACTAACCCAAAATATTGCACAAGAG
ACACAATCCCACAAAAAACTTGCTTTCTTATTGCAAATTTGCAACCAAAACCCCTGAATT
CTGTCAAGAGCATTTAATAGCATGAAGCCAGAACACCCAACAAGTCTCCACCATTCAAAC
ATCATCACTGCAGTAGAGTTCAACCACCAAGTTCAGGATGGATTGGTGTGCTTCCTCTAT
GCCTAGGACACCAGAATATCAAACCATGAACGAAGCATGGCCAATTACATGCGGTTTTAT
GGGTATGTGTTAATGGCTAGTAGATGTAGAGAGGAGTTAACATGAAATTATGGATTCAAA
CAGCCATGCACACATGGAATGTGAGACAGCACCAAATCAGATGCTATTATGGATTGTAAA
TAGTGACTGGAAGATATATGTAAATGTGGATTTATACCCAAAAAAACATAAATGGATATT
GATCAGTATGAATATTTGTCAGTTGCTACTTTTGTCATGGACACATTAGTACTTTCCCTC
TGCACTTGAATTGGAAGACTCAGTTTCAATTTTTTGTCCTTTGTTTTTTCTAGGAATGTT
CTATATGTCTCAACC
>TeaL_224780
TGAGTTATTTTCTTATATGGATGACAGATTTTGCTCTAGTCTAGTTTTTGTAGTTTGTAG
TACACGGTCAATAACAAATGCTCCGTTGAGAATGTTGAGCAGTTTTTATGTTGCAGTATT
GATAGACTAAACAATTTCTGTACGAGGACAAATCCATAAACTCGAACTGAAATGTGCAGA
GATGCCAGAAAGAGGTATATGGATTAGGGTTTTACTACTACTTTATGATATGCTAGCGAG
GGGGCCGCATTCTAGCTAGTGCCCTTTACATTTTTGTTTGAAGTTCAAATTTGTAAATGT
ATTAAAGCTGGAATAAAAAAGAGATGGGAATAAATTGTGATTATCATGTGAAATAAATCA
ACTTAGAATTTGTGTTAAAA
>TeaL_224781
TCGGAATCTCTCCCCTTCCGACTCTGCTCAACAATGGGGTTCTTCGACCTAAACATACCC
TACTACGAATCCAACAAACACATCACCGACAAATCCTCCATTAAAACCACTCGTCTCAAG
CTCCTCGTCAAGGCAATGGAGCTAGGCTACTCCGGAGTCGCCTACAACCGTACGATCAAA
GGCGTCATGTCCGAATCCGACCGTTGCTCAACCCCTCTCTTCCCTCTCTCCTCCCTCCTC
AATCTCTCTCCTTCTCTCTCCTCCTCTGTCAAGCTCCACCGCCACCTCCTCAACGTCCCC
TCCTCATCCCCCTTTCGTCAGTACTCTCGCTTGACTGTCACCGTCGATACTTCCTCTCAG
GCTTCGGCTCTCAATTCCGGGAATCCGATTCTGAAGACTTATGATGTTGTGGCGGTTCGG
CCTCTCAATCAGAACTCGTTTGAGCAAGCTTGTCAGGCTTCTGAGGTGGATTTGATTTCG
ATTGATTTTTCGGAGAAGTTGCCATTTAGGTTGAAGCAACCGATGGTTAAAGCTGCAATT
GAGCGTGGTGTATATTTTGAAATTACATACTCAGGTCTGATCATGAATGCTCAAATGAGG
AGACAAATGATATCTAATGCTAAGCTACTGGTGGATTGGACCCGAGGAAAGAATCTCATT
TTTTCAAGTGCAGCCCCTTCTGTGAATGAACTAAGAGGGCCATATGATGTTGCGAATTTA
TCGTCACTGCTCGGGCTCCCTATGGAACGTGCTAAAGCAGCTATTTCCAAAAATTGTAGA
TCTCTTATAGCTAATGCTTTAAGGAAAAAACAGTATTACAAGGAGACCATCAGAGTTGAA
GTAATTTCATCAGGGGAACGGTTTGACTCCAAGGAACCTTGTTTCAGTGACTGGCTTAAA
TGGGATCCGATCTCTAGTGGTGATGGCGATTTGCTATTAGATGACATGGCAAGGTTCTTT
TCTGCCTCCACTAAAGTATCCAAAACTGTGAAAGCCATTGACTTTGCTTCGATTGTTGAT
AGTTTGCCATCACGTGGGCTGCAAGTTTTGGACATGAAATCTGCAGCAGAGGCTGCAGTG
CAACCACTGGATATTGGTAAAAACTTGTCTACTGCTGGGGAAACAAAGGTGTCTTTTGCA
GTTACTGGATTATCTCAACAGCCAGAGAGTCTTGATGATCTTCGTAAAGCAGATCAGACT
TCATCATACGATATGCTATCCCAACATCAGAGCTACAGCTGTGAAGAATCTATAAAGTCA
TTTTCACCAATTGATACTCTCAGAGATTTCAGTAATGCTGTAGAAATTGAAACCCATACC
ACCAACACCGAGGAAGAATCTAAAATCTCAAATGGGTTGGATGTATATTTGACCCCACTT
GGAACTGAAATGCATAATTTTCTATCTCAAAGTTGCATCACTGGTTGTGATGCTCATGTT
CTGTTACCAGATGATAATGCAACATTTCACACTTCGGCAATTGACACTGAGATTGCTGCT
GTCAATACTGCTGTTGCTGGTACAGAAAATTCCACTCGCTCCAAGGACACTGATTTTTCT
GTTTTCTATAATAAAGAGTCTAAGAGGGAATGTAGTCCCGGTGTAGTTTTAGGTACAGAA
GATCATGCAATGAAAGAAGTCTTAATTGAGACAAATACAGAAATTAAAGAAGGTTTAGCA
TCGGGTTCATATGATGTGTCTTTGCATGAAGATTTTACGGGAAGAGAACAGTTCGGGGAA
AAAAGAGATGATTCAGTTTCCATTGCTAATGTATTGCCAGTTGTGGAGTCTTATGATGAG
ATGAAAGATCATGATGATCATACTGTTAGAAACTGTAAGCCACCGGATGAAGGGGAAATG
GAAGAGAAAATGCAAATTGAAGATCATGCTGAAATTAATTGTCCAGCCTTGGATGATTCA
CCAGCGGAGCGCAAAGTGAAAAAAAGGATACGTAACCGAGCCAATTTGTTCCCTCTTAAG
CGTTTGTTGAATCCTACACCTTTCAAGAGGAAAGCTCGGAAGCCAAAAACTAAGATTAAA
TTGTTGTAATTGGGTAAGTAATCCCATTTTAGTTATATTGTGTTGGTTCACGCAATAATA
ACAGCTGCGGATGCTCTTACAATTTTTCCTAGTTGCTTTCTTTGTTAACATATAGGGTAA
ACTATTATGCATCTATCTCAACCCTTCATCATTTGGGTTCTAAATTTTGGTATTGGCATC
AATATTTGTAATAGTTGAAGACGATGCACTCCAATTTTTTGTTAAAATATTGCAATTTAT
TATGGTGAAAGGTCAAATTGGTCAAGATTGTAATATGGCTTTCATATTAGACCTTTGTGT
GCTAGTGCACAGGTGTCCTTGTGGGCATTCTAGTTTTGAATTGTTATATCTTGTTAATTA
GTTCAATTTGCACTGGATTGGTTCATG
>TeaL_224782
GTTTTTCATGCATGTGGGTTGGAACAACAGAAAGATGGAAAGCCTTTGTGGATATGCACC
AAATTAGGAAGCTTAATCGTCCAATGGATAAGAATGCTTCTTTCGATCTTATTGATTTGT
TTTAAATTTAATTGTCTATTGATGTCACACATTTCCTCTTATTCCTTCCTATAACGAGGA
AAACCATGATGTATTGATCAAGTGCCTCAAGGAAGACAAGAGGTTTGACAAGAGCATACC
TGTTGCTGCCTGCAATGTGTACAAAGCACTTCTCCAATGGAGATCTTTTGAAGCAGAGAA
GACAAATATATTCGATAGGATTATCCACACAATCCGATCATCTATAGAGAGTCAGGATAA
CATTAAGGATCTGGCATATTGGCTCTCAACAACTTCTAGCCTTTTGTTTCTTCTACGAAA
TACAATCAAGGCAAGCAATGCACCTAATGCGGCTTCACATCGAAATCGAACCTCACCCAC
AACCTTGTTTGGTAGAATGGCACAAGGTCTCCGTTCATCGTCAATGGGCATGGGAATTTC
CAGTGGGTACAGTGGAATGGAGGGAAACACAGCGGCACTATCAAAAATAGAGGCTAAATA
CCCCGCCCTACTATTTAAGCAACATCTGACTGCATGTGTTGAGAAAATATATGGTATGAT
CCGTGATAGCATAAAGAAAGAGATTAGTCCATTCTTGAACTTGTGCATTCAGGCACCAAG
AATGACAAGAGCCAGGGCAATCAGAGGTTCATCTAAAAATATCCATTCAAGTATAGTTGC
AAAACAACAGGCATCAAGCATACACTGGCAAAGTATTGTCAACAACTTGGATCATACCTT
GAGCATCCTATCAGAAAATCATGTCCCCTGCATAATCATAAGGAAAATCCTTGGTCAGGT
ATTTTCATTCATAAATGTCCAGCTTTTTAACAGTTTATTGCTTCGGCGTGAGTGCTGTTC
ATTCAGCAATGGAGAATATGTAAAGGCTGGTTTGCATGAACTGGAACAGTGGTGCAATAA
AGCAACAGATCAGTTTGCTGGATCATCATGGGATGAACTCCAACATATAAGGCAAGCTGT
AGGATTTCTGGTTTTGCATCAAAAGCCTCAAAAATCACTGGACGAGATCACAAATGAACT
CTGCCTGATGTTGAGCATTCCACAAATATATCGCATTGGAACTATGTTTTGGGATGACAA
ATACGGAACCCAAGGATTCTCTTTAGAGGTACTTGGAAAAATGAGGGCACTGATGGCTGA
AGATTCAATAATCATGCCAAATAACTCTTTTTTGCTTGATGTGGACTCAAGCATACCTTT
CTCTATGGAAGAGATATCCCGAACCTTCTAACATCAACATATCCAACGTGGATCCACCAC
CCCTTCTCCATCAAAGATCTGTTTTTCATTTCCTGTTGCAGCCAACAGATTGAGATTTTA
CTTTTTTTCTATTCTAATTTTACAAGAGAAAGGAAAATTCCCATTTTTTGTTTTTGGTTT
TTTGGGTGAGAGGATGAGTAAATGAGTGCTCAGAATGTAATTTTTTAACCTTCTATGTTA
TTTTTTTAATTTTTTTTTTTTTCGTTCTCACCTTCAGAATACACGAG
>TeaL_224783
GCACCAAATCGTCTCCGCTTACGTCCTTCATGAGAAGTAGTAGCTCCCACCTCGGGGTTT
GAGGTTTGTTGCGTCCCATGGGTTGCACCTTGGAAAAAATGGTTAGTCTTGCGCGCAACA
AAACCACGACTCCACATTATATAAACTATAAAGTACATTTTTCTGGCACAGAAAATAAGG
TATTATATTTTGATGAAACTCCAAATTATAATTTTAGTGCACCCTCGGCTTACCATTATT
TCATTTCATTCTATTTAGTTGCAAAGAGTATATACATGGAGTTTTGTCAACTTGCATATT
TTTGTTGAGTAAAAGATCAAGTATACCACGCCACTTATCATCCCCTCTTCCCATAGAGGA
GACATAAAGAAAAAGAAAAGATACAGTGATCGTGTGCACTTACATTTTCTATTCCTTTAT
TTTTTTTTTTTTTAAACATTTCGATAATTTCAAATAGAAACTATCAATAACCAAAACAAT
TTAGCACTAGTTAAGATCTGTGCTTGACTAGGGCTGAAAATTAATGTGTTAAACTAGACA
AAGAACCTGACTTTGACAGAACGAATAAATAAGATGGCTATACCTTTGCCAGGGCCAACA
GATTACCCATATGACCAAATTCATGAAGATAAGGAAGTGGGGTCCTGCATTTGGATATAT
ATAGATACTGAAAATTGACCTGATCGGACCAAAATAATTTGCAAACCATTATCCAACTGC
TATAATTCCTACCTGTGGTACAATAAGTTGTGACAAATCCTATGACCAAAAAGGACTCCA
TGCCAAATATACCCCAGTCAGACGCCATTTGGATAATCGTGGTCCAACATTGAGCGAGCT
AGACAGAAGATGCACATAGGAAGTACATTCAAATTCTATCAGCCAGGCTTTGAACGAATT
TCCTCTATACACATGGAAAATACCCCAAATTGACAAATTTGAACAAGGGATGAGCCAGTG
AAGGCGTTAAACAACACTTTTGGTCACTATAGGATCATTCTTAAGAAACTAGTTTGAGAG
TACCGTCAACCAAAAAGTATATCAATCTTAGTTGAACAAAAAGCTTCCACTTGCTACAAT
TCTATAGCCTGATGCAGAAATGTTACTAGAAAGGGAACCCCATGTCAGATTAGAACCACC
AAAAATGAGAAATAGTCACTCTAATAAGGCAGTATTGACTCATCCCGGTTTGCATTATTA
CAAAATCAATCAAGAAAAAGCTGTCATGACAACCATGGACTTGAATTGTATTTTTGACAC
CTCTAAATTACTGCTAATGCAGTGAGTGTTTGCGATACATGAACCACTAAGATGATTTTT
CTGTTTTCTTAATGTACAAGTTCATTAACACAATCGAAGCAGCAACAAATATACTTGGAA
TTGTGAGCCAATTAAAAAGTGTTGTCCCAAATCACCCCAAAGCAAGCATCATATCTAACA
TAAACTACACCAAGAATTTGGTTTTTTAAATAATAAACAGAGGAGGAAACAAATATAAAA
GCTTGACATTTGCATATAAAGTGTCTACAATTTAGTTGGAATAACATTACCTTGAGAAAA
TGGTTGGTATTTGTGGGAGCCGAATAATTGGAGGTCGATAGTGTCGGATGTAGGTATGAG
ATCAGTCAGGAACGTAACTTTTATTCAGCATTAATCCTAGTCAATTGAAGAGCCGAA
>TeaL_224784
GAGCCGGACCACTGGCACACCAAACCGGACAGATCCATACTGACGGTGGAGGAGTTTGAG
GGAATAAGAAGGAAGTACCAAATTCCCTCGGAAATAGGGTTGAGGCTACCCACATCTAGG
TAGAGGGTGTCGGATGTGAGGCCTGACGAATTCAGTCTCTACGAGGAAGCGTTGCGAGAA
GGTTTGAGGCTACCTCTCCCTGAAGTAGTGGTGGACGTGCTGAATGAGCTAGAAGTGGCG
CCATGGCAGTTGATGCCAAACGCCTGGAAAATACTGATGGCCTGCGCGAGTTCCTGGCAG
CAAGCAACTGGAGGAGTGGCCATGACTGTGAAGGAGTTTTTCTCCTGCTACAAGGCCTCC
GGCCAACAAGAGACGTGGGTGTCGTTGTAGACAGTAGTAGGGCGAGGAGTAGTGGCGGGG
CTACCGTCTTCGGTGAAGGGATGGAGGCCGATATGGTTTTTTGTGTCGGCGAACGGCGGA
AGGGGAGTTCGGACAACGTGGAAGGTCCCCACCAAATCAGTCAAGCCCAAGTTGGACGGG
GCAGCCGAAGACCGAATGAAGAAGGTGAGAGAATGGAGAGAAGAGAAGGGAGTAAGGTGG
GACGAACTTGTCCTTCCTTCAACGTTGTTTGCCCTGAACTTGGGACCGCAACCGTTGGGG
GAGGATCTGGCAAGGGAGGAGTTAGAGGTGCAGAGGAAGGCGAATGAAGAGGAGGAGAGG
AGATTGTTCACCAGAGCGGACAAATATAGAGAGGCAAAGTTGGGGCCTGCTCCGAAACCA
ATCGCGAGGGAGCGAGTCCAACCGCGCCCTAAACCGCTGGAGAAGAAGGATCTGAGCGGT
TTTGAGCCACGACCACCTCCAGTGGATCCTCTGAAGGAGAAGAGCAAAAAGGAGGTGGAG
GTTGTGGTGAAGAAGAAGAAAAGAGTAAGGGAGATGAAGGAGGGGCCAGCCTTGAAGAGG
ATGAAGGAGGTGGTGGCAGAGAAGACCCCCGAAGTGGGATTGAAGGCAGCGGCAAAGGGG
ATGGAGAGTGGGGCGACTGGCCCTAAAAAACCGGTGGAAGGTGGGGCGACTGGCCCTGAG
GAGGGGGCAGAACAGCAGCCCAAGGGGGGTCCTGCGCCCCAAGGAGAAGGAGAGAGGGCC
AGGTTGAA
>TeaL_224785
TTGTTTGTTCTTCTTGAATGGCTATGAGATGTATTGGTAAGTTGTATAGGGAAGAGGATT
AAATCAAACAAAACTAAGCTCGGTGCCACAGCCAGAATTTACTTGGTACTATATTTATGT
ATGTTCTCTTGAAACAAATACATTTGATTTTTTTTTTTTTCTTTTTCTTGGGGAACAAAT
ATTCCTATGTTACCTAAAACGTGGATCGTTCCGGTACATGGAACGTGGTACGCCACATGC
TCTAAAATGTGATACGATAGGAGTAGACTTATATATATTACACTTAAGAATTTAAGGTAC
TTCTAGAGTAATTTTC
>TeaL_224786
AACTTAGTGAGAGTTTGTAGAAGCTTCACTTCTTCAGCTTTGGAAGAGAAAGACAATGGC
TAACGCTAACACAAACAGCGGTACATTACTGGATTTTTCGGCTGTTTCGACCAATGTTAC
ATGGACTCGCTAGTTTAGAGCAGAGTACCCGTGTCGACACGACATCGACACGGGTGCGGG
TGTGAGATATGTGTCGGATTCGGCATGGGTTTCTCGGACACGGCTGACATGAGAGGAGAA
AGAAGGGTTGTTGAGAGAGAGAGAGAGAGGGCTGAAACTCACCTTTGCGAAGCAAGTCGA
GTCGCGAAGCAAGATCGAAGTGCGAACCCTAGTCGCGAACTAGACCGAATCGAAGGAGAT
CTGAAAACCA
>TeaL_224787
GCAGCAACCCTCATTCTTGAAGCTAGTTCAGAGAAAAAAAGAGAACCACAATCAAATCAA
TTCATTCATGCAGGAAATAATACAAGTGACAAAAGGGATTTCAGTTAAGAGAATACAATC
GGGAGATTCCTATCTCTGCATATAAGGTTGATGAATGCTTTTGAAAAATGCAAGAAACAA
TATACGGTCCTTTTTCGTAGAGTGGTTAAAACTCGGTCTACCTTGAGTTTTTTTGGATTT
GAACCTAAAGAGAATCACTTTGTGCAAATTATACCAAAGGTTAGGCCGGGAATAGGGACT
AATCTGGGCGTAATTTTATTTTATATTATATATATATATATATATTTCTAGTAGAGAGCT
GAATGGATATAAAAAGAACAAGTGCAGTATCTTCTCTGCTTCAGCTTTCTCATTTGCAGC
AACCCTCATTCTTGAAGCTCATTTTTTGTATGTAGTTTTTCGCAGGCTGAAATCGTGGAG
CTGAAGTCCTTTTGCAGGCCCATAATGCACTAAACATGGTGACAAATTCAGTTTTGTACT
AGGGGCCAATACCATGGAAGTCGGAATGTCTTCCTGCAAGGGTGGTTCTCAGCAATCAAT
GATTCCACTTTGGCCGAAAGTTATTTTATTTTTTTTTTCCCCCACTTTGGCCTCTAAAGT
TTGAAGTTTTTCCCAATTTACTCCAAAAACTAACTTATGTCCACAATTAAATACAAAATG
ACGCATTGACAGTCACGTGACATAAAAATATTTTATTATATATGACTCACACCTCTCATA
CAAACCCAAATTCTAATATAATAATATATTTTTATAGCACATGGCAGCTAACGTAGCATT
TTCTGTCTAATTTTAAACATAAATTAACTTTAGGAATAAAATGGGAAAAAAAACTTCAAG
GGCCAAAGTAGAAAAATGGCCAAACATAAAGGGGGCAAGGTATAATTTACCCGATCAGAC
TTCATAGCTGTTATGGCCAATATTTAAACTTAATTTGCAACAAAAATTAGAGCCCATTAA
GACCATTATTTCTGCAATTTGAATTAAGGATTACAACAAAAAACTGGTTCAACTTTTCCC
AATTGTGCAAACTTAGACAACTGGCTTAACAGTACCAAGAAAATTCAGTCATATCAAGTC
TTGTTTTGGAGTTGTACAAAGTACAGAACTAATGTTTCAAATTATGAAAATGGGCATATA
TTACCAGCATTAATCTCGTTCATGGCT
>TeaL_224788
TTCAAACTTTGTGGCTCCCCATCTGATGAATATTGGGAAAAAACAAAATTGTCTCATGCA
ACCATCTTTAAACCTCAACATCAATACAAGCGGTGTGTTGCCGAGACATTCAAGGACCTT
CCTTCTTCAGCTTTAGCTCTTTTGGATGTCCTCCTTCAAGTTGAACCTGAGGGCCTCACA
CCCGCCCCACCGGCCACCGCCACCCAGTTCTTCACCTCAAACCCTCTTCCCTGTGATCCA
TCAAGTTTGCCCAAGTACCCACCTAGCAAGGAGTTAAATGTCAAGCTTCGAGACAAGCAA
GCAAGAAGGCAAAGAGTAGCTGCTGGTGAAGGGCATGCACATGATTCTAACAGAAAAGGC
TCCGGAGAATCTAAGGGAATGCCAGCATCAGATGCTAATGCAGAGTCGCAGGAGTTCATA
TATCGACAAGGGCAGTCAAACATTAAA
>TeaL_224789
CGTTTTTTATTATTTTTTTTTTATAGTTTTTTTTGTGTGTGTGGTTTTGCATGAGAATAA
ATCCAAGACACCATCAAGAAATGTATAATCAATGTGTGAGATGTGCAATATCTGTCCATC
AAGAGGTTTTGGTTCACTCACTAATGTTTTTGTAGTTGAAGAAAAAAACCCAAGAATTAT
TAATTGAAGAGAGAGAAAGAGGAGAGAGAGAAGATCAAGCATGAAGGTGTTTCAAATTGG
GTATGAAAGTCTTACAAGCATCAACAAAATCTGACCTACAGGCTGATTAAGGCAGTGGTG
TAGTCAGATCTGTAGAATAGTGAGTGAGAGAGAGGACCTTTTGTTTTGCCCGACAAATTA
TTTGAGAGAAGAAGAAGCTTTAAAAGACTTTGCTTTTGTTTTCACAAACACATCATTCAA
TAAAGCTGATACCAAACTAATACCAATCCTTGTAATGATTTGATAATAATTATCAATTTG
TGATATACATATAATTGAGCAATCTTTTATCAATCAATACAGGCTCTATGTATATGATGA
TGTGTGTCCTTTTTTGAAGAGAAAACAGTGCAATGTTTCAACAAATTTTCAATGCATTCA
TTAT
>TeaL_224790
TTACAGGATCAAAAGACGCTGGGTTATTTTCCGTTGTAGTTGGGAGGATTTCAATATCTG
GTGCTTTAGTTGCTGCTTCTAAATCTAACCTGCACATGCACTCGATACAGTATACTTCGT
TAACAATGGCATTGGATCCATCTGCATTACATTCCAGACATGCACTCGATACAGTACACT
TCGTTAACAATGGTATTGGATCCATCTGCATTACATTCCAAACTTGTACAAAGGAACATA
TACAATATTGGGTAAATTACGGTCCCCCTTTAAGTTTCAGCGTTTTTCCACTTCGGCAAG
TTTTTTTATCCTACTTTGGTCAAGCAATTACCTTTTTTCCCAATTTGCTCCAATAAAATG
GACAGACATTGGCTGTTGGAGCAAACAGAGAAAATG
>TeaL_224791
GTTTCGGCCCATATCAAAAACTTTTGATTTCAAGGTTGGGAGGCCGATCTCCAAGGGGAT
GATTGCCTGCATTCCGAAGCACAAAGCGAACGGAGTCTCCCCAGTGGACCGCCTCGGAGT
AGTGCGATGAGCCCATAACACACTCGGCAATTCTTCGACCCATCTGCCTTTAGCTTTCTC
CAGCCTCTTCTTGATGCCGTCCAAAATAGATTTGTTGGAGGCTTCAGCTTGGCCATTACT
CTGTGGATAAGCCGGGGTGGAGAAGTAGGGCCGAATACCATACTTGCTGCAAAGTTCCCG
GTAGACTCCGCAATCAAACTGGGTGCCGTTGTCTGAAATAAGTGCTCTGGGAATGTCGAA
TCGTGTTATGACATTTCTCCATACAAAACGCTTCACATCAGTATCTCGAATGTGCGTTAG
TGCCTCCACTTCCACCCATTTCGTGAAATAATCTGTTGCGACAATCAAAAATCGCTTGTT
GCCCGGGGCACGAGGCAATGGTCCGACGATGTCAAGTCCCCATTGGGCGAACGGCCAAGG
ACTGGTTATGGAGCTTAACTCTTCAGCAGGCAGATGGGTTAAGGGAGAGAACTTCTGGCA
TTGTTCACATTTTTTCACATAACATTCGACATCTGCTCTCATTGTCGGCCAATAATACTC
CTGTGTCACAGCTCGATGGGCCAAAGAGCGCCTGCCAGAATGGGCACCACAGCTACCTTC
ATGTATTTCAGTTAGGAGTTCCTCGACTTTATCCGGATG
>TeaL_224792
GTGAATTAGAAAATACATTTATCTTTGCCCATAATCTACTGGCAGCTGCTGAAGCACTTC
TTATTTTGGACAAAGAAGATTCTATGTCCTCACAATGACACCAAGCCCTCCCTTCTTAGT
GCACCCATACATTTCGGTGCAAAAGGAGAAGAACTTTCATGTATGAACAATTGTATTGTT
ACTTAGCTTTGTTGCTGTTTATATCTGTGAATAAAAAATGAGCAATGTATTCTTCAGATG
TAAAATTAAATACATGTGACCCCATAGCTTTTCTGCAAATCCAATCAAAGGTTAGGGAGA
TTTGGCACACACAATATGTTTCAGTCATATATCTTGATCAAACCTAATGAAAAAGTGAAG
ATCTGTCTTATCTGAATATGCCCCATTGTCTAGTTGGTTGCTTCTACCATATAGCATTGC
ATTGTCCGATGTTATGATTTGTCTTCATAGATTATCTCATTCTTGCTAATAATTTGATTA
TGCAGTTATCTATGTTGCAATGCATATTGTATTGCTGGTTTTGGGTGACAATATCTATGT
TATACCATAACTATGTCAAACTACCATGCCTTTTCATTGAATGGAACTCAGGTTTGAAGG
TCCTTACAGACCCTGGCTCGAATTATAATGGCACTTTGTCCAATAAGATGGGACGGCTTA
TGAAATCAAACACATCTACTTTTCTAGTCATATATGCCATATAACCATTTGATTTTGTAT
ATTAGAAGAATGACAAGCTTTGAACATCAAATAATTTATTGGAGTCAAACATGGGTCCTC
CTTGAACCATTGGAATTTGGAACTCCTCTCATGACCAGTGACCACCCATCATCTCAATGC
CAAACTAGAGATGGTTTCAATTATCCAATTGACCTGTGAGTGTGTTTCTGTGGGCATGCT
TGTGTGCATTTGCCTTTTTAATAC
>TeaL_224793
TCTTTTTCTTTTAAATTATTAGTCGAGATGCACATAAATTAGTTTATTTACTTAATTATA
AATAAATAAAGAAACTATTTTGTCTGCATTTAATTTGTAAGCACAATTTGATGGAAATTA
TTCTAGGATTAATTTCGGATAAGTTGTCCCATTATTTTTCTGAAATAAAATGAAACTACA
TATGAAGGGGGAAATCCCCTCAAAATTAAGTTAGTTATTCTGAATAAAATATGAACCAAG
GGCTGGATTATTTTATCTTGAATGTATTTAATCTAATCTTACTTTCTTATTTGCCAATCA
AACACAATCTCAATATATAATTTTGTTTAGGCACGGAATCCTAAGTTTCCAAATTCTTTT
ATTTTTCTATCACAATCCATTCTCGTCTTTGAGATTTTCATATGATTTTATGACCGAAAT
GTATTAAAACAAAGAATAATAGCAACTTTATTCAAACACATTTTTTATTAATAGATAATT
CTCTATAAAAATGAGTGAATCAAGTGGTCTTGTATGGTATATTCATTTCAAAAATTAAAA
CACAACTATAATCCTAACTCATCGCTCTCACATAATCTCATAGGATTGCCCACTTTTTTC
TTCTTTTTTTTCTTTCCATATCCTTCAAAAACCAAAAAACAAAACACAAACAAACTTCAC
ACCTCCTCCAAAACACCCCATAATACCAACTTACCAAAACAAAGAACATAAACTTTTCCA
AAAAAGCCACATAATTTAGTCTTCCACGGCCATGAAGCCCCGTGAATCAGACCCCTTCTT
CCCTTTCCCTGTCCTCCTCCGGCTACCAGAGCCGCCGTGATCATGGCGGTAGTAGTTCCC
GTCGTTGAAGATCAACGGCAAATCGTTGGCTTCATCGCTGTCGTCTACAGTGGCTATGCG
GATGCAAGAGCATCGTTCCAAGGAAGCGAAGAATGCGCTTGCGACTCCATTGACGAGCCA
CATGGCCACCCCATCGAGCTTTCCGCACCCACCTGGTGAGCCATGGGTTGGGGGAGACTG
GACCCTGGGCTCCACTGGGTTGGCTCTGAGGTTGCAGAAGCTTGTGCAACTGGTGGATGT
TGTAGCTGCCATGAATTGTTAAGAGAGAGAGCGAGAGAGAG
>TeaL_224794
GAGAAGCTGTATACAAAAGAGAGGGGGGGGGGTGAAGCATTGGAGTGTGTTTTTTCAGAA
ATAGAAATGGAAATGGAAATAGCAGCAGAGCAACAATGGCAGCAAGCGGAGGAGGAGGAG
GCGGATGTCGCGGCGGACGCGGTGGCTTTGCAAGGAAGGCGGCCTCGGCTTCCCAACACC
ACCGCCGCCGCTGCAAGTATTGGTGAGAGTAGTAATGGTGATGTAATGGTGACCTCCCCA
GAGCCTTCCAATGGATTTGGAGACGGAGAATATCGACAACAGGAGCTTCCAAATGGTAAT
```
