## Supplementary Files (1-5) for "Construction and analysis of an interologous protein-protein interaction network of *Camellia sinensis* leaf (TeaLIPIN) from RNA-Seq datasets": S1_Supplementary_File.txt (part 225 of 248)

```
GGTGATGGTAATGGAGGAGGAGCTTCTAAATGGAACGTTTACTTTGACAATGACCAAG
>TeaL_224795
ACCCAGAAGGTTTCATCAAAAGGGTGAAAGGTTCGAAGGGAGCTCAATCTCATCTCTCTG
AGTCGTCTCATCGAAGAAGGGTTACCTGATTGCTGCACATTCAAATGGCCACATGAAAGT
GTATGAGCTCCTAGATCCACTGGAACTAAAAACTTGAGGCGAACACCATGCTCCTAAAGC
CCTTTCGAGGTTCTTCAAAGCTTTACAGCAGCATCCCAAAATAGAGAGAGGATCACAGCC
AAACAGTGCACTCAAAAACAGAGAGAGGATCAAAGTCAATTACTGTGAGAGGCGAACGGT
GGACTCATATCTTCGGCGACGAGACT
>TeaL_224796
CATCAATCTACATCCAACAAGCAAAACAGATGTCATGCTAACTGGAAGCAAATTATCAAA
CGAACAATCAAGCACCGAGAAAGCCTCCATGTAGCAACAATAAGGAACATAACAAGCAAT
TAAGACATTCATTACAAACATGTAGAATTGGAATATCACAAAACAATAGTATTTTGCAAA
AGACATCCAAAGATAAAATACCAGGCAAACAGAACACCATAAACATATAGTCAATATAAT
TTCAGCAACAAAAACAGCAACAAAAGTTACACACTGAAGACAAGGGAAACCACTTATGAA
TAGGTTCTCATTTGATGGGAAAAATATATTATCCTGCAAAACAATAAGGGTAAATTACAC
TTTTTACCCCTCAACTTCCACCTGAATTTAGGTGAAAATGAAAGGTGAAAGGTGTAATTT
TGTCAATAATTTTTTTTTTTCCCACATGAGCACTTATTTATAATAAAGAGTTATAATTAC
ATATAACAATACCACAATTCCAAGCAATTGCTTCGTTATCTAATATGCCGAAATCTACAA
TATATTACAATATGGAAGTGGATCAATAATAAATTAACAAGAACAAAGACGGGAAGAGAA
GAGGAAAGGAATGTAAGGATGGCAACGGAGCAAGGTGGATTTGTAGTGCCCTGCCCATAT
CATATCCGGTAGGGGGGGTGGGGGTGGTTGGTAATAATAAAAGTAAGAGATGATATGGTA
TATTACGGATAATGATTAATTAGTAATGAAAGTCAAGATGTAAGATGATAGGTAATTAAG
TAAAACTGAGTGTTAAAGTACAATATTTTATACCTATACAAAGAGATTTAATAAATATAA
TCGGGGCGTGGGCGGGCTAGAATGGGGTTGGGAATGAAAACCCATCCCCTCCCGCTTCCT
TATTAGGGCAGGGTGGAAATTGTTATCCTTGGGGAATCAGGCAGCTTGGTTGCACAATTT
TTAACCAAAAAAAACAAAAAAAAATTCAGACTACTAACGATATAGAAGGATTTATGCCTA
AAGTTTAGAGCTTATTTTAACCCAAATCACCACCACGCCAACCATTACAACTAAATTTAA
CCAAAACAACCTGCAAGCCAATACACCCTAAGACGATGCTGCCCTGCTCGAGTTACACTC
TTCACTAATGTTTTGAAATCTAGTCTGCTAAGCAAAGCAGAAAAAAGACAAGAGCAAGGG
TCATGTTATGTCATTGAGATATAAACATTAGGAGAGATCTATAAGGAGAGTTTGTGAGAT
TGAGTGAGAAACTCTTGTAATTCCTCTATTCAAATCTCGGTGAAATCGTATTGACTCCGT
GAATGTAAACCACGTAAATATTTTTGTATTGCTCAATGTGTTTTCAATTTTCTTCTCTGT
TCTAGCTTCATTGTTTGTGCGTGTGTGATTGCTCAAGTCTTGGAGACTGGTGTTTAATCA
CTGCAATGCTAACAACCAATAATGCTGCTCATGCATGTCAATACCAATAAAGCCTCAAAG
AAACACAATTAACAAGACAAAAACTTAAATAGCAAACCGCACAATCAAAGAACTAAAAAA
ATACCAATCAAGCTTTGGTCTCATCTGCTTGACAAAATATAAGTGAAAAATACATCTCAT
CTTTGATTTAAGTCATTCATAATGAGAAGAAGCTCATTTCATACAAAATATAAGTGACTC
AAATCCATATGACAATATAACACTATCAAAGGGGGGAAATTGTCTTTCAACCAAGGTTTT
AAGTATCAGTTACGAACTGGCCAGTTTGAATAGATTTTTTGGTACCTGATTTGGATACAC
CCCAATGATGATGATACAAAACTGCTCTAAAACCAACTGGTTCATGTTACAAATTAGCCT
GAAGCAGATTCACCTAACAGAACTGATCTAGTTCACTGAGCAAACTTCAATTGGTCCAAC
AATTAACTGACATGCAACAAGCTTCCAATGTTCCCAAAAGCTTAAGTTGTTAGAAAATAT
GCCCAATAAGTATATCAACCTATCCAACACTCTCCTTCACATGCAACTCCGTATTGCACA
TGGAGATACAATCATCCAAACAAGAAAGAAGAAAGAATGTAAACAAGAAAGAAATAATGC
AAACGGGGAGCAAATACAAACGGAAAAAAGTACGTTGATTCAACACACACAATCTTCAAC
CAGATACAAAAAAAAAAACTATGTTGATTCAAAATAAATGTGGTTCTAACACATCAATGT
CATTGAACATGTGACACTCAACAGGTTCAATAAGCAACTTATCACCACTCTGTCACTAAT
TACTTTGATGTTGTTTGATGATTTACAAAAGAGTAATGATATACAAACAAAAAATT
>TeaL_224797
TATGAGATGTACCATTGAAGTATTATAACGATTATTCAGTGAATGTTCTATCATTCCTAT
TTTCATGTCTTTGTTTTTCTGTAGTTATACTTCCTTTTGGTGTAATTTTGTTTATTGTAT
GTTCTGCTTTAGTTTCTATTGTTTATTATTTAATTTTTATCTGCATTATTCTACTTCTTG
ACAGATAGAAACTGTGACATAAGTTCACTGTTCTTGTGCATGTATATATCCTCGCTCAAT
GTCTTATTACAGGACGGTGCCAATATCTTGGCTGTCAATTTGAAACTTGCAAGTTTGGGC
CAACATTTTTTTACTCTCTCTCTCTCTCTCTCTCATAGATTATTGTCATTGCAATTTTAT
TGCATTTATTGAGAAAGAATGCAGAAGCTACATTAGATGTCTTTTTTCTGATCTCTTTAT
GCTGCTACAGTTAACACTTCTCCAAGAGGGAGGA
>TeaL_224798
TAACACTGGCCCTCGGGTGGACCAAGCGGGCCAGGCCTCGAGTCGGGCTTTTGGGCGGGC
CGACGGGTCGGGCCACGAGTCAGGCCCATGGGCCTGACCGGACTTCAAAACAATGGCCCA
AGGCCTCAGGCTAGGCTTGGGCTCGGTCCTTAACGTGCCGTGGGCGGGCTTCGGGCCGCC
CGCGAGCCACGGGCCAAAATTACAGCCCTAGGCTTGTCTACAATAAGTTATCGTCATGAT
TTTATGATTAACAGCCAGCATCGTCACGCCGTGCTCAAAGGCATTGAATATTTTCCCTCC
TCAAAGAAGGAGTTAGAGTGGCTGTTGTGCGGGGCATAGCAATTACTGTTGTGTAGTAAA
ATAGATATATTTTAAAATTTATTTTGATAA
>TeaL_224799
ACTGAGCATATAGCTCTTGATAGAGCGATATGGATGATGGTAGATGAGCTGTCCAGATGG
GCCTATGGGAAGGTAGTGGTCACTCTTGTGCGAGAGGGAGACAGTGGAGATCTTCCGAGC
TGAAAGGAAGAGAGTTATGTGGAGATATGATAATTGCTTGGGAGAAATCTCCTTATATAG
AGGAGGTTGGAGTATTGGAGCACAAATGACTGCATTCTCTAGTTTGATGATACGGATGAA
TCTCTTAGACAATATCAATGTTAGGAGAAGTGAACGATCTTCTATAAGCAATCGTCTGTC
TCCAACCATATCAAAGTGGTCAACAGATCAGATGCATGTATCATCCATACAGTTCACATG
CGATTACACAGTGTCGGGCATGCTATACCACGGGTACAGGTCACTGCTGCAGGTACAGGT
ACTGTGGAGGCATCATGTGTCTTGGTTGGAACCTCTCTCATCCAAAGACTGACCAATTTT
CTCCAAGCGGGACCCTTAAAGATCTCCCAACTCTAATCTCCAAGCCACAGGTCCTTCGAT
GATCCCGAGTGGAGATCCTAGTCCCTGCTCCTAGTCTAGGCTTTCTGGAGCTAAGTGTAA
GTTGGAGATCACAGATCATGTGAGGAGCTAACTGTAAGTTTGAGATCACGGATCGCATGT
GACAGATCTCATTTGGGAGATCGGTGGTGCAATGAGATTCTGGAGATGGAGTGAGATCCT
TGAGATGTAGTGTGTTTGGTTTGAGTTTTCTGGATTAAGTTTTTTGAAAACTGAGTTTTT
>TeaL_224800
GCATAACCCCCGCAAAATGTTCCTCCCAATTTCCGCTGACCAAAAATCTATCAATCCGAG
ACATCTGCTGCCCATTAGACCAAGTAAAGCTCCCCCCATGAAGCGGTAAATCCATCAGTT
GACAATTATCAATAAATGTACAAAAGGCCCGCATTGCACCGTTCACCCGACTATTCCCAA
CCTTCTCAATCGGCCCTCTGACCACATTAAAATCACCCCCCACACACCATGGTTCTGACC
ACCGGAATGCAACCATTTCCAGCTCTAAAAAAAACTCAGCCCGTTCAGCATGACGAACCG
GCCCATATACTCCTGTAAACACCCACCGAAAACTATCTGCCACACACCTAAACAAGCAAG
AAACCGAGAAACCCCCTAACTCCTGTCCCTCCCTCACTACGATCCTGTTGTCCCAACAGA
GTAGAATCCCTCCTGCTGAACCCACAGCAGGCAAATAAATCCATTCCACAAAACGACCAC
CCCAAATTTGTCGCACCATCGCATCCTCCATTACCTCCATTTTTGTTTCTTGTAAACATA
CCACATCCGCTTTAGCATTTCGCACCACTGTACTGACAACCATCCTCTTATCCCTATCGT
TCAACCCTTGCACATTCCATGACAAAATTTTTAATCCCATTTCAACAAAAGCCCCCCCCC
CCGGTGGCTTACGAACCTCTCGCCCTGTTATCCTGTCGACATGGTCATAATTAATTGAAC
AATGCAGATTTTTAAGCTCACGAGCCCCTTTCCGGCCTGCTACTGGCGACGACTTTCTGC
TCGTTCCAGAACTAGAACTCCCTGGCCTCCGTGATGCCTCTACCGCTGAAAATAATCGCA
TGGCCTCTGCCTCATGTCCTTCAAAAGACACTCCTAACAAGCGGCTTACCTCACTAATCC
TGTCCAGGTCAGAAGGAATCGCAGTTTCACCAAACCCAGCATGATGGCCTGAAGCTGAGT
TTGAACCGTCTTGCCACAGCCCTTTGTCACTTCCCATAGCCAAGGGCTGAACCACCAGGG
ATAGTTCTTTCCCAACATCAACCACAGTCTCCATTCGATCGCCCCACGAAATCGCAGCTA
TCGGCGTATCTTCCCTATATCGACCCCCATCGTCGTGAGACTGTGGCAGAAAAGCCCCCA
CC
>TeaL_224801
CTTCTGTTTGTTTTTGTTTTCCGAAACTGAAAATAAATCCTGTTTAAACAGATGCAGCAT
TTTAAGGGATGAGTACATTGTTAACATAGAACCATTAAAAGATGAAGTCCTCATTAAAAA
AAACAAAAAAACAAAAAAAAACTTGGCTATCAACAGGTGATACATATTTGACATGTTAAT
CACTTCAAAGGCCATGAAGTTTTCACATAATATAAGTAATGCTGCCAAGGTATTAACACA
ATCTGCTTCCCCTTTAGCTCAGTGTAGGGGTCCATTTTTATTGCGTTGTGTACTTCGTTT
GGTTTGCTGGGAGTCTGGGACCTTACCAGGTCATGTTATTACCTCTGTTATTACATACTC
TGCTGTGGCCTTAAATTTCTATGTTGCATCTATATATATATATAT
>TeaL_224802
GAAGTCTTGGTCCTTTCAAAACTGCATTCCAACACAAGAAGGTATTTTAGGATCCATAGG
TCCTATATGGAGACAACTGTCAATTGAGGCAACAGGTCATCTTAAAATAGATTGTATACC
AAGCGAGTTAACCAGGGAACAAGCAAGCATATATCATGGAAGGCAGTTATATATCTACAG
ATTATTTCACCAAACCTTTTCACCTCCAATGTGGCTTCTCATATTGGTGGGTCACACTAT
TTTTAAAATATCATGGTTCTTACATATATACATGGTGTTTGTTGCATTGATACACATAGG
ATGTAATATAAATGGGTGTAACAAGTCCAGTGATAAATAGCATTTCTCTATATCATGGCA
TCTATGCCTAGAGGAAACACTACAACTCATAATAGCAATCTATCGCCTGCAATATATATA
TATATATAGATGGATACAGGGAATAAGAGATTTTTTTGCACATTACTGATGTTAGAACAT
ATATGTAGGAGAAAACAGAAAGCAGAAGAGAGCATAATCTGAATTGCTGACGCTGCTGCG
GAGTTTTCTTGGGGCCAAGAAAGG
>TeaL_224803
ATGTGATGTTTGTGAGAAAAAGTGAAATGATTATGGGTTTGATGTGACATTTTGTCTTAT
TGGCTATTTTAGCCTATTTTGTCTTTTTGTGAATTTTAGCCTAAAAGGCTAAAATTTCAC
TTCCCAAACAAGGCCTAAGTGAACTTTGCAAATTAGGTATTTATGAAGCCGACCACGCAA
TTCAAGTAGTTTCTAAACATTTAATGGGTACTCTTTATTTCTTATTATTGCAATTTCTTT
GTTTGTGTATTTTTAGAAAAATGTTTTATTTTTTATATACGAGTATTGATGGTTGCTTTC
TAATCTTTTTGATTTTTGAATGTTTAGGATTGCATTAACTTGGTGATTCAATTTGTCATA
TTTGTGGGCTAACTTTTTGTTGGATTTTGAGGGATAGATTTACAAAGTTTTTGTGCTTGT
CATTTCGTATGGATAATTACTAATTTCTCATTATGAAATTTTTTGGTGTAATTATTGAGA
TGCTTGGTTTCTCCCTCATTCTTATGGTCAAAAGGGCAATTCTAACCGTGCTTACTTTTA
AACATTGGCTTGATTCATTTTGATATTACATTTACATCTAGGTTCAAGATAGAATCTTTT
TTTTTGTGTGTGTGTGTGTTTTCCTCAATATATCTTTTAGGAGGTGTTGCAGTCAAATAC
TTTTTGTCATAGCTGCTTGAAGTTCAATAACTTTATTTAATTGTTCTTTTTTCTGAAAGT
TAGAACATATGTTAGTTTGCAGCTTGTAGATACCTAAAAACAAAAATATCCCTTCTTTAG
TAAAAGGATAATGAGATTCCTCATTACTCAGTCACTTGCGCTTATTAACTGTTGCTATTT
TTTTTTGAGTTATAGTTTCTGTGTGTTCAACCTTTGATAAAAGTTATCTTTAGAATCTGC
TAGTAACATCTTTGGGCTTTTTGCCCTGTTTTGAACTCTCTCAAAAAGCTGCTAAAAAGG
GAAAAAGACCCATAGTGTTTGATTCTTGGCTTCTTTTGTTTTTTTAATTTTTTTAATAAG
TTATTCCTTAAATGGCTTCTCACCCTTATTTCAGTTGGCCTGGAGTCTTTTGAAGCAAAC
TTGTGCATTACTGAATGCATAGTGGTTGCATCTTGTCCAATCTAAGACATGTAGTTCCTT
GGGTATTAAACTAACTTTTTACATTGATGTCTTGAGAAATTTAGAAGTTTATTGTAACAA
GTATTATAACAAGTCTCAAACCTCCATTCTCAAATGAATCTCAATTGATCATTGTAATTG
TATGCTAGATTGGGCTCTTCTTCCTGTCTACCTGTATTAATACTTGATACTTTTTCATCA
AAAATTGCAAAGACCGTGGACTTTGGTTATCCCCAAAATCTTTCTCCAAATATCCTAAAG
TTTTACATCACTCATGAAGAAGTACACTTGCCATTCTTGTCAAAAGGTTAGATGCTTGCT
TTACTTTTCATTTACTGTAAATGAGGCTTTGTAAATGAGTTTTGATTTTCTTTAAAGTTA
CTATTTTAGTTATGGCTCAAACTACAAATTTTATTTAGCTATGTGAGGAAAAAGTGTTTT
CAAAGTGCATAGATATGAATGATT
>TeaL_224804
AATAAATAAAACACCCAAACACACAAACAGATCACAGTGGCAAAGCTGGGAAATTTATCG
AGAGGGGGCATGTATTTTGTATAGTGTGTATATCTAATATATCATCAAAACCTAATTTGA
GAAATGGAAAACTAATTTTTCGCATATTTTTAGGAAATAGAAACCCTCGTTTTCCGATTT
CCAAAATCCTAATATGGGTTTCTTGTCCCTATAATAATCAGCCATAACACAACACATAAT
TCCTCATAATTTATTTTTAAAATCAGCAAACCAAATTTAACCAAATCACAAAATCAAAAC
ACATAAGAAAACCACAGATCAAATGAAGGAGAAATGAAAAAAGGGGGAAAATGAAGAAAA
CTACAACCTCCTTAGATGCCATTGTGGCATATGCAGACCTTAAAATATTTGACAAAAAGC
AAACATTTTGCAAAGACACCAAAAATAGATATAGATATAGACATAGATATATAAAAAATG
GATAAAGAAACAAGGAAGAATGAAACCTGTTCCCAAGTAGAAGCGAAGTT
>TeaL_224805
GAATAACAGAGCTCACTGCACTTGCTGCCATTACATCTCCCTGCACTGCACTGAAGACAC
CGCCATCACAATTAGTTTTGATTATGTTTATTAGTAGTGTGTGACTGTGTCCATGTAAAA
CACAACTTAGAAAACTCACTCATAACTTCTTCATTACTTTGGCACATTTTCCTTCAAAAA
GTTATCTATGGAGAAAAAGTATACATGCTCATGCCCTTTATATTTAAAAAAAATAAAATA
AAAAATTTAAGTGGTCTCCTCTCTATATTTATCAAACATGGTAGTCAAAACATGAAATTA
AAAAATGTAGACAAAAATAACAAAAAATTAATTTCTCATAAGAAGGTATAACGTGTGGAG
AAGACAAGAAGGTGGAGGAGGATTCTGGAAATTACTAAATCACATTCATTCAGAAAATTT
TAATGTTGATTCTGTCATAGATGTCTTTAGTGTCATTAAAAACCATCGAACACAACTCAA
AATGTCTCACTTCAATAGACAAATTGTTTTACAGTTGCTAAATTTTGTAACTCAATGTAG
ATATAAGAAAACGTGTTTATTGATACATATTTTCATATTATTTTTCACTTTTTATGTTGG
TAGAAATTGATCTTGTAGTCTATACATTTAAGAAAAATATTTTTTGTTGGCAGCGCGCCC
CCCCCCCCCCCAAAAAAAAACAAAAA
>TeaL_224806
TCCATTCCATCCAGGACGGGAGGTTTGTATAATTTCATTCTCTGCTCTTTGTTTTGGTTT
TTTTTTTTTTATATTTTATTTTTATAGTTGCATATATCTAATGTCTGAACAGTTATTTAG
GATGAAGTATGTTGTGATTGTTACGACTTGATCCTGTAGGATTGCGTAATTTTATAAGTT
CATAGTTTTGTTGCTTACATTTTTAGTGAATTTGGGTTGGTGAGGAAATAACCCTACCAC
TTATATCATAATAAAGGTTCATGGATAATTACCTTCGGTTCGAGATTCTTTCTGCTTTTA
GTGTGATTCATTTTGCTTGTATTGTTGTTTTTGACTTGGGAATCCGGTTTTGATGCATTT
GGACTTAACACATCTCTTGGATCATAACTTCGGTTTCCTTATTTTCTCTAATGTGGCACG
GCTGTTGTGTTTCTTACTTCTATAATCTGCATTATTAGAGTGGGGTTTGTGAAAGATTGG
TTTCTGAATGGATGTTTTAGCAGAAATATGTTCTGGTTTGGAATAATCTTTTGACTGGCA
GCTGGTGTTGATCTTAAATGGCTCTGCTCAATTAATTTAATACTGGATTTTTGTGAAATT
GTTATGTATATTCATTTGTTTTTGTTATATTTGTTAGTATTTCTATTTTTATCTCCTTTA
TGTTTCTGCTAATGGTTGGGTGACATGAATGGCATTCTGCTAATAAAGTTGTCAGAAGTC
ATTTGTTAAAACAACTTGATGTTCGGGTATAGTAAATGTTCTGTTAGATAATATGGCAAA
GGAATTTGGAATTATGAAGTATTGTGGTGGCTAGGAAGCATTGAGCATGGACACACAAAA
GTGGGTGCCATGTGTCAGACATAGGCACATCATAGACACATGTGTCCAAGTGTCGGACAT
GCCACGAAGCATGTCAATTTTTTTAATTATTTGTTTTTTGATTACTTTGGCGTTGGGGAC
CTTAGGACATATTTCTGGATTTTTTCAAAAAAAATTTAGAAAGTTGAGGTCAAAATAAAA
CGTATGAAAACAAAGAGGGGAGAAAGTGGAAAAAACTAAAAATATTTTATTCATTTAGAA
CAATCAATTGCTTGGATGCTTGCTTAATTGCCTTGTGATTTATGGATGATCAACTTATTA
TTGAACTTAAATGCTTTTCATTATTTTTTATGTTGAATTAGTGTCAGTATTTTTCATTAT
TTTCGGTTTTTTTGGATGTTAGATTCATACACATAGCAAATAATATATTATATTGCCATA
TTCCTGTCGTGTTTGTATCTTTATTTTTTAGAAGTCAGTGTTTTGTGTCCGTGCCCGTGC
TTCATAGTT
>TeaL_224807
GCCTTGCATGCCCAACCCATGCATCCCAAGAAAAGAGTCAAGTTGAAAAGGAAAATATAT
GAAGCAAAGAATTCAATTATTCAAATAGAATGGGATGGAAATGAATTTAATAATACAGAA
TGTATTGATTTTTAAAAACCATGTAAAAGGATGGGATAAAAGTTCAGAAAGAAAAACAAA
AAACATCAATTGTCTATTTAAAAAGTGCCTTCCTAGGAACTTATTTTGAATTAGTAATGT
AGACTAATCAATCCTGTCCCGTTCAAGAAATCAGCCCAAGCCAAGCTTATTGGTAACCTA
AGAACCACGAATATGGACACGAGACACAAATACAAGCAAGCAAACACTACATTTATCAAA
CAAAAGCACGACACACCACAATAGTGACAAGAATAATTAGAAATAATTTTCCATATTCTA
TGCAGCCAACCCCATTTAATAGGACTTAAGG
>TeaL_224808
ACAATGAACAAAGGAATGAAGCAGCCAAATGATTTTAACACAACACAATCATTTTAACAT
AACTTGCAGCTTATATAATAAAAGAATGAACTAGCCAAATGATGATTCTCAAAATCAAGC
AAGAAAACAAAACGCTATCATTTTAACATAATAATTGTCTCAACTAAGCTCTCAATGGCA
TTGAGTTTAAATCGCATCAAAACATATTCCAGCATGACCCATCACAGCTTGACTACAGCT
CCAGTCTACTGGAATATAGGGTGGGGTGGGGAGAGATGAATAATGCTTTTCTGTTAAAGC
CCTCACTGGCTCAAGAAGACTCAAGATTCTGCATAGGCAGACTGCATGCAGCAAAACCAT
TTTTTAGACTGAGGTTTTCCAAGAGCTGCTCCATGCTTAAATGCAGATTCCTCCTTCGTT
GGTGAGTCAGGCTTGCCTCCTGCCTTTTTCTCATTCCTAGCCTTGTTGAAAATTACTGTG
AATCCCTCAGCTGATGC
>TeaL_224809
AAGCATCAATTGGCCAGTCACTCGCGACATCCCAACTATTGAAGGGTCGAGATTTAGGCA
TTGTGTTTGGCAGCAAAAAATTGGACCCGACAAGATTGGGACAATGGCAATCGAAGCTAC
AATCCAAGTAAGAGGGTGACAGAGGGTTTCTTCGCTAATTGCCATGATAAGATCGGAATA
CTGTTTTCTAATACTATCTGAAATAGATTTCTTCGCAAGACTGTGGGGTGATGATTGAGG
TAAACCAATAGAATCCTCTCTTGTCGCAAGAGAAATTGTGAGTTGGAGAGAAAGAAAAGC
AGTGAAGACTAGGAACATGGATTTGGGATTTTGTGTTTTCAGTAAGAAAAAACCGCCAAG
TAAGTTTCCTATGATTCCACCGGAAGCTAAGGCCATAAATGCATAAGATTGGAGACCACA
CACTTTGTGCTTTTGGCCGTACTCAGCAACAAGAGCGTCCTTCACTACTTCTGCAATGGA
TGCCCCGAGATTACTGAGAAGTACGCATGCCATGAGAGTAGGAAGGGCTTCACTTGCTAA
TGGGATCAACGCCAATGGCCCCCAAGATAAAACCTGCAAAATGACTCCAATACAAATATA
AGGTATTCTGTGATCACCACCAATATAAAGAGCATCAGACAAGATTCCATAGAGAGGCTT
TATCACCATAGGGAGGTTAGCTGTGTTCTGCACAAGCTGCAATGTTGATGGATGTAAATT
GAGATTGTGGGCCATGTGGAAGTTGAGAGCCAGCCAAGGGAAGCCCCTAAAACCTTGTAC
CCAGTACCCAAATCCACACAAAACCAACATCTGCTGACTACCCACTTGAGAAAAACCTCT
TCTCTCCTCATGTACCCTGTTTTTCTGGGTTTTATTGGGAGGGACTTGATTTGGAGTTAT
TGTGATGGGTTTGAGGAGGTAAGTTTTGGGTCCTAAGGGCTTGTCGATGGTGTTTTT
>TeaL_224810
TTGGTGGTTACCACGTATGTGCATCGTCCCATGGTGATTAAGGTACACTTTACCAAGGAT
AAGATTACAAATGGATGTTGTGACCTTGCTCCACTGGAAAACCACACCATCATCAAACTC
CTGGAGTTCCAATAAGGTCAAGCTGAATTGATGTCCCCCAGAATTTNNNCAGGCAACAAC
TGTTGGGTGGTGACTAACCTTGAAACAGCCGAATCCAGCGGCCATAGAAGAGCATAATTC
ACTGGCACCTCTATCAGATCTTCACCACAAACTTGTTAGAGACAGAGACAGAGTCAGAGA
CAGAGAAGTGATTAGTGATCGTACCCAAGAAATGGCGAGAAGAAGCAA
>TeaL_224811
CTTTCTTGCAAAAAGAAAATTAGCTTATAATTTCATTCACATTCTGTTTCACAAATCTTT
ACCCAATTTTAAGATTCAAGCATAGCCTAAGGCATGCAGGAAGGCCTATCATAGGATTTC
ATTGATTAGTAAAGAATAAACATGAACCTAAATAAGAGAGAGAGAGAGAGAGAGAGAGAG
AGACTCTTCAGGGGAAGTATTGGAAATATATTCTTATTCTTTAATCTGACTACATCTTTC
ATTTATTGGAGAAAGAAAACAAAAATCGATTAGAAATGGAGCGAAAATTGCACATCATCT
AATTACGAAAACGATAGAGATTAATCTTTTGCGAGCTCTACCGTCATAA
>TeaL_224812
ATCCGTGAGATCAAGGAAGGAGCTGATCGATATGCATTCAGTACTAGTACTTCGTCAGAA
CATAGCAGCACCAGCAAGGACAACATGTGGCGTGACCCTCGACTGGCTTCCCTTTTCATA
GGGGATGACGAAGTCGTTGGCATTGAATCTCCCAAATATGAACTGATAAGCAGATTGGTT
GACCAAAATCAATCACAACGAGCAGTGATCTCGGTGGTTGGCATGGGTGGAATTGGCAAG
ACCACTCTTGCCATTTATCTAGGGCTCTAATACCACTAAGATGTGCTTACACAGGGGTAG
ACGGAGCACGTCTGTCAACGACTTATGCAACCAAAAGTCCTTACCGCTAACCGCTTGGTG
GACACTGGAGCTACGCGACTTGGGTGACGTCCCACTCAGCCTCACTCTATGCTACCTCTC
ACTGGCACAAATCCAGGAATAACAAAACAAATAGTTTTATTTTATTTAACATTAATAATC
TCATATATAGTCCATGAATTAAACTGCTGGAGGAGGGAAAGGCCGATTGGCCCTTGCACC
AAGACAAATTTGTTCTTGAATTAGTTGCTGGATTAGATTTATTTGATTATTACACTCGGC
TAATTGTTCTTGAGCCCAATTATCATTACGAGTGATAGCAATATAATATTCAATATTACG
TTTTCGATTTTTTGGAGGCAAATTCCATGCTACGATTAAAATGCAGAAATTGAACGTGGT
GTTCCTAGGTTAGTAATTAATTACAAACCTTTGAATGAAGCCTTACAGTGGATTAGATAT
CCAGTACCAAATAAAAAGGATTTGTTAGACAGATTACAGGATGCAGTGATATTTTCTAAA
TTTGATATGAAGTCAGGATATTGGCA
>TeaL_224813
AAGTGCTTAATACATCAACACCACTAGAAAGGGAAAAAAACAGGGACTGAACTGCCCTAG
AAGAAACTGACCGGAATCAATGTCGGGACAGTTTACAGAGTCTTGTCGGACCCTTGTAGG
AACTAACCGGAATCTATGTCGGGACAGTTTACAGAGTCTTGTCGGACCCTTGTAGAAACT
AACCGGATGTTAAACCAGCAAGTATGGCACACACATAACTTATGGCGTGGTGCAAACGAT
GATAGCAATAGATGACTGAGTGCACCAAGGGGTGGCTTATTAGAAAGTGCGCCGGGGGGG
CGACTTAGGTGGTGCGCCAAGGGGGCGACTTGGGTTGTTCACATGGTGTATCA
>TeaL_224814
TCCTGAGAATTATGGTGATTTTTGTAGAATTTTTTGATCATCTCTGATATGAGTTTTCTA
TTTTCAAATATTTTTCGTGATTTTTTTGTACGTTTTTTGAATCTAGATTTGGGGATTGTT
TTTGCTGGTTCTTCTTGGTACAATCCCTTCTGCAGGACGATTGGGACTATTCTAGTGTCC
TTTGCTGTTAATTTGTGGTTTATTGCTGATTGGGTTGAGTTTTTTGGTCGTTTTGTTTGT
CTCTCTGATTCATTTCAGTACAACAGGGCTGTTTTCTTATTTCTATCTATTGGGATTGAC
TATATATGGGCCGAAAATTGTATAGCACTGCATATTTGGTCTTAAGTTGTTGATTCATGT
TGGTGGTTTCTTGTTTTGGTTCACTTTCAGTCGGAATTTGTTACATATTTGGCTTGTTGA
TTTGTTTTTGTTATTTTGGTTCAATTTGGGTCTGAATCTGTTACCTATATTGATTGTTGT
GGGTGTTGGTTGTTGTAGGTAGTGAATATCTTCAAATAATTTGCTACATTCATGCTCGTT
TGTTGAAAATTTTGTGTGATTGATCGTCATGGCCGAGATTGAGGCTAAGGCTATGGATGT
GGGTAGAGATGATGACATGCCTAAATCTATCACCACAAAGAAATTGAATGGTACCAATTA
TTTGACTTGGGCCCATGCTATCAAAATTTTCTTACATGGAAAGAAGAAGTCCCCCTTCCT
TAGTGAACTCCCATTTGCTACTAATGATAAAGTTTATGATGATTGGTGTAGTGAGGACTC
CTGTGTTTGGATTCGGCATAGTCTGGAACCACAAGTTGCAACTACTGTGGAATTTTGTGA
TATCTTGAAGGAAATTTGGGACTCCTTTATTGAATCTTTTTCGAATCAAAGTAATGTCTC
TCGGGTTTATGAGTTATATTAGCAGATTTTTGCTACGCGCCAATCTGGCCGGTTCCTTCC
TGAGTATTATACTAGCCTCAAGACTTTTGGGATCAGTTATTGCAGCATCGACCCTTCACT
GCTGATGTGAACAAACAAAAACAATATTGGGAGGAGTTTATGATGGCTTATTTACTCTCT
GGCTTAGATCCTGAGTTGCGAGGGTTCAAGGATCAGATTCTTGCCAGTGAGACTCTACCT
TCTGCTGCCAATGCCTATTCTAGGCTGTTACGCTCTTCATTGGGACAAGCACAATCCACC
TCTAGGTCCTCTACTTTATCATCTTCTACATTGGTTTCTAGTAGTAGTGATCATGGGTCT
ACTCGCGGGGGTTTTCATGGTTCATCTGGTTCCCGGGGCTCTTATTCTGGTTCACGGGGT
TC
>TeaL_224815
ATTAAAAAAATTATGATTCCAGTAGTGCCAAAGTGTTCTTTGTTTCCTCAGCACAACCAC
ACATTAAAGGGTGAAACTTAAGCATTCAATTACAAAGAAACTAGGAAACTTGATAAAACA
TAGCCAATGTTAGACAAAAATATATATATTTATATAAGCACAAGCGAATGCAAGATAAAT
CATAAGGCACCAGAGCAGTATCATTAGAGAATCTGGTGATTGACCAAAAAAAGAACAAAG
CAGTTCTTTGATAACATTGGAATATCCAGAGAGGCATATTGGGAATCGGTCAGTTTCTAT
CTAAAGGCATATTGGGAATCAGACAGTTTCTATCTCTGTTCATTCTGTTTGAAGAAGGAA
GGATCCGACGAATCGATCTTTCTTTTTAGTTGTTGAATTTCTATTTGATCGATCAACATC
ATTCTCTTTCGAAAAGGCATTAAAGGTGTGGAAATTGAATATGATTC
>TeaL_224816
CAAAAAATATTAATTATATAAATGAAAAAAATAATATTATCATATCTTGTATATTGAAAT
ATATGTCTTATAATATTGATGTATTAGTTTAATGGCCACGATAATATTATGAAAAAATGT
CTTTATTGGTATAGCTATTGAAGTGGTGAGCATTAAACATTCTAGTCATCTTATGCCCAA
AAATATATACGAAAAGTCCAGCGCACAAATTATGAGTCCGTAGCAATATTCTTTAATTCA
TCCTTGGGTTGATGTGGGCTTGGAGTGGATTTTTCATGACCATGGTGAAGTCTTGTTTCT
CACGCAAGTCAACTTCTTCACCACCCTCACTTACTTGAAATCCCTCACCAAATTAGCCAC
AAAATACTTTTGAAGAAGCAATGCCAATGTAATTGCAGGGCAAACCCTCCTTCCTGCACC
AAAAGGCATCATCTTGATCTCTTTAGCTCCTTTTATGTCAAACACCACCTTCTCTTCTCC
TCCCTTCTCACTCATAAACCTCCCTGGTCTAAACTCCATTGGATCTTCCCCACACATTTG
GGTCCCAACCCTTCTCTGCCACTGTGAAATTCACCATGGCATTCATTGGTATATCGTAGC
CTTCCATCAGTGTCCTCTATCACGGCACGTGGCAATATGAAGTGCCCGGGTGGATGTCTT
CTTAAAGTCTCCAACACTATGGCCTCTAAATATGGCATTTTTTTCAAGTCTTGTTCTTTG
ATCTCCTCTCGTCTTTTCACCACTACATTGATTTCTCTATATAGCTTTTCTTGAATTTCT
TGGTGTTTCACTAAGTTAGCCATAGCTCGTTGTAATGTGGTGGTGGATGTATCAGTACCG
CCATTGATAAACTCCGAACACAAACTCAGCATCTCGCCTTCAGAGAGCTCTGTTCTAGCA
TTGTTTGCTTGGGAAAGTCGGAGATCAAAAAGGGTATCGACGTAGGAGACAATGGATTCA
CCTTCATCTCCCTCTTTTGTATTGTTTATTTTCTTCCGACGTTGTCTTATGAGTGGAA
>TeaL_224817
TTACACAGTCTTGTGTAGAACTCAACCCCAAAAGCTAGCTCTTGAGTTGAGGGTGCTCTC
ATGCTTATATGCTTTAATATTACTTTAGTACTCAGGCGATGTGGGACTTCGCTTCACACT
CTCCCTCATGCCCAGCGTGCTCACTCGACAGTACTTGCGGCGTGCAGGCCAGTGACACGC
ACCCTACCCATCTTTGAGTACTTTGGCTGCGATACTATGTTACTCGATCTTGGGTAGAAC
TCAACCCCCAAATGCTAGCTCTTGAGGTGAGGGTGCCCTACTGCTTATATGCTTTAATAT
TACTTCAGTACTTAGGAGATGTGGGACTTCGCTCCACACCCTCCCTCACGTCCAGCGTGC
TCACTCGGCAGCACTTGAGATGTGCATGCCAGGGATACACACCCTACCCATCCCAGGCTC
TGGTACCAACTTACACGGTCTTGGGTAACTCAACCTCAAAAGCTAGTTATTGAGGTGATG
GAGCCCTCATGCTTACATGCTTTAATATTACTATAGTACTTGGTCGATGTGGGACTTTGC
TTCACAGTGACTTCTAAAATTATGTTTTGGTGATTGTATGGAATAGATAAATTTTAATCA
AGTGGCATCAATTACTTGTTACCAAAATTAAAAAAAAAATAAAATAAAATTTTGAGATTA
AGCTTGCCTTTGAGATTAGGTTTGTTGCCTTTGTGTTGTTCCAATCCCTTATTCTCTCTT
CTCTTCCTTTGTAGTGTTCAACAACATTTTGTTATCAGAGCGAACATCGATTCATTGTTA
CAAACTTGTAGTGTAATCGTCGAGCTCTATAGTCAACGTTGTCAAACAACCTTGTTGTTT
GTCACCGTCACTCACCATATCGAAATCTAAGCACTCCCATCACCCCACCTCTCCCTTGTC
ATTGCCATCGCGAGCCAAGATCCACCACAAAGAGCTCAATCACTAATACTACTATCATCA
CATCGCATCCTTCCGTTACACTATTTCTCCATCATGTAGATGACTACAAGCTCTCGTCGT
GATCCTTCTCTTCCAATC
>TeaL_224818
GGGTAAGCAAATGTTGACTAAGCTTTCTGGTCATGCAAAATGAAAATGGAGACGTCTTAA
TGAAAACATAGATTATGGGATGACAATTTTGTGGCTCTCATTCACATTGGTTTTTTTAGC
CCGGTTGACTTCCAGTTTTCATATTTGAACATGTGGTTGGCCCGAAGCAGAAGGATCAAA
CCATGATTAAGCTATGTTGGGTCCTATTATCAATATCTAGACAGAATACCAAAGAACCAT
TCGGCAGCCATTTAGTCATTTATCTTCTTTGAAGAAGATTGTATTTAAAAATAATTGTTT
GATTTCCTTGGTTCTTCCCTGATAGTTTAAACTTCACAATAATTTGACTGAAATTGTATT
AGTTCTGTGGTATGGTTGGCATAACTGTTGGTTGTCTTTGCAGGTGAGAGGTTCTCATGT
TGGTACTTATCTCCTATGGGGTCTGGACATACCAC
>TeaL_224819
TAGGGGTGCTCGCGGTTTGGCGGTTCGGTTGCGGCCAAAGGAATCTCAAATCCGCCATCC
GTCCGCCAGATTGGCGGATTGGAGAAAATCAATCCGCAACCGTCCGCTCATCATCACGCA
TCCGTCCAAAATGCGGCGGATCGTTCAGTTCGGTCGATTTTGGCGGATCGGCATATCCGC
TGCTCACCCTACTTAATTCCATTTTGCAATTATGTCTGTGAGGCCATGTAATCTAGGATT
ACTAGCCGGTTACGGTCTGAACCTTTAGGAGCGGGTTCGAGTCGTGACAATGGATATGGT
TTTGGTGATAGAAATGAAGCTGGAGAAAGTATTTTAATTTTTGCGTTGACGTCTGACTTG
GTGGTGGCCAATACTAT
>TeaL_224820
TCAAAGACAACAATGCAGATAAAAGAATCTACAAATCAAAGCCCCAAATAAAAAACCCTA
ACTTTTCAATCTAGAATTCAATTTCTTAACCTGCTTTCATTCTTTCAATAATCCTTTTGT
ATCCAAAATCTGGTTTAATCTATGGCATGAGACAATGGCCAAGGACCGTCGTTCTTCTCA
AAAGATTTCTTCTTCTCTCCTTTCATTTTGCACTTGTTTCGTCTTTCTCTCTTCGCTGAG
GACAGCGGAGAACTCACCGGTGATGGTGGTTGTGCGTCTCTCTCTCTCTCTCGTTGTCTC
CGAACTACGTCTCCCTCCTCTTTCAGTTGCCTTCGACCTCTTTGCGCCTTCATTTTTCTC
TACCTCTTTCTCTTCCTGCGACCAGAAACCACGCCTTACTTCTTCTCTTTCTCTTTCTGA
TATATAATCATCGGCGACCAACGATCACGATTAATTGAGGTTCACTGGCAACCACCGACC
ACAGACTCTTTACTTCACCCTCACTCATGTCAAATAGCACACCTTCCAGCATTTTCTTGT
AAGGCCTGAACCATGCCTCGAGCCACTTTAAAGGCTTCACAAACCTCAGCCACATGTACT
TCCTTTAGACTGGTAACAAAATATTGTGGGTTTAAGATCTCCATTTGAACTGGTAGAATC
ATTGGAGATCAAGAGAAAACATGGAAATATAACTTCCTAAAATTCAAGAACAAAAAAAAT
AATATCAAAATGGTGATAATCTAACTATCTAGTTTGTTCTTCATTCCAGTCATCTCAACT
CAAACTAGGTGAAGCAAGGAGTTTAATTAGGCTAATAAAGATTAAGTACTACACATGATT
AGTTAGCCCTAACTAATTATGCTCAACACTTAATCATTTGATTAATGAGCTCTTTTCATT
AATCAATCTTTACATAGAAAAAGAGAGAGAGCTCTAGAGTTTAATTAAGCACGATTAGTC
CTTCCTTAGGAAAAACAAGATTTCCCGAGAATCTATGACGTTCAGATTCACTATCACCCA
AGAAAGGCCAATACTTTTGCTGATGCATTAAGCAAAAA
>TeaL_224821
TTTGCCTCTTGTAGACATACCTATCTACATATGAATTTCAAACTCAACAAAAAATATACC
CAGAAAAAGAAAATGGAAACAAACAACATTTGATCAAAAAAAAACATGTCATTTAAAAGC
TCTGAGCCCCCCACAAAATATTGAATGACAGAGTATTGAATGTATAAGCTTAATCCCATC
AATTCAAATGCCCATTTGTTCACTCAAACACAATGAGATGATCAGTGCAGTAACTGCAGC
AACAATAGCAACAACAACAGCAAAAGCAAGTATGTTCTCTATTAGTTTGTGTTCTAAGAA
TTAGAAAAACTAGAAAAACTATGTACCAAAACCCATTTAGACTTGTGACCAGAACCAGAA
CCCATTCAAACTAGAAAAACTATGATCTTCTTGTGATTGAAACTAATCCTACTCACGACA
CAATATAACTCTACTTAGTACTTACCATTGGATCTGACCTTGCTTACCACAAAATATAAG
GTAGTCAAACTCAGATGCTACAAGGAAGCATAATCAAATTTGTTGCATATAATTCAATAA
CATATAATAAAGCAGTTATGCAAAACTGAGCTAGGGTAAAAAATGATCTTGTGCAGCAGT
GCTTACACACTTACAATTGTTCTT
>TeaL_224822
NCAAATATTTAATTTCGTCAAATTCATCAACCTTAGGTATACTATTTCAATAAAAAAAAA
ATAAAAAAAAATAAAAAATATTACGTTTTTTTAATTAAAGATGCTCCCTAGTGTGTTCTC
AACATGTCCCCGGTGTGTCTTAACGTGTCCGTAACGTGTCTGGCGTGTGTCCATGTCAGA
CCCTGATACATGACTTATGGAGAGGTGTTTGTGCTTCATAGGTGATGGGGAAATTTTACT
TGTATGGATGATCGTAAGGCCCAAAAAATTGAGCAAGACTGATGAACTGCAATAGGAGCA
GTAGGGGCAATTCAATGTAATTTTAAAATGAACATGAAGTTCAAACAAGGTAAAGACAGA
CTAAAGAAAAAATTGCACAATACTTTGAACTACTTGACATATTGGCTGTCAACCATGACC
TTTGCTTCGGTTTGAGAATTTCTGATACTATTTATTTAGTTTGCAAATAAACATGAGAAA
ATGGCAAAACAATGCTAGTAGAAAATAAACACTGCTGCAAAAGCAAACAAACACTTGCTA
TAACGACAACGATGTCACAATATTTGTGCAATTCATACTTTCATTTCTTTTTCTTTTAAA
TAAACTATTTTTAATTGTACATGCATAAGTGTACCCAATATAGTGTATACGTGTGTGACC
CAAGCAGAACATGAGGTGCTGCGAGCCTGCCATAGATCATATGTGATGCCCAAAAGTTGA
AATCCACAATTTTCCAAAGTTGATTCAAGTGTAGAGTTTGAAGCAGAATCCATTTCAAAA
AAGCTACACCTACAAAAGAGATCATGCTTTTCTCCCTCCAGTGAACAAAAATGAAAATCA
CGGCACAAACAATTAGTTGACAAGTCTAACTAATAAATGAGGTTAGGAATTTTGATAATT
CGACAAACCTCACTCCTTTTCTACTTCATGAGTTCAATTTTATAGTTGGAGAAACAATTT
GACAATGATAAAAGAAAGAAAGCAAGAAAGAATAGTTGAGATACATAGTTAGATTTGATG
ATGCTTACATTGAGCTCTGGAAGAGACAAAACAAAGAAATAGAAATTCAAAATTAAAAAA
TCCTTAAACCACGCTATCATCCATGGACACCATCACCAAAACAGAAAAATTGCTGAAAAT
TGAAAAGTATTTGGGTCAGTGACTAACACAAAACGGAGATCAAACGACATATGTAGATGA
AGCAAAAAGGCATCAATTATTCATGGTGAAAATACATAAATTCTAGGTAAGTAATCAATG
TTCCGACCCAAAAATTAAAAAAGAAAAAGAAAGATATGGTTGATTATTGTGATTGGGC
>TeaL_224823
AGATCGACGCACTAATCTCCATTTTCGTGGCCCTAATCACAGTATGACTTCCCAAAGCAG
GAGGCTGTAATTCAGTTCGTTGTTGAGGCCATCCAAGCTGAAGCTTTCAACCCAAAAACT
CTTTTCTTGATTGGCAGCTACACGATTGGAAAAGAAAGACTGTTTTTAGAGGTGGCTCGT
GTCCTCCACAAGAAAGTCTATGTCACTGCAGCTAAGCTGCGCCTTTTGGAATGCTTGGGG
CTTTCTATGGAAGATATGCAGTGGTTCACGTTGAATGAACGGGAGAGCCACATTCATGTT
GTGCCAATGTGGACACTTGCAAGCATCAAACGATTGAAATGTATATCTAATCAATATGCG
CACCAATACAGTCTCATAGTTGATGATTGGTTCGAGGCATGAGAAGGATGACTTGTGCTT
TTTGGACACTGAAAGCTCTCTTCGTCCTCAGTCTACTGTGTTGAGTGCTGTAGTGTCTCC
CCTACAGTGGCATTTTCGCTTGGGTCATCCCTTAATTTGGAAAGCATTTGAGTCGTTTGA
TCTTATCCATACAGATATCTAGGGTCCTT
>TeaL_224824
TTTTTTGATGTTTTTTTTTTTTTTTTTTTTTTTTTTCAAGCAGAAGACGGCATACGAGAT
TGGTCGGTGACTGGAGTTCAGACGTGTGCTCTTCCGATCTCAGATGATGCAATGAATACA
AGACAGCTCCCCAAATAGGGAAACCCAAACCAAGCACTACCCAATGATATTATCTAAAAA
ATCTAAAAAAACAAACAAATCTGGGTCAACTGATCTCTCCAACCAACTATACAAAACTAC
AAGAAGCCGAGTCTCTAACCAAAGAACACCATGATGAACCTCTTGAAAGGTTCGTCTATT
TCGCTCCAACCATACAAGCCACATCAAGCAAACAGCACCAATAACCACACCCGCCGACGT
TGACGTACAATCCGAGCACCCCACGAAGC
>TeaL_224825
TAGGGGTGCTCGCGGTTTGGCGGTTCGGTTGCGGTCAAAGGAACTTCAAATCCGTCATCC
GTCCAAAACTAGGCGGATTGGAAAAAATCAATCCGCAACCGTCCGCTCGTCATCACACAT
CCGTCCAAAATGCGGCGGATCGGTTTGGTTTGGTTGGTTTGGGTGGATCAGAATATCCGT
TGAGCACCCCTACTGCACGATAACTAATTTGATAATCAAAACCCATCAATTTGGTGATTG
ACTTTTGTTGTTTTGGAGTTGAGATCTGCTGTTCTAGCAAGTACTTCAAGCTTTGATGAT
TTGTTCGTATTTGAAATCTTCTTCCAAGAGATGAGGTCTCCACTTCAACATAGTTAGAAC
CACAACCATTAATTCCTTTTCATAGGTAGTCTTGGCTAAAGCCCTGGTTGATAAAGCTCG
GCTAAAGAAGGCAATAGGTTTATTATCTTGAGATAGCACGACCCCAATGCCGACACCCGA
GGCATCACTGTGAACGACAAACATCTTAGAGAAGTCTGGCATAGCTAGGACTAGAGCTTC
TGTCATGGCGTTCTTAAGAGATCCGAAAGCTGTGGCAGCCTCAGTAGAATATTGGAATCC
GTCCTTTTTAAGTAAAGTTGAGGGGAGCTGCAATCTTACCATAATCACGAATGAAGTGAC
AATAATAACCTGTTAACCCCAGGAAACCTCTAAGGCCTCGTTTGGGAATAG
>TeaL_224826
TGCCACTATTTGGATGCACCCCACCAGGGTAAACCCCAGATACCTGCAACTACCCACAAG
CCCAAGTAACAGCCTATCAGGTAAACAAGGTGTTGCCAATGGCAGACTTTTTCACTTTAA
ATAATGATGACCAGTATATTCTAGACAACTTGAGATAGGTGATATGTATCCCTAACCAAG
ATGGAGTATACATGACAGTGTGGTCACACAAAACCGAAAGTTGAGCCTTTAAAGGCTTAT
AAATTTGATTCTGCTCACGTTAAAGAGCAAGATATGCACTTGTCCAACCAACATATTGGT
GTAACTTATTCAAAGTAAAAGGTGGTCCAGTCAATGCTATATGATCACCACAAGCCAGTA
CTTTAGAGTCCAAGGATTATGCTACCTTTCTAACAGATACAATAATCTGACCCAACGATT
AAAAAAAAAAAAATTTGATTTGATTCTCTCTCTACCATCCACAAGGCAACTCTTATATGT
ATAAACATTCACAATAAGAATAACTACTACCACCGCCACAACTAATACAATTAAACCAAA
ATAACAACAATAATAAAAAAGGTAGAAAAGGATGGATACATACACAACTTTAGGCGAGGT
GCACA
>TeaL_224827
GCTTGGGTCAGGCTAGGGTAGATAACCTCGAGTTGCAATTCAGGCTTAGACGGGCCTAAG
CAACTCTTAGCAAAACATAGATTGGGCTTAGACAACCTCTCTGCCTGATTGAACCCACTC
GAGTTGCACCCCTACCACTCCTATTTTGACTACCAAATAATGTACTGTTGAAAATTGATT
CTCAGGACAAGACACAATGCTGAATATACCATGTTAGCTTAGAAGTAGTTGAAGGATCCA
ATGGCAACCATAGATGTCAGTCTAAATGGCAACCTAGTAGTGAATGAAAAAATATCACTG
CCCTAATCACTGTTAGATCACCGGCTGTCCCCAAAACTAAAGTTGTTGGGACAGGGGTCC
AACAATGCATATGGAAGTTCTGCAACACCCTCCCTCACATGCAACCTCGTTTTGCATGTG
GAGATGCAAACATCCAAACATGAAGACAAACAAAAAGCAAACGGGAAAACAAATGCAACT
AGAAAGACTTGAAGCCAAGACCTCCTCTTCCAACTTGAGCTCTAATACCATGTTAAATCA
CCACTAGTCCCAAAAGCTTAAGCTGTTAGGAAATGGGCCCAACAATGTATATCAAGCTAT
CTAAAATCCATGACTCATACGCAACCTATCTAAGAGCACTTAGCTCAATTTCATATAATC
ATTTCTAGACGACATTTGGATGCCATCCTACCCAATCTACACCTAATTGGACTAGTATTA
TTTCAAATTCATCAATGCAAATGTCATACGCCAAGGAACTAATAGTGAGATGAGATCTAT
CAA
>TeaL_224828
CAAAAATAATACAAACTGCCTCCCTAACAAAACACAATACAATTTGATACTTCTTTAATG
ATTATGGTCATCCATGAATTGAGATTGCCTCAATAACACAGAAAAACATAACTTTGAGTC
TTTGACCATACAAAGTGTTAGGAATCTGTAACACCTAATCAAGATTGGTGAAACACAAAA
CACAGAAATAAACAAAAACACAAGAAAGATAAATCACATGCACATACAAAGAACACAAGG
TTTACATGGTTCACCCCAAACTAAGGCTATGTCCACGACTATAGCAGTTTTCATTATGAT
AAAAAAAGGTTACAAAAGATCACAAAGATAGTTGTCTCCCCTCAACTATAAATACATCAA
AAATTAGGGCTATAGGTCACAAGAGAAAGAATACCATAGATACCCTTACTCCACGGTCAA
GTGGTTAGTGTTAAGTACTTATCATGATCCATACTACCCCAACACAAAATAAACTTCTCA
TTGAGTGAGCAATCTAGAACGGTAATATGGAGAAAGGAGTCAACATATGTGGAGGTTTCA
TAGTGCAGTGTAGGAAATTGTGCTTAGATCCTGGGGGAAAACATATATATTAAGAGAAGA
TGGTGACAGGTACAAAAAGTAACCCTA
>TeaL_224829
GATAAACAAAAGTCTTCAGAAACAGAGTTGTAGAAGACCCAAAATAATAACCCAAATTAT
CTTCAAAACAGAGACCGTAGCAGCATTAAATCACATACAAAGAAACCACCGAATTTGATC
TGGCACTGTTGCTCCTCCACATAGCCAAAGCCACCAAATTGAAACAAATCTACTGTATTA
AGCCACTGCTGCCACACACCAAAACACACAAAACAATATATATATATATATATATTGTTA
AATCTTGAGGTTGTTTTACCAAACCCTAGTTGTTACCAAACTGAATTAGGTCTCCACAAA
TTAGATATAATATATTATATACTAAACCAAACCAAACCAAATGAAAA
>TeaL_224830
GGGGCGTGCATTGCTTCCATGACCGAGAGGGCCGATGCCATCGCCGGGGATGAGGGTGAC
CGTTCTAGGAGCGCCGTCACCGGGTCGGGGCTATTAGGTGACGGGTCGGGATGAAGCAAA
CCCTAGGAGAGAGTGAGGAGGAGTATGAGATGATGATGATGATGATGAGCGAGAGCATAG
TTGTTTTAGGATGGGTAGGGTTCGTCGAGCCATGGATGTGTATTCCGGAATCTCCACACC
AGATAGACTCTTCTTCTTGACTAGACCACACATGAAACGAGTACAACACAAGAGCCGATC
GCTCGAGAGAGAGCATCTGAGAGAATAGTCACACTCACACTCTCACACACACACACACAC
ACGGACACAGCTCAGCTCCTCTCTCTCTCTCTGCTCTGCACTGTCTCCTTCCCAATGGCT
CCATTCCCTCTCTGTTCTCACTTTCTTTTTCCCCTGTTAGCCCAACCATCCTCCTCCTCT
CTCTAAA
>TeaL_224831
TATCACTATTCACCAAAAAAAATAGTAAAAAATTAATTTTTCACTCAATTATCACAACTC
AATAGTCATGTTAAGACTGCGCTGTGCAGCGTTTGTTAATTTTTGTAGCACAGTTTTGGT
GCAATTTCCACACACTGCTATTTGGCCCGTAGGGGCCCATCACGGGTCCCGTTTTGATAA
TCTGAACNNNNNNNNNNTTCAATATGTAGAACTCGTCGAGTACTATATGCCTGTAAAAAG
TAATCTCTCTCCAAGGATGATTTTTTAGCTCTCATGAAAGGTTAGTTTAATTATCACTTT
TGTCTGCTAAATTTCTCACCAATATATATATATATATATATATGTATAGATTAGTAGCAC
TGGATTAACCAAGCTCTCAATCTTCTTTTCCATTTTGTGATAATTCTTCATCCATATTAG
AACCCCCCAAAGAAATTGCAAATTGCACTCTAGGCCATAGCTGTTTTTGTTCTCTTTTGT
TTTAGTAGTCTATTTTATAGTTGTTTAAGCACATTATCACGACACTGGGGAGATTGGAGC
AAATGTGGTTCATAGAATTAAGGCAGGGATGGCTTAAGTGGAAGAGTGCGTCTGGAGTAT
TGTGCAATAAACGAGTACCCATTAGACTAAAAGGGAAGTTCTATAGAACGGCTATTAGAC
CAGCGATGTTGTATGGGACGGAATGTTGGGCAACTAAGAAACAACATGTAGATAAGATGA
GTGTGGCTGAGATGAGGATGCTAAGGTGGATGTGTGGTAAGACTAGACAAGACAGAATTA
GGAATGAGTGTATTCGAG
>TeaL_224832
TGTATTATTTAGCTTTGAATAATGAGAATTTGATTGTTTTAGGTATGGCTATTGTGTTAG
GGTTGTGGCCCGGTTCTCTTTCTTATTTCTTCTCTTTTTTTAAGATGTTCCACATCAATT
GGTATCAGATCCACAGACTCAATCCCAATTACATTCCTCTCTTCGTTCCTCTTCATTTGT
GCTCTAAGGTAGGTGGTTGAAGCCTACTTTTTTGGAAGTTATTGAAAACCATTGTCAAAC
GTCACCACCTCCCTCCGTCGTGGGCTAGTCTTCATCACGATCCTTTCCTTCAAGTTTCAC
TCTGATTGCATCGAGAATAGTTAGCTGTCGACCAACCCCATCTTCAAATCGTGTCACGCC
CCGGATTTACAAGGTCCAAACCCATGATAAAGAACATGGTTATAGCCTAAAATAAGAGGA
AAGTAGATAGATAAAGAATAATAAGAGTACAATGGACGCAAACATGAGACCATAGGACCA
AAAGAGAATGAAGTAAAACTCTCTCGCCCTGGCATACATATTTTTTTCAAGTCATGATGA
TTCAAGAGACACATGCATCCTACATTTAATTGCTACATGGCATGAATGTAAAGCATGTGA
AACATTACAATATTCTGTTATATTATATGAAAATGCTCTACGGCTTACACAACAAAAGAG
GGCAAAGCCCCCTTACAAAAGAATAGGCACTTGGTCGTACAAAACAAGGCCCAAGGCCGC
AACAAAGTAAACAAAATGGACCCGTCATGCTCTTCCGTCCACATGGACCATTGTTGAGGC
AGTGGTACACCATCCATACCTAGAAAGAGTTAACAACAGAGGGGATGAACGAAAACGTCT
AGTAGAGAAATTCTTAAACTTAAGAAATATGCTCTATCAATGAATATGATCATGAATGCA
CATGTCACAAGTAGATGTAGACTTTGAATGACAATCATGATCATCAAGTTCCCATTTTCT
CTTTGAAAAACTCAAAACATGAATAATTTAACAAAACTCAATTTCTCAATTTATAATCCG
ATCCAATTACTGACATGCTGAATCCCTAGGCAAGTATCTGCCAGTGGTCTATAAAGGGAG
GGAAATTTAGCCAAACCTCCCTAGGGCCCATTATGTTAGTGTGTAAAGGACAACTCAAAA
TATTTTACTTCCTAAACCCCTTGAGCAGCAGATTTGTCCTCCATGAAGGACAAACTAATA
TTTTCCTTCTTTTTCTGGACAAATTTGCCCCTAGGTATATACATGTGTTTGCCTATGATT
TTCGAAATTCCGACATTGGCCAAAGACGCTGCATTGATCACAGACATGGCGGTTATGAAC
AATGGAGGCGGCGGTGGATATATAAATCGAAGCAATACAGACATAACCATGTTCTCTCTC
TCTCTCTCTCTCTCTCTAGGTTTGTTTGTGCAAATAAGGTGTGGAAGGAACGAGTGTAGT
GTGTGTCAGAATTGCAAAATTACTTGATTGAGAGAAGAGAGTGAGATGAGGTGCACAATG
TTCCACGCTGTTTTGGAGTATTTTTGGGCTTGAAATTGTCATATCATTCTCTCACTCACA
TGAAAGGGATGTTGCTACTACTTACCTGCACAAAAACACATCAAAATTATGGGTAAATTC
CACCCACTTGCAGAACTTGTACTTTTTTTTTTTACTTGTTCATAGAACGATAGTAAAATT
TTACTCTAATTGTTTGTGACCTCGTAGTGAAGATATGTTTTTTAATTGATTGACAGTAAA
ATGTTATTGTGAAATAGAGTAAAATGTTACTATTTACGTCAATTTCGACAGTAAATTTTT
TATATATTTTTTTTAGAGAATTTCATAGTCAACATGGATCTTATTTGATAGATCTTGATG
AGAGAATTTTAAAAATACTAATTTTATTAAAAATCGACATCTACATCAAAAATTATATTA
TTTTAAATCAACTATGCTAAATACCCAGTGGGGGTCGCACCCCCAGTGAGGTGGCGCGCC
CCCACTGGCTGACAACCAAAAAAAAAAAAAACAGTTTTTTTTCGCCCAATCACGGGCCTC
CACCTCACTGGGGGTCGACCCC
>TeaL_224833
TACTTATCAATGGAAAAAAAAAAATGTATCTAGAATATTCAATTAGATATCATTAACAAA
ACCTAACAGAACTTCATGCTCTCAGAGATTCAAATTATTGGACTAGATAATAGTTTAATA
TGCTTAAAATTATGTAAGATTTGTTTTAACTATGCACTGAATAGATAGAATTTTTGTTAC
ATAAGAGAGTGTCATCTTCTTTATACCCACCGTTGATAACCAATGCATATCAAAGTTTCT
AATTCCTCCATGAAGCTAAGAAAATTACACAGGAAGATGGGGAAGACTTAGTAACAGATT
GCAATCACTTTGACTAAGGCTGTTATAGAATCAACATACCAGGCCATGCACATCTAAAAT
TG
>TeaL_224834
AAAAATTAGACAGTTCTCAAAAAAAAAAAAAATAAAATAAAATAACAACAATCAATCAAG
AAAAAGGACCCAGAGAGAACTTATAAAGCATGGATCAGAATACATCGAATCGATCTAGAA
ATTTCCCGTGAATATCATTTTTTGAGATTGATGTTGGTTGTAGGGTTGTTGTTAGGTTTG
ATGCGTATCACAGCACTGCACATGATATCTGTATTTTCACCAAACCTCGATGGGGTGTTT
GTAATTTGCCCTAGAATTTTCCAATTCTATATATTAAGCATATTCGTCTGTCATTGCCAT
AACAAATACCCGTTAACGCATATCCGCCACTCTCTCTCACTTCCCTTCCCTTATTTTCTC
TTCCATTTTCTCTCTCACTTTCTCGGAAAACAAACACAATGGCCGATCAGCTCACCGATG
ATCAGATCTCCGAGTTCAAGGAGGCCTTCCCCTCGATAGACAAGGA
>TeaL_224835
CATCTCATTAAATTCAATCAATGTCAAGCAATTAAGATGTCATAGATTAAAACGATCAGT
GAAATTCTCAGAATTTATAATACTAATAGCAAACAGGAGTTTCGACCAAATTTTACACAA
ACTATTATCAATCCACAAAAACAAAGTAGGTTATGCAATTTCATATTTCCTACCAAAGAA
TTTAACTGATAAGGTTGATGATACACCAGAGTAGGTACAAACCCGACGTTTTTTCTGTCA
ATAATATATATCACACCAAAATTACAACAGTATGTGTGAGTTGGCTGCCCCAACTTCATT
ACCTTCAATCTATGTCAAGCACCAACAATTCAAAATGGGTGTTGTGTCTATGTCGGACAC
GCCACATGCCATGTCAATTTTTTAAATTATTATTTTTTTGATAGGACACTTTGGGGACAC
TTCACAGACACACGTG
>TeaL_224836
ACACCAAAAAAAAAAAAAAAAGAAGGACAACAAACTCCATTCAACAAAACAAACCCTATT
CTAAATTTTCACAATATTAACCAAAACACAATCCAATCAATAAATTCTCTCAATGCCAGC
CAAAACACAATCAATTACATAATTAGTAGACACAAAATGCAATACAGTTGCTGATGGGCA
TGGCCCAGAAAGGCCAACCCATGGTTGCTATGGGTTCCTCAAACAATTATTTGATTAGTT
GTCATCATAGAGCCCAGTCGAACAGGCCCAACATTAAGCCTGATAGAGAACCCACAATAA
TCAAGCCCAAGCACCAGCTAGACACGTGTCAAGTAGGAGTCCAGCCACATGGAAGACAAA
GATTCTGCAAAGTTATTGAACCCATGCGCCAAGCATTAAATGATACTACCACGGTATTAA
ATGCGATAAGACCTCGCACTCTGAAGCATGGTGAAATGGCCATGGCCGATGGCAAGTAGG
TGGTAAACTTTCGGCCAATGGGACAACATGAATGGACAAGAAAATGATTAACAAGAGATA
TAAAGAAGCTTCTAAGGAATGTTTCAAGGTAAAATACTCTCTCTCTCTCTCTCTCTCTCT
CTCTCTCAATTTCTCTCCTCTCAAATCTCTGTCGATAGATCGAGCTCTCATCAACTTATT
CACTAAATCTACCAACGGATGGTCCGTAGGAAGGAACCATCTTCATTTCAGAATGTTCCT
ACTGGACTTGTTGCATGTGTGATCATGAAGACAAATAAAAGCCAACCCATGGAGTGCTTG
GATTAGTCTGACCCATACCCTGTTGACCAGGCTGCATTATCAATTGGCGTCATCTGTGGG
AATCTATTATGGTTAACAATTGTGTTCATTGTTACCAGAAACGATTCCATCTTCACCCAC
CTTCTACGTCAGATTGAATAGTTACAACACGATCCGTGGATTTATAACATAATATCAAAA
ACTCTCAAGTCGAACCCTCCAATCCAAACAACCCACCTCCATACTTCGTAAAGATCACTA
ACAGCATCAACTGCTTCACTCAATAGAACCAAACCCTGATTAACGTTTTACTCCAGCATG
ATCTACCTATTCCTTCTCCTTCACCCCCACTAAACATTCCTTCAAAGCAAGAACAAGCCC
ACCATCTTCACCCCTTCCAACCACATGTGTCTCAAGGGTTGCTTCTCCCACCTTTCCCCC
CGCAAGCTCAACCATCAAATCTTAAAGTTCTACATGCCCCTCTTCAGGGCTTGCAGCTTA
ACCAGGAGGAGCCTCCACTTTTCCACAATCATCATCCACAACATTAAGCCACCGTCTATA
AAGGAGAAGCCAGTAGTGTTCAACCCTCACCTCGTACGATAGGAGATAACATTCCTATTT
GGGATGAAGAAATGTGGGCCATGAAACTTCAGCTTCAGGAGGTTATGTAGAATATGCAAA
ACAAGCCTTTCTCTACCATCAACTCCCCTTTTGCTGCCTCCATCAAAGACAAACCTTTAT
CCCCCAAATTCAAGATGTTGTCAATTGACACATTTGACGGTACCACCAATCCTGTTGATC
ATTTAAAGGCTTACAAACCGCTTATGATCCTCTACGTTTTCCCTGACGAGATCACGCGTC
ATGCCTTTCCAGTCATGCTGAAGGGATCAGCACTACTATGGTTTAGCCAGCTTAAGCCTG
ACTCTGTAACTTCTTTTGATCAGCTAAGTGAGTCCTTTTTAAGCTATTTCATTGGCGCAC
AACGTCAACAACACCCGGCGACCCAGCTGCTAAACATTTGACAAAGAGAAGGGGAGTCTT
TACGCAACTTTGTCATTCTTTTCAACACAGAAGCTTAACAAGTTGAGGAGAATGATGACA
AGGCCATTTTGACAACCTTTATTGCTGATTTACACCCGTCTAATTTCCTTTTCTCCCTCT
CCAAAAACCCCTCATCCACCATGGCTACCCTCCTTGCCAAATCCCAGAAGTACATGAACG
ATGAAGATTTTTTGATAACTCGCCAAGATTCTACATCTATGCCCCCACAATCCAAAAAAA
AAAGAGAAAAGAACTCGAGCCTAGACATTGCCAATGCACTCATCGACCCCTTCAATATTC
TGACCGACCTCTACGCTTCGACCGATCGGCCCCTTCCCGTCCATCCTGTCGTTTCGAGCG
GTATACCCCTCTCAACTCACCCATGGAGCAAGTCCTGAACCAAATCCAACATGACCATAA
CCTAAAATGGCCCCAAACTTTAAAATGAAGATTTTTAATTACTCGCCAAGATTCTACATC
TATGCCCCCACAATCCAAAAAAAAGAGAAAAGAACTCGAGCCTAGACATTGTCAATACAC
TCATCGACCCCTTCAATATTCTGACCGACCTCTACGCTTCGACCGATCGGCCCCTTCCCG
TCCATCTTGTCGTTTCGAGCGGTATACCCCTCTCAACTCACCCATGGAGCAAGTCCTGAA
CCAAATCCAACATGACCATAACCTAAAATGGCCCCAAACTTTAAAATCCCCCACCATCCA
ACGAAACCAATCCAAATACTATCGCTTCCACCGTGACCATTGTCATAACATCGAGGTGTG
CATCAATCTTAAAGATCAAGTTAAGGAACTAATCTGTCAAGGGTGCTTAAACCACTTCAC
CACAACTAGACCGCACCAAAGATCCATAGTCGATCCCCTAAGACGGAACGATAGATGTAA
TCCCGTAAGGTAAGCCGACTAGCCTACGCGGAATGACAGTAGAGCCCAACAACAACCCCG
AGCTCAATGAGGACCTGCACTCCCACTGGAAGAAATCAGGGTCATTGTATGAGGACTCAT
GTGCGGCGGATCATCTTGATCTGTACAGCAAGCTGAGCTCTAAAGGATTAGACAAGGGTC
AGACAAAGAAGTGACAACGGTCGACCGACCCTAAAAGCCGCCCAAACAGTGGTCGGAACC
AAACACCTTCACAGATGCTGACTGCACAAGAGTCTGATACCGTCATAACGTCCCTCTAAT
CATTTCCTCTCTGCTCTCAAACTACAAAGTCAGGCATGTACTCATCCACAATGGCAACTC
ATCAGATATTATCTTCCTCAGTACCTTCAAGTAGCTCAAGATTTGGGAAGAAAAGTTATT
GCCCTTGCAAACCCCCTTAGTTGGTTTCACAGGTGACCGGGTGACCTCTATAGGATCCAT
TGATCTTCCAAACTTTTGTCATTAAAACTTGAACTTGACATCTATAATATGACAATAACA
AATCAAATGTAGAAGTAAATATGCTATTATAACCATACAAGAACTGAAATGACATGGCTC
TTTTCCTTCTTTTGTTTTTTTCTCTACAAATTTAAGATCTAAGGTATTGAAATTTGATAA
TTCTATAGTTAACGAGAACACATTGATAGATTTGAATAATTCTTGAAAAAATGGATGATT
GAATCAAGAGTAAACAGAAGCTTAACAAAATTTCTTGCAATGGTAAGGCCCAAAAGAATT
GGATGTGGTGTCATATGACATATGAATTCAAACATCACAAACAGGCAAACCAAAGAGAAG
TATATTGCAAACATATGATGAGAGAGATACTGATATGATAGATTATCACTGTCTTGAATT
GATATATGGCAGGAAATAAAAATCACTATTGTACACTAGTAAAACAAGGTGAGAAATCAA
ACAACACAAAAAAATGTGAGAAATACCCAGTGGTTTGTGAGAAAAACTACTAAAACAATG
TTAGGTAAGAGATTAGACCCTTCACAGCTACCAAATTACACATAAAAACCCCAATCAAAA
CAGTAAAGACAATAGCAATAATACCCAAAGAATCCAACAAATTGAAACAAAAATAGATCA
TAAGAAAGCAAAAGAAAGCATTTTTTAGAACTAGAAGAACATATCCAAAGCCCCAATTTT
TTGTATAGAAACTGAAACACAAACAGGTCATAAGAAAGGAAAGGAAAGCTCTTTTCAGAA
AGAACAATGTGTACAAAAATTGTTCAGAAATTGAAGGCAAACCCTAACCCTAGTTTTTTT
TTTCTAAAACCCAAACCCTATTTCAATTTTTTCCCCAAAACCTAAACCCAAACTGAAATT
GAAGAAATTGTAAAGAATAATCCGTGATCAATTTTTTCCCCAAAACCCAAACCCTAGGTT
ATCGTTATTGTACAGAAATCTGATAGCAAAACCAAAACCAAAACCAAAATCAGAAATTCA
AGGCAAAACCCATCTAAAATTTCGCAATATCAGATCTTACCTCTTGCTCCGGTGAGTAAG
GATGAAGACCAAATTCAGAGAGAGAAGAAGAGGGCCTATGATGAGGATGACGACGAGGCA
TTGCGCTACATCTTGCTCCAGCGAGTGAGGAGACAAAGCTGGTAAGGAAGAGGGAAGAGG
GAAGAGGGA
>TeaL_224837
CTCACTCTCTCTCCCTCTCTCCATCGGCGTCTCACTCAAACACACGAGCACCGCTAGCTA
CTGCCCCTCCGAGCTTGGCGATTGATTCTAATTTCGAGCTTGGAGATCGAAGTCTCTGAA
CCGCGTTTTCGCAAATTCACAATCATCGAAGTGCATCAGAAGAATCAATCTTCAAACTCC
AAGGGTTCAGTTCAAAAAAAAAAAAACTCCAAGGGTTAGCATCTGATTGCTCTCTTCCTA
GTTTTCGTTCGATTCGATAATTTTTTTCAGATCTATAATTCTGCAATCTGTTTTGAACAT
AGATGCGTATTTAATTGTTG
>TeaL_224838
GCCCAAACGTGCTCGGCCCTATCCAGTTCGACTTCCTCCACGGCCCAAAGCCGGATTATA
AATCTCCCCCTCAATTACCCCTTAATTCCGTCCGCGCAAGCGTGACTGGGATTACCTGAT
CCGACCGGGGTAGATTCTCCCTCGGTTCTTAGTTCGCAAAACGTTAACCGCGCTAATCCC
TAAGCTCGGTTTCTTGATTTGCTTGGTTGACGTCTCTACTCGCCTTCCTGTCTCTTCAAT
ACTGACGCCGCCGTCAATGGGGACACGCGTCGATCATTTATTGGCCTCGAGCAGCCAACC
CAGCCGTCTCTTCAGAGTCAAATTTAGACGGTTCTTTTCTCCTATAAACACGCCACATCC
CCCTTCATTTTCTTCCTACTGTCTCTCTTTCATTCCAGACGACCTGCAGTGCCCTCCATT
GCTTTTTCAAGCTCCATTCTTGCTTTCTACCGCGTTCGTGCTTGAAGACTCGACT
>TeaL_224839
GATGGCGGCGGACATGGAGGCCATGAAGCGCCAGATAAAGGGAAAAAGAGTGGCGACAGG
AGAGGGACGCAAAAGCAAAACGCCCCATCGCCGCTCAGAAGACCGTGGAAGGTATTCCAC
ACCATCACAAGCAGAAAGTAGGAGCCTCAGGACAGGCGATACTCAATCCAGAACCTCCAG
AACTCGTTACTCCAGGTCTGAGAGAACGAGATCATTGAGGTCTTACACAGAGGGAAGTAC
CTATCGACCCTCGCACTCGCACCAAACATCATCCAGGCAGACGGAGTTGCCCAGATCATC
CGATTTGCGGATCATGCTAGAAGAAAAGGGGGTGCAAGGCGCGAAGGCCTACCTTCTATC
CCTCCCATGGCGGACTTGGAGCCACAGCGACAAAATCCCAGGAGGGATACAAGGGGGAGG
AGGCGGACTAACAGCCCCCGTCACTCTCGTTCACGAAGTCCTGACAGACAAAGGCGGAGG
ATTGATCCTCAAGTTCTGGAGGACCGCGTGAAGGAGCAAGATGAATTAATAAGGAAGATG
GCGGCGGACATGGAGGCCATGAAGCGCCAGATAAAGGGAAAAGGAGTGGCGACAGGAGAG
GAGCGCAAAAGCAAAACGCCCCCTCGCCGCTCAGAAGACCGTGGAAGGTATTGCACACCA
TCACAAGCAGAAAGTAGGAGCCTCGGGACAGGCGATACTCAATCCAGAA
>TeaL_224840
ACCCAATCTTTCCCTTCCCAAACACACATTAATGTGTACTAATTGGGCGTTGTTTTTTTA
TTTTTTATATTTTTTATGGCATGCCACCCAAGTGATTCATGTTGACATAGTTGCTGACGT
GATATTTGTGCAATGATAAATGGTATGATTTACCTTGTTGGAGGGGAGAGGATATATTTG
CCTAGTCTCCTTGACTTTTCAATTATAAGTATACTCTTGCAAACTTAACCTATTGAAAGT
TGTCATTTAACTGAGTAAAATACACATCAAAAACAATATCTATAACCTATATAAAAAGCA
TGTAATAGTGGTATAACGCTGCTGTTTGCAGTGGTGCAACGCTGTTGCTTGCTTCATTTC
TAACGTTTTGCAACAGACAAATTGAACCGCTTGACCTCTGTTTGCGGGCTCAATGGTTTC
TCTAAGAATTCTAAATGTGCTACAAACAAAAGCGGTGGAGACTTTAGCTTTTACATGTGG
TTATTGCCTCTTCTCTGCCTTCTACCTTGTCTGAAAGAAATTGCATAGATATGTGTATGT
ATTCCACCTAATTCAAAGACAAAAGGGTGTAGGAGGGCTCACCACATGGGTTCTAATTCT
AAATCAGTTGTTGATTTCATAGAAGCTTCATCAGGGGTTCATTTTTCCTGGATTTCACTT
GGATGGATTGGAGCTAAGAAATTCAGAGGTGGAGCAATCAGCAGCTGAACATGTGCATAA
ATAACCTTTTGTCATTGGTTAGTTTAGCAGATTCTGGAAGCATCTGATTCACCCACGAGG
TTCTATCATCTAAAGATTC
>TeaL_224841
GTTAAAGATGCACACCAAGAACACGCTTCAGTCAGTGGTAGACCCAAAAATCTCGTTTAG
GGGGGCCAAATTATATATACAATAAAAAATTGACTACGAAATTTATTCTATTAAATTCTT
ACCAAAGTTTAGTATTGTTTAATTTGGCTCTTCTAGGAAAGTGGTTGTGGTGGTTTGGGA
TAGAAAGGGAGCAGTTGTGGAGAAAAGTGGTGGAGGCTAAATATGGGTTAGGATGGGGGG
GATTGGAGTACAGGGGAGGTGAAGCAATCACACGGGCAGAGTTAATAAAAGGGATTTGGT
TAGGTCGGGAGGAATCAATGGTGTGGAGAGTTGGCTTTGGAGGTGAGGTTCTCATTGATT
TTTCGCATTGCGGTTGACCGGGAGGCAACGGTGGCCTCCTGTGTACAAGTGCAAGGGTTG
GAGGTGGTGTGGAATGTCGGATTGCATCGTGATGTGTAGGATTGGGAGCTGGACCAGCTG
CTGGATTTGTTGGGCTTTTTGTATGGCCTTCGGTTTGGGAGGGTTGGAGAGGATTGTTTG
AGTTAGGATGGCCCGAAGACCAAAGGGGTTTTTTCGGT
>TeaL_224842
CTTCAAGTTTGGAATTTGAATTAAAAGAACCAAATATCCATCATCCAAATATTAAAATAA
TTATCTGCAAGGTAATACTAAAACCTACAATATATAATAAATCAATGCTCCTCATAATGT
GGAAAGAATGAAAGAATTGAATTGTAGCCTAAACTTCGATAGTTGTTTGATTAAGAGCCA
TGTATCGCCACCGTTCTTTTTCCACAAAATCTGCATCTAGGAACCGCGAAACAAATGCCC
AAAGCCGATACATGTCTTCAAAGTTTGTCAGAAACCCAATTGAAGCCGTGAGCACATATA
TCCCGGTATGAAAACTGTGTTTTCTCTTATTTCCAACCGTTGTTTCTTGTTCATCTTTTC
TTTTCTCTAATTGTTTCTCCCTCTCTTCTTCATATTTGTCTGAGAACCAAAGACGGTGCA
AGAATCCACAACTAAGAGAGATATTGTTTCGATCAGCCAACTTCTGTACAAGTTTTGGAT
CAAGCTTCTCTCCTTTCCAATCAAACACATTGAATGCCACAGCTGGTCCTCTCTTTATCC
GTACCTTAGGTCCATAGATTCTTAGCAAGGGGAGTCCATTTTCTGAATGTGGATGTTGAA
GGCTCATCAATGCATTTACCAGCCAGTTGACTAGGTACCTTGCTCTGCTACTGATCAGTA
TCAGGCCTAATGAATCTGCATGGTCCAAGCCCCTGCATTCCAACTCTGAACTCCCACTAC
CCATTTCACTGCTTCTAGATTGGGCAGAGTTTAGGGGCCTATTATCTACCTTAAAAATTT
CAGAGACTGATAGTTTCTTGTGTTTTCTGCTGAGTTCTTCACTTTCTTGAATTTCTTGAA
TTTCAGAAATGTCATCTTCACTCTGGTGAAGATTTATTGATGTGGAGGATGAACTTGGCC
CAGGTAAGTCCTCTTTTGGTAACTCAATTGTTGGTGATTGTCCCGGTACAAGGCTCACAA
TCCCTCTGCTTGTAGCAATGTTGGATGTGGTGAAGACTGAAGCGCTTGACTTCTTGATGA
ACAGACATGCTAAGCCAGATGGGTTTTCTCCGAAAATTTTAAAAAATGAACAGATGAGAA
AGTCTGGCTGAAAGAGGGAAAGGCCTAAGGTCTCCATGTCCTTAGCTCCCAATGCAGTTG
CATCAAGCAAGACATGCCACCCATTTTCTTGTGCCATGCTCATCCATTGGAAAGGATACC
GCGCTCCAGTCATGCTAGACTGAGGAGGGAAAACAAACAGTCCCCTCTTCTTTTTCTTCC
TCTTACTCACTACCATCTTCCTTAATTTTCTGGTATGAATCCTCAAACTGGGCCATGAGA
ACTCAGCTGACATGACACATGTGCCCCTATTCATGGCACTTTTGATCATCGCTTCCACTG
CCTCACTCTCATAATCGTAGATGGTGACAAGATTCCGATTAGAATGGAATGGATATGAGT
CTGCTAGAAGCTTAAAAGCTGAGGACTTGTTGGCAGTGAAAACCATGGAGTAATCGTCTT
CTGAGATATTCATGAATTCCATGATTCTTTTTTGGATTTTGGATTCGAATTCTGACTCTT
CACCTCCATATAGTATTTGAGAATTTAGACTGACTGATTTGTAAAGAATATCGAAGAAGG
GAACATTTGAAGACAGTGATGATGAAGAGGAACTTGGATGAAACTGTTGCTGGGAATAGG
AGAAGAGGCCATTCCCAACATAATCAAGACAGACATGGTTTGATTGGGAGAGATGGTAGT
ACTCTTGGGCTCGGATTTGATCGGCCAGAATGGTCTGTGAGTATTGTGGGTATGATTTGT
TGAAGTTAAAAAACAATTCACCCAATGAAGGCAGGGACTCATGGTTAGTGAATTGAGAGT
GTGGGTGGAGGGAGGAAACTGTGGCAGCATCAAAATCATACTGGCGAGTGGTGGCGGTGA
CACCAGTTTTGGAATTGGGAGGGGGTTTTTGCAGCTGATCAGGCAAGCCCATAAAAGGAG
CTGGACAGCAACCATGACAGCAGGCTTTTGAGGCCTCTCTAATGCAAGGTGATTGCATTT
CCCCCTCCTTCTGCTTGATCAGTACTCCCCACACTTTTGTTTTATCTTTTTCTTTGTGTG
TTTTTTTTCCTTGTTTCTTCCACCCATATGTGTTCTATTGTTTCATTTGGCTATTTGGTA
GTCTTGGAATTAATGTTAAGTCTTGTACTGTTTTGTGAGTTTTGGCCAGCTTGCCTGAGC
AGGCATTCTATGAACAGGTCAAAGTAGTTGGTTGACTTCATTTCAATAATAATTCACAAA
CTACAGTGCCTCCTGTTCACTCCCTATCCATTCCCATTCTTCCTTCTTGTGGGGCCTCAC
CAATCCAAACCATTGGACAT
>TeaL_224843
AAGTCAACAAAGATAGCACATTCGGATCAATTGATAATGATATCCAGCTATGCAACACAG
TGAACAAACGTTGTTCCAACCATGCCACCGAACGCATCTCTCCCATAAAAACCCATCTAT
TTCGCTCCAACTAAATCAACCACATCAAACAATGTCCAGCCAACTTCTATGCTTTCCGAT
GCCGCCTCCCAACCCTACCCCCAGCCCAACTTTGTAAAACCGCCAACACCGACACTGGTT
GACCCAAACCAAACCAAAAATAATGACAATAAACATCCAAAGACGTGAAGCAACTAGGCA
ATATACAAGCAAATGATCCACTGTTTCCGCAGCCCCTCAACACATGCAACACTAGTTCAC
TTATCAAACAATGATGTCTACACAAAGAAAGCAACCTTGGACAGACAACCTGCCACCCAA
ACACTCTTCCACGGGAATGGCACCCCAGCCCCTCCCGTAAGCATATGATAGAAGGAATAC
ACCGAAAAAACCCCTTTGGTCTTC
>TeaL_224844
CAAGCCTCAACATCATACTCTATCAGGCAATGATGTTTTGTGTCGAGTGCATTTGAATCA
CCCTTCTTCCAAGTGTCAGTGACATCAAGTACATAAATTTTAACAGGCACAATAGAACTA
TCCCAATCGACCCATTTAACTGTGTATCTCATAAATAGCGCTCTCTTCACACCCTCAAAC
CCTTCTCTCACCTTACACTTTGTCCCATCATGGCAACAATCCATGCCTCCAATGTACCCT
TTCCTCAAAGCTTCCCCGTTTTCATCCTCAGTAGCATTGTACAAATCACACCTACACTCA
GTACACCCCAACTTATCTTCCGCACCACGTGTATCAATCGCGTGCACATTCATAAACCAC
CTCTCCTCAAATCCTTGAGGGATTTCTATTGGATTACCCACTTCAATTCCATAAGGATCC
GGCACGTGTGTGTCTGTTCTTCGTGTCTCAGATCCGAGCCCAAAAATTTGCTCTAGACCA
TTTTTGCAAAGTCCAGAGTTACTCACTATGATGTTGTCAGATTTGTTTTTTGGAGATTTG
ATGCCTTTGCGTTGATAGTTTCTGAGTACGATCCAATGGTGGAGATAGGTTTCATGGAGG
GGGATGGGATTGAAACTCTTGATAGCGATATGACCTTTTGGAAAATCAATGTTGTTGAAG
ACTCTGTTGGCTACTGATCCGGGTTTGAGCTCAAATTTAGGCGATAAATAGACAGCAGAT
TTCATGCCATTTTCGTTATTTTCACGTGCATGCGAATTTGTAAGGGTTGAAGCCACTAGT
AGAGTTATGAAAAAAAATAACCGAATTTTAGAACAATGTGCCATTTTTCTTTTTTCTTTT
TTTGCTGTTGATGTCAATGTCTCCAGATGAGAAATGGAGGAGATGATACAGAGAACTTTA
ATCAATTCCCAACTTCCTCTGAACAACACATGTACTTTGAGAGAGACTTTGGG
>TeaL_224845
GTTAACACGATAGCTGAAACCAAAGTAGGCAGGTCCTACTTTTAAAACCCATCATGTCCT
TAATTGCTACAATACAAGTGCTTACTTAACCCACTACAAAGGGACAACAAACTACATGTG
TCGGGTTAGTTTGGTTTTTGTCAATATATATTGAGGTGCCTTCCTATAATTGGTGGAAAA
CAAACATTAAAGTTCGGTTTCATGCCATGTAGTAGCAGAAAGTTGGATCATTTGGTCGAA
AAAAATAACTCCTGGAGAAAACAAAAGCGCATGAGTTTATCATGTCCAAATTCCAGAATG
AACTGGAAGTCCGAAGGCAAGACCTAGTAATTGTTGGCATTCTTATTTTTTCAGGTGGAG
GCAATTCTCCTTGGGGGAATTAATTAGGCAGCTCCAAAAGTATATCTAATAGCATTGGAG
GAAATTTGCAAAATTATGAACCTATGCATGTAATTAATATATATATATACACATTCAAAT
ATGAAGTAGGCTTTCAAATTGGTTCAACATGATTCATTAACCTTGAACCACACCAAAATT
ATATTTCTGAAACAATAATTGAATCAGAAAGGCCTCAGAACCAAACCAAGAATGGTTGCT
TTGTTTCAGTTTTGAGTTGTATTGAAACAACTTGTATCCTTACCTTGGCACTTATTAATT
GCAATATGGTTGGTTGCTTTTTAGATTGTTTTTTTCCTGAAGCACGTTTATTGGTAGCTG
GTTATTAGAAGAGCTCCTCTAAAAGACACGTTTAATTTAATTTAATGATTGTTTACTAGG
TAATCCAGGCGGACAAGGCCATTTCATCAATTGAAGCATTATATAGTGTTAGGGTACAAC
CATCCGTTCTAATCATATGTTGGCTGTTGTAGCTTATACTACAAAAGCATAGAGCTCTTT
TAAGACTTAGAGAACTTCAAACAAATTTTGACTAAGAGTAATCCCTAAGACTCCTGTGTT
AACAGAATTGGCATACGAGCCCGGGTGTCCAATTATTTATATCAATACGACCTGATTTTT
TTTTTTTTTGTTGACAAATATCAATACGACCTGAATTCTAAATGCAAAACCTTTATATCT
AGCTAGTTACAGAATTGCACATATGCACATGCACAACACACACACATGCGCACAAAAAGA
TGCATGTCTATTTCGTCTAATATGATAAGATGTCAAAAACTTGTACATGTTAAATCGCCA
TTATGCACTAAAAAGCTTCCACTTTGGGGTCACTCACAAATTCTACCGTTTGCTTAGAAC
TCCCAGAATAGCAAATTTATAGGTCAGAAGAATTTTATATGACCTCAAATCTGTATATCA
ACTTATGAGATCATAGGAGGACTAGAAAAACAGACAGGTACATGTATATGGATTTACACG
TGTGTGAGCTTAAAGCTTAAATTATGTGGGCTTGGCCTTGAAGTTACAAAAATGGCCAAA
ACCAATAATGAACTAAGACAAGCAAGAAGGGAGCAAAATTATACGGACGCCCATTAAAAT
TTTCAAGCATAAGTTGAACCAATTTCCATGCAGACATGGAACCTTGAGCCAACTGTCACA
AATATTAGCTCCACTTGTTATCTGCTGAAGTATTTTTGTATTCCATAGTTATCTTCTAAC
ATGGCAATGAGAAACAAGCTTATTTTAGGATTTCAGCTAATCACAAATTACATCACGTCT
CACATTAATTTTTATTTTTGCCATATTACACAATTCCATGTGACCCTACCATGTTAAATT
CAATGTCTAAATCCAAGTAGTGCAGTAGGATATAAATGAAATCAAGCAAACAGATGGAAG
TCTTTTCCTCTTAAACAATAACAACAACAACAACCAACACTGAAATGGAGAACAGAAGAA
GTACTAGAAACCTACACAGCCTCTTGAAACATGAAGGTCAAGAATGGTTCAGAGACAATA
CCTTGTACCTAATAGCCTCATAG
>TeaL_224846
GCTGTGTCTTTAAGGGGTGGTGGCTACTTATGGTCTGCTTCATAGCGTAGAGATTCTTGG
AGTGTCCACTTATGAACAATTGGGAGATTGGTAGAGTCCCACATTACTAGTGAGAGAGTT
TGAAACTGGGCTAATATAGCTCTACCTCCTCCTGTGTAGCACGTTTTTGGTGTGTAGGTA
CACCAATTGACAAATCCATGAGGGCAAATGGTGGGCTCAAAGTGAACAATACTATACAAG
TGTGGTCAAGGTATGACAAGTGGTATCAGATAATCAGAGGCCACACTCTGAGAATAGACC
ATAAGCAACCACCACCCCTTACGGGCAGCTAAGAGATGGATAGAGTCCCACATCACACGG
GGGAGCACTTGAACCTAGGCTAATAAAGTTTTGCCCCCTCCTCTTGTGTAGCACACTTTA
GTGCGTATGGGTGCACTGGAGAGAAATCCGGAATAGAGTATGACGCTTGAAGACTAAATT
CCAGG
>TeaL_224847
AAAAAATTGAAAGAAAAATTTATAGAACATCTATAGCTTGTAAGGCCAGCAATGTTTTAC
GGGACATAGTCTCAAGCAATTAAGAAACAATACGTTCGTAAATGAGTGTAGCTGAGTTGA
GTTTGCTTACATAGATGTCTGGTAAGACTAGGACATATGGAACTATAAAAGAATATATTT
GTGAAATGGTAGAAGTAATACCAATTGAAAATAAGTTGAGAAAGAACAAACTAAGATGGT
CTGATCATGTATAATGAAGACCAATGGATGTGTTGAAATTGAATGTATAAAGAGAAATAG
AGAATTGTATTATTGATTGATTTATATTGATATCTATTACAATGATTCATGATTCCTATA
TATAGAAGAGGGTGAGTGTGTA
>TeaL_224848
TATGTAAGCCTAGAATATTGTAGAGAGATATTTTTTTTCCACTAAGGTTTGAGTATTTGA
GAGTAAATAGGGAGGGAGAAAGTCAAAAGATGGCATATAGTAATCCTAGAGACCTTAAAA
AGGTTGTGTGAACCCTTTTCCAACAATAAAAAATCAAAAAAGAAAGCCAAACATCGATTT
TAGCGAATCGAATTGATTCACGATTCACCGATTCGATTCACCGATTCACCGATTCACCTA
CGATTCATAGCTATTTGCGATTCACACAACCTGTTCGAATCGATTACCTACTGAATTGAA
TCGAATCGCGAATCGAATGATTCTAATAATAAAGGTTTTTGTTAATTTTGATTGTTTGTG
GATGTAATATTAATCTACATAGCAAATAAAAAATATATGAAAAAATATTTTATTGCCGTG
TCCCTGTTTTTTTTAAATCACCGCATCCTGCATCTTTGTCCGTCTGTGCTTCTTAGATTT
TCTTTGATAAGGTCTGTACTTGATGTAAATAGCTCGGAAAATTTCCCCTGATCAAAGGAA
TGAAGCACTTACTACTGCTATGCAAATGTACAGGTGTAATGTGATCTCCTACAGCTAGCT
AGTATGATTTTTCTCCAATTCTTGTGTCCTAATTACGAGTATTATAGTGCTTGCTATTAC
CGCTGACTTGTAAATCTCTATAAACATTTATTCTTGTACTTGCATTATCATAATCAATGA
CTAGGGACACAAGAAGCTAGTAACATGCTTTATTTCTTTCATGCTGTAGATCTGTGGTTC
TGTCGGCCTGTAGTTCATTTGCTTTAGTAGTACTGTCCCTTTTGGATTATGGTTCTCTTG
TTGACATCATTGTGCCTTATTCTCATTGCTGTTTGTTGGTAATATTCTCCATTTTGAATG
TGAAAGTTGGAGTATGAGTCTATTCCTTTACAGTATTTATTTTCTTCACCATTCATGGCT
GTTATTTATACCATGTGGCTAATAATCACGAGCTCTCTCTCTTACTTGCTTGCTTTAGGT
GAAGTTCTAAGAACCTCTATTGTTTTGTGGTTCTAAGTTCTATTTCTTCGTGCATTTTTT
AGTATGGTTTTCTTCATGCTGATGTTGATAGCTGTCACGCATACCAAACTTGGAGCGAAT
TGCTTATTATTTGGTAATTGTTGCATCTAGATTATACCAGAATAGTTAGCATTTTTAATG
GTAGATGTTGCCAATAAATTCAGTGTCTTTTATTGTTTTCAGCTGTTACTTGCAGATGAC
AGTGAATCTAAACTCTTTGGTCCCATTCATCCCATGAGGTCTAGTCATTAATACTTTTCC
TGGATTGAATATTCATTATCCCTAGTGACTTGCACAATTATGTATTTCCGCATTTGCACT
GCTCATATCATGTGTTCCATTTTTTCAGGGACAGGTTTTCAATCATATACCTATGAAATC
ACAAATGCTCCATTACAAAATCTGTAGGATGATTTTTAACATGGTTAATGTGAATATAGT
GGTATATAATAGGGAAGTTATTGAACATATTATTATTGAGCAGGAGGTGCAGGATGGGTT
CAGGTCATTTAATCCTTAATAAATGAAAATTTTGAAAATGGCAGATTTTGGGGTGGGACA
CATTCTGCTCAATAATTGCAATTGATCCCCTAAGAACAAGATTTGTGAATACCAGTGGAT
TGATGTCAATTTATATGTTGAATTTATGGTGAAGATTTAGTTAAGAATGACCACATCTGT
ACACAGGCTATGATTGTGGAACCAAACTTTTATTCTTTACCAGCATGTGCATGTATAGCA
ACCGGTTAATGTGCTTTGGATTGCGATTGTAGAAACTTCAACCCAGTAGCATGG
>TeaL_224849
TACCATCAACATTGTAACCAAGCTGAAAAGCCAGTAAATCAGGACTATTATTGCATGACA
TCAGGAAGTAAAATTTAAACAATTCTCAACAAAAAAAAAGAAAAAGAAAAAGGATAAACA
AAAGAAGTCGAGGGGAAGAAAAATCAGACTAGCGGAATCAGTTTAAAGATGGGAAATCGT
GTTCATCATCAACTTTAGGAGCGATTTTAGGAAGGGAGTTATTGTGACTAGCGTTGGTTC
CTTGAAATTGGCTTTTACCTCCACGTCTGAAACCACGACCGCCACGGACAGCTGGTGCAC
GAGTGTCTTTAAAACGGATATCAATGTCCAAAACGTGTTTTTGCCGCCCGACGCGTTGGG
GGTATTCGCTGTTGTCGAATTCGTATTCTTCTTCGGAGTCGGATTTCTTGTTCTTTTTCA
AAGCGTACATTTTTTTCCATTGTGACGGATCTTCTCCTTCACCAGCTTTTCTGATATTGT
AGTTGGGGGCTTGTTTCGGTTTTTTGAGAGCTTTCCATTCGTCCAAAGTCAATTCGCGGG
CTTCCTCAACTTGTGCGGGTGTATCATCGTTTTCATCTTTTTCTTCAGTTTTTACCTCAG
GGACCGGTTGCTCCCAGTCTTCAGCAGTCGTTTCAAAAGGAGTTTCTTCGAAATCTTCAG
AAATGCGAGAAGGAGCATTTTCTTTCCTCTCGACCGGTTTCACACCTGTTTTATTCGATC
CGGAATGACGGTCATATTCCCTTTTAGGCGGTTTCCCCTCAAAATTGGGACGAGAGCCAC
CACGACCGCCCCCACCGCGTCCGCCACGGAAATTACTTCCGCCACGACCGCCTCTTCCGC
GCCTGCTTTCGACACCGTTTTCGCCAGTAACATTGATATCCTTATCGTAACTCCTCTCTT
CTTTGTTACGATCGTTTTTACGTTCCTCGTTACGGTTTATGTTGGCCTTGTCGTCCCTGT
TTTCACCGGTAAACTTCCTTTCGGAACTCTTCACTTCTTTTTTCAAACCGTCTTTCTTCG
GTTTCGCTTTAACCGGAGGTTCCTTCACTTTATTCTCCTTTTCAGCCAACTTGTTTTTCT
TTTTAGACTCCAACTCTTTTTCACGTGACGCCAATAATTCAAGAGGATCTTCAGCATCGA
>TeaL_224850
GTATCGGCGTACCCGCACTCGTACTCGTACTCGTACCCGCACCCGTGCTTCCTAGATAAT
GTCACTTTCTCTTTGATCTTATCATGGCCTTCTTTGCTTGCTTGGGAGAGGAGCCTGCTA
AGTTTCTGCATTATCTAACTATGTTATTTTTTTATGAGCTTTGGTCTGTTTTGTGACCAG
ATTCTCAAGATTGCCAAAGTTGACTCTAGACTGAGGAAATATTTTGCCTGTAACATGACA
TTGCCATTGGAATATCCTACCATGAAAGAAATGCTTACACTATACGCTAATGGTAGTGAT
TATCATTACAAGCCTATGTATGAAAACACTAACAAGTAACATAGGAAATTTGCATTGCGG
TACAAAGTGAGAATTAGTGTCCTTGACCCAAGAAGCTTATGCCTATGTAGACATTAGGCG
GCACAAAATTTTAGAGAAATAAGATTATGTTGATAAGATGTGTTTGTTGATGTTACTGGA
AGAAAAAACAATCATTCATGACTTGAAAACATCTATAATGGAAAAACAAGAGTTCCTTAG
TAGTCTTTGGAAATAATATCAACATTC
>TeaL_224851
TAGAAATAGCTTAAATAAGATGAAAATTTTTGATTATCTGGAAGTTAAAGAAATGGTGTT
TTTGGCTTTTGCTTTTTGATTATCATCTTTTAGCTTACAATAAGCTGCACCAAACAGCCC
CAATATTATATATTGGGGGCTTTCCATTTTCTGAAAAGATGATGTTCTCTATTATGATAG
GTGATTCTTACAATCATGGAGAAAGAATAGACACTTCTTAATTTTGGGGCTGATCCGAAC
TTGCCAACAGAAGAGGTCTCCTATGAGGTAGAAACATCTGGGAATAGAGGAATAGTTTCT
AGTCCTGCATATCATTGCAAGAAATGCCGGAGAGTTGTTGCATTGCAAGAGAATATTGTG
GATCATGTTTCAGGAGAATCACAAACATCCTTTGGGTGGCATAAGAAGAAAAGCAGCAAC
CCTTTCA
>TeaL_224852
TGGACCAATCCCGCCTTCCATTGGTAATTTGTCTAATCTTTCATGGCTAGATTTAACTGA
GAACCAGCTTAATGGAACAATTCCAGTCTCTAGTGGGAGTACAACTAGTCTGGATATGCT
AGTTAAAGCAAGGCACTTGTATGTCTCACCTCTTTGAAATATCAAACTTAAATTTTATTT
TATTTTTTTCAAATTCTTTTGAAGATAACATGTTTTAGTATTATTGTTATTTAAATTTAA
GCAAATTTCTGCCCATTATTCACAGTCATCTAGGAATGAATCAGCTATTCGGCAGCATTC
CATCTAAACTTTTCCACTTGAACATGAATCTGATACATGCATAAGTTTCCAAATTGTAAT
CTTTGATGTTATGAACGACAAAACTTAGTCATTAATTAGCATATTTTGACTTCATGTGGA
GCATTTGATTCAGTTGTTGTGACACTAGGCGATCCTATGTTCCAACTAATGTATCTTGTT
ATAGTCTCGAACAACTTAGTGGACCAATCCCGCCTTCCATTGATTTTTTATGTCAACAAA
CTCACTGGAAGCATCCCTGACACACTAGGACATGCGCAGACTTTGGAGGCCATATGCTTC
AATTGGAATTCATTAAAGGGGCCTGTTCCTTCAAACCTCTTACAGAAACCATTCTGTGAT
TGGCTTTCATGTTCCTATAGTAACAAATTTGGTTTCTTGTTTTGGATTGAAACTTTTTCC
TTGCAAACAGATGCTTCAATTGGAATTCATTAAA
>TeaL_224853
CTCTCTCTCTCGACTGCAAGCAGCGGCAAGTGGGGACGACGGCGGGCAACGAGCGACAAT
GGTGAGCAGCCAATTATTTGTCTTTGAAAGTACATTGATTTTATTTTGCCTTTTCTTCCC
TTTGAGTTTTTGTTCGTGAGTTGTTGTGGCGAATCACCTGAAGGAGCTTTTGTCAAAACT
TGTTTTCTTTCGTCACCACTTCGAGATCCCAGACGATGTTCAATTGGAACTCATTGGGGA
TGGGGTTTTCGATCTTGAAATGGCTAACCCGAGCACCATTGCCCTGCCGCTTTTGGCCCG
CACTGAGGGGGGAGTTCGCTTTCCCCTTCATCCTCTGCTTCGAACTACTCTTCGTCACTG
GGGTTTAATTCCTTCCCAACCAAATGTCAACTACTCTTCTATGCCTTGTGATTTCACTTA
CTGATAAATTAGTAATCTTATCTTCACTAATGGATTTACACAGCTTGTGTTGTGCTTACT
GTCGTTTAATTTGTCCATTTCTTCCGTGCTTCATAATTTTTTGGTGACATGATTGGCACT
GTTGGTGTTTTGAGTAGGCATGCTTTTCTTTTGTTTTTATTTCTTCTTTGTATTTAATTC
AATGGTAGGAATGTGGATACCATTTTTCACTGTTGGTGGTAGTATCACATGATTGGTTTC
AATTCTCTTACAGAGCTTGAACAATCCCTTCATTACCCATCTCTGCTTGCAAATAGCACA
GAAAGTATAAAATAAAATCTCTCATTGGAATTTTTTGCTGTTCGTAGCTGTGTTTATTCA
GTTTAAAATGATCTCTGGACTCATATATGAATGCTTGGGCATGCCAAGTGGAGAGAACCA
CCTGGTTCTTTGCTTGCCTCAATGAAGAGCACTTAAAATGTGTTAGAATGTAAAGGGGAC
AAAGACAAATGTT
>TeaL_224854
AATCCTTACACTATTACGCTAATGGTAGTGATTATCATTACAAGCCTATGTAAGAAAACA
CTGACAAGTAGCATAGGAAATTTGCATTGCGGTAAAAAATAAGTGAGAATTAGCGTCCTA
GACCCAAGAAGCTCATGCCTATGAAGACACTAGGTGGCACAAAATTTTGGAGAAATAGAT
TAAGTTGATTAGATGTGTTTGCTGATGTCACTGGAAGAAAAAAACAATCATTCATGACTT
CAAAAAAGCTATAACGGAAAACACGAGTTCCTGAGTAGTCTTGGGAAATAATATCAACAT
TCAATGGACA
>TeaL_224855
ATTTGCTCTTTAGATCATTGCCTCATTCTGCAACAAACATGAAAATTCAACGATATAATC
TCTTGGGCAGCCTAAGCATAAGCACACAAATCATAAGTTTCAACAAACCCACTGACAAGT
ATTGCAGACTCTAACTCATGTAGCATGTTGGTAACATTACATGCTCATCATGTTGGCCAA
CTCTTGTCAGAATATTTGGGCTTCCTTCAGAATTTCCAATTTCTTGAATGATTGCCAACT
GGTTTTCCCAATAAAAGAGCTTTCTATTTTAGCTTTATTGCAGATTATGGCTGATGCAAC
CAGAGCGCTTCATGCAAGACTTGTAGCTTTTCAAGAGGGAAAAATTGGTCTCATAGGTCC
TCTAGGCATATATTTTTGGTGAAGGGTGGCTCCCAGTGAGGATTGTTTACATGTCTCACT
ATTTCTTGTAAGAGTGGCCAAAAGAAGTAACCGCCAACTGTGCAACCATGACAAAGTTAA
AATTAAAAGTAATCTGAGAATTGTTCAACATGTAAATGATTTCATGTTGAGATTGCTAAA
GTAGGCAATTCACAGAGAAGTATTTTCAGGTGCACTACAAAGGATAATGTGATGATCGGG
CCTTTGTTTTCTTCTTTTTCTTCTTCTTCTCCTTCACTCCGTTCTTTTGCTCTCGTTGAG
CTTGAAAATGTCGAAAAATTCGTTCCAAATAAAGTCCTTATTCTTGTTTTGTTCGGTGAT
TGAACTTCACCCATTCCGGAAAGGGGGCGGTCGAGTCTGGGGTGCTCGGGAGGCCGAACC
TGAGAATTTTGGTCTGCTGGGCCAGGGCCGCACGTGCGGGGCCCTAGGCCACATGTGTGG
AATGGGGGCTGCACGTGCAGGAGGCCAAGCCGCACGTGCGGGAAGAGGGCTTTTTTAGTG
GGATGCATTCTGCCAAAAAAGCACGTGCGTGAGGAGGTGCGAGGAGGTGCTGCACATGGG
GGAGTGATGGCCGCACGTGCAGGAGGCACTTGTCGTACGTGCGGGAGTAGGCTCCACACG
TGCGGGAAAAGTTCAGATCCGAGGCTCTATTTTTATTTCCCTTTTTGGCCGAATTGTATC
TCATTTTTTGGTCTCTCCCTCTCTCTCTAAACCCTATTCTCTCCTCCTCCTCTCTAGACA
TCCTCACCAAAACACAAAAACACTTTGGTTCTTGCAAATCTTGAGTCAAGATCATCATCT
TTTTCTTCTAATTTTGAAGATCAAAGTAGAGCTCCTCTTGGTGTTGTGGAAAGTTGAAGG
ATCTTTCATCCAAACTAGGGTTTCATCATCTCCCTCTTCATCAAGCTTGAAGTAGGGACA
TTCTTGAGTTATATATACA
>TeaL_224856
CTGGCACTGCGAGCCGGACATGAAGATCGAGCTGAGGATGTGCCCGGCGTTGTTCATCTG
CTCGACGATCTGGTGCGTCTGCAGGGCGATGAACTCCATCGTGCCGTAGTAGTGGAGCGC
GAGACCGTCGATGCTCTTGTCGCTGGAGAGACCGATGCACGAACCACGCATGTCCGGGTC
GGCGACGGGCGACCGGTTGCCGAACAAGTCGCCGTAGAAGAAGAAGTGACGGCCCAGGTA
AGAGATGGCCGGTGCGCCCTGCTTCTCCATCATCTCGTTGAGGTGCTCGTTCAGGTAATC
GTAGATGTTGGCGTTGAATGACTCCGCGACGGACATCGCCTCTTGGAAGGCCGGGTGCGT
CTCGACGACGTGCTTGAGCAGCTCACCAGTGGCGGACTGACCCCCTTCCGCCAGCCAGTA
GCCCGGG
>TeaL_224857
ATATCCCCACAACTGCCTCCTAGGTTCTATTACCTCGGTATTCTGAGGTGATGGAACCTA
TATCGGTACTTCCTGCCAGTACATCGGCTTAAGCCGAGATCATCATTATAGGCCGACATG
TCTTCTTAAAGATCAAGATTTCCAAGAACTTCACGCGCATGAGCTGTCATGCATAACAAC
TCAACCGTTTTTAGCCACATGTCTTTTTCTTACTGGATCGTACTTGATACGCGTCTGTAA
ATTGAATCATTCTCACGTGCGCCGTCTAACGCATACGTTCTTCTAGGCATATTAATGACT
TCTTTGCCGCCGTTTCCGTGTTTAACAAAAATCACTTCCCCCTCTTCCATCTTTTCACTT
TTTCCTATCGTTTCTGAGGCTTTCTCTCTCTAGCTCTTTCAAACCTTCCATTGTTTCAAG
CTTTCAAGCTCTGCCATCGCTGTTGTTCACCTCTTCCGGCGTGGTTTTCATCGATTTTCC
ACCTTCGCAACTATCGTCAGACTTCGACAATCCCCATTCCGGCTTCCCTCTTTCTGGTAA
GCCACTATTTCGCCTGGTTTCAATTTCTTGTTACCTTATTGAACTTTACCGTTTTACTTT
CTGTCTTTGCAATCTTGTTCATACTTCTGATATTTCATCTTGCATTTTGTATTCCACCAT
ATATTTGAACTTGTTTGCTTCGTGATTCTGTTTTTACCCAAATCATCTTCTTGAATATAC
ACTGTTTACACACCAGTTGATTTCTGCCACTGTTCTTGGCCTGATACCCTTTGTTCTTTC
AATGTTCTTGACAATCTATCTTTGTTCTTGATTCTGAAGCGCATCCCTGTTTTTCTGTTT
TCCAATTCCGTGCATCCAATGTTCGTTTCCATAGATCTAAGTTTGGGATTTGCTTGTAGA
ACCCTTGATTATTAGGAAAAACTGAAACTACTTCCACAAATTCTTACCCAGCACATAATT
TTGGTTTTTGCCGAGGTCCTAATAACCCTTTTAAAACACCTTTTTGAAATCCAACCCCTT
CAGTTAAGCCGATATCATGGGTATGTGGAAGCATAGGGTAGACACCGCGACAAAATTAGA
CTACTTTAGGCGAGAGTTTTCCATCCCTGCCGACGTCCATCTGAGGTTGGCTGGGGATGA
CGACTCCATCATGCCCACCACTGATTCTATGCCCTTCCCTGTAGTAGCCTTTATCGAGTG
CGGACTTCGGTTCCCACTAAACATCCTTTTTCGTGAAATACTTCATTACTATAAGCTGAA
CCCTATGCAACTTGCCATTAATTCCTATCGAGTTGTCAACGGTATAATTGCCTTAGCTAA
ACAAGAAAATGCTAGGATTACCCTAGCCAACATCCAATACTGCTACACCATGTGTGGCCT
CAAAAAAGATACAGGCTATATTTACTACCTTAAGCCGAGGTCCACAGAATACAAAATCGT
AGCCGACCTCCCAGACTCCAACAAGGGAGCTGGAGACGATTACTTCATTACCTCGGGGAA
TTGGGAGTTCGCTCCAAACGAGGACCTCCATCTCTACCCTCTTCCTCGATCAGTTTTTGT
AGAGGGCAATGGTAAGAGCCCTGTGTTTATACTTACTTGTTTGTTTCAAAGTCTT
>TeaL_224858
ACCGAAGATGGAGTGATCAACATCATCAACCAACTCACGAATTAACTGAAAATGGAAGAA
GCTCCACCAGGGAGGAGCAAGAGCTTGGTGTCCTTGACGATTCTGTTGGCGGTCGCATTC
TAGAATGTACACTCCTTGAACCAAACTGGCGGCAACAGATCTTCGGTGGTGTGGGTTTCT
CCTGCAAGTATTTGACCAAGAGCGCAAATTTGGCCCGGCCCACGTCAGGCCTCACGAGCT
TCCGGCAAAATTTGGGCCAGGCCATGAGCCAGAAAATTGGGCCCATGGGATATTCAGGCC
TTGGGCGGGCTAGTGGGCCTGGGTCGGGCTCGGGTTGAATTTGGATGGGCTTGAACAATT
TTTTTCTTTTTCTTAATTTTTTTTTACCAAAATTTTATTATTTTTCACTAA
>TeaL_224859
CACCACTGCTGGACCAACCACTCATCCCACCCTTGCCCATCATACTCTTCAGCTTCTTCA
GGATCATGATCTTGCTGATTGTCAGGGCCATGGTGGAGAATATCAGTGCCTTGATGGCTG
CCAGACTGCTTATACCCATAAGCAATGGACCTAACATGGCGGCTTTCCCCATCATCATCA
TGCATCCCATCATCATCATTTTTTTCATCCCCTTCATCTTTCCTCCACCTTTCTTCTTCT
TCATCCGACCTTCTTCAATGGGGTAGTCTCCAACTCTGAAGTCAAGCACAGAAGCAGACC
TCCCCTCCTCGGCAAGCGCCGCAGGGACAGACACTCTGATCACGTGATCATCGAAGAACT
GGTCGATGGAAGAGTCGATCAAACTCCTGAGGGTGCGCTCGTCGTCGAATCCTCTGGCTC
TGAGGGTGTCTTCCGACAGCTCAGGGCGTGACTCCTTGGCCGTCCTGACGACAGAGAGGA
AGTTGCCTATCAGATTGAACTTGGCCATCCTCCCCAGGCGGTCTAGGAACACGAGGATCT
TCCTCTGCAGGCAGGGGAAGGACAGGTTGACCAGACAGTCGGAGTAGACTCCTGACAAAG
CTGTGTTCGGGTCTTCATCTATCTTCTCCAAGGCGGCCGGTGAAGAGTCTATCTCGTTGG
TGGAGTCGAGGAAGTCATTCTTGACCGAGCTGAAGAACCTGGACTGCCTAGCCTCACTGT
CACTGTGGTTACTCACCAGCATCGACTGTGCGAGTGCCAAGAGCACGAGTAGAGTACATA
CGTGTAACAGAGCCATGGTGAGTGTCAAGGTCTGACTGGCATGCTGGTAG
>TeaL_224860
GATGATGCTGTGACAAAAAAGTCAATTAGCATTGTCTGTGGTAAAAGCTGTTCAAGACTT
GTCTGTTAGTCGATGACAAGAATCAAAAACAACCTGATACCAAAAGTTTGTTCTATATCC
TATACAGTGGCGCTATTACAAACCAGTGACTGCCAAAATAAAATATTCACCCGGTTTGGC
TTTTCCCTAATACAAGGGGTTTAATGTTGAGATCAGACAAGACATTGGACGGCCAAGATC
TGTCAACGTCTCAGAATGCCCCGTTCTCTGTGCTCCTAAAGTATTTACACAACCAAATTG
CAATCACTTGATGTTCACGGCTGCTGACATGGCACGCAATTCCTTTGCAATTTCTGAGAA
TGCTGGCCTAGAGTCTGGATCAGATGACCAACACCGCTCCATCAATAATCTCCATGCCGG
GTCACACCAGCTTGGAATTTCAGGACGAAGATTGCCTTTGATGATACCAGCTATTATTTC
CTCTGATCGCATATTTCCGTAAGGTTCTTCCCCTGTCAAAAGCTCCCACATGACTATTCC
AAATGAGTACACATCAACCTTCTCTGTTACCATGTTTTTCTTACTGTTCAGTAGCTCTGG
AGCCATCCATGGTATAGTTCCACGAACTCCACCAGAGACCAGTGTCCTCTGCTTAATTTT
TGATAAACCTAAGTCACCAATCTTGCACACTGGTCGCTGAGGATCCCGATAATCAACCTT
TTCCGTCGATCGATAGTTCTATCTTTTCTCTGCAAAACTTGTTTGAGGGAGCCATTCACC
ATGTACTCTGTCACTGTAGCCAAATTTGTAACAGGCCCGTCCATAACTACACCATAGAAT
GCCACAATATGTGGATGGTGAAGCTGTCCTAGTATGTGAGCTTCCTTCCAGTAGTCTGCA
ACCAATCGATCATGCTCCGGTGCACCATCAGTGAAGCAGCTGGGCTTTAACTTTTTAATG
GCAACATCACACCCCTTCCATTTTCCATAGAAAACAGTTCCATATGTACCCGAGCCCAAT
TCTTTAATATATTCGAGGTCAGAATTTTCTATAGTCTGCAGCTCTCTGCTAGCTAGATGA
GTATAAAATATGAGGTCAGTAGGGATGCTTCCATTTTCCTTGGAGCATTTATGAGATTCT
TTGTCAGCCTTTTCATTGCTTAAACTGGATGGATGGTCCCTCCACATCTCTTCTTTTTGT
TCATTGACATTTTCCAATTTGGCTGCATTTTGCGAAGAAGATTCAGACACAACTCCATTT
GATGTGTCAACTTGAGGACCTGAGCTAAGGTTTTCTTCATCCATGAGATCTAGGGGATTT
GATTGAGGCTTCACCAAGGCTTTGGAATCATTGCAAGTTGGAGAAGAATGGGCTGGGGGT
TCAACTTCTTTTGATGACGACAAGCAAAGATTACACAAAGAAAGATCCACCAAAGATGCA
AGTCCCGCTTGTATAGCACGAGCACTACTATGATGGTTGCTTAATGACTTAACACTTGGT
TCTATCTTCGACGACTTACCATTGCATTCCAATTCGGTTCCATTTCTAAAACCCCAATTG
TTTGGAGAACCAGAGATGTTGTCAGTCTCTATTGGCTCCACGAGCAGTGATTCATTTTTG
AAATCACAACTTGGCTGGCTACTCATGGCAACTCTATGTAAATTTTTGCAAGGATTTGGA
GATGGAACTTCTTTTTTGTCGCCATTGGAACCATTTAACAGATCCTCCCAGGAATCCATA
GCCCTCGTGCTTGTCAATGGGTTTTTGGTAATATTAGTAGGCAACAAAGATTGGCCACCC
ATTCCATTGTAAGCAAAACAACATTGATTAGGATTTGGCGCTTGTGGTTGTGGAACTCCA
TAACCACTCTTTTCAGTGAAGTTTTCTTTATAAGGTTGATTGAAAGAGTATGTTTGGTCG
TTCAGCCCAGAATCCATCATCCTTCCAATTTCTTCGGGGGTATGATCATGATAACCACAC
CAAGGCTTCCACAAACTAGGACAGTTAAATCTCATAACCTGGCCTTGTTTTGAGATGTAT
GAACTAGACCTAAGCCTAGGGTAGAATTTTCCAACCCAAGGCCTTCCTTCCAATCTAACA
TTCCGATGACTCCCCATCTCAGTGAGCCCAATCCGATGGTTACGAACGTGGTAAGAACAA
GTCCTCTGGTTTCTCATATCATTTGCAGCAAATCGATGGTTGCGAATGCCATTATGAAAA
CCACCCCACACCCTACCGCAATACGAAGACTTGGTTGGGTAGACGCTTGCAACCAATTGA
TTGCTGCAAGAAAGTGGCGCAAAACTGGTATTCACCCAATCACAGTTTCCAGACCACGGC
GTGATGTTTTCCCTATCCAAATTTCTCAGCTCAGCACCAGAGCATGGTATCAAATCCATA
TTTAAACCTCCAACACCATTTGGAGATCTGTTACTTGAAATCAGACCAGGCCTATTTGTT
AAACGCTGCCTAAAGCTATTCGTTTCGACACAAAGATTCCCATCCCTTGGATTCAAGGGA
TGAGAATGAGACACTGGCAAGGAATTGATACCCAAATTTTCACTTCTTTGAAACTGACCG
TCCTTAAATTCATAATCTAAAGTGTTTGCCCAATATGGGTTGTTCACAAATATCAAGTCT
CTGGTTT
>TeaL_224861
AATATGATACTGCGTTTAAAGAGACGATCTTTGCCAATGAGACCATCGACCTATAAAAGA
AGTAACATAAATGGCACATCCAAAGCCAATTGAATCCACTGTCATATTCAAGATAGCAAA
GAGAGAAAATAAATATGTTCAGTCGTCATTTACTAGGATTTTTTTTAACTCCTTACAAAG
AATCTAACCTACTCATTAGAACAACAATAACAACAGGAATACAAATCTATGTATTCCCTA
AAATGAGTATGGGAATGCAAACAATAAGTTCATTATAACATTTTAATTCCAGTTTCAAAT
GCAAGACTAGTTTTCTTGTTAACTAATAGAATAGGGATTCTAACAGTGCCCCATTTGTTT
TCAGAGGTAAAATAGAGGAGATTCATAGTGAGAGGATTAATAGTGAGGGGATTGTTAGTG
AGGGGATTGATAGTGAGGGGATTAAGTAAAATTGTGTTTGTTTTGATGATAGTTGTTAGT
GTA
>TeaL_224862
AAAGGGATAGGGAATGCTTATCCTGGAAATGCAAACATCAGTACAAACATAAGGAATATT
CTTGCAAGCCATACCATATTTTCATGCACTAATAAAATGAAGCAGACAATGGACTCTCAT
TCATCACACCTCAACCAGAATTTTTATTTCAAGACATACGTAATATGGAAAACAAATAAA
GAAAACAAGCATTTTGGTAAAAGAGAAGCTTCATTTAAACTTCACACAACAGAATTAGAA
TGCAGTGTATAGCCTTTTTCCATTTGGATTATAATCGAGATAAACACTAAACCCTATTAG
CTTATTCAGTTTGCTTGCATGTAAGCTTATAGAGCCATAAAAAAAAAAAATCTACATATA
CATATATATCTTCTTCATTGGTGATACTCACTTTCATGTATTCAATAACAAAACTGCATG
ATACAACAGCACCAGTTTCTTGTGGAAACCTCATTGAATGAACCGGAAAAGTTTGAGAAC
ATAGTAACAATACCTCTAAATGTGGAATTTAATCATCGACAATGCTAAGATAACCAACTG
GCAACAGGGAACATGTGCTTACCAAGGAGCACCATCAATAAGTCC
>TeaL_224863
GTAAATTGTGGTCTGCCATCAACAGAAAACGAACATCACCGATTTGTGTTGGCTATTGTC
GTCACCAAAGCAAAGGAAACTCTGGAAGTTTAGGGCAGACCTCTTCCCCTTCATGCTTCT
TCACTTCTGCCTCTCTTCATGTGTTTGGGTAAATTGTGGTCTGCCATCAACGGAAAACGA
ACATCACCGATTTGCGTCGGCTATTGTCGTCACCAATCTTCATGGCCCGTCTGTGTCGTA
TCTTACAAAGACTGATCTGTTAGTTTTTTAAGATATGTTCGCATCAACTCTATGATATGT
GAATTAGGGTCAGATGAAACCAAGACAGTGTGGGTGATCTTTTTCTTTTTGTACATGTTC
ACTCATCATCTCATGTACTTTAGAGGTTCATTTTCTGCAGTCCTAATTCACTTCTAGAGT
AGAGAAGTTCCATCGAGATATCTTGTATTGATGGTATTTATGGGCATTTCGTTCCATCGA
GATATCTTGTATTGATGATATTTTTGGGCATTTTTCTTTGGCTGTGATAAGGATAATGGT
TGTGCTAATTTTTGAGTTCAGTTTAAAAGGGTGTATCTTACGAACATATGATCAGTTCAT
TGGATACTTTTAACAAATTTAACAATTTGTGAAGGTTTGATTTTTTTGGAAATACCATAC
CAAATTAACATTTCCCACTAATTTCAGCAAAGTCACTCTTTGGTGGTTATAATTTTCTGG
GAGACACTTTACCAAATGATCTTACCATAGTCATTGCCAGAAAAGAAAAGCATAC
>TeaL_224864
TTTAATCATTTTTCGTTAAAGGGGTTATTCCAATCTTGTGGAACCTCTCTGCAAAACCCC
TTTTCTTGGAAAACCCAGATGACAATCATCATCTGTAAACCATAATTCTGTCCAAAAGCA
GGGTTTTTTTGAAGTGGTTTGCTTCTAGGGTTTTTTTTGTTGATCCTTAATTCTTGTTGA
TTCTATGCAAAACCCCTTGTGTAACCACCAGAATGATGAATCTTTGAAGTACCCACTTGG
CCATTTTCAACCAAGAATTGGATTCCTTTGAAGGTTTGATTTTTCATGCCCTTTTTTCCT
TGATGGGTTTCTTTGTACTTTTTTTTTTTGATCGAGCTTCTTTGTACTTACGTACCGAAA
AAAAATTTTACTTACCCAAAAAATGGTTTGTTTAAGGGGTTATCCTAATTTTGTGAAACT
TCTCTACAAAACCCCTTTTCTTGGAAAACCCAGATGCCAATCATCATCTTTAAAGCATAA
TTCATTAATTCTGTTCACAGACACGGCTTTTGGGGGTGTTTTGCTTGTAGGGTTTGTTTA
TTTGATCCTTAATTCTTGTTGGTTCTATGGAAAAATCCTTGTGTGACCCCCAGAACGTTG
AATCTACGGAGTACCCACTTGGCCAATTGTCACCAAGAATTGGATTTCTTTGAAGGTTTT
TCTTAGGAGTTATGCATTTCAATTTGATTCA
>TeaL_224865
GAAAATTATCTGTAGTTCTAATTTTCCAACTATATAGTACTTTCTTTTTTTTTTCCCTCT
CTATGTAATTATATATTATATACGTATATACATTTTTTTTTAAACATGTGCCTTCTTTGC
TTAGGCTAGCACCTTGCATGACCCTATGCCCCAAGATTGTATCACAAGCCTTCAATTAAT
TTACTGCCTTTGTCTAAGAGGGCACCCGTACTGATTTGGCTCAAGCTTGAGTGAAAGTGA
AGTGGTGACCCACCCCATCTGAAAAGGGATATGCTGGGCAAAGATCAGAATAGCGACAAT
GTTGATGACCAATGGTTTTAATCAGTTAGATGAATTGATTTATCTAGCAAGGGTTCAAAA
TCAGAAAATAAAATGAAGGCATAAGAGCATTTAAGAAAAAAAAATTGATAAGAAACTTCC
AAGGCAAAACACTCTGAACATGTCTTTCTAGTTCAATCACCCCACATATTTTAAAGCCCC
ACACCACTGAAAATAACTGTAGGCCCTCAACCCAAACTTGTCAGAACAAAAATAAAGCAA
AGCACTTGTCAAATAATCACTCAAAAAATCTTAATAACTTTGGCTGATGATTGTCTGACA
TCCATCAGGTATTTGCATTCAATTCATGATTTAGAATTGATGCTCAACCAAGTTTTAGCA
GACTAGGTGCATAGCAATTCACAGTAAAGCATATGTAACATTACATTTGCATGCTTTTGC
CTTTCCATATCACATCCAAAAATACTATTACCAAAAACACAATTAGGTCTTAGTGAACCA
TGAAATGGAGATAAGATTTCATATAAAAAGACAGGAACACACTGAAATTATAACAGAACG
CACCTTCAGTCTCTTAAGCCTTTCA
>TeaL_224866
CTTTGAAATTATTGACAGCAAGCCCAAGATTGATTCAAGCAGCAATGAAGGCACAACCCT
AGCAACCATAAATGGAGATATTGAGTTCAAACATGTCAGCTTCAAATACCCAACACGACC
CGATGTTCAAATTTTCAGAGATTTATGCTTAAACATTCCTTCTGGAAAGACTGTTGCTCT
TGTTGGGGAAAGTGGTAGCGGAAAGTCCACCGTAATAAGCCTAATTGAGAGGTTCTATGA
TCCCGAGTCCGGCCATATATTTCTAGATGGAGTGGAGATCCAAAAGCTCAAACTGAGCTG
GTTAAAGAACCAGTACTTTTCAATGAAACGATCCGGACTAACATAGCTTATGGGAAGAAA
GGAGAGGCTGCTGAAGAAGAGATCATTGCAGCCGCGAAAGCAGCGAATGCACACAACTTC
ATATCGGCATTGCCACATGGCTATGACACCAATGTTGGGGAGAGAGGGGTTCAATTATCG
GGCGGTCAGAAGCAACGGATAGCCATT
>TeaL_224867
ATAGGCACTAAGATGGTACCCAAGTTGAGCAATAGTAGTCTATAATAGTCATACTAGGCA
CAGGGAGACTGCTTTAAACCATAAAGCACACGGCGAAGACGACACACTTGTCCAGAAGAA
TGAAATAGACTAGGGGAGTACACATATAAACCTCCTCTGAAAGATGGCTATTAAGAAAGG
CATTCTAAATGTCCATTTGATAGAGAGGCCAGTGGCAGACAACAGCCGCAAAGGTCAAGA
TACGAACAGTGGTCATCTTGTCTACAAGGGCAAAGGCTTCCTCATAATCAAGGGCATACT
CTTGATTGAAACCTTTAGCCACTAAGCGAGCTTTGTAACACTCCAGAGATCCATCTGAAT
GAGTCTTGACTTTGGACACCCACTTACAACAAATCAGATCTTTCCCTAGAAGGCAAAGGC
ACTAGCTCCCAATTAGAGGTCTTCTTCAAAGCAGACAACTCATCCATGGCTTGGACCCAA
TTATCTTGACAGGCCACCTTATAAGACTATTGTTTTGAAAAGGAATGAACAGCAAACAAG
GTACAGTATGAAGAAGAAAAACATGTGTTAGAAAAA
>TeaL_224868
CAAGGTAGTCCAATGTGTCACCCTGGCAAATAATTCAAAGAGAAAAATTAACATATTGAG
CCAATGTCGGCAATCCTTGTGATATGCCTCCTAAACTAAAATTCCAAGCATATGTATAAA
ATTAACATATCTAGCCATACACCAAATTTGATAGTATATCAATTGTGATGTTCCTTAGGA
CCCTAATGTGCCCTTCACAAAACATGACTATGAGAATTTAATGACAACTCACAAAAAGAC
ATGAGCTTAGAAAATAAAATGCATTTCCTAATACTACAATCAAACATAAAAAAATACTTT
TATTTATCATCGAGAACCCAAATAGAAGCAAACCTACAACCTTCGCCAACAGGTCTGAAT
TAACACCATTCAGTACAATCAAGTAGATAAACCTAATAGATATGAATGTATTAAAATGCA
CAAAGTCTAATCTCTAAAGTATTTGCTACTCAAGATGCACTTTTATCTCAAGCCAGTAGA
ATGGGTTGGAATATGACCCCTATTGCATATGTAACTGTTGCTTGAACAAAAAGATCATTA
AAATTGCCCCACCAAAAGAATACCAAACATGAATACTCAGCCCAGCTGAATGATCCTAGC
CGTCCCACCATCCCATCCACGAAATCATCCCAAAGACAAATACTCAGCCCAGTCACAATT
GATGCGACCAACTTGAGAATACCCTGGAAGGTACAGAAATTACACACTAATAATGAGAGG
AAAAAAGTATGCTTCGTTCCCTTTTCTATCTATATATTTAATCATCTCAAGAGTGTCTCT
GACAATAAAAATGATGTGGGAACCATGACTACTATCCTATGTTACGTGGATCGGGTCCAA
GGACAAGGAGATGCGACAAATATTTATATTTCTTAATATTCTCCTTTTATTTTATAGGAT
AAAATGGTGTTTACAAGGTAACAAAAAGCATTTCTTGCAAAATATGGAAAACTCAAATCG
TTTTACATGCTTATTGGGTGACTGTTCTATTGATATATATATATCATGCCCTTACCCAAG
TGTCAAGTGTCTTGACACATGTCACATTTAAAAGAGTCCATGTAACATAGCTGGCATCTA
AAAACCCAGAAGAGCTGGCAACCTTTCACATATCATGATAAAGCCATATATTGATGGTGA
AGTAGGACTGCCCATAACAGTTGCTCAGCAGACTCATCTGAAGTATGTTAACAAGACTGT
CAGCACAAAAATATCTATTCATCTCCCTAAAAACTAATTATTCAATACCCAAGAAAGAGA
CTTAAGACTTTACAGAAAACCTTTTTTAGGACAATCATATTTCCTAGAGAAAAACATATG
GCTTGGTCTTAATTTCCTCATAAAAATGACTTAAACAAAACAACTATACTAGAGATTTGA
TTGCAAAGAATTGTGAAAGAAATGTTGCATCAAATTGCAATGTAGTTGAACGAAGCAGAA
AAATGTTGCAAACTTAGAAACTCCATGACCAGAATATTTTTAAGATCATTAACTGTGAGG
GAACAGAAGGTTAAAACCTTAAGCTTTGAATATCCAA
>TeaL_224869
CGTTGTTCGGCGAAACTGAAAACAATCCAAGAAAAGTGGTGCTTTCTAAACCATGAGACA
TCCACAGGAGAATACAGAATTCAAAAAGCAACTTTGCCGTGTAAGTTGTTCGGCGAAACT
GAAAACAATCCCATTGTGTATTAAACCCAAAAAATAGGCACATCCAAACCATCAATTTCT
TAGGTTAAAACTTCACTCATAATCAACAATGAAGACATTGGTGATAGTAAGTAGCAAAAC
AGATTTATTTTCTAAAAACCCATCAACCCTACCGATAATATATCTATCGATCATACTTAG
TAATCGAAATCTATATTACCCAATGCGCAAAAGGCGCCGAAGCACGCGAAGAGTGTGAGC
AGGAGAGCGAGTGTGCATCAAAATCAATGCTTGTCAGCTAATTTTCAGGTTGTAACTGTG
TCACCGGTCCAAACGAGCCCAACCCGCGACCGTGCGTTCGCGGGTCAGGGTTCGCCTTTC
CATTTGTTCGGTAAGCATCACCTGCGACTCTGACAGCTTTATGGCTCTTACAACTCAACA
GTATGCCAGAACGCTGCCTGTCTGCTTCTTTGCTAGCCCCAGTTTTCTCATTCAGACCCA
TTTTTTGGGCTTTTGTCACGACTTCCGAGGACGTTATTAGGTCCGCGGTGTCAGACATTG
CTGAAAAATCAACAGCGCTGGCCGTGCCAACGCTCCACTCTATGCTTGCCTCACTTGGCG
CATAACAATTCGTCGGCGTGACACAACTGGACATCCCATCCGAGGCCTGTCTTAGTAAAT
ATGGGTAATTAGGATTGTTTTTTAAGCTCTCAATCTCGAATAAATCAGAACTTGCATCGC
TTTCAGCATCGGTGTGTATTATTATTCCATCAGACCCTGCCTGGATTTTCTTCTCCAATA
CCGGGGATCCAAACACCTCAAAAAACTCTCTCTGTTTGTCATCATCGTCGTCGTGTTCTT
GTAAACGCGCTTTAATTGCTAGATTTTCGGCCTTCGAATTCAAGATTGGGAAAGTGAAAC
CATTTCCCACCTCATCAATCTTCATGCAATGCAACCGGGATGCATTGATTTGGGCTAAAT
CAACCGTGTGGTGGCCATTCTCGATATGTTCTTTTGAAACCGTTCCATCTCTTGTCTTTG
ACTTACTTTCACTAAATTGTTCATCAGTTTCAACAGAGTCCCTGTCGTTGCAAGAACAAT
TGCACCCGAGACAGGCAAGAAGACCCTTCTTGCCATGTATCTTCTTAGCGTTTCTCCGGG
GCGAATTTCTCACAACATTTTGCAATAATACATTTTGGATATTCGAACTTGATTCCGAAT
AAATACTTGGAGTTCCTGGTTGAATTTTGGGCTTCACAAGGCCTATTTCAACCGATTGTT
CGTCCTTAGCATACTTGTACTTGATTGCGCCAACTTTAAGATTTTCATCATCCACATGGT
TGAAGTACTTTTCCGCTCCAAAAACATCGATTTCGCCTTCTTCTTCTGCTTTCTTTCTTC
CCAAGTAAAGGTTTTCGTGTGGCGTGATGATGATGGGATTCGGGCTTATATCTGATTCTG
TGATTTTGCGTAGATAGATTCCTTCAGAATAGTTCACGCTGCGGAGGTGATTTTTGTTAA
CGAAGGATTGTGAGATGTTTTTGGTGGAGCTTGATGTTAATTTAAACAAATCCATGGAGA
GATTTTTAGAGAAAATGACACAACAGAAACAAAATTCTGATAAAGAAAGAAACACAACCA
AACAGAAGAAGATAAAGAAATGAGAGCTTGAGTAGAAATTGAGAGGTCTGTTTGGAGGAA
ATGAAAAGGAAGTAGAGAATGGTTTAGGAGAAGAGAAGTTTTAAACCAATGGGTTTATT
>TeaL_224870
CCTGGACCATGCGATAGCCCCACTGTGAGTAAAAGTGCCCAACACTCAGTTCTGGCTTTT
ACTCAATCAATCATAGAGATTTTCTTGTCCAACAATGCCAACGGACGCCAAATCTGCATC
GAATGGAGAGGCGGCAACACTGAAGTCATCTTGAATGGATTGTAGCGCGGGTTCCATTCA
TTTTGAGTGGAGTGTTGTCAGGCCTTGTTTGGGGAGTATCTATTTTAATCAAAAAATTAC
TATAAATATCTTTATTTTTCTACACATCTCTTCATAGAAAGCCAAAAAGTTATTAAAATA
ACTTGTACTAATTAATATTGTGCACATTTTGGTGTCAACAACATGGAAAATGCTATAAAC
TCTAAATAATCTACTAAATTTTCTACCAAACCTTTCACATGGGTGTGGGTTTGTGTGAGT
CCCACACATTTTTTGTAGAAAATTTGGTACATCATTTGAAGTTAAAAGCATAACTCCAAC
AACATTACTCTCTGAGTTCTTTTTTTTTTCTTTTTGTCTTTTTCAAATGCAAGTTGTTTT
TGAAATAGAACTCTCAAGCTCAAGTAGCTTTAAATTTATTTCTCAGAGTCATGTTGTTTC
ATGAAATCGTGTTTCAATGAAGTTTTCAACCTTTACCTTCTATTTTTTTTTTTTTTTTTT
TTTAAAATTTTCAGTTTTTTTTTTGTTTTTTTTTTTTTTTTTTTTTTTTGGATGACCTTT
ATATTTTAAATATCCTTGACAAAAATGGGTGGCAAAAGATGAAATGAGGACCACATGTTT
TCAGGCTGTATAAAAAAGGTCATATACTTTTTTGCCATGTTTGAGTTGATTTGGAGTCAT
TTTTTGAGGAGAATTTCTAGCTATGCTTCTTTTCCCCCTCCACAGGTTAGATGACTTCAG
AAAACTAACCAGACAATGAATTGCTTATATGTTCTAATTTGTGTGGGCTATTATGTTAAC
ATCTTGGTTTCTTCAGATTGAAACCAGATTTTTCTTATCAGACCCTTTTTTTTTTTGGTG
CAAGTAGTAGCAGTTGGATTTGATGGACAAAAACACCTTCAGTTTATGTTGTCTTGCTGC
ATACCTATGTGATGAATTATTGTGTTGGATGAGAGNNNNNNNNNNNNNNNNNNNNNNNNN
NNNNNNNNNNNNNNNNNNNNNNNNNNAATTAGCTAATCCTATTTGCGGTCATGGAGGAGC
TAGTGTACATGTGACACTGCACAGTAACTTGTCCAAACAATTAGACTGATTTAAGGTATA
TGAAGGATTTTTGTATATGTATTTTTGGAACATGTTTGTTTGTGTTCCTTCCTATCTGAT
CCATGTGTCGAAGTGTGCCGCTTTTAGAAAGTCCTCAAGCAGTTAACAATAAAGCAAAAC
ATCCTACACGTTAATTTCATGATTGTGAACAACTTTTTCTATTTCTAGTGGCATATAGTG
GGGGTAATGTGGTTGACAATGTGTCGATAAATTGGGTAGTCAGTGTTCAATAATGCAATT
GAGACAGGCATGGCCATCGTTGATTTCTGTCTGGTTCGAAGAGTGAGCTTACTGCTGACT
TATTTATCTTGTTTACCTTTTGAATTTGAAATGTAATGGTCATGAACTTTTTTTTCTTTG
ATGGAGCAGTGGCCGCCTTCCACCATCTCCTC
>TeaL_224871
TCGAGTTTTGATGTTATTTTGGGCATGGACTGGTTGTCTTCGTATCGTGCTGTGATTGAT
TGTTACCATCAAAGGGTTGCGGTGTGCACCTTGAGTGGTGACTGTTTTTTATTTTTTAGG
GGACCGAGTTGATAGAGTATTATCACCAGTTTATGGCCCTTTGGGTAGGGGCAAGCTTAG
TTGTCTTCTTGTTACTCTCTTGGATAGTGAGAGTAATGGGGTCCGAGTAGAATTTCCGCG
GGTAGTTTGTGAATGCCTAGATGTTTTTTTCCAAAGATCTTACTAGTTTGCCATCCTACC
GAGAGATCGAGTTCTCTATTGATTTAGTGTCTGGCACAACACCAATTTCCATGGCACCAT
ATAGATTTGCACCCGCGGAGTTACATGAGTTGAAGATTCAACTCCAAGAACTGTTAGATA
AGGGCTTCATTCGCCCTAGTACATCACCTTGGGGAGCACCGGCTCTCTTTGCGAAGAAGA
AGGATGGGTCATTGCGGTTATGTATTGATTACCGCAAGTTGAATCGAGTTACCATTAAGA
ACAAGTATCCTCTACCCAGAATAGATGACTTATTTGACCAACTTAAGAGGTTTAGTTGCT
TTTTGAAGATAGACTTGAGATTGGGGTATCACTAGTTAAGGGTTAGGAAGGAGGACATCC
AGAAAACGGCATTTCACACATGTTATAGATTACGAATTTTTAGTTATGTCTTTCGGTTTA
ACCAATGCACCGG
>TeaL_224872
GTAAATTTGTTGTGATTTATATTTTCTACCTTTTTCTGTGTAAAAGTCTACTAATTTAAC
GTCCTCCAGTAAGTTCAACGCCAGGAACACTCCTATATTCTTTATAAATTACCTACCTAC
TGTCGGCCATAATCGAGCGGCCATTTTCTCTATCCTGCTTCATGGTTCACAATGAGTGAT
TATTCAGCGGTTGCTCCGCCACAGAATTTTAGTCAAAGTTCTGCATTTGCTGCTGCTTTA
CAACGTGCAAAACAGATTGCTGCTAAAATCAATCCAAATTCATCTAGTGAACCAGGAAGC
AAGAGACCTTTAGAGGATAGTTCTGACGGGCCAGACGCCAAAAAAGTGGCAAGTGACGGG
CGTGGTGGGGGATCGAGTGCAGCGGTAGCGGCGGCAGCTCAAGCAGCTGCGGTAGCGGCT
AGAGTGGCGGCGGCAGCTGCTGCCGGCATCCAGGGCCTGGGAGTGCCTGGCCTCGCTCTC
GGTCCTGTGTCCAATGAAGACATCAAGGTGCCCGACAAGATGGTCGGCCTCATTATAGGC
CGGGGAGGTGAACAGATAAGTAGACTTCAGTCTGAGTCAGGATGCAAAATCCAAATGGCC
CCTGATTCTGGCGGCCAACCAGAACGAATCTGTACATTGACGGGAAATGCTCAAGCAATC
AACCGAGCTAAGGAATTAATAAACTCAATAGTACAACAGAGAAGTAGAACGGAAGGGACC
GGAGGAGCAAGGATGGACGATATGAACATGGGAGGAGGATCCGTACCGAACATTTCACAC
GTTGAAATCATGGTGCCTGGCCCAAAAGTTGGCTTAATCATCGGTAAAGGAGGAGAGACG
ATAAAACAGCTGCAAGAAAAATCCGGAGCCAAAATGGTGGTCATCCAGGACGGTCCTTCA
CAGGAAAATGAGAAGCCTTTAAGAATCACTGGAGAACCACAGAAAGTTGAGCACGCTAAA
GCTTTAGTCTACGAACTCATCGCCGAAAAAGAAATGCAGATTGCGTTCAACAGACAAGGA
GGCGGCGGAGGCAGAGGAGGCGGCAGCGGTGGAGGAGGAGGACGGCCGGGTGGGTTTGAC
CGTATGGGAGGTGGCAATGGGCCGCGAGACTTCGGCGACAGAGGAGGCCGAGGAGGCGGC
TGGGACAACAACGGACGCATGGGCGGCAGTGACAAGTCAGAGTCTACCTTCTCAGTACCT
GCCGCCAAGTGCGGAGTAATCATCGGCAGAGGTGGAGAAACAATAAAGCAGATCAACCAA
CAAACGGGTGCTCACTGTGAACTGGACAGACGACCGCCTGCGAATCCTGCTGAGAAGACG
TTTGTCATCCGCGGTACTCCAGAACAGATTGAGAGCTGCAAGCGTGTCATCGCCGAGAAA
CTTGGCATGCCTGGACCAGGACCGGGAGGTCAGGGAGGAGGTGGCCCAGGGGGTCCACAG
TTCAACATGGGTGCCCCAGGCGGCCCCCAGCAGCACTTCGGAGGTCAGAACTGGCAGGCT
CCAGGCGGCTTCCAGCAACCTTGGCAGAACCAGTCACACCCCGGCCAGGACCCGAGTCAG
GGAGGTGGGCAGGTGCAGGTGAACCCACAGACCGGACAGCCGGACTACAGTGTGCAGTGG
GTCGAGTACTACAGGTCACTGGGCATGCATCGCGAGGCAGACCTCATCGAGCAACAGGCC
AAGGCCAACAAGGCTCAGGGTTTGACACAGGGCGGACCGACCCAGCCCGCACCGGGTGTG
CAGCCGCAGGCGGCTCAGCCCCAGCCGGTGGCCTCGTCCACCCAGAACGGGGGCCAGCCT
GACTACAGTGCCCAGTGGGCCGAGTACTACAGAACCATCGGCAAACTCAAGGAAGCTGAA
GCCATCGAGGCGGGCATGAAGACCAAGCAAGTTACCGTAGGGTCGGGTGCTGCGCAGCAG
GCGGGTCCTGGGCCGCAGCAGACTGTGAACCCGTACGCGCAACCGCAGCAAGCCGGCTAC
GGCTACCAGGCACCCGCTGGGTTCTACGCTGGCGCACCTGGAGGACCTCAGGCCGCCCCG
CAAGCTGCCGCTTCCCAGTACGCCCAGTTCCCCAACTACGCCGCCTACCCGACTCAGCCT
GACAACTAAGTCTTAAGTCCCGGCTGATCTCAATACTTCAATACTGTAATTTAGCTGCTG
GCACGCCGCTGAATGCTGGAACCAACTGTACACTTCAGTTTTAAGCCTCTTTTTAACTGC
GCGTCCCGCCCCCTGTTTTCATAGCGAGACACCAGCCTGTCCGTTATTTTAG
>TeaL_224873
CGAACATTCACGACTATCAACATGGAAACATTTGAGATGAATTGCAGTGTAATTAATACC
TGAGAATTTATCTAATAGAAGTGACTGAAAGTGCTTGGTATTATTATTGCTCATTTTTAG
TTTCAACACATATCGGTAAAGGGAGATGAATTCGGGTGTAGTAAAAGTTAAAACCTACTC
GAACAGCTTTTACACAGAAAGGTCACACCGAGAGGAGTCAACGAGAAAAACACTGGACGG
TACACCGTTTTCGGTTAACTCTCCGATTTAACTTAAACGAAACTGGTAAATGGGAATTCA
CTTGAATAAACTATTCGTCGACAAAGAATAGAATTAAACCTCACAACGACTAGACATACA
ACTGATGAGTACCATCACAAAGGCCATGGAAGACAGCAATAACGGTGGATATTTTGCACT
TTAACTAGTAAACTGTCATTGTAATTACTGTAATTAGGATAAGTTACGTGCAAGGCTAAC
AGTCGATAATAGCACGACACACACAAGCGCAGTTGCCGTAAAGAGTGAATGAATGAAAGG
CAGATTCCACTATAATGGGGGTAAATATAGATTAATTACATACTGTAACATTTAACTATG
CTGCTTGTCTGGCTAAACTAACTCGACTGTACAGAAATTTGAAAAATCAGGTGGTATTAA
AAACAATCCGTTATTTGTTTACTTACCCATTACACTAGAAATAAACCTACGTCCTGACAA
GGAATTCAGGTGAAAATAAATGATAATCGAAAATACAAGTATATTCCGTACAGAGTTTGT
AATAACACAAATACAGATACATTCATAGAATATCTAAAGCCTATAAACTAACACATCTCT
TACATCTTCATGAAACAACAAAAGAAATCATACTATCGAAAGAAACTTACAAGAGATTAA
TTTCAATATATTACTCGGAGAAAAGTAGCCACTACAAAACTTGACGCTTTCATTTCTTTG
CGCGTCCTCTTTCACGCAAAATTTGTAAATGTAAAATCCAACAAAACCTAAATGCATGTC
AATAAAACACAAAATATTGACGGAATAACCTAAAATAACGGACAGGCTGGTGTCTCGCTA
TGAAAACAGGGGGAGGGAAGCGCAG
>TeaL_224874
AAAATGATCAAAACATCATATAAGAAATAATTGATTTCATTAAAAGTCTGAATCTGTTTC
CAAAAAATGCTTCAGACTCCTTCACTACAATCACATCTTCCACAACAATTATCGGATCCC
TAAAAAGGAACAAAAACACAGATGACACATAAGCCATAGATGAGAGACCCCGTTTACATG
ATATTTCTATAAACCAAAAAAAATTATGTTTCTAAGACTTTGTACTCATACTAAAAGGCT
GACCCGTACAAAAAGATGTGACACCTCCATTAAAGCCTACATCCGCTGTCATTTGTTCAT
AATGCTTCCTGCAGCCTGGACATCGACCATCTGCCTCAAGAATCCTTTTGTGGCAGAAAA
GACAAAGCCGGAATCCGCAAGAACATGGAAGAAAACTAGAGTCAGTAACATCCAAATCCT
CATAGCATATAGGGCACGGAGAAGGTTGAGACAGGACACTTTGCCACCCACGAGCAATGG
TTCCATGGCCACAAAGCCACTCTGAATTCATGGTTAAAGTATGCTTCTTTGACAGGTTGG
GCAGACCCCGAGGACGGAGAGCATCATCAGGGCACCATGCTCGACAATTCAAGTCATTCG
AATGAGACCTGGGGACCATTACCTTGCTCTCTATTTTTATGACATTGACTCCACAATTCT
TCTTAGGTAATTCATGATCAGCAAGTACAATCTTGGTTTTTAATCCTGCTTGTAAATCTA
AATTTTGATTTTCATCGGCTGATAAAGCATCTGCAACAGCCTCCCAATCGTCCAAGCAAC
CATCATCTTCATCTGCTTCACTGACACTTCTGGAGAAGCACATGCTGCTGGCACTGCTGC
AACTGGTCCCAGGAAGATCCTTCATTGAATCGTGTTGACCCAAACTGCTGCTAACAGAGG
AGCTCATCAGGGAGTCCATATCACTTTCATGAAAACTTGACCCTTCAGCATCCACCTCTC
TAGACCTCAATTTAATATTCTCTTTTGATCTGTTCCCCTCATAAGCTATCTGCAATGATG
CGGGAGGAGATCTGCCCCTATCATTTGAATCCGCTTTACATGCCTCATTCTTGACTGCAT
TGCAATCCCAGTTTTATTTAGTGCTTTTTGAAATATGCAAGCCAATCTAAAACAGTACTT
GAAACCTGCCTTTTAGAAACACAATTCTTTCTCGATATGATTTTACCAAGACATATTTAT
CACAGTCACAGGTTATGCAATGTCATATTTATCACAGGTCATTGCATTCTAAGGGAACTA
AATCACCGACCCGGTAAATCCACTTCTTTCATTAGACCACAGCATCTGTCACCAAACAAA
AACATATTCCAACAAAAGCAACTCAAAAGTATAATTAACTTAAGAATCAACATCCAATTA
TTACACTTTCTGACATTTTCTAAACAAGAAATGCTATATGTCGCCATTTTGTATCATTAC
CTACGTGAATACTCCTGATTGATTCATTCTTTAGAAATAATCATTAAGCAACTCAACAAC
CAAAATCTTAATTCCTCATTCGTTTTGAACCAATAAACTTAGTAAAAGGGTAGCCCAATG
CTTGAGGTTCCCACCACTGTGGGATATAGGGATGATCATATGTTCACACCCACATAGGGA
CGGAGCCAATATTTTATCCTAGGAGGGGCCGGGATATGTGTATTGTCATTAGGAAATGCA
ACCAAGCTATT
>TeaL_224875
TTCATGCCTCTCTTCCCCTTTCTCTACAATCCATGAGAAATAAATGAAGTGATATAACAA
GACATTAATAATTACATGTATCCCTATAGAGTTACACAAATGTACATATTATTGTTCAAT
TACTGAATTAACAAAGCCAGAGCAAAATGCAAAAACACCATGATCCAAGTAGTAAATATT
CACAATTTTTATCAGAAATGAATCCATTAGGAAGAAGTTAGAAGTGACACCAACTGAATA
GTAAGATAATAGAGAGGGAAAACTGCTTCAAATGGTATGGTTGAGTAGTGTGAGCCTTCA
AGAGCCATATTCGCACAACCCGGCCTGTTCCAAAATTTGGGCCCTTACAGGATGATATGA
GATTGTAGTTGCTGTATGGTTTTTTAGTTTTTCCTCTTTTATATACACAAATATACATGA
GTTTTGATCTCTAGTGGCTACGGTGGAATATCTTTCACCATTCAAAAAATAAAATATCAG
AATATTGTGATTCAAACCATAAAAGGATACAACCAGATGCACAAAAACAAAACAATGAAA
A
>TeaL_224876
TCAAAAAGTTACTAAAATAGCATGCTCCCAAATGAGGCCTAAGACTCAAAACTGAAATGG
AAGAGAAACAACATTGCAAAAAAAAAAAAAAAAAACAGAGACATGGTTGAAAAAAAAGAA
GTTACAAAACAGCTCAGTATGGAGTTTTGTAATGGGAGGTAGGGCAACAACTCCCATTAC
AAAATGTCTTTAATCACGCACCTAGGAGACTTGAAAAATAAATTCTCTTGATTTGTATCG
AACATATTTATTAACATATACATGCAAATACCTATACATATACCAGTGGCCAAAAGAAAC
AAATAAATAAAAGTAAATAAATAAAATAAAAGGAGAACAGAGAAATAAGAACTTTCATAT
AGCTGACTAAAAATGCCTCAGCCGCAACATCAATACTTGCATTTGATAAACTACAATCGC
TTATTTATTGTGAGGATGATTACTCAACCAAATGCAGATTTCCTAACACAAAAGTGCCCA
AGGATCCCTGGTTATTTCAAAATTGTTGTCTAGGCATTGGTCAGAAACAAGCATCACTGA
AGAGGTAATCTTATCCCTGACTATTTTGAAGAAACAATTAGGGCTGCAAAACAAACCAAG
TACTCAAGCTTGACTCATGTTCGGCTCAAAAACTCATTCGAGATTAGCTTGTTATGTAAG
CAAGTAAACTAGGAACACATTTTAAAACTCGTTAAGTTTTCAAGCCAAACTTAAACAGCC
TACCACGTGGCATCAACTCAACTTGTTTGTAATCCTATCCACACCAGATATAGACTAATG
TTCTTCCAAATGAGACTCCTACTCACAGCTTTGCTTCCATTAAGCTCTCCTTCATAAGGA
CTTGATAGTAAATTCCTTCCAAGTTACTTAGTGGCTCCTAATAGGCCAAAGATTCCATGA
TTGAGTCCGGCTCCCCTAGAATGATGAATTTTTTTTTTTTTTTTTGGTAAGGTTGAGGTT
TGGGAGCTGAAAGCTGAAATGATTATTGTACCACAACTTCTTTAGAATTAAATCTAGCCA
TCCAAAAAAATCACTGCATAGTCATTTTAGGAAAAATCACTCACCATAATTTTGATCTAT
ATATCCACAAGGCAGAAGAACCTCAGAAATACCTCCTTATGAGTTTTTCCATCTACCCAA
ACATCATCCCAAAGCTTTGTGGAAGAACCACAGCCAACCTTAATTGATAACCCTCCCAGC
AAGACATTCCAAAATTTCGAAAATGAGGCAATCTAAGGAGAGAATTGGCTTTCCATACCT
TTGACAATTTTTACTGATCTGAACAGTCATGAAACCAAACAGCCATCTGGGTAATCCTAT
ACCTTTCCACACATAATTTCTTTCCACTCCAAACCTCCACCAATAAATTATTTATTTATT
T
>TeaL_224877
ATTAAACTTGAATGAAATAATCAAAGAATTATAAATCAACTTACAAGGTTAGGTGCCTTT
ATGCTTAAATGAGAGTATTGCTAGATTTTCAGAGATACATCTTGTTCCTTAAAATTTCAC
CTTTATTAACTAGGCTTCACAAAATCTGCTTCTCTCAAATTACATGAGGCCATTACTGAA
ACTACAAGGTTTGGTGTTCATGGTGCCTATGTTTGAAATTTGCATATATCTAACTGAATA
TTCAACCACGGATGTCTTGTTTGAACTCCAGGATATTCCATGTATATGTGTTCAACAATA
GTTTAGGTTATGAAAATGTCTAACATGGTTGGATTGCATGATTTATTTCAAAATGCAAAT
ATAGACTCTCTCAACCATCTCTTCAACCAAATCAAACCCCCAAACCACCCAGAAATATAT
AAATAAAGAGGATGATGTAAAAAAGCTTTGTAGCCTGTTACAGAGAGAATGCCAGAAGCA
TAGCATTAAGAACTTATGCACTCAAAGAACCGCCACCCTTTGCATGACCATCCATATTAG
TAACAATCACAGCTCCAACTGCAACACTTTGCTTGAATGCTAGGGCTTGATCAAATGCAG
CTTGACCAATATGTTGCTTCAGAAACTTGACGCATTTCTTCAAAGAGAGCAGCTTCTTGT
TTGTGACGTCCACTGGTATCAACAATTATAAGATCACAATTTTCCTTCTTGAATCTTTCT
A
>TeaL_224878
AATTCTCAACAAGCCCCTAACCTGACAAAGAGCACCCACCACCCAAGGAAGGGGTTACAG
TTGAATCTCGTCTTCCTTCCTCTTAGGTTTCAGCTACCAGCTCCGACCCCCCCGTCCCAT
CCCACCAGTTCCACCTATACCCTCCTCACATATACATATATTTGTTTATATAAATATATA
TAATATGATTTCGTGAACCGTTGTAGTTTCGGTTCCCACGTTATGGCGTCCACCGGAGTT
TCCACCTACCGCGATCGAACGACTGAGTTCCGATCTCTATCGGAGACATTGAAGAAGATA
GGCGGAGTCGCCGACTCAAACGAATCACAGAACGCCCCGTCGCCCTCGAAACCGCCGGCG
ACTTCATACCGATCCGAATTCAACAAGAAGGCTTCGCGAATCGGATTGGGCATCCATGAA
ACCTCTCTCAAGATCGCCAGGCTTTCCAAACTGGGAAAAAAGTCATCCATTTTCGATGAT
CCAATTAAGGAAATTCAAGAATTATCTGCCTTCATAAAAGATGACATCACTGCACTTAAT
GTGGCAGTCTCAGATTTGCAAAACCTTCAAAATGTGGAGATAGCTGATGGGAACTATTCA
GAAGATAGAGTTGTTCATTCCACAACTGTTTGTGATGATTTGAAGACCAAACTTATGGGG
GCTACAAAACAGTTTCAGGATGTGTTAACTACCAGAACAAAGAACATCAAGGCTCATGAA
AATAGGAAACAGATATTCTCCACAAATATAGCTAGAGAGAATCCTTTGAGGAATCCCACA
AAGGCAGTGACTGAACCAGCTCCGTGGTCAACTTCATCTGGTTCATCAGGGAGTTTGCAA
CCATCAGTATCACCATCAAATGGAGTTCAAGTTGGCAGCCAACTGAGACGAAGGTTGGCT
GTGGACAACACTCCATCCCACCATATGGAAACGTCCATGTTGCAGCAGGTGGTCCCACCA
CAGGAGAGTTATTCACAAAGTCGGGCAGTTGCTCTTCAAAATGTTGAATCCACAATTTCA
GAACTTGGTGGGATTTTCACACATTTGGCTACAATGGTTGCACAACAAGGGGAATTGGCT
ATCAGGATCGATGATAACATGGAGGAGTCATTGTCAAATGTTGAAAGTGCTCGCAGTTCT
CTGTTGAGGCATTTAAACCAAATATCATCAAACAGGTGGCTCATGATTAA
>TeaL_224879
CTTTTATTACTTAAACATTAAATAGTAGTGAGGTTAGGTTAGTTTTTGTTATGCATTGTT
TGCTGTAAACCAGAAATTGTGAACAAAGAAAATGACACTTGACTCTGTAATATTGTACTG
TATTTGAGCCAAAAAAGTTATGTTCTTCCGGCAATTGGTAAGATTTAAACTCATCGTGCT
GGGATGAGGATTTTGTAAGACAAACCATTGAATGGCTGACTCTTCAAGGATCAATTAATG
ACATACATTGGCTAATTTGTTTAGGTCTGATGATTGATTGGAATCTCTAACAAATGTTTT
TCATTGCCCTCATCTTTTGAGAAGTACTTTTAGCTTTTCTGTACTGCAGTCTAACTTAAC
ACACAACAATGGTTGCCATAGTTATCCGGGGAATTTTGAATAAATTTCAAGTTTATATTT
GTTTGGTGGGTAAGAAGTAAGAAAAGGAAGAGAGACTGGCAACTTCTACTCCTAATTTTT
AATGTGCATGGTTCTACTGTTAGTACATACTACATGTTAG
>TeaL_224880
ACTACTACCACCACTTTCATCAACATTGTCATTATTTCCATAAACATCACTAAAATTTTA
CTACCACTATCATCGCTACCTCTACAACCACCACCAACACAACCACCATCAACATTACTA
TGCCACTATTACCACTACCATGCCACTGCCGCCACTACCATACCGCTGCCACCACTACTA
CCACCACTATCACCATCATATTACCACTACTACTCTATCAAACTCCATTTATTACTCAAT
CAATATGACTTATTACTCAATAAGACACCACTTATTTGGACTTGACTTACTACTTAATTA
AATCTTACTTACTACTTAATTAGATTCTATTTACTACTTCATCAGATTTATCATTGTCCC
AAAAAAGTTGAAAAATGCTCATTTAGCTTCCACTTACTACACTAAACTCCACTTATTACT
CAGTTTTGGTTTCACTTACTACTTAATGAGTTTTCACTT
>TeaL_224881
AGATACTTGAGAATCATGCAACGGCACAAAAGCAAGCAAGATCAAAAAAGCCAAAGCATT
TCAATGGCGTGTGGTTCGAATTTATTAGCTCTCTCTTCATTTTTATAACACAAATGATAT
GGTTCTTAGCTATTTAGGTGATGAAAACCCAGAGAGCTAAAATCCACCAGCAAGTTATCT
ATTTTTCATCACTAAATACATTCAAAGAAACAAAACATACACAAAAGGATTCCTATTTCA
TTAACCTACAATTCAATTAACATGAATAGAAATAGACCCAATTGCCAGTCAAATTCCTAT
ACCATGCAGATGCAATTACTTGCAATGAAGTAATAAATTATTCATCAAATCCAAAAAAGT
AAATGTAGAAAAAAGGGTAATAAATCTGTAGTCTTGGAAATTCACCTGCAGCGGGGGCAT
ACTTGGT
>TeaL_224882
GAGCAAGCCTTCTCAGCAGGCCAAACCAGTCGCCAAAAGCAACACCACAGCAGGCCACAC
CAACCATAGCAGCAGCCAAGCAAACCCACCAAAGACAAGACATCCAAAAAAGTAGAAGGA
CCAACTGAAGACCCATTTTCCTACATCCAGCAGCTAGCACATACAAGAAATCAAGGCAAA
TGGGCAGCAGCAAACAAGCAACTTGGACTAGCAGTGCCATGGACATGGATTACCTAATGG
AAGACGGGCTATGAACATGGCTAAGAGAAGCAGAGATTAACAAACTAAATCCATGTGCAG
CTCACATGCATTCATGGGTTCTTAGATGGTTGGAACCTGGAGCACACAACAATAAAGGTT
CAATTATCACTGATATATTGTATTTGTATCATCTAACCTCTTCTTTATTTGGAAAAATAT
GAGGCCAATGATTTGATTTCTTAATGACTTGTTATGGACTATTTTGATTGTGTAGGTCTC
GGTTATTAATATCTGATCATTCCTTTGTCAAAATTTGCATTATTGGAAATGTTTCTGATA
GGATCTACCTCTACCATTGTTGCTGTAAGTGCTGCTAAGCAAAGATAAAATATGGGAACA
GATTGATGCATTGAGAACTATAGTGGGATATAAAGCTGCACCCCATGCAATGTGCGCAGA
GGAACTAAAAGCTCTCTACATCTTCACTGGAGTAGAGCCACCCGAGCCTATCTCATATAA
AAACCAACCATTTGATCTTATGGAAGTCAATGACAAGCTTCTATTTCCCATGTCCATAGT
TGGAGTGAAGTAGGTAGAACTATTTCTCCGTATGTTATATGGTAAGGCTAAATGAAAAGA
AAATAAATAAAAAGAAAACTCCACACAAGTGTAGAGACCACATAAACAAAGAGAGATGGG
GTCTGTGAAATTGTTAACAGAAGGAGACCTCAAAACAGCCTGCAAGGAGGAACTACTCAA
AGAGAAGATGCCCACAGCCAACTAAAACAAAGGCAAGAAATAATGGCAGTAGCAAAGCGT
CAAGCATCTACAAGGATCCTCAAATAGCTAGGCATGGTATCCAAGAAGAATCAGGAGGCT
AGTCCA
>TeaL_224883
CTATTTGAGGATCCTTGTAGATGCCTGATGCTCTGCTACTGTCGTTATTTCTTGCCTTTG
TTTTAGTTGGCTGTGGTCATCTTCTTTTTGAGTAGTTCCTCCTTGTAGGCTGTTTTGAGC
TCTCCTCCTGTTAGCAAGTTCACAGACCCCATCTCTCTTTGTTTATGTGGTCTCTAAACT
TGTGTGGAGTTTTCTTTTTATTTGTTTTCTTTTCATTTAACGCTACCATGTGGGCTGTAC
ATGGATTTAGTTTGTTAATCTCTGCTTCTCTTAGGCATGTTCATAGCCCATCTTCCATTA
GGTAATCCATGTCCATGGCACTGCTAGTTCAAGTTGCTTGTTTGTTGCTGCCCATTTGCC
TTGATTTCTTG
>TeaL_224884
CTGAATGGAGCTGCCTTACACACTCATCAACGTAATAGAGGCCATTTTCGGGGTAGAGAA
AATGGGCCAAAAACCGCTTCAGTACAGACTCATCACAGTTATAGGGGTTGTGGATGGAGA
AATGGAACTGAGGTCTGCCCTACAACAACCAAATTTACCGAAGATTTTGATTTTGAGGCG
ATGAATGAAAAATTCAACAAGGAGAAAATATGGGGTCACCTTGGCAAAAAGAACAAGACT
ACTTTAGAAGACGATGAGGGGGAGGAAAACAACAATGATGCAAATGTTGCAGAAGAAGAA
GATGAAGATGGGCTAATAAAATTTGTCATGAAGTCTTTTTATGTAAAGGACAACTTCTTC
GATTCACTTTCTTGCAATTCACCCAATCATGAGTTGGGGAGAGGAAGGGCCAACTTGTCT
GAACAAAGGAGAATAGATATCGAGACTTTTGGCGAAATTCCAAGACATCAACGTGGTCAT
AGCAGCCAAGGAGGGCCAGGCTGGGGTGGGCAGTTGCAAGGTGGCCTCTATCGTGGAAGG
GGATATGGGTATGTGGGTAAGGGTCGAGGGCGGACTGTTTGGTGTCGTGTGACCTAGCTG
GCTTTATTGTCTCAGGTTTTATCATTGCGTAGGATCTAGAAAAGAGTCTTAACAGCTTTT
TGAGTTGGTAACTAATTGAAGTTCATAATTAAGAGATGTGATTTTTTTTTTTTTTGGGGG
GGGGGCCTCAACTGTTGCTCCTAACTGAAATTTAAATCCATTGCAGTAAAAATGTCATAA
AATTATAAAAGATTTTTTTTTTTTTTTTTTTTGGGGGGGGGGGGGTGTTTACGAGGAATA
ACAAGATCAATCTGGAAATTCTACAAAGGATGCCAATGTTTCGGGTTCTTGTATTATGGC
TCCTACCACAGAAACTGGTATTTTTTGGGGGGTTGAAAACTGTCCAATTTGAACAATAGC
TACTGCAAAAATATTACTGTTAGCCAGAGAGCTCCTTCCTCCACCAAATGGATTGTGGAG
TCTGTTTGAATTAGTGATAAACCTTTCAAATGGAGGTTTTGCATGGATGGTTAAGCTGTC
ACTTGATAATGTTGTCAATTTTCTATTCTTTTTTTTTTTTCCCCCTTAAAAAAAGAAAAA
GAAGCTTATTTGGTGTAAAAAATATTTTGAAAATAAAAAATAAACATATTTGGTGAGTTG
CTGGAG
>TeaL_224885
AAGTTCTCTTCATTCTCCTTATAGTCATCTAGCTTTCTTCTTGTCCTTTCTCCTTGGTGT
TTACAAAGCATCAAAGGAGTTGCTACCAACAAAGTTTCAGAGATCAGCCCTAAGATTTGT
TGAAATCATCAAGCAGCATGAGCATCAACTCTGCATAAACAGACGTTGGAGAGTGCAAAA
CTCTCTTGCATGGCTCAGAAAACTCCTTGCCGAGGGCTTGTGCACCCCTGAGGATTAGTC
GGGCTTTGATCCAGACACCCTGGTGCCAATCAAGATAAAAAAACTCTCTCGAATGGTTCA
TTAAACCCACTTAAAGCCATGAGGATTCTTTTTGTGATATCAAGCCATGATTACTGCAAA
CTTCAAGTTACATGCGATGATGAAGCATGTCAAAGTGCACTGAAT
>TeaL_224886
AGCTTAAGCATTACCAGATCAAGGTCATCTTCTTCTTCTTCTTCTTCTTTGTCTTATCAT
ACTTTATTTGTGATTGTTGTTGCCATGTGCATTGTGATACCCATTTTACAAAATGTTATG
ATAGAGTGTAAGCTGAAACTTTGGGAGGATATGGATATGCCTATTCACTCTGCACCCAGC
TTCTACACAAAATGTCTATATGGAAACCCCGCACTTCAGTTAGTCCCAAGCATTCCAATT
TCCATTATACTACCAATTTACACTCATTCTAGATGTGATTTCTGCAAGAAAACTTTGTTG
CTTTTTATCTACTTGTTTAGGGTTGCGCTGGGAAGGATAAATGCCCTGTCGTGTGATTAG
AACAGACTATTAAGATTGAGAGGGAAATCATTGGATTAATTGTTATAGCTGTTTTATGGT
CTTGAATTGGGATTTAAAATTTGGATGGCTAATGTTAGTTATTTTGCAGTGCTCTCAGTT
CTAGCATGTTAGTTATTTGGGCCTGATCTTGCATAAAATCACTGATTGACACTGTACAGT
TTTTATTTTTATTTTTTATTTTTTTGGGAGGGGGAGTTGTTCCATGAAAACCACGGTGGT
GTAGTTGCCCTTGTTTGATAAATTGCCTAGAAACCTGTTTTTCTTATTCCCTTTGTGAGT
TAGCTTGGCAACCTTTCCAAGCTACTCTTTGGCTCTTGTTTTCTTCTGGTTGTGCCTAGT
GAAGATGACCCAGTTTTTTCCAATGAAGAGGTATTAGAGTTCTACATTTTTTTGTGTGGG
TATAGCATGTGGATTTGAATGGAGCATGCATTAAAGAGGTTTGTTTGTGATGGAAGTCCT
TATGATAATGTACTTCATCATGTTTTTAGCGAAACTATTTGCCATT
>TeaL_224887
TGCCTTCTACCTTGTTTGAAAGAAATTGCACAAATATGTGTATGTATTCCAAATGATTGT
AAGAGAAGAGGTAAAATTGATCTCTAAGGTGTGGCTATGGTTTTGTCCCAAAATCTGTAG
ATATAATACAGATTTCAAATTGTGGGAATTGGTTGGATCTCTAGATTGGACAAGCGGTAT
GCTACAGTTAGGTGTCAGCTGCAGCAAACCAAAAAATCTGCTCGAAAAACGACGAGCAAT
GAAATCGTTGCCTTTTATTGCCTGGCTTGACTATTATTGCATTAGAATTGAAAGCTAATG
CGATTCAAGATTTAGTGATTCTTGG
>TeaL_224888
ATCTTTGAGAGGAACAAGATCTCTTTCAACAAGATGCTTGTAGTAAGAATAACCCAAAAC
CCCACAAGCACTTGGTGTCCAAAATAAGACTTCAGGAACACCAAACTCCTCAGCAGCATC
AAGAGTGAAGCTCATGCACGCATCGGAGACTATACACGTCACCGGCGGCACATCGGACGA
TGATGACGCGTGGTTGAGCTTGGAGATTAAATTGGAGAAAGGAACTAAGCAATTCTTGGA
GGTGGAATCACAGAGAGAAGGGATGTCTTGGGTGGAGTCGGCATCCGAAGGAGGGAGGCC
GTCAGGGATGGTTTCAAAGCGGAAGGAGGGGAGGCCGTCGAGGGAGTCGGGGCCTCTGGA
TTTGAGGACGCGGTTGTGGTTGGACTCTGTGTTAACAAAGGTTATGTGGAAGTCTCTGTT
ATGGAGGAGTTTGGCTAGTTTTAGCAT
>TeaL_224889
TCCTGTCTGGGAGCCAGCTTCTTAAGTGCTTCAGCCTCTTCCAATGCTTTTTGTGCTTCA
TCAACCCTTCCTTGCTCACCAAGATGATCTTCTTTTCAGCTTCTCATTTATCATTTCTCA
TTTCATCAAGGCAAAAAAAGGCATAAAAATGAAAAAGTACCACTTTTCATACGCCAACTT
TACTAAAACTTGCAATATAAGAAGCACAAAAACGGGACACAACAATTTTACAAAAATTAA
GATACAGACAATACAGGGATCTAAGAAGCACAGACACAGATACATAACACGTACACGGAC
ACAGATGTGGATACGGGACACGACAATTTCAAAAAAATGGGGGGCAC
>TeaL_224890
TGCCTCCTCCATGCATAAAAAACCCATACCAAAAGGATGCTTCAGAAACTGATATAGATC
CCTTTGGCAATCAAAGGTCAAAGTGTGCAGGTATTCTTCCTACCATTATTGGTGGAGATG
GCCTTTCACGCTATTGGACAGATTTTCATGAAATTGAGCAAATTGGTAATGGAAACTTCA
GCTGTGTTTTCAAAGTCTTGAAGAGAATTGATGGTTGCTTTTATGCAGTGAAAAAAAGCA
CAAGGCTGTTACATCAGGATACAGAAAGGAGAAAAGCTTTGATGGAGGTTCAAGCTTTGG
CTGCTTTAGGATTCCATGAAAACATAGTTGGATACTATTCTTCTTGGTTTGAAAATGAGC
AGCTATTTATCCAGATGGAGCTCTGTGATCACAGTCTATCCATTAGAAAACCTTCTAAAT
TATCCACAGAGGGGGAGGTGTTGGAAATAATATATCAGATAGCCAAGGCACTTCAATTCA
TACATGAGAAAGGGATAGCTCACCTAGATGTAAAGCCTGATAATATTTATATTAAAAATG
GAGTTTATAAGCTTGGAGATTTTGGGTGTGCAACTCTCCTTGATAGCACCCTGCCAATTG
AAGAAGGCGACGCACGTTATATGCCCCAAGAAATACTCAATGACAATTATGATCATCTTG
ACAAGGTTGATATCTTCTCCTTAGGAGCTGCCATCTATGAGCTTATTAGAGGGTCAGCAT
TGCCAGAATCAGGGCATCTTTCTTTGAATCTCAGGGAAGGAAAATTGCCTCTCCTTCCCA
GCCACTCAGTGCAGTTTCAAAACTTACTCAAGGCCATGATAGACCCAGATCCGGTTCGGA
GACCTTCTGCCAAAGAACTGGTGAAAAATCCAATTTTCGACAGGGACCAGAGGACTGGAA
AAAACCATTATAGCTAGTTTTCTACATTTAGATTTTGGCAGGGGCTGGAATGGATGCTGC
ATAGAAGTTATGATGTGCCCAGTTTGTCTATCAGTCCAGCAAGACGGCCATGCTGAGAAA
GATTGTGCATGGCCCAGTTTTGTTACATTACATTGGTTCTCTGGTATTTGCACCAAATTT
TCCCCTTTGGATGGTGTGCTGGTTTTGTATAAAAGAAGATAGCAAACTGGAGGAGTGTTG
TATTTTCCTGATAATTTGGTAATGCATTGCTAGTTGAAAAGTCCCTTTTATGTCTCTATT
GTTTTATTTATTGATTTTTGGCTTGGTTCTATTTTTCTATGTTCGGTTTTATAATTGGAT
GTGTTTGTAGAATTAAATG
>TeaL_224891
AGGCACTGCAGAAAATGTCGCCTGCAGCAAAATTAAGAATAACAAATTGCCATCTTAAAT
AACTCTTCCAACAAATCTGATGTAGGAAATTTAAAGCTCAGCAAAAAAGCTGAAATCATT
TACCAAAAAATTCTTAAATCTTGAAAGGAGGCCAAACCACTTCTAAACATATCCCATAGA
GAGAGTCGGTATGAGAGAGAGAAATAAAGAGCTGTCATAACTCGACTTCAAAAAAATTGC
ATCTATATTAACAAAGCATTAAGCCAAACTATTTAAGTCAGCCACATTTATCTGCCATGC
CGTCAACTCTTTTGACATCCGTATCTCTTTGTAAACCCTTAGCAATTGACTATTTACTCA
CACTTTCAACCTGTACTCTTAAAATTTTTATGTAGACATATGACTATGCAAAAGCAGTTT
CAGTCAATCATTCGACTAGTCCTTCCAATCTTCAACCTAGAGAAGCATCACACTTCTTTT
TTTTTTTTTTTTTGAAACAGCATACCTATAAGACATTATTTCATATCCAGCAATTGGACA
GAATTCTCTCTCTCTCTCTCTCTCTCTCTCTCTCAAAGTCCCCCAGCCCCTCTCTCTCTT
TTATTTTAAGCTCTAGCCATTAGAATTATGCTCAGTAATAGAACACTATATTTGATTTAG
TGTAACAAGAAAACAAGAAGAGGAAATAACAGAAGGCTGAGAAGATTGCAGGGGCATACA
AGAAATTAGCTAGATAAAAAATTGGACAGTACATCACCACCTATTCCTAAACATGACCCA
ACAACAGCTTCTAACTACTGCCAGTAATCACTATCCATAAGTGGCAAGCACCATAACATT
ATTTTTACATGCAGTAACTGCATGACCCATAGGCCACGAGGACTTAGGTGGGTCACACAA
AATGTGGATTAAGGTATAACATTAGAAAACTTCCACGATTTCCTTTCAATCTCAACCAAT
TCACACAAATGAATTTTTTTTTTCCCTTTAAGGTAAGTAATTCACCAGCATAATTTCTCT
AGACTGCAGTAGTGGTAATTCAAGTTATATATATATATGACTTGTTGTAAGAGTTGCTTA
GTACATTATCCACCAACTTCAATTTTCAATTACAAAGAAATATAAACATAAATGACATAA
AATGATTAATTTTCCCTACACCATTAATATGCTAATATTTGCAGTATCGAAGGTTATATT
TTCTATCATTTATAGTTTGCATGACAGGTAAACTTTGGGGTGAAATACAGTAAATCGCCA
TAGACAATAGAAGAAACGCATATATAGTACCTGTGATTGCTTGCCTGTCCACC
>TeaL_224892
TCACAAAAATAATCTCTCCAAAAAGAGAGTAAGGCTGCATACATTTTTCCCTCGTGAAAT
CACGCTTTGGCAGGAGCCTTGTGCACTAGGTCTCCTTTTTATTTTGGGTTTTAAATTATT
TGTGAGCAGTGTTATTGGCAGAGAACCTGTTTAGTTGCTTCTGTGGCTTTTGCCATTTGC
CACAGCAACAACCAACCAGTCCCACCCCGGTATGCACACACACATGTATAGATATGGATA
TAATGAAAGGTAACTCAAAACACACTAAGGAACATCAAATGAAGTACAGTAAAAGACGTT
CAAAAAAAAAAAAAGTAGAGTAATAGGGACTTGCCTGCAGAAAGTTCTTTCTGCAATG
>TeaL_224893
AAAACGGGATCCATGGTAGACTCCACATATCTAGATAGTCCCCTCAGTCCAAATTGTGAA
CCAAGATCCTCCTCCCTAAGTAAATTGTACCATCAATGTGATGCATATATATATCTATAT
ATATTGTGCACGTCGCATTATTGTATCTTTAAAGAAAAGCAATTGAATTTTGTGATTTAT
TGTGGTAAAGAAAGAGCAAGGAATGAGTAAATACCTTGATATCAGGCCTAAGATGGTTGT
GCCATCTCTCTCTACACTGCTTGCCTATCCTTCCTCCCTCCATCATCTCTGCAATTTGAG
ACCACTTCCTCACTCCATACTTCTCTACCATCT
>TeaL_224894
CCCCCCCCCACCCCCACCCCCCCTCTCTCTCTCTCTCTCTCTCTCTCTCTCTCTCTCTCT
CTCTCTCTCTATATATATATATATATATATTGGCTTTTAAGTAAATTAGAGATTGACTTG
ATTGATCATCTCCATCAAATCCATCTCTTTCTTCACTTCACACTCCACAAATGAAGAAGC
CATACATAGTGGGACCTCCTCCAAGTCGAAGCTTTTCCCATCATCCTCCACAAGAGGAGG
ACAAGGCATCTGATCAATAAGAGAATCAATGCTACTACTCTCTTCAAACAATTTCTCATC
GAAATCCAACTCCGGGACCTCAACATCAAAATCATAACTTGGAACTATGTGATCACTCGG
GCAACAAAAGTACTCCACTGTCTCTGGCTGAATTAGAGGTGCTTTGATTGTAGTAGGATG
ATTAACATTCAGGACACCATTGAACGAATTAGCAATATTTGTCGAGTTGTTTTCTAATTT
GCCGTCCAAGTTCAAGCTCTTGATGTAGTCTTGAAGAAGAGAACTCTGTCTCGGGTATTT
GGGGAGGCGACGGCATCGTCGCTTCGAGTACTGCTTTCTTTTGGTTGCATTCCAGTGGTT
CTTGATGGAGTTTTCGGTTCTTCCAGGCAACCTCTTTGCAATTTCTGCCCATCTGTTTCT
TACTTCGAGATGGGCCTGGATTAGTATCCTATCTTCCTCCTCAGTCCATATGTCTTTCTT
GATGTCAGGCCTTAGATGGTTGTGCCACCTCTCTCTACACTGCTTGCCTATCCTTCCCTT
CAGCGTCTGAGCAATATGAGACCATTTTCTCACTCCATACTTCTCTACCATCTGAATTAA
GAGTCTATCTTCTTCAGCGGTCCATTGCCCCTTGACTGAACTGGGCTTGTTACGACGTTT
GCATGGCTTTCTTGTCTTTGGTGCCGATGAGGCACTGCTATTCTTTTTCTTGCCAACTTC
TTTATAATACCCATTTTCAGCCACTATGCATGAGCCTTCATCCGGTATCACAAAGTTCAC
TGGTCTGATATCCTGAGAGTTGAAGGGGCCGCAGCTTTGCTCAGATGCGGTCACATTGAT
CGGAGTTTGCTTAGGGTAATTCAAGTTCCCACCACCATCACATTCACCCTGAAAATTCTG
CATCACTGCAACATTAGTACCATTTGCTCCATTTTCTGCAAATGGCTTTGACTCATAAAA
ATCATCGAGATTTGGAGAATAACCATTTGTGAAGGGGTCAAAAGGATCGAAACACCCAGT
TTGAACCCCTAATTCAAGGATTACCGATGACCCATTAGGACAAAATTGATCATGAAGGTG
GTGAAGCTCTTGAAAGAATAAGCCTTTTGATGAACAAGATTCAAAGCAAAAGCCATCTTC
AATTTCGGGTTTCAAGTAATTGTTGGACAAAATTGGTTGGTAGGTGAGATCTTCTCTGTA
CTTCGTGTCAAACTCCATGAGTGAGAAAGCA
>TeaL_224895
ATTCCTTCTTTCTTCTAACTTTGAAAGTATTTGATTAGGTTTTTTCCAAGAAAATGTCAA
ACTTCATTTATTTAAGTTTTGAGGATAGGTGGACTCATTTAATACTCAAGTTAGATGCTG
GTCCTAATTGAATTGAAGATAGATAGTAATTCCTAAGTCAGCTAGTGATTTCAAAGCCTT
AAAAAGGAGGGGGGCCCCCTATACGGGCCGGAGGTCGCATTAGCTTTGCTTGTTAAGGAC
GAACTAGGGCTTTCTGGGCCACACAGGACACTAAATAGAAAGCGAGTGCTTGTGGGTTGT
CCTATGGAGGGCTTCTTAGAAAAATAAGTAATGGGAATTAGCAAAAATTCATAAGAGAGT
CAAGGTTGACAGAAGGTTGGGAAGTAGTACGCCTGGTTCACTATGTCTATTGAGAAAGAT
CAAGAGCAGCCTGTCATTGGTGTGTCAGGTATCAGTGGTGCAGGGAAGATATTGTCTTGG
AAAATCTGAGAGCACCCTATCCTCTCCTAGCTGAGGGACCCAGCTGTGGGGATTGGCTTT
CTGGAGAGGCTAAGTTCATAATCATTGGAACAAGATTGTGTTGCTTTGCAAGCATCAAAT
TTATGCCGAGTGAGATTATCATGGTACAAAAGCAAGTGTGGTATCGTATTCCCTTGTTCA
TCGTATTGGTTACGTTCCTCCAGGTTGATCATTCAGATCTCACTCACTATGCTCAACAAT
TCTAGTACGGA
>TeaL_224896
AAACAGCAAAAAAATATTTTCAATTTTTAAAAATTATTTCAGCCCCAAAAAAGATAAAAC
CATATAAAAGTATTAGTTCAAAAAATCGATTTTAAAAACCAAACCAAACATAGCCGAACA
CTTGCAAAAATTATTCTAGAAGTCTTGTTAGGGGCCACACTTACCAAAAGTCCAAAACAA
TTATTGGAAACAAAAATAGATTTCCAATTAAAAAGCTCAACTGATAAATATCCAATGATT
ACTTCCACATAGGAAAGTAAAAGAGAGGATAAGGCTACTAAACCTGAAAACCAGTTAAAC
TTCAATTAACTTATATTTTAGCAATGGGCATGGAAAAAAATTCGATGGGTGGTGGTAGTG
GCAAATGCAGCACAACTATGTTGCTAGAGAAAAACTTATATGGAAGCCCCATGCCTTTAG
ATGTTCAAGTATAACTACAATTAAGTGTCTGGGAGTTGGAACAATAATCTATCAATGCAT
AAGAAAGTTGTTCCTTGAGTTATTGGTGCAAACTACTCCTGTTATTCTTGCTCCCTTATT
ATGCTGCTTATTAACAAAATGCCACAGACAACATACCACGACATGGATATCCCATATTGG
TGAGACATTCAGACAACATTCCTTGACATGGATATCCCATATCTATGAGATACTCATGCA
AGTAGGAACCAATTATATAGACCACTAGATTAGTAGCAAACGTAAAGCTATAGTGAATGA
GATATGTATATGTTGTAAGATGATATACTCCCTAAGTAACCATACTGTTCCCAATAAAGA
AGGACAATGGTAGTAGAAGACCAAGGAGGGTCCAGGGATGTTTTGGAATATGCCTGCATG
GACCTTGTATATGTATTCATGCATAAATATCTTAGATATATTTAGTTACAAACTTACAAT
GTATGTAAGGTTATTAACAATATGCTTTCATCTGCCAATATAGAATCATTAATTTGTGTA
GTACATGTATTTGAGTTTCATACGTGGCAAGCCACGTCATCGCTAGGTAGTGGCCTCAAA
CCGCTCCTTTACATGATAAGGCATGATTTTAATCTTGGCTTAGTGCTTTGCTCNNNNNNN
NNNNTCGCTAGCCTACCTCATTGCCTCGCCTACCATTGCAAGCTATGATTAGAAGGGCGC
CATGTTGCCAAGCCAATCTAGGTCAAGAGTAGGGCCTATGAACCCCCTCAGGTTGGTGTC
TCAATCATGGGATGCTCGAGGAATCTATGACCCTGTGCAGGATCACCAGGTCCTTGTGAA
ATGGGGGCTAAAGTTGGGGATCACTTTAATATTATCCCCAATTGTTTGACATCCCATCCC
AAACCTTAATAATATTATATGCTTTGGGCTAGGGCCTCACAACTTTAAAACATGTTACTT
TTGGGAGAGGAGGGCAAGCTTACCCCAATGACCCACCTCCTATAAATGGAAGCCTCCACT
TACAGCAAGCTCATAGGCTTCTCTCTCTTAGTCATTCTCCCTCTCTACTCTAAGGCTACC
TCAATGCTCTTCCCATCCATCTCCGGCGGTCCTGTGCCATCTAAGTGCCTACCTCTATTA
TCAGAATCTTATGATTCGCAATTCATTCATAAATCAATATAAATCTATGGGTGAATTTAT
TTTGGGATAGAATCTATGGTGAATCGCATGATTCACAATTCGATTCACTTTTCATGATTC
ATACAATTCTTGAAACTATTGTGTCTGACTAATTCAATCCTTTTTTCTATTTTTTTACTG
AAAATGACATAATTACAAATTTTAA
>TeaL_224897
AAACTATAAGACTGCTAGTGTAATTTGCCATTTAATCAACCATTGACACCAAACTTCAAG
AAAGAATATTTCACATAATGTCACATTTCACAAAGAGTAGTATATAATGCTTCTAGGCAA
CATTATTGAACCAAAAAGTAACAGAGCACACTGTTGTAACACAATATCAATAATCCTAGC
AACATAGAAATAAAATAGAGAATAAGACATAATCCTCTCACAAAAGGTGGGTCACAAATG
TAGGCTCCACCCCTTATGATTAGGCAATATCTCATATTGTGTTTAGTTTCTGTACATATA
GACGTAATCAAATCAACACACCATGGGCCAACCAAGTACAATTGCCAAAAAAAAAATTCA
GAAAATAAATTATGAAAACAAAACCAATTAGAGAATTTCTACAACTAGTTTGGGCATAAT
GAATAACATTCTCTTTACAGCTCAGCAATGTTGCACTTTCCGGTAAATCAATTGACCATA
TGTAGAGGTTATGAGTACAATTTGAGTGTCCCCTTTTTGCCAAAAAATTATTCACTGCCA
GACTGCACAGCCACAAAATACATCCGAGCCATTGGTGTAGCCACGTCAGTGCAGTGTGTG
CCAGTGAACATTGCTCCCTTTTCGCTGATTAATCATTAGAATGTTTTCGACATCAAGAAA
TTAGTCCTGGACAATAATACCTCTCATCGGTAAATAATAGCCAAAATTTCTCATCTTCCC
TGATTTATGTGACCTAGATCCTCATTTCATGCAGCCTAGCATCATCCGTAGGTCCTACAG
GAAGATTTTCTATTGATTGTTGTTGTCGGTTTTGCTGTTGCTGCCGCAGCTCCTGTTGCT
CTTGCTGATTTTGGTGTGGCTGCTGCTGCTGCTGCTGTGGCGGCTGAGCACCACCATTAA
AATGCTGATGTGAAAAGTTAGGGTTTCGGCTTGATCTCCATCTCAGGTACTCGACAATAA
GTGAATTTGTGCTGATTGCAATCCCGAACCCAGTGAATGAGGAAAGGAGCACCGAGAGAA
TTGGATTTACATTGAGTAAAGTATAAAAGATATGAGCGAAGAGGATCACGATTGCATACT
GGAATGTAGCATAAGCCCACATATAACTCTTGCTCAC
>TeaL_224898
TTACAGCCCATTGTTTGGGCTCTGGTAATGCTGATCATCTGAATTTTGTTTTTGTTTTCA
GAAACTTGTTTTGTGAAATCAGAATTTGAAGATTCAAATTGGTTGGTTCTGCAGGGGCTG
CACAGTTATTGGAAAATGAGTCCTTCTGGGTTTTGATTCTTTTGTCATTTTATTATTTAC
TAGTTTGGTCTTTTAGTTGACTATTGTTGCTCTGTTTATGTTTTCCTTGTAGTTAGGCCA
TTGAATTCAGTCCTGTACTAATGTATATGTAGAGTTCATTGTGCTTGAATTTCAATACAA
GAAGATATGTGTTTTTGTAAATGGGTCTAGTGCTTTAGATTATGGCCTGTTTGGTGCAGT
TTATGGGGTGTGTGTGTCTGTGTTTTAAATTTTGGGAATTTATTCGAAAATGTTTGATGT
AACTTTTTGTTAAGCAGAAAAAAATGATTATTGGAAATGATGCTTTTGTCCTTTCTGGTT
TTCTGATTATCTTTCAGCTTGCCGGAAGCTGCACTTGAATGCATTTATATTAGTGAAGTC
TGTGTCCCTGCATGCCATTGTGCACTGATGGGATGATCTTGTAATGGTGAACGAGTGTGA
GATTGTATAAGGAGTTCATTTATGTGCTTCTCTCTAAATGATATCTGCTTTTTCATACTG
TGTCACAGGGTTTTAAATATCAGGATTTAGACTTCCGATACCCTTATTCATCAATATTTA
TTGGCTAGTACCGTCTGATGTATAACTGCATCTCCATATTAGCTATTTTGACTAACCTTG
CTGGAGTTGCTTCCTATCAAATGTTGGGCATGGTTTGTTAAGCCTTTTTTAAGTTGACAT
CTTGCTGGAGGGATTGTCTTCTGGGGTCATCACTAGTGATCATCTTGTGAGAGATGTTGA
CTCTGTTTTTGTTTTGTATAACATTTGAGATACATTCATTGAATTTTGAGTGGAGTGGAT
TTCCTAAAGATAGACTAGCTTTACACGTCTGAGTAATCTTAAATCTGATATTAAACATCA
TGATTATAGTACCACATTGAATAATTGCGGTGGCAAATCCTTCCTACCTCATGCTGCAAG
AAATAAAAAGGGCATACCCAGTGCACAAAGCTCCCGCTTAAGCATGGTCTGGGGAAGGGT
TAATGTACG
>TeaL_224899
TGGAGAATAGAAACCCCCAATTTATTGAATCATATGCTTTCTCGAAGTCAAGCTTTAATA
CAACACCTTTCTTTTGCTTCTTCTTCCAATCATCAACAATCTCATTAGCAATCAGAATAC
CATCAAGGATGCTTCTACCCCCTATAAAAGCTGATTGAGACTCACTAATGATCCTTGTTA
AAACATTTTTGAGTCTACTAGATAACACTTTGGAGAGCACTTTGTACAATGATCCAATAA
GACTGATTGGCCTAAAATCACTAAGAGAATAGGGATTTTCATTCTTAGGAATCAAGGCAA
CAAAGGAGCTATTAATACCAAAGACCAGCTTAGAGTTAGTATGAAACTCACTCATGAACT
TCATCACATTCCCTTTAATTATATGCCAACATTTCTGGAACATCAAAAGGTTAAATCCAT
CCGGGCCAGGGGCCTTATTTCCATCACAACTCTTAATAGCTGCCATAACTTCATTTTCTG
TGAACTCAGCTTCCAAAGCAACACGCTCCTCTTCTTCCCCAATCGACTTAAAAGGACCAT
TTAAACTTGGCCTATCAAACCATGATTCTGAAAACTGCCTCTGAAAGTGATTAAGCACTT
CTGTTCTAATTTCCTTAGGGTCTTCAGTGAAGACCCCATTAACCTCAATTGAGCAAAGTG
CATTCTGATTCCTTCTCGTGGAGGCCATGATATGGAAAAATTTAGTATTCCTATCGGCTT
TTAGTGACCAGTTAGCTCTAGACTTTTGTAACCATACCCATTCAACCATTTTACTCAAAT
TCCATGCTTCGCCTTTTAATTCCCTAAATTTAGATCTCTCTGTCTCAGTGAGTACTCTTT
GCTCAGTTAACAAATCCAAGTCATGTATCTCCTCCTCCAGTTGCTTTAGCTTTGAATCCA
CCTTACCAAACACCTCCAGGTTCCATTTTTTCAATGCTGCTTTAAGTAATCTCAATTTCT
GTAGGCATTTGAATCCAGCCTAACCACTGACATGAGATTCAGTCCAAACTTTCTGCACAA
AGTTCTTAAACTTCGGATGAAGACACCATGCATTTAGAGACCTAAAAGGCTTTGGACCCC
AATCTCTTTCATCTTCCATCATTAAAATAGGACAGTGGTCCGAGAGCCTTCTTGGTAAAC
CCCACAGTTTAAAATTAAATTTTTGCAACCACTCTGGGCTGAGTAAAAATCTGTCCAGCC
TGCTCCATTTGACACCATTCTGAGAATTACACCAAGTAAACTTTCTCCCCAACATTGGTA
AGTCACACACTTCCAGGTTTTCGATTAGCTCATTAAAATCCTTCATACCGCCACATCTTT
GGGAACAACCGACCCTCTCAGAATAAAACCGAATCTCATTAAAATCCCCCCCCAAGCACC
AAGGGTTAATAAAATTTCTCTTTAAATTCTTCAGAGTTTCCCATAGTCCCTTCCTCTTAA
CACCATCGGTCGGGCCATAGACATTGACAATAACACAAGCTATACTAGAAAATAGAGTGC
CAGACAAAATGATGAAATACCTGTTACAGCAACAGTCCAGCATTTAAAAAGCTTGTGGAT
TCCAGACACACAGTAGTCCACCAGCTGCACCCTCTGAGTCCACCGCCATATACTCCATCT
GATCCCCAGGCCAACAAGATCTGACAAATTCCTCAGTTATATCAGGTCTCTTAGTTTCCT
GAAACAGTGCCATATCCACCTTCCTTTCGAAGAGAAGTTTTTTGATTTTTCTCCTTTTCA
TGGGCTTGCCTAGCCCTCTAACATTCCAAGATAAGATCTTCATTAACACCAATTTGCCCA
CCAAAAGCTCCACGGCAGATACATATTATTCTGCCTTGCTGCCCCTTTTACCCAGCACCT
CCTTATCCTTAACTTCCAGTTCCATCAATTTGCTGATTACTTCCTCATCCTTACCTTTAC
ATTTCAGCCCAAGCAGCTTCCCTATCTTCAGAGATGCTTCTGCCTCATTAAGAAGCAACT
GGCTAGAGACTGATTTGCTGCCCATGGACAGTGAAATAGCTGCAGCTGCCGACCGAAAAA
TAGCTCCCTTCCTGAAATTCAACACTGATCCAACCCCTATTTGTATGTTTCCTTTTCTCT
TCCTCTGGTATTTCACCATCC
>TeaL_224900
GGTCAAAAATGGGGTGTCTACAGTTGCCCCTCTTTGACAGAACTCAGAAGTCATGAAATG
ACGTGAGTGAATGTCAAAGCCCGAAGACGACCCATTTTGACAAGGCCGTAAGACTTGGAC
AAACAAACAAGATAGAAAATAAATGGTTGTGCCCGCAGGCTGCCTACGTATCCATTTGCA
AGGAATCAAACCAGCGTAGTTCTGGGGCAGATGCAAATGATATGCATGCAAAGCAGTTTG
AAGATTGGACTTACACGCTTCGCGAAGCCGACTATGCTGAAAACTCATGATCATGCGAGA
TGATGCAATAAGAAATAACAAATGTGATGAGCAAGAATGAATACAATAAGCAAGATAACA
ACACATGAATGAGCAGCTTCAAGCTTAAAACCAACACAGGTTTCCATACAAGAGATAAAA
CACACTCTAACCACGTCAAAATAAGAGGCGAGGAAAGAAAACACTGCTCAAGGATACGTT
TCACACATCCTGAGAAACTAAGAAAACTGCTCGGGGTCGTGTTTCACATGTCCCGAGAAA
CTAAAAACCACTCAAGGTTACGTTTCACGCATCTTGAGCGACAAGGAAGACCGCTTGGGC
TCGCATTTCACGCGTCCTAAGATATAAGAGAAAAAAAAAACGCTCAGGCTCGCGTTTCAG
GCGTCCTGAGAAACAGAGAAAATCGCTCGGGCTAGCATTTCATACGTCCTGAGATACAAG
AAAAAAATCGCTTGGGCATGCATTTCACATGTCCCGAGATACAAGAAAAAAACCACTCGG
GCTCACGTTTCACACGTCCCAAGAAACAGAGAAGACCGCTCGGGCTCATGTTTCATACAT
CTCGAGAAACAAAGAAGACCACTCGGGCTCGCGTTTCACACATCCCGAGATACAACACCC
CAGGGCCACGCGTCACGCGTCCTCAGATAAAATCTCTCGGGCTCGGGCTTCGCATGTCCC
GAGATGAAACCCGCCCAGGGCCGTGCATCACGCGTCTTGAGATAAACAACCACTCGGGGC
CGTGTTTCACACGTCCCGAGATGAAACCCACGCAAGGCCGCGTTTCACGCATCTTGAGAT
AAACAACAGCTCAGGGCCGTATTTCACAGGTCCCGTGGTAAAACCCGCCTTGGGCCGCGT
TTCACGCATCTTGAGAAACAAAAATCGCTTGGGGCCGTGTTTCATACATCCTGAGATACA
ACACGAAGACAAAGAGGAATGAGCGTGCGATAAATGCACAAAATGAGTGGGTGCGATAGA
TGTATAAAATAACTATGTGCGATAGATGCACGAAGTGAATCAAAGTGAGAATGCATATTC
GATGCGAGATAAACAACGGCATGTTCAATGCAAGAATGAAAAGCATATTCTATGCATGAG
TGACATGAGCATGTTCTATGCACAATTCAAAAAAGATACAAGGGATGCGTGCAACATATG
TATATGAGAAATACATATTCGATGTAACAGAAGAAAAAAAAAGATGGCAAAGATGCTATT
TCGATTAGACTAAAAAAAAAAACAATACTTGATGCAACCTCCGATTGACCTCTCGGAGAC
TTTACAGCAATAAGATACACTTCGTGCACAACGGCAAGTGGGACACAGTCATGCGCCGGA
ACGCGGTTGTAAGCTTCCAAATCAAGAACCTTTCATATACCACTCAGGAAATAAAACAGC
ACTAGAAAACTAGAGAGGGCCACCGGCCACTGGAGCGGGTTGCCGGCCACCTGCCAGCCT
TGAATTACTGTTGCCGGCCACAAAAGTGGCCTGCCAGCCATCAATGGTGGCCTATCGGCC
ATCAATGGCAGATTGAGGGCTTTTTGGACATTTTGTCGCGGGTCTTTAAGTATAGGGCTT
GGGGCCTCATTTCCACACAACTACACATCCGAAATTCCTTCCTCTCTCTCTTTAGGTGCT
TTTTCTCTCTAGATCCGGGCTTTCTATGCGTTTTCCAATACCCCACGCGAAGTTTATTCG
CTAAACCCTCTTTGTTTCCTCCGTTTTGAACCGATTGAAATTTGATTTCGGTGCTTTTTC
TTGGAGTTTCACCACTTGAGGCTTGTTCCCCTTGAGTTTCTCTCGGGTTTTGTACCTTTT
CCCAGGCTTTGACTTTTCTTTTCATTTTCTCTCTCCTAGGGTTGAC
>TeaL_224901
AGATCAATTGCAAACAAAGGCGAGGCGAGGCATCGCGATGGAATTTACCGACAAGGCGAC
TCGAGCATGCATACACCCTTCGTCATCCGAAATAGAGCTGAGGCAGTCCATTGTATTTAG
TTTGCATGCTAGTTTATTGCTTACTTAGTTAATTTGTTGATTAATTAATGTTGTGTAATA
ATTAGCTGTAATTTGTTATTTAGCTTAGATTAGCTAGTTGGTTTGTATTATTCATTCGGA
CCCTCCGAGCGAGGGCACAATTCTGTAATAAGTGTGCGTGTGTGTGATGTATGTCTTCCA
ACCCCACGTCTTTCTCCCTTTTATTTACCCGCTTATGATGGTTAGATTAGGGCATGTTTC
AATTAGCATACAGTATGATAGCATGTTTGCATCATTCATCTGTATTGCATGCACCGGGCT
CGGCGCATCATACTAACTGCATTAGTATTTCAAATCTAACTTGAATACATGCTACTTGTG
CATTTTCACATGTCATTCATAGA
>TeaL_224902
TGACCTTGGAGACTTGAATCATTTCATCACTAGCAAGTATGAAATGGTCCAAGTTCTATG
TGTTCAATTAACGTCCGATTGAACACATCAAAATACAACCAAATTCTTATCTTTGCTCAC
TTTTAGTCCCGAGTTTTAGTTACTCATTTTAGCTTACCAACCATCCTTTAATCAAATTAA
GTCCAAAGGTGAATTAAAGTCCTCTAATGGAAAGAGGGTTCAAAACACAAGTTGCTTTAG
GTATAAAAGAAGTATCATACCGTTGGTAATGAACCCCCTAAGGGATTAAACCATTAAGTA
TGAAACCTCAATTTCACACTTAGGCAAGCAAGTGACTTAAAACCACTTTCAAAGCAAAAT
TAAAAGCCAAGAAATGAGGGAGGTTGCAGAGATGATTAGTGCTGAAATTAAGTGCAAAAA
GCACCAAAAACATGCAATCAACTCAAACAAGTGGTGTCTAAAGGCCTAAAACACCAAGCT
TGTGAGGACTATTACACTACAACTATGCAATATAAGACTCAAATGCAATAACCAACCCAA
AATAGAGTTAAAACAGTTCAAAATAGAGCCTAAAACATGCTGGAATAAAGCTACAACAAG
CTAGAAAAATAAGCTAACATATAGAGCTAACTAGATAAGCAAACAAGACACAAGGAGGAG
AGACTAACCCCTCCAAATTTGGACATCAAAACCTGATTTTTACCACTGAAAATACTTTGA
AAACCAGTGTTTACAGGCCCAAAAAAAGATGGCTTGAAAATGAGAAACAAAGGTAAAATG
GCCTTATAAACAAGGAATGAAGAGGGGTGAACCACCCCCTAACCTTAAATGGCCAAAAAC
ACCAATTTCAGCCCACAAAAACAGAGTTTTTTTTTTAGCTCAAAAACAGCCCAAAACAGT
GGGAAAAAGATAGAAAAACAAGTATGCAAAGCAAGCTAATAAAGCAAGGATATACCTCTT
GAAGAGAAGAGTAACTCTAAGCAACAATTCAAGCCAAAACCAACTTCAAGAGTTCCAAGA
AGGCCTCAAGGAACCTCAGCTCAAAGGTGAAAAGATTTGGTTAAGGAAGTATAGGCAAGA
GTATAGTGTACGTAGGCAAAAGTGTAGAGAATT
>TeaL_224903
GTTGGATATATTTTTTTCTTCTTTGGGATGGGAGGTGAGGTTTTCAAATATTAGATAGGA
GGTTCTTCCAAGAGCTATATCAGATCATTATCATGGTTGTCAAAATTGTGATCCGGATCG
TAGGATCCTACGATCCTAAATTGTCAAAATGATCCAAATCGTTGTAGGATCGATGTTATA
GTAGGATCGCAAGTAGGATCGTATGGGATCGTGTAGGATCGTATAGGATCGCAATAGGAT
CGTAAGTAGGATCGCTAGATTTATGATTTTTCACCTTATTTTTAATATGTATTATCCTGA
TTTGTATTTTTACCTTATTTTTAATAGAAAGTAGAATCTCACGATTCTCGATCCGATCCA
TGAGAAAAGTACGATAGGAAGCAGAAAAACATGTATTAGACCAACCCAACCTGTTTGGAG
GACGACGCTCACGAGGAGGATAGCGGTGTGCAGCAGGATCAGAGTCGTCAGAAGCAGAAG
GAGCAGCAACAGGAGTAGAGACAACTGGTGGTGGGGGAGCCTTGCGACGAGAATAGACCA
ACAACGGAGGGGAAGAAGCAGCCGAAGGAGAAGAAGGAGCCATAGGTGACGTAGACGGAG
AAGT
>TeaL_224904
TTTTTGACTTGCAATCATTTTCCAACTGTTTGCACTCTTGCTTAGTGGAGTATATTTTAT
AATCTTTTACTACGTAACACACGGTGGTAGTTAAATTTCTTGTTTGGCTACAAGACCTGG
TAATTTTAATTTCTGTTTAGAATGCCTTTACAGTATGAGAGTAGCAATGATGTGATATTT
AATGGACATTACATGCAGACAGATAGAGACAGTGTCTATATATTATTAAATAATTCAACA
CAGCTACACTTGTGCAAGTATAGGCTACAATTTTATCAGTACAATACCCAAAGCAGGGTA
ATTAGATTAATTATTTGATCATACTCTGTTTATGACTTACTTGAGAATGTTAATATCTTG
ATGAAGTATATAGAATTTCAAATATCTTGAGAATGTTAGTAACAGTTAATA
>TeaL_224905
TGAGGAAATGAGTGCTCTTCATCAGAATCAGACATAGGAGCTCACTACTCTCCAGCTTGG
AAAGCCAACTGTTGGGTGTTCTTGGATTTATACAGTTAGGTATCTTCCTGATGGCTCTGT
TAAACGCCTTAAGGCTCGCTTGGTTGCCAAGGGATACACCCAAACCTATGGTGTTGACTA
CCATGAGACCTTTTCTCCTATTGCCAACACCTTAAGGCTCGCCTCAATTCCATTCAGATA
CTTATCTTTGTTGCTGTCAATTGTTCTTGGCCTTTATATTAGCTTGACATCAAAAATGCC
TTTCTCCATAGCAATTTGCAAGAAGAGGTCTATATTGATCTGGTAATGAACACCTTGTTT
GGCGCCTACGAAAGGCTTTGTATAGACTGGTTATGTTGTGCCTTTCTCCCTGGTTATGTT
GTGCCTGGTAATGAACACCTTGTTTGGCGCCTACGAAAGGCTTTGTATAGACTGAAGCAA
TCTCCTCATGCTTGGTTTAACCGCTTCAGTATTGTTGTGCTTGCCTATGGGTTTAAGCAT
TCCACTTCTAATCATTCTGTTTTTGTTCACCACTCCTCTAGTGGGGTTGTCGTCTTGATT
GTTTATGTGGATGAAATTATCATTTCTGGTAGTGACGGTACTAGGATTGCTGATTTGAAC
ACTATTTAAGCCAGCAATTTTATGCTAAGGACTTGGGGACTCTTCGGTATTTTCTAGGGA
TTGAGGTTGCTCGTTCTTCTCAAGGGCTTTTCCGTTCTCAGCGAAAGTATGTGCTTGATC
TTCTCTCCGAGACTGGCCTCTTGGGTGCCCGACCCTCTAATACTCCTATGGACTCATCTG
CCAAACTTGATGGTGAGCATGGAGAGTTATTTTTT
>TeaL_224906
TGGACACTCATCTGGAGAAGAGGTTGGCAGTAGAAGAGGGAAAGTAGTCTCTTGCATCTA
GGTGATTTTCTGTCTATCTTTGTCCCTGACATAAACTTTGTTGTTTTCTTCTGCTAGTTC
AACATCCTCTATCTGTTCTACCACTGGTGGCACAGGAATCTCTTCACACCAAGGCTCCCT
CTGAAGGGATGACTGTGACAATGAGGAGGTTGGAAAGAAAGACTGAGACTCAAAGAAAGT
GACATCCATGGAGACAAACCATTTACGAGATGGAGGATGATAACACTTATAGCCCTTTTT
GGTGGCAGAGTAACCCAGGAAAACACACTTAAGAGACCTAGGATCCAATTTACCACAAGT
GGGGAATGATTATGGACAAAACGAACACATTCAAAGGTCTTAGGGGAAGAACCGAAAAGA
CGTGGGCTTGAACAAAACCTGAAGAGGGGTTCATTTTTTAAGGACTTGGGTGGGAAGACA
ATTAATCAAATAAGTTGCAGTGAGAACCGCTTCCTCCCAATATGATCGAGGGACACGCAT
TTCAAAGG
>TeaL_224907
TTTTGTACTCAAAACGACGTCGTTTTGCCAAATTCGAGCCATTTGAGCCACAAATATTAG
GGCCCTCTATCATTGTTGTAAATTAATTTACGGGAATCAAATTTGACATATATAGAGTAC
CTACAGTTTGGTAATGACTTTAAGACAGAAAAATGTAAATATAAGTTTAGGCTACAACCT
CATCATAAGATTTTCGAAAACTTGTAATTTTAAAATATTTAGCCAGAGACCAGATCAAAA
TAACCATGTCGAGTTAATTTCTACAACTTCACAAAAGCATAATTTAACTCCACTTAACAA
AGCATAGTTTCAACATTTAGAAATCGACTGTATCTGTATGTATCCGATAGCCCAAACTTG
CACTGAGACTCTAACATGCCGCAATGCAAATATGGAACCAATCATTTGTGTAAATTGGCC
CACCAATTTATTCCAGCACAAGAACCAGCACCAAGCACCCCACCACCACAGCCACAGAGA
GAAAAAGATTCCACACCACATTAATAAGTTATTTGAGTAAAAGCAACTGCTGTCCTTGCA
AACAGCTTTTACAAAACAATTTTTTTATCCATATGTTAGACAGAGAAGCTATTATATTTA
AAAGAAAAGAAAGCTGAGTGAAGAAAAAAAATAAATTCATTGCACAATATTATTTAAACA
TTAAAAAAACATGATTTGCTGTCAATTTACTCTATTCTAATGTGATACTAATTTGTTTAG
GTAGGTTCAAACTACTTTATTGTGGAATAATCAGTGTCTCATGGGTGTCTCCTTTAAACA
TGGGGTGGCCCATAGTTTCCTTGGAGAACACAAGAAAACAAATATCTCTTTAACATGCTA
CTTTAATCAACTATTGAGTTAATTTCAGCATAAACTGACCAAAGTTGAATTATTTTTTGC
ATTGTTATATTAACTTCTATATACATATGTAAAGCAACCCAAGAATGAAGTGAATTTCCA
ATATCAGTACCTTTTGGAATGAGCCATGGGTTTG
>TeaL_224908
CAGATGGGTGGTTATATGACTCTTCTGGAGGCATAGATTTATGAGCACTTTCGAGCATTC
CGACTTCACCAAAACATGGGCTACGATGAAAACATGTCACACGTGTAGCATTAAACATCT
AGAAGAGAGGCAGATTCCTCCATTGATCATTTGAAATCTTTTCGAACAGAGCTTGACAGT
TTGGTAGCAACTGATGTAAGTTTAATCGTCCTAAGATAATTTTAACACTTTCCATTTATC
TTACCCTTTATATACTTTAATTCAAAAACACTTTACGTTTACAGATTATTTGGGATCCAT
ACCACAGTTGC
>TeaL_224909
AACGCACGCACACTCACTCACTCACTCACTCTCTCTCTCTCCGGCAGCCTCTGAGAGGAA
GAGGAGAGGAGGAAGAAGAAGATTAAAAAAGGTCTCAATCAGTTGCTGGTGGGAGGTGGT
GGAGTTCACCGCCACCATTTTCCGCCGCCCTTTTTTCCCGCTAAGCTTTTGCAGCAATCC
AGCTCCCCTCCCACTCAAAAGCTAAGGACTGTTTTTTCTCAGAATTTAAACACAGTTCAA
TTCCCGAGGAGAACTTTTATCTTCCAACAATCTTTTTTTGTCTGCTTCAGTGGGCTTAAA
AGTTTGATAGAGATTGACAGAAGAAAGGGTCTCAAAGGAGTCTTTGTCTCTTCACTGATT
GGTGAAAACAAGGTTGTGACGAATCAGATCTGATCAAGAAGTTTCACTTGGATAGGGTCT
ACTGTAGAGGATTATCAAAGGTTGTTAATCGCACGGAAGAATATGAATACTTTTTCACAT
GTTCCTCCAGGTTTTAGATTCCACCCCACAGATGAAGAACTTGTTGATTACTACCTTAGA
AAAAAAATTGCTTCGACAAGAATTGATCTTGATGTCATTAAAGATGTTGATCTTTACAAA
ATTGAACCATGGGACCTACAAGAACTGTGCAAGATTGGAACTGAAGAGCAGAATGAATGG
TATTTCTTTAGCCATAAAGACAAGAAATATCCAACAGGAACTCGCACTAATAGAGCTACA
AAAGCAGGATTTTGGAAGGCTACTGGTAGAGACAAGGCTATCTATGTGAAGCATAGTTTG
ATTGGCATGAGAAAGACCTTGGTGTTTTATAAAGGTCGAGCACCAAATGGACAAAAGTCA
GATTGGATAATGCACGAGTATAGGCTAGAAACAAATGAAAATGGGACTCCTCAGGAAGAA
GGATGGGTTGTCTGCAGGGTGTTCAAAAAGCGAATGCCCACAGTGCGCAGAATGGGCGAG
CATGATTCGCCATGTTGGTACGAAGACCAAGTCTCATTCATGCCAGATTTTGACTCACCA
AGGCGGATATCTCAGCCTTATAATTCATACCACCATCACTATTCCCTCAAGCAAGAGCTT
CAATTGCAGTACAACATGCCTCATGACCCATTCCTCCAGCTCCCTCAATTAGAAAGCCCA
AAACTTGCACAGCCCAGCGAAAGCTGCAACTCAGTGGCACCCTATGGACTTGATAGGAAT
AACAATGGAAGCACTTTGCAGTCCTCAACACTCACACAAGATGAAACTTTTCTCCAAAGC
AATCAGCCAAACATCCAAGCAGTGGATCAATTGACTGATTGGCGAGTCCTTGATAAATTT
GTCGC
>TeaL_224910
GGACGACCAGGCACGGCGCCCCAGGTATTTCTTCGTGCAAAGGTTCAACAGTTCACAGTT
TAAAATACCAACAGATCTAAAATGAAAAAAACTCGTCTACAAATTCTCAGAAATCATTTG
GGAACTAATTTCAATTTCTCTTCTCAGAAATCATTTGGGAACTGATTTCAATTTCTCTGA
AATCATTTATACATAACAGATGAAGATTGATTTACCAGATTAATGGGCAAAAGGTTGAAA
CAGTTCAGGAAAATCAGACGTGCATCAATAATACACAGATAAAGAAAATGTGATGTATGC
ACAAAAGAATCATAAACTCCAGCTTTAATCAAGGACTGGTGCATCTTCTCCACAGGTTGC
CCAGTGATCTCCGATGGTAATCTTGGAACAGGGGTTACTGCAGTGCTGACAGTTGAAGTA
GC
>TeaL_224911
AACATTGGCCTTCCCCGGATGATAATGCAACTCAAAATCATAATCCTCTATGAACTCCAT
CCACCTCCTCTGCCTCAAATTCAAGTCCTTCTGTGTAAACAGATACTTCAGACTCTTATG
ATTAGAGAATACCTCAAATTTCTCACCATACAGATAATGCTTCCAAATCTTTAAGGCAAA
TATCACTGCTGCCAATTCTAAGTCGTGAGTAGGGTAGTTCCTCTCATGGGTTTTCAACTG
CCGTGAGCTATAAGCTACTACTTTCCCCTCTTGCATCAATACACAACCCAAACCTTCCCG
TGAAGCATCACAATACACCGAATAGCCCAAACCCCTCTCCGAAATAATCAATATTGGAGC
GGTAGTAAGTCTAATCTTAAGCTCTTGGAACGACTTCTCACAAGTCTCACTCCAAACAAA
CTTAACCCCCTTCCTCGTCAGCCTAGTCAATGGTGAGGCTAGCCTAGAGAAATCCTTCAC
AAACCGACGGTAATACCCGGCCAACCCCAAGAAACTACGGATCTCAAAGGCATTCTTAGG
TTGTTCCCAATCTTGCACTGCCTCTATCTTCGAAGAATCTACAGTCACCCCTTCCCCGGA
TACCACATGGCCTAAGAACTTAACTTCTCTCAACCAGAATTCACACTTTCCAAACTTAGC
ATACAGTTTGTGGGCTCTAAGCAACTCAAGTACAACTCGCAAGTGTTCCTCATGTTCCTC
CTCGGAGGGTGAGTAGATTAAAATGTCATCCACAAAGACAACTACAAAGTGGTCTAAGAA
CTCACAGAAGATTTGGTTCATTAAATCCATAAATACGACTGGTGCATTGGTTAGCCCAAA
AGGCATCACAA
>TeaL_224912
AAATACTTCAAAGAAAACATTATATCATACACATAATAGTCTTAAATTGTTACAGAAGCT
CCAGATCTCCCTTAGAATACTCAGATTTTGCTCGAAATTGAAGCGTACAAAGCCAAGAAC
AAAACGGTGACAAACTGAAGAGGCATCTTTGTAGTACTGCCATCGGAGGTGGTGCCGCCT
GATGGAACTGTTTTAGATCCTGCTCCTGAAACTGATGAGCTAGTTGGAGAATCAGGAGTC
CCGTTCAAAGATCCTGCTGGCATTCCTTCTGGAGAACCAACAAGTGATGTTGCGGGCGAA
TGACCAGCTACACCTGAAACTGATGAGCTAGTTGGAGAATCAGCAGTTCCGTCCGAAGAT
CCTGCCGGCATACCTTCTGGAGAACTAACCGGTGATGTTGCCGGCAAAGGAGCAGCTACA
CCTGAAGCTGATGAGCTAGTTGGAGAATC
>TeaL_224913
ACACTCTTCCTACAGGAAAATTTGGCTTTGAAGAGTATTCCTGCATCATTCTTTGAGCAA
ATGACTAGTCTCAAAGTTTTGGACTTGTGTCATACAGGAATTGAGTTATTACCATCATCT
CTATCACAAGTGATTGGTCTCAAAGTGCTTTATCTAAGGTATTGTGAATATTTGAAGGAA
CTCCCGNNNNNNNNNNNNNNNNNNNNNNNNNNNNNNNNNNNTGCTTGATATCCAGGGCAG
TGGGTGCAATAATATACCGTCTTATATTGGAAATTTGAATGGTCTAAGGCATTTTCGAGT
TTCCTTTGCCAAATGCAAAGGTGAAAATGATACTACAGAGGTGGAGTTTAATTGCAATGT
GATTTCCAAGCTTTCTAAATTGGAAGAATTGGTCATTGATGTGAAATG
>TeaL_224914
AGTGTTCTGCATCAAGTAAAAAACGTGCTAACAATCTTGCATTCCAAAAAAACATGATTG
TGAATTACATTTTATCATAGTTTAAGAATAAAATTTGTCGATATCCGACAATAAAATCAA
ACACAACCTTCTCACATAACCCATTAAATGTGTAGATCTCATCACATGTGAGAGGATTGT
ATCCAATTTTGTGATCAGAATCTGCACATACTCTGTGATCAACTACTAGTCTAGTAGCCA
AAATATACACTCACAACACAAGAAATTTTAAACTGTGCAAGTTTCAATCTACTGTCTATA
AACGCAAGGTTCTGAAGTAAGAAAACAACCAGTCAGTCAGCCGAGATGAATCTATACCTT
TTTTTCCCTCTATGAATAGTACAATAAATTCTCCAGCATAAATCTTTTCCTTTCCTGCTT
CCCACCAAAAATTTTCTTCTCTGAGCTTTTGCGCGACTTTCATCATCCACAGAAGAGAAC
CAGAGATCGGAAGAGCGTCGTGTAGGGAAAGAGTGTAGATCTCGGTGGTCGCCGGGTCAT
GAAAA
>TeaL_224915
TCAGAATTAGAAGAGCTAGAGCTTGAAGAGGAATAGTTTCAGCTTGAAGAGGAGGAACAT
GAAGAGTATGGCTTAGAGTTGCTAGAGCTTGAAGAGGAATACTTTCAGCTTGAAGAGGAG
GAATATGAAGAGTATGGCTTAGAGTCACTCTTAGAAGAGTTGGTGTTGTTTCATTTAGAT
TGTTTCAGACAACAAAATTGGTTTTTCATTTCTTGAATCAAAACTATTATACTTAATTTG
TTGTTAATAACGCATCAAAGGCGCATGTGAGGCTTGTTTGCTTTAAGTGATTGGATTTTG
ACTGCATAGTCTAATATTTGGGGCGATTAGTATTGTTGATTTTAATTTTCATAACAATGT
ATGATCTCATGAAGACATATATAATGCAGTTGTTACATAATGTTAAGTGTTGCAAACCTT
TCCCGTATGAAGGCTCTG
>TeaL_224916
CGCCAAGAAAACTAAGAAAGCAGGGATGAAAGCAAAACAACAACAACAACAAAATCAATC
ATTTGAGAAGGAGTTGCAAGAAATGCACGAAAAGCTTTAACATTTGAGGATCGAGAAGGA
GCGAACTGAGGAGCTATTGAAGGTAAGAGAGGAGACTTTGAAGATGAAGGAGGAGGAGCT
TGAAACAAGTGGGAAAGAGTGAGAAAAGCTTTAGACAGAGCTCAAGAAGTTGCAAAAAAT
GAAAGAGTTCAAACCATGCAAAAATGAAAGAGTTCAAACCCACCATGGTTCTTCCCCTCC
CCCCCTTCAACACGATGTTTGGTTGTCGAGAAAATGTAGGGAAAATGAAAGAACTTTAGA
AAGGGTAATTTTCCTACATTTTCTCAGAAACTGAACCCAGATTGATGGTTCAGAGTCTAT
GATTCTTGGTTTAGTTTTCCCTCTAAATTTTCCTACGTTTTCTCGAAAATAGAGTAGAGA
GAAAGAGCTAGAAA
>TeaL_224917
CGATCCAATTAATCACTATAGATTGAACTTCTCTCAGCAAGCACCAGAACTGAAGAAAAA
AGATATCCAAGCAATCACATCATCACCTATAATGGACCAAGCTTTTTTAAAGAACATAGC
ATTGTATCTATCAGCTGTTGGANNNNNNNNNNNNAATGGACCAAACCTTTTTTAAAGAAC
ATAGCATTGTACCTATCAGCTGTTGGAGCTTTTTCATCTTTCAGTGAGAACATAGTGCTT
CATCTCTGCAGGAGCAACATACCTGAGTAACTCACATTTCTGACATTCAGTAAGTTGCTT
CTTGATATAGTTTTTTATGCCAACTAAAAGTTTATCAAAAAATGAGACAATGTCTTTACT
TCATTTGGATCAGTATGACGGAACCACCCTACTTTGTTATTCCCACATTTCTATGGCTAG
CTCTTCTCTGATTTATAGCTTTAAAGTAAAAAACACTATTCTGGTCCCCTAAATTCAACT
ACTGAATTATAAAGTTCTGCTTAACATACTTTCCTCAGCCCTACAGCTACTCAACTTGCT
AAAATTGAGCATAGCATTCTTGTCTTCGTGAATAAGAGCTACATCATTTCCACTTCCTTT
CAACTACTTTTGTGACCAGTCTTATTTCTCAACTCTT
>TeaL_224918
GTAAGAGACTATTGAACTTTACTAAATTGCATTTCAAAAATCTATTCCGGCCTGTAACAT
AAATTTCGAGTTTGGATGAGTTAAATTCAAATTGATGAGAGAGTTCACTATTAGTCTTCA
TTGGTCTACATACCTCTATGGAAGTATCTCTTCTCTCAGCTGCTGCAACAAGTGTTTCAA
TGTTCAAAGCAGAACCAAACCCTGTAGTAGATAAATGTTGCATGCTCGAAGTAATTGCCC
TGGAAGAATGTAGAAACCCAGAAGAAGAAGATAATACAGCTGCTGGAACGCCAGTTGCAT
TCTTCTGAGGATTAGGAATATCACTCAAGGAAACATTTGAAGAATTCCCAGGAGGTAAAA
TTGGTTTTGAGAAAGTGCCTGAAGTGGAATGTGCTTTATGCCTGTCACCGAGTAAACCTT
GGTGTATTTGTTGCACCGGGAGGGAAGAAGAGAGTTGCTTCCCATGCTGTGAGGACCTAG
GTCCCACTAACAAACAAAGCATCACCCTTCTCAA
>TeaL_224919
ATCTTGAAACAGATGCCAAAGTCTGCTACACAATATAAAAATGTTGCACAAAGCTGGTCC
ATTAGGTGTTTTCGTGAGAAAAATATCTTAGTTGGCATGCAAGGCACATTTTTTTTTTTT
GATAAATAAAAGACAATATTATTACCATGCAAGGCTCATTTATTTCACCTTCAAAGGGTG
GTGAACTGTATTTGCAAAAGAATTCTTGAGAAAGGGTTTTAAATATCGATTGTAATTTGT
AACATTACATATCATATAGGTCATTGTCCACCACTCTCCAATATCGGCCAACATATACCG
TATCACTAATATGGATACACATCCTGATACTGTTTCGTAAAATAGAGACAGATGCCAAAG
TCCCCCACACAATATAAAGATGTTACACAAAGCTGCTTCATTAGGCATTTCCCTAAGAAG
AATATCTAAGTTGACAATCAAGGCTCATTTATTTCAATTTCAGAGGTTTGTCAAACCTCT
GAATTTTGTCCATGCTAGAATAGAGAGAATTTAAAAATTGAGACCCCATGGACATCAAAT
ATCTATTCTCTTCAGTAAGCACAGTGGCCTTTCACTCTCACCTTCATCCCTAACATGTAA
CTCCCCCAGTTTCTATTCTTGAAAAGAACTCTGGAATGAATAAAATAATCCTAAACAAAA
AATTAAATTTTAAAATGACTAACTTCGACTTGTTATTGTGTTAGGGAATTAGGGAGCCCA
CAAGCGCACAACAATACTGGCCCAATCCATTAGGGAGAAACTCTAGAGTCCACAAACGTC
ATATCAAGGCCCAACATACATTATTTGGAACTCATACCCACTTAAAAGCTTAAGCCTATA
AGTGGAGAGCCCATCTAATGTATATTAAGACTCATCTCTTTTACTCTTTATCCGATGTGA
GACTCTACCTTCACACATGCTCCAACAATCTCTCCCTCATGTGTGAAC
>TeaL_224920
CGCTTACAGTATCAACATAGTTGTTATGTAGACCCAATTGGGGCATCAGGGGGTCCTGCT
CTTTGGTGGTTATCAGAGGTTCACTTACAGGTTCGATATAAATCACCTAATATCTTTCGA
TGTATTATCTCTTCTAGTAGCTTTATTGGAGACTAGCTACCGACGTTTGTCTATGCCCCT
CTGTAGTGGGGGGAGAGAGTTATTTTGGGAATACCTTCGGCAAGTAGCGACAAAAAACAT
GTATCCATGGCTTTGCATTGGTGACTTAAATGAGATTGGTATGGCTTGGAAGAAGTAGGG
GGTGGTGAGTGGCAATCCATGCAGAATGGGGGTTGTTCCGGAGTCTTATGTCTGAGTGTG
AATTGATGGATCTTGAGTTCAAAGGAGCATCATACACATGGAAAAACAATCAGGGGGGTT
TTTCTCATGTTCGTGAATGTTTGGATATGGCTCTTGCCACGGTTGAGTGGAAACAAAAAT
TTTCTTTTGCCCAAGTCCATCATGAGATATTTATAGGGTTGGATCATTGCCCTTTACTTT
TACATTGTCATGTTCCACCTAAGAGAATCCCACGTATGTTTAAGTTTGAATCTATGTGGT
TAACTAGCCCAGAGTGTTTTGAAATTGTTCAAGCCAACTGGAATGTTGACTAGAGGGGAT
CTGTTATGTATAAGGTGGTCCAGCGGTTAAAGCAGTGACGTAGGGGCTTATTGGCGTGGA
GCAGGGAATGTTTTGGAAACAATGTAATGAAACTTAATGAACTAGGGGAAAAGTTGAGGA
TCCGCCAATCTCTATCTTACTCGAATGAGAATTTTTCCCAGATTCAGACTATCCAAGTTG
AAATAGAATCAACCGTGAAGAAGGAACAAATGTATCAACATCAACGATCAAGAATCAAAT
GGCTTAAATATGGGGACCAAAATTCAGCGTTTTTTCATACCACTATCATCCAACGAAGAC
AAAGAAACCAATTGGTCAAAATTAGATCTGATACGAGGGATCAGCTTTCTTCAGAATTAG
AGATAAATGACCATTTAGCTTCCTACTTCACCAATCTGTTTGAGGCTTTTCCAAGGAGGG
ATATGGAGGATGCCCTAGCGGTGGTGGAGCTGAAAGTTACTTGTGACATGAATGACGAAC
TCATTCGAGCAGCATCACATGAAGAGATCAAGAGGGTAGTATTTTAACTTGGAGCGCTTA
AAGCACCTGGACGTGATGGGTATCCAGGTATTTTTTACCAGAAGCATTGGAGGATTGTGG
GTCGAGATTTGTGAAGCTATCTAGAGTTTCTTTTCTAGTGGTATTTTACTTTGGGAGTTA
AATAAAACCAATTTGATTTTAATACCAAAGGTGGCATGTCCTGAGCAGCTTACTCAATAT
CGCCCTATCAGTTTGTGTAATTTCTTAATGAAAGTCATCACCAAAGTCATGGCTAACAGA
TTGAAAAAATTCTTGGTAACCTCATATCACCAAGCCAGTCAACCTTTGTTCTTGGGAGGC
TAATTCAGGATAATCTTTTGGTCGCCCACAAAGTTTTCCATTTTTTGAAGACAAAGAGGA
GGGACAAGCAAGGAAGCATGGCACTCGAGCTAGATTTCAATAAAGCCTATGATTGAGTTC
AGTGGGATTTCCTTGACGCAGTTCTGAGTCAGATGGGTTTCCATGGAACTTGGATCAGGT
GGGTGATGGAGTGTGTGACCACAGTACAGTTTTCAATTGTCGTGAATGGGAAAAAAAGAG
TGTCAGTTATGCCTTAATGTGGACTTCACTAGGGAGATCCATTGTCGCCATATCTCTTTA
ATATTGTTGCAGATGTGCTTTCGAAGATGATATCACAAGGTGTTTGGAATGATCTTTTCT
CTGGTATTAAAATGGCTAGAACTTGCCCTATCCTTTCTCATCTTTTCTTCGCTGAGGATG
CCATACTCTTCCTTAAGGCGGATTTAGAGGAAGGCAAGAATATGATGAAACTCTTGGAGG
TTTATAGCCTTGCCTCAGGACAACGTCTTAATCTTGATAAGTCGGGAGTCATTTTTTCTA
CAAATGTCCCTAGTACAGTTCGGAATGATCTTTGCAGAGAGTTGGGAATTTCTGAGGCCA
ATCCTGCAGCTAAGTACCTGGGTTTGAAAACTATGTGGGGAAAATAAAAAAGGGAAGCCT
ATGACTTTTTGTTAGAAAGAACTCAGGATAAATTGCATGGGTGGAAGAAAAAGGTATTAT
CGCAGGCAAGGAAGGAAGTTTTAATAAAAGCAGCTGTTCAGGCTATTCCAAGCTATGCCA
TGGCCTGTTTTTTATTGCCCCATAGCTGTACTTCCAAGTTAAATTCCATGGTTAGTAGGT
TCTGGTGGAGTGGGGCTCAGAAGTCTAGTGGTATCTATTGGGTGTGCTGGGACAAGCTTT
CAGAGCCAAAAACTCTGGATGGCTTAGGATTTCGTGATTTCCAAGCTTTTAACTTAGCTA
TGTTGGCGAAGCAAGGGTGGAGGTTACTGATGTATCCAAACGCTTTTTGGGCTTGGGCTA
GTATACTCAAAGGACGTGATATTTTATCTAATGGTTTGAGATGGAAAATTCATAATGGGT
CTTTGGTGCGTTTCTGGGATGACAAATGGGTTCCATCAACCCCAAATTTCATGGTGAGTG
TGCGTAAACCTCCGGGTTGTCCAATTGGTTTGCTGTCAGATGTGATTGATCCAATTACCA
AATCTTGGCAGTTATGGAAGCTGCAGCATAATCCTGATTGCAGAAGAGCAAAAGGCAATT
TCTGCTATTCCAGCCTCTTTTGAAGGACAGATGGATCAATTGGTGTGGCATCACTCTCCA
GCCGGGGTGTATACTGTTAAGTCTGGTTACTGAGTATCTCTTTCCCAATAGATGATTTGG
CATCTAAAGATTGCTTCCAAAATCAGACATTTTTGGTGGCAGGATTGCAAAAATGCTATT
GCTACTAAATCCAACTTGTATAGAAGGAAATGTTCTTCTTCAGCGAGCTATCCCATCTGC
AATTTGGAGGAGTCTGTTGAACATTTGTTATTTGATTGTGAATGGACTAGAGCTATTTGG
TTCAGATGCGATTTGCATTAAAGAATTGAGAAACGATCAATCTCTAATGTGGCCAAATGG
TTTCAGGAACTCATAGGATAGGGAAGCTTCAGTGAAGCACAACAATCTTGTATCAGTAAG
GTTGCCTTAGTGGGTTGGAATATTTGGAAAGCTCGGAATGATTTTGTGTTTAATCATCAG
CCAGTTGATCCAGCAGAGATATTCCACAAACTTATTTTTGCATGGAAGGAGAGCGGTGAG
GCTTTGAGGTTGGATCCAGAGTCTTCGTTGGAGGATAGCGTTCCAGGAAACAGTAGCAGC
TGTTTATGGAGACCTCCTCAAGCAGGAGTGCTTAAATTTAATTGTGATGCCGCCTGGAGC
AAGTCTTCTTCTAAAGCATCTGTTATGGTTGTACTCCGGGATCATTTGGGTAACCTCGTT
GATGTTAGGACAGCTTCCTTCAAGGCAATTTCCTGTCTCCAGGCGGAAGCCCATGTGGCA
AGATTGGCATGCCAGATGGCTCAAGTGCTGAACCTTCCTCACATGGAAATTGATAGTGAT
AGCCGGACGGTTATCCAGCTGAGCGCTTCCAAGAAAGTCCCACCGTAGGATTGCGTGGCG
ATGATCCAAGACATCCGTTGGTTATCTTCTCTCTATAATTTTTCGTTTCTTTGGACAAAT
AGAGAATCTAACAGAGTTGCACACTAGCTAACAAAAATAGCAAAAGAGAATTACCACTTG
ACTGGGTGTCTAGAACCCCTGCCCAGCTTCTGTCAATTGTAAGTGCTGATTGCCTAGTTC
GGGGCTAGTTTTTAGTAATGAAATGGCGT
>TeaL_224921
TTTGATTTGGCCTCGAAGCACTTTATCCCCTTGTATCATTTAAATTTTGCCAATGACCCT
CATGTGGTTTTGACAAATTTGCAATTTGCCTTCCTTACCATTAAGATAATCAGAACATTT
ATAAATAACCTGTCACATTTCCCGGCACTACCTGCCACCCCTGCAACCCTTCCCTCCTCT
CCTACCACATTTATAAATAAATAAATAATAAGGTGTGTGAGATGTAGTTATATTTCCATT
CACATCACCCATATTTTCCCTTTCCCTATCAAAATGCCTACCTAAATTCATAATCCAAAC
ACAACCT
>TeaL_224922
ATTCATAATCCAAACACAACCTTAATGTGATCTATTGGGTGGGTGCTTTATTCCCACCCC
ACCCCACCCAAGGCATATTTGACAAGTAGTGTTGAGTCAACAATGCCTAGTGTTGTGCCT
GATGGCTTTTATGAGGCACTTATCACTTCTTATGCTTCTGAAAACGCTTGTTTAACATTA
TTGTAGCTAGTTAGTTACTTAGTTCTCTATTACTAATCTAGTTTGAAGTAGATCAATATG
ACATGCATGACTTTGAAAGAAAATTTGATTAGAAAGTCTAAACTCTGAAGAAGACTGCCT
AGGCAAGGAATTCAGAATTTGAGTTAGAGAACAAA
>TeaL_224923
TGCGGCAACAACTTCCTCATAAAAGCGTGTCCAAAAGTCAAGGAGGGGGTCAAATGGATG
TACAAGATAATGAAATGCAATTATCATCTGGGGGACAATGGTTAGCCGTGTGACCTCCCA
TTTGAGTTTCAAGTTCTTGAGATCGCATTGAAGGTTGTTTGTACATATTTGGACTCTAGT
GTAGCTGACCTTGAGAGAAATGCTTACCCTGTATTGGATGAACTGGTGAGGAATGTTAGC
ACCAAGAATCTTGAGCACGTGAGGAGTTTGAAAAGCAATCTGACCAGTTTACTTGCACGG
GTACAAAAGTTTATCAATTTTGGCTGCAAGTGGTGTCTTGATATGACTGGATGGCAAGTG
GTGTGTTGGTATGACTGGATGGCAAGTAGTGTCTTGATATGAACTGCATCACGTGGACAA
CAAACATTAGTTTGTAGATTGTCCACAAATGTTAAGCTCAAAACTTGTATTCTTAGTAGG
TGGTCATTATTATGTACATGGTTCCTTTGTCATGTCTTATGTTTGTTAGGTATATACTAT
CCTTTTATTTGGCTTTAGTTTTCGGAAATTATTCTCTATTTTTTATATTTTTTATTTTTT
TTTCATTAATGCTTCTGACTCGCAATAGTAACTTGGGTTATTTG
>TeaL_224924
ATACCTTCAATAGGTGCTATAATCTTGTTGAAAATCTCCACATCCTCCAACATCTACCCC
ATTGCAACCGTCATTGTTCCCCATATAAGCACTTTGATCATAAGCACCTTGATCATAAGC
ACCACCATCGCCTCCATAAACATCATGACCACCACCATTGTCACCGTAAACATCATGCCC
ACTACCATAAACGTCATGACCATCACTATTGTCACCATAAATACCATGAACACCGACATT
ATCATCATAATGACCACCACCAACATCATGAACATTTCCATTGTCATTATAATTATCACC
ATAAGCATCCTGACCACCACTATTGTCACCATAAGCATCATGGCCATTGCCATTGCCATT
GTCACCATAATTGTTACCATAAACATCATGACCACCACCATTGTCACCATTAACATTATG
ACCACCGCCATTGTCACCATAATTATCATGACCATTGCCATTATCACCATAATTGTTTCC
ATAAGCATCATGACCACCACTATTGTCACCGTTAACATTATGACCACCGCCATTGTCATT
ATAAACATCCTGACCACCACCATTGTTTCCATTTCCACCACCACCACCATTACCAGTTAA
TCCATGGTTGGTCCCACCCCCACCACCACCGCTGCTTCCACTTCCACCCATTAATCCGTG
GAGCAAGTCCTGCCCTACTGCTTGAGCAGCACCACTAGCTAAACCACTAGCTATACCTTG
AGCAGCCGAGTTCATCAATCCATTATTCTGCACATTAGCAACTGGTGCATTAACACTTGG
TGCAACAGATCCATACATCCCTGGGTTCCCCATATTCATTGGTGGATAGCTTTGCATTAA
AGGCGGCCTCATTGCATATTGAGGACCAAAAGCTGGTGGTGGTTGCAACTGTTGTTGCAT
TTGAATTTGTTGAAGTGGGAAGTTTGGTTGGTATTGTTGCACCAGAATTGGTTGAATTGG
ACGCTGAATTGGAACTGCAACTGGTTGAACCGGAGCTTGAATTGGGCGTTGAACTGGAGC
TATTGATGTTAGTTGGTACTGTGGCACCTGAACTAGTTGAACTGGAGGTTGAATTGGACG
TTGAACTGGAGCAGTTGATGTTGGTTGGTACTGTTGCACATGAACTGGTTGAACAGGAGC
TTGAATTGGACGTGGAATTGGAGCTGTTGATGTCGGTTGGTACTGTTGCACATGAACT
>TeaL_224925
AGCGAGGGGGGAAGCCCAGCAATCAATCTCTTAAAAATCCAAGCGAAAGACCAATATAGT
TGGGGGCAACAAAATAAGAATCACTTGAGGACTGACGATATATCAACTCGATAAACCACA
GACTGTCTGTAAACTTAAAATATTGGGAATCTATACCCACTATGTAACTAATAATCATGC
CTCGGTAACCAAAAAAAATGTAGAAGCCAATGTAGATAGTTTCAAATTTAAAATATCTAC
TTGATTAGATATGCTTGTCCAACATTAGTCTTGTGTACATCCTATCCTACAAATTTTGCA
GATACCAATTCTCAGGGTCAGGTTTGTACATCTCTTTCAAATAACCTAACTGATTAAGAA
TAAGCATACCAGAAAAACTGATGGATATAACACGCAAACACAAGAAGCTCAACAAATGTA
ACAAGGAAATTACCAGCTTTCTTGGCTGCGCGCAAA
>TeaL_224926
CTCCCTGGAGCCATAAATTGCAATGTCAGCTCGTGTTCCTCTTATGTTTGTTTGGGTGAA
TTTTTTTTTTGCATTTTCTGGCGTTTAGTATGATGGAAAACAAAGGTCTAATGGAAAACG
ATTTTCATGATTAACAGAAAACAGGTTCATTTGGAAGGAGATTTTTTTCCACTTTTCAAA
GGTGAAAAATGTTATCCAAACTAAACTCTAACCAATGCCACCCCAGCCCCACCACCACCT
TCGCCACTGCCACCATCCCTCCACCACCTCTACCATCTCACCACCCCACTTCCATCACCA
CCCTACAAGCACCACCACACCACCCCACCACCACCACCACCTCTACCATCCTAGCACCAC
CACCCTGCTACCACTACCATCTCCACCCCCCACCTGCCT
>TeaL_224927
TCAGTTTCTGCCCAAAAAGGGGGAACCCCAGATAATAAGATGTATAGGATAATACCAGCA
CTCCATACATCTATTTCAGGTCCATAAAATTTATGCAGGACTTCAGGAGCAACGTAATAG
GGACTTCCAACAACATCAGAATGGTATTGCCCAGGCTTATAGAAGATAGAGAGGCCAAAA
TCGGTAGCCTTAAGAGTAGCATCCTCATCAGGAGTATCAAACAAGAAATTTTCAGGCTTA
AGATCTCTATGCATAACACCAAGAGAATGACAAGCCTCCACAACCGCAACAATGGTCTTA
ATCAACCTGGCCGCATTCCTCTCACTGTACTGACCCTTTTGCACAATCCTGTCAAACAGC
TCACCACCAGCACACAATTCCATCACCAAATGAACAAACAGATTGTCCTCATAAGTGCCT
TTGATTCTCACCACATTTGGGTGTTCAGAGAGATGATGCATTATCTGGATCTCTCTCCAC
ACATCGTCGTAATCGTCTCGGCACATGAGCTTGCGTTTTGGGATGGATTTGCAGGCGTAT
TGGGCACCTGTGGATTTCTCTGTGCATTGATAGGTTGTCCCGAATTGGCCTTGGCCTAGC
TTTTTGCCAAGTACGTAGTGGTCTCGAAGCCTTGGGGTTTGATAAGGAAGGACTGTTGTG
GCAGCCTTTGATGTTGGATTCTTTGTTGTTGTTGTTGTTGTTGTTGTTGTTTGTTGCTTC
TGGGTGTTCTCAGATTCCATCTCTCTCTCTCTCTCTCTGGAAAAACAAAAAAAAAAAAAA
CTAAAAATAGAAATATTTGAGTTAAGCTCAAATGTGGAAACTAAAAATACATATAGTGGG
AAAAAATCTAGCTCCAATTGGATTCGTCTAGACCGAGTTATATAGACGAATCAAATATTT
CCTAAAACAGCAAAATCGTGAAATTAAAGGCTTAAATATTAGAATTTAACTGTAATCCAT
AGTAGGCCATGGCGAAGCGATGCGTACTAGTTGCCATGGCATTTTCCATGTCTCGACTGA
ATTTCACGTCATTCCAAGCACAAGTTGTTTTACCTCTACTAGTGTCTTTTGCCTTTGCCT
TGTTTGTCCATGAATTTTAGAAATTTTATAGCCAAACACTCATGGTCTTCTCAGCTTCCC
TACCAACTCAGTTGGGGAGTTCCACACTCATTGCCGAGCTATTTTCTTGATGTGATTGCA
CCTTTCCAGCAGAATCAAATAGAGACTTTTTATTCATAAGTGCAGCATCGTAAAGAGTTG
TGTTGTGACCAAGATAATAATCTTGAGAAGAGAGAACCCAAGCACAAAGAGACCCATTGC
AATTGTCATGGGAATAGCATGATTTATCCACTACAAATTTGGAGCAATGTACAGTACTAC
TAAGCTCTTCATTCCAAACCAAACAGAACAATTTACCACTCAAATGAAATAAATAAATGT
CTTTTTGGACCCGAATATCCTCCATCTTCCACCCTGCTGTCCCCAACCCTTTGAGCTTCC
CGGACAATAAATTCCCAGTTTCCCACTCGTACGCATTCACGCTGCGGTAGTTCTTGTCGT
ACCAATACAGAGTATTCCCAAACACAGCCGTATCTTTATTATCAACACGAGATACAAATC
GATGGTCGCATAGATCGACATGGTGTTTGGAAGTCCAAATGTTTTGAGAAATATCATACA
AGTAGGCTTGTTTTGAAGAATTGTAAGGTGTCACCATAATCTTGTGTAAATCCTCAAGAC
CCAGACACATTACTAAATTTTCACCCGAAGGCAACAAATCATCAGGAGGCTTGGGAAGAA
AACTCCATTTCTTACTGTGAGGATCAAAGACCTCAGCCCAGCGATCAGTTTCAGTATCTT
TAGCAGGGTTTCTGATAGAATTACCTCCCATCACATACAGCTTTCCATTAACAACCACTG
TGGTTGGGCAAGTTCTTCCCACATTCATAGATACGATACTCTTCCATCGGGGAGAGGGAG
AGCTAGCATCCAAACAGAGGACATCTTTAGTAGGACGATTGTTATAACATTTTGGGGCAC
GATAAAATCCACCGAGGCGATAGATGGTAGAATCTACGCAAACCAACGAGCTATCAGAGT
CGCATTTCGTTCTGGAAATCGGAGAGAGTCTCAATTTCTTCGTCCAATCATTATCATTAT
CATTATCGTCGTCTCGGTTCGATATGTTGACAACGAACCACTTCGTGTTACGTTTGCGAG
TGGAAGCGCGAAAACACAGACATTTCTCGTATCGTTCTGGCTGATAAGTTGTTGCCCATA
GCGTCGATATCTGACGCTGCCGCAGTAGCCGACGCAGTCGACGACGCCGACGACGACGCG
CACCACGCGAAGGCAGAGAAAGGCCAAGCATGGTTTTTCCCAATTCTCTTCCACTATCTC
CAATTGATAAGGTGTCCA
>TeaL_224928
TTAATTCTACATAATTTCAATCGAGTTATTATAGTTATTCAACGCATCCAATTCATTTAT
TTAGTTAAAACTTGTAACAAATGAGAAACAACTCAAAAAAATAAAAATAAAGAATCAACT
ACTCATGCTTATGGTTTATGGGACAATAGCATGATTCAAAATTTTACCATGTTGAATGCA
ATGATTTTCTGAGGTATTATTTACTGAATACAAAAGAATATGAGAAGGAAGATCAGAAAT
CAAAACACTAATGTGCTATTTACACATGCATTCTGGACACCTTGGTTGTCGATAAATGCT
TTTTCCATAGCCCCTCATGTCTACATTTTGGCCTTTCTCTATCATCGTCCTTGTTCTCTT
TTCGAAAGTGTCCCATGACATGGTGCTATTCTTGGACAAAATTGCTGCGAGCCACTTCTT
GCTAGGCCTCAAGTTGGGAGCACGACCGCCACCATAATAAGTTCTGAAACCCGACACTAG
GGATGATAGTTGGCTCCCTGAGTCTGTTATGGCAAATACATTAGCGGTCGCACAGGCGAT
GAAGTCCAGTGCTGCTAGCTGAGAAGAAAAATTCCTAAATGGTGCAAGTTCGCTTGGTGA
GAGAAGATCTTCCTTTGTAACCAAATTGGGATACAGACTAGTTAGGGGACTCATCCTGGA
CCGTCCCCCATATATCCGAGACCCAGCAAGATAGATGAACGTTCCATGCTTAAAACCGAG
AGCAGCAAGAACAAGTGCTGCCTCTTCTGGCGTCAATGGACATCTACCCAACTTTCTTAA
TTCTGTTGGAGAAACAGGAGTTGAGTTCTTCAAGCGTTCAATTAGAAGCGGAAAATGGGA
TTCTCTGTAAGCTTGGAGTTCCTTTCTCTCGTCTTCTCCACCTCCAAATTCACATTGAGA
GTAGGCGACCATGTCAACTTCGAATCTCAAGTGCAAAGCAATATATTTGGATGGTCCACT
AACAAGATCCTTCCCTTCCAAGGGAATATTTGAGATGAAGTTTCCAAGGAGTTGCTTGTC
CAGCATACTCCGAGCAGCATCATTGTTTCTTATCCTCTTGATCAATAGTGAACCGGCATG
TTTAATTTTGGGCACAAACTTTAGAGAGTGGAAGTTACATTTGCATCTTAATCTCTGTAG
TTCAAATGGCAATGGATCAAAACCAAGTCGATTTCCATATCCAAGGAAGTGAACAACTCC
ATTCTTCAATAGGAGAGGAAGTACAGTTTTAAGGTAATCAGCAGGTGTAGCCTCCTTTGG
AATATCAGCATCTGTAATCTGACTACCAATTGCTTTGAAGTCCAGTGATTTCAAATGAGA
CGGGAGCTCCTTTACAATATTTATGTCATCCTTCAAGCTATTCATGAAATGCTCTTCTTG
ATAGATATCACCAAACTGGCTGGGATCCTTCCATACATTGCTGTAAAGAAATTTGGGAAT
AACTAATGTAGCATTAAGTAGAGATGCAACAGCAACTGCATTGCATACAGCAACTCGCTG
TTGATTTAGACCACCATTTGCGCTGACCAATATAAAACCGATGCTCTTCTTGGTTTTACC
TAGATTTGTTCGACTCTTTCTATTTGCACATGGTCTCCAGAGAGATGCCTGATGATTTTG
TTCCTCCCAGAAATTTGATGAATCTTGCCGAAACTCCTTCTCTGCAAGAGCACTAGAAGC
CAAATTCATAAGTCGGTCATACATCTGTACTGGTTTGTTTCCTTCATTAACAAAAGAAGT
CCTAACCTCCTTTGGCTTGATTGATTTTCTCAAAGGTAAACTATTTGCGTGATCAAGAAC
AGAGACCACGAGGGAGTCCAAGAGGAAAAGAAAAACCATCAACCCAACAGTAAGAACCAT
TGATTGGAGGTGATTCCGAAACCATATATGCCTTTTCACACCACAGACACCCTTGCATGC
ACTCAATTTTGTAGGGACATTCCTCAACCCATGAAGCAAAGCATCTTTGTCCCATTTATA
ATCGACACTGCTCACTCTCCTCCCTACGAAAGCATCACCGCCTTGTTGGGTTTCCAAAGA
TCTACTCTGAGAGTCCTTTGCTCCAAATGATACCCCGAAATTCGTGTACTCGGGGCGTGG
ACTTCTCAAAGACCCTTGCTTCCCCATTAAACCATTTCAAGAATAGCTCTTGATTAGAGC
TTTCAAGTACTCAAAATTGTCTCAACTCAACAACACCATTCCTTCGATGATCACACCAAT
ACATAAAAAATTATTAACTGACGTGTATTTCTATGTATCTAGCCACCCATCATCAGCAAT
TCCTAGGTAAACTCTCTCTATCCCCAAAATACAAAGCTTTTAACTCCCCATTCAACAAAC
CCACCAACCGAT
>TeaL_224929
TATATATATACATACATATATTATACCTTAATTGAGGTGAGCTTCAATTTTCTAGCCAAA
CAAACATAAAAGCATAATACTAAAAGTTTGAAATTCGGTTGGTTCCTAAAATTTTCTTAG
CATACAAACAAGAGGCTCAAAAACTAAATGAAATTTAGCAAACAATCTAGAGAAATGCTC
AGATCAAGTTTTAAAGCCAAAGCAAATCAAGATTTAATAATCTAAAAAAATAAAAATAAA
AAATAAAATGAATCTTCGAATCAAAAACATGTTTCGAAATCAGAATCTGCACCGCATTGA
TAAAAATAAATTGAATTGGAAAAAATTCATGTTGTTACCGTTGATGTTGATCTTCGAAAT
CGAACAAAGCTATGAGTCGAAGAGAATTTGGGAGCTGAAAAAAAGACACAGGGATTACAG
AGACAAAGAGTTGGATTCATACATAGAAATTAGGCTTAC
>TeaL_224930
TGTTGATGATAGATCAAACTCAAGGGGGAGCAAGGCAAGACCTGATGTTTGGTTCACACA
TGAAGGGGAGATTGTTGGAGCATGTGTGAAGGTAGAGTCCCACATCGGATAAAGAGTAAA
AGAGATAGGTCTTAATATACATTAGATAGGCTCTCCACTTATAGGCTTAAGCTTTTAAGT
GGATATGAGTTTCAAATAATGTATGTTGGGCCTTGATGTTAAGCATGTGGGCTCTGAAGT
TTCTCCTCAATGGATTGGGCCTATGATTGTTGTGCATGTGAACTAATTAGCACTTACAAT
GTATTTCACTAAGATAATAACAACTTCTGAATCTGAACTGTATAAGCATCATATATGTGG
AGGTGTCGGACATTTGAACCGAAACTAATCCCTGGTTGAAGTTAAAAGACCAACACCCAT
AGACACAACATAGCTGTAACACTGATCTATGTAACAATAGGAGAGCAGTGTGCCACATTA
GAAAAACTTCCTCACAGAAAACATCAAGATAAACAAGGTCTAAGTCATGGTGAAACATAT
CATCTAAACGATCATCACACACACATTTGAGTCAAGGTTCAACAAAATTAAATTCAGTCA
ATTGAATGGGATGATGTTCCGATGTTGAGAGCTTCAAAATCAGGCAATTGTTGGTTCAGA
GACGAGAGAGTGGAAGGAGGCTGTTTTCATTTTTCTTCTAGTTGACAAAACAAAATTTTA
TTAAAAAGAAGGAAGGAGTACATTAGAGTTCAAGGAGGACAAGAGGTCTTCCAAGAGAAG
AATAAGCAAAAACAAAGTTACAAATCACATAAAGCCCTCCAATTCCTAGAAATAAAAAAA
CATTGCAATGCCTTTAAAAGGTGATGTCACTGAAGTCCAAAAAGATGACAAATAACAAAT
CCATCCAATAAACATTTTTACAACTTGAAACTTATCTACAAAATTTTTTGCATTACTTTC
CAACCAGATAACCCAAATCACTATACAAATAGCATAATTCCAAATAACTTGGGGCTTCGT
AGTGGAACCAAAACCTA
>TeaL_224931
GAAGCACAATCATATGCTAGCATTTAACCCAAGATTGATGAGAAACCAATCAAAAACACC
CAAATAAGAACAGACTAACTATACAAAGCACCACACCAAAAAGGTTCATCAATCAATAGT
AACAAGAGATGAGTGAGTAATGGGCCTGTGCAGACACCAACAGTGCAAACAAATACATCA
GAAACCACTCATTAAACCAATAAGCTCAATATCAACACTTCAACTTGAAAACATACATGA
AAAACAAGCATTGAACCTCTGATGCCCTGAACTTCACCTAACAAGCACTGCCAATCAACA
AACAACAAACCAACAAGTAAAGAGCCAACTGGTGATGACAAATAATACCCCTAACCAAAT
AATTGATGCAGACCACCAGATTTGATCTAGATCAATCAACCATCATTACTGATACAATAC
TTTACCTCGGAGACCACTAGATCAGTTTTAGCACAGCAAGCACAGCAAGCACAAAGCAGA
TCAGTTTTTGCAACACAAAACCACCACAATAGCCATTCCTTAAGAAGCGTAACAACATAA
CACAAGGTAGCAACGAACCCTCAGCATCAGGATACTACTTGAACTCCTTCCATCCCAGTT
GTATCGTTGCCAAAAACTCTTCTTCTTTACCCCTCCCCTAGCCCACCACTGACCTAATAC
TACTGTAGCTACG
>TeaL_224932
CTTATTTGATTTCATATTTTATGAATAGGTTTTGCTTGCAATTTGGATTTGTTATGCTTT
ATCACTCATATGTTCTGGTAGTTCAATATTTAAGTAACTGATTAGGCAGTAGGTGATTTA
GGTAGTCCTTCGCTGCGTTTCATGCTTGTTCTTTATTTATTTATGTTTTTGATAGGTATG
TAGATTGGTTCCTTATGGATGACACTATTACCATTTCACAAAGCTTAATTTAGAAATTAT
TTAAAATTTTAATTGATGATGCTTTCTTTGGTTGAGAACTTATTGGAGGAAATGCAATTT
TTGGTTCTGCAATCTTTCTTCAAATAGATTCAAGTTCTCTAATGGGAAGTTCAGTGTGGT
TTGAAATGGGAGGCTTGGTAATTTAAATTGATGAATTGTATATTTTAGAATATTCTTTTC
TCCCCTCTCCTTTCCCATTTTGAACAGAATGTGCCTTTGATGATCCGCATCTCAGGGTTT
GTAGTTGATGAGTTTCTAGTTGAAAAATATTCCTCATACACCAGGGAGCAATGGTAGTTC
AAGCCGTCAAGTATAAGGAAATTTATTGTTTGAACAACCCATAATATGTTATTCAGTTGT
GTGACCGAACTTCTGTTACAGTCTTAATCTTCTATTATATATTTAGGTTGTTCCTTTATC
TCCACATTTTTCTATCCTGCAGATTTATAAGTTGCTTTGTGAACTTTGAAAAATTCTTCC
ATGAATGAACTATTTTTGCTTATTCAACCCTGCACGTACATACAAATATGGTGG
>TeaL_224933
TTGCTTCGTTCTAGGGTTCCTATGTAAGTCTTTGTTTTTTTTTGTTTTTTTCGAATTCAA
ATTCCATCAATTTTCAATCTGTGATAGTATTGAGTAATTCGGGTGGTGAGCAATTTGATT
TGAATTAGAGTGTTTACGTAGCTTATGCTTGATAAGGATTTGTGTATCTAGTCTGCCTTG
TTCTCTGACCAATCAGTTTAGTTTAATTTGCTTCAAAACACAGCATTGGATCTGGGTATG
CATTCAAAGTTCTGATTTTTGTGTGTTTTGTTCTTTTTGTTTATTCTAGGGTTGTGGTGT
TTTTCAACACCCAACTTGAAATCTCTAAGGCCTGTCAAGAAATTGAGTGTCTACATTTAT
CTGGGTAGAGG
>TeaL_224934
CTTAAAACCCATTTGGGTTTCAAACCTCACTTCACTCCCTTCCATGGCAGCCGTATGTTC
AATTTCAGTAGCTCCAACACCCAAACCTCTCAATACAAACAGACCCCTAAATTTCTCTCC
CAATTTCCTCAATCCCAAACCCTTTCTTCCATCCATTCCCTCTCTTCGCTCCGCCGCCGC
CGCAGCCGCAGATGGTCGGAAAACAAGCGAAGATTCAATCGGCGTCGACGCTCTCCGCCG
GTTTATCGATCTCAATCTCGGCAACTGGACCGGTTCTTTTCACCAATTTGATCCTGATGG
GAATTTGATGCATAAAGTTAGTACGAAGCTTGCCGCGAGCTCTTATGGTGAAGATGAACT
TATGAGTTTGATTCAAACGTTATACATCAAACAACCCCCATCAAGCACTTCAATCTCAGG
AAATGCAGATGAGGTGGAATGGGCAGAGTACAAAATCAAGGAAACCAACATGTTTACTGT
GGACAAATATCAACAAATTGGCCTTTTCCCCAATGAAAAGGCCTTTGCACTGCGGTATCA
GACAGCTGGCATGTTAGAAACTGTACTAAGACAAGGTGTGATAGGCCTGAAGCTTCCCTC
TCGTCGGCCTTCCATTGTGTGTGAGAATTGCCTTTATTCGCTTGAGAAAGATATGCGGGC
AAGAGCATTCCATATCATGGACCCGAAAGGCATTATAGAAATGCTTCTTATTTTCCTTGA
AGAAAGGGGTGGTGGGGTGCTTATTCCTCCATCCTTTGATGATTCTAAGGACAACACAAA
CAGGATATTGCCATATCTTGGCATGTGGAAAGGTCATTCTATAACAAAGCGCAGTGGTGT
TTATGGATCAACAATTACTGAAGCTGAAACAATTGCTGTGCTCGAAATTGACGATGAGGG
TCGGATAATCCAGGATATCACTTCTACATCCAGTGGAGGCAATGTTACTACGAACGTACA
TTGGACTGGTACCATGTCCAACAACTTGATCAATTTCGATGGCGGCTTTCAGGTGACCTT
ATTGCCTGGGGGCATGTACATGGGATGCCCATCTGATGTGGCGAAGAGTGTTGCAGAATC
CAAGTCATTCCATTTGGAGTTCTGTTGGCTTGAGTCACCTGGCAAGAGACAGAG
>TeaL_224935
ATCCGCTCAAGAGGGCAAAACCAAAACTTTCATCAAATGAATGGAGCCTTTCATCTTTCA
TCAAATTTAAATTTATTGTTGGGCCGGACATCCTCCCAGATGTCCACCAAGTAGGGGTGA
GCAGCGGATATACCGATCCGCCCAAACCGACCAAACCGAACCGATCCGCCGCATTTTGGA
CGGATGCGTGATGACGAGCGGACGGTTGCAGATTGATTTTTTCCAATCCGCCTAGTTTTG
GACGGATGGCGGATTTGAGGTTCCTTTGGCCGCAACCGAACCGCCAAACCGCGAGCACCC
CTAGTAATTTATAAGACTTTGTATTTTCAATTTGTTTAAATATTCTGTTTGTGTTTTCAA
TTGAAAAA
>TeaL_224936
GGCGATGATATGACTCGAGGAATGGCGGCTGCCGCGGGGGACCTAGTCGATCATGAGCTC
GAAGTGCACGGAGCCCTCGCGGAGCGTGGCGTGCCGCCGGTAGTTGATGTTCTTAGCCCA
CGCGCGGCACTCGATGTTGATGAGGACGTTGGGGGTCGGCCGCTCGAAGTAGATGGCCAC
GACGGGGCTGAGGTAGCCCTCTTGGTTCAGGTAGGGGAAGTAGAAGCCAGGGATGCCGCG
GGTCGGGTACATGATGGCGTTGCCAAGGTTCTCCTTGTCAGCGGGGTTCTCGCCCTCACA
CGACACCCAGACGGTGTTGAGGTCTTTCGGCGAGCGGGTGCGGATGAAGCCCTTGAGCTT
GTCGGGCATGTCCGCGGGCAGGTCGTTGGTGTCGTTGTAGTACTCTGGAACCCAGCCGTA
GATCTTGTTGAGCTTGATGAAGACGCAGGGTGACGCCGAGTTGTAGCCGTAGCTGTTGGC
GGCCGTGCAGCGGCCCCAGTTCTCGAGGTTCATCGCGCACACCTTGTCCTTCGGGGGCAG
GTTGTTGTAGTCGCACTGCACCTGGTTGCGGCCCTCGCCGGGCAGCAGGCTGCGGTTCTT
GTAGGGCTGTAGGG
>TeaL_224937
TGTTGGATTTCAAAATAGACACCTTGACATTACAGAGGAGATTGATCCAATGGTTGCGGA
GATAATAACAGATTGTTGGCATTGCGATCCACAATCACGCCCCTCTTTTAGACAGCTCAT
CTCTCACGGGTACATTGGACTATAATCTTTCTCAGCATTAGAGGATTTGTGCACAATTAC
GAGTTTGTATGAACCCTAAAATTTTATTAGCTTATATTTCCACACGGAAAACACTCAGTG
CACATCATCTCTCAATGTACACACTAATTGATTTTGAAACTTGACTTTTTGCTCAGTACA
CAACTTATCACGTCAAGAATACCCTCACTTCTTTAACCTTAAAACCTAACCCTAGCCATT
AGTTGCCACCACCTCCAAACCCTAACCCTCAACACATCACAGATTCACAGCGCCTTTCCT
AGCCTCCACCACCGTGACCCAGCCCCCTCCCCCACCCTCATGCCACCTTCCTCCACCCTC
GCAGCACCTTGAAACCCTAGACCTAGGAAGAAGACTGTATCCCCACCGCACCTTGAAACC
ATAGATCTAGGAAGAAGAAGAATGGGAAGGGGTGGCGAAGGAGGGGAGGAGGCTAGGGGG
GAGGCAATGAGAGGTGGCGTTGGCGATGGAGGGTGTGGTGGCTAATGGTTTCAGGATTAG
GGTTTGGGATAGAGAAGATAAGGGTATTATGGTAGTTATATTTTAGGATAAATGTAATTA
AAAAGAAAATGATTAATAGGTCTGTGAACTGCAGGAAAAGTGTGTGTGGATATGGAAGCT
TTGTAAAATTTCATATAATTAAAGG
>TeaL_224938
CAATGAGAGTAATATTTGTGAGTGACCATTCTGTTAACTAACACGTTCGCCCCACGTCCA
GATTCTTTTTCTAGATTTCAAATTTTAATTCTCCTTTTCAAATAGTTTACAAATTCATCA
TTCCACTCATCCAACCCTCTCTCTCATCAATGGAAGATAGTGTACGTTTCTTTCTCTTTT
TCTCTTCATGAATGTTACTTTGCTTTCTCGACACCCATCTGTCTCACATACCAAGCAAAA
CAAAAAAACCGAAAGCCCAAAAAGCAAAAATCGATTCAGACCCAACCCAATTCGCCATGA
ATGTTGTTTTGCTTGCACACCACACCTCTCCCCTGTTTCTCTCTCCTCCTCCACTTCTTC
TTTTCTGTCTCACTCTCTAAGCCCCCACATCCCCAATTTCATTTCCAACCCCAAATGTCT
AAGAACCCATCTCATCCAGACTTCGAAACAATGTCCCACTTCGATTTCCTCAACAAATTC
AAGCGCTTGAGACTGTTCGAGCCCTCTCTGGGCGTTCTGGGTTTCTTTCTCCTCACACTC
TGTTTCATATGCTGCTTTTTTTACTTGGATTACAGAGCTGTGCCCAAAGGTCTCCGAATC
TCAACACAATCCGACAGGTTTGTGTGGCTGAGATTTAATGGGTCTGGGTCCGGAGAGGAT
CCAAAGACTGAGTTTTTGAGTGAAATGGGTAGTGGGTGTGACGTGTTTGAAGGTGATTGG
GTCTGGGATGAGAGCTACCCATTGTACCAATCCAGAGATTGTAGGTTTTTGGATGATGGG
TTTAGGTGTTCTGAGAATGGACGGCCTGATTTGTTTTACACCAAGTGGCGTTGGCAGCCC
AAAGCTTGTGACTTGCCCAGATTTGATGCAAAAATGATGTTGGAGAAATTGAGGAACAAG
AGGCTAGTATTTGTTGGGGACTCAATTGGGAGAAACCAATGGGAGTCCCTCCTGTGCATG
CTCTCCTCTGCAGTTCCCCGCAAGGATTCCATCTATGAAGTGAATGGCAGCCCAATCACG
AAGCACAAAGGGTTCTTAGTGTTCAAGTTTGCAGATTATAACTGCACAGTTGAGTACTAC
AGGGCTCCGTTTCTTGTGCTGCAGAGCAGACCTCCTGCTGGGTCTCCACCAAAAATAAGG
ACTACCGTGAAATTAGATCAGATGGATTGGAGCTCTTCGACATGGAGAGACGCTGATGTG
CTGATCTTCAACACGGGGCATTGGTGGAATTATGAGAAGACCATAAGAGGGGGTAATTAC
TTTCAAGAAGGGGCAGAGGTAAAGATGGAGATGAAAATTGACAGCGCGTACAGGAAGTCC
TTAGATACCGTGGTAGACTGGATACACCGTGAAGTGAATA
>TeaL_224939
AGGCCATGAGTTTCTCGAGTTCGAATTCAGGCCGGAGGGGAAGCTCCGGTACGCGAACAA
CTCCAACTACAAGAACGACACGATGATCCGTAAAGAAGCGTACGTCCATCGTTGCGTATT
AGAAGAACTCAAAAGGATCATCGTCGACTCTGAAATCATGCAGGAAGACGACTCGCTTTG
GCCGCAGCCTGACCGGGTCGGCCGGCAGCTCTCGTCGACGTCAACCATTCCAGAGACCCC
GAAGGCCTCAGATGCTTCTACTATTTGGTCCAAGATCTAAAATGTCTCGTCTTCTCTTTG
ATTGGACTCCACTTCAAAATCAAGCCCATTTAAAGAATCATCTTATATTTTTTTCAACTT
TTTTTTTTCTCTTTTCTTAAAATTTAACTCTGTATTTCAT
>TeaL_224940
TTGCTTCTAGTTGTTGGATAGTCTGCATTCCAACATAAAGAACAAGGGAGTTTATCAAGG
GGACATTGTACCAGGTCCCAGCTTGTGTTGCTTCATTTTGCGTCAGCAGCAATCTCTGTA
CCAGTTCCGACAACAATGTTCCCTGCTATATTACCTTGAGATACTCATCAACATCTGACT
TCATCTGTTTGGCTTTCAGAGCAGCATCAACTTCTGAGAAAATCTGTGGTGACTGGTTGA
TTTCTACAAACAAATCAATCTTTAAGTTAGGGGTAGAAGGATCAGGGAGCCTCATATTGT
GTGGAAATGCACTACGGATGACATTTCGCATTTGAATGCAGCTGGAAGGGATCACATCAC
AGAAGCTGAAACGATAATCGCAGAGGAATTCTGGAAAATCATGAAGCAGCAC
>TeaL_224941
AATCCTTCACTGCCTGGTCCAGTTAGAACACCAGCATTCTTCAGTGTCTCACTGGCAGTT
ACTTTGACACCCATCCCTCTATAGAGTTTGAGGCTTGCGGCGCTGAAACGCAAGACGTTT
CCATCCAAATTCCATTCCAATAAACCCCTTCTTGATACCTTTCTTGCGAATACACTATCA
AACCCTAAAAATCAAACTCAAAGAACGATAAAAAGGGATTGTGAAAATGAGTGAGCTGCC
AATGCAGAACATTTCCTCGGCCTTGACTTTGTCACGGACACAGAAAACCCAAGGATCCGC
CATTGCAGCATCTGGGCCAGATTCCAAGCCGAAGAAGAAAATCTGCTGTGCTTGCCCTGA
CACCAAGAAACTTAGAGACGAATGCATTGTGGAGCACGGTGAAGATGCTTGTTCAAAATG
GATCGAGGCTCATCGTAAATGTCTTCGCGCTGAAGGTTTCAATGTTTGAAAGTGATGATC
ATTGAAAAATTGATGACATAGAACGTGATACAATTTTACAACACATCATTTTTCTTTTTC
TTTTTCTTTTTTGAGGATTTCATGTACTTTTTTTTGGGTGCATTGGAAATGATTGAGGAT
TCATATACAGTAGATGATATCTGTGTCATTGAAAATTTAGGAATAAATCGAGAAAGGTAG
CTTCTCTGAACTTTTAGATAAAAACTTTGTACTTGTTTACTATTTAATTTTAAACGTTTT
GGATTGGTTAATTCCTGCTATTTGAGC
>TeaL_224942
GTGTAACTCACTGCTAATAATTTATTTATTTTTTATTTTTTACAAACGTATCCTAGCCGT
ACCCGTATCCTACTTTTTTAGGTTTTGTTGTATCGCCGTATCCGTATCGTATCGTATCGT
ATCCGTATCTCGTATCCGTATCCGTGCTTTCTAGCTAGGGGAAAAGCTGAGTAGAGATAT
CTAGATCTGATACAAAAGAATATATATTTGAGTTTAGGGAAATTTTAAACCGCCTTATTT
GAGTTTAGGATAAAGTTTAATGTGAACCAAAGGATAAAGATGGTGGACACACAATGGTTG
TTGCAACCCACTTGCAACACTGCTGTTTCTGGCTGGCTCAGTGGTCACAGCAAAGGCTGG
TTTATAGTGACCTAAGGAGAGATGCAGAATCAAGAGGGGCTCCAAGCTGATGCAGAAATG
GCATCCATAACACCCATTCAAGCAAC
>TeaL_224943
TTTGGAGGCTGTGTATCATATTTTGAGGTATCTTAAATCTGTCTTGGGAAAAAGGGATTT
TGTTTTCTAATCATGGGCACTTGAGGTTGGAGGCATTTACTGATGCAGATTGGGCAGGTT
CTGTAGATGACAAGAGGTCTACATCTGGTTACTGCGCTTTTGTAGGGGGTAATTTAGTCA
CTTGGCATAGTAAGAAGCAGACAGTGGTATCCCGGTCTAGTGCAGAGGCAAAATACCGAG
CTATGGTGCATGGTACTTGTGAACTCATGTGGCTTAAGTCCTTGTTGGGTGATATAGGAC
TTGATTGGAGTGATCCCATGACTTTGTATTGCGACAACAAGGCTGCTATTAGTATTGCAC
ACAATCCTGTTCAACATGACCGGACTAAGCATATTGAGATTGACAGACATTTTATTAAGG
AGAAATTGAAT
>TeaL_224944
GGCCAAATTTTAAAATTTAAAAACCCGCTTGGAACGAGTTTTCAAGAGGGGTGGAATTAA
TTTTCCAAAACTCAAACCAAACATCATACTAGAATGTAGGGGTAGAACTATGATTCCAAA
ACACTTCCAAACACAGCCTAAAACTTTCTCCAACAGACACACAAATTACCTAAAAGAAAT
TGCAAAATAAAAGAAAAGGGAATACATCGACATTTACTTGACATGTTGAAATTCAAAAAG
CAATTTTAAACATCAAAACCTGACAATGAAGTGCACTAAACAAAATAAAATAAACTAACC
ATATTGAAGAATCAGCTTTCATAACATCAACCCTAACAAATTACATGTTATCATTTTTAC
AGCAAGGCAAGGAAGACATACAGATAGCTAGAGGTGTTCATGTACCTAATTGTAAAAAGT
AATGCGCTAACCTTCGAAACAGACATCATATTGGTAGTCAGAGT
>TeaL_224945
CTAAGTTGCAAAAGCACCACACTCCTTCAAACTGCACAACTTTTTAAATAGCCAAAGCTC
CTTCAGCCTACCAAACACCTTCAAGTAATCCTTCAGCACAAAGGACAACTAAGGCTACCA
ATTCTCATATGCTTAACCCAACTTAAACAACTCGTAACACATAACATCTCCAGAAGAATT
ATTATCCATTCAACATTTTTTCCAGGCATTATACAAATAATTTTAAGCAATACGATACTT
GTCAAATAACAATAATAATCAGTGCCATGATAACAATTAACTGGCCGAGGTTGAGACATA
ATCTAGATCCACAAGTGCAATTTCCAGATCACCAGACAGAACGGAGTATGACAAATACCT
GTTGTATACTATATAGGGCTTGATGTAGCTAAATTCATCAATCAGGCTTGTCAAGTTGAG
CTCTCTCTCTCTCTTGATTACATGGATGATAGAATCTCATGTCCATATTCACCCATA
>TeaL_224946
ATTATATATGATTTAATTAGATTTATTATTATATAACAAATTATATTATTTATTATATGT
TAAAAATGGGAGGGAGGAGAGATAGAGAACACAAATCGACAAGAGAGAGAGAGAGAGACA
GAGAGAGAGGAGAAGAAGAAGAAGAAGAAGAAGAAGAAGAAGAAGAAGAAGAAGACGATG
AGGAGATGATGAAGAAGAGAAAACATAGAGAGGAGATAGAGAGAGATGAAGATAGAGGAG
ATCGAGAGAGATGAAGACAGAGAGAGAAGAGGAGATCGATACAGATGAAGACAGAGAAGA
CGACACAGATCGACATAGAGACAGACATCGACATAGATCTTCACCCTC
>TeaL_224947
CAAAATGAGTTTTTTCTTTGCTAAATATATATAGGAAGATGAATTTGTAACTGGAAAGTG
CTTTTATGTTGTTAGCTGTGAATACAAGTCAAGAATGGGTTGAAAATAAGAGCTTATATT
ACCATTTTTGTATGTGTTTATATCTTCTCTTGGTGGGGTTGTGTATAGTATGAGGTGGTC
CAGGAGTTGAACTGTACTGATTTTGCGCCTGATGGCCAAGACCTTTAATTACCAGAGTAT
ATTATTATTTTGTTTCCTTGCTAGTTATTAGAAATGATCAGGTCCTGTTCGTATCATGAT
ATTAGATCAATGAGACAATTCTTTTGTTCCATATGGCGAGTCTTGAGGCTACTACAACTA
ATTGCTGGACCAAACAACAACAGTAATGTGTTTATGTGCATGAGTGAGTGTGGTTATGTA
GAATAACAATCTAGAAAACTAGAACTCAAGATCTAGCACTTGAATTCCTAAACG
>TeaL_224948
GAGACATGCCCAGATGGGGGGAGGAAAAAAAAAAAAAAAAAAAAAAAAAAAACAAAACGA
AAAGGTGAAAATATTAAAAAAAAAAATGCGGTGGGTATGTGAGTAGTGGGAAACATGGGT
GGAAAAGTGGCTCACCAACTAACAACTAACTGTTTAATAATAAAAGAAAAAAAAGAAGCA
CCACACCACTACATTCCAATTAAGCAACTATAGAGAGAGAGAGAGAGAACCCGTGTATGT
GTGTATGCAGGTATCTGGGTGTGTGTTGGGAAAAAAAAAAAAGAGAACCCGTGTACTGAG
AGAGAGAGTGTTCAAAATGGTGTTTGGTTGTTTTACTCTCAAATCTGCCGAGAGAGAGAG
AACATGCAGCTGTGACCATTTTTCATGGCCCCTAGCGTGAGGGCTCCGAGAGTGTAAAGA
AGTCAACTCACCGGAATTGAACACACAGAGAGAGAGAGACCAGGTGCAGAGAGAGAGGCC
AGAGATTGACGCCCAGGAAGAGAGAGAGTGGTCGTTGCATATGTGTGTGGATGCCGAGAG
GGAGAGACTGGACCAGTGATGGCCACAACGGGGACGCTGTCGAGCAAGGCGTCGGCGAGG
CCGCTGACTTGTGGGTGGCGC
>TeaL_224949
CTTTCCTATTTCAAGGCAACCAAACGTGGCCTTATCGCAAAGGCATTCAATCCAAACACA
AAAATCGGCCACCTAACCAGGTCACGTGACACACGCAGAGATACCCCGACGAACAAAGAA
CCACGCGCACTCGCATACCACAGACCAATCAGGGAACTCCACATCAGATCGATGATCAAA
CCCATCTCACACGTAACCAAACAAAATATAAAAAAGCGCGTGGAGATGCCCTTCACCCCC
AATCGGTAGGTGAAGACGATTGATATTGATCAGGCACTCCACACACCGCTCACATTTATA
CAGCCATCAACCACT
>TeaL_224950
AAAAATGGTCGAGTCACTACTTGGCACAACCTACAAATGTTGGAAGAAAAATGAGAACAT
ACCACACCCATATGTACGAAATAACACCACGAGGACAACACATGCAATCCCTCGACACAC
AGTCGCACCACATGCATGCACCATAACATATATATATACTCTCATCATCATATGATACCG
TACTGAACAATTTGTCTACCTAAACATAAATGGAACCGCATAACATGACTATATACCACA
TGGCAAGAATCTTTGAATGGACTGGAATCTCTTACTAAATCTGGAGTAGTACTTTAAAAA
CCATATATACAATAAGAATCAATATACTCATTTTAACAGAAAACACCAAAAAACGAGATG
TACCATGTTTACCATGGCGGCAAAAACCAGAACACAAATGTATCAGCCCCATTTTACTAT
GTTCCCTCCGGGTAACTTGTTTAATTCACACTGCAAGT
>TeaL_224951
AATCTATCGAATCATGCTCTAGGAGATTGTTCCAACCGATACAAAGTCTTCTTTAACAGA
CAAACCTTCCCCTCAGTGGCTGGAGAAGAAAAACCTGAAGGAACATCCATATACACTTCC
TCTTCTAGAGCCCCACGAAAAAATACATTCTTCACATCTAACTGTTGTAATGGCCATCCC
AGAGTTGCTGCATAGTGAAAAAGAACACAGATGAAATTCATCTTGGCCACTGGTGTAAAG
ATTTTCTGGTAGTCAATGCCATAAGTCTGAGTGAACCCTTTAGCAACTAGTCTCGCCTTA
TATCTCTCAATGGTTCCATCTGCTCGTTGCTTAATGGTGAACACCCATTTGCAGCCCACA
GGGCTTTTTCCCGATGGTAGAGAAACTAACTCCCAAGTGTCATTCTTACTCAGAGCTCTC
ATCTCTTCTGCCATAGCTTCTTTCCACTTGGGATCATTAAGTGCTTCCTTCCAACCCTGC
AGAATAGATATAGAAGACAAGACGAAACAAATGTACGATATGATAGAGATAAGGAATCAT
AAGACACAAAATTAAAAATAGGATGTCGAGTACAAGTTCTTACTCCTTTCCTAATAGTAA
TAGGAAGATTAAGATCATCAACGGGAATGGGAGTAGTGGCCAAGGACTCATTACCTGAAG
GATCCACAAACGGAATAGTAACTGGATTCGGAGATGGCATTGGGCATGGAAGCACGTGAG
ATGGCTATTCATTTTGTCGCCAAGTGTAGGTCTTGAGATCTGGTCTATCCATCCTACTAG
ACTCCCCTTGAATACGTTCAGTTTGCACCTCCCCACTAGACTCACCCTGAATATGTTCAG
TTTGCACCTCCCCCACACTACAAATGATAGAGAAAAAAAGGATCAGATAGATCAGAAGAA
ACAATCTTTTCTGTAGAAGCCTCCCCCTGAAGAGACTGACCTTGACCTGAAAAAAAGGAT
TCAGACTCACAAAAGGTAACATCCATAGTAACATAGAATTTACGAGAGTGAGGATCATAA
CACTTATAGCCTTTCTGGGTGGAGGAATAACCAAGGAAAACACAGCGCACAGCCTTGGGA
TCCAGTTTGCTCCGAGTGAGGCGAGAGGAATGAACAAAACAGACACAACCAAACAATTTA
GGAGGAAGAGAGATGGGAGACACAAAAGTGAGAGAGAAGATCAAGAGGGTGCTGAAACTG
AAGAACACTAGAAGGCATGCGGTTAATAAGATAAGCAGCGATAAGAACCGCATCACCCCA
GAATGGTTTGGGAACTTGCATCGTGAACATAAGAGCACGAGCAACCTCAAGAAGATGACG
GTTTTTCTATTCAGCAACACCATTCTGTTCAGAAGTACCGACACAATTGGTTTGATAAAG
GATACCATGTTCTTCGAGATACGCACAAAAGTCACCATCAATATATTCAGTGCCAT
>TeaL_224952
CAATCTACTCTCTCACCAAACTCTCAAACCACCCAACTCTTCTCATCGTCAATCACACAG
TTCACCGCCATCTCACTCCTTCGCTTCCCTCTCCTTCGGAATCTCCAATTTTGCCTTTCA
TTTTACTGTCACCAACACATTACCTCTGCAATTCTCATCCACAAATCCTCCACCATTCAT
CTTCTCTCTCTCTCTCTCTCTCTGTAAATATAGGTATTAATTTGAAAACCATTGATTCAC
CTCTTCTTGTTCATTTTTCTTCTAAGAAAGTTCAGATTTTTTTTCAAATTCTAGATATAT
AGAGAAAAAGAGATGTGGGTCTGTGACGAATGTCGGGATCGATTGTATTGATATGTTTTC
TGTCTCTTCTTTCCTTATCTTCAAATGGATTCTTTGAGAAACCATTGATTTCGCAATTCC
GTATTAGATTTTCGAAAAAAATGGCGTCTTCGCAGGTAGAAATCACTTCCTCTGCGCCTT
TCGGTTGTGTTCTGAGAGATCACAACCGGCGAGAACGATGCAGCAGAGAAATCAACGCCC
GAAATGCTTTCCAGAAAAATCTCAAACACTTGGTGTGCATTTCAAGTTCGGCCCCTGATG
AGAATACTCAAGATGAGAATTTTCAAATTCACGACCACCATGAGAATCAGGGGGAGGAAT
TGTCACCCAACAGCGAGAGACACGGCCAAGTTCTTGATAGGTGGGCACGAGCTCGAGAAA
TGGTGACCGCCATTGATAAACAGAGTGGAGAGCAGAGAGAGAATTCTCCGACTCAATCTG
ACGCCTCTGCCGAAATTCCCAATCTGGGTGGCGTTTCTACTCTTGTTCAGAGGTGGAGGG
ACTTAGCTGAGGCTGCTCTGAATCAAAACGCCAACAAAAACAACCCCAATTGGTCTTCCT
CCCCTGTTTCCATCTCTGTCAACACCAATTACAACCCTGAAAACTCTTCATTCGTCGATG
CAACGCCATCTGAAACCCGTGAATCTGTCGATGAAAGGCTCGACTTCCCTTCTGTAATGA
TAGAGGACTCATTCATTGACTGGGAATCGGACAGGATGGCCCCGAGCGGACCCCCTTCCG
AGGATGCAGGAAGAGGAGAGGGTGGAGCGGAGAGAGAGAGGGTGAGAGTGGCAGATGTGA
TTAGGAGGTTGACACTGAAAGCTGAGAATCAAATTCAGGGCTCTCATGATTCAGAGCATC
AGAGTTTTGGGAATGAATTGTTGCCTAGGCTGCGAACATTGTCAGCATTGGATCATCATC
AACAAGAAAATAGGTGTTTATCGCCTGTCATAAACTCGCCCTGTATTCGAGGGCGTCAAG
CATTCAATGATTTGCTTATGCAATTGGAGGGCGACAGGCTTAGGGAGCTCGATTCCCTGG
TGGAGCGTCGAGCAGTTTCAAGATTCTCCCATAAAGGCCGCATTCAGACAATGCTTCGCA
TTAGATTCCTACGCCGCGAAGCAGATGTTGGGCATCAAGAGCATCCATGTTCAGTGCCAA
CTGGGGTTCAAAAGCGTTTGCGTCATGAAGCAGCAATTGAGGCTCAACGGCATTCGCATT
CAAGGGTAGTTGGGGATCAACAACATTCCTGTCATGAAGAACTAGTCAGAGATGAACCAC
ACCTGCATTGTGAAGCAGCTGTTGTAGAGGCTCCACAGCATTCACATTCAGTGGAAGTCA
GGCCTCAACAGCAGCATTCATGTCATGGAGGAGTTGTCAGAGATCAAGAAAATTTATGTC
ATAAAGCAGGAGTTGGGGCTCAGCAGCATTCAAATTTGACGATAACAACGGGGCTTCAAC
AGCATTCAGATTCAGCTGAAGTTGGGGCTCAACAGCATTCAAGTCATGAAGCAGCAATTG
GGAATCAACAGCATTCGTATACAGAAGCAGAGGA
>TeaL_224953
GGGCATATCCAGGACAATTTAGTTTGATTTGTGCCAGTTGAGGGGATTCGGGGATCTGAA
GTGTATGTTACGGAATTGGTTGCGTTTGATTTTCTGATTCCCATGGTTCTGTTTGTCATC
ATTTCACATGTCATGAGCTGCGGTTGCCTCCGAGGACACCGAGCTCTTGCAGAGAAATAA
TATAAGGGACCAGTTGGGTGCCTGTTGGTGGAGTTCTGAATCAGGGGCAAGATTGGATTT
TTCAACAATTCATGCCAGTCCCAGGGCCTGCTTCCATAAAGTAACAAGAAACTCATGGTG
GATGGTAAACAGGTAAAACTTTTGGCTGTTGTTTAGTGGTTTATCTGTTATCTGCTCTCC
TCCCATTTGCGGTGCTAGCAAAAAATTTCAGATTGTCAGGGGGAGTATTAAACCAGCGTG
CACCCAAAGGATCACAAAGGTATGGGGCAGCTTTGGTCAGTGTGTTGTAAAATATTTTTT
TGATTTGGATTACTCCGTGTAATATCTCTTGCTATCCATATGCCTGTAAGGAGTTAAATC
TAATTCAACTGTGACCCATACAATTAAAACTGAATTTACATTGAAGCATTTAACTCAAAC
TGTTTTTATGACACCACCTGGTATGTTCTCTGAGTGGTACAGATTATAATTAATGTTATC
AGCCACCAAATAGATGGAACAACGGCATACCACCGCTCAGATATTAGGAACTGATGCCAA
GAAATAGTGAAGTTAGTTTATGAAGCAATAGCATGACCCTATTTTCTCTACTGTAGGACA
ACTTCAACTGTTTGACAAGTCCTCCAGTTATTGTGCTGGCCTTCCCCATGGTAACCCTTT
GTTCCTAGACGGTGACCTATCTAAAACTTGGAACTACTTGTGCCCTTGACCCATCATAAG
ACTTCTCAAAGTTCTCAAGGGTCAAGATTTATTTGTATCATGTATAATCAGCATACAGAT
CTGCATGAGAGATCAAGCTAGTTGGGTTGGAGGTGAGCTATGATTTTATTTATTTATTTA
AAATTAGGAAAGCTTCAAAAGTCCCTTTGTTGGCCACACAGATGTCTGTGCCAGACTGGC
AAAGATGGAGCACTTGTGTTCACTTTGGATCCTCATATCCAAATTGCGGCCCCATATAGA
TGACAGTATAGGGGACCATCCTATTGAATTTGTTCTTAGTGATTCTTGGAATTGCCACGG
TACCCCCAAGCACCATGAACATGTTTTGGAGCTGGCTCGGCTCTAGCCATGATATCGGTG
CAATGGTTGTCAAATGCCGCAGCACCTGCACGTGGCTAGTTTAGTTGTATTTTATGATAT
TGAATGTTGAATTGTTTATAGATAATGCCTTCTTAATATGAATGCCCTTGATGTATATAC
TAAGTGGTATAGTGAGAGCTTTGTATATAGTGAGAAAATACATTTGATTTGTGGTGTAAT
TAGGTGTACAACTCATAGATAACGATGGTTTTATTAGGTGTATATGTACATTATAATTTG
CTTAGTCTCTTGCAATACACAATGCAAAAGAGTATGTGTGGTAATACTTAATG
>TeaL_224954
TAAAAATAAATTTTTGAAAAAAAGTTCAATCTGCAAACCGCCCGCACACCCATGAACCCT
ATCCGCGCAAACCGCAAACCGCATTGCGGGTTGACTTTTCCCCAAACCGCATAGATGCGG
GCGGGTCCAAACCGAACCGCAAACCGTCCCAAACCGAACCGCGGACACCCCTAAGTAGTT
GATTATCGGCTTTCGACCCCGGAAATCTCAGGGCGGGGGCCTGCTTCCCATCTGTAAGCG
TTGGAAGTAAACTGTGCGGAGACCAAACAAGTGGCCAATCCAAATTCTAGGCCACGAGAT
AATCGATGCGGTGCTCTGTTAAATTCATTGCTCTTATTTGATTTGAGAACTTTGCTTTTC
AATTTAATCTCTTTTTTTTTTTTTTTATTTTTTTTTTTTAAATTTGTGTTGAACAACATG
ATGTCTGAGAGTATCAATGAAGGTTTAGAATAAAAAATAAAGTTTGATT
>TeaL_224955
CCTTTTTATTGGCATGTAGGGAAGAAGGTGAAGTTGATGTCTGAACTCTTAGACAACTGA
AACCCAAGCAAAGAAACTATCATGCAAGTGTTCTTACATGAACAAAAAAAAGAAAAGAAA
AAGCATTCAAAAGGCGTGTGCATAAGTTAGCCAAGAATAAATTATATTAACCATTCCACT
TAAAAAGTCAAGCCAAACTGATATTAGTCATGCATGTCAAAAGAAAAAAATAAACGAGAG
AACTCGAAAAACTGATATTAGTCATTTATCATTTATTAAAGTTGCTTGATAGATAAAATT
GCTTCTTAAAAAAGTTAAAGAGAGAGAGAGAGACAGACAATAAAAGGAATGATAGTGCAA
TTGTTCTTGAAGGCATAACAAGCATTGGATGCCAATAATGTTTTGTATCACCAAAAGGCC
AAACCCAATGATGTATAAGTAATATAATTGGTTAATAATTAGAGAAAATATGAGATAAAG
TGTAACATTTAATATCCTAATTAATTGCCACATCATTGAACTTAAAAAATGAATCTAATT
TTTTTTCTTGAGTAGCAATGCTCAAAATTTAAATATAAAATTGTCAATGCATTTGTGTTT
GTACCTTAGATATAAATCACATTAATAATTCATTCAACACATGGCACCTGTTGGTCTTTG
ACATGTAGCCATTTGTAAAAGAGAAAGATTAAGGCCTTGCCCAAGAGCCAAAGTCATTAC
CGCCAGAAAGGGTCGAAGTTCATTAAAGTTTTTCGAAGGTCCAAAGTTGTTCAGGGTTTT
TGGAAGGTGAAGGAGTTTCATCATCATTTATCATCATCATCAAATAATAATAATAGGACT
TGTCATATGTCCCAAGATAGAGGTATTTGTTGCCAAAAACTATGCCAATCCTTGCTTCCC
ATCTTCCATTATGATGATGTCTTGCAACTCCTCTATATTTTGACACTCCTCGAGAAAAAG
CACTGCTTTTCCGGAAAGTTGAGAATGGTTTATGGACCCCAATATTTCAATG
>TeaL_224956
CCATACTTTGCTTGAGAAATGAATCTTTGTGTACTGGTGTAGAATATGGAGGGATGGACC
CTTCTTTTTATTGGTTTCATTTAATTGATAAATAGAAAGACTCTTTTTTGTTGTGGTCCT
TTTTTTTTTTAAAAATTTTTTTTTAGACTACTACATGATTTATTATAATAATAGTGTTAC
ATCTCGTAGTTCCTAGCAAGAAACGACATCCAATGTTGCGGGTCGTGAGACTGTTTGTTT
TAATGGAATGACAGTGTTATACCCCTAGTTTGGGTTTATGTTTACTTTTGATGAAGGCCT
GTGAAGAATTGTTATGTGAGATAATAAACCTCTTTCTTATAGCTTTTCCTCTGGCTACCC
ACTTTTCTTGGTTTTTCCGAGTGTGAAACCTTAGGCATTTAAGGTTATTGAATCTCTTCG
TCCCCATTTCTCCTTCTTCTCCTTGGTATTAAGCATACAGGTGCCTTATTGACCAATGGT
CTTTTAATCCATCATTTCTGGTGCTCCATATGCTTACATGAAGAGCGAAGATCCTTTTTT
ATTTTAGTTCTCCACTCAGTATTGCGGCTTCTTGGTTCATGGTCATTTTGTATGCTGAAA
ACTGGGTTTAATTTACTGCATTTTTTTATTTTTTATTTGGGTTTCATTGAGTTTGATGTG
GGTAATACGGCGTAAATTGTTGGCATTTTGATGGGGTTGAGAAAGCCTTAAGTTGAAATA
TTGCTCATTGACCCATTCGTATTGGTGTGTGTTTTAGGGTAAATAACCCAATGGTTGAGG
ATTTTTTGATTTTATGGAGAATATTTCGGATTGAGTTAGTTATACCTGTTGATGTATATA
GAAGCATCCCTTTGATGCCTTGTAGTAATTCTCTCTTACTAAATATTCACCAACATGAGG
TGTATACTTATTTTGTTTTGGTTGGTTATACACGTGGATGTTCACAGGTGGCATCTCCTT
TGATTCCCCTTAGTAACTCTTACTAATCAAAAACATTCTTCAGTGACGCAAGGTGGATTC
ATAACATTCTCCACGTCTTGGAGCGGCTTTGTTG
>TeaL_224957
GGGCAGTATCTCCTGAGGTTATCAGTTACTTTGCTTATCTCTTTCTCTGTCTCACTCTAG
TTCTAGTTTTGTATTTTGTAATATATATTTCCTTTAAATCTCCCTAGTTGTTTAGATGAT
ATTAATAAAAGGCTATATGCACAATTCCTATTAAGCTTTTCGGCAAGTACATTGTTTACT
TTTTTTATTGCTCCATCTATGTGTAAATAAAAATTTAGGGTAAATTACATTGACCTCCCC
TGAGTAATGAGAAAAAATATAGTTAATTTTACAGTGTTGATTTAATTATGCCATATCCTT
TAATACATGAAATTGCATGACATTTAGCCCCATCCCGTTAGTTATCTATCAGTTATCCGT
TTGTCAATTTAATAAAATGTGATTTTGTCATACTTTATACAGTAAAATACCGATTTTGTC
CTCTATAGCTTTAGACATGCTCATCCATATTGCAGCCACCAAACCACCACCAAACCACCA
CAATATGCAGCCACCACCACCTTAGCATATTGTTCGAAGAATACAACTTCCTCATAGACA
TCTTATCAAACAATTTATGTGCATTAATATCATGGATTCGCTTTCACATAGTTGCATGAA
GTGGGAGCTGGGATGGGGGAGTGAGGGCCCTATAAAAGAGATTGGGGTTGGGGTGTGAGT
AGGAGTGAGGAGCGAGGCTCCTATAGGATATTCTTGCTACTAGGCTTTGTTTGGCAACTT
TTAGTTTTAGCTAAAAAGTCAAAAAGCCACTATAAG
>TeaL_224958
TATATATATATATATATTTTCTTCCATATTACAATATATTTATTAATTTTGAATCTATAT
ATATATATATATATGTATATAAAGATAATAAAATCGTATTTGATATCTATTGTAGATGAT
AAAATTGGATTGCGAATCACGTGGACTCGACAAATATAATATTTGTTTTTTTTCAAAAAA
AAAATATTTATTATACAGAGACTTTAAATGACTTCCCAACCAACCATTCACCAAGCATAG
GTGGGCTTTTTACACAAAATACTTTCAACTACAACAATGCTATATTCATTTAATTTATCA
GTCTTAAATAATTTTTAATGATATAATATTAAGTTAAACACCATATGATAGAATACTTAA
CAAATCAAAAAAAATATTCTTTCTTCGGCTGAATAACAGATTTGTGTGACACTTTTATTA
AATTAAATATTTAGATTTTATTTATCCATTAACTCATTAAATATTAGGTCTGATTTTTTA
AATGATTCGAGTTTATAAATAGTTGGATAAAATATAAATAATTAATTTATAAAAAATATT
GACGTTACAATTTTTTTTTATTGACATGTAGGGTATTTTGGGTATTTAGGTAAGCTTAAC
TTTGAGTAACATTTTTTTTTTAATTTGGTGAAAGTCTAGACAAAATTTAAAAAATTGAAT
TAAAATTCCGACCAATCATGGATAGAAACATACAACTTGAACTCGAATCATTCATATATA
TATATATATAT
>TeaL_224959
CCTGTAGGTTTTAATCCACCTCTAGTTTTCCTTCCCTTTCCTTTCCCAGCAAATGAAGGA
TTCAATCTCTAACCCTTCCCTTTTCTATCCTCTTTTCCTGCCCTCCCAGCTCATCCCTTC
TAACAAATAGATGCATGACTCCATAAAACCTTACTTTAAGGACTCGAAAGATCACAACAC
ATGACAACTCTCTGGTCCTAAAGCCAAAAGAATATGATCACTTTTAAGGACATTCTTCAA
AACAATGATCTAGCAGTGAATAGCACCCAAAATACTTTCTCCCGTACACTGAAGATATAA
AAGCAGGCTACTTCCAAAGCTTTTGTGGATCCGGCATTTGCTCTTTTAAATCACTTACTG
CCAAAGAATACCCTGCTCTTTCAACCTTTAGTATCCTCCTCATTCCCATTGTGCCACCCA
AAGCACAATACTCTCAAAGCACTTCCATGGACCATCCTATCTATCATAAAAGCTTCAATG
TAGATAACATTCGATAGCATCCCACTCCCAGACAAGTCACCTCCTTACAATGTACTAAGG
CAAATTAATTAATTTTTTTTTCAAAAAAAGACGGCAAATGGCATAGAACATTGTGATCAG
AACAGCAAGGAGACAATCCCATTCATCTATTGTGCAAAGTAGCCTCTCTCCCCTGATTCT
AACAAAAGCCAAACTCCTCTTTCAAGGTTGCATCATTAAAATCCAAAGGGACCAAACATA
AAG
>TeaL_224960
ATAAGACCTTATATTGCTGAGATAGATACTCTAGAGATTGTTTGACAAGCAAGCATAGAA
AATAAGGAGAAAGAGAACAAGAGAGAGTACTTGGTGAATGTGGCTGCTGTTTTCTTATTC
AGAAGATACATATAGCAGTTTCGGTTTTTTGCTAGATTTTAAATGCAGTACATTTGCAGA
CAACAAGAGGAACCAGTCAGTTGAAACCATTAAGGCTGTGTTTGGATCATGGATTTGGAT
AGGGATTTAGAAAGGGAAAGTGAAAAAGTGTGTGAAATGTAGTTATATTTCATTCACCTT
TTTTCCTTTCCCTTTCTAAATTTCTACCAAAATCCATGATCTAAACACAGCATAAAGAAA
ATAGACTTGATAATTTAGAAATGAAACTCATAATAAAACCTTATATTGTTGAGATAGTTA
ACTCTAGAGATTGTAAGACATACAAGTGGACAAAATAACAAGTGAGAGAAATAAGGCAAG
GACAACAAGAGAAATTGCGGCCCTGTCTTTGCCTCACCACTTTAATCTTATTACTTAAAG
TGAAAGGACTGACGTACCCTTATTCTTAATACTCATACTAACATTCCCCCTCCAGCCGGA
GCATATCAAATAAATTAATGAACCTTCCCCATAGCCTTGGTGTACACAACTAGTCCCAAA
AGCTTAGGAAAGGGCCAAACAATGCATATCAAGCTCTCCAACACCTTTCCTCACATGTAA
AATATGTAGAGAAATATAATATAAGCGTAGAAACAAATGTAAATAAAGAGACTTGAACCC
AAGATCTCTCATTACTTGAGCTCTAATAGCATGTTAAATCACCACTAGTCCCGAAGCTTA
ATCTGTTAGGAAAGGGACCCAACAATG
>TeaL_224961
ACCTAGTATGTATTAAATCAAGATAATATTTGAGAAGCAAAACATGAAACCTAACTAGCA
AGGCTACCAAAGCCAATTTTGAAAACTAAAATTCAGGATAAATTAAATGTGACCGCAAAA
CTCAGTGGTATTTAACGTTGTAACCGATGGAATCACCGGCATCAGCTTACTTCTTCAGCA
ACGAACTCATAGGGAATGTCACGAGTTGAAGGCATATGATGGGAAGATTCATTTGTAACA
TAACCAGGGTCTGTTGTCAGGATGCTGCATAGACCAATCACGAGCATAAAGAACTCTGCG
TTGAGTATAACGTCTAGCAAAGGTGAAATCACTTGTCGAACCAATCCAATATAAACGCCC
CAAATGAATATAATATTGAAGAAAACGAAAGCCGGCGCTGATGCTTCCACTCCTACAAGT
CTCTTGCAGCATCTCCCAACACCTGTCACTCCCAACAGTGCTACAGCTGAGAGTGAGAGA
AGAGAGAGGAGAGAGAAGGA
>TeaL_224962
GGGTGACCCCCTCTCTCCTTGTCTTGTTTGGTGGTCTTTTGGGCCTTCCAAAGGGACCCT
ATTTTGCATGCATCGAAGTCACTTTCTAGGCCTCATTCTGAGAGTTTTGAGGTCTGCCTT
AGCTCTGTCCAAGGCCCTTTTGGCCATATTTTATGTCTCTGATGCATGTGTAGAACAATC
TCATTCAAGGCCTTTCAAAGGGGCCTNNNNNNNNNNNNNTTTCAAAGGGTCTTTCTTTGC
ATGCTTCCTAGACTGATTTCAGGGCCTATTTGGTGAGTTTTAGGGCTGTCATAACTCATT
TCCAGAGTTGGTTTTGTCTTGCTAAGTGTCTATCTTGTATGTGCTTAATAACCCCTTGTA
TGGCCCTCTAAAGGAGCTCATCATTTTTGCATGCATTGGCTGCATTTCAGTG
>TeaL_224963
GATGGGAGCTTGAGGTATCAAGGAAGATTGTTTGTGCCAAGTGATTAATCCTAGAAAGAA
AAACTTCTTAAGGAATTTCACCATTCCACGTTCACAGTACACCCCAGAGGAACCAAGGTG
AAACAAAATCTGAAAAGACGATATTGGTGGAGTGAAATGAAGAAAGATGTAGCAACATTC
GTATCGCAATACTTGACATGTCAACAAGTAAAAGCTACACACCAGAAACCGATAAGGACA
CTCCAGCCCTTACCCATACTGGAATAGAAATGCAAATACATAACCACGGACTTTGCTACC
GGTTTGCCTCGATCGCCTCAAGGGCATAAGTGCATACATGTTATACTAGATCGACTGACT
AAGACAACACACTGTCTGCCTATCGAACAGTCGGATACTTTGAAGTCACTTAGTCAATTG
TTTATCAAGGATGTGATAAGACTACAAGCCTTTTCTCAAGTTTAGTATGAACAAGTGTCG
TACTAGTATATGTAGCTTCTTTTTTTCTTTTTTCTTTTTTATGTAACAGAATGATCTTGA
AGTTTAACTAATTTTTTGTTAATCAATGGTGAATTATTTAATGCTGAAGGATTAAGGTCT
ATTTATGTTCGGAGACTTTCTTTTTATATCAAGGTTGATTTTGAGATAATATTACTTTGT
GGTTTATCATTGATCTTACATTAATGGTGGGTTAAAACTTAATGATGTCCAAAAATTTAG
AGCGACTCTAAAGTATTTGACAAGCCTTGGCTGACATGACATCTTGTGCCAAGTCTCATT
CCTTTTGTTCATTGCAGCTTATTAGTTCTTGGGCATTTACCATGCAGCCATGCTTATCAT
CATCGATATGTTACACGGACTCGGGCACGAGCAAGGTTTTGAAAGTGGTTGCGGTCGCCG
TAACGGTGG
>TeaL_224964
TGTGAAAAGTGCATTGGGATTATAAATAATTTGGCATAAACAAGCCACTTAAATAAATAC
CAAACTTAAGGTTGACAAATAGTGCCTTGTGACATTCAACAATGGCAAGTTTGAAGAGAT
GATAATGTGTGACATTCTGCCTTTTAAGCTCTGCCATATTCTTGTAGGCCTTACATGGAT
TTGCTATCGTGACGACGTACACGTTGGATGTGCTAACACTTAATTCTTTTATTGACAGCT
CAATGAAATGCACTCTTATTTATGCCGCCGATTCAAGGACCATTCAATTGAAGAAAACTT
CCTTGTTGATTCGACTTGTTTTTTCTTTAGATGGGATTTTTTGATGTGTTCCTCAATCTC
TGGAGTCTAGTTATTTTTAGCGAAGGAGAATTGATGGCGCAACCTTTAGTTGGTTAAATG
CCCCCACTATTAGCTTTGGAAGCCTAGGGTGAAGGCCGTGGGCCCATTGTGTGGACCAAA
GGCTTTTTGGTCCAATAAATGTAAATGGTAGG
>TeaL_224965
TTTATGTAGCCAACCCCACTTGATTGAGACACAGCCTTAGGGGCAGTGGATGGGCACAGT
GGCTTACGGCTCTTTTTTGTTCTTGTAATTTATTTTTCTTTTTCTTTTTCTTCTGGTTTC
TTTTATTTTCTTTTTTTCTTTGATTAATAAATAAGACTTTATTGAAAAAAGCATCTAGAA
GATGCAAATAATACAAAGCACTAAAAACACCTAAAAGCTCCTACCAATAATATCATCCAA
AAAATCTAAGAAGACAAACAAATCCGAATCCACCCTTCTCTCGACCCAACTGTACAAAGT
GACAAGCGGTCGATTTTCAAGCCACCCAACCGAATGGGAACTCGCTTGAAACGTTCAGCG
ATTCCACTCTAACCAAATCAACCACAACAGACAAAAAGGCACCAACAACCATACCGGCCG
CCACCGCCTCCCAACCCGGGCCCCCCGCCAACTCCATATTTTTTTTTCGATCGTGTCCCA
ACACTCGCTCAAGTTAATTCGCACCTTGTCAATTTTGATTGAATTTCCGTTTGTATGGAA
AGTCAATTGATGAAAATTGATTGAAATGTGTTTATGTGATATTGAGGACGTTTGACCTTA
AGGCAAACCTGGTAGTGTTTT
>TeaL_224966
GGAACTTGTTTGGATTTCCAACAAAGAATAGAAACCCAATTTAAGCAAATCATCACCCCC
AGAAGTAGATCAGGAAACGAACTTGTTTGCTAAAATAGGTAAAATCTGATATTAAAAACA
TTCTTACACAAACCGAAACATTAACAAATGAATAGAACCTAGAAACAATAATGAAGGAGT
GAAAACTGAAACTGGAAAGAAGATTTGGGAGCAGAGATGGTGGCGCATAATAGCAGAGTG
CCCACCCCATAACCAGCCACTTCACTTGCTGTTATGTGTTCAAACATGTCTCTCTAACCC
TCATCCCTCTTACCTTCTCCCCCTATATTTTTCCAGATCTGGCGATGGCGATGGCGATGG
CGATGGCGATGGATGAGCAAAGGCGACCGGAAGGAGAGAGGAGAGAGTGCGGCGAGGGAG
AGAGGGCGGCGAGGGAGAGCGGTCACCATTGGAGGAAGGGGGTTAAGGAGAATAATCGCT
GGTGGGCTCAAGGATCGCTGGAGGCAGTTGTATTGGTGGTGGCCGGAGAGAGAGAGAGAG
AGCGCATGGTGAGGTGTAGGTATGAGAGATTTAGGGATTAAAGGGTATTTTTGT
>TeaL_224967
CGAAAGATGTTTAATGGCAATTTCAAAAAGGAAAAGTGAAAGGGAGCTCCTTCAAGAGGT
CACTTGTGATTTCACCACCAAAGTGAAAAATCGTAGATGAGGTCGAAAAATCAAGGGGAA
AGCGACAATACTCAGATCGGCCACGGCTACCTTCTACCTTTCTGTTTCCGAAGGTGCTAT
TGCTAATAGGAACAAATTATTCTCAATGAGGCCCAACCATCATGTAAGATTGGGAAACAA
CTTGGCATCCAAAGTAATGAAAATGAAGAAGAGGTTGTTAGTAAGGTGCAAAGTTTAGAG
GACAAGGATGACCCCATGAAATTGGGGATGAATCAGCACAAATTTAAAAGTTCTTCACTA
GGCAGGAGGTTATACCCTTTATATTATGAAGCTAATTTGGTGGAATGTTAGGGGCTAGGG
AAAAAAGGAAAAAATGAGAGGGATAAGAAAATTGATCAATCAAAGGAAGGTGGACATTTT
ATTTGTGCAAGAAACCATAAAAGGATCAATGGACGGTAAGTTTTTCTCCTCATTTTGGCC
TATCTCCCTTGCAATTGACTTCTATGTGTTTGGAACAAAACATGTTCATTATGGAAAATC
ATGTTATCCATCCCAATTTTATTTGGTTAAAAGGCAGAGTTATCCCAGACTTTGAATGCA
TCTTGATAAATGTTTATGCTTAACACACCTTCTAATAGGAAATTGGTTTGGAAAGAACTG
TGTAATCTCAGGAGCTCTTTTAACCTACCTTAGTGCATGGAAGGGACTTCAATGAGGTTC
GTAGAATTGGAAAAATGAAGCATTGTGTTCGTGTAACTCCTAGTATGAAGGATTTTAATG
CCTTCATTAATTCCATAGAATTTAGAGATCTGTCTCTGCAAGAAGAAAACTTCACATGTT
CCAATAATCAAGAGGCGGATAAATGGAGTGGAATTGATCTCTTCCTCATCCATTCTGAAT
GGTTGGACAAATTCAACTTTAGTCAATGGGGGCTTTACAGAGATATATCCAATCATTGCC
CAATCTTACTTTCGATGGATTAACGAGACTGGAGTTCCTAGCCTTTTAAGTTCATTAATG
CTTGGGTTTCTTATCCATCCTTTTTCACAGGTATTAAAGAGGTATGGGATAATTGTAGTA
TCAATGGGTGGGCTGGTTTTCAAATTTTTAGAAAGTTGCATGAGGTTAAAATATTCCTAA
AGATATGGAATCATGATGTTTTTGGGAATGTTAACACTTATCTGCCTAAGGTTCAAGAAC
AGCTGCATGAATTGGATTTAATACACGAGTCTCAAACT
>TeaL_224968
CAACAAATTCAGGTTCACTTTTTTTCCTTTTCCAACTCTCTGTTCTCACTCTCTCTCTTT
CTCTATGTCCTCTGGTTTTTCGAACCAAATCGCAGAACCAAGTAAAAGAAAACCCTATAT
AGAACAGCCCAACCCAGCATTATGAAAACCTTTTCCCACTTCTTAGAATCATCCTTGTTG
TAAATATGCAGCTGTGACAAGATGACGATCCCCGAGACCTCAGCTCCGAGCGTATTGTTT
CCGAAACTCTTATTTGTTTGAAACTCATTCATCAAAAGCCCTTCATATGGGTATGTCATG
GTTGAAATCTTGTTCATCCATTTCCAATATGTCGGTATGTCGTGACTGTTCAAAAAGTAT
CCACAGAACAAGAAAAACAGAGCAGTGAAAGCGATGACCGCCGCATAACCCAAGATGTAG
TTTGGAACCACTGAGCTGACAAACACGACGAATGAGTTGGTGGAAAGAAGAGACACATAG
AGAACGACGAGGAAGTAGAAGAATGATCCGCGGAGCTTCAAGGCGAACCAAACGATCCCA
GCGTAGACACCAGCCTGGAGAAGGAGGAAAGGGAGATAAGTGAGGAGGCTGGCAATGGTG
TACGAGGATGCACGATAAGCATTGTGGGAAGTCTCACGGATGAATATAAACCGTTCTTGG
ATGAATGCGGGGACAGCGTCATTGGAAGAGAAGAAAAAGAGGCAGACGGTGAAGATGAAG
AAACTGAGTCGGTTGGTTATGCCTTGCATGTTTCTTTTGGGGTTCATGAACATTGTGGCC
ATCATGAAGCCCATGACGGTGAGGACCATGAGGCGGGAAAGGAAGAGCTCGGGGGTGCGG
TGGATGTTTTTGAAGTTGCGGCGGATGAGGATCCAGATCTCGGTGAAGAATGAGTTACAG
AATTTTGGTCCAAGGTGGTTGTGTGCAGTGGCCTGAGCAATGTTGTTGGGGGTGAGGTAG
TCGTTTTCGTTGACGGTGTAGTCGCTGCTGTGAGGTGTTGGAGTGCCGCCAAGGATCTCG
TTGGAGTTGGTGTAGTAGCCGGGTGATGAACTGCACAACGACACTATCAAATTGTTGGTT
GTGATTTTGTTATACAATAAACTCAAGAAAAATTTAGGATGTACTGATTTTTATGGAGCT
ACAATATAGATACAATCTACAATGCTGTTGAATGAATGGGAAGATTTACCTCATTGAGAT
CTCAGATCTGTGATGATCACTTGACCTCTGCCGAATCGGCGTGAACCTCAGTGACTGCAT
AACCCCACTCTGACTAGCCGCACTCCATGACCTCGACGTGTTCCACGGACTCTTTACACT
GTGATCAAAATCAGAATCCTGCGCACCCGCCTGCAAGTGCAGCCTCTTCCCCCCAGACAT
CCCCTTCTCACCACCACCACCATTACCCTCCACCCTATTCCGCCCTCCACGTGGAGCCGG
AGATGGTGTTGGCACCACTGTCATCATCGACTCCTCCTCATCCAACCTTGGCGGTTTCAA
CCCCGTCAGCGCAAACTCTGCCAGCAGCTGAACCCCGTGCTCGGTCTGATCATACTCTTG
AATGACATCAATGAGGAACTCTATCGAGTTCTCGCCTTTCGGGACTTTTTTCCCCATTCG
GCCAAGGTGGAGAGCCACGTCTTTAGGGGATCCCTGGTACATGAGCATTCCTCGAGCGAG
GATAATGAGATGGTCCAGGAGGAGCTGGATTCTGGAGGAAGGTTGGTGGATTGTGAGGAT
CACGGTGCTGCCAGAGCGAGCAATGTCATGGACTTTTTCGATGACGCTGTGAGCACTGGT
GGAGTCGAGCCCAGATGTGGGCTCGTCGAGGAAAAGGAGGGAGGGGCCATGGATGATGTC
GATGCCAATTGAGACTCTACGACGCTCGCCGCCAGAGACTCCCCGAGTGCCTTCGTCGCC
GATGTAAGTGTTTCTAGTCGACTGCAAAAGAAAATAATACGTGACAATGTCAATTTCAAG
CAATATTTTTATTTTAAGAAGAATGACTTGGTAATTCCAATAGAGGATCTTGAAAATCCA
CGTAGTACGTTAATTCCTAAGATATTTTAGGCTTGGTTTCATCGTTCCAGTCAATTTCAG
GGATGCTTCCTAAGTTGTTCTTTTGTTTTTTGTTTCTTGGTTTTTTATGTATTCCGTTCT
GGAGAAAAAAAAG
>TeaL_224969
CACACACACACACATATATATTTCCAGGCAACCTACTAGCTACTACTTTTCTATTTTTGT
TCAGCTTTCATGAACATTTTGATTTGGTTCATGTTTGTAATTGTCTTTAAGTGGATATGC
TATGATATAATTTTAAATTCTCATACTAATGATTTTTTTTTCCGCATTGGCTTTATTGTT
TCTCTGCTTTTCAACATTATCATGAAATGAGGCCAGGTTTTTCTGTGGTTCTTTGGTCCT
GTTTTTATGAGAAATGGTTAATGTGTTCATTTTTTGGCTATATTTTGTTTGCCCATTCTA
GCAATGGGATGCAAAAAGTTAAATGGTGTTATTTTTAGTTGGAGGTTGGGGATCAAAGCC
TCATTTCAATTTTGAAATGCTGAATGGCATATGTCCGAATCTGTTATTTTGTGCAGAGCT
TATACTTTTAGATGGAATTGATTGTAGTTTCGTGGTTTGGTTTTACTGTAAGAACTTGTC
CTATGGTGTTAGTTTATCAATAGTTTGATATATGAGGACATATACCATTTAGACTTCATG
GCATGATTTAGTTATCTCATGAAGGTATAGGGCG
>TeaL_224970
GTAGTTTTACTTAAAATTTTAATACACATTTTTAAGCTGTTGGTGAAGCATTGGTGGAAC
TAATTCTGTGATGTGGTAAGTTGGTTAGTCATTTTCTAACGTAGGAGGGTGGAGTGAGCT
GCGTGTATATATGCAAATATATGCTGCAAGAAGGTTTTTAAACACAAAATAGCCAGCCAC
TGCTCCATTATGTATTTATTCGTTTGTTATATGAGTTTGGTAGTCTATGCCGTTGGACAC
ATTAATGAATGATGGGAGAGGTTAGGGTGAGCTGTTATCAACATTTATATTCACATTTGC
CATCATTCCATTTTTAGCAGCCTGATATAACGGGGGGACTCATCCACGACGTTATTAAAA
CAAGCCACAGAAGGACCAACTTTTGTTACAATGTTAGCCACTCTGAATCAGAGCAATGTG
AAAGGGATAGGGCACGTGTTCTTGTCCACTGC
>TeaL_224971
TACTTCTAATTCTGTTCCAAGTGTTCTTGCTTGCAATTCTTTGCTTAATGCGCTTGTAAA
AGAGGGTCGAATTGAAATTGCACGCCGGGTATATGATGAAATGTTTGAAAGAGTTGAGGA
TGGTTATCTAGATAATTATAGTACTTGTATAGTGGTGAGAGGTTTGTGTAAGGAAGGGAA
GGTTGAGGAAGGTAGAAAATTGATTGAGGATAGGTGGGGAGAGAGTTGTATACCTAATAT
TATCTTTTACAATACTCTCATTGATGGGTATTGCAGGAAAGGCAATATCGAAAGGGCTTA
TGGGCTTTTTAAGGAGTTGAAATTGAAGGGTTTTTTGCCTGCGGTTGAGACTTACGGTGC
AATGATCAATGGGTTTTGCAAACAGCAGAATTTTGAGGTAATCGATAGGCTTTTGATGGA
AATGAATGCAAGGGGTGTAAGTGTTAATGTTCAAGTGTATAATAATGTTATTGATGCTCG
ATACAGGCATGGTTGTGCGGTGATGGCGATTGAGACTACAAAAAAGATGATTGATAGTGG
TTGTGAGCCAGATATTGTGACATATAATATTTTGATTTATGGTTCATGTACGGAAGGGAA
GGTTCGGGAAGCTGAACAACTTCTAGAGCAGGCGACAAGAAGGGGATTGATGCCCAATAA
ATTCAGTTATACTCCTCTCATACATGTCTATTGCAGACAAGGGGAATTCGTTAGGGCTTC
AGAAATGCTAATCAAGATGACAGAAAGAGGAGATAACCCTGATGTGATGACTTACGGAGC
TCTTGTCCATGGGCTTGTTGCTGCAGGTGAAGTAGATGTTGCATTGGCATTTCGTGAAAA
AATGGTGGAAAGAGGAGTAATGCCTGATGCTGGTATTTACAATGTTTTGATGAACGGATT
TTGTAAGAAAGGGAGGCTGCCTGTCGCTAAACAGCTACTTTCTGAGATGCTTGATCAAAA
CGTGATGCCCGATGCATTTGTTTATGCCACTCTAGTAGATGGGCTTATTAGAAATGGTGA
CCTTGATGAGGCTAAAAAACTCTTTGAGCTCACAATTGAAAAGGGTATGGATCTAGGTGT
TGTGGGGTACAATACCATGATTAAGGGCTTTTGCAAATTTGGAATGATGAAGGATGCAGT
GTTGTGCATCGATAGAATGACAAAAAGGCATATTTCTCCTGATGAATTTACTTATTCTAC
AATCATAGATGGATATGTAAAGCAGCTTGACTTGAAAGGTGCACTGAGTATGTTTAGCCA
AATGGTGAAACGAAAATGCAAACCAAATGTTGTTACATACACCTCTGTGATCAACGGATT
CTGCCACAAGGGAGACTCCCATGGAGCTGAAAATGTTTTCAGAGAGATGCAATCTTGTGG
TTTAGTTCCTAATGTTGTCACGTACAGTGTACTAATAGGAAGCTTTTGTAAGGTGGGTAA
ACTTACAAAAGCTGCCTCTTTCTTCAAACAAATGTTGATGAACAAGTGCATTCCCAATGA
TGTTACATTCCATTATCTGGTAAATGGATTCTCGAATAATGGACATTGTATGAACTATAA
GAAGGGAAATGAACCTTGTGAACACGAGTCATCTATGTTTTTGAACGTTTTTGGAATGAT
GATATCGGATGGATGGGTTCCAACAATTGCTGCATACAGTTCTATCCTTGTTTGCCTTTG
CCTACATGGAATGCTCAAAACCGCTTTGCAGTTGAGTGATAAGATGGTTAGTAAAGGTTG
CGTTTCAGATTCTGTTACTTTTGCTGCTCTACTACATGGTGTTTGCCTGGAGGGACGATC
AAAGGAATGGAAGAGCATTATATCCTGCAATTTAAATGAACAGGAGCTACTTATTGCTGT
AAAATATTCAGTGATACTAGACCAATACCTACCTAAAGGAGTGATGTCAGAGGCTTCACA
AATTTTGCAGACCTTGGTTGAAGAATATAGGTCTCATAACAAAGAAATAAAAGGTTTCGG
TAAGTTAAGGTAAAGGGGAAACACTGAAGACCTGACCTGTCATCTTCTAGGAACAAGAGA
ATTCTACGTCACCTGACAACTGATTGGCATCTTATAATGGGCTGCCGTGACAAATCAGTT
TCTGCACTATTATAAGAATTTGGGATTCTTGTTATAGAGTTGTAAGTGAACCCATCAGAA
ATACTTCAGAATTCTCTATTTGCTGGCCATTTGTCGTTGTAAATTTTCATCATAATCCTG
TGGAAAAATTAATGGTCGGTGAGATTATTCTACATATGTTCTTACTTGACCAATTGGCAG
AAACTGTTCATGGTTATGGATTGATATAGAGTTATTGTCTTAATGCAGGATGTTCAACAC
CATTCAGAGGAAATTAAAATTGTACACCTACATATCCATGTTAGCTGTAAGTTTGAATGT
AATGAAGCGATAAAGGCGTCTCAAATATGCCAAACCAGAAGTGCTTTGCTGAAGAGTGCA
AGGGCTGTTAACGAGGCGAAATTGCTTTTCATTGTTATCATG
>TeaL_224972
GTTGAGAATCCTCTCCTAATAAAAAGAAATAAAAAAAGCTGTAAAGTTATTTTAATATTT
TTTTCTATTAACTTTTTCAATATTGTCATTGTGCTTTTTCGTGAACGGCAAGTTGTCTTA
AACCCCAACTTTTATGACTATAATGACTGTAATTAGTTAACTTCTAGCTATATAAAAAGA
ATTATAGCTAACAAAATGATTAATAGAAGAGTATACTCGAGTAAAAATGCCTTATGCTGC
TTTACTTAAAAAATAGAAGCCCCGACTAACTTCGTGCCAGCAGTCGCGGTAAAACGGGGG
GGGCTAGTGTTATTCGTGGTGACTGGGCGTAAAGGGTACGTAGGTGGAGTATTAAAAATT
CTGTAAAAAACTGAGGTTGATCCCTCTTTAATCAGAATTCACTGATATTCTTGGGTATTA
TAGGCGGTTTATTGAATTCCAAAAGGAAGGGTGAAATTTGTTGATATTTGGAAGACATTC
AAAAGTGAAAACATTATCCGATGTAATTCCGACACTAAGGTACGAAAGTATGGGGATCAA
ATGGGATTAGAGACCCCAGTAGTCCATACCTTAAACAATGAGTGTCCAACATCTTACAGT
AATAATTTACTGTTGGGGGTTTAAAGCTAACGCGTCGAACACTCCGCCTGGGGAATGTGG
CCGCAAGGTCTAAACTCAAAGGAATTGACGGTGACTTATACAAGGGGTGGAGCATGTGGT
C
>TeaL_224973
TTTGGTTCTGGTAATCAAATATCAGTACCCCCAGGTGATCAACTGACCCTCCAAAATGTA
TTCTGATGTTTCTTTTTTGCGATTCGTATTCAGGGGCATTTCAACACATGGTAAAATGGC
TAGTTTATCTACTATATTATGGAATTTGGAACGAATCTACTCTGTGTATAGTGAATTATG
AATAAATTCTATTAATTTTTATTGGAAAATGCTAAAGAGCTCCCCTGAGGCATTGTTTAG
TATGGCGATTGGGGTGAAAAGTGTCTTGAAAGTAGGTGAAAAAGTTAAAGAAGTGTTTTG
ATTTTAATGAAAAGTGTATTGAAATAAGTTAAAAGTGTTTTGAATTCAATAAAAAGTGTT
TTGTGTTCTTGTTTTAGTCTTTTTATTGTGCCCTTTTGGCACTTGTTCGGAAAACCAATT
TTTCCTTACAGTCAGATAATATTCTTTGTGAATTTTTGGAACAACCTTAATTTTCATGTT
TTGTCACTAACCTTCTAATGCATACTGGACTTGTTCAAATGTCGTGGTTTTTGAAGCATT
ACAATTACATTACTCCACGTGTTTATCAAATGCTTTCAATGTAATTGCTGATATTTGTGT
ATGCTGCAGGGAGTCATCAAGGCAGCACGACAGCGAAAGATGGAAAAGCCCCAGTTCAGG
TGGAAACCAGGACTGAAGGGAAACAGG
>TeaL_224974
GAGCATATCCCTCTTTGGTAATTACCCTCAATTCCCTTATTTTTTTATTATTGAAATTGC
TCTTAGTTTCAATCACATTGTATATTTTCAGGGAACAATTTGTCTCCAGATTCTTGTGCA
GTTTGGTTATGTGGGTTTAGTCTAACAATTTAGTGTTTTTTTTTTGTTGTTGTTCTATTT
CACTACTTACCTAGTTATCAACCACCATTCACTAACTATTTACTTTTAGTTAAGCTTATC
ATATTTGTAAGTCCATAGTCATAATCATATCATCACACTTTTCTTTCTTCTATTCTAGCC
TTCCTCTCGAGTATCACATATTAGCTTGTTAAAATTATCCATCAAATCACAAAGACAAAA
GCTCTAATCATCTACTACCTTGCTCTTCCTATGCAAATTTTTTTCGATCTTTCTTCCATT
AGGCCTTTTAGATCTTGAATAATCAACACTAATTTCAATTGGATCTTGTTCGGAGTCTAG
GAAAATAGAAGCATCAAAATGAGAGGGAGAGGATTGGGATAGAGTTAGGGGTTGTTGTAT
GAGTCATTAGGGTTTTGTGAATTGATATCGTTATGAATGTGAAAAATAATGTTGGTGAAA
ATTTCAATAGTTGTTAATAAATTAGTGAGTATAGGCGAGGATTTCAATTAGATAGGTGAA
GATTTTAATTTCTTTGTTGTTAGATTAATAAATGCATAATAAATTAAACTCCAATTATAA
TGGCAAATGTAATTTTTATTAAAAAAATCAACTGGTATAAAATAGCATATTTCTATTTTA
GCACATGACATATATACTACACTGCTGGAGTGAGTGTTTTTGCACTTGATCATGTGATTA
GCAATATTACCCTATCCAATGATAACCATTACACGGAGTACAATTATTTTACAAGATTAC
ACTCACATAAAATTAGGTTTTTTTCAAAAATTTTAAGGGATTAGAATCTCCTTTCCTTCC
GATGTTGGAAATCATTTGAGTACTTATTGAATTAATTTGATTTTCTTATGAATAGTCTAC
ACAATTTTCTAAGATAAATGGATCAAATAATCAAAATAAAACTTGTGGATCCAAACTGGA
CCGGACAGGATAGAGGGGGAGCCTTTTTTTTTTTTTTTTAAACAGGGTTCTAGGTG
>TeaL_224975
CAGACCATATTTATGGTCTGAGATGCGTAGTCAATGTTCTTAACAAAAGCATTGACAGAA
GATGGAAGCTCGAGGACTGGGAATTTGGAATGAGGAATGCAAGAAAGATCAAAGCCAGGA
TGATAACCACAGTGCTTGGGCTGTTTCCCTTTGAGGCGGAAAGGAAATTTGATTTCAGGG
CCGTCCTGTTTACTGCAACTTGTTGGTAAGCACTCAGCATCTTGCTCTTTTGCTCCTCCG
AGTCCTACTACTGTAGTTGCTGCAGCCATTGGTACTAATAATAGGACTATGAGCAACAGA
ATTCCTTGAAAAATGGCCATCTTAAATTAATTA
>TeaL_224976
ATTTTTTGCAATGACTTCAAAGAATGATGAAGATAAGCCCTGATATATTAAGCAGATGTC
AATTGTACAATCAAGAAGAGAGAGAGACTTCTAATTTCAAACAATCTGAACTACATCATG
ACATAGCAAGCAACTTCACTCTATTTACATTCATTGACCTATCTACAGCTTAGTCAAAAT
TTATTCCAAGCAAACTTTTAACACGACATAGCTTATACACAACGGTAAATTTAACATCAT
CATCTCACTTGACTGTTTTTCCTCTTATCTCAAGGTTGTCAAGCCTTTTGGGTCTTTTGT
AATACTTAAGCAAGAGAGAGCAGCAAACAACACTAACCGAAGAGACAGCCATTGCAGCTC
CAGCAATCCATGGTGGTAATCGAAATCTAGTGGATGGGAAAAGGGCTCCAGCAGCGATTG
GGATGCCAAGGAGATTGTAACCCAGAGCCCAAATGTAGTTGAGACGTATACGGGAAAAGG
TTTTCCTGGAAAGGTCAATGGCAGTTATCACATCCTCCAAGTTGCTCTTCATGAGAACAA
TGTCAGCTGCCTCAATAGCAATGTCTGTTCCAGCACCAATTGCCATTCCAACATCTGCGG
CTACCAGTGCTGGTGAGTCATTGATTCCATCACCCACCATTGCCACAATGTATGAACCCT
GTAATTCCTTCACTTTCTCCGCTTTGTGCTCAGGCTTGGCTTCTGCAACTACAGTGTCAA
TTCCAACTTCCTTGGCAATTGAATTGGCTGTTTCCCAATTGTCACCAGTCACAATTACAC
TTCTGACTTTCATGGACTTGAGAATGGAAATGACTTCACGAGCACCAGGCTTCAATGGAT
CAGAAATGGCAAGCACTCCAACCAGCTCCCTGTCCATAGCTACAAGAATAACAGTTTGAG
CCAAACCTTCAGTTTCTGCAAG
>TeaL_224977
TGCCCAAAGGTTGTGAGTATCAGTGAACCTCTTGTCCCAAGTGAGTCATTCTCTCCGGCT
GGTTGGGGAGATGCCGAAGTGGATGTGAAGAAGGCAACCAATTCATCCTTGGAAAATAAG
GGAAATCTTAAGACTCAAATTAGATGTGTCTAGTAATGAGGAGTCTCATCTATTAAGCCA
ACCCATGGCCTTCGAATGTTTGTTTACTCAATGTGATTCAACTCATTTTTGTGTTGCAAG
TTTTGTATCATATTAAAGGCAAGCCACTTAGCTTGTATTCCCTTGACTTTGCATTTTACT
CTTTGAAAAAAATAGCAGTTGTTGTGTAGCTCAAATTAATCTTAAGAGGCATCTCTTCTT
TTTGAAAGTAGCTGTGGAGTTGGGTGAGTGGGGTCTGTTGCTTTCTTCAGGGGAAACAAT
CATGTTGGTTGTGAAACACATGCTATTGATTGCAAAAATGAATACTAGTTTTTTATTTTG
>TeaL_224978
CCTCTTGCAATGACAAAAATTGGTTCCCAAATATTTTTTGTAACAAAATTTTTACTTTTA
AAGACAAAAAAAAAATTGATCCTTAAAACCCTTATATATTGTAGTGGTCAAATTCTTCTC
ACTGAGACAATCATTTTCTCTTGATTATAGGAGACACATGATATATTTTCCTGCCTTTGT
TAATGGATTGGGATTATAAAAGTTAGGAGATTAAATAGAAAATTCAGAAGTCAGATGGCT
AAATTAAAATTTTGAGAAAAACTAGAAGGACTAATCGACAGTTTACGTACCCCGAAGAAA
TTAAAATTTCATGGCTTCTAATTCTGCTCGAATTTTAAGTAAGAAAAGAACTACTATACA
GAGTATGCAATTCAAAAATAAAATGCAGTTCTCAAAAATTAAATTTTAAAGCTTTGTGTA
TATTATATGTATCTATATATATTTGGTTATATACAATTTTTTGTTATTGTATTTTGAATA
AATTTAACTTTAAAATTTGGCAGAGAGAAGATATGGGGACCGA
>TeaL_224979
TCTCGTTGTCAATCTCATCCAGGTAAAATCAAAGCTTTCGAATTCGATGCGTCAGTTTGT
CGTGTATGTTTGAATTTGACTGAGCTAATTGGTTGCTAATTTGTGAAGTTTTACTCAAAT
GTTGCTTGTATCTCTCATGGGTTCTGCGTTTTTTGGTGGTTTGTGTTGGAAATTTCGCTG
TTTTTACTTATGGCTATGGATTACTAGGTTTTGTTGCAAGTTGATTGCATTTATCAAAGG
AGTTCATGGAAAATTGGTAAACTTGCAGGTGTTTTCTTAGGTTTTATCTGTTAAGTTTGG
TTCTAATTTGTCAAGCTTTGCTCAATTTTTCATTTGAATCTCCAAGGTTTCTGTGATTTT
TTTCAAATTTTATTGGATTTTTCGCTGCTTTTACTTCTTCTTTGTGATAGCTATGAAGTA
CTAGGTTTTGTAGCAAGTTGATTGCTTTTGTTAAAAGGGTTTAAAGAAAATTGGTAAACT
TACAATTGTTCTTAGGTTTTATCATTCGTTTACACATTTTTTTTCTTCTTCTTTCCATCT
CTCTCATCCCTTCTGTGGGGGATGGGTTGAAAAGTGGGGAGGGGTTAGAGAAACACTGAC
TTGCTTAATCTAATGGATTGGAAGATCGCTCTTTTCAGGCAATTTGTTTTGTACTTGTT
>TeaL_224980
TAGAATCTCACCTGATAATTTTCTGTAGAAATGTGGGTATGAGTATTTTTTTTAATTTGT
CAAACAGTTGGTTCACATGACAAAGCAATAGTTGGGTTGCATGCTCTCGCAACAGAGCTC
GGCAATTGTTTCTTTCCGAACCCAACATTATAAACAATTCACTATCTCCATTCTCTCTCA
TTTGCTTAATGTTAGGGAAATAGACACAGCCATCAGAGGTAAACAAAAACAAAAAGAAAA
GGGGAGAGGAAGAAAGAGAGAGAAGGGAACACCTTATTTTGCTAATGTAAACAAAGAACT
AAAGAACTTACCTCTGTTGGATTGAAGAATGATGGGTTTGAATTGCAGCAAAGATGAGTT
TGAAGGGAGCCGAGTGAAGCGGGGGGGATGCGTGCGAAGGGTGGGTGATCTTCAATGGCG
GCGATCCAACAACCAAAAACAAACACAGAGAGAGAAGGGAAGATAAACAAAGAGGGAGAT
AGAGATAAGGAGGGAATGAGAGGAGATGAATTGAAGCCAGTCGGAAAGAAGGGGGAGATA
AAGAAGAGGAACAAAGAGGGAGATAGAGATAAGGATGAAATGGGAGGAGATGTGCAACAG
AAAGGGAGAGAGAGATAAAGATGGAAGGGGGAGGAGGAG
>TeaL_224981
CGTTTTTTCTACCTTTCCCCTCTTTATTCCTATATATTTGACTTACTCCAAATAAGTTTG
ATAAAGTGTCCCCAACGTGCCTTCAAAAAAAATAGTAGTTAAAAATTTTGACAGGCCACA
TGCCATGTCAGACACATGGACATGCACACCCACCTTGGAGTGTTGATTTGATGCTTATTA
GCTTATGAAATAGCATGATCATAACCAGTTCACCATGTAGCATTGCATTACCATACTTTA
GTATGGCATTTCTTCATAAGATTAAGGATTCCACCTAAGTGAATGCCAAGCTGATAAGAG
TGTTTAAGATCCAACCTACGCAAATTGGACATCACTACAGCTGTTAATGGTGAGGAATAG
TGGATTCACTGGCCAATATATTCCTTGCAACAGCCTTTCTTCGCCAATAATACAAACCTT
TAAGGTTCAAAGTATGAATCAAGGTG
>TeaL_224982
CCCCCAATCCTGCAATCTAGGGTTCATCAAATCCATCTCTCATCGTTCGAACTTCTAAAC
ACAACTCTCTCTGTTGGTGACGATCATGACGATTCCTGATTCTACGAGTCCTTCGATTTC
ATACGAACTCAATTCAATTTCTTATCTTCAAAATAATGATGTAATTTGGATTATTTTTTT
TCCCTGATGTTTGACTTTTTTATTTATTTGAATCTACCAGGTTGGTGACGATCATGACGA
TTCCTGATTCGGGTAATATGATGGAGAATGGAGCAATTGGAATACCTTTCTCACCGGAGG
AAGAAAAA
>TeaL_224983
ACAACCGAGCTACCTCTGGGTGAAGACCGGGTTGTTTTGGATGCCGACCTAGACGACCTT
TTCTCCTGATTATGTACTTTTCTTTTCTTTAGGTGCTATCTTTAGAAGTTTTTGTAACCG
GGCTATGGCCCCATCTCTTGTACTTTGGCTTTGCATTATCAATGAAATCATCTTTTGTTT
TCCTCAACTGTCTTTTCGGTTTACTTCTATGATATAATCTGAATGAAGTAAATTCTCTGG
CCGAGATATTTATCCCGGTCTTAACTTTGCAATCTAACTGGCCATACCTGCCAACCTCTT
CAGCCTAGATCCTTATCTCGACTGAAGA
>TeaL_224984
GACATTAGAAACAACCAACTTTCGTAAGTATCTTCACACATTATCTTCAGGTGGTGTTTT
CACTTGGATTAGTCTACATTGTTTAAGTTGTGGCTTATTATATAGTTCTGGCTTTTGGCT
TATCTTATCTAGTAATTGTTTTGTTGTCAATAATGGCGTTGAGGACGTGTATTGTGCACA
GAATATGGGAAATGTCATACTTATTTTGTATGGGAAATGTCATACTTATATCACATGGAA
GGATATACTTGCTATTTGTATCAAATGTCATACTTATATCACATGTCATACTTAAAGTGA
TTGAGTCAGGCATTGTTTGAATAGTTAATATTTTCTTTGTATTTAACTGCTATTTGTTGC
TCAATTTGAGTGTTATCTGAGGGTTGAGTGATGATAGTCAGTATCATGTGAGCTTAGTTT
GTGTTAGCTATTGTTGAATTGTCCTATATTTTTGTTGATTGCTTGGCTGTTTTTAGGATC
ATTTGACTAAATGATGGCGTAGAGCTCCGATTTGGTGGATATTGTCCCAATTGTTGTCTG
CTAAGATTGTAGATGATGCTGTTGTTGCTATTTTTGTTACTGTTTTGAAGGAAGGGGTGG
CTGCTTGCTATGTT
>TeaL_224985
AACATGAAATCATATCAAGCACTTTTGTGAGCATGATATTTCAATTTGGTTTTTGTTTTT
CTACTTTTTTTCTGCATGGTTCTTCTATTTATAGGTCATAAATATTCAGAGAATTTGCTT
AATGAATGTTTTCTAGGCTTTGTGATAGATTTTCATTTCGTTAAGCATTGCTGTTCGGAG
TCAAGCCAGGATAAACCAGTTTTGTCATACTATTGCTTCAACATCCCATGGGCATGTTAC
CACTTTTCTTTTTTTCATTATGCAGAATCTAGTTCCTACAACCTGTACACTAACCTATCT
ATCTTGTTACCCTGCATAATTTTCTCATTCAAAAGCTGTCTTTGTGGTTGTGGCATTATC
ACACTGACATTTGCAGTGCATAATGTTTTTAAAACTCACCAGTTTTGTTTAGGGGTTTTC
TTTTTTACTTTTTCTTTTCTAACTTGTGATTTCAGTTGTGAGTTTAGACTATAATCCAAT
GGTAGGCACGGCATACCCAATAAATTTAGCTGCATCAGCATGATTGACAACTGGGGTGCA
AATATTACATTCATTGGAGGGTGATTGTAAGATCATGAAGGCAAACTCTGGATATTTGTT
TGCTTATTACCTTGCTAAATTTTATTTGGTTGCTGACTTTGGACATTTGATCTCCCTTTC
TGGACATCAGGCATCGTTCCAAGCATGCCACAAAAATATAGGGAACTTGCTTCCCAAACA
CCACCAGTTAGCAGTTTCCATGTTTTGACTAGACAGAGCATTCATTTTAATACTGAACAC
TGTCATTACACATTGAACAC
>TeaL_224986
ACATTCTATCATGGCGATCCCGTAATTTCTTTCTGACTCTTTCAGCAAAAAGAGTAGGAA
AGCCATCAATAAATTTGGCTTTCCAATGTTCACTGTTAGCCTGAGGGCGCTGCATAACTT
TCATTAAGAACACATACCAACGAAAATGGATTAAAGAAGGACAACGAAGATTTTGGAGGA
GTTCACAACTGCTGTCACTGCTAACAGTGCCTGTTCCAATAAAATGATAAACAATAGTTT
GGACTAAAGTATAAACTGCATCCTCGCGAGTTTCAGTTTTGATGGCATTTAAACTTCTTG
CTGTTGAGTGGAAGTATCCCACCATCCTTTTAGGATACCTGTAAATCCATTGACAATGAA
TCTAACTATCTGATGGTCAGAATTATTATTTTGTTTATAAATAGAGGCATACATAATAAT
CTGATGTATTAATTCAAATATATGGTACTCAGAATAACCATCTAAATTCCATTCATAAAT
GGTTTTTCCATGATAAGAGTTTTGGGCATGAAAGAAATCTTCTTCATAGAGAATATCTTG
TGGGGTAGGTCTATGATAATAATACCTACTAGATCCTGTTAAAGTTGTTCATCCTGTTTG
TTTAGGGAAGACAATGCGGTTAACAGATTGCATATCCTGAAAATTATTCTGAATTTCATA
GATTAGTGAAGGGGTAATTTCTTCATCCCCTGGATTTAATTTTGGAGCTTGTTGAGTAGA
CAACATATTTATAGAGCTGCTTCCTGGTGCAGATTTCCCTAAATTCAAATCAGTCATTTT
TTAAAAAGGGTATCCATGAATTCATTATCCTGTTTGGAAGAACGTAACTTAAAATTGGTT
ACTTCTAACGGTGGCTTTATGTTTATTGGTTCAAGCTTAGGATCAGCAATAGATACCATC
ATGCGATTTTTAGAAGAATCAATGGCTTCCTCAATTCTGATTAATTGTTTGCCAACTGTT
TGAAAACATAAATTAGTATAATTGTTCTGTTTTATTAATGGTACAATATCTTTAATCTAT
AAAGACTCTTTCTGAGCCATTCTGGAGGGAGTTTCCACATAAGCTGTAATGACTAAAGGT
TGATGAGAGACTAGGAGTTAATTCTAACGACTGAGGTAATGGATGGATAGAAACTATTTT
TTAACCACCTACTGTTTGCCATGTTCGCTGCATATTTTCCAAGACATTAATCTGGGATGT
TGGAATAAACTCCATAACTGTGCTAAATTCATAATACCATTCTAGAAAAGGTCTAAGAGT
TTGGTATTTCTCTAGATGATAATAATACTGATTCTTTAACTGTTGAAGTTCGTCTGTAGT
ATGGTTATTAAAATACCATGATCTAAATTCCTGATATTTTTCCTGCATAAAATCTTGAAT
TAATTGTTTTCATATTTGTCCACTTATCAAGGGCTTCTCTCACATCCTAATAGGCTACTA
GTTCTACTGCTTCTGATGTC
>TeaL_224987
CCGCCTCCGCCTCCACCTCCGCCATCACCACGTTGCCCTGGTTTCTTCCTTCCAATATCG
ACAATGCCTGCACAAAAGCGTTCACACGAGGAGGTTCCTTCGGAGGAGGACGAGTCTCTG
CAACGCAATCAAAATCAAAATGAAAATCACCACAAACACCCCCAAGATGTGTGCGAATCC
TATGGAAGCCCTTCATCTGGTGGCGGAGACAACAACGAGTTGAATTATTCGGAAGACAAG
AACCGTTATGGAATGTCTTCACCGTTTTTGCAGAAAGTGCATTGACAAATCTATGCGATT
GGGGAATAATGAGTGTCCTGCTTGTCGTGCACATTGTGCTAGTCGCCGTTCTCTGAGAGA
TGATCCAAACTATGATGCGCTTATTGCAGTTTTATATCCAGATATTGATAAGTATGAAGA
GCAGGAATGGGCTTTGTATGAAGAGGAGAAGGCTTGCAATAAGCAGATCCAAGCTTCTAT
TGCACAAACTTTTCAACGACAATCAGAAGCATTGGGCAGGAAAAGGACAACAGCTAGAGT
CACAGCAGCTGCATTTGTAAAGAGGTCACAGGGCAATTATCGAAATCTAAGGGGGAAGAG
AAACCATCGAGCTGCTGAGCTCCAAGGATCCGACGACGACGACGACGACGACATTAATGG
CAATGATGAAGGCAAGGATTTATCTTCTGCTGATGAGTTCTGTACAGATATCAAACCAAA
AAGATGCAAGAGATGGGGGGGATCTCGGTTTTCTCAGCCCTCTTCAGCAGCAGCCAGTGC
AGATGGAGGGTGTGATGAAAATGACTTAGAAATAAACAGAGAATCAGTAGGCGCATGTGC
AGGGCTTGTTAGTAGCTCAGAAAGGCTTGCCTGGGGCAAAGGTGGGATGCGGAGTCACAC
CAGGCACGGTGGCTCGAGTGGTGGCAATGGAAAGAATGCAAGGAACAGCCGCCTCTCTAA
GTTGATTGATTTTCTCCAAAATTCAGAGGAAAATGATGACAGGGTAGTAATAGAATGCTT
CTTTTTGGGTGGTGATCTTGTGGGCTATGCTATTAGCATTGAAGGATCCCAATAGAGATC
TCTTAACTAACATAATGCTGGATATTTAATTTTCTCGTGAAAAGACAGCTTAGTTTTATG
CTTAGAAGCATGGACACGTGACATGACACATACACGACAACACCAAAATTTAAAAAAAAT
GTAGGACACGATGTGTGGGGGATACGTGCAAAATATATAATTTTGTATATTTATTA
>TeaL_224988
TCTGGGTGAAAGGCAATTGATCGTACTCCTGTAGCCTCCTCCGGTCTGGTAGATCCAATC
AGTTCCAAGGTTTCCAAATCCCAAAACTTCACTGTCCTGTCTGCTGAACCTGTTGCCAGA
AGGAATTCAAGCGGATGGAAATCAATGGATCGAATATGTCCTTCATGGAACTTGAAATCA
TGCAAGAGCTTTCCAGCAGTTAGGTCCCATACCTTTACAACATTATCAAATCCACCAGAT
ACTACCCAGCGACCATCAGGCGTGAATTTTATAGTACTAATGCCTCCAGTATGACCCTTG
TATGTGTGAATGCATCCTTTCTTTCTGATATCCCAGATCTTTAGACTAGTATCCATAGAA
CCAGAGGCGAAAAATTCACCAAATGGATGGAATTCAACAGCAGTGCAATTCGATCGTGCG
AACCATCTTTGTTTCATCCAAATCCCATAACTTTATGACACCAGCAGAAGCACCAGCAAG
CAATAAAGCCTCTGTCAAATCAAATGTTACAGATTCTACTGGGCTCGTGTGGCCACACAA
GCTCTTTAGAGATGTCGGTCTGCCAATCGACCAAATATTCATCATTTTGGAGTAAATTGT
TGCTGCTTAAGGTGTAACATCCATAGTATCTTCATATAGAGAAGCATGTGAAATACAATG
AATTCATTAACAACACAGTGAAAAGGAGTACTTTCAGGTAATTTATCCGTACTGAGCCCA
AATCTTAATGCTCATGAATTCAGTAAGAAATGAATATATA
>TeaL_224989
ACAAATAAAAAGATGAGACTGAGAAAACACCTTTAGCCCCTAGAACTCCCAAACCAAGAC
ATCCGCCCCCTTCCCGCCTAACCTGAACCCCATATAGAAAGGCCAACAAATCCACCAACT
GCCCAACCTCCCAATCCTGCGTATGACGACGAAGAACAATATCCCAAACCAAACCCTCAC
CCTCTGTAGCCAAGCAAGACGCCACCAACACATCAGGATCCACCACCAAACGATAGATCA
AAGGAAAACGCTCTAGCAAGGTAACCTCCCCACACCACTTATCCTTCCAAAACCGCACCC
GAGCTCCATTGCCCACCTGAAACTGGACTCTATCCCAGAACTGGACCCTGCCCAGCCAAA
TCCCCTTCCACAACCCACACCCAAAAGAATCCCCCACCACCCTAGTACACCATTCTCCTC
TCCCCAACCCATACTTGGAAGCCACCACCCTGTGCCACAAGTGATCCCGTTCTTGAGAAA
ACCTCCATAACCATTTCCCCAACAAAGCAAAATTAAACCTACACAGCCTACGCAACCCCA
ACCCCCCAGCCATCTTAGAGCAACAGACCTGCTCCCAATTAATGAGATGATACCGAAACT
CCCCACCATCACTGCCTAGAGAAAATCACGCTGCAACTTTTCCATCCGACGAGCCACCGA
CACAGGAATAACATGCACAGACCTTAAATAAGTCAGAATACTACCCAACACACTCTTCAC
CAAAGTTAGCCTCCCTCCCTTCGATAGATATTGCCTCTTCCACCCTGCAAGCCGGCGCTG
AACCCTTTCCAACACCCCATCCCACACCCCCTTCGCCTTATAAGGAGCCCCTAAAGGCAA
CCCCAAATAAGACACCAGCAAATGAGACACCTTACAGCCCAAAATTACTGCTAAAGACGG
AAGTTGAGCCACCTCTCCTACTGGAATCAGCTCTGACTTCGCCAAATTGACCTTCAGACC
TAAAACCACCTCAAAGCATAACAAGACACATCGCAGATACCCTAATTGCTTGGGCTTAAC
CCCACAAAAAATCAAAGCATCATCAGCATACAACAAGTGAGAAACACCAACCCCATCTGC
CACCATAAAACCCTCCAACAAGCCTTCCTACACCGCCCGAGACAACAACCGACTCAATGC
CTCCAGGACAAGAATAAACAATAAAGGGGACAATGGATCCCCTTGCCACAATCCCCTAAA
CGTCTGGAAATAACCCGCCGGCGTCCCATTCACCAATACAGACATCCGCACCGTCGAAAT
ACAAAACCAGACCCACCACCTCCACCTTTCCCCAAAACCCA
>TeaL_224990
CATTGTTGGGAGGTTGTCAAAGGGGATGTGATGACAATGATGTTGCAGTTTTACCAGACG
GGCTAGTTTGGAGAGAGTTTCAATGCAACTTTTATTGCTTTGATTCCTAAGGTAGGAGGG
GCTGAGGATATTCAGTAGTTTCGTCTTATTAGTTTGTTGGGTAGTGTGTACAAGCTATTT
GTGAAAGTTTTGGCTAATAGGTTGCGGTTGCAGGTTGGGGAGGTAGTGTTAGAATCCCAA
TATGCTTTTGTGGGTGGTCGTCAGATTTTAGATGCGGTTTTAGTGGCCAATGAATGTGTG
GACTCTCGGTTGCGGGAAGGTCAGCCAGGTGTGATTTGTAAGTTGGATATTGAGAAGGCT
TACGATAATGTCAGTTGGGATTTTTTGATGGCTGTTATGGAGCGGATGGGTTTTGGGGAA
AGGTGGAGGCGTTGGGTTTGGTTTTGTATTTCGATGGTGCGGATGTTTGTTTTGGTGAAT
GGGATGTTGGCAGGTTACTTCTAGACATTTCGGGGATTGCAGCAGGGGGATCCTTTGTCC
CCTTTGTTGTTTATTCTTGTCATGGAGGCGCTGAGTCGGTTGTTGTCTCGGGTGGTGCAG
GAGGGCTTGGTAGAGGGTTTTTTGGTGGCAGATGGGGTTGGTGTTTCTCACCTGTTGTAC
GCTGATAATGCTTTGATTTTCTGTGGGGCTGATCCAAAGTAGTTTGGGTATCTGCGTTGT
ATCTTGTTATGCTTTGAGGTGGTTTCAGGTTTGAAGGTCAATTTGGCACAGTTAGAGCTG
ATTCCAGTAGGGGAGTATGTTCAACTCCGTCTTTAGCAGCTATTTTGGGTTGTAATGTGT
CTCATTTGTCGATGTCTTATTTGGGGTTGCCTTTGGGGGCTTCTTACAAGGCAAAGAGGG
TGTGGGACGGGGTGTTGGAAAGGGTCCAACACCGACTTGCAGGATGGAAGAGGCAGTAGC
TATCGAAGGAGAAGGGAGGCTAACTTCGGTGAAAAGTGTGTTGGGTAGTATTTTGACTTG
CTTTATTTTAGTACATGTTATTCCTGTGTCGGTGGCTCGTCGGCTGGAGAAGTTGCAACG
CGATTTTCTATGGGGAAGTGATGGTGAGGAGTTTCGGTATCATCTTATTAATTGGGAGCA
GGTCTGTTGCTCTAAGACGGCTGGGTGGTTGGGGGTGCGTAGGCTGTGTTGGTTTAATTT
GGCTTTGTTGGGAAAGTGG
>TeaL_224991
ACCATTCAGGTCCTCTTACACCCCTATTTTGCATGCATCTGTGTCAAATAAAGCGCATTC
TATGGAAGAGTGAACTAATCCTTGTTGGCTGAAATGTTGAGGGAAAAACAAGACCACGGT
TTGCATGGATTGAAATAGTAAGGGAATACATAAAAGCATGTAGCATGACCAAGGTAATTA
CCCGAGACAAAGAAGAATGAAAAACAGGATTTAAGTCAAACCCAAATAGTTAGAACAATG
CTATGCTGGAGTTGAGCAGCAAATGAAACAACAAATAAGGTAAAACCTCACTGTACTAGA
CACACAACATAGCAAAATCATTAAGAAAAAGTTTTAAAAAAAATTCAAAAAAAACACATT
ATTGACAAGACAAGAATAATACCTGTAGGATGATAA
>TeaL_224992
CTCCAGAGTGAATATAAGCATTCTGAATGTCTTATCTGTACTTGTTACTAAGGTACAACA
TAAGGCTTCAGTTAATGAGTAGCAAAAACTCTGAAGCATGCAGCACCATTTCTCATGTGC
AGACACAGTAACTGAACTTTCTTCACAGCTCAAAACCAAATATCTGCATGCAGCAAGGAG
TTCTATGCAAAGATATAGGGCTCCATACATCACGCTGCAATAGCTAAGATATCTCAAAGA
CAGAACCATTAGTGCTCTTGACAGCCCATCCTTTTTCACATTAACTTCTTCACCTTTTGG
CTAGTTTGAAAAATAAAGACAAATGAATTAGCAAGAAAAGAAAAATATAGTGTAAGCAAA
TGAATCAAAATACATGCATTTTACACTCTTCCTGAGAGAGAGAGAGAGAGAGAGAGATTG
TGAAATACACCTCTTTATGGTGCCCTGCCCATCA
>TeaL_224993
GTTGGATTAATTTTTCATGTGTTATTGTTGAATGCATTGCTTCAACTTGCCAGCTTTATG
TAGGGTGACTTATTTTTTTTGGAATTTTTTTCCCCTCAGCAATAAGCAAATTTGAGAATA
GATTTTGTGGTTGATGGGCAGGGCACCATAAAGAGCTCTCTCTCTCTCTCTCTCTCTCTG
GAAGAGTGTGAAATGCATGTATTTTGATTCATTTACTTACACTATATTTTTCTTTTCTTG
CTAATTCATTTGTCTTTATTTTTTTGCCCATCTTTTCTATGGTCAATAATCTGTACCCAA
AACTAACTGAAATGTCACTACATTCATGAACCAATGTGCAATATATAGTCATGTAAAATA
ACAATCCCCATCAAATTATGAAGGAATTTTTTTGATATAGATGCTAACTGTAACTAAAAT
TTGTCCATTATTGTGCATGGTTAACAAGTTCCACCCCTAGTGAGCTCTGCTATGGAGGAA
GATCTCCCATGCGAGCCACTACATTTTAGACATGATTTTTTATTTTTTCAAGATGATTCT
ACCCGCAACTAATATCTAATAAAAATTTAATAGTTGCAGTATTTTATTAGGTTTGGTTTG
GTTATGGTTTATATTATTTTGTGCATTACAATTAGTAAGAAACACCAAATTGGTGGTTAC
TTCTAATTCCTATAAAGGTATATCGTATATATATATATTAATTTTTGAGTGGGGCAGTTA
GTTGGATCGTCTAAGATCGATGCAACTTGTTTTCTTCTTGTTAAAAATAATGCCAAAAGA
AGAAAATATATTTTTCGCTAACAATAATTTGCTGAGGATCTCTTAGTTTGATGCTGACCT
GGAATGGTCCAACCTGTTGGGCATTCACTTTCAGGTGTCAAAAGAACTGACGCATAAGGT
ATTCTTGTGCATTGGTGTAGACTCGACTTTCTTCCCACGCCCCCTTTTTGGAGAGGCGCG
AATTGGTCCTACAGTTTGGACTCCTGTCACGGTTCTGAATCTAATCTCACAAAGTGCAAT
GTGAGACTGATAAACACCAAAGAGTCCAATCCGGCAAATCATTTTGGAAAATCGATTTTA
AATCAAATAATGCCAAAATTGGACTGCTTTGCCAAATACAGAGTCGCCACCTAAATATTT
TATTTTGAAAAAATTTAGGAAACCCATGACTCGTGCCAAAGGCCA
>TeaL_224994
GCGAAGACATGTATAATCCTGTATGTAAGTTCTGTATGTATGCCTACACCTCTTCTAACA
AGCAGAGATTGATTTATAAATTATAGTGTGATGCTGCTCATATTAAGCCAAAGATCTCTT
TATAGAGTGTGTGCTGAAGCTGTGTTGTTTGATTCCTTTATGCATTATGTGAATAATTTG
GGGGAACATAGATCTTTTATGATTTTGAAGTTCCTTTGTATAGGCTTAAGAGTTCTTTTA
TGAGATTTTTTAATGGTTGGGAGTCGGGAATAAGTAGCCTCTCTTTCAACTTCAACCAAT
TATTAGATTTTGTAGACCCTTTTGATGCACGAGGGAGTCTATAGGTCTTTTGCCTTGTGC
TTTATATGAGTGGCATTTCCTTGATGCTTTTTCTTCAATAAAATATTATTTCGTGTAAAA
GAAATGTCCTGACAGTGCCTACATTAGATATCTTTTCTTTGCAACATGCTTGACCAGCCT
TCTTTAGCTGTTATCATGTGGAAGTCACCCTTGGTTCTGGGGAGCAATTCACCATGCTTA
ATATAATTCTCCAATGTTTTTATTTGTGTTTCTATTGTTTTCTTTTATTGACTATTTAGA
ATTGAACTTCTGCAATACTACAAATATATGTCATAAATTGTTGAGTGTTAATTTTGCTGT
GATATAGCTTTATTTATGCCAAAACTAAGATATAAACCTTGATTTTCTTGACAATCTGGA
TGAATATTTCTAGAATTTTACGAGGACCAATCATTTATAATTTTACATATGGGGAACACT
ACCCTAAAAACTTGAAAGAATTTGGAAATTTTCTATATTTATTTAAATACTTAGTATTCC
TTTAGATTTCCTACCTCCTTCAAATCTTTTGTTTTCTCTATCCAGCTTTGTAATTTTTTC
CTTTTTTTGGTTCACGCAAAAAAAGGTTGTACTACTTGTTACTGCTTTATGCATATCTGG
TATCATGGACAATTTTCTGCACTTATCAAGTAATTTATATTCCAAGAACTCTAGTACTAA
CTGAAGCAGTGCTTGTATACTGCAGCTGGCAATGTTTCTGTTGGTTTTT
>TeaL_224995
CCGTGACAGTAAAACAGAAAACTGAAGAAATTTATAGGACAAATCTATCCTAGACAGAGT
TAATCACAACACAAAAACAAAAATGGGCATTGACACAATCAGGAAGTTCCTCAGCTGGTG
CACTTCATTCCTTCACAAAAAAAGCTGCTCCTGAGCCAGGCAGAGTAAGACTTAGAGTAT
TATATTTAATTCGTTAGATTGTAGAAATGATAATTGTGTAATTGTTTACACAAACTGATC
TTACAAACATCTTAGAAATAAACATATGAGGAAAAGAAATTGAGAGGGCTAGAACAAATA
CATGTTGAGTAAAATTGCAAGCTACTTTTGCACTTTGTTCACATAGGCATCCAGTTCTGC
ATCCAATTCTTCAGCTGTAGGAACAGATTTTGGTGCCCGGCCG
>TeaL_224996
TTCTTCTCATCACAATCCACCTAGAGCTCCAACCTTGCAAACTCTTCTGAAAAGTGGTTT
CACTCCAACCCTGAAAGATTTCAACCAATTCCTTCTCTTTCTCTCTCAAACCCACAAATT
CAAATCACTCATCCACTTCTTCTCTCAGATGAAATCAAATAATATCAAAGGTAATGCTCA
TTCACACTCAATTTTCACCTGGGCTCTTCTCAAAGAACATAAATATGAAGAGGCTGAGCA
GCTCATGAAGAACCAGATGGTGGATTCTTCGCTATTGAAGAAAAATCGCATCTGGGACTG
TCTGATACAAGGGTTTTGTGTCAACAGAAAAGACCCAGAAAAGGCACTTTTGGTTTTGAG
GGATTGCTTGAGAATTGATGGTATATTGCCTTCTTCTTTTACTTTTTTTTCTTTAATTCA
AAGTTTTAGCTCTCAAGGGAAGATGGATAGGGCAATTGAAGTGTTAGAAATGATGACTGA
TGACAGGATCAAATACCCATTTGATAATTTTGTTTGTAGTTCAGTGATTTCTGGGTTTTG
TAGGATTGGGAAACCTGAATTGGCAGTTGGGTTTTATGACAATGCTGAAAATTCGGGTGC
TTTACGGCCTAATGTTGTGACATATACCACACTTGTGAGTGCTTATTGTAGACTGGGTAG
ATTAGAGGAGGTCTGTAATTTAGTTTCTATGATGGAGAAGGATGGATTAGCTTTCGATGT
TGTATTTTACAGTTGTTGGATTCATGAGTATTTTAGGGATGGAGTTCTTTGGGCGGCATT
ACAGAAATATAGAGAGATAGTGGACAGAAAAGTTGATATGGATACCATTGGCTATACTAT
ACTCATAGATGGGTTTTCGAAGGAAGGAAATGTGGAAAAGGCCGTAGGCTTTTTAAACAA
GATGAAAAAGGACAGGTTAACTCCCAATTTGGTTACCTATACCGCAATCATGTTGGGATT
TTGCAAGAAAGGGAAACTGGAGGAGGCGCTCGTGGTGCTTGAGATGGTTGAAAACTCGGG
CATTAAAGTTGATGAATTTATGTATGCAACTTTAATTGACGGGTTTTGCAGGAAAAGTGA
TTTTGATCAGGTGTTTCATCTGTTAGATGACATGGAGAAGAGGGGTGTTAATCCGAGTAT
TGTTACATACAACACTGTGATTAATGGGTTGTGCAAAGCCGGAAGAGCATCCGAGGCAGA
TGAGTTCTCAAAGGGGATACTTGGAGATGTTGTCACGTACAGCACATTGTTACATGGGTA
CATTGAAGAAGAGAATGTCATGGGGATGTTAGAAACAAAGAGGAGATTGGAAGCAGCTGG
AGTTTGTATGGATGTTGTTATGTGTAACATCCTTATCAAAGCACTATTTATGGTGGGATC
CTTTGAGGATGCTCTGGCAATTTATAAAGGGATGCCAGAAATGAACTTGGTTGCAAATTC
TGTGACATATTGTACTATGATTGATGGGTACTGTAGAGTTGGTAGGATCGATGAAGCTCT
TGAGATATTTGATGAGTTTAGGGCAACATCAGTTTCTTCAGTTGCATGCTACAATTGTAT
TATTCATGGGCTCTGCAGGAAGGGTATGGCAGGTGTGGCAATTGAGGTATTTATAGAATT
CCATGAGAGAGGTCTTGCTTCAGATGTAGGTATTCATATGATGTTGATCAAGGCAATTTT
TTCAGAAAAAAGTGAAGGAGGAGTTCTGAATTTAATATACAGAATCGAGAATTTGAGGAG
TGAAATATTTGATACGGTATGTAATGATGCTATTTGTTTCCTATGCAAGAGAGGCTATTT
TTACTCTGCATGTGATGTGTACGTGTTAATGACGAAAAAGGGATCAGTTGTCGAAAACAA
GTCTTACCATTCAATCATGAAGGCACTTATGGATGATGGCAAAAAGTGGTTGACCCACCC
TTTTTTGACCATCTTGGTGAAAAGGTATGGCATTGTTGAACCAAGATTAAGCAAGACACT
AGTCCATTACCTGTGCATGAAGGACATAAACAATGCCATTAAGTTTCTTGATGTAATGAA
GGAGAAAAAATTAGGTGTCACCTTTCCTGTTACTGTTCTTAGAACACTTACTAGGGATGG
TAGAGCTTTGGATGCATATAAACTTGTCATTGGAGGAGAAGAAAATCTACCTGTTATGGA
TGTGGTTGATTACTCGATGGTGGTTGATGGCCTTTGCAAGGGAGGACATATGGATAAGGC
CTTAGATCTCTGTGCTTTTGCCAAAAGAAAGGGGATTACCCTTAGCATTGTCACTTACAA
TTCAGTTATAAATGGGTTGTGTCGCCAGGGATGTTTTATTGAAGCATTTAGGCTATTTGA
TTCATTGGAAAAAATTAATATGTTTCCATCAGAGATCACTTATGCCACACTGATTGCCAC
TCTATCCAAGGAAGGGTATTTATTAGATGCCAGGAAGTTATTTGAAAGTATGGTCCTCAA
AGGCTTTAAGCCAAAAACACGTGTTTACAACTCATTGATTGACGGGTATTGCAAGCGAGG
TCAAATGCAGGAGGCCTTGAAGCTTCTACTTGAATTGGAGGAAAGGGGCCTTAAGCCTGA
TGAATTTACTGTTAGTTCTGTGATTAATGGCTGCTGCCAAAATGGTGATATGGAAGGAGC
TCTTGAATTCTTTTTTGAATTCGAAAGGAAAGGTTTGTTACCTGATTTCTTGGGTTTCAT
GTATTTGATAAGAGGCCTATGTGCTAAGGGAAGGATGGAAGAGTGCCGGAATATCTTAAG
AAAGATGCTTCAGACGCAATCTATTTTGGATCTGCTAAAGATAGCTGAAACTGAGGTTAA
AACAGAGTCCATAGAAAGTTTTCTTGTCTCTTTATGCGAGCAAGGAAGTGTCCAAGAAGC
CATTATGGTCCTGAATGAAATTGGATCTATATTTTTCCCTATTTCGAGGAGGTTTGGTGC
TTACGATGGGTCTGAAAAACTAAAGGAGCTTTGTGACAGTAGAGATCTTGCTACAGTTGA
TCCTAAGTCTTTAAACGCCACTTGTGAAACTGATAAGGGATTTGGATTAAGTGATGCGGA
GGCATTAGAGAACATGGTGAAAGCACATGGTAATCTAGATAAAAGATATCTATTGCCTGA
CTTTAATTCTTATTATGCCCTAATTGCTTCACTCTGTTCAAGAGGCGAGTTAAAGAAGGC
TAATAAACTGGCAAAAATGCTCTCTGATCCAGAGAGAGGTTGCTAGTAAACCTGCAATAG
TGGCTTTTAGTAGCTGCAGCTCCCTTTAGTTTCATTGTGGTGAACAAGAAACCATGCAGG
TACGCCCTGCAGAGGGCCCATCCTTAGAGTCTGCTAAGGACTTCAATGAACTTAAAGCAA
TCTCCAGCCTTGGTCATTTGAACAGTCAAAAACTTGATCCATCACGGCTTGGAGTTCACT
CCGGGCCCCCCAATGATCAACTCCTGGCTCCGCCCATTGGAATAGGAGTGAAGTTCTCTT
GGTGGTGTTTGAAGCTCAAAGCCACACATCATTCTCTACTTTTTGATTGAAGTCTCGACT
TCGCCTAAAGATCAAACTGTTCTGTAAGGATTTTGATGGACGATTTAGTGGTTTCAAGAT
GATAACCAGGTTTTGCAAGCTGGTAGGCACTCGAATGGTTTAAAAAAGTTTGCAATGGTC
CCCAAAGGATCAAAGGAGAAGCAAATTTCCAAGAGGGAAATTGAATGGCCTGAGCATTCA
CTAGCATACTAATAAAACAGTTGCAGGTTTGGAATTCTATGTTTGCTGTGGTTTGGTGTC
CTCGAAGAAGAGGGGATATTCTCAAGTTGCATCTTGCCATAAGTTCTCTATTTTCAAGGG
CATGCATGACAAGATGCTTGCAGTGGTTGTCATACTAGTGCAACAGGATGGTGAGGGGTA
AGGATGATAATCAGGTTTTGGCAAGAGTTTCCAACGGTCAAGGATTTAAAATGAGAAAAT
ATTAGGCAATTTTAATTTAATTTTTTTTTTTT
>TeaL_224997
CTGAGCAAAAAAAGAAAGTAAAGACTACAAAAAGAATAAGAATTGACTAGAATAGAGAAT
GCTACAAAAGTGATGGCAAAGATGTCATTTTGCCTTCAAGGGCTTCTAGAAGCCAATTCA
ATTTTGAATTATTCAACTCACACACCACTATTCTATCTTCTTACTTACACTTGTTTTTTC
ATTATAATCAATTAAATTTTTACTCTCTCACTTACACTTTTCAATATATCAATTTTACCC
CATTTTCAACCTTACCTCTCCTCGTACCCACTTTCATCTCCTCTCTCCCCTCCACTTTCC
TTTTCTTCTTTTTTCCTTGGTCGCCGCCGGTCGCCACTGTCACCACCGCCGACCACCACT
GCCACCACCTTCACAGCCCTATCATGACCACCACCGTCCGGACCCCAGCCCCGCGATCTC
CACCGCGCGAACACTCTTCCCGACCCAACCATTGTGCGAACTCTTTGCCCCGATCTATCC
ACCATGTGAATTCTGCACCGCAACCCAACCATCGCGCGTATGCGAGAGAGAGAGAGAGAG
ATAGACAAAGAGACAGAGAGAATTAAGGGTTTCAGAGGTGGTGGATTTGGGTTTTACGGT
GGTGGGGGAATTGTAACCGGAAGAACGGGATGGAGAGGTTCTTAATCAACAAATCACAAA
CCACAAGTTTAGAGATACATATATATTAGGTATAATATAACCACAAATATGAGGAAGAGC
GAGAAAGTACCGGAAGGGATGGTTTTGGGAGAAAAAGGAAAAGGAGGAGGGAGATGGAAA
TAGCAGAGGCACTATGGGAGGTGTTGACGGTGATTGAGGGAGGTGGCGAAGAAGATGCTT
TCAGGGGTGGGTACCGACCCTCTTCTTATTATTCTCCTTCGCAGATGGTTATCAATGACC
CATTTATTGGTCCACTCCATGGATGTTGTTGGGAAACACATGGATCACCATTCCACCCAA
ATCAAAAAAGGAGGTGACGGAGAGGGAGGGTGGCAACAGTGGAAGAAAGAGAGGTGAGTA
CCGGCATTGAGTTGGGTAGGGTCGTGTCGCCGGCGAGTTGGGTAGTGCCAACAGCTATGG
TGGCATGAGGTAGAGAGGGTTG
>TeaL_224998
CCCCAACCAATTTATGAACTCCAAGAGCCGAATAATCCAATCGGCATCTGGCTTTTGGAG
TTTAGCATTAAAGAAGTCGCCTCGGGGGCGTTGCATACATTAGAAATAAATGGGGTGAGT
TCGCGCCAGTGATTCCACTTATTCTTGTTCAGACTCGATTTAAACTAGCTTTAGATAAGT
GCGAATGTCAAATAGACTGTTCTTCAACAGCAGAGGAGAAGGACGAACATTGGCTGAGCT
AGACACTGCAATGAATCGCAACAACGAGCCTACACGCACGGGAGGAAGGACGTCCAGGGA
ACGGGAAAAACGTCAGCCCCCAAGTCGTTGGAGTAGGTCACCCCAAAGGGAAAAACAGCA
ACGGGGCAGCTCCCCTCTACCGCAACCGAGAAATGAGTCTGATGCGACCCCGCGACTGCT
GAGTTTTGCAATTTTTGTGGGGAATAAACCGACGACGGAGGCGAATTCTGTTGTTAACGA
CCCAGGTGTAGCAGTCGAGTTCGCTTGACAGATTTTTGCACCGGAAGTTCGGTAGTCGAT
GGTTGGTCGACAGGATTTCGAAATGTTTCGGGAGGGCATCCATGGGGCGGTGAAAGGGCT
GTATACCGCTTATGAAGTCGGCATGTGCCTGCGCGCCGCGCGGCACGAGAAATAGAGAAG
AAGGA
>TeaL_224999
GGTAGTTTATGCACATCAAGATAGACAACCCCATTCCTTTTATGCACCCCCATTTCCCAA
GGTTCATGCCTGATATATGCAGTAGCCAATATCTGCAGATAAAAAATATGATCAGTAAAA
ATGTTATTACCTATAGTTCACTGAACCAAAAAATCTGACAGATTGCATACTTAATGCAAG
CAAGACCAATTCATAAAATATTAAACTATTCTCCAATGTACTTGACAAAAGAAAAGTAAC
AGAATTAAACATAAGTAATCAAGTACACCATGGTACCAGACATAAGAAAGCATTGAATTA
CTCAATGATATGTCCTTGTAAATACAATACTTGCCAACTTCCAAATAAATTTAGCAAATG
TTTAGCTGAAGAGATGGTAATTTCCACTCAAAACACTAGAAAGTATATAACAAGTAGAGA
TTACCAATCAAAAGGATCAGCATTCAGCAGTTACCTTATTGAGGTTGTTACGATATGTCT
GCCAATAATAAGAATGGGAGAGGGAAAAACAAAAGTCAAAAAAGAACAACCTACAGATAG
TAACATTAAAAAATACAGTAAAGACACAGAGTCACCAGTACTAAAGCAACAACTTACCAC
AAAATGAATATTTTGAAGTGG
>TeaL_225000
AGGTGAGGCAATGCCACTTGAATACAATCTTGCGGGTCTAAATGCTATAAGCTTCGACAA
AGGCTGTTACGTGGGCCAAGAACTCATTGCTCGAACACATCACAGGGGGGTAATTCGAAA
ACGTCTGCTTCCTCTGAAATTTGTTGATGATTGTGGAAAAGAAGTCGAGCAGAAAGTTTC
TGTTTCGCTTCATCAAGAAAGAAGGTTGGGAGCGTGACTACGGCCCTTGGATGCCGTGGT
CTGGGCCTTCTAAGGTTGGAGGAAGCCTTTAAAGGGTCGGGCACGGGCACATTGGCCATA
CAAGGACAGGGGGTAATTCGAAAACGTCTGCTTCCTCTGAAATTTGTTGATGATTGTGGA
AAAGAAGTCGAGCAGAAAGTTGC
>TeaL_225001
CTAACAGCACCAAGAAAAGGGTAAACACTATTTGTAAGTATTAATAAATATTTATATCTA
AAGGCTCGGGACTCTGATGGAGGAGTGCTTCGACAGATGGGCCTCCAAAATTTTGAACCC
TTAAAGTAGGAGGGAGGGAGGGAGAGAGAGAAGAGAGAGGGGGTAACCAGAGCGCCAAGG
CACATCGACACCCAACTTTTGGCATTGCCATGCCACATTGGAAATGATAGGCTGGCAATT
ATGTAAAGGGAGAGGGATCGCACTTGGTTGAATTTATTCACTGCCAGCGGATGTGGTTGT
GCCATCCCAACTACTGTGGGCCACCACTAGACACATCCCATGCTTGCCTATGGTGTTGCA
ATGCCATAAAGCAAGCATGGACATGCCCATGTCGTGCGCATGCCAGGCATCCTTGCCGCG
CATGCACAACGCCCAGGTGGCGTGCACAGCCAGTCAGGCAGCCATGCTGTGCGCATGCCA
GGCAGCCTCCCATCTACTTTCCTCCTGACAATTACACGCACTCTGACTCTTTTTTTAAAG
TCCTTTTTATCTTTCCCTCGCGGTACTTGTT
>TeaL_225002
CCTACACAAATTAATGAGGCTCTTGACAAGTTAATAAATCTCAAAAAGAGAAATAATTTG
AATCTTCCGTTGGAACTAGCCATGACTGCGGATGATGTAGAACATTTCCGGAATGAGCAA
TACAGCCAAGATCCGGATTCCCCTCCATCAGAGACTGATGAAAAATATCACAATCTCATC
AACAGGATGAAACCATAGTGGACCCCACTATCAAATGCAGCTCTCTCCTGATCGACTCCA
ACCTTATCCAGGATACGTGGAGCAACCTGGTGCAAAGAGAGAAACAGCATCAGAAACATG
TGAGGTCTGATGAACATAAAAAACCAAAGCTTAAACCCCAAGTTCCACAACTTTCTATAC
TTCTGTCCAGAACAAAAGAATGTGGTTGAAACTCGAGGATTATTAGAGTTCACTCCTGCT
GTGACAATTTCGTTGAAATGTTCCTAGATGCTATGCTTCATGAGACATTTGTATATCCAG
ATTAGGCCAGGCAGAGCCTCCATGGACCAATCAGCCAACAGCATTTATCAACACCAATCA
AAGCACATACAACTCGAGTAGGATGGTAACTAACTTTTGGCTGATTTGCAAAGAACCTGC
AAAATGCACCAGAGAACATTCTGCAGGGTCATAATACAGACAAGAAAATTTTGGTCTGAA
TTATTTCACCTTCTGTATTCAAAGCCTCACAACATTCAGCTATCTTATATGACCTCAGGT
GTGACGGTCCAATTAATCTATCACAACTGCCAGTCCTTAATTCCAGCAGTGAGCTTGCCA
TGCCCTACAAACATACCAAAGCTCAAGCATGAGCTTTTCACATTCACAGTATTCCCTTGG
TACTCCTCGCTGCTAAGCATAGAAAAGACAGGAAATCTTAGACATGCATAAGGTTGAATC
ACAGCTTCATGATCATTTCACTTTTGAGTGTGGAAGAGATCTTCTATTCAGTTTTACATA
TATCAACAATACAGTTATATATCAGCCAATATCAAACTGTATAGGCTGCATATTGGTGCA
TATTGACATTAGATGTCTAAATTACTGATAAGTATTGGCCACTAGGATACTTATTGGCCG
ATATTTAAGTACCGCCTCCATAGAAGCCAGCATTTGAATTCAAACCTGCAAGTGCATCAT
CTATATAGGTTTTGGAAACCATGTTAAATGATGATATCCAGTCTTGCCAACAATATAAAC
AATATCAGCAAACTAGTATCCAATCCAAGTGACCATATGTTTGTTCAAAAACTATTGTCT
AGTGGGAAATTTCTTCAGTTGGCAACAAATTCAGCAACAAACCTCTAAGCAAACTAAAAT
GGAAAATGAACAACACAGGTGAATAAGAGAACTTTTACTCTAACCGTAGATGTTTCAAAA
TATCTTATTAAGTAGTTTTCATTTACATATATGGCAACTCTGTGCCATTTATGATACATA
TTTACAACTAAGAACGAATATATGCAGAAGATACCAAAAGCACGATTTCAGAAACACATC
AAGGAATGTAACACCTCAAACTTCTTCGCAAAGCAAGTCTTCAAGGCATTGACCTGAGAA
ATCCCATCTGATCTACAAGCTCTTGTAGATCCTCGGCCCAATCTGCAGACGTTGTTGCCA
AATCCTCTACTTCCACATCAACTTCCAATTGATTGCCCACCAACACTTCTCCCTCTTCAT
TCCCACCTATAACACCTTCAGTAAAGAATTCTTCCCACATAGTCTCACTAACATTATCCA
AGTTGGTACCACTACTTGTTAAGATAGATTCAGGTTTCGGGTCTATATCACTGCTCGATT
CGTTGTCCAATGCAGCAGAGAACAATGTCTCCATATCCGATTCAATATTCACCAGATCCT
CCTGTTCTTGGCCAATCTCTACGGTGAATGATGCGACTTCTTCCAAATTCTCTACACTAG
GGCTCATTGTTAGTCTTCTCTTACGCCCAATCTCAACGCCTCGCTGTTTTCTTTTCTGAA
GATACTTATCCACGTATTGCTGGACAAAGGAAGGGCTACTTAGGGCTTTGGCCAGGAAAC
TCATCATTTGATGTTGCTTTCTCTCCGTGTTTCGTATCCTTTCCTCCATTCCACTTACCT
TATCCCTCGCATTCTGTTGCTGTTGTCTGAGCTTTACAATTTCCGCCATTAACATGTTGC
GATCCCTCCTTAACCTTTCGAGTTCTTCTTCCATTCCATATTGACCTAACTCCACACAAG
CCCCTACTTCTTGTTGCATGTTTTGCGCAACATTTCTTCGCCTCTTGATGGTTTTCAGGA
GATGTTTCTGACCTCCCAGAAACCCTTCGTTCGCAAATTCCCATCGATC
>TeaL_225003
CAAACCACAATGTGCTTGAAGTTACAAAGGCAGACCATGACTCCTGCCAGACAAGTAACC
CAATTCAGACCTACAGTGGCGGTAACACGGTCGTCCCTCTCACTTCTCCAGGAAAGAGAT
ACTTCATCTGTGGATCTATGGGGCATTGTAGCCAAGGAATGAAGGTTGAGGTCGACACAC
TTGCTTCCCAAGCAAGTCCTCCATCGATAGCAACTCCTCCTACCCCATCAATCGCTTCAC
CATTCCCACCACCTGAAAGTGAAACTCAACCAACTATGAGTTCACCAATTCCTGCTCCGA
CAATGTCTCCTCTCTCACCTGTGAGCAGTCTCGCATCACCCTATCATGTTCCTTCAACAG
AACCTCTTGCAAACTCTCCTCCAAATGGCTTTGCACCGCCGCATCCCTCATCATCAGCTA
CCAAAATCAATACCCTTGTCGGGTATTCAGTCGGATTTAGTTTTGCCGTGGCCATACTAT
TGACCCTGTGAGCCTCTGAGTGAGAGAGAGAGAGAGAGAGAGATCTATATTGTGTTCAGG
TCTATGTAGGGTGTTGTGTTCAGGACTATGTCATGTTCATTTCTTTTTTTCTGAATTTGT
TTCTTTGTCAATCCCTTCTTAGATGATGATGACTCCAGGTTTCTT
>TeaL_225004
TCCTTTTATACACAATGGGGGAAAGAGGAAGAGCCTCCCAGCCATGAAGGCTGACAACAA
ATGCAGTCAAAACTGCCCAATAACTTCTGCAAAACTAATGGAACTTAAGTGTGTGAGTTA
CACACTAATATACACGTGTATATACATTTATGCAAGAGACTTGGCCCAAAAAGATTAGGT
TGGTGGACCACCAATTCGGCCCAGCCCAAACCTAACCCATTCCAGCAAGCCTAAAGCCTC
AAGCCTCAAGCCTCAAGCCCAAGCCCAAGCCCAAGCCCAAGCCCAAGCCCAAGATCTAAG
ACCCACGGATCCCGGACCCAGCCCGGTCCGGGCGGGCGGGCGGCGCGCGCACATGGCAAT
TTTTCCATAACCAACTTGGACCATAGTCTTGGCCCAAGCCCATCCTTGAAGCATCCATGC
CTCCCTTTCTTCGGAAAATTTGGATGCCTAAAGGGATCATGCCCTTCTCATAACCTTGAG
GTTTAAATACTGTAACGCCCCAAATTTCTGATAATACAACAATCATGGCTCT
>TeaL_225005
CGTACCGTACCCGTATCCCGTATCCGTATCCGTGCTTCCTTAGTTATTTTTGTGTGGCAT
TTTATTAACAAAAGGTTAAAAGGGGGACAAATTGCATGAATTGTATAACATGAATGGAAT
TGTGAATCAAGCTATTCACTACTGATTCTATCTCAAAATAGATTCATCCCTTGTAAAATT
TTGACAACTATGGACTAATATGGAGATGATGAAAATGATGAAGTAAAGCGGGTACCTCTG
ATAGGTTGTCTAGTCTCGATTGTTCCTGGAGCAGCCAATTTTAGCCGTGCTGAACTTCTA
GGACTTAGCTGAATGATTATGCCACCAATTGCTTACGGATTCCTTCTCCGTTTTAGAACT
CAAATTTGCAATCATAGCTTTGACAGGTTGTCTAGTCTCGATCATTCCTGGTGCAGCCAA
TTTTAGCTGTGCTGAACTTCTGGGACTTAGCTGAATGATTATGCCACCAATTGCTTACTT
ATTCCTTC
>TeaL_225006
GTTTGCTAAAGTGGGGTTTTCTGCTTATGCAATGCCAACCTCATCAGAGTTTTTGTCATC
GTCTTCCATTGCTCTATAAGTATCAACAAATGGTGAAAACGATCACAAATGTAGAAACTC
GGAGTCTGTAATAGGATTGTTTGCAACATTAACTGATTTGGAATACCGAACACATTTGAA
ACCACCGAACAAAACGTTAACTGATTAGGTGGTTTCAAATGTTTTTCATTGAAGATGAAT
ACGTGGGTTTAGGATGGTGATGAAGAAGAATACGATTAGGGTTTAGGTTGGTAAGGAATA
CGTATAGATGGGGATGAAGGTTGTACAATATTGTAGAGTGTCATTCTAATTGTTTTCATT
TGGTGGGTGGGTGTTCCATTAAAAGTTGTCCTTTAATGTAATTTTACTTCAGGGTATAAT
TGTAATAAAAAAAATAAAAAAAAAAAGAGTGAGAACTGGGAAATCAAAGAAATCAGGTAG
TACTAATAGTAACCATCTTATTATTTGCTACTATTAGTGGCGATGCTGATGTTCAAGGCT
GTAATAGAGGGATATAATGATTGTATTGTACATAGAAGGCTCTCCAAAGAAATATATAGC
AATATGAAAATTAG
>TeaL_225007
CTCTAACAAACTTAATCCAAGAACTTCAAGGCCAACCTTTCTCTGATGATACTCATGTGC
AAATTCAGAGGCTTCAACAGGATCTTGCCGTTGTGTGGGCCTGAGAGGAGATGTTCCAGC
ATCAAAGGTCTAGAATCAATTGGCTGCAGTATGGTGACAAAAACACAGCTTTCTTTCATG
CTACAGTTATCCAACGACAGCAACGGAACCAACTGGTCAAGTTAAAAAATGATTCGGGGG
AATGGTGCGAGACGGAAGCTACTATCAATGACCAGCTCCTATCTCACTTTCAGAATTTGT
TCCGAGCCACCGAGGGTAGAGATTTGTCGGAAGCCCTAGCAGTTGTGGAATGTGAGGTCT
CTGAAGCAATGAATTTGGCGCTGACTACACCTTTCACTAATGATGAAATCAAGGCGGCTT
GCCTTTCAATTGGGCCCACTCAAAGCCCCGGGACCGGATGGCTACCCAGGTATTTTCTAT
CAAAAGCACTGGTTTGTAATTGGACGATCTCTCTGTGCTGCCATCCGCAGCTTTTTTGAT
GGAGGGCCTGTTTTGAGAGATTGGAACCATACGAATATAGTCCTCATTCCGAAGGTGACT
GCCCCAGAAACTCTGCACCAGTTTAGACCTATCAGCTTATGTAATTTCAAGATGAAAATT
ATCACCAAGATTTTAGCGAATAGGCTCAAGAAAGTGCTTCCCCAGCTAATCACACCAGCT
CAATCAGCCTTTGTGCCGAGGCGTCTGATCCAAGATAACATTCTTGTGGCGCATGAAGCT
TTCCACTTCTTAAGACATAAAAAGAGGGGTCGGCAAGTGGACTTAGCTCTGAAACTGGAC
TTCAGCAAAGCGTATGACAGGATTCAATGGGATTTTCTAGAAGCCGTGCTCCGAAAATTG
GGGTTCAATAAGCAGTGGATTCGGTGGGTTATGGAGTGTGTTACGACCGTCAGCTTCTCA
ATTATGGTTAATGGTGCACAGCGGGCGACTTTTAATCCAACCTGTGGGATCAGACAAGGG
GATCCCCTATCCCCCTACCTTTTTTTGATAGTGGCGGATGTGCTGTTCAAACTAATCATT
CGCAGCGTTCACTCTGAGACCATATCAGGAATCCAAATGAGTAGGTTCTGTCCGCCTCTC
TCCCATTTGTT
>TeaL_225008
AAAACATAACAGTTTTAAATTTGAAATTGTACTTTCAAAACACAATTTAAAAAAAAAAAA
TTAATTGAAATCGAGTTTTGAAAGACTCAATTTTAATGAGGTCAAATTTTCAAAATGTAA
TAAAAATATGACTTCGCAAAAGTCCCAAAATAACACAGATAGGAAAATAGGTTTAAAAAC
TTGAGTTTGTGAAATTAAAATATTATTATGTACAGCTAATAGGATTCTTGACATCAACAT
TATAGATTTTATACTTTTATATTACCCCTTTTTAATAATTATTATTTTTATATTACTTTA
TTTAACTACATTAAATTTATAATTACAGATCTATAAACTGTAATGACAAATTTTAAATAC
ACTTTCTAATATAATTTAAAAGTATCAAACTTCTCTCCAATTTATTAATCCAACTATTTT
TTTATTTTTTATTTTTTATTTTTGAACTGATAAAGGCCAGCAGGCTACAAAGCAACATCA
GCGGCCAGGAGGACCTTAACAACGAAAGGTATGTTCCTAACCCAGTCTAAGCGTGGGAGC
CATTGAGATGAGCTGTGGCCAGCCAGTGGGCCACACGATTAGCCTTCCTGGGAGTCCAAG
AAAAGACAAGAGACAATCAGCTGCTCATAACACGAATGTCATAAAAGTACGCTCTACTTT
TCCATGAACAAAAATTTAAAGTCCGAATTAAATTTAGGTGGCCTTACACAAAGATATTAA
ACAATTTGAACAATTCAAAACCAAACCCAAATTTTATATATATACATATATATATAATAT
TGAA
>TeaL_225009
ATTGAAGACTTCACATTTCTTATCATAGTATCAGAGCATCTACACTCCAACGAGTTATGA
TCCTACTCTTTCTTTTCTTCTTGCTTCCATTTCATTGTTGAGTTCCAGTTCTTGAAGCTG
CTACAATGGCGACTGGATCCTCTCTTCCTCCTAGCCTCACACTTCTAATCTCCAATCTCA
GTTCTTTTGTTACTGTCAAATTAGATTCCACAAATTATATTGTTTGGAAAACACAACTAC
AGAACATACTTCGAGCAACAAATCTGCTCTGCTATGTTGATGGTACTCTGGATTCTCCAC
CTGCAACAGTCAAAGATTCTGAGGGAAAAGATGTAATCAACTCCGAATTTCTGAGTTGGA
CACAGATTGATTCACACCTATTAAGTTGCATTACAGCAACCCTAACTTCCTCAGTATTCA
CTTCAGTGTTGCATTACAAAAGCTGTCATGAAGTTTGGATCTATCTTGATAAACGCTTCA
CATCACTTTCCAGGTCTCACATCCATCAACTCAAGAATTGACTAAATGGTGTCAAGAAGA
AATCTGAATCCATCGAGGATTATCTTCTTCAGATCAAGAATTTTGCTGATCAACTGGCAC
TTGCTTCCTCTCCAGTTGAGAATTTTGATGAATCTTTTTTTTCCTTTTACTTCTTCTTCC
CCTACTTCTTCTACACCTAGTCTTTCTCAGTTATTTTCCTTTTTCTGGTCCTCTTTGCCT
TCCCAGTCCTCTTTTCCTCTATCTTCAACCTCTGTTCCAGTGGTTTCTTTCCTTCAGCCA
TCAGTTGTTCTGCCTGCTGCTTCCGCAGAGCCAGCAGGACAGACTGCATCAGTGCAGCAA
GCAAGACAGACTGCACGACAGACTGCATCAGTGCAGTAAGCAAGACAGACTGCACCAGTT
CAGGCTGCCCCAGTTCAGCCTTTCCTATCTCAACCTATCCCTATTTCTTCTCTTACCGTT
GACCTTCCTTTATCCACACATCCCTCTCCTTCCAATATTCATGGACATGAATACTGGGTC
CTCGGCTTTTTCTGCAGGATGTTCACAGAGGCAATATCTTCTTTTGTTTATATCCCCTGG
CATGCCCATTATGTTCAAATTTGTGGTGGTGTTTATGTGAGATACATGCACGATGAGCTA
ATTCATTGCAAGGT
>TeaL_225010
ATATAGATTCCTTTGTGGCAGATGACTTTAAACTCATGTGTTATGATCCTCACCAGAAAA
TTGAAATGAAAATGGCGGTGTAGAGTTACTACTATGTGGAAGATATGTTGTTCCCTCTTG
TCAAAACAATATCTGCTCTTAATTTTGAGGCACAGCTGCCGGAGGGTTTTGTCAGCATAG
ACTCTTTTCCTTCCAAGATTAGTGCCTCACAAAAACTCGTAAATCATGTTAATCAGTTCA
AATTATGCTATAGCTGTCTACAGTGAACTATGATTTTAGCTATAAGTTTTGGTCATGATT
CATGTAAATGGGCCTTTATGCTAATTGGTCAACACCATTATGATATTGGTTGATATACAA
GTGCCATGTCTCCTTTTAAAGGTGAAAATGTTTACTTTTATTGATTTAACCGACCATAAT
TGATCAAGAAAAATATGAGGTGTTAGTCCAAACTAATAAATAATTTTCCTCACATACCCC
ACTGCCCTTTTCTTCTCGTACCACCACTGCACACATATATTAACGAGCCCCCCAAGNNNN
NNNNNNNNNNNNNNNNNNNNNNNNNNNNNNNNNNNNNNTGTATAAATAATTAATAGGAAC
AATAAACATCAAGTTATGCACTGTTTATATCAATGTATTTTGTTTGCTACCAGGATGGTG
TATCCGGCTGCTGTAAGGTGCTTACATCATCAGTTTCCTTACCTACCATCAAAAAGTTAT
CTTCCCTTCACAATCAAATGTTTATTTCATCATATAGCCCAAACCCTCTGGGTTCGCCTT
ATTTTTTTTTGTAAAAGCAGCTGTTGGGTTTTGGTATTGAAAAGCAGGTGTTTTAAGCTT
TTGGTAACCAAGTATTGAAATTCATTTTTGAAACCTTAAAAGTTCCATGTTTTCCAAAAA
AGCTGAAAATCCTGTTTT
>TeaL_225011
ACAAAAGCCACGGGAAAGAGAAGACAGACTATCAACTGTCCGTGCATTTGGATGATCTCT
CTCAAGCTTCACAGGATATGCATGATATGAGGAATTGCTATGATAGCTTGCTTTCAGCTG
CTGCTGCAACAGCAAATAGTGCATTTGAATTTTCAGAGTCCTCGGGCTCATGCTTTGATA
TTAGTATAAAAGGCCAATTAATATGCTCCTATTGCGATGAGTTAAAGATAAATTAGAATG
GACACTAATTTGTTCTTATATGATTGTTTGATTATCTTTTGCCCTTGCAATGCTCTAATA
TGGTGAATATGCCTATTATTATGGCTGTCTTTTGTGTGTTGTTTCTATGACTGAAGCTTC
TATTACAAGTCCACGAGTCTGATAATACTGGTAGATGTCTAAACATTGACCATATATCTA
TGGCTCTCTCCTAAGATGACGTTTTCAGAACTTTCTCACTTTAAATCATATTCAGTCTTA
ACCAATGCAATTATATGAAGGTAATTTGATTCATAGTCAGCTTTATGTGACAATATATCA
AAGTAGCCACCTCCCATTTAACTGCATCTGCTATTTCAGAATTTTCAGAGTCACTGCGGG
A
>TeaL_225012
AAAATTCCTTCCACAATCTGCATCTGAGAGGTTAATTTAGAATAAAGGATCTATTCCTAT
GTTTTTCCTTGAGAGATTTTTGAAACAAATGGTCATTTGAACACCTCCTTTACGGCACTT
GTTAGTAAAACCTTATATTGCATTTATAAAAGATGCCTATCATTCTCAAAAGGTAGACAA
GATTTGTGGTAATTTTGACGAATTGACTTTTACTAAAGATAAGGGCGGTTGCCTTAGCCA
TGATCAGGTTGAACATGTGATTGAATATGAAAGAATTGACTAATGGAAGCAAGGAAATTG
ATTCTATGATGGTGGAGATTGGCAAGAATAGGAAGGTCTCAAAGAAATGAAGGGGAAAAT
CATCCTCAAGGAAGGAAATGGAGTTATGATGATCATAGGAAGAGAGGATCCGGAGCAAAG
AGATGTGAAGGATATGGGTGGCTGTTTGGTTAAAGATAGTTTATTTTTCCCAAGAATCCG
GTCAGTGCTCTTTTTTTCTTTATGGAATATTTTGAGAGGATATTCAAGGGGGGGAGCATC
CAGATATCACTTCTGCTATGCTTATTGGTAAAGTTGGTGGAGCTAAATGGAAATCAATGT
CAGATGCCAAGAGCACTTTTGTGAAGTGGGCACTATATTGATGCTTTTTAGAAGATGGGT
TTTGTTTTGTTGCTTTTGGTTTGTAGTCAAGAGTGTTGAATCTTTCTTATGTACTTTTTC
TTGATTGTATATGCGTTGTGTCCCCTCGGCACATTTGCTAATACAATTTTCTTTGTTGCT
TATAAAAAAAAGAAAAAAA
>TeaL_225013
TCGTCGAGTACTATATGCTTGTAACAGAAATCTGATCCGATGAGATAGCTATCGATATCC
GATCAACATGATTTTTTACAGGCATATAGTACTCGACGAGTTCTACACATTGAACGGTTC
AGATTATTAAAACGGGACCCGTGGTGAGCCCTCACGAGCCCAACAGCACAGTCCAATCCG
ATGGCGGACTGGATCAAAGCCAGACCCATAAATCATAATCTTCAATTCATCTTTGCCCTC
CGCCTTTTTTGTCCTCATCAAAGGAAATGTGATGTTCTGATATACAATTGTTCTGGTAAA
AAATAGCAAAAATGATAGATGTGTTGAGGAAATTTTTAACACCGTGCCTTTGAATTTCTC
ACTTTCATTCTCATCTGGGCCTTGTTCTGTTTTTGGTTGGCTGCACAAGTCCAGTTCTAC
TTGTACACTTAGAATCGTGGGGTTGAGTTCGCTAGTGCAATATTTTCATAAGGCTGTGGG
TATTCAATTCATGGAAATTTGATTTGCAATTTTTTCTTTTTTCTTTCTTCTTT
>TeaL_225014
TCACCAATTCTCTGATTATGGGTTGGTTGATCCATTCTATGGTTCCGGAGATTGGAGAGG
GCTACTTGTCTATGGACACTGCCCAGGATATTTGGGAGGCCGTAGCAACTACTTACTCCA
GAAGGGGAACTTCTCACAGGCTTTCGAGTTACGTCGCTCTATTGAACAGTCGGTACAAGG
TGAGCAGACTATCTTTTAGTATTTTAACTTCCTTAGCAATGGGTGGAAACAACTTGATCA
CCTTTAGCATTACAAGCCTGTCTATCCTACTAATTCTGTTGGTTATCGGAAGTTTGTGGC
AGAAGAGCGGGTCTTCAAGTTCTTGGAAGGTCTAAATGTGGAGTATGATCCGGTTCGGAG
CAGAGTACTTGGCATGGATGTGCTTCCTTCTCTCCAGGAAGCCTTTGCTTTTGTGCAGAA
TGAGGAGAGTCGCCGTTCTGCGATGCTTCCTTCTGCTACTACTGATCGCTCGGCCTTGGT
TTCTGCACCCTCTCGAGATGGCGACCGTGTAACTCGTGGTTCTTGTCCTTCCTCTGAGAA
GGATCATCTTTACTGTGACTACTGTTGTCGACCTCGCCACACACGCGAGACTTGTTGGAA
GCTGCATGGAACTCCCTCTGGTGGCCAAGGCGACCGTCCTGGTACTCGAGGGGGTCGGTC
TGGTACTAGAGGCCGCGGGGCCAATGCATGAGTCCATCTTTTAGACATTGTTGAGCCACC
ATCTTCATCTCCAGTTGGCTCCTCCGCTACTGATGTCTCGGGGTTATCTGTCTCGGATTT
TGAGCTTACTCTTCGCCATTTGCTAGACCGTCGAGCCTCCACTTCTACTGCAGGTGCACC
TTCTTCTTCCTTTGCTAATTCAAGTAACTTGGCTTCCTTCC
>TeaL_225015
TCATTCCGCTTTGGGAAAGGTATAATATGTGACCAAGGCAGCTTTTCCCCGCGACCGGCG
CTCCCCCTCTTCCTGGCCGCCACCCTCTTCATCAAGTACTTCAAATTCTCTAGTTTCCCT
ATCAAAATGAATAACTTTAACAACGAACCACTCATCATACTCAGCATTTTCTTGTGTGAC
CCTAGCTGCTACTTGTTCACCCATCAGACTAGCAAGAGCATCCAGGTCGTTTCGCACTGA
TGGAGTAGGCCTTGAGATATCTGAATCGGCCGTCATTCGTTTCTTTTTCTATTCATTACC
TTCTAACATGTTGAGGAAACGTTTTCCATTGATGTGCTCCTCAGACTTATTGACGATATT
TCCTGTTGAGCGGACGAGAGGGTCTTGGTGGAACGTGTTGAGAGGGGGCTTACTACGAGC
CAAAGCGGCGTCAATGAGTCCAATCCGACAGCGCTTGCTCTGAGCGTACGAGTCCCTGGC
GTGAGAAGGGACTTCATGCCCAATCTCCACGCATTTGAACCTCCCATTCTCCAGCTTCTT
>TeaL_225016
GATGGCATTGAAGAAATGGAACGTGAAGGTCTTTGGAAATGTTGAGCATCAGCTAAAATC
TGCAGAGGAGGAGCTCCATGAGATTGACTTAAAAGCTAAAGATGGGACACTTCTAGATAC
CAAAATTGATAGAAGAAGAGAGTTAAGAAGTTTGGTATAGAAGCTGAATAAGAGGTTAGA
ATGGATATGGCAACAGAAATCTAGAGTGAAATAGGCTCACGATGGGGATAAGAATACTAG
ATTCTTTCATGTGATGGTTAAGAGGAGACAAGGAAAGAATTTAATTGATACAGTTGTTGA
GAATAGGGAAGTTATTGAGGAACTAGAAAGGGTGAAACAAGTAGTGGTTGAGCATTTTAG
AAAACTGTATTATGATGTGTAAAAAAATAGACCAAAGCTGGATGGCCCTTTTCTTACCAT
TGGGGATGATGAGGCAAAGAGAGAGTTAGTAGCAGAGTTTACAATGGAAGAAGTGTGGGC
AGCTGTGAAGGACTGTGATGGGAATAAAGCTCCAGGGCCTGATGGATTCAATCTTTATTG
TATTTAGAAGAATTGGGAGGTGAAGAGATGTGAGATCCTCCAGTTCCTGCATGAATTTCA
CATCAAAGGTAAGTTGGTTAAAGGGATTAATAGTTCATTTATAACATTAATTCCTAAAAA
GGAGAACCTGGGGGGAGTTGCAGATTACAGGCCTATTAGCCTCATTGGATCTCTATATAA
GATTTTATCTAAAGTTCTTGCTAATAGATTTAAGAAAGTTGTACTGAGAATTGTAGGTGA
AGCTCAATCTGCATTTGTGGGAGGAAAGACTATTTTGGATGGGGAGTTGATATCTAATGA
GATAATTGATTGGTCGAAGAAAAGGAAGAAGAAGGGGTTGATTCTTAAATTGGACTTTGA
AAAGGTTTATGACACTGTTAATTGGGAGTGCCTTTTGGACTTTTTGTTAAAGTTTGGGTT
CCAAGATAAGTGGATCAGGTGGATGAAAAAGTGCTTATCCTCAACAAGGGTTTCAATCCT
TGTCAATGGATCTCCTACTGCTGAGTTTATTCCAGGAAAAAGGTCTTAGACAAGGGAACC
CATTATCACCATTTCTCTTCCTCATTATGGCTGAAGGTCTGAATATTCTATTCCAAAGAG
CTAAATCACTGGGACTCATAAAAGAAGCTATGATAGGTCATAGAGAAGTTAATGTCAGTC
ATCTTCAATTTGCAGATGGCACTGTTGTATTTTGTGAAGTAGATGGGTTTGAAATTCAAA
ATATTAAAAGGATCTTGAGGTGTTTTGAAGGGAT
>TeaL_225017
TTTACGAAAAAATGTGCAGAAAAGTAAAGAGGTGATGTAATAAAAAAAAATAAAAAAATA
AAAAGATAAAAAAATAAATTATTTAAAACTTTCTAAACTTGACCTTAATATCGAGGGTGG
TTATTAGCACCCACTTCTTTACTTTGACTCCATTTCTTTAAACTCCCCACCTAACAAAAT
GAATTTCCTATCTTAATACCAATTATATACCAAACCCTAGTGCTTACTTTTGACCACTAT
CAACCAACCAAGGCCAAGATAAGAGCTACATACAATAAACCATCCACGGTGAAAGATAGA
ATAAGAGCTATCAATGGTTCCTAGAAAAAAAAAAACAAAAACAAAAACAAAAACAAAAAA
GAAGAAGAAGAAGAAGAAAAAGAAAAAAAAGAGAAGGGAATGGGTAAAAATAAAGGACTT
CCCTCGCTACCATAGAGATCGGGGGTCGATTGGCTTTGGTTTCTCCGACGGAAAATGAGC
GGTTGACCAATCGAGATGGGTTGGCTGAAATTCCATACAAGTCTCGCCATGCGGCAGTAG
AAAATGAGTTTGAGCATGAATAGGTCGGTGCGGAACCAACTGTGGCTATGGTTTTAGGTC
TTGGATCCGAGGCCGTGGTTGGGAAGGTAGAGGCAGAAGTCGGTGAAGAGAGGGAAATCG
AAGCAGGTGGAGAGGAGGCCAAGGTTGAATTGGGTGGAGAGGTTTCGGATGTGGATCCAA
TGGTTGGAGCAATCCGGGTTGAGATTGGACTGTTGAGAATTGAAGATAATGACGAAGAAA
AAGAAGAATAAGATGAAGGAGAGAGTGATGATGATAGGTTTGGTAGTGGCCATTACGGGG
ATCTGAGTATAGGGAATGGGTAGAGAGAGAACAGATAGCGGGCTTGTTTTTTCTTTGTTG
ATTTTTTTGGATTGAATTATTGTTTTTTTTTTTTTTTTTTTGAAATTAAAACATTCGTAT
TCAACATAGTGGCGGAATTTTCAATAGTGGTTCCATAGAATAGTTGTTTTGGATGCTAAA
TTTTTATTGTACAATGTATTTTTGGATTTATTAGAATTATGATATCTTTTTTTTTACAGA
GATATAAGATATTCGTATTCAACACAACGGCAGAATATCCAAAGGCATAATTCCCAATAG
GGGTTTCATAGAATTATTACTTGGGATGTCAAATTTTATTGGATAACATATCTTGATAGT
AGAGTTTTGGTATTTAGCTTTTCTAAGGTAAATGACATTCGTATTCAATACAGTGACGGA
ATACCCAATGGGGGTTTCAATAGAATTGTTATTCGGGATGTCAAATTTTATTGGATAATA
TATATGAATTTAGTAGAATTATGGCAGTTTCTTTTTCACAGACACAAAAGACATACGTAT
TCAACACAGTGACGGAATACCTAACAAGCGTGTTATAAAATTACTTTTCAAGATGTCAAA
TTTTATTGGATAACATATTTTGATTTGGTGGAATTATAGTAGGTATTCTTTTCACATAGC
TAAAAGACATTCGTATTCAACACAGTGACGGAATAACTAATAGAGACTTCATACAATTAT
TGTCGGTAATGTCAAATGTTATGTAGTTTTTGTTTTTTGCCGAGTTAAAAGACATTCTTA
TTCTACACAGACGAAATACCCAATAGAGGTTCCATAGAATTATTATTAATGATTTCAAAT
TTTCTTAGATGGTACAAATTTTGTTGCTGCTTGATTACTGGAATTGGTTTTGCTATCT
>TeaL_225018
CCCCATTCTCACTCTCAACCTCTGCTCTTTATCACACACTCTTTTCTTTGTCTGAAACAA
AACAACAATAAGATGTCTCAGAAAGTGAGTCGCCACCAAAGGAGGGCCTCCCTGTGCTCC
TTCGTCCTCCCCGACAACCTCTCTGCTCCGCCGCCGGACAATCTGGCTGTTGCTCCCCCT
CCAAATGAGTGTCGTGCCACTCTGTCACCGCCACCACCACCGCCACTGCAGGCCCAGCCA
TTGGCAGAGGTTTCAGAGGAGGGGTCAAAAGGTATGGAAGATAAGAAGTCGTCAAAGAGC
GCGATATGAAAAACAGATGTTTTACATGCACAAAATCACATAATAAAAAGTAGAACTCAT
GTTTAATGAGTCCCGTCTCATGTGAGAGAATTGATTATGTGCCGTAACAATTATTCAATA
AAAAAGTAATTTCTTTTTCAAAAAAATTCTG
>TeaL_225019
GCGGGCAAAAATTCAAGCCCGAGGGTCTGAGCCATATCCCTATACTTGATGTACTTCTTG
AGAAAAGCCCAAAAGAAAAGAAATCCACTAATAAGCTCAGCAGCAAAGAGAGTACATACT
ATCGCAATATTCCGGGTGGTGGTATTGGATTCCTTGGGCGGATAAGGGAGGCTAATATTG
ATCGGGCACGTTGTCTCCATCAAATTCGTCATACCCGTGAAATTCGATTCGTCAGTTTCG
GATTCATCAACCCGAAGAAACATAGCGGTTTCATACTTGAACAAAAACCCTTGACAAGCC
GAGTTGGATAAACACCGAGCTTGACAAGTTAAAAAATTCTGGGCATTATTGGTTGGGGTC
AACCCGCTTGAATAGTTCACGTAGTCCAATCGGAGAAACTTGGTTGCTGTTCGGTTATTC
CATGGAATTTTCCTTTCGCATGTTTGGCTTTTAGGAAAATCCTGGAAACCCGGTGGACAC
ACACATTTAGGATCGCTCACACCAT
>TeaL_225020
CCTTCTGGACAAAATACAATAACGACACACACATGGATAGTACATGAGAATGTCTGTCAT
AGTAACCATTCATAATAATAATACGGACTCAATAATAAACAATTACAAACTATAATACAA
TATTACAACCATAGAGTACAATAAGACAAACTATCTTACAATAATAAGACAAATAATTTT
TTCATCAACCACAAAACACATCAGGACATACAACTATTAGAAACATATGAGTCTATCCTT
AAACAGAATTATTGAAAATTCTTTGCCCAGGAGATAGAATCATCTTGGGATCAAACTCAG
CTTTTCTCTCTTGAAAAGTATCCCATTTTGTACCAAAATGATTCATCCACTCTTCCTTGG
TACTGTAATGAGGAAAATATTGCTTAGCTTTAATCCCAGCTTTGTCACAAAAATTTAGTA
TTTCTTTATTTAGATCTTCAAAGACCTCCCAATCATCTTCACCACTTGAAAACAACAATC
CAACGGTGTAGAATGTGTCTTCATCTGGTATGACTGCAGACATCCTATCATCCCACTTGT
TTCGGTTCATCGGGTAGACAAGAATAGGCCCTTTGTTCTTGTTTTGTTTTTTAAGAATCT
CAAGAAAAACACCAGCATTGAAATCCATGATAGTTGATTTTGGAACAAAGAGATTTAGCC
ATGGATGAGGAACATCTTGCGTTCCCGTTTCTTCAAGCTCCATCTCTCCAATTCTCACTC
TGTTGAGAAACTCTACAAACGACTTGTCTTTCTTGAAGATGAAACCAGGAAGATAGTTCA
ACCCTTTCAGCAACAATGGCAGTTCCTTTTCGACAGTATCAATGGTGAGATCATCATAAT
ACTTGACGACTTCTAAGCAGTAGATAACACCATATTTGGCTACTAGAGAATTTATTTTCA
GTTGATCAGATGGTGAGAAAAAGGATGATCTCAAATTATTTGGAGGACTCTGATTCACCA
CCACAAAACCTTCCAAATAATCAAGTCCTCCATTAATGGAGATTAGATGTTCTTGGTCTC
TAGTGAAGGAGGAGAAATCATGGTACAACATTTTGACCCACTTAACCCTGTTTGGAGCCT
TTCCTAAGGCAACTCTTGCTCTGGTTATGATCCCAAATTGGCCTAGACCTCCTAGAACTG
CATAGAACAATTCCGAGTTGATGTGTTTGGAACAAGTGACAAGCTCTCCTTTCCCAGTAA
TAACATCCATTTCATGAACATTACTGATTTGGGGACCATAAACAAATGCCTGACCACTAA
TACCAGCATTAGAGATAGTTCCACCAACAGTTAGGTGAAGATAGTCAGTCCATGAAACTG
GTGCAAGCCCATGCTCAAGTGTGGCTAGCAAAACATCAATCCAAAGTTCACCACCACCAA
CATCTGCATAAAACCCTAAT
>TeaL_225021
GGACTGATAGAGAATAGACGGAGGCGATAAATGAGGCCTCTAGATGCGGTTGACATGGCA
AATAATCTCGAATCGAATAAGTAATTGATCACCCTCTCTCTCTCTCTCTAGCTTAGCTTT
GGGAGATAGCAAAGCTCATCAAATCGAATACTCTTGATAAGGGTTTCAAGTTTCAACAAA
GCAGACCAAGGTATTGCTGCTGCTGTTCAGCGAGAGAGAGAGAGAGAGACGAAGCTCCAG
TATGGGCCAGTCTGGCAGCCCTATTTATGGACCAAAATAAAAATTTCCCAAGTCCGGAAA
CAAGTTGGCCGAAACCGTCGTCGAGAAAGTGACAGGTGAAGCGGCAACAGAGAGAGAGAA
GCTCCAGTATGGGCCAGTCTGGAGCCCTATTTATGGACCAAAATAAAAATTTCCCAAGTC
CTAAAAAAGTAGAGAGCTCAAAATTCAAAAATACTGTAGACAAGCAATTATAAATGCAAG
AAATAAACAGTTAACAACAAGAAACACACAGCCACAATTGGTGCATTATCCTAGAATAGC
CCTAAACCCTATAATCCGAAAGGTATCGATACAACATTGTTTTCATGGATGCCTCTTTTA
TTAGGACAAGTTCTATTTAAAAACATAAAATTTATATCTAAATCAAGTGAAAGACAATGA
GAGAGAGAGAGAGAGAGAGAGAGAGAGAGAGAAATGGAGATGCTAGGGCATAACGATGAA
ACAGAAAAATCGAAGAGAAAATTTAGATTTAGTCAATACAAATACTTAGATACATACAAA
TATAATGCACGAGAGAGAGAGAGAGAGGAGGTGTTATGATTTAAGAAGTTTTGGATTCAG
TTAGCTTAGTTGACAACTGAAATTCAGGAATTCAGTTTGAGAGGGAGAATTAGTTTGAGA
GATTGTTTAATTGTTGGGGGGTTAGTTAGTTGGTTAGGAGGTTTGTTAGTTAATTAGTAT
TGGATAGGGTTATTCCAGCTGTATATAGCTACGGTAGAGGAGGAAAAAAGGGTATCGGAT
TGTAATCAAGTTTTATGAGAAAAGGGTGAATGGACTCCAAATTTAGTTTTCTATTTTCTC
TCTTCTTTTTCTTCAA
>TeaL_225022
GTTCACATCTTCCTTGGTGTTGATAAGTAGGTCCATCAAGAATATATCGTCACTGAAATA
TTTGTGTTTGTCATCTTCTGAGGAATGTTGTTCGTAAGCAATGATGTTACGGAAGAATGT
TTCTGTTTTATCATCGACCTTAAACTTTGGTATTTTAAAATAACCATGTTCGAATAGTAT
ATTGAACATGCTAAGGTTGAGCTCATCATCATAATCATCCTCTATAGACTTGAACTTGAC
ACCAGCATCCTTAAGCTCCATCACACATGCATCATCGGTGATGATCATGAGAAAATTGTC
TATAGCGGCTCACCCAACGAATGGGCGAGCTCGGGGGGAGGGGGGGCAAGAACCATGCTT
TCAAGGAAGTGGCTGTCCAAATCTTATTTGAACTACAAGAATAACTGAAACTATGAGAAT
AACTGACTAGACAGTGCCATAAGGGGTCATTCTCCAAACAAGACGAAGCCAAGCTTGACA
GATCGGCCAGAGGTGGCGCATGGAAGTTATTGGCGGCAGTAAAAAGGAAAAGATAATCTA
AGGTTTCGGTTAGAACTGTATTGATTGTGATATGCTGCATCTGGTACGCGAGCACTTATT
TATCAGCAACATTAGTGACGCTGCAAAGGTTCTTCAAAACGATAGCGAGGAAATCACTCA
TATATTGTCAATCCTTAGTTCTGTATCGATATCATTTTTCTCTGAATGGCATAGTGGTCT
ATTGATCCCTACTGAAGAGATTCACAAGGTCTATACCGGGGACTCAGAACTTGAGGATGT
TTCGGGTGACAGT
>TeaL_225023
GCATATATTGACATTGCACAAAAATATGGTCTTCACCCTGTATCTCTTGCAATTGCTTTT
GTTTTGAAACACCCTGATTTCGACTCTGTGCTGTTTTTGGAGCAACAAAGTTGTGGCAGC
TGCAAAAAGTCCTGGATGCATGCAAGATGGAGCTTAATCCTGAAATCATTGCAGATATTG
ACAAGGTTCATACAACATACCCAAATCCTTGCCCCTAATCCACCTTGATATATTTTTTTA
CTTTCTCATTCAGGAATTTTGGTAATTTGTTTGTCATTTGATCTGTGCATAGGCATATGA
ATTATTGTTGTACTGACTATTGCAGCACACAATTGATATGCACCATATGGAAACTTTGTA
AGTCCTTAAAAGTATTTATTTTTCTGATCAAAATATAGATGTATAATGATATGCACCATA
TTGTTAGATGTTTTGAGTTTGAAAGTCGATACCACTTGCATCCTTTAAAGACTGTCTCGG
GACCACCCTCCCCATTATTGAACTGGGCAGCCTCCTAAATCTTGAATGTCATCCTCTGCA
GTAGTTTGATAGTTATTTTTTGGTGCTTCGAATAGAGTAGTTCTTAT
>TeaL_225024
ATTCAAACCTGGTACGCTCTGATACCAAATTGTAACGCCCTCAAAATAATACATATAAAC
CCAACATTCATGACATCCATAGACATAAGAGAATAAAACATATTTCTATTTATCAGAGTA
TTCATTACAAAAGTATTACATGTTGACAACAAAAGTAAATGCCCTACGGGCTTACAACTT
TCCAAGTCAACACTTGGGTTCAACAAAAGAGAGTTCTAACTCTAAACATATTAAGCCATT
GGCTTGATTTACATGTAATACAAGGATAACTACAAAATAAGCCTTCAGCTTCTAAACCTC
CTAAGCTACACTCTTGGAGGCGGCATCTCATCTGTACCTC
>TeaL_225025
TTTCATTCTCGGAATTCCTGTAGGATCAGAGCAGAGGTGCATATCCAAGTAGCTGATTTC
TTGGTTTCCAAACAGACCTTCATTCATAACAGAGTTGAAATTCCTTTTCCTCAATAGTAG
CAACATCATGTTCTGATAAAAATCCACCACCTTAAGGCTGGTGGAGTATTCACTCCAGCT
GTGTCGAGTTTGAAACTACTGTCAAACGATTTTGGCACTGAGGTAATACTTTGGATCTCT
GAAAAACCTCATTATCATCTCGGCTTTGTCGGCCGAAAGGTCTGTATTTTCCAAGATAAA
TTCTTTGGATGCTTTAGCTATTGCTTCAATTGAACCAATGGCTTGATTAAGCGCATTTGC
ATCATGGTTGTTAATGCCAGGAATGGATGTGACCACTCTGAGAAAAACGTCCATCCTTTG
CACTGATCTCTCCCTCTCATCCAACAATATAGCATCCAGCTTCTTTACAAATACAGATTG
AAAACATACCACCATACCAGTAGATAAGCAGCAGTTAAAAATTAGAGGGGCAAAAAATGC
GGGTTTGATCCTTGAAACAATTAAACTCTGAATTTTTAATTTCTTCAATCTAAACCTTAA
CTTTTAAATTGGGAACAATTCCAACCATCCGTCCATCCCTGTTAAAACTTCTAACAAAAA
AGGGACAATTTTGTCAATTCCTCTCTTCATTTTTATCAATTAAGAATATATACACATATA
CATACAATATACAATATACATATACAAACTCCATAACCATCTCTGCCACCCTCACCACCA
CCACAACCTCCTACCACAGCCCATCCCTTCCCCAGCAACCACCATCTTGAAAAAGCATGT
GTTCTAAACCCCAGCTTGTATTAAAAAGAAAGACTTCTTAGTTTAGGCCAAGATTCGAAT
TACCGCAGAAATAAGTAATACAAACAAAACCCATCAAAATTGCTTCAAACACAACGAGCC
ACATGCAGAGAACAAACCAAAAACCAAATCAAGGTTTTGGTCTTCTCCAAGTAGCGGGGG
AAGGGGGAAAGGGAGGGGGCAGTGGCAGTGTAAATGGGAAGGGGAGGAGGCAATGGCTGG
GGGAATGGGAGGGGCATGATCCTATATAGTCATGTTGATGATGGGTGGTTATGATCTAAT
GAATGGTTGATAACTGATGGTTGCGATATGGTGTGTTCAAGTTTAAAGTTGGTATTCACA
TCAATGGAAAAGAGCAAAAGACAAAATGCCATGTGTATTGCAATCCTCTGTCAGACAACT
TAACGGGGATTACAAATGATTGGAATTGTGCTCAATTTAAAAGTTTAGGGTTTCAATTAA
ATAAATTAAAAATTCAAGGTTTAATTTGTTACAAAGGTCAAACTCTCTCTTTTTTTTTCT
TCTTTTTGTGTGTATGTAATTTCTCCAAAAAATTAAGTCCAACCG
>TeaL_225026
CAACTAGTTGATCCTCGCTTGGAACTGAATTACTCCCTTAAAGGGGTTCAGAAAGTCGCT
CAACTAGCTTACAACTGCCTCAACCGAGATCCAAAATCGCGCCCCTCCATGGACGAAGTC
ATGAAAGTTCTCACTCCACTGCAAAATCTCAATGACCTCGCCATATTATCGTGTCACGCT
CGGTTATCTCAACCGGGGAGGCGAAAGAAGAAACTGAATGAAGCTCACCAGCTCAGCCGC
AACCAATCCAAAAGCATTCGAGACTCTCCGGTGAATACTAGTAGGCAGCATTGTAAATAA
AGGGTAAGTCAGTCTTTGCCTTGAAACCTAATATTTGGATGAAATTTCAATGGAAATGGA
TTGTGTGGTGCCAATAGTTCAAGTTTTTGTTATAATTTTTTGGGTGTTTGAAATTATACA
GAGCCAAGGGACAATGTAAGAGAATCATTTTTTTTTCTTTCAATATTTTTTCAGTAGAAC
TGAGATATAACCATTGGTGTGGAA
>TeaL_225027
TTACAGATTCAGTTTCAATAACATAATTACAAATTCAACACAATCACAGATTCAATTTTA
ATTACAGATTCAACACGATTAATAACAGATTCAATACAGAAACACAGATTCAATTTCTAC
TTCTCACAGATCTGTTGCTACAAAAAAAATCAGATTTAATTCCAAACAAACACACAAATT
CAATTTCCACTTCTCATAAATTCAACAACAGATTTAATTCCAATACCATACCACTACAAC
AGATGTNNNNNNNNNNNNNNNNNNNNNNNNNNNNNNAAAACACAAATTCAATTTCCGCTT
CTCACAGATCTGTTGCTACAAAAAAAAAATCAGATTTGGGCCTCGTTTGGCAAGTGGCTG
AATTAGTCAAAAAGCCAAAAAGTTACTATTTTAGCCAAAAAGCCACCAATCTATACCAAA
AAGTCAAAGATTCCCTTTTCTATCTACTTTTTTGCACATTTTTTCGTAAAAAATCAAAAA
GTCATCCCCAAATATACTAACTTTTTTTACATCATATTTTAGCCAAAAAGCCAAAAAGTT
ACTAAAAAAGCACGTTCCCAAACGAGGCCTTAATTCACAAAAAAACTCCAGATTCAATGA
AAA
>TeaL_225028
ATAAATAAAAATAATAATAATATTTTATAGTCCATTTGAGTCTTTTTCTATTTTTAAAAA
AATAAAAATAAAAAAATCTAAGAGTATAATCGTAAATTAACATGTCCACAACAAAAACTG
ATAATCAGAAGTAAGAGGTAAACAACTTCTCAAAATCAATTTTTTTTACTTCAAATAAAT
TGTAAAAATCAAAAGCTTTTTAAAATAAATTTAACCAACCAGTTTAAAATAAATTTTTAA
AAGCCAAAAGTCATAAGTTGGCTCAAAAAAACCCACCAAACACCCCCAACACCCCCAACA
TAGGAAGTAACCAAAAGACCACAAAATCATAATTTGACATATGATGTACTATAAAATTTT
CTTCTCAACTAATCAATAATTTTGAGAGTATGTTAGATGTTACTTGGATTTTATAATTGA
AAAATGTAAACCATCAAGAATTTTGTAACCAGAAATTTACTTATTGATTAAATTTTGAGA
ATAAAGATTAGCTTTCCAAGACAGCCATATTGAGTGCTGCTTTTGAAATGAGGCTAATGA
GATGGTAGATTCAGACATGCTCGAATTTAGTGCTGATTTTATGCAATAAGCTTAATTAAT
TAAAAGGGAAATTTCATTTCAGGGGTGGTTTTAAAATCTAAACTTAATAAATATTAATAA
TTAAAAATGTAAACTTTCCATAAATCTGTAATAATTTACTGAAACTACGACGGATTCATA
AGGAAACTACTATGAATACTCTCCCAAACCTCTCTAGCGACACCCGATGCATAATTTCCC
CTAATTAAAATGCTCAAAATGCAATAATTAGTGCCAAAATAAATTAAAGGAAATTGTTTG
TTTGTACCTCTTG
>TeaL_225029
ATCCATTAGATTTTATGCTTGCAAACACACACTGTTTTTGCCACAACAATACAGAAAAAG
AACTTTCACACTCATCTCCTTGGATTCATATTGCCTTCTGACATCCGATTCTGTCAACTA
AATACAGAATTTGGCACTTCTTTCTTCTCAACTAGATTCATGTCGCACCATCATATATAT
TCCATTACAACCTAAATTTTCAACAAATTTGAATTGCAACAACTTAACAAGAACCACATT
GATCCATATATGACATAATGTACAATGGGAGCCAATAAAAAGAGAGGAATTCAATAAAAA
GCATGATGATCACCAAGAATTCAATTAATTCCAACTATGCATGACATTAGAAAACACAAA
TTATGTACCTAAACCTCCATAGCATGTTCATCCCTCTGTCCATTCCAACTTAAAAGTAGT
AGTCTGATGCAGAGTTGAAGATGGCTTTTTCAAAGGATTCATAACTGAAGTCCATTCATT
TTCAATTTTAACATCTTTTAGGTAATGCCACCAGCATTTCCTCCAGTAATATCTACAGCA
GAGTAGATTCGCTTCTCTGTTCATCATTTTCTCAGGTAGGAACTTCAGGGCGAGTTGTCC
GTAACAAACTGTCAAGAAGATCTTTTAAACTCGTTGATGAATTAATTATTTCTAACTTGA
GATCATAGAATGGAAGAAGTTGGATATCTCTCAATTCCTCACAAACAATCACATCCTTAT
CATGGCGTACAACCAATTTCAAACTTTCGGATTGATTAAACTTCCCCAGAGATTCCAGCA
ACTTATTTAACAAGTTAATGTTATGACCTTCAAAGGCATGTTTATTCTTCTCATCTTTTT
CCATCATCGATTCAAAATAAAACTTGGCTTCCTGCAGATTCGGTTGCCCCATTGGAAAGA
TAGGCATTTGATAACCAGTGTACTCAAAAGATTGTAAATTTGGAGCATCAATAATGGCAT
ATAGTTTTTTGCATCGTATAAGGGTTAGTCTCTTGAGTGTTTCACTAAAAATTATAATTC
TCTCTAGGGTATGACATTCCTTCAAGACCAACTTCTCAAGGACCGGAAACTTAGAAATCT
GATCCTGAAACAACTCACTTGTCATTTTGGCATCCTTCAATGTCAAACTTCTTAGATTTT
TACACCTATCCAAGTTAATATTGCATGGTGTAGTCCTCTTCCCGCAGCACCAAAAAGTTT
GAAGACTCGATACTTCAATCTCAACCCACTTGAGCCCATTGCACTCGTGTACCTCAAGCC
TATTAAGTTTAATAAGAGTTGAAACATGAAGACGGTCCAACCCAGTGCAGAGTATCAATC
TCAAATCCTCAATCCGGGGGCAGCGACGAATAAAACTCTGAATAATATTCATATCTATAC
GCACTTTCTTTATAGATAACTGCTTCAGATTAGGAAGGTTTATATTATTGTGATTAACCA
ACTTACACCCATATAACTTCAATGAAGTTAATGTTTCTGCAGCCAGTACAATCCGAGGCA
AACTGTAACACCTCCTTTTCTTTATCCCAACATAAATTTCTAACTCTTCAACTTTTTTTG
CAGTAGCAGCACATAACCAGCGGTCTATATGATGGGTCCATTTTGAATCAAAAGAAGTCA
AGTGCAGCCTGAACTTCTTTATACAAACCAATTGCGCAATTCGGGTTGATAAGGAGTGTT
CGATAAATTGTTTGAACTCTGCTTTTTGTGCTTTGAAACACTTTTGATCAAAATCAAACG
TGAGGAAGGAAGTCCATATTCTTCTCCACTTCTTAGACAAGACACTAGTTCGAGCAACAT
CTTTGGGACAACGAAGGAAAGAGAGAATGTGATGGATAATGGGCTCAGGCAATTCTGAGA
TCCGATCAAAATTGCCAGTTCTTTCACCCCCGCCGTTAACATCTCTTATCTTTCGCTTTT
CTTTAACCCTAAATCGATTCATTGCAATGTTTAAAACCTTTCTCTTTGGCTTCCTTAGCA
AGGCCCAATTCATGGTATTTGAAACTTTTTTCTGTTTGCCAGTAGGATGCTTCCTGCTGA
GAAGTTTTTGTTGTGAAACTCTCTTCCATAACATTTTTCAGAGACTTGGTACAAATCTTC
GATTTTGTTGAGGACTGCGATATCGATCATCCGCGAGTCTTTCTAGGGTTTCTTGAAAAA
CCAAACAACGGTTTCAACCATTTTTTGTTTCGAGATCGATAGTGTAAAAGTAAATTACAT
CAACGTCCCC
>TeaL_225030
GATTAAAACCATGAAGTAAAGCATCAATAACTAGTCACTCTTTCTATTGTACTTGGGTTT
AAAAAAATTGAGAAATTAGCTTAAAAAGCTCCGCAGAAATATTTTTGTACGAAAATAAAA
GTAGTAAATTTGTAAGTACATTCGTTCATTTGCCGGGCCCAAAGTCCAATCCTTGTCGCA
AACAAATTGGGGGCTCGGTAAATATCCGATTTACATTACGAACAAATATAATAATAAACC
CTTAATTTGGATGTTCATAGTTATGTGTGGGTATGCCAATTAAACTAGTTTTGAATGTAA
AATGAGTAGTTCAACCAAACAGAAAGAGAAAGAGAAAGAGAAATGAATTGGAAGCAATTT
CAATCAATTGCAAGCATTGTCCAGAAAGAATCATAGATATATACCAATAATCAAATAAAA
TTAACAACAAATGTATAAAGCATTCATATATATATATATACCAATAATCAAATAAAATCA
ACATCAGATTTCTGTATCTCTCGGAACTGAAGCTGGGGTTTGGGTTTTAGAGGCACCAAA
CCAAACCTTGTTCGGATCGGAGCCCCAAACCGACG
>TeaL_225031
GGTGTTTGGCGGTGTTCCTAGGGCGATATCTTTGATTAGCTTTTTTTATTTAGTGAAGGT
CCATCAATGGCGACCTTACCTTCTTCTCAGCTTCCCTCAAATCTTTCACTTCTTATCTCC
AATCTAAATTCATTTGTTACTGTCAAGCTTGATTCTTCCAATTTCATTATCTGGAAAAAC
CAATTTCACAACATTCTCAGAGCTACTGGTTTGCTCTGTTATGTTGATGGCTCTACTGCA
CCTCCTCCTCAATACATCAGAGAGGTACCGAATGATGCATACACTCAATGGATGCTTGTT
GATTCACATCTTCTGAGCTGTATTACAGCTACGTTATCCTCAACAGTGTTCACCACAGTG
TTTCATTGCAAGACTAGTTATGAAGTCTGGAGTACACTTGAGAAACGTTTTACTTCTCTC
TCAAGGTCTCATATTCATCAGCTCAAGAACATGCTTCATAATGTTGTCAAAACATCCTGT
TCAATGGAAGAATATCTCTCTCAGATTAAAGCTTTGTCTGATCAATTGGCTATGGTTGGT
TCACCAGTGGAAGATGAAGATCTGGTCCTTCTCACATTGAATGGCCTTCCTGCTGAATAT
AATGCTTTTAAAACCACAATTCGAGCAAGATCTGAAGCCATCTCCATGGAAAATCTGTCA
TCACTGCTTTGTTCAGAGGCAATTCATGTAGAATCTGTTTCCAAACAGAATTCTACTAAT
CTGCATGTGGCTTATTCAACTCAAGGTTCTTCTCAGAAAAATTCTACTTCGTCTCGAAAT
TTGTTTGGACATTCTCAATTTAGCAGAGGCCATAAATCTGGTGGTCGATATTTCTCACGA
GGAAGAAGAGGTCGAGGTTCCTATGGCTATCAACATTCCTCTGGTTCTAACAACAATGCT
TCTGGTTATATTTTCAATGACAAATCTTCTGTGGTTTGTCAAATCTGCGGCAAACATAAT
CATGTTGCTCTCGATTGCTGGTACCGAATGGATACTTCCTATCAATCTACCAACACTAAG
ACTTCTCCTATTGCTCCTTCTCTTAATATTCATCCAATGGTTACTCGGTCTAAGGCAGCT
CATCCTATCTTATCTGCCATTACTTCTACTGCTTCTACTGATTCTGAACCAAGTTCGTAT
AAAGAGGCTGCTTTGTCTTCTGCCTGGATCAAGGCCATGAATGAAGAGTTTGCAGCTCTT
CAATCACAGTCCACTTGGACCTTGGTTCCTCTACCTCCTACTAAACAGGCTATTGGATGC
AAGTGGGTATTTCGTCTCAAACGTAATTCGGATGGTACCATTGCTCGCCATAAAGCTCGT
CTTGTAGCTAAAGGCTATCTTCAAGAAGCAGGTTTAGACTATCATGAGACATTCAGTCCC
GTTGCTAAACAGCCCACAATCCGTATTTTACTTTGCTTGGCTCTTCATTACAATTGGCCG
ATTAAACAACTTGACATCTCAAATGCATTCTTGCATGGTGTCTTGGATGAAGAAGTTTAT
ATGACTCAACCTCAAGGTTTTGTTGACAAGTCTAAACCGCAATTTGTCTGTAAGTTGACT
AAAGCATTGTATGGTCTTAAACAGGCACCTCGTGCTTGGTATTCTACTTTTTCCAGCTAT
CTTCTTACAAATGGATTTGTTGTTAGTTCATCTGATTCTTCTCTGTTTATTCAACACACT
GCCACTACCATGACTGTGTTACTCGTTTACGTTGATGATATCCTTATTACTGGAAATAAT
TCTGCTCATATTGCCTCTCTCATTGCCCATATGCACTCTGCTTTTTCAATGAAAGAATTG
GGTCTTATCAACTATTTTTTGGGTGTATCTGTGACTTCTTCTTCATCTGGCTATTTTCTT
TCTCAATCTAAATATACTGCGGAAATTCTTACTAAGGCTGGCATGGCTGACTGTAAATCA
GCCCCTTCTCCCATGTCTGTCAAGTCCTCTTCTCTGTCTTCTGCAACTATGGCTTATTCC
AATCCCTCTCTCTATCGTAGTATTGTTGGTGCACTTCAGTATTTGACAATTACTCGTCCA
GATATCTCCTTTGCTGTTAATCATGCTTGCCAAACTATGCATGCTCCTACTGAGGCTGAT
TTTGCATCTGTCAAACACTTGTTGCGGTATCTTAAAGGCACCCTTCATCAGGGTCTGTCC
TTTACTCCTGGTCCTCTTGAGCTTCATGCTTTCTCTGACTCCGATTGGGCAGGTAGTGTC
CATGATCGTCGCTCTACTACTGGCTACTGTGTCTTTTTAGGTCCTAACCTTATCTCTTGG
TCTGCCAAGAAGCAACCAACTGTGTCTCGATCATCTTCAGAGGCTGAATATAGAGCTTTA
GCCCAAACCTCGGCTGAACTTAGTTGGATTGGAATGTTGCTTGCTGACCTTCATGTTTTG
GTTCCTGTGCCTACCCTATGGTGTGACAACTTATCTGCCATAGCTATGAGTAACAATCCT
GTGTTTCATGCGCGTACGAAACACATTGAGGTGGATTATCATTTTGTTCGCGAACGGGTT
GCATCCAAGAAGCTTCATATCTGTCATATTCCCACTTCAGATCAAGTTGCTGATATCTTT
ACTAAACCTCTATCTGTTGCTCGGTTTCAATATCTTCAGCTCAAACTCAATGTCCTTCCT
AGTCCCTTGAGCTTGCAGCCAATATGATAAGTCACAGCAACCTGCAACAGATATAGCAGC
TGCAACAGATACAGAAGCTACAGCAGTTGCATCACATGTGTAATATCCAGCTGTATAGTT
TGTTATTTTTGTTATAGGTTGTTAGTTTGTTATAGAGTAACTGTCCAGCATTAACTGTGG
TTAGGTAGTTATAGTTAAGAGTCAATTGCAGTGTATAAATATGACTTCATCCTGTACCAA
TGAGATTCATTCAATAAACAATATATTCATTTTCTTTATGGTATCAGAGCTCTAGGCTCT
TACGAGCAAGAAAGCTGCAAAGCTTCAGCTATGACTTCTTCAAACATCAGACCTGCACCA
CCTGCAACAACTTCTGTAATTTCTTCATCAGCCTTACCTTCAAATCTCACTTTATTGATT
TCTAATCTGAGTTCTTTTGTTTCTACCAAGCTTGATTCGTCCAATTACATAATTTGGAAG
AATCAGTTACAAAACATCTTGAAAGCTACAAAACTTCTTGGCTATGTAGATGGATCAGAG
GTATGTCCTCCTGCAATGATTCTAGATTCTTCTAATAATCTTGCAATTCCGAATCCAAAT
CATGAACTATGGACCACTATTGATGCTCATTTGTTAAGTTGCATCACTGCAACTTTGTCT
CCATCCATCTTCACTACTGTTATTCAATGTAAAACCAGTCATGAAGTTTGGACTGTTCTT
GCCAATCGATTTACTTCACTGTCTAGATCTCACATACATCAGTTGAAGATCAAGTTGAGT
AAGATTGTTAAGAAAGGGACAACAATGGAAGAATACCTGAATCAATTCAAGGTATTGTCT
GATCAACTTGCTCTTGCATCATCTCCTATTGATGATGAAGATTTAGTTCTGTTGATTTTA
AATGGCTTGCCTGAGGAATATAATGCTACAAAAACTGCTATCCGCACAAGATCAGATCAT
ATTTCCCTAGATCAGTTGTGTTCTTTACTCTGTTCAGAGTCTGTTCATGTGGAATCCTCT
CTTAAGCATGCACATGCCTCAGACCTTCCCAGCTCCATTGCTTATACTGCACACAGAGGA
AATTATTCTAATCGAGGCAGTACTAGAGGCTTTTATAGAAGTAGAGGTGGTTCTTACAGA
GGCAGAGATGGAGGTAGGTCTAGAGGACAGATGAGAGGATCACAGTATTCAAGAGGCAGA
TTCAACTCTGCTTATAGTCCTCAAGCTGGCAGATTCAGCTCTAACTACTCTTACAGTCCT
CAAGCTGTTGCTGCTGCCAATACTAATTCTGCCAATGTGATCTGTCAAATTTGTGGAAAG
CCAAATCACACTGCTCTAGACTGTTGGTACAGATTAGACACAGCCTTTCAGCAGTCTGTC
TCTACAGAGCCTCAGTCAAAAGCCTATGTTGCATCATCCTCAACTCAGTCACAACCTGTG
AACTGGTATCTTGACTCTGGAGCCACTAGTCATATGACACCTGATCTAAGTCAGCTCTCT
TTCCCTCAGCCATATTATGGTCAAGATCAAGTTGCAGTTGGTGATGGTTCTACACATACC
ATTGCTCATACTGGACCAGGTCTTCTTCCTACTCCTTCTTTTCCTTTTCATCTTACAAAG
CTACTTCATGTACCTACACTTTCCTCCAATTTGCTCTCTGTTCATCAGTTAGCCAGAGAT
AATCACTGCACTATCACTTTTGATGACAACTCTTTTGTTATTCAGGACAAGATTACTCAG
AAAATCTTGTATAAAGGAAGCTACACAAATGGTCTTTATCCATTCAGTGCTTCTCCTTCT
GGTGCATCCTCTCCTGCTGCATTTCCATCTGCTGCATCTTCCTCTTCTCAAGCTTGTTTC
TCTTGTTCTTCATCACCTACAGGAACACCTAATTGGCATTTCAGACTTGGTCATCCTTCC
TCTAAGAAGCTTCATCATATTCTTTCTCATAATAATCTAGGTTCTAATGTTTTGTCTAAT
AAAGGCTCTAGTTTGTGTGAACATTGTTGTGTTTCAAAGAGCCATAGATTGCCTTTTCAT
TTGTCTAATTCCACTGTAAATAAACCATTAGCTCTTATCCATACAGATGTTTGCGGCCCT
TTTGCTTCTTCAGTTTCAGGTTTTAAGTACTATGTGCTTTTCATTGATGACTTTAGCAAA
TTTACTTGGCTTTTTCCTTTGCATTATAAGAGTGAAGTTTTCACTAAATTTCTTGAATTT
AAATCATTTGTTGAGACTCAATTTCAAACTAAACTTCAGATTCTTCGCAGTGATAATGGA
GGGGAATATCTTAGTACATCATTTCAAAATTTTCTTAAAAATAAAGGCATTGACCATCAA
CTAACTTGTCCACATACACCTTCCCAAAATGGTGTAGCTGAAAGGAAACATAGGCACCTC
ATTGAAACTACTATTACCCTCATGCATCATTCTTCTCTACCTTTAATTTACTGGTTTGAT
GCTCTTACAGCTGCTGTCTATTTGATTAATAGACATCCTACTCTCAAACTTAAAAATCTT
ACTCCCTATGAGGTCTTATTCAAACAGAAACCTAATTATATGTTCTTGAGATCCTTTGGC
TGTAGATGCTATCCTTGGCTCAAACCATATACCACTAATAAACTTCAACCTAGATCTCTT
CCTTGTGTTTTTCTTGGTTATCAACCTTCCATCAAAGGTTATAGGTGTCTTGATCCCATC
ACAGGCAAAGTCTATATCTCCAGACATGTAATATTTGATGAGTCTTTCTTTCCTTTTCAG
ACTTCTTCCAAACAGTCTTCCTCTGCCACTGCTGTCTCTCTCCAGCAGTTTTTCTGGTCT
TCACCTCTATCTTCCTCTCACACTGCACCTCCTCCAGCAGCTCTTCCACTTCCAACAGCT
GCAACTACTCCAGCTACAGCAATTCCAACAGTCCCAGCAACTACACCTACTCCAACAGTT
CACCCACTTTCTGCAAATCCAACAGCTGCCACTACTCCAGCAGCCTACTCTAATCCAGCA
GCTCCCACTGTTTTCTCAATTCCAGCAGTACCAGTCTCTTCCCCTTCTGTTCCTCTTCTA
TCTCCTGTCCCTTCTGATCAGATTGCTATTTCCAAAATCTCTATTGATCTTCCCTCTCTT
TCTTCTAATATTCATCCCATGATTACCAGATCCAAATCAATCTCTTCTCATACTGCTTGT
CTTTCTTCTTTCTCTCCTCAATCTGAACCACAAACTTTTCAGCAAGCAGCTTCTTCTTCT
GTTTGGCAATCTGCTATGCTTGAAGAATTTCAAGCCTTACAAAAACAAGGTACTTGGTCT
TTAGTTGATCTTCCACCTGGCAAACAGGCAATAGGCTGCAAATGGGTTTATAGAATTAAG
AAAAATTCAGATGGTTCTATAGCCAGATATAAGGCAAGGTTAGTTGCCAAGGGCTTTCTT
CAGACTGAAGGAGTGGACTATCATGAGACCTTTAGTCCTGTGGCTAAGCAACCAACTATC
AAAATTCTTTTATGTCTTGCTCTTCATTTTGATTGGCCCATCAAGCAGCTTGACATATTT
AATGCCTTTCTCCGTGGTGTTCTTGAAGAAGAAGTATACATGGTTCAACCTCAAGGTTTT
GTTCACTCTAATCAGCCTCAGCTTGTCTGCAAGTTACACAAAGCACACTATGGTTTAAAG
CAAGCCCCTGGAGGTTGGTTCTCTATTTTCTCCAATTTTCTTCTCACTCATCAATTTGTT
CAAAGCCACTGTGACTCGTCTCTTTTTATTAAGAAGACTTCTACTGCTATTACCATTCTT
CTCATCTATGTAGATGATATTCTCCTCACAGGCAGTGATCCTCTCTATATTACCTCTCTC
ATTACACATATGCATACCACTTTTTCCATGAAGGAGCTTGGCTTTGTTAATTACTTCTTG
GGTATCTCTGTCATAAAACATGCTTCTGGTTATGTGCTTTCTCAGCAAAAATATGCCTCA
GATTTATTGACCAAGGCTGGTATGAGTGACTGCAAAGCTTACTCTTCTCCCATGGCTACT
AAGTCTTCTTCCAGTGCTCTTACTGCAGCAGAAGATTCTCACTTTTCTCAGCCAGCTTTG
TACCGCAGTTTGGTTGGAGCCCTGCAGTATCTTACTCTTACTAGACCAGATTTAGCCTTT
GTGGTTAATCATCTTTGTCAATTCATGCACTCTCCTCTGACTAGCCATTTTACCTCAGTT
AAAAGATTGCTAAGATATCTCAAAGGCACCTTATCTTATGGTCTTCATTTCACTTCTGGT
CCTCTTCTTCTCAATGCATATTCAGATTCAGATTGGGCAGGTAATATCCTTGATCGCAGG
TCCACCACTGGATACTGTATCTATCTTGGTCCTAATCTTATCTCTTGGTCTGCCAAGAAG
>TeaL_225032
AAGCAAATTCAAACATGACTCATTTCCTGTCTCTCCCTAAACGTAATTGACATAAAAAGA
TCTACCCATGTAGGATTTCCATGTTATTACAGATATAAATTGCTCTTACAGTGCATCAAT
ATCCTTAAAATGCTAGTCAGAACATAACAACGGTGCATTTAAAAGNNNNNNNNNNNNNNN
NNNNNNNNNNNNNAAAGGCTAGTTTACAGACCAAGAAATCACAGAGGAAATTCCATTGCT
ATCACTAATTCCACAATTAAAGCCAATCGTAAAGCCCTATCTCAAATCAAATATTCTCAA
GCCCTGCAAATCAAGGTTTATTATTGGCCTATCTTATCTTCTAACGTTAGGGAAAACTGT
TATGGAATCAAGCTATCCTATTTTTCCTCTTTTAAGGTACAGAAAATGAGCAGCTAGAGA
ATGAACTAGAAAGAGGAGAACAAAAAAATTATAATGGAAGGAGGTGTTTCTACTTATAAT
GTTATTATGAAAAAAATATATCGCACCTTCGCCCTCGGGTGCTCATTT
>TeaL_225033
CCTGGAATAAAGTCAACTTTGGGGGCTTAGAGAAAGAACAACTTGTTGATTGAATATTCT
GCTGAAAATCTTAGTCATATGAGTCTGGGCTGTAAGTTTTCTAGCTAGTTCCTTTTGGGT
AATCTATGACATTTTGACGACCAATTTCACGTAATTCTATCTTAGGGGTATGCCTTCTTT
GTTTTTTTATGATGTCCATTTTTTATGATAAGATCTAGTTTCTTGCTAAGAAAAACAGAA
AAAAAAACAATGGACAGATTTTCTGATTGATTTCAACTCAAGTCTCTGAAGTGAATATCC
AGCCTTTGGTTCCATGTTTTTCTATATTTACTTCATATTCCCTGAACCATCTATGTGAAC
ATTTTAACATAAATGCAAATTGGAAAAGGGAAAAATTAAATGTAAAAATCCATATTCTCT
GCCTTGTCCATGACTTATTAAAAATCCATATGCTTGTGAGAATATTTTACAGCAGCATCC
AGATAACTGATTTTAGATTTTCCATATAATATATATATATGTATGGTTTGATTTGTGTTC
TCATTCTCAGATTGCATAAGAGTATCCTTATTGTATGATTTTTAACCCTCAGGATAAAAG
ATGGAAATGCTGAA
>TeaL_225034
CAACATTTAATTTGACGGAAAACAAGAGTGAACCAAAAACTATTTCCATGATTATTAATG
AAATAAAGATTGTTTGAATAAAAAACAATCCCAATTAAAGTCTTGTTAATGTCACCATTT
TCACCTCTATCATCCTACCACCGCCCACCTCCAACATTATCATTGCCATTGTCACTACTA
CTACCATCACCACCACTATCACCCCACCATCTCCACTACAACAACACAACCACTAGTACA
TTAATTTTAAGATTGNCCCCACCATCTCCACTACAACAACACAACCACTAGTACATTAAT
TTTAAGATTGTAACTAAACATAAGAAAACGTTTTAGCATGATTTCTAAGCTGAAGTTCCA
TCTCTTGAAAATTTTAAATACCTGAAAACAATACACCAGTTCTTGAATTATTTGACATTA
AAATCATAAAATAACAAAACTCACTCTTAATTATGATATATGAAGTATAATGATATTCTA
CGGAGACAATATATAGGCCAACCAAACGGAGCATAAAAGCTCTTTTACACATCCATACAT
AACCTAGATTTGTAGAGGACTTCAACATCAACTTCCAGTAGCCTGTTCCGACTACGGATT
GCCAATCCTTGAGCTCCTGCCCAAAGACAATAACTCTCTCAACCCATTCCTGGGACTGGT
TCACCACTGGGAGGTCCCAATTCACCCGACCTTGTGTAGAATTATTGATCAGCTCGACT
>TeaL_225035
TTTTGGCTTGTTGGCCTTAAGGGTGTGAGTGTATAGCATACATTACTTGCTTTGATTTAG
TGGGTTGGGACCATTTTCCATGTCATTTCAGTCCACTTGGTATGCTTGTATGCTTGCATT
TCATGGTCCCTTTGATGTGTCAAAGGCTTGTGTTGCATGCTCCATGTTTTGGTCATTGTG
CATGCTTTTGAATTCAAGTCATTTAGATGCCATCTAAGTAATCTTTTGGGCTTTGTTTTA
TGTGCTAAAACTCTGTTTTGGGTCATTAAATTCATGCCATGTTTGGTCATGTTAAGTGTT
TGGACTTTACTTGCATACCTTGATTGCATTGTTTGGGTTGGTTTGGCACCATGTTCTTGC
ATGATTTTCAAAGCTTAATTTACATGCTAATTGTCCATGTTTGCATCCTCTTGAGTGTGC
TTGAGAGTTGCCCTTTTGTGCTTAAGTATTGGCCCTTTAACATGTGCACGTGTGTGCGTG
TGTTGACCTCCATGTTCGAGCACTTTGGCCATTGATTTAGGCTTGTTTGAGAATTGCCTA
ATCATGTTTAAGTCCATCTCTTTGCTTGTTTGCATACTCACCTCGCATGGTTGCTTGCAT
ACTTGCATGTACACATTGCATTGCCATGTTGCATCCTTAGCTCGCATGCCTAGGTTGCAT
TGCATTGTGCATGCATTGCCTCACCTCTTGAAGTGATTCATGATAGAGGTAGAGGCCCAT
TGGTTTGACTATGTGCATTGCATTACATTTGAAATGAAAAATGTACAACTTGGTCTCTTG
GGCTATCACGCATTGAAATGCGCGCTTGATGGTCTGAGAACTAAGGACCATGTCCCTTTG
AGTCATAAACATGATAAGGGATATGGTTGGTGCATACATTGCTTGAATTACATTGCCATG
CAAAGCTATGTCCTCTGCTGCTGTCAAACAGATTCTACAGGAACTTTTTGCCGATCGACT
GCACAGAGTGCCGACCGGCAATCCATCCGTGGCCGATAGCTTCATCAACAGCCGATGATC
ACATGTTACTGCCGGTGGCCATTCTCCTCAGCCGGTGGTGTCTCCCAATGTCCAGGGAAG
CAATTCTGAGACTTTGGAAGTTTTCAGAGGGGCAGAGCAGGGAAAACAGAGGCAGCCTAT
GCATGGCAGTGGACTTCCGAGCAAGACCCGAGCACGCGTGCATTGAGCTCTCTTCCCGAG
GCCCTTTTTCTTGCTTTCCTAAATTAAT
>TeaL_225036
TTCCCCAATGAAGATCAAACACTCAATAACGGCAAAAGCCCATAACACTCTCACCTACAA
TTACAGAGTCACTCCAACAAAACCCTAAAATAAACTAAACTTCACCTCCTCAATACACAA
TCAGTGCCCTGATCGGAACCCCAATTTGTCCGAAATTGCGAAATTTGAGACCTTCCCAGT
GATCGTTGATCCGACGAACAAACCCTTGTCCACTACAAGGTGGCCATTGTAGAGGGAATC
AATTTTTTTTTGGACCGAATCAACTCTTTTTTTGCTTTCATGACAAAACAAATGGACAGA
AAGAGCGAATTGACCTCAACGAGTGAGAGAGATGAGAGGCTACTCTGCTCCTTGCCGAAG
GTGTTGCAGCCGCCGGCCGTCGCACACTGCCGATTGCCGATGCTGATCACCACATAGAGA
GAGAGAGACAGAGAGAGAGAGATGTGAGAGCAAGAGAACGAGAGTGAGTGAGAGTGAGAG
GAAAGGCTGCTGAGATAAGAGAAGATTAGGGTTTGGAAGCAAAAAATCTAATCTAATCTG
ACAGTCCAGAATTTAAAAAATATATATTTGTATGAAGTGCGGGCAGGTGCGGGTAAAACC
CGCGACCGACCTTCAACCTGCAAAATAGGCATATCTTGAACCACGTCCGACCGTAGTGAA
CCCTCGAAACCACCCAAACAAGTGCAGGTCCGATCAGGTGGG
>TeaL_225037
CCGCTAGTGGCATTGGGGAGAAGGGGCTTATAAACAAGGTTTCATAATGGACTACCACTA
CCATACGATTTCATCAGACACAATAACCTGAAGATGATGAACGCCTCTGCCATGCTACCT
CCCATTGCCCAAAGGCTAGAAGGTAGGGTTGCTGTAATTACCGGTGGCGCTAGTGGCATT
GGGGAGACTACTGCCAGGCTTTTTGTAAGACATGGTGCCAAGGTGATTATCGCCGATGTC
CAAGATGACCTTGGACACTCCCTCTGTGCAGACATTGGTTTAGAAGAAGCAATTTCCTTT
GTTCATTGTGACATTACCATTGAATCTGACGTCCAAAATGCAGTAGACACTGCCATTGCC
AAACACGGCAAGCTTGACATAATGTTCAACAATGCTGGAATTACTGGTCGGAGTGATCCC
AGAATCACAGCAGGAAATAGTGAAGATTTCAAGAGGGTGTTTGATGTGAATGTCTTTGGT
GCATTCCTAGGAGCCAAACATGCTGCTCGAGTTATGATTCCAGCAAAAAAAGGCACCATT
TTGTTCACTTCAAGCATGGCTTCTGTGATTTCCGGTCAAGGCTCTCATGCCTACACAGCT
TCAAAAAATGCAGTTGTAGGCCTTACCAAAAACTTGTGCGTCGAGTTGGGGCAGCACGGG
ATCAGAGTCAATTGCATCTCTCCTTTTGCTTTGGCTACACCAATGATGTTAAGTAATTTG
ACACTGGGATGTGAGGGCAAGCAAAAGGCAGAAACGGTGGTTTCTGAGGCGGCAAACTTG
AAGGGGGCGGTGTTGGAAGGCAAAGATGTGGCAGAGGCAGCGTTGTACCTAGCAAGCGAT
GAATCCAAGTACGTGAGTGGGTTGAACCTTGTGGTTGATGGGGGTTACAGCACTACCAAT
CCATCTCTCGGGGAGGCTCTCAAGAAATTGGCCATGTTTGTTGCAACTTAAGAATTGTAA
TTGTTAACTTTAAACTTTAGGTACATTATATATAATAATTGAACTCATGTTATCAAGCTT
ATTTTTTTCGTAATAAATGTTTCTGCAACCCAACAATGATGGTCAATATCAAATGACAAA
GTCATCTTTTA
>TeaL_225038
AGCGGTAAATGGCGGCGAGCAGCTGCAACGGCGGCGAGCAAGGTGCGACGGTAACGAGCT
AGCGGTGATGGTGCAACGTGTCTCTCTTCAACTCTCTCAGTCAGTCTCAATCTCTGAACC
AGTTTCTCTTTTATTTCAGGTGTCTCTGGTACCAGTCTTCTCAATGCTGTCAATTTGATT
GCTTATAATGTGTTCTACACTAGTATCCCTGTTTCAGTCAGTCTCGTGGACAAAGATCTT
AGTGAAGGAACTGTGATGCAGCACCCACAGATTTTATATTACTGCCAAGCAGGGAGCTAT
TACTTGAGAGAACAAAGTCTACATGATTCTTTTTCTTGCATGATTACAACAAAGAGATGG
CATGGACAGTGATATATTAGGACTTGCCTCTTTGAACATGTATCATCACTTTATTATATT
TGATGCCTTCTTTATTGTTTCAACAATATGGTCCCACAATCTAAGGTGCTGGAGTCCACT
AGCTACTTAATTTAAGAATCTAAAGCCCTTTTCTTATGAGTTGTTGAGATGTGCCATTTT
CTAATTAGACTAGATCAATGGTAGCCTTGAAGATTTGGCACCATTTCACCCATCAGAAAC
AATTGTCTTTCTATCTAAAAAGGTAACTTTAAACAAAATGTGAACACAAAATCCTTTTGT
CCATCCTCCTTCATGAGTTTCCCGACCGCATCGTCTTTGATGCCATTGACAAATATTAGT
TTTCCGCGATAACCATGAGACCGCATCTTCAGGAAAGCTGAAAAGCCATACTTGCTTTTG
ATCTGAATAGCAAGTGGCATATTATTATTAATGAGTAATCGAATACCAACCTGCATCTTT
TGATTAATCAAATCCAACTTGCTTTGGATGCAACTCAATAGAAATTCTTGTCTGGCAACT
CTTTTCTTGTTTATTGGTCTTCTCTTGCCAAGAAATTTAGCAATAAGCTTGAATTTAAAC
CATCTGTTGGTCGGTAAAAGTTTACCCCTCTTTATTCTTCTCTTTATTCTTCTTCTTCTT
CTCTGTATATTCTTCCAAATGCTCAATTCTTTTTCCAATTTCTCTAATACTTGAAATTTC
AACAGAACATGTGTATCAGTATTGAAGAATACTGCGGTCTTCTCTGTGAAACGATTGATC
TTTGTCATCTTCTCCTCCTCCGTGAAGACACGAACACTTTTATCACGAAACCCTGATTTC
ATGAGGATGGATAAGATAGGATTTCCAGGGGAGTTAGGGTTTTAGGAACGATAAAGCTGT
GTTGATTTCGGTATCTACACATACAATATATACGAAGCATGGATCCAAAGGTGAGGAATT
GGGTATGCGGCTGTGCAGCACCCACA
>TeaL_225039
TGAGCAATGAGAAACCGAGTTTTGAAGAGTCAACTAAGGTCGCCTCATGCAAGAGACCTT
ACTTTTATTTTGTTTTTCCTTTTGTTCTTTTGTGGTCTTTTATGGTCATGTATGACCAAA
TCTGTATATGACCTTGGTTTTTGTTAGCACTGACTTTTGAATGATTCTGGACTTATGTAA
TATACATAATATGAATGTTTGTATAGTGTGAGTTATTACATGTATGAGAATGTTTTGGTT
AAGCCATGTATGCATAGCTCATTGGACAATCTTCGTGAATTTTGCTTCTGCAATTTGACC
CCCTGTTATTAAATATGATTTGATTTCTGACTGAAACCGAAGGTAATCTCATGATTACTG
GCTGGTTATGACTAATCCATAGGGGCAGGTTCGGGTCATGACAACAAAGCTCCTATCTGA
TCTAAAGTTAAAATTAAAAAATAAAAAAAAATAAAAAAAAAAAATAATATAATTGATGAA
ATCTGGAACTGCTTTGATTGCTTCGAGCCTCCAATAGCTTTAAACGGAGAAGAAAAGGTG
AATCTCTAGTGGCATTGGTGTGATGTAGGTCAAAAACTCTCCAACGGATAAGTTAGATTT
GGAAACGTGGAGGGAAAGCAACAGAATTAGGGTTTAAAATCTGTATTGGCTAACCTTCTG
GATTGAAAATTTAAATAATTAAAGTTACACTTCTAGGAACCTAAGCTTTTAGATGAGATG
ATTGTTAACAATTCGTTGTATTGCTAGTTTACTTTTAACATATATATACATAAATGTAGA
AAATTTAAATCCTTGCATTATTCTTCATCTTTATATATATACATGAATATTTCCAATTTT
GTGGCTTTTTGGCTTTTTTGTGTCAAAAAAGTTGGTTTTTTTGATGTAAAAGAGCTAAAA
AGTTAAAAAGCCAAAAAGCTAGCTTTTTTGGAAGTTTCCAAAACACCCCTGAGTTTCACA
AAAACATCCATTATTGGAATGTGAAGCAGGTGTTCATTTTGTGTGTTTGTCTAGTGTATT
GGTATTCTGGAAAAAAGGCACTGTTGTAAATAATAATAATAATAATAATAATTGCTAATA
TGATGGCATGTTATCAGTGTCACTGTTGAGATGTACATATAAATGTTGTAATTATAGGAG
CTCTAAGTAATGCGAATAGCAGATGCCTCAAACATTTGTATATTGGTATATAGTTGGAAC
CATAGTTGTCAAATCATGAATCGAAATAGCCTTATA
>TeaL_225040
CGTTACAGTCATGTTTTAAGTTAAAATAATATACAGTTCAACCTCACCTGATAATTACAT
GACAATTAATTACAGAAAAAATTTGTATTCGTGCATATGTAATGGCAAATAATGGCTGAA
AAGCATATGTTGAAATAAACATGCTTCAAGACCCCAATTTTGTGACATTAGTCCATCTTT
CAAAATACATCCCATCATCCACATAGTCCATGTCACTATGTAATCATCTCCAAATTTTGA
AAAGTCAGATTAAGACATTAGCTTCAACAATAACAGGTTGCACAAAATGTAAAGGCCAAG
ATGTTTAGCGTAACAAATCCAATCCTGCTAACAGTGCTATTTCAAAACACTCAAACAACT
AGCTAAAGTTGTTTTCATGTTCAAGTGTTTCATCCCCGTATTGGTTTGGTGTTTCCCCAT
TGATTACGGCTGTGAAAATTCAATTAAACTAGAGTGTTTTGGTTATTTCAGACACAATAG
GCATACCAATTTCCAAAACTAAGTGAATAATAGTTATGCAAATTATAATTTAAAAGCAAT
ATTTGTTTTAGAAAGAGTACCTGCATATTCTGGTGCAAGATACCCAAAAGT
>TeaL_225041
TGATTTCGCTTTAGACTCACAAATCTGATTTCCCATGGTGAAAGTGTGTGGGGTTCTCCT
TATCCATTCTCATTTCCCCCAAATTTGATTTCGCTCGATCGTGTCTGAGTAAGAGAATCT
GATTTCCCTCTCTCGATTTCGCTCTATAGATCACCATGGTCGTCTGAAGAAGAGATCTCC
AACGGTAGTCTGATTCTGGAAACAAGCTTTGGTTCGAATCAATCCTTCCTTATCTGCTAC
AGATTCCAACGCTTCACCCAAAAAATTTCACAGAGAGAGAGAGAGAGGAAGAGGAAGGGG
AAGGGGAAGAAGAAGAGGAAGAAGAAATACCAACTGTCCGCGGTGTGCGATGTGGTACTG
TCGCTG
>TeaL_225042
TAAGTCTCAGTTCTTCCATCCAGTGAGGGTTTTGAGGAAGAGGAAGAGCAGGAGGATCCA
TCCCAAAGGAAGAAGGGAACTGGGGGTTGTTTACACATTTAAACCAGTCAGAAGAGCAAA
ATTTTGCCCTCTGGGCTAAGAATGACGGGTTGTACCCTTGTGCTTCCTCTAGACAACGAG
TGGCTCACACTATCTTCGTAGGCATGGAAGATGTGTACCATGCTACAAATAAGTTGTCTT
CCAAACTGCGTCGGCGATCGATGGATACATAGGGGTAAACCACCAAGCTCCAAGCAAAAG
GAAGGAAAGACAGAGGATCAGCGAATTTGACAAATTGATGGTTAATTCGCTCTCTTAGCT
TGGATTTCTCAGGTTCTGGCTAGCTTCCCCAGCCAGAAGTTTTAGAAGAAGAAAAGGAAG
CCGCAGCCTCATTCCACGCAGAAGGTTTTAGGGTAGAAGAAGAGCTTCCAATATCCAATT
TTGCAAAGTCTTGGACTAAAGAATTATGAACAATAGGTTCATGATCCAAAGGTCGATGAT
TTGCAAAAGCTTCCATGACTTGAATAAAGGGAGATGGATAGGTGTGGCTAATAAATGCAT
GAAAATTCTTTCGAGGACGAACATCATTATCTGACAACTCCTCGTATGCTTGATCTATGT
CAAAGAAGGTTTGTTTGGCCATGCGAACTGTATCAGTCTTTTCGAATGCTCAGATAGTGG
GAAATGTTCAAGGTGTAAAAAAGAATTTAATGCAGTCGGTTGTAGTTCTAAGAAGATGTA
AAGCCCATGCACGTCCTAGGACGTGGGTAAAGTGCTTTGATCCACTAATATCACCAAGTA
TTGGGTATATTAGTGTGGGGGTAATGTTGGCTGTATAATTTGTATAAGCCAATCACAATT
CAACACGTGGCATGAAAAGGGCAATTTGGGGAGGTAATATAAATTGCCAACCATAGTCAG
ACACGTGTCAACCCATACTGGTAATAATGGGTCTGCGTAGCACTAGAATGATCGAGGGAT
ATAAGGTGATGTGGCTTAACGGTTACTCACAAGAATCAAATTCAAAATCAAGAAGGAAGC
CTAACTGCAAACATGGCGTAGTGAGGCTGACTGTGAGATAGCATGTTCAGCGATCATGGA
GGGACATTTCGACGGTTATGAGACATTTCGACGGTTAGGAGACCACTTCGACGGTTGTCA
TTGAGAAGTATAAATAGCAGA
>TeaL_225043
GTGTCTCCGCCGTGTCCCTGCAAAAAAAAAAAATTAAATGTCCCGGACGTGTCCCCGGCG
TGTCCCCGTGTCAGACACTGCCACGGCATGAAATCTGGCGTGTCCATGCTTCATAGTCTA
TACATTTGCTTATTCTCATGAAGAGGCACAAACTATTGAATTGCCATTCTTCACTGTCAT
ATCAAAGTATGGTTTGTACATATGTATAAGCAAATGTATTCATGAGAAGGTAGGAAATTA
TGGAGCACAGGCACAAGCAGGGTACTTGGATATGACATGTTAATGAAAAATGACAAGGTG
ATGTATTAATATATAATTTTAAGAAAGAAGCATGGACATGGAAATAGACATGGATACAGG
CACGGACACCTACATGGGACACGGCGATTTATAAAAAATTAAATATGGACACGACATAGA
TATAAGAAAAAATATATTTTTATTTGTTGTGTATA
>TeaL_225044
CTCCCCAAAACAATTTTCCAAAACCATTTCTGAAAAAAGACAAACCAAACAAGTTTTCGT
ACTTTTTATCTCAAAAACTACTCTACAAACACAAACCAAACACACCCTAAATCTTGGGTA
GTTACAAAAGCTAACCTCAAGTAAGGTTGGGCTACAACTTTTTAACTGTGAGCCGCCGCT
TTACAACTAAGATGTGGTTTCTGCTTCTGGGATGGTGGCACATTGTATAAAAAAAAATTT
GGGGATAGTGAACAGTAACAACAACAAACCAGTGAGTTAACATTAGAGTGCTGTTGCATA
TAGGCCATTCACATCGACATAAAGGAATGGGAATATTGTTAACATTTTTTTCATGCCCTG
TGATTGAAATGCGAATATTTATCTTGAGTTGTAGTTATGATCATACTGGAGACCCATGCT
GCAGATAAGAGGTATGCATACGCTG
>TeaL_225045
CGTACCCGTACCAGGTACGTACCCGGTACTTGTACGGCAACATTTTAGGAGTACCGGTGC
TTCATAGATTGATACACTTAAGATTGAATGATATGGGGGTTGGATGGAGGCGCCACAATG
GTTTTCTCCGTTTGGTGGCTGGAAGTGTCTGGAGGGGTGAGCTTATTCGTGAAGAGGGTG
TAGCAGAAGATTCCATTGGTGGTCAAGGTTCCCACCTCGGGTTCAGGGAGCTTCGAGACA
CTCATGTAGGTAGAATTAGGGCAGTTTGGTGACAGTGTTGGTGTTAAAAGGTCCGTCAGC
ATTGGGGAAGAAGATGAAAGGAAGGAGATGACTGAGGTTTACTCGTGGAAAGCTCATGGA
TCAGGTTGAAGTTCTCAGGAATGGGAAGGTGACAGAGAGGACTTGAGAGAAGATGAAGTC
TGCTGCATGAATTTGGGAGGGTTTGCAGAAGTAGAAATGGCCAGGTGGAGGGCTAAGATG
GATTGGAAATGGTGTTGTGGGTTAGGCAAGGAATTGTGTGTGTTTTTTGTTGGGAGAGAA
ATAGATCAATTTGCCAAGGAGAGGCCTGGTGATTAGAAAAGGCTTGACAAAAGTTGGGCT
CAAAGTTTGATGGGCCATTACAAGGTGAGAAATTTAAGGTCATAATGTAGTTTTGTGTGC
CGCGAAAAGAGATTGGAAGGCTGCTGTTGGGGATTTGTTGGTCTTGCACCCCAATAATCC
AATAAAGTATTGGCCAGTTTTGCTAAGGTTGTGAAGAGTACAAGGCCAAAGGCAGCAGAG
GCAAGAATCAGTAAAGTTGATGTGCTGGGTTGGGGTTCAGTGAGGAGGGTGGCCATTTTT
GCTCTTTGGTTATTTATTTACTAGTAAATGGTCAGTGAGGGTATGGGGTGAAAAAAGTCG
TCATCTGCATAGAAGTTTGTCTTTTCTCTTTAATTTGTGATAATACTAATTCATAGGAAT
TTCAGGACATTGAATGGTTGTTTGTCATAAGAGTTGGTTGTGAAGAAATTGCTTCTATGG
TCCATTATTGGAAATCTTGTATCTTTTAAAATGTGTCAGATTACTCTAAAGCATGTGACT
TTGTAAACTTCCTGACCTTTGGTATTGGTCTTCTTTGGGTATACGATACCTTGTCCTAAG
TACACTCTTTCAAACTGGTGGTACTCGTAATTATAGGATACTGTCCAGAGAACCTGACTC
TATAAAACCTGCATTTATAATTCAATTAGTTTCCATGTTCTATTTGATGACTGCAAAACC
CCATTTTGGATATTTTTCTGGTTCACGTGGGCGGTTAGATATTGTTACTGAGTCCAGAAA
GCAATTTCTGTGGTATAGTTAAATGGGTTTTAAGTTTTTAAATCATGGCAACTACTTTGA
TTCTTGCATAGACTATGATCATAGAATTTATTATTTTTTAAAATTCTATGACTATGGTCA
TAGAATTAGTACTGTATAATATAATTAAGCAACACTTCATTCTATTTCAGGTAAAAGCTC
TTATTTCTAAGC
>TeaL_225046
CTGCGTTCAGAAAGAAATCTGTTGGTGTTGTGCAGTTTGACACAACTCAAAACCACTTTT
TGGCCGTGGGTGAAGATCAGCAAATAAAGTTTTGGAACATGGACAATAATGACATTCTCA
CTTGTATGGATACAGAGGGTGGACTTCCGTAAAAAAATCTAGTGAAAAACTGCTGGACAC
AAGGATTTGTTTATTCTGGCCACTATTTTTGACTCAGCTAATTTATGGATTTGCCTCCGG
GGATCCTTTGCGGTTCAGAAGAACTGCTGGACACAAGGATTTGTTTTACATTGATGACAA
GGATTTGGAATTTAAAGATGTGATTGAAGCGCCTTTGCCAAAAACACTGCTTTATACTTC
AATTGTTTGTCACTGGCTGGCTATTGG
>TeaL_225047
ATCGAGTCCGAACTGTAGCACGAGACCCACGCGGGCGCTGTCTACAACATCCTACGCCGT
TTGACCATTTTAGTGCGTCAACTGATTCGGCAAAAGAGTTTCTAAATGACAAGTTTTCAC
AAACGGAAATCAAGCTCTAGATTCAAAACCGAGAATTGGTTTTGAGTCCCATATTTTCCT
ACAAGTCATTTGTACCTAGTTTGTTGTGTGTGTCTAGCTTTGTTAACATCCGACGCCACT
TGACTATTTTAGTGTGTCAACCGATTCAAAAAAGAGTTAGAGGACAAGTTTTCACAAATG
GACATTAGGCTCTAAATTCAAAATCGGGGAATCGATTTCGAGTCCCGTCTTTTCCTACAA
GTCATTTGTTCCTAGTTCGTCGTGTGTATCAAGTTTCATTGACAACCGACGCCGTCTAAC
CATTTTAGTGAGTCAATCGGTTCGGAAATAGAGTTTCTGAAGGACAACATTTTACAAACA
GACATTAGGCTCTAGATTCAAAACCGGGAATCAGTTTCGAGTCCCGTCTTTTCCTACAAG
TCATTTGTGCCTAGTTCGTCGTGTGTGTCAAGTTTTGTTGACATCCGACGCCGTTTGACC
ATTTTAGTGTGTCAACCGGTTCGGAAAAAGAGTTTCTTAAAAATAAGTTTTTACAAACAA
AAATTAGACTTTACATTCAAAACCGGGAATCGATTTCCCCTCTTTCTACTCTTTTTCCTT
TTTATTAATAATATTCTCTTTGTTGATGAAGGGAAAAAAAATTAAATCTATTTTCTAATA
CATTTTTTTTTTATTGAAAGGGGTAGGAATAGAGCCCTTAATCCCAGACACCATTGTACC
TATGATGATTCGACAAATATGCTCCACGGACACAGGTGTCTATTGCATTTGGACAAATCA
AAAAATACGAAAATCAAAAAACTCAATTTT
>TeaL_225048
CACTTCGCTCGAGTGCAACATTGGTCGCTCGAGCGAACCCCTTGGTCTGCAAAAGTACTG
GATGGTTCATTTTTACGCTCAAGCCAACAATCCATCGCTCGAGCGGTCCTTCGGTCGAGC
TACCTTTTGGTTGCTCGAGCCAATGCTTATGGTGCGCTCGAGCGATAACTTCACCACTTG
AGCGATGCGATCGAATTTTGGAATTTCCAGAACTCTATGTGAGCTTCAAAACACATGTTC
AAAAGGTGTAGGCTTGCCTATTAAGCACTAAACTTCAACCATATAACCCTAAACATGAGT
TCAATAATCAATTTACAAAATTGAAGCTCAAAACATCATGAATTCATCAAGCATGCTCAT
TTTAACCCAATTTTTTTTCTAAAACTCTTTACACATGAAATTCAAGTTCATAGCCTCATG
GATTATACATGCATGTACACATTAACTCCCTTTTTGACTTAAACAACATAGTTCGTGTTC
TAAAATGAAGAACTATAACAAATTTACACATGCATGTTGATCCTAATCTCCACATGTTCA
ACTCAATTCTTACATTTATTTACATACTCTTTTTGAATTCACATAATTATGAACTTAAAC
TCATGAATTAGAGTTCAATTACTTACGTAGAGCTTTGATTAT
>TeaL_225049
GTGTGGAGACCATGACTGCGGTCACTAACTTGTCTCACCGGCTACAGAATAGGACAAGTG
AGGTACAACAGTTAAATGCCCAACTCTCTCTACTGCAGCTCATGTACAAGGATGCGTGAG
CAGAGATTTGCGCGTTGAAGGCGGAGAACAAGGAGCCAAAACGGAAGGCTACCGTCATGC
TCTGATTTGGAGGGTCGTCATATGCTGCGTTTGAGGAGCAGCAGGGAGGCAACATGCTTG
GTGGACTGGGAAGCATGGAGGTAGGGCCGTTAAGGGACGCCCAAGACGGAGGCAAGAGGA
AGAGAGCAGCGGAAGAGGCAAAAAAGTGAGGTCAGCGGGTGGCCATTAGCAGAAAAGAAA
ACAAATCCTTTATTGTTGTGGTTGGTGTTTGTGTTTGTGTTTGTGTTTGTTTGTTTTTTT
TGTGTGTAACTCGCTGGTATAGAACTGTGGTCAGGGTAAATCCCTAAGATGAATAAAATA
AAGTTTGTTGTGCAAATCTGTATGGTATGGCTTGATTAAACAATTTGGGGATGATGGGTT
TTATGAAAAGATGGGACCACGGGAAGAGAGATGCCAAAGTGGGTTGAAATATTAAAAAAA
AAATGGGTTGGTTGGAAAGTAGAAATAGGAGAGAGAGAATGAGTGGTGGGATTGAGAGAG
TGGGGATGCTTTCCACATAATCAATTATCAGTCCTTTGATCCTACACAGTGCAAAGAA
>TeaL_225050
ATAGAAACGAAAATGTGGAGGCATCCCATGTGCAAATGAGGTATATAAAAGCACCAAAAA
ATAAATCTACAAGAATCCAAAAGATATAAAACCAATATAATTTACAAATAGACACATTTG
CCCAAAAATTCAAGACAAGAATCCAACAAAGGTGGAAAGAACTCTTTAGACAAAAAGATA
ATAAAACTGCCCAAATTACTCTCATGAATCAATGCCTCATCACCCTCAAAATTCTCTCGT
CTCTCACTCCACAAGCACCCCATAAGACATGAAGGAGCTAACTACCACAACCTCATATTC
CGCCTTCGGCAACCCCTCTGCCAGCACCCAATCAACTCTATAGCAGATTCTTGGCATCAT
CACTGCCACCAACATGCCAATGTAAGATAAAATGATCAATGTTTTTTCCTCATCCTTTTT
ACACCTACAACACTTTTTCAATGAACCCAGTGTAAATCTAACGTAATCAAGATAATTACA
CCATTCACAGAAACCCTTCAGGAG
>TeaL_225051
GTTATAGAAATCAATTCAATTCCACCCTCTTCCTTTTCACAAACACAAATCTTTCTTTTA
CCTCTTACAACACTAACCCTAGAAGCTTTTCAAGACCAAAGCCCAGACCCACGCCCACAA
CTGACACCCATATCCAAGAACATGTACACCATAGGTCTAGACCAAGTATAGAATTTGTAG
AGCTTTTGGATATGCAAGGGCGTGTAAAGTGCCTTTTGGCAGTGGCATCTTTTCACACAC
AAGAAGCATTCCCATGGGGGCCTCAGTTTATCAAATTGTTTACTTATCAAAGAAAGGAAA
TTTAAGATAAAGAATTGAAGGGTGTAAGAACAACCCCAAAATTTTGTGACAAAGAATTGA
AGGGTGTAAGAACAACCTCAAATCACTACATTTTGTTGCGATTTTTGGAACCCTTAAATC
CCCATAATTTACAACTCATCCACCCTCCAACAACCAATGTCAACCCCACAAAGCCTATTT
TTCAGTTGCCATTTATTAGGCTTGGGTTCACTACTAGTAGGAGCAGTTAACCTCATCTTG
TCCTACATTGTAGGTCATTAACTTATTTTGTCACTTCACGCTTCTCTTTCTCTGTCTTCC
CACTACAGGCCTTACAAGGAAAAATAGAAGGCGAAAAAAGCTGGCTGTCTATGGCACAAA
GCATCCAAGTAACAAAACACCCAGCAACACGAAACTAAAAATGCAATTTGGGCGGGCTCA
ACCCGAGCAACCCATGCCCAGCCCGAGTTTTTTTAGGGCTTGGGCAACTATATCTTGTAA
TCTGGACGGGCTTGGGCAGATTTTTGATGCCCGAATTGCAATTCGGGCCGGGCTTGGGCA
GAACCAATGGCCAACCCGAGCAACCCGAACCCGAATTGCATTTAATATGTTGGCCCCGTT
TGGTAGAGCTGTGAAAAAGTGATTATAGATTATAACTTAACAGATTAT
>TeaL_225052
CCATGCTTTTCCAGGATGAAGTCTACCAACATCAGAAAGAGAAAAATCACCATAAAAATT
TAGGATTGTAGTTATGTAATAGCAAAAACGTTGAAGTATACAGAATAAAAAAAAGTGTGT
GTGTGTGTGTGTGTGTGTGTGTGAGAGAGAGAGAGAGAGAGAGAGCAAATAGAGACTACC
CAGAGGCTACAGGAGCACCCAGGCAGGCTAAAATACCTTTGCCACCTTCGAGAAAGTAGG
TAAAAGAGGCAGTATAATTATGCTTGGAAAGTAGGCCCAAAGGCGCCATGACCAGAAGAT
ATGCATCTGAGAATGTAGCTATGTTAATCATCCAAGGCACATTGTGGAGATCAAACTCCA
ATATCTTTCAAGGAAAATTACATAAAACTTAGCAATGATAAGAGATGCTGTGAGTTCTAA
TGCAGATTATTGTATTCATTACACCCACATTTATCGAATACAGTTCATACAAGTTAATGC
TCTCACATGTTTTCAATTACCCTTTTCAACTTCAATTTTTTTTTTCTTTTCTCAGTACTT
TGTATTAAGGTACCTTACTTTCCTCCCTCTGTCACTCTCCAGCTGGATTAAAAGTGGAAC
CAGCAATCAGATTTTCAAAATCCAATATGAACAACCATATCTGAAGTAACAAACCTTTTA
TTTCCCAACACATCTGTAACTGAGCTAATTTTAAAACAATGAATTCTGACAGAGTACAAA
GATCATGTTAAACAATAGACTTCCAATCATTTCATGTATGAACCCTTTTCTTCCCTGTCA
ATAACATTATGGTGGTCGAGTTTTTAGAATTTATTTTTTGTAAAAATTTAAAAATTAGAT
TGGTGAAAATAATAAACTACTAATTTTTTCATTAAGTTTTCTGTTTTTCAGGATGAAAAT
TATTTTTAAAAATTCAAAAATATGTTTGTGTGTGTTTATTTTTGTCAAACTAATTTATAA
TTTTTTTTTAAAAAAATGACAAAATAAGTTCAAAAACTCAAGCAAACGGAGTCTTCAAAC
AGAAAATAGAACAGTGTCTGTCCTGAAGCGCCTTCCCTGTGTGCAAACCTCCCACATATA
GAGAAGATAATAAGAGGCTATGTCTATATTTGGTTTGGTTTTCAGAAACTTGTTTCAATT
TTTTTAAAACTAAAAATTAATTTGGTGAA
>TeaL_225053
AGCTTGGAGTGCATCCCAAATCTCTGATAAGAGTACAAGTTACAACATTATCGTTCTATA
TTTTCTCTTTATTTGTAACCCTATTTCATGAAGTCCACATGTGCACAAAATAATAAAACA
AATCAAATTTCTCCAGATAGACATCAAATGTGTGCATGGATACAAGCAATGTGTTTATTT
TTCCTTTTTTAGGGTTAAAAACAATCAAAATGACTTTTAATGTCTGAAAGCAACAGAGAG
CACTACCGGGGAGTCTAAGAGACTAGAACATGACGTTTCATTGTTGTAAAGAATTTTACA
AACTGAGATGTAAATCTTATGCATTGTTTGTTCTTAGATTTTATTAAAGGAAAGGGAAAA
TATAGAAAAAGAAAATGAAGTGATTGAAGCTTTGTTTGAAGGGTAAGGAAAATGAGATTT
TCCTTTCCCTCAACAAATGTGAGATCCAAACAAAGTGTTAAAAGTTCCAATTTCCTAGCT
AGTTAGCAGAAAAACTATGTATAGGAACATGTAATGTTGGACAGCTACTTCCCTTGAGTT
TTTTTTAACAAAAAGGCCATAGAATTGAATTGAAGGATAAAGGAGAAAAAAATAGTAGAA
TGAAAGTCAACGAGTTTCCGGTAGGTGCTTCCACATGATCCACAAATTGGATCATGCAAA
AGTCAATGACCAGAGAAGTCTCAAGAATCCTTTATTAGGGTCCACAAATCCAGAGAGTTT
CACAATTGCTGATTGAAATAATTAATAAGAAAACAGACCAGGTGGAAGCCCCCTTCTGTT
AGGGGTTGTGAAGGCTGAAGCCCAAACATCCTTACACAAAAAGAAAAAAGACAATCATCA
AAACTTAGAGCCACTATTGCCATAGACCCACCAAAGGCCTGAAAATGAAGATTTACCCCA
GCAAAGGCAACTTCAACTCAAAAATATAGAGTTCAACACCTTCAAGAATTATTTTATCTT
TCAATTCCTCTCTTTACAAGTACACCGATATGCTAAATGGAAGGCCCTACTCAATACAAC
TGCCCTTGAATGTTTCCCCTACTCCACCAGTTCCAGATCAAGGGAATAGAGGCATGACCC
TAAAACCCCAATGATAGAGATAAGGTTTGCCAACAAGTTCCAGGCCAACTAAAAAAGGAG
AAACACCAATTGAAGATCTTTACACATGTAATGAAACAGTTTAAAATTATAGTATTATTA
AACAAGTCATCCGCAGTGAAAAATGTCCCCAACACCACCATTCAAATGAAGAAAACCACC
TTAGGTTGCACCTTCAAATACGTATACATATATTTCTAGACAGACATTTGACTACGCGGA
ATTTGATAAAGCCACATAAATATGATTTCACCATGTAAAGTACATTTTGCTCATTTCCAA
ACAGTTCTGCCTTCATTTACTTGGGTTATCTTCGAATCAAACAAATTTTGAAAGATTATC
ATAACACTTTCACAACAACCAATGTGAAACTCCCAGTAAAAATTCCATTTCAATGCATGT
TTTCCACTAATCAAATTGCTCACTAAGATTATTTTTTGGACAAGTCTCACTAAGATGTGG
AAAAGCCTCTGCAAATGGTATCTCCTCACCACAAATATCTTTTCAAAATTTTACCAGCCA
CCCGGTATTTTCTTTCAGTTTATACTCAATCACTGTCACAAGTTCTTGATACCCATTTAT
TATTGCCCCAAAGGCCCACTTTGTGGTGACTGCCCAAACTTCATTCATCAAACACTCCCT
TCTATCAAAAGATAAGCTAAGCCACCATATTCCTCCAAAGCAGATCACAAAGGCCCCTTG
AATAAAAGCAACAAATATTTAACCCTATGTTTTTTAACCCCAACAAGAAATTACTACTTG
AACACAACTATTCCCCCATTTCTGGCTGAAGAAACTCCTTCCTTACTACTTAAACCGGAA
TCTCGAGAAAATATTAACAAGAAGTTGGGAACTGAACTTGCTGGCTGAAATCTAATCAAT
GATACTTCCCCCCCTCTGGACAGATTTCTTTTCCACCAACTTAACCTCCTTCAAACCCAC
TCCATGACTATGTCCCCAACTCTTTTTCCCACACAAAAAATGCAAGGGTAAGAAGAAAAG
AAGAAAGTGGTTTTTGGTGAAAGGTCCCTCAGTCTCTACTTTTCTTGCAAAAAGGACCAG
CTGGAAAGTTTTCATTCATTCATCAAGGGCAAAGATTATAATATGACAAAATATCCCAAG
TTTTAATAGTCTCCTCCCCACCATTTCAGACTATCATCACTTTACACCACCACCACCACC
ACCATCGGCCACTACCCTTGGCAGTCGCTGGTTGTCTCCGGAGGTCGGTGGTTGTCTCCG
GCAATTGCTTTCTAACTGTTGATCACCGGAGACCATTTTTTTAATGAACATTTTCTGACA
TGAATCTCTCGCAGCCAATTTTCAACAACCACCACCAACACCACCATTATCACCACTGCC
ACACCATCACCACCACCACTTAGCAAATAACAAAAAGATCTATTAAAAATTCATTGTTTT
ATAGATAGTAAAATTTTACGTCGTATATGACAGTTAATTTTCACCACTATATAGTTAACA
TTTTCACTACTATATAGTTAACATTTTACGTCGTAACAGTTAATTTTCACCACTGCCACA
CCATCACCACCACCACTGTATTAATGACTTGTAAAATTTTATTGTATGAAGTTAACATTT
AAACAACAAATTTTCACTAACATCATCACCATCACCAACCACCACACTATTTTACCATTA
CTAGTAGAAATATCAAACAAAAAAATAATCAAAACATTAAATAAACAATATTACCATGAG
TAAAATTTTACTCTGTGTTGACAATAAAATTTACTTGTTCGCTACAGAGACTAAATAGAC
AACTCCGGTGGCCTTTTTTTAACAGAACAGAGGCCATCAGTCCCAAATCTGAGTTTGTCA
GTACCGAATCTGAGATTGTGGAGGTTGAAGGTGAGGACGGTGGTCATTGTTGGAAGATTT
GAGAAGGCAACTAATGATGGAGACGATAAGCGGCATTGGCAAATGATGAAGATGGTAGTC
GCCAGCGATAGATCCGAGATAGTGACGAATGGTGGTGACAATGAGTGACGCTGACCAACG
GTGAAGGCAATGAGAGATGATCGGTAACAGATGGAGATGGTGAAGATTTGTCCCCGCGCG
CGCGCGAGAGAGAGAGAGAGAGAGAGAGCTATAGAAGATAAAGAGACACATATATGAATA
TGAGAGTTAAATTGGTTCTTTAATGAAGGACACAGTTGTCCATTAATTTAATTCATGATA
TTTTTTGTCCTTCAAATCTACAAAAAACTAAATCAGGGACTTTTCCCATAAACTTCATTA
GTTTGTCCTTTTCCCAATATAAGTGGGCAATGAGGGTGTTTTGACTAATATCCCAAGAAA
AAGGCTTGCTACTTCACAACCAAGAATAGTTACAAATATTTCCACAACCCCCCATTTTAC
AAGAACCAACTTGCTTTCAGTTGAATTCAGGTTATGTCTATAATGCCTCAGAGAAAGCAG
CTTGCTGATTAGAAACAGTGTTACACCTTGTTCGCACCCCAAAAACGACAACAAAAACGA
TTGCATCAATTGACATGAAGTAAATCGGAGAAAACCCATATTTCCTTGCCTCCTCACCAC
CCATAAGCAATCTATGAAAGAGTCATCAACTGCTTTTTGAATCCTTAACTATAATCTTAA
ATAAACACAATGAGAAGCAAGCAAGACCAAGGTTTTCCTTGTTGACAACCATTATAGCTT
CAAAAATGCCATGAGGTTGCCATTAACTAGAATGAAAAAAAAGGCCAATAAAAACAATGG
ACTTCAAAATCCATCCTGTTGGGAAGATAAAGAAGGAACTCCCAATTTGAATGGTCATGC
GTATTTACCACTTCAAATATGCAAATCAATTCCCAAAGCCCACTCCTTTATCTTGAGTCA
AAGCATTCATTCAATGAGTACACATCTATAATTTATTCACCTCAACAAAAGCCTTTTGTG
ATTGTAGGACTATCCTTCCACCACCTTGCTCAATCTCACTGCTAGAACATTTGCAATACT
ATATGGAGACTCCTTCAGGAATTGAAACCAGTGATTTTAAAGCATCCAAATTTGTATATT
GTGATAGTTTGAGAAAAGTGGTTAGTGTTTGTAAA
>TeaL_225054
CTGTGCAAATCTTTGCAAAACTTCTGGGAGCTTGATTTTTACGCTTGAGCAAGGCTTTCT
TCGCTCGAGCAGGCAGGTCGAATTTTGGAATTTCTAGAATTCTGTTTGAAGCTCAAAACA
CACATCCAAAGGTCCAAAGCTTGCGAATTGATACCAAAAACATAAAAAAACATTATACCA
TGAAAACATGGGTAATTTGAATCCAATTGTCCAAAATCATGGTCCATTTTCCAAATCATT
CCAAATTTTTCATTTCAATTTCAAAACTCATACAATCAAGCTTCATACCTTCATGAATCA
TGCATACATGTAAAATATTGACTCTCATTCCATTTCATATGATACAAATAATGTTTAAAA
TCATGAAGCTCAATAAAATTATGCATGCATGTGTGATTTGGCGCTCAATTCTTCAAGGTT
AACATGTTACATGCTTGATTATGCAAATTTGTGGCAATTCCTTACATGCATGGATATATA
GACCTCAATTTCATCATATACCACTTAAATCTCATTCTTAGTCGCATATCATGCTGGAAT
CCACTAAATTATGAACTTAAACTCATGAATTTGAGTTTAATCACTCACCTGAGAGCTCCA
ATCTTCCAAATTCTAGCTAGTTCTTGAGTTAACCTTCTCAATCTTCAAGCTTCTAGCTCA
ATTCTCTAATTTTGTCTTCACTCTCTCTCTAGAATCGTCTCTCTTTCTAGAGTGTATTTC
AGCCAAGTTATGAGAATGAACTCAAAAGAATGAGTATAAGTGTAAATAGGTCCTTATATA
TGCTTGCCTAATCAAATTTGATTAAGGCTAATTAATTATTGCTTAATTTAATCAATTTAA
TCTAATTAATTTGATCTAAATTAACTTTTAATTAAATTTTACCGTGGGCTCTAAACATTA
CGCTAATTGCAATAACACAGTCAATTTCGATTTCTATAGCATCTACGGCCTTCAATTTCA
AATTATAGCAGAAAAGCAAATAGATTTCTCTACGGTGAACAGATATAAGTTCGAAATCAC
ATCTAATCACATAATTAGCATGCAAAATCATATTAAGCACATAATCACAAGTATAGTTAA
GATTAGCATTATAACACAGAATGGGGTCATCACATGTATGTTCCCCGTGACAAACATCAC
CTTTGTCAGTGGCAAAAGAATGTCTCGCATGCCTCATTTCCTTCCCTAACGTTGTCCCAA
AATTGACCCCCCCCAAAAAAAATGTATGTTCAACCAATTCACTTATTTGCTGAAAGCGGA
ATCACAAATCTTGTTCTCTCTTCTCAATGTTTTAGTTTAGTTTCT
>TeaL_225055
ATTTAAAAACACTTCTTTCCCTTCAACTTTCAAAATCGTCTCACTCACGCTCTCTCTAAA
ATCACCTATCTCTCTATGTATTCACCTTCGTGCACCAGTGGTGCACCTCATATTTTCTCT
CTTTCCTGATGACCGACGCTGTAGATGACATCGTCAGCACCACTCATTCCGTTACTCTTT
CAAAAAGCAACACTAGTCGTCAATCACCTCTTCGTTACCCTCATCTTACCATGGCCAAAG
CAGCAACGCCGTCGCCGACCTCAAATCTCGGATCTGTGAAGCCCACGATCTCAAATCCTT
ACAGTTGCTGAAGTCCTCATTGCCTACTAGAAACAGATCAATAACCACCACGACTCTTTC
TTCATCCACCCTCGCTCAACACCACCTTCTGCTTTTTCACCGTCGTCTGGGTAATCTTTT
TTGATTTTGCCAAGAAATTGATGTACGACAATGAGCTAGGGTGGTTCTCCAAAGTCAATT
TGGTCGATTCAAAGATGAAATGAGTTCATTAGCTCATTTGGTCGAATAATGAGGTCAAGA
CAGCCCAGATGTTGGTGACGAAGTGAAAACTCTTCTAATTTGAAGAGGATCTTCG
>TeaL_225056
TCTTTGTTGGTATTGCTTCATGGGGAATCTCTTTCTTCCTCTCGTGACATTAGGGTCTGG
AATCTTATTTCTTCAGGGGTCTTTTCCTGTAAATCTTTTTTTGATAAGCTTATTGATAAT
CCCTCTGTTCCTTTGTTTCCTATTCATAAGAAAATTTGGAAAGTTGTTGCCCCTCATAAA
TTGAAGTTCTGCATGTGGTCTTCAACTAATGAGGTCTCAGAGGAGAAGGCCTAATCACTC
TCTTTGCCCTCAATGGTGTGTGATGTGCAAGAGAAATTTGGAGGTAGTGGATCATCTATT
CCTTCATTGCCCGGTGGCTTTTGTATTATGGCAGCGTCTTTTTGGCTTATGTGATGATCA
GTGGGTTGCTCTGCGGGACTGCATTCAAATGCTTCTTGTTAGGTT
>TeaL_225057
GCGAGGTGGACAGCGATTCCGGCGTCTCGGACAGCGACGGCTGCGCTGAGGAGGCGGAGA
GGAGAGGTGCCAGAGTGAGAGAGAGAGGAGAGAGAGGTGCGAGAGTGAGACAGAACATAA
TAGTTACATAGAGGGTTATATATTAAGGGGTATATACAGTAAGTTTAATTTGGGGGGCTA
ACGGGACCGGGGGCGGGGCCGGGGCTGAGGAACCTATCACCGTCCCCGGCCCGAAAATCA
TCGGGGATGTATTTTTTAATACCAGCCCCGGCCCTATGGGGAATAATTTTTGGGGAAAAC
CTTATTTATCGGGATGGGGCGGCCTGGGTCCTTGTCAGGCCGGGTTTAAATTGCCATCCC
TACTTA
>TeaL_225058
ACCTAGCTTGAGCTGAAGTACACATAAAATTGCAAAATTGCCAATAGAACCCTAAACCCA
GAAAAAGCAAAAACCAATAAACCAAAAGCAAGCCTGAGCTACACAAAATTCTCAGGTAGA
CCTAAAAATAGGCAAAAATCCATGAACAGTTACATCAACAAAACAACAGATTCCAATAAA
GCTCTCAACTTTTTCTCAAGAAAAAACACCATCACCACCGAAAACAGAGGAAAGCAAAGC
AAAACAGAAAGATAGAACTCAGAAAATAGAAAAAATAAAAATAAAATCCCTTACTTACAT
TTACCGAATCCATTGTAGACGACATGAAATAGAGATAGGATCATCATCTGGGATGGATGA
TCTGGGAGACAAAGAAACAAAAATAAAGTCACCGATGAGAGAGAGAGAGAGAGATGAGAG
ATGAGAACACCGAGAGAGAGAGAGAGAGTCACCGACAGGAGAAGAAGCAGCAGCAGACCG
ATGACGGAGATGGCGATGGCGATGTCGAGAAGATCGAAGGCGAGAGCGATCGCGAGCAGA
T
>TeaL_225059
GGATCTACAGTCAGCACACAAATGTCTCCTGCTGAAACTGGGGTTGCAGCTGTTACACAG
AGCATGCATATTCAGTTTGGTTCATCTAGCTCGTCTCCAAGCTTTGGGACTTCCGGGATT
ACATCTTTCACATCGGGCAGTTCTGTATTTGGTTCTTCAACCTCCAGCGGTTCTCTGTTT
GGTTCTTCAACTCCCTCAAAAGTGTTTGGTTCAAGCACTAGTTTTGGTGTGAGTTCTTCA
GCTCCCTCAACTGAGACCAACTCTGTTGGCGCCGGTGGTGCCACTTCGAGCTTGTTTGCA
TCCAGTTGGCAGCCCCCAAAGTCTTCCATCTTCGGTTCCACATTTAACACCGGATCCCAA
TCAACTGGGTTCTCCTTTGGTGCATCCTCGGTTTCTGCTGCTCCTACCAACACTGCACCT
ATGGTGTTTGGGTCCTCTACTGCTGGTGCCTCATCCGGTTCCCTTTTCTCATTCACTTCA
AATACTGCTACTGCCACTGCCTCTCCTTCCCAAGCACAGCCCGTGTTTGGTACCTCTGTT
CCTGTATTCGCCAGTGTCTCAGGTAACGGTGATCAGATGAGCATGGAGGATAGCATGGCT
GAGGACAACCCCATAGTCAACAGCCCATCTCAACTCCATCTGGTTTTGTTTTTGATTCAA
ATGCTCTGCCATCAGCTGGCCCATTTCCTTTTGGTGGACAACAGAATCAAAGCAACCCAC
AAAACCCATCTCCGTTTCAGGCTTTGGGTAGTCTAGATTTCAGTGCTGGAGGTAGTAGCT
TCTCATTGGGTTCTGGTGGTG
>TeaL_225060
AATTTATGATTTGATGAGTCCGACCTCTAAATACATACCCGCACCCGACACCCGTACTCG
AGTCCATGTAACATAGCCAATTAGTACATATTAAAGCATGGACATCATAAAGGATAAATA
AAAATTATAAATTTAAACTTAACCTAGATGTACAATTAATTTTTTAATGACCTTTCCAAG
ATTAGAACTTAATTTACTTCCAAATTCTAAAAAAAAATTACGCCATTAATCCTACACAAA
TATTCATATTTACCACCAAGCCATCACAAATTAGGCCAACAAACTAAATGTTGTAGGTAA
GTGACAAAAGTTTAAACCTCATTCTGCAAAATATCAACATTTTTTTTATTGAGTTTTTGT
TAGAACAAACTCTCCCAGCTTGGTTGCGTTAAAATTAAAGAATTCTCAAATTTAACTTTT
TTATTGAAACTTATTTTATCAAAATATTATATTGAGATAGCTCAACTGTGTGAGTAGCAG
TTAAGAGTAAAGCAAAATAAAATCAGAAACGCATTTTAAGATCAAAAACAAAACCCAAAA
CCTAAAACCCAATCCCTAGTTTTGCGATTCTACATGGAAATTGAAGGCCAAGACCCAAAA
TCCGAACCCTAGTTTCGTGATTCTGTATAGAAATTGAAGCCAAAACCCTAGTTTCACGAT
GTCAGGGGTTACCTGAGAGGGCAAGATTCGATCTTTTTTCCTGGTCGGTGATGAGAGAAA
ACCTCCTTCGGCAGCGTCGGTTTGTGAGAGAGAGAGAGAAGTTGGCATTGTATGTTACAA
AAAATATTTTATTTGGGTTCCGCTGCCCCCAACGATGCCACATCTCAAGAGGAGACTCAC
ATGAGCATGAGCTTGTGACAGGCTTTTAACGATATAAAAGATGTGAATGTTGAGCTCACA
GCCTTCACCTCCAAAGAGCTCGTCGAAGATCGACATTGGTCTCAAGTACGGAGAGGACCA
GACCCCGTCACTGATGTGGCTTCTCGAATGCCTGCCGTCTACTTTGCTTGCCATAGAGTT
CTAAGTGACGTAATAAATAAAGTCCTTTATTTGTTCGTATTTATGGTTTTCGGCTGATTG
AATTTGAATTTATTAGACATGAAATTCAATGCAATTCAGCTCAATTCAAGGTTCAATTCA
AGGCTACCTGGGTTACC
>TeaL_225061
ACAAAAGACAAAATCGGACATTTTCTCATCACACTGACTCTTCATCTCCTGCATCAATAG
AAAAGGAATAACGACTTTGATTGTTACTAGTATAAAATGTTTGTATTACCATATATAAAT
ATGACATATAGATTCAAAATAAAGAGAAACATTATTGTGATAAATATTGTTGTGGTATAG
AAAACTAGAGAAAGACATGAATCACTAAATCTGACAGTTAAATTGAGTAGACAAAATCCA
TTTATAGCACTCCATAAGAAAATCAACTCAATTTTGGAAGACATAATTAATAGACAGTGT
GTGTTCTCTCTACGACAACAAAACTTCTCAACAGTATAAATGCATCTTCACTTCATTAAA
TGTTGGTCAGCTTGTTCTATGAGCCCTTGTGCCC
>TeaL_225062
CCTTAAAATAATATATGATAATTCCAATATTAAATTTCTCTGATAGGAATATATATTATT
CAATGTTTAAGTTAGGATGAGGTAAATAATGGGATAAGCTATAGGGCCAACCATTTCTGA
CCACTAGATGGTGTGTGGGTGTGCCAAATTTTATTTTTCTCCTTCTAACTAGTCATAGGA
TATGCCATTAGGTATATCCTCCATTAGTTGGATGGTTGGTTAGACCCAATTTTGGGTAGC
CAAAAGTTAGAATATGATATTGCAGCTATTTGGATGAGGCATAATTGAAACAACTCAACT
ATTAATTTAGTTGTGAAAAAACCTGAAATACTATGCTCATCACTTCTATCATTGAACCAC
ACAATCCACTGAAAATCATGCATGACCATTAAGTCATGATAGCAACTGTAACTAGCAAAA
CCTCTGCTCTGATTCAAAGTGAAAGCAAATCCTATGACTAGTTAAACTAGCATATGTCGT
CTTCGAGAATAGACTTTAAATCAAATGATGAATTCAAAGTTTTTGGGAAAAAATGATCGA
GAGACAAAGAGAAATTGATCGATTGGGAGAGAAAGTGAATGACATACCTTGTGAGGCCGT
ACAAAGTCGCATAATCGAAACTGGATTATACAAAACGTTGAATACACACATGAAATTGAT
GAACTATTATATATGATTACTAAGGAAGCTTCATTTCTAATAAACCATGAGCTTAAGATA
TGCAATCAACACCAAACAAAAAATATATATAAATATTAGAAACATACAGGAGAAAAGATG
GGATGCCCAACCTACTTTTACATGATTACTAATGA
>TeaL_225063
CCTTTCTTTAAGTTAAAAATAAAATAAAAAAGTAAGTATATTTATACACACAATGTAGAC
ATGTATGCATAGAAATTAGAATTATCGGGATGGACCAGGCTGCTTTGTGTCTGGCCTTAA
TGATTCCCATGTCTGGCCCTCTAATCTAACGGGCCTTAAAATCTTGTCCATCCTGGACCT
ACCGGCCTATAAGCCGTTCCAGGCCCTAAAATATTTAGGGCTGGGCTGTGTGGGCCTGGC
AGGCCATGAGCCGATGGCCACCCTAGCTTAGCTTGCATAAATTACATAGTTGAGTTGACA
GGAAGTCAATTTAATTAAGAACTACTTTGAGTCCTCTACAAGTGCGATCAAAATGGATGA
TATTAAACTGATTTCATGTTTAAAACTTAATGATGACATGCGGTTATAGAATTTTTTGAA
CTTTGACCTTGTCACTTAAGGAGAGTTGCCTAATGGAGAATTATAGGAACCCCAGGGATT
ATATTTCG
>TeaL_225064
GCAGGTAATTGTGCTGAATGGCAATGTCTTTATTGATGAAAAAAAAAAATGGCCCAACTT
TTCCTTTCATCTTATTAATTATTCTGCAATGGTATTTTGTTACAGGGTACAGAAGGATCG
TCAGAGGTTCGTTGCTCTTACTCTTCAATTATNNNTTCAATTATGCGCTATTCATAGTTT
TGGAATACAGTAAAATCTAAAATTTCAGGTGCTTCCTGTGACAACAATTCACAAATTCTT
GCTACATGTTAAATAAAAAGTGAAAGTGTTGTGGATAATTGAACAAAACGCATGATATCA
TACTACAAAATAAAAATGGATGTGATCCTAATATGAACCATTGCCGACTTTACTTTCTGT
TGTTTGTCATCTGTCCTCACTAGAAATTAAAGAAAAATTCACGAGACAATTGATGGTTTG
CCTAGCTTATCATTGTACTAAATATATATCAAGTAGTTATTATTATTTAATGCTTCTTTG
TTGTCTTCTTTTTGTCTCATGAAGCTTGTGCTTGGATTAAACCAAT
>TeaL_225065
ATTAATCAAAAAAATTAAAAATAATTTTTTACCAACTTTTCAAATTATTTATCTAAAAAA
ACTAAAAACTTGATTAAAAGTCAAAAAATTACTTTGTACCATTTTCTCAAAACACCCCAT
AGTTGTTGAGATAGATCAAGAACCTTGAATCTTTCCTGGTGCCCCTTTGCCCATTCATAA
AGTACTGTAATGCTTTCACAATGCTATCCCACAATAAACATGTAACTAAATGAAAGCAAA
TCATGGTACAACACTAACTGAAAGAATCATCTCAATTGAATTCAATTCATGTCTTCATTG
CAGGCCTCACCAGCCCCAAACCAGAACCACTACCCAAATG
>TeaL_225066
CTTGTCTAGTATAGATCATTGGTCTTACTCTAATGATAACATTACGGTCTTTCAATTTCA
AACTACAATAACGTGGACTACGTTGCCATAGTTTTAATGGATGTTCACTAAAATTTTCTT
CTAAAATTTTATAAATCCAATGTGATTCATCAATAGTTTTGATGATGGGAGTTAAATCAC
CACGCGGAACGGGCGCAAACTCTTTATCACAAATATATTTATGTTTTTTAACAATGGAAT
ATGAATTAAGACATTGTTTATGCTTAATGAAATGGTTTTTTTCCTGTATTTGCATTGGAA
GGTATTTATATATAAAATTATTGCCAAGAAGGAAATCTCCATGCATATACGGAAAACATA
AAATTTTTGGTATAATGAACTTGCTATCATTTAACCAAATAGCTATATTTTTAGCCTTGA
ATTGTATGGAAGTATGGTTGCCATCAATTCTAGTAACCAAAATTGGATGTTTCATTAATG
TCCATTTTCCTTTTGGTATAGCATTCCATTTACATGAGCTGACT
>TeaL_225067
CGCATACTAAAAAAATACAAACAGTTAAGAAAAAAAAAAAAGAATAATTTACTCTGAAAA
AAACCGCAACAACTAATAAGAAGAGATGCTGCAGCTAAACACTGTCAACTAGACTGGCAC
AATTAATTGGCATAAAAGGGGGAAACAAATTTGGGTCTATTAAATTGCCTAGTGAGAACT
TGAGCATAGCTCATTGTACTTCTAGGGGGAGGTTGGGGTTCACATCGAGCTTATGGAGAA
GCGTCAAACACTGGTTGTGCTAACCTAACTTACATTAAGGCTGTGATTAGATGGAGGAAT
TGGAAAGGGAAAGAAAAAATTACGTATATTTTACCTAATTGTACACACATTTTCCCTAAT
TGTACACACATATTCTATTTCTCTTTTCAAATCTCTCCCCAAATCCCCCGATCACACGCA
GCCTAAGGCCATCTCCAACTCCAACCCTCACTCAAATCTAGACTCAAAACTTAAATCGAG
TAAAAAGCTTTTACTCTCAAATCAAGGAGACCCATTTCCTTAACGTTGTGTTTGGTTGGG
AGATTTGGAAAAGGAAAAGGTAGGTGAAATGTAAATAAAATAAGAGCAATGCTAGGTATC
ATGAAAAAACTTTCATGAAAATGATTATGAAAGATTTATGATCCTTGGATTACACTTAAA
ATAAACACTACACACTAATCAAGGTAATCCAAAGGTCATAAATTTTTCATGATCATTTTC
ATGAAAATTTTTTCATGATCCCTAACTTTTCTAATTGAACATAATGAGGGAAGGAAAGAA
ATGAGGGTAAAAAAACTGGTTGTGTAGCTAAGGTAGTATTGCCATGTCCATTAAGCGAAG
CCATAGATTGAACAAGCAGTTTATGACTTTGGAGGGATTGGAGAGTTGATCTTTCAACTT
TTTTAACTCAGCTTCTTTCTAGGAGAGGCGGTTGTGAAAGTTGAGGCGGAATATGCCATC
TGTAGGAGTTCATTATGCACCAGAAAGGTCTTTTGCTGGAGATTGATCGGCAATTAGCAA
TCCTAATGAAGAGCCCTTTTGAGCTCACATCCAAGTGAGAGATTTGCCAACCCTGGCTTT
GTGTAGACCATTCCATTGGACCGAAGGGAGGACGAGAAAGAGATTTTAAGTAACAAGTTC
AATCATGTCTACAACAATCTCATTGTTGATGATATCTTCTAAAATGGCATCTCCAATCTC
TGAACCAATTTCCTTCACCTGTGGTCCAAACTCGCTCCATTCTGCAGCCGAAGCTGCGAA
TTCTGAATTCATCAGTTGGGTTGTGTTACTTTCATTTCCAGATAACTTGCTCCAATTCCT
CATATCCTCACAGAGGAGCTTTCCAAGCTCCTCAGGCCCTGGGAATTCCAGAAAACATTG
TCGCGCTCTAGCCTTCCATGCATGTGTCTCTACCATCCCCCTCACGAAATCAAACAGCAA
CTGTTTTGATTGCTGCAACACCCTTTTGGTTTCTAAGTACTGAGAGGAAGGATCAGACCT
GGAAAGCAGCTGTGATGCTGTGAGACCACTGGTACAACTTGGCTCATCCCTTGATGTCTG
GACAATGAATTTAGAGAAAGGAATTTTGGCATTTTGATTTCTGTTGTCATGAACTGGTGA
ATCTTCATTGGAAGTTATTTTTTCTAGTACTGAAACAGGACTGAGTTCCTTATTTATTGT
CTTCCCTGCATCTCCATTGAAGCTTTCTATCTCTTTTTCCTGTGGAACATTGCCAAGTTT
GAAGGCTATGCCATCTGTCTGCAAAGAATTTGGTCCATCTTCTATATCGATCTCGGAGCA
AGAATTGTACACAGTTGTGCTGCCAGCAGAGGAAAATCTATCTGATTCTGCAGTTTGTTG
GTTGCTCCTGCTGGTCTCACCGACACTAGATTTCCTCTCTCCACTCACAGAATTCCTCAA
TTTATGGTTACTAATGGATACAATCTTGTTAAACAGAAGTTTTACATTCTTGGAACAGCT
TGGAATAGCTTTTTTTCTCTTGCTTAGATCACCCCAGCAAGCTGACCTCTTCAAGAACCT
GCTTGGATTGCCAGAGCAGCAATGAAAGCTGGTCTCTGAATTGAAGTTGTTTCTCACATA
CCCTTTCTCAACCGGT
>TeaL_225068
AGACCCTCTCACCGATCCTATTTAGGATCCCAATTTTAACAACATTGATGGTAATTAGAT
TGTGTCCTCACAGTTACCCTTTCTTGTGGAGAAGTCTTTGGCCAAAAGGTGAATGTTGGA
TAAATAGAAGCTTATTCTTGTGGAAAAGTGGAGTGGAGGAAGTAAGTTAATCTCTTTGGT
GAGAAACTTGGGTACGTGGTAGAGCTCTCTAATGTCATACCATGGGTTCACTCTTGTTAT
TTTTGTAGAAGACTAAGCTAATAGGCACAGACACGGACATAGACAAGGACACAGATATGT
GACACGATACGAATACGGCACAGCAATTTTCAATAAATGCAGGATAGACACGTGGGAACA
CGCACAGAATATATAATTTTAT
>TeaL_225069
GACCCTCCGCCTTCTACTAGACAGCTCTGGATCAAGCCTAGACAAATTGGTGAATCTCGT
CTCAAACTGTGCCAAAGTAGTAACTTGGTGCAACTCCATAAATTGTTTCCTTAATCTTTC
CCGGACGGAAGGAGGAAAATACTTGACCAGAAAGGCCTCAGTTGGAAACTAGCTTGTGCA
ACCCTTAATCCATCCTCAATTCTCAACATCCCTAAAGTCTTAGTGACTTGCTCTAACCAA
TCATGCTCCTTCAACGGGTCAGGCTCTCCTGTGAACTCCAATGGGTTGGAGGGAAAGAAC
TCCTTAGTAGCTTGAGGGAACGAGAATCGTCCCTCTCATTGCAGTTTAGTCTCCCTAACT
GTCCTTATAATCTTGCATGCAATTTCCTCGCCCACAACCAGTGCTGCAGGAATAGGTGCT
ACTAAGACTATTGTGCCTCTACCGACACATTTATTGCCGATATGCCCTCTACTCCCCCGT
CCTAACATCTTATG
>TeaL_225070
CGTAAGTTTTCCTTTTCCTTTTTTGTTTTTTATTCTAATGTGCATCACATTCCCAGCTAT
AGTAGTTAGCATTTAAAAGGGTTTGAAATGAACACATCTAGTTCACAATAAACATATCCT
TCTCTTTAGCATTGCCAAAAATAAACATATCCACAACATTGGGCAAGTAACATATGGCTG
AAGAAATTATATTTAGCATTGCCAAAAATATTTTATCAAAGTTGGGGTCGTATGCTCTCC
AACAGATTGGATTAGCATGGGGTGTTAAGAAGGAGCTGAAGAAGATGGAGAACACGATGT
TGACCATACAAAATGTCCTTGTAGATGCACAAAAGCAGCAAGTGAGCAACCTTGCTGTAA
AAGAATGGCTACAAAGGCTCAAAGTTGTAGTTTATGATGCTGACGACTTATTGGATGAAG
TTGCAACCGAGGCCTTGAAAAGACAAAGGGAAACTCACAGGGGCATGATGAGAGAGGAAG
GAGGTTCATCATCGCAAGCTGAACTCCTTCTACATTTCGTTGTGATGTGGCTCATAAGCT
AAAGGATATTAGTGAGATGCTAGATGAGATTGTTTTAGACATGAGCAAGTTTAAGTTTGT
CGTTCGAAGTGAAGATAGGACAATTGAGATAAAAAGAAGGGAGGAAACCTCCTCCTTTGT
GCGTAGTGCGGAGGTTATTGGGAGAGAACGTGAAAAAGAAGTTATAGTACAATTGTTAGT
GTCCTCTAGTGGTGACGAAAATGTTGATGTCATTCCCATAGTGGGCATGGGGGGTCTAGG
AAAGACCATCCTTGCACAGTCGATATACAATGACAACAAAATTGAATGCCATTTTAGCAA
AAGACTATGGGTGTGTGTTTCAGATGATTTTGACATCAAAAGGATCCTAGTTAAAATACT
GAAAGCGTTAGGGGACAACACGTGTGATAATGTGGAAATTGACCAGTTGCAAAGTCATGT
TCGAGGAGTGTTAAGTCATCAAAAAATTTTCCTCGTCCTAGATGATGTATGGAATGAGGA
CCCT
>TeaL_225071
CAAACAATGTTCATAAAAATATGCACGTTTGATAAAAACAAAAACAAATATTCATACTTG
CTTCCCTCAACAAAGCCTGTCTGTTCGAATTTGGTATTTTGAACAGAAACAATGGTGGAT
GATGGATTTCGCATGGTAGCCACTGCGGGTGGGAATGGGAGAGTTTCATGGTGGTAGCCG
AAGGTCACAATGGTGGTGGTTTTGCAGTGGTAGGAGTTTTGTAGTAGCGATGTTGATGGA
GTGAAAGGTTGGGGAGAAGGGATTTGAGTGGTTGAGGTTGAGGGCGGACACTGATACACA
AACAGCTATGGCGGTTTGGGATTTAGGATTTGGACTGAAAGATGAGGGTATTTTGGGGAG
AAGGGGATGTGCACACATTTTTTTTATTAAATGGGTATATTTGGAATGTTGGATGTGTGG
ACTGAGATAAATT
>TeaL_225072
AATTAGAATTGTTCTACACACTATAGACAATTTACTAGGTGCATTAGCAGTTCCACTACC
CTTTCTCTCCCCTCATATGAGGTTATTGTCTCTAACCTCTCTCTTAATTCCAAAGGGTAC
CTTAAAATATTCAACACAAACAAGCAATTCCTTGAAGAACAAAATGATACACAAACTGAT
TGAGAGAGAGAGAGAGAGAGAGAGAGAGAGAGAGAGTTAGAAATGTCAACAAGCTGTCAA
GACAAAGGAGCTTTATTTGCTTCCACATAGTAGTCTCCATAGTCTTTGCTTTCACTTGTC
ATCCTTTCCCTGATGTATCTGTAGTATATATACTGCAATATGATAAGTAAGTCGAGTGCC
ACGCAGACCACAGCATCCAGCAACCAGGGTAAGTTGGGTTTAATCTTGTCCCACTCAGAT
GTTCTTACAACTATGCTTCCGACATAAGTAGCATTAGCAATGAGTGCGAAGATGAACATG
AGTGGATTCAATCCCTCCACACTTCCTCTTTTAATATTTAACCAAATTTGAGGGATTCGA
CCACCCATGTATATAGCAGCCATCATCCACCCCAACCATTGCCCATAGACATTGTTCTCC
ATGCTTTGTTCTTGTAAGAGTCTCCTCCCACTTAATCCCATGTATACTTGCTTCAAGGCC
TTACTTCCACTGGGCAGGCTTATTGATGCAGCAAGGAATGCTGCAGAACCAGCAGATCGT
GGGATGGGCTTAGGCTTGCTACGAGATTTATGGGAAGAAGCTCGAATAGGCTCATCATCT
GATGATGAGTCGTGTTCGAGTCCCATTACTGATGGAGGACCACTTCTAGCTGCCCTTAGA
>TeaL_225073
TTTCTCGGAGTCGTGTGAACAGGTATGTTCTGTTTCTCTGCTTCTGTTTCGCGACCTTTT
CTTGAATTTCTAAATTCTAGGGCTTATTTGGTTTCTGTTTTAGTCAGCCAACACTCACCC
CCTCAAGAATTCAAGTTTCTTTTTCAGTATGTGTACTTTTCTGATAATTGAAAGGTAAAC
TGGGTTTTTTTAGGATAGCGAGTATGATTTTATTTTATTTTATTTTTTAGTTTGCAAAAC
TTTTCTTTTTTTCTTTTTTTTTTTATTTGCTGCTCATTTATTGCTGTCAAACTAAATCCG
TGAATTTGAGAGGCCCGTTGAACTTTGTGGCTCATCGCATTCAACATTCCCTTCAAAATT
TTGTGTCAGACCCCTTGAAGAATCAACATTAATACAGAACTCTCTCTCTCTCTCATACCC
TCAATCTTTATTGTTTTCAGGGATTTCAGTTGGTTTCTGGG
>TeaL_225074
AAAATATAAAATTATTGCTATTTTTTGCCTAGTCTGTGTATCCTTAAATTTGAGATTTGA
TGTGCCTGATCTCTAATTATGCATTCGTACCTGACACTCGTATCTGAGTGCATGTAACAT
AATTTAGCACTAGAATTCACCATGCTGTTTTGGGGTTGTTGCCACTGAGTACAGGTCAAT
CATGCATGTTATAGTGGAAGTTCAATCAGGACTGTCATGCATGACTATGAGAAACTAATA
AGAATGATCATAATTGCATATATTCTAATTTCTATGAACTCTGAGGGGGGTCAAATTATC
AGCTCTCATCTGATGTTTATCACGAGTTATTGTCTAATACGGTATACCATGATCAGATAT
GCATGAGTCCAAAAATTTCTTCGTTGCTTTCTTTTCTTTTTATTTTCATGAAGATGTTTA
ACTGGCATTTGCTTGTATCATTTTTGCAAGAATTTG
>TeaL_225075
TGCTCCCTAGTCCCTTGGTGAGAACATCAGCTAGTTGGTCCCCAGTCTTCACAAATGGAA
TACATATGGTGCCACTAGTGAGTTTTTCCTTGATGAAGTGCCTATCAATCTCCACATGCT
TAGTTCTATCATGTTGAACTGGATTATGAGCTATGTTGATTGCGGCCTTGTTGTCACAGT
ATAGTCGCATGGAGTCAGTCTGATGGATTCCCAAGTCTTCCAACAATAGTTTAATCCATA
GTAACTCACATATACCCTGAAGATTGTCGGGTGGCTGTTTGGGGCTGTCGTCTAGGCTAC
AGAAGAGAGGAGATCACCTGTAGTGATGGGTAACAGAGGAGAGTTGGCTAGGGCATGACT
CTGATACCATGTCAGCTTAGAGAAGAGAAAGAATTAGGGAATGAGTTAGACTTCATGCC
>TeaL_225076
CCGAATCTCCAACATCATATCTTTTTCTTTTTTTTTTTACTAAATTTGAGTAAAAAACTC
ATCTGATATCACGCGCTTCAACGGAGGATTTTGAACTTTCATTAAAACACTCGTTGATTG
AGCGGATAATCAGGCGGATGTCCGGCCTGTCGACCGACTAATTTTTCACAAATTTTTGCA
AGGAGGTGTGGTGNNNNNNNNNNNNNNNNNNAATTTTTCACAAATTTTTGCAAGGAGGTG
TGGTCATCCGGGGGGACAATTGGCCGGATATCTGGCTGGTCGTATGGTGGTGAAAATGAC
CTGCAGCTCCAACGGCTATGAACAATGAAATGATGAAAGGTCCCAGCCATCCTCAATTTG
GTGAAAGATTTTTGATATACTCGATTTGATATTCATTTGATGAAACCATCGGAGCAGGAA
AAATGTGGTTTTTTCATCAAATTTAAATTT
>TeaL_225077
CTGAAAGGTCGCGAAATTCGTGTTCAATTCCATGATGGGTATGAAGGCGTAAAATACAAA
ATGCTTGGTACGAAAATATGAACGACTTCGAACTCGCAATAATCGTTCCGTCAACGAGTC
CACGAGACTTCAAGCCACCGCAAAGACATCTTGATACTATAAAATTCTCCTCCATCATAA
CCTCATCTTGATCTAGAGGGTGATGGTGTTGCCGGAGCCGTTGCCGCCGTCGTTGTTGCC
AGCAGAGTTGCCGTTGCCCGCCTCGTTGCCGTTGCCGGCGGAGTCGCCGTTGCCAGCAGA
GTTTCCGCTTCCAGAGCCGTTGCCGGCAGAGTTGCCAGTGGCGCTGTTGCCGTTGAGGTT
GTTGGTGATGGAGCCAATGGTGTTGCCGAGGGCAGAGCCAAGAGCACCAAGGCCAAGGAT
GTCAGTCTGGGCGACCGGGCTGGGGATAGCAGCGCCGGCGGCGAAGATGGCAGAGCCGAG
GACGAAGATGGCGGTGGAGAAACGCATGTTGATGTTTGTTTGAAGGGTTTTTGGTTGAAG
ATTAATTGGCTTGTTGTAGAATTGCGAGTTGATTAGGAGAATAAAGAATGAGTGACAGG
>TeaL_225078
ACTAAACTCACACTTTTTTTCAAATTTATTTTCCAAACTCACGTAGATTTTAAAATATTT
TCCAAACTCTTGTAATTTGGGAAATTAGTTTGAATAGAGCATGGGTTTATTAAATAAGAA
TAAAGCTTGAGACCCCCACTCCCAGTGACCCCCAATGACCCCCAGTGCCACGTGGCACCG
CGTGATTGGAAAGAAAGGAAAAAAAAATTATTTTTGGGCTACTGGGGGTGCCCCCACTGG
GGGTCCCTAGCACCACTGATTTCTCTATGCTGCACACCCGTTCCGCATCACCCATTCCCC
GCTCCTGCTTATGCGACTAATCTTGTCAAATCTCACAGAAGGG
>TeaL_225079
TTAGTAATAGATTAGGTCCACAATCTGTTCTTTTGTAGTCTAAGGTCCCTCACCCCATTC
CCTCTCTCTTTCTACTCACTTTCTCTCTCTACATGGGCTCTCTGTTTCTGCTTCACATTC
AGAGGGGCTCAGAGCCACCAGTTTCAGACAAAAAAAACAATAAACCCTAGCAAAACCCCC
TTATCAAAACGGCTACTTATATTCGTAACCCAAGCATCAAGCTTGGAAGACTCGTAGAGG
TCATGGCTATGGGGGTTTCTACTCAAACCACCCACTTTAAACCCCTCAAACCACCCACTT
TAAACCCTCCTCCTGCTCTTTCCCTCCTCTTTTCTGGGTTTCAAGTTCGACTGTGTCTTC
TCGCTCCTTTTGGACTTCCTCCAGAAAAACCCTTCACAGAAAAGTCTTTCACAGGCAAGA
TGACATGGAACTTTATCTTCCGTCTGCTCAATTGAAGTTTGTGGTTCCTGTGCGGGCAAG
CTACTCTTCTAATTCATTTGCTCGGATGC
>TeaL_225080
TTCTCAATCTCCCCAAAATCCAAAAAGAGCTAACTATTGTCGTCGTTGTCATCATCATCA
TCTTCTTTTTGAACGATGTTCAGTGTATCACTGAAGTGATGGGGGCGCTGCATTGGCAAT
TCATGTTCAGTACCTATAAATATGTCTAGTACATTTTTGGACTGCCATTACTGTCATGCA
AACGTTGAGAAAATTTGATTCCCAAATGTTTAAGAAGCAAACATATTGTATTTCCACAGT
GTCGTGATGGCACGTGACTTGCCACATGTTCATTGAATATATGCTTTTCCTTATTACTAG
AAACTGAAATTTTAAGAGAGGTCCACCTGAGCTTTGGTGGTAGGTTTCTTAGGAAATAGG
TTACCTCAACCTTAATATTGTGAGTTAAGGTAATCAGCTTGCACTAAGAAGG
>TeaL_225081
ATCTATATACAAAATGAGCAAAGCAATGAAGTCATTGCCTAAAGAAGACACAAATATGTG
ACACAACTACGTATGTTCGAACTCCTGCAACAACAAAATCACATGAACATATATACAGTC
AATTTATTAACCCAAAACAGGAAACTTTCTCGCAAGTTTCTCGCCCATGCACGCCCAAGT
TCATTGCACAGATGAACCTCATGTTCAGCGCCACGTGAAACAATTTGAACTATGTGCGGA
AATCAGAGCTCCATTAACAGAGGACTTCAGATTTCTCTGGAAGTCCAAGAAAATGGCAGA
ACAGCTGAGGAAAATGAAAGCAAGATTTTGAAATTGAATTGATGGCTCAATCTGACCTCC
AATGCCGGCTATGTAGCTGGCACGTGTCCGTCGATCCCGAGTAAATGCCTAAAGGTAGGG
AGCTTTAGTGTGTCGTTGGCCCGGCCATGCCACGCGTCGTCGTCGATTGTCCATACCTTT
CAG
>TeaL_225082
CGAAATTTGTATTTAAAACCTCTTTATAATAGTTGATGGGTAGATATTAGGCTGGCCACA
GTTACACCAGTCCAAAGAATTTGGAAGCCCAGTTGGGCTCGAACAATTCGAGACTTGTTG
GACTTGGGCGTGACTTGGAATGGGTCGCTCGTGGGCTTGGGTGTGACTTCAAACGGGCCA
ACATGTGGATAACCAGATTGGCCTAGGGCAGTAGAAGTCCATCCAATCTTTGGGGCGACT
TTAGGCAGAGTTTACAGTAACAAAGGAAAGAGAGAAAAGCACATGAAAGGACACGGAAAA
GGGATCCATATACTGCAAATCAATGAACACTAACACAAAAACATACCTCATTCTAATCAG
TGAGGCATTCTATTAATCTCATTTTTTCCTGCATCAGTATAGATTTCACTAAGAAGCTAG
ATCCTTTTTGATATGACATAACAGCTCATTAGCTGTTAAAAGAAGCACAGACAAGAAGTC
GAACAACAAAACAAAAACGGAAANNNNTTATAGAATCCAGGATCATGGATACAAGAAGCA
GGGAACAGCAATTCCAAGCTGCAAGCCCAAATTATTTTCTCATCGTTCTTGGATCAACTG
AAACACAGGCCTGCCCTTGCTTTGACTCATCTATATGATATCGCAGCCCTTCTCAGTCAG
AAGCATGCGAAACGTTTTGCCTGTTTCCATCAACCCAGCATCTGAAAACACTTTTAACAG
CCTGTTGCAGGTAGAGATGTCAAACTCTGTGGAAGCAGATTGTTTCCATTGGTCAATAAC
TTCTCCTGCCTCTCCTGAATGCCCAAGAATGAGATACGAAGAAAGAATACACGCATAATT
CCTACTTGTCATTTTCTGTTTCGTCATCCTCAAAGATTTCCAGATTTGATCAACTTTATC
TTTATCTCCCAAACCGGTATAGAGGATAATTAGAAAATCATAAGTTACCCATTCTCTCTG
TGTAATACCCTTTTCATTTTCAACCAGAGAGTTGGACTCTACATTCATGAGGTTGCCCGA
GGTAATATATATGTTTGCTACGTTTGCATATCTTACCCAACATTCATTAGAGCCAGAGTT
GCGAGTCATTTCATCAAGAATCGTTCTAACTTTGTCAATATCCATGGTGGCGGCGGGGCG
ACGTTTTGTCGTTTCAGTTCTTCAATAACAGAAGGAACCTTCTCGACCTGCCCAACTGAC
ATGTACAATGTCATTATCTCGTTGTATGTGACAGCACTCAAAGACAGGTTAGCTTCTTTT
GCTCTCTCATAAAGATCCTCAGCATTTTCAATAAGTTTTGCCCCAGCATAAGAGTGAAGC
AGAGCGGTGTAGGTTTCGCTAGTTTTTGCAGTGGGAGGTAGACCTTCAAAGTATCGCTCG
GCAGCATCAACACCAAACACTTTGGTCATCAAGTCAATGCGGACTGCATAGTCGGAGTCC
GATAATTCAAACTCTCCGTGACTAACCATCCACTCTGATATCTCGAGGGCGTGCTTGTAG
CGCCG
>TeaL_225083
CCTGGCCTGGAACACTACAAGGTGCAAACCTTGGGCCTGGACAGAACTTGGGCCTAAGCG
CACGCCTAGGAGCGCCTTATCGAAGTCGCCTAGCCTGCAACACTACAAGGCGCAAACCTT
GGGCCTTGATGGGACTTGGGCCTAGGCGCGCCTTTAATAACACTGCATAAAACATCAAGG
TTTTTATCTTATGATGTAGGAGAATTTTAGGAATACTGGACTTAACTAGGGAAAAGAGGA
AAACTGGAATAATACTGCCCATAATTGATTTATAGCATCACAAAAATCTAGTAGGATTAC
AATTCAATGAAGTTAAAAAAATTATATATATATATATATGGGCTGACCATAGGTAGAAAA
GGGCTAGAATTGTCTTTATTTCCGAAGGGTGAGGCTGCCCTTATCATTGGCTTAGAATTG
GGTGGCTGCCCTGCCTTTCTTTAGAAGAATATTATTGTGGTACATTGGAGGGGAGGTGGA
AGTTGAACTTGTGACCTCCTAGTAAGGTACACAGGCTCTAGCCACCAGGCTAATGCCTGT
GGTTTTTCTTCGGAAGAATTGATGAGCAGAGGTAAACTACATATTATAGGATTCTTGGCT
TATTATACTGGTTTGCATGTGTGTGCGCATGCCAAAATTCCTCTACAACATGGTTATATG
TTGATATTTTAGTTGAGATGACATGTGCTTTAGTTTCCTGATCTGTTTAACTGTTTGAGG
ACAAAGAATAATGATCTCTCTCTCTCCCTCTCAGAGGGGAGGCAGTGGTGGGGATCTGAA
CTGCAACAATTCTACGAGAATGTACATGGATGAATGTTAATGTCACGTGTAAGATTTCTG
AACAGCTTTCTGTATCTCATATATTCAATGTGTGAATGATTAC
>TeaL_225084
GAGCTTAACATAATTCAATTACATGGAGACTCACGAAAGCTTCCTGGACCTTTGCATCAC
TACTATAAATAGTTTCCACCTTTTCCCCACTGTAATAGCTGTGTTTGTGAATAACACTGT
TCCAGTGACTACGATGTTTTCATGTTAATAAGCATGAGGTTTTCTTGGAGCTCTTGTCAG
CCTGTTTTGTTACATGTTGCTATGACTTCAACTTGTTGGAAGTTTCAGACTCACATCTTT
TATCTTGCTGTGCTGTTGTCACAATTGCAGAGACTTTTTACCGAATTTCAGATTTTCTAT
AACTGTAATGGAGAAGCTATGTGTTACTCCTTTCTGCAGGTCATATGGACTACATCTGGT
>TeaL_225085
TCAGCCATTACCAAATCCTCACTCAGCACCAAGAGCTAAGGTTTGTTTTTGAGTGTTTCA
TTCTATTACAATTTCCATTTTTAGTTTTTCCTGCAATTATTTCAGAGTTGCACAGACCAT
TTAGCGTGGGAGGTTTTTTATTTTTTATTTTTATGAATATAGAATTTTGAAGAATTATAT
TTTTTTTTGCAATTTTTATTCTTTGAATACTATCTTCCTTTCACCAAGCCCAGGCCGACT
CCACTGACTTCAATGCTCATCGCTGTAAGTCAGTAATAGGCAATCACACTATATCAATTT
GAATTATTCACAACTACAGCTCAACTAATAAGTTGATTGTCAAAATCTTAGCTGATCTAG
TGATTTATTGCTATCTAATTTGGCTTGGAAGCCCACCAAGTTGTGTGTTTTTTGTGAGAT
GCTCCCCAAAAATTTGCATGCATTAACTTATTCAAAAAAAAAAAGAAAGAAGAAAAAAGA
AAAAGTGCATGCACAATATGTTACATAGACTTAGGTACGACTATCAGGTGCGGGTGTGTG
TTCGAACCAAAAAATAAAAAAATAAGATATGTGTATAATGGATACTTAAATATTGCATAT
TGTATAATAATATTCTTAGATGAGAAGATGGAAATTTTATAAAAAAATGTTTTTAGTAGC
AAATGTGTGTTTCTTCTTCAAACATGAAAAAAATTCGAGGATCAAGTGTTTGAATTGGGT
ACAGGTGTCGGTCACATATATTCTTAGATAAGATGATGTATATTTTGTAAAATATGTACT
TGAAAAATATTTTTAATAGCAAATGTGAGTTTCTTTTTTTTCAAACATCAAAAAATAAAA
TAAAATAAAATAAAAAATGGATTTAAATTAGTAACAAAGAAAGAATTCCCAACTGAAACA
TTCTACAACATCTAGAATAGAGTTCCAGCAACGGCAAGAACTG
>TeaL_225086
TATATATATATATATTTGTGTGTATGAGTGTTGTTGAACACATGTATTATTTTCATTGAG
ATTTGTGATTGTTGATGGAGTTTTAGAAGTATTTCTTCTCAATTAGATATGTTGATTTGT
TGATTAATTTATTTTGTTTTTGTTTGTTTGTTTTTTTTTTTATTTATTTTTGTTGTTTTT
GATCTAATTTCATTTTGCTCTGTTTTTTTCATTTGACAGAACCAGAGTAAAATTTTACTT
TTATACAGAGTAAAATTTTACTTTTGTGTAGAGTCTAACATTTTACTAGTTTTTCAGAGT
AAAATTTTACTTTTAT
>TeaL_225087
TTCAGCTTCAATTTTTCCATCCTGTAACCACAGTTAATGTAGAGATCAATCCAACTTCTC
AAGATAATCATCTACAAGACTGACTACAAGTCTAATTATGCCAAAAAGAACACCAAAGGA
ATGGATGCATGTAGCTAAGACAGGCAGCAAAAAATTCAGTAAATAAAAATACCTCCAATC
TCATCCAAGAGAAATATGCCTCAATCTGAAGATGTAATTGGCAAAAAGGAACCAGAAAAA
TATCCATTATGTAAAAGAAAACCTAATGTCACCCAAAGGTGCATACAAACAAATATACCT
TGTATCTTTCTTCAAAGCAGGCAATCTTCTGATTAGTAATATCAAGTTCAGAACCAACAA
TAATTATAGAAATACTAGAGATATATATATTCCACCAGGGAAGGAGCAGTGTTGTTTACC
TGGCTTGCCTCTAGCACAAAACACTTGCAAGAGCTAGCTTTCTAATCAACTGTAACTTTA
TGATTGGGTATTTAAACAGAATCGAAGAATAGAAAACTGACTTCACAGCATCAACAAAAA
GCCCCAACCAAAAAATAAATCAGCACAACGAAATTTTGTATTCCTGAAATGAATGCATTC
AACTTGCCTGATAGAAGTGCCAGAAGAATC
>TeaL_225088
GTGGGATGAATCATTGTTGTTCTTGTTTATGGTACTAGTAGCAGTAGTGCATCAAGTTTT
CACTTGTCTTCTGTTATGCTCTCAAAGTTCCAATCAAAGTGATAATAAATCAACTATAAT
TTTTTTTTTAAACCCAAAAACCTTCTCTACCTCTTATTGTCTATTTGAACACGATAGATG
AGAACATAAATGACAAGACACTGGAGAAGTTTACTCCCCAACCGGATCCAATTAATTGAT
TCATCCACCTCATATTACCAAGTATTGAAAATATGAGAAACCCCTTTCCGATTTATTTCT
ACACTCCGATTAGCACTGTTTAAGTCTAACAATAATCAATAGCAACTAGAAAGGGTGTAG
TTTAAATTACTGTCAATTCCACCATTTTCAGTAACTATCAGCCACAAGAACTTAAGACAT
TTTACAACAAGTTCAACAGAAGAGAAACAAGAACTTAAGAAGGTCTACATTACCTCTAAC
TCAGCCTTTGCAAGATCAGCTCGCGATGAGGGACTCCAGTGGACTGGTTTTCTGCTTGTA
TAGATATACCCTTGAAAGGCCATCTCACCAATCACCTCAATCCAGTAAAGGAAGGGTGCA
GAAGAGACAACAGCTAAGCAACTCAACAAATTATAACATCAGCATGAAAAAGATAGAAAC
ACCCTTTCATCTGCAACTATATAGTGGTGTCTATTCAAGTGTGGTATGACTGCTATCCTA
AAGAGTGATAACAATTAGAAACATTAATAGAATCCCAGAATTAATGGCACCTCAAAGAGT
TATAGTTCTTCCTACATATTTATAAGACTACATTGTCACAGGAACTTCATAACTTAAATT
TAATGTCGAGAATCCCCAAAAAGGAACCGTTGAAACAGCTGTACTAGGTACCTGAGCAGC
ATCATAATCTAGATCGAGAGTTAGATAAGGATGATCCCAGTCTCCCCATCTTCCAAATTG
CTTAAATGAAGCCATGTGTGTCTTAATGGTGGCTTTCGCAAACTTGGCTGCTTTTGCTCT
CAATTTCAATGGTGTGAGCTCCTTTCTAGCATCGTGATCCCACGACTGCAACACTGAAAT
AACTCAAAACAGTAGTCAAATCTTAGATAGAGAGAAGAAGAAAAAAAGAGGGAGATAGAT
TCTGGAGAGAGAGCAAGAAAACAGAGAGGTATGGAGAAAACAGAGAGCGAGAAAAAGAGA
GGTATGGAAAAAACTTCTTAATTATGCAAAAAGTTCTGATAATTCATTACACTAAACCGG
TGAGCCCTATATGCAAGCTTCTCCCAAAAAGGAAATAAATAAATGAAAGCCTACATTACA
ATTTTTAAGAAAAATCCTAAACAAATTTGAACTTCCAAATAAATAGACACTTGTGTGAAG
CTCGTCTTCCTTGATCTCTATCAACCTTTGGACTTCCAACACTCGCAAATAAGCAATCCA
ACCGTCGCAAAAAAATGCAGATATATCATGATAGTTAATGAATCTTACTACAAGTGATCA
CATTTGATTACAGTAAAATGACATAAAGCCTTCAACTTTCAAGATAGCCCACCATAGGAA
ATATGTCAATAAACTTCATTGTTTGCAGTTTAATTGGAAGCATCATTGTCAACCGATCAT
AATACTAGGTGAGTTTAAATTAGATGGCAACACTATCAAAAACCATCATAGAAGCAAACA
CTTGCCTTTCAACTCAATTGGTTGGCCATGACAATCCCAACCAGGCACATCCCGAAATTT
ATAGTTTCGAAGAAGCTACAGCAGAAAAAGAGAGTAGATACGAAACAAAAACTATATTAA
TATATTTGTGTTTCTGTATGTACAGAGTTGACAATGTGCAAATAAAATATTGTGCAACCT
TCAGACCATAACAATTACCCAAAAGAATTGTTAAATGCATCAGGAAATGTTGCAACACTC
ACTCAATATTGGACACCACCAATCCAAATATTGCATGCACTAAGGGTGCAAAACACATAC
ACTTGATACCTTTTAGCATCCATTAAACTCACCAAAAGAATATTGCATTCATAATTTTAA
CATCTTCCAAAGCCAAGCCACCTCAAAGATTGATTTACTTTAGTAAAATTATGAATCAGT
AGTAAAAAAGGATGTGAATTTGTTTAATTAAACTAAGCAAGGTTGAAGGATCGTGTAGAC
ATATAAATGTATCATATGTCCATGTGCAATTAATTTTGAAGGGATGAACATTAGTCTGAA
AGAAAGGGAGAGAAGTTTATGTTGAAAGTAGGCAGAAAATCACACCTTATAGCGATTAGT
AGTATCCTT
>TeaL_225089
CACGGTAGATCAAACGTAAGTTGTAGGTCTCTTTTGATTAGCGAAAACTATCTTCTGGCA
ATGATTTGTTCACTGCTAGAGTACTTTCTTGAAGTTTACTTTTTCTCTGGGTTGAAAGAA
CAGTACTGGTGGATTAGCGACTTGGGGAAATCATACGGAAGACGGCAATTTTAACAGCTG
GACAGGCCTTCACTCATCTCATTAAGACGTACCACGATGAGGAGCATCACAAATTGGTTA
CTCACGGTGTCTATAGATTTGTTCGTCATCCGGGATATTGTGGGTTTTTCATTTGGTCAA
TAGGCACTCAGATAATGCTCTGTAACCCAATATCAACAATTGCATTTGCCATTATTGTTT
GGAACTTCTTTGCAAAACGGATACCATATGAGGAGTATTTCTTGAGGCGATTTTTTGGGT
CAGAATATGATGAATATGCCTCTCAGGTTCCTTCTGGGATTCCATTTGTGGAGTAGTAAG
AATCTATGAAATTTTTAGACTCTTTGTCAAAGCTGATTCAATTCATGGGCTGGATGGACT
GGATTACTCTTGAAGAACCAAACATTTTAGATGGTTTGGTTACTTGTTATGTTCCTGTTG
GAGATCTCATTCGAAATCAATCAGTCTTCTTGTGATATACTGAAATCAGTATGTGTACCT
TCCATAGATCTAACTGTTGAGTCTTGATCCCAAGCCATTACACACAAAGTTGTAAGATTT
GCAATCATCACTAGTAATATTTATGCGTTATTGTCGCATAACTTTTTCATTGACATGAAA
TAATGGATGCCCTTTCTTATCGGCCTTTGTTTCTTTGTATATTACTGGGCTCTATATGTT
TAAGCAGAAAGTAGAAATGTTCTTCATTCATGCTGCTGGATGACATATTATTGTCTTTGG
ATTATCACAATAAATGGTTACATTGTATTCTGTTATCGTGTGCATTGATATGTTGTCAGA
ATA
>TeaL_225090
CCCACAATGCCCATGCCCAAAAGAACAACTCTTAGAACTCCTCCAATCTCTCCTCCAACT
AGCCTGTCAGCCATACTACATACTTGTCGCAAGGGAGCTCCATGAAGATGGAAACCCTCA
CCTTCATGCCATGGTTCAATGCACGAAGAAGATCCAAACCTCCAACTCGAGATTTTTCGA
TCTCACTGGAACCAACGGGAGGATCTACCATCCAAATATAGAAAAACTCCACTCGCCAAC
AGCAAGTCGACAGTATATACAGAAAGGGGGCGAGTTCGTCGAATGGGGAGAATTTTCATC
TAAGGGGAAAAGTCCTTCGAAAATCTATGATAAGTGGGCTTTATGAAACATTTGGAAACT
TATGCTTAGCTCACAGCAAAGAGTTTGAATGCAGAATCTTAAGTTTGTCTTTCTTGTACT
CATTCTTGCAGATTGTGAGACTTCCAAGTCAAGCTGCCAGGTTTTCTAAAGTGGGCGTTG
AGC
>TeaL_225091
TCAAGAAGAAACTGTCAGGTTAGAAGATGAGGTTATTGTCTTTTGCTGGCAGAGTAACAC
TAATCAAATCTATCCTCTCTTCACTACCTATATACTACATGTCTCTTTTTAGGCTGCCTA
GAGGTGTGGCAAAAGAGCTAGACAAGATACAAGCAGCTTTTTTGTCGGGTGATTTAGATG
TGAGAAGGAAAGTTCATTAAGTAAAATGGAAGGATTTAACCATGGATAAGAAGCAAGGTA
GGCTGGGAATAAGAAACCTAAGTTTATTGAATAATAGCCTTCTTTGCTAAGTGGTGGTGT
AGGTTTAGGAAGGAAGACAGTTCATTATGGAAGCAGGTCATATGTAGCAAGTATAGGTCA
GAAGGGGGTACATGGTTTCCATTCCATGTGAAGGCAACTAATATCTCAAGAGTATAGAGT
GACATTATATCTGTTAGTGATTCTAATAGCATCTTGTTCATTTATTATTTGGGAAATGTT
GAAATCAAGATTGGTAATGGGGAAAGAATCAGCTTCTGGGTTGATAATTGGATAGGAACC
ATGTGCTTGAAGTCCCGCTTCTGGATTGATAATTGGATAGGAACCATGTGCTTGAAATCC
CAATTCCCTAGACTCTACTATTTATCAGAGGATAGAGGTATCACTTTGAAATTACAGTGG
ACTCAGATTAGTCAACACAAGAATTGGGATCTTAGCTTCAAACGACCCTTATTAGCATGG
GAAGAATATGAACTACAGAGATTATGGGCTGTTTTAGGTGAGGGCCCTTCTTTGAGATTG
GAATCGATAGATATGTTATGGTGGAAATCTGATCCTCATGTATGTTTACTGTCAAAAGTG
CTACTAAATGGTGTGAATCTTTTTGTGGTCCTAATTTGGAAATTCCTGAACTGATCTGGC
ACAACCCCTTCCCTCCTAAAGCCCAGTTCTTCTCTTGGTTGGCTTGGAAATGGAGGATAA
AGTCTTCTAACTACTTACATAGACTTGGCATTCTTAGTGCAACAGTTAACTCTGACTGTG
TGTTCTGTCAAACTGAGATTGAATCACCTAATCATGTGCTATTGATGTGCCCCTTTGCTT
GGAAAGTTTGGTCCAATCTAATTAAGTGGTGGGGTTTGCACTGGGTTTCCCCTAGCTCAG
TGGTCATGCTAATGCAATGGTGGTTGGGCTGGAAGGTTAGAAAAAAGGAAAAACAAATTT
GGAGATCAATCCTGATTGCTGGTCTATGGTCCCTCTGGAAGTGTAGGAATGACTATCTAT
TCAATGGGCTGCAACTTATCTGTGAGGATCTCTGTGAGCTTATTAAAGTTAGAGTGGCCC
TTTGGCTAAAAACTCACTCAGTTGAGCAAGGGTACACAGTGGATGAGTATGTATCAAGTT
AAAAGCTGTGTGTAGTACACAGTTGGTCTGCTTTGCTCAGCTATGATGGTTCCTCTATCT
ATTTGGTTCAGTATTATTTTAGGCTATATAGTGTATTGAGTCTGGTTTGGTGAGGCTTGT
ATTCTGTTCTTGCTACAAAGCTGTAGCTAGCTTGATGTTGCTATTGCTATAGAGCTGACG
CAAAGGGTGGCTGCTGCTGGGTGGTCAATTTGTTTCTACTGCTGGCTTTGATATGTGGGA
CTACTTTAGCTTGGTTCAGGATTTATCCTGTTATGGTCTCAGGTTCTAATTTGTTGGTCT
GTTTTGCTCAGCTGTGGTAGATCCTTTATTTATTTGGTTCAGTATTGGCTCAATATGATT
TTGGGCAAGGGAGTAAATCTCAAATGTTTGATGCTGCTATTGTGGTGAGGCTACAAAATT
ATTTTTGGCAGGAGAGTGAATCTCAAATGTTTAAAGGTTTGTATTATGTTCTGCTAGGTG
GTCAATTTGA
>TeaL_225092
CCTTAAGTTGGAAAGGTTCCCAAGCTGATGAGGAATCGGACCACCAAAGTTATTGTCGCT
GAGGTTGAGGACTTGTAATCTGCTCAAGGAAGCAATGAACTCTGGGATGCGCCCTTCAAA
CGAATTTACGTTAAGATCTAAGTACTTCAATTGCTGCAATTCAAGCAATGAAGGACTAAT
CTTACCGCTTAAATACCAGTCATGAAGATCGAGTATGGTTACATGACCACTGCGGTTGTT
GCAAAGGACTCCACTCCATTTGCAACAGTCTTTCTTATCTTCTTCATTCCCCCAAGAAGA
GAGAATACCAAAATCATCTATGGCAGCTTCTTTAAACTTGAGGAGAGCTTGTTTCTCCCT
CTCTATG
>TeaL_225093
AGAACACCAGGCCTAAATGCACCTGTAATATCACAAAGAAGTTGGATTTTTTTTTTTTCT
TCTGAGTGAAGCCCCTTTCTCTCATTGCCTTTATGAGATTTTGTAGTAGTGTTAGGAGAA
TCCGTAGATTTTACTTCTGCATTGGCAGCACTAGAGGAATCTTCAGATCCTTGAATTTGG
GAAAGCTTTTCATTTGAAATAATAGCACGAGAACCAGGAGAGTTTAAGAAGGTTAAGGAC
AAGGTAAATCCAATGTTGAAAATTATTATAAATCCAAGTAAGGCACCAAGTGATATCCAA
AATAAGTATCCGTGAAAGTGCAATCCACGGCTTTCAAGTGTTTCTTGCCCTATGGTAGTA
TTCGCTGTCAATGTCTTTTGCCTTCTAGGTGCAAGAAATTCATTTAAAGCAAGGCCTATC
TCACCATGTCATCGGGGAAATCCAAAATCCCCACCTCAACCAAGTTGGAATAGAGGCTGG
TATCAACAAGACGGTTTAAGTTCATCTTCCTAAACAACTATAAAAAAATAAAATTGGAAA
AGAGTTATTGAAGCCTTATATTTTGGGATACGAAAACCACTAAATAAAAAGACAAACAGT
ATCAACAAACTCCCAGCTGTGTTAGAAGCAACCATGGTGTGAAGATAGATGCTAAGAAAC
GAAACATGGATGTTGCTGCCAAGTGTACCGCAAAAAATAGACGGAACTGGAGAAAGAACC
TAAGATACAAGGCAA
>TeaL_225094
GGGTTTCTTTACACTCGAAGTGAAAATCATTCATAGAAAAATTAAATAGAAAAGCTGTGA
AAGGAAGTGAGAACAATTATACTCTCCTTGATGAGATGTCTGGGGTGGAAGAAAAAGGCT
CCGATTCATCTGTCCTTTTTTAGGATTAGAGATTCGAGTGTCTGTAATCTAGTTTTCTTA
ATAAAGAGAAAGCCTGTCGAGGAACTTTCATCAAAGCCCAAAAATTGAGCATAAGATGTT
CATTATCCAGGTTGATGAAGAATCGAGGGGAGAGTTGGTGGTGATCACAGAATGGAACAG
ACAGTGAATGAAACAACCAGACAGTTGATGGTGAGTTACTAACATGAAGGTTGATTTGAG
GGAATCTACTGGATAATGTAATCTCTGAAAGAGATCGATACATGCACACCGAAAGGTCAT
TCTTCAAAAGATACATAAACAGCTCATCGGTTCTTTGTTTTTCAGAAATTTTCAAACAAA
AGAGAAGTTTTTGGTGAGATTTCTAAATGGGTGGCAGGGTTTAATAACAGACAACGATGG
TTGGAAATGCAAAATATATCAAGGAAGATTTTATTTGGGGCCAAAAACAGCGAGGACAGG
GAAGAGAATACAGAGAGAGATAGGCACATGCAGCGGCAAGCACAGATAAAAAGGTATATC
AAAGGGGTTACTTGTGCTGAAGGTCTTTAGTCTTCGGCATCAAATGTTGAATTTGAGGAG
CATGGAACGGATTGGGAAAAGAGTAGTGGTGTGTGTGAGGACTGATTTGTTCATCAGCTA
GAATCACACTGAAAAGAAACTGAACAACTAATATGATGGGTCGTAAGTTCTCCAGTCATT
CCAAGTCAATAAAGCTCTTTCTTATGTAAGAGTAAAGAGTCAGATTACTTAGGGAGGAGT
TGCAGTGAGATTGGAAAGGTGGTCGGAGAGGAAGGCACCAACGCTCAGATGTAATTGCTT
CATATGGAGGGTGGATTGGATTGGAGTAAGCAATGTGCTTTTCACATGTTGGAATAAGTT
TGCAGCAATCGGTTGGAAATGCAGAATTTTTTTTGGGATTCTGTTATGGAAAGAAAGGGA
TTGGCGAAAGATGGAGGAAGTGGATTAGGTGGTGTCTTTTGACTTATAATTTTCCAGTCA
TTGTATATGGGAAAGATGGTTAGTCCTTTTAACGCATCTAGAGTGCTTACACAACAAGGG
AATCCATTATCACTTTTTTTTTTCTTTTTTCTTCTTTTTTTTTTCTGGTGGCCGACGTGT
TGGATAGGTTGATTGATAGGGCAAGGGAGATTGGGCTAGTTGATAGGTTTTTAGTTGGGA
GGGATGGAGTAGGTTTTTCTCACTTACAATATACAGATAATGCTGTCTTTTTCCTTCAAG
GGACGAAAGTATGGTAGTTAATTTTCTTTCACTTTTGAGGATTGTCAAAATTGTTTTTGG
ACTTAAAAGATAAACTTAAGTAATAAAGAGTAGCATTGTTGGAATTAATGTTCAGCAAAG
TAAAAAAGGGTTGGCAGGAGTTTTAGGGTGTTCAATTGAGTCTTCCTTTACGGATTTTGG
TCTGTTGTTGGGAGGTAACCCCAGTCCAGAGCTGTGTCTTTTGGGGCTCTCTTGTTTTGG
AAGAGATTGGTAAGAGGTTGGAGGGATGGAAGAGGGCTTCATCGTTGTCTAAAAGGAAGG
GGGAGAAAAATTTGAAGTAAAACAGGGGAGTACAGAAATGAAGCAACAAAAAGTCACATA
GAGACTCCAATTAATTAATGGAAAGGGCTTGTCTATGGAATGGAATGCAATGCAATGCAG
GACCAAGAGGAAATAAAGAGATTGAAGAAGAAATGCAGGAGGAGGAGGAGGAGTTCTTAC
GTTGAAAGGCAGTCAACAAACATAGAGGCCCTGACACGGTAATGCTTGTGAGCTAAAGGA
TGAGCCACCAGCTCATCAACCACTCCTGCTGCGTTTTCCACTTTAGAAATCTTCAATTTG
GAGAAATACACATGAAGCACAGCACCGGCAACATTCCAGAAATCTAAGCCGGTCCAGATG
ACAGCTCGCTCATCCCTTCCATGCGAGACCAAATTTACGCTTGG
>TeaL_225095
AACTGACCTTCACCATATGAACCTTCAACTACCATATTGTCAAAGCCTTCTTCAGAGTCA
ATTTCACATTCTCTCGGAAAATAATTGTAAAATTCTCATTACCTCAGGGGTGGCTTAAAA
AGTAGTAGCTCGATTCTGCCAGCAATTCATCCTCAACTTTAGATTTCCGAAGAGGGAGCT
TTTTATCCTCATCACAATCTCCTCTTTCCTTCTCTGCTAAAATTACAAGCAATTGATTCA
ACAGGACAAGCACCAACTCTGCTAGAAAAGAAATAAAATTAATCACAAAGCCTCGCCATC
CAGCTGCATTGGTAGGAAAGAAACAACATGACCAACAGGCCACCTTATCTCTACCTTATC
TTCTGTAAAGCTCAAAAATAAGAATTACTCAACAGCAACCATCATCATCAATAGAGAAGC
ACAATAATGCATACAATTTTGAAATTGCTGCCATTATTCAAATCTAATAGCCTATCTTGC
TTTAGTCTACCATGGAGAGAAATGAAGCCATCCATTATCAAATCTCATCAATATGAAAGA
ATGATAATAGCAAACCATTTTGCTTAAGTAATAGCGAAAACTTGAAACCAAATTCTCCAA
AGATGTCTCTCCATATTTCAATGTCTCTTCATGACAAAGAGACTAACTCAAGAAAACTGT
GAATCTAGTGGCATCATCTACATAAATCAACCATGGTTATTTGGAGAAACAAAAATATTT
AATAAGTTGACAGTGTAGAACTCATAACATGATTCAATAGAACATATGAAACACTTTCAA
TACGCAAATTTCACCCAAACTAAAGAAAACCACAAAAAAAAACAAAAACAAAAACAACCA
CATCCACAGTGGGATTTTTTTCTTCTCTACTCTGCCGCCGGTCTTTTCTTCTTGCCTCCG
TCCTGGGCGGCCCTTGCCGGTGTTGCCTCCGTGTTTCCCACTCCACTGGGCACGATCACT
CCTCCATGCTCCTCCACTGCAGCATATGGCGGACCTCCAAA
>TeaL_225096
TAAAATAATAACTTCCCAAACACCACATAGAGTATAAAATATATAACATGTAATAAGCAC
AAACCCTTGCTAGCCATGGCTTTATTATTTTAAGGTAGTTATACACAACATACTTGGGCC
TAGCTAGCTATATGGTGGCTTACATGTATCCATCACACACAACACTAAAACAAACCACAT
AAAACCGATATTTTCAGGTTTATGAAGCTTTAAAACATTGAATATATAGCTAGTCACACA
CACACACACACACAAGCATAAACTTATGTTGCTAGCTACTTGGTACACAACACAAGTAGT
ATAACCTTATTTCAAGCACACCCTTTTTATACTTGTTGATCCCATCCCATTCACCGTAGA
TAGAGCTAGATAGCTAGCTCTTACTCATGATCGGGTCGTTGGACAGATGTGAAATAGTGA
TGAGTGTCAACGGTTGATCCTCCAGCTCCTTGGCCAAGCTTCCCATAACTGTGGTTCACC
TCGTCGTCGCTATCGTCATCCTCCGCATTCGTGCTAGCTTTACTTTCAGCTATGGCTTCC
ACATCTTTGTTTCCATTAATAGCAACCTTATCATTTGCACCAACGTTAACCTTTCGACCA
AGATTTTTATCGCTTGGCTTCTCTGCCAGAGTCCCCAAGATCAACATGAAGGTTAGCAAG
ATTGGTAGCAAGATCTTCATGATTTGAACTCTTCTATATAACCCTGAAATTAGCAGGACA
TACCACTCTTCTTGCTTCAAGAAAGCCTCAGCG
>TeaL_225097
CACACTCATACACACCATACACACACGCCATGAACACACTGATACACCATACATGCACGG
CACACATGCACGGCACACACAACACACACTCACACACAGCACACACCAAACCCAGCTCTC
TTTTCTCTCTCTAAGACACACCCAGCGCACAACACAAACCCGGAGCTCCTGATACACACA
CATAGATCAACACAGACCTCTCTCTCTCTAGCTGGGTGACCAACTCAACCACTCCGATCA
CCGCCAATAATCACTGCAACAGCAGCAGCAGAAGCACCACATCTGCCACCGTGAAACACC
CTCATCAGTTTAATCATCAACCCCATCCAGCTCCTCAGTCAGCAAGTCGTGCTCCTCCTC
CGCAGAAGCACCGT
>TeaL_225098
CAACATCATTAAACAAATACAAAAATACACCAAAATAAAATAAAACATTCACCTAACATT
AAAGTATAGGAGATAGAAATTTTTATCCTGACGCTATAGAGATAGTACCGTAAGGGAAAG
ATGAAAGAATAAAATAAAAGTAAAAAAAAGCAAAGATTACCCCTTCTACCTTTTGCATAA
TGGTTTAACCAGAAAAAATCTAACAAAGAGAACTTTAGCTAGATACCCCGAAACCAGACG
AGCTACCTATGAGCAGTTTAAAAGAACCAACTCATCTATGTGGCAAAATAGTGAGAAGAC
TTGTAGGTAGAGGTGAAAAGCCTAACGAGCCTGGTGATAGCTGGTTGTCCGAGAAAGAAT
TTTAGTTCAACCTTAAAAATACCCCAAAAACCCTAAATTCCAATGTATTTTTAAGAGATA
GTCTAAAAAGGTACAGCTTTTTAGAAACGGATACAACCTTGACTAGAGAGTAAAATCTTA
ATACTACCATAGTAGGCCTAAAAGCAGCCATCAATTGAGAAAGCGTTAAAGCTCAACAAA
TTCACCAACATAATCCCAAAAACTAATAACAAACTCCTAGCCCAATACCGGACTAATCTA
TTGAAACATAGAAGCAATAATGTTAATATGAGTAACAAGAAGCCTTTCTCCTCGCACACG
CTTACATCAGTAACTAATAATATACTGATAATTAACAATCAATAAACCAAAACAACACTA
AAGCGTTTATTAATTATATTGTTAACCCAACACAGGAGTGCACCAAGGAAAGATTAAAAG
AAGTAAAAGGAACTCGGCAAACACAAACCCCGCCTGTTTACCAAAAACATCACCTCTAGC
ATTACTAGTATTAGAGGCAATGCCTGCCCAGTGACACCAGTTTAACGGCCGCGGTATTCT
GACCGTGCAAAGGTAGCATAATCACTTGTTCTCCAAATAAGGACTTGTATGAATGGCCAC
ACGAGGGTTTTACTGTCTCTTACTTCCAATCAGTGAAATTGACCTTCCCGTGAAGAGGCG
GGAATAAAAAAATAAGACGAGAAGACCCTATGGAGCTTTAATTAACTATTCCAAAAGTTA
AACAATTCAACCACAAAGGGATAAAACATAACTTAACATGGACTAGCAATTTCGGTTGGG
GTGACCTCGGAGTACAAAAAACCCTCCGAGTGATTTTAATCTAGACAAACCAGTCAAAAT
AACCACAACATCACTTATTGATCCAAAATTTTGATCAACGGAACAAGTTACCCTAGGGAT
AACAGCGCAATCCTATTCTAGAGTTCCTATCGACAATAGGGTTTACGACCTCGATGTTGG
ATCAGGACACCCAAATGGTGCAACCGCTATTAAAGGTTCGTTTGTTCAACGATTAAAGTC
CTACGTGATCTGAGTTCAGACCGGAGCAATCCAGGTCGGTTTCTATCTATTATAAATTTC
TCCCAGTACGAAAGGACAAGAGAAATGGGACCAACCTCACAAACGCGGCTCAGAGATAAT
>TeaL_225099
CGCCATGTGCTATATTTTGGATGATAACAATGGCTCAATCACTGACAATAGGATGAGGAA
CATAAAATGACACAGGCCATTTAAATTCAACAACATTGGAGTAGTCTCAACAATTTTTAA
TTTATTTTTTGAACAAAAGAAGATCCTCATAATACTTTGTGATCCAATTTTCAATGATTT
TGACCTCTCTCTTCCTTTGCATCACCAACCATTGTGGATCACTTTGCTTTGCTGACAGAA
TATCCAAGCAATGGGACCCATTAACTGTAGAAACAGCAAGAACACTATCTGATATGTCTT
CCAATACCCCTCCACTGCTGTAAGGATCTCTCAAGCCATTGGAGAAAATGATATTGCTAG
CAAACCTGTGGAGAACCAATTTTATATCATGGCCTCCATAATAAGTAGTAACCCAATGAG
GGCGTGGGAAGACACCATACGAGCTCTTGCAGTCCTCAATGAAGCTACTTAGATTGAAAG
GTGCTGCTGGAAACATAGTGTCATTGTTGCCTCGACCAATGGGTAACACCATCTCACTAC
ATATTTGCCATTGAAATCCCACATTTGTTTCATCAGAAGGATCATTGAAATAATTTGTAT
CATAGCATGACCTGTTTCCAAAGTAGGCAACGACGCCTGAGAAAACCCGGCCAAGAACAT
CAGTTTCTTGAGATGCTCCTCCTCCGTCTATGCCGCCACAGACCACAGTCACTGGGTATG
TTGACGGTTCATTATATTGAGCTGCAGTGGCATATAATGAGTCCAAGTAGTTCTTCAGCT
CAACCGATGTGTTCAACTTCGCGCAAGTTTTGAATCTTTGGCTCAGGATTGAGAGGCCAT
TGGGCTGGGAAGCAACTTCATCAATTACAGACCATGATTGCCTTATTGTTTCATAGCAAC
TCTCACTAGCTTCTTTGAAATCCTTGGTGACAATGGAATAGTATCCATTTTGTGGAGTAA
TGTCATCAAAGTAAAGGATAGGAGCCGACGAGGCCACAGCTCCAAGTGCAATATGAGGAT
ACTTCAGCCGAAACCATGAAGCCAACACTGCCATTTTATAATCCCACACAACAACAACAA
TTGAAAAACAAAAACAAAAACAA
>TeaL_225100
CAATTTTGTTGAAGTTTTTTTTGGTAAAGCTATTTGAAAACAGAATAGTGATATAGAATT
TTGGGTAAATTACTTAACCTTCTCTGAGGTTTGAGCTCTCGTAAGATTTTAATTCACATA
ACACTATGTCGCCTTTCCGAGTTTCTATCAATTATTTGTTAGTAATATTGATGTTCTCAT
CTCAATCAGACTAAAATATGTCTTACCATTGATAATCTATGTGTCTTCATATTATCTGCA
TTATTTTTTGTTGCTTTAGCTTTCCTAAAAGAGAGATTCGTGTAATTATGTCAAACTTGT
AGGACTTATTGTGTTTTTTTTTTTTTTCAAACCCTAAGGCTGTCAATGTAATTTACCCTA
TAATTTTTGTGTAGAATGATATGGTTGAACTAGGGAAAATCAAAACATCTATAAAGTTGG
TTCCTAATTAAAAATTGCCATCGTCACATCATTCTAGATGCATTTTATGTATAATTTTTT
CTGAAAATCTTTTTACTACCAGCAGCTTGTTTTGATTTCTTGCACATCTTCAAATGTAAG
ATTACGATGGTGATGGTAAGGAGAAACCAAAAAGCTCCCTTATTTGAGTCGTTTATTTTT
TATATTTATTTTAAATTTTAATCTTTTATTGCTAATGGGAGCATAGACAGACACGAATGG
CATGCATGCATGAGTTTTAACATATTACCGCTTAAAAGGTGGGATATCTTATTATTCTAT
GTAACTCAGGATGGCTTACTCATATCTTAAATTATGCTTATATTTTGGGATAGTTTATTT
TGTTTCCACTGATAAGAAAGCTGCCTCTCTGCACCATTTGGTTGCTGATGACATGCTGGA
AGGAAAATCAGATATCTGAATATTGAATACATGCATTTGATGTTTTTCATTCTCTGTGGC
CGTGGCAATGTCTTGGTGGACTTCTTGATTGAGCTTCCAGAATAATGGAATGCCTGGTCC
TACTGGATGGTGCATCTTGTTGAAGCCAGTTCTCTGTAGGGCAGCTCTTTCATAATTTAT
ATAGTGCAACCGGTAAACCAGCTGTTTGTGTGGTCATTTATTTTGCCAATTACTATTTAT
CAAAGCTCGTAACCTCAATATACTTGAATCACTTCGATTAGTGGTAAATGATAAACAAAT
CACAGGGCTTTAGGGGCAGTAAGTTGATAAATTGACCTCTAACTTCTTCTGCCTGTTTAG
GTGTTTGTGAGAGACTTTGTTC
>TeaL_225101
TAGTAAGGGTATTATGGTCATTTTGTAGTTCTCACTTGAATATAAATATATGTAGGGGCT
AGATTATGCAACCCTAATCTGTATTCTCTCTGTCAATTCTCTTTTCTTCTCTCTTTCTCA
TTCCAACCCTAATTTTTCACATACTCTATTCTTTAACTGTATACTCCCCCATCTGCATGT
GCATGTGCAAATGTGTTAATGTTATATCATTTATTTAATTAAAACAAGGACCAGAAATCA
AACGTACATATTTAATGTCAATACAATTTACAAATATCTTAGAAGTGCAATGGTAAGGCT
GCTTGTTGATGTTCTTAGTGGCGCAGATTCGAGCCACAAAATCAGCCTCTTCATGAATTG
AATTAAGGCTGCATTCATCTTGCCCACCCCGCACTTTAGCAGGAGCCTCATGCACTCAAT
CACCTTTTTTTTTTACCATTTCATAATTATATTGCAGATATAAGATGTCTTCATGCTTAC
AGTACACTTAGTTGATAAAAACAGGTACAAGCTTTGATTGGTTCTATTGGTTGTCAGATA
TTATCGCACATTAGTAATCAAGGCCTTAATCTAAAAAGCCTCTCTCATCTTCACTTAGAA
AAAGTTAACGATGTTGAGATAGAGAAATAACAAAAAGAAAAGGGGTATAATTGAATAGTA
GCCCAAAACAAAAAAAATGGAAAGGGAAAAAAACTGTTGGCAAATGCAATTATGCATTGT
TAAGTGTATTTGGACCCAAAATGCGAAAGCAAAATGAGCCTAAACATAGAACATTGCAAC
CAAGAAACTAAATTTGTTAAGAATTTCATAAAAACCACATGCATGTAAATACTCTGCTCC
CAAATCGGATGCATGATTTTTAACTTATATAAACAAGGTCCTAATGAAACAGTTGTTTAA
GGAGCTCATTACCTTCCAAACACCTCCCCACCAAAACCTTCCCCCAAGGCTACGATTTAA
TGCCACTAAAAACATCAACCAGATTAAACTACAGTACATGCAATGCAAAAATTC
>TeaL_225102
TGTAAAGTCACAGGCTGAACAAGGTTGGCCAAACATAGAAAGTAACACAGATTAATTCTC
ATGTGATTTTTTTTGAAGGTTTGCTTCTGTTATTGATAATGGTAACTCACGCTAGCAAGA
ACATTTACGTGTTTTAAGTTCAGAGTTGTCACAACTATGAAAACATATTGTGTAGAGGCC
TTTCATAAATGCAATTCTTTCTATCAGATGAGCTAGCATCAAAATCAGGATCTCTGATTG
TAGAAAATCAAGTTGCATCCCTGGTAATGAGAATGGTATGTTTGGTTGACCTCAAAATTT
TTTGGGTGAATTTCAAATCAGTGGAACAAAGTGAAAATAATTGTAAAAAGGTGGTGGTGC
AAGCGGTCCTGTGCTCTAGTGCAGATGAAAACTGTAGCCTTGCGCCAGAACACATACTCC
ACTTGCACCTCCAACTTTCTATAATTACTTTCAGTTCTTTCCACTGATTTGCAATTTCCC
CAAATTCGTATGGCTACAAACATTGTGCTTTCTATAGCAATTAGATGTTCAGTACACCCG
GAAGATTTGACAGTCATCATGATGCCATTGGATAAACTCTATGGTAAGTTGGAAACAATG
TGGTTTCAGTTTTTAACTATCATTCATTGTGTTATGATTGGTCTAGTAAATTCCCTTAAT
AGCAAACTCTTATTTTAAATTGATGAGAAACTCCTAATTTTAGACTGATGCATAAGATAA
ACACCTTTTAAACAAACTAAACCATTAAGGCTAGAGCTATGTACCATAACCTCATGGAAC
TTGCAAAATGGACAAGCATCCTAATTTCTGTTCTTCACAACAATTTTAGAAATTCAAATA
TTAAGAAAACTTATGATATCAGGAGACAAGTTATGGATAGATCAAAATTTATGATATGCG
GAGACAGGTTACAGATAGGTCAGTTGCTCTATTGGATTTGTTATCTTTCTTTTACGTATT
ATCGGTATATCAATATTTCTTTGCAATAACTGGTAGATGTTTTATGTAGTCAAAAGACCT
TTAGTTTGAACTTTTTTTTGTACACTTGAAACACACACCCTCTGTTCAACATAGGATACG
GCCATTTGAATTAATTAATGTTTGCTGCCGTTTGAAGGGATCAGCTTGGATTATCATGCA
GTATTGTATTCTCAAATATCTAAAATTATCAGCATCTTCTGAGGTTAGGGACTCACACAC
ACACACACTCACTCTCCGACACAAGTTTATAATTTCTTTCATGTAAAGGAATATAAACAT
TTCAGGTTGAACATTTCTTGAACATGTAAAACAGACTTTTGGGTCCATACCACTGGGATC
CTAATTGAATGAAATTTTTAAGAGAGGGAAATCTTGGATTTTTGCTGATGGGATGAGAAC
AGAGCACCTATCGCAGTTATGCTGATATGGATTGAAGTCAACAAAAGTTAATACTTGGGG
GTTCTAGAGAATCAAGGATGCTAAGCAGAAGGTTTGGAACCATTGTAGCAGAATGGAGAT
GGGAATGTTGAGGTAACATTTGTGAATTATTCTGGTTCTGAATTATTCATTGCTATAAAT
AACTTTGTTTCAGATACAATTTGCTCCAACTATTCTGCATTGTTTGATGATTGAGCTTTA
CTTTCTTTAGCTTTCATTCAAGTCTTTTTCTTCCTTTCTTTCTTTGACTCTTTTATGCCT
TTAATCAGCTTATCTATTTTAATGAACACAAGTAAGTTTCAAATTGGACTACATGTTTTT
TGTATGATACTTTTGGTAATACGATTTGAAGTTTGGTCATCTTTACTATTGCCTTTCCTA
TTTGTTGTGCTAGATATTAGCCATCACAAACTAATAACAAGTTTTTTTTTTTTTTTTGTG
TGGGGAGACTGGGATGGGGTTGAACTTGTAACCTCCTTAGTGAGGAACATGAGTTTTGAT
CATTGAGCTAACCCCAGTGGTTTCATTGAACCACTAAGTTGGAATATCTAAAGTACGCTG
ACCTTAGGCCCCCACTCCATAGATCAAGGAGAGGTAGATTAGGTACATAAATAACTTTCG
ACATATTTTGCACAAAGTGATTGCGCTTTGAGTTGTTTGTTTCTTATCAAGAAGAACTCT
TTCTTGTGTTGGTTATTAAGCTTTTAGATGTGTGTTGTTGGATCATGAGTGTCTGATTTG
ATGTGATTCTTATCATATTTGTTTATAATCTCATACCGATAAAAAAATTAGATTCATTAA
AATCATTTCACCAAAGAAGTTGAAAATTAATATAACTATAGCAGCAACCTTATTACCTTA
ATTCTAAATTTCCTTGTTCAAAGTGTCCATCAAACTGTTCCAGTCACTATCATCATGCTC
ATTTCACAACCTGCCTGAAGACTATGTTTTTGATTTGTTTATGATGTGCTTAAAACAGAC
TTGGCAGGGGTTTAAGTCGT
>TeaL_225103
TTCCTTACCTCATCAACAACAAATAATGGTCTACTTGCCAAATTTTTGCTTTGTTATATT
TATTATTGGCAAAATTGGAAATGTGTTACTTTGGCTTTTAATGACCTTTAATGCAATAAA
TGGAAGTAACTTTAGACTGCATACTTTGAAGGTTTGATGAACTCAGTGAAGATTGGACCT
GTTGTTGAACCACAGATTAACATTTGCTGGCTCTAAAATTGGACCCGTTGTTGGGTTGTT
TGAATCTTAACATTATGCAAATTTAGAAAGTGTGGGGAAGTATTTTCTGAATACCAACAT
GTGGCAAGGTGACGCCGACGTGTCAGCCGAGGTGCCACGTGTCCAGGTTATGACGCCGAG
GTCATCTCGGATAGGCCGAGGTTACCTCCGAAGATATCGGAATCCGAGATAAGCGGATAA
GGGACAAGAGTCCTAGAGTAAAGAGTTAGCTAAGATAAGGATAAAGCTCTTAGGGAGTTT
ATCTTTATCTCTTGAGGAGTCCAAAGTAAGTACTGAATTGGAGTCCATAGAAGTCAGGCT
TCTAGTGGGACTAGGATTGAGTTGGCTATAAAAGAGAGGCACCCCCGTGGGT
>TeaL_225104
TTTCCAAAAACTTCCATTCGACTTACAGTTCAAACGTCCTCAAATGCAGAAAAGAGGGTA
AAACCTGCTTGAGCTCGAGGTCGAGGCACATTCACACTTCGAAGAAATGCACGGGACCTA
GGGTGGTGCATCTAGAATGGAATCTCGGAATTTTCTAAAGTTGAAGCAAACTCATATATT
CCAATTTTCCATTTTTTAAGATGAATACAAGAACAACCATGCCCAATTTAGGCAAAATTC
CCAGCAAAACACATCAAAACACACTTGAGCAGTCGGTCGGCCAAAAGATGAGCCGGCCAT
ACAATATATTAGCCGCTCGGTCGTACAATATATTGGCCGCCCGGTCGGCCAATTGTATTG
AGTTCGGGGCAGTTACGGGATTT
>TeaL_225105
CCGTCCCCGTCCCCTAAAAATTCCCGAGCTTTTTTTTGAATTTTGTTCAACACAACAACA
AATCAATATATATCACTATGTTTTGTCATCAACAACAAATCAATGTGTACACAGATCAGA
CACAGATTTAAATTAAAAAAAAATTAATGTGAAAAAAAAATCTGTTTTTAACAACAATAT
GTTTTCATCATCATCAATAAATCAATATGTGTACACAGATCACATCACACAGAGATTTAA
ATTTTAAAAAAAAAAATTAATCTGAAAAAAAAAATCTGATTTCAACAACAATACCAGAGA
GACAGATTTGAGGACACATATCAGATCACACACACACACACACATACACACAGAGAGAGA
GAGAGAGAGAGAGATAACAGATCTGAGTACACCTCCATCGTCTGGCACAGATCTGAGCGA
TGCCA
>TeaL_225106
TTTTAAAGTATTCTCTGTCCAAGTCAGACCGCAACAATTTAATTGTAGACCCAAACTGTG
TAGTGACCATAGACTAAAAAATACGATATATCTGGTTAAAGTCAGACTTATGAACCATAA
GATAAACCCAAGTATAACAGGTGCAGTCATCAATAAATGAAACTTAGTAAGAACAAGAGG
ACACCCCCGACATTAGTATGAACTAAAAAAAACGGTGTATCAGATATAGAGTTACTTCTA
CGGAAAGGTAAGGCTATCATTTTGACAAGTTTACACCCCCAACACTCGGTTAGTTGACTA
AGAAAAATTTTACCCAATATACCGACTGAGCTAAAGGCCGTAAGCGGTTAGCAGACAAAC
GCCCTAATCTAGAATGTCATAAATAGAAAGGACTTGACAAAGAATCTAACTAAAAAGAGA
AAAAAGTTGTCGGAGAAGTAGTCATAGGCAGATGTAGGCTCTCCATCACATAGAGGTCTC
CAACTCTACGACCAGTCCCAATCTGCTGCTTGGACATCCGATCCTGCACAGAACAGATAG
AAGAAGAAAAGATAACATCAAAACCAGAGGCATCAAGCTGACTGATAGATAATAAACTGA
CAGATAACTGAGGAACATAAA
>TeaL_225107
ATTAAATGCATCAATACTAGTAAGATTGGCACCCCAAACCAACTACTTACACAAACATCT
ATTTTGTTTCTTATATAACAAAGAAAGGGTTACATACCTACCAACATGGTTTATTATAGT
CCTCAAAGCACACACACTTAGATGCATACAAAATTCCTAGTCTATTCATAGAGTGTATGA
GGTAACGTTGGTGTCAGGATAGCAATGAGAGGTATTTTCTTCTTTAAAACAATCCCAAAT
TTCTCAGTGAGGTCTAATTTCTCTCCTTTAGGCAATTCCCAATCAAAAGAATGTAGAAGT
GCAGCAAGTGAGAACATAAACATCCTCTCTGCCATTGCAGTCCCTGCACAAATTCTTCTA
CCGGACCCAAATGGGAAATAATTGAAGTCATTCCCACTATAATCCCCTTCGCCATTCAAA
AACCTCCCAGGATTGAAGTCTGATGGGTTTTCACAATTGAAGGGTCTTTGTGTATTGCCC
ACACATTGACGAAAACACGAACTCCTTTTGGAATTGTGTAACCTCCGATAGTGCATGATT
TGCTTGGGCAATGAGGCACCATGAGTGGGAGGACTTGGTGCAATCGAAGAACCTCTCTAA
ACACAGCTTTTAAGTAGGGTAGTTTGTGAATGTTAGGCTCTTCCAATGTGTTGGTTCTGC
CAATTACTGTGTCTAGTTCTTGTTGGGATTTTCTCATCACTTCTAGTTTGTTAAGCATCT
CCGCCATGGCAAACTCAACCGTGTTGGAGGTTGTGTCTGTCCCACCCACCACCATGTCTC
TGAGCAAGGCTTTAACGTGGGTCTGCTCTCCCACATTCAGCGGAGACCCGACCCGGTTGT
ATAGATACGCCACCGTGTTCTTGATTTCACGGCGGCGCAGAGAGTACACGGCGTCGAGGG
TGGCCGTGCCGAGCATATCTCGGACGCACACTTTTCTCAGCATATTCCACTCGGGGTCCG
TAGGGGGTGAAAATTATGTCCCCGCCGCCGTATGGCATTGCTGTGCTCACTGCGGGGACA
TCTCGGTTGGCGAAGATCGTGTCGTAGTCTTTTAAAACTTCCCGTGCCACGGCAGGTGTG
GTGACCACGATACAGAACTTTGTGCCGAGCCTGAGGGTCAGGATTGGGTCGTAGGTTTGA
GAGAGGGTAGTGAAGTGGCTGTGGAGCTCTGGGTCTAGAGAGAGGAGGTTTCCGATTAGA
GGGAGGCCTTTGGGGCCTGGCGGTGTCGGAAATCTCCTGTCTCTGTTTGTGAACATCCAT
GTGTACCATGATATTGCAAGGACAACAATGGTGAGAGTGAGGAGTGTGTTTGGAAGATTG
TCACTGACAGGCCAAGTATCAGAAAATGAGACGGTTAGGTTTTGAAGGAATGTCATGGAC
TGGGGAGAAAGG
>TeaL_225108
ACAATTCATTGATTTGAAATTTTTGATAGCCGAATTACCATATACAATTTTACATTGAAC
AATTACTTACCGTGTACAATTTTACACCGAACAATTTCCTAAATTTCTTACACAACAATT
TTCCTTCTTTCAATGCATCTAGCATTTCAAGCATGGGGCCTTCGTCCAATGTAGAATCCA
AAACATCAAAATCCAAATTGACGTCTCAGTCTTTGCTTTCATCCAATCTTAGACGTAACT
ATGCATTACAATTGTGANNNNNNNNNNNNNNNNNNNNNNNNNNCATTATAATTATGAATG
TGTTATGTGCATTCATGCTATGTTAGTTACAATACTATTTGTAGCAAATATCAATAGAGC
GTGCGTAGCACATGCATCAAATGTGCAACATCACTAATTTTTGCAAAGTCAAAGTTCTTT
GTAATACTCCACTTTCTAGCCTTGTATCGCTAAAAGTTTTTAGAAACCATCTCTAGCACT
TTCAATCTGCTTCACTGAACATACACCGTCAGGTTCAAGCCCACTCACATCCAC
>TeaL_225109
CATTGTCTATGCCTTTTGCAATAGCCTCGCCTCGAGGCCAGTCTTGATGCGGGCTTCAAT
AAAGACTTTTAAAACTTCGCCTAGCACTAAACCAAACTCTAAAATAAACCTAAAGTTAGC
ATTCTACATTACCTAAGACACTTCCTTTTAGATCAAAATGTATTCTTGTGGGGTGTAGAA
GCCATATGTTGTTGTTTTTAGGCTTCCAAACTGGATATGCCTCATCCAACCAAGCTATAG
CTGCTGCATTGCAGAGTTTTGTTCCAAAACTCATTACCAAGTCAGATGCTACTGTTGGGC
TCTCATGGCTTGTTTTTCTCTCATTTTTTTTCTTAATTCAAGCGGTTAACATGAAACTGC
G
>TeaL_225110
ATTTATTTTTGTTTGTGAGCTAATTGACAATGTCTATGTAGTTGGAAGTACAAAACCTGA
CTTAATTGAGTTCTTTATTCTTTTGTATTTTGAGTGGTAAGGCAGCTCTAACTTCAGTAT
AGATTTGGCTATGAGTTTTATAAAGTCTTGTTATGCAGCCAATCTTCAATTCCATTATTG
ATTTATCTTGAAGACTCTAAATGAAATACACAACATACAACAACACTACTAATGCACGAT
GGTTGAACATGCATACACCTATACTTATGGGAAAGAGAGAGAGAGAGAGAGAGAGAGAGA
GAGAGAGCTCTCTTTTGTGCGATTGCCCTTCAGGCAAATATAATTCATAGCATACATAAA
TAGTATCAGATAAAAGTCGCAATGACTTGCCAAGTCTTAGTTATCTTGATAATGTGCAAC
AATGTCAGTTTTTTCATATAAGCTTCTCTCTTCTGTTCGTGTGTATCTAGCACACAACAA
CACATTAATTTTGTTAGTATACTACCCATATGGGCATCTTTGTATCTTAACATCCGGATC
CCCTTTCTCTGTCTCCATCTTTTCTGTGGCCCATGAACGATTCTTATGAATCTCCATTTT
GTAGGTCTGATCAGCTTCAAGAAAAT
>TeaL_225111
AGCCAACAAGCATGAATTTTGCATATTTTAGAGAACATGAGTGGTAATTTTTAAAATCAC
CAAAATCAAGATACAAGGGGTTCAAGCAAGCCAAGAGGCATGAATTTTGCGTATTTTAGA
GAACATGAGTGGTAATTTTTAAAATACCAAAGGTCAAGCTTCTACAGAGTGCTGGTGAAC
TAACACATCAACGTATACAAGTAATACATAACAATTTGACTATTTATGAAGGACATCATT
ATGCAGCAAAAAGTGTTAACAAAAAGTGACTTTGGTATTATAGCCCTTAGTTCAAGAATT
CATCGAACTGGGATTTCTTACTTTTTCTAAACAACTTGTCTGGAGCTTCCAATGTGTGGC
TAAATCCATAGTTTGAAAAGTCATAACCGCAAATGAATCGACATTTACATTCTTCCATAG
AGAGACAAGATTATATGAAATGGTAGTGATAGTGTCACACAAAGCCTTTGCAAACATCAT
GTGCGGCATTATATAATCCCTATGGGCATTGAACATGTATATGTTCCACACTGTGTTGCC
AGTTGCCAATATAATGTGTGGTATCACAGAGTTCCTATGGGCAATACAAAAATAAAAGGC
CCATCTAACGAAGTTCTCATTATATGCTGTCAAAAAAAAAAAATTGGAATTAATTGGACC
TTGCATTTGCATTTCCAAATGAAATTGGTGTGGTTCACTACTTGTCATAATATGTAGGGC
TGATCTTAAATAAGGAGATGCAATTAAAATTTTGATAAAAGAAATAGTAAAATTGTTTGT
CACTCTCATAACTGCATGGAGAGTTTGTATTGATATTTTATATACAACTCTTATATGTAA
ATGAATAACGTAAAAAGTCAACTAACAAGACATATAGGTTTGCTTGTCTGCATACAAATT
CAATGGTGCATGTGAAAAAGGTGTCAAACAGTTTACAACTCCATTTTAATTTTCGTTATA
GCTGCAAGATCTTCTACTGAAAAGAAAGACTTCAGTATATCAAATGTTATGAGAAAATAT
CTCTAGCATTTTGACTTTCCTCTTTAGATGCAACTAAGAGTAATTTGAAACATAGAAGTA
CATAATTTTTGTTTGCACAATCAGGACAACTTTTGGCATTTCTTCAAAAGTTGTATTCCG
CAAAACTAGTACGATACCATGCCCCCAAAACCCAATCTTATTTCTTATTTTGTGGCCTAG
GGAACAAGTCCCTAGCATTTTGATCGGAATGACAACCTCTTTGCCAACTCCACTTTCACA
CATAAGCATGTAAAAAGCACAGGGGAAAAAAAAAAACATTGCCAAAATGGACACCTTAAG
ACCTTGAAAGATCAATGCAACACGGTGTGGATGCCTTCTGGTCTATGAGGAGAAGTGTGT
CTATGCATGTTACAAAGCATTAATGGAAAGAAATATAGGTTTGTAACAGAGGCTAAGTCG
TAAGTGAATGACATAAATTCTATATCAAGG
>TeaL_225112
CTATTATCGCTTATCATATCTAGAGGTAAGAAAGCATCTGGGAAACAGCCAGTATTATGA
AGACTATAGAACTATAACCCATCTTAGGAATTAAGATGCATAGTTCGTCCTGAGAACATA
GTGACAGATAAAGGAAGTATAGGTCAAGTTAATCATAATGGAATGGGGGATTTGGAGCGC
CTTAGAAGTTCCCGTAAGTCCTTACTTGGATTAAACGATAAAGAAGATTAAAGTTAAAAT
AAATGTACATAGCATGAAACCAGGTTAAATAAAAAAAATTTAGTTGTTCTAGGGTGAAGA
TTGTGAGAAAGATGATGATGATTAAAGAAGATTTTATTAGTAACCAAAAGCAATTTACAT
TACCTACCTGACCATGCGGATCACCTGAGG
>TeaL_225113
CCCCAAAAGATCTGTTCTCTCCCCTCTCTCTCTACACATTTGGTTCAACAAAACACTTCA
CATACATAGATATAAATTTGTTTGTAATTGATTTTGTGATGATGATGTGCACACAAAATG
ATTTCGATGCGGACTTTGCTCTGCTCGAGTCGATTAGCTTGTTCACTTGTTTGGGTGACA
ATTGGGGCGAATTGCCTCTCAAAGAGAACGATTCCGAGGACATGCTCGTCTACGGCCTCC
TCAACGAGGCGGCGACCGTTGGCTGGCTTCCCTCCCTCACGGCAGCCACCACCACCTCCG
CAACCGTGAAATTGGAGCCCCAAATCTGTAATTTTG
>TeaL_225114
ATTTTCTTCATCCCGTTCCACCTACACTTGGAAGTTGCCACCACCGTTTGATCAACAACT
ACCATTTCGATCAACAACCACCGCCTTTGCCACGGCCAACCCCAACCCCAACCCCTGTTA
CAACCTCTAACCAGCAGCACCAGTAGCTAGCATCTCTAGTTGAGGATAAATGTGGTTAGG
TAGATCATACCCCGTTTACTGTTTTCCTAAGGTATATTACTTTCTGTTTTGGTATTGTTG
ACCAACCAACCAACCCACTCCCTCTCTCTCTCTCTCTCTCTCTATATATATATATATATT
TGTGAGCAGGTCTGAGCATCACACACATACAGACAGAGAGAGAGAGAGAGCTAGTAATTA
CAAGCGTTTCTATTTCTATTTCTATTTCTATGGCGAGAAAGAAGATCAGAGAG
>TeaL_225115
TGTTTGGTAGAAGAGAGGTCCCTAGTAGCCAGCATGAGATTGTCCCTAACTTTCTGTCTC
CGTCTCTAATTAATGCACTCACAGCCATGTAATCGTATCTTGAGATTCCAGTAATTTGGA
AATGTATCAGAGATGAAGGAACATAAATTTTAAGGACAGAAGATCTTGACCCTACTAGCA
ATGGTTTATAAACACAACTTTCTGTTTTCCACCTAGTCCAAAATATTGATAAGGTAAATT
ACGTTAATTACCTCCAAGGTTTGAAAAAACCATATAATAGGTCTCATAAATCTTAATTAC
ACTGACTTCTTTTTAGTAAGGTTAAAGCAAACAGAATTAATGCAAGTAATAGATTGAGGA
AAAATCAAGGGTAAAAATACATCAATTTAAAAGAGATGATAATAATATTTTCATCCACAC
GATTTAAGGAATGATGGATAGTGTTATATGAAATAAACATTATGAAAACAAAGTGTAGTT
ATGTCAACTTTGTGAAGCTTGATGTATTTTTTACAACCTTGAGAAAAATTAGTGTAATTT
ACCCATATTTTGATATAACATGTTTAAAAGGCCAAAAAAAAAAAAAAATCATATACACAT
CAAGATAATGAGTTTAGGAATGTATGCATGTACCTTTCTAAGAGGCACTACAGAAAAAAG
TCC
>TeaL_225116
CATTGCAATCAAAAGTTTATGCACAAGCATACCAAAATCAAAATATGAGACTACTAAATC
AAAAATTGCTGCTCTTAGAACATGAACTTTGGGAGATGAAAGCTGAAATGTTAAAAGGAA
AAAGGTCGAATAAGGAACCAAGCGAAGATGCAACGGGCAAGAAAAATTCTCATGGAGAAA
CCCAGGAGCCAAGTCAAGGTCTCTGTTGTTTTTCTAATTTTATGAAAAAAAACTACACAG
TCCATAGATTTCTTATTTAAATTTATTATCATAATGGGTCTTGTGTACATTTATTAAAAT
CTTAATTGTTTTTAACATGTACTTCCCATCTTAGATAGAAGGATATTTCACAAAGTTTGT
AAAAAATAAAAAATTGATTAATACTTGTAGGAGCCAAGTAGCAAAGGGACAA
>TeaL_225117
ATATTTGGGAGGCCGTAGCAACTACTTACTCCAGAAGGGGAACTTCTCACAGGCTTTCGA
GTTACGTCGCTCCATTGAAAGGTCGGTACAAGGTGAGCAGACTATCCTTTAGTATTTTAC
CTTCCTTAGCAATGGGTGGAAACAACTTGATCACCTTTAGGATTACAAGCCTGTCTATCC
TACTGATTCTGTTGGTTCTAGGAAGTTTGTGGCGTAAGAGCGAGTCTTCAAGTTCTTGGA
AGGTCTAAATATGGAGTATGATCCGGTTCGGAGCAGAGTACTTGGCATGGATTTTGTGCA
GAATGAGGAGAGTCGCCATTCTACGATGCTTTCTTCTGCTACTACTGATCTGTTGGCCTT
GGTTTCTGCACCCTCTCGCAATGGTGACCGTGTAACTCGTGGTTCTCATTCTTCCTCTGA
GAAGGATCATCTTTACTGTGACTACTGTTGTCGACCTTGCCACGCACACTAGACTTGTTG
GAAGCTGCATGGAACTCCCTTTGGTGGCTAAGGCGACCGTCCTTGTACTTGAGGGGGTCG
GTTTGG
>TeaL_225118
TTAATGGTAGAGAAATGTGGCCAAGAACTGAGTATGCAAAGGTGCTGCCACCTGATGTGA
AGAAGAGAGCTGGGAGGCCTAAACAAAATAAAAGAAAGGAGAGTAAGGCACCAATTCAAG
GCACAAAGCTAGAAAGGCAGGGCACTAAAATCACTTGTAATAATTGTGGAAAGGTGGGAC
ACAACAGGGGAAGTTGCAAGGTCAAGGGCAGATTCAGCTATATGCAAGAATGACAACCTT
AGGGGAACCAAACTGAACCAAGCCAACTTCAGGGGAGCCAAACTGAACCAAGCCAACCTT
AGAGTCAATTAACTGCAAAAGCACCTGAGGTCAAGAGACACATGAGACAAAAGAAACTAG
CTGTTAAAAGGAGAGTGGTACAAGAAAGTCAGTCAACTCCATCTCCATTGAGTTCAACCA
GCACACCAAAGGAGGGTCAAATGATGTGGAGAGGCAAGCTAGTGGG
>TeaL_225119
TTCTTGCCACAAGCTACACAACTCAGCATAATATACCGCCAGAGGGCTATCCTTCTGATC
TAAGCCCCGAACCTTCTTCCTCAACTCATAAGCCTGTGCATCATTGCTCTTTTGAGAGTA
CATTTGTGTTGCAGCGGTCCAAATCTTATGAGCAGTGTCCAACAAAAGGAAGGTTCGACT
AATAGAAGGTTGCATGGATCATAGGGTACCCGAATCACCATCATCAGCAGGTTGTGGATG
GGTACCATCAATATAGTCATTCAAATGACGAGCAGCAATAACAAGATTGCAGGAGTGAGA
CTAAATCAAGTAATTGGTACCATCAAGCTTGACAGGGCTAATTTGAAAAGAGGGACTATC
ACAAAGTACCCGAATCACCAGGGCTAATTTGAAAAGAGGGACTATCACCAAGAGTCATAA
CACGACTCAATCCACTCTCATGACCCTTAGATACCTGATTATCACTTTCAGCCATACGAT
GAGAGAAGTAGAGTGCAGAATCACATGCAAGATATCAAAAAAATTTGAAAACCACTCCAA
TTGGAGACATCAACTCACCACTAGAGGAGGAAACAATACAAAGCAACAACAAAATGTATC
AAAAACAACACCCAGAGACAGACCACGTGAAGAACTCCATGCCAAATCACTGGTAAAAGC
GAACAAGCCTCAAAAACCTTCAAACCAAGGCCACCCAACCCCTCTATAGGGAATTTCGGC
TCTCAGGGAGAAGCACCAGAGGGAGAAATCAAAGCAAAATAGGGTCACGAATGGACTTCT
AGAAAATCAGCCAGTTTTTCCCAAAAATCAACAAAAATTGGAAACACGACCAACCAATGA
TCAAAAAATTAAAATCAAAATATAGAGAGAAGCCCATCAAATTTCGTTCATGTGGGAATT
ATTTTTTTATTTTTTTATTTGGAAGTTACAAGAATTACAGGAATTGAAGAACAAGGAAGT
AAAAGATCCAATCTTCAAGGAGGAAGATAATGCTCTGATACCATGTTAACTTTAGAGAGG
AAGAAGAAGAAGAAGAAGAGTGAGAGAGAGAGAGAGAACCAGATGTCAAAATATTATTAT
TCAATCATAGGGTTTTACATCATAAGCACATATATTTATACTAATAAACACTATAAGTAC
CAAACTACCCTCACATAACACTTAACACTCCCCCTCAAGTTGGTGCAAATATGTCTCTCA
TGCCCAACTTGCAACAAATAGGGTGAAAGACTTTACTACTAAGACCCTTAGTAAAAACAT
CCGCCAGTTGATCTTCAGACTTAACAAAAGGCATACATATCACACCCTTATTCAATTTCT
CCTTAATGAAATGTCTGTCAATCTCAATATGCTTAGTCCTATCATGTTGAACAGGATTGT
GAGCAATATTGATGGCTGCTTTGTTGTCGTAATACAGTGTCATGGGCTCACCACCAATGA
TTCCGATATCACCCAACAAGGACTGAAGCCACATAAGTTCACATGTACCATGTGCCATAA
CTCTATATTCTGCTTCTGCACTAGACCTGGATACCACTCCTTACTTTTTCCACCACAAAA
GCGCAGTAACTAGAGGTAGATCGTTTGTTATCTATAAAGCCTGCTCAATCCACATCCGTG
AATGCTTCTAACCTTAAGTGACCATAATTAGAAAACAAAATCCCTTTGTCTGGGGCTGAT
TTAAGGTATCTCAAAATGCAATACACAGCATCCAAATGAGTGGCACGAGGCTCATGCATA
AACTGACTTACTATTCCGACTGCATAGGCAATATTTGGACAAGTGTGAGATAGATATATC
AGTCTTCCCACAAGTCTCTAGTACTTGTCCTTCTCCACAAGTTTACCAATACCATTACAA
AGATGATAATTAGCCTTAATGGGCGAATCAGCTAGTTTGCAGTCCAACATGCCAGTTTCC
TCAAGAAGATCTAAAATGTACTCCCTTTAAGAAATAAAGATGCATTTGTTAGATCTGGCA
ACTTCAATTCCAAGAAAGTATTTCAATGCGCCGAGGTCTTTGATCTCAAATTCCTTAGCC
AACTGCATCTTAAGATGTGTTACTTCTTCATCATCATTCTATGTCGCAACTATGTCATCC
ACATATGCAATAAGCATAGTTACCTTATTTGCATTGTGTTTGACAAACATAGTGTGATCT
GCGTGAGAATCATTACCTGTAGGATCAATCGTAACAGGATGTAGAGCTGGCATAAGGGAT
GATGATTGACTTGGTGGCACAAGAGAAGCCTGCTCTTTCTGACGCCGTGAATAAGTCTTA
AGATCAGCTCTGTCCAAACGACCACCGATATCCGACTCCTCATCAACAGAACTCCTAGGC
TCCCCCTCACCACAAATAACAGTCTTCTGACTAGGAAGAAAAAAAGATAACTCATGTTGC
TATGACTGCTGAAATGTCTCATCCGCAATCTCATCCATAACACTCTCCCCCTGAGGAGAT
AGTGGAGAAGAAGTAAAAAAGACTCAGATTCACGGAAGGTGACATCCATACTAACATACA
CTTTATGAGTGTGAGGATCAT
>TeaL_225120
AAACCCCACTTTCTCTCTCTGTCCCCTTCTCTCTCGCTCACATTCCCATCCAAAAAACAC
TGGAAAAAGCCAACATCCAAACAACTCACTAAACAAATAGAAAAGATGGTGAGTTGATTA
CAAACAATCTCAACTCAACACCCCAATTTCTATATCACCCATCTCTTTCTCTCCCACACA
TCTCTCAGCCTCTTTTCCTTTCTTAACACTTCTTCCTCTTTATACTCTGTTTGCTTGGCT
CATCTTTATCTTCCAATTCTCTCCTACTCGGAATTCAATTCCACTTTCGTTCATGGGCAC
GTCGGATTGTGACCTATCTCTCTGTCAAAAAGATCTGAATTCCATGGAATTCAATTCTCT
ATCAAAACCCAAGTCGGAATTCCAAGATGGAGAGCTTCTTCAAGAACAAAAACAACAAGA
ACAAGAAGAGAAAGGTGAGCCCATCTTAGTTTCTTCTCTGACAATCAAGACACGGTCTCT
CGGAGAATTTAAGGTCGGGATCAAAGAATCCCAGTGATCACACAGTGCCCACCAGCACCA
AGAAAGCCCAAGAAAACACTGTCATTGACGACGAAGAGAAAAGCCGCTTCGAGACGACTC
ATGCTTGACCTATCTACTGAGATTGATTCTTTTCTTGCAGATCTTGATGGTAAGATCAAG
AAAGTTAGAAAAGTTGTAAATGGCAACAAATGATTTTTATTTATTTATGGTGGTGGAATG
GAAACAAATGATTTTATCGTTTATATTATTATGTCAAGCAAATTATGGGTTTATTTATTT
ATTATATTTTTTAATTGGGAAGAGAGCATAATACGAGGGTTGAGTGGATGTATTTCCACC
AACAAACCTAATGTGATTAGTGCCACTGCCAAGTTCTTCAAAATGTCCAGAGTTCATTTT
TCAGTTCTATTTTATTTTCTTTCTTGGCTCAAGAGAAGAGACCAAGATCTTGGTTGTTTG
GGG
>TeaL_225121
CAGCAAATGGCGATGAAGAAGGAAGAGTAGCAGCATATTTCCCTGACGATTTCAAGCAAT
ATGTGGACACTCAACTCAACCGCTGCCCAGTGGTGGATGATGATGATTTCTTCTGGGGAT
GGGTTTTCTGGAGCCGAGAAGACGACCAATCCGAACATCCTCCGAATATTTTGGATTTAA
AAAAGAAGATCAAAGATCTCCTTCGAAAAGGTTTAGACTGTTGGTTAGAATTTCCAGCAC
TAATTCAATTTTGGGCACCCATAACAACAAAAGAGGGCCGGTCTTTTCTTACAACTCGAA
ACCAACCTTTCGCTCTTTCTACATATGATACATTCTGTGATGATGTTAAAGGACCTGTTA
AAGGAGTTTGTGGGTATAGGATGATCTCTA
>TeaL_225122
CGAAAACCTAACCTCCGCCGCCATCCCCACCTTCAACTCCTCCGCCTGCCGCTCCTTCTC
TGCCGCCCACGGCCTCGCCGTCCGCTCCATTGCCATCGAAATCGTCAAGACGCCGATCCC
CTTCGCCGCCATTTCTATTTCTAGAGTCGGAAACATAGGTCTCGCTGTGGTGGTGGTCTT
TCTCATTGATTTCTGTGGCGGAAGGAGGTGTTGCAACCTCCTCTCGATGGTGTTTAGGAA
AGAGAGGCGACAGTGGAGGAGATCGGCGGCTGAAGAAGGTGGAGGAGGGAGATCCCTAGC
GGAGGGAGATGGAGCGGTGAGAGAGAGAGAGAGAAGATCGGAAGAGCGTCGTGTAGGGAA
AGAGTGTAGATCTCGGGGG
>TeaL_225123
GGCTTTGTTCTCCAAATTGGTGTGTAGGTCGGGATTTTAATGTGATTAAAAGGATATCAG
AGAAGCTTAATGGTAATAGTACTAACAGGAGCACGAGGGACTTCGAATCTTTTATTAGGG
ATTGTAAGTTGATTGATCTTCCACCGAGCAACGCGAGGTTTACCTGGTCTAACCTTCAGG
ACAATTTAGTGTGCTGCAGATTGGATAGATTCCTTCACTCATTGGGATGGAAAGAGTTGT
TTCCAAACACCTTTTACGTTTGAGAACGTGTGGTTGGAGCATCGGGCATTTAAGGAACAC
TTCAGAGAGTGGTGGGTTAGTTGCAAAGTGCATGGGTGGAAGGGATTTAGATTTATCAGA
AAGTTGAGGGGAATGAAGGAAAAATTGCGAGTGTGGAAACGGGAGGTTTTTGGTGATTTG
TCCAAGTCTAAAGCAGAGACAGTAAGGAAAATTGAGGAGTTAGATTTGAAGGAGTCCACA
GAGGGCTTGGCCCGGGAGTTAAGGGAGGAAAGATGTATGATGAGAGCGAGGTTGGAAGAG
TTAGTTTTTAAGGAGCAAATAATCTTTGCACTAATGCATCTTTCATATGTTTGATCCCTA
AGAAAGAGAGATCGGTGAAGATTAGGGACTATAGACCTATTAGCTTGGTTACATCTCTCT
ACAAAATTCTAGGGAAGGTGCTTTTAAGAAGACTTCGAGATGTTTTGGGAGGGACGGTTT
CTTTATCACAAGGAGTGTTTGTGTAAGGGAGGCAGATTTTGGACGTGGCTTTAGCAGCCA
ATGAAGTAGTGGAGGAATATAGGAGTTTGCACAAGGAATAATTTTATTTAAGGTGAATTT
TGAAAAAGCATGTGACCATGTGGATTGGGGTTTTTGGAATTTTGAAAAGAAAGGCTTTGG
AAAAAGATGGAGAAAATGGATTTGGGGATGTGTGTCTTCATGCAACATGTCTATTATTGT
AAATAGTAAAGCTGGAAAGTCCTTTTCAGGCATCTAGGAGATTGAGGCAGGGGGACCCAC
TATCCCCCTTCCTTTTTATTTTGGTAGTGGATGTGTTGGGAAGATTGATGGACAAGGCAA
AAGAAAAAGGTGAGATTGAGGGTTTTGTGGTGGGTAAGGATAAGATATGTGTCACTCATC
TACAATTCACGGACAATACCATGTTTTTTCCCGTCAAAAGATGAGAGAAAGGTTAACAAT
CTTCTTGCACTCTTGAGGGTTTTTGAAATAGTCTCTGGGTTAAAGTCAACCTCACTAAAA
GCAGTGTAGTATGAATCAACTTGGAGTCTAGTTATGTGCAGAATTTGGCGACCACCTTGT
GATGTCCCATTGAAAATTTTCCTTTAAAATATTTGGGGTTACCATTGGAGGGAGATCCTG
GGTCGGAAGCTTTTTGGAATCCTATCCTTGTTAAGATTGG
>TeaL_225124
TAGGCTTCAACTGGTTCAGGTTCTCTATTTTTCTCTTCTCTCTCTTCTTTGTTCTTCTCT
TCTCCTTCGATTCAATTTTCTCCTCTCTTCTTTTTCAGTTTTGGTTTTTTATAGTTTGGC
CCCATTTAGAAGTTTCAGAAATTACATTTTGTACCCCGCGGTGTCCGAAACGTGTCCGAG
TGTGTCCAAAACATGTCCAGCTACAAAAAATTCATAAAAAAAAAAAAGAAAAAAAAAAGG
GGACACCTCAGGGAGAATGTTAGACACATGTCCACCGTGTGTCCAACACTGATACGTAGG
CCTTGGGAGGGTGTCCGTGCTTCATAGCTATTTATTCTACTACATCAGATTCTCCCTCTT
TAAGATACTTGTCCTCAAGTTTAAGTAGCAACTAAGTGAGCTCAATGTAGGGGAGGAATA
GGTGTTGCATCTCATCTCCATGCTTGACACAAACATAGCGCTCGCAACTCATCCTTCCTT
GAATACATTGAATTGCATCATTAGCTAAATAACCATAGGTGCAAATTGACAATCCCCATC
ATGCCCATACCATACCCTCTTGCTAAAGCTTGGACAAACCTCCATTTTCCTGAGCCTTGC
ATCTCTGATCGGCACATTGGTGCAAAGATGTACTCATTCAATCGGAATGAGATCAATAGA
CTAGCAAACAGATAGTTTCGAAAGCAAGGTTGAGGAATGTGACAAAAGATGAAAGGATCG
ACTACGGTTGTTTAGCTAAGGATGCAATTCCATGTATCCAAGTTGCAAGAGCTATGCTTG
CATTGAGCATGGAGATGAGATGCCCATACCATACCCCCTTGCTAAAACTTGGACAAACCT
CCATTTTCG
>TeaL_225125
AATAGCTTTCTCCATTGCATCCTGCAATGAACCTAATTCTCGAAAAGGTACATGCCTGGG
GAAACTATGTAAGCAAGAATTCACATGTAGGGCACCTCAACTAAACAAATTCTCACACTG
GAATTTTCAGAAAACATTTGAAAATAATTAACAGAATGAAGAACAGACATATAAGAATTA
AGATCCAATAAAGATGCAAAGCAATGATAACTATAATAGCAAATCAGGTATAAGCAATGT
AAGCCAACCAAGTACAGGTAATTAGAGATGCCACTTCTAGAGTTATTAGGACATGATTTT
TGTATGCCCACAATAGTCATATCCATAAATGTAAAAGCCAAACCAAGTCTAGTATGTGGA
AGAACTTAATAAAACAAGCTTCTATTCCACATTTGGATCAGGTCATATTGACAACATAGG
TCTTTCTTTACAGAATCCAAAAAAAGTGAACTCCTTTGTTTTTATTTCCCCCTTGGGAAG
GCAACAAGTGGATTTTGAGCTCCTAGATTAAGATAGAAAGACTAGCAGGTTAACAAATTG
TCAAATGACACAAGCTACTCCTCTCTCATTCAACTTCTATAGCAACTACATTCTCTCTGA
TTTCAAGCCAAAATAAAGGATTTGGATTTCAATCACATGTCTTGAGCTGCAGCTGAAGAA
TCAGAATTCCATAACCCCAACCCATAAGCTTTCTAACCCTTTGAATTGCTAATGTAAAAC
TGATTTCTTTTAAAACCCATCTATAAAGTTCTTTGATACACTAAAACCAACATTACTTGA
TAGTGCTCCTCTTTTAACAAAACTCACAAAAAACACATCATAATAATGTATATAAATATT
GGCTTGTTAGTATTTTAGTATATAGTTAAACATCTAACTTTATTTACTCATTAAATTATA
ACAGATCAATTTTTCACATATATTATGAAGGGGTAGTAGGACTCAATGAAGGTCAAACAA
AAAGTCAC
>TeaL_225126
AATGGTTTCGGATTCGGAGCTGGTGAATCGGCTCTGGGATGTGCTCCAGACCTCCGACCT
CAACACCACCACCGCCGGCTCCGTCCGGCGCACCCTGGAGTCGGAGTTCGGCGTCGACTT
GTCTGACCGCAAAGCCTTCATCCGAGACCAAATCGATTCTTTCCTCGAGACCCGTGTTCA
GAGGACCCACAACAACGCTGTCGCTGTGGAAGAAGAAGAAGACGAAGAAGAAGAAGCGAT
TCACGAGGAAGCTTCAGAGACTCTGAAACTTGAAGACAACAAGTCTGAGTCCGAAGAAGA
AGTAGAAAGTGATGGACAGAGAAGCAAGAAACGAAGGTCTGACAAAGTGGATAATGTTGT
AAAGAAAAGAGGCGGAGGCTTTAACAAACCATGTGGTCTTTCTCCACAACTTCAAAAACT
TGTTGGAGTGCCTGAATTAGCAAGGCCTGAGGTTGTGAAGAAAATTTGGGCCCATATTCG
TGAGAAAGATTTGCAAGATCCAAAGAACAGGCGGAAAATTTTATGTGATGAAGCATTGCG
TGCCATTTTTCGTGTTAATTCTATTGATATGTTTCAAATGAATAAAGTGTTGTCCAAGCA
CATATGGCCGATAGACGAGGAAGACGTTCCTGTCAAATCAAGACAAAAGGAAAAGCAGAG
CAAACGAGGTAGAGAAGGTCCAAATGAGCCAGATCGGAAAGTAAAACAGCAGAAGGGAAA
AAAGGGTTCTGGTTTTCTTGCTCCACTCCCACTGTCGGATGCTCTAGTGAACTTCTTTGG
TACAGGTGAAAGTGAATTATCCCGGGCCGATGTTGTGAAGAGAATGTGGGAGTATATAAA
GAAAAATGATTTGCAGGATCCATCTGATAAGAGGAGAATTTTATGTGACGAAAAGCTGAA
AGAGCTATTCGAGGTTGATTCCTTCCACGGCTTCACAGTTTCAAAGCTTCTGGCCGCTCA
TTTCATCAAGGCCGAACAATGAAAGTTTTGTATCTTCAAGGTGAATGTAGTCAATACAGT
ACAAAACATTTTGTAGTTTGTATATTTTGCAGATTAGTAAATGGAAATAGGATTCGAAAA
AATTAAACCCTATTGTTTCTCTCAGTATACCTCAGAACATTCTTTTGAATATACAAACCA
GCATTTCTAATCATGTAAAAGAATGTTATGAGGTATACAGAGAAACAATAGGGTTTAGCC
AAACTTTATGTTTGTATATTGTTTCTCTCAGTATATTAAACAATAGAATTTAACTCATGT
TTAATTTTGGCTACTCATTACTCAAGCCAAACTTATGTTGAGTTTACAAACTCAAGACAA
TACTGGTTTGAGTACCCAAAACCGTTTGAATCAACCAGCAGAGGAATCTGAAACAATAGG
GTTTAGCCAG
>TeaL_225127
TTTTCTTTTTCTTTTTTTCTTCTTTTTCTTGCTTTTCGAATACAGAAAGACAGAAGAGAG
AGAGAGAGAGAAGGAGAAAAGAGGAAGAGAGAAGGAGAAGAAAAGAAGAGGAAGAGAGAA
GAGGTGAGAGAGAGGAACCATCACCGGGGCCATCACCGCGCCATCATCAACAGATCTGTG
TATACACAGATACATAGATCTGTGTATGTCTTTCTGTGTTTGTATGTGTGTATAGATCTC
TCTCTCTCTCTCTCTGTGTATAGATCTCTCTCTCTTTGTGTTCTGTGTGTGTATAGATCT
ATCTCTCTCTCTCTCTCTCTGTTGATGATGATGTGTATAGATCTATATCT
>TeaL_225128
ACATTCTTGCGTCAAAAGGTCACCCTAGCCACGTCTGGCTCAGCTTCTCCACAGGTGAGA
AGAGAGCAGAGAAATTTTGATACGAACTACAACGATAAGGTGACTCCCTTGGAAAGAAGT
CATCCTGACCAAAGTATCAAAGAAAGTGAGGGCTCTAATTCGATAGGTTCAATTGATAAA
GCAAATCCATCGAATGAACACTATCATATGGGAAATATAGGTTCCCCTGCCATGATGGTT
CAGAATGAATGCAACAAACATGTGTGCCAGAGAACTTGTGACACAGATTTCAGCCTGGCA
GATTCATGCCAAGAAGCCATAGGAAAATCAGAATATGCTTGTTCAAAGGTCAATGAGAAT
GCTGCCAGTGTTGGTACTCTACGTTACGCACTTCATCTCCGTTTTCTATGCCCATTTCCT
AAGAAAAGTTCTAGATCAGTCCAGAGATGTAAATCCAATCCTCTCTCTGAGTCACAAAAG
ACTAACTTTGATGCTGAAGGGGAACGGAGATTTTATTTATACAACAATTTGAGGGTTGTG
TTCCCTCAACGCCATTTTGATGCTGACGAGGGGAAGTTGAATGTGGAATACCATTTTCCA
GCAGATCCAAAATACTTTGATATCAGCAAGTGTATGGTTTTGTTGTTGTCAATGTATATA
CTTGTAACATGTTCCTTGAAATGGCACTAACACAGTTTCACCTGTAAAAACTTTTTTCTA
AATCACCAATAATGCTCGTCTTTGTTGTTGTAACCTTTTTTAGTATTGAGGAATCTCTCT
CTCTCTCTCTCTCTCTCTCTCTCTCTCTGTGCTCAATATGTAATGTCCTAAATCGTCA
>TeaL_225129
TCTCATTCCGACAGAATGAGTACTCTTCTGCACGAGTATGCAGGTTAGAGGTGAACGGGT
TTGGAAATGGGGTCTATCCGAGTTTTAGCGAGAGAGTATGGACACACCTATGGTTGTTGA
GCCAAGGATGCAAGGATGAAGTTCAATGTATTTGCAGATGGCTAAGTTGAGAGAATCATG
CTTGTTCTTGAGCAAGGAAATGCAGCACCTATTCCTTACCTATGGTTACATGAGTAGTGT
TACATTGAGTTTAGTCGCGGCTGCTGCCTAAACTTGAGGACAAGTTTCTTAAACTGGGAG
TCTGATGTAGTAGAATAAATAGGTTAAGTGTATGTTAAATAGCCTATTAGTTGTAGTCTA
TAAATAGGTGACATAATACTCATTGTACTTGGCTTTTGATTAAAGAATATACATTGTGAA
TAGAGTAGAGCTTAGTTTCTCTCTCTAGCCCTTGGGGGTTTTACCCTTAATTG
>TeaL_225130
TCTGGACCACCACGTCATCTTTCATGATGTTTCCACCTATTCAGAAAATGGGAAAAAAGG
TAGAATCTCAGTCTCTACTTTGTTCCTAATCATAAAAGTCTACTCTATAACTCATGGCTA
ATAAATATCAATGTTCCTTTATGCATATAAAAGGGCATTCACAGTGCACATAACTCTTGC
CACTGCAGACTCTACTCTGGGAAGAATTCGTCCTACACAACCTTATCCCCAGATGTGCAG
AGACTGTTTCTGTGATATGAACTCGTGACACTCAAGTTGTAATGGAATAACCTTACCACT
ACACCAAGAAATAAATTCGCATAATATCACCCCAGCTAAAGAACACTACAGAACCAAATT
CCAAACAAAACCTCTAGTTTCTATGCAGAATACGCAATCCTTTTTTACATGAAATTATTG
TTCTTAAAGTAGCCTCAAGAAACACTAACATACAACATCAAAATTCCTGATAACAACTGT
GCATTCTATCTAAGAAACTAAGCCCCCTGAATCAACTTCAGAAGGTTCACAAGCACATGG
TAATCAAAAAACAATGCTAACTCTTCATACACTATGAAACTATATTACCAATAAAAATTA
TTAAAATGCAGGAAAAAAATTAAAAATGAAAACTGCAAGACATGGATAAAAATACCTTAC
ATCTCAAAATGTGAGGT
>TeaL_225131
CGTCTGCGCTGCCGAGCTGTTGTGCCTCTGCGAGCTGTTTTGCCGTCCAGTCGGCCCCGT
CGGCCCCGCCGCCCTCCGAGCCCCAAGATGAGTCAGGCCCTCAGCGTCGGCTTTCTGGCG
GCCCTGGCGGCCCTGGTGGCCCTGGCGGTCGTCGCCCCCGGGGCGCAGGCCGCTGACATC
GTGGACTGCAGTAGCAGCGACGAGCTGGCGCAGTACCTTGAGGCGAGCGTCTCCGGATCC
ACAGACGATGACGTCAAGTGTCCCCTCCACAGAGGCTCCAACGCTACTATCACTATCAAA
TTCAAGTCCAAAAAGGAAATCAAAAGCGTTCAGCAAGTTGTCCACGCCACCATCGCCAGT
CTACCGGTCCCATTTCCCTTGGACAACCCTGATGCCTGCCAGAACACTGGCTTGACATGC
CCTCTAAATGAAGGAGATCACACTTATACGTATGCCTTACCAGTCAAGACTGTCTACCCA
AAGGTGTCTGTCAAGGTCAAGTGGGAGCTGCTCAATGAGGAC
>TeaL_225132
TGTTCAAATTGGAATCACCTTAAGCAAATAACCATTTGCAAAGGTTTTTATTTCTCTCCT
TTTCTTTTTCTTACAACTGTCTAGAAAACCAAAATTGGATCAACCACAATAAAGCCATTT
TTTGCACTTGATAAAGAGGATCTTACATCCTACAGTGCAAAAAATTTCATTTAATTTGGT
GTTACACCAGAACAGGGCAAAAAATGTCCAAGCAGACTTTAGTTAATAATAAATTAATAA
TCATGGTCACCCTATCCTGTTTTAGGAAGTGATCATAATCAGGGTTTGTAATCTATTACT
CTAGTATCACATACAAGAATTTCGTTGTTATGGGGGAAGGGTGACACTAACATGGCATAT
GAGAGGGAGTTGTGCAGTTGGGGGTTTGAATCTTATCTCTATCAAAAAATTTAACAAATA
TCTTTTTAAAAATATGAACAAAGCAGACATATATTT
>TeaL_225133
TGTGTGTGGAAAGCACGGTAGTTTCATCTGCATCAAATTCCTATTAGATTTTTTTTTTTT
TTTTTGGAGGGGGGTCTATTGCTTTATTTCCAGAATGATGTTCTGGCTTTGGATTCTTCA
GCCCTGGACATTGATCAAGTAGAAAATCTCATTAAATTTTGTCCTACAAAAGAAGAAATG
ACAATGCTTAAGGTACACCCCCCTCCCCTCTCTCTCTCTCTCTCTCTCTCTCTCTCAATT
TGTTGGTTTTGAGTTGTAATTATGTGATATTTTGATGTCATAGTATTTATCTTAGGCATA
TCATGAAAAATGAAAAGGTTTTGTATTAACTTCAAAATTACTCATTTGTTGTTGGTTTCT
TGAGCTGTGGTACATTTTTATCTGGTGTACTCCTTTCTTCTTCTCTCTTAAGATGATTTC
AAAATTATGTCTTAACTATTTTATTGGTTTCTTACTGATTTTTCTTTCTTTCAGAACTAC
AATGGGACCAACAATA
>TeaL_225134
AATTACATTCTTATAGAATGTAACGTTGTCTCCTTCAATCCGAACACCTCCATACATGGA
TCTTATGAAGTTGCAGCCAATAATCATTTGAATTCGCCCTCCAAGATGGAAAGGAAAACT
GTATGTGTAAGGGATTCGGAACCAATTATCCCCAATATACATTTTCCCTCCTTTGAGCTT
CTTGTTTGCCTTTGACTGTGAATTAATTCCATTAAATTCCACAGTATAGGAGTTTTCTTC
AAGGGCATCAGCAGGTACTGAGTCAGAATCCACGACACATGTGGTTGCTCCAGTATCCAA
AATTGCATTTAGTGTGGTTCTCTTTGAGCCAGGAATTTCGATTTCCACTGTAATATTGTA
CAACATATTCTTCTTTCTTTCCTTTACTTCTCCTTGTGCGAGGGTGAAGGCATGAATATG
CTGTTCTTCAGGGGGTTGTTCCCCAGAGGCTTCTGCTTCAGCTTCTTCAGCTTCCTTTTG
GAGAGCCTCCATTTCTTCTTCTTTGTACTTGCCTTTTTGCTTCAGTTCTCTTTCATCTTT
CTCCAATTGGATGACGAGACGTAAGTCATCAAGCTCAGTTTTATATCTGATGGCTTCTTC
CCGTAATCGTTTCATCTCAGCTTCACACCATAAGATGTACTCCTGTTGTTGTTGGAGTAA
GGGCTTTTGATTGTAGGGAATTGGTGACCTTGACATCATTTGGAACTTTGG
>TeaL_225135
AAGTAGGAGAAACCTTAAATTCAAATTTAGCTGCCAATCCACAACTATGGATGAAAACAC
TAGAACTGAGTTACAATCACTTACCTGGTCATTTGAAACCGTGTCTTCTCTATTTTGGAG
CATTTCCAGAGGACTACCAAATTCGAGTGGAGAAGTTGATTTGGTTATGGGTTGCTGAGG
GATTTATAACAAAGACAGGTGAAAAAAGATTGGAGGATCTGGCAAAAGAATACTTGATGG
ATTTAATTGGTAGAAGTCTCGTATTAGTATCCAAAAGAGGGTACGATGGTGAAATCAAAG
CATGTGGCATCCATGATTTGTTACGTGAATTTTGCATCAAGCAAGGTGAGGAAGACTTTT
TTCTCCAACAGTTTTTGGGTTATCAGCGGATTTCGGCTTCAACCACTTCTGGCCAAAACA
TCCGTTCTTTATTGTTCTTTAACTCTGGATGTGCTGGATCATGGTATCCTCGTTTCCTTT
CTCCAAGCTTCAAGCGACTTAAGGTGTTAGATACAAGTTTCATTCAGATTTTCAAATGCC
CAATTGAGCTAAAAGAATTAGTTCTCTTGAGGTACTTAACACTTGACATCGTTGAGGAAG
ACATTATGAGATTCATCCTCCCACCTTTCATATCCAATCTCTGTTATTTAGAAACCCTTA
TTCTTCGTACATCACATAATTTTGTTGATTTAGTTAATGTTTGGACCATGAAAAACATCA
GGCACCTTTGTGTTAGTGGTAATGGGAAATTTCGTTTACCTGACTTTCCCTTGTTCGATA
ACCGTCCCTTGTATGATAATCTACAAACTCTCTCATGGGTGTTTTATCGAAAAGAATTCT
CGGTCAGGACTCCTAATCTGAAAAAGCTGGGACTTTGTGGACGTATGGTACATGAGAAAT
CCTTGATGTTTCCTGATCTACACTTCCTAGACCACCTCCAAGAGT
>TeaL_225136
TTCAAATTTAATTTCCAAAATAGGAATTGTAAGCATGTTATGTATATTACCAATCATGAC
CAAGAACAAACAGTGCCCAAAAAGTTTTCTTATAGGATGTGTTATGTATACATCAGTCAA
ATGTACACAATTCCAAAATGTCAAAAAGCCAAGAGAACCTATATTATTGCCAAAGACTTG
TTATGCAGAGGTTATTGTGCCCGTGTATATACATATATACATATATATATATGCATGATA
ACAATTGAGTTACTCAAATGTCCATCATTTTTCTCTGATATGACTATAGCTCTACATGTC
ACCATCGTCAATGGAAAAAGCGAAAATGTCAATGTGGTAATGTCAATCCATGACTAGCTA
CCATGATAAAATATGTACATATATATTTTCAAAAGTAGAGGATCTGAAATTCAACTCGAG
CAGACGTAGAGATGACGACGACGACAACAACAACAATTCTATAAATGCACTGTTTCAAAT
GCAATCAATCTGTGATAAATGTGCAACAAGATTGGCACAAAGAGGCTAGTGTCATAAACA
ACTAGATAGACTTAATCTAGACAAATATATAGGGTATGCAAACATGGGGAATGGAACTTC
AAATCTTAGGATTTTGGTAGATTCATCCAAAGTCTTGTATGTCTTCTCAGGCAACTGTAA
CCATAAGAGTAATTAATTAAATACTAGCATATATGAAACAAGAAGCATCAAATGAATTAA
CAAGGAAGGATCCANNNNNNNNNNNATGTCATAGCATCTCTAACGTCCAAGCAGCCCAAC
CAATCCCGTCCGCAAAAGTTCAGATCTTGCTTAAGCCATGCAATCATGAGGGAGGTTGTA
CAGTGTCCACCGAAAAATTTATGCATATAATGGGTGGTGTGCACGATGCAGGAGTGTGCA
CTGACTGTAGAGAACACCTACATAGTGAAATTGACATGTAGACAA
>TeaL_225137
GCTTGGTGCACTTGAGGCGTCAGGCCTACTTGTGGCATCCGGGTGAAGACGGAGCTTCCT
TGTGAAGTTGTTTTGCTTGACAAAGCATTGGGCCCTAATGTTCAAACGGGTGAGACCATC
AACACTCGATTTGTCAACGAGCTATGGCGGGCTTAAACTTGGTGGAGTTTGAGCGCCACA
TGGGCGAAAAATTGATCCGCTGCGCCACTAAAGGAGTCAGCCCGTGACACCCTGCCATCC
CTACGTTTGTACTCAATAAGCGATTCTGTTATTGCCATCGCCGAGGCAAGATCTTGTACT
CCACGCCGACGCAATTCTTGCTCCGCCGATGGTTGTAGGTTGTAGGTTGTCCAAGAAATT
GAAGAGTAGTTCTTCATCAGTCATACTCGAGACTTCAATCATAAGAGTAGAGAATTCCTT
TACATAGTCCTGAATAGACTGTCTGTTTAAGATTTTTCATGCTCTTCCTTGCTTGGTAGG
CCACATCCTC
>TeaL_225138
ATTTGAACCCGTGACATTTTGAACTCAAAACAAATGCGCTACCAAGCTGCGCTACATCTC
TTTAATTGGTTTACTGTCTCATTGTTTTTTTTTTTTTTTTTTTTATGAGCACTTTTTGAC
TTTTTGGCTAAATAGCAGCTTCCCAAATGGACCATAAGCAAGGGAGAGGGAAAGATTGGG
TCACTTTTTCATTGGGATTTCAATTTGGTTTTGTGGTAGCCGTATAAATGGTACACAGTT
GAGGGAGATTGGCCTTGACTTCTGATAATTGGTCTAGTTCATATTAAAATATGAGCATTT
TGCCTTGTTTGCATTGCATGCATTGCATTACAATCTTATGATGGTTTTTAGTCCTCATCC
AAGTGATTTATGATCTCCTTTGATGACCTTGTCTTCCATGCTTTATGCAAGTTAAGGACC
TTGAATTCATGGAAA
>TeaL_225139
GGATTGTGTGCTGATGTGTGTAATTTACGCATATAGAGGTCTTGAATGATAGTTGAAAGT
GAATTTCACTAAGCAATATACCTTTATTACAGACAGAAGGGGATGGCATCAATTACAGAA
ACTGAATTGGAAATCGACGACATTGACGAATAGCAGTTGGAGCATCTCAGGCAGGTCCCT
GTTGTTCACCATAGGTTTCTGGGTTGTCCTTCAACAAGCAAGGCCAGTGACCAAAGATGC
TTTCACAGAGCTTCATCTCATCCCAGTTGTAGCTATATGTGGTCTCGGCCCTTGCTGCGC
CATAGTCATGACCATCTTCCTCGACCCAAGACCAAGGATTATAATCATAACCAGTCTGCA
GCATTTCATTGTCATAACTGTCATAACCACCGTGATGTTCTTGAACTAGGTAAGGATCTT
CTACCTTCTCAAACCCACTGTCATACGAATTGTCAAAAGCATCAACACCGTAGCCATGAA
AGAATTGATTCTCTCCCCAACAACCATCAAAGAATGACTCGTACGGTCCCAGCCAGCTGC
TGGTGCCACCACAATTAAGCTGTTTTTCTCCCTCATAAGCCTGATCGTNNNNNNNNNNNN
NNNNNNNNNNATCAGGCAAAGAAACAAGATCCGGAAAGAGTAAACCGAGGCAAGCGGGAG
GGGGCTCTGCATAGGTGCCAGCATTACCATAATCACCACCATATGAAGTGAGATAGTACT
CGGCAAATTTGGGCAAGTTGAACTCAGAAATATATGAAGACATTACGGATC
>TeaL_225140
GGATTGCATTCTTTGGGTGAGTTGGTAAGGAACCTCATTATCAAGTAAATCGTGTTTGCA
GAAACTCGATGCAGTGTTCTCTGTAATCAGTTCTTGAGGATAGACTTCCATTTAAGTGGT
GGAAAGGAAGTGTGTCTGGTTAAAGGTAGTTTAGGGTTTCCGTGATGTTTTGTACTGGCA
CTGCGGTATATTGTTTATTGAAGTGCCCTGTACACAATTTCATGGTTGCAAGTTAGATCC
CATATCGTCAATAATGTGGATGGAATTTGGGCTAAAGTTTTGGATCTATTTTTGGTGCAG
ATACACTCTCGATTCTCAACAA
>TeaL_225141
CACCAAACAGACCCTGAGTTGGTGGTTCAGATTCAAAATCACGTCCGGTAACGTCTTAAT
ATTTAAAATCAGGTTCGGTATTTCATTTTTGCACTTTTGTTTCGCTTCACTTTGCTTCGG
TGAGCCGTTAGACTTCCGAACCTCTGCCGAATCTGCTTTTCCTTTTACTTCCCCCTTTGG
CTCGTTCTCCTTCCCTTCGNNNNNNNNNNNNNNNNNNNNNNNNNNNNNNNNNNNNNTTCT
TCTATAAACCCTAGATTTTTTTTCTTCTAGGGTTTGTATTTGAATCTCATCTCTTAGGGT
TAGGTATTTAGGGATTTGAAGGACTATGAAAGGGAATAGAATGGCAAAGAGGTCTTCTTT
TGGAAGCATTGTGAGGAAGAGACTGTCTGATATTACCAATTCAATTCCACAGCCCAAATC
CCCTATCCCTCATAAGAAGGTCTCGCCGCCAGATTCCTCGGCTAAGGAATGCATTGATCA
TCTCGTCAAGGAAAACATAGCACTGGCAAAAC
>TeaL_225142
TTTTCATCATCCCACCTCTATTATATCACCAAAAAAATTTTATGAAGGGAAAAAAAAAAA
AAATCACAGAAAATGTTTGTCACCAAAATAAATGGAGGATTAGTACGTATCAGTAGTCTA
GTGTACACCAAAAATTAGTGCCTTCCTTGCCAGCTCAAAAAAAAGAAAAAAAAATCATAT
ATCACCGAAAGACGAGAAAACAGACTCAGCGCTCTCAATCCATATTATAAAAGTCATGTC
ATAGAATCATACAGTATGTTGCCACAAAAAGCAAAACAAGAGTTTGTTGCAACGTAGATA
GCATGTGGGCCTCCCCTGTGGCTGTAACACTACCTGCAGCACATTCTCTGGTAGAATTGA
CAGTGGTGGAGCAAATACAAAGCATTCCTTTGGTCTCGACATCAAACCCACAGGTCCCAC
CAGACTTTGAACACTGGTCACAGCCAGTATCAGGAACACTGTAGGACAACTTCATCCCAT
ACAACCAATCCAACGGTCCAACACCTTTCAAAGCATCCACATTATACATACTAGTATAAT
GCGAACAGTCCAATATATCCATGGTCATATACTTGACAGTGTTATACCCCGTAAAACAAC
ACGGAGGCGTAGTGTTGGACAAGAGGTGGAAGAGACGAAACGCAGTGCAGGCACCGTAGA
GCTCGTCGCAGGAGTGGCCAGAGAAGTTGAAGCAGAGAGACTTGTAGTGGTTGAGCACAG
GCGAGTCGATGGAGCAGTTGAGGAGAGCAAAGACGGTGTCGGGAGAGGGGGGAATGAGGG
CGTACTGAATCTCCGTCATGACGAAGTCGTGGTGAGGCTGGAGGATGGAGCAAGTGGACA
TGGCGGGGTCGTAGATGATGAGAGATTTTTTGTCGTAGTCGATGGATTGGACTTTGTAGT
TGCCGGAGGGGGTTTGGAAGAAGAGGTCGGTGGAGCAGTTGAGCATTTTCGAGAACTGTG
GGGCGCCGCAACCGTCGTCGATGCCGAATGGGTACTTGATGCCCATGTTGCCGCAGAAGT
TGCGGCAGAGGGAGAGACTGAGAGTAGGAAGGAGGAGGAGTAGCAGAGTTAAGTGGTGAA
ACTTCTTCGTCATTGTTTTTGGTTGGTGGTGGAAAGAGGATCTACTTTTGATCTTCTGAT
ATGTTTTT
>TeaL_225143
CCAGAAAGAACAAACTAGGATGGGGAGAGCTCCTTGTTGTGAGAAGATGGGACTGAAGAA
AGGGCCATGGACAGCTGAAGAAGATCAACTTTTGATCGCTTTCATACGACAACACGGCCA
TGGAAACTGGCGTGCTCTTCCTAAGCAAGCTGGCCTATTGAGATGTGGAAAAAGTTGCAG
ACTGAGGTGGACCAACTACTTGAGACCAGACATTAAGAGAGGGAATTTCAGTAAAGAAGA
AGAGGATACAATCATCAACTTACACGAAATGCTTGGGAATAGATGGTCTGCAATCGCAGC
AAGATTACCGGGTCGGACCGACAATGAGATTAAAAATGTTTGGCACACCCACTTGAAGAA
AAGGCTCAAAAATTATCAAAGCACCTCCAACACCAAAGGACAAACAGTGACAGAGCCCAA
ATGTGATTCCAATGCCTCAAGTGAATCCAACACCATGAATTCGGGTTTTGAGAGTTCTGA
GTATGCATCAGTTTCCCCACAAGATTCTTCTAGTGAACTCTCATCGGTCACAGACTTAAC
TGGCTTACCAAACAACGTAGTCATTAAGGACGAATCAATGGACACATCTGAGACATTTCC
TCAAATTGATGAAAGTTTTTGGTCCGAAGAATTATCAACCGGCAATTCCACCATGCAATC
GGACTTTGCTGGTTTCGCCGAGGAGTTACAATTTCAATTTCCATTATCTTCATCAATGAC
TGCTTCTATTGGTACAATGGAACATGTCAATGAGTACAACTTCAATATTGATGATGACAT
GGAGTTTTGGTATAACCTTCTCATTAAAGCTGGTGGTTTACCAGAATTATAAGAAATTTG
AGCAGTATTTTTCTTTGTATTAAATGTAGCAAATATTAGAAAATTTGAATATTCTTGATA
CATTTGACTGTTAAAGAGGAGTTAAGATCCTCTCCTTGAGCTCCCTTCTCGCATCCCTAC
TTGCAACGGTGAAGATGTATTTTGAGTTGATCTAATGGTTCATATTTGACTATTTAAAAA
TAAAAAAATAATAAAATAAATTTACATTTATTTTTCTTCCCAAATCTAAATCATTGGATC
GAGTTAAAGTGTATTTTCATCCTTGCAAGTAGGGCGGTAAAGAGAGAGTACAAGGTGAGG
ATCTCAACTCCTCCCAAAGTTT
>TeaL_225144
TGAGACACAAGATTTGCTCTTGATGATTCAACTACTGTTAGTTGTTCAATACAGTCTCTC
AATATAGCATGCTGCCCTTGAAGCTCCTCCACAACACGAGAGCCATTGGGTTTCCCTGCT
CAAATGATGATGATGATGATGATAATGATGATGATCAGAGACAGACACAGACAGAGAGAT
GCAACAGGATTTAGCTAAGGGAACCAAATTTAGGAAAACAAACTTAGAATGATACTGAAC
TGGCCCAGAAACCCCCATCTTCTGCCAAACCTCAACATGGCTTCAAGAAACAAAACTTGG
GGAATTCAATACAGACCAAAAGACCATAAAAATGTTCCCATTGCCCCCGTATCATTTAGG
CACCAATCAACAAAGTGACAAGAAAAGTATAGAGAGAAAAGAAAAGAGACATTCATATGG
TTTTTATCGATCTTGAGAAAGCATATGATAGAGTGTCTCGGGATATAATCTAGTGGGTGT
TAGAG
>TeaL_225145
CGGCCGGAGTTGTATATGGATTGTTCAAACTTTTCAGATGCTGCTTTTGCCACCTGTGCA
AGAACAAGGACGAAGACGAGGACGACAGTGAAAGCGACTCAAGTTACGACGAGGAGGATT
CAAGCAGAGCATTCAAGAAGATCTGGTGCCCTACTATCGCCTACGCTATTGCTTGGGTTT
TTGTTTTGACTGGAATGATTTTTGGTTTGATGAACAACCCTAGATTCTCTAATGGAATTA
ACGACATGGGCGATTCCGTGGTTGGTGTTGGAACAGACGCTATTGGACTCGGAAATGGTC
TTATTTCTAACGTTACTTCCATCGCAAACTTGGTTCCATCCTCCATTAACTCAATCATCG
ATCAATTTGACGGTGTAGTACCCCTCGCTGGTCAAGTTACTGATCTATCCCATGACATTA
ACGGAACATCAACCCAAATCAGCAACGTCACCACAAATATTGGTCGCATTGACGCCGGTA
ACACCTCTGCTGTGAGCAATTTATATAATGACCTCGCTAAAATCAAC
>TeaL_225146
CCACCACCATTACATTCTCGTCAACCAACTCTCTCTCTCTCTCTCTCTCTCTCTCTCTCT
GTATATATATATATATTTATCAGAGTCTTGGTCACTCTCTTTCTGATCTCGCTCTCGCTT
TCTCTCTCTATGTTGGAATTTTGAACTTGATATATTAGAATGTGAATGTGTTGATTATTG
CCAGAGTTTGAATTTTATTTTGTGCCCATCAGTACGCTTACATATGGATGTGAAAAACAA
AAATTTCAAACAGAGCAATCAAATTAAGGAAGATTAGATTTTCTGGAGGAATAGAGAAGA
TCCAAAAGGAATTTCATCCATGGCATATTGAAGGATAGGTTCCATGTC
>TeaL_225147
CTTCTTGATCTTCCACACCATCAATATAGTATATGCTTCTCGATTTACTGTCGATAGTTG
ATAGAGATCAGAAAAGCGAAGCGTGAGGAATGGAGATCAAAATTTTGGGACTTTAGGAGC
AATGAGAAAGAGAAATCGTTTGTAGATGGGGAGTTACAACGTCATTTTAGAGTGAGATAA
GAAAAAGAGAGAAATTTGAAGAGTTGAGAAGTAATGAGTTAGAGAGGTATGGAGAGTAGA
GAAATCTAGAGATATCTAAAGAGTTGATGAGAGAAATAAGAGAGAGAAATATGGGGAGTT
GAGATGTAATGAGTAAGAGAGAGAGGGGGATAGATTTGGGGAACAAAAATCTCTGAGTTG
TCATTTAAAATAAAAAAAAATAAAATTGGGAGTTGATAAATAAAAAAGTAAGAGATATAT
GAAGAGAGAGAAATATGGGAAGTTGAGAAGTACTAATGAGTATGAGATAGAGATTTCGGG
AAGAGTAATCTCTGGGAAGTTGTCATTTCAAAACAAAAAAAAAGGAAAAAAAAAGAAAAT
AAATTTGGGAAGATGTGAAGACTGATGAGTTTGAATATGTGATAAAGATAGAATTTCAAC
AACCAATAATCTAACACCACGTATTGAATTCGTGATAAGAAAGTAATTTGAAGATGAAAG
GAAATATTGCCACGTATGGATAATTCTCTTATTGTTTAATGTTCTACTTCGGTCAGCTCG
GGTTTTTACGATTTCAATGCCCAATCAACAGACAGCCGACTGTGAAACCAAGATTTTTAG
TTTCATTAAACCGCAACTGACCCAATCAAACTTTGAAATCGTGAATTTCCCTCACGGTTC
GGGCGGGGTTTTCAGGGTGAATCGGTTCCCGGAACGGCCCTACTACTAAGGGAGGCCACA
TCATCAGACCAATATTTGGAATCTCAAGACTCGAGACAAATCTTAACGTCATGACAAATC
ATAGCAGAATCCTTGAAATTTGGACATCTAGTTATTGCTTACGTGCTTATCTTCCATTAA
TAGAAGGTTGTACCCTCTTGCATAAAAAAGTTACAATACATTGCCTTCTGCGAGGTTGAT
CTAGAGCTCTGTCCCTAAGCTTTCCACTACCCCTCTCTCTCTTAGTTAGACTGTTCCATC
TCGTCTGCAGTCACCCCCTTCATATCTGGTCACTTGTGCCTCTTTTCCAATCTCTAATGA
AACTTTGAGCTCCGATCAACAATTCCTCATTTAGGTGACTTCACTGAGGATTGGCATTCG
CGATCATCGCTTCGAAGAAGTCTAATGTTCAAAAATCACTTGGTCTGCTTCTGTTTGTCA
GGAGGTTCAGGAGTAGTCACCAAACTCCAACTACTCTGCCGCCATCTCCTCAGCTGGAAG
CACAAGTTGATCCCACCACCACCTTAGCCACTATGATGGCCTCTATCTAGCAGTTGCAAA
ACCTTATGATTCAAACTATTTCCACTATTAGCCAAACTCTTCGTCTTCTTCTCAGTAACA
TTATAGGTAATTTGGCCAAACTTTCTCAATCAACTTACTTACCTCTGTAGCTCCGCTCAC
TCCTAGCTACCCCTACTGACATTCAAAATGGCAGAGCCACCCACAACGCCACCATTCCCA
CTCTTACATTGACTTCTCTTCCTACCCCTGGTTTGACTATAACACCTTCTTTTGTTGAAC
TTATTGCATTTCAGTAGCAGCTCAAAACTCTTATCGAGCATCAATGTAATGCTACCATCA
TGTTTTCTAAGTCAGATTGCCATCTGCCATATTGTTTTAACATCCCTCTTTATGGCTGTG
GTAATCAATGTTGTGGAATTTAAGAGACCTTTTTTGGATGGAGATGCCTTCATAAATGCG
ATGCCACTGTTGATCGTTTGGGCTGCACATCCCAGATCGATACCCTGTAAAGCAACCCAT
CACGATTACAGGTTTTGGGAATGAGTCAATGACCCTACTCTATGTTAGAGTCCAACTGTG
ATATGTAAAATCTTCATGTCTACTTGGTTCTATGGCGTCAATGCACAAACTATTTATAAT
TTGTTGTTCGAACAAGTTTGGATGCATCTTTATGATGCCATTTTTTCTACTTCACACCAG
TTTCTCAAAGCAATATGGAAAGATGACATTTTAGAAATCCTAGCTTCTACATATCCGTTT
GGTGCAAGCTAAGAGGCATGAACACTTTTATAGAGGAAATGTGTTGTGACTGATACTCGT
GACGGACATTGACAGTCCTAAAGTGTTTCTAACACATCTTTAACT
>TeaL_225148
CCTACGCCACTGAGTACATACCTCAAATTCGCGACAACCATGGAGCTTAAGACGAGTTAG
ATTCCAGCATCGGAGCGAAATGAGGATGAGAGCGTCGTTGCCGATGCTAGTAGATCTACG
ATCGCATTTTAGAACGAGTTCGGTCACCGAATCAAATCGAGAGAAGAGAGCTGGAATCAG
CTCTGTCCCTCCACCCCAAGCCACTGGCGGCAGATGAGAAAGCACTGTTTCTGATTGCCA
GAACCGAGGGACATGAAAATTGAAGCCAAGCATTTGTCAGGAAGGTTCGAGATGTAGTCG
GAGAAGACGTCGTCGTCGATGATGACATCGTGAATCTGCGATTCGTTCTCTCTGGCGTGC
ATCGGAGAGATCGAGACCGTCGATGTGTGCCTGGACCGATGGCTGTGATCTGTTGCAGCG
GCGATGGATGGTGGCTAGGGTTAGGGTTTGGATGTTGTGCTAAGGTATGTATTGATATTT
TTTGTGGTCATTTTGATCATTTTAGATAAGGTCATTATTGTAATAAAAAA
>TeaL_225149
AACTTCATAATCTTCTGGGACTTCGATGTTTTCAAATAAAGCCACTCGTTTAACATTCTT
CTTATCTTTAACACAATCACGAGCGTAATGGCCTTCTTCTCCACAAAGATAACATTTGCA
GTGTTTCGTCTTCTGCAAATATTTTCTTTTATCAATCCTTACATGGGAAGGATGTGGTTT
TCCCTTGTATGTGGTGGCCTTGCGAAGTCCATACTTCTTCTTCTCAGTTTCCTTGTAGTA
TCCTGGAATGGGAATCTCTTTACAGAAATCAAGATTTCTAAGACTCTTCTGGAAAGCAGC
ATTCTTACATTCAGCTTCTAGATATTTGTAGGAGAAAAGAATTCTTGGACCAACACCAAT
AATATTTCCAGGATATCTTTCACTGAATGCCTTCTTTATTCTTTCTCCAAGATCACCAGG
CATTTTGGTCCATAATTTGTCAGACAGTTCTTCTCTGACAAATAATCTTCCCGTACGTGT
AGCAAGATGCAAATAATCATTTAGAAATTTAATGATATCTTTGACATCTTTACACGAAAG
TCTTTCAAGATCCCTATATGCTTCTTCTTGCATTAAAGTAGATCCTTGATAGGGATCTTC
AAGAGTAAATACGGTCCTCATCTGGGAGATAATATTTTGTGTTCCTTCATCTCCATCTCC
TGAGGCAACAAGAGCTTCATACTCCGCTGAGTAAGCCATACGCCATTGGGTCCACATAAG
CTTCTCCGTTTCTCCAAGGAGGTTTTCAATAAACATGATTTTGTTGCGGACCTCTGTGAA
ACCTTGCATAGCTACATGAATCTTTGTAATAGATTCCCAGCGCATGAACACATCATCAAA
TTTTCCAAGAGGATGTGGGATTACAAAGATTGCACCCGTTTGATGCATTGCAGAGGGCAA
GTTCCACCATTCATTCTTCGAATCTCTTCGAAAATTTGAGAATCTGGGTACTCCATTCCC
ATAGGCAGGTCTTTGAGGAATAGGAATAGCAGTATGTCCAGTAGCTGGTGGATAGCCTGG
GGGACCCATCATTGAATCCTGAGGAGGCTGATAGTTGGAAATAGCAGTTGAAGAGGAGGA
AAGAAGATACTCTGGGTTCTTCTTTTTAGAATGTTTTTCAATTAGTTGTTCCAGCTTCCG
AATTTGCGGATACTCAGTTTCCATCTCTTGTTCTTCCAACATTGCAAGTGTATTACTGGA
CTGGGTAAGGTTAGGATCAGAATCCCAATCTTGCTGCTCCGAAGCAGTTTCTTTTCCAGT
ACTTCCAAAACCTAGATGCTGTTTACCTCGTATGTCTCGAAGGTTAAGAGCATCTTTGAG
AACCATTCGTGGATACGCGACTTCCTCAAAAATTATCTGGGCAATTCTATCACCAGTTTG
AACAATAAAAGGTTCACTCTTATCATGGTTAAATAAGAGAACCTTAACTTCGTCTCTGTA
ATCTGGATCAATTACACCTGCGCCAACATCAATTCCATTGTGAAGCGCCAATCCAGATCT
TGGGGCTATTCGACCATATGTTCCCGGCAATATTTCTATGGCAATACCAGTAGAAATTAA
TGTTCTGCCCTGGGGTGGTACGACATACGTGGCTATAGAGGATAGATCATAGCCGACTGC
TCCAGTTGTTGCTCTGAAAGGAATACGGGCTTGTGGTGAAAGTTTAATGATTTGGACAGC
TTCAAATTCCTTATATTCTTCATCTGGATAGCAGTTTTTGCAAATTGCTCGCTTCTTCTT
CTTTTGTTTCCTCTTTCGCTGTTGATTGTCTTGAGAGGATTCAGGAGAAGAATCATCTTG
AATTTCATTATTGCCAAAATCCTCCGTCATCATTTCGTAAGCTGCAGCAAATTCAATGGC
TTCCATGGTGTCTTGACGGATTTTGGTAGCTTTTTCAAATTTGGGAAAAGCTTTGGCAAC
AGCTTGAAATTCCTCTGGTA
>TeaL_225150
CTTTAATTTTTTTTTTTCTTTCAAAAATTCTCAAGCAAAAGAGGAGACTTTTTGGAGATT
TCCAAATGGGCATCAAGGATAAGAAGATTAAATGTTATCATTTCGACTGGGATCAATGAT
CAAGGATGGAAGGAAATGGGATCTATGTTGGATAAGTTACTGTATGGAGAGATAGTCTAA
ATTTTGTAAGGAAAACTCTGGGAGAGGAACCAGCTTGTCAGAGGAGCAGATGAGTTCCCT
TAACTCATAGAATAACAAAGTACAGTCTTATGCTGAAGTTCTCAAGGGTTCTCATTTAAA
AAATGATAGCAAATTTTGAAATTCAGACTGGAAGAGAATGGTGTTATGTACTAGAACAAA
CTTATGTACTAGATGGACACACAGTCAACAAATTTTAAACAAGGAATTCGAAGGATTTTT
CACTTTACGGCCATTTCAAATCAACAAAGCTCTATTTTTGTGTGATAACAAGGAGAGGGT
TGAGTTTCTTGGGGGACAAGGATTGATCGAAGAACCAAAAACTTGTTGTTTGAAGGTTGA
TTGAAGGTGAAGGGATGCGAGAATGGTTTTATCCCAATGGAGATAATGGTGAAGGAGCAT
GATAAAGTTGTCACAATCAGATTAAAGGCCTTGTCATCACCGGTCTGAGACATTGTACAT
CACGGATAATGGAGGTGTTCGCCTTTCTCACCAGAAAGTCAAGGAGGTAGGAAAACGATT
GGGGAAGACAACAGGGGGACACAAAGGACGCGTAGTAAGAGAGATGTTAGAAATCACTTA
GAGTATCATGATTCCAAGATGCATGTTAGGTCTCAAAGGTTGGAGAAGCACAGGGTCACT
GAGAAGTAGATGGGCCTTAATGAGAAGAGGAGCGTTGGAGGTTAGACCTTTAATTTAGGC
CAAAAATTGTATCTTTATTAGACCTAGTGGTAAGGTGAAGCCATAGTGAGCCTAACCTAG
ATGCAAAGGTTACTTCGTTATTTTTAGAAAATCGGGTTGGGGCTGAAAAAAGGGAAAGTG
ATTCAGAAACAATCAACGTTTGGATCATTCCAGGTTGATTTTTCTAACATCTTCACAGAT
ACGAGATCCTCTTGGTGTTGGTGTGAGGATTGAAAGGATGGAGAGAAGAAATTTGTTACA
TGGAGTGTAATTTTAGTAACAGTAACCATGGAAATAGAGGAGAAATGAAAATTGAGAATC
AAGAACTGC
>TeaL_225151
GTTTAGTTTGGTTTGGTTTGGTTATTATTATCTTTTATTTTCTCGGGTAAAATGGTGTTT
ACAAGGTGACAGAGCATTTCATGCATAATATTGGAGTTTAGTGCATAATCATATGAAAAG
CTTGAACTACAAGATATGCTTGCTGGGTGAATATTTAACTACTCAATACAGAAACATATT
TCATATCCTTGCCCAAGTGTGAGTGTTATGTTAGATATAGTTACCCCGCACATTTAGAAG
AGTTGACGTATAATAGTTGAAAAGTGTTGGGAATTAATACACCTAACTTGGATCAGTAAG
ACATGAAACGCAAATAGGAATAAAACAAGAATCTAAAATAAGCACACAAGAACACAAATA
TTTATATGCTTCATCCCAGAATAGGCTACGTCCATGGTCATAGTTTCACTTTGATTTGGA
AAGAGTTACAATACAATATAGGGAGATGTGACACTTCAACTATAAATACATAATTAGGGC
AACATGGAAGAACTGTGAAATACCAAAAATACACTTGCATATAGTTGTAACTGCAGTCAG
GTGGTTAATGTTCAGTACTGTCCATGCTACCTAACAAAAAGGAAGCTTTCAATCATTCAA
TGATTATTATTTAGGCTTTGATGTAATTTTATGGCCACTAGTAAGGAGGCTTTTAAGAAG
TGTAAAATCTTACAGAACAATTGATGGAGAGGTTTGGGGAAGGGAAGGGGAAGGGAAGGT
TGAGGAAGGGCTTAACTCCAAGTACAACTCCCCTTCCTGCTCATTTGAATGTTCAATGAA
TAGGAGTGAAAGTTCTTGGAGGGGTTGTGGAAGCCCTTAAAATTGCGAAACTACCATTGA
CTGCCAATCTTCATATATATATATATACAATATGAAATATGAATGTATTTGTTCAATAGC
ATGCCAGATCTAATAGACACAACAGAGACACAATATTAACCCAAAACTTGATTAAAAAAT
ATCCAAGTTACGCCACTTGTGATATTGCTATTTTGTTGTTAGATTATCAGCCATGCTTTT
GGTGAAAAATATTTGGGTAGTTTGATAAGCAACTTCGATGTGGTTGAAGTTTATCAGTGA
ATTCTTAGTTTATTTTTATCAATGACATTTGTATTAATACCACTAAGTGGAAAAATCAAC
ATTGAAATTGGTGCAATAGTGGTTTAGTATCTAGTTGCAAGTGACTAAATGATGATTTCC
TAGTGTTTTGTTTCACCCGTTTTTTAAAAGCATTGGAAGATAGAATTATATATGGATAGA
TAGATAGATACATAGATTTAGGAGTGGATGACATGTATAATACTTAAAATGTCCTGTTTT
TCTGTGTAAAGCAAAGTCTTTAAAGGCGAAAGCGCAAGGCGTTTTATATAAAATGTAGCA
TAGAAAAACTATAAAAAATAAGGACTAACAAATAAAATTTATAAAAATTATTCTAGGCAT
AAATACAAAAAGTAAACAAAAAAAGAAGAGTAATAGTAGTACACACTGTATGGCACACAA
TAGTAGTACACTAGTACTGTTGTGCAGAAAGAAAAAAAAAAGTAGTACCGTGATAAAGAA
ATAGAAGAAAAAAGAACAGGGATAGAACGATAAAGAGAGAATGAGACAGTCGACATTCAG
TCAAAGGCCCAAAATTGAGAAAGAGAGACAAGAGAGATCGAGAGAGAAGAAGAAAAAGAG
ATCGAGAGAGAAGAAGAAAAAGAGATCGAGAGTGAGAACCACCCGAAAACCCTAGATTGT
TGAAGAAGACAACCATCGTCTCAGTTGAACTCGAAGCAGCAATACTTTGGAGAAGGTCAA
TCGTCAAGCAGAGATACTTACGTCTCTGTCGACTATGCATGAAAAGCGCAGTAAGTGCAC
CTGATGCGAACACCTCAAACTTGGGGCTTGCGCTTCATTGGTGCTGTGCCTGAAAAACAA
AGCACTGGTGCATTTTTGTCTTGCCTCGCCCCAATGCGCTCCTCAGGTATGCCTTTAAAA
ACACTGAACATGAAAATTATCATGGGAATAGCTTTCCTTTCGTTTTATGCTAACTGTAGC
CCATTTTCTGATTTCTTCGCATATTTTTTCTAAAGAAACCAAGAGAAATGAGATCTTATA
AATTTTCTCTATGGCTCAGTATGCCTTCCTTGTGGTTTTTCCCAGGTTATCCATAGAAAC
ACCATGTAATGTCATGAGTACTGATCAATAACTGTACAAATGCTTATTTATTTATTTATT
TTTATAAAAAAATATCATAAATTTGAGTGTATCAGCAAGGATTGAAAAATCCTTACAGAT
TAAATTCAAGCCAATTATCAAGCGATTGTGTTGACGGTTCTTTTGCCTCAACGAAGAGGA
CTTCAAAATTGCCAAGTGTAGAGAAAAGAAAAATTAAAAGAAGAATGAGGGAGACGGAGA
AAGACGATTGAGCAAATCATCGGGATGATTGAGTGAACAATCAAAAGTAACCATTAATTA
CCTCTACTCCTATGTTTCGAAAAAGAAGTGCATAAAATAAAGTGTAAGAAATATATAAAT
GATAAGAAAAATAGAAATCAATTATCTTTGAGTTGGATGGTTATAAAGAAAAAACTTGTA
GGTAAAAACTATCTAGTAACTATCCTACTCTTCTATTTCCTCCATTTCATACTTCATGAT
CTTCCA
>TeaL_225152
ACCTCACTGTCGATCCTCCTCCCTCACCGCCGCTGCTGGTTAGAACTTAGAGCTTCGCCT
CCGCCTCCCTCTCTCTCTCTCACACACGACGGCTCCTCGCCCCTCACCGCCACTCCTCCC
TCGCCGGCGATCCTCCCTCACCGTCGATTTCAAAGGGTACCTCACTGTCTCACTCGGGAT
TCCGATATTGGGGGGGTTTACATACACATATATATGTGTGTGTGTATAGTATCTCTGTTC
TTCGATTCGATTCGAATTTTTTTTTTCTTCATAGTATCTCTGTTCTTCGACCTCTGTTTT
TTTTTTTTTTTCTCTCTAAATTTATTTATTTTAAATATATAATAATATATAATTTGAATC
TTGCACATATCTGTTTTGAATCTTTAATAATCTTTAATTTGAATCTTGCACGT
>TeaL_225153
GGGCACCGGCTAATTTACAATGTAATCCCAAGTTCCAAACTATATAAGCACTTGTGCCCT
TACATTGGTCTTGGAAGGTGAATGCATTCTACAAGCCCACAAGGCCCATGGTAAATCATG
GTAATTTTAAATCCTATTACTCAGGGTTGAACAAGTGCTTACGTAAGTTTGCCCATTATA
AAACTATTTTTTGAAGTTTTAATCTCAACAAAAATCAAACATGCTATTTTGATAAGTTGG
AAGGGTAATTCCAGAGGGATAATATGCGTATACATCACTTTCATGTATCCATAGAACAGC
TGAAATTTCAAAACTGGCAGCTTCCTGTTCATCTACGAAAGCTATCGTGATATATATTGA
AACAAGAACTTTGAAAAAATATCAAATAGCCACCTCGGTTTAAAGCAGCCAATGATTGAG
TATTTTATATTTTTTTAATAGAATCAATAATTAGAATATTTATCAAAATTGCCAACATTT
TGAAATACTTATGGTCAACTACAAAAAGTAGGGACAAAACAATGGAGAATCATGATAAAT
TTAGTTCCACCTCAGATATTGGTAATTATAAGATACTCACATCGACGTCTTTTTGAAACT
GCGGTGTATTTATTCATATGCAATCTCCATATGAATAAATAAGATCGGAAGAGCGTCGTG
TAGGGAAAGAGTGTAGATCTCGGTGGTCGCCGTATCATTAAAAAA
>TeaL_225154
CGGGGTGTCAGATGCGTATTCACCTGCAAGACATTTATGAAACTTGGTGTTCTCTATTAA
ATAATTAGATGATAGTCAAATCATTTATTAACGGAAGTTATCTTTGTCCCTTGAAGTGCC
ATCTTGATGTATCGACAAAAGTCAGCTAAATAAGAAACCTTAAACTTTGTTAAGTCATCT
CTAGAGAACTATGTAAGAAGAACATATATTATTAGAATTTGTAGCTGTATCATTCATAGA
ATGCCCTTGTATTTATGAAAATCAAAAGAGTACTTCAACCATATCATTAACATGCATTTT
CCATACAATATTCCTATAGAGACCAAGGTATATTAAACATTGTAGACACGGTGTGAGCTA
GTGGTAAAGTGTCCTTTTTGGCATTTGTGGGCTTCTTGGGTTGAGGGGTTTATCGAGTAT
GAGCCTTCAAGAGCCATATCCTCACAACAATCCGCTTGCAGATACTCCATGTAGACACAC
TTACCAAGATCAACTTATGTTTTAAGGATTTCTTATACTAGTCAACAATCCTAACATGCA
TGGTTTCCATGAGAATGGTAGTAGGATTAGAATTTTTATATTACCACAATACCTTAAAGG
CCAATGAGCTTGGCAATGTAGAATGCATAAATAAGAATCATTTTCTCTCATTATAGCAAT
CATTAGTCAATACTATGTTTGCTTCATCACAGTTGCCTAATGAAAGAACTGAAGTAAAAG
AAGGAATCCTGCTTTCACCTGATATATTATTAAGCTGGCTGGGATTTTTTCAAGGTTTAT
GAAACATAAGATCATAAACAAAGGTTAGGTGCGTACCCAATCTTTGCCCTCCCAAACATA
CATTAATGTGTACTAATTGGGCGTTGTTTTTTATGAATCATAAGACCGTATCAATTAGCT
AATATATACTGCCTGCATTATTGACGAGAATAGCAATGCCAAAAAATAAATGGGAGGAAA
GAAGCTGCACTAAACCCAAAAGCCTTGTGTCAACCAGAGTAGATAATATCCAATGAAACA
CAAGACAGCATACCAAGAAAAAGACAATCCTTCCA
>TeaL_225155
TCAAAAAAATTTAAGAATTGGGAAGAAAAATATGTTTAATTGTTTTCATTTCGAAAAAAT
GGCGACGGTTTTCAAAATTTTGCAAAATAGTCACAAAAAAATATGTTTTCACTTGTCCAC
ACAACCCCTTTAAGCAAACCTGTCAGCAACCAATCGAGCAAGCAAATTTTTGAGACCTAA
ATGATGGAAGATGATAAATAAAGAAATGAAAATGAATGTTAAGTGTAATAGTTTAGTGAT
TTAGTCATATTATATTTAAGAAAATTAAATTTATATATTTAATAAATATTATCACACAAG
GGGGTAGGGAGAAGAAAGCTCGTCCCGCCCCACTTTTGGAACAGGGCAGGGGAAATTGTC
ATTCCTATTTCAGGCACTCCCCCTCCCCCTCAGCCAAACATTGCATTCGTTTTGTTTTTT
GCAATTTGTTTTTTGTACACGGAAAATTGAAAGTTGACAACATTATACCACGCATTAGAA
AGTAGGGTTGATAACACGTACCAAAAATCACAGCCAACGCTGT
>TeaL_225156
CAGAGGGGATACATGATACTGATTCTTCAAATATTCCTCAGAGTACCCAAGTCCCTACTC
TCAACCCAATAGTGTCACTCGACCAACTATTGGTAGCCAAATCTAACATCGATGCTAATG
CCCACACATTGAAAATGTGTGTAGAGGCCGTGACTGCGGTGTCAAATCTGTCCCACAGAT
TATAGAGCAGAACAAATGACATGCAATAGCTGAGTGCACAACTTCCCCTTTTTTCAGGGC
ATGTATCAAGACTCTTGGTGGGAAATCAGCCAGCTGAAGAAGCAAAACAAAGAACTGAAG
AGACAGGCAACAAACTATGCCAAATCTCTTGCGCACCTGGTGTACCTCCTTCAACGGCCA
ACAGCGGTAGATCTCCTTCAAAAACCCTACAAATCCTGAGGCAGGGTCTTTAAAGGCTTC
CCTTAAATAAATCCCCTTCTTTTTTCGGTATTTTGAAATTTTTTTTTTTTAATAAAACAA
ATTATATATATATATGAAATAAATTTTTTAAAAAATAGAG
>TeaL_225157
CCACAAACAATTAAAAGGGAAAGGATTATAGATACAAGAATTACAATAAAATGTAGCTCA
TTCAGTCACTCACGAAGAATGCACATAAGATCATTGGCGATCAGGCTGTGGTGCCATTAG
ACATCAATGAGTATCCAATGGTCTGAATATCTCTGATTTAGAATTTGGCAAGTGTCATAA
GTTCTATACAATTAAGGAAAAAACACAGAAGAAATACTATGCATATATATATATATATAT
ATATTTCAGTCACAGGCCGATACAACTTATTAGTTTCTTATCATCATAAGACAGAATAAT
TAATGTTGATTTTAAATTCAGAACTGCCGCTACTGCATCATTTTGGGGTTGGGGATGTGA
TGAGCATTCCTTAATCACCTCTGTTGTTTGAGCAAGGGACCTCTGGGCAGCAAACNNNNN
NNNNNNNNNNNNNNNNNNNNNNNNCATAACTGCTGACATGAAGCTATGACAATATGAAGA
GATGACATCATGAACAATATGAAGGCCTAACAAGTGCAGTTAATTTTGTGAACCAAATCG
ACGCCCTCTCTCATGCAATGGGGACATAACAGCCTTGAACGACATATAAACTCATCAGTT
TATCC
>TeaL_225158
CGCCATTGCTTGTCTCCCGATGGAGCTCTCCTCTCCAAATCTTCCTACGACGATCTCCAA
CTCGCGAGAGAGGAAATGTCGAGAGAGAGATTGCGTTACTTGGAAGCCACGGCTATTTAC
TGTGAGGCAATTGCAATGGTGGAAGATTATCAACAGGCTGTTTCAGTGGCTTCACTTGTA
GGTTTACGAGGCACTTGAGCACCGGCTCGTTGTTGCAGACGCAGCTCAAAAATTGAGGCT
ACCTCTGATTTCCAAAGATGGTGAGATTCATGAAGAAGAAATTGAAAAATGGAGTATAAA
GTCAAGAAGCTCCCTTGATAGTACCAGTACCAGTACCAGTGTCACAATT
>TeaL_225159
GCTCCTCTGTCAAGAAACTGAGCCTCACTTGGACGAAGAAGACTTAGATGAAGACACCTT
GATTAATTTGAGTGATTACACTGTTTCAAATTCTGAAGAAGAAGAGGAATGTATAAAATT
GTTGCTGGACAGAGAGATCAATGTTGGGTTCCAAACCCACAATTGTTCACACATCGTCAT
CGATAACTGGATCAAATGTGCTCGCTTAAACGCCATCGCTTGGATCCTCAAAACAAGATC
GTCGTTAGGATTCCGATTTCAAACAGGTTACTTAGCAATGACATATTTTGACCGGTTTCT
TTCGAGGCGAGCTATTGATAGTGACAAGTGGTGGGCGATGCAATTGTTATCAATGGCGTG
CTTGTCTTTGGCAGCGAAGATGGAGGAATACAGAGTACCATCACCCTCAGAGTTTCAATT
GGAGGAATACAACTTTGACAGCAAAGTTATTCAGAGAATGGAGCTTTTGGTATTGAATAC
ATTGGAGTGGAGAATGAGTTCAGTCACTCCTTTTGCTTTCATTCATTACTTCATCAGAAC
CCTTGGGAACCATCACTCTCCACCACCAAGGAATGTGGTTTCTAGAACTGTACACCTCAT
TTTGGCTATAATGAGAGATGTAAATTTAATGGATCATCGACCGTCTGTCATAGCTGGGGC
TGCAACATTGGTGGCGTTGAATCGAAAACTAACAAGGCAGGCTTTTGAGAATACAATCAA
TGCTTTCTCTCCAAGTGAAATTGAGGACATGTCTTCTTGCTATAATCAAATGCAGGAATT
AGACATGGAGAAAGTAACAATAGTACCCAAGTTTAAAATATCCTCACACCTCTCGCCGAT
CCGATCAAGAGAGATTGATGTTTTTGAAAATTCTTTGGTTAGTTCTGCCATTAGAACTCA
AAAGAAAAAGGCTTACATTCCATGACTCTGATAAAAATATATAGCATACCCAATGAGAAG
TGATGCCGGTAGAGGAATTTTGATTACGTCTTTGGCAGTGGTGTATTAAGTGATTATTAT
TGGTGTAATGAGTGTGTTAAAATTTCTGGGATATGATTTTGGAGTTGATTGTCTCATCAG
CAAACATGTGAAAGAAATGAGAAACAGAGGAGGTAAAAAGGGAAGTAAAAGCAAAGCTAA
TTTCAACTCAAAAAATCTCACAAAAGTGGAATGGAGGCCCCTAAGATAGGATATAGGACT
TGAAAGCTGATTGTACAACAATCATTCTTAGTTTTGCTCACTTGTTCAATTTGTTTTTGC
TTCTTTCAATTTTCACTTTTCTAATACAAGATACATTTGGAACCACAACTTTTGATGATG
GGTTTGCTTGGGATGGGTTTCTTTCTTGACTTTGAAAAAGCTTTGAGAGCAATGAGGACT
CCAGAGAATGGGGGAATTGGGGGAGTGGTGGTGTGATTTGATGCATCTGTGTTGCATGTT
GGCCATCAAAAGAGGTTTGCAAAGTTGGGATGTGATTGGATTTTGTTTCAATGTTTAGGA
ATGAATGCCTTTTAAAGTGGGGCCCGCTAGCTCTTTTTTTTTCTCTCAAGTTTAGCTTTT
GGTTCATGAAAAGCCTAGACATTGTGGAATCGAAAGCATTTTCTATGTTGATTATAGTAT
AATATTTACTGGAATAGATCTTTGTTGTACTGGGTTTGTATTTTTCTAAGCCAACAAAAT
TTCTATGTTGATTGTTGGTGAGCTAAGGACTTGTATGGTAACGGGATAACTATTGGTTGA
AA
>TeaL_225160
TTAATGGAATATTACACTAGCAACAATAATAATAATCTTGGGAAGAGAAAGGTTGAAGAT
GACAGTTTTGGCCATACCATCAAAGTTAACGGAGATAGTGATGAATGTTCATGCAAGAAG
CCAAACAAAAGCAACATTACAACTGTTTCGCGAGTTTGTGTAAAGACAGATGCATCTGAT
AGAAGCCTATTGCTGAAGGATGGATATCAATGGAGAAAGTATGGACAAAAGGTTACTAGA
GATAACCCATCTCCTAGAGCTTACTACAAGTGCTCTTTTGCTCCAAGCTGCCCTGTTAAG
AAAAAGGTGCAAAGAAATGCAGAAAATCCATCTGTTTTAGTAGCCACCTATGAAGGAGAG
CACAATCATCTTCACCCTTTGCAAACTGAGTTGACGTTGAGCATGAAAGAAGTTATAAAT
CCTGGTTGCAGTTCAACCTCAGTCATCTCTTCAAGCCCCACATCCATTCTTGATTGTATT
GAACTGGATTGTGCAATACTGAAGAACAAGTCCGTCCTAGATAAAGACAAACCAATCACT
ACAACTGGTTTTGCTCGACCAAATGGCTTCAACTTCTTTAACAATTGGGAGAATCGATTT
TAATGTAGTATTTTTTTTTTCTGGTTTTTTGTGGGTTTGTGTTGTATTTTACTGTTGCCA
AATATTTGTTTAGATATTTTG
>TeaL_225161
AAGTCTTTTGTTCTTGCCTTCATAACATTTAGTCCTTCCATTTGTTTGTTTGCTGGTGAG
ATAATCTTAAGATGATTCTCTTCTCTTATCTATGAAGAGCTGAACAAAGTTAATGGGGAC
ATAGTGAATAATATACTGCAAATTTTAGCAACAAAATAGGAAACTGTAATTTTACGTTGT
ATTTAGATCATAAATTTGGAAAGAGAAAGAGAAATGACAATTTTTCAGCTTATAGTTCGC
CTAAGAGATTCTAATATTGGGAACTGAGGTATATGCTCTGCATTGTAGGAGGCACATTTT
AAACCTAGGAAGACTTTGTCATTGGAGGCTTAGCTTAAGGTGTTTCAGATCTAGATTATA
TTTTAGATTTCAATGTAGTGAATAAAAAATTATATGATATTTTAAAATTATTACCTCAAA
CCAACCCCGCCCTTCCTCTTTCCGCGAAAGGAAAAAATTAAATTGAGAAGCTGGGGAAGG
GTGTTTTTTGCTCCTGCTTGCTTATTATCAACTTTCAGCTGTATCAAACAAGCCTGAAAT
GTTGTGTTTTGGTTGCAGTTCAATGACATATTGAATACATT
>TeaL_225162
GTCCTGAAGTCGCCATAAATTCCTGAAAAGATCAAAGGTAGACCCCCAATCAGCCACCAG
TAAGGCAGAAAGCAGCAACAGATTATGCATTTATTCTAAACAGATTGGGAAAATTACAGA
CAACGAACATCAACTCTTTAAGCTGCCATTCCATTAGGAAAGAAACTAACAAGTAATTTC
AAGAGCCCCTATAGAAAATGCCGATATTATGTTGCTAGGAATGCCTCTACATTACAAGAG
ATCACATCTAGATGGACAATGGTAATTAAATATAAACTCATATAAGTATGAAAACCATGA
AGCAATGACAACCAACTCGTCATACAAATAAACAATGGTGACAAAAATCCATCCAAATGG
CTACCCGAGTTAAGAAGACAGACAAAGCAGAAACGACTACAAAAAGTGACCACATATGTT
TATTTCCACATAGCTAAACTCCTCCGCTATATACTTCTTGAATTTTATGGATTCTACTTT
AAATTAACAACATAAATACTCATCTTATTATTTATTTATGAATTCCTATGCCTTGCATTC
AAGTTCATGATGCTGATTATTTGAAACATAAGTCTTCTGCTAAGAACAGAAAACATTGAA
TCCTACCTACTTCCAG
>TeaL_225163
GGTGGAGGAGAATGTGAAACCACTGGAGGCTATCTAACCAGTGACAGAGGCCGCGCCCAA
GTAGGGGCTGTCCAACATCACCACGACCTCTTCCACCTCCCACATCCGATGAAGGCAAGT
CATTGTGAGGCTGGCCTCTGCCCCGGCCAATGGATGATCAGAGTTCATACACTTCTGCCA
GTTGTCCGGCATCATCAAAAGGCCAAAAGACATTGGAGGAGCCACCACCGCCACCTGTAG
GTCAGACAACTCCGACTCCAAAGGATCTCAATTTCACGACAGATCTAGCGACGAATGGCA
GGGGGTTTGGAGGAGAAGAGGAGGCGGAACATGGATGGCTGTGGTGGTGATGGAACGATC
GCCCACTTGACGGCAAAGGCTCTCTCGTCGCTGAGGTCCACAGCGATGGTGATGGAGATG
GCGATGGCGATGCGGCGATGCTGGTGGCAGAGAGATAAAGGCGAGAAGGGGACGACAGAG
GGATGCGAGCCTTTGCCGAAGAAAGAGAGGTGGTGTTCTAGGGTTTGTTTGAGGGGTGTG
ATAACAGAAAAAAGAGATGGGGAAGAGAAAGAGAGAAAATGGAGAGATATAGAGTGGGTT
TGATTTTCAACAAATAGAAAGAGAAAATTGG
>TeaL_225164
ATTGTGTTCAAGGAAGTTGGAGGAGGGGTCGCCATGAAGTTGAGGCCAATGTAAAATCCA
ATGGCTAATATTACGGTCACCATTGCATATGTTGGCACTGCCAAAGCCCAATACCTGCTA
GGATAATAAAAGATCCCAATGGTATGTAACCAACGGTCAGGAGCATATGCCCATATCAAG
AAAATAGCTGTGGCAACAACAGTTGAAATGGAGCCAACAAAACCATAAACTTCAGAAGGT
TTTGGACCATGCTCACCGGACACGCCAAACCCAGAAGCTTGATCATCATGCTCTGGAAAT
ACCAGAGTTTCCTTCCTTTTCCTTGAGAGACTGAGGACCCTTCGAGGACTATTGACAGAG
TGAGGATCATCCATCACTCTCTCTTTCAGCATTCAATGCATTCATCACGCTCAAAGATTC
ATCTTTAATCCTGTTACCCAAAATCCCACTGGCCGACCACGACGACGATGACAAGGCTGC
TGAGAAGCACAGGCCTAGCACTATTTTTGGAGGGCAAGAAAATAAAAGAAAAGACTGGTC
TTTTATCTACAAGTGAACGAGTGAGATTTTTTTTTTTTCCGTTCCTTTTTATAACCAAAT
CTAATTTGTTAAGCATCTCCAATAGTCTGCCATTTTGGGGGGCTGAGGAAGAAAAGGGTG
CTCCAGTGGGCTTGCTAGCAATGCCAAAACTTGTGCCAAACCTATCAGCTCTCCCTCCCC
AACTGACCACCAATCCTTCCAGTGGGTTTACGATTTGCTTATTGGGTAAATTATAAATAC
ACCGAAGATTAGTTCGTGTGGTTTACGATTTGCTTACGATTTGCTTATTGGGTAAATTAT
AAGAGAAAAGATTTGTGCCTCGAAAAATTTGTGCCCCGAATGCCCGAGAGAGAGAGAGAG
AGAGAGAGAAGAGAGAGAGAGAGAGAGAGAGGAGGCTCGCAGCCGGCCGCCCCCTGCCTC
TGCTTCGCCGCCTCCGCCGGCCGTCGCCTCTGCCCGATCGTCGAGCCCCGCCTCCGCCGT
CGCCCTCCGCCGGCCGTCGCCTCTGCCCGATCGGCGCAG
>TeaL_225165
AAATTCAAATTTGATGAAAAAAATCTACCTTTTGTGCTCCAACGGTTGCACCAAAACAAT
ATCAAATTGAGAATGAACCAAAACTGTCACCAAACTGAGAATGGGCTGGGTCTTTCATCA
AAACACTATTCATTACCGTTGTATTTTCATTACCGGATGACACACCAGATGACCCACCGG
ATGACCAATTTTCGCAAAATTTTGTACAGAGTTGACACCGAGGGGTCGACCCTCCAGATG
ACCCTCAAGCTTGAAAATTCAATTACAGAATTGTACTAATTTTGCTCTTTCCGATCGACT
AGCCGGTCGACCGGTCAGACGTCCCTCCGGACGTTCGGCAAAGGAGAGGTTGTTGAACAT
>TeaL_225166
GGCAAATTTTTTAGGGCCACCAATCATTTTTGTTAAAATATCTACCACGTACACTTGTCT
CCGCCACTAAATACATATATTAAAACTCCCAAGATATATGATGAATTAAAAAAACCAACA
TCAAACAACCCCAAAGAAATCGAGGTATGGAAGACTATGGTGTGACAGAGACTGAGAAAG
AAAAACTCCATGAAACAGAGAGAGGTAAGAGAGATCATGAAAAAGAAGAAGGAGATGAAG
AGAGGCCAAGTGGGATCATAAACCACATAATCTCTAACCTGGTCTCTGGAGGAAGGGAAG
GAGGAGGTGGTGGTGATAAAGAAATTGATGGTGCAGAGAGAGGAGGAAAAGAGAAAGAAG
AAAAGGAAGGTGGGCTTATCACTCATCTCATCTCCAACTTGGTCTCTCCTCCTTTGAATG
AAAAGAAAGTTGAAAGTTTTGAAGTTAAAGATGAGAGTAGTAATGGTGATGGGAGTGATT
CTAAATCAGAGGAGGGTGTGGGTGGTGGTGGGATTATCAATAATCTCATCTCTAACCTTC
TTCATCGAAGTGAAGCTAAAGAAGGGAAAGAAGATAAGAACAATCAAAATGAGGAACTAA
AAGATGTGAAAACAGAAGAGGAAGGCGGTGGAAAAGGAGGCATCATAGATAACCTTATTT
CGCAATTGCCTACAAGCCTTGCAGATGGTGTAGCACCACCAACCGATGAGGCCTCTATTC
TTCTTCACTCCATTGTCCATGACTAAAAGAGCCATGATCAGGATTCTGTAGAAAAGTGGT
TTGAATTTCATTTGGATTCATGTATTGGATGGTGATTGAATTTGGGCATTTTGGATGGTA
CTTTTGAATATATGGTTACATATTCAGGTGTAGATTGTTTGGATGGGAAGAATTTTTAAT
GCGTTTGGTTCGAATTCTAACTGGTGGTTTTAGATTCCAATGAGATAGGTTGAAATCCCG
ATGAAGTGCACTTTATTACTTGTTCATGTACCTAAGTTGTTTTACATTCATTGTATCTTG
ATCTTTCGCGTACTCGTGATATAATAGTGTTTCTCATGAGTGTGAGTGAGCTAAAAAATG
AGTGATTTGGTGCAAGAAGAATGTGGTGAATGTAAGAGTGTGAGAAATTGACAAACTGCA
ACTTTCTTTTGGGATTATTAGATTTGATGATATTTGATGTCTGTAGATGTAATTATAATT
TTCCTAGTGTACATATTATGGATTTATCTGAATTATC
>TeaL_225167
GGAGTATCTCCGGGGTGTCGTCTCTGTGCAAGACAAGTGTTAATGAAATACTCAAAACTA
AGACAAGTTCAATGCACTTTCAAAACAATCCTGCACACAAAATTTTACTAGCAGGTAACA
TGTGTGAATTAAGATGGTAGAGTTGGTAGAAAATCTCATCTTGAGATCAAAAATACCCGT
CCAGTTACCCCCACCAAAGAAACAAATCCAACCAGTTACCCCCACCAAAGAAACAAATCC
AATAAAGCTAAGGCACCTAAAAAATTAGGGTTTGTAACCTTGTCATTAGATCCTGTCAAT
ATTTGGCTATTGGTTGACTTAAGTTGTGCCGATACACAAATGCGAGAATTGCTGTAAGAG
CTTCAGAATCCTGGAGAAAGATGTTGTGACTAAGGGCTTCTCTAATGAAATGCCAACACT
CCAATTTGATCTCATAAAGATACAGAACATAAAGTCATCTCCACGAACTAGTTCTAGAAT
TACAATGTAGTTCAAAATCTTTTTTTGATCAGTACAATGTAGTTCAAAATCTAAATCCTG
CAATTCAGCTTCACGGTTTCTTGAGGATAGTCTGTGGGACAAAGGACACCTAAACAAACG
AGGACACTAGGCACGCAAAAAGAGAATTTGTTATGGATCTTAGTGAAGCAAAAAGGATCT
TGGGAAGTTCTCATATTTAACCTTCTTTTGTAGTTTTAAGCTTGGTGCACTTTTTGACAG
AAACAGTGTCTGTGAGGCAAAAAAGAATTGGGAGGCTAGATCTGGCAGACTCGACTAATG
GGAGCAAGACAGCATGATCACACCACACAAATATAGTAGTAATACAAGTGAAAGTTCAGC
AAAATAAATACAACTCCAACT
>TeaL_225168
GATTGCTCAAGTATTGGGGATGATGCCATATGCAGTGTGGCTGCAGGCTGCAAGAACTTG
AAAAAACTTCACATTCGTCGATGTTACGAGGTTGGGAATAAGGGAATCATAGCTGTTGGT
GAGAATTGTAAATTCCTTACAGATCTTAGCCTTCGGTTTTGTGATCGGGTAGGGGACGAG
GCACTAATAGCTATTGGTCAAGGTTGTCCCATAGAACATTTAAATGTTAGTGGCTGCCAC
CAAATAGGGGACGCGGGAATAATAGCAATTGCTAGAGGCTGTCCTGAACTCATTTACCTG
GATGTAAGCGTTCTTCAGAATCTAGGGGATATGGCAATGGCTGAGTTAGGTGAAGGCTGT
CCCTTACTCAAGGACATAGTCCTATCACACTGCCGTCAGATAACAGATGTGGGTCTATCC
CATCTTGTGAAGAAGTGCACCTTACTAGAGACCTGCCACATGGTTTATTGCCCTGGTATT
TCTGCTGCTGGTGTTGCCACCGTGATTTCTAGCTGCGTGGGCATAAAGAAGGTCCTTGTT
GAGAAGTGGAAGGTAAGCCAGAGGACTAAACGGAGAGCTGGCTCGGTCATCTCCTACCTT
TGTGTTGACCTTTAGACCGCACATCACTTCAAAAAAGGTTTCCCTCA
>TeaL_225169
TTGAAAAACTGAGGTAAAGAGATACTTTTTCTTTAGTACATAGAAATCTATTGACTGCAA
TTATAGATGTATGAGTGATTGATGGGTGTATACGTTGCTATCTCGAAGTAGTGACTTTTT
ATATATCAATAAAGGGAGATGCTAGAGAGCTCTAAATCTAGAGCTCTAATTTGAGCTCTA
GTGATGTGTCCAAGCAAAAAAAAAAAAAAAAAAAAACAAGGCAAGGCACAAACATCACAT
CAGAGTGGGTCTCACATTCCCATTAGAGCTATTAGAGCTCTTATATTAGAGCTCTAAAGC
ATTTTTGATGATGATATAGATTAGAGAATATTCAAGTAGGATTTAGTGGATAGTTTTCTT
TCCCCCAACAACTATTGATCCAATAATCATACTTTCTTCATTTTTATCACATTTGACTAA
AAAAAAAAAAAAATCTACCTTCAAAAGCACATTTGTCGGCAATTTTCACTACAAGAAAAA
GTACTATTAGCGACTAAAAAATTATATTTCGCCGCTGAAAGTATAGCATTTGGCGACTAA
AAATGCATTAGTAGATTTTTGGCGACTAAAAAAATTCAGTAGCCAAAAGTATAAGTTTTG
GCGACTAAAAATCTGTTTGGTTGCCGATATATGGCTTTTAGCGACTAAAAAAATTTTAGA
GCCAAAAAAGCCTTTTGGCGAGTAAAAAAAATTTAGTAGCCAAAAGTGAGGCATTCAGCG
ACTAAAAATGTGTTTGGTAGCCAAAAGTGAGGCTTTTACCGACTAAAAAAATTTTAGTAG
CCAAAAGTAAGGCCCTTTGGCGACTAAAAAAAA
>TeaL_225170
TGGAACAAACTTGGCCAACCTGATGACAAATTGGCAACAAAGTTATCATCGTTCATTGGA
ACTATTGTGCGTGATGGGAAAAATGCACCACTCATTTACAAGAATTGGCATAAAGGCCCA
GAACATTACAAAGATCACATATGGGTACTTGTACAGGTAAATGACATAACATTGTGCGAA
GATCATATGTGAAAAGTAGTAAACATGAGTAATATGATTAAAACAGCACTCTTTATAATT
TTTTGTAATTTTAATTTTGTATGTGGAAAGATTAATTTTGTATTATTTTATTCTTCTCTC
TCTCTCTCTCTCTCTCTCTCTCTCTCTTCAGTCAAAGTTTGATCTTTCAAGTCATGCTAG
GACTTGGGTTATGAAGTGCCCTGGTAAGAAGTTAAAAGACTAGAAGGAAGACATAAAGAA
AAATTATTATAAAAACCACTTGAGTTTTGACCAACAAAAGCATTATAAAGATAAGAGAGT
ATATGCTGATCAGTGAGAACACCTTATTAAGTATTGGGCCATCGAATAAGTAATGATTTT
AGGCACAAAGTGATAAAAACAAAGAAAGTCATGCAGAGCGAAAGTATAATCATACTACTG
GAATAAAAAGTTTCCCACGTGTTCGAAAGAAGCAGGTGCTCAGATGTTTAAAGTATGTTA
TGCAAAGGAGACTGGAACCCCTGAGGCAACGAAAGCAATGATAATATGTATCAAATAATT
ATTTGTCCATTTGAACTTGTAGATTAGTTAAAATTCCCACATTATAGTGTTGAGTGATTG
AAATGTATATATTAAGTTATGTTTATTGCAACCTTATAGAATGAAATGAATGAGAGGACA
ACTTTAAATGAAAATTATCAAATGAGGGTCCAAATGATACATTTGGACAAGTGATGGGTA
AAGAAAAACATGGACGAGTTCGCATGTATGGATTAGGTGTCTCCCCGTCTAATTTATGGA
GAGATACATCTGGCCATAAAGCAAACCAAGACATAACAATGGATGCTATGGAAGCTGAAA
ATTCGGAGCTAAGGTCCAAAGTTTCCCATGTCCAGCATGTTTCGAATAACTTGACAAACA
CATCTAACCAGGTGACAACAACTTCTAGTCCTC
>TeaL_225171
GAGAGAGAGAGAGAGATGGCATCATATCAGAGCATGCTATTATCAGTTTTTTTGTTAATT
GTAATTCTAGTTTCATCGGAGCCAAAAGTATCCGAATCAGCTAGAATTTTCACTCTAATA
AACGATTGCAAGGAGACAATTTGGCCTGCAATCACGCCAGGAGAGAACTTCAATGGTGGT
GGTTTTGCATTAAAATCAGGTCAATCTATTGTGTTAACTGCCCCAGTTGGCTGGAGCGGT
CGAATTTGGGGTCGAACTGGTTGCAACTTCGATAAGAATGGCAATGGGATGTGTCAAACC
GGTAGATGTGGTACATCCCTCAAGTGCACGGCCTTCGGTGAACCCCCTGCTACGTTTGCC
GAATTTACCCTCGCCACACTTGATTTTTACGATGTTAGCCTTGTCGATGGCTTCAACATA
CCGTTGGCAGTGAAAACCATTAATGGAAAGGGAAACTGCACCACTACAGGATGTGACGCG
GACTTGAGGCATACATGTCCACCGGAGCTCGCCGCGTGCGAAGTGTTCAAAACTGATGAG
TATTGTTGTAGGGGTGAACCTACATATTACTCGAAGAAATTCAAGGCAGCATGCCCTACG
GCTTATAGCTATGCTTATGATGATCCTACTAGCATTTTTACATGCTCAGCAGCAGATTAT
ATTGTCACATTTTGCTCATTCAGG
>TeaL_225172
ATAAAACACTCAACTTTGAGTCTACATAAATTACACATCAAAAAAGATACTTAAAACACT
TGACCAATTAGCACATGATGTTAATCTAAACATCCATGATATTTCTCCTCCTTCAGGTTA
GTGGATTTGCATTTGAGTGCTTTTTTTCCCTTGCATATGAGTTTATTTTATATCATGTAA
ATTTAAGCATATACACATTTATTTCATATATATAAATATACCATCCATATATTATTAAAT
ATATAAACTTACATACATATCACGTATAAACATACTATATGGGACATAATCAACTATACT
TATATAGAGTTTTTAGTCTTACATCCATTCATAACTTCTTAATGGATCTAAACTCCACAA
ACTACGATTTAAGTATTTCTTCCATACAAACTGCACATGAAAATTTCAAGTAGAACAACA
AAAATAGATAGAGCTCTCATCTACAAAACCCTCCTATCAGAGTTGTATTATGTGAAGAAA
TGCGGACATAGGTATAAGATAGCTCTTAAATTCTTAGGCTCCGTTTGGTAAGCCTCTCAA
TTATAGTTTCACCCATTGATTTAAGTGTTGTGTTTATTTTGAGCTTTCAAATCATAATTC
TACA
>TeaL_225173
ACAACACTCAACTTTGAGTCTAAATAAAGTACACATCAAAAAAGATACTTAAACCACTTG
ACCAATTAGCACATGATGTTAATCTAAACATACATGATATTTCTCCTCCTTCAGGTTAGT
GGGTTTGCATTTGAGTGCTTTTTTTCCTTGCATATGAGTTTATTTTATATCATGTAAATT
TAAGCAAATACACATTTATTTCATATATATAAANNNNNNNNNNNNNNNNNNNNNNNNNNN
NNNNNNNNNNNNATATAAACTTACATACATTACACGTATAAACATAATGTATGGTACATA
ATCAACTATACTTGATATAGAGTTTTTAGTCTTACATCCATTCATAACTTCTTATTAGAT
CTAAACTCTGCAAACTACGATTTAAGTATTTCTTCCATACAAACTGCACATGAAAATTTC
AAGTTGAACAGAAATAGATAGAGCTCTCATCTACAAAGCCCTCCTATCAGAGTTGTATTA
CGTGAAGAAATGCGGACATAGTTATAAGATAGCTCTTAAATTCTTAATCTTTGACGGGCT
GGAAATTTAAAATATGGTATATATTATGGCTATGAAAAGAGTATAAAATCCAACAGTCAA
TTTTTGAGAAAAGCAAATCTAACGAAAAGGTTATGAAAGAGTTATAACACAATTTTACAT
GCACACATTCATGGAGGTACACTTACATTCCTTCTAGCTAAGTCGAGTTTTTTCTTTTAG
TTTCCTCCTTTTTTCTTACTTTCTTTCCTTTTTATTTCTTTTCTTTGAATATTTATATAG
GCAACCCTACTCACACAAATTATATTACCTGATGGGTACACCCCTTAAACTCAGATCCTG
TGCCCCTTTGATAGTCTACCGCAAAATTGAACATATGCAAGTCACATGCAAATTTATAAA
CTGAATTGACAATCTTACCCATCCATCTCTCTTCCTCTTCTAAATATTT
>TeaL_225174
GTAGCTGACATTGTTGTGACAGTTTACGGAGTCTTGCTGGACCCTTGTAGAAACTAACCG
GAATCAATGTCGGGACAGTTTACAGAGTCTTGTCGGACCCATGAAGGAGCTAACCGTAAT
GTGGGGACATTACAGTTTACAGAGTCTTGTCGCACTTAAAAAATGAGAATCATGAGGTGG
GTTCGACTGTTGTCTGTGTAGAAAGAGGGTTGGTTTTAAAAGAAGGGAATAATAATAATA
ATAATAATAATAATAATAAAAATAAAAATATATGAATGGGAAAGCCTGGTGGGGAACAGG
ATTGGCATCCGTGTGAGAGAGTGGGTGTAAAGTGAGAGAGAGAGAGAAAGAGTGAGAGTG
TGGAAAGCAGATGA
>TeaL_225175
TATTTATATTATTTAATATATAAAAAATGTATTTATATATTTTTTATGGAGGAACACAAT
GAAGAAGATTGTGTGTCGATTATGAAGTCCCTTGTTAAGAAAGAAGATATTGAAGTTGAG
GCAAGAGAGTTAACTGCCACACCTCTTAAAAGATATGTAACAATGGTTGTAGATAATGGA
TGTGCTAAAGTGGATATGCAATTATGGGTGCAAATCAGAGCCCTATACGGAGACGTATTC
CCGAATTAGGGCCCACTTGATTGGGTTGTTACCCAGACAAAAATCTCAGGGAGTGGCCTT
ATGCTCAAAAGTAAGCAAGGAAGAGGGGGGAAAATTGAAAAAGGAAGAAGATGAAGCCAA
AAGAGTTTTTGGTGGTTGCACCCGCTGAACACCTATTTTTGGTGTTCCAGTTGTTTCACA
GGGACACAGAACAACCACAAATGTGTCTATGCACAAAGGGAAAGACTTCTCTGATAAGTA
CAAAGTATCCTCCAAAGATGAGGCAGGTGGGTCAGTTGCATGTTTTTTCTACGGCTGTGG
AATACCCATAAACATAGCAAAGTCTCCGTTCTGGGTTGATATGGTTCGCGCTATCAATGA
AGCACCCAAAGGATATGAGCCACCGAGCTCAGAGAAGATAAAGACTACGCTTCTTGAGAA
GGAAAAAACTAAAGTTGATCAATCATTAGTGTTTATTAAGCAACAGTGGCTGACATATGG
GGTTTCTATTATAGCCGATGGTTGGATGAGTGTCAAGAATAAATCGTTTATCAAAGTAAT
GGCAGTTTCAGAGCATAAGGCTATGCTCATTAGTGGACTGGATTGTTCCAGAGACAATGT
CTCAAGTGAATTTATCGCTGAGATTTTGTTAAAAGCAGTTGAATCTGTGGGCACCTTTAA
TGCTGTGCAAATTTTGACTGATAATGCACGGACTTGTAAAGCTGCTGGGTGAATCATTGA
AACAGCATATCCTCATATTTTTTGGTCAGGTTGTGTAGCTCATACTCTCGGTCTCTTGTT
GAAAGATATGGTGAAGTCAGTGCACCCAAGTTTAGCCTTTGTTGCTAATTGTTACAAGAA
TGTGAAAGGGGTCACCGACTATTTGAAAAATCATTGTTTGTCATTGTACATATTCCGTAC
ATTTCCTGAACTTGATGGTTTTCAAGTAAAAAAGAAAAGATACGGGCAACATTTTTTAGT
ACTAGATCGTATTCTGCGGGTGAAGAATGCTTTGATCAATATGGTTTTGAGTGAGGAATG
GGATAAACTCCAGAGAGGTAGGTCAAATGCAAAGATGCAGCATGACACGGTGAGAAAAAC
CATTCTGGATGATGATTTCTGGAAGAAGTTGAAGACCATTGTGACATTCACAAGACCCAT
AATGGGATTTGATATGTTATAGTGATTCAGATAGAGCTTGTATTGGGGAAGTTTATCAAA
GATTTGATGATATGTTGGGATCCATTAAAACGACATTGCCGGATAATGCTGATCTCCAAA
ATCTTGCTGAACGATGGA
>TeaL_225176
ATCACATGCATTGCAACCAAATCCTGTTGGCCTTAGAGCAAGGGTGTGATTGTGAGCTTC
ATGTCTGATAGTGCGCGGTAGGGATGCACACCCAATATCAAGGAAGAACTCGCATTCAGA
ACAACCGAATTTAAACAAATTGCACCATATGCTGCAACATCGACAAACATATGGTTGAAA
ATTTGTGGTCAAGCAAAGTGTGTGCTGTGGGTGACATGGGTGGTGCAGTGTACTGGGTAA
CTCTGCACAATACTCGTGGAGTAAAAAGTTGCATTGAACACAATGGTAAAAAGGGCCCGA
GCATTTTTCTTCATCCTCTACCTCATTCAAGAGGGGTGAGTTGCTCTCAGAGTGTGACTC
CTGGTCGATTTGTTTGTTAGAAAAATATAAAGTGTGTTCATGACTAAAATGTCTAATCTC
TGTTGCTTCTTTACACTTCCCCACTACTTTGATGTGATTGACAAATAGAGTTCTCAGATC
AACAGACTCATCGGCTGGCAAGGTGATCCGATTTTCAACTTCAATCTCTGCATCGCAATC
CTTGGATAGCTCAATATTTGATGTTGCTCTCCCCGAATTAAGCGTGATCTTATGTTCAGT
CTCAACTTCGCAATCCTTGGAATGCTCCATCTTTGATGCAACGCAGTTTACATGGACAAA
ATATGTGCATTTGGAGTCGGAACAATAATAAAGCCAATTTCTTCTGTACAATGGCTTGTT
ACAGATTCTGCAGTCGTCGTGTCTATGTGTATTATGTGTATATGGAATAGAATAGATGAG
GGTGAGAGGGTGAGGGTGGTGATGATCACCAAGTTTAATGGTGCTAGGTAATGAATTAGC
ACATTTCTGGCTGACCCAGAATCCACAGGTGGTACATAAGTAGGAGGTGCCTCCGTGTTC
TTCAC
>TeaL_225177
TTTCTTTCTTTCTTTCGCGCTTCATTATATTCTTCTTGTTTCGTTCTAAATGTTCTCGTA
ATTAGATGGTTCTCGGAGCCAATCCTCATGAATTTGTTAAATCTCCTCAATCTCGCCCCA
TTTTTGTTTGATTAAATTGTTTTTTTTACTTCACGTGGCCTCTAAATTCCACATTTATGT
ATTTTTATTTTTCCTTTTGTAAACGTGTGGTCTCATATTGCAGTTTTTGATTGCCTTGGG
TTTGTGTTATTGATTGTTGTTTTAGTTGACTTGAATGTAATTTCCAATGGAAGAACTTGC
TTTTTTACTCAGTAATTTTGATGAACATCGCCATTAGAGATTGGATTCAGGGTTCCATGA
TAATTTACTTTGAATTTTGGTATTAACTTGAATGCAAAGTTTTTGAGTGGAAAACCCTTG
CAGAGAATTTATATGCTAAGAATTTTTAGTGGAAACACTAATAATTGTTTTCACTAGCAA
GACAGATATGAATCAGTTCACAAAACACATTTCATAAGAAAATTTTGTATATTTTTAGAG
CATATTCATTTTTGGACTTGTATGACAATTGGTTAAAAGAGTTATAGCAAGGACCATATT
TATATAAATGGATAATGGTCTCAATCTAGGCACCAGGAAACGAAGTTGGGGATGAAGAGG
GCTTTTCTAGAAGTGAATTTCAGAGCTGTATATCCTGCCATAGTTGGGCCCTTTTGGCGT
CGACTTGTAGGATTTGTGATATTTATGTTGTTTTCTTCTCTAAAGTTATTGCATACCAAT
TTGTGATATTTATTTTGGTTACTTCTCTCAAGTTACTGCATACCATCTTTTGATCTTGCC
ATAGCACATTTTAATTGTTCACTTTCTGTAATTTTTTGTTGTTGTTGTTATATGTTTGAA
TTTGATTTTTTAATGGACCTGCCTATTGGGAATGAACTTTCATGTGCTTACGTCTGTTTT
CTTTTATTATGAATTTGGCAGGGTGGTAAATACATAAAATTTTTAGATTAAGATGTCTTC
TCCAAGCAAGAGGAGA
>TeaL_225178
GGGCGTAAAGGGCGCGTAGGCGGCGTTTTAAGTCGGGGGTGAAAGCCTGTGGCTCAACCA
CAGAATGGCCTTCGATACTGGGACGCTTGAGTATGGTAGAGGTTGGTGGAACTGCGAGTG
TAGAGGTGAAATTCGTAGATATTCGCAAGAACACCGGTGGCGAAGGCGGCCAACTGGACC
ATTACTGACGCTGAGGCGCGAAAGCGTGGGGAGCAAACAGGATTAGATACCCTGGTAGTC
CACGCCGTAAACGATGAATGCCAGCTGTTGGGGTGCTTGCACCTCAGTGGCGCAGCTAAC
GCTTTAAGCATTCCGCCTGGGGAGTACGGTCGCAAGATTAAAACTCAAAGGAATTGACGG
GGGCCCGCACAAGCGGTGGAGCATGTGGTTTAATTCGAAGCAACGCGAAAAACCTTACCT
>TeaL_225179
CTTCAATGCCCTTGCCTTCAATGTGGCTGCCCCACGCAGAGCTACATCCCCCACCACAAT
TAATGCACACAACAACAATTCCAAAATGCATAGTAGTACATTACATAGGAATATAATTAA
CAGCCATAAACATAGTTCCGAGAAAAGTTAACAATATACCAACATTACCAAATTCAGATA
AACATTTTGTCAGAAACAAAAATATGTTTACATAATGCAGACGAAAATAACCGTTAAACG
TACAAACCTGTGGCAGCTGCAGCAGTTAAAGTCATGATATCTCCAGCAGACCGGACATTA
ACAGCAGAACTA
>TeaL_225180
ACATTAGGATGTCTCAACCTCAACATGATTTCAACCTGCACAAAGCAAACAAGCAGTCGT
CCAGTTCAATTCTTAAAAAGAAAACCACTTGGATCATTAATAACAGAAAAATGCTTGGGA
GCACTAAAAAGGGATCACTAAAGGGAGCACTAATGATGTGGCAGTGGGCTCCGCCCACTT
TCTATGCCTTGTTTCTATTTTTTTTTTATTTTTTTTTACCATTCCCAATGCATTAGTGCT
ATTAGTGATGTATTTTTTAGTGGTCTAAATCATTGTTGTTACTTTTTGTTTTTGTTGCTT
GATGTCAGATTTGGTACTTCGCATTTGAATTGAACAAGTGCATCGCCTGATATATCTTGG
TCCATGAACTTCTTCACAGCAACTTCAGTGCCATTCCAATCTGCA
>TeaL_225181
NTATCGATCACTGTAAGCAGAAATGCTTGGAAGGGTATTTGGAAGTTCCAAAGAGTTGGG
TGACATCTTTTGACATTGTCCGGTTCAAGAATCTTGACAACCATGTACATGGGAATGAGT
CAAGTGGCGGTACAATTGATGGTAGGAGTTATGTTGAGAATTCAAAGGTTAATGAGAGCC
TGTTGTTGATGAAATTCTACTCCTTATCGTCTGGTGTGGTGAGCCACTTACTTTCTGGCC
GCGATGGTAAAGAATTGGACCNNNNNNNNNNNNNNNNNNNNNNNNNNNNNNNNNNNNNNN
NNNNNNNNNCGTTTTGACAATGAAATTGTTTCAGAGGGAGCAACACCACCATATTGCTTC
AAAAGGAATTTATGCAGATGAGACCAGTACTAGTACAGATGTGAGCCAGAGGAACGATGT
TGGTGACTGCGTTGTAGAGATTAAGGATAGTGTCTTGCGCCAACTTTTTGTCACAGTCAG
TTCGAAACTGTGTTATGCTATCAAACAACGTGTTTCTGGGCTGAAAAGGTTTGCTGATGG
TGGGAATTTTTCTGGAGAAAACAGTTCAACCGATATGGATGATACAGCACAATTTATGGA
TATCCCAGATTCTTTTCTTGACATTGCTTCTAACAAATACCCTCTTGTCATCACATTTCA
TAAGTTCTTAATGATGCTAGATGGAACATTGGGCAATTCATACTTCAAAAGGTTCCTTGG
TGGAAGCAGAC
>TeaL_225182
CTTCTCATCTATACATTCAACAGTAGGAGATCCATAGAAATGTCCTGAATCTCTTTGTAC
TAGTGATGGACCTAAAGGGATCTTCAAGGTCGATACTTGCCGTTGTTTAAGATTGCTAGA
TATTTCTCCATGTCAGTGGCAAAATATTTCCTTAAGATTTCTTGAGATTTCATAAATGAG
CTTGATCCGTTCTTAAGCAAGTATCTTTGTGCTGGCCAGTCTAGAAATAATAAATGATGA
AGTCCCACATTTTGGTGTCGGTTGGATGTGGTTGACTTGCATTATGGAGATCCCATGCAT
TTGTTGATTTGTAACTGTGGGTTGGAGATTGTTGTAGTCCCACTTTAAATCCTCTCACCA
GTCTTTGACTTTTTGTAGACTACAGGAATTTGAAGTCTATCCCCTGTTGTTTGCAAGCAA
ACTCATATTCTTCAATCTTATAATGTCTAAAATCATCACTTTCATCATTTTAACTCAGAT
CTGTCAGTTCATTTCCCCTTACTTGTAATACCATTGTATTCTTGTGTAGCCCCACTGTTC
CATTTATTGATGAAACTACTTATTGTAAACATCCTCCCATCAAATGTCTTTACAGTATAT
GGTCAAAGTTGGGCAATAGCATTGTGGTAAAAATAATAAAATATTAAAGATTTTAAAATA
TTTGAGAAAATGACAACATGGACCACGTGATCTGTGCTTAAATTATGGTTTGCACATTTG
ATAAACCAAACCAAACCAACTCTTGTGTTCCAATCAAGTGGGGGCAGCTACATGAATCTT
TGTTGTTTTTTTTTTTTTGATAAATAGCTACATGAATCCTTTTTCACTAGCACTTTGATA
AATTGAGTACTTTCAGTTGATTCAGTCCCTTGGAATTGAATGTGGCTTGTAATGACACTT
GTGTTTGCTGAGCTGTTCTTGACATCTCTAAAAGTTCATATCATATCATATTCGAATCAT
TCTTATTTTTCATTTGTTTCCTTGTTTAGACACAGGGGATGAGACCAGGTGTGGTTCCAT
ACACAGGCATTTTTTCTGCTTTAAAG
>TeaL_225183
AGGAAACAACCAAGTGAATTTACTGTAGTCATCAATGGAAAGTACATAATAGCAATATCC
AGCAACGGAGGGAGAAAAAGGCCCCCAAACATTAGTATGGATCAATGCCAGAGGCTTATT
TACAGTAGAATTTGAGAGACTAAAGGCAAGCATGTGACTCTTAGAGACACAACAATGAGT
ACACAAGGTGCCGGAACTAGTATTAGGAAAAGAAATATTAGTAGTCTTGGAGAGTTGCTT
CTGCTTCTGAAGAGAGGGATGACCCAATCTGAGATGCCAATCAGAGTGAAGAGGACATGG
TGAAAACAATGTGAAGAAGATGGAGATGAAGATGGCATAGAAAGAGGATATAGACCATTA
GTATGATGGCCTTGAAACAGCAGTTTCTTGGTGACTTTGTCCTGAATAGCAAAAGAATGT
TCATCAAATGTAATAGTATAGTTGTTATCAGCAGCTAGTTTTTGAACAGAAAGGAGATTA
GAAGAGATAGAAGGAACATGAAGAATATCATGAAGTTTAAGAGTAGTAGAAGGAGTGGGA
AGCAAACCAGTGCCAATATGATGAATAGCCAATTGATTTCCATCACCAATGGTAACATGA
TCC
>TeaL_225184
CCCTAACTCAACTATAGTTCTAACTAACTCTCTTAACTAACTAACAACAGATTCTATTAT
AACTATGGTTTAAGTAAATGCTTACTGGCTGCTTTCCCTCTAAGTCTGACTATGCCTTTG
ACTGGGACTTACATATCTCATTATCCCCCTGCAAGCTGATGGGAGGAGGTCGAACCAGAA
GCTGATGTTGTAAGAACTGAAACCGACTAATAGACAAGGGCTTGGTAAAAATGTCAGCAA
CTTGGTTAGAAGTAGAAACATAACGAATGAACAATTTATGGGCAGCAACTCTTTCACGGA
CATAATGATAGTCCACTTCAATATGCTTTGAGCGAGCATGGAAGACAGGGTTGCTGGACA
AAGAGATAGCCAAAAGATTGTCACACCATAAAGTGGGAGGAAGAAGAATAACATGTAGAT
CAGAGAGAAGCACAGGCAACCAACTTAGTTCAGCAGCAGTTTGAAAGATGCTTCTACTTT
TGAAGAGAGAGGTGACACAATCTGAGATGCTAATCAGGTGAAGAGGACAGTGTAGGACTA
TGGAAACAATGAGAAGAAGATGAAGACGGTAATATAGACCATTAGTATGATGGCCTTGAA
ACAACAGGTACTTGGTGACTTTGTCCTAGATAACAAAGGAATGGTTATCAAAGGTAATAG
TACAGTTGTTATCAGCAGCTAGTTTTTGAACAGAAAGGAGATTAGAAGAGATAGAAGGAA
CATGAAGAATATCATGAAGTTTAAGAGTAGTAGAAGGAGTGGAAAACAAACTAGTGCCAG
TATGGTGAATAGGCAATTGATTGCCATCAGCAATAGTAACATGATCCTCACCCTCATAAG
GTTAACAGAGATGGAAAGATTGTTGAGATTATTAGTGAGATAGTAGTAGCCCCAGAATCA
AGGTACCAATTTGCATTGATAGTGTCAGATGAAGAAGAGGCAACATAAGCTTTAAGAGAA
CTACTTCTTGCAGTAGATGAAGAGGATTGGAAATTATGATCCATTTTGTACTAGTAGTCA
AGAGCTGTGTGATTAGCTTTGCCACAAATCTGACAAAGGATTAAACCAGTGGAAGGTGTG
TGAGGAAAAATAGGCGCAGAAGAATTAGAAGTAGAGGTAGAATTAGAATTTGGTGTGAAA
GATCTATTTCCACCACTACTTCGGCTTCGATTTCCCTTAAAAAACCAACCTCTGTTGTAA
CCTCTATAAAA
>TeaL_225185
TTCTGATAAGTGTCATAAATGGGTGTTCAAAGAGCCTACTGAAAGTGAACCAAACATCTC
CAATTACTGGCAGAGTTCTTTTGATGCTGTATGTATTAAGAAAACTTATACCTCTCTTAG
GGTTCAAGGATGTGAAATTTTAGAATGCTTCTTTTCAATTATAAATCGTAGTACGAGGTG
TAAGACAAAAACTGATCACAAAATTGGACTTAGAATCCATATAGACTTTTTAGATGTGGA
TCGCATCAACAAATTTTATAAAATCTTATCTATTCATATATATTATGTGTCAAATTATGT
GAGCGGTTTTTGTGTTAATAGGAGAGCTACTTTAAAAAGTAACTCTCAATCCATTTGGAT
GTTATAAATTGCAGCTTCCCACTGAATGGACTGAGCAGTTTGAGTTAGGCATTCAGGTCA
GTTTCAAAAGTTGGAAAACTGTTGCAACTATTTGCTACTGTGTTGTCTTTATATGCAAAT
TCTTTAATTTCCTTCTTGATTTACTTGCTATGTTTTTCTTTTTGTTTCCCTTGTTCAGAC
CATAGCTGTAATTCAAG
>TeaL_225186
ACCAAAATCATCAACAAAAGGAACTAAATCCCAAGAGGATAGGCATAGTTTACCAACACT
AGATTAAGTTAAAATGTTTAATCTAGCCATTCATGTGAAGTAACAGCTGACAACTTCACC
TTTTGAGTCAAAAAAGTAAATGGCATTCCTGGTCCAATCAGCTGCTAGGCTCCCCATCTT
TCCACTGTGCCGTGCAGCAAATCATCTTCAAATCAGCTACTCAAATTAAACCACCAAGCC
ATTACAGAAATAAGTTACTTCCAAGGGGAATATTCCACTTCTTGAGCGACGGCTACCATT
GGTAACTTGGAGCTTCATGCAGTGAATGCGAAGAGATTCGTTCTCCACCTCCTCCACGTA
CTCGTTGTCCTCCTTGTCCTCCTCTTCCTTAACCACGTCATCCTCCTCCTCTATGTCCTC
ATCCTCGTCCTCGATCAAGGAATCCTCCGCAGTTATGGTTGTTGGCTTGGGAT
>TeaL_225187
CTCAGCCAAGGTACTTCTGCAAGTCATGCAGGAGGTACTGGACCAAAGGGGGAACTTTGA
GAAATGTTCCAGTGGGTGGAGGCTGCAGGAAGAACAAGAGATCCTCACCACCATCAAAGA
GGAGCCAAGATGATCATCAACCACTGATCCCAACCCATCACAATCCCCTCTCTACTCTCC
CTTGCTTGACCTATGATTCCAATGATCTCAGCCTTGCATTTGCTAGGCTCCACAATCAAC
CAATGTTCCAATGTTTGATGTTCTTGGAAACCCTAATGTCCAAACCTATGGTACAACTCC
TCATGCCTTTCTTGAAGCCCCAAATGGCTTTCATGGTTTGTACTATGGGATGATGGGTAA
TGGGGGTGGTGTGAGTGTCAATGCTAGTGGAGAAATGGTGAGGCCATATGAAGATATGAC
AGTGACAACAATGAAGCAAGA
>TeaL_225188
TTTTTTTCAAGCAGAAGACGGCATACGAGATACGGAACTGTGACTGGAGTTCAGACGTGT
GCTCTTCCGATCTCGAAGGGTTGTAGTCTGTAGGCCTTCGAACCCTAACAGAGACACCCT
ATTAAGATTGAAGACAAAATATGTCAGCTGAGGAACCACTAGTACTTCACAAAGTTCAAG
TCAATCACGGAGCAACCAATTTGCCCTTCATCAAGTTCAATGCTCCAAAAGACATTTAAG
GCACTGCAAAACATGTGAACATTTTGATCATTCAAAGACAATGCTCGGTGAAAAGATCTA
CATACTGATGATGTATCCAGCAGATATGGGATCTAGTTCACCATTTCAACCCCAGAAACT
TTCAAATTTGAACCTAATGTCAAGTCAACAATGATTACCAACCTTCTATTTTAGTAGGCC
AAAATTTAATTGAAATAACGAGGTTTTGTAATACTAGAAGCAATAAAGATTTGTAACAAT
GACCCCAACACCTTTTTAGTTTTAAGATTTTAACAATTATCCTTTCACTATTGATAGAGT
TTCACTACTTATCAACACAGAATAGTTGAAATAAAACACTATGGAAGTTATAGCATCAAT
ATGTGTAATTTCATCTCTCCATTTTTCATCAACACATTGACAGGTGATTGGGGTGTGTGT
GTGTGTGAGAGAGAGAGAGAGAGAGAGACAGAGAGAGAGAGAGAGAGAGAGAGAGAGAAT
TGCAATTTGCAAGGAGATCAAAGGAGTATGGATTCCTCACAGAACTCTGGTGGTATTATA
AAT
>TeaL_225189
CGTCAACACTAATCTTTCATAACTTCTCGTCATGCTTTCGTTCATTTAAACAATAGCAGG
TCAAACATTAAAATTCAACTCAAAATTCTAAAGTTGATGGACTTAACATGACCCAATTTA
CAAAAAAAGATCTCAACCTAAACATTACTTTCAAGCATCTATACAAGTTGCTAATACTGC
AAAAAAAATTTGCAGTATATTCCTTTCTTTTCTTCCCTTTTTTTTCTTTTCAATCCTATC
TAAGTACCCATCAACTAAACAAAAAAGCTACAAGTTGGTGAAAAAAAATAAAATAAAAAT
AAAAATCAAGGAAACAAGTGATACTTTTACACTTTGAGACTGTGGTCCTCACTTTCCTTT
GATTCCTTCATAATTTCACCAATCTTTTGACTAGGACCCCCATCTCCTTCAGCATCAAAG
CTAGCATGAACACTGTATAGAACATATACAAGCACTGCAAGAGCTGAAAAGAATCCGAAC
CTCACATAGGATGGCCCATCAAGAGAACCCAATAAGAAAATGTTGAGGAAGATTGAGATA
GATGGTATCCATGGCATCAGAGGGACCCCCCAGAACTCGGGTTTTCGAGCTTGTGGGACT
ACACAATGAAACAGTTGTACCACAGCGATGGCGATTACAGTGCAGATACCGAGCACAAAC
CCCTTGGGCTTGCCAGGCGGAGCAAATTGCCAAATCATGGTGAATATGATTGATGTGAAG
GAGAAGCAAAATAAAAAGGACAACGTAGGCCATGGATTTGTTGTCCCCACTGAGACATAA
CGTCTGTAGATTACAGCATTTGCCACCATGTAGAAGACAAAGAGTGTGCCGATGGATACT
AGGTTGAGGAGTACATTTAGATCAGTGAAAAGGGCAATTGCAGCTGTGCAGAGTCCGAGG
AAAACGGAGGCGTTAACGGGCGTGGATGTCTTGGGGTGAATCTTAGCGAACCAAGCGGGG
ACCACGCTCGACCGTCCGATCACACACATGTACCTAGCTTGCCCCATCATCGCCACCAAC
ATCGATGTCAATATCCCGAAACTGGCCCCCACACCTATCACGTTCGAAACCCATCTCCAA
CCGCCAGATCCTCCCCTGAACGCCTCCGCAAACGGCGCCTCTTTATTGATCATGTCATAA
GGTAACAGCATGGACATTGAAGCGGCCATTAAACAGTAGAAAACGGTAACGACGATAACC
GAACCGGACACTCCGATAGGGATATCCTTAACCGGGTTTTGGACCTCCTCCGCCATGGTC
GACACGGCGTCGTACCCAATATAACTCAGATACACCATCGCAGCACCATTGAACACCCCC
GTAGCTCCGAAAGGAAAGAACCCGCCCGGATGACTCGGGTCACCCGGCTTAGTAAAATTC
TTCGAATCTCCCCTGTAAAACCCTACTACGATCACGAACACTATGAACAGAATGTGAAGC
GTCGTCAACACCATGTTCAGAACCGAACTCTCTCTGGTACTGTAGCAGATAATGAGAGTG
ATGAATAGTACTACGGCCACCGCGACAAAGTCGATCTCGTTGAATCCCTTTGGGAGAGAA
GAGATTGAGACTCTCCATTTCGTTGCGGTGGATAAGCCTATTGCTGTACCTAAATAGGCC
GTGAAGCTTCGAGCCACTGCTGCGTTCGATAGCACGTAATCTATGATTAGGTTCGCACCG
GTTAAAAATGCCGCAAACTCTCCGAAAGTGACGCGGATGTAGCTGAAGGCGCCGCCGGCG
ACGGGCATTTCGACGGCGAATTCGGTGTAGCAGAAGGCGGAGAGGAGGGCGCAGAAGCCG
GCAATGGCGTAGGAGAGGATGACGGAGGGGCCGGAGTATTGGTGGCTGGCTTGGCCGGTG
GTGACGAAGACGCCGGCGCCGACCATGCCGCCGATGCCGAAGCCGACGAGGTCGAACCAG
CGAAGGGTTCGGCGCATGTCGGAGCCGGAGCGGGCTCGGGCTTGGCTCATTTCTTCGAAG
GATGTGGAGACAGAGGCGGCGCGGCGGCCGAGACGGCTGGGCGTGTCGGCTAGGGCTCGG
AGGTAGGAGTTGAAGCTAGAGAAAGAAGAGCCACGGCTATCCATCACCGCTTTCTCTCTC
TCTCTCACTCTCTCTCTCGATGTTTGTATCTGAAGGGATGAGGATGAGAGTGAAAAGAGT
GAGAGTATAAATG
>TeaL_225190
GACAACCCCTTTACCCTTCTTATGAACAAGAACAAGAATTGAAATCCTATATCTTCAGCT
CTCCCCTTGTTTTAGGAATATTTTCTATCCATAACCAAATTATACTAGAAAATATTTTTT
ACCGAAACAAACAGAGTCCTGTCAATAACTAGTCTTAAAAGGCTTGTAAGACTTGAGATC
AAGGAAAACCCCGGCAAACGATCCAGCTGCAGCCGCAACAGAAATAATGAGGCAAGCAAC
ACTCAAAATTTGTAGGCAAAGCCACCTGGTACTCCACTTGGGTAATTTTTTCTGCGCGAT
GTACATTTCGACAGGAAAGTAAACGGTGAGAGGCCAAAACCCGAAAGCTCGNNNNNNNNN
NNNNNNNNNNNNNNNNNNNNNNNNNNNNNNNNNNNNNNNNNNNTGGGATTTGAATTTCCT
TGGTAATGAATTCGCTTTCTGGGTACCATTCGGAAGCAGTTTTTTCAATGAAGGCGAAGA
GGGGTTGGCTGTAGACTTGGTATGCGCCGACGAGGTGGATGACAATGGCAGCGTTGGCAA
TGTCGAGGAGCCAGTAGGGATTG
>TeaL_225191
CATGAGGATAATATATTGGGAGCTATTTTCAGTTTATGCAAGGAACTGAGGATGGCAAAA
TCATGGGAAGAGGTTGAGGAAACAGTATGGGGAGATTTGAATAACTACTCAGGTTTCTGT
TGATTAGTCGGTCCCTTAATTTTATTTTTGTTCTTGCAGTCTGAAAATTTTGTTATATTA
TTGCCAAAATTTAGCAGGCAGAGNNNNNNNNNNNNNNNNNNNATTATAAAATTTTTTTTT
TTTAAATTTTTTTTTTTTGGGGATGTTTTACAACTGTTAAATTGTACTTCCATATTATTT
ATGGATAATAATGATGGTTGAGTTTATTGGGTTGTCCCTCATTCATCCCCACAATTGTAG
TTGTGTATCACTTTTGTAATTTTTGTGTGGATCTAAAAAAGCTGGATTTATATTCATGGT
AGTCAGGTTTATTTCTGTGTAAAAGCAAATGGATCTGCATTTCCTTTGAATGTTGTATCA
TCATATAATGTAGCAAGGGGAATTTACAAATCAGTGGTACTATCC
>TeaL_225192
ACAATGCTAACCAGACACTTAAGGTATTAGAGGCAATAATCCTCCAAACCTCCCTTTGTC
ATTGATGCATTCACGCCTGCAGTAGAGAAACTGGGGACATTGCTTTCGGGGTCCAATCCT
ATGTCATATAATAAAACTATTTTTCAAATCAAAATATTGATTTTATTTTTATTTTTTGGT
GGGTATGAGGAGATTGAATTTGCCAAGTTGTCAAATGGTCTGATTGCCTGATTGCATTCT
TGAATTAGATGTTGCCACTGCATTTACTCTTCATTTGCAGATTCAGCAGGAGTTTGGTTC
CTTC
>TeaL_225193
GTCTGTGGTTCGATGTCTTCTTCATGGTATGAATGTTCCCAAGACCGTACAAGCACACCA
CTATCCCTACGGTTAATTAAATAAACAACAGTAAGAACAGCCATATGCCAGTATAACTTG
GGAACATTCATACCACGAAGAAGACACCGAACCACAGACATAATATGGCGATTTTTACGT
TCAGCCACCCCATTTTGTTTAGGCGTACGAGGACAAGTGAGCTGTTGGAGAATACCCGCT
TGATTAAGGTGGGAGCGAAAAGCATCCGAGATGTACTCCCCCCCATTATCAGAGCGGATA
TTCCGGACAACAGACTTAAATTGGGTTTTAATCATTTGTAGAAACTGAACAAAAATGGGG
AAAACCTCATATTTACACCGAAGAAGATAAACCCATGTACATCGAGTGTGGTCATCAATA
AAAGTTACATAATATCTATAGCCGAACAAAGCAAGTACAGAAGATGGACCCCAAACATCA
GAATGAATGAGATCAAAGGCACACGGTGCACGAGTCATGTGAGGAATATAATTATTACGT
GTATGTTTAGCCAACTCACAAACCACACAATGAAAATGAGAATCCTTACAAGCTTTATTT
AAAGACGAAAAAAGTAAACATAAATATTGAAAGTTTGCATGACCTAAACGGGCATGCCAT
AAGGCTAAAGTTTGACTAGAAAAAACACAAGACACT
>TeaL_225194
CAATATATGCTGAAGCTGATTAATCTGAGCAGTTAAGGAAGCCAAGTCAGGATCAGGAGC
TGGAGCGGATGTAGTATACGCAGCGGGATCAGGAGCTGGAGACATCGTAATAACCAGAGA
GAAAAGTGAAGGGGACTGATGGGGCAAAGTGTAATAATCAAAATCTGAGGGGTCAAACTA
TAATAATATGGAACTTGTTTGGGCCAAACAAGAATAAACAACTGGGTCAAGAGTCGAACC
ACACAGACAGAGACGAGTCGAAGTCGACTCTGGAGCAAACAAGAGTCGAAGTCGACTGAG
AGACAAGAGTCGAAGTCGAAGCCGATCAAGAGGAACAAGGGCAGACAACTCTTCGA
>TeaL_225195
TGACATGTATTACGTCATCCTACAATTCAACCTTTTTCGTTGACATACCTAATTAACTCA
GGCAATTAGGTTACTAATATAAACGTAGGTACATGAGTCAAGCCCACCACATGTCAGATC
CACATTGTTGCCACATCACCTCTAGTGACTGCTCCTACAACCCTTGCATGCCACATGTCG
ACCCTGTGAGGCGACACGTGGACCAATCATCTAGATTGAGCACCATCACTGGGCTCGCAT
TTGCTGAGGCCACTAGGTCTCAGGCACTGCTCTACGTTAGGCTCACTTGGTCGCCTGGCT
CACCAGCAATCCACACTAAGCAAGGCCCAGCCCAGAGTCTCAAAGAATCAAGATGCGTCG
CTTATGCTCTGACTGGTAGCAGGAGCTAGGAACCTCACTCAGGAAGGACCACCAAGGAAT
TTGTGGACTAGAGGCTAGTGTTGAAGGGACTGTCCAGGCACACACCGAGCTCCCTCTCAG
GGTGAGGACCACTCAGACCAGTCTTAATAGAAATGGGGCTTGACCAAGACATCTAATACC
TTGATGGTTGTATCACACCTACCTACCTATGAG
>TeaL_225196
CTTTGAGGGTGCCGGATGAGAATCTGCCCAAACTCAATTAGAACAAATCACACAGAATAG
GAACAAGGTACAAACACAAATCTCTCTACAGTTAAAATCACAGTGCCTCTTTAATGGCAC
GAATCAAGCTTCACATTACATAATAATCTTGCAACTAATCAATCACCTATTATACAAAAA
GATTCTACAAAGAATGGATCCATCTATACAAAATCAACAAAGAGGGGAAGAAAAAAAAGG
TGTGGCTGCACAGGCCTCAATCATAAAGTCATAATGCTGTCATATAAACAGATTTCTTAC
CTGATTTCTTAATCGGTCCTTCTTTACCAAAACCAAATTGTAACATGTATCCTCAGTTGA
TGCCATGTGTCCTCCCATCTGTATGTATCTCAATGATTATGTATCTCAATGATCTGAGTT
TTCAAAAGCTTTTGTTCATAGAAGTTCCTTGTCATAAAATGTGAGAAGCTGTTTCACATG
ATTATGCCAAGCAGCAACATTTTGCCCATCAACTGTAACCCAATCAACAACAGTCGATGC
CGGTTGTTCCCACCATTCATCAAGCAAACCCCTCACATATTTGCAATCTTCAAGGCATTT
TTGAGCATTCATAATTGAACTCTTTAGTTCAGGTAGCCACTTCTCTACAATAGTTTTTTC
TTGTTCAGCAGCCAAATTCAAACAGTAATTTGTGGTCC
>TeaL_225197
ATTGGTACGCCGGATGAACAAGCTGAAAAATCAGGAGACAAGCAATGAGGAAAGGGAATA
TAAATTGATAAATAACAGCTTCCATGTATCAAAATATTATACAAGGAAACAATCAGAATT
TACCAGTGACCTTGTGACCTGGTAGTATCAAGAGCCTCTACAGATGAGAAGCTCAAGTAA
TCAAGTCCTCTCCCTCTATGAGCTTAATAGGAGAGGGAGTCTTAAATTAAATTACCAAAA
ACAATATTTTCAAAAAGAAATGTTGTATAGGAACGGCATCGAGCATGGGCCACGAGGACA
AACAACAGCCTCTTTTTGTAAAATCCCTATCTAATCAGACCACTTAAGGTGCAGTTTTTC
TTCTTTATGCACTGTTCAAAAATCTGGGTGTCATGTTATAAGACGGTGTCTCTACACAAA
CAAGTGATGAAAAATGTTGTACATATAAATGTTTTGTTTAAGTTAATGTCAAAAAGTGGT
AGGCCAATTCCAGCAGTGAACTCAGATACCAAGATTACAAATCTCAATCAGATCATTCAT
TAACCTCAGTTTTCTATATCCTCTAAATGCATATTGGACACAGATTCCAACCATCTTGCA
GCTATACATGATTGTGATACTTCCCTCATCGTTAGAACAATAAATGGTATAAAAATTCAA
AATTTTACACACAGCCATAAGGAGGCATTACTTGCAGCAATTTCTCTTCCAA
>TeaL_225198
GTGAACTGTAACTCCTCAATGCCTAGATGCAGTTTCCACAGGCAAGGAAAAGTCAAAAAA
TTGAAATACAATACACAAATCAAATTTATCCCCATGAACATATGGTGAAACAACAGAACT
GCACAATATCTCTTCCTGCTTCTTGTACCAGTTCAAGTCAACTATGGCGAACTGTAACTC
CTCAATGCCTGGATGCAGCTTGCAGAGGCAACGAAAAGTTAAAAAATTGGAATATATTAC
ACAAATCAAATTTACCCCCATGAACATATAGTAAAACGGTGATGACGTAGCCAACCTCAA
GTAGTTGTAACCAGGCTTTGTTGAGTTGGAGAGAGTTGAGTATATTAATGAATCCTGATC
ACATCTTATGATTTAGAAATGAAGATAGATATGATTCATGATAGATACCCCATGAAAGTT
CTCCTTGACAGATTTTGCTAAATCAATTTTGTAGCTATTTTATAACTTCAGTTATTGTGC
TGCTAGTAATTCCAAGGAAAAAAAGGATATTATAGTTTATCTTTTGCTTTGATTCTGCCA
CTTTGAAGAGAAAATTATCCTTGCGAATTACACCTTTTATTACTTTATTCTATGATTAAT
TTAATTCATCTATAAGACGGAAAGCCCAATTATTGAGCATTTCAAATTTCCTAGATTACA
TGAAAAAAATTCTGTCGGGCAAAAATCCAGAAATTTGTGAGATAGAACATAGAATCCAAC
AGATCTAGTAACATTAGGTCTAATACATTTTTCAATAGTTAACTGTAAGTACATTGACAT
GTTTTTCTATCAACATAACCACTTCTTGTTGCATCTATTTTTTCAACATGTTTTCAAATT
TGGAAAACTGAAGCACATAATTGATAATGATTCAAGAAATAAAAATGTTAACAACTGCCA
CTACGTTAGTGCTCTATGATACGTGGACTTGGATGCAGGTGCGGATATGCAGACTCGACA
AAAAAAGGATCCAAAAATTAGATACAGGTAAGGGAATATGTCCTCTAATTGGGAAAACAT
AATTTTATATATGTAAGAGTAAAACTTATTCATCATATATCATATTATATATTCATCGTA
TATCATATTATCTATAATGACTTTACTATAGTTTTAATATATTGGCAAATGATTTTACTC
CAAAATTATCCTTCCAAAAAAGAAGGATTGGATCCATACCTCGTACCCGTGTCCTATCAT
GTCGACACGGGTACTTCAGCAAAACTGAAGAGCTTTCATATTGTCCTGGTGTAAATCGCA
TTAGATAACTAACAACAAAGTGGATATTACTTAAGCCTAACAAGGGAGGCTAGTATAATG
GTACAGACTTAAAGAGAAGTCAGACTAATGAAAAAATACAGGGAATACATGCTTTAGTTT
CAAAAACCCAAGGGAAGGCTTCTGCTTTCAACCAAAA
>TeaL_225199
TCAAAACGAAACGGTCTATTTTGAGGATTGGAGGGGTGCATACCTTGAGTGTAGACTACC
AAAGGAGAATGGTCTGAATAGGTTCTTGGCAGGGTCCGCACGGTACCTTCAGGGAACAAA
GCTCGCCATTGCTCATTACTCATGGCTCTGTCTAAGCGTTCCATAGTGTTAGCCATGCCT
TGCCTATTGTTAGTCCAGGTAAAGCGAGGGCCAACACTCCCTAGATCAAGGAGGTTACAG
TTGTTGACCCTTTCAGCAAACCTTTGGGTCCTGGATAGGTTTGAGGAAGGTGTGAAGCTT
CTCCTTTCACTAAGATTAGCATAGTCATTGAAATCGCCCACTACAAGCCAAGCTTTGTTC
ATACTTGCTGCTGTATCTTCAAGGTCGTCCCATAGAGAATCCCTAGTAGTTGGGTTTGGG
CTCGCATAAACAGCATTCAAAACCCATTCCTCATAGTCCGTTTTGTGCACTGTGGCCTGA
ATGTATTGACTGGAAGCTACTGAAGCTCGAACAGTGACCTGAGTAGGATCCCAAATGACC
CATATACCTCCAGCTCGACCAGTTGGGTCGACAGTAGTAGACGCCGTGAAGCCCAGGTTG
TTGAAAAAGCTCCCTATGGAGCTGTAGGTGACTTTTGTTTCCATGAGAATGAGTATTCCA
GGGTTGTGCAGTC
>TeaL_225200
ACACCTCATCTGACTCATTACCCTGCACGACTCATCATAGTTACCTCATACGCAAAAAAT
ACAAGGGGAAATGGAAAGAGAACAATTCACATAATAACAACAAAAACTATAATGAGCCCA
CCATGATTCATTTTCTTGTAAATATTTAAAGCGTAACATATTTCAGTACTCTCCCTCACA
CATCGCCTCTCATGAATAAGCCATTATTGTGGCAAGCAAATGGATAAAAATGACGTCTGT
GCTTGCACGAAGTTGCTTTTGCCTTTTGGGTCCATCAATATACAGATTTGAAAGAAAGAA
GAAAAAGCAAGTGCAACGACAACAGAGAGGTGTTCTCTATGACCTCTGCCCCATCATATC
ATACTTTAATAACAAAATTAACCATAATGCATACAATAAGAGTAAATCTAAGTGCACAGA
TGATCCTCAAAAAATGGGACACAAACATGATACGAAGGATAAGTCCCACACATGGTGGGA
AACACTATTTGTCTCCCATTTGTCTCCCATTGAAAATCTTCAAGAAGAAATCAAACTTCC
TCATTAAAAAAAGAACTTCAGTAAATATTCAGTGTCTTTAAAACAAGCATAAAAAATGAA
AGAATGTAATCATTGCATAGGTAGTAAAAGCCAAGGCAGAGTCAACGAGTACCTTTCTGC
CACCAAATTGCAGTAATGCTATGTCTCCTGAGCATCTTCTAACTAACCAGCCCCGAATAA
CTGCAAAATAGCAGGTCAGGAACATGAAACAAACAAACTGTGCAGCTGCATAAATAAATT
ACCTTAGGAAGGCAATATCAGACTGGAGTTTGCCCACTGTAGTGGGTTTCAGCAACTGTC
TCAAAACTGATCACCCCCAATGCAGTTATTCATTTTGAAAATACAACTTATAAATTTCCA
AACTATTCTTCAGAAAATTAATATCACTAATTGCTTTTTTATAATCTTTCTTATTTTTTA
ATAAGACTACAACCTGCTCAAACCCAGAGTGCATTGCCAGCTTTTCTGTGAATTCATATA
TCATGCTGGTGACTAAGCAGGACTCTCTTTAAAGGTATTAGGCATACACCAAAGGTACTG
ACAAATTACCTGATTGTATTCGAATTGATGCAT
>TeaL_225201
ATCCCAAATAAAGAATAAAGAACTTCCCTGAATAGACCGCCCTTTTTACGGATAGGTGAG
ATAAGTTGCTCCTAGCGACTAGATCTAATCCATTTTCTTCTTTCCTTACCTACAATGCTT
AACAATAGCCTTTAGAACTACTCCCACTCATAAGTAAGATGCCATTGTCATCCATTGCCT
CTACCTAATCCCCCAACCATATCTATCTTCGTCTTCTTCAAATCCAATACCCGAATTAAC
ATCCTGTTCTTTCAATCACAATCAGCTAAGGCCAACTCCATTGTTTCGACCACCACCATC
ACCTCTTGACCCCCATCTCACTCACTACTCCACTGTTGATGCCTCCAAAACCAAACAAAA
CCCAATCCTAGGCGCACCTCTCGACTCCATCTCCCTTAGAAGTCAAAACATACAAACCTA
TACCTATATACCTATATATATATTACCGAACCTCAAACACCATCTCCTCCTTGTCTAAAA
TCATTAGTTCAATTAATGTACATCACTACCACTACCACACCAATTCAGGTTACGATGGTG
GCAACTGTAATTGGTGCAGTGTTATCAGAAAATATTGATATCCTATCGAATTACGTTTTG
GAACTTGTTGGAAATGGTAGGAAAATTCTGGGTAAAACCAGAATTTTT
>TeaL_225202
TAAGAGAGTCTTGAAAAGCTTCACGAGATGGGAATAGAGTTGATTGCTTGAGCTTCTGGC
TCTGACACTTGAGTGCGCAATAAGTTCAAATTCCAACTCTTACGGATAGGATCAATAACA
TCCTCAATTTTAACTACCCCAGTCCCAACGGGTTTAGGTGAGTGAATTTTGAAATCTGGG
ATGTTGTGGATCGGGGGCACACCAGGGAACTCAAACAAGCAATAACACACAAGATTTAAC
GTGGTTCGGCAAGTCGCCTACGTCCACGGGCAGCGGATTCACTATATTGAACAAAATGGT
AAGAATTACAACACTCTCTGTAATTCTCTCTCTCTCTTTGCTCTCTAAGCTCACACCTCT
CTGTTATCTCAGCTGTACCTCTCAACTCTCCT
>TeaL_225203
CATGAATAATTGCTTCTAAAATTAACAAAACGGTTTACATTAAAAATGCAAACAATAATA
ATTTGATTAAGAAAATTAAAGTGAGTAACTTTAGTAAGGAAAGGACAATAGAAATGTGCA
AACCTATCAATGATTTGATGGGAAGGAAATTTTTGAAAAGTTTGTGAAACTGTGGAACAA
TAAAACGAAAGTGAGGGAATAGAATGTGTGGTGCAGGGGTAGGGTTGGAATGATGTAAAA
TAAAAGTACGGAAATAAAACGTGTAGGTGTAGGGATGAAGTATTTTAAAAAAACAAAATA
AATCTACTTGGACAATTAAATGAAAAAAGTTGTACGGTTAAATGAGAGAAGTTGTAGGTG
TGAAGCAATAAAAGGTGAGGGTTCAAAACGTGACAGTTCAAC
>TeaL_225204
ACACATGAGAGAGAGAGAGAGAGAGAGCCCTATTGTCTGTTTCCCTATTTAGTTGCAAGC
TTCTCTCATGGCTCTTGCTGCCATGGAGAATAAGTCCGGGTTTCTATTGCCTTATCATCA
GCCTTAGATAAACCCCAAATTTGAGCCAGCTAGCCTGTTTTCTCCCCTTGCTCTTATTGA
TTTATATTTAGGGTTTGGTTGATTAGGTTCTGCCTTCTCTGATTTTAAAGTTTTGTTTGA
GCTTTTCCCCTGTTTCTTCACCACTTTATTTGGTTTTGGGGATGGTTCCAGCTCTTTGTC
CACAGCTTCTGTGCCTTTCTCTGGTGGAATTCCTGGATCAGTTGATGAGGGCTTTGCCTA
GCCTTTCTAATTGGATGATCTGAGTTGGTGCCCTCCTCATCTTACAGCTGTGTTCAGTGA
ATTTCATTGATGAGGGCATTCTGCCTTGTATCAGGAGGTGCTATTTTAAGTTTAACTGTT
TCAGATGAGGCCTTCATTGGTTGCTAATTAATATGGCTTGGGGAGTCATTGGTTTTCCTT
TCATGTATGCATCTTGTTTCCAATATCTTGGCCAGTATGATGGGGCATGATTTGGTGGGA
CTCATTTGTTATGACCTTGTTGCCTTCCCTTCATGCATACATGTTTGGAAAAACCACTGG
AGTTTGAGGGCATGTTTGCCTAGTTTTTTTGGCTGTTGGAGAGTTTTATTTCCG
>TeaL_225205
GAAAAACCAACTTTGATTTCTCTTCAGCCGAGATAAGGATCTAGGCTGAAGAGGTTGGCT
GGAAAAACCAACACTTATTGTTCTTCAGCCGAGATAAGGATCTAGGCTGAAGAGGTTGGC
AGGTATGGCAGTTAGATTGCAAAGTTTAAGACCGGAATAAAGTATCTCGGCTAGAGAATA
TTATATTTCACTCAGATTACAGAGTAAAGTACATACATTGGAATTAACCGAAATAACAAT
TGGAACAAAAGAAGATTTCATTGAGAGTACAAATCAAGAGTTACAAAATGGTGGGATTTC
AGCCCGGTTACAGTTTTCTTTCCAAAAGTAAAAAAGAAGAAAATACAAAGTCAAGCAAAC
AGATCGTCAAGATCAGCATCCAGTTCAACTCGGAGCCCGGTTTCAGTTGGTAGCCCGGTT
GTCAGGTCTTCCACCGGTGGTTCAACCCGCACTGAACTAATGGCTGGATCATTGACGACC
GGGGCATTGTCAGGCACGGTCTCTTCATCATCATCCTCAGATTCAAGGAATTTTTGTTGA
ATGGCGGCTACATACTCCGCCATACAGCTCGGTATGAAGTGCGATGGAGGGTTCAGGAAA
ACCTCAGTCTCTGGACCGTGACCGAGCTGTTCCACCGCCG
>TeaL_225206
ATATGGTGGATCGTTAGCCTCTTTTGCCCATCAACGACGCTGTATTGACTCTCCTCTCCT
CTCCTCAAAGGAAGAGAGAAGCAGACAAGGTGAGTGAGGCTCCAGGTGATGGTGGCTCAG
TCGTGGAGTTGCGGCTGGAAGCAATGGCGAGGCTGCAGGAGACAGACATGAGGCGCGCTG
GCCGAGCGAGCTGGCTGGTCAAGCGCACAGGGCAGATCCACGTCTAGTTATTGTGTAGGC
CGTTGGAGTGTTCGACGACGCTGGGAAAGCCTGTGCTACAACGGAGCTACAATAAAGGTT
AGTGGTGGCTCATGGTGATGTCGATGTTGGTCCAGTAATAGGGGCCAACCACAACATCCA
ACCAGGACCTGCACACCAGCCCCACCGTCTTCACCCTCCTGATGCAAGAAGTGAACCTAC
TTTGCTGCTAATGTGTATCACTGAGAGAGAGAGAAGGGGTGATCAATTGTCTATGTGGGT
ATCAAATTGTCATGCATGGAAAACAAGAGAGAGGTTGGTCATGCATGAAGAGAAAAGTTG
TCGAGAGAGAGAGAGTCTGGGTCTCTCCCCCCGGTTGTTTAGCCCATGTTCTCTTGTGTG
ATGAGTGTGTCGGAGTGTGTGTCCTCTCTCTCTCTAAACCGTGTGGGTGTGTTGTGTGTT
GTGTGTCTGCTGTGTTATGCCATCTGTGTGTGGGTGTTGTGTGAATGAATGTGTAGAGAA
CCAGCCCCGAGAGAGGAGAGAGCTCAGTGCATGTCTTTTTGTTTTTCCTCCTCCAAAAAC
CCTCCGTGTGTGTGTGCTCTGGTCTCCCTACACCGTGTAAATGAGTTGAGTGTTGTGAGC
CTCCTGATCTTATAACATCATCGAGAATACACTCATGGTTT
>TeaL_225207
AATTTTTGGCATTTCTTTCAAGCCCTACAAAGCAAGTGAATTAGTTCTTCAAAGCTTAAA
GACCCAATTGTATGGGCAAAGAAACCAGCAGTAGAATTTACGGAAAAATCTGATAAGCTA
CAGTTTTGTGTGTATCAGTTTAAGTGTTACTAAAATACCGAAGATCCAGTCGTTCATAGT
AAAGCCTTTGCATAACCAGTTGCCCAAGACGCATGTCCTGCTCTTATAGTCACATTCACA
TTCTAAACAAATAAATTCTGCTTTCCCCAATAAGGTTAAGAATTTTATTAAAAAATGCTA
AAAAAAAAGATAAAAAAGGGAAAAAGGAAGGAAAAATAATTTCATAAGTCAACAAAAGTG
GTTCCTCTTTTTGTACATGCAATGATGCAAGTACCCAAGGTGACAAAAGTAGATTCTTTT
CTGCCATATCATACCATCCAAAAAATATCTATACCATCACAATCTAAGTAAATTGAAACC
TGTAAACAAAACCAATGGGCTACATCCAACTTAGAACATTACATATTGGAACATATACTT
GGCAAGAATCAAGATCCTGTAAGACTGTCTATAATGACAATGGCATCTAAACTGGAGCAG
TAAAAATGATAAATACAGTTAGCATTTTGAAAACTGAAGGCATTTGGGTACAGAAAAGCC
GTTCTTGTTTTTAGCTTCTATTAATAAAGTTAGTTATCCACACACGCAGGCACGCACAAA
AAGGAAAAAAGAAAAGAACAGAAAAGAGAACTACAAAAGGACGAATAAAATGAAACACTT
ACATTAATCAACTCTTTACGAGCTT
>TeaL_225208
TCCTCAAGGATGCTTTACCGGCTTGCACAGGTTTATCTGCATTATGTTGTTTAATAACTA
TAAATGTATACTTTTCATTTTCAATTCGTATGCTTTATCTGCATTATGTTGTAGAGCTGC
ACATTCTGTTATTACATAATACCTACTCTTGCGGGTTGATGATGGTAATAACTTGCAATT
TTTACCATTCAAGAGAGAGCTTCTCCAGTGATATTACAATAATTAAGTATTTGATGGGGA
TCTATGGCATGTTGAGTAGCAGATGACATGAATGGCAAGTTTAGGTTAGCTGAACTCTTG
AGGGGTTTAATCACTTCTTGTGGAAAATGATACGATGTTTTTATTGGTTTAGCTCTTTAC
ACACATGGCCTTTTTTCAAGGAAGTTTTGAAAAATAAAATTTTGATGAATTATGCTCTGT
GAAGTATGATGTGCATGTTGGCAGATAACGGAAGTCTAAATGTGTATGAATCCTTTTCCT
TCACATGTTTGCTAGTTCTTATGGCTATGGGTTTTGTTTTACCCAACATAGTATCAATTT
GGGAGCTTCTCTTCTTCTTTTTACTTTTCTTCTCTTTTTGAGGTTTTTGTAAATTACTGT
CATTTCTTAATATTAATTGAGGGACTGTTATTCCCAGGAAGGTTTTGCTCCCAAAA
>TeaL_225209
CTTCCTGATTACCATGAAATTATTGAGGGTCTGATGGATTTTCGAACTGTCAGGATGAAA
CTAGAGGAGGGGCGTTATTCCAACTTGGATGAGTTTCAGGTTGGTTTTGAGCTCTGGGCT
GATTTGTGGTTTTGTTAGTTACTGTATTTTGTTTCACTCAAGGTCATTACTATAGTGCAG
AGTTAGTGTGTGGATTAAATACAAGATATTTTTCTTGTGCTTTGACAATCCATGAGTGTC
TTTAAAATCACATGTTGGCCGCACCATACATTTTCATTTCCATCTTCTTCTTTTATGGTT
TTTTTCCTCAAGTGGTAAGTGCTAACTCCTGAACTCAATGACTCTGAATTTCATGCTTGT
GCTTAACCAAAGATATTAATTGCTAATCTGTGGTTGAAACTGGTAACTGGAAATTACTGT
TGTGATTAATATTGTTGAGTCAGTGGTTCTAGCTTACTCACAAATACATTAGTTACTAAT
GCTGGGGTGTAAATGGCAATTGCAAATTAATGTTGTAATATATAATGCAATGTGATGTGA
AAATCTACGCCGTTCAAAGTTTCCCATGCTTACCCAGAAATACATTAGTTACTAATGTCG
GGATGTAAATGGTAACTGGAAATTAATGTTGGAACATATGATGCCATGTGATGTGAAAAT
CTACCCTGTTCAAAATTTCCAATGTTTTCTGGAAAATAATTGCATAAATGAGTAATGCCA
GCAGATTTGAGAACTCAATTTGTAACCTACAGTCTGCAGACTGTAGTTTTGTCTCTAGAA
GATGGTGGCCAAAATCACTCAGTGTTGGAGGAGGGAGAAGAGAATTATTGTTTATCATGT
TGGATCTGGGTTGCAGTATGTGATTTTTATATGCTTGTGCTTAACCAAGGATTTGATGAA
TTTGATGAATTATCTCCCAAACATGTATCTATGATTTGATGAATTTTCCTTTTTTGTGGT
TAAATTTAGTTACATTAGCAGGGATTGTATTTGATTTTTGAATCCTGAAAGTGCTGGAGA
TTAGAGAACTCGAAGCATGATGTGGAATTTGTCTTTGCTTTCAATGTACCATGATTTTAG
AATAATGCTTGGGACCCCCTTTTGGGGGTCACCCCCTCACCCCCCTTTGCCACGTGGCAG
GTGGTGATTGGAGGAGCAGGAAAAAAAAAAGAAAAAAA
>TeaL_225210
GTCCGCGGGTATGGGAACACCGTCAATTCCAGCAGTCCCTCAGCATAACAGGGCAAAGGA
GCATTCGTATTGGCCTTCATAGGAGGTCGGGTGAGGAGAACCGATGAAAGGAGTCTCAGA
AGAGACCTCGTGCCAAGGAGACTTACGTTAAGGAACAACAACATGTTCAGGGGAAGGATC
TCTGTTTCGACACGATGAATGAAGGGGAACACCGTCCGCGGGTATGGGAACACCGTCGCT
CGGGACTGGTACCTCGAGCTGCCAGATGTGGTTCGTGACATCGTCGACGAGGCCGGCTTT
AGCATCTTCTGCAGCGGCTCTCTCGACTGACTACTTGCAGGCCTTTGCTTGCTGCTCTAG
CGGAGAGGTGGTGGGATACCACCGACTCCTTCCACTTCTCCGTTGCAGGGGACATGACGA
TGACCCCTTACGACTTCTCGATGCTTACTGGCATTGGGATAGGGGGTGATCCGATCCCCT
TTGACACGGATATGGACGAGTGGGACGTTGCCCAGCTGTACCTGCTTGGCACTCAGCCTC
CCCTCGCTCGAGCGAGGTTCGTCAGGTATTCTTGGTTTGAGAGCCGCTTTCGGGTCCAGC
CGGCCTTGGCAGAGGAGGCGCAGATGTCCCCGGAGGAGGTGCAGATGTCCCCGGAGGAGG
TGGACCAGTACGCGCGGGGCTTCATTATGTTCCTTTTCGGGACGACTATCTTCGCCGATC
GGGCGAACACCGTGCCCTTATGCCTGTTGAGCGCGCTGGTGGACGTCAGGCAAATCCGCC
ATTGTGACTAGGGTGGCGCCGCTCTGGCCACTTTATACAGTTACATGAGCTCTTCCTCCC
GCCTCAGCGGACAGCTCCTTGGTGGCTACTGGCGAGCTTGGGAGTTGTGGGTGTATGCCT
ACTTTCCTAGGCTTGCCCCAGTGCCCGATGAGGAGATCCCACTCGGCGTCCCCTTCTCTC
ATCACTTCGATGTGCGATGCGTGCGGAGACCACGGGAGTCTCTTATTTTCTTCCGCCGAT
ACTTCGACACCATCACCGCCGCGGAGATCACCTGGCAGCCCTGGGCTCCGTTGCCGGTCG
TGGTGAGGGATCACTACGAGGGCTCAGGGGAGACTGCCCGTTGTTGGATCTTGTTGGAGG
GCCCGGTCTGTCGGGCTTGGTACCTGCGCGAGCGTTTCTTGCGTCAGACCCTAGGTTTAC
CGGAGCAGATAGTGCCGGGTCCACCTCCTGGCCACATGAGAGATACAGAGAGGTTCACCG
CCTGGGAGATGAGGGAGTACACCACCGGCTGGGGTGAGGAGCATCACCGAGGCGAGGGCG
GCTACGCAGAGTACGTCCGGACCTATATTATGCGACCCTTGAGCGGTGGTCGCCGAGCTG
AGGGAGAGAGGCCAGCGGCGCCAGTAGCTGGAGCAGGGGCTGGGGCTGGAGCAGGCACAT
CGAGGAGGGCTCGAGGGCATGGCAGAAGCGAAGCTCGGGGGGGACGGGGGACTGGCTGGC
CCACCCTGCCCACTGTACTGTCATATAAAGGGCAAGATGGGGCGACCTACCAGATCCCCT
TTGCTCCTCCCCCGGCTGGTCATGAGTTAGCCAGCATCCCCGACTTGCCTCCGGCGTCCT
CCGGGTACACCCGACAGTCCGTGGAGTTGAATGCCTCCATGATGGGGATGCTGCAGCGGA
CCTTCGACCTTCTAGCCCTCTATAGCATTCCATCTCTCTTCCAGATTCCTCCGGTGGGCG
GTGCTCCAGCTGGGCCTTCTATTCCTGCTCGAGGAAGGCGTGGAGACACTGCACGTCCCC
GTACCAGGGGAGGGCGTACTCATGTCGGGAGTAGTTCTCGGGCGCCGACCCCTGATGATG
ATGAGGATGACGATGATGAGTCAGAGGCAGAGGCAGAGGCCGGGTCATCTGAGGAGGCTG
GAGACGACTCAAACTCAGGCTCAGATGGCGACGCTGATGATGATGCCCCTGGACCTTCGT
CCAGGAAGAGGGCGAGGGCAGATCCCCGGGCCCGAGACTACTGA
>TeaL_225211
ATCATCCTCACTTTAGCTTTCTCCTGGACACAATGTATAAGCCATCTGTCAAACCTAACA
CTGATTTCAGTTATAATAACAGAAATCAATGAATATAACAACTATATGAGCAGCATTAAA
AGATGAAACTTGCTATAGACAATATATCCAAGGTCAAACCATAAAGAGAATCGTAGGTAT
GGAATATGTGTCTCAACTGGAATGCCATCACCCTATTGCCATTCCGTGTTTGTGGCTTAT
TTAGAATTTGCTTCCTTAATACAAAAATTGTTTCTATTTACTTCGTTATCAAACAACATG
GGCCAAGCTCCAGGAACATGGTTCTCACTTCTCGAATTTTTTGTAAGAGCAGTTTCTCAC
TTCTCGAATTACACACTCCTATGCTCTTCCTTTTGATTTGTAGTTCAGTATGAAACAGTT
TCATTGGCAGATTTTGTTCAATTAAAAGTTGTTCTTTTATCTAGGAAATCTTGTAATTAT
GTTCACATTTTGTAGTCGAACATGATATATGGGTCACATTGATAGACCAAATAGAAGCTA
AGTGTACAGATCTGCAGATTTAGCACCATGACTGTGCCCTATATCCAGGAGGTGTAGAAA
AGTATCCTTACACTATGAACTTTAAGTGATTTCACAGAACTTATATATTACTGCTGCAAG
TATCCGATAGATGGCCAAATTACTAAAAAAAGCTAACGGCTTTTTCTGGGGACAAAAGGT
TATTCAAATTGACATGTGAAATTCTAAGCAATGTAGCTTAACCATGCATTGCTAATAAAT
AAATAAGATAACAAGA
>TeaL_225212
CCTTGATTCTCTGGTGCTCTTCATTGTTGGGATCGAAAGAATCAGTGATGCACCACTCAT
AAGCAGCAAAACATTGGCCAGGCTTCAACACTCTGAAAATCTCTTTGTAGCAATCCACCA
CATTTGGTGCATGACAGGTAGCTTCTATTGCAAATATTGCATCAAAACTGTTTTCAGAAA
ATGGCATATTCATGAAGTCAGCCTTCACATAGCTGCAGTTGTTGTCCACTCCTGCAATGC
GGTTCAGTTCCTGAATCTAGAAATTTCTCTTAACGGCCCACCAATTCCACATCCTACATC
CAACACCTTCTGCCCTTGTTTCAGGCCTAGTTGCAAAGCAAGAAAGTGTTCGTGTCGTTT
GATGCTCTCTCGAAGCGACTCTTGTTTCCATCATGTCAGAGTAGTTAGCTTTCCTCTTTT
AACTCATCTCCTCCATGAAGGACATGGTACTTCTCATTCTTTTCAACAGCTGAAAGTACT
TCCTTCTTCTCAATCTTTCCACCAACACCAGTAGCCAATGCTCCAGACTTGGACATCTTC
CAACTTGAGGTTGAGGCGGAAGAGACTTTAATAAGAATGCATTTGGAGAAGCAAAGACAT
TGCGGAGATTGATAAAGAAAAAAACGACTAAAGAAGAAGAACTGTGTGTGTCAATTGAAA
AAAACCATTTTTTAGTTGGTGCCAG
>TeaL_225213
ATGTTTGTCAAACGCAATGCACATAAGGTAATAGTGCTTATTGTATATGTGGATGACATA
GTTGTGACAAGTAATGATGAGGAGGAGGTGACACATCTCAAGATGTAGTTAGCCAAGAAA
TTTGAGATCAAAGACCTTGGCCCGTTGAGGTACTTTCTTGGGATTGAAGTTGCCAAGTCT
AACAAAGGCATCTTTATTTCTCAAAGGAAGTACATTCTAGATCTTCTTGAGGAAACTGAC
ATGTTAGGCTGCTGACCAGCTGATTCGCCGATTGAAGCTAATCATCATCTTTGCAGTGGT
GTTGGTAATCTTGTGGAGAAAGAAAGGTACCAACAACTTGTGGGAAGACTTACATATCTA
TCCCATACTCATCCAGATATTGCCTACGCAGTCGAGATAGTGAATCAGTTTATACATGAT
CCTCGTTCAACCT
>TeaL_225214
TGGTGTTGACTAAATAGACATGCTTATTATTTTCAAATAACGAATAACACACCTACCTAT
CTAAAAAAATAACGAATAACACAAATTTTGTTGAAAACAATTTAAGTTATTTTGGGTGAT
TGCATGCTCATCAGTTTGATGTCTTCGATCAGACGGTCCAAATTACAATAAGATGATCCC
CCTTTACCAATGGCTTTTCCAGCCAACTCAGCCATCAGATTAGCCGATTGAACCAACTCA
CTTTTCCTTACCTCCATTAGATCCTTGACCATCTTCTCAACAATGTCTCTATCACAAGTG
TCCTTCATATCCATCCCAAGCTTCCACACCTCTCCAACAAACCTACTATTCACTTGTTGA
TCCACAAAGTAAGGCCAACATATCATTGGTACTCCAGCA
>TeaL_225215
TGGTAATATAACATAAAATAATTTTTTTTATTTTCTCTTAATGAAATCTAACCAAACAAG
AATGGAGAGAAATCACAATCTTTTCTTTTATTTCTTACTTATCCAAACAAAAAGGAGAGA
AATTACAATCATTTCTTTTCTTTTCTTTTCTCTTATTACTTAAGTAATCATTTCTTTTCT
TTTCTCTCCTAAGTTACCAAACATAGTGTAATTCACCCTCCATTAATGTTCTCCGCAGTT
TTGAAGCCGTGATTAGCATTTTGTGTTCTGTCTATTTATAATATCGTCATTTGTATATTT
ATAGTCCATAATCTGATCAACAAATTCAACTTCGTATTTGTTTTATAATTAATAATTGGC
CTATGGAGGCTGCTCAGATTTGACACACAAAATTCTAATTTATTTTGCAAAATTGAATGG
CAATGAGC
>TeaL_225216
TCTTTAAATAGATATAGATGTTAAATGTAAGAATGCTGAGAAATAGCTTTAAATTATTCA
TCCAATATCATCTTCATGGACACAGAAACAGACCCTCTAGTCAAAATAAAACTTATGTAG
CAAGATTGTCATATTCAAGGTATGATAAGAGTGTGACTGTATTTTAGTCAATAACCCAAA
CAAGTTGGTACAAAGCTGACCTGTAAATAGTGTCTCCCAAGTAAGCTGGTGTGGAGGAGT
TGACTGCAGGTTTGAGGTTTACCAGAGAGTGGCAAAACACATAAGAGGCACCAAAGACAA
AAATGGGATGACTGGGAGGGAGATGGAGCAGTACAACAGAGAAGTGAGAGCAGAGCAGGG
CTCAACAAGAGACGATGTGTTCTAACCATGATGTCATGAAAGTACCACCTTCTATACATA
GGATGCAAGCACATGGTCGTAACTAATTGTCCAGTATGTTCCCCATATTTTTGGGGATCT
TGTGAAAAGTTAGTTAGACCATTAGGATTACATAATGATCTTAGAGAAGCCTAGTTGTGA
GGTCTCTCTCGCAATAGGACTGACCTAAGGCGGCTTGACTTGCATGGGGTGGACACAACA
CCAAGGCAAGGCTCCATACCAAGGACTACAACATATCTAATACTTTCCTCTCAACCTAGA
TACTTCCTAAGTAATTGAGCAGTACAACTACTGGAACAAGGTAATAAGACGGGCATTATG
ACAACTATAAAAATGAGTTGTGCGATTATGACTATTACGGCCATGAGATGGCCTGATCTC
CCGAATCCTGTGGGATGTCAAGTTGGGGAGGCTTCATAGAGATGAGTTCTTAGGTCTTGG
ATATAAATTGTCTAAAGTCCTTCGATCTTATTCAGTTTAGTCTGAACATGTGGACCATAC
ATGCCTCCATCATGGGAAACATGTGTAACTCTTTATGCTGACATGTAAGACACATCCCAT
TGTGTACGTGTGCATGACACATTGGCGGTAATGGTGGTATCTACAACTGGGAAGTAAGTT
GCTATTCTGGTGTCCATCAACCATAGCTGTTTGTTTTATAGACTTTCATTCTACAGAGAA
GGTTTCCAGTGAAGATACTCACACATGGTTAGTGATTTTATGATCTATGATAGTATATTA
GATTCTACATTTCATATGAGAATTGGATTATCTATCTTACACTACTGCATAGGAAAGTTC
GAATAAGTCTTGTAAAGAAAAAATTGAGGGATCCATGGTGCCTTTTCACTGGAAAAGAAT
CC
>TeaL_225217
AACCTAAGTCTGCAAAGTAGAAAACAAAGGGGTTAAAGCACAGATCATCGGACCGTGCTA
CAATATAAAAGTACAAAAGATAGGAGCCCTACTTCGGCTATGTGGATGATACAGATTCTA
ACTCGGTTTCTGCAAGGAGATTGGTAGCTCGGTTTGAGCAGGGGTTTGTTTGTTCGGGCT
TGGCAAGCGTCTGGTTATCTCGGTTATGGAAACGGTTCTGTTTTGATCGTCTAGGGGCAG
CTTTCTGAGTTTCATCTAAAAAACTAAGAAAGCTGGCATAGCCCCAAAGGCCTAGATCGG
TTGGAGTTCAGGTATCTCAGTATGCTAAGTGCAAACCTAGTTCGGTTGGTTACCTCGGCT
AAGGTCTATCAAGAAGTGGTTTGATTTATTCAAAGCTACTGGTGTAAACATGAAGTGTTA
GGCCGN
>TeaL_225218
AGTTGATAGGCAAAATAAAATATATACTTTATAGTAATATTCAGATAGATAAAATGCCTA
CTACCGTTGGAGATGCTCTTACATTAAAGTAACAAGAGAACACTCTTTATTTTAGTGTTC
CATATCTGGGTGAAGCCATACCCAGCTCTGCTCATTAAATAGCAACAGATACAAAATGGG
ACAACATAATTGATAAAGAGTACAATTCCATGGGAGAGATACAACCATTTTCAATAAACT
ATCCAGCAACAAAATCGGCTTCATGATACACAAAACATATAACTTACAGTTGCTGAAACT
TCGACATGAGCCAAGGGCTGTCGATGAGAAAATGCTGCAGCCACTGGTTCTTCACCTGTT
GC
>TeaL_225219
AAAAAATAAAATAAAATAAAATGGCAACTACTTGTAGAATATGTATAAAATAAAATAAAA
TAGAAAGTAAGCTAACTTCAATAAATAAAAACGAGATACATAGAATATATGATATCTGAG
AATGTGCAATGATTTCTATACAAATTTTGTGTGAATGGGATTGAGGAATATATTAAATAA
AGAGCATGCTACATGTACTAAAAATCTTACTAAAAGCATGTCTCCAAATATCATTGGATG
TTCAAGTATCATTGCTTTTTTGACAACCAATCATATTTAGCCTCTTGTATTTTTAGTAAA
AAATGTTAAATTATTCTTTAAATAAATACTGGTAGTTTTGTATTTCTACTGTGATGGCTT
CTAAAGTCAGAAACCGAAACAGAAAGTATGAACTGAAGCGAATAGATGCTTGAAGTATTG
TGAAAAATAAATGAGTGTTGCAAGTATGCCTGGTGCCTCAAAATGAATGCATTTAGTTAG
TATGCCTTGTTCAGGGCTGAATAAACTGGATTTTCCCAGATTTCTAGAACAAAAATATAT
CACTTTGTCATCCAGGCCTTTGTGTGTATCTGGTTTTCTGTTTTGGCCTGTAGGTCACAA
ATGCATAGGATATATCTTCATAGTGGACGCTATGCACCTTTTGGTATTGGAGGCTAATGA
ATTTTCTCCTGCAGTGTCATAATCTTGGGTAAATTACATCATTGGGCCCTTTAGTTTGAT
CGAAATTTCACTTTGGTTCTCGTAGTTTCAATTTGAACAATTTGGCCATTACATTTTCAA
TTTTGTTGCAATGTGGTCCCTCCGTCATGCATTGTTAACATTTTGAACCCAAAGAATCAC
GTGCAAACCTAAAGGGACCACAGAAATTCAAAACAAACTACAAGGACTAATGGTATTTTA
CAACAAAATTCTAATGGCAAGTGAAGGAGGGACCACATTGCAACAAAATTAAAAATGTAG
AGACCAAAATATTCAAATTGAAATTAGGGAGGCTAAAGTGACACTTTACTACATGGACTA
ATGGTGTTATTTACCCTTTAATCTAGGTTACTTCTCAATTTGTAGGTGTTGCCCACACGA
GTTTCACCTACGAGAATATATATATTAGCTCTATTCACTAATCTGAGTTTTGTTTCAGTT
TGTTTTAGCCCTTCTCAATATAGCATTTTATTGCTTCTTATTTTGGTGAAGTTTACAACA
ACGAACCAATCCAAGGGAAAAAGAAGAGGTCAAGAGTCTCTTATTTTGTTGGTTATTGAA
CACCCTGTAGAATGTTTGAGCTAGGGCGCTCTCAAAACTGGGCATGAGAACCTCTCTCTC
TCTCTCTCTCAACATAAACACGGACATGTGACATGACACAGACACGTCGACGTCCATAAA
CACGGACTTGTGACATGACATGGACATGTCGACGTCCAAAAAATGCAGAACACAATATGC
TTGGGACATGGTAAAAATTAGAGTTATAAATTTATTATATGTGAATATATGAATAGTTTG
TTGGAAAGTAATGGTAAAACAATAATATAACACCAATTAAAATTAAAAAGTCTTATATTT
TAAAACTTACTTATCAAAATATCATTCACATAATAATTACAATCTAGAAAATGCAAAACA
ATTGTAGAATATAGAAATACAAATGATGTATTCATCTTATAAATGTTTCAAAATATATTT
AGAGTGAATA
>TeaL_225220
AGAAGTAAACAATAAAGAAAAAATAGAAAGGGAAAAACAAGAAAACGTGGAAAAAGATGA
ATGCTAGTGAAGTGAGGCTGTCTGCAACATCAACACCAGCCTTGCACATTATTGTATGCC
CAGGAAAAAAATATGGTTTTGTCCCTGCTCTTAGAGGAAACTGCTTAGAGCCAAGACTTC
CTCATGAGGTCAAGAGGGAACAACAGAAATCTAATACCACAAGATAATACCCATCATCAC
CCAATGATATGCCCTCAAATTTTCAGTCACTCAAATCCATAGTGATGGGGAAAAAATTAT
TACAAAAAATCTACCATTCCCCTCCAACCAAACAATCCAAAATAATTGCAAGAATGGCTC
TAGAAGCCTTGCCTCTCTCAGCGTCACCAAAGAAAAGACAAACAAAACTATTTTGTCTAG
TCATTTCTTAAGCATGTGAGGCACATTTCAGCAAAGGAAGCAGAGAAACAAACCTTAGAT
AAAAGTACACTCAGTTTAGTCCCCATTAATGG
>TeaL_225221
GCTTGTCTGCTCTCTTGCATGGTATTTAAACTCCTTTTCTTCCTTCATTTGCAGTAACAT
ATTCAGTAATGCTCTATTTTGGTTTCAAAAAATTAGTTGATTTATTCATTATTTTTACTC
TAGTGCGAAGAATAAGTAACTATTTATGATCAATTTAAGCAGCAGGATAACTTCACACAT
GAACAAAATGCTTGAAAACATCACATAATCAAAATCTCAAAAAAAACAATTGTACTAAAT
CTATTCATAAAAGCTCTCAGAGGAAGCTACTTACTACAATGTATTCTCTATATAAAAAAT
AAATAAATAAATAAATAAATAAAGAGGAAGAAGAACAAGGAGGAGAAGAAGGAAATCCTT
TTCTGCTCTGATGATAGCATAAAAATAGTACAATAAAAAGCATATCAGAGCATGGAAGAA
AGAGTTCACTAAGAAATGTGTAATGTGAAATTCTGGAAAGATGAAAGGTTTCTTTGAAAG
TGGAAGCATTAAAAATTTCATTTTCTATACCATGTTTATCCATAGGGCGTCCAATTAAAA
TAAGCAGCCAAAGGCTGCAGAAATTAAGCTAAAATTTTGTTCAAATCTCTCACTTTTGTG
AGTACTAGTACTGGATGGAATCAATTTGATGACTTTCAAAGCAGAAAGCAGACTTATTTA
TTGGGATAGTTTCTAGAATGACTTTCACACTGAGATATGATCGCCTAACCCAACTATGGC
TAATTAGGAAATAATGGAAGCTATATTTGTATGAAATCAGTCAAAGGTCGTATCCATTGT
ACAAGGCTCAATTGAATCTTGTGACAGCTTTTTAAATGTTGTAATAGGAGGACTAATGAT
GGCGTTTTTTGAAAACCACCACTAATATTCAATGTTCACGTAAATGCCTTCTTATAAATG
CTGCAATATTGAATTTTTCTTGTAGTGTGTGGTTTATGCAAAAATAGGTTGATATCTGGT
GATAAAGCAATCAAACAGTGGCAGCCCGGTGCATATGTGGTAAAGAAAAGAACATAGCTA
TTCTAATATCCTTCAAAAATGCCGGTCTCATCTTTTAAAGACTTGTATGTTGAAAAATAA
GCTGCTATATGAATTGATATCTGTAAATCAGCAATGGCATTTTGAAGAACATGAAACATG
CACTTTATAATGGTTTATTGAACGTATATCACTCATACCAATTCTCTACTTCTAATTCCT
CATCTCATTTATGCACAAAAAACAGGTAACAGGGGCATAGGAAGAAAT
>TeaL_225222
CACCACGTAGATTTGCTGTTGTTGTTTGATCGGCGGCTGTTGTTGTTTGATTTCGATCCA
CACGTGCGACCTGGGGTCGAACGCGTGCGAAGTGGTGTGCGTGTGAGCGATGAGCCATGG
TTTGGGCTTGTTGAGGTGGCGGAGAGAAGAAAACACCGCACGCTTCCATGACTTGCACAC
GTGTGAAGCCGGTACGAGGTCGATGAGTGGCACGTACGAGAGGATTGTCTCTAACATGTC
TCCATGGATTGAAGCTTCTTGAGCCACCACCATAGTTGCTTCAACCATGCTTTGAGAATG
CTTTGATTTGGGTTGGTGACTTGGGATTGGAAGCAAACAAGGACTTTCGCATATCACCTT
CCACTGTGGCCTTAGATCCTCTATGCAGTTTGATCTGTTTATTGAAAGTGTTGTTGAAGA
ATCTGCCATTGAAGAAGAAATGAAGGAAATTTGGGTTTGTCCGGCG
>TeaL_225223
AATTATTATTCATTGTCGATATTGAGTCATAGTCACAAATCACAATCTTAGGGATTTTAG
ATTTTTCACCAATGTTATTAACATGAGTAGATTGAATTTTTTAGGACCATTACATGGAGC
AGTAGATTTTGGAGGGAAACACTTGCACAAAGTGGGCTTTTTAAAATATTGAGGGGGGCA
AATTGAGTTTGGGTGGGCCATTACATGAAGTTCAAAATTTTTTGAAGGATAACCCATATA
TAAATGGACAGCTCAAGCCCAAGTCCAAGTCCAAAAAATGCTCATCCTCTCTACAAAAGA
GTTTCATAACATGTGCATTTCAAATGCCTTAAACATCCAGTTAAGCATCTCGTCAGAATA
GAATGTGTTTCATATTCATAAAATCATAAGAGTAACTAGAGCAACCAAGTAGAGTTTGGT
CAGGACCCGATCTTGAAGTACAATAACAGAAACATGCCTTTTGTTTCTAATAGTATGAAA
ACCAGACAGATGGAAAATAAGCTTTTAAAAGTGTGCTTGTAGCAGAAAAGTTGAGAAACA
AAATAGCAAAAAGAATAGATACAAAATAGCCAAAAAAAAA
>TeaL_225224
ACCATATCCTCGCAATTGAGTTGTTCCACCTATTGGAAGGAAAGACTCCATTGATGGAGA
AAACGACAAACAAGGGTATGGTACAACCAAGACATAAGTTTGGGTTAATCCCAACTGACT
ACATTGATGTGGGCCTAACAAAGGTCTAGGTCGATCCCAGCTAACCATCTTAGTGTGGGC
CTAACAAAGGTCTGGGCTGATCCCAGTCGACCACCTTGACGTGGGCCTAACAAAGGTCTG
GATTGATCCCAGTCGACCACCTTAGTGTGGGCCTAACAAAGGTCTGGGCTGATCCCAGTC
GACCACCTTGACGTGGGCCTAACAAAGGTCTGGACCGATCCCAGCCGACCACCTTGACGT
GGGCCTAACAAAGGTCTAGGTTGATCCTAGTTGACCACTTCGATGTGGGCCGAACAAAGG
CCAGTCCGATATAGGCTGAATAGAAGTTAGGTTGAACTTAACTGTCCACCCCGAAGTGCG
ATGAACAAAGGCCACTCTGAAGTGTGCCAAACAGAAGTTAGATCGAAGCTAGTCCTTCAC
TACGAGGTGGGTTGAATAGAGGCCACCCAACGTAGGCCAAAAAGAAGATAGGTTCAACCT
AGCTGTCTACTTTAAAGTGTGCCGAACAAGAGCTAGGTTAAACCGAGCCCTCTACAATGA
AGTCTGAACAGAAGCTAGGTCAAAGCTTGCTCTCCACTCCAAAGTGGGATAAACAGAAGC
GTAACCGAGTCAAGTAACGGCCGAACAATGATGATCGATTGGGGG
>TeaL_225225
AGATAATTGTAACCATATACATATGAAATGAGACCAATGGAGTACCAATTCTCGGGCTTT
ATCTGTCAAGTCAATCTTCCTTTGTAATCGAAGCCCAAAGATCTATGAACTAGCTCATGC
TTGACTAGCCAAGCAGGCAGATGAACGACCAGCACCACTTGACGTCCCACATTTTTATTT
GTCTGAGTATTTCACATTGAATCGAAAACTGAAGTTTCCAAAAACTGAATAAAGATAGAT
GCACATCAACATATAGTTAGTAGCTGGTCTGCATGAGAGCTGTAAGATAATCGAGTCTAT
ATCTAAATGATCTGGAAGAATAAAAACATATTGTTAATGCCCTAGTAGGCACCAGTAGGT
GGTCTAAAGTACAAAAAATATCATGGTTTGTTCATGCAACCTAATCCAATCGACAGATGA
AACCATGTACAGCAGCAAATACACTGGTTTTTTGAATGATTTGCTTAATGAACAACTAAG
GACGCAAGACAAAAA
>TeaL_225226
GGCGACCACCGAGATCTACACTCTTTCCCTACACGACGCTCTTCCGATCTGAGGACAAGC
CACCTCTTATCATGCCTAATGCCTACCCATTGCCATCTCCACGATAATCTCCCAAGACCC
AACTACGGCAGAGATACAAATATCATGTCTGACATGTTTTGAAGAGAATATGTTTTTGTG
TGCAGGCATGTACAAATGCATGTTGAACAATTTTCTCTTGGGGAATGTTGAACAGTTTTT
TCTTGTTAGGGAAGCTTCTGCAGCTACAACGTCAGTGTCTCAGTGACATGCATATTGGTT
ACCTAAGGATGCAAACCATTATAAAGGTTATGGCGGGGNNNNNNNNNNNNNNNNNNNNNN
NNNNNNNNNNNNNNNNNNNNNNNGAAAAACATTGCACATAGTGGCTGCAAATGTTGCTGT
TGTGTATTTCAGCATGGAACCTTTGTCCCAAATCCCTCTATCATCTTCTTCCAAAACATT
GACAGCCATTTGATCATGTCTTGAGATTGTCGTACTTTGAAATTTTAACATGATCTAATG
GTTGTGAGTGATTT
>TeaL_225227
GACATAGTGTGGAATCTATCCATTTGTGTGCAATAACTTGGTTTTCCATTTTAATTCTTT
TATTTTTGTTTATTTGGTGAATGACAAAATTTACTGAAAAAGATGAAAAGAATCAAACAG
AGTACAGAACAGAAATCAATGGAGGAGAACCTCTACACCAAGCCAGCCGACACAAACAAA
CTACCATCTCCTAGATACAGCAGAAACAGAGCATACTACTATCAACAGAAAAGCATAACA
AACAGCCCAAATTGGATTAGTAGTTTTACTATTTTTTTAATATCTTGATGTACATGTGAT
TTATCAACAGACAAAAAAAAAAGAAAAATCTTCATGTCCATGTTCTAAGCCAAAAAAATC
TTCATAGGTGGAGGTTGCAAGAGTTGAGAGTTTTGGACAAATTTGTTGATTAGTAGTAAC
GTCAGTTATATTTGTTTTACTCTGAACAGATGCATCAAACTTCAAAGCTTAAATATGGTA
GGTTATATGCCCAAGTTATCATAGAGGAAAGGAAAAGATATAAGGGCTATTATCACAATG
TGGTCACAATTGAACATGGTCACCAAATTGAACATTGTCACCAACTGTTTGAATCTGCTT
TCACAATTGAACATGGTCACCAAATTTACCAAAAAAAATTTCACAATCTGCTCTCTTTAC
CTTATTAACTCACAAAACCCTCCAC
>TeaL_225228
TTTTAAATAAATCTTCCACTTATTTATTTCATTGTACCATAATTTACATATCACAAACTA
GAACCAAACTTTAAAACAAATTACACGACAACAACACGAGAGACATAACGAATGTAGAAG
TGGATATAGATCCGTGATACGGGGTTGAAATGGACTAATTAATAGTTCTAGTTGGAAACC
GGAGTAGCTTAGCGTAGATCATGCTCTACAACATTCTGATTCGCAGCAAAGTACTCAGTA
ATGTAAGCAGATGCTTTCTTATCAATACTGGGATCACCCACATACCATCCTCTATCTTCA
TCGCTAGGCCACACTTTGTAAGCCTNNTCTTCGGTTTGAAGATGTTGAGAATAGCAAAGG
GACTCTTCTTCATCTGCCTGTAGTTGCTCATGTCTGATAACAATAACAAAGCTTCGAGGA
GTTGTACCTTTAGAGTATAGTACTATACCACTTAGTAATTGCTCTCTTTGTGTTGTGTTT
T
>TeaL_225229
TTTAGTATGAGAATGGTGGAAAATGCAAGAAAATTACATTCCTTGTACAACACATACAGA
AGTGTATCATGTTTCAAAACATGTATATTAATTCATAATTCGTTAGGGTATTAGAGTTTT
CTAGTAACACATTAATTTGACTCATTTCGCATTGAGCCCATAAAGCTTCACAAATGGTAC
AATTAAAAAATTACAAATCAAACCCTAAGAGACCAATCAATTTTTCCTAGCAAAATTTCA
TTGCTTTTAGCAAAAAATAGTTTAATATGATTTCATGCAAATCAAATAAATTATATCCCT
TATTTATTGCAAGGTTTTTTAATATGTAGTTTAACTTTTGTTAAAGCATCCAACTGAAAA
ACAATTGACAATGAGTGGAGAGGCCTTTACATTATATTAACCAAGCTTAGGTGGCTTAGA
TTGGCGATGTGGGATCATGTCTAACAACTTTTAACATGAGATTGGATAGAATTTTTGGAG
AACATTAATTTTTGATAGGCAACCCTTGTCCAAAGTGGGCATTTGAAAATTTTGAGGGGT
TGATTGACTTTGGGGAGGCATTTCATGGGGTAAAAAATTTTTAAAGCAAAAAGTGGGATT
TCACAATTTTTTGAAGAACCTAAAACCCCCTTCACCCTTGTGCCTATCAAAAAAAAGATC
ATGTGTAATAGTAAGGAGGATGTTTTCACTACGAAAACAAAACAAAGCAAAACAATAAGC
AAACTGGTACAAAATATCATTATTAAAAATATCCATGACCTAACTTGAGCCCATTGTACG
CTTAGCCTAATTAAAATCTTAATATGAGAAACATATGCAAAGGAGAAACAAAAGGATAAG
AAGGTAGAAAATCAGACAACATCCTAGAGCAACAAATGTAATTTATAATCTAATTACTTC
TGATATTTGCAGTCTTTATCAAAATTATAAATTCATTTGTTGTATCAAAGTAGCATTGCT
GCATGAACCATGCCATTCAGACAGTTTAGGCTTTACTTGTTCAGCTTTTCGTTAGCATAG
ACAAGCCAAACCCAAACCTGCTAAGTATAGCTCAATAATTAAATGAGCCAAGTTTGATCA
AGCTGAGCTTGGTTCATTAAAATCAGCCCAATAACAGCGCACACAAAAATTTTGATTTTG
TCATTTCTTGTCATACATGACCTCTGAGAGAAGTGTACACGAAATCTTATATAGTAATAT
GTATAAGGAAGCTAGAAAGTACGTTCGGTCAGCACACTGAGAGAGAGAGAGAGACTAAAT
CACTATTCACTACAACAGCCAGAATTTTTGCTTCCATCAAAGTGCCTCCTCAGCCCTTCG
TCAAAACCGCAACGGCATTGAGCTTGAGCTTGAGCAGAGCTCAAAAATCATCTAAGTCGA
ACAATCCAAGCTCAAACAGCATATAACTTTGCTCTGCTCAATTTGCTTGTGACTCTACAA
ATCAGTATACAACCTAGTTTTCACATAGCTAATGAATAAAAAACAGGTAATAGCTTAGAG
ATTGAGGAGATATCATCAAATACCACAATCACGTAGACAATAAAGCACAAATACATGTTA
ATCAGAAGTTATCAACAGTCGGATGTCAAATTCAAACGCTGACACTCTTGGATAGATGTG
ATAAATCTAAATCACCCCATTTCCTCATTCTGACTCTGTTTCTTTTCCAATGAAAGACAA
TATTAGGGTCCTCCACGATATCTAATTTTGGGTATGAAAGAAGTAGTAAATCACAAAAGT
TGGCATACATGTTAGAATTGAGAAAGTCACCATATAGTCACCACAAAAGCAGCATAGCAA
GGAAAACGATATCAAAAAATTTAGATACAGTAAGCCACTAATTTTTGGGTTTTACCATAA
GCACATAAAACATACATAATCTCAATAAGAGGTATGATAGTACCTCTGCCAACATGTGGT
CAGC
>TeaL_225230
GGGCTATCGGTGAAGGATAGTCTTAATGATTAACAGCCTGAAAAGCCATCGACAATTAAC
AGCCTGTAACGCCCTCAAAATAATACATATAAACCAATCATTCAAGACATCCATAGACAT
AAAAGAATAAAACATATTTCCATTCATCAGAGTACTCAGTTCAAAAGTATTACATGTTGA
CAACAAAAGTAAATGCCCTACGGGCTTACAACTTTCCAAGTCAACACTTGGTTACAACAA
AAGAGAGCTCTAACTCTTAACATATTAAGCCCTTGGCTTGAATTACATATAATACAAAAA
GGTAACAACAAAAATAAGCCTTCAGCTTCTAAACCTCCCAAGCTACATCTTTGGAGGCGG
CATATCACCTGTACCTGTAAAGGAAAATATGCATTCAAACAC
>TeaL_225231
CTTGCATACATCTGCTTATTACAATCAATATAAAAACTCAAACAATCTTAGTGCAAGTCA
TTGTATCAAATTTAAAATAGCAATGCTTTGATATTCTTGCATATACATAACCAATAAAAC
AAACGGATTCTACATTTTCTGACCTTTATAGGCGAACGAACAACTAATCACAAAGAACAT
GTAATAAGAGGTCAGGTATAACGCATCTATGTAAACTAGGGCCATCAAAATACTAGCAGA
CCACATGTAAGAATCCGAATTAAAAGATATGCGATCAAGAATATAGGCTTGCAAACATGC
CGTGAGAGTGAAGATTGTGGAGCAAGCAAGAGCCATCACAGCAACAATATATCTGAATGG
CAAGGCTATGTAGAAATCGTTGCTACGAAATCGTGACAACTGAATTGAAAGCATGGAGAC
CAAGGCGAATAGGGAAGAAAATAGGGCAATAGATATGTACCACAAGAACTTCGAAGTATC
ATCCTCTGTATCTTTCCGGATAAGGAGAATGGGCTCGCCATAGGTTTTGCTTTGGTTGTC
TTGATCGTAACCTCCGGGAAGGGTGAAGAGTGCCGCATAATTGACTGTGCCAATGAGAAC
GGTAACAAGCATGAGGCCATTGTTCATATCTTTGAAAGCTTTCTCGGCCTTGTCTCGTAG
GTCTATGTGGTTTATTTCAAATAGTTCTTTTGCTGTCATTCCATTAGAGTTTTCAAGGTA
CAAAAAGTGTGGAGGAGAGTCATACCACACGCGCTTAAACCAACATATATCCCACGTCAT
CTGGTTCAAGTGTCCAAGAACAACTTTAGGACTGGTTCCCATGTTGGCTGCCAGATGCAA
TACAGTGTTCCCATCATTATCAACATCCGACAACATCCCATCCTTGTGATCAACATTTTT
CTTCAAGTAGTCATATAGAACTCTGTCTTTCTGCTCAACAGCTATGTGCAGTATGTTCTT
TCCATTCTTGCCAAAGCTATATGCAGCATCTGGGAATATTTCTAAAATCTCCTTAACCAA
CTCAATGATGCTATTCTCCGTTGCGTGAACAATTGGGTTCTTTAACTTTGTCTTCTTGTC
TGAGTTTTTTGAAGTGGAATCTAAGCATTTGCCTTCTGAGTAATGACTCCAATCATTCTC
TTCATTTACCAGCTTTTTTGCCAGTGCGAGTGCAAATTCATGTTTTTGCTTTGCATC
>TeaL_225232
TAATAAAATTTTGGTAGAAAAAATAAAACAAAAAATAAAAAGATTTGTTCAAGCCTGCCC
AAGCCCGAGCTCAAGCCTAGAACCACCGGCCCGCCCTGAGACCCGGATACCCCCCGGGCC
TAGGCCTAGGCCTAATTTTCTGGTCCGTGGGACGGCCCGACTCGGCTTGAATTTTGATAA
GAACCCACAAGACCTGACATAGGTCAAGCCAGGCCAGGCCAAATTTACACCTCTAATCAT
TATTGGCTATCATTGCTAATTACATCTTGCACAAACCATCTCTAACCAGTATCTCCTCAA
TTGCCAACCACCTTGTTTGGAATGTGGGTTGACTTTTTAATTTTTTGACTTTTTGGCTAT
TTTAGTTAGGGGCTAAAAGCTAAAATAGCTTCTTTTAGGATAGACTTTTTGATTTTTTTG
ACTTTTGTAAGAGAAAAAATAAAATGATTATCGGTTGGATATGACATAGGGGTGTTTAGG
AAGAAAAAAAATAGCCTAGTTTAGGCTAAAAATCACAAAAAGACAAAATAGGCTAAAATA
GTTAATAAGACAAAATATCACATCAAACCCATAATCATTTCACTTTTTCTCTCACAAACA
TCACNNNNNNNNNNNNNNNNNNNNNNNNNCTTATTTGGCTAAAATAACATATTTTGTCTT
ATATGACTATTTTAGCCCCAACCTTTATTCCAAATAGGGCCTATATGTCATAGCCACCAA
CCACCTCTCACCAATAGTAACCACGTTTTGTTAAAAAACACCGACAACTACCATCCTAGG
AGATCGACTAGCCCTTATCTTTGTCCATAGACAATCACTTTCGACCACTACTCCCCGTGG
CCATTAACTACCTTTGGTTATTGCCAACCACCTGACACCAATAATAACCACTTTTGGCCA
CTACCTTTCGTGACTGACAATCACATTCGATCACTACTCCAATAATTGACAACCACCTAT
CGCAATTACTCATTTTCACTTGTTTTTAAAATAATTTTTTTAAAAAAGTTGCGTACCAAA
AACTTTTTTTGTTTTCATTTTTATCCAAAATAAACATAAACATATTTAATATTTTCTGTA
AACAAAAGATAGTAAACTGTAAACATTGTCAAAATACCTAAAATGTGCCAATCAATTAAT
TCTGGAGACACCATTTAAATATTTCTAATACTCTATTTACGATGACTGTCTATTTTATAA
AACGCAATTGTCGTTTATTTTTTGAAAATAAATATGATTAAAAAAATTATAATTATTAGA
TCAATTTATTTTTTTTCATAAATGATATACACAGAAAAAAATTTAAAAAAAATATTCAAA
TCAACAGAATCCAAGGTAAACTTTGCCACTCGAACAAACCGAAAAGAAGCCCAACCCTTT
TAGTTTCTATTTGCAAGAATAATAGACACCATCATTATGAGTAGAAAGTAAAAAATAAAC
AATTGAGCATGTTTGGTAATTTTTGTTCAGTTGTAATCATAATAAATAAATAAATATGTT
AGTTTCACTTTTTAAAATTTGTACAATCTAAACCTATCAATTATAAGTAAACTAATTGTA
ATTTCTCCATTTTCACTGTTTAAGTTAGAATCCAAATTTAACAAATCAACATTTGACATT
ATTATACTTTAATGTAACCACCACTTCGAAATCATAATTAGCACGACTTTAATTCATAGT
CACGACCACTTTAGAAGAAAAAACAAAACAA
>TeaL_225233
GTTGTGATTTCATAGACAGAATAAGCCTTCTTGTTTCTGACATTGTCCTCACGAGTATTG
TGAAAACACCCCCAAGCCTTGGCATCAATGATCAGTTTCTTCCAAACAGACCCAAAGGCA
ATAATGCCTATAAAGGCAACGCCTATAAAAAGGAAGCCATAATGCCTTTTAATTGCAACA
CCGTGAACAATCAACTAAATAGACTCAAACATGGTTACTTCACTATTTTTGGGCACACAC
AAGAATACCTTGCTCTAGTGGGAGCCACATTGACTCTTTGACCTATAGCCCCATTCCCAT
TATTTCTGATAGTTGAAATAATTATCACATCCTCCTCACCACCTTGAAACCCATCAACTG
AGCGAACACCCACATCTGTACTGTATGTTGTTCCAAGTTTCTCTTGAATTGCAATAACTT
GATCATTGTATGGTGATATCACACCAATGCTAACCCTTTGTCTTAAGGCAATGGATTTTA
TAATGGGACAAATAAATAGTCAGTTCTGCAATTCAATGGTCAAAAAGCAGAACAGTTAGG
GGAAATGTCTTTGTTTGCTATTTCTTTGATTTTTCCCCAAAATCAAACTAAACTAACCCA
ACCCAAAAAACCAAAGGCAGACTCATTTTAACTGAACCTATATAATGAAACACCAACACT
CAA
>TeaL_225234
CGAAAATAAGGATTCTCTAAAATTAATAAAAAGGCTTAAATAAATTTTTTATCAACCGAA
CACGAGTCAAGCCCCTCCTCGTGAGATTGCGGGTTCACGGTCCACCATCCAGGCCAATCG
AGTCTCAAAACACAAAGCTCTGAGACAATCACGAACCAGTTACCAGCCATGGCGATTCCA
ATGAAGTTGTTGATGATCTTCGCTCGCAATCTCCGACTCTCCATTCATAGTCGCTCACAA
GAAGGCCACTCTCACAAAGCTCGATTCCGGGGCCGAACATGTCTCTGTCTCCATCGACAT
CTATAACCGTGGATCTGCTGCTGCATATGATGTCAATTTTACTGATAATAGCTGGGCCCA
AGAAGTCTTTGAGCTTGTTGGTGGCAACACTACCAAAACATGGGAAAGACTTGATGCTGG
TTCTCTTGTTTCCCACTCTTTTGAGTTGGTGTCCAGAGTGAAAGCCATGTATTATGGCAC
CCCTGCTGCCATCACATTCCGAATCCCCATGAAGTCCAAACTACAGAATCCCAGCAAAGA
AGTTAGAATTGCACCTCATGGCGGCTGAATGCTATTAGGTGAAGAGGTTTTTCGCTGAGT
ATGGCTCCCTAATTTCAGTCATCTGCATTGTTGTTTTGTCCGGTCACCTTATTGCTTCTC
CATCGAAATCAAATGATGCAAAGGGAAGCAAGAAAAGC
>TeaL_225235
ATAGAAATTTCATGCACTCATCGAGACCGATACAGTGAGATTAAAAAATAGTATATAAGC
CTCGAAGCCCATGGAAAGACAAGGTACAAACAAACTATCAGTCTTCCAATTTGTTATTCT
TCTACCTGACTCCATCCCCTGAGAAGCGTCGTTGAGGTCTCCCCCACTCTCTCTCTCAAT
ATATTTTGCGTTCATTTGTATCAGTATTACAGTGTTAAAGGAAAATAAGAGCTCATTGGT
GGAGCAGTGATGGAGATCTTTTCGGCTTGGAAACTCACTTTCCAGAAACCATGTGCTATC
ATGTGGTTTTGGATTTTGCTGCTACTCTTGCTACAAAATAGCAGAGGGATACTCTCTGCT
TCAAATTACTTGGTTGGGCTTGGAAGCTATGACATTACAGGACCTGCAGCTGATGTCAAT
ATGATGGGATATGCTAACTC
>TeaL_225236
GGTTGCGAAGCCGTACAAGTTGAGAAGGACCCTTCCACAAATGTGTCGATGCGGGCACGT
CCCATAGTTTCAGCTCTTTCAACGCACTGAAGGCCACCTTATTGAAGAGAGGTTGAATAG
TATCGTAATTGCTATCCGAAGTATTGCAAAAACTATTGAGCTTTGGTATCATGTCGAGTT
CCAGCCCGTTCAATTGCAACAACTCAATTCCATTCACAGCATCACAGATAGCAGTAAAAC
TTGGCAGGCTTTCAAGATACAATTCCTTTAGTTTGGGAAACACAATTTTATCTGTTGTTT
CTGTTGTTGTTGATGCTATCTCATTTTGATCTCCTTCTTTACTCGAAATAAGTACTTCCA
ACTTATGACATTTAGATACACGAAGTATCTCTAGTTGCATCAGATCTCTGGCTATGGATA
ATGAGAACATGCTTTCCAGTTTATCACATCTCTTCAATTCTAGAAAAGTGAGGTTGCGAA
GCCGTACAAGTTGAGAAGGACCCTTATTGAAGAGAGGTTGAATAGTATCGTAATTGCTAT
CCGAAGTATTGCAAAAACTATTGAGCATTGGTATCTCGCAGAGTTTCAGCTCGTTCAATT
GCAGCAACTCAATTCCATTCATAACCTCGCAGATAGCAGTAAAACTTGGCAGGCTATCAA
GATACAATTCCTTTAGTTTGGGAAACACAATTTTATCTGTTGTT
>TeaL_225237
AAATATAAAGTGTATTAACTGATGTTTACATTCCCAAAATATAATGGGGAAAATTTTCAT
TCCCAAAACTACTGATGTTTAATAAACCAACTAAAAAGCATCATATGAACACAATGTGAA
GTGAAGCAAAATAAAGCATCATAGACATTATCCCCAAATAAGCACTCCATTTGTAAACAT
TAAGGAAATTAATACAACCAAATAAGCAAAAGAGAAGTTAGCAGCCTAAGAGAACTGATA
AACCAAAACAAAACAGGTTTTAAAAAAAATTAAATATTAAAAAAGCTTTATCATTATTCG
AAACAGGCAATTGTGAAGTCTTTTGGACATTTACCTTCATGAAACCCATACACGGGCACA
GGATTCCAACGGGCACAGGTTTTAATTTTGGTTCTCAAATAAGATGGGTTTGCTCACCTG
AACAGTATTTCTACCAGATTCTTTCTTTGTTGAACACCCTTGTATTCGGTCTTCGTCTTT
GGGGCTGCCACTGTTGATGACGATTGGGATGGCAGAGAGAGGAGGAAGAGAGAAGATGAG
AGTAATAGGGGGTTTGGGGTTCGGTCGCCAGCAATGGTTGGGTTCTAACATGGAAGCACG
GGAATGGGCTCCAATGGAGGTAGAGAGAGAGAGAGAGAGAGAGAGAGANNNNNNNNNNNN
NNNNNNNNNNNNNNNNNNNNNNNNNNNNNNNNNNNNNNNNNNNNNNNNNNNNNNNNNCTG
AGACAGGGAAGCACGTGAATGGGCTCCGAGAGAGAGAGAGGGTGTGTGTTTAAAATTTGA
AAGAGGAGTGTGTTCAAAATTTGAGAGGAGTGTGTGTGTGTGTGTGACAGAGAGAGAGAG
AGAGGGTGTGTTGAAAATGTAAGGTGATTGCATTTTGGACCAAATAGAGAGTGAGACATT
GTGAACCCTTAGATTGAATTCAATCTAATGGTCCTGGTTTTTACAAAGGGACAAAAGTCC
CATCAG
>TeaL_225238
CGTTTGTGTGGCAATGGTACCTAGCTATAATATAACCATGTTAGGAGCATTGCAGCAATG
GGATATGAGAATCGTATATGATATTGATGCAAATTCATTAGAGTTTGGTTGACAGAGTGT
TCAAATGACGGTGGATGACGAGATATCTTTCTTCTACAAAGACAATACTAACTACAGAAC
CGACTACAGAAAATACAAGTGGAGCAGAGTGAGTGAAGAATCCTTTTCAATGTGCTCTAT
CTTCATTAAGTGCTGCTGCTGACAAAGAATGTATCTATAAGACACAATAATTTTCTCACA
ATGATATGTATGCATTCAAGTTGAGAGAATGCTCTATTCATACGACCAACTACAAGCCCA
AGAACTAATTGCCCGCTATGTGATTGCAGAAAATGATTCAAAAGAGCAAAAACAAATGGT
TCCTGTGAGTTTGATATCAACAAACCTACAGCAAAAGGTCAAGCTGACTTAAATGGCATA
AAGGTGAACCAGACTTGGTTAAAGATTTTTAAAGAGAATGATATACACGATCTACATCCG
GTCCCTTACACACAAGTGCTACGTTGGTTCCAGTTTTTCAGCTGTCCTGGATCAAGTTTG
TAGGCTCACTCAAAACATATTTTGGTATTTCATATTTTGCACCTCTTTCATCATAGCATA
CTGTCAAATCGGCACTTTGAACAATGATCCCTGCACTGTCCACAATTGCTTGCGCGAGTG
TTAGATCAGTATCAACAGCGGCATGAAGTGCATCCCAAATTTCTTTCCTGCCACCATAGT
GAGGAGCAGTGTCCCAGAACTCCTCTCGCATCTTCATAAGTTGACTCTTTGTTATTTCCG
AAGAATGCTTCCAAGGTTTTGGCTTTCGGATCTTCTTCACAGTCCCGTCTCCTTTGGTCT
GCGACGATCCAGCACACCCCATGCTCTGGTTATTTGTACATATACAATCGACAGAGTCAA
AAGAAAGATCAGAAAACCACGACAAAACTACTCTGTGAGTTCAGTGCTTGGCGCCTCGGA
AAAATTTTTTGTAGATAATTTTCCCGGAAAGTGAAGGGAATTTACACGAACAAAAATAGG
AGTGCAAGAGATCAGATAGAAAGAGAAATAGTGTAG
>TeaL_225239
CCTTTTTGAGAAGTTGAGGTTGGCTTGGTAATTTTCTTGATCAAAATGAAGATCGGACTT
TGTTCTTACAGTGGATATAAAATATATCCTGGCCATGGTAAAACTATGGTTAAAGCCGAT
GGGAAGACCTTCACATTCCTTAACGCTAAGTGTGAGTCTTCCCACCTGATGAAGAGGAAT
CCACGCAAAGTTACATGGACAGTTTTGTACAGGCGTAAACACAAGAAGGGCCAAGAAGAG
GAACAAACGAAGAAGAGAACGAGGAGGACCCAGAAGTTCCAGAGAGCCATCGTCGGCGCT
TCACTCACAGACATCATGGCCAAGAGGAACATGAAGCCTGAAGTGAGAAAGGCCCAACGA
GACCAGGCCATCAGGGCAGCAAAAGAGGCCAAGAAAGCAACAAAGGCTGCAAAGAAACCT
CCCCCACCAACAAAGGGCAAGGCTCCACCAAAACAGAAAACTGCAAAGGTTCAACAGAAA
GCAGCTCCTCGTGTTGGTGGAAAACGACG
>TeaL_225240
TCATGGTTTTAAATAACAGTATCAAGATAGATCAGTGTTTTAAAAAGCGCGCTTAGGCGC
GCGCCTAAGCTCAAGGCGAGGCAAGGCGCAGCTTTGCGCCTCAGTCATGGTGAGGCGAGG
CGAGGCGACATGGGCAAGGCGCAGGTGAGGCGACGAAGCGTGCGCTTTATAATAAAGCTC
GAGGTGTGCGCTTCATGAGCTTCAAGTGTATTTCACTCCAACAGCCCCCTATCTGTTTAC
TGTGTGGATAACACATGGGATGACATCTCAATTACATTATAAAATGATAGAAACGTGGGT
CAACAACAGAGCAAAAACATTTAAAAAAGCCCTAGTGGAGAAGAAGAAGAAGAAGCGACG
TGAAGAGTATAAGACACGCCAAATACACAGGTTCTCTTCTCCTCTCTCTCTTCTCCCCTT
CTCTCTTCTCCTATTCTTCTTTTCTCTCTTCTCTGGTTCTCTTCTTCTCTTCTCCTCTGG
TTCTCTCTCTTCTGGTTATACCCTGTTTGTTTGTTTTTGTTTTTGTTTTTTTTTTCTTCT
CTTCTCTGGTTCGATTCTTCTCCTCCTCCTCTGGTTCGATTCTTCTCCTCTTCTCTTCCT
TTCGTTGTCCTCTTTTT
>TeaL_225241
CTCACAGCATCAGCTGTACCCTAATAACCAATAAAAATACAAATCAATACAGCGTGTCTA
GCAAACGCTGGGTGAAGGGAAAATGAGGCATTAAGAAAAACAAAATTGGGGAACAGTTTT
TTGGTTTGTAAGTGATGCACTGATAGCAGCTATTTGCATCAAACCACAGCTTATAATGAG
GTACATTAGAAAACTGGGGCAGATTACTCTTTTCTTTGCAAGTGATGCAACTCCTTAAAA
ACAAAGAGAATGGTACCATACAAGGGAATAGTGATAACGAAAGGGGAGAAAAACATTTAA
CAGAGAGGGTATGGTGGTAAAAAAAAAA
>TeaL_225242
AATTAATTATACAAATTAATTTATTAATACAACTAGGGTTTTTCCCAAAATTACCAAAGT
ATCCCCAACATATCAAAATACCAAAACTTAGAACAAAACTTATAAGATAGAGTAGGAAAT
CCCTACCTTAAAGAGAAGAACTCAAATGGAGAAGATGACGAAAGTCCAAAGTGCTCCAAA
TCCTCTCTTTTTCAGATTAAAAGAAAGCTCTCGCGAAGCTCTACCTTTCTTCCAAAGGAA
CTAGGGTAGAAGACCACAAGGAATAGATCAAATCTTAGAGAGAAGGTAAGAGTAGAGAGA
GA
>TeaL_225243
ATGGGTACTTCATCTTCATTTCCTCGAAATTGGAAGATGGGGTTGTGAATCACACTCGAA
ACATCGATGATCCAACGAAATAATCAGTAGAAATGTTGATCTAGACTTCCTTTCAACTTT
TCTTGGATGATTTTGAGGGGATCTTGGGTTGAAGTTAGAGAAATTTAGGGTTTGTGGGCT
TGGGTTGAGGGAGAGTAGATATGAAAAAGTGGCGAGAAAATGAGTAAGAATTAACTTTTA
AGTCAGCTATCCCCGACATAGCGCTTGAGCGCAACTTCCTTCGCTCAAGCGAATAACACA
ATTACGAAGGGATAGCTTGAGCAATCATTTCACCGCTCGACCGAAAAATATGAAGTCCCA
GAAGTTTTACAGAGCTACAGTAAAAATACTTGGAGCATGCATTCTACGCTGGAGCGGTCC
CGCCTACAAAACAACCAACTCCTGGGAGCTAAAGATATGGAAAAGATACCAGCAACGAAC
TTCATAATGAAGATGCTGACAATACTAGTCAGGGGGCCAACCGATCAATTTTCCATAATC
TTTTTCCATCAACCACTTCAG
>TeaL_225244
TAAAAGGCTATATATAATAGAAGAAATCCTAATCCTTGCCTAAGGATTGGAATAAAAAAA
AAGTAAAAATTATTGGCGAATAAGAGCTAGTCCTAAATTTGACTAAATTGTTAGAACTGA
TCAAAAAGCCTTGAATAAAGTCAAAGTTAGAAGTTCACCAAAAATTGTAAAAATAATGTT
CTTTAAGTAACTATGCTCCTGTATTAGTAATGAAATCACGTCTTCCCTCTTCGACTACTG
CCTCTCCCCGCTTCCCAAGGGTAGGAGGGATAAAGAAATTGCCGTGTAATTAATATGGGA
TTTAATCTGATTATTACCTATGAAGTACTGACACTTCCAACTTAGTTTTCATACTCATAT
CAAACACTTGTTGGACATTGATATGCCTTGGACGTGCTGGGATTCATACCTGTTTTGTAA
TATTTTTACTTCGCCTGGATGCTTTAGTTACATATTATAGACACGCATGTCCTGCCATTG
GATTGGCCCCAAGACATGATTATCTTGTCATGAGCTGTAAAAATAGTCTTTTAAATTCAT
AATCATGAGTGTGTAAACATGTCTGTGTTAATCATCATTATGTAGACTG
>TeaL_225245
CACACACACACACACATATACAATTGCATTCAATGATGTCGATCAACAGCAATGATCTTT
GTTGCTCCATGAATTTGCTTTCTGGTAGTAAAAACTCTCTTCCTCATGTCCTCTTCATCT
TGAATATCTCTGAGTCTTCGTTTGGGAATAGCTAAAATAGCCTGGCTTTTTGACTATTTT
AGCCTTCATTTTTTAGCCTCGTTTGGTTTTTGTTTTTGGCTTTTTTTGTTTTTGTGAGAG
AAAAAATACAATAATTATGGTTCGAATGTGACATTTTATCTTATTGGTTTATGTAGCCAA
TTTTGTCTTTTG
>TeaL_225246
ACGATGATTCCGGGGATGGAAAGAGGAAGAAGTTTGAGAAAGATGGTATTGGTAGTAGTA
GGAAGAGGGACAGACATTGAGAAACACACGTTCACTCTCTGCCCTCCTCGCTCTCTACCC
TAGCTACTCCCTCTTCAGTGCCGCCGCCGACTTCACCCATTTTCCTCCTTTAGCGCTACC
ACCGACATCGTATCTCCGAGCAAGCGTTAGCGCCGCCGTCGTCGCTTCGAGTATTCAAGA
ATTGGGGACAATATTGAGAAACATCACGAGGTGTGAAGCTTTCTCCACATATCCAAGGTC
TTATGACTTAATTCATGCCAATGGGGTTTTCAGTTTGTACAAGGACAAACTAGATTTGCA
ATAGGGTTAGTTGCTCCAGCTATTGCCACTAGGGGTGTGCGCGGTGCGGGTTGGTGCGGT
TTAGGAGAAAAATAGAAACCGTACGGCGGGTGGCGGATTGATAAAAGTATCATTAGAAAT
TGCCATTTTTTCTATCAAAAATCAGCGATTCGGTTGGCAAATAATGGCGGTTTTGACTTG
GTCGTTCGGGTGGATTGGCGGTTTTTAAGAAAACATAATTTAAATTATAAAACTTGAATC
AAAGAGTAAAAGATCTAATTTATAAATTAACTAAAATAGTCAAAATTAAAATATTGTGTT
TTCATTATGTGCTCTTAGACAATATTATGAGAACACTTTGATTAAAGTAAAATAAATAAA
GCACTTTCATGTGTTCACCAGACAATATGATGAGAGCATCACTAATTGATGTTTTATACC
ACTATAAAACCTTTGATACGACAAATAAACAACTAATAAAACACTGCCTATTTGTCCACT
TTGATAAGAGATAGATATTGAGGAATGGAGAGAGAGCAGAGAGAGAGAGAGAGAGAGAAA
GGAAAAAGATCCACATACCAGGCAACTCGGCGAGCAGAGAGCAGCAACGGAGAAGAGAGG
GCGGACAGCAGCGACGACGAGACTAACGGCAGTGATGAAAAGGCTAGGAGAGTGCCGATC
GGCAAGGTAAGGAAGGAGGAGGAACAAGAGCATACAGCAGCACCGATTAAAGAATGAGAT
GAGATGTTTAGATGTGAATTAGGTTTAATTGAGAATTTATTGTGTGTGTGTGTGAGTGTA
TGTACATTTGGTATGATAGATGTAATCTTATGGTTGGAAACGTAACTTGGATGTATATAC
AGTGGCAGAGGAAAATCTTTTAACAAAGTGACGGTGCGGGTCGGTTTTTTCAGCGGGTTG
GTATTTTCAAACCGTCACTTGCGCCGACCCGCTAGTCCTGGCATCTCAACCCGAACCTGT
CTGCCAGAATTGGAAAAAAATCGCAGTTTAGAGCAGTTCGGAGGGGTTTTGGCAGTTTTG
ACGGTATTGTGCACTGCCCTAATTGCCGTAGGTTTAGGTGACACATTAGGCACCCTCGTC
CCTGTGATAGGAGCAAGTGGATTTGCTACAGCTGCAGCTGCAGCTGCAAGTACT
>TeaL_225247
TTCTAGTGGAAGAATCCACGTACTTCTTCTCATGGGTATGTGGAGAATCCTTTCCACTTT
TCCAAGACAAGCTTCTACCAGGTAAACGAGACGATTCAAGATCATAACCAGAAAATTCAT
CCATATGATTTCCCCACGTCTTTGAACTCACTGATCCTTCCTCCTCGTTTGGGAAACTAT
TACCAACTTTAGACTCACAATGGGTGGCTTCCTGGTCAGAGCTTGGNNNNNNNNNNNNNN
NNNNNNNNNNNNNNNNNNNNNNNNNNNNNNNNNNNNTTCCTCCAGCTCCACTACCCTCTT
GGCCAATTCATCAGCTCTCTGTCTTGCAGTCCTCGAGACAGATCTTTCAGACAGCAACCG
CACCCGGAGGAACTCAATTGTCATTCCAGCGGAATCTCCCATGCCACTATTATTCCTCTG
ATCTCGATCTGGGTCTTG
>TeaL_225248
CAATTGCTATCCAGAACAATGATGCCGCGGTGCTTCTCATGCTCTCCGGCGACTGATCGT
AAAAAAACTCTAATCGTCCAACATTAAAGAACAATGAAGACACCCCACGAATCGAATACT
GAGGAATCAACCACAACACACTAATGGGTACCGCAGCCGGTTTATCAAGCAAATTATAAT
CTGCAGCCACTGATTTCCTCCAAATTTCAANNNNNNNNNNNNNNNNNNNNNNNNNNNNNG
GGTGTCCAGTGAAACGACGAGCCAAGGGCACAAATTGTCGCTCGTATAACATAAGGCCAA
AGAGCACGGTGAGAATATTGAAGACTGCCATGGTTGCAGGAGGGATTTCGAATGAGTTGG
AGTGGAAGAGGTGACGATCCATTGTTCGAGCTTGTTGAATGCTAAAACTGTCTTGATGGG
AATATGCAGTGATGACTAGTATTCCGGATGCCCAGATGGGTAACATTCGGATTATGGATT
TGAGCTCTTCGACTCGG
>TeaL_225249
TATAAACAGATTATATACCTATTGATATCCGAACAAATTAATTATTTTTTTCCATGAATA
GTATCCTCAATTGATCCGACAAGTTGAACTGTTTGTAGCACCAGAATAGGCCCGAGATAG
GCTCACATCTTTGCAAACTGAACCCTCCAGTCTGAGGCAAGCTTTATTCTACATAGAAAT
TTATAAACAGNNNNNNNNNNNNNNNNNNNNNCAACAATTAATAGTCATCGCTGTCATACC
CGCCACCATAGTAAACTGGTGGTGACCGCCTAGGAACAACTTTCTCCCCCACTTTTCTTT
TATGGAAGTTCCTGTGGCAGCCGCAAGCAGCACAGATAAGCTTAGCTCTGGAGTCTTCAG
CCTTGTCGCCGCCTTCGCTTGGCATGAATTCCAAGCACCCATCTTCATATGAAAATTTTG
CCACACGTATTGCATGGTTCTTGCAACAATTTTCATAAATAGCCTCTGAATCACTAGCCT
CCCCATCTTCAACAACTCTTTTTTTATGGAAGTTTCTGTGACATTCACAAGCATCACAAT
AAAGTGGATTCGTGAGCATAGCCATGAATTCCTTGCACCCATCGATGGCGCTTTTGCCAG
CTCGAGCGCCATGATTCTTGCAGCACTCTTCATATCTTACAATCTTGTTAGCCATAGATG
CACTAGAAGAACCCTCTTTGTTGCTCATTCTTTGATGTGTAAGCTGTAAACCCTTGTTTT
CTTTCTATCTTGGCAAAGTTACAACAAAGTTTTTTTTCCTTTTATCAGTTTAGAGAGAGG
GAGAGAGGGAGA
>TeaL_225250
CAAAACCCACAAATACTCACTCAAGGACTTCCATGTCATGGGATTGCAAGCTTAATTTTA
GAACCATAAAAGCCTCAAACAAGATAAAGGTAAATGAACCACCACCTTCCTATACAATAA
ACATGCACTGACTGATTCACATGATGTATATTACTACCATTTCAGAGTTTGTTCATGCAT
GTTCGATGAAGTGTTTTTTTTTCGTAATCCCCAGCACATATTCATTTTATGCAAATTAAT
TAACCACCCTTTTGGAAAAGTTTTCGTAATCCCTACCACATATCCTTATACAGAAATGTA
TCTGAAAGAGGCATTTCGTCGAGCACCTGGTGGGTGGACAACGATTCCCCCGAAATAGAA
TCAACGACGGAGACCCCAAGGCAGCAGCTTTGAAGATTACAACTCTCATTCTCTTTGCAA
TTATTATTATTATTGCAAAAAGAAAGGTTTATTGAATTGGGTTATGGGAACAAATGTTGG
TTTACTAGTTTTGGAGAAGGCATGCTGTAAGTGTATAGTCTGTATCATTTGTGTAGATAC
AAATATCGAATGCAAAATTCTTACATTAAAACTGAGAGTGAGAGAGAGAGAGAGAGAGAG
AGAGAGAGAGAGAGAGAGAGAGAGTCATTGCTTTCAAACTCTAGGGTTTTCAAAGGAAGT
AAAAGAGATGAAAACAGATAAGTGCAAACTGCAAATAAAAATACAAATTTTGGATCTGCA
ATACCTTGAGAGGTACCGATTGAACGTT
>TeaL_225251
ATCAAAACCAAACCCTAAGCTGGTTACTCTAAAATCATCATGGTATCAAAGCAAAACCCT
AACACCTAAATCCTTCTACCCATACTGTTCCTATTCACCACCGGAGCCACCAGCCACCAC
CGGTGCCAGTTCCTCTCTCTCTATCGGCTCAAGCCGACTCCAACCTGAGGGGCTACGGCT
CAAGCCGAGAAGGACCCACGTAGTTTCGGGTGGGTCGATGCCTGTCTAGGGTTTTGGCTC
ACCCTTGTTGGTCGAACTCAGCAACAAAGAACACTCTAGGGTTCGAAACTTACCTGGGTT
GGTCATCCGCTAGTGTCGACTGCTCTTGGTAGCCCCTCTGCCTCAGTCGACTTCCCCTAT
GCCGTCGTCTCTTGAACAGCTTCAGTCGTCGCTCGCCACTTCATCACTTGTCTTTCGTCG
TCTCTGGTATCACTCTATTTGGTCTTACGTCTCATATGTCGTGTAGATGTAGTGCCTCTG
TTAGATCTTAAACACAGCACAGACTCCAAAAAAAAATAAAAAAAACCTTTATGTTTTCTT
AATTTTGTTATGCATTTATAGTGGTCATTGTGTCTTTTCTTCCACCACCACCTTCCGGGT
TTGTGA
>TeaL_225252
TTTGCAGTACACATACTTGTAAATAGGTTAGCCTCGAAAAATCAAAGGCAGAATAACACC
TACTCATACCCATATCAAAATGGCTCTACAAGAACTTCTTGCATTAAGAACACAAAATCA
TAAGTAAATACGAACACACTTTTGTCATTTGTTGGCGAGGCCCACTTCAAGAAAATGCAT
GTATATTGTGTTTCTGAATTCTTTATTGGATTTCTATGTTGGTAGACTTGTTTCCATTGT
AAATTTTTATGGTAGGCGGGGTCGGTGTACAAATTCATTTTCTGTGGAATTTTCCTCACC
CCAATGCTTTAACATGTTTTTCCAGGAGCAATAGTTGTCAATGCACCTCTTGAGACGCCT
ATCACGGATTTTAATTTCCCAATGCCCATCGGTGTAGTTTGCCTTTTGGGCTTGCATCCG
ATCCCACTGCAATTGTGCCTTGTGAGTTGTTTTCAACAGGCAAAACTGTTGCAGTAACTC
TGACATTGAGTCATGCACTTGCCACCATCTCCAATGGGCAACATCACTTGCAAATTCTTG
TAAAATATCCACATTCCAATTGCAGTCGTAGTCCCGGAAGCACAGCCATGGCTTTTGACC
CAGATAGTGGACGACATAAAGAATGGGAGGCTCAGCTCCNNNNNNNNNNNNNNNNNCAAA
AATGCTTCAAGAAGTTCATGTGCTTCGGAATCCGATGCCACCAAGTAAAGATTTCATTCA
AGTATCCTTGGTCTCCCCCATTATAGGACACAATCTTGTCGATGTGATCCATTAAAAGCT
GGTATGTGCAGTTTGATGGCTCTACCACCATCACACCCGAGTTAAAAAGTGTTGCATCAT
TTCCTGTTGCAGAAATTTCAGGCATGCTAAATAAGAAGTCAATGTTTCTAAGTATAAGCA
TATCGGCATCGATGAAGATGATCTTGTCGTAATCTGTCAACTGCCATAATCGGAACTTGC
TGTAATTCCATTCATTATAGGCATCTTTTTCAGCTTTTGGGTTTCTTATCCTCTGGATTT
CCCGGACTTTCCATCCTGCAGCCTCAAGTCCACTCCTATGATACCCACTGATTGTTTCAT
CGACAAGTATAACAAGGTCTCGTGTGGATCCTGCCATGCGGATGCTTTGAGCTGCAGCTA
TGGCTCCACACACATATACGTCAGCAGAATGCAAGATTGTTGCATATGCCTCCCGATACA
CATTTCCAGAGTAGCCATGTTCTTTTGGTTTGAATGGAAGTGCAAGTTCACATGAACCAA
CAGGGAGCTGGGTTTTGTCCCTCAACACATTCAAGTTTGGTTTGTACAACCATGCATTGC
CTTGGTGCAAAACAAGTTCCTTACAGGTGAATAGATTTGGTATCGGAAAACACTTTGTGA
CAAAGAGCAAATGCAGAGGATGATAGCCTTTGGAAGCAGCTGCTAGCTCAGCAGTCGTAA
GCTGTAAATGCAACCGGGCCACATCTCTAGACCAATTCACATCATCTCTACAAGGAAGCT
TAACCGCAATGAGATCAAGCCGTTTTCTAGGCATGTCAATCTTTGGAAAATAAGGACAAA
TGGGAACTTCCTCTTCCTGCTCTTCATCAA
>TeaL_225253
TGACATTATCGTAAGCCTTCTCAATATCTAACTTATATATAATACCCCCTGTCCCTTGCC
GAAGACGCGAATCCACACACTCATTAGCCACCAAAACAGCATCCAAAATCTGCCGCCCAC
CTACAAAAGCATTTTGGGATTCTGAGACCACCCCCTCCAACACCCCCCGAAGCCTGTTCG
CCAAAACCTTAGCCAATAATTTATAAACACTGCCCAAAAGACTAATAAGCCGAAAGTCTC
TAATATCCTCCTCCCCCCCTTCTTAGGGATCAAGGCTATGAAAGTGGCATTCAGGCTCCT
CTCAAATTGCCCAGTTTGATGAAATTGCTCAAACACCTCCAATATTTCCCCTTTAACCAC
CCTCCAACAATGCTGAAAAAAAGCAATGGAAAAACCATCCAGGCCCGGCGCCTTATCCCT
AGGCATACTTCGTAACACACCTAAGACCTCCTCCTCAGTAAAAGGCCTCTCTAACAAGAG
CTCATCCTCCTCAAAAATAAATAAAAAACCACACCATCCAACCCCGGACACCATATCTGA
CCCTCATCACGAAAAAGATGCTGATAGAATGCCACTATACCATCCCTAACCTCTGCTTCC
GACGAAAGTAGCACCCCATTAACCCGCATTCTCCCTACTTGGTTCACCTGCCGATGAGCA
TTCGCCATGCGATGAAAATTTTTTGTATTACGGTCCCCATCT
>TeaL_225254
TCTTTGTTTCTTGAAGACACACTACATCCGCCCGAGCACTTCTTAACAGAGATCGAACCA
AGGCGCTTTTCCCTCTATCATTCAATCCACTCACATTCCATGACAAAATTTTTAACTGCA
TGGCAACAACAATTGAGTTCCACGGCCCTTTCTACCACTCATTCCCTCATCTCCTTTGTC
CCGATCATAATTTATAGAGCGTTCCAACTTACGCAACTCCCTAGAATTCTTATGTTTCTG
ACCCTTAGATCGCACCTCCTGCCCCAACAGAACACCCCCTCTCCAGGATTCCTCTATTGC
AGAAAACAAATTTAAAGCCTCAACCTCATGACCTTCAAAGGAAACGCCCAGGTACTGACT
AACCTCAGAAATACGGGACAACACGCATGTCGAAACCTCCTCTGGCTGCGGAGGATCATC
TCCCTTGAAGTCCACTGCTATCTCAGGCTCAACATCAACATCCACTGCAGTCACCACATC
CGGTATCGCCAACCCAGCCTCTGGCAGAACCAGCATAGCCAACTCTGCCTGCCATATGTG
CACAGACGTGATGGGGTTGACGATACTCGTTGGGCACATATGGCGGCAGAGTTGGCTA
>TeaL_225255
CGCCCCTGGTCTACCCACACTACATTCTCTTTTCTACTTTCGACATTAGTCACGTTTTGT
AAAGTTTTGAGTCCTTAAAAGTTTTATAATCGTGATTTAAACTTGCTAGTAGACCTTTTT
TTGATATTTGCAAGTATTATTGGTTAAACATGACTTCACTCAACCCAATTAGAATTCTAA
AAAATGAAGCAGAAGAAGAAAAGGCCGAAACTGCTCGCTTGTCTTCATTTATTGGAGCTA
TTGCTATTGGAGAGTTGGTAAAAAGCACACTTGGGCCAAAAGGCATGGACAAGATTTTGG
TGGGGCATGGACGGAACGAAGGATCTTTAGAAGTAACTAATGATGGAGCAACAATCCTCA
AGGCCATTGGAGTTGACAATCCTGCAGCCAAGATCTTAGTCGACATGTCTCGAGTTCAAG
ACGATGAAGTTGGTGATGGCACAACGTCAGTCACTGTTCTTGCTGCGGAGTTGCTGCGGG
AAGCAGAGAAGCTTGTGGAACAGAAGATCCACCCACAGATCATTATCGCAGGGTGGAGAC
GTGCTACCACTATCGCTAGGAATGTGTTGAAAGAGGCCTCAATGGATAACAGCGCTGATC
CTGAGAAGTTCCGGGAAGATCTAATGAACATTGCGAGGACAACTTTAAGCTCTAAGATCC
TTTCACAACACAAGGAGCATTTCTCCAAACTGGCGGTGGACGCAGTGTTGAGACTGAAGG
GTAGCGGAAACCTCAGTGCCATCCAGATCATTCGCAAGAAAGGAGGTGTACTGGAAGACT
CTTTCCTGGATGACGGTTTCCTATTGGACAAAAAACCTGGTCAGCATCAGCCGAAACGCA
TTGAAAATGCAAAGATTCTGATCGCAAATACTCCAATGGACACAGACAAAATCAAAGTGT
TCGGATCTCGAGTGAGGGTGGACTCGATGGCAAAGATTGCTGAGCTTGAAGTTGCCGAAA
AGGAAAAGATGAAGGACAAAGTTGAAAAAATCTGCAAGCATCAATGTAACGTTTTTATCA
ACAGGCAGTTGATCTACAATTACCCGGAACAGCTGTTTGCTGACGCTGGAGTCATGGCCA
TCGAGCACGCAGACTTTGACGGCATTGAGAGATTAGCACTCGTCACTGGAGGAGAGATTG
TCAGCACGTTCGACCAACCAGACAAAGTCAAACTTGGACATTGTGATCTGATTGAGGAGA
TAATGATTGGAGAGGACACACTGCTGCGGTTCGGAGGTGTGCCGCTGGGTGAGGCTTGTA
CCATCGTCATCCGAGGAGCTACTCAACAGATCATCGACGAGGCTGACCGCTCCCTCCACG
ACGCTCTGTGTGTGTTAGCTGCCACAGTCCGCGAGAGCAATATTGTCTATGGTGGCGGGT
GCAGTGAGATGTTGATGGCAGGAGCCGTGCAGGCGGAGGCAGCCAAGACCCCGGGCAAGG
AGGCGGTTGCCATGGAAGCATTTGCCCGAGCTCTGCAGATGCTACCGACCATCATTGCAG
ACAATGCCGGCTATGATTCAGCACAACTCATCAGTGAACTGCGTGCTGCTCACTCACAAG
GCAGTCACACCACTGGTCTCGACATGGAGGCAGGTCAGATCGGGTGCATGAAAGCGCTCG
GTATCACTGAGTCGTTTGTGGTGAAGCGCCAAGTTCTGCTGTCTGCAGCTGAAGCGGCTG
AGATGATTCTCCGTGTTGATAACATCATCAAAGCTGCTCCAAGGCAACGAGTGCAGGACC
GCGGACATTGCTGAAACTAATATTTAACACTTCC
>TeaL_225256
ACGTCACCACCTCTCTCTCTCTCTGATATTCTTCCTTCTCTCACTAGACTCTCCTCTGGG
TTTTGGTTGTTTGGTCGTTGGTTTCCGTGGTATGTTTTGGATGCGATGGTGAATATGGCG
ATGGCGGTGGCGGAGATGGGTGGAGGCTGGCTCGAGAGGGTGGGTTTTGACACCAGCAAA
TACGATGACAACCTGTTTGTGAAAATGTTTAGCTGAGAGAAATTAAGAGTGTGGCAATGG
TTGGTTAGCAGGTCACCAGCCATGGAAGGAGGATCACAACAAAAGATTGGTCATTCATTT
CTATCTATAGATGATTGCTTTTATTTTGATCCGCCAAATCCAACCGTCCCCAAGTTTCAA
TGGACTCAAGACTTTCATTACCGGTTTGTCGAGTGTGTAAACCTCCTTGGTGGAGCAGAC
AAGGCAACACCAAAATCAATATTGAAGCTAATGGACACAGAGGGGTTGAAAATCTATGAT
GTCAAAAGTCATTTGCAGCAATATCGAATTGCAAAGTACATGAAAGAATCTGAAGAAGGA
AGATCTGAGAAAATGACTTGTGTCTCTGAAGAAGCACATACGGGACGCTCTACGAATGCA
ACTAGATGTGCAGAGGCAAATTCATGAGCAGTTAGAGACTCAGAGAATTTTACAGCTGCA
GACAGAAGAACAAAGAAGGCAGCTCCAGATGATGTTTGATCTACAACAAAATTACAAAAA
TGGGAGCCTAATTGAGAAGCCGAATCCAAATTCTACATGCCCAGATGACCTGTCAAGTGG
TGTTGATGACATGTCAATAGCTGATGATTCCGGAAAGAATAATTCTAAATGCATATAATT
TGATCACAAAACTGAATACAATCTCGTTACATGGGATGAGATTTAATAAATGCGTGGTTC
CATTCTATGTGAGAGATTTGTGTCCGATTCTATGATCAGATTTTGTACACGTAGAAGAAC
TATTCCGGAAATACTCGTTTCCCATCCAAAATAAGTTAGTTGGCACAAGCAAACTTAAAT
ATTTTCATAAGTATTCATGGGGTTCTGAGGAAACTCGCTTCCTACAACAGAACCGTAAAC
CACAGATGATGCTACTTGGTAAATAATTGAAATGGAATGTATTTACTTAAATTTTATTTA
CTTGGTTTGCTTTTTGAAATTTATTTTTGAGG
>TeaL_225257
AAAAATACATAAGCAAGTCGAAAGTAATCAGAACCATCATTTTCTCTGTTTTATGTATTT
ATTTTTTTATGAGCCGCTTCCCTGTAATTCACATGAAAATGGAGTCTCGAAAACCCAAAA
TCCTTTCGATCCATCAAGATTTACATCTTAGGTCTTCATGTTTGCACATGTAGTGTTTTT
AGTTGGTAAATCCTTTCTTGTATCTAATCTTTATACCTGTGTGTAAATCGTCCCTTTTTT
CTTTCCCTTGTGCAATGCATTTCAATGCTTGTAAACATTTTCAGATCGCTCTCTCAAATA
TTTGTTAGAACTTGGAGTTTAAGATGTAATTTTTTTTATTTTTTTTTTTATTTTTTTGGG
TTGATGACTTGTATCTCAATGTTAAGGGACAAACCTTTTGGTTGTAAACTATAATAGAAT
AACCAATAAGAAGGATTTGCCACTTAATGAGGTACATTTGATTTGATTTAGGTAAGAGTG
GCCTTTTGGATTAAGATTAATTTGGAGATCATGAACTAAAATCTTGTTTTGTGTTGCTGC
TCTGTTTTAGGGGTGTAACTAAGAAGCTGTGCTTATTTTTTAAATCATTTATTTATTTTG
TTTTGTTTTATGCTATTGGACTTTAGTGCTCCGCATATTTTGGTTTTTGTGCGCACTTCA
AGGGGAACAGCTTGCTAATAAAAAAAAGTTTTCT
>TeaL_225258
ATCATGGTATCAGAGCCAAACCCTAACACCTAAATCCATATACCCATACTGTTCCTATTC
ACCACCGGAGCCACCAGCCACCACCGGAGCCAGTTCCTCTCTCTCTCTGTCGGCTCAAGC
CGACTCCACCCTGAGGGGCTTCGGCTCAAGCCGAGAAGGACCCACGTAGTTTCGGGTGGG
TTGATGCCTGTCTAGGGTTTCGGCTCACCCTTGTTGGTCGAACTTAGCACCAACGATCAC
TCTAGGGTTCGAAACTTACCTGGGTTGGTCATCTGCTGTGTCGATCTCCACTTCGTCGAT
CTCTGCTTCGTCACTTCGTCACTCAGTCGATCTCCTCTGCTCATCTTCAGTTCGTCCTTC
GTCAATCTTCAGTCGACCGATCTCCTCTGTCGTCTTCATCACTCAGTCGCCTTCGTCTCT
CA
>TeaL_225259
GAAAAATGGAAAAAAAAGAATTTATGTAGCCTACCTTACTTGAGTGGGACACTAGGCTTA
GTTTGGTTTGGTATTCTCCCATAAGCATAGAGATTATTGGACTCCTAAATAAACTAAAAT
TCCACACATACTACACAACTCATTCCATGAGCTATTAATAAAATGGAGAAGGAATTGTTA
TCTTCAAATGATATATACGTTCTCCACGTGCACCCATGCACTCGCATGCGCCCGCGCACA
CACAGATGACAACAAGATGGAGCTACACTAAGAGCATACAAAACAATGGAAACAGTATAA
CTAACTGGAATCCTAGAGAAATTTTAGGATGCAGAAAAATGAACTCATCTGAATTAGTCT
ATACCCAGAAAAGAAACAGTGACAATCATATCATTTTCTTGGAGCATTTGAAAAACACTT
GTACCATCAAGAAAATAAACCATTCTAATTTTCTTTTTGGGTATTTTTCTTTCAGCTAAT
GTGTGCCTTTCAATCAGTCAAAGAGGCAGAGATTATGGTGAACTTACATTGACTCTTTTG
TTAGTAGTTGT
>TeaL_225260
TTCATATGTCCCCTAACGCCCTCAGGCTTTGCCCAATGGGAACGTTACGCGCCTGCTGCC
TTCCTTAGAAGTGTGAGCAATCTCTCAGGCCCACTCTCCAGGATCGAACCCTTATCCTCT
GTACCCGTTGTCACCATAGCATGTCCTTTACGCTGCCATCTAGTTGATAGGTCAGAAGCA
CTTCGCAAGGCCCACCCGAACACGCCGATCCACGCCCGAAAGCGCTTGCACAACGATATC
GTTTGGTATGGTGGTTTGATCGTGCATCCATTCATGTCGAGTATTGCATAGCGCTTACAC
GACCCTCGGCCTTCCAGTTGCCCAGTCGACCGAGTTTTACGTTCTTGTATTAGCCTCAGG
ATTACCAGGGTTATCCCTGTGAGTGCAACTAACGGTTGCCCGCTAGCCACACGGACTTGC
TATAGTTTACAACTGGTTTGCGGAGCCGTTCGCAGATTCAAAGAGATTGCTCTTCTATTC
GAAGGCATGCATGGCTTAGTCTTTAGGAGAAGCATACACTACTGGCAGGGTCAACCAGGT
AGCG
>TeaL_225261
CGCGCCTGCTGCCTTCCTTAGAAGTATGAGCAATCTCTCAGGCCCACTCTCCAGGATCGA
ACCCTAATCCTCTGTACCCGTTGTAACCATAGCATGTCCGTTACGCTGCCGTCTAGTTGA
TAGGTCAGAAGCACACAGCAAGAGCCGCTCAGGCGGTCCACCGGCCGGAGCCGGCAGTCC
ATCTGTCTTTGGCGCGGTCCAGGCGTGCTTCCATTCCCGGCGAACTCTCGCGACACAACA
AGCACGCCCCCCAACCAGCCGGTTGCCCAGTCGATCGGGGAGTGCAATCTCGTATTAGCC
TCAGAATTACCAGGGATATCCGTATCGCCCAGGTCCAGCCGTGAGGCCAGTCCCGGGCTT
GCTTGCTATAGTTTACAACTGGTTTGCGGAGCCGTTCGCAGATTCAGAGAGAATTGCTTC
TTCTTATTCGAAGGCATGCATGGCTTAG
>TeaL_225262
CGGAAACTGGTCGGAAATCGGGTGGCCATTTGCTCACCGTTAAGTAATGCCCAAGAATAA
TCCATGGCCCATCAAGAAGGACATGAAGGTAATCCGCTTTACAAGCAAAACGAATCAAGT
AGTAACCCTCTCCGACGTCAACTATGTCAAAATGCTGTTGTAATCGCCACACTTGTTTCA
TCCGCTGGGTTAGGAGACTAAAACCAACAGTTCGCCCTAAGACTTTAACGATGAGAGCTT
TGCGCAATGGAGCTCGGAGTTTGACTAATTCATTCTGTGGAACAGAGAGCCGAGGCCAGG
GAGAGGTGGAACCTGCGCTATCACCATCAACATCGACAGAATCAACAAGTTCATCATCCT
CACAATAGCCAGTATACCAGCGTTTGGTATTATCATTTGTAAGGGCCTCCCGAAAGGAAA
ACCCTTGGGTACCACGGGGGCTATATTCGACGCCTTTCAGTTCAACAGTGTTGACTTCAA
GCACATCGATCTCTTCTA
>TeaL_225263
CACCTTATATGAGCTGCCAAGTGTCACGGACTGGGCGCTTGTCATCCTCCCGAGAAGCCG
GCTCTACTAGTGGTACTGCATACTCTCGTCAATTATGCCCAAGGACCAACCTAGGAGATA
CGATAGGGATCTATCCTGCCTGCCTTGCTACTCACAAACTAATGCGCTTGCAATGTCCTT
GGTGTAGAACTTACATCCCTAATGAGTTGGTATGTGACACAAGGTAGGAGTTGTCTACCA
TCTTCAAGTAAGCTTTTGATGCATTTCTTGAAGTTATCTTATCATATTTCTTCATGATCT
TTGAAAATGCCAACATATTCAAGAAGCTCAGTAGTGACCCACGAATCAGT
>TeaL_225264
TAGAGAAAGCTCGTTCACTGTGCATGACATGACATAGTGAAAACTTGCATGTTCAGTTGA
TTAAACAGATGTCTCAAAACATCAGTAGAAATCAGTTGAGTTCAGTTTTGTTTAAATAGT
ACACTTGCAAACAAACTGCAAGGTCTGACACTTTTTTTGTTGAGTTGAAGCAGAGAAAGT
GTTTATGCAAAATATTCATAAACATTGAGCGCCTTGCGGATTGGACTGTCTGATAATTGT
AGCCATATTTTTCTTCAAAAAAATGGATGGTTCAGGCCTGCCCAAAGGATGACTTCTCTC
TGCTGAACATGGATAAAACTATAGATACTACGACGGGAAAGATGAATGATTTGAAAGACC
GATTGATGGCTATTCTGCTTGCTATCACGGTTACAATTATAGGAATGGGCTAGTTTTTT
>TeaL_225265
CTTTTCAATTTTTAGTCTTCCTAGATTTATGAGAGACATAAAGTAAGAGATATCTATGTC
TTTGGAAAGTGAAGTCTGTCTTTGGCAGACCACTATGCATACTCCCAAGGCAAATATATA
AATATTATATACTCATTATTTTTTCGGTCGGGCCGGGTTTAAATATGGAAAATCCGTTGC
CGACTGTGAATCTGCGAAATTCAGTGCAGAAGAACCGCAGCCAACTGTTCTTCTCTTCGA
AACTGTTCGTGGCAGCCCGGGTCAGTACGGGTCGGACAGTTTGGGTGGGTATTCGATTCA
TATGAACAGCCCTAATTTGATCCAAGCACATGATTGCCCAAGGTAAGATTGTTTCAAGTG
AAGTTGAACACCCAATCTAAAGTTAGTCTGTTGTGTCTATTGAAGAAGCTCTAGCTGAGT
TTCCTAAATCATGTTCCTGTGCTGAACTTGAGCTATTTGGCTCAATTTTTTATGCCTATT
TGTTTTATTTCCAAAACCCACACTTGATCAGAGATAAACGCAACACATGAAGCAACGTGG
AGTTTCAG
>TeaL_225266
AAAAAAAAAAAAAATTTTAAAAAAAAAAAAAAAAAAAAAAAAAAAAAAAAAAAACCAAAC
AAACAAACAAAACACACTGAAATCCATCGCCGAAGAGAGAACCGCAACCGATCGACGACG
AACCAACACCGGACGACAGACGGTTGATTGTCACCATCGATCGTCACGCAGTCGATTGTG
ACTCTAGGGTTTCAGATTGCGATCATGATCTGAAAGAGATCTGGTTCGAAGAGATCTGAA
AGAGGCGATCGTGACTCTAGGGTTTCACGCAGTCGATCTGGTTAGGGTTTCGATCGAGAA
GCTAGGGTTTCGATCCCGAAGCTAGGGTTTCGATCACTAAGAGAGAAAGCACTGGTTCAT
GAGAGAGAGAGAGAGAGAGAGAGAGAGAGAGCACTAATTGGCCTCTCGCCGGAAATCGCT
TGTGTCTCTCTCTCAGAGAATGAACAGTGATGCTTGGTGGTTTATATAATGGCAACTTGG
TAATACTTTAAATTAGTAAAGG
>TeaL_225267
TGGATCTTCCCAAACTTGGCCTAAGTCTAAGGATCCAACCCTAGTGATGCGATAGAGATT
TACCCTATCTGCCTTGCCGCTCACAAACTAATGCGTTTGCAAGATGCTTAGTGTAGAACT
CGCATCTCCAATGAGCCGGTACGTGACATGCTACCATCGCCAATCCCTAAAGCCCTCATC
AGGAGAACATTACCCTACCTGCCTCCATACTTGTCCGTTCCCCTACCCATGGGAAACCTG
CTCCGCGCGAACACCACCATTGGTATGGACCCCACAACGAAGGTGCTTGGTGTAGGTCCC
ATGTACCGTCTCCATCACAGTACCCTTAACCTGGCTCTGATACTATTTGTCACGAACTAC
GCGCTTGTCATCCTCTCGAGAAGCCAGCTCCACAAGTAGTACTACGTACTCCCGTGCATT
TATGCCTAAGGATCCAACCATGTGATGCGATAGGGATATATCATGCCTGCCTTGTCGCTC
ACAAATTAATACTCTTGCAACGTGCCTGGTATAGAACTTGTATCTCTAATGAGTCGGTAC
GTAACAGTACACTCTTGCGCTCAAGTTTGTTAGAACCACCTTTAAACACACCGCTCGAGC
GGCCATTCTTGCACTCAAGCGGAGATCGCGACCTTTCAGAAGTTTCACTCGCTTGCAAAA
GTACTGGGAGTTGTTTTTTTCGGTTCGAGCGGCCATTCTTGCGCTCGAGCGTAGACCCTC
TTTAGTCACATGCGTTTTAGTCACTCTGCTCGAGCGGCCATTCTTGCGCTCAAGCGGAGA
TTGCGGATCTATTTGTTATAAAAGCTGCAGTTCAGTCAAGTTTTAGAGTACGGCTTCCAG
ATCTTCTTCTTGGGTATTAGGGTTTTCATCTAGAGCTTCTTTGCTTGTTTCCTTTGATAT
CTGTGAGAGTTTAATCATGAATTGAGTGGATTATATCAAAGGGGTTTGTTTAGTTTGTTC
TATTCAAAAAAGAGAGTTGN
>TeaL_225268
ACTTGCTTTGTTATGGCTAGCGGGTATCTAGGTTAGTGTGAAAAGTTATTCGGTTGGTCA
TATTGATGTATTTGTGGACGCTGGATTGGGGGAACACCCTTGGAGATTTACGGGATTTTA
CGGACACCCGGAAATGGCACAACGAAAAATTCTTGGGCATTATTGCATAGACTAGCAACA
TGCTTCCAAATGCCTTGGCTTTGTGCGGGTGATTTTAATGAAATTTTGTTTTGTCGCGAG
AAGTGTGGCGTCGTGGGGCGTAGTCCATCCCAAATGGAACATTTTCGGAATGTTATCGCA
GATGCACACCTGGCTAATCTGGNNNNNNNNNNNNNNNNNNNNNNNNNGTGGCAACCCTTT
GGTTCGGGAGCGATTGGACCGTGGGTTTGCTAATGATGCTTGGCAACTCTTGTTTCCACA
TGCAAAGGTTTATCCTATGGCGTGCACATCCTCCGATCACCTACCTATTTGTGTTGACAT
TTGTGGGGCTAAAGAACAACGTCAATCTCCTGCTAGTGGTCATCGCATGTATCGGTTCGA
AGCTATGTGGCTACGGCATGCAAATTGTGAGCAAGTAGTTGCCGATAATTGGCTGCCTTC
TTCTAATGCGGATGTTCGAAGTTTGGTCTCTATTATTGCACATGTAAGTTCTTCGTTGCG
ACGGTGGGATCGTAATGTTTTTGGATGTGTCAAGCGACAGTTGAAGGAGAAAACCGATCA
ATTACAGCGGTTGCTTACTCTAAGTGTCAATTTTCCGGACGATGTTGCAGAAATGTGTAA
GCTACGTTGTGATATTGATGAGCTTTTAGAACGGGAATCTATTTTTTGGGGTCAACGTGC
TCGAGCTAATTGGCTAAAGGATGGGGACCGTAATACTTATTTCTTTCATTCTAAGGCCAC
CCAACATCATAAGAAGAAGAAGACTGATGGGATTGTCGATCCTAATGGAATTTGG
>TeaL_225269
GCCACCAACGTCAAAGAAAGAATAAACAAGGATGAGAAGGAAGTGGTTAACCAAACCAGA
AAGAGGATCAGAAAAGATGAAGGCAAAAGAGGAGGACCAGGGATCCACCAATGCCATGTA
CCTCGACTCCGACTCCGACTCCGATGACGACGTCGATGACGTCACCTTGGCTTGCATCCG
CGCCACCCTCGTCATCCTCCGCGGCCAATTACGTGCAGAGGAAATTGCAATTCAGTCCAT
GTTTCCAAAATAAATTTTAAATCAATGCTAAGGTTTTTATTTTACTATAAGGCTGCCCTT
TTCTTTTCTTTTTTGTGCGTTTGTTTTTCGCATGCTGATTTTGATGGACTGACGAGGAAT
GTTCTCTTTAGTATATCAATATATGTATACACTACTCTGTATGTACGTATGCATATATGT
GTGGTTGGATGAATGA
>TeaL_225270
ATCAGTTTTTGAGCTATCCGATGGCTCTGGTTTGGCTGTTACAGTAGCTCGCTACGAGAC
ACCTGCTCACACTGATATTGACAAGGTTGGTGTAGTTCCGGACCAGCCAGTTCTTTTCCA
AACCAGAGAGGATCAGAAAAGATGAAGGCAAACGAGGAGGACCAGGGATCCACCAATGCC
ATGTACCTCGACAACCTCTCCGACTCCGATGACGACGTCGATGAAGTCACCTTGGCTTGC
ATCCGCGCCATCCTCGTCATCCTCCGCGGCCAATTACGTGAAAGGGAAATTGTAATTCAG
TCCATAATCCAGTCCATGTTTCCAAAATAAATTTTAATTCAGTGCTAAAACTAACTTATT
ACAACTAATAAGTTAGTTTTTCGCATGCTGGTTTTGATGGACTAACGAGGAATGTTCTCT
TTAGTATATCGATGTATGTATACACTTCTCTGTATGTACGTATGCATATATGTATGGTCG
GATGAATGAATGGATTATGTACGTATTTATGGTTTCTCTTGTATTGGCTTCTTTCGTTTT
TCATTTTTCTGATTATGTTTGTATGTTTATTTTAGGGGACCCGATTTGTTTGGTTATTGG
GGTTTGGGG
>TeaL_225271
CTCAACTCCACCACTACTACTAAAAAGTTAAAAAAAAAAAATGAAAAAAAAAAAAAAAAC
AACCGGCCATAACAAACATATTTTAGGAAGAGAAAGGGCCATTTAGTTAACGAAGCAAGC
AAATTATAATATTTTAGGAAGAGAAATGTAATTTCCAAAGTGTCAAAGAGGTATGTGTAT
TAAAGTTAAACAAGTCAAACCTCCCGTAGGGTAGATGTAATTTACCCAGTCTACCCATTC
ATTTAACAAGCAGCACTGACCAACTCATCCATAGAAGCCAAAAACAAATAACCAGTCTTG
ATCAAACCAACAAATATATTCTCAATAACAATCAAGAAAGCATAAAACATAAAAGCATGC
AAAACTCCCTATACTGAAGGTTCTCA
>TeaL_225272
TGTTGTGGAGACAATGTCATTGGCGAAGGCTTTCATACTTTTCCGAGAAGTTGGTTTAAG
GCACCTGTTGGTTATCCCTAAATTTTCTGGTAGATTGCCAGTGGTGGGTATATTGACGAG
GCATGATTTCATGCCAGAACATATCTTGGGTATGCATCCTTTGTTGATAAACAGGTGGAA
AAGATTAAGAATTCAGTTTCCTTGTTGGGATAAAAAATCAAGTTTGTAAATACATTCTTA
TGGAGCTGTACAATATTACGAAATCACATTCGGGATTGCTACTGTTCTCTTTCTCAATTT
CGCATTATGAAATCCAGAGCTGGAGAGGGATCATATTTAGGAGACAGCCACCTAACTTAT
GCCCGGATGCATTTGGTAAGTCCGACTGAAATGATGATATGAGTTATTTTCTTATATGGA
TG
>TeaL_225273
CTCAACACCCACCGCTGTAAGTTTCCAGCTGGATCTTTTCCTAGCATGTGTGTAGTCTCT
TGATTGTTACGGGCATGTTTGAATCAAGTCATTCAGTTTTTCTTCGCTATTTTGATTTGA
ATATTTAGCAGTTTTGATCTTTAGCAATTTTACATTGACCTGCTGTTTTTAGTAGAGTTT
TAAACCATAGTTTTTGTCACGAAACTTTGCTATGCGCTTCCTTTGTTTTTCCTTTTAATT
ATTTATCTCATGTGCAGGTCTATATCTCTTCATTGATCTGCAAGCTATCTGTTCATTTTT
TCTCATTGAACTTTGTTGTTTTTTTTTGCCTTAATTTTCTATCACTTCTATTGTCTTGTG
ACTTGTTCTTTTCTTTTGCTGTTCTGTTACCATCTAAAACTTTCAGAAACAGGAGGGCAT
ACCTCCTCGTATGTTCAAGGCAGTCATTGC
>TeaL_225274
TCCTAGCTTTCTCACCACGGATAACTGCAAGATTAAATTACCTTTTATTACATAATTGAA
ACCCCTGTGATAGTAAACAGGTTTCTCTGAATCCAATCTAATTAAGATATCATTGAAAGT
GTAGACTTCAATCTGGGACTTGTATTTGGAACTTCAAAGCCTAAACATGTTTCAAGACAA
AAGTTTAGTAAGGTTTCAAAGAGCTGCTATCTGTTCTATCGCTACCTGTTCTATCAACCT
AAAATGGAACACAGGTTCATGTAAACTTTTAGGTTACCAATTGTCCAAAAGCTTAAGTTG
TTGGGAAATG
>TeaL_225275
CGGTTGTACACTTTATATTATACACAATTGAATATATAGAACATATTCAGAAAACTTACA
GATCTACTACGAATGATATTTTTCTAATTATGCTATTGATAGAAAATATAAGAAAAATGG
AAAGACCCTCACATGGTATAAATATTGACTTTGGAGAAGCATATGACAAGATTCTTAAAG
ACATAATGTGGATGGTTTTAGGAAAATAAAGGAGTATAAATAAGATACATAGATGTTATT
AATGACACGTAAAATAGAGTTGTGCCTAGCATGAAAATAGTGGGGTAGAAATAAATGGAT
TCCCAACAACAACAGATTTAAACCAAGGATTAGCACCAAATCCTTACCTTTCTTGCAATA
GATGCCAAATTCAAAAGGGTGACCATGGCTATGTTGTTAGCTAACAATGTAGTTTTGATT
GACAAAACTAGAGTACGAGTGACTAAGATAGAATATAGCATAACTAGAGATCGGAAAGAG
AATGGCAAAAAAAACAAATTTGATGGACGAAAGAGTAAGAATTTTTGATATTTTAGATCA
ATTATCCGAAAGGGGAGATTGACTTAGAATAGGATGGATGAAATAAAAAAGTGTTTGAAG
AGTGTTGTGTCACATGGAATTCCGAATAAGGACTAATCACCTCAAATTCTGTAGTCCCCA
CCAC
>TeaL_225276
CGCATTTGGAGAAGATGGAATGCTATTGATGGAAATGATTTTATCTACTTTAGGACTTCG
AGTTGTGATGTTTCGAACATGAGTTTCAAGTGGAGAAGGTAAAGTTCTAATGATTTCTTG
ATTTTGAATGCACCTCCTTCAATGAGAACTCTTTCAAACCAATAAGCTACTGAGAAATTA
TTATTTGAGTTAAAGTATTTGAAACCCTCTTTTACCCCCTTTTCTACGTGATATTAGTGT
TTGTTCAAGTATTATCAGTTTAGTAGTGTTTGTGCTCAATGAAACCCTCTTTTACCCAAA
ATGAATAAGCCACAAAATATACACAGTAAACATCATGCAAACAATAATAAAAAGAACAAA
ACCCTAACAAATTAACAGAACCAAAGAAAATTAAAACACTTTACAAACCCTAACTGGATC
AAAAGGAACCCAAAATCGAAATACATAACATTCTTCATCTATGTCTTTA
>TeaL_225277
AACGTGCGGAACAGCTCGTGCAAGTCCGGTTCACGCGTGTCTTCTGATAGATTGGTGACA
CGAACTGAGTTCTCTTCATTTCTGCGCCTCATGTCGGACCCCCCACCAGCAGGTCTTTCT
GCTCCTGCCCTCAGGCTTGGTGGAACATAAGCTCCCTTGGTCGTGCCGGAGGTTGCATTT
GTCTCCGATGAAACAGGTTTATCAACGAAGGATTCAGGTTGAGGTGCAAGATCTTTGTAC
GGGCATCTAGATGTCCAGTGGTCACCTTTCTCAGGGAGTCTCCAGCAACCTTAGTTTCTT
CTTTGGTACCAGGGGCGCGAGGACGCTCGAGCAAGATCTCCTCGGTGGAGACCATGGTGA
GCCGACTACCAACATCTACGTGAACAGCATCGCCGAACTTGGCCCAGGAGCGGCGCTCGA
CGGCGCGTTTGCTGAGGCGAGCAGAGGCGAGCTTTCGAATGCGGGTGGTGGTGGTGATCT
TGACCTTGTTTCCCTCGTCGTTGAACTTGTACTCGATCACCTTCTTGATTCC
>TeaL_225278
TTTCATTAGTCTCACTTTGGAGATATTAAATGGCCAACACCATTTCAAGCTGTGAAGATG
TAGTGCATTTACATATATGAAGAGAGGGGTCACATATGACTTCATTTGCCAGCATAAGTT
GATTCAGCCTAAAAAATGCTGCTTGTAGCTTTTGGTATCTTCCTGAAATTGAGAACTTTG
ATTGCTGTTGAAGGGGTTTGGATCCTCTGTCCCAATTTGCTATCCCAACTTTCTGTCCCA
TCATCCTCATATTGCACGCATCCTTCATTAAAAGCAATTTTTATTTCGTCAGTGCACATC
ACTTAAACCACTGAAAACTGTTGTTTTAAAAAGGGGGTGGAGTATGATACCACGTACAAT
GAAATAGGAGTTTGTGTTTTAACTCGTATGTATTTTTTTATTTGGAATTAA
>TeaL_225279
CTTCTTTGTGGATGGAACTCCGGTCAGAGAGTTCAAGAACATGGAGTCAATTGGCGTTCC
ATATCCGAAGAACCAGCCAATGAGGCTATACTCAAGCATTTGGAATGCTGATGACTGGGC
GACGAGAGGCGGGCTCATTAAGACAGATTGGACACAAGCTCCTTTCACCACTTCGTATGC
AAATTTCAAAGCCGATGCATGTGTATGGCCTTCTGGAGCAACTTCTTGCGGTTGGCTGTC
CCGCGAATCCGATGCCATAAACCTGGAAAGGCTGAAATGGGTGCAAAAGAATTTCATGAT
CTACAACTACTGCACGGATACGAAACGATTTCCCCACGGCTTCCCTCCAGAATGCAAGGT
CACAGCAATCTGTAATTTCCTGATCATGACCATGGTATTCGTTCCTTATCCACAAATTGA
ATTCCGCATATATTTTTTTGTTTAGAAGGAAATATTCCCAATTATCTAACTCTAAAAGGA
GGGACAGGTACTTTTCCTTTTCTTCTGAATATCCTTTGGGATAGAACAGTAAATTCCACT
TGCAACTTCCAAGTTCCAACAGTGAAGACATCAGAGTAATGAATTTCACCATCAAGAGAT
GAGAAATTATCAGTCTTCAAGTGTGAATATTGTCAAGTCCCTTCAGTACGGTTAGACACT
CCTCTGCTAGTATAGTTTATATTTGCTAGCTGAGAAGTCCATTGCATATTATTGTCAATT
GTTGTCTTATTTATTTTATTTTTGACCTATTCTTCTTTGAATTACATTTAAGTCAGTTAA
AAAATAAATAAACAGTGAAATACCAGCAAACTACATCCACAGCTGATAGACAACTTGCAC
ACAGCTAAATGTTTTCTGGCTGCATAACATATTTATTCCTCCTCCCCTTCCCCACTTAAC
AGGTTCTATAAATTGAACTGACCTAATTTGCTCCATGGTTTGATAATGTTGCTATTTTGC
ATGCCTGATGTTTGTGTTCAGCTCCATGATCTATTGATAATGATACAAAACAGATGATTT
TGGACTGTTTTGCCCTTTGTCAAAAATCTTAGTAAAACAGTTTGTCAATGGGGTTGAGGA
GTATTCAAAATGTCTACTATCAAACTATGGTTTTAAAACTTCTTGTTATTTTGTATTGCA
GAGAGACATAAAACTATTCTGAAACTAAGATTGCCTTCCTTCAATAATAACTTGTAAATA
ACATTGCAAGTTCTTGTTAAAGAGAATAATATTATTAACACTGACGTTGAAATTCTAGAA
CTAGGTAGGGCAGTCTAAGGCATTACACATCTCAGAAAATTTATTTTTATTAAGATATAG
TCTCACTTGTGTCCCATTTGAGAAATATAGTCTCATTTTCATCGCATTTAGGTTGTATAT
TATATTTTTTCTCGTTCACAGTTACGATCACATTTAGTGCACCGTCACAAATACTTTTTG
CCATTCCCACAATAGCATCCACCCAGTTGCCATCAGTCGCTTAAGGTCTTTCACGGGAGC
CATTTGATTATTTGTGTCAGCACCCCATCAACACAGAGTGCTTTTTTTTAGAAGTAGATG
TCCAAAGAATAAGCATTTCATAAATTTTACTAGCCCAAGTATCATAATTTAAGATTCAAT
TTTCAGGTGATCAACTGAAATTATTCTCAATATTTCTCCCAATTTTCTTCTAACAGTGCT
GCTTTAATTTGTGTGTTCATATATTTCCATTTCAATGTGCATGCATGCTCCACTCTAATT
ACCTTTTACTATGATGTGAAGCTCAGAGTCACTTAAAAAATAAAGTAAAGAGTAATGAAA
ATTAAAATGCTAAACAGATGATCTTATAGATTCATTGCAAGAGAAAGTTTTTGTTACAAT
AAGAACAAAAGGAAAATTATTCACTATATTACAAGAAAGAAAGAGAGTTGTTGAAGAACA
CATGAGCTCCAAGCCTCCAATCCATGTGAAAGAAAAAGTCTCGTGACTGCAGGTATCTTA
ACATAGACAACTGCAGAAGAGAATTGTCATGTCTGAAACTGAAGATAAATCATACCATAA
AATCAAAACATCAGAGAAAAGCATT
>TeaL_225280
CTCTAGCACATCTTCTTCATATTCTCCCGAGATAATAAAGTGTGTAAGATAAGGGAGTCT
TTGCAAATCCCACTCTTTCCGGCGACCCACAAGTTTCGCACATTCCCAGATTTCAAGACC
ATGCAAGCTGGAGGGCAGACCCCCTTCCGAAAACGACTCAATTCCTGGGCAGTTCCCTAT
CATCAATGATTGAAGAGATGTGAGGCTATGCATTCGATCGGGTAACGACTTCAGCTTCTC
GCAGTTCCATAGCTGAAAGGTTTTCAAATTGGGAGCAATTAATACTCGCTGCGAAAAAGA
TTCCATATTAGAACACCCAGCCAAAGAAAGCCATTCCAGTGATGCAAAATTTTGGAATCC
AAGCCTGTTTAGAGTCGAAAGAGTCGAAAAATTTCTGACGTCTTTGATGTTTAGAGTTCG
AAGCTTTGGAAACAATCCTAGTGGCAGAGATGAGAGAGAATCACAGTTTTCCAATGACAA
ATATTCCAGAGATGTATAGCGCTTCTCCAACTCCTCAAATTGGGGGAAAACTAGTTTTGG
ACAGTCCTTAACTTCCAAACGTTGAAGGCAATTGCTGAGACACATCACTCTTTCTGGCAA
ACAACGTATGGCCTTACAACTGATGATTGTAAGGCGCGTAAGCATGGGCGGCAACCTTGT
GTCTGGAAATGACAATAGATCTGGGCATCCCTCTATCCTCAAATCCTTCAGATTTGTTAA
GGTACAAAGTTCAGGTGTCAATTCATTCAAACTTGTAGATGAAATAACCAATTCTACAAG
AGAAGACAAACCTTGCCATCCCAATTCTACCCCATCGCAACCCCGCAACACTAATCGATT
TGCAACACAACTCATTGGAAGTGAAGCCGTAAGCCCTGGGCAGTCCCTAATCTCAACTCT
CACCCAAGATGGAATGTGTTTGGGTAAGCCTCCAATCAGCTTCGGACAGTTGATTACTTC
AAGCTCTTGAAGCCCAGAGAACTCTCCATCATCTAATATATACCATTCCTCCCAATCCAA
CATTTTGGAAAAAATCAGTGTCTCCAGAGATTGAAATGGTTTACTTAAAGAACAATCTCC
GTAGAATTTAGGATCCACCTTTCTTAAACTATGCATCCCTGAAATGGTAAGATGTTTCAA
AGAGGGCAATTGACCAAGCGATGGCAAGAGAACACAATGCTCACAATCCTTCAAACGTAA
AGACACCATATTACAGAATGATTGATCTCCCAACCATTCCGGAAATCTTGTGCCTCGATA
CCTGTTTATCTCGAGGTGTTTCAAGTTTGTATGAGGTTGCAGTTTGTCAAGTACAGCTCT
TTCACTTTGTGAATCATTAGTAATTCCACTATCCCATCTCAACACCAAAGTTTCAAGGAG
GTTTTTCTCCTTCAGCTTTGCTTCCATTGCATCTGTGCAACTTGCTATATTTTGCAAACG
TGAAATGGAGAGCCTTCCACGGAGATGACGAAACTCCTTCAACTCATTAATTCTTGACCC
GCTACAATTTCCCACTACAAAAGCAGTTAAT
>TeaL_225281
GGAAATAGCTGGTTCTCCGCGAAATCTATTTAGGTAGAGCCTCGAGCGAATACCATAGGG
GGTAGAGCACTGGATGGTTGCGGGGACTCGCAGTCTTACCAATCCTAACCAAACTCCGAA
TACCTAGGAGTACTACTCGGGAGACACACGGCGGGTGCTAACGTCCGTCGTGAAGAGGGA
AACAACCCTGACCGCCAGCTAAGGTCCCCAAGTCATGGCTAAGTGGGAAAGGATGTGGGG
ATCCCAAAACAACCAGGATGTTGGCTTAGAAGCAGCCATCATTTAAAGAAAGCGTAATAG
CTCACTGGTCTAAGTAAGGGTCTCTGCGCCGAAAATGTAACGGGGCTAAAGCCATGCACC
GAAGCTGAGGATACAACGTAAGTTGTGTGGTAGCGGAGCGTTCCGTAAGTCTGTGAAGGC
GGACCCGTGAGGGCTGCTGGAGATATCGGAAGTGCGAATGTTGACATGAGTAACGATAAA
GGGAGTGAGAGACTCCCTCGCCGAAAGACCAAGGGTTCCTGCTTAAAGTTAA
>TeaL_225282
ATGACATCCAGACTTGACATCATCGGTAAGCAACCACCGTTACGCCGACAGAATTGAACC
AGGAAGTACACTTCCACCGGTTATGACAACGGATAAACCAAAACATTACACACATTCTGT
AAATCAAAACACAAAACATGCAGCGGAAAAATATTTAGATCATACCTTTAGATGATAGAA
CCTCGTGGGTAAATCACGTGCTTCCAGAGTCTGATAAACCAACCCAGCAGTGAAGTGATA
TCACAGATTGAATATCACCCACACAAATCACAGTGCAAATGACTTGATCGTTGTTCTTTT
GGGAGAGAGTCAGTATATGGGTAAAACTCAGATCATACGTTGTTTCTCTCATAATCACCC
ATAACCCATATACCAGATATATAATATAATATTATTATCTATCCATATTAGTTAATGGAG
ATAATATCTGTATCCAGAGTGGTTATCCTAAATAGGTTTGAATTCAATTTCAAAACCTAT
TTGGATAAGATTCAAATTCAAATTCAAATGGTCATGCCACATGGGC
>TeaL_225283
GAAAGTTGTTTAACTGCTATTGCAGTTCCATTCAGAAGTACACCCTGCAGTCATGCAACA
ATTTTTTGGATTAAAAGCAACATGGATGTAAAACTGTTTATGCTAGCCCAGGATGTTAAT
ACTGTTGAGTTCACCCATGTGGATAGAGGTAGCCACCATTGTTGAAATTGGTTGGCATGA
ATGCAGAGTAGCCACCAAGTGTTGACAATGGTGGGAGAGAAGCTAGGGAGACAAGTTGCA
CGTAGGGAGGTGGCAAGTTAATGCTTTCATATGGGAGTGGGATGGACTGTGGTCTCCAAC
TCACTCTATATATTGAGTTAGTTTGCAAGAGGCAAGAACAATACACAAGTGAGTCAGTAG
CAAGAACACACAAGTGAGTGCGTATCTCTGTGAAGGTGAGAAAAGAGCTGAGAGTGTAAG
ACAGAAGAGAGTGTGTGTTGAGTGAGAGG
>TeaL_225284
AACAAGTGGGCCATGATTGCTAGGCTTTTCCCAGGAAGAACTGACAATGCAGTGAAGAAC
CATTGGCATGTTATAATGGCTAGAAAGTATAGAGAACAGTCCAGTGCTTACAGGAGGAGA
AAGATGGCTCAATCTGTTTACAAAAGAATGGAGGAAGATCCAAGTCTTGTCTACACAGCC
ACCAGAACAGAAACACCACCACCACCACCACCACCACCACTACCATACTGTTTCAATCTC
TCCAATGGAGGACTTCACCATTCATCCCCTTTCCCATTTCCAAAATTCAATGGAGGAGGT
GGTGAAGCAATCTCTAGCTGTAATGTCCCTATTCATCATAGTGGGTTTTGTGCACAACAG
ACACCTGATTTGCTCCCTGGTCACAAGAGCCAAAAAAGGGTGATTTTCAACAGGCCTTGG
GATAGGTCAGGGGATGAGCCAAACATCTCATACTTGAATCATCCCCACCAACACCAAGCT
CCATTGGTGACTGCAATGCAACAGTCCCTCTACCACCACTACCCTCCTAGCTTCTATTCA
GATTCTCCAAAACCACAAGCAT
>TeaL_225285
TACCATTTACCACGAGGAATGCTCGACAATGATGTACATTATAGCAAGTTGTGTGATTAT
CTGTTTTATCTCTCAACAATGCTCTTTACCTGGTTTTCACCCATGAGACATTTAGATATT
TAACACAAGAAATCACAATGAGGGTGCACTTCAAGATTAGCAAAGCTAGGTAGAAATACT
TTACATTCAATTCATTGAGAACAAAGAATTAAAAGAATAGTAAAGCTCCCGCAACTGGAG
GCCCTTAAAGCACATCAAGAAAAAAAAAAAAAATTTACATTCAAAACACTAAAAAAGATG
AAGATACTAAAAAATTATACTCACCCCTCAATGTAATCCGACTAGA
>TeaL_225286
TTTGCTTTTTCTTAGACATTTTTGTACTGTTCGATTCAGCTTGCTTATGTTATGAATATT
GATTGAATACAGAATTTTCACTGGACCGGTTTTCCGATGATCACCAGCAATGGTCTTGCT
TCCACTTTCCTCCACCATGGCAGTTTTGTTCCCCATTTCGGTGGGCCAAAACAGTGGCCA
GCACCTTGCCCTTCTTCCTCCCCACTATCTGTGTCTCCTTGTCTCTCTCATTGACCATTG
TGGCGTGGCGAGTAATCCTTATATATAGGGTTAAAATAGACTGGAAACAAAATTCAGTCT
TATTTTGCCCTGGATTTCAAGCTGCGTGATGGATTTCAACAATCTC
>TeaL_225287
CAAATTATTCAAATAAAAACTCTAAAAACTAAAGTAAAATTTCACACAAACTAAAGAAAT
TAATACCATATACATAGATAGATAGAGTTTTGCTAGTAATTAATAGATCCATCAAAACCC
ATGATCTCTCCACCTCCAAACCCACAACCCGGAAACCCAACCCGCACCGCCGATTGCACT
TCATGACCCACCACCAAGTCCTCCGGCGAGCACACCCACTGCTGCTGCTGCTGAGTCACA
GAACTCGGTGGAAGAATCAACTCAGTAGTTGGGTCATCATCAAACTCACCATTCTTCAAG
AACTTGATCATGGTCTGGTGAAGCCATATCTGAGTTTTCAAGAACTTGACATAGTGAATG
GCTTCTTCTAACATGGACACCGTGTCCATCTTGGCTCCACCTGGAACCAAGCTCTGCAAC
ACCTTGAACCGGTCACTGATCCGGTGCCTCCTCTCCCGAGCCGCCACGCTTTGCGGGTCG
GTCGAGAGCTTCACCGGTTTGGTTCTCTTCTTGTTGTTGCCATTGTTAGCCTTAACAGGT
GTTGATAGTGAAGAAGAGTGAGCATAGTATGATGAAGAGCAATCCATTTCAAACAAATGG
GTTTTGGACTAGAGACTTGAGTTGGGGGAGACCGGAGACGTCGCCG
>TeaL_225288
TGATAACATTATGTTTAAATTTAAACAACATTATCATAAAATTCAAAATTCAAATTGATG
ATGAGTCCCTTTTCAAGTGAATGACCCTCTATAAATATGATGATCATTACAACAAAGGAT
TGGGAGATGAGAATTGAGAGAATACGAAAGCTGAAAGATTAAGTGCTACAGAGAAATTTA
GAATTTATAGAATCGTGAAGAGCAACAACACACATGATTTGATACTCATCGCCTGTTCAT
TTTTCATAGATGAGTTTTTGATATATGAATACTCATGATCAAATTACTGTTTTTTTACTT
CATTGACTGCCTGAATATCAATGAAGTGCTGATCGTCTAGCATGATTTATTATATGTTTT
AGTTGAGTTAGAGGATAGTTTCATGACAACTAAAGTGACTTAATCTGCTTATTCCTACAC
CACCTCCACCATCACGACCACCACCAGAAAGAAGTCTTGCAAGGTTAATATTCGAAATTG
GATGATACAAGAGTAAATTTTTTTCCTCCTTTTCTCATTTATATTGTCTTTCTGATATAA
CTTTAGTAAGAAGACTTCAATTGATCTGCATTTCTTTTATATATAACTTGCCTGTTTCAC
TGATATTTTTTTCCCCTTTACCCCACTTGCCATTGCAGGCATAGTTCTTTGCCTTGTATT
TAATGTTATTGCTGTGATAGTTTGTTGGATTAGAGGTGGAGGTCAGAAATTTTTTGGAGA
GATGCAAAATATGGTCCAAGAATTAAA
>TeaL_225289
GGCAATCAACAAAATAGTCAACCTGCAACAACTGAAAGCTCAATTAAAATATCCGATGTA
AATTTATACCAAAAGTTTGAAAATATGGCTCGGTTTTGAGAAGATTTAATTTACGTCCAG
GTTCTTTCAGTTAGTTTTTTTGTATGCAAATGTTAATTTGATATGGTTCAAAAAGAAAGA
CGAACAAACTTTGAAGGGCGATGAGTTCAACCCAATTATTAGTACTTCTGTAGCTATATC
AGACTTGCTTCTCAAATATGCCGAGTATTTTTTTTTTTTTTTGATAAATGAAATATGCCA
AGTAATTTCTACAGGGCTCAATCCTTATTGAGCTGCCTCTCTTGGTTTTGATATATGATA
GCAAATTTCCATAAGAGGAAAGAGAAGAAAATGTTGTGCAATCATACATATGAAATGTGT
ATGATCATCTTTCATCGAGTAGTGGCAATCAACAAAATAGTCAACATGATCTAATGCCCA
GTTGTCGGAAGCTAATGAACGAGCGTTCTTGAAGTTGACTTCAATTCTTGCATCTTTCCA
>TeaL_225290
CACTGGGTGTTTGTACCTATACATCGGTTTAGAAGGAATTTCTGGGAACAACCATGTCAA
CCGAGTATCCTGCACCCATATTTGCAATTATCAATATATTTGTCATGTTGTATTTGTTGG
GTTTTAAGGCCAACCCACCTGAACTACCAAACATAAAACACACAATAATGACACACAAGA
TTTACATGGTTCGGCCTCAATGCCTACGTCCATGGAGAGAACAAGAGATTTCCACTTGAA
AAAATAGAGATTAAACAGAGGAGTGGACTCTCACTCAACACACACTCTCTACTGTCTTAC
ACTCTCAGCTCTTTTCTCACCTTCACAGAGATACGCACTCACTTGTGTGTTCTTGCTACT
GACTCACTTGTGTATTGTTCTTGCCTCGTGCAAACTAACTCAATATATAGAGTGAGTTGG
AGAGATCGGAAGAGCGTCGTGTAGGGAAAGAGTGTAGATCTCGGTGGTCGCCGTATCATT
AAAAAAA
>TeaL_225291
GGACTTGGAAGATGATGCTAACACCATGTGTAACTCAATGGCCAATTGTATGAGGAGAAC
AAAAAAAGAGTGCTTTAAAAAGTGGCAGAATGATAGAACTGAGAAAAACCTTAAGAGTTA
TAGATTGGCTAATAAGGAGGTCAAAAAAGTAGTGAGAGAGGCTAAGTTGAAAGCCTATGA
TGACCTATACACTAGACTAGATAGTAAGGAGGGAGAGAAGAGGATATACAAACTTGCTAA
GATAAGAGAGAGAGGAAAACAAGAGATTTTAATCAAGTTAAGTGCAAGAGTGAGGACTCT
AAGGTGTTGGTGAAGGATGAAGAGATTAAGGAGAGGTGGAAGAACTATTTTGAGAAGTTG
TTAAATGAGGAATATAGAGGTAGGTCAAAAGGGGAGGAAGTAGGCAGTAATAAGGAAAAT
CAAGACTACAGGTTCTATCGTAGGATTAGGAACTTTGAAGTGGAGATTGCACTTAAAAAG
ATGAAATCGAATAAGGCTTTAGGACCCGATGATATCCCTATTGAAGCTTGGAAATGTTTG
GGTAAGAAGGGGGTGGCTTGGTTGACTAGGTTATTTAGTAAGATTTTGTTGACTAGGAAA
ATGCCAGAGGAGTGGAGGAAGAGTATTTTAGTGCCAATCTATAAGAATAAAGGAGATGTC
CAGAATTGCAACAACTATAGAGGAATCAAGCTAATGTGTCATATAATGAAAGTGTGGGAG
AGGGTGATGGAACGTCGATTGCGAGATATAACAGAGGTGTCAGAGAATCAATTTGGGTTT
ATGCCTGGTAGGTCAACAATGGAAGCGATCTATCTTTTGAGGAGAGTAATAGAAAGTATA
GAGAAAAGAAAAGAGACATTCATATAGTTTTTATCAATCTTGAGAAAGCATATGATAGAG
TGTCTTGGGATATAATCTGGTGGGTGTTAGAGAAGAAAGGGGTGACAAAAGGTTACATTG
ATGTGATTAGGGATATGTATGAAGGTGTGGTGACCACTATTAGATCG
>TeaL_225292
ACACTTGGCAGCTCATATAAGGTGAGTACATAAGCACTAATATGATTCAAGAATAATCAT
TTCAAGCTATAATATAAAACATATAATAGCTTTCTTAGGTGCTCTGGAAAGGAAAAGAAA
ACATTGAAAAATCTGATGATTCAATTTGGGAATTACAAGTTAATAAGCTTATGGACAGCG
TTAAAGCTACATTCATTAAGCATTTTTCGAACTCAAACCGAAGTAAAGGGATGAACATCT
TAAGACCAAAAGTGAAGAGAGAAAGGCATATGATAACATTCTTCTTAGGTAAGATTTCAA
CACTCCGTACATGGTTCAGGTTCAGCCAAAAAAATTAAGAGGAAATTAAGCCAAAAAAAT
TCAAGTTAAGCCAAGTTACAATACAACCATCCATTATAGCAGCAATTTAGCTAACCTTTA
AATCTCACAAAAAGCAGTTTTTGTCAATTAACACAATCTTCACACAATTAAATCTAATTT
TTACCAATATTTATCAAAAAAAAAATCTGAAGTTTACCAATTTTTCTCAATTAACACATT
TGCAGTGTACAAATTCAAAAGCCCCAATTTCCGATTCACAAATTCAAATTCAAATCCAAA
CTGATATAAACTGATATACAAATTCAAATCCAATTTCTGATTTATAGTTTCAAATCCAAA
TTGATATAAAAGCCCCAATTTTTGATTTACAAACCCAAAATCCAAACCCTAGGCAATGTG
ATGTCGAGACTTACCATAGAGAGAGAGAGAGAGA
>TeaL_225293
AAAAAAGAAAAAAAGAAGAAGAAGAAGAAGAAGAAGAAGATAGATTACTTCAACTAATTG
ATGAGTATGGAACTTGTGATGATTAATGAATTATTATGAAATTTTTTTTAAGTTTATCCA
GTAGGTCAAGGTACTTGGATATTTCAAGTAAATCAATGCACATATATACATATATTTATA
ACAAACTTATAAATTAAGGTAAGATTTTGATCCATACCTTGACATGAAGGCAAGCACCTT
GACCTACTGTACCATATGGTCATATCATTCACAATAAAATTTGCACTAATATGTCCAATT
GTTCACATTTACAGTAGATTTTTAATTTTTACATCACACGTATGTTTTTATACCTTGTTA
ACAAATTTTATGATTCATGACTTGATTTAGTTCATGGTTTGAAAAAGAAATTCTGATTCA
ATATTTGTATCTCAATTCAACAACTATGGTACAAAATATGCACCAGAATTATTAATACCA
TTTTACTAGTACAATCCAAAATACCGTTCTGAAGATAAAACAGTACACATCAGCCTTGTT
TTTGTCTCGAGTAACTTTTCAACTGTTCTTGTTCTGTATTGGGTGTTTCGTTCACTTCCA
TATCACTCCTTCAATGTGTCAACTGGTACAAAGCAAGAACCTTTGGAGATCTTTTTGTAA
TTACGGTGACTTGGAGACTTCTTTATCTAGTCGGTAGTATAAATCACTTTTCGCTGTCAG
CCTGTCCTTTTGTCCCCACCTTTTGGCTCTCTCTCTCTCTCTGAAGCTTTTGATCATTAC
CTTTGTCCAATATCCTAGGCCACCCCCTACAGGAAAACTGTAATATCTCTTGGGCAGTTG
GGCTACATTAAGGGAACATCAATATCCTAGGCCACAAATTGAGAGCCAAAATGATAACTG
ACTCATTCAAGCTATTTCCCAATGAAATTCCACTATCAAAAAATTGGTCGAATCCCATGA
AACTATTTCATAATGGTTTTCCTTCCCACAACAACCAGGAAATTGGACCTCGTCATAAGA
AAAATGCTTTTGACCCCCTCATTCACCATGAACACGCCCAATTAGTGCAATATTTCCCCA
ACTGTTGACTAGAAATGGAAGCAGGTTTGACAAATTCATTTGAACCCGAGAGTCACATAA
AGTGCAAAAACAACACCGTTTATTAGTAATCCACTTTTCAATTTCAATGCAACGTTTGAA
TCTCATCATTATATATTTTTCCTGATTTACCCTAATTCGCGTACACAAGAAAAATTCAAC
CACGATATCAAATGTCTAAATCAGAATTCACGAAGAAAAACACAACATAAAATCCGAACA
ACAGTAGAATTAAAGAATCAAGGAAATCAAAGCAAAAACATACACGTTTTTGACACGTAA
ATCGAAGG
>TeaL_225294
TTTACATGCCCACCACTGCTCTGTCGCTCTACTTCGTGCCATCTACAAAGCCATGAAGTA
GATCATAGATGATGAATATCACTCATCAAAGTTTAGTATCTACAAGGACAAGAGGTTTAG
TTTCTGATCTGAGGTCTATAAATTTGATAAAATTCAGTTGTGGTAAAGGCACCATTAAAT
GATTCTCAACTGTTGGATGATCCATTGTGGAATTTATGTATTGTATTATTTAGTTGACTA
ACATTCTGTCTGTGTTGAACTGTTTAAAACAACAGAGCAAGTTGGGGTGTTGTTGCTGCT
ATCTGGGTTTACGTGCTATGAAAATGTCCATAACAACTCATTTTTACATCTTGTGCTTTG
TTTGTGTGCGCCACATCTTTTAGCTGCATTTATGGATCTTAACCCAGATGCACCCTTTAA
TGTATTTT
>TeaL_225295
CTGAGGGCGGAGCCGGCGGCGAAGAGGTCGAGCCGGGAATACGGCGAGGCCTGAAACGGT
GGCGCGGGGATGCCGGTGAATTCTTGCACCATTTGCCGGAAATTTGACGTGTCGGTGGCA
AGTACGGTGGTGGGTGCTCGCCGGGAAGCTCTGGTTCGCTTCCTCGAGTTCTTGTTGACT
AGGGTGGTTTGATTGGACCTCGGTGTAATACTACCTCTCCCACCACCACCACCACCACCA
CCACCGTTAGATGGTAATGGAATTGACGATGATGACGAGTTTTGAAACTGACCCTTTTGA
GAAACTAGAATAGATTGGGTTGGTGGTGGTGATGATGAAGATGATAAGCCAATGAGATTT
GCAAGATCAGTGTAATTGGGATCTGATCTGGACCAAACGGCATCAAGATTGTATAGATTA
TTATTTGGATTTGGGTTTTGCGGAGAGTGTGAAAAGGGGTTGAGATTTTGGGTCTGGGAC
TGAGGGTCAAAGAAAGTGCCTTGGTGGTGGTGAGAGAGATGTGGTGGTGGTGGTTGTTGT
GGTGGTGGTGGGTGGTTTGAGATTGAGTTGAAGCTGAGTGAAGGATTCAAGAAAGGAGAG
AGAGTCTCGGGTCGAGAATCATACTCTTCATCACCACCACTTGAAGATTGCATACTACCA
CTGTTGCAAGAATCCATACCTAATTGAACAAAGAGTGAAAATGAAAGATCAGAGAGAGAA
GGCCTAAACAGAAAGAGAGATGGTGATAGTTGTGAGAGAGAAAGAGCAACAATTATGAGA
TCAGGACAGAAAACCCATCAACAAAATGGAGAGAGAGAGAGAGATTCTAGAACAGTATGC
CAAAAGTACCCATATCTGTAAAGCTCTGATCTACATGCAACAATGGACTTCTCAAATCTC
TTCCTTGTCTTTCTCTAGAAAGAAAAGTTTCTATATAAAAGTACAAGACTGAAACTGCAG
ACAGAGAAAGACAGAGCGAGAGAGGAGAGAGGTGAAGAGATTTGAAAGGGTTCTTTCTTC
TTCTTAGTCCCTCTAGCCAAGTGGTGTGAATTAGGGTTTAGGAGAAGAAGCAAAAAGAGA
GAAACAAGAGGAGAGAAGAGGTTATTTAAGCTTTGTAAAAGGGGGAGAGAG
>TeaL_225296
TGGAGGTTTGAAAGGGCTGTACAGGTCCATTGATGAGCCTTTTCTTTTAATTTTTTGCCT
TAACATCTTCAAATCTGTGTTTGGGGAGCTTGAATCTGATTTGTTGAGTTAGAATCAGAT
TTTTTGTTGGGGTTAGATTTGTTAGAAAATTTTTACTACATTATATATGTTAAAATTTTA
CATAGAGGGAGTTTATACTTTCTTGGTAATCAGCTTCAGTTTTTTTTGAATTACATTTCA
CATTGACATATTTCTTTTGGTTGGAATATAGGTTTTTAAAGGATTTTGACGAAGCCTAAA
GGATTATTGGAACTGGCATGAGTGATTTGAAGTTCATATATTGCAATTTGCAAGACAACC
ATCTCTCCTGGCTCTCTTTTTTTTCTTTTTTTTTTCCCCCTCCTTGTTTAACTATTACTA
TTATGAAACTTTTGGCCTTGCTTGGGGAAAGGAAAAAGTTGTAATTTTATTAATTAAATG
ACCCTCGTTTGTTCTTTGTGGACACCCAAAGGCAATTCTGTAGTGGAAAACATATTTATT
GGGTTTCTATGAAATGCGAATATGTTAGAAATTTTAGAGATGTAAATAAGGTAGGAATTT
TACTAATAAATTCTACGGATGAAAATGTATGGAATAATAGAAGTCTCCTACTAACGTAAC
GATTTAAAAACAACGCTTAAAAGAATTAAAAATGTAGAAAGATGATTTTATTTATAAAGT
ACAAACAAAATGAGAACGGACACAAGAAACAACCTCAATTGGAACCTCTTCCATCCAAAG
TATACATGGGCAGTTTCATTTCCTAGCATTTTGTCATGAATACAAGCAAATTTAAAACTC
CCATCCAATCTTTAATATCA
>TeaL_225297
CCCGACCTGCAATTCTTCTGCAAAAACCCGTACAAATAATTTATAGTGAATCGCAAGAGC
CATCTTCTATTCTTGTTTGCTTTCAAGATAGTCCTTCCCATCACAAACACCACTCCCTCC
TTCATCGCCGAATCCAATTTCTCTATCTCCTCTGTTGTTTCAGCCTGCTCGCGAAGTTTC
GCAACCACAGAACTAACATAATCATCTCCTTCCATGCTCGGCAAATCCTTGTAACCAAAC
TGAACCAAACATCGATAAACACCGTCAAGTCCCAACTTCCCCACCACCAACCTCTCCTCC
GGGAGGACAGTTGTGATCGGCAGAGTCCTTACTGTGACAATCACCATGATTTTGCGTACA
GAGTTCGCATGATGAATGTAACGCCGAATGATGGGTGGGATGCCATTGACAAGGTCAGTG
CAGAAGAAGCAAATCCCCTGTGGTCGTTGGACAGAGGCGCTTGAGAGCGTGTCGTCGAGT
TCACGTAAGCTCATTTTCTGTTGTGCTTCGTAGATGCTCTTCTGGCTCCTCCCGTATGTC
CATGACAGCATGACCGTCAAGAAGAAAGCAGAGATGGCGA
>TeaL_225298
AGAAGGCGCGTGAGGCCCAGTCTCGGCACGCGCCGCCACGCGCCGTGAAGGCAGCCGGCG
CGTCGGCCCAGTCGCAGGCACGCGCCCCACGCGCGGATGAAGGAAGAAGACGAGTGGGGG
AGGCGCGTGTGTGGCACGCGCGTGCCACGTCAGCAGAGACGTGTCATCATCACCGCCACG
TGTCATCCACGTGGCAGCCCCGTCAGCAGCAGCGTCAGCAGCCAGGTCAGTGCCGCGTGG
CAGCCATGTCAGCTGCCACGTCAGCATCCAGAGGAGGGATCCAGTGCGACGCGGCAATGG
TGCAGCCGCAGGAGGAAG
>TeaL_225299
ATTTAATGAGAAAATTCACTGGAGGTAGAGAATTGATTCGACCTGCCATCACTCGATTTG
CTACAAATTTTATTGCCATTGAGAGTATTGTTAGATATAACCTATGAAGCACGGGTACTC
CAAAAATAGTGCCGTACAAGTACCGGGTACTTACCGGGTGCGGGTACGCGTACCGGTACG
GCTGCACGCGTACCGGGTACGGCAAAAAGGAGTCCGGTACGTCTGGTTCAGTTGGGTACG
GCATGGGTACGGCTCGGGTACGGCATGGGTACGCCTTCGGTACGTTTTGGGTACGTCAGG
GGCAAAAATCAAATTTTTTGAAAAATTGAGGGTACCGGAGCAATATTAAGAAAAAAAATT
TAAAAAAAAAAAGAAAAAATG
>TeaL_225300
CTGCAAATAATTCATGTCATTAATAATCAATCACACAAAAATGCAAAATATCATGTAAGA
TATCCTAGTGGTTGTGTAGCACACTTTATAGAGAGACTTTACGCGTTCAACTCATATGGA
GAGAAGTTTGATATTTTTGTGGTGTTTATTTCTCCTCCCATTATGGGAGTTCTATGTAGT
CGTTTGTTTCTGCCCAAGATTGGGCTAGAGGAGTTGGACTTTAATTGTCTTTGATATAAT
GCATCTCATATTTGTAAAGACTCTCCTACCAATTGACCCAATAAAAAAATAAATGACCAC
AAAATCGCAATAAGGAATGTACATGGTTCAACCACAGCCATATCCATATCCATATCCAAA
AGCAATATAGGAATCGAGATATTTAACATTCAAGAGAAACTACGATGCTGGGAAACTTCA
TATGATTCACGTCAACCCTAGAAAAGTATGACTGTCAGACCCTGGTGAAATCCACAAACA
AGATATGATAATGTAGCTTCTCCCTTGATTTTTGTACACCTCGGTAAATGAAAGGCATAT
CCACATAAATTGCCATTCCAAACCACCATTTAGGAAAGGAAACGGCCAGCAAACATTAAT
AATTAAAAAATAAATAAAAATAAACAAAAAAGAAAGGACTGAGTTTTGACTTCAATATCT
ACTATTTCGATAACAAAATTACCAATTTGATGATAAAGACAATGTTAGGTACCTCGACAA
TAAATTACTAACTTTTGCTACCAAGCCATTTCATCAGCTACGCTTTAAATCTCAAGAAGA
CGAACATATCAAACATTCCTAATATACCATACAACTGAGTACGCCTAAATGATCTGGCAA
TGCAAGTTTCCCATGGGTGGACAACGCCTAGTTCAATTTAGCATTTATAACTCCTCAGCA
TTTAGCTAGTCGCTCACATTGCTCACAACTGTGATCAAATTGTTTATACAATATTTCATA
CCTCCAGACCTTAATTCAAGTTCTTTTAACTTAATACCTTAACTGGTTCAATGTTTGGTA
ATAACAGGGATATGTATTCAACCACGGACAATTATTTTTATGACTAGTTTTTAAGAGCAA
TCAATCCATTGAACCAGTGTTTTAAAAGGTGCGCCTAAGCGCACGCTTGCGCTTAGGCGC
AAGGCACACCTAAGGCGCCTCAGACAACTTGAAGCGCGGCGCTGTAGAAAAGGCGCATCT
GAGGCGCGAGGCACACTCATTCACTTCATTTAAATTTTTGCAACCGAGGCACACACCTAT
GCATTTCATTTAAATTTTTGCTCCTGCATTATTCTTTGTATGTGTATCTGCAGGGAATTA
CTACCCTTATAAAATGTAAACACATGCTTTGAGCCCCAATTTTCATATCAAAAAAAGGCC
CTAGGCATTGAGCAAAATCTCTAGGATAAGCTCTAAGATTGCAAGATGGATATATCATAT
ATGAATTTGAGACTCCTTTCAATGTAGTAAATTATGACAATTTTGAGTCAATCGGGCAAT
TTGGTCCTGGTTTAAAATTAAAACTACTAAGTTACCACAAGGTGCAAGTTATTTCTTTTT
TTCTTTTTAAATAAAAAAAAAATAAAAAAAAAGGTG
>TeaL_225301
ATTATTTTATGATGTCTAAGGTCCCTCAACTCCCACACCCATATATCACAGAGAAATTTG
ACTGAAATCAAACCTCAACTTCCCACTTTTCTCTCTCTCTCTAGAATACATACACACACA
TATATATATAGCTTCAATGGCGGTGATACAGAAAGGATTTGTCAAAACTTCCTCCATGCA
CTCAGCAACCGAGATTGGCCCACCACAAAACTAAGCATATACCACTGCCAATCATGACTT
CAACTTCCCAGCTTATTCAAAATATAAAAACAAATAAATAAGTTGCAACAAGAAACTATT
TAGACATTTGGGGACATCCCATGGAAATTGAACTGGCCATTTTCTTTTCTTAGAATTTCT
ATAAACAAAGACGTGCATATTAAAATCTAAAGCAAAACACTCGCTTTCATGGACACACAT
ACACATATATTTCCGCAAACACTGAATCGACATTACGACAGCAACAGCAAATCCAAAACC
AGACGGGGACAAAGAGGAAACAAGATTAAATATATATATATATATATATATGAAAGAGAA
AAGAAAAAGATATGAAACTTTTACACGTGGCCAAACATTTAAAAAAGTAATAAACAAGAC
CAACTAAAATAGTGTCTATGAGAAATAAGTCAATGAAAGGCCTACCTTGAAATAGCATCT
TTTGCTCC
>TeaL_225302
GCATTAATATATCCAACATTAAAAAGTCCTATATATCATTTATAATTGAGCCATAGATTA
CATTGAAGAAAATAACAGTAATTGACGTGTGTACTGCTTGAATGCATAATGCGCCAGAAC
AAAATCATTCCTGCCTTCAGTAGTTTTAGCAAAACCAGAATTCCCACGTTCATGGCTTCT
TGTGACGCTTCAAGCAAATGATCAAACATAGGATTGAATGCCACTGTAAAAGCATAGTCA
ACTATTCGTCCAATCCAAAGAGCATCCTGTGGGGAATGCAATGCCTGCTTGCAGACTATT
CTAAATATTCTCCAGGGTTGCACACATAAGTCAAACATTAAGACTTCAGGCTTCAAAAGA
CCTTTGATGTATTTTCGAACTTGAAGCCGTAGTCGAATCAATCGATCAATCTGATTCAAC
CCATCAGATTTAGAGATCGTCGTCCAGATCGTGAACCTGTCGGTGTCAAGATGGTCAACC
TATTGTGGTCCAGATTTGCAGATCTTCATTGTACCCATCTTCATCATCTCGGCATCGTTA
GGAAGAGCGAAACGGAGACTGAAACAAACTTGGCTTGTAAAGGAAGGCTGCTAATTTACC
AAATAATCGAAAAGTCTCAAACAAACAAACAAAAGTTGAGTTGAATAAAGGTGAGGGACA
TAAATGGAAAGTAAAAAGAGAGCCATGGTTACTGTAGCTCTCCCAGCTCCCTCATATATT
AGTAAGATAAGACAAGCATTGGTGAGCACACTGGTTTGTTTTCTGCTGCCTTTGGCTTCT
TGGT
>TeaL_225303
TTTTTTTTTGTGACTTATGACTCTGATGGCATTAAAACTTATTGTTTTGAGGAAAGAACA
TTATGTCCTTATGTGTCAGAGTTTATAACAATTTCTTTTAACAATGTGGGACATGGGTTG
GCAAAAATTAGATCTCTTGCACATTTTGAATAGATTGCTTCCCATCTCTGTCCATCTTCT
TCAGGTTTGGGTTTTCTTATCTGGTGGATTATTAGGCTAAATCTCCTACATTGATATAGA
TCCTGAAAGTTCACCCTATTTGATTTGTTTTCTCCTCTTATGACAACTGATCCATTGCAC
TGTAATTTGTACATTTTGTACAGTATTGCTATTCACATGACAACA
>TeaL_225304
AAGGTTAGGAACCAATTGAGCTGACGTTGACTAAGATTTCTCCGTTAGAACCCAACTGGG
GTCTCTTTGCAGCTCTGGAACTGGACGGAGTCATCTGAGTGTAGAGCAGAGTTTAGACGT
AGTTGTAGTTGTAGGGGTATCCGTAGCCGGAATAGGAGTAGGGGTAGCCGTAGGGGGTCA
GGCCAGAGTAGGCGAGGGGGCTGCGGTAAGCCAGAGGGGCGGCAGAGTAGGCCAGAGGGC
TGGGCAGAGTAAGCGAGGGGAGCGATGGGGGCTACTGGAGCAACAGGGGCGACGGCAGTG
AGGGGAGTAGTGCTGGCGGGAGTCTGGACAGCAACAGAGCGACGAGAGCGAGACTTGACC
TCGTCGAATTCCTTGAGGAACTTGGCCTTAGCCTCGGCAACCTCGGGGGTGTCCTGGACG
GGCTCGGGGAGGGCCTGGGGTTCGACGGGGAGGGGCTGGGGGGCGACAGGCAGGTCGTTG
GAAGCCACACGGAAGCCCAGAGCATCAGCGACAAAGCTGGTCTGCACAAGCTTGCCTTCG
>TeaL_225305
TATGGATGATCTATTTATTATTTAAATTTAAGAAAAAAGTAATAAACATTCAACATCAAA
CATACATAAGAAGCACTAAAGAAGAGGGGAAGAAAAACTAGTTGGTGTGTCCCTTAAAAA
CAAACTAATTAAATAAACGGACACACAAGCTAGTGTGTCTTGTACGTGTCCGACACCGCT
ACAGTACCTGTTTTGGAGTGTTAGTACTTCATAGTTTGAAATGCTAGAGGGCTTGTATTA
CGCCCTGGTTTACCTAACCTGCCTAGGTGAACTAAGTGAGGGTGATTAGGGTAAGTGAAC
CCGGTTATTTTGAAAAATGACACCATTTAATTAATAATAATGGCCCAATGGCCCAAAATG
TCCAATTAAAACCATATCTTGGTTTTGGTACAAATATGTTAGTTTTGGATCCAAAGTTGC
ATTAGGGTTTACCCGTTTCATCGGTAACATTTTATGGAAATCTGTCTGGTTTTATTTATT
TGATAAAAATTGTCTGGAAAGAGCGTCGGTTTGGGCCTCAGGCGACTTTTTGTAGCATAA
AGATAATGCCAAATTTACCAAAATACTTGTTACCATTTTAACTTCATTAAAATTTGTTTC
TAATGATGGCAAAGTCTTCAATTTTTCAATTTTGTCATGGATTCCAAATAGCACATATTC
TCACATTTTTACCATTTTAACCTATTCACATGCATTCTAAGTCCTCTCAAATGAACATAC
ATGCCAACATACCAAATTGTATCAAAAGTAAATAAGTTGTAGCAAGAGTTTAAGGTAGTT
AATACGTGTTGAATTGTTTAATTAATACATAACATCATGTCGGCGCCTTACTATTAGCAT
TTGTAAAATGTTAGCGTGCATGTGACGGCTCCATAGGAAAACAACTAAAAAAGCTAAATA
CATGAGATACAAATTTAAGCATACAATAAATACATAGAAGTGCATGTATGCATCTTTTTT
ACTAGAAAGCCATTTTCCATTTTCAATTTTCAAAATCATGGTAGTACCCAAAAATCAAGT
CTAATATCATATATTGTGTGTAGAGTCACACCAACCAAAGGACAAAGGCAACCTAATCCC
CTGCACGGGTCTATGGTATCTCACTGATGGGCGCCAAGCCCAACTTGTTCAACACCGTAC
GACAACTTCCAAAACGGCCAACCAGGCCTCAAACTTAAGGCTATGAAGCCTATAAATATT
CGTATAAGACTTTTACTTCAAAA
>TeaL_225306
ATTAATAGTATTCATTTACATGATGTCTTAATTTCCATGATAGCATTCCAATCTACATGA
ACAGAGTCACACAAGAGTTGAAGCAATACCAACTGAATGATCAAAACAACCACCTCTGGA
CTCATGATTAATGCATTATGATTCAAAATTTATCTTCCAAAAGTCACGCTTCCCTATAAA
TTTGTCATGCAAAAAAAAAAGAAGCATTTTGTACGTTTAAGGCCTCACTTCTCTTTAGGC
CTCACTTCTCTTTAGTTGGCTCTAACTGAAGAAGTGTACTTAGACTTAGTGGGCCTACTT
CGAAACCTGTTATTCAAATTGTTCATTTGTAAATCAGCCACCCCTCTACCTCCTCATCCT
TCCTATGCTCTCGACCCACCTAGCCACCCTTGGACCACCGTTAGCGCGACCCCTCTTCCT
CCTCTTCTTCTTGGTGATCTGAAAACCCCAANNNNNNNNNNNNNNNNNNNNNTGACACAA
AGCAGAAGGAGATCTGTGATAGAGGAGATCTGCAACAGAGAGAGAAGAAGGAGAAGAGTA
AGGATGAAGAGGAGAAGAAGCTGCCAGAAATGAAGGTTGCCGGAGGAAGAATGGGACTGC
CGGTGATGCTCTGTGTTCCGTCCTTATTTTCTCTCAGCTTCTGT
>TeaL_225307
GAACTAGCCAAATTTGAATTACATTTAGTTTAGAGGGGTTACTGATCACTTAGGATTACA
AAGAACTATGTATCTGTATATATATCATTCCCTGTATGTATATATATCATTCCCTGTATG
TATATATATATTTATATGTATATATATGTATATAAAATACACCCAATCGAAGAATGAACG
AAAAGAGTAGATACCGTCGCCGTCAGGGCATGTGAGAATTCCTGCTGGTTCAACTTTCGC
AGAAAGTTTCATCAAGCTTCCAGCAGATTTTATGATTGCAGTGCCTTAGCTCTTTCAGCA
AAAAGAAAGTTTTCAACTAT
>TeaL_225308
AAGTGGAGCCAACCCATTGACAGAAAGCAAGATCACACTGAGAGAGGTTGTGAGGAAAAA
CACTATACAATTCATAGTAAAACAAATGAGTGAAGGTGTTTTTGTAAAACAATTTGCTTT
CTGATTCTTTAAGTTTTCTACTTCTTCTCTCCCCCCTCTGTATCATCCCCGCTTCTCTGT
ATCCCTTTCTGCAAATCATCTGTTTTTCAAAGTATTCTAGTTTTTGGGTTTGTTTTTGTG
TTTCAAAATATAAAAAAACAAACTTAGAGTGGGATTTCTCGAAAGCCAGGTGTTTTCAGA
ATAGAGATCAATTTTATTTTTATTTTTTTGTTTTTGTTTTCTTTGTTTCATCAAATCACC
TGAGAGGGTAGTTTTTTTGTATCCCCCTCAAGGTTGGTTCTTTTAGATCTTGGACTAAAG
AGGCTTATCTATTTTCAATCCTCTTTACTAGGTTTTTTCTGTATTTTTTTTTTTTCAATT
GTTCCCTGTTCTTTGATTTTTGTTAAGAAACAGGTTGTTTTATTATTATTATTATTATTA
TTATATTTTTGTTTGTTTTTGATT
>TeaL_225309
CTAGAGTAGAGTTTATAGGTTCAGAAAGGTCTGGAATTGATATGATTTTTAAATATTTTT
CTATATTAGCATTAGGCTTTCCAGTGCCTTCTTTGAGGAATATAAGTTAAAGTCAGACCA
TTTATATACTCTCTTTTTTATTTTATTTTTTTGGGGAAGGAAACCAGAGCATACTTTAGC
CTTACTCTGAGACGCCATTGGAACAAGGTCAGAGAACTTTTTTACAACTCTACGAAAAGC
AAAGGCTCTTGTGTGATCTCTTCTACCGGGGCGTCAGATTCCGGTGGAGCTTCCTCGAAG
ATCACATTGTCAAAGCCTCAGAAGAGCGACGGATCTGAGGGAAGAACTTCTGATTTGGAT
TTGGATTTGGATTCAAGGATCTGGATCTCAAGGCTGGCCGTGGCGGAGACGACGAATCCG
GATCTAGATCTTTAGTCTCGTGGTGCAATCTTAACATCAGACCAACTTTCGACGGCGTCG
TCTATGCCTTCGCCACCGACAACGGCGGATGTGACGGTCAGAATCGGCT
>TeaL_225310
ATTCCCCAAATACGTTGATCTTCAGGTTTGTCCAGCACTGGGCAGCCAAGCTATCTGGTA
GAAAAACCTGCCGGAACAGCTCATCACACATATTGAAAGTCACAATCAAACTGCAGTGAA
AACTTCTTTGTGTTCGCTCGGGAATAATGCTTTGAAGACCACAATAACTAATGCTTTGCC
AACATCCCCTGCTGACCGAGTAAAGCTCAACCTCGGGTGGAACAATGTCAAAACCATCAC
CATCTTCGACATAGGTAACCCTAACCACTTTACATTCATGATTGATTGAATCAAACCCAA
ACCCAATTGAATGCATAAAAGGGCCATGGGTTTGAAAAACAACACTGGGTCTTGGAAGGT
TAAAA
>TeaL_225311
AAATAAATTATGCAAATTTGTGTGTGAGCATATTTCATTATGTATGAAATTATGAAGTAT
TTATGTTTTTTTTTTTTATCAACAAAAATTATGAAGTATTTATGTTATGTATGCATAGTA
AGTAGGGACAAATTTTGACCTTGACAGCACTATCAATATTCTTTCCTTATGGCCTAAATC
CTCCAAGAACACTGATGGCTTGAAGAGTAAGCCCCACATGTTCTATCACTGCAATTCCAG
CCTCTACAATAGCTTTAGCTGCAGTGATTCCTTTTTTATTTGGGTTGTAAGCCTGTATAA
ATAAGATGTTTTGGCATTGTATTTGATAGATTTGTGGCCTTGTGAACATGCAAGACTCTT
ACCTTCCACAAAAAATGGCTTGGGCAAAAAGCTAACAGTTGACATCTCTTTTGTTCTAAA
CTTCAGAACAGAGATATACAAAGATTTTTGGCAAAAGGTGGGTCAATTTGGATATACATC
ATTGACACTCACACTGAAACCTTGTGAAACTATTTTTTCATGTTGATTCTAGGTGAAAAT
TTCAGAAACCTTCATTTTTCTTATTTATTTATTTTTTTTTGGAAAAACTCACCTAAACCT
CTAGAAGCAATTTTCCACTTTCTTCATCTTAGTTAGATCACCAATTATCTCAAAGTTTAA
AGCCTATATCAAGCCATCTTATAGTGTGACCCTATCTTGTAAGTGGGGATAATCCACAAA
CAGAATTAAACAGGTGTACAAACATAACACAGGGAAACAAAAGAATAACCTAGGGCCTCC
TAAAATCACAAAGTTTGGATACCTTGTTAGATCACTTATTGTTCTGAAAGCTTATGCTAT
TATTTGTAAATTTGTCAAACAAACCAAGTACTTCATTGAAGTGTTTTTGTTTTTCATTGA
AGTGGATAGGCGAGGTCGTTCAACCATAATTTGATTCAATTTACACTTCTTCTATGCACG
TGCATATGTACATGTAGTGAAATTAGAATACTTTTAGAAATTGCTTCCATAGCTTGTGCC
TTAGCCTCTTGTGAAGCATCACGGTTTTCTTCTGTGACCTCAATAGAAGAGTCTCTCATC
TACAAAATTCAGCATCAATAAGATAATACATATTACAAAGTATCAAAATTCTGAATCAAG
CTACACAAAAAATTCAAAACATAAGAATTTTGCAATCGGACTCATAAAATTTAGAACGTT
AAATTGATTGATAGACCTAAACCCTAAACCTTCGTATGTTTGGTTGATCATTCTTGCTCT
TGAATCCCCACACACCCACACAGAACACAAGTAAAGGAATTAGAAATTAAAGTTTTCACG
ACATGTTAATGCATGCCGTGTAAAGTTATAATATTTTACGACATGAAATGTATGTCGTTT
TAAGTGCAAATATTTTATGGCATATTTTTATATGTCATGAAAATATACATTTTTATGGCA
TTCTTTTGCATGCCATAAAAAATTAGATTGAATTTTTATTTTTATTTTTTTGAATTTTTC
ACGACATGTTCATGCATGCCGTGTAAAGTTATAATATN
>TeaL_225312
AATGGTCCTGAAGCAAATTATTAACAGATACACTGTCATATGGTATTCTTGAAACTCTTA
ATATGCTTCAAACTTGGATTGTACATTAGTTAAGTCGAGTTCAGCGGAATAGTAGGTTAT
TTAAGTTTGAATGATTAATCTTAAAGAGTTCTGAAATATATTTAGCTTATTTACTTTTTG
AATCGATCTTAAATGATTTTTAATCAAATTGAGCCTAACTCAAACAATTTAATTTGTTTA
TTTATTCATTTATTTATAAGAGATCACTTTGTGTCTGGTCTCGTAAAGGAACATAAGATT
GAAATATAATTTAAAGAAGTATCCCAAGCCAGTTGCAAATGAGATCATACTCCCCAGCAT
AAATGAGCATATTGATTCCATCTTCAAGGAGAGCAGGAATCCCAACTTCCAGATTCTTCA
TCCAGTCGGCCAGCATGGCATCATGCACAGGGTTGCTACACGTAACAAATTGAATGTCTC
CAACCCCAAGAGCTTCTCGAACCGCT
>TeaL_225313
GCGTCGAGTTCCGGCAGAATGACAAAGACTAGCATGCCGAGCCCGACCGTGTGCAGGGTC
TCCATGATGAGCACGAACAGGAAGTCGCTGAAGGGAGGCCTCTTCCAGGACTTGAAGAAG
CAGATCCTGAGCGACCGCAGGAGGGCGCCAACCTCCGGAACTGCGAAAGCGATGACGAGA
CACCACGTCCACGCAACCCGCTCTTCCGGCGGCAGGTTCACTACAAACTGCTTGTCTCTC
CCTAGGTCCTTGTTGCAGTAAGGCACTACTCTGTCCGGCCTGAGTTGTGACGTCATGAAG
AACACAGTGCTCTTGGCGATGACGCCGCAGCCCAGCACGATGATGAATGTCACCAGGTAC
GCCACCACCTTGAGGATCTTCACTGGGAACTCCAGGCAGACCTGAGACTCCATGGAGCCA
CTGTCGTTC
>TeaL_225314
TCCTTTGATGTATACTTTTCAAACTATGAGTTAAACTCAAACAAGCATCAAAGAAACTAG
CAAAGAAACTCCAAATATAAACCATAATCCCTAAGAACAAGATCTGGAAGCCGTAACCCT
AAAATCTGACTGAAACACATATTTATAGCAATCTGTTCTGCAATCTCTGCTCGAGCGCAA
GAATGGCCGCTCGAGCAAACCTCGCTTGAGCGCAAGAAAGTTCGCTCGAGCATAAAATCC
CAACTTCCAATACTTTTGCAGACAGGTCAAACTTCTGGAACCAAATGTTCTCCGCTCAAG
CGCACAAATGGCCGCTCGAGCGGATAAGTAACTTCGACTGCAATTTTGCTTCTGGCTTCG
GGGGTGCTACCCCTCTACCCTGCCCAGGCGCTACCTCGAACCTGCCAAGGGGCGCTGTCC
CTAGACCCCCGCGAGCTGACCGGGTAGCTCGATCCTCGACATACTGTAACGCCCCAAATT
TCTAGCCCAAAT
>TeaL_225315
CGCTCGATCTTCCTCGCTCTCACTCGAAATTGTAGAGGCCAAAGGACTCTCTCCAGATCT
CTCTCCTCATCAAACGCATCGAGAAACGAAGTTGTTGTGAAAGAGTCTCCTTCTTCTCTG
AATAAAAAAGCTCAACATTATAATGGCGAACACGATGATCTCAAGAGCAGAATATTCAGG
CTCAGACTCCCCAAACGCAGCGCCTCCAACGTCCTCCAAAAATGGGTCTCCGAAGGCCGC
AAAATTACCACCTCTGACCTCCGACGCTTCAGAGATCGCCTCCACAGGAGGGCGCCTTAC
CGCTACCAACACGCCTTCGAGATATCAGAGTGGATGGTTAGTCATGAAGAGTTTGAATTA
TCGGACTCCGACTGTGAAGTCCACATTGCCTTGATGGCCAAAGTGGTTGGTTATGAGGTT
ACTGGGCAGTACTTACTAGGTCTACCTGACACTGGAAAAACTACAGAAACCTACAAGGCT
CTGGTTCTCATTTATTATTGGGCTAGAAGACTTAAATATATTGACACGATTTGGGAGAGA
TGTAAAGGGATGGATGCCGGGATGGATGCCAATAGTAATAGGCTTCCTAAAGCTGTTGAT
AAAGCTATTCAAAAAATCAAACTACGAAACGGTGCCCTGAATTTGTTCACTTACAATCTG
TGGATATGTTCATATGTATCAACCAATAACATTGACACAGTTAGAACGATTCTTGATGAA
ATGACTCACGACTCTGGCTCTAATAAATGCAAGGTAAGATATGCAAACCTAGCAAACATA
TGTATTACCTTGGGTAACTTAATGAATGCGGAGTCCTCCAACACTCATGAACCTATCTCT
CTTGGCTGGGTAACTTATGATTTACCAATTATCTTGTATACCGGTTTGGGAGACAAACAC
AAAGTTGATAAAATCTGGAATTTGAGCATGTCAGCACAGGAAATAACATATAGGAATTAC
GGGTGTATTCTGTCTTCGTATCTCATGCTTGGTTATTTGAGAGAGGCCGGTGAAGTTATT
GATCAATGGAAACAAGCTTCTGCCGCAGAGTTAGTCATCTCTGACTGCAACAGGCTGTTA
AAAGCATTTTCAGACGTTGGGTTGATGGAAACAGCTGAAACATTTCACTCGCTTCTGACT
GAGAAGGGCTGCAATATCATATAGATGAGTCAAAGCAAGGGCAGGCCCGTGTTTCAGGTG
ATCCGAGAACGATTATCTGAGAGAAAATAAGTTGGGCTTGCTGCTCAGAGTTGCTGTTCT
CTGCTTCTTGTATCCATGATCCTGGATTTTAGTTTTATCAAACCCATGGCTCCATTTGAT
GTTTCCACAAACTTTTGTCTCACTTGGCATTGCATCTTACATGTTAAAATCAAGTTTGAC
AGTAGATTAATATCATATTGCCAATAAATAATGACCTTGTTTGTTTTAATTTAAA
>TeaL_225316
CAAATGGAAAATGCTCAGGTTGGTTTATTGCATTTCCATATGAAAAAACCTAGAAAGATA
CTCTGTTTTATATCCTGCCTTCTTATCAAGGTTATCAAATTTGCAATGCCTAAACTTGCT
ATCTAGGTTAAGAACTGGATGTAGGTAGTGCTGACTGGGGCTGAGGTTTTACTAGAGAGT
GGAATCACTATAGACACTAGGGACAAAGCAGCTCAATGTATACATATATATATATATATA
TATGTAGAGAGAGAGAGAGAGAGGTGGATCGGTAACTACTGCAGAAGAACCTAGATTCAT
GCAAAGCAATTGAACTAATGTTTGGGTCGTGTGGGTCAACCACTGCGCTAAACTCACACC
CATGGGGAATGGACTTCCGTTTTGGGATTTGAGTGAATTTACTCAAATGTTACAAAATCT
CTCAAGTACATTTTCTGATAACACATCCCTCATGGGCTGACACGTGTAGGTTCTTTGATC
CAACGTGTAATATACACATTACCGCCCATGTGACACGAGATTGTGTAGGTGATATCCACA
GTGGACAAGTACCATGTGCAGAAAAAAATGTACAGTCAAAATCCACTATTAACTTAAAGT
TGGTCCTTCTTCCATGCATCCTTGACTTGTTAACACA
>TeaL_225317
CTCTTGCCCTCCGTAGCTTTTAACTAAAAGTTCAATTTGATCATAATTAAAACGCGATTT
TAATTAAAATACACTTTCAATTTATTTCCTTCTTTCATCATTTGTGGTTTTTTTTAAACT
TTAGTTACTTCCCTCTTCTATTTGGAAAATTTTATATCTTTATAAAAGATCCTTTATAAT
GTTTTCAAGTTTATTGTTTTGTAAGGATGCATAATTTATTGAAAATTAGTAATATTAAGG
ATTAAAAGCACAGTGCTCATCTTCACAAACTATACAGTAAAAAAAAATTACACATAGATT
ATGCTTGCTTCAAAATATCACATTCCTCCATGCTCCAAAACAAACTTAAAAAGAACCATA
CCACTTGTGTATTTTTTATTCCCTTTCCTGAGTAGTTTTCCTTCCCTTTTCCTATAAGCT
TCTTATTTGCCTT
>TeaL_225318
CATCAGTAACAACATGAAACAAAACACAAACAAATTCAAATTTGGATTTTTATTTGTTGA
AACACACACATACATACGGATTTGACGAGGAAGTGCCAGAGTGAAGCTAGGACGACTCAG
TAGGTTTCTGCGAGTTAGAGCTCGGTGGAGTCGAGTGAGGTCCGCGGAGATAAGGTGGCG
ACAGTGGTGGATCAAGAGGAAGAAGATTTGAGGGTGGCGTTAAAGATAAGTATGCAACAC
GAGTCGCCGAAGGAGAGAAGGAGCAAGCCGAAGGAGAACATCGTCGGAGGTGAAGGTCCT
TGGAGTAGATCTGGAGATCTCTATGTTGTAGTAGTGGAGATCGGCTTCTATCTCTTCGCT
TTCCTTCACCGGTGACAGCAGTGGAAACGACGTAGATCTTGACGGAGATGATGGATATGG
CGAATATGGCGGTGGATCTAGATGGAGGTTAGGAGGAGAATGGTACAGCTATAGCTCAGA
AGGAGGACGAAAATCTCACGTTAGCGTTGGTGAGGCAACAGGAGTGACAGAGCTCTGACG
ATGGGGAGATAATGGCGATTGGAGGTGACGGAGAGGAGAGAGAGAGAG
>TeaL_225319
GTTCTTCGATTTGGTGCAGGCCGGCTAGAACCTCCATATCTTCCGGTACCTCCTCTGTTG
GCCATTCTGTAATTTAGACACAATTTTGAAGCAGGAGATTGCACCTCATTGGACTTGACT
CCTTTGGCTTTTCTTTTGGACCTAGAGAAAGGGATCATAATAATGATCTGCTGTGAAATC
TTCACCGAGGCCCTCATATGCAGGAGAAGGATCACGACCTGCGTTGTAGACTCAAATTCG
GTTACAAGTATAGTTGCCCAGTCTAAAGCATTCTGTGCTAAATGCAATGCTTTAACCTGC
GCACTATGTGCCAACCATTACTTCAACTATTCCAAGTTCGTCATGCAGAAACCACCCATC
CCATACAATCAGAAGCCATTACTCCAGGAACAGCAGGAGTACATTAGATGGTGTGAAGCA
GAAATGAAGAGGCTTCGTGATGAAGCAATCCAGTATAAAACTGAGCTTGAAGATCT
>TeaL_225320
GTGTTGCCCCACGAATTCTGTTTGCCTACAAATACTTGGAAGCAGAATGCAAAAACGCAG
CTTTCCAGAAATCTCTTCGAAATTTGGAATTTTGCAAAGAGATTCCAATTCCAGGGTATT
ACAAGGAACCCGAAAAGAAATATGGCATTCGCAAGGCAACAACCTATAAAGGGAAGCCGC
ATTCTTCACATGTTCGAATTGACAAGAGAAAGTACTTGCAGAAGTCCAAGCATTGCAAAT
GCTATCTTTGTGGAGAAGAAGGACATTATGCTCGTGACTGCACAAAGGACAAGAAGAACG
TCAAGAGAGTTGCAGTGTTTGAAAATCTAAGCATACCCGACGATTATGATGTTCTATCAG
TTCAACCAGGAGATGATGATTCAGACGCCATCTATTCTGTATCAGACGGATTTGATGATA
CGGAACAAATTGGTGGAGGATTGGTTGAAACAATCTTTATGTTCAGAGAATCAGACAAAA
GT
>TeaL_225321
CAAATAACCTCCCCTAGACAGTCTCTCCCATTCTAATATCAAGGGAGGAAAAAAAAAAAA
ACAATGTAAGCTGGCCTATTGATAGATTTAGGCACAAAAGAATCATGATTAAAGGAAAAA
AATAAAAATAAAAATTGAACGAAAATTGTGAGCTCAATCTTTTTCCTGTGGGCTTGAACC
CACCTGATAATCATCCTCAGGAAGAATAAGCCAAGAACATAAGCATCAATTCAAAAATCG
CTTTATCTAAAAAGGATCAGATTCCATAACCAATCAACAAAAGGAGAATCACTGTGCAAA
AACTCCACTAACTGACCAATACGTGACGAGTGAGGAACAAGAAGCTTCTTCGATTTGTGT
GCCACATGCCGGTGTAAGGTCCCACAAGGCAGCCGCAGCATAGGAGAGTTTCTACACCAG
AAGCCACGAGAAATTAAAGGATAATCAATTGTTCTAAAATGTAAGCATACATGATTATAA
CTTCCAAACAAGTTGTTTCCTAGTTTTATATCTCAAAGACAAAACAATTGGTCAACATTA
TAGTATTTTATTTGCTCTTCTCAGCGATCCACGGGTAACTGTTAATTTAAATAACTTATT
TTGGGATGGAAAATCAACCAATTAACTTTTTTAATATGCAACTCATACAGTTCAGAATCT
GTATATCTTCCACAACAGAATGGCATCCAGCAGGTGTAACATAAACAAAATGTAGGCACT
TGGCAATTGAGAATTGACTAAAGCCAGAGAAAAGCAACAGACCTTTGATCATATGAAGCA
CCAGTTTTAATGGGTTCACAGTGAATCCAAACAGCTCCTAAGCCCAGCCCTGGTTTGATC
ATATTTTTTTAAAAGAAATTTTCAACATTAGTTAACAAGGGTATTTTTTTTAAAATGACT
TTGGACTCACCCAGCAGTATAAACCCGAGGATCAAACAACACTCCCGAATCACTTAATCT
GGGCAAACGGGGGTATTGAACCCTCGGTGGAAGTGTGGGTACATCATCACCCACCAACCA
TCTCGGACCCACATTAGTTAACGAGGTTAGCATAAAAAGAAAGATAACTTAATGCACGAG
ACTCCTGTTAAAGCGGGATGTAGAATGGCAAAATGTACAGTCTTACTTTCATTTCTAGAG
AGGTTTCCATGACTCAAAACATGTGCCACCAAGAACGCTAACAACAAGCCTTGCCATTGG
GCCAAGTCACTGTTTGGGTTTAATTCAAAATTTTGAGCAGGTTTAGGCTCCCAATCCAAT
GTCGGAAATTTGAGGCACAATCTGAACAAACTTGACTGTCCTAACCCTGACTGAGAACAC
AATCAACTTGACAGCTATAGAGTTGACAATGGATATAAAAGAATAAGGGCCACGAAGCAA
TAAAGAAGAGATGCTTAGTCCTTAAAAAAAACTTTATGCAAAATGTTGTGGGTTGCTTTT
GACAAAAAGGAGAGGGGGCCCTATTGTAGTGTGCTGGAATCATGTACCCTGCAGAGGCAT
CTTAGTTGTGGTGCTATGAATGAGGAGAACAGTCATAACTAATCTTCTTTAAAAGAATAC
AAGAGATTTGTTTTCTTGAAACACAAAATACTCGGATATATGTTTCGAAATCATTATAAA
TAATATGATTAATAACACATCCTACATTACCTAAGAAAGCAATACTACCAAATCTAATTC
AGCTAAAGGAAGGCTTTTGAAGGTCTTTCGAGATCATTAGGTATTTGCTTTCATACGATA
CCTTATCTGCTCTCGTGAACTTTCCTTTTTTTTTTCCCCCCCGACAAATTTTTTCTACAA
TTGTCCTCAACAGAAAACCGGTCCCTCATTACTGTTGAAAACTTTGCTTTACTTCAATTT
GCAATAAGTAATCAGACTACTTCACCAAGCCTTTTCACTCATCTTTAGTTTCTAATTAGC
CTTACCTGTGGCTAATGATAACTAAACCACCATTGCTGTTCTTGTTACTCTAGTCGTATT
CACCATAACCACTCCTCTCAATTCCTTCTTGGATTTAAATAATTCAAAGCACAGAAGAAT
TTCATAAAATAGTACACGGATGAGCTGCAAATGCAAATGTGTTATCACCCCCCAAGATTC
AAACCACCGAATAAATTAGCTTTAGCTCCAATTTTAGAACCCAGTTCGAACCTTCAATCC
AATTCTTAATCGAAACCCTCAAGCCTTGAAATTCTGATACCTGAATTGGTGTGAACTTGA
AAATAAGATTTCATTAGCTAAAAGGAAAAATTAACTTAATCAATTCAGCAGAATAACAAG
CAAATAGCATATATATATATATA
>TeaL_225322
TATATATATATATATAATTCATATCTATATAATATATATCGCTCTATATAATATATATCG
CATCCCAACTTTGGTTTCTGTTTAATAAAAGGGGAACCTCCATACTCACCCCCTTCCAAA
TTCTTCACTCTCTCTCTCTCTCTCTCTCTATATATATATATATACTCTCTCTCTCTCTCT
CTCTATATATATATATATATAATTTAGTCCTTACAGTGTGTGTATGACATGACTAGTTGC
TGATCGATACATTTCGTTAGCCATAATCGATCCGAAAGGGTTAGAAAAATCGATGATGGA
GTCGATTGCAACAGCATCTAAGTTGTTCTGTTGTATTGTCTTCGTA
>TeaL_225323
CTCATTCTCTTTACTGGTATGTTATCTTGAATACCACCAGATTTTCTATGGTCTACTCCA
GATTTTCTATGGTATTCTCCAACAAAATATGAAAAATAACAGAGAGAGGAAAGATGACAG
CGACCATAGAGAGGTTCACGATCAGTGCTGCTCGTGATCGACTGTGCAAGAGACAAAAAG
TCAGCGCCATTTCTAGGGAGTGTAGTCAGCGGCACTCTCTCTATAGTCGGCGGCGAAATA
GAGGAAGAAGGAGAGAGAGAGAGAGAGAGAGAGAGAGAGAGAAGAAGAGAAGAAGATAGA
AGAGAGAGAGTGAGAGAGAGA
>TeaL_225324
GTATATGTTATGTGATTCTTGTTGCTCTTGTTGTGTTATTGTGGTTGCACTTATGATGTC
GTTATATAGACTCCAGGAGTATTGGAGCCCAAGCAACCTCAAGACAGGTGGCGAGTTCTC
CTTGACTCAACAAGAATACTAGTTGTGTCCTATGATTTAGGTTCTTGGGAAGGTTGTATC
ATAGGAGCTGTAATTGTAGGTATGATATCTTGAGAGGCGTATCATATGTGCATCAGATGT
AAGTGTAAGGTCCCTTTCTCTAAGCCAGGTCAAAGAGGGAGCTGTCACTACAGGGAGACA
ACTACACGACCTTGACGATCCCGAGGTCTTAGCCTCCAATCCACAATCCTCCAATGATCC
CAAGCAGGAGTGCCTAGGTCTTGCTCCCAACCTAGGCAACCAAGAGAGTGAGTGCATGGG
TGAGCCAAGGGCTCATCCTGAGCAGCTAAGTAAACATAGGTGAGCCAAGAGTCCGGCTAT
GTTGCTATGGAGTTGGGGTGAGTGGGTAGAAAATATATTTCTTGAGTTCATGGAGGGCTC
TAGGTGAGTCAGCTCTGTCAAAGTGAGTTGTGTCCTTGTTTTCATACTTAGTGGTACATG
CCCCCGCTTAGGCTAGGCATACAACCCCAACTCATCGTGGTACCTCAGGGGTCTAACACG
TGGGTGTGTGATGGTGATGACGTACTCATCGTGGTGCCTTTAGGGTCTGCCACGTAGATG
TGTAGTGGTGCTGACGTGACGCCCGTTGGGCTCGCCACGTGCCAAGCATAATATAGATAC
CCACATTAATGCCCCCTGTACAGATATTCTCATGAGAGTGTCTGTACATGTATGACAAAG
ATGTCGAAAATATAAATCATGCAGTTAATAAAGTTTGATTTCTTTTGAATTAAAGGAGAG
ATACATTTTAATTTCATCTAGCACGAACTGGCCGGATAAAAATGTGGGCTTGTTGGGCGA
TGGCTTGATTCCACGGGATCTCTATTACATCACATGAGATTTCAGCTTCATTCCATAGGC
ACCAAATTCCGCCCGTTACTCTTTCCATGCCGCTGGGAGGTGGGTTCATGGTCTTGGTGT
TGGAGTAACCCATGATTTGGCTCATAAACTGGGCTTCGCTTTCTTTATTTTTTGTGTTCG
TAATGATGACAAGATCGAAGCATCCATAAGAGTGTAGGTGCATGTAGTGTTG
>TeaL_225325
TCTCTGTGTTCTCTCTCTCAATCGACTTGCAATTGCTCAAGAATTGCAGCCAATTCCAGT
CCAGATTCCAACATTTCTTCCTCCATCTGCCCTCCTCCATTATCTCTCTCTCTCTCCTCA
ATTCCCTGTCACAGACCCAACCCCGAACCACCTATTACTGTCTTCATTTTCTCTCTTCCT
CACTCCCTCTCTCCGCCATCCCAATCTTCATCAACAGTGGTGGCCAAACTTCCTATTTCA
GCCATAGGGGAGATTTCGAAAGGAGCCACTACAAAAAGGGAGATTTCACTGGACCACCAC
CGTCTCCAGGGAGATCGGTACTCGGTCGTCGTCACTATTCCTTGAATGTTCATCGACAGA
TCTTGGTTGCTCACAACCGATTCTTCGCGGTTAAGCTTTCCGATCGGTGGTCGAAGCAGC
AGC
>TeaL_225326
ATCAATCTTGTAATACATCAATCAGATATCAATCAATAATACATCATATTTTTACTGCTT
CTCTACCTTTTTTGCTCCCGATCTTTGCTTTTAAGTTGCCAAAAAACCCTTCAAATCTAG
ATCGCATGGAGTTGCGATCCAGATACGATCCCAACGATCCTTCCACGATCCCACCACAAT
CCTGATCTGGGGTCGATCCAAAGCATGAGTCGGATCGAATGGTGTATATTGGATCGTAGG
ATCGTACGATCCTACGATCTGGATCGTGATCTTGACAACCTTGGATGTACACCTCAGTTT
CCTTTTCATAAAAAGATTTGGAAGGCATGTGCTCCTCTTAAGGTGAAAGTGTTCATGTGG
ATCTTGGTTCATGGGGGCACTTTGACAAATGATTCATTGCAAAAGAGGAGACCTTTCGTT
ATCTAAATCCTCAATGGTGCATAATTGTTGTAGGAATGAAGAATCACTGGATCATTTATT
TCTGTATTGTCCAGTAGCATTGAGTTTATGGCAAATGTTGTTTAGTTTGGGGAATGTTTA
TATGGGTGGCTCCAAAAGTTAGTGCACATGTGATTTTAATTGATTTTCGAGCTTTGAGCA
GGTCGAAGAGGGCCAAGGTGCTTTGGTTTTGTGCCGTCTTTGCAATCTTTTGGGTTATTT
GGCTGGAGAGAAATGAGTGTGTTTTTGAAGGAAATTCTCGGGATGTCGATTTTTTTTGGG
AAAGAGTTTGGCACTTAGCTTCTTTTTGGGCCTCGGTGAATCCTCTGTTTAAAGGGATTC
CACTTTTTTTGATTGCTAGAGATTGGGTGTCATTGTGTAATATGTAGTGTGATTGTTTTT
CTCTTATTTTTTATTTTCTTTGTAGAGGATGCCTCGTCCTCATTTCTCTTTGTTTTCTGG
CATTGTGCCTTAATGAAATCTTTTGTTGCTGACCAAAAAGAGAAAAAAAGATTCATTTTG
GTAAATGCTTTTGTTTTCCTTGGATCTAAGGAAAAACCTATGAGTCAACTCATCAAACAG
TTTCATGGATGGCAATGGGGAACTTGTTCGATTTTGGGAGGATGTTTGGATGGGTCAATC
TTCTTTTGCTTCAGATTTTCCACATCTTTATAGAGTGGCTCGGTCTCATAATTCTTCTAT
TGTTTCCATGGCTTGTTCACT
>TeaL_225327
TACGTTTGGCCACCAAAATGGATCTTAACCAAGTGGAACTGCTTGGTGAAAACCGCCCTA
ACAAATTTTTTGATGCCCAATTCTTTTTCATGTCAATCACAGAATTTCTTAAGTATCATC
ACATCAACACCTCAGTACTACTACATCCAAACAAAGTTGGAACAAACTTGGATAAATCCT
TCAAAGATCAAACTTTCAACAGTAGTCTTACTCAGCTCCAGGCAGAGGCAAACAATTGTT
TTCTTGGCACCAACCTGGACCTGAGTATGACATCTTTCCTCTACATCTATTTGTCCCATT
CAATGGCAATTATACAATCAACATCAACATCAACTTAAGTANNNNNNNNNNNNNNNNNNN
NNNNNNNNNNNNNNNNNNNNNNNAGTAGCTCTCCCAGAGAGCGAGTTCTTCAGTACCAAT
CTTACTTAGCTCCAGGTGGGGGCAAACAATTGTTTTTCTTGAAGTCAACCTGGACCTAAG
TAAGTCACTCTCATTCAATTACAAAGATCAATGCAACCATGCAGACCGAGCATCTATTCG
ACCCTGTGGTCTCAACAGTGCTCGACCGGGGCCAAATAGTATGAACAACGCAGGTATGAA
AGCAAAACATATCAGATTGCAATGTCAGAAGGAAAATTCTACCAAAGGCATAGCTAGCCT
CGCAAAACAGCAGCAAGAAGAAAGAAAATTGTCTTGACCAACTTAAGGGGGCAACTCGTC
AGAAAGACCGAGCTCTAATACAGCAGAAAAGTAAAAAATGAGAAAAAGCAAAATGAAAAA
AGAAAAACTTCAAATCGGTCCAAAGGTCACTTCAACTTTCATCAGCAGGAGGAATTCCAG
GAGTAGCATCCACAATCTTATCCGGGCCATCTTGGGGAGGAAAAGTAGAGGCAGCCCCAA
CTTCCTAGAAAGTAGGAGCCTCCTTAACCACATCTCCCACATCTTCAGTTTCCAGGGTAT
CACCCCCTTCAACGTTCACCGTTTCATTGGCAGCATCGCTCTCCAAAGTCTTGGTTGCAA
AATCAGTTCCTGGGGAAATCTTAGCTAGAGGAGTAGCAGGGGCAGCAGCAGCCTTCAGAC
CCAAGGGCTTTGAGGGAATAGGAATATCTTGAAACAAAGGAGACCCTTCAGGAATTTGAG
TAGCGGT
>TeaL_225328
TCTGGTTCCGTAGAGAGTCCACCTCCCGTTGCAGGTCCTTCACCTGTACCATAAGTCCCT
CTTTCTCTTCGAGATTCTTCCGTTGATCAACAATATTTTTTTTTTGCGACTCTTCCGGAG
TTCTTATCCGAACAAGGTATTCTGACATTTCTAGAATTTTTTTCCCAGTTGGGATTCAAA
TTCAATTTATTGACTATTTAGAGCATCTCCAATGGTGTGCCATTGGAGCTGCTATTGCCA
AATTATGGCAGCAGTTGATAGAAAGGCAGCTCCAATGGCAAGTTTTAGCAGCTGCTATCT
TTGGCAAATGCCAAAACCTGTGTCAAATATGGCACAAGCTTTGGCAGCTGCCAAAGTTGC
CAAGTCAGCTTCAATCAACCTCCTCCATCCCAGAAAATTAATTTCATCAACACAGAAAAT
TTCATCAACACAGAAAGCTTCAACCAAACAATTAATTTCATCAACACAGAAAATTAATTA
AAATAAATTTCATCAATTTCACCAATCAAACCAATTTCATCAATTTCACAGAAAATTAAA
AAAAAAAAAATTAGAAAATCAAAACAGTGAGGAAAAAAAAAAACCTGAATCTTCCTTTGT
TCTACAGTCAATTCAAATCAGAACATGCCATGAAATGAAATTTACTAATAAATCACAAAA
TCTGTCTATATATATATATGATGATGATGAAGAAGAATTAATTAAGGGAGCTAACCAACC
AGTATGAGTGAAGTAGTTATAGAGTGCTCTTGAAATCTGTACTGTAAGAGTGAAGTGGTT
ATAGAGTGCTCTTGAAATCTGTAGTGCAACAGATACAGCCACGGAAGCTATAATTGCAAT
TATACCCATTGCAAGTACAAATCCAATAGCCATGGAAACTGCCTCAGGTCGATCATATTC
AGAGACTCCTCTTTAACCAACAAGTCCGAGACATGGATGATCAACTGAGGTGGGTTTGTG
AGATTTGGAGAC
>TeaL_225329
CAACAACAGTTGCCTAGTGAGAGAAAGAAAACCAGATCAAGTTTCTGCTGCTCACTGGCC
TTCCGGGTTGCCCCGCCATGAAACGGATCCGAATCTCAACGCCTGATTTGAACCCAGAAA
AATTTATCATCACAGCCTCTTAGAACTTAGAAGAAGAAGAAGATTGTAGTAGTTGGTTGG
ATCACTCTAGAGGATCTGGATTCGATAAACCAAACCCAACTAACAAACAAACAAACAAAC
AAACTTGGGGTATATGGTATATCCCAGAACAGGGTGTGTATTACAGAATTTCCCTAAAAA
CAAACATGGATTTGCATATATATATATATATAGATACACAGTACAGAGTACTGAGTATAT
ACAAACACACACACCCAAAGGGTTGTTGATTTTTGGAGATGGAGATGAAATCATTGGCTT
ATTTTTTTATTTTACTTTATTTTACAGAATACAGAGAGGGGCAACCACCCTCAGAAACTT
CCCATCTCTCTGCTTGAAGAAACCTCATTTCATCATCTGGGTTTCAATCTCCTAGAGGAG
AAAGCAGT
>TeaL_225330
TGAAAAAGAACTTTTTTAGTTGCAGCAGAGCAGACTGCTAATTTTTTACCCTATAATCGT
CAGCCAAAAAGGTTAATTCAAATATGATTCTTCACGTAAGAAAGGGAAGGTGGAATTTGA
CCAAACTTTGGAAAGAAAAGTAGTCTTACCTAATTAACTGTGGATAACAGATGCAAATAC
AATGAAAAACTTNNNNNNNNNNNNNNNNCCAGCCTTGGCCCCATCCATCGATCCCAAAAC
TCCAGGTCTGGGCTCCACTTGCCCATTAACAACACAAATCCATTTTCTTGGAAATCATTC
ATCCAGAATAATCACCCACATAGATGAACTAACAAGTAATCATAAATGAAGAATAAATAA
ATTCCTACTTACACTTCCAGATTTGATAATTTCCTTGTATCTTTCAGTCTTCCAATCCTA
CAGATAAATAACCCTAAAACAGTCCATAAATATAGCCAACTAATTGATGATACAGATTAA
AAAA
>TeaL_225331
TGTTGATGAATACATGTATAAGACTTGATCTGTGCAAAGTAAATTTTTGTAGCTAAAATT
TGTACATATAAAAGGCTCTGATCTGTCCAAATTGATGATCATGATGAAGAGGACGAAGAG
TGTAGCAAAGAGGTCGAAGAAGTACTTGGAAGAGGCACATACAAATCTGTTTTATTTTAA
TTTTTTGATTTTTTTTTATGATGATGATGAACATATATGATTTGTTGTTGATGATAATGA
TCTTGAACAGATGAGTGTGTATATTTTTCATGGACCCAAAGACAATAAGTAGGATGATGG
TGTTCCCTTTGTGGCTCCCAAGTTGTAGATTTGCCCTAATTGAGCTAAAATATAAGCTGA
GTTGTGAGACTTCAGTATGGCATTGAGTTAGACCTTTGTAGCCATTTAGGGGTAAATTTG
TGTTTGATGGTTTTGAAATGGGTTTCAAAACCCATTTCATTGAAATATTGGTTTGTTTGA
TTTTTTTATTTTTGTTGATTAGGTATGTGTTTGGGTTTGTGTTCAAGAAATTGATGGGTT
TGGATTTGTATTTGTGTTTCTAAGATTTGTTTTTCTAAACCTTAAATTGATGTGTTTCTA
AGATTTTCGGTTTGTGTTTTGTTTCTAACCTTAAATTGATTTGTGTTCCTGGGTTTTTGT
CATTTTTTATTTTTTATTTTTTATTTTTTTTGTCTATTTCTGTTTCTGGGTTTTTCATTT
TTTTTGTGTTTTTTGAGTTTTTCATTTTTTTTGTGTTTCTGGCTTGTGTTCTGTTTTGTT
TTGTTTCTGGGTTTGTGTTTCTAAGGTTTTTATATGTAGCTTTCAACTAATCCTTTTGTT
ATTTTTCTTTGTATGTATAACTTCAATTCCTGGTTTCTCCTTTTGATATCACTGTTTTCT
CCTTGTGATATCTCTGTGTTGCCCTTAACATTATATCCATAAGTCAGTAGTCTTGTTAGT
TTTATTTATAGATTTATTTTTTTCTTTTGTTGTTGAAATCTATATAAAATTAAGATTAAT
CTTCCTTTCGAATTCTGCAAACCCTTCAAACCCTTCACCTCCTTTATCTGTGTTGGACAC
ACCCGCCCTTTATTGTTATAGTTTTCTTCCTTTCGAAATCGAGTAAAAGATCTTTTCTCC
TAAAATCAATGCACAATTTTTTTGTTGAGTTGGAGTGTTG
>TeaL_225332
CGAAATCCCAAAACGACGTCGTTTTGGGTTTTTTTTTTTTTCTTAATCTTAGCGGTAAGA
TTTATTCTCTTACCGGTAAGATAATTTTTTCGTACCAAATTTGAGTCGTTCTCTTACCGA
TAAAAACATCAAAATAACGTCATTTTGACATTCGAAACATTCACACTACCACACATTTTT
CTTAAAATAAATAAATAAGGATACCAATATTAAATCACCGCCATTCACGTGCAACAGCTG
TCCATAACTTATACATACATACGCCCACCAAATTTAATTTTTGGAAGAATGGCATTTGGG
GCCGGTGGTGGTGGGCTTTTACACCATATTTGACCCACACCATACCATTAATGCACTTTT
GACTTGGGTTTGGGAAAGTTGATGGAAATACATGAAAGGAAATATTCATCATTCTTATCC
TAAAAAGCAAATAATTTATTTTTAAAAAGGATAAATTACACTGAACTCCCTCTAATTTAT
GATTTATGATGATTGCATATATCTTTCCTTAGGTGTTTGAAATAACAATTACCTCCCCTT
TGCTTTGAAATAGTATTTCAGTTATATCCCCTCCTACTATTCTATCAACAAAAGAATTGA
AATTGATGATTGCATTTTAAAATTCCCAATTTACCCTTCATCCATTCTAATAAATAGATG
CCAACTCTACAATTTTAAAACTTCTCTCAACTACATTCCAATATTAATTATGCAAACATA
TATAAAGCTATATCTACTACTACTACTACTACTACTACTACTACTACTACTACTACTACT
ACTACTTCTTCTTCTCTCTAATGAAATGA
>TeaL_225333
GAGTCAACCATTTGCATAGTTTCTGGGAAGCAAAGCATAGGAGCAATTCAGAAGAGGTGC
AAGTCAGCTAGTGATAATATAACTTCAATTATGTGAATTCTGTTCTGATTACCTCCTCTG
AAAAAAATACTCCCCTGGCCTTCCTTGTAATCTCAGCCCTAATAATCCGGGAAAATTAGT
ATCCCCTTATTCCGTCATTACTGAAGAGTACGGATAATATATATGCATATGCTTCAAAAT
TTTAGTTGAATCATCTACCTACCTTTTTAAATGTTTGGTTGAAATATCAGTTAAGTGGGA
AGGAATGCATATCTCTGAATATGGTATCACTTTTCTCTCCTAACACATCAAAATGCATTT
TTAACTAAAAGCGGTGCTTCGGATGTATTGCCTCTCTTTCATGCCACATTTGTGCTTAAT
GTGAAAGAATATATTCCAACATGTCTAATGAAGTTATTGGTGATCACTTACATATCTCCT
CCTTCACAGTAGGA
>TeaL_225334
GTCATTTTGCTGGCAGAGTAATAAGTGGTATTATACGACCACTCGGCCCAAGGCAACCAC
CTGGACCATTCTTTGGGTTGTGCACTAGTGAAGCAATGAAGATAATTTTCTAAGCATCTT
TTAAGCACCACACTTTACCTATCAGTTTAAGGGTGATAAGAGGAGCTCATCTCCAATTGA
GTTCTTTGCAACTGGAAGAGTTCTTGCCCAAAAGAACTAGTGAAAGTAGGATCTCGATCA
CTGACAATGAGATTGGCATCCCATGTAGCTTGAAAATATGCTCTACAAAAAGCCTTGCCA
CTGTGGCTACTGAATAAGGATGAGAAATAGCAACAGAATTCCCATATTTTGACAACCTAT
CCACCACAACAAGGATGATTGACTTCCCATGTGAGCTAGGAAGTCCTTCAATAAAGTCCA
TAGCAATCTCAACCCATACATGCGTTGCCACAGGAAATGGCTGTAAAAGGCCAGGTGGAG
CAACATTTTCTAATTTGTGGCGTTGGCACACATCACACTCCCTTACACATTTTTGCACAT
CTTTCCTTAATCCCAGCCAATAGAATGATTCGGGAACCCTTTTCAAAGTCCTATGAAAAT
CGGAATAGCCCGA
>TeaL_225335
TTGAGTGAGGACTGGAGAGTTGCCATCTTTTGGAATTGAATACTAATGGCATTCTCTCTT
TCCCTTTCTGATTGGTGGTGGATCAATGGTTACCTTGAGTCAAAACCATTTTAGAGTGAA
TGGGTAGTGGATTTCGTTAGTTTCACCCTATAAATTGCTTCAAACTGATCTTTTGTGTGT
AATCTTCTGATGTTAATGATCTAACATGAAATTTGGCAAGCGCTTAAGGGAATCAGATAG
ACACTGCAATAGGAAAAGCACGAAATGGTTATGGACAAACATGGTGTATGTAGGAATGTT
AACTTAAAATTGTCTTTTTGATGGATCATTGAGTAATAAAATAAAGCCAGACAATTCAGT
GAATGTGCTGATTTGAACGTATAACTTGTTGTCAGGATTAAACAAGGTGCTCACATCGCC
ATTGTCCTTGAGGCCACTCCTTGTTTCCAGTAAACATGTAAGTAGGGTCTGTATGTGAAT
TGCTATCTGACTCAACATGTATGCCTTATTTTAACGTAGCCATTCCAATATGTTTAGACA
AGCATTGGTTTGGGTAGAAAATATGTGAAAAAGATGCCTTGGTGGATTAAAAGGGGCGTA
CCCAGTGCACGAAGCTCCCGCTTAAGTGGGGTCTGGGGAAGGGTTGATGTACGCAGCCTT
ACCCCCGCAAGCGGAGAGGCTGTTTCCGCGACTCGAACCCATGACCACCAGGTCACCAAG
GGGTAGCTTTACCGCTACGCCAGGCCCGCCCTTCACCTCAAAATCTATTTCTGAAGCTTC
AAAATGTCGGACCGGTGCATATATATGTGATTTTTTTAATATTTTCTTATGTGATTATTT
ATTTTCTCTTTTTTGATTTATTAGCGCTATCTAAGAGTAGTTCATTTTTTCATACCTATG
CTTTATATTCAAATCATCAAGCAATGGTTTCTTTGGCATGTATATTGGTAGTACCATCCC
ATGGAAGATTAAAAAAACATAGAAAATTATTGAATTGTTGGAACTTTTGAATTTTTTTAA
CTTCAAGGGAAAACCAAGCTGATTAGGCACACTTCTTTATATGGTTGTCAGTGACCCATC
GGTTACGTGGGTTGAATACTACAACTGCTTCAATGCATGCATGTTTTATGACAGAGTTGA
ATTTTCATGATTGATAACTAGTTTAAGATTTCTTATCCTGCAATATTTCTTTTAAGATTT
CTTATCCTGCAATATTTCTTT
>TeaL_225336
CCTAGGAACGGATATGGCAGTAATCAAAGTGTTAGCATCTCCCCTTTCCCCAAAATGCTC
CCTTGGAGTTGTAGCAAATGTGCCCTATTTATAGTTTTTTCCTTGGTGCACAAGTGGCCA
GTAGGGTCGTGACACTTGTCTCTGGGATCACGTGAAATATTCCTTTTCTTTACTGCCAGG
CCTTGGTCTTTCCCGCTACGCATCACCTAAGTCGCTCAATAGGACCTCATTCGATAAGAC
CTTACTTGGTAGGATCTCATTCGGTAAGACCATATTCGAGAAACATGGCCTTGCTTTGGC
CAAGTCATAGTCCACCTCGGCGACTCTCACACTCTTAGCCACCAAACCACAAGCTCCCCA
ACTTCCTGGTTATGGGTCATAGTGTAGCCATACATTGGCTGGGCTACGCCTCCTACCAAG
CCTTAGGGGCTTCCTAGGTGCTTGCCATTGCAACCGGAGCAAGCCCTTTGGTCTAGGTAA
TTCTGTCTATTGGAAGCTAGGAAGTACGGATACAGG
>TeaL_225337
GATCCTAATAAAAAAACTTTTTTTTTCCCCTCTGTTTTCTCTTTCCCATTTAGCCTAATA
GTTATAGTTTGACATCTTGAATACTCTCTTTAATTACCTGGTGACCAAGACAAATCTTTG
AGTATACATCTTCATTTTATTGCAGAGATCTGGTAGAATTGAAGAACAGATTGAAATGCC
TCAACATTAAAGTGAAGACTATTTTTGGAAGAACAGGTTATTGGGGAACTTGGCCTGGGC
ATACTTACAGCAAAATAATGTTTTGGATTTCAATGACTTTAATCCTTCCACTCTTGATAA
TGTTCATGAGTTCCTTGGACAAAATGTCTATTTGTAGCTCATTAGTTTAGATAATGCGGA
CCCTGCTGGTGAGTTCTCATTCTGATCATTTATTTTACGTGCACATAGTCCGATCACATA
ATCAAACACAACTTCTTTCATATGGAGGTGGGACTCACATTTAATGGTTACATCTCATAT
GAAAAAGTTGTGTCCAATTCTGTGATAAAATTGTGTGGACTTAGAATTATTCTATAAATT
TCAAAAAATGTTCAATTTTATAAAGTTGTGTCCAATTTTGTGATAAATTG
>TeaL_225338
AATCTTACATGGTATCAGAGCCGCATTTGCAACCCTAACCCTAGTCCTCATCTGAGTTCG
AATCATCGGTCTTTGATTCGTGGGCATCAGATGACCTCTCTCTCTGAAATCGCAGCCGTG
GTCGCGACCCTTCTCTCTCTTCGGAGTCGCAATCGTACTCACCTTCTCTTTCCCTCATCG
CTACTGAAATCGCAGCGTGATCAGCCTCAGCATCCTCTGATTTTGTCACTATTCTACACT
CGTAAGAGGTGTCTCTCTCTGGTTCAGGAATCGCGACACCTCTCTTTGGCTCTGGTTGTG
CTACGCAACTTCTTCTAGTCTTCTCCGCTTGGTTCTCCAACTGGTTTTCACTCAATGTTA
GTGACTTTGACTCTCAAAATTCTCCAATGATAAAATTTAAATAAATAAATAAAAAAAAAC
TCTACGCTCTCTTAAAAATTAGAATCTCACCTAGATTTGCTTTTTCTACAATTTTTTCCG
TCCCATTGATTCCGAGTTGAGACGCATTTGCTCTT
>TeaL_225339
GGTTTTGTGCAGAATGGAATTCTTGTGTTTTCGGTTTCTGCTTCTGAAAATGATGCACAC
TTCCTTCAACTCTTTATGAAATACACAGATATGAGCTTTGTGAATATATAGAGTCCATTT
TACACGCACACTTTAAATGAGATAGGTGATGGAGGGAAGTAATGAGGTAGTTCAATTTGT
TTAATGAAGTAGTTAGATGGTTGTATGTGTAAATGATGCATTCATGAAGATGGTGAAGTC
TACAGGCTGTGAAAAGTCATGCAAAATAAATATTCACACCTGGATGCCTCACAAAAGTCC
AAGACTTTGATGAAATTTATATATAATAAATTATAATTGGGTCAAAAGTTGTTCTTAATT
AATATGGAGCATTTTAGATACTATTGTCAAATTATTGACAGTAGTAATCACCATGTGGCT
ATCAACCAATTTGCCAAACTAAAAAAAATGTACCATTAACTAGATCAAACAAAGAACAAA
TTTGAGTTTGCTTGCCATTTCAACAGATTACTCAAATGATATTAATAGTAAAT
>TeaL_225340
TTATTTTCGTGATCCGAACATAGTTGAGTTGTCTTACACCCAACATGCCTTGCAACTTAA
ATATTGCAATTTAGGTGACTCTAGTTACAAATCCAAGAAGTATATACATTGTAAAAAATT
AAGGCTACTATGCAAATTAAATAAAAAACAAACAAAAACAAATGTTGTCGTCCTATACAT
CTGCATTTCATGTGTTCTACCAAATTATGCTGATATCTTACAAAACATTTCGCAAAACCC
TCTTTTGATCAAGAGCAAAAGAAGACCCCAGAAACAATAATAACAATTAATTAATAAATA
ATTTAATTAATGACAGCAGCTACTCCGAAACTTGGCTTTCAAGAGCTGGAATTTGAAGGA
ATCGAGCGGAGTACCGAAAATCTGATGTCTCTCTCCTATTCGGAATTACAGATCTCTTCC
GCCTTTCAGAAAATCCTTGCCCAGAAATTTCTTCAGATAGAAAACCTAAGCTCTTTTTCT
CTCTAGCATTTCTATTTTCTTCCAAAAACCGTTCACGAATGGTTCTAGCAACCCAGTAAC
CGCACACACGGCCTTCTGCGGATAAGGAGTGGATACTGTAGAAATCTCTGATTGAAACAA
CAATCCTTTACTGAATTCTAGATAGGAATTACCATCTCTAGAAAGATATCGTATCTGAGG
GCCACTATAAACTGCTTTGTGTACAACTGCTCTTTTCTTAACTTCTTCCTCCCTTGCTAA
CACTCGTTCTAAGTTTCTCAAGTTCATAATTTCTGTTTGAGCTGCTTCCAGAAGCATCTC
TTCTTGGGTCATCCTCTTCTCTTCTCCTTCCTTTTTCCTTTTAATTGGCTTCATTGTTGC
TTGCAAAGCTGCACGTATTGCATCTCTTTCAGCTTGCCTAACAATAACTGAAGTTCTTGT
AGATTTTCTAACTATTCTCTCCACTTCTACGTCATCGGGTGCATCAT
>TeaL_225341
AAGCTGTCCTAACAAGGCGTACTCAGGGGCTAGGTATCCCCTGCAGAATTTAAATGAACA
TTTAGATACAGAGAGGAAGCAACAAATAGAAGAAACAAAAAAAAAAAAAGGAGAGAGAGA
GGAGAGGATAGCATAGCTGAGCACAGAATTCTACCATGCCATGGTACAAAAGATAATAAG
GATGCAAATAATAATCACATTGTGCATATATAGCACATAAGCAAAGTAACAGATCTTTTG
AAAGAATCATTTATACTGCGAACTCCATCCCAAACTTTAAACATTATGGGTATGTTTGGT
TTGTGTTTGAGAGATGTGTTTTAGAGATAAAAAGTACGAAAAGTTGTTTGGTT
>TeaL_225342
TGATTTTTTTTAATTTTATTTTTTATGACGTTTGTTTGAGAAGGAGGGGTACCCATTTCG
CTTTAGATTGAGAATAATTCAACATTATAACATTCTGTGAGCTTTCTAGGATTCATCTAT
CATCTCTTCGTTTGGAAAACATTTTTGATTTTCTTCTTTACCAATTACTCAAAATCAGTG
AGCAATAAATGTCCTCAATTTTTACTAGTGTTTTGTAANNNNNNNNNNNNNNNNATAACT
TTTGCTTTTCTCTTCTTTTTTGTTTCTGTTGTGGGGTGTCAAAATTGACAAGAGTTTCTG
TCAATATGTTAATAATTTTTTCTTTTGAAATTCCTATATAGAATTTTTGCCTAAGAAAAT
GAAGGGAATTTGAAGTCATATAGTAATTTAGAGATTTGTGTTTCTTGATTCTTGTTATAG
TTGTTGGAAAGAAATGAGGAGTGGTTGTTGTTTGTTGTTATGTGTCAATGAAGAAGAAGC
AAAGTAAGTAAAGTATTTTTGTTTGTTTGTTT
>TeaL_225343
ATTAAAATAATTAATAAAATAAAATATCACATTAAATTTATAATTATTTTATTTTTTCTC
TCACAAACATCACATCTAACTACAAAAAAACCCAACTATCTTCCCAAACACAAAAAAAAA
TTTCTCCAATAATATCCTACAACTAAAAAAACTTACAAAAAAATCCACTTCCCAAACACC
CACGATATATTCTCTCTTGGTGCCCTGTTAGTTCGAAAACCCCTACAATCTAGGCTCCGT
GTAATTAGAAATATAAATAATAAAAAGTAAAAATCGTAGAAAATAAAGTTAAATATATGG
ATATATATATATATATATATATTTTCTTTT
>TeaL_225344
AGAATGGAGGTTGAAGAAGAAGAAAAGCCATTTTCAGGGTCGTCTTCTCTCTCTCTCTCT
CTCTCTCTCTCTCTCTCTCTCTTCCTCATCACTTCTTTTCCACCACAGCCACAACATCAT
AGGGTTGACACGATCCTTGCAACTTATCTTGATCTTAACCACACCACACTGACTGAGTGA
GACACAAGATCTACTTAGCTCCTTCCAGGTTCCATATGATCTAAGCAGAGATAGCAAGTG
CAATAATTTTAAGCATAAGTTCTGAGCTTGAATGCAAATTAATCACTATTAAAAACATCA
AATAAAGGTGGATCGAAGGCATGGAAAGAGGCCACTTCCTATGGAAGCACAGAAGGAGAA
AGAAGAGGATGACCAACATCAGCATGTCTTCCCTCCTTCTTACGCATCCGTTCTTGGTGA
GAAAGACACTCCCACAATGGTTTCGGGTCTCACTCGTATCATCGGAACCAGTCATGAAGA
TAACTCAGCTGTAGGGGTGCAATCGGACTCAGGTGCATCGGTTGTCACGGAGTCTGCCAT
GAGACAAGGGCATGACCCGACGTCTCAAGATCAAGTGAAGGAAATAGAAGAGAAGACACT
ACAGAGGAGTTAGGCAAAGACCATGGGGCAAATGGGCAGCCGAAATACGTGATCCAAAGA
AAGCAGCCCGAGTTTGGCTTGGCACCTTTGACACTGCGGAGGATGCAGCCCTTGCATACG
ATGAAGCTGCTCTGAGATTCAAAGGCACCAAAGCCAAGCTCAATTTTCCTGAAAGAGTTC
AAGCAAAAACTGGTTATGGCTTCTTCATGAGTCATGGAGACTCGACCGCCTTTCATGAGA
GCATTCCCAATCCAGCTCCTCCTCCTCCTCATCATCATCATCCTCTTCCTCTTCCTGTGA
TGTCAATGTCATCACAAGAAGCTTATCCAGACCTTGATCAATATGCACAACTTCTTTCTA
GCAATGATGCTGATTTCCCTTACTTCACGTCAGCTCTCTATAATCAACAACAACAGCACT
TTGTTTCACAGTCTTCAACGATGACAAGTACAGCACCATTGATGCCCTCGATTACCTCAG
AATCAGATGAGTTTCTGAGTTTTTCGTCGCAGTTCCAAAGTTCATCCAGTGCTGATCTTC
TCAATCATGGGAAACATTTTGGTACTGGCAGTGGCACCTAGTAAGTAAGTAGTATTTCAA
GATTTTGAGCATGAGGGATTTTTTTTTTTTTTTTTTTTTTATTCAAATTGGACCACCAAG
ATTTAATGGGTTAGCTACAGCAGATTATTTCCTTCAAATATACTTGAAGATTTAGCCCAA
ATCAGCGATGACGAAAGAAACACCAAGCCCTAATCCGAATCTCCAAAGAAGTTCTTCTCT
TCCAGTCATCTTCCAGCGCAGGCCTCGGTCGTC
>TeaL_225345
CCAAAAAAAAAAAAAAAAAAAAAAAAAAAAAAAAAAAAAAAAAAAAACTATCCATTTTAT
GAATATCTAAATGGACAACTTAACCATGGAGAATATGTGTTTCTGTGGCATTTGAATCGC
TAGATATTTTCATGAGAATTTTGATGCAAGTCACTCCCTTTATATGCATACTGCTACTAA
TTGTTTGTAGATGAAACATGGTGTTTTTAACGTTGAACTCAGCAGGAGCAGTCTATGATA
TCTTTCACATTAGCTGCTTCCAGCCAAAGTGCAGCTTTGCTGAACCAAGACTGATGACTT
GTTTATGTGTTTCTTAGAGAAGTATATGTGCGTAGTGTAAATGAAGTTGGAACTAATTTG
AGAGCAATTTATTTTGTCAATATTGCTATGATGACCACATTTTTATACTATATTTTGTTT
ATCATCTCATGTGT
>TeaL_225346
TAAGAGAGGAAACACTCTTTTTGGTAGTGGGATATATATATTTAATGAAAATTGGAATAT
CACACCCTTAAATTAGCATATCTTGCTTTAACTTCTCTGGACTTCGTATATGGTTGAGTA
AAGAGAAAATCAAACAGAGTACGAACTGCAGTAACATGCCATAAGTACTACATTTTAGTC
TCGGGGCATTCATTGGAATTGTCGCATATGGCTATTAATTCTATTGGCATCGTTCATTTC
TTATATGCATAGCTCCTTAATTACATTATCAATTCTATTGGCCTAACATCTGCACTCAAT
AATTTCTACACTCAAATAATGATTATTGAGGAAGTCAATCTTTTCATTGCTGGGGTTTCT
CCTTCACTTGGATATAAGAGAGTTTCAGACAGAGTAGATGCTACACAGAAAGCATTGCTT
AGGGCGTTGAAGCTTTTTTTCCTTGGTGTTCTTCTTCAAGGTGGTTATCTGCATGGAATA
ACATCTTTGACATATGGCGTTGACATTGAAAGAATACGTTGGATGGGCATTTTGCAGAGG
ATATCCATTGGATACATTGTCGCAGCTTTGTGTGAGATATGGCTTCCATGTCAAAGGTGG
AGGGAAGTAGGTTTTTTCAGGATATATTATTGGCAATGGTGTATTGCATGTTCCTTGTTG
GTAGTATACTTGGGGTTGTCATATGGCCTGTATGTTCCAGATTGGCAATTTGAGTTACTG
AGCTCAACTTCTATGCCTCCCAAAAATGGAAGCTTTGTTTACACAGTGACATGTTCCACA
AGAGGAGATCATGGACCTGCCTGTAATGCTGCTGGAATGATAGATCGTTATGTTCTTGGT
CTTAATCATCTATATACAAAACCCGTTTATAGAAACTTGAAGGAATGCAATATTTCCAGC
AGTAGCCAACTTTCAGATAATTCACCGTCATGGTGTCATGCTGCTTTTGATCCTGAAGGT
ATATTAAGTTCCTTGACAGCTGCTGTGACGTGCATAATTGGACTTCAGTATGGCCACATT
CTTGGACAATTACAGGACCATAAAGAGCGGTTATACAATTGGTGCATATTTTCATTTTCA
TTTTTGGGAATTGGATTGTTCCTTGCCCTAGTAGGTATCCCTTTGAACAAACCTCTGTAC
ACAATCAGTTACATGCTGGTTACATCTGCATCTGCAGGAATTACATTTTCTGCTCTGTAT
ATATTGGTAGATATTCATGGTCACAGACATTTGACATATGCGCTGGAGTGGATTGGAAAA
CATGCTCTCAGTATTTTTGTTCTCGTAAGCTCTAACTTAGCTGTTATAGCAATTCAAGGN
NNNNNTTCACTGGATTGTAACACGGGTTCGACAGTCATGATATGGTTGCCACGTTCACTG
TGCACACGGGTAAGGCTTTGACTCCTGTATTTCTATGTATGTACAATAAATGTGGAAACA
GTGATTTAATGTCTCTATTAATAGAAGAAAATTATTCGACTACATGTGATTTGATTATTT
GAGTCATGTTTGCTAGACTTTCCATGAGCCAAGTTGCGTTGATGAAATTTTGTGCGATTT
TTTTCCCAGCACAATATATACATATTAATTATACACCAATTAGGTGTGGTCAAACCGACC
ATTAATGCTGATTTGTAAACATTATTTTCATAACTAATTTACCTAATTTTGTATATTTGG
AATGGAA
>TeaL_225347
TTGAAAACAGTGAGGGTAATTCAACTTCATTTTGTCTTCCCTACTTGAAGTGGTTTAATT
TAAATAATAAGATAGCTCTGTGTATTATGCACAATATGTTTAGAGTTGAGACTTTTGTAG
CTTGAATGAATTTATGATTTTAGCTGTACTTTTGACTATTACTATGGCTGTGCCATGTAT
AGGTCTGCAAAAGAGCCAAGCTGAGTTGAGTAATGTTGGCTTCATTTTGAACTGTTCAAG
TTCAGTTCAAGCTCAAATGGAGCTGCAACAACTTAGCTTGAACTCGGGTCATTAGATTTA
AATAAGCTTGAGCTAGCTCGATTGTAGAAGGCTCATTCTTTTAATTTTTCAAACATCTCA
ACTTAGCCTTGAGGGATGAGTACAATATTATCAACATGGGTAATCACCCTACACGATGTC
ATCTGGATATGTGTCATTTGACAACCATGATTTCTATTTTGTATTCATATTGTAAGGATT
ACATTAGGACAGGC
>TeaL_225348
ATTACACATGTAATTTTTTTTTTATTCATCCAAATATAATAATAAGAAAGCATAACTATT
TTTTTTCTTTTTCTTACCTAAATAAAATAACACAACGCTTCTCAAGCTAATATGATAATA
ATATATGAGATAATAAATCTGTTATAATATATAAGTGTAATTATATATTATAACATTATT
ATAAATATATATAGCTCCAAAAGCTATTTTACTTTATGATTCTTCACATCCTCCACGGGC
GGCACCATTACAGACAATGCACCTTGCTTCGGTGACAAACCGAAAGAATCATCAGGTTTG
GGGGCGAGAGGGGACATTGGGGGAGATGATGAGCCCTGAATCTGGGAGCAACAGAGAAAC
ACTGAGGATCGCCCACTTCTCTCCCCGAAAATCGCAGAGAAAAGTCCATCGCGCCGAGTG
CTGCTGCTGATAATACCACTATGACCACCACCAGATTCCTCTTTA
>TeaL_225349
GAACAATAGCATCCACAGAGGGAAGATGAGACCGGTGAAGGATGTCACCTCGGATAGCCT
CATACTGAGGGGAAAGAGCCATTAAGAACTGCACTAAACGACCTTGCTCCTGAAACTCAA
TATAAGCGTCCAGTATCTTGAGACTAGGTGGTTCCATAAGAGCTAACTGATCCCAGAGAC
CTGTTATCTCAGTATAGAAGTCTTAAATAGTCTGATCTTGCTGACGAGCACTATGAATAG
CTGTTTCCAACTCATACCGCTTGGCAAAGTTGGACTGTTGATAAACACCTAGTAAATAAT
CCCACACCTCCTTGGGAGTACTATACTTGGAAAACATTATTCCAATATAGTCATCAACAG
AATTATGAAATTAGGTTAGAACTTGGACATTATCACAATTCTAAGTATCACAGGAAGTCA
GATATCCTTCCACCTTCGGGTCTGATGGACGAGGAACAGAACCAAAAACATAGTCTCATT
TTTTTTGACCAAGAAGAAAATTCTTCATAACACTGGCCCAATAGGCATAATTGCCACCAG
TGAGTTTGCATTTGATGGCTTGGATTTTAGTGTCCGACATTGTAATAAAACACAAGTATG
GGTCGAAGTATAAAAACAAATTAGGGCTTCAAGTGTAAAAACCCAAAACCAGCTGAATAA
AAGAGAGAGCAGACGAGAGAGGGAGATACCACCGAGAGGGAGAGAGCAGACCTTTGCGAG
AGAGGCAATCTCACGAAGCAAAGCTGAGCCAAAGAGAGGGACACCACCGAGAGAGAGAGA
GAGAGCAGACCTTCGCGAGAGAGGCGATCTCACGAAGCGAAGTGGAGCTAGAGAGAGGGA
CACCACCAAGAGAGAGAGAGAGAGAGAAGTAGACCTTCGCGAAGCAGAGAACAAAGCCGA
AGACAACCAGAGAATCCGAGAGAGCACGAATCAAAGGACAATGGTGACGGTTCTAGGGTT
TCGAATCAGAGAATAATGGTGATGGCTCTGATACCATGTAAGTTTTCTGAATGAAACTGT
ATATTAGTCTGAATTAATTGAACAAAGAATACATCACTTATATAGAACACTAATTCCTAA
TCCTAAACGAATACATCACTGATATAGAATTCTAATACATCACTGATATAGAATTCTAAT
AGAACTCTAATTCCTAAGCCTAAAAGGAAAAAGGAGAACATTGAATATAGGCATATTCTC
ACA
>TeaL_225350
CCTTGTTTGCTTGTCCATTGTTGATTGCGTAAATGGCTTGTATCTTTCCTGATGGAGCAT
GAAGAAGCTGTTCTCGCTGAAAATAAAGGGGTTTTATACACATCTGTTTGTTAGGAGAAA
ACAAACATAGGGAATGATGAGACTATCATTCCCTTTTTATATTGATAATATGTAGCTTAC
AACGGAAGCCTTGAGGCACAATTAAGGAAAAATACATAATAAGGAAATAGCAGCTAATGA
CAGCTAAATAGAATAAGCAATACATAATAGCCAAGATTTTATTCTAAGGGGGAATTACAT
CCCAATGGGAGAAAAAATAAATAAAAATTACACAAACATGGAAGTGTGCAAGTCACAATT
GTACCCCATCACAAAGCCACTTGCACCCTACTTGCACCCCACTGTTTTGAAATTATCCCT
TATTCTAACACTCAGCTTTAAGCTGGTGCTTTGATACCATGATAATTTTAGAGAATACCA
AGATTAGGGAATGATTGTGATATCATCCCCTTTTTATATTAATGAAGATTAATAATTACA
AAGGGGCCCAAGGTCATAGAATAATTACAATTGAATAATAACCCAACTAATAATAAACTA
TTCTAACACTCCCCCTCAAGCTGGTGCGAAGATATCTCTCATGCCCAGCTTGCCTAGGAT
GTCATGCAATGGCTTACTCCCAACTCCCTTGGTGAGGATGTCAGCGAGTTGT
>TeaL_225351
AGTTGATGCTTGGTTGATTGCTTGCACACGATGCTATTTACAATGTTATTGTCCACTGCC
AAGGACAAATCTGAGGTAGAAGATGCTATAAAATCAATCTTATGCGCAATGAATTGGGGC
TTAAGATCATTTTGGCAGGATTCAAAAAGTCAATTTGGATACTTCTCTTGATTCATATGC
AAACATGGAAGAAAGTCTAAGAAGTAATAGATTCTCAACAAAGTTTGAATCCATCTACTG
CCAGACGTCAGTTTTACAAAGGTTGAAGGTTACATGGAAATCATTGTGTTAATGGTTACA
GAGACAAAATATAAAGTCAATACATTGATAAATACCATACTGCAAAGGCAAGTTGTACTG
C
>TeaL_225352
AATGCTATCAACTCAAATAGGTTGGTGGCTAAGGCCTAAACCACCAAACCTATGAGGACC
ATTACACTACAAGCATACAATACAAAGCATAAATGGAACAAACACCTAAAAAATAGTCCT
AAAATGGGCTAAAATAGTGCTGGAATTGAAGTCAAAAGAGCTAAAAGAATAAGCTACAAC
ATGGAGCAAGTTAAGCTAGTAAACAAGCACAAGGAAGGGAGGCTACCCCCTCCATTTTTG
GAACTTCAAAACATGATTTTAGCCTCTGAAAAAACTCTAAAATTCAGTAATAAAAGCTTA
AAATAAAGATAATAGAAAAGTGGGAAACACAAAAGCAAAGGCTTAAGAAGTTAGGTGCAA
AGAAGGGTGATCCACCCCTCCACCCTTAATGGCCTTAAACCACAAGTTTCAGCCCAGAAA
TTCAGTGTAAAAACAGTCCAAAAACAGTAGAAAAGATGGCAAATAAAGAAGGGAAACAAG
TTAAGAATTATACCTCTTGAAGAGGGATACCCTTTTTGAGTTACAAACCAACAATTACAC
ACCCTCAATAGCTAAATGCAAGCTCAAAAACACCTCAGCACAAATACCACAAGGTCTGGT
TTAGAGTGTATAGGCAAAGAGTGAAGAACTTGCAAGAGAGAGAGAGAATTGTAGAGAGAG
AAATTTTTGCTCCCAAATTTTTCTAACCTTTAAAATAAGAGGGGAGGTCATCTATATATA
GAAAAACATGAGACCACCTCAGAAATATCTATACAGACACGTATGGACTGGTGCATGCAT
CTGTGGAAACAGCTAGCACAGCTGGCAAAAAGATCTGAAAAAACACACAAGTGGCCGGTA
GGCTACAAATAGTGGACGGCAAGCCACATTAATGGCTGGCAATCCACACTAGTGGCCGGC
AATCCACATTAGTGGGTCTGCAGGTCCCAGGATGTTTAGGCTTGAAAAACTACTGTTTTG
GTCCAAAAACAAGGCAAGAGGTTCATAGGGTTTTGAGGCTCAAAGCTGAGGCATTCTGCT
GAGGACTTCGAGCATTTGACAAGCATATACAAATTCATCATTGGGTGCGCAATCGGTGGC
ACCCAAGTCGTAAGGGCGGTCAAAAATGGGATGTCTACATAGGTATTTAAGTAGCTAGGT
CCAAGGATGGCATCTTCATATGTCAGAGAAAGTATGTACTCGACTTGCTAAAGGAAACTG
GAATGCTTGGAGGTAGACCATGTGATACACCTCTAGAACCAGGCCAGAAACTAAGTGAGG
ATCAAGAGGGAGAGCCAGTGGACAGGGGGAGATACCAGAGACTAGTGGGCAAGCTCATAT
ACTTATCTCACTCACGTCCAGACATTGCCATTGCCATGAGCAATGAGCATGGTGAGCCAG
TTTATGCATGCTCCTAGA
>TeaL_225353
CTCAGTTTCTTTGTAAGAAAGGCAGTAAGCTATTTATAATACAAAAGCAATCTGAGGCTA
ACCACTACAATACTAAGCACTCTTAAATCTAGTTTTGAGACATGTGAAATATTTCATCTT
ACAATAGATAATTTGCAAGAAATCGATTGAGTTTTGATTTCTATCCACCATGCTGGACAT
GTACACTTGCACACGAGACACGACTGTGTTGTTATACTCTGAGGACAGCTGCAAATACTG
CAAGCAGGGGGAGGAGAGTGGCTTGCAGTCCTGCAGCGCTGTTACGCAGACATTCTGCAG
GCTTCACTGTGTACTTGCTGCACAGAGTCTTCCTGAAGTCAGAGACCGCCATCTTGCTGT
CCTCTGCTGTGTAATGATTATTAAACACAACTGTAGGCACAGAGTCCAGCTTGGCCATGA
AGTCAGTGGTCTGGTTGCCGAACTCTGCAAGGTACTCACTGCCATCGGAACCCTTGGCAC
AGCTTTCGATCTCCTGAGAGTTGAGCTTAGGGGTGGAGCAATCCTTGACAGGGTACTCCT
CGGCCTTGGGGTTGAGTGCGATGAGGGAGCTGGTGCAGTTGATGAACTTGAACTTCTCCT
CCAGTGAGACACTGGTATCCCTCAGTACACAGGAGATCACCTTGTTGCCATAGCACTCCT
TCGCGCCGTGATGGCAGGTGAAAGAGTAGACCCCGCTCTCTGACTTGTTCATCTCCGCCT
TGCCGTAGGGGATGAGGGAGATGTTCATGTTGGCCGCCAGGGGGGAAAGGTACGCAGGGT
ACAACTGCTTGGTCAGGAACGTCACACTGTCGGGGCAGTACGACTCGAAGTACACGCTCA
CTGCGATCTTCTCCGTTGATGGTGGAATGGGGCGGGCGGTAGTGGTGTCAGCGGCTAGGG
CGGGGGCCCAGAGAGCGGCAAGAGCGAAGAGGACGTTGACCAGAGAAGCAGCCATGTTGG
AAGAGAAGCGAGGAACGGTCACGGAGCGATCTAGCGGTAGACTGGGCG
>TeaL_225354
CTAACTTACACCCAATGATCACTTTTAGACGCTTAGTCATTTCTAGGCATCTCATCACAA
AATGATTTGTTTGAAGAACCCATGTGTAGATTAATTATCTACTAATTTAGGTGCTTGAAA
TTGGAAGAAATGGCATGAATTGATTTAAGTTTGAAATCTTGCATGCTAAGTGCTTGAGTA
AATGCCTAGATAAGGTGTCTTGCTGGTTTTGGGTCATGTGAATGCAAACTTGATAGCTAA
GTGTATGGTGCATTATAGGTGTTTGATGAAATGCCTAGGAGAATTTGTTTTGTTGGAATT
GGGTCATTGTGTATGATTTAAGTGTTATGTCCAAGGTGGTAAATAGGTTATGTGATGAGA
TGCCTAGAGTGTCTAGAAGTGATCATTGGGTGTAAGTTAG
>TeaL_225355
CCTTACGAGAACCAGTTAAAGTACCACATCGATCTGCAAAAGAAGAAGAAAAAAAGACAG
TTTATACTAATGATGTCCAATAAGAAAGTAAATTCACAAATGTATATATATAATCAAACA
AATCAAAATCACTAATAACAAAACAAAATTAAACAAACATTGACAACAACATTAGATTTG
ATCAAATTCCTCACAATTAAAAACCCTAGAAATCAAGATATTTTATCAAATTCGTCACTG
TCAAAAACCCTAGAAATCAAATCCTAGCATCATATACTAGCCGAAATCAAAGCGCATAGA
TAATTGACAAAGTATCTTTTTGTTTGGACCCTGCATCAGATATAAACTTATTGGTAGTTG
AATATACACAGATGAAATAAAAGCACACATCACTGCT
>TeaL_225356
CATTCCAACTAACTGCCAACTTAGTGTATCATCAATGAGATATAAATTTATAGCATGGCA
TTTCAATTATTATTATTATTTTTTTTTTGGCATTTCAATTTTATTCATATATAAATGCAA
GCATGCACATGCATGTGAGTGCGTGAGAGCACACAATAGGGACGAAAGGGACTCAGGTTT
CAAAATTAGTCTTTCAACCTCTTAGGTGCAGGATATTTATTTTTTTCACAACAATTTCAT
TATCCAGAGAAAGCTAAATGTCGTGCTAACTGCATTTCATTTTTCTAGAACACCAACATG
TGTATCTCCTTAACATATAAGAGTGGAACATACAAGTATAATGAAGTCGTTAGTCTGCCC
ATTTTCATTGTCAATCTCCCTGTCCATTCTTCCTATTACAAATCGTACAATTATTCCCTT
CTCATCCTGCAATTTCTTTAAAGCTGCACCAGTAGGCATCCATGCCTTGCGGATAGCATC
TCTGTTTTTCTTGCGGCCAAACTTTGTAATAATTC
>TeaL_225357
CAAAGGTGTCCTAAGGCTTGTCCAAACACAAGATCGGCGTGTCCGTGAAAATGTCCCCAA
ATTGTCATGCAAAAAAATGTGTCATGCGTGTCCCTGGAGTGTCGTTGTCCCATATGTGTC
CAACTTGGACACCCATTTTGAAATGTCAGTGCTTCATAGCCCAAGAGGAACAAGTGAAAG
TATGAGCATCTGAATTACATAGATCTAGAACAAAGAGCTTTATTCAGTTATACTGATCTA
AGTGTACACTAAATGGCGAGGTCATTAGATTTAGTTGGTCGTAAGTACAGATTGAATAGA
GTGCAAAGCACATCATCGTTGTTATTGTTCTTGGGGGTTGTTTGATCTCAAGTATGATGT
GTGCTACCAGTTTTCTGACCCATTTTCATACAGCTTATTGTTCAGTATTACTTGCCAAAA
GAAATTCCGAAACTTGCTAAAAAAGATACTGGATTACAGTATGGTATGCAGATGAGTTAG
TAATTTG
>TeaL_225358
TGAAATCTTGGTGCTCATGAAAATCAAAAGCTTGTCATTTGTAACCTTCCAACCTTTTAT
TTCCCTACAAGAAGTTGACAACCATGGTAGTGAATGGCAGGACAGAGAGGATATTTAAAA
TTATAATACATTGAAAGCAAGGGAGACTTTTTTTGACCCTTTGGAACAGAAAATAAGGCT
TACATACATAGCTTTACATAAAAGTCTAAACTAAGCGTTTTGTGTAACCGTACATAATTT
GATAATGATGTACCAGGCTTCTCACATACATGCAAGATGTGAGAGGCCTGATACATCAGA
AGTACCGGTTACACAAAATACCACGTCAAGGTTGAGGAAGCCCAGCCAGGTGACCTTTGG
GGGCAACTCCATTCATGAAAAGAAAATAAGAGTCTTTGACACTAAATTGAGGCATAAAAA
AGCGCCCTATCTTGATCTTAGAACTGATCATCTTCTTTCCTTTCTTCACCGCGTGGAGAT
GGTTCGACAGTGTGCTATTCTGATTCTGATGATCATCACACATCTCAGGCTCTTCCTTGA
TCGTTGCAAGCTTGGTCTTGAGTATCTCCTCTATGTCCTTCCTCGAATCAGTCCTCAAAC
ACTTCCTGCTTGTGCACGGCACCACCACCACCCACCACATCCTCCGGCGCCCCCTCCTCA
TTTCCCCTTTCAAAAATTCCAATCTTATTACCCTTCTATTGAAATTTTAGACCCTTCACT
TGACAATCACATTGAGAGACAAAGAACAACTTAGCTTGATATGGACAGCTCTTTGTGACC
CCTTTCATAGATATATAGTATGGAGTTTGAGATGATGAGGGGGGTCTGAGGAAGGTGGGT
ATGGTTTGGTTTGTATTGGTTGTAAAGGTAAGAGGGGGGTCGATGGAGGTTTTGCTTTTA
AAAGCCTATGCCTTTTCTCTCCTTTACAGCATGGTTTTG
>TeaL_225359
TAACGAAACCGCCGCTAAAGCCCTCTCATTACCGCCGTTAATGATGGTAGTCTTTGCCTG
CAGAGCTCCGGCGGAACTCCAGTGAGTGGTGACCACGCGCGGCCAGAGGTTAAACATGAC
CATCTACAATAAAGCAAAAGTAATGTTTAAATATTTATTTAGGGAATATATTTCATATAG
AGTGGCTGTGGTAGAGTGGTTGGTGTGGGTGGATGAGAGGTTAAGGGTTCAAGACTTGGG
GGTGCAAGAAGAGAGAATTACTTTTTTAAAAATTTGAGCCTATTTACGGCGGTAAAGAAC
CGCCGTTTTTGGTCCTATATTACTGCCGTTTTTGGTCGACTTTTAACAACGATAATTTAC
CATTTTATGACGGTTGTACCTCTTCCGACACGAGTATAAACGGCGGTCCTAAATTACTG
>TeaL_225360
AACTTGGAGAATGGTAACCATGTGAATGAAGAGAATAAATCAAATGTGATAATACTCTTT
CCAATGATATACCTGCACTACGCCAAAACAGGGCATTAACGGCGGTTTTCATTACCGCCG
TTAATGATACTATTAACGGCGGTAACGAAAACGCTGTTAATACCGCCATTAATGTATCTT
TAACGGCGGTTTCGTTACCGCCGTAAAAAAAACTGTCGCTAAAGTACCTTTAACGGCGGT
AATGAAACCGCCGCTAAAGCCCTCTCATTACCGCCGTTAATGACGGCGGTCTTTGCCGGC
GGAGCTCCGGCGGAACTCCGGCGAGTGGTGACCACGCGCGGCCAGAGGTTGAACATAACC
ATCTACAATAAAGTAAAAGTAATGTTTAAATATTTATTTAGGGAATATATTTCATGAAGA
GTGGCTATGGTAGAGTGGTTAGTGGTGGTGTGTGAGGTCGAGGGTTA
>TeaL_225361
GCCTACTGAGTTTGACGTGATTAAGACTCGCGAATTGGAAAAGGTTGGTATTTTAATGCT
ACTGAATGAAATCTATTTGTCCCAGTTAGTATAGTTTGGTTGGTTGCTAATGAGGAAACA
GAGTAGAAATTGAGTTTTGAACATGGGTATGGTAGAATATTTATTTTTATGTAGAAAAAA
GAAAATAGACACTGAGTTCTATGTTTGTGTTCTCAAGGAGAGAAAGCTCTGTCTTGTACT
TTCTGTCCCTTTCCCAATGAATTATTCAATTTTTTTGGTTGGAAAATATCCACACCAATT
GAATTGGCAATTTTGTTTGGGTGTTCTCCTGTTGAACATAAAATGTGTTGTCGCAATGCA
TCCAATTGGGTAGTTTAATGAATCTCACTTAAGTGAAGGTTTCTGGTTTGTGGCTCCCTA
CTATTGAAATATCTGTGATCCAAAACCTTTAGAAACTCTCTTATCCTGTATTCATATTCA
ACCAGCTGTACACAAGAAATTTATTTTGGAGTTAGAGATCTTTGATTCTCAATATTTGAT
GATGGGTTGTGGAATCAGTTTCTTGCAGATGCGGGATTGT
>TeaL_225362
AATCCTCATGACCGATGCTAGATGCTTGCTAAATTGCTGTTGTAAACTTTCCGAGAGAAA
CGAGCCCACGACCTGGTGGCCAGCATCTGTAACCGCCATCTTGAGGACCTGTGCAACGAC
TTTTGATGTGGTAATGCTCCAAATCCAATAGTTGTGCTATCACCATTGCTATCACCACTT
TTTGCTTCCTTAATTAGATCTAAGGAAGATCTCGCATCAGACAGATGAACAATGTGAAGA
TGAGCTCCTTCAGCAGGGCCACCAGCCCTTGCGTCGTTTGCTACTGTTAAGAGCTCTCTA
TTAGCTGCCTCTTCCTTAGTCAGGAAAGTAAAATTGAGCAGAATTAGAACATTATCCATC
CATTTAAGATGAAATTAACATAAATCAAGCAAACCATAGTATGAGCAACATTGTAGCAAC
AAGTAGTACATTAAATGAAAGGGAAAGAAAAAGAATACGGATAATTCCCTACCTTTAAAC
CAAGAACACTGGCGTTGATCGTACTAAAAGAGCTAGCACTACAAATAATTGGCAAAGAGT
AAGAAGAGAAGTATTTAAATGTTCTTTTATATGAGAAGTTATGTGTGAGCTATCAACTCG
ATCCACTCAAATAATTGGCAGAATAGTACAATGATTAATTTGACTAAATACACCTTTGAT
TAGTTATTTGTGATGCAAATACCTTCCTATATGGGTTGTCAGGAGGTTTCGCTGATAGCA
ACAAGATTGGATCCTCAAAATGTGCCGCTGCTCTCTGCTCTCTCTCTCTCTCTCCATAAA
GGGCAGCAACATAATAATTTATTTTTTGTAAATTGTAACCAATATCATCATTATGAATGG
AATTGAGTAAATGATACGAGCTCTTTTGGTAGGATTTTTTCTTTCTTATTTTGGCAGGAT
ATGAGTTGTTTTTGGTGGGAGACTAATCACGTCAAAAAGAATCCATTACTGCCTGTAGTT
GATACAATTCTTCTTGAGTTCAAAAGCTTCTTCGGCAACTGTAGATGGAAAACTATTAAG
AGGCATGTCAACCAATGTTGTT
>TeaL_225363
CTTGGAATCTTTTAGCAATTAAAATATTAGTATGATTAAGCTGTGTGAAGTTTCTATTGT
TATGCTTCTAATTATGCCCAAAGTTCCTCATGTTTGAATAATCGAATGCAACGATGTATT
ATTTAGGATGGAGGTGGGTGTGATTGGGCAGCTTCGTTCATCTATGCTACACCTTGTAGG
CAGGGAAGGAGAGTGTTCTGGAAATACTTGATTGATATGACTAGGAAGATGCAGGACCCT
TGGTTATGTGTTGGTGATCTCAATCAAGTGGGCTCTATTTGGGAGAAGCAAGGAGGAAAG
GCGTGTAATAGTTCTCAACTGAATGAATTTAGAGAAATGGTTTCGGATTATGATCTGGTG
CATTTGGGGTTTAAGGGAAATGCTTTTACCTGGTCCAATAATCAGGTTGGCGGAGACAAT
GTTTGAGAAAGATTGGATCATGTGACAGTTGCATGGAGGGATTTATTCCCAAATGAGTAT
TTCATGATATTTGCTTTGGATCAGACCAGTGCTACTTGGTGATTAATTGTTATGTCCCAT
TGGTTCAAGTACGTAGAAAATTTCGATTTGAATCACTTTGGACCACTAGTCCAAATTGGG
TAGACACAGTTAAATCTGCATGGGATCATAAACAATTGGGCTCTCATATGTTTCAACTTG
TACAGAAATTGAAAAGATGTCAAAGGAGGCCGTGGGCATGGAGTGGACATGAGTTTGGAA
ATGGAAGAAGGCAAATAGAGAAACTTCGAGTGCAGATTGCAAGGGTCCAGACCTAAGATC
ATTCAACGGAAAAGGAGGACCTACAGAAGTGTTTATTTCAAGAGTTGGAAATGGTAATGA
AAAGAGAGGAGATGTTTTTGCATCAGAAATCCCAGGTTCGGTGGCTTAATTTGGGAGATA
GAAATTCAGCCTTCTTTCATGCAACCATTAATCAACGACGTCAACGGAATCAGATTTTGC
AATTGAAGAACAAAGCTGGTAGTCTACTTACTTCAGACTCATAAATTAATTCCCATTTGT
TCGATTATTTTTTGGACTAATTTTCTGGAGATAGTGGAGGAGGAATGGCTGATGCTTTAG
AGGTGGTGGGTAGGGTCATTATGGATGGCATGAACTCTCTGTTGATTCGGGATGTGTTGG
ATGATGAAGTCAAGTCAGCGGTTTTTCAGCTGGGTTCCTTAAAAGCTCCTGGGCCAGACG
AATTTCCTAGTTATTTTTATCATAAGCAATGGGACATTGTGGGGCCATCTGTGTATAAAG
CAGTGAAAAGTTTTTTTCGAGGGGGACATTTGTTGAAGGAACTCAATCATACAAACTTGG
TCCTTATTCCTAAAGTTCAGGCTCCGGAAACATTAACGCATTATAGGCCAATCAGTCCGT
GCAACTTTAATTTGAAGGTGATTACTAAGATTCTTGCTAATAGATTAAAAGGGATTTTGA
GGGAGGTAATCACGCCAAATCAATCAGCTTTTGTGTCGGGACGGCTGATACAAGATAACA
TTATTATGGCCCATGAGGCATTTCATGCATTGAAGCTTCGGAAAGGTAAGGTGGAGGACC
TAGCGCTCAAGGTAGATTTCAATAAAGCATATGATCGTGTTCATTGGGGCTTTTTGAGAG
CTATGCTGGAAAAAATGGGGTTTCATTCCAAATGGGTCCAGTGGATAATGGAATGCATTA
TTACAGTATCCTTTTCGGTGATTGTTAATGGGGCTCAAAGGTCCAACTTTAAGCCATCAA
GGGGGTTACGGCAAGGGGATCCGTTGTCTCCTTACCTGTTTATTCTTGTTATGGATGTAT
TCTCGAGATTGATTACTCGAAGCGTGCAAGAGGGGAAAATTTCTGGACTGCGGATACAGA
GGGGGTGTCCTACCCTCTCGCATTTGTTTTTCGCGAATGATGCAGTGCTATTTTTTAAGG
CAAATGCTGAAGAGTGTCAGAAGGTTGGCAAATTGCTGAAAATTTACGGTGATGCTTTGG
GGCAATCAGTGAATTTTGATAAATTGGGGGTACAATTCTCAGGCAATGTTTCTCCCACTC
GGCAATTGGAGATCTGTGGACCGTTAGGGATTTAAAAAATGAAGGCAAATGTGAGATATT
TGGGGCTGCCATCATGTTGGGGCCGCTCCAAAGCTGAAGCTTTTAATTTTTT
>TeaL_225364
CATTTCTTTCCAACCAAATGACCCAAAATATTGCATAAACCATACAAAGCCATAACTTGC
CCTTTTCTTGCCGCCAAAGTCCCGAAATTAATTAAAAGCATGTGAATACTTTCCACTAGA
GCCACCCACAATAACTCCACCAAAAGAAAGAGATGATGCCACAAACACAACTCCATGGGA
TAATGTAAGAAAAGGTGATTCAAAGATTCCTCATCTCTTACACGTGATGAACCATTGGGG
ACGAAGATAAAAATGGTCGAAATTTGTTGTTGTATTCTAACTTTTCTAAACACTCTTAGA
AGTTGTATTCTTACATTTTCACAAAAAAAGAAGGTAAAATTGGTCGAAATTTGTTGAACT
CGATAGTGTCAAGAATTGCAAGAATGATAATTAAATTATGAATTGTGTGATTCATTGTCG
ACTCTGTTCACAAGTTGATTCACTCATAGATCTGCATCGATCTAGACATGAATTGTGAAT
CGTGATTCGTAAGACTTTGATAACATATTCTTTAAGAATGCATATCTCACCTTTGTGTTC
AAACATGCATTAAAAATTTTAAGAAAGAACATCATGTATCCATAACCATCTAGTTAAATT
CAAGTCTTTATGGGGCCTTGGTTGATGCAAATAAAGAACTCAATGACATATAAGAGATTG
TGAGAAAGATAGGAAGTAGAAGACTTGAGGATGGGTTTAGTTTGTACCAAGACTCTTTTG
TGGTGTTGGTGTTGCCTGTTTGGAGAACAAAGAACAGAATCCCAAGGAAAATGTATGTGT
TAGCAGCCCAAACTTTGGGCCAATTCAGTGTCTGTCTTTGCACATCTAGCAGAAGAGTCA
AATTGGTCTATTGGGTTGCACTTCAATGTACCAAGTCATTTTGTATCTCTGAAATTGTGT
CACTTATTTGGCCCGATATGCACCGTTTCAGGTTTTACTTGTCTATTGAGCTTCTGGGTT
TGTTCTAAGGAAGTTGGTTGTACCAAAACGGCTGCAGGAATAGCACCACCCTTTTTGTTA
TGATTTTGTATGAAAATTTACCTGATCTTGTATTCCAGCTAGTGAGGTTTAAAAACATAA
AAAATTCAGATATCTTAT
>TeaL_225365
ATCGAGTCCGCCTCTGTCATGGGTCTATTCCCCACAAATACCGCAAAGCTTAATGGGCAC
GGATTCGCGTCAGATCCCCTCTCGACTCGGGGTTACGGAGATCTGCCCTGCGACTGTTTG
TCCCGCCTGGGCGACCTGCTTCGACGTCGAGGAGACTGACGCCTCTCTCGATCCCTAGAA
CTCCTACTTCCTGTGCGCGAAGGTTCACCACCTCGATTCATGTCTCCGCCCAGCTCAGCT
AGCGTCCTCGCTTCCCCTCTGCTGTTAAAGAAGAGTCTGTTCGACATTCACACGATGAAT
CTTCCTCCAAGAGCTGGAGTCAGTTGTTCACTAAGCTCATAAAAGTTGTACCTTTGTTCC
TTTATCCTTTACGGAGGCAGCACCCTCGAGGCAATCTCATTAATTGTGAAAACCTCAATC
ACCTGGCACCGATTGAGTCGACCCTCGTGGGGCAAGGACAGAATCCATGCGCCCATCTGG
CGTATCATGTCCATGAGCCACCTACGGCAGGGGCAGATTTATTAATCTAATCGGCTTAAG
GGCAGATTCATCAATATATTCGACTTATGCGCCCCAGCCGGCCCATG
>TeaL_225366
GGTTGCTTTTGTAGGAATCTTGATCGCCTTTCTTCTTTTGGTTATCTTGGCTGGTGTCCC
AGTGGCTCTGACTAAAAATGATGTGAGGCATGACATCACGATTCTGATCGGAAACTACAC
TGAAGTCAAACGTGGCATCAATCTCATAGCGTGACGTGGGTTCGCTTCCAGTCGCTTTAT
AGTCATAAGGGGAAGTATGTTCAACAAGTTCATTCACGATCTTAACAAAGTATTGGTGCT
TTGTTTTCAACTTCAGTAATCGTTTTGGAAATAAAATCATTTTCCACGAGAGTCCATAGT
TCAGTAGAGCAATCGTTGTCATGAGCAGACTCTTCATGAAACTACTGGCTTTGTAGTAAA
GCTTTTCGAGCCAACGGTAATTATGCTGAGAATTCGATTTTCGCTCAGGAGGATTCTCCT
CATCATTACTAGAGAGATCGTCCCAGTCTGAAATCTGTTCAAACGTATCCGCTAGTTTCA
GGAAATTCCTTTCCCACTTGGGCTTCTCAGCCGGAATACAGTGATAAATGATTTTTTGCA
GCAACGTGAACCGACTACTACTGCTACTTCTGAATGCAGAAGGATTGCTGGCTAGAAGAT
GGAGAGGGGTATTTCCTCGCTCGTCAATACAGTGAACAAACTCTCCATAGTGATTAATTA
TTAGATAACCCAAATCAAAATACTCTCCATCGATGGCACAGTGAAGAACAGTGCGGCCAT
CAGTGTTCCTTCTGCCATAAGTGAAGATTTTGGGATTGTGGGCGAATATGTTGCCTTCCT
CCTCCAAGGAGCAATAATAGCAGAGAGCGAAGAAGGCATTTTTCATACCATGGAGTGCTG
CCAAGAAGAGAGGAGTCTCACCGTCATTGTTTCGCTCACCCATAGTATCAGGATGAGTAG
AAGCAATGGAAACGCACATTCCCGCATTCCCCATCTTTGCTGCGAGATGGAGTGGAGTGT
TCCCTCTGTCATCGGCTAATCGCATTACATCAATACTCGCTGCATCAACCATTAGCTGGA
CTAGTTTGTTTAACTCTTTATCTTGTTTTTCGCTGGCAGCAATATGTAAAGCTGTGTAAC
CTGAATGAGTGAACCTCATACCTTGTACCTCCATATTAGGATTTTCCTTGTATATTCTCG
CAACTTCTCGCCACTCTCGTAAAATGACACTAATGAACAAAGAGGACAAAGGCGAATCCC
GCATTATCATTGGCATTGCAAATGCAATCAATTCTTTGTTCACTACTTAGAGAATGAACA
ATGTAACAAGTACCCTCGATTCTCTAGCAGACTGATATTTATATATATAGCCGAGGGAAT
AGGGAAAATTATTAGGTATCTG
>TeaL_225367
GCTTTCAGTAAGACCGTATCCTTGTGATAAGACACAGCAGCAAGTCACCCTCAGAAACTC
CTCCACATGGCTTGGCAAAGGTGCAGCTCCAGATAACATTATACGAACTCGCCCCCCAAA
TCCTTGTTTGATCTTATCAAAGACGAGCCTGTCCAGAAGAGGAGCGGCTTTGTCTTGTTG
AATTCCCTTCTCTAGATTCCGCAATTTGTAGCTATATGCATACTGGAACAATGCCTTCCT
CAATGCACCTCCCAGTGAAATTTTTTCCATTATACCAGTGTATATACGGTCAAAAACTCT
AGGAACTCCACAAAATATAGTTGGTTTTAGTTCAACAATGTCCTCAATCAAATATCTGAT
ATCGCCTCGCCAAAATCCTATTGAAGAACCCTTGTAGATGCAATAGGTTTCGATTATCTG
GTCATATATATGGGCCAGAGGAAGGAATGAGAAGTATGTATCTTCTTCGGTACCCACTTT
GTCTGTTTCTAATAGCAGTTGATCGGTAGACAAAACTTCTGCCATGATAGCCCCATTAGT
TAAAATAACACCTTTAGGTTCTGCTGTTGTTCCGCTTGTATACATGATTGTGCAGATGTC
AGTTCTCTGTTTTGAAGGAAGTTCATGATCCAAACTTCCCAGTAAAGTGAATTCTTTCCA
AGAGAAGCAAGCAATGCCTAGGTCTTCAGTTTCCTTCTTTTGCATACTGGAAATCTCTCC
AAAGCTGACAATAGTTTTCAGATGTGAAGTACACCTTGGGAGGCATGTTAGCATAGCTGG
TATCTTGTTCTCTTGAACAAAAGCTATCGAAACTTCAG
>TeaL_225368
GCAATACATCAGTTGGCGTCTTGAAGCCTATAGACTTTTAACATTCCTAAAATAACCTAA
AGATTAGACAATGTTATGGTAAACTGAAACATAATTTTTAAAACAATTTAGTAACTAAGT
TAATTTTTAAAATAAGTTATGAATACCTTTTTACCACTGGCCACATGCTCTACATAGTAA
GTAGTTTTATTTTTTTAATTAGGCTCTCTACTTTCTCTCTCTATATACACAGTTTTCTTT
GTGGGATTGTGGGTAATTAATATATACCAAATACCAAAAGAAGATTCAAATGCCAGATTT
TGATTCCTCGGGAATTAAACTTATGCAAAACTTTCATTCTAAAAAATGCAACTGAAGATT
CAACAACTTATAATATTTTTAAAAGAAAACTTACCACGTTCTATTCCTGGTTTTCTCTAT
GTTGTTTCTTACCTTCAGATAATTATTAAAGCTCCCCAAATTTTCTTTTCTTCATATTAT
CTAGTGATGCTGCTCAGGCAATAACATAAATTTATCTCCATAATGAAGGCTATCTTGCAT
AATCTAATGGAAGTGGATGAGATAAAATGACATAAAGCACCTGGCAATGTCTAATGCAAA
GTTG
>TeaL_225369
GAAGATCTCAAAGACATTTCTTCAGAAAGGATTGTGCATCCCAGCTTTTAATGTGGCCCA
GCAAAATAGCTTGATGTCACGTTGGAGTTGTGAGCACATAATCAGTAATGCATGCTAGGT
CATCACACACCTGACAGGCCACATCAGTTGATGACACCCTCTTTCGAGCTGGGGGTACGC
ACGTAATCTTGCTAAGGGCTAGGCCTAGATATGATCACCGAAAGGGAAGCAGAAGCAACC
AGCAACAATCCCAATATAAATAGACAAAACTGAATATATATATAAGACGAACCAAACTGA
ACATATATTCAAATTTTCAATTCAAAACTGTAACATTAAAAACCTGAAAATTCGCACTTA
ACAAAATGCAGCTAGGATACCCCAGTTTATAGTAAATACAAGAACACACCTAAATATAAA
AACTAAGAGCAACCATGCAGAAGTTGCTGTACATGTTCTATAGCGTGAGAAAACTGAAAG
CATTAGTCCATGAATGATAATTAGACTGCCTGAGGCACCACATCCAAGCATAAAACACAA
AGATAGTTTGCATCAGGCTTAGTCAACAAAGATGATGAGGCAACGGTCAAGGGTAAACAG
TTGACATGTCTATTCCAAAGTGAGGCACCTACCAACCAAATATTAGCAGTTTAAGCCTAA
ATAATCCAAGGGAACAACAAATTTAGAAATAATTCAATCATCACTTGCCATATGCACACA
CATACACAAACACACACATGCAGAGGGACGTAACAAAAAAATGTACTTAGGATCTTCCAG
AGGTTTCAAATTGTAGTGTAACGGTCCTGGTTATGCAGATCTGGGCCTAACATGTAAAAT
AATGGGATGTGGACATTAAAGCAAAGAGTTTTTTTTTTTTCTTTCCCTGACTCATATGGA
TGGTAGTGATATGCACGTCTTAATCTCAATGCATCATAAATCAATATTTTTTTTATAGAT
ATTTTGTCCTTTACTAATCGTAAATGCAATGTAAGTAGTAAATCATTCTTTTTATGAAAA
ATGAAATTTATCATAACACTTTGATGCTGCCAACATCAATTAATATCCCTACTTGATGCA
ACTATAATTTAGTTTAGAAAGGAAAATTCACCTAAGGAAATGACTTGGAAAGAACTACCA
AAAATAACTCTCCTACCATATGATCAATCTGATTCTTAATCTTTTTCAAGATCTTTTGTT
TTTCTTTTCCATTTTAAATTTGGTAGGTTTACGTTGGAAACACTCTTTCAGAAGATTTTG
AAATTTTCTTTTCCCAACAGAAAAGAAATGAGCAGTATCAGGCAAGTGCATTATTGTGAA
CAGTTAGTATTATAAAGTAAGTTTTACAAATTGAGCTTTCAAGTGAAACTCTGATTCAAG
ATTGCTGTATTTTCCCAAACTCTTTAGTAGTGACAGGAGTTCTAACGGGTTATTATGGTA
AGCCATACAAGTTTAAGAGTTTTTATTTATTAAGATTTCAAAAAGCTTATAGATAAGTCC
ATTATTAAATAATGCAGATTTGGATGGAAATTTAAACCTATTAAGGTAACGTCAAAGCCT
GGAAGCTTCCCCACG
>TeaL_225370
GGAAAACGGCTCACCCAAAAACTCAACAGCATAGAAACATCAAACCATCTCTCCCTCTCT
CTCTCTCCCCTTCAATATTTCAGAACCTCAATCAGAAATGTTGATCAATTCACAAGCATT
TTGATCAGAGAGTCACAGGTAGAGATCAAAACTGATCAAACTCAGATCTGAGGCGAATCC
TTATTATCATACATCAGTACACCCAATTTCTCTCTCTCTCTCTCTAACTGTTGCAAAGTT
GTGAGAGAGGGACAGGATCGAGAATGGCTCGGATCTTCGAGTACTTCGTTGTGTGCGGAC
TGGGTCCGGAGATTCGAACGTTAGATGGGAACAGAGGGTTTCATGGAACACTGGTTATGT
ACTTGCCTTCTCTCCTTGATCAGTACCCTCCTTCTAATCATACTCTCTACCCTCCTCCAC
CTCCCCAGCTTCCCACT
>TeaL_225371
CCAGAAATTAATAAAGACTACATTTTGCTCAAAATTCTAATTATTTTGCTTTGTAATTAC
AAATTAATCATTATATGTAACTTTCATAGTTGTGAGAATGCTCGGTAGAAGAGCCTTCGT
GTTCTGGAAATTACATGACAGAGGTAGTGTTAATTGATGTTTAATAAATATTGAGGAACA
CTAAGGGTTAATGAGAATTTTGTTATTCTAAAATTTGAAATTTCATCAGTTTTTTGGGTT
TCGAGAATTTGTACCTAGTTGTTTTGTTTTGTAATTACAGCGTTAGACTCTTCTGTAATT
TGCAAATATTCACTGGTTTGTCATACTATAATAGTTAACGCTTCTACATTCTTGGTTTTT
TGTGTGCGCGCGTCCAAACAACATTCCAATCCAACTGCTAATCATATATGATTTGATCTG
AATTTGTTGTTTTCCTGTTAGGGGTTTATAAGAACAATGGCTACT
>TeaL_225372
TCCAAGATGTGCTCCTGTCAAAAAACCTGAGTTTAAGGTAGAAACAAAATGTAGCACTAT
TACAGCATTAACACATCATATAATAAGAGAAGACATAAAAATAGATGGTGATGGTCTTCA
TATCAAATACCAATTGAGGCCATGCTCTCACAATCTGTCAACAAGTTCATTTTGGTCCAG
AGTCAGTCAGCCAAACCAGACCCACTGATCCTATGTTCAAAGTATGTTTCGGAAATGACT
TCAAAAAAACGCGTCTTTGATGGCTGGAACAAAGCTCCATAGCTTCTACAGAGATCTGAA
AAAACTTCTCAGGCTACAAAATCTGGAGGTATATGTATGTGGGTCTGTGTAAATTTCAGA
GGAAAATCGAG
>TeaL_225373
CTCAACGCTTTGCCGTCTTTGTCAAATTGTGTTTTGTTCCTTCCTTCGTCAAACACCCCA
CTGTCTAGTTCCCATCTCTCTCTCTGTCTCTCTCTCTCTCTCTCCCCATCAGTAGCAAAC
TTCCATAGCTTTTGAAACTATTTTTCTTTCTTCTTCTTATTTTATTTTATTTTTTTCATT
CCCACTGTACTGGCCTCTACAGGCACCATCCACAAAGAATTTGTGCCTCACATTTTCTTT
TAAATTTTTAAATTTTTTTGGAACATAGGAAGCTATTCTCTCTCTGTCTCTCTCTCTCTC
TCTCTCTCTCTCTCTCTCTCTCTGTGTGTGTCTCAGGCTGAGAGTAGATTAGGGTTTGGT
TTTCTTTAGTGGGTAATTTAGCCCTGAATTGGGTAGGGCTAGAACTAGAACTTTCCCTTT
TTTTTTTTTTTTTAAAATTGATTTTCTGGTGCTGCAAT
>TeaL_225374
GACACGGGTACGGGTGTGGGATACGGCTCTGTACAAATGGGTACGGGAGAAGAAACGAAA
GAGAAGAGAGCAAGGAGAGAACCTGCCGCTGACTTCGAAAGGGCAAGACATCAATCCCTC
TGTCGCCGACTTCGATCACATCAACCCCCCGGCGCCGACTTCGATCCCCCTGCTCGCGTC
CTTCGACCTTGTCTTCGTGGACTTCAACTTTGTCTTCGAAAGCACGACTGTAAGCCCCTC
TCTCGTTCTCTGTCACGTCTCTCTCTCTCTCTTCTATTCCAGCTCTGCCCCTCTCTCTCT
CTCTCTCTCTCTCTCTCTCTCTACCATGGCTCTGCGACTCTGGGAGACCCTTGAAGATGC
GATCACCGTCTACACG
>TeaL_225375
TCTAGACGATAGACCTCTCCACAAATGCATTCATACACATTTATCTAGACGATAGACATA
TACACAAATGCATTCATACACATTTATCTCCGATCGAGTGGTGGTTGATATGGATTTTGT
TGGAGAGGAATTGACGGCGATTTAAACGTGTCAGATTTCTTTGTCTGAATGAGGGCTCCT
CGTATTCCTTATTACTACACATTTATCTTCTTCTCTCACTCTTGACTTTCTTTGTTTTTT
TAATTTTCTTCGTTTTCTAACTTTCAATCCCACAAAACAAACGCCCTTCTCTTCATCTTG
ATTCCGGATGCAGATCTTGGGGACTAGCGATGCTACTACTCTGAATTACTGGTTAAACTT
GAGGGTCTTGATCTGTGCAATATGGGTCTTGACACCCATGTTTATAGGCTTATATATGAT
ATGGAAATATGAATGTTTAGATTGTTCAGAATCTGAGAAAATAACTCAGCAAGAGAGAAG
TGGGTTTTTATATCATGATGAAGCTTGGAGGCCATGCCTGAAAGAAATTCACCCAGTCTG
GTTGTTGGTTTTCCGAGTTATTGCTTTTTTTCTGCTTTTAGGGACTATCATTGCTGATGT
CGTTGTTCATGGATGTTCCATATTATACTACTATACTCAGTGGACTTTTATTTTGGTCAC
CATCTATTTTGGGTTTGGATCACTGCTTTCCATTTATGGATGTTATCAGAATAACAAGAT
GTGTATGGCCTCTAATGGTCATTATGTGGGAATAGATGCAGAGCAAGGATTATCTGTGCC
TCTCACATACAGGGAAACTGCATATAGAGTTAGAGTAGAAAAAAACTCGAATCATCAGGA
GAAGAATGGTGATGTCCCGATGATAGGCATCCTGTGTCATGCCTTTCAAGTTATTTTCCA
GGTGAGTGCTGGGGCAGTGATGCTGACTGATTGTGTTTATTGGTTCGTAATATTTCCTTT
TCTAACCATCAAAGATTACGATATGAACAGTTTAACAATTCTTACACATACACTCAATGC
CTATTGCTTCCTTGGTTGATGTTCAGCTATTTTTAATTTTAGTTTTATTGGAGGTCCCCT
GCGGCTAGTGTCAATAGAGCTCAGGTGTATATTACTTGTCAAGACAAGTGTGAACATATT
ATCCAAATATAAATTGGTGCATACAGTAAGATGTTAAATTACTTTCATGCTTGAATGGGA
AAAATATAGTTTAGATTATTTGGTGTTTGGAAAAAGAGAATTAGGGCATGTTTGGTATTG
TTTTCATTTTTTATGTTTTTGCAAACAAACATAATGAAAATTTTGAAAACACTATAAGTG
ACAATGACCGATGTTGGTCCTTGTGTGGTGAACATTGGGCTCATAGTGTTGGCAAACCTA
GGTCATTTGACAACTTTCTCACTATAAGTAACAATTCGACCGTTTAATGAATCAATCAAT
TGGAGATGCAACATCAGGATGGTAAAATGTCTCCAATTAACACTTGTTATCTGCAGTTGT
GAAGATTGTGCGAATATGTTTGACCATATGATGAATAATGTGTGTACTTGTTGATTTAGT
GATGGTATGGATACCTGAAGCGAGATTCTAACAGCTGCCGCTTCATCTATGGCAACGGCT
TTACTGAATGACAAGCAGGGAGTGAGATCTATCCGGCTTATTACCATGTAGTCTGGCGTC
ACCCCCGTGTACACCAAAAAAAAAAAAAGAGTTGAATTAGATTATTCATGCCAAACTTTC
TTGTCATGTTTTTCATCCTCACTTTTAGTGGCCCAATAGCTTAGAAGCCGCTTTGTCCTG
CACTTTTAAGTCACTGAGAATGCCTCTCATTTTAAAAATCAAATTATTTTTTCATCATGC
AGCCACACTTTTTCTCCAATTTGTGC
>TeaL_225376
GACAGGGATAAGGCAAGGATTGATCAGTGGGATTGGTTTTGGGCTATCTTTTGCATTGTT
TTTTTGTGTCTTTGCAACCAATTTCTATGTTGGAGCACGGCTAGTTGAGGATGGAAAAAC
AACATTGTCAGATGTTTTTCGTGTTTTCTTGGCTCTGACTATGGCGGCCGTTGGAATTTC
TCGATCAAGTTCGTTAGCCCCTGATTCTACTAAAGCCAAGACTGCTGCTGCTTCAATTTT
TTCCATTCTTGACAGGAAGTCTAAGATAGACCCAAGTGATGAGTCCGGGATGACTTTAGA
GAGTGTAACAGGAGAAATTGAGCTTCGGCACATAAGTTTCAAGTACTCAACTAGGCCAGA
TGTTCAAATTTTCCGTGACCTCAATTTGACCATTCATAGTGGCAAGACGGTAGCTCTGGT
GGGAGAAAGTGGATGTGGGAAATCAACGGTGATAGCATTGTTGCAACGGTTTTACGATCC
TGATTCAGGTCATATAACATTAGACGGAATTGAGATTCAAAGGTTGAAATTGAAGTGGCT
GAGGCAGCAAATAGGTCTGGTTAGTCAAGAACCAGTCCTGTTTAACGACACAATACATGC
AAACATTGCATATGGAAAGGATGGAATTGCATCAGAAACAGAAATTTCAGCTGCATCAAA
AATGGCAAATGCCCACACGTTCATTAGTGGGTTACAAGAGGGATATGAGACGGTAGTAGG
AGAGAGAGGAGTGCAATTGTCTGGGGGACAGAAGCAGCGGGTGGCCATAGCTCGGGCGAT
AGTGAAAAGTCCAAAGATACTACTGCTAGATGAGGCAACGAGTGCACTGGATGCTGAATC
AGAAAGGGTCGTTCAAGATGCATTAGACAGAGTGGTTGTGAACCGGACAACTGTGGTGGT
GGCACATAGATTATCAACAATAAAAAATGCAGATGTAATAGTGGTGGTGAAGAATGGTGT
GATTGTAGAGAAGGGAAGGCATGAGACTCTCATCAACATCAGTGATGGTTTCTATGCCTC
CTTGGCAGCACTTCACACGACTGCTTCATCCTAGCCAGCTAGACCTAGCCTTGTATAAAC
ATTTTCGTCTGTCTTACTTTCTTTCTTTCCATGGGGTTTTAGCTTCAACTTTGTTATATA
AATAATCAACAATGCTAGAGGGCCACAATTTTTGTGGCCACAATGGCTCAAAACTGCCAA
AACGACGTCGTTTTGGGTGCAAAACATGCCAAAACGACGTCGTTTTGACAAT
>TeaL_225377
GAGAGACTCTCTAGGACCAGGCTGAAAAAATAGCCAGTGCTTATAAGCATACACAAGTGC
AAAATCAAACAACAAAAGCAATTAGTTGATCCTGAATAACTTAACTACAAAGATCCCAGC
TTCAAAAAAAAAAAAAAAAAAAAAAAAAGGAAAAGAAAAAGAAATAGTCTCTTACAATAA
ACAAGATTTAAATTATAGCTGGCTCACTAATCTTATGATTGTCCCATGTATACTTCATGG
CATCTCAAGAACAGCTACAATTCTCACAACCATAACAGTTAACAGGAAATTGTTGTATAA
GACTGGGTAAGATAGCTCCAATAAAATAATAAACAGTCAAACAGAAAATTAGAAATTGGT
TCTAAATTATACAAGCTTAAAATGGTCCCCAAAAGGCTCATACTAGCTTTCTTAGAGATT
ATTGAGCAAGTTCACTAATACAAACAAAACCAATCAATATTGAGATTTGGGGCTCTCATA
AATGGTTAGTACAAAGTGGTTCCAGGCATTCCTGCCATGTCTCATTAGTTTCAAGTCGTA
AACATGTGAACCAGTTTTAACTGACCGAATTTGGAGGTGTGAAGAGGATAAATCTGATTC
CCATAAGTC
>TeaL_225378
CATATGCAGTTTCCGCATCGTCAACAAGCACCACGGCGAGGCGCCCTTTGAGATTATCCT
GAAAGGGGAGGGTGAAGCGGAACTGAGGGCACGTCGAGTACTCAACTGTGAGAAGCGCAA
GAACTACAAGTTTGACATAGCAGCTGTCTCTTGCAGTGGCGACCAGTCTGATAATGCGAC
CGTGCACATCACAGTGGTGGACATCAACGAGTACGCTCCGGCGTTCCTGGAGCCCTCCTA
CGTGCGGCAGGTGGACGAGGGCAGACTGTACCAGGAGATCCTGCGAGTCGAGGCTTCCGA
CCGCGACTGTACACCCAAGTTCGGAGACATCTGCAAGTACGAGATCCTCACCAGTGACCA
GCCCTTCGTCATTGATAACGAAGGTGCCATCCGGAACACAGAGCCGCTGGACTACGAGCG
CAGTCACAATCACATCCTGTCGGTAGTGGCGTACGACTGTGGCATGAAGCAGTCTGTTCC
CGTCATGGTCACCGTCAAAGTGAACCGAATCTGCAAACTGGGCTGGAAAGGTATCCCAGA
GAGGGTAGACTATGCACCGGGCTCCGGAAGAGAGGACTTGTTCCCGACAGCTCAGCTGAA
GCTGTGTGACGTGCCGTGCACCGTGCACTCGGTACAGACCAAGCTCACACTGGCCACGTC
CCACATCGGCAAGGGCTGCGACCGAGACACTTACACAGTCCAGAGTCAACGCAAGCTTTG
CGGAGCCAGCAGTGAGAGCGTAGACTTGCTGCCGGGGCCAGGCTCGGGCCAGGAGTGGGC
CAAGACCGTGACAGTGGACGAGGGCCACGACAGTGACCAGATGTTTGAGTTTGATGGAAC
GTCGAGTGTGAGTGTACCTAACGAAGTGCTGGACCACGGCTTGAGTCACACGTTCACCGC
CTCCACCTGGCTCAAGCACAAGGCTCACCCCGACCAGGACAAGCACACTAAGGAGCACAT
ACTCTGCAGCGCTGATGATCACAAGATGAACAGGCACCACTATGCCTGGTTCGTGCGCAA
CTGCCGCCTCATTCTGCTACTCAGGAGAGACTTCTCGGAAGGTGATCTCAACATCTTCCG
TCCTGCGGAATGGAGGTGGAAGCTGCCCCAGGTATGTGACAATGAATGGCATCACTACGC
AGTGCTGGTCAGGTTCCCGGAGGTGCAGCTGTATGTGGACGGAACTCTGTTCAAGAACGA
GAAGAAGAACCCAGAGATCATCGATGACTGGCCGCTACATCCCACCAAGGGCATCAACAC
CACACTCACAGTGGGTGCTTGCTGGCAAGGTTCAGAGAACAAGATGAAGCATCACCTGCA
GGGTTATCTGGCCGGTCTGTCTGTGCTGGTGAACAAGCTGGAGAAGCCAGCTGTGCTCGC
TTGTCTGCACAAGTGCAAGGAGAGTCTGGAGGTGCCGGCCATGGAGCTGCTGGAGCCTGG
CATGGAGCTGCTCACCAACAGTGATTTGACCGAACTGAGCATAGAGGGAGACAACAAGAC
AAACTTGGAAGTGTTGGTGAAGAAGATTGGCTATAGCAACTCACGAGAGTTCCCCACTCC
TGGCAGACGCAACCTGCATCTCTCCACCACTGTCATGTGCGACCGTGGCAAGCCGATCAA
GGTTCCACCCGTGGAGAGCTACATCATGGTACTGCAGCCGCAGCAGCCTAGCATTGAGAT
CAACGGTACCAACAATCTGGCCCGCGACTACCAAGACTTCCGCAACGGTGTCCGTGTCTT
TACCGACCTTCACATCTCCGTCCAGCCCTCAGGCAAACTCACCCCCTGGAAACACGGAGA
GCCGATAAGTGTGATCCAGAAGAAGCTAGACTCATGCATCGTGTCCGTGTATCCGTCCCT
GAATCCTGACCACGAGAGTCTAACTCTGCCGGAGAACATGCTCACTCAGTTCGGCATTGT
TGCCAAGATCAGCAAAGATGGCGCTACTGTCTCTGGCAGCGATGTCATCTACAACTACGA
AGAGGTTTTGCGTCAAATCCAGTACACCAACAGGAAGCCAGCATACTACTTGAATAGAGT
ATTCAAGTTGATTTGCTCTGAAATGAATGGCCGCTTCCTCAGCAATGAATATGTACAAAC
TTTGACTGTGATCCACCCGCGAGTGCCGACACCGAAGGCAGCCGCGGCGACGGTGGCTGT
GTCGACAGAAGTGCCGGCAAGTGGCATGGTCGCAGGATCAGCTGACAGACAGGTGCCGGC
TCACCTGCTCCTCAGCCCTCACAGCGTCAAGTCCCCTGTACATACCATCGTAGACCACTA
CCTGGAGACCAAGATGGACCGAACACAGGCTGTAGTCACTCCTACCAGCCATGCAGTGAC
AATCATTATTGTGGT
>TeaL_225379
TTAAAAAGCTCGTAGTTGGATTTCTGTACGTGACGTGTCTGGCCTTGGCGTGGTTACACG
TCCGAGTGCCGGACGTTGTCCGTCTGTCTTCTCCGTTCTGTCCGTCGTCCTTCACTGGAT
GTGCGGTACAGGTGGGGATCGTTTACTTTGAACAAATTAGAGTGTTTCAAGCAGGTCGTG
TGCCTTGTATACCTTAGCATGGAATAATCATATAGGACTTCGGTACTATTTGGTTGGTTT
CGAGCGCTGAAGTAATGATTGATAGGGATAGTTGGGGGTGCTAGTATTCAGAGGCCAGAG
GTGAAATTCTTGGATT
>TeaL_225380
CCATAGGATTATAATTGGAGCAAATAAGAAGGCCACCATGTGCGTACCGTGGTGCTGCAT
TGCAAAGAGGCCAACTAATACAGCACAGGCAATAAAAACCACCATATCTAAGTGTCTAGA
AAGTCTCCGACATTATGAATTTAAAATTTTAAAACGTGTTCTGCACAGTGTTGTTTCCGA
CATGACATGTCTCCTCCATGGAAGTGTTCACGCTACTTAGCTAATATGAGTTGAATCAAC
GTAGGAGGCTAGGACTCTTGATTTTTGTTAGCATTGTTAGGATAACATAAATTTCATATG
ATTTATCCACAAAAAAAAAAAACACATAAATTTCATATGCGTAATTGAAAAACAGGAAGG
TTTTATGTTGACAAGAAGAAATGCCTTAAGCTGTTTGAGGTAATTGGAATGATATAAATA
GACTAGGTTTGACAATTGATTTGGTTGGGAGATTTTTTCTTGAAAGAAAGTCTTGGCATT
GAACTCATATTGGCACTCGGACTTGGAAATCCTTCAATTTCACATCCTCAAAGATTTTGG
ATGGTGTTGCTTCCTATATTTCTGTTTGTCATGCCCAAAAAAAAATAAAAATAAATAAAG
TGTTTAGTCAAGCTGGACTTTAAAACTTCTTGTTTTGTTGGCTATTTGAGTCTAATGGGA
GTTGGTAGCATATGCAGGGGTTCTGACATAATATTTGTCTACTGTTAGCTATCTTTGGGG
TAGCTTCATGACTGCGGGCCTTGAAACTTCATTCAAAGGGGGAAGGCATTGTTAACTAGG
GTCCAAGATAATTTAGTTCACCACACATTTTTTGCCAAGCAATTTTTTGTTTAGTTTTTA
TGTAGCTTGTCCTTGTTGATTTATTAAAAAAGAAAAAAAAATGTAGCCTGTTTCTGTTGA
TTTTTCTCGCACTCATTGGATTGATTTATTATTAAGCATCCT
>TeaL_225381
CACTATTGAAAAACAAAATTTGAGCTACCACACATCATATATATTATTGACATGGGTTAA
GTTTCTCTATATAAACCCATGGAGCCCACCACGTATTAATACGGTCGTTTATTTTATAAA
ATATTTGGTGAATATTATCATTAAAAAAATTATGCCAATCTAATAATTTTGATAGTTTAG
GATGACATCTTGTTGAAGAGCTCTATGAAAGCCGGATTAGTGGTGCTGAAACCACCGTCG
ATCAACAGGTTGACCCCGCTCATATACTTAGACTCGTCGACACCACAGCCTCGGCCACAT
CTTCTACTTCCAATCTCACTCCTTTCAAGTTGGCCGACTCGCAAACCAGCTCTTCCACCT
CCTCCTCCTTCATCCCCAGCCCATTTCTCAGAATCGGCGTGTTCACAGCGTACGGAGAAA
TACAATTCACTCTTAT
>TeaL_225382
CAACACAAAGAACCCTTCTCTTTTTGCCCTTCTTTCCTCGCTAAGCAAGAGAAAGAGATG
CAACTATGTGAAAGAACTGTAGCTGCTCTAATAGTTCTTTTGCATGACTACTAGCTCGAC
TCTCAACTCTTGAAAATAGCTCCTCACTAAGCCAATCACCTATGTGTGCATCGACTAGGA
CCCCACTTACGGCTCTGCAACTATTAGCTAGGGCTCGGCCAACCTCGATTGCATCATCTG
GACAGTTAACCACAAGAGGGCTTCCACCTTTGAACACCTCCAGCTTGTTAATGGCGAATG
AGCCATCGGCTTCGACTACCTCCTTGAAGTCTTGTATACTTGGTGCATACACTGGAATAT
TAAAGTTGTCACGTTTCTCGCTAGCAATAAGACCCTCTTGGACAAGATCATTCCAAGCAT
CCTGAAAGTGGGTCCCAAAGAGTAGGCCAGCCCCACCTTGGTCTGTTGGGTCCGCAGAGG
TTCTTCCTAAGCAGACCAGGAACATGGACCCACCTCTCTTCATCTCTTGCGATCTTGATC
TTAGAAACTTGGCTAAATCTCCCTGGAACTGTTTCCTATAAGCATTTGCTGTGCTCTCAT
TTGCACCGTGGATGAAAACCCTTCCTTTGTTGTACGCCGTCGATCTCTTGTCTAACACCA
TCTCGGGCACCTGAGAGAGCCAGTGCAAGGAAAATGCAGAGTAGAAAACATCAATAGATC
TAGCCGGAAACAGTCGCCGGTAAAAGGATCCCGGAACCCCGGCAGCGAAGTAGGGGCGGT
GGCCGTTGGCGGCTAGGCACTCCTCCATGCTGCCACCACCATTACTGGCCAAGGGTGGCA
GAAGCTGGAAGAGAGTGTTGAAGTCATTTGATGGGAGGTCGGAGAAGAAAGCCGAGAACT
CCGGCGGATCAACGTATCCGGAGGCCTCGTACCGCTTGATCATGTGTTTGATGATCACAT
CGACAATGTAGATAGTGTTTGTACCGCAGGAGCAACCCAAGTCTGCCACCACAAAGGGGA
TTTCCGGCGAGTCTAGTTGCACTCCATCTAGGGTTTCTTCAAGAAGATGAAGCATAGATC
GAGCATGTTGAGCCTGGGCTTGAGAATTATTGGCATAGCTAGCCTCTCCTTTACCACCTT
TCATGCTAAGCATCCTCTCAAGCTTCATACTGGAAACAACAACATTGTCTGCTGTGGGAG
CCATATATTGATATTGCTCTGTATTATAAAATGAAAATTGGGTTATTGGTTTGTGTGTGT
TTGAGAGAGCTATCAAGAGGTGTATATATAGAGCGGG
>TeaL_225383
AACACCACCACCATGACTTCAGGACTTCTACGTTCCATCGGAGAGTAAAAAGATGATGAT
GATGATAATTCTCCAAGTGTGTTGCAATGCAATATCAAGGAAGGGATCCTCTGCGTTGTC
ATCATCTCGTGCATCAATACTTTTCCCACGTTCTTCCTGAATTTCCTCATGAGGAATTTG
TTGTAACTTATCAAGTGCACTCTTCCATTCTACCATGTTTCTTCCAAACAAATAAGAACC
TAAAACTACAAGAGCTAGTGGAAGCCCTCCTGCATAATATACTATACAATTTGTATAACG
ACCCCGAAATGCGTATCATAATTATCCTTATTTAATTGTAGGTTAATGTGCTTTAATTTA
GTAAGATCTGTTTGGATTGAGAAATTACCTGTTCAGTTACGACTTTGAAACTAAAACTAC
TGACCTGGATGGGTTCAGAAACCGAAATTGAATACATGGATATGCTAACN
>TeaL_225384
CAGCCAAACTCATATTCTTGTTGACGATCCTAAAAAAATTGCAATCAGGTACATATCAAC
CTGGTTTGTTTTCGATCTCTGTTCAACAGTGCCATTTCAATCGCTCAGCCTCCTGTTGAC
AAATCATAGCACTGGGATTGGCTTCAAATTGCTCAACATGCTCAGACTTTGGCGTCTCAG
ACGAGTCAGCGCTCTGTTTGCAAGACTGGAGAAGAACATCCGGTTCAACTACTTCTGGAC
TCGGTGTACAAAATTAATCTCTGTTACACTATTTGCAGTACACTGTGCCGGATGCTTTAA
CTATTTGATTGCGGATAGATACTACGATGCAAAGAAAACATGGATTGGTGCAGTCCACCC
GAATTTCAAAGAAGAGAGCATTTGGGATAGATATGTGACTTCGATTTACTATTCTATCAC
AACACTAACTACCACTGGTTA
>TeaL_225385
AATATAACATCCAACAAAAGATATAAATCAAAATATTCAATCTTTTATCACTTTTTACTC
TCTTTTGACCACATTTGGTCATTTTATATTGAAGATTTTTGAATCCCTGTGGGTATGCTC
ACAAAAAAAGCACTTAATAGTTGGAGTAGAAAAATAGGTAAAGCCCATGAAGCCCATGCC
TTGTGACTCAAAAAAGCCCCTTGCTTCAGTGCCTACCTTGCGTATTGTGCCTCACCTTGA
CTTGTTTGAAGCGTAAGGCTGCGCCTCATTGCAAGCCTTTTAAAACAGTGGCTAGCACAA
ATGTTGTTCTATTCAGTTTGTGACCAACTAAAGTTACGTCTAACCTTGAGTTTATATTTT
AAGAAAATTGCGTATTAGTGGGGCAAACTAAAATTTGTTTCTCTATATTTGAATCGCTTT
GGATGCAAGTCTGATGCCAGCAAAGATTTGCATCAAATACAAAATTGACTTGCACCAAAT
ATAAGACAAACTTTCACCCCATAAAATTAGGATTTTTTTTAATCCGTTTTCTAATTGATT
TGAGATTCTCTCATATTTTTAATAATCGACCAAATTTTAACCTTGCACTACATGTCTAAC
CATTCTATAAATTACACAAATCTCTTCCTAGATAAACTATTCAGTGATATCATTTACAAG
AGGTTAGCTTAGTTAACAAGGATAATGATCATAATATATGATTGGTACAGATTCTAACAA
AGTTTAGTTGGAGGTTGATTGTAGGGTTGAAAATTGTAAGGGTAATTGGGGAATGAGCAA
TAAAAAAGTGTGGTTGGAGAAGGAAATTAGAAATGAAAGTTGAAAGTGAATAACAAGTGG
AGCGAAATGATTTAGAGGTGAATTTTATTATGCAATTTTAAATTGTAAATTTTAATTTTT
ATGTCCTTTTAGAAAATCTAATGTAAAAGTACATATATTTAACTTTTATGCTAAATGTAA
TTTTTATATTTCATACAATTTTTTTGCTCTAAAATGTTACTAATCTATTAGTTAATATTT
AAAATAAAATATTATTGATAACACAATTGAAAAACGACTTTAGGGGTTGTTTGGGATGTT
CTAAATAAGTGTACTTTTTGACTTTTTATGAAATATGGGTTGAGTATGGGTTGGATTTGA
AA
>TeaL_225386
CTTTCCTTTCCTTTCCTCTCCTCGAGAGTATTATGTAATATGAGGCCTTTTCCAGTAGGA
GGAAAGGGCTGAACTAATGAGTATTAGGTAGTTGCTAAGTTGCCGAACTTGTTTAAATAT
TTTTATTTTACTTTATTGAATATAAGGACTAAAATTTCATAGTCAGGCATTGTAGATGAC
GTAATCGTTAAATAATGTACCATGGGATTGATAGTCCTACAAATAGGGTGATTACTAGTC
GAAGAGAATAGTTAATCCCCTTACTCATATTCCCAACCAAACACTTATAAGTAGGTCTCA
CAAATTATTAATCAAATCTCCCTCTTCAAAGAACCCAACAAACATGCCTTACCAGAGCAA
TGGGCCTGCCAAATCCAACGAGACAGCTCAATGGATGGAATTGACATTGTGCAACCAATC
CACCCAAAACTATCAAATGGTAACTCATAACAAGTATTAGATAGAGAATCTTTACAAAGA
GTTAGTTATCTGACAAAACATAAATTAACAATATTTTATGTGTCTATATGATCATTTATC
TGTTGTGCATTTAATTTATGAGTTCTGTGTTATGAATTCAATTGTAGTTAAACTGGTGTT
GTAGCACAGTTGCTTACTCTTAGAAAAATTCCTGACTCAAATTCTTAAAATTTCTGTTGC
AGGGTGTTCTTTACGCAATTAGCATCACTG
>TeaL_225387
CATTTGGGTCAAATTCTTTATGGGTTTTTAGTTGTTAATGAGTCCCTTTCATTTGTCAAT
ATCAAATGCACTTGTTCTGTTTGTTGATATATATGTATGAGAAATTCATTCATGATTGGG
ATCTTCCTCATTCATTTCTTCTAAAATGTGGTTTGATTGCACTATTGGGTTGTGGTGGCT
AAGTTCTTGTTGGGTGTTGAGTCTTCATGAGCCACTGAATCATTGTTTTTGTGGGATTTT
GATGTCTGGTTCGAGCATTTGAGCTTCGCATTTGTTCAAAGTTACTCTTCCATTTTACTT
GCAAAACTTTTGCAAATGGTCTTATCACAGATCATATTTGAAGCTTTGCTTTTAAAAATC
CACCTGGGTTTTGGTGTTTCTCATTTCCAAGTTTCAGGTTTCCTACAAGTTTAGACGCTA
CAATGGAAATCAATTCATCAAATTTGTCCTGGATTTCTTTTGTTTTTAAACATTATAAAC
AGTAAAGGCACATAAAATATTTTATTTATTTATTTATTTATTTTTCATCTAAAATCACCA
CTGAGAACTGTTTGAAAAAATCATTTGTTTCAAATTTTGTCCAGGTCGCTTATTTTTTTA
ATTAAAGATTAGTTTTATCATTTTTTTCCCATTTGGAAATACATGCCCATTGAATCAAAT
CAAAGACTGAGAGGAACAATCAGAGAAGTAGAAGTGACAGCATGGCTTTAAAACACAGGA
TCCTCGGATCATACTTGGCATCCAGTCATGACTACTGATACAAACACCCTAGAGTATTGG
TTGAACTGGAGGTTCTTCCTATGTGCAATATGGGTGTTGTTGTCATTGATTATTACATCC
CTTCTTATTTCAAAATACGAAGGACCACGCAAATCGAGACACAGAAATAGAGAATCCCAG
GAAGAGCCGGCAGGACTACTGTACGAGGATGAGGTTTGGAAACCGTGTCTAAAAGGAATA
CATCCTGCGCTGCGTTCTTTGTTCTTTTGTCTCTACTGATTGCAAATGCGGCTGTTGATG
GTGGTGAAATATTTTACTTCTATACTCAGTGGACTTTTTCACTGATAACCATTTATTTTG
GGCTTGGATCATTGCTTTCCATGTATGGATGCTACCAATATCATAATAAAGTTGGTGGCG
ATAGAACCGAGGATTTTGATGTCGAGCAAGGCACTAATTCAAATGAATCCAATGGGGAAA
AGCACTTGGAATCCAATCAAGAACATCGAGTTCGCCAAACTGCAGGATTTTGGGGTTATA
TCTTTCAAATAGTTTTCCAGATGAATGCAGGTGCAGTGATGCTCACGGACTGCGTCTTTT
GGTTCATAATTGTACCGTTTCTGGCAATCAAAGATTACGATCTGAATTTTTTGATTATAA
ATATGCATACCATCAATGCTGTTTTTCTGCTCGGCGACACTGCTTTGAATTGCTTGCGGT
TCCCTTGGTTTCGAATTGCATACTTTTTCCTGTGGACTGCTGTTTATGTCATGTTCCAAT
GGATCGTCCATGCCTG
>TeaL_225388
CTCTCTATGAGGCCTTTGCCACCATTGATAGTGATGAGTGTCGTAGGCGTCTGGTTCAGC
CGACTCCTTCTACTATCTCCAATTTCATTTGATCAGATGGCTCTTGATGCAAAGTCTGGT
TCTCGGGGTTCTACTGGTCTAGTTACTTGTCATCATTGTGGTGCTTCTAGTCATGTTAAG
GCTCGTTGCTTCAAACTTCATCCTGAGTTGAAGCAACGATTTTCTCACACTCGTGGTACT
AGCACCCCTCGTACTGCTGCTCTAGTGGAGGCCACTATTGCTCCGGGCTCTCCTAATATC
CCTAATTTACAGGAGTT
>TeaL_225389
CAACAATGCCTAGTCTTCCATTTTTGCCCCTTTCTTTTTGTTCTTTTGCCGAAGACTCAC
TCAACTCTCTCTGAAGACGGTTACGAAAAAGAAAACACAAAGAGTATCGCCCATTAATTT
ATCATCTCAAATCTTTATTTATTTCTTTACGATTGTTTTATGGTCTCTCTCTTTGTTTCT
TTTTCTCTCTAACTAGAACTATTGTTTGTATATTCAATTGTTTGAGCAAACGAACCCAAA
TCAAGTAATTTCTGGAGGTTCTTCAGAGTCTTTTGAATCAGCTATAAATTTGGGGGAGAT
TCATGGTGTTTTGAGATGGGTTTTGTGTGAAAATTCGATCAGAGGACAGCAAGTGGTAGA
TGTAAGAGTTTATAGCTTTTTTTTTGCAAATTCTTTGATGGACAAGTTTGCCTGCTTTAA
TGCTGTCTGTGTTCAGTGTGTAGGAGTGAATTCATCATATAGCTCTGGTAAGGGAAGTAG
CCATGAGAGTCAAATCAAGTATGGTTTCAGCCTAGTGAAAGGAAAGGCTAATCATCCAAT
GGAGGATTATCATGTCGCTAAGTTCATACAAAGACAAGGACATGAGCCTACCTGCAGAAT
AACTTGTATGAAAACATCCTTAAGGAGGAAGAGTTTTGGACTGACCCAAGAACATCTATC
TCAAAAGCCTATGAGAAGACCGACCAAGCAATTCTTTCACACAGTTCCAACTTGGGAAGA
GGTGGGTCTACCGCTGTTACAGCAATTCTGATAAATGGCCAGAGACTGTGGGTAGCCAAT
TTGGGAGATTCACGAGCTGTTCTTTCAAGAGGAGGTCAGGTAATACAAATGTCTACAGAT
CACGAGCCTAGCGCGGAACGAGGCATGATCGAGAATAAAGGAGGTTTCGTCTCAAACATG
CCAGGGGATGTTCCTAGAGTGAATGGACAGTTGGCTGTTTCTCGTGCTTTTGGAGATAAA
AGCCTTAAATCACATTTGCGGTCAGATCCTGACATTCAAGATATCAATATCGATTCCAGT
ATTGAAGTTCTTATCCTTGCGAGTGATGGTCTTTGGAAGGTAATGGAAAATCATGAAGCA
GTTGATATTGCAAGAAGAATCAAAGATCCCCAGAAGGCAGCCAAGCAATTAACCTCTGAA
GCATTGAAGAGAGATAGTAAAGATGATATATCTTGCGTTGTCGTTAGATTTAGGAGATAA
AAAAAAAAAACTTTTAAATTGCAAGATATATTTAAAATAAGAAAATTGCCAGTGAGTTGC
CAAAATTACAAAATTGCTAGGAAAACCATAAAGGGGAGAATGGAGAGCATCTCCTGTAAA
TTTTATGCTCTTTTTGTTGGTTTCTGTTCAATATTGTTTTGGTTTCTTCTTTTGAGTTTG
TTAGCAATGTGATATATATCGTTTGCTAAATTGTGTGCAAGATTGAGCAGCTGTGTAGAT
GAAGAACATGGGTTTGATTGCTAGTAATAGGAATTTTTGTGATAAATCAATATGGTCAAT
TTGAAGGACAAAGTGGTGTCTGCGTTTTCTTCGAACGCAGGTTGTGTGAATGGATTCTTG
CAAAAGGATTGTGTATAGCAGATGCTGAAACAACACTTCTAAATTTAAAGCTCTCAAAGT
TT
>TeaL_225390
AGTATAGTGGTAAAGGAGACTCGTAGTAATCTTCTCCATTTTTTTGTTATTCCCACTCAC
ACACAAATACACACCCCTGCTGTGAATTTTGTTGGGTTAGACTCGTCTCGGTCACCCGGC
TCAGTCCCAGAGTAACCCACCTCTGTCTCTCTCTCTCTCTCCCTCCTTCCTTCTCTCTCT
TCACTTTCTCTCTCTAGATTTTCTCTCTCATCGCCCAAGTGCCTCTGCCAAGATCAAGAC
ACGCATATATATATATATATATATATATACACAGGGGTAAAGTAGTAATTTTATTTCGGG
GAGAAGCGGGGTTGTGGTCGGGCCGGGGGTCGGGGCCGGGGCCGGGGCCAGGGACGGGGT
TGGGAAATGTATTACCATCCCCGGCCCGAAAGTCATCGGGGATTCATTTTTAAATACTCT
CCCCCGCCCGTCGAGAGTATTTTTCAGAGAAAAACCGCTCGAATCGGGATCGGGGAGGCG
GGTCCCCGTCGGGCTGGGTTTAAATTGCTATCCCTAGATCTTAGGATGTAGAG
>TeaL_225391
CAACACCTATGGCTGCATTTCAGATTTGCTTACAGGTCTGGATGACATCATCGCTTCTTG
CTGATGGTTTGGCTGTTGCTGGACAGGTCATGGTCTAATCCTACAACTGAAATAGATTTT
GAAAGAGTAAATATCCAAGGAGGAATCTACTCCATCCAAGAGCCAACTATTCAAAAAAAG
ATCATATTCTACTTCTAGCTTAAAAATTGGATCTTCGATACACTCAAAGGAAATCATTTT
TTTCCTTGTTTGGTTGATTCAAAATATGACAGAAAGGGAGAGTCTTTCGTTTTCGTTTTT
CCCTTTCATCGACCATGTCTGAGAACCAAAAAGAGCCCAACCAAGTAACAAGGACCTCCC
TATTCTTCCTTTTTGTTTTTCGACATAAGTTGATCAATGAAATGGTAATTTGTTCTTTTT
CTCCCACTCCTCTAGGCTATCCTTGCTTGTGCATTTG
>TeaL_225392
TGCTGTGTTGTTGTTGTTGGTTTTTTTTATTTTTTATTTTTATTGCCTCCCTGTCAACAT
GGGTTTGTGGTTTTGCTGTGTTTTGTGTCTCCTTTTAAAGGTACGGCTTACTGTCTCATT
ATCCTTAATTCGATTTCCATTACCTTGTTTCTGCATTTTTTCCCCAAATTCTAGGGTTGT
ATTTGGCCATGTAGTTGATGCCCTAGATTGGTGCAGTGCTATATTGTGAGGTGATCCGGT
TGTACTGGTGTCAAGTTTCCTTGGCTTTGGGGTGGGGGGTGTGATCCTCCTGTGATTCTC
TTGTTTGATGAGTGCTTAATATGTCGGGGTATTTCCATTGTCCTCCTATTGGAATGAGTG
TTTGACTGTGGCTAGTTCTGGTATAAATTTACTGAATGCTTC
>TeaL_225393
ATTTCTCAATAACCGAAATAACCTGAAATTGACATTACTTCTATTTAGTCTGAACAAAGA
TGCATTTATGCAATTAAATAACTTGAAGGAAACATACAGATTGATCCATAAAATTTGCAT
AGACAAGGACTTTTTAAACCTATCATTGTTAAACACATGCAAGTAAGCTTGGGTACTCCT
CTCAATGTCAATGAAACTTTGAGCTATCTAATCCAATAAAACTATTGAATATGAAGACCT
CTAGTGGATGTTCATAGTAGATGCTATATAAAAGTGAGATAAATAAACAAATATAAGACC
TCTAGTGGATGTTCATAATGCCACAATAGTTCTGTCTCAGTTTTTAACATATACGAAACA
CTCAAAAGACACGATATAAACATTTTAAACAGTTACTTTCAGAGAAAGAACTTCCCGTTC
AACAGTTCTACCTCATAAAACTTAGTAGAAAACAAATTGAGTGATGTCAGGATTCCACCA
TTAGGACCAAGATTGAACTGCTTCATCACTTCCTTGTATTTGACGGTGTCTCTCGTATCG
ATATTTGCACTGAATGGGCGGGACAT
>TeaL_225394
AAACTTTTGTTGTAGATTTTGAACATATATATGTATATATTTCCATGTTTGTAATTCTAA
AATATGTATTTCTGTAGTTGATTTAACATGATTTTGGGTTTTTTGGGGGTCTTTGTTTAT
TTGGCACATCTCAGATGATTACTAATCAATCACTGATGATTATACATAAAAATACTCATG
CATATAGATATATATTTTATTATGTTGTTTGCACCCATGTGCATGGGGTACATACTGGAG
TCATTGAATTATAATGAATTTTTTGATTTGTGATATTGGTTCAGGAAGTTCTCATCAGTG
TGAAATAATTTGTAAGATGGACTACAAAATGGACTCCAGTTGCTTAATCTGTTAGGTGTT
GTCAATGCATATTAGGATTTTGTGATATTTATATTGGTGGTTGTGGATTTTAGTACATTT
GGAACTGATGGTGTACGTACGTAGACCGAATTTTTGGCGACTAAGGAATTTGGGTGTAAG
GGATCACCATTCACAAATTTAGTAAGTTGTGTAAAAGTAAGCATTGAAGAAATTTCAGTT
GTCATTTCCCGTCTCAGGAATTTTGCTAATCTGAATTCAAATGCATTTTGTTTAAGATGA
ATCAAAGTGTGAAGTGAGTGTGAGACTGGCAGTGGGAGTGAGAGCATTGATTGCAACAAT
ACAATAGGTTCAGACTGGCTGGGCACTTGAGAACACTAAATAGACATAATCAGCGAACAA
ATGCAGGTAGAAAAACTCCAACATACTACCCTCTAGAACCAAAGTTTTGATACTATGTTT
AACAACTTTTCCTAAATTTTAAGCAATTCGATATATTTTAAATATAGCTTTGATACCATG
CAATGGAAAAGTTGTTCCACATTAATTTCAAAATGAAAAGTTGTTTGATATTCCAAATAC
TTTCTGTTAGGAAAAGTTGGTGATGACATTCAAAATATTTACTTGGATTTTATTAATGAA
GCAGAAACTTCATTAAAATGGAAGTATAGCACAATGTTTACTTTTTTTTTTTCATGGTTA
GTACGGTACATGGATCAGCAGTTGTATGCAACATTGACCTTCTGATAAGATGTGAGTCTA
TACTGAGTTAGTAATGGTAAATAAGAAAGGACATCAGTGGCTGTGAGCCTGTACTAAGTT
ATACTATAAAATAAGCATAATTGTCATGCATAAAAATAGATTTATTACAACTACCAATAC
ACACCAATCATTCACTAGTAAATAAATGTTTCTTTTGGGGTAGGACTATCCTTGGATTAA
ACTTGGAGCTATTGGTGGTGACCTGGTAGAGCTACTGAATTGGTGGTGTTTGTGGATGTT
AGGGGGTAGGCATTAGTTTTGTTATATGAAACTTACTATCGAACTCTTATTAATGGTTAA
ATTATTTTTGACTGCAATAGATTGATTGGAATGAAGAGGAAAAGGGTAAACTATAAGAGA
GGTGGTATAATTTGGTTTAAAAGGATTGGTTCTGTGCCTCCACCCTTCCTTTATGATTTG
TCACTAAGGAGAAATTCTTCCCTTTATGTTATGACCTTATAGTCCAGTCAGGAAAAGACA
ATTTATGGAACTCCTGATTTTATTGACTATAAGAAGATCGCGTGCAATTAGGTTTGAGCT
TTTTGCTTACAAATAGAACCATTTCTTAAAAAAATATTTGTATTCTTTAATGCTGAGATT
TTCTCTATAAAAAAACCTTGATATATTCAGAGATTAGATGGCTGCTGTTCTGAATATTTA
AGAGTAAAACCTAATGGCTGACCTAAAACTCTCTCTCTCTCTCTCTCTCTCATATCGGGA
GAATATCCTATAACAATTTGTGTAAGAGTACTTAACTACTGCAAGGAACACTAAGAATCA
CTGGTCTCTTTCTTTGGGTGATGTGGGCTATCTATTGTAATGCTTCGTTGATTGTGGAAG
ACAATAATTGGACATTTCCCTTAATTTCAAGAGTGCCCTGTTCACATCAGCCAGTGCATT
AAATTGGGCCACTAATTTGGTATGCCTAGCATTTTCTTTTTTATTTCCCTGGGAATTTGG
ATAAGCATGTTTAACAGTGCATTAAAGTTTATAACCTTATTTTTTTGCAGACAATATTTT
ACTTTTATGTATCAAAATGTGTACCCTTATTGCTTGCTGGTGGTATTGTATGGGTTAGAG
TATTGTCCCCTATGGGTGTCCCAACATCTTAGGTGACATCCCCCGATAACGAGTTTGAGT
CTCCTTAACTTTCACAAAAGTACGGATTAATGCATTTTTTTTTTGAAGTTGTAAGCAGAA
TTCCATTGCATGCTATTTACAAGTTTTAGCTTTGCTGCTTATGAAGTGTAATATTGATTA
TTTCATCCTTGAGGTTTTGTGGTCTGCATATTGAA
>TeaL_225395
TTGTTTAGGCTCTTCTTCCTCTCTCCCTCTCTCTCTCTCTCTCTAAAACTCTCTCTCTCT
ACTGTACTTTCTCTAAAACTCTCTCTCTCTACTGTACTTTCATCTGTAATTCTCTCTGCA
AAAATCTCCATTATGATTAGAAGGATCTAACAGTTCCATAACAGATATACACACACATTG
CCTCCAAAACCCATTTCATCAAACTCATCAACTCTCAATATGGACACAATGCTGGTTCCA
CCATGGCTAGAGCCATTGCTGAACGCAGGTTTCTTCTCGGTGTGCCGGACCCACGGCGAC
TCTGCCCGGAGCGAGTGCAACATGTTTTGCTTGGATTGCAATAACCACCACTCATTTTGC
TTCTATTGCCGCTCATCAAAACACAAAGATCATCAAGTCATTCAGATAAGGAGATCATCA
TACCATGATGTAGTGAGGGTATCGGAGATTCAGAAGGTTTTGGACATAAGTGGTGTCCAA
ACCTATGTGATAAACAGTGCTAGAGTCATGTTTTTGAATGAGAGGCCTCAGCCAAAGAGT
ACTGGGAAAGGAGTTTCTCACATTTGTGAAATTTGTGGGAGGAGCCTCTTGGACCCATTT
CGATTCTGTTCATTGGGATGCAAGCTTGTAGGAATAAAGAGGAATGGGGATGCAAGCTTT
ACCTTAGAGGCAAAGAATGAGGGAGTATTAATGGAAAGGACAGGTGAAGGGATGTCAAGA
AGAGGCATATCATCAACAACAACATCATCATCAAGAGAGAGAGAGGATGAAGAATTGCGT
GATGCCTCACAACAAGACATATACCCGCCCACGCCACCCCCACCTCCTTCTACTGCAAGT
AGTAGGAGAAGAAAAGGCATTCCTCATAGGGCTCCCTTTGGTTCCTAATCACTAATCAGT
TTTAAAAACAAAAAAATCAAAAACCCAAAAAAAACCCTACTTTTATACATCTCATTTTTA
TTAATTTGTTTCACAAATCCTTCTTCTAAGGGTTCTTACTTCCCAAAACAAAACAATCTG
CTTGGGAGAGAGGGGTTTAGAATTTTCTGTATTCAAAATTTCCGTTCTCTTGTATTCAAA
ATTCTTGTATTTGGTGGCGATAGAAAAGACATTCCGCATAGAAAAACA
>TeaL_225396
CTGTATTCATACATTGTCAATCTGTAATGCTATATTATTATCGAATACTTTAATTTTCTC
ACATGTATCGCTTCAGTAATATAGTTATATTTGATAGGAAAAAATTGAGAATTGTGTATT
ATCCTCCTATCAACTTATGTCCAATACATATATACATACATGTCATACAAACAAGCATCC
ACAACAAATACTTTCAATAACAAACCAAGACTTGCAAAACACTTCCATCACGACAATAAT
TGTACTTTTTTCCCCCTCAGAAAAAATCACATTATTGAGGGAAAATGGATTTTGAAATTC
ATAACAATATGATATCGCCTCAAACTCTTACTCATCAAAATATATTTATTACAATGAGTT
ATAAATTATAATGGTCAGTAAGAAGAAAAATAAGAAAATGATGAAACAAAAACTACAGAA
GATCTATCTGTTATGAAGCTCTTCAAGCAAAAACTACATGCTCTTCAAACAAAAACCACA
TGCTCTTCAAGCAAAATTAGACAAGCTGAAGCAGGAATTGTCCAATCTGTTATGAAGCTC
AAAAAAAATAATGTACCTCATGCACACATTTTAGTCAAATTACAAGGAAAAAATCAAATG
ATGCCCAAATATTATCGCAGCAAATCAATGATACAGAAAGTAAGTACAAATAAAAAGTTT
CGATCAATTTTTGTCATATGTTGATTATTTATAGATGACATAATAAATTATGTAACTTGA
GGAACATTTTGGACATTTTACAAAAAAACAAAGGGGCATTTTGAACATCTCAACCATCTT
ATCTGTCTCTCTCTCTCTATCTCTAGTGGTGTGAGATTCTGGTGGGAGATTATAGGACTT
GAGGTGGGGGTTGCAATGGTGAGGTGAGGGTTGAGGAATTTGGGGCAGAGGGTTACAATG
TTTGTGGGGAAAGGGTGGCAGATATGAAGGTGAGAGGACGAGGTGGCAGCTATCATGGGG
AAAATGGAGGGGGTTCCAAGTGGTGATGGGGGAGGGGGGGCTGGCCTATGATGTGGTTGT
CATGGGCAAGGGAGAGGATTTCTAGTGGTGAGTAAGTGAAGGTTATGGAGCTGAGCTGGT
GGAGAACATGGGGGTTTTGGTGGAGGTGGTGGTGGAGGGAGCGGTGCTGGTGGTGGTGGA
GGAGGAGGAGGCTATGGTCCTGGAGTAGAGCATGGTTCTTCTGGAT
>TeaL_225397
ACTGACCCAATTGAGGATGAATCTTGACAATAGAACAGATAAGTAAACTGAGATAAATAT
ATTTCAAATTTCTGGAGAAGAGTCTAGTATTATACAAGAAAACACTCAATGAAAACAAAA
TCAGTTTCCAAATATTCTGGCCATTTGTAATGACTTAAAACCTGATACAAACAAAAGAAA
CAAAAAGAAGATAAATTCTGGCCATTTGTAATGAATTAAAACCTGATACAAACAAAAAAA
ACAAGAAGATAAATGTCAAAAGGATAAGATGACTGTTTCGAGGATAGGAACAAATACATA
TTTAATCAGATTGAATTTTTTGGAGAACTGACAGCTTCAACAAGATTCAGATTGAACTTT
TCTAATCTTTGATCCATAATCCCAATATTTAGCACTTTCATTTTTTCGTTTTATTAAATA
TACAACTTCCAAGTAGTCACCAATTTAAGGTGCTTTTGCTTGCTCAAGTAATTTCATAGC
TCATTTTCTCATTAATTACCATGAAGAAGAGGCACATAAAATCTGATGGAAACTTTAATG
CTAAAAATAAAACAAATCTTAATACTGTTAAGCGAAGTCCCCTATCGCTTGGGTACTAAA
GTAATATGAAATATATAAGCGTGAGGGCACCCTCACCTCAATAGCTAGCTTTTGGGGTTG
AGTTTTACCCAAGACCGTGTAACAAATACATTTTTGCTAAACAGGAAAAAAAGCATAAAT
AAATAAATAAATACGAGAAGTTTTTTGTGCCATCAATGATAATAATCATGAAAACTTTGT
GACCCTTGGATTACACTTAGAATAAAGCACCACACACTAATCAAGGTAATCCAAAGATCA
TAAATTTTTCATGATCATTTTCATGACAAAATTTTCATGATCCCTAACTTTTCCCTTTTT
GAGCATAGATAGAATCTAGACTCAAAAACTTTTGTACCATGTTTTACAAACTAATCCATA
TTTTATTAACAACTTAAAAATATATGCAAATTCAAATCTTCCAACAACAAAGTGATGAAT
TAACACTTGACTGACACATAAAAAATGCCCATGCATGCAAAATAGGTTTCTCATTAGAAC
CGTAAGAAACTGTGTACAAGAGATGCGGAAGCATGGAAGGCCATGGTCCCCTTGGATCTA
AATGTTCCAACTTCTCCCAGTTGCATTTGAGGAAACCTCCAAAAATTACATAGGTTGCCC
CAAAACAATACAACATATGATTTAGTTTTCCAATGCAGCCCTCCCAATCACAAATCACAC
CACAGTTGAATGTTCCTACATACTAAAGGAAAAACTATAATCTCACAAACTTCATCACTA
TTACCTCTTGAAGTCGCCAGAGGCCT
>TeaL_225398
GTTGGATTGGAAATGCTCTAACAGGGGGCGAAATAGGTCCGCACCCGTGAAACTGCAACC
ACCCGCCACGGATGCAACAAATTATTGGGCGGGAAAGAAAACCACCCTCGCCAGAAGGTG
CTAGACTAGACACCTAGAACCTTCTCTACTACACTACACACATATCGTATCATATGCTTC
TAACAAAACTATTTCGATGTTGCTATTTCAAAATTATAAAAACCAGCTTCTTCTCGAATC
CTCCGAATCCAATCCCAATCCCCCACAAAAAACACAAAACAAACACAATTGATCCAAATC
TCTCCCAATTCTTCCACCATACATACATAACCCCAGCTCTCTAAATCTAATCAAGCACAG
AACAAGAAAAAAATTTGAAAGAGAAAATGGCATCTTCTGCGACACTTGTACACCTACTGA
TTGGAAA
>TeaL_225399
AAGCATCTATGGCCAGGAAAGACCCTGGTCGGCATCAGAGGCTGGAGCTAATGCTGGGAG
ATAGTTTATGGTCGTGCCGGACCATTGTAAAAATTGGTCGGAACTAATGTCGGGACAGTT
TAAGGTCATGCTGGACCGTTATAGGAACTGACCGGAATTAATGTCGGGACAGTTTACAGA
GTCATGTCGGACCATTGTAGGAACTAACCAGAATCAATGTCAGGACAGTTTAAGGGGTCA
TGTCAGACCGTTGTAGAGACTAACCGAAATCAATGTCGAGACAGTTTAAAGGGGTCATGC
CGGACCGATGTAGAAAACTAGATGTTGAACCAACAAGTGTGGTACACACATA
>TeaL_225400
AAAATGAACAACAATTCTCATATTCCATGAAATTCATCATTTATATAAATATAAATAAGA
AATTTTCCAAACATCCATTTATTTTGACACACAAAATAAATATAACAATATCATTCATGG
ATTTTCAGTCTCTTTAAAAAAAATCCCCAAATTCTAGGTTTTCTCACCAAAACTATACAA
CTCAAATCTTTTGAAAGAAAACTTTCCAAAATCATCTTTTCTTCAATCAACGAAGATCAA
AACCCATAAGATCATTTTAAAAGAACAAGAGACAAACCCACTTTCAAAATCGCTCAACTT
CTT
>TeaL_225401
ATCATGGTGAGCATGGTGATATACTATGTGAACCACCTAAGCCGCCCCCTCTGGCGCACA
ACCCAAGTCGCCCCCTTGGCGCACCACCTAAGCCGCCCCCTCTGGCGCACAACTAAAGCT
GCCCCCTTTGGCGCACCACCAAAGCCGCCCCCTGGCGCACTTTCTAATAAGCCGCCCCTT
GGCGCACTCAGTCATCTGTTGCCATCATCGTTCAACACCACGTCATAAGTTATGTATGTG
CCACGCTTGCTGGTTCAACATCTAGTTCTCTACATCGGTCCAACATGACCCCTTTAAACT
GTCTCGACATTGATTCCGGTTAGCTCTCTACAACGGTCCGACATGACTCCTTTAAACTGT
CTCGACATTGATTCCGGTTACTACAACGGTCCGGCACGACCATAAACTATCTCCCGGCAT
TATTAGCTTTGGCCTGTAATGCCAACCAGGGTCTTGTTGGCTGCCGAC
>TeaL_225402
CAACTTTGCTTCCACCAACATAGATGCCTGCAAAATGTTTTGTCCAGATTATATATTCAT
GAAGAATAGATGACAATGAATGGGAATCGGGTGCCAAAATATTAGTATAAAATGGCTAGG
GAAATGACAAGACATGCCTTAAAATGCAATGCTGCAAATTAAATTTAGTTCAACCACACA
ATTCACATAAACAGTGAAGAACATAAAAGAAAGTTGAGAAACATTATATCAAAAAACATG
TATATGTACAAGGTGCTTAACTCATCACCCTGAAGTCCATAAACATTGTCGAACAAATTG
GAACATACAAGAAGCTGTTGATGTTTCAGTGCACAACTATATGAGAGAAAGTCTTTAGTT
TCTACCTAAATGAATGCTATGATATGCAATGTGGCACCAGCCCATGTGGACTTTTTGTTT
GATTCCAAAATTAAAATCACCTCAGATGAATGGCAGGAGCAATGCATGTCATTATGCACA
ATGGAGTAATGACTCTTTAGCAATCCAGAAACAGACAGCCCAGTATCTAGGTAAGTCTAA
TGATGATCAAATTTCTTCCACAAAGCTGAATTCCAGTTTGAAATAAACCTAGTTGCATAC
AAATGTATATAAGTTGCATCTCATTGCAACTGCAAGTGACAAAGGCATGACAACAATTCT
TAGTTCTTTTTAAGTATTTCATTAGGACTCCACTCACTGCACATGAGAGTACAATACCAA
GCTATTTTGAGTAGACAGCTTCTGTAAGCGTCCAAATAAGCATTGGGGTTGTTGTGAGGG
ACAGTAGTGGTAGTTTTGTAGTAGCCCGATCAGTTCCTATTAGGCATTGTGGGAGGCGAT
GCCTCTGATGATTGTGGTGCTTGCAGCTAGAGAAGGGTGAGTCGGGCTTCTCATTGATCA
TTTGGAGGGAGATTCTCAAAGCATGATTTACACGTTCATGGGAAGATACATGTAACATAT
CATTAGGTATACACAATCACGTCATATAATGATTGTTGCTAAAAAATAGTATATACACTG
CTAGAATGGGTCTGTAAAATATAGCACTTTGATACTACTTGATAAGATATATAGTATTGG
CACAATTGAAACAACATGATTTGCCAGAGATGATGATGATCTATTATAATAGGCTGATCA
TGTTTTAATAGTTACAGGAATAAAAAAAGTAAGAACACCCACACAAAAAAAGGAGAGCAC
AGAGTTGTTATGTGCCCATGTCTGCAAATAGAACATTGAGATAGTTAATATAGCAAACAA
ATGAACAAATGCGATGATTTAGCGGCAAATAAATGATTCCCAATTATTTGGGGAAGTAGA
AGAAGATGGAAATTAAATAACAACAACATTTCCAAAACCTAGGATTTTGATTAGGGGTGT
CGTAATTGAACAATCGAGGAACAGCCTAGATTCGGAACAATTCAAAAAAGCCAATACAAT
AACACAAATCCAGAGAGTATCAGCAAGCATAGAGAGAGAGAGAGAGAGAGAGAGAGAGAG
AGAGAGAGAATGGAAAAGAATATAAACAGACCGTGATGAGAGTAAGCAAAGACA
>TeaL_225403
CTTGAGTCAAATGATAGAGCAAGAAGGGGAGGGGATTTAGTTCCTGCAGCTTCAAATAGC
TTTTGGGGGTTAAAGTTTAGTGTATATAGAAATGATAAAGCTACTAACATGGAATGTGAG
AGGTTTGGGGAGAAATAAAAAAATGAGCAAAATAAAGAGGATGTTGAAAAATAGGGGTAT
TGATATTGTCCTCTTCCAGGAAACAAAGAAGGCTTCTATGTCAGAAAAGGAGATCAAAGA
ACTTTGGGCCAGGAATAGAATGGAATTCATGACTGTGGATGCCAATGGCTTTGCTAGTGG
CCTATTATGCATTTAGGATCCAGGAGTATTTCATGTGTCAAGTTGCTTCTGTAATAGAAG
GTTTATCCTTCTCTCTGGGTCCTTATTCTTCTCTTTTGATTGTGTCTTGATCAATGTGTA
TGCACCAAATGAAGTGGGCCTAAGAGGTAAACTGTGGGAGTGCCTTCTGAAGTTAAGGGA
GGAGTATTCTACTCCCTGGTATATA
>TeaL_225404
CTTTGTATTTTGAACTCGGGTTAGCCCGAATTGCCCGAATTGCCCGAAATTCACAAGTCC
AGAAACCTGTAGGTAGACCAAAATTTGGATGTGTCCACATTTAGCAGCATTTGTTTTGAA
ACCTGTAGGTAGACCAAAACGTGTAATTAATTATTCAAATTATTTTCTGGTCACCAAATG
AAACTCTCTGCTTGTGTCCACCAAATGAAACCTGTAGATAGAATACATAAGAAAGAATCA
AACAACAAACTTCAACATCAAACTTCAACATCTGGTGCATAAATCAAACAACAACCACAA
ACACTAGTACATATAAAACTTCCACACAACAAACTTCAACATCATCAAACTTCAATACAA
ACTTCAACATAATCTCAAATGCCAAACATAAACTGAAAACAACAGTGGTTCATTATTTCA
TACATAAACTGAAAACAACAAAATAAAAAGAAGTGATCCAAGTCGCAATCCAGCAGAAAC
TTCAATCCAACAAAAATTTCATATTTTGATCTTCACATCTTCATCTCAATGCAATCATGT
CCCGTCATGTCTCATGGGCCAAATCTACTTCAAGATTGATGCCATCCCAAGTCTATCTCT
AGATCCACTAAGGTTTCTAGTAAATCCAGGTGTAGAGACTTGCACCTGATTTTTTGGGCT
ATGCATTGACTCCTCCATCAAAGTTTCCGCTGACTCCTCTCTCGTGTGACAGTCAATAGG
CCCTTCCCTCTGTTTTACCTCCTTGGTACATGCTCCATAACTGAGTTAGTAGTGTTTCAC
CCTTTTTTGCTACCTGAGAGGAGAATGAACCTCCTGTTATAGCAGCTGCCAGAGAGTTGG
AAAACTTCTGGGTCCCAGATACAAAGAAGCCCTCTTGTAGAGTCATCAGGATCCATAAAC
ATAAACTCCATTTTCCTATTTCCCCAGAGCCCTCTAACTGCAGTCTCTGAAACCACTACT
TTCTTAGTTTCTTGAAGGAATGCAATATCAATGTGCCTATCTCTTAGAAGTCTTTTGATT
CTGCCCCTCTTTAGGCCTACCAATACCTCTAACATTCCAAAAAAGAAGCTTCATAGAAAA
AAATAGATACACTGTAAGTCCCCCCAGCTATTGTTATTACAGTTTCACCTTACCATCTTT
GTTGATTCTCTCTTTATCCTTCAACTCTAGGTCAATAATCTTATCCAGCACAGCAACTTC
TTTACCCTTAAAATTTATACCAAGTTTTTCCCCCAAATTAATAGTTGCTTTAGCTTCTTT
AAGGAGATAGCTATTCGAACTTGGGTCACCCTCAGAGAGATCTAAGTTTGCAAGAGCAAC
TACTGCTAGTCTGAAGATAACAGACCTGGAGGTGTGTTTACTAATTGCTGCAGCTTTGTG
ACCATAAAGCCTAGCAAAACGG
>TeaL_225405
CACAAATAGATAGATACTGACCACAATTTCAAGAAAATAAAATGTTAAAACTATCAGATC
ATTGGTGGTTGACAAAATGTGTAAGACCAAAGGCATCACCTCTAAGATGTCGCTTTGTAC
ACCAGTTGAAACAAAGAAAAGGTACGGAAACCTGGCTTCTCAGTCAGTTGTCTCATGTTC
TACTCTAACGCACATGGTCACATACAATTAAATAATTAAAAGCATGCTTTATTCCTAATC
CGATCAAATAATTAGTACCTAGTATGCATATTACAAAAGAACTTTTGTTCAATACAAACT
TACTATTTACAACAGTTAGAGGTCCTGCTTTACGTAATATACAGACAGTCAAGGCAGACT
TTCCTTCATATACAAATATGTGCCGTAACACTGCATAGACTCGAAATAAACAAACAATAA
TATTGCTTGGCTTTGGTCTGTTGAAAATATTGTCAAATTAAGTACAAATTCAATTTAAAA
TATAACGATATACGCTGTGTATATATGTATTAGATATAGTTGGAAGGAGGCCATACATAA
CTGAATAATGCCACTCGTTATTTATCACAAGACCACCGACATACATTAAACTATATAAAA
ATTTCCAAATATACAACATAAAGTAGTAAAAAACATTCAAATATCGTAAATTTGTGCTAA
CATCGAATACAACAAATCCATTTTTATCAAAAAAATTAATTCAAAATTCTTATAGAATGA
ATCTGTACTAAACCAAAACATAACAACTTTAAAATTATAATTAGTCTACAATTTCCATCC
ACAAAAACTCTGCAAAGGATAAATCCAAAGTTCATCACGCAGTTCTAGTGCTTACAGTAA
TTAAATGCAGGGAAGCTCCGGAACGGAAGCAGAATTTACACTCGCACTAAATTAACTGTC
ACTAAGCAGCACGCTTTTTAATTAACGATAGTAAAAATCGGTCAAAAGAGG
>TeaL_225406
TGAAGCTGGGTCAAAAATCAGTTCACTTCCATTGATTTCAAGCCTTGATGGTCTAGGAAA
GCTGCAATCTGTTTAAGGAATGACTATTCAAAAAGCTTTTGGATTGTTGGACGGAGCCAA
ACCCATTCAGAATGTGGTGAAAGCTGTAGCAACTGATAAAGAGATGTGGAATGCTTTTCT
AAACGTTAATGAAGTACAGGAATTCAAGCGGCAGCTAATGACAGAGCAGAGGCAATAACG
AGCAGCAACCCGTAGATGCAGGGCAATAGCTACAGTCAGTAACAATCGACAGGAGATAAT
GATTAGAGAGGGAGGTGCACGGCTTGTTTGGGGAATGGGACTATGGAATAGACGCACAGT
GTATTTTTGTGTACAAGTTTATTTCTTCATTTTGTAAACGTCGGCCTAACAGCCTTTTTG
TTATAAATAAATAGAAGCTCTGATGTATATTTTGATACCTTTATGTAAATAATTATTTC
>TeaL_225407
ATACGATAAACGTAATTGCCGAAAGTTTACTTAATTCGAAACGATATATTTCCAACTGCT
GCCAGCAAACTTGTAGTTGTTCAACAAGTTTTTAGATTTTTTGTGTGCTTGATACTTGGT
TGAATTCTTTGCTCACAACTCTGTATGTCAAACAGTTGTTGGAATTTGATGAGTCCAAGA
CTGCATTTGAAGATGACGTTGATAAATTGAGCAAGAAAGTGGAGTGAGTGAGGTGAAGTG
CTGTTACAAAGAAAAACCATTGCGCCTTGGTTAAGGAATACAGTTAGAACCGAAAATGCC
TTAAAAAGCCTTCATTTTCTAGTCTTGTGCGACTGCACTAACGAGGTTGTAACAGAGTTT
TGAATTAAGAGTTTAATAAAAACAGATGACCAGTTCAGATTTATATGTTTCTCTCTGGTA
TTGATAGCCTCATCCAATTTTGAACTTGTTATTTTTCATTTCATTTTTTTCCTCATTTCC
TTTGTACTAAAAGTATTTAGGACTTTCAAAGTTTACCCTGATAGTGAAATTATTTTCTCG
AAAACGTTTGTATTTAATTTGTGCATCCAGAATTGTAATTAAAAAAAAGTCTATTAATTT
GCTTTCTTAGTTTTTCAAATTGGGCTATTTAAAAAACTCTCTTCGTTAATCCTCATTCCA
CCATATTGCCACTGCCTTTTCCCCTACCCCAACAACACCAAGTCAACGCATCCCTTAACC
CCTCCCTACCGCCACCCTTATACCTCCATTACCCCAACACCAGGTCATCGCATGCCCAAA
CCCCTACCATTACCCCCAATACCCTTTTACCTCACAATGGTATTTCCTTTCCTCTTACCT
CTACGACACTATCATCCCTCTAACCATTTTTTCTCTCCAAGCGCAATTGTGACGTCTCCT
TTGAACTAGATCACGACGTGGCTACCCCTCCTAGCACGATCTCACNATGAACGACCCCGT
GATTGAAAACATTCTTTTTTTTTTCTCTCCATCTCTGTTTTATTTGTTGTTGATTTTTGG
GTTTGGTGGTTTGGGTTGAATTGGTGATTGTAATGGATAAGGAATGGTGGTATTGGGGTT
GGGGTTAAGGTTTTAATGATGAGGGTTAGGATTTCAACAATAGGGTTTGATTTTGATGGT
AATTTCGTGTGATTTGAGTTTCGATATTGTTATATTAGGTTTAGGGATATGATGGTGGTG
GTGGTGTTGTGTGGTTTGGTTTGGTTTTCGAGTGATTTGTAAACCGGTCTGATCTAGATC
AAATAACATGTTTGGTTTGATTTTCTCAATGCATGGTTCGATCTTAGTTCTAAAAATAGG
TGAACCGTACTTTCTGGTTCGGTTTCGTAATTTTATAGTTATGGTTCAAGTTTAGAATCT
AACCGGACCGTTTAATTGCTAACAATTTGCCTACAAGTGTGTTCTATAATAGTAAAACTA
GTTTTAAATGATTCACCC
>TeaL_225408
AGACAATTCATATACCACTAAAAAATTTGTCACATACCATATTTTTTTGATGCGTAAGTT
AAGGAGAAACTCAAACTTAGGCCTCTTCATTGGGGGTGGGGGTGACTTAAGTTACCACCA
AGAAACTTACCCTAGTGAAATGCATTAAACCAAACTTTGTTCTGGTCATAAATTTTTTAG
CCAATTGGATTGTTATACGAGAAGGAAAGTGGGTCAATGCCATATTAGAATATTGATTAG
TTAAATCTTCAACCAGCTGAAAAAACACAAGAGTTAATTTATATATATACCCATTATTCT
CCTATTTACCAAATCGCTACCACAATGGAAGGTTGAGAACATCAGTGCACAATATATATA
TATATATATATGTAACACAAAATATTGTATAACTCATGTAACAAGTACTCTAAATTTGTG
AACTATCCATGTCAAACGCTCGACACTTGGATAAGGGTATAGTCGAGTTCACTATATCAC
TATCTGGGGTGGGCATATGTCATGTTGGTCGTATTCGTGTCGTGTCATTTCGGGCTTATG
TCATAATTACTTCAACACTAACCCAACCCATTTATTTTTTCATGTTATCATGTGTCCTGT
CATTTTCGGTCCAAGTCCAATTCATGTTGTGTTAACGTCATGTAAAAAATTCGCCCTTAA
TTAAGAATATCAAGTGTATGACAAAATTACATTTTTTTTTTTTTAATGAAATTAATGTCT
ATTGGATGAATTATTTGTAAAATGTTTGATTTCAACTCGGTTCCATTTCCCTAATTGAAA
AATATGTATATATATATATTTGACCCTATTATTATATATTTTTACTAAATTGACTCCCAA
ATAGGTGACAAAAATACATTTTCTTAAATGAAAAACAAAAGGTATTCTAGCCTTAAAAAC
CTATTTTACGTACCTTTTTGATTAGCTGGATGGAGTACAAATGGGACTCAACATTGTCAT
GACACCTCTTAGTGGAAATAACATTAAAATGTGGAACTAATTCATCATTAAATGAGTTAT
CTGTGTGGTTGAACCATAAAACATTTTCTGTTGATTATGGCTTGTTGATTGTATCAATTA
TGGCCAGATTTAAACTTTCTATAGAGGTTAAGAGAAGTTATGAAGATTCAATGGATGGAG
GACAAGTGGCAATGTAAGAAGATGGAAGTTATGAGTAGTTATTTGGTTGGGTGGTGGTTA
GTAGTAGTTTTTTCCTACATTTTTCTATAAATTGCCAATCATGGCTCTATTGTAAGTATC
TCCGACAAATCAAAAACATGACATGATTTCTATTTCTATTCTAGCCTAGGAGCAATTATA
ACTTAGCTAGGAGTAGTTTTAAAGTGCTTTACTTGTAATTTGATTGTTTATTCAATCATT
TAATTTAATCATCTTCTTCTCTCTTTCTCTATTTTATTTTATTTTTGATAAATTCTTTCT
CTCTTTTATTTTTTGTTTGTATTGCCATTATTTTTACTCCAAGAAAGTCCTTGAAACTTT
CAAGGCATAGAACCTCAACACAATTGCTTGATCATTGTGTTGTTTGGTGAAATTTGTGTT
AAGGCTCTGTCGATCTAAGCCTAACAAAAATTTTACTAACACCGTGTCAATTTTGTGTTA
TGCAGGTTCAACA
>TeaL_225409
AACCAAATATACCACGTGAATCACAACGCGGCATAGAACGCGTTACCACTTTGACCCGAG
TAAATCGACACTCGGGGCCCACCTAAAAAATAGACCGAACTTAGGAAAAAATTCTGGTTT
TATCCAGAATTTTATAACCATTTCCAACATATTGAATGGGAATTATATAGACCATGGCCT
CATGTATATATTATGTTATGTTTGATGAGGGTAAGATATAGCATAGGATAAAGGGAAGAG
AATTATTTATAAATGTTGGATGAAAAATGGGATATTTTCCCACGAGTGGTATTGCACTAG
TTTGCTTCTAATTCTGTCGATCAAACATGCCCGACTAGAATCTTGGTTAACTTTTCTATT
GTTATGGAAAGCAAATTTGAATTTAATTTCATAACACGTTATCATAAACTAAGGGTTATA
GATATAATAGTTCTACATGCACAGGAATAGATCATAGAACAATCACGATATTGAACATAC
CTCCTTTGAGCCAACCTTCAGGACCCTTTCA
>TeaL_225410
AAATATCAATATGATCTTTAGCTGCCAAATTGAAAACAACGTATATTATAAACAAGGGTA
AGACAGGTATTTTACACTCTAAAATAACATTGAGGGACCTTAGGCTACAAAAGAACACAT
TGTGGACCTAATCCATTACTAAAAGTTGGATAGGGACCTTAGACCGATTTTCCCCATAAT
AAAAGGAAAATTCTATTTGTTTCAGGCTCCGTTTATTTTGATGTAAAATAATTTACATTT
ATTTTGTTTTTCAATGTTTGGCTACAACTCTAACAATATTTTTTTTTCCAAACAGTAATA
TTTTTTATCCTATGTTGTTTGTTACATCCTCCCACCCACTTCAATAGCCCGCTTTATCTA
CATTTAGCAGAACTCTAACCAGTTTCCCTTAGGCTCATGACACACTTCTATTTCACCCTA
TCTGTCTCACATAGTTTCTGCTGTGACTGAAGCTTTCGATTTGGAAATCGGAAAATAACT
ATTGATTTGGAATCTAAGTGATTTTCAGCCATTTGATGCAAATATTTGCTAGTGTGGATA
CCCATTCATAGGAAAAAAATTGATCTCAAGTACCTTAAGGCTTTGGCTCTCGAGGAAGTT
TTTTTGACTGAAGCCCTCACAATTGCTTACAGAAGTATTTCAGAGTTTGTTAATTTAAAT
CGCTAAAACACTGGTGAACAACCAAAATCACATTAATCATGCATAAATCAGATTTAATCA
TGCAATTGATATTTGCAGGACCAAGGACAAGATAGAAAATCAATTGTAACCATCTAAAAT
TTACAATTGTCAAAGCACCAAAAGAACTAACCTGGATGCGAGGATTCTGAAAA
>TeaL_225411
ACCAGGATTTGCAATGGTGGAACCAGAACTTTGGATTAACAATTTGAACAGCGTTACGAC
AGCAACTATGCCAACAGTGATGTAAAGAACAGTGTAATACCAATTCCATCAAGAAGATAT
ATATATATATATATATATTGTGAGAAATTCAATGTTTGTTGCAGAAGCACATGGCATAAA
AGACAAAATCCAGCCATCATCATGAAAATTGCAGTGTTTGAATCTTGCAGCACGTGAAAT
TGGCTTTGAAAAACAGAACCGATATGAAGCACCGATGTTGGAAATTTCTATGAGGATGCA
AAGCTTCTTAGGTAAGGAAGGAGTGGAATTCTTCTGGTATACAACCAAGCAGTTCCATTT
GTCTCTGAATTTGACGGTGGTTGATGAATTTCAGACGATTTCAGCATTCTAAAGAGTCGG
CTTCATCTTCTTCATTTTCATCTTCTTCAGAAAGCCAATTTGGATGCTCTGAGTTTCATT
TCAAGGGTTTCATCTTCTTCATGAAGTGATTTCGGTTTCTCTCAGACAGATCGAAGATAT
TGGTTGGAGTAGAGGGTTCCAATTTCGAGAGAGAGAGAGAGAGAGAGAGAGAGAGAGAGA
GAGAGAGAGAGAAATTGGTGGTTGATGGTTTGAGTTAGGGTTTCAATTGTCGGATCTG
>TeaL_225412
ATGGTACCTCGTATGGTACTTCTGTATACATATCAGATACACGAAACACGTATCTAAATT
TTTTCTTCTTAATTTTTGACGTACCCAGACGTACCTAGTATATATCCAAGTCGTACCGTA
CCTCAGTTGAAACAATATTTTCTTCTTCTAAACCAAATCAAACCAAACCAAGCCTTAAGT
CCCATCAAATGGGGTCGGCTACATGAATCCTTCTTCTCCACGCGGCTCTATCAAAGGCCA
TTTCGTTAGTCAAATTAAGTAGATCCATATCTCTATTTACAACGCTAGCCAACGTTAATC
TAGGCCTACCCCGTCCCCTAACACTTCCATCTACCGTTACAGCATCGCATCTCTTCACTA
CTGCCTCTGTTGGTCTCCGTTGAATATGACCAAACCATCTC
>TeaL_225413
TCTTTCTTTATTTGGCTTCAATGAGGAATACCTCTCTCTCTCTCTCTCTCTCTCTCTCTC
TCTTCAAAATTCTCAAAGCAATGGAGGGTCTTATTCCATTTGTGTACAGAGCCATAATGC
AACACAAAAATGGTGGACAAGGCTTCATATCCTCATTTCTAAAAGAATCACCTTCATCTT
CATACATGAGACTTTCCGGAGACTCCGGCCGCTTCCACGCCTCGTCGGACATCCAGCTTT
TCCGACAAGATTGTGGCTTCTCCACCTCTTCACCACCGCCCTCCACCACCCAAAGAAGTG
TTTCCACGGAGGTTCAATCTCCGGTTCGCTGCTGAGTCATTGCATGATGATGATCATCCA
CACAATTATATGCCGGAGGAAAGCTGAAGGCTCGTTGTATCTCTCTCAAGTTTGTCAAAC
ATGGTGACCTTTGGTAACTGTAACTAGACAACTATTATGTGTGTGTTTTATTTTTATTTT
TTTTATGGTTTTATAGCTTGGTGTGATGATAATCAAGGGTGTGGATAACCAAAGGGACCA
CACACTTTGTGTTATTATAGTGTGAAATATGAAGCAGACTATGAAAATATATAATAATGT
GTAAATATAGGTTGTATTATGTGGGAAATAATTTATATTGTATGGCTAAAGGGACCATAC
AATTAACTCTATTTCAAATG
>TeaL_225414
CATAAGGTGTTCCTACAAAAAGAATGTGAAGAAACCCCTTTTATAAAAACAAACTGGACA
AGTAAGCAAGATTAGAACATTTTTTTTCTAAAATCATTTATTATGTGCAGTGAAGGTAAG
CACCATAAAACTAAAATACCATTTAGAAAATACTGCAAAGTTAGTTCATATTTTACATTC
AAACAACACATTCAAGAGCCCAAGAAATCCAACAGAGAAAATGGGTAATGCAAAATTGGA
CCTGTTATCTTATGTGTCTGTATTAACAACCAATCATTACATTGTTTTTTTTTTTTTTGA
AGAAATAAAAATGTTTACTTTAAATTGAGGATCCAGATTCAAAAAAAGACAAAGCACGAT
AGTAAGAATTTTAATTTTCCGTTCCTTTTCCCCCTAACTAGTACCCTAACTAACCCTAGT
ACACTAACATGTAAATTTTCAAACAATATTCAACATTGAGCATTATCATTTCAAATTCAA
CGAGAGAGAGAAAGAGAGAGAGAGGGAACCAGAAGGACCAATGAGGGTGGCGACCCAGTG
ATAGAGA
>TeaL_225415
AAAAAACTTGGGATTTACAAAAGAAGCATTGAAAATATGAATTTTGTAAATGGTTTCCCT
AAAGACACTTGTTAAGAAGTTTGAAAATGATATACATTATTTATAAAAGTGTGTGAATAA
AATGCCCTACCATTTTAAATTTTATTAACCAATTATTTCGGGACACTCATTAACAAGACT
CAACAAATTTATAATTATTATATGGGCATCACACAAAATGAGGCCTTCCCCAATTTGTGT
GCCCAAGGCAATGGCGTTAATGGCCTTGAACTTGGGCTGGCACTGCAAGCCATTTACCCA
ATCAACAATGAACAAGCAAACAAGGGGAAACAAAAATTTATATGGTCCATGAATTTTGTA
ATCCAAAATTCCCAATATCTGGCGGTTCCAATTGAAAGGTGCATTTAGAATTTAGAAAAG
TATGCTTTTCTAAATAATGACGCAACGAGGGGGAAATGAAGACT
>TeaL_225416
AGACTACTTAAACTGCTGCAAGCAAAGAATAGATGAAAAGAGGGACCTTGTTTTCTTAAC
ACCATGAGACTTACATGTGGTCCAATCCTAGTTGATAATGTAAAAGAATCAATAAAGAAA
AAATCTCCCAATGAGGATTACATTTATCCCAAGCCTACAACCTCCATTCACTATTAATTC
TGATGGGGTACATCAATGTAACATGACATTTTCTCCTTTTATTTTCCTTGCAATGTTTCA
ATTCTAAAAAGAAATATTGGAGCATCAAAAAGGAAAACCAACATTCAAAGTCTAGGCATC
TTGTCAATATACTTAGGGCAAGCAGCCAACACATGACTACTTCTTCCAAGTAGGTCAGCA
GCGATTTAAAAAAAACCTTGATCTAGACAACATCAAGCGCAATTCCCACACTACCATGAA
AGCTTGAAATGTCTAGTAAACACTCTGCTTTCTTTACACTGAAAATGGAGAGAATATACC
CTTTATGATTTTTATCAAAGACGAGGGTGCCAAAGATATCTTAATAATGATTTCTTAGCA
TGAAGGCATATAGTTACTACCCCTCTAGGGGAAAAAAATGGTATGATCACTCAATAAATA
ATTTTAAAGACGGGGGCCTCAAATAATGCTATAGTCCAAAGATGAATGAGTGAAAAAACA
AGGGGGGGGAGCCATACAATATTTAACAGTATTACAATATTCCAGCAGACAGAGAAGACC
AATTATGCATCCAAAGATCCAAAACAAAACCAATTATAATAAGCTTACTTTGTATAGCAT
GTTCTATTTGTGCAATCAGGTTAAAATAGAACAACTTGGGGAATGTGGCATTTTGTAAGA
TAGAACATCTTAGGAGAGATAAATAGTAGAGAGAGAGAGAGAAGAAAAAAATAGATATTT
TGTTACAAGCGTATTTTTGTCTTAACAAATGGTTTACTCTCAACACTGGTGCATGTAATG
CACTTCCAGTTAATTTGGAAAGAAATTGTAACAGGTCATTTGAAAGTTTCCCAATTGTAA
ACTGCAAGTAACCAATAGATTACAATACCTAACCTACCATTTCATTTAGTTGTTAAAAAA
CCAACAGGGAAAGAACAAAAAGCGAAACCTTTTTATAAAAAAAATTATCAGACCAAATAA
AAAAAGAGTCTTATGCTATGAGTTGGTTCAAAAATGAGAATTGAAGTAAGCCATATACTT
GTGTGACGCTAAGTTAGCAATATTTTCTTTTCCACGGCCTATTTATAAAATATTCAAAAT
TTAGAAATTTGATTCTTTTTCGTTTTTCAAGTTT
>TeaL_225417
ACAGTGTAAATTGGCTGTCCAGATTACGATACAACATGTTTTGCGGTTTATATACTAACA
ATTCATACAGAAAATTTGAGCAGCCCAATTATTTTGATTAATCTTTTTGGTTACTTGTTT
AAGGGAAATGCAGATGAACTCACCCAAAAAATAAAAATAAAAATAAATAAAAAAATAACA
AAAGTATTTAGAAATAAAAAAGATAAGCATAGAGGAGCTCATTCCAAACATCAGGAACTC
CTGGAAGACACCAATGTCCACAATCTGAAAAACTCGGAGGCTTTGACAATTGTTCTTCAG
TTAAAGGCACCCATTGCCTTCTGTAAATAGATGGATGAGCATCTTTTCGATACTCCGAAA
GTTGTGTTATGTTGAGAATATCAACTTTCACACCTCTCATTTTCAATTTGTCTATTGTTG
CTTCCATTGCTTGCATCATTTTGGGCTTTGATAAGCTTCCCCAATACCCCTCTTTGAAAA
TTGGCTCTGTTTCATTGTAACAATTTTGATTTGCTTCCATGCCCCATTCTTCACCCCGAA
GATGACTGGGAGACATGCTAACAAAGAACAATTTGGTGGTGGTATGATTGACATGCTTCT
CCAACCAATCTGCCCAAGTCTTCAAACCCATATCATATCTTCTTACCATCTCTACTTGTT
CCAATGTTGCATTCCCATTCTCTGATGATTCCCACAAGACTTTGATTGTGTCCTCCAGCC
ACCAGATGTAAGAATCAAAGACAAGTATATCTGCATCGGTCCAGTGTCTGGCATGCTTTT
CAATGACTTGAATTCTGACAATCTGTTTTGATGAAAAATGATGGTTCATTGGATGATCAG
AGCTCGATTCCACTAGAAATGGTGACCAGTAATGCTCAATTGATGCATTGTATTCCGTGA
CCTTGAAGATTGCTAAGGAGCCACTAGAGTTCACAGATTTGAGGGCCGGAGGAATGAATG
ACTCGAGCAAACAGACCATTGAAGCCCATTGATTTCTAGTTATCGAATCCCCAACGAACA
CAAGCCTCCTTCCCCTTAGCCTCTCCAGCATCGCTATGGCATTAAACCTTGGAAGGTCAC
AATCATGAGGCTGCCACCTCCAATGTTGGTAGTTCAAATCTTTTCGCCCGTCCTTCTCAC
AAGCTACGCCATCAAACTGGTACAAGCAATGTTGCTCTCTGTAGAGAGGGTAGGACTTGT
TGTCATAAACCCATTTGCCCGAAAACAAGTTGCACTGTGACAGTGATCTACCACGGTTTC
TATTCTCCCTCCGATCATCTAACAACTTTTTGCTTTCGCCAATCATGTAAACAATGCCAA
GGACCAAAACTGCTATAAAGACACAGATCATAGAGTGAATGCTGCATTTGATTCCTCTTG
TTTTGGCAACTTTTTGCTGTGTTCTTGCCATTTAAGACACTTTGGTTTGATTTGTTGTTT
TGATATGTAGATGATGGGTAATTCTATTTCTACACACCAAAACATCTCATTCCACATCTT
CTCTCAATAAACATACCAACTAAATTTGAATTTTGTGAATTTACTCAATGCACAACTTTT
TTTGCCAAAAATATCCTTCTCTTTAACATTGAAACCCTAAACCAACACCCATTTGTAAGT
GTTATTTCTTCTCCCCTACTTTAGTCTTGAAAAGAATTTTCATTTGTAGGTGTTGTTTCT
TCTCCCCTGTAAGTGTTGTTTTCTGCATTGCAATGAGTATTCCTGGTATTATTTTCTTTA
TTTCAACACATTATTTATGTGGGCTGCTTGACCAATTTCATGTCATTTCTACATCTGTCA
TGCACTAGGTGTCTTGGAAGCCAATTTTGT
>TeaL_225418
CTTTTGATGAACACCATTCATTTTATTTATGTAATTCCCTTTTCTTTTTCTTTTTTTTCT
TCAAAATGGATGGAGAACAAACACCACTCCTTTCTCTAAAGGCACAACATCACATTAATA
CAATTTGAATATCATGATCACCAACAATAATAATAGCAATAATAATGATGATTACATTTG
TATCTAAATCATTACAATTTGCAAATTACATAGAACCATTTACACCATCATTAGTTAAGG
CTCTTGAGGTGCCCAAGAGTTGACGCTTCCTCAACCAGTACTGTTGAAACCTCTGCCTTG
CATACTCCATGTAATCGAAATCAATATGGTTCACATAGCTCGAGATTATTCCCCATAAAC
CCCAAAACAGATGGTTTGCAAGGGTGTACTTCTCTGCATCATCCACAAGCTGTTCTACTT
CAGAGTCACTAGGTTGATTCCCTGCTGAACTAAGATATGTTCGTGCAAATCTTTGACGCT
CCTCTAGACCCGGGTACACACTGTAGTTTAATACGTGAGGTGTCTCAGTATGATAGTTTG
CTGCCATCTCACAGAAGTGATTTGCAAGGTCATAGGCAACAGGATTGTAACTGGCATACT
CGTAATCAATTATAGTGATTGATCTCGTCTCTTCCTCCATCATTATGTTACCGTATTGCA
AGTCATTATGACAAAACCCAATCTCTTGGTAGTCCCGCGACAACTCCTTTTCCAGCATGC
AAATCTCCTCCTCCAAAGTATCAATGCCAAATTCCTTTGTGTTTTCAGAGGAACACAAAC
TTTTGGCCTCACCAACCCAGTTTCTCATTCTGTCCCAGAGAACCACTTTCTTAGGACCAG
GCATATCAAGATTATGGAACTCCCTCAACTTAGCTGCTACTAAAGCAGATATTTCAGGGT
CGCGAAGATCACCAGCTGATAGTGTCCTAGCATGAATGAACTCTTCCACTCGCCCTTCTG
AGAACCGTCCAAGAAGTCGAGGCCCTTGACCATACTTTGATATGTTCTCAAATGTCTGAA
TTTCCTCATCTCGGTTAAAGAAACGCTCTACTCCTTCGCCATAAATCCGAACTAGAACCG
TTCTATTATCGTTTTCCATCTGTGTAGGCCAGCTTATCTGGTAAACCTCATTAGTCATGG
CACCACTCAAGTGTGCCACTTTTAACATATTTGTATCAATCTTATCCCCCCAATTTGAAG
ACAACGTTAATAGTAGCTTCATCAATTCATCGGGTGCAACGAACCCATTTGTCTTAACCG
CCATCAGACCTAAATATGAAGATCCTCCAACCAG
>TeaL_225419
AAGAATGAGAAGTGTCGGGTCACTGCTGTGTGTTCAATAAGGGAGTCGAAAGCTTGTTTA
TGACGAGTACATGCATCTCTGGAAAGTGCTAATAATTTTTTCTACATTAGGACTCTACAT
GATGAGCATACTTGTGGAGCTGCAGTTCGTACTTCTAAAAACTCAAGGATGAGTTCAAAT
TTGGTTGCAAGTTTGATTGTTAATGAAGTTCGTGGGAATCCCCAAACTCGTCCAATTGAT
GTTGTGCGTCAATTTACAGATCAATACGGGCTCACCATTACGTACAATCACGCTTGGTTG
GGAGTTGAGAAAGCTAGGACTACTACTTTTGGAGATTTCTCTATGTCTTATGATGAGATT
CGATGGTATATGGATATTGTGATGAGCACAAATCCTGGTAGCTATTTGCATCTTGACTAT
AACCATCAAAGTGGACGGTTCAAGAGGTTTTTTGTTGCATTTAATGCTTTCATTCAAGGG
TTTAGGCATTGTCGTCCTCTATTGTTTATCGATGGAACTTTTCTGAAGGGGAAATATAAG
GGCACCTTGTTAACAGCTACAGCGAAGGATGGGGATCAAGGTTTTTTCCCGCTTGCAATG
GCAATTGTCGATACAGAGACTACAGACAGTTGGGAATGGTTTTTTATGCATTTGTCGAAT
ATATTGTTGGATGAAAGACCAATTACCTTCATATCTGATCGGAACGCTGGACTTTTGGAG
GCTTTACCCAAGGTTTTACCTACTGCTTACCACTATTTTTGTCTCCAACACTTGAAGGCC
AATTTGAGGGATAGGTTCTCTGGTCCAAGTTTCAGCAATACTTTCAAGAGTAGAATAGTT
TTTTTGTTTTCTTTGTGTGCTTATGCTCTGACAGTGGGATGTTTTAATCAGTGCTTGAAA
GAATTACAAAATGAGAGAAAAGGGATCGTTTGTGGGTTTCTATCCAATTTGCCCTATGAC
AAGTGGAGTAATGCATATTTTAAAGGACAAAAATACGGTGAAATGCACTCGAATG
>TeaL_225420
TCCCTTATGAAAACAACATTGTTTTGGTGGGGGAAATTAAAAAAAAAAAAGGGAAGGAAA
AACGTGAAAAGAGAAACGAAGGGAGAGAGAGAGGACACACAGCCACCGGACCAGAGTTTT
TCTCCATTTCCGGCGCGTCTTCCTTCCCTCCCGGCGACCCTATCCCTTCCCTCCACTTCT
CCTTTCTTCTTCTTCTTCTTCTTCTTCTTCTCCTTCTCCTTCTATGCCGGAGTTCTTTCG
AAGCCATAACCCAATGAAGAACACCATTCACAAGAACCCCACTTCGGTTAACCAAAATTG
AATAACAGGGTTCAGTAATCGTATTCTAAGAATTGCTTTTCGAATCATAAATCAAAACAT
GGGTTTGAATGTATTGCCAGTGAATAATCACCCTGTAATCATCAATATTGGGACCGTAAC
AAATTCCGTGAAGTCCAAAGTCATTGAACTCAAAAGGGGGCCAAATTTCCTTGTATGATC
TGATCGATGGGTTCCACAAAACAAATGACTTGCTGGGATTTCTGGTGAAGAGAAAGGGCT
TGTAAGAGACAGACAAGAGAACCAACCCATCACAGGAACACAAGGGTTTCGTCTTCTTTT
CTACTTACTTCAACTATCCAACAGCTACTAGTAGTGAGTGAGAAAGAGGCGGGTCTGTGC
TTTAAGGTCTGTGCTTTTCATAGACCTTTTTTTGCTTTTCTCTTGTTTATCTTCATGGGT
TTGTTCTTATCTTTTGACAGGTAGTGTTTGATGATCAAGAAAAGTTATTGAGAAACTACA
TTTTGCTTGTGAATTTGTTTGATTCTTTCTTGCAATTCATGGTTCTATAAAGCTTGACTG
TATCCGGAAAGTTATTTTTTTGTGGGAGAAAGTGTTACATTTTGAGATGCCTTATATCTG
TCTGTTGA
>TeaL_225421
TGAAATTGGAAAATGATGCTCTTTGTCATTTAGACAGATTCTTCATGTTATTTGTATTGT
TGATGCTTTGCTTTAACATGAAGGCTAGTTTGCGTCCTTACTTTTGGTATATTTTTGGAA
ACGTAACAGTATGATAATTGAATTTATGCTCTAACAATAATGAGGTACAACAAGGGTTGC
TAGTGCTATTGCTATTGCTAAAAAGTAGCATGAAGTTTACCAGCGGACATGTTTACTATC
AGAAATCAACATCTTCCAAGACAAAACTCCAAAACATAGCACATTCCTAAAAGGAAAGTG
TAGAGAGGAGAGAGATTGAAATGAATATTTTGTACGGTGATAATATGTAGAAGTAGAGAA
AGTGTAGGGTGAGAAATGAAAAAAGGAAAAGAAGAAAGAAAAATAGAGGGTGTACATCAG
GAGAGAGAGGTGGTTGGAAACAAGGTGGTTGAGACAGTGATAATTAAAAAAGGCAACTAA
ATAGAGGAAATGCTGGTTATGCCAAAAAAACAGCAAAGTGACCATCAAAATAGCATTGCT
AAAATATAGCTTTAGCAAGTTAGTTTAGCTAGTGACCATTATTGCTCCGAATGAAAATAG
AC
>TeaL_225422
AAACAAATTGGCTGAGAATGTGCACAATATAAGAGAGATCCAGATGAGTCACACTAAGGT
AAACAAGACAATTCAGATCATGACAGTAACCCAATTCGGATCATGACAAGCTTCTTTGTA
GGACCTAGGCTCATAATAAGTATGCAAACAAGAAAGAAAAGAACAATAGAAGGAGAGAAA
CATGTATTGGTAAAACCAAGTTTCACCGGAGGATGACGATCTCGAGTTGGATAGCGAGAT
GCAAGAAGAGCGAGATCCAGAGAGACAATTGGAGAAGCAGTAGAGATAGATGAAGAGAAG
CTTGGACATGTTTTGCGATGCTTGTAAACAAGAAGAACAGCAAGCGAAGGATCTGGAGCA
TTGGCAAGAGGCAAAGTGGACATCTTAAGGTCAAAAACAAACTCATCTTGGGGTACATCA
GGAGGAAACGGTTCAATATAAACCAATTCGTCCTTAGCAATGGGAGCAAGAGTGGAAGGA
AGGGTGAAGGTAATTTCTCTAGAAAGGTGACATGTCGAGACACAAAGCTTTTTGGTCATA
AGATCATACCAATGGTAACCCTTTTGATGAATCCTATATTCCAAGAAAACACACAAGGCA
CATCGGGAGTTAAGCTTGGAATGGTCACGTTTAGGAAGAGGAACAAAGCAGGTAGAACCA
AATACATGAAGAGAATAATATGAATCTCACCAAAAACCTCTAATATGGAGAAGCACCAAA
TAGAAGAGGGGTAGACACGTGATTAAGAAGATAAGCAGCAATAAGCACAGATTCCGCTCA
GAAGATGGAAAGGATAGAAGAAGGAATCGAGTAGTGTCAAGGAGATGACGATGTTTCCTT
TCACAACCCGACCATTCTGTGCAGGAGTATCAGAACAAGATGATTGATGAATGGTACCAT
ACGTAGCTAAGAACCTAGGAAACTAAGTAAAAATTTAATGGCGGTAGAGAATTGGATGTT
AACCATGGAGTGAAAATTATAGTAAATCTTATAAAAATCAAATTTTCGGGTCATTAAGTA
AACCCATGAAAATTGACCATAGACATCCACAAAAGAAACATAATACTAAGAATCACCCTT
TGTAATACTAGGGAAAGTTCCCCACAAATTGGTATGTACCAATTGAAAAGGGGCTGAAAA
AATACTGATCAAAAAAGGAAATAACATATGAAATCTTAACCAGAGTTTTAA
>TeaL_225423
CTTTCATGTAGCAAATCATTTCTATGAAAATTATGACCCATTTTTGATTTTTTGTCTTGT
CAAAACTTAACTCACCTTAGATTTTAGTTCATATATTTGATTTTTTTCTCCTAAGTAAGG
AACATTTGGAATCTTATTAGAGAAAAATTTTTGGGAATTTGTGTAAAGCTTTTGAAGTTG
TGTGATGCTTTGTGCAACCTTACCTTAGGGGATAATTCCTAATGAGTTTTAAGCGGGATT
CCTAGATTCTTCTTCTTACAAAATTACTATTGGCTTTTAATTTAACCGTTAAACCCCTAA
AGTACATACTGTTTAAGTCCTTTGCATCCTTTGTTATGCAAATCCAGCAAATTTTCACTT
TTGAAAATCGAACCAAATTTCACTTTTTCCATCTAGAAACCCTTGAAGATCTACAGGGCC
CTAAACCTAGAAAATTTTTCATAAACGTGACCTGCCATGTTTTCTATTGTAGACAACTTA
TGCCCTAGGCATTGTAGCCTGGTTAAAAAAGTGCTTTTGTGGCTTTTGAAGGGTTGGGGA
TTGCATCATGGGTTTAAATTTTATTTCCTTTTAAGAAAAGGAATGGAAGCAGGCAATAGC
AAGCTTCATTTTTCTATTGCATATCTGGCTTTCGGCTATGTTAAAGGCTCTTCTGGTCAC
AAACCTTGGCTTATCTCTGAGCTCCTCTTTAAGGCTAAGGTGGTGTGGCATGGAGGGGTC
GAATGGTTTCAACGAAGGTTGGCTGGCTGGTATATGCTGGAAGGGGCACTGGACATGTCC
AGGGGTCATTTGGATGCTTTAAGAGGATTGTACACCTTTCTACTTTTCTTTTTTTGGAAA
TGGAGGAATATTGTGGTCAATACTCAAATGTTTGAATCTATATATATTTCCTTGTGTTTC
AAATGTTCGATGTAGTCCTTAGCCTTTTTGAATGCTAATGTAGTCTGAGTGATCAATACT
CAATGGAGGTCATTGTCTGTACTATATTTGTTTAGTTGTCACTCCTGTCACTAGTACCTT
ATGTATGTTAATTTCTTTCTTGTGCATATTCAGTGGTATTGCCATAATTATCTGACTTAT
CATTTCTTAAATTTTTTTTTGTTCAAAATTTGCTCTGCATAATTGTTTGTTTCTTCAGGA
ACCTTTGGTCTGGTTGATTAT
>TeaL_225424
TTATAGAACTTGGAAGGATCTGTCTTGCAGTGAAAATCAATCAGATTTAAAATTTCAGTG
TTCGTAAAATGTGGATGCCTCTTCAAGATATCAGTAAGGTGCACAAGTCAGGACAAGCCA
ACCAGGATGAAGCCAACAATGTACCATGAGATTGTAGTCTAACTTGCATTGTAGTTTGTT
GCAAATCTTTGACTTATTGATACATGCGTTGAGTGACCAAGAGGCGAAAGGGAGGATGAA
ACCAACAACACCAATAAACCTTTCACTTGGAGACCTCGAAACCATGTGATCTAAGTGTGC
TTCCTGACACATGCCTTGAATAAAACAATGGATCCCGTGATCTACAGTGTACATATAAAA
CACAATAATGTTGTTTCTAATTGAAGAGGAGACACTCTTTGATGTACACTAGCTTCTTGC
CTATTGCAGTACACAGCACATTCATAATGGTCATGACTCGAACAACACCACATAATAACA
TCACAGATACGAGTAAACACCACATAGAACAGTAAACAACAAAAGATGACTATGCCCATG
ATAAAATGATTAGAACACAGACAATGTAAACGCGTAGCAGATGAGCACTATAAAACAAGC
AAGTTTTTCTGCAACTATAGCTGACAGACAATAAACATATGATATGACAAAGATGCAAGG
ACAGTCATTGAGATCAGTGATTGTTTAATACTAGGACTAAGATATTGTCCAATTGTCAAT
ATACGTGCATTCTATATAAATTCACATATATCTGCTTTTTTGTGTATGTTTATGTAACTA
CATGCATACGGGCATGAATATTGGCCATTTGTGCAAGTATACACAGCTACATCTACCAGT
CTATCTGAGAGGGGAATTTACGCCGAACACTGGGCCGAGCTAGGGACAATACAGTTATGT
TGGGCCGAGTTTGGGTCAGCACGGAAATGGTGCTTGGGGCAAGTAAAGACCGCATAGCAT
ACGCGTTGGGCTGTGCCGACCTGGAATGACGCTTGGTGCGGCCGAGCTAAATTCATCACC
GTGGTTGAAGGAGCACCAGCAAAATCATCTTGACCGGGATGGCGGACAGCGCGCGCCTGC
GTTCAACCGGCCTGAAGGAATGCAGACTATGCTTCGATCGAGCTGCCAGCTGCCCACATT
CAACCCGGCATTAGGGAGACCATATTGGATGTAATTCGGCCTTGATGCCGAGCTAGCAGC
CGACCCGACTTAACCCGGTATTTGGGAAGTCAGAGTTGGTGCTATTTATTGCCAAGTAGT
GGCACGGTTGGGTGTACCACGTGGACCAATGGCGAGAAGAAAGGAATCCACTCCTGATAT
GCGTCAATACCGTTTGGTTGTGCGACAAATACTGTTTGGTAGTTTTGGTCTCTACACGTG
TAGGGAATGTAGAGGGGAGCACAGCCGCCTGTCTAATGAAGGACAGCAGAGATAGTGCGC
CCACAATCTCTGAGACTGCATGGCCAGCCTTGAAAAGGAGGAGCATGCAGACGTTGGAGG
TAAGCAATTTGATACAACTCCTCTCTCTACAGTGCTCTGCCTTCTCTCTTCTGTAAGAAA
GCTAACTTGACCGTCGGAAGGGTTT
>TeaL_225425
AGTACTTGGATACCATATCTTCACAGGCTACAATGTGCAGAGTAGCAGATGCAGACGAAG
CATTTCATGTGTTGGAAACAATGGTGCTCGCTCTCGCCGGTGCAGACGGTGGTGGTGGTG
GAGCTTCGAAATCAAGAGAGATAGAACTTTGAAATCGATAGAGAGAACTTCGAAATCAAA
ATCGAAATTACTCTGAGATGAATCTCTCACCCCCTCTCTGAGATGAATCCAATCACTAAC
CATTCTAGAGGGAGAAAAAGTGTGACATTTGTTGTTGTGTTTTAGAGAGAGAGAGAGAGA
GAGATGGAAGGGAAAGAAGAAGATGTGAGATTAGGAGCCAACAAGTTCCCAGAGA
>TeaL_225426
CAAACACTGTTGAAACTGTCAACATAGGGGAATGTTCTTGATGAGAGAGTATGTATTGGG
TTATGGAGAATAGTTATTGTGAGGAACCTACCCTACAAGGATATGCTCAAAACTGGGAAG
GTGCCAAAATTTCTATCACATCGTCTCTTCCCTTCTTCTAGGTATTCTATTTGGCTTGCT
AGCAAGATGCGACTTCAGACTGATCCGGTGCTAATCATTGAATTCTTTTTGTGGCAAACT
AGATCAGAGTATGCTATTTCAAATCATTATATTCGCCACTGTGTTTGGGAGGAGGTACAC
CAGAATAAGCGTCTAAATAAATACAACCACACAGCCATCGATGAACAGTTCAACTTTTAC
CAGTCTGACGGTCTCACCAAGTTTGACCCTTCAGACCTAAATACTCCTCTTCCAAGTTGG
TCGTGTCATTGTCTTTTTTTATTTTGGAGTTTGCCTTTTTCCTTATCCGCAATTATTGCC
CCTTGCTGCTTAAGTGCTTATTTTTGTTTGTCATATGCTTTGCACTTTGCGGATGTGCCT
GAAGGTTCATTTATTGTTAAGGCCCATACACCGATGTCAAATTTATTTTCATGCCTTTGG
TTTAATGAAGTTAACCGTTTTACATCACGTGATCAACTGAGCTTTGCTTATACTTTCTTG
AAGCTGAAGAGATTGAATCCAGAAAGGCCATTCTTTCTAAATATGTTCAAGGTGGGTAAT
TACTAAAATAAAACTATTCTTTCCATTACATTGTGCTTCAGGGACTGTAATTTACCTATA
CTAGGAGAGTAATGTGGGAGGCTGATAAACTAGTTAGAATTTCTAAATAAAGAAATAGTG
>TeaL_225427
CCTACAGCAACTCATGAATTGCCATCCAAGAACTAATGGTGAAAAAAATGAATAAATCAG
CATTACCAACGTTCAAGCAGTTCTTCTGAAACTTACTCAGTTGAGAGTTTCTACATCCAA
ACACATGGACCTTGTACTATATCTCAACCCAACTACAACCAGAGTTCTTCCGAATTCCTC
TTTCCATCATTTCTTTCCTCACCTTTGCAGCTTCTTCCCAATTACCTTCTTCTGAATAAA
CTTTTGACAACAAGACATAAGGTGCATCATTTTCAGGAACTAACTGAAATAACTTCCTAG
CAGCCCATTCTCCCAACTCTCTGTCCCCATGTATTCTACAACCATTAAGCAAGGATCTCC
AAATTGCCGGCCAAGGTTCAAATGGCATTGCCTCAATTATATTTTTAGCATCTTGGAGGA
AACCATTTCTTGACAACAAATCAACAAAGCAACCATAATTACCTGGTAAAGGTTCTATTC
CATAATCTGAGGTCATTGATTTGAACAAAAGACGGCCGTGATCAACAAGACCCATATGAC
TACAGGCTGATATAAGTGACACAAATGTGGCTTGGCTGGGCTTTAGATTAGCCAACTTCA
TTTTCTCAAAGAGCTCCATAGCTTCCGAAATGAGACCATGATGGGCATAAGCCATGATCA
TAGTATTGCACAGAACCACATCACCGAATTTAGATGATTGATCAAAAGCCATCCGTGCAC
TTCTAATATCCCCAAATTTAGCATAAGCATCTATAACTGCACTGGCAACAAATAAATTTG
CCTTGTATCCTGTTTTGATAATTAGTGAATGAACAGATTTAGTTTGGTGTTGAGATGCAA
TTCCGGCGCAACCATTTAAAATGCTGGCAAGAATAAAATCATCAGGTTCTCCACCATCTT
CTTTTAGACAATTTAGAAATTTTATGGCTTCGGCGACACAACCTCGATGCGCAAACGCTG
AAATCACAGTACTCCATGATACCATATCTATTTTCTCAAGCTCAAACAAACATTTAAATA
CATCATCTGGAAACCCAAATTTGACATATCCTTTAATTAAGGAGCTACAAACATAACTAT
GGGAGGCAAAACCATATTTGACTATAATCCCGTGGATTTGTTTGCTTATTTGTAGATTTT
CGGTCTTAAAACAAGATTCCAGAGCACAAGAGAAGGTACACTCATTTGCTTCAAATCCCA
AATTCCAAAATTGACAGAAAACCTGAAGCGCTTCAGCATCACAACTCAAATTGTACCCAG
AAATTATTTCATTCCAATTGTTTATGTATTTAAAAGGTAAACTATCAAACACCAAACGTG
CCATCTTGATTACTCCACATCTAGAGAACATATTAATTAGTGAACTTGAAACATGGGATT
CATCATAAAATCCAAAATGACACGCAAGAGAAAAGAACTGAAGACCAAGATGAAGATCAA
GGACGTCCCCACATAGCCTAAACAAGATTGAGAAAGTAAGATGATTGGGCTTCAAGCTTG
TGAACATCAAACTATTGAACAAGCTTGCAACTTCTTTTGTATCCACAACTTGAGAAGAAC
CTGAAAATACAGTATTCCAAGAGACAACATCTCTCTCTTGCATTGCATTGAAAAGCTTGA
AAGCCGGACCCTTCTCAGCATTTTTAAAGTACATATCCATGAGAGCATTCATCACTGAAG
TACTCGGCTCCATCTCACTCTGAACAATCAATCCATGAATCTGTCTTCCACAATCCAGAT
CACCTATAATTATGCACCCTCTGAGAGCATTAATAAAGGTAAATTTGTCCATAAGTACTC
CTTTACTGCTCAAATACCCTCTTGGCCGATTCAATGACACCAAACTTAGCATACATGTGC
AGAATTGAACAGACAACAAATGGGTTCTTCTCCATTCCAACTTTCAGAGCAAAACAGTGT
ACACACATCCCCAACACATCAGCCCCCATACTAGTACACACCTTCGCAACACTGCCTACG
GCAAACTCATTCGGAGTCCACCCAGTTCTTGTCATGTCCAAATACACCTCCAGGGCCATT
TCACTCAAACCGTTTTTCACTGCACCCGAAATAACCAGAGTCCAAGAAACAAGGTTTCTT
TCAGGCATTTCGTCAAACACCTTAAACCCATCACCCAGAACTCCAGACTCTGAGTACATT
TTGACCAGATTGTTTTGTGAGAAAGTGTCGTTTGAAAATCCCAACTTGACGATACGGCCA
TGGATTTGGGTGCCGAAAACACACGACTTCAACTTTGCGGCGAGGGCAAGAGCATTGGAA
AGTGTCGCAGCCGTGTCTCCGCCTGACAAGTGGTCGGAAGATGAGGAATAGGATTTGGAA
TTGTAGAGTATGCAGGACAAAAACCGAATTGGTTTCAATGCAAGAGAAACTCGTAAACTT
CTCATAACTTAGTTTTACGATTTTTAAGTACATTTTCAAATAGTGTGAAGACATTCATAT
ACAAATTGAAGCTTTTCTCGATCAAAAAAAAAAAAAAAGTTTTCAGGCAAAGATTGTTGC
GAACAGAGTCTGTGACTACTTTTCTCCAACAGAATTTGCAGGCCGTTAGGACTTTCCATT
TTAGGCCAGGCTTGA
>TeaL_225428
CCTCCTCTATCCCCAAATCCAATCCCCCAAACAAACATGGTAATAACGATGAACATCAGT
ATCTTATAGCAAGGGAGAACAAACCAAACACTTCAATACAGCCTAACCAGCAATAGTTAG
TTACTTGCAGTGCTCTTTCTTTAAAGCAAAGTAACATTTTCTGTATCCACCATCAACAAC
ATAGATAAACTGTAGTTCTTCACACCAACACATTTAAATTGAATGGGCATGGCAGGGACT
CAATTTCCCATTATAATACGTAGCCATGAAGTGCATGTTCACAAGGAGACAACTACTAAG
ATAAAATAAAATAAAACCACCCAGAAATGCTGGGAAAAAATGGATAAACAATATACACGC
ATTGGCGTGTGAAAATGTATGTATACATGCATATATATATAGCCCTACCTCACAAAACAA
TGGCACAAGTTTTTAGGACTTCCGAGATAACAGGGGCTCCAGTTGAGGGTCTGCATCTTT
GGAGATCCGAGAATGTCTTTCACCCGACTCCAAGTCAGCAGTTGGGAATTCCTCTGTTCT
CTGTTTCGACAACCTCTGAAAGAAAGTGGATTTATCTTCAGATAATGGTTGTGGTGCCTT
AGGTGAGACGTCTAAGCTCTGCACGTGCTGAAGGCAGACTTGAACAGCATCATGCACTCT
CACAAAGAACCACTCTTTACCAATAAGTTCAACCACACCAGATCTTGTTAGCGCCAGCAA
AACTTCTCTGTTTGGATTGGCAATGGCCATCTGAATGTCCCTTGACTTGTATTCCTGGTG
CAAGTCTTTCAAAGCTTGAACTGCACTCGAGTCTATATATGTAACAGGTGCCATCTCTAT
AATCACAAAATAAACTCTTTCAACTTCTGGTCCGCGATTTGTAGATTTATCAACCTCAAA
TTCAAATTCCCGTAGCCTGTCTTTTATGTAACTTATATTGGCAAAATAAATTGGTGCATC
AATTCGAACAACCACAATCCCATTGTAAGTATATGCTTCTGGATACTGTTGAACATTCCT
ATAAATAGTGGTGCCTGGAAGACGCCCCAATACAGCAACATGTGGATTTGCTGATTCATG
GATGACGAAAGCAAGTGAAACACCAACCCCAACAACGACACCGATCTCTATACCAAAGAA
CAAAGTTGTTGCGCTTGTAATGGTCCAAAGAAGAAAATCTTTCTTGTCTACATGCCATAA
AAAGATAGCCTCTTCATAATCCACCAGTCCAATTACAGCAGAAATCACAATGGCAGCCAG
AGCACACTGTGGTATGGACTCAAATAATGTAGTCAGGAATAAAAGTGCACAACCCATTAT
GATTCCCATTACAATTCCAGATAATCCAGTTTTTGCTCCACTTTCATGATTGACGGCCGA
CCTAGAAAAGGAACCTGTTGTGGGGTATGCAGAAAAGAATGAACCAAAGACATTGGCCAC
ACCAAGACCAAACAACTCTTGATTTGAATCCAACTCATATCCATTCTTCGCTGCCAATGC
TTTGGCAATCCCCACAGACTCCAATATCGCTACACTCGTGATGAGAATCGCAGTCGGGAT
CAAAGACGTCACATATCCAAATTCTTTAGGAATAGAAAATTTTGGGAGGCCTTGAGGTAT
ATCTCCTACCAAAAGGTTGTACCCAAAACAACTGCTGTAAGGGGACCACCTGCCCGTAGA
AACCGCAAGTACTTCCTTGATTTTCCCAAGTGCTTCATAACCAGAAGAATGGCTAGTATG
ATTGATCCCATTACAAAAGGGGGCCATGAGAACTTGTCTGCTCCAGATATTATACTCTTG
ATCAGTGGAATAATTTCACTACTTCGTACTATATCATATCCCAAAAAATATTTTGCTTGA
GACAAGGCAATCACAATGGCTGAAGCGGTTGTGAAGCCAGATATCACGGAGTGGCTGATG
AAACGAATAAGCCATCCAAGCCTCAAGAGCCCCATTATGCATTCTAAAAACCCCAACCAT
CATAGCTAATCCACAACAAACTAAATGATATGTGTGTGTGTGTGTGTGTGTGTGTGTGTG
TGTGTGTGTGAGTAAACAATAAATAAGGTACTACCCATATATTGAATAG
>TeaL_225429
CTGCTCTTGTTACATTTAAAGCATATCTTTCCTTTCTCCAACTTCTGCCTTGCTAGCCTT
TCTAACCTGAAAGAAGAAGACTTGCAATGAAGTCAAGAAAATAACAGCATAAATTCAATA
AATATTAACCTTGAAAACAGCAACGCCGCCAGATAGCTTTGACAACCGCTCCTGTGCTTT
CTCTTTGTCAAACATAGCAGTACTCTTCTCAATGGCAGCCCTTAGCTGCTCACATCTTTC
TTCAATCGGTCAACAACAATATATTTTGAATCAGGGCTAACAGCAACCACTAGAACGTCG
TCATTCATTTTCATATTCCGTGCATGAGAGACTGTTAGAAGCTTAGAAACCTCACCACTA
TGTGCAGAGTAGCAGATGCAGACGAAGCATTTCATGTGTTGGAAACAATGGTGCTCGCTC
TCGCCGGTGCAGACGGTGGTGGTGGTGGAGCTTCGAAATC
>TeaL_225430
AAATGCATTCTTCACATCCAATTGCTATAATGGCCATCCAAAATTTGCTGCACAAGAAAG
GACATGAATGGATTTCATCTTAACCACTGGAGCAAAGGTCTCCTGATAGTCAATGCTATA
GGTCTAAGTGAACCCTTTAGCAACTAGCCTCGCCTTATATCTCTCAATGGTCCCATCATC
TTTTTGCTTAACTGTGAACACCCATTTGCACCCCACAGGCCTTTTCTCGGTTGGTAGAGA
AACTAACTCCCAAGTGCCATTCTTACTCAATGCTCTCATCTCCTCTGCCATAGCTTCTTT
CCACTTAGGATCACTACAACTTCTTCCAACCCTGCGGAATAGATAATAAAGACAACACAA
AGGCACGACACGGCAGAGATAATGAATCATATGACACAAAATGAGATATAGGATGTTGAG
TACAAGTTCTAACTCCTTTCCTAATAGCAATAGGAAGATTTGAATCATCAACTTTATGAA
CATCACTAGCAGCGATAGAAGAATTAGTAACCAATGACTCATTACTTGAATTTGGAGATG
GAGATGATTGGCATGTCACCTCTGTCACCGAGAGTAGGTCTTGAGATCCGATCTATCCAA
CCAACTAGACTTCCTGAACAATTATCTCCCCCCCACTACATGGCTCACTCTCCCCCTCAC
AACTAGTGGAAGTGGAAGGAAAAACCAGAGTCCGAGAAACCAATCTCTTCTTGAGTAGAG
ACTTCCCCCTGAAGAAATGATCCCTGGAAGAATGACTCAGACTCACAGACAGTAATCCAT
AGAAACATAAACCTTGCAAGAGTGAGAGTCATAGCACCAATAGCCTTTTTGAGTAGAGGA
ATAACTGAGAAAAATACACCTCAAGGCCTTGGGATCAAGTTTGTTGCGAATGGAACAAGG
GGAATGGACAAAGCAGACACAACTGAAGACCTTAGGTGGAAGGGAAACAGGGTGAACAAA
TGTCCGAAGAAGAAGGTCAAGAGGGACTCTGA
>TeaL_225431
ATTCTCCCTTGGTTGGAAAAAACTTGACCACGAGTTTTGAAGTGTTGAGGTATAAGCATC
CTCAAGCTTCGGAATTACATTCACGGCTTCATGTTAAAATCTTTAAGTTGTCAGCCGCCT
TTTCTTTGTTGGAGATAGGAACAAAAATTTTGAGAAATTGATCTTGTCCTTCATGATACT
AAATATGTCAGGAATGACAAAATCAATGAAAAGAACTGAAACATCCTTGAATTGATCCAA
ATCTTGGGCTGCAAAATTTATTATGTGCAATCTGTTCTCATTTGGCTCTGCAAGGCAGTG
TTTGTAATCAATTTGAATACTTCCACCCACATCATTAATTGTGGATTCCAAACTTTCATC
CTCTTTTTCAACCAATGTTTCATCATGCAGTTCAATATTACCATCCCTTTGGGAAATATT
AGAATCAGTCATAGAGAATTGAGGCAGCAAATTGTTGGCCTGTAGCTGTAAAGCCATATT
AGGATCAGTGTCAACAACTGGTTCATGTAATTCTTCAGTCCCTACAGCTTGTGTGACATC
CGAGTCTTCTATTTGGACCTCATCCTCTTCTTGAGTAACAATTAGATCTTCTTGGGGTGC
TTTTGAATCATCAATAAGATTATTTTTCCCGTTTATAATATGACTGTTTACGACCTTCTG
TTGGGCTGCTCGTCTTTCCAAAGAATTAAGCCGAACTTGAAAACTATCTAACTGCTCCAC
AATTTTAAAAAGAATTTG
>TeaL_225432
AAGGTGGTGCAGGAGGAAAAGGAACTTGGGGAGGTTTACTTGATACAGATGACAGTTATT
CTCTTGATCGTAATGACCCAAACTACACCAGCAATGAGGAAATTGAAAGAAAACCTAGCT
CTCCATTTGAGGAGTACAAAAAAACGGTTGCTGTTATTGTGGAGGAATATTTTGCCACTG
ATGATGTTATCTCAACTGCAAATGAATTAAGGGAACTCGGAATGCCAAGCTATAATTATT
ATTTCGTGAAAAAGCTCATCTCAATGGCCATGGACAGGTACAACAAAGAGAAAGAAATGG
CTGCTGTTTTGTTGTCCTCACTGTATGCTGATGTCATTGATCCCCCACAAGTTTGCAAAG
GCTTCAGTAAATTGGTGGAATCCACAGATGATTTGATTGTAGATATACCAGACACAATTG
ATGTTCTTGCATTATTCATAGCTCGAGCTGTGGTTGATGACATACTTCCTCCTGCATTTT
TGACAAAAGAAATGGCTGTCTTACCCAAGGATTCAAAGGGGATTGATGTCATTAAAAGAG
CAGAAAAAAGTTACCTATCAGCCCCTCTCCATGCAGAAATTATTGAACGGCGTTGGGGGG
GCAGCAGAAACAAGACAGTTGAGGATATCAAGGGCCAGATAAACAATCTTCTGATAGAGT
ATGTAGTCAGTGGCGATAAGAAAGAGGCTTGCAGATGCATTAAGGACTTGAAAGTTCCAT
TTTTCCACCATGAGATAGTTAAGCGGGCTATTATAATGGCAATGGAAAGGCGGCAAGCTG
AAGATCGGCTTCTGGATTTGTTGAAGATGGCTGCCGAAGAAGGTTTGATCAATTCAAGTC
AAATATCAAAGGGATTTGGTCGGATTATTGACTCTGTTGATGACTTGTCACTTGACATAC
CAAATGCAAGGCAGATATTGCAGTCGTTGATCTCCAAGGCAGCATCAGAGGGATGGTTGT
GCGCTTCATCTTTGAAGTCACTGTCATTAGAGCCTGAAAAGCGATCTTTAGAAGATAGTG
CTGCTAAAGTATTCAAGGTGAAAGCTCAATCCATGATTCAGGAGTATTTTTTATCCGGTG
ATATTTCAGAGGTGAGTTGTTGTCTAGAATCAGAGAACAGTTCTTCTTCTCCTGAACTTA
ATGCTATATTTGTCAAGAGACTAATAACACTGGCGATGGATCGAAAAAATAGGGAGAAAG
AAATGGCTTCTGTATTATTGTCCTCCTTGTGCTTTCTGGCTGATGATGTGGTAAATGGCT
TTGTTATGTTGATAGAATCTGCAGATGATACTGCTCTTGACATTCCAGTTGTTGTCGAGG
ATCTGGCAATGTTTTTAGCTAGAGTGGTGGTGGATGAAGTGTTAGCCCCACAACACTTGG
AGGAGATTGGTAGCCAGTGTTTGGGGCCGGATTCAATAGGGAACAAAGTGCTCCAAATGG
CCAAGTCATTGCTGAAGGCTCGACTTTCTGGTGAACGGATTTTGAGGTGTTGGGGTGGTG
GAGGAAGCAGCAGGAATGGATGGGCAATTGAGGATGTCAAGGAAAAGATTGGAAAACTTT
TAGAGGAGTTTGAGTCTGGAGGGGATAAAAGGGAAGCTTGTCGCTGCATAAAGGAGTTAG
GGATGCCATTTTTTCACCATGAGGTTGTTAAGAAATCGTTGGTGTCAATTATGGAGAAGA
AGAATGATAGATTGTGGGGTTTGCTTGGAGAGTGTTTTAGCACAGGACTCATAACTATGA
ATCAGATGATGAAGGGTTTTGGGAGAGTAGCTGAATCTCTTGATGACTTGGCTTTGGATG
TTCCTGATGCTGATAAGCAATTTACACGGTACGTTGATCGGGCTAAGGCTGAAGGGTGGT
TGGATTCATCATTTAGCTTCAGCAGATCAGGACATCCAGTAGAGAATGGCTTTTGTTCAT
GATGCCGAGATTCTGTTCTTGGATATGCATTTCACACAACTACTTCATCAAAGGGATACA
AATTCATCAGTCTTCCTTTCATGTGGATGCTATAAAGGTCAAGGTTCAAGATTTATTGCA
GAATCAATCTTCTACCGTGGCGCTTCTACTTCTAACTAAAGCAAGGTCATATATATCTTG
GTTTTGCTACTTTAAAAATTTGATACTTGCAGATGACAAAAGAAGTTGAGTCAGGATTAG
TGTTTCAATTTTTGTTTAGATTTTACTAATTCAAAGGAAGTAGCAATAAAAGAATTTGGA
AGATGT
>TeaL_225433
AAATAAGACAAGGTCAAAGTAGGTTTCCCAATTGATGAGGCCCCAACAACGTGACCATAA
CGCTTTACAGTCATCATTGCCTGAGGTTTATTAATTCAAGAAGTCAACTTTCTCTGCCAT
TGCAGGTATTAGCAATGGAGAAAGAACCAAAAACACCAACACAAAATAACAGTAAGGTAA
TGCAACAGATTAACAGAACTGCTTTCAACAACAACAAAAGGAAATAAGAGAACCACAAAA
TCTAAATTCCTAAGTTCTAGGCTGACATGCCTATAAAAACATAGAGAGAGAGAGAAAACA
ATTAAAAGCTATGAATGAAGACATATTTTAGGTACAAGAGGCACCAATTGACAACATAGA
ATTTTTAGGACTAGTTTCTAATTTTATTTATTTCTTG
>TeaL_225434
ATAGTCCAGTATGAGGGTCAAAATCTACAAGAAAGGGAAAGATCATTCTCTCACAAGATA
GTGTTAGATTACCAATTATCCCAAAAACTTAAGTTGTTAGAAAATAGGTCCAACAATGTA
TATCAAATTATTCAACACCGCCCCCTCATGTACAACCCCGTTTTGCACATGGAAATGCAA
ACATTCATTAAAAAGAACGCAAACGGATCCCAACCTGAGTTCTGATACCATGTTAGATCA
CCAATTATCCCAAAAACTTAAGCTGTTAGGAAATGAGCTCAACAATGTATATCAAATTAT
TCAACAGATCAAAGCAAGAAAAAAAAGAGTAAGTTGGAATAGAAGATGTACTTACTTGGT
GTCACTGTAATGGCAGATATAAGAGGTCCATATATACCTCTGTTGGGAAAGAGGGGAGAC
CTCGTGGGGC
>TeaL_225435
GAGTTTACATGGTTTGCCCTTTCTCTTATTTTGTTTAGGATCTTGAGGTGGAATGTCATC
TTTAGTTCTCACCATATTTTCTGCTAATAAAGAATCAAGCTGAAAATTGCCTCTACCACC
ACTTTTCAATGTGTTTGAACATTTGCTCTTTATAATCTTTTGGGTAAGAACTTGGGGTGG
AATGGCATCCTTAGTTCTCACTCCGTTTTCTATTGAGAGAAAATCAGGCTGAAAATTTCC
TTCATAACCACTTCTGAAGGTGTTTGAACTAACATGTTCAAATTGTGGTATATGTGGTGT
TTGTTGTTCCACTGCATGAAGCCTAGCTTGCAATTGTACCACCACTACCTCAAGGTCATT
ATATTTCTTCTCCCAATGTGACTGATTCCCACGTCTAGGCAAGTGAAAGTAGATGCTAGG
TGTGAAAGAATTTCCTACACCACTTACTCGACTAGAAGATTCAGGAGTACCCAATGCCAT
AGTAAGAATGTCATTGCATCCTTCAATCTTTAAACTCCCATCACTTTTTTGTTTGGTCAA
CTCATCAATTCTCGAGGCTTGTTCCATAATTGTCTTGTCATCATATTCTCTATTTTTATT
TTGACGAGCCTTTTGCCATAGAACACTTCTATCCAAATCTTCAGTAGATCCGGTCATATG
TTTCTCAAACTCTTTTGATAGTCGTCTTCCAAGAAATGAGTCCCAATGTCTTTGTTCAAC
AAATCCATAAATTGCTGGTGGTTTTGATATGATCTCAAGATTTGACTTGTTTTCACATAT
GTACTTGCTAAATTCTTTCTTGAATGTCCTCCATTTTGAACAAATTGAAGATAACACTTT
TTTCTTACTTCTTTCATCCACTTTGTATGTTAACTCCACACAACTCCATAATTTTTCTTT
CAATTCAGCTGGCACCTCAAACCAGTCTTTATAGCATATCGGAACCATTGTACGAGCCAA
CACCCAATGATAGCTTGAACATTTAATTGAATTGTTTCCAATTAATTGACCACTCTCGTT
ATAGTCAATGGCTTTTTGTACACTAGAACTCCTATTCTTTATGACATTTAGTAATGTTGT
CGATCCTCTACCTTTTCTTTTATTTGATTTTGGTTCTGTTGCTGGTAACCATGCATTCTC
TCCATCAGTAGGCAGGACATGAGAAGTATCTATCCAGAAATTTCAAGAGGTTTTTGA
>TeaL_225436
TTTATCTGTTCGAACAGGTACCATACCTGTTGGATTCAAACCTAAAAAGCCACATTTACA
CCTATAAATAGACAAGTTCTTCATTTGGATTTTCCTTCAATTTTCGTTCTTCTCTGCTGC
TGTTACTCTCTACATTTTGCTGCATTAATTTTCTGTGAGAAAGAGTGTAAACACAAAGTG
TGTTCGTTGTGCGAATAATTTGTAGTGCTGCTATTATTCGTTGTTGATCATTTTATCCTG
GGAGATAGACGTCCACAATCTGAAAGTACCGTAGAGATGATGAATCTGTCTTAAGAACAC
AGTATTAAACACTGGACTTGATCAAAAATTTGTCCAACAATATTATCCTCTCCCTTATTA
ACTGATTTTCTG
>TeaL_225437
CTCTCTCTCTCTCTTCTCCTCACCTTTGTTACCGCTGACTCATTATCGCTGTTCCTCTTG
TCTTCCTCTGTCTCTTCTCTTTCACTTTCTCCTCACTCACTCACATCTCATATCGATCTC
TCTTCATCTCCTGCGCCGATCTCTGCCATCCTCCCTCATCCTCATCCTTTTCCTCTTTCA
CCGCCGCCTCTCTCTCATCGACAATTGAATAGCGCCAATCTGCTTTCGGTGCGGCTGCCG
AAGCCATCAGTCATTCATGGCGACTGACAATTGAGATTGGGAAAGAAAGCTAACTCATTG
GAAAATGAATTTATATCAACATTGTAACATTATTGGTTGGGTTCTAAGCTCCTGTAGCTT
GACGTGAGGATCAGTTCAAGGTTG
>TeaL_225438
ATCCAGAGTAAGAAGCAAGCCTGAAAAAAACAACACACAAAAAAAAATGAAAAAATAGAA
CAGTAAGAGTAGAAGGGAAGGGAAAAAATAATAATAATAATAATGGAAACACAATGAGAA
TGACAGATAAATCTAAATTCGAAATGGGAGAGAATACCACAATACTATATTTATTTAATT
CAAAACTGCAGTACCATGAGTTAGTACACACTGCAGTATCATAATTATTTAATTTAGATG
TTACAAACTTATACAACTGTACTATCAATTTGAAAGTGCAAATGAATTGACAAGACCAAT
TGAATTAACAAAAATATCAATCTCTCTGATGAGTGATCATGAAACTCAATGAAGTGTTCT
ACTGTATCAAATTCCAAACGACTTGGAACATTAAAAGTAATATTGCAAGAGTTCTAGATC
AACTTATCATGGTTTAGTGCATTAATTGAACATGAATTTTATTGAGTATCGGCTTAGGTC
ACAATTCCCTCGTTAAAGAGACTCAAGTTCGAGTCTCCTTATCTTACCTATCAAAAAATA
TGTATTTAATTGGATTGATTTAGTTCCTTTTGGTGTACTACCTATGTGTCATGCGCAAGA
GTATAATTGCCACTGAGAAGGTGATAGGAATTGATGTAAATCTTTTTATCAATTTCAGTA
ATATTCTTCTGTGGCTACATGACTTTTAATTATTCCTCCCAAATAGTGCCATCACTTCCT
TGGGGCCATCGGACTGGAAAAAAACCCTTGAATTAACTATGGTG
>TeaL_225439
CCTCGAAGTTAGAGCTCAAACGGGAAAGTTGAAGAAAACCAAAATGCCCCAACTACCAAG
ATCCACGGATCAAAACGAAGCCCTCGACGATCAACACACTTTTTACAAAGGCCGAAGGAT
AGAGGGACACTCTAACTAGATCAAACCTTAGAGAGAAGAGAGATCCTAGAGAGAGAGGCT
CTCAAAATCGATTTTGGGAAAGTAAGAGAGAGAAAGGAAATGTAAAAAGTGATTTAAAGT
TACCTAACGGCTGACTGATATACGTATGACCTGCTCGAGCGGAGAATAGAACGCTCGAGC
GTCAAGCACAAAAATCTGGAACCACTCGAGCGCAAGAAGGCCCGCTCGAGCTCCAAGAAA
CAAAAGCAAAACACATCTGCTCGAGCGCGAAGAACCAGTCCGCTCGAGCGTAGATTTTCA
TCTCCCAGAACTTTTTCAGAAAAAGAACTACCCGCTCGAGCGCCAACAAGCCCGCTCGAG
CGCGACCCGCTCGAGCGCAAGAAACCCGCTCGAGCGTAAAAAACACACCTGCAGAAGTTT
TGCAGGGGCACGAAATACTGGAAGGGTGTAAACCACGCTCGAGCGGACAACCAAAAACCA
AACTCCGCTCGAGCGTAGAATGATCCGCTC
>TeaL_225440
AATTAAAAAAGAAGAAGAAGAAGATGACCTTTCGGGCTCCATTTTTTATACAACTCCAGC
ATTCTCCTTCTTTTTCTCCTCTTCTTATTCTCTACCTCTACCTCCTTCTCAACCCAAGAA
ACCTCCAACCCAAAGCTCTCCAGAACACCTGTCAACTATCTTTCTCTATTCTTCCCTCTC
ACCTCTATCCCTCTCTCTTCTCACTCCTCTGCAACTTTCCTCTCCTCTCTTACATCTTCA
TCTCTACCAACCAAATGAGGCCCCCCATCAGCAAACCATCATCGCCCTTACAACTACAGA
ACTGCTTTCAACACAGATACGACCAAAAAAACTAGAGAGCTCACATAAAGACGAGAGAGA
GAGAGAGAGAGAGAGAGAGAGATGCAGGTTGTGAATGCGGGGGCAATGGCGAGGGAGGCG
GCGAGGGAGGCGGAGGAACTGGGACTGAATGCGTTCAGATTTGGTTACCAAATCCCTAAC
ACCTTTTTCGAAGCAGATCATTACAATTCTGGAGCCTTCACATCTTAGATCTATCACGAC
CCCAGCAGATCCGGAGCCAAAACTCCTACTCAATTTTCACAAA
>TeaL_225441
AATGAAAAGATACCCCTAAGGTGAGCGGACTGGATTTATTTATTTTGGTTGGTAAAATAG
GTCACAGACATAGAATGTGAGTGGTGTAAAAAGAAAAAAGTAAATATAATATCAAACTTA
ATTATAAGAGACCTTATCCCTAACATGTGGTGTTAGACCAGATCATGTTGCTTTCAGTCT
ATCTTCAACTGCACTGCTCGAAGACCCTAGTGGCACCATGCCTCAAGGTGCAACTATTAT
ATTTAGTCAATCATGGCTTTGGAAGTGCTTTATTTTTTTTTGCATGTTCTGCTGGAAAAC
TGCAGATTCACTCTCTTAAGGCCTTATAAAGTCCTTATAAGAGTGGTGAAGTAAATACAC
TGCCCTCTTCATTAGGCCTTCCTACTGATCACAATAAGCACAGTTAGGGCTAGCCAAATG
CTGCTCGACACTCACTTAGACATTGATTAAATTTCCTATGGATCTAAAACCTAATAATAC
TCTGATATGACTGTATGATCATTTAGGTTGTTTGAGTATGCTTGAGATGCAGATTTTGTT
ATTTCACATGCATAACTGTGACTTGGGGCATGTTTGTGTGGCTCCTGGGGTGTGTCTCAT
ATGTGCAGCAACATCACCAGCTTAAATAATATTGCTCCATTTTGCCATTATGTTGTCAGA
AAAGATAATTATTTCAACGGCTCTCGCCTTTTTTTTTTTTAAGTGCTGAACTGCTGATGT
TTTCTCTCAAGTGCATTTATTTGATGCGCTCCCTTATTGATTCATCACTAATCCCTCCCA
ACAACCTTAGTCATGTTCATTGAGTATACTTGGCTACTTGGTGCCTGACATTTTAAGCTT
GTACAGCACGCCGACTAAAAACTTCTCACAACAATCCTAATTTCTACTGTTAGTTCTACT
CATTTATACGTTGTGTGCACCAATAAGTGCGCACGCTTTAGTTCTACATGACCGCATAAT
AGAATGATTTGTCTTCGATATCCCTTTTACCATCTGTCTTCATTATCACTTGCATCTATT
ATTGGTAAACACTAAATTATTGTGATTCATGCAGTATGATGGACCATCACATAAGTTCAG
GAATATATGTATCTTTCTTAAAAGAACCCAACTGAAATTCATATGCAGAAAAGTCTGGTT
CTCAATGAAGATCTGGAAGGACAAATTAAGGGTCAATATGAAAAGTCATAAATTTCTTGG
AGAGATGCAAAAT
>TeaL_225442
GATATACAAGAAAGTCACATCAGTAAGGCGTTTGTGATTTTTTTGTCCATTACTTTCCCA
TTCCATGATATCCTCTCTCATTGTTGAGTTCCTAAATTTGTCGTGGAATTTTACATTTGT
CACACTTGCTAAGTTTTAAGGTATGGAATCCTGATAAAAATCTTTGGATAAAATGCCTAT
GTGGATGCTAGTTCTCTTTGTTGAAGCATAGAATATGGTATTTTCCGTTATGTAAATCTT
CATTACTAATAATAAAAAAACATCATATGCTAGAGCACTCTTTCACTAATTATTTGCTTG
ACTATTGGCCATTGGGATGCTCTTGTCCTATCAAAATTCTACATTTGGTAAATGAAGGCC
TATATGTTTGATGCAATGATTTATATATGCTTGATATGTTACATGGACTCGGGTACAGGT
TTCGGGTGCGGATATGTATGTAGAGATTGGACTCATAAAACCATAAATTTAAAGGGAATC
AAGCCAGCATCATTGGC
>TeaL_225443
CACTTGGGCTGACATGAATAACAACCTTCTTGAGTCTACTGCTGAATTCACTCTTAGAGT
TAAAGAATGGAATAAAGAGGTCTTTGGTAATATTTTTAAGAGGAAGAGACATCTCCTTGC
TAGGATAGAGGGAACCCAAAGGGCTTTAGCCGCTAACTTTACCCGTAATCTCCACATCCT
TGAAAAGGACCTTATCAAACAATATAATGTTGTTTTGCCTCAGGAGGAGATTTTATGGTT
CCAAAAATCTAGGGCTAATCAGATTACTCTTGGTGATGGAAACACTAAATACTTCCATGT
TTCCACTATTACTAAGAGAAGGAAAATCAAAATTAATGCCCTCAAAGATAATGCTAGTTC
TTGGATCATTGACACTGGCAATATTAAGGCTGCTATCCTTGATTACTTTCAAAATCTCTT
CAATAGTGAAGATACCATTCACCTTGACCATTGGACTCATCTGAATCCAACCCATTTTAC
TTAGGAAGATAACCATGAGTTCCTCAAACCCATCTCCAATGCTGAAATGCTTAGAGCTAT
CAAAGACATTGGGGCTTTTAAAGCTCCTGGTAAGGATGGTATTCAGGCCATTTTCTATCA
GAACTATTGGCATTCTATAGGTCACTCCGTGGGTGATTTTGTCAAAAACTGTTTTCAAAA
CAAATATGTGCCTCCTGAGATTAATGAAACTCTTATTGTCTTGATCCCTAAAGTGGAACA
CCCCGAAACCATTAAACAGTTTCGTCCCATAAGTTTGTGTAATGTCACTTATAAGATTAG
CACTAAAATCATTGTGGAAAGACTTAGACCTCTGTTATATAGCGTTATTTCCCCAAACCA
GAGCAGTTTTATCCCTGGGCGAACCACTACTGATAACATTATCATTACCCAAGAAATTCT
GCATACCTTAAGATATAAAAAAGGTAGATGGGGTGGAATGATATTTAAGATTGACTTAGA
AAAAGCCTATGATAGACTTTCCTGGGACTTCATTAAAGAAACACTTATGGAATTCAAATT
GAATGATGATTGGATTGATTTGATTATGAGTTGTGTCACTAATAAACTTTCTTCTATCCT
GTGGAATGGTGAAGTAATTAATGGTATTCATAACAAGAGAGGCCTTAGACAAGGGAACCC
TCTCTCTCCTTATCTTTTTGTGCTTTGTATGGAAAGATTATCCAACATGATCAATAGGAA
AGTTCTGGAGGGTTGTTGGAAAGGTATTAAAGCATCTAGAAATAGCCCATCATTATCTCA
TTTGTTCTTTGCAGATGACTTGATCCTTTTTGCTCAAGCCAATCATACCAATTGTGCAAC
AGTTATGGCAGTCCTTTCTGAGTTTTGTGAAGTGTCTAGCCAAAAAGTTAATCTCCTGAA
ATCAAAACTCTTTGTTTCACCCTATCTCTCCATTAGATTTGCCAAATCTCTTAGCTTCCA
AAGTGGCATTCCCCTTACCCATAATCTTGGGAAATACCTAGGCTCACCCTTACTCCATCA
TAGAGTTACTAAGAACCTATTCACTGATATTCTTGAGAAACTGAAATCTAAACTCTCAGG
TTGGAAAGCTAAAACACTCAGTTTGGCTGGAAGAGCCACTCTCATCCAATCTGTCACTTC
TGCCATTGCCTCCTATAATATGCAAACCATGGAACTTCCTAGATAACTTTGTGATGAAAT
TGATAAAATCAATAGAAACTTTTTGTGGAGTGACACTGATACTCAAAAAAATGTGCATTT
GGTTAACTGGGACAATGGCTGCAAAAGCAAAATTGAGGAAGGCCTTGGAATTAGGAAGGC
TAGGGATCAAAACACTGTCGTCCTCACCAAACTAGGCTGGAAAATAATCAGTGATAAGGA
CAAACTTTGGTATAGAGTGTTGCACTCTAAATATCTGAATGATCATACTTTGTACACTTG
GCCCGTGAAGAAAAAATCTTCTCACTGCTGGATAAGTATTTGTAAAAACAGGGACATCCT
TAGGAAGGGTATTAAATGGACTGTTGGAAATGGGAATGACATCTCTCTTTGGCATGACTG
GTGGTGTGGCACACAACCACTAGCCCAACAAAACAACTGCTACCAATCCAATGCTCTTGA
CAAGGTCAACTCCATTCTTGATGATGAGGGCAAGTGGGACATTGATTTGCTTTCCAATAT
TGATAACCAGCAAGATCTCAATGAGATTCTAAAAGTTAATAGGCCCAGATATGTTACATT
CATTGATACTCCTACCTGGGTTCCCTCTTCTTCTGGTAACTTCACTACGGCTTCTGCTTT
TACTTTCATTACTAACTCTGAGCTGAGTGACAGGGACTGGAAGTGGACCTGGAAACTCAA
GATCCCTCAAAAGCTGAAATACTTTCTTTGGTTGGTGTTAAAGGGTCGTTTGCTGACCAA
TCAATTGTGGGTTGTTAGACACTTAGCTGATACTAATACATGCCCCAGATGTGGCCAATA
CAGTGAAGATATGGCACATTTACTTAGAGACCGTACTACTTCCAGAGTGATCTGGTTTAC
CATCCAAAGCCAGTCTTGGTAGGAAGAAGGGAATGAACAGCCTTTTAAAGATTGGGTTAC
TCTTAATATGAAAAATAAATCTCTTCGTTATGGTAAAAATTGGTCCCTTATTTTCATTGT
CACTCTTTGGCAAATCTAGAAAGACCGTAACAAATTGGTTTTTGATAATTTTTTAAACCC
AACTCACAGCAGTCTCCAGAACAT
>TeaL_225444
TCAAAATTCAAAATTCAAAAACTCTTTTCAAAACTCATAACCAAACAAATTTTCTATTTT
CAAATCTCAATTCAAAACTACAAACTCAAAACACAACTCCATACTCAAATCATAATTCTA
AAACTAAACCAAATAGAGCTAGAGTTTGTGTTTCCCATCTCCAATTTGCAGATGACACTA
CGTTTTTTTTTTGTCAAGGGAGGAAAGTAAGATGAGGTGCATTTTATCGCTCTTACAAAT
GTTTGAGGATGTTTCAGGTCTTAAGGTTAATCTAAGCAAGAGTAGTATTGTGGGCATTAA
TTTGCAACAGAGTCATGTTCAAAGTTTGGCTGATATCCTAGGGTGTTCCATCGAGAAGCT
TCCCATGAAATATTTGGGGCTTCCACTAGGGGGTAATCCTAGGAGTGAATCCTTTTGGTT
GCCAGTGGTGGAAAAGATAGGTAAGAGATTGGAGGGTTGGAAGAGAGCTTTGCTTTCGAA
AGGTTGAGGTACACGTTGATTCATTTCATTCTGAGTGGTGAATATCTACTTTCTGTCCCT
TTTCAAGATTCCGGTCAGGATTGCAAAAACAATGGAAAACTTGATGAAGGATTTCCTGTG
GGAATGAAAGGATGAAGGTAAGAAGGTGCACTTGGTTAATTAGGAGATTGTTTCATTGTC
TAAGGAAAAAGGGGGTCTAGCAATTTGGCAACACTGCAGCGAGGAATATTGCCGTTCTTA
GTAAGTGGTTATGGAGATTTCCATTGGAGAGTGATTCATTATGGCATTCTATTATTAAGA
GCAAGTATGGTGTTCAGGCCAATGGTAGAGACTCTATTGTGGTTAGTAAAGGCAATTGTC
GATCACCATGGAAGTCCATTTCTCGCTTACTCCCACTTGTGTCTACATTTTTTTCTTTGA
AAGCGGGCAATGGGGAAAGTGTACGGTTTTAGGAGGATGGGTGGGTGGGGGATTCCTCTT
TTAATAGAGTTTTTCTACTTCTTTACAGATTGGTCCGAGCTTGGAATGTTTCTATTGCGC
CGGTGGCATGTTCTACCGTGGCACCAATTTCTTGGAATTTTAGTTTCCTTAGGAATCTAA
GCGATGGGGAGTCTCTTGAGTTGGCTTCTTTGCTGTCATTGCTTTATAGGGTTTCTTTGG
TTCCTCTCAATAGCGACGAGAGGGTATGGAACATCATTTCTTCGGGGATTTTCTCATGTA
AATCTTTGTCTGATACGATTATTGATGTACCCTCCGTTCCTTTTTTTTCCACTTCATAAA
AAAATTTGGAAAGTGGTTGTTCTTCATAAAATGAAGTTTTTCGCGTGGTCCTTAGCTCAT
GGAAGCATTATAACCAATGATCTTTTTCCAAAGAAGGTACAATCATTTTCTCAGTCCTCA
ATGGTGCATAATGTGTAGGAGGGTTGTTTAATAACAGCTTCTCTTTGGTTTGTGTGATGT
TCAGTGGGTTGTTCCGCGGATGTGCATGCATATGCTATTAGTTTTTTATGGTGGGTTTGG
AGGCAATAGGAAGGCCAAAACACTGTGGTCTTGCATACCATTTGACTGGAAAGAAATTCA
AGGATTTTTAATGATAAGGACTCAGAAATGGAAAAATGTTGGATAAGGCGAGGCATTTAG
CTTCAATTTGGTCTTGTGTGTCTTCCCCTTTCAAAGGAATTCCTCTGTTTTTAATTTCTA
GGACTTGGGCGGCTGTTTGCCATTCTTAGTGGTGGAATGTTTTCTTTTTCATTTTTACTG
TTTGGATTACTGCTTTGATCTTTAGTTAATGTATGAGGACTTTGTCCTCCCCTTGTTTTC
ACCTTTTGTTATCAATAAAATTCT
>TeaL_225445
TGAAGAAGAAGATGAACAGCAAGAAGAAAACAAGGATGAAAGTGATGAAGAAGAAAATAA
TGAGCAGATGGACCAACAACATGATAGCATTTGTGGCTCAACAATGCATCAGCCTGAAGA
ATTTGAGGAATCAAAGGATGCCCAAATTGCTGATCTACGTCAAAGACTGAAGGCACTGTC
TCAATCTAAAAAAGAAGAAGACAGAAATTGGATGGAATTACTTGCTGAAAAGGATATTTC
AATAAGAATCCTGACATCACTTAACTCAGAACTTCAAGAAAAAGAAAGCACAATCCAAAT
GAAACTAAGGATGTTGGAGGTTGAAAAAGCAGACGATACAAAAACAATTCAACAGTTGAG
GTGTTCAAATTCGGAGCTTGAAACTGAAAATGCTAAATTGCATGAACAAGTTCAAGAACT
ATCTGTCCAACTAGCAACACAACCATACCGAACACCAACACAACTTCAACCACAAGTTGG
AATGCAAGTGGAACAACAACCAACAACCCAACAAGAACAAATGGCACACAAAGAACAACC
GAAACAAAAGACAAAAGTCTATGTCAAAAAAGATCCGACGTCAATGATAAAAAATTTAAA
GGCAAAAGAAAGGAAGGAAAAGCAGCATGATCCAGAATTCCAATATCCCAAAGTTGCGAA
AGTGACTAGAGCTTCAAAACAAGCTGCAAAACAAGTTGAGCAAAGCACGAAGGACAAAGA
AGTGCTTGATGCTGATGC
>TeaL_225446
CCTTGTGTTTACAGATCTGCGATCATCGTTACTTTGGAGAGGATGATCGTCGGTACGGCA
AACGATGATGAATGAGCCAGTAGCAAAGAAGGAGGAGGAGGAGCAGTAGCAGCTACATCG
CACCCATTGGGACGAAGCGCAGATCTTATCTCATATTTGATATCAAAAAGAAATTCAAAT
AGAGAGAAGGGAGGGTAGTGTTACCAGATCTGGAGAGAGGGAGTTCGAAATGAGGAAGAC
ACACACAATGAGAGAATCACAATAGAGAAAAAGACAGAGCAGCTTCTGCCCTCGATGAGG
AGGAATTGAGCGGCATCAACGGAGTAGTGGATGGCGATCTAGTGCCCGGTGGCGTACCAG
AGGGAAGAAGAGCTTAAAGAAGATGACGATGGTCGCTATAGAACTTAACGAAAAGGAAGA
CGAGGGTGTTTAGAAGAGTAAGAGCAGCGACGGCGGAGGAAGGAGATCGGCAGTGGTGGA
GGGGGTTGAACGGTGGCGGCGGAGAATGGGAGATTGAAAAGAGAGAGAGAAAGGCAAGCG
GTTTGGTTCGGTTACGGTTTGGTTTAGGAAAGGATATA
>TeaL_225447
AAAAAAAAAAAAAAGGGGGGGGGGGGGGGGACCCAGAAACCTGTTTGGGCCACATTCAGA
AGGTATTCCAAGGTATGCATTGCTTCCAGCATTAAACATACAAGTTATTTAACTACAACT
TTGGGGAGTTGGCATTCTTACAACTAATCAAGCACCAGCTGTTTTTTTAGAGAAGGAAGT
GATCACAAAATTCACATCACAAACTATTTCACCTTGATTATATTTCTAGAAAAGGAAAAT
TACAGTGACCTCTCTTGAGGTTACAATTAGAAAAACTCTCCTTAGGTTTCTTACATTACA
CTTAGCTTCCCCAATGGTTTATTGACATATCAAACCACCTTCCCCCAACCCTTACAGGTT
AGTAGATAAAGAATGCCAAGCGGCTCCTACATAGGCTATTTTAGTCAAAAAATATGTATT
CATGAATGTACAGGATGTCCTTCTCATCACTTATCCTCCAATTGTCTCACCACCAAACAA
AAACAATCAATTACCATCTGTTTTTTTTCTATTCAAATATTGATCACCATAATACTGTTA
ATAGAGGAAAATAAAAACTAATTGGCATAGAGACAGTTTTCATTGTGGCAGCCACAAAAA
AGCTATGGAAGATGAAGATGAAGATGAAATAGGATAATGACAATAATTGCAGTGGGCACA
ATTGTCAGTTTTGAATCTACTACACATCAAAATGCTGATGTGTTCAGAGAGTTGCAGCAA
GGTTTGACTAACTGTGGCAAGGGGTCCATCATGAGGAAATGTGAATGGTCAACAAACATG
GAAAGATAAAAAAAACTGATGATAATAAGAGGTCATGGCAGCTTTCTTCCATTGTCCTCA
ATTCCATGTTATGAAATAATATGCTAGGTCCCATAATATATAAGTACCTTTTTGTAGGAA
GATTTTATCAATTCCTTTCCATTTCTATCAAATTCCATGATTCTTTTATGATATTTTCTT
AATAACATCTAATTCCTTTATTCAACAAAGGGTCCATTTGCATTCAATAATTACTTCTAG
ACTAATTGAATAGGTGTGGCACATCCTGGAAGCAAGTTTGTCATGGATACAAAATGTCAA
AGGTTCAAATCATATAATCCCTACCACTTATTTCTCCTTC
>TeaL_225448
GAAAACAAAAACGTGAGCTAGCCGGTAGGGGTGTGCCGGAAACCTCTCCGATGCTTAAAT
CAGCAAAATTGACAATAGACACAAAAGCTCTGTGTATTAGAGAATAAGAATTGTGATACC
TGTACATAGGTCCTGCTATGAGCTTTTAAAGATTCTGTCTGGCACAATCCTAGTGGGACT
CTAACTTTCCTTAGCAGAGTCCTTCTAGGAATTACACTCCCAAAGATAATACTTATCCTG
ATAATACCCTACTCACTGTCAACCAAGCGAGATGGTTAAACCCTTTACCTCGGCTGACAT
TGTGGTCAACCAAGTTACTTCTGCTCCGTGCTCAACATGGCCGAGCCGTGATGACCCTGC
TACAGGTTGGCATCCTGCCGAGCTACACCCAGCTCGGCCCATCGCCCTGCTAATCATCTC
GATCGGACAAAGGTTTGTCCCCAGATAGGTCCCAATTCTAGCAACACATCCAACCATCCT
GGTACCTACCTCAGCCCAAAGCCGAGATACAAAATATCTCCTTGGCCCATTGCACGGCCC
AACTTCCAAAGAAGACTTTTCCTAGCTCAGCCTAATTTGCATACAAATTACCCTCTCAAA
TGCGTAAGGAATTTCTCTTTCATCCATGGCATTAAAAAAGAGTTCCAAAAAAGAGACCAT
GTGACACTCATGTTTCATATTTAGTGGTTGTCTCATGGTATTTCTTGTCAGCCTATGACA
ACTTGACCCTAGTAATATTAACTGTATAATATCAGGGTTGAATGTTATAACTAAAAAGAA
AGGTAAAGCACAAGGTGTAAAATGTAATTAATCTACAAATTATTATAAATCATCATTAGA
TGCTAGGATCCTTAACTAGGGTTTTAAGGTTATACAACTAACTAAGTTATTCAAGCTCGA
CTTCTGAGATTGGCTTGTTATATAAGTAACTCAAGGTTAAATACATTTTAAAAGATGCAG
TCAAAAGAACCACAGTGTCCCATAGATCGAGGTAATGGGGACTGCCTTAATATTTGATCA
GCCGAACATGTTTGGAAGTAACCTTGAAATCAACAAGTTCAATTTGGCATTTTATTATGA
TCATTCTGTACCGCAGTGGTGTGAATTTATGAAATGGGTGGATTATATCTTGCAGTTCTA
CAAGGGTAGAAGCTTACACTCTCTGGAAAGTGACTTACCTTCTAGATACTAAAAGATTCT
AGTATCTAGTATTGATCAATGGATCAGCTCTGCAATCACAGCTGGAGTGGAAAAAGTTGA
GCTTTTATTGTCCAACGAGCCATATTTTCTAAAACCCTATATTTTTTTAGAAAGCATGCA
TTTCAATTTTCGATTGGTTTTTCTCAAATGGAAGTGTTTTATGTTGTGTTTGGTTGAGAA
ATTTGAGGAGAGATTTGGAAAACGAAATGGAAAAGGTAGGTGAAATGTGAATAAAATATG
CTTACATTTCACCTAGTTTCACACATTTTTCTTTCCCTTTCCCTTTCCCTTTCCAAATCC
CTTCCCAAATCTTCCAACCAAACACAGCGTTAGTATTAAAACATTTGCATTTACGTACAT
GTTTACTAAGTCATCTAGTAGCACCATGTGATTATGGTCGACTTGGCAATTTAAGAAATC
TTAAGTTAGAATGCGTAGTTGTAGTAGATGCTTTTCTTGCATGATTGTTCTCTAACTGTT
CGTTGCTCGAAGAGCTGACCTTAAAAGAATGCAATTCAATTACAAAGTTGCATGTCATTG
GTTCATCTCTTTGGCTGGTGGATTTGAATACTCATCTGTGTCAAGATAGCAGACTTTGAG
ATAGCTGCTACAAATCTCACTAGTTTCGAGTTTTGTGGAAACATATTCAAGCTCTCTTCA
TTTGAAGCTCCTCCTTTGTCAAAATGTA
>TeaL_225449
TTGATCCTGGTGATTGGTACTAAGCTGCATCGCATAGTGGTAAAGTTGGCTGTTGAAATC
ATGGATACATGTCCACAGACAGGAGGAGTTCATCATCACATTAAACTGAGGGATGAACTC
TTCTGGTTTGGGAGTCCAAGGCTTCTACTTCGGTTCATCCAATTTATATCATTCCAGAAT
GCATTTGAGATGGCAATGTTTGTCTGGTCATTGTGGGAAACTAATCAACCCTCATGTTTC
ATGGAGAATCGTAGCTTCATTGTGGTCCGGTTAACATTTGGGCTTGTCTCTCAGTTCTGG
TGTAGCTTCATCACATTTCCACTCTATGTTATCGTCACACAGATGGGTTCAAAGTTCAAG
AAATCCATAGTTTCTGAAAGTGTTAGAAGATCACTTCATGGATGGCAAAGAAGGGTAAAG
TCGAGGCACGTTGGTCCGTCTTTTGCCCTCTCTAAGGAGAAAAAATCAACCACATCGTTG
GATTCTGAGCAAGATGAGATAGACAGAGTTGATAGTGTTCCCTCGATCATAGGTTGCGAA
GATACCTCGGGCTCAATCCAACATGTCTCTATAGTGCAGGACTCTGAAATTTCACTTAGT
GATGAGAAACACGATCCACTTTGTATGGGTCCTTCTTATGATAGTTATGATGATGACTCC
AGTGATGAATCTGATGACTGTAATGGCAATAATGATGCCAAAGATCGTTCACGTCTTCTT
CAACTACCTTAAGCTAATTTATATGTTTCAATTTTCAATTTTCTACCTATAAAATCTCTT
CTTGCTGGAGATCTCCGAGTTGTGATTCATATTTATTCAATGGTCTTGATTCTTTGTTTT
GCTTGTGAGGATAGGATTGAGTAGATAGCTTCACACACTGGATTTAACTAAGTCAAGATG
CGGTTTGGATCGATTGAGGATGTAGATTTGCATTGGGTTCTCATGTTTACTAATCATGCT
GGATGAAGTTATCCAGCCCCGACTCCATGGAAGGCTCCAAATGATTTTATGGCATGATAT
TATTAAGTCATCAATTGTTCCAATAGCTTAACTTGCTAGGAAATGAGTTTAACAATGTAT
ATTAAACTATTTATGTAACAGATATTTCTGATTTCGTTCTATTGTGAATGTCCTCCCTGC
AACTGACATGAGGACACTGTGGAGTGAATTTTCG
>TeaL_225450
TTGTAGCATACCAGGAAGTCAAAGAAGCCCTTGATAAGTGGACAATCCCGAAGGTAGATC
CAAAGGCCATCTATAAGATTGGTACTTTAAGTTTTTTCAGTAAAAAGATTATTAAGACCT
TTGAACATGCAGCTCCAGTAAATAATAATGATACACTAATGTATTTACTTAGTGTCCAGG
ATCTTATGCCCTTCTTTAAAGATTATAAATATATTCATATAGGACTTGTCCAGATTGCCT
TAAAACCTTTGACGCCTTTAGGTCAAAATACCAGTATGTAGTGTACCCTACGAGATGGTA
GATGTACTAATTGGAGAGCATCACTTATGGGTGCTATGGAAACCAGTTTAGCCCATGGTC
CAGTATATTTTGATATATACCTAATTTCAGTATTGCCCTTTCTGACCAGAACTTATCAAA
AGTTTTAGAATTCAGAATTCTTACCCATGGTTATGAATACCTTCCAGGATCTCCACCTTT
TTTCTGTCATCTCCCGAATTTATTTAAAAGTGTTATCTACTTTAAATCCTTATGTAAGGA
AAAAAAGTATCGATGGACAAACTGTGTTAATTGACACTAACCTTTACAGTAGCCAAGTTG
CAGTTCCAAAAATAATCGAATGGGAAAAAATTTCTTTTCCAGAAAGATGGAAGATAACTA
ATGCCGTTCCAACCAGACCAATTGTTCGACATAATTTAGACGATATAATTCAGACCCATC
AAGGTAATGTTTACCTTCAATTCCAGCGACCTCCTATTCAATTATCCAGAAGTATGTCAA
GTGCTAGTTTTAGAACTGCCCCTTCTCATCAACCTTATAAAGTTGATTATCCAGAATCTT
CCAGACAATCTTATTCTGAACCTCCAGATGCAATATTTCAAGGTCAACCTTCTAGATCTT
ATTCCCGACCTAATTCTGATGAACCTCAGGAATCTGATCAAGATCCCATAGTTCGCAGTG
TCCAGTATTCTAACCAACAAATACCTCATGGAGTTTATGATCCACCGCCAATACCTCCAA
ATATCTACTCTACTCCTAGAGGATCCAGTAAAGGCCAGTATAGCCCTACAGCCAGTGATA
TGGATTTTCAACTTTAGATGGATTTTACGCCAGGAAGTGAAAATCGTAAGATTCTAAATC
AGAATCTTTTACAGGATAAATATACAGACTTTCGAAAATGGTATTTTGCTGTCCATAGTA
AGGAGCAATTACAGGAATATAAAATTCAGTATTATTCTTACTTGGAAGAAATTCAAGTTT
TATTTCCTTTTCCATTATGGCATGTACAGAATGTTTATCCTCCAACTT
>TeaL_225451
CCTCTCCAAACTCCCAACCAAGCGTAAAGTCCTACCTATCTATTTTCTTTCTTATGTTTG
GTTACTGAGAAACTTTTTAACATTGCAAAAATGTAAAAACAAAATTGGAGTTCTTCAACC
TAAATTTGTTGCCTCTGTTCTGTTCTCTTCTGTTTTGTTTGGACAAGTATTTAGTTTTGA
AGTTGTAACTACTCAATCAATTATTAATTTAGGTAAATATGAAGTACTGGTTCTTCTATC
GATTCTGGAAATAAATTTGTGCAAGAAACTCTAGGAAAAAGAAAGAAATTTGGGAGACTG
AATCAAACTTGCGGTGTTCTGATTCAAGAAAAATCAGAATCCTCCAGTTTTGTGAGACTA
GCTCTAGGACAGTTACTTGATTCAGTTGAGTTGCTAATTTTTATTTATTTTTTTTAGCAA
CTAAAAAACAAGAAAAGCATGGTTGATTCGGTGTTTTCTTTTTCCTTGAGCTGATTTCTT
GACCTGTGGAATTAAAGAAATCGTTTAATTTGTGTTCTTGAGCTTCTTCTAGTACTCTTC
TTGTTTTTGTATTCCAACATTATCTACTGCTATTGCTTCCTAGCACCAATCCGCTGAGAG
GTGTCTTGTATTTACTGTGTAAAGGGCCTTTTACGGAGGCGGAGTGTAACAGAAAAGAGA
GTTGCGGAGTGTTCTTGTAATCCTTATTAGTGGATTTTGATTGTTTCCGGTGCAGACATA
GGCATCTCGCCAAACCACATATATCTTGTTTTTGTGTGTCTGTTTGTTCTCTTGTTATTG
TTTATTGTTTTGTTGTTGTAACCACGTTCTTGTATAGCACCATCTTAGATGCATTGTTTC
TCTTCATTTTGGAAATTTCGAAAGAAATCCTCTACTTCGCTGTGGTCTTGAAACATAAAA
CGAGAAATGTAATGTTGGTGGTAAGAACATGATAGAGAAATGACAAGACATGATGATCTG
GTTTCACCCAAATCCAAACTGAAAGATCCAATCCTTTCATTTAATTCCAAATTTGATTAC
CCAATTATATCTGAGTCTGCATAAATGATTTTAATAAATCCAATCCAATCCAAATCTGAA
TCTGAATCTGAATCTGATTACAATTGAAACCTATACCCTAGCAGGAAAATATAACTTATA
AGGTATAGGAGAGTCCAACTTTGTTGATTTATTATTATTTTTTTAATTCTTCAACTTAAC
AGTCAACATGAAAGCTATATATTAGAGTCTAACTTTGTTGCTTTGTGTTTTGGCATGTAT
TAATGGCTGTCTAGGTGTGGCTAAATATTTTAATCTAAATAATAATAATAATACTAGTAA
GGAAAAAAAAAGGGTTGGGTAAGATTTAAGAATTGCGTGCCCATGTCAAGCAGATTCGGA
TTAGATTGTTCATTATCATATTTGGATTTGGATTAATGATTAATCGGTTCGAATCAGATT
CTACCAGACTTGATTTGAATCTGACCATTATAGGGAGGAAGGTATGAGGACTTGTGGAAC
TGAGAGAGTAAGTGATGGCAGCGGTACAGATATAACCAATATATCCACCTGCGTATCCCC
ACTTGGAAGGGTTAGCTTAGGAGCACATGACTCCAGCAGAAGGTAGAAAATGGATTTTAC
ATGTCACTTTAATTACCCATCAAATATGTAACTATTCATTTTGGCCTTTTCTTTAATGTT
TATGGGTTATGCCTTTATTGAACGGACTGTAGTCTGTAACTATGCTAATCGAAAAATAGT
TTGGACATCAAAAAACTGTCTGGCATGTTGCTGCAACATCATTACTTTGAAATAACTGTC
TGGCTGGGATACGGTAACAGCTATATATATATTTTTATTTGCTATATGAATATATATTTA
GGGAATAAAGATAAAAAAAAAAAAATCAATCTATATGTAGGTGTAGTGTTATTGTTATTT
TTTTAAAAAAAATTTCTTCTCTTTCTTTCCATATATTTCACTGACCCCAAATCAAATTTC
TAAAAGTTAA
>TeaL_225452
GCTGATCATCTGCTGCATTGGTATGGATGACACAGGTACCACTAGTTCTCATAAGAAGGG
GAAACTTCGAAGGTTTTGGAATAATCGTAACGAAGTCTTCCTCATTACAACCATGAAAGA
TGTAACCACAAGTAATCCCAGGCGAAAGCTTGATAATAATCAGATATGTTAAAGATAAGT
GGTTTTGGTTAGGATGATGAACAAATGATGGTCCCAGTTGATAGTGATGACGTATGGCTA
AACTATGTCAAGAGGGTGTCAGATGTAAAAAGGATGTGAAACGGGCCATTCCCATTGGCT
TATTCTATTTGGAAAGGATAGGAAGACTGATAAACTGGCTGAGGATCCTATTGATGTAGT
TGCGGCCATGGAAAAAGATGATGCAAATGCAACTACAAAATAAGGAGAACAGTCTCCTGT
TGAACAGTTTAGTATGAACATGGGTGATACAGACTACTCAATGTCTACTGCAGGTAATGT
TCCCAACCATGCTGACTCTACTAAAACTGGGAAAGAAAGGGACTCGACCTGCTAAGGGGA
TTCCTATTGAACTATTAGAGATGGCAAAAAATCTTGGATCATTAATTGAGAATACTAATA
TTACGATAGTGGAGATTGCT
>TeaL_225453
ACCACTGCCGCTTTCTCCAATTTAAGCCCATCCCTGAACCAGAACAGAAGCCCCTTGCCC
TCGCGTGGAAACATACTGCAGTCTGAACACTCTGATTCTGAGTTTTCAACAGTTCCTTTA
ACATCTTCAGAGCGTGCTTCTCAGTTTTCAAGAAGATATTGATAGTGTGTTGGATTTTGT
AATTAAGTAGAAGGTATTTTTAATATTTTTTTTTGTTGTGTTTGGTCAATTCTTTAATCC
TTCTGTTAAAATGGGTGGGTAGACACAAATGGGTAAATTATAGATTCATATTCTTCCACC
TGTGGAGGACGTTAAGAGTTTACTTTGTACATGTCAAATTTGATTCTGGACATGAACTGA
ACTTTGGGTAAGGGAATTGCAAAGGGATCTCCAGATGTTTCTGTAGTATATAAAGAACAC
GTGTTTTTTATATATTTCATTGTTTGTGAAAATTACGCGACGTTTGTACTCAGATCTTTG
GATTTAGAGAGAAATTTGTGAAGAGAACAAAATAATAGAAATGTAAATAAAATATCAGTC
AAAATTC
>TeaL_225454
TTTTAACAAACCAAACACGAGTTTATATAGGCTAAAAAGTTAATCTCGAACAAGATTTTT
TAACAAACCGAACATGAATTGAGCACAAGTCCCTTAGTTCATTTAACAACTCTACATGGA
AGCAATTAACACCAACTTATATGTCAAAAAAGATCGAGATTCGAGTCTCAAAGGCGACGA
AACTCATGCGTCTTAACAGACCCATTAGTTCTTTGCCACTGCGTCCTCAATGGAGGGCTC
AAGCCCATTTTGAAAGAACACTTTAAAATCCCTAATCATGTTCATCTAAACCCCCTCTAT
GTCTAATCTATGATCATGTGTAAGAATAATTTACAACAGGGGGTTT
>TeaL_225455
CTCTACTCTCTCTATAAATACACTTCTTATCTTCATTGTGTATACCCAACATTACACCAA
GCTCAATTGATCACCATCACCCCTTTCTCTTCTCTCTTCTGCAACCAATTCATCAATGGC
CATCTCTAAAGCCCTCATTGCAGTAATGGTTCTTTCTCTACTTGTTCTTGATCTTGTTCA
GGCTGTGCAAACCAATCAAGAGACTAGCAACACTCTGACAGGCAGCACTATTGGCAAGCC
CATGGATTGTGGGGCAGCTTGTGCAGCTAGGTGCCGATTGTCATCAAGGCCAAGGCTATG
CAAGAGGGCATGTGGGACTTGCTGTGGTAGGTGCCAATGTGTTCCTCCTGGCACCTCAGG
CAACCTTGATTCCTGTCCTTGCTACGCCACCATGACCACTCGCAACAACCAGCGCAAATG
CCCTTGAAAAACTACTTCGCTTATTTTTATTTTTTATTTTTGCTATGCGTGTTAATATAT
GAACTACTTTGGAATAAAAACTTGTGATGAAGGGAAAAACTAGAATAAAGTCCTTTGTTT
TGTGTATTATTTCATGAAATTGTATAAATGCTGTTCACTTGGTCCTTCAAATTTTCATAG
TCTTT
>TeaL_225456
TATAGGTTGGATCTTAACAAATTAAACCATTTAATTAATTTTTGCATTACTCTAAATTAA
AAATAAATATTTTTTTACAAGCGTACCAAGCCGTACCCGTACCCTACTTTTTTTGGATTT
TACCGTATCGACGTACCCGTATCGTACCAGTACCAGTACTCGTACCCGTACCCGTGCTTC
ATAGGTGCTGAGTGGTAGAGCATCTTCTCATATGTTGTTGGGTTGCTCAAGATTCAAAGC
TGCTCCTTCTCTCTTTCAAAATTTGTTTGGACATTGTTGGCTTGGTTTTAGGTGTCTTTT
TGTTGGTGGTAGAGATGACAATGAATTTCTATTTTTTACCGTCTTTCCATTTTGGAAGAA
ACACAATAGGATATTTTGATATTTTGGACTATATTTTTTTATTTATTTATGGGAAATGCT
AAAAACAGCACTTAGGGCTGTTGTTGCAGTTGAAAAAGTGTATAAAAGTGCATTGACATG
TGTGAAAGTATTTTGGGATGCGTGAAGAATGTATTGAGATTATAAATATTTTGGCATATA
GGTACTTCTTATTGACAACCCTTAGGTCTGTCATTAGCAAGACCCATTTTTTATTTAGAA
AAACACTTCATATGCTTATCTGGTTTTTATCAGAATGGAGTTTATAAGATTCTTTTCTTT
TCCTTGGGGGAAAGGTGAATGCTTTGTGGTTACTAGGGATGTAAAAAAAATAAATTTAGT
GACACTGTGGTTTACATTTTTTTAGTTTAATTTCCTATTTATTGCATCATGGACGGTACT
GATCTAAGCATGGAGGATGCTCATGCAGCTCATCTGGATTTAGACACTTCCACATCTTTC
TTTGGTGTTTATGATGGCCATGGAGGTAAGCAATGAGTATACCACCTTTTGATTTCATTG
TAATTTTGTGTATTTTTTTGCTCTGTCACATACACTTTTAGCTATCTTATATTGTGGTTT
TGAGTTGAGTTTGATGGTTCTTTATTATTGTTCTGGCACTTCTTAATGTACAAAGAAAGG
TATAGTTGGAGTAACATGACAAAGAAAGCTATTGCCCG
>TeaL_225457
CTTTAATTGTTTCTTTTCTTTTAAATTTATTTCATCTGTACATGTTACCGATCTTCTTCT
GATGATATAGGACAGTGACAGTTGCAACAAAAAAAATGCTGAACGATAACAAAGCTTCAG
TAAGTATGTGTGTAACCTCCCATGTTGTAAGGATATGTGTTTGGTTGCATATTTGTCAAT
CCGACCTGGCCGTGCATCCCATCCCTCGCATATTGCTGCCACATCAGTTGCTCCTCCACT
AACAACCTCTGCTTCTTCTCCATCTCCGACATCTGCACGAAAGCCGGTGGTGGCACCGGA
AGCGACGCCGCAAATGGGTCGGCACCTGTTATAGCTGCCACACTTCCGTCTGCCGCCGGA
GGTGCTGGCAGCGCCAACATTGCTGGCCTTCCAGCTGATCCAAACGCTACGCTGCTAGCA
CTTCCGGTGGTCACAAAACCCGACGAAGCCATTGCATGTGTTGTTGCTCCTTGTTGATAC
ATGCCGTTGAG
>TeaL_225458
ATTTATGCCCAGCCCTTAAAGGTGGTGTTGATCTTGCTTAGGATGTTAAGTGTTCTATTT
TTCTGTAGTTGTTTTTATGTTTTTCTTTCTTTGTTTATTTTTTATATCAGGGGCAGTTTT
TTATTTTTACTGTGGAATGCAAGTGAGCTGCCAGGTGATTTGTTTTGGGTTAGTGGGCTT
AGGTATTTAGTTGGGTCAGATTTAGGGTTTGAGTGAACCCAGAGAATAGGTCAAGTATCT
TTCCTTGCCCATCTTCTCTTCTATTCTCTCACTCTCCTTAGAGGTTTTTTCTGCAGTAGC
CGAACTTCTTGTTAGATTTGTCTTTAACCTCTTATTAAACTCACTGTTGAGTCCCTATTA
ACAATAAATCAAACCCCAATACCCTTGCCTAATCTGTCCTAATCATCTAGTCACTTTTCC
AACATTAACGTAAACCGTATTTGGTGCTGAAAATTAGATGATCCTTCATTACATCCTCTG
CATTGGTTGTCATTGTCTTGAAGCCATAACTTGAACATGCTTTTCACAGTGTTATTTAAT
TTTTGAATTTGGGAAGTGGGGTTGGATATGACAGAGGAAAGGGCTGCAATAAGCATTGCT
CTGGAATAAATGTGGGAAACTACTAGGAGGAAAAAATGCAGAAAACTGGGAAGCAGTAAG
AAATTGTATCTAGGTGCAATGTAGGATGAGTGGAAAGCACACATTCTTGCAAACTCTGTT
GCCAAAATTGATGCAGGGCCATGGTGAGAGGGCTTCTATGTAACTTATTGTGGTTGATTT
TCAATTGATCGAAGTGTCAGCAGATATGGATTTTTAGGTTGTTAAAAGGCATAGCCTAGC
GGTGGTTTGAGGGTTTAACTAGTCATGGAAACTCTAAAAAGACACAATTTTGGGACTGAC
TTTTGGCCTGCAAACAATACTCTGAATAGTACTTTTTTCCTTTTTAAAATTTAGCTGGCT
TGGGTTAGTTCTTCGATGGTGGAGATCATTGGGCTCATTAATGTGGACTTCACCAAGGGT
AAGAATATAGTTCTTCTGATTGTAGGTTATTGGGAGGCAATACAAAAATGGAGAGAGAGA
GAGAGAGAGAGAGAGAGAGAGAGAGAGAGAAGGGGAAGAATATAGTATTGGAATCACATG
TAAAACTCCTAGGCATCATACCAAGTGTTCAAGTTGCATTGCATCACGCAATTCTAAGAA
GCTTCAAAGGCTATGAAAAGTTCCCTAAGCCAGTCTCAATTGCATTTGAAAGGTTACGCT
GGTTATTTGTTATATAGAAGCAACTAGGTAATCACCGATTCTGCCCAGGACTCCTAAACT
TGAAATTTATGAATTTTGTTATATTAAAATGCATGCAAACCATTTAAAAACCACATATAA
TGACTCAAATTATGAGCCATAGGTGACCTCTATGATCCATGCTCAAAATAATAAAATATA
TAGAATATTGATCTAGC
>TeaL_225459
CTGGTGAAGTCTAAAACATATAACTCCTGATGAAACAAAACAAAACAACCCCAAGCACCC
CCTAAAGAAACAAAAAAGGACAACAAAGAGGAAAGACATTGTGGGAATCAAGTTCATTAA
AAGCAAAAACCAACACACAAACACAAAAGAGAGCTGGGCCAGCCGACCGTCATAGCCAAA
GGCGGCAGTCGGCCGGCCAAAAAGGCCGGGGGTGGAGGTTTTTAGAGAGAGAGAGGGAGG
GAGGTTTTTAGACAGAGAGAGGGAGGTGAAATTCTGAACTTCGTGTTAGCTCTAGCCTTT
CTGATGCATTGTTTGCAAACTGCTTCCAATTCCTTTTTTTACTACTTTGAAGACTTAAGC
ACACAGTTAACCATTTTCTCAAAATCCAAGTAAGATGGTCCAACAGAAGAAGCCGTGGCC
TCTTCACCCAACTTCTTCCTCTCCTTCTCTTCTCTCTCCCTCTCTCTCTCTCTCTCTCCG
TTTTCAATTGCAAATTTGCTTTGCATAATTCAATATACAC
>TeaL_225460
AGGGTATAATGGTAATTCCAATAGTTGTTGGACATGGGTTGTAGGGGTGCCTCTATTTAC
ACACCTTAATTTATCTCAAGGCAAACCACTTCTAAAAGCACACCTCTAATAATTTGATAA
ATATATATTTTACTCATCACACACCACAAATTTACATATTTATCCTCACTCACACACCCA
TCCACAACAATACACACACAAACTCCCATATTTACCCTCACTCACTCACACACCCCACAC
ACCCACCTTCTTCCATCTTCCTCCCTCCATTCTCAGTTTCAACCTGTGAACACTGTGTTG
GTGCTCAACACAGAGT
>TeaL_225461
CTTTTCATTTTCCATTCATTTATTCACTTTATTTTTTTTCTTTTTCTTCCCCTTTATGTG
GGTATCTATACCGTGCCCGATACGTGGCGAGCCCTGTGGGCTTCACATCATCACTGTCAG
CATCTCCATGTGCCAGACCCCAAGGCTCCACAATGTCCTTATCGGATTAATTGGGATTGT
ATGCCTAGCTTAAGCAGGGGCATGTACTGCTTACTACTATCATAGTCATCACTTGGCAAC
TGGGCCTAAGCATCCATTGCTCGGGACCATTGGAGGATTGTGGATTGGAGGATGAGATCA
CAGGTTTGTCAAGGTTGCTTGATTTGCTTCCCAAGGGAAGAAAACTTGTCCTTGACTAGT
CTTAGAGAGAGGAGACATTGACTTAGCAAGCACCCAACACCTTGAGAGAAGCATTATATA
TGCGGTATGCCATGACACACCCTCTAAGGTGTCATACCTACCTCTGTAGCTCCCATGATA
CATCGTTCTCTAAGTCTGAATCATGAGACGTAGTGATAGGCCTAGTACCTCCACTCTGTC
TATGTGTGATTTGGGCTCCAATACTCTGATCTATAAAAG
>TeaL_225462
AAAAAAGAAAAAAAAGAAAAAATCAAAGGGGTTAGTTTAGTACAGTGAGAGGGAGAGACA
GTGAGATTGTGTGAGACGGAGAGACAGAGAGAGAGTGAGATTGAGCGAGAGGAGAGAGAG
AGAGAGAGAGAGAGAGAGAGAGAAATCGAGCGAGAGAGAGGGACTGAGATCGAGTGACAG
AGATAAAAAAGTAAGAAAGTGAGAAAGTGAAAGAGTAAGAGCGAGCGAGCAAGAGAGAGA
GCGAGAGCGAGAGAAAATGAGAGTGAGAGTGAGAGAGAGAGGGGGACTGACCTTGATCGA
CGACTCCTTCTCCTCCTCGCTGCTGTTCGCAAATGGCAATGGAAACGATAGAGAAGACAA
CGCCAACTATTGCTCTGTTTGACTTCTTGTTGCTTCAGTGCTCGTGAGCTAGGGTTGTTT
GCTTCTGTTCTTTGGAGAAACCTAAGGAGGATGAGTTCTGAGATCGGAAGAGCACACGTC
TGAACTCCAGTCACCTTGTAATCTCGTATGCCGTCTTCTGCTTGAAAAAAA
>TeaL_225463
ACACAAAGTAACACATTGCAGTGAACCTTCATCTCCAGCCAATAGACCCCAAAGCGTCGT
AGTGCATGCTAAGTTGTTCGGCATGTGTAGGTCTCACCTCTTGGCCTTGGTGCAGAGACA
GAAGATATCACCTAGACTAAGATTGAGACATGTACTAAGTTCCATCGTCTTGAGATTGGT
CAATGAGAGTGAACAAGTGTCCCATGATAGCAAACACATGGCGATCCCAAAACTGAAGTA
TTAGGCAAGCATGTACGGTGTCATTTCTAGGATGCACAAAAGAGGAATGATAGTAGTATA
TATTTCTATAATGGTTTCCTATTCATCCTCATAGTGTGCACATTCAATTGAGTATAAATG
AATATTCAGTGAATTATGCAACTGCATTAGTAGAAAAAACTAAGCATGATGATGCTCCAA
CAAATAGTTAAGGTGCAGAGGTGAGTAGTAGTGCCATAGAGAATCCAAACATATCATCGG
AACTGTAGCTCATAACAAGATATTACATTGGGAAAGAAGGCATCCATTACATTCTTAGTC
ATTTCATGTCAAGCAAATTTTTACTATCTCTAATAGTCCCCACTGGTCCAGTAATCAACA
TTTCAAGTATTAGATCCCTACTCAGACTGCAGAATTAGATCTAAGTTTCAATCACACATT
ATTATTGATACATGATAGCTGTACTTAGTCAAACAAATTGCAGTACCAACCAGGCAATCA
CAACTTTCACACTATTAATACGATGAGATAATACACAGATAGATCATAAACAATGCAAGA
TAT
>TeaL_225464
ATTAGTAGAAAAAACTAAGCATGACGATGCTCCAACAAATAGTTAAGGTGCAGAGGTAAG
TAGTAGTGCCATATAGAATCCAACATATCATCAGAACTGTAGCTCGTAACAAGATATCAC
ATTGGAAAAGAAGGCATCCATTACATTCTTAGTCATTTCATGTTAAGCAAATTTATACTA
TCTCCAATAGTCCCCACTGGTCCAGTAATCAACATTTAAAGTATTAGATCCCTACTCAGA
CTGCAGAATTAGATCAAAGTTTCAATCACACTATATTATTGATACATGATAGCTGTACTA
AGTTAAACCAATTGCAATATTAACCGGGCAATCACAACTTCCACACTATTAATACGATGA
AATAATACACCAACTAGATCATAAACAATGCAAGATATCAGAATTGCAAAATTGTAACCC
AAAACATACCTGCCTAACAACTTGTCGAAAATGAAAACCCGGCTTCCCTTCCTCTTCTTT
CCCCAACAATTCTTCATTTTTATAATCCAAAGCAATTAAATCCTTCCGAACCTCAACATC
CCCAACCAAACCACCACCCACCTCAACCCCACCTTTTCTTTTCCCACCATCCCTCCCCAA
ATCCATCCAAAACACAAACCCAACAAAGAAAAGATAAAACCCAACAAACCCAATAGCCTG
CCATAGAAAAATCTCAGCACTAAGATACACATAGAACAAGAACAAAGCTGCAGTCAAGTA
AA
>TeaL_225465
TAATATGATGTTTAGCAAAGCATATACATAAGTTATTTGTTTATCAGAGTTCTCCTTACT
GTTATATTGTTAGCTGCTCTTATTCCATCGTAGCAAGGTTTTGAAGCATATTTAAGGTTG
CTATGCAAATATTTCAAGTGCCACCCCCTTTGGTTGTCTGAAAATAAGGTTCATTTATCG
ATCTTGTATTAAGTTGTCAAGTAGGTTACTTAAAGTGATGATCTTGCTAATTTTATAATT
CGATCGGATAGATAGATCTTGAACTTAGTATTACATTGTTATTGGCACTTTATGAAGTGG
CTTTTTGTATTCTCTATTGCTTAGCACTCTCTCTCTGTTAATCATTCATCATACCTGAGA
GGCAAAATCCTCCCCTGGCTACTTTTGGTTTGTCCATGGTAATACCATGCAAATTACTGT
AATTGGTCCATCATTTTCTCAGTGCCGTAGAATCTTGCTGAGTTCTTTAATTGTTTCGGT
CATATGATTAATTATATTGTGCTATAGCTATATTTATGTCATCTGTTGCTTATGGAAATG
AAGTTTTTCGCTTCTTTGTCTTAGGGTTCCTTGATTTATCTTCCATGCTCCTTGATATTA
ATTGATTGCTACTAAGAATTATCTAAAACAACAATTATCTAAAACCTTGTCATCGAGCAG
TTCGTAGTCTAGAACGGCTCCACTGCATTTGTCCTCTATTTTAAATTTCAT
>TeaL_225466
ACATTTGGAAACAATAATGCAAATTTAAAGCAACCATGTAATTCAGGCAACAAACTTATT
TTGAAAGAAAGAAACCTGTTTTGAAATTAACTGGGTATAGCTGTGTATGTGCAGACTAAA
AGTACAAATTTTCATCATTATCTCAGACAATTGTCGAGTTTCTCTGAACACTGACTAAAC
AGAATTGGTGGTTCCACCAACATATCAAGATCATCAACAGTTTCTATCACCTTACACAAC
AAAATAAGCGAGAGGCCATCTGGATTTCAGGGTGCGTTGCAGCCCAAAACCTAACTGATG
GCTCACAGAGCCTGGCTGAACCATAAGCATTTTTTACCTGATACTTTGAACTCTATACTC
TAAGAGAAAGCTTACATACTATAAGATGAGAAGAACTAAACAACACTGCACAATATTCAA
CCAAGCTGTGAAGACAACGAGGGTTTTCCTAGCAAAGTTAGCATTTGACATTGTTCATTC
CCAAAACTGACCTCGAAGACCCTTTGAAAGAGAAAGAAAGGTGTTGAAAGGCACTACATG
ACCCCATCATCGCCACTGTGAGTAATGAGAACGAAAAAACTGAAAATCAGGAAGAATGAC
ATGCAGACGCTGGAGCCAATTGCCGGCAGCTTGCATTAGAGAGTTTTCTTGCTGGCACTC
GTAGGGTCCACTTGGAGTCAAAATTGAACCTTTCAGCTTGTAGGAAGCAAGGCCAAAGAC
TGGCAGAGAAAGCTTTGAAGATGCATCAACAC
>TeaL_225467
CAAGCTTTCTTCTTCTTCTTCTTTCTTAACAATCCCTAGAATCCATATTCTCCAAACTCT
AACCCATCAATTCATGGAAAACAAGCAGAAAAAACACAGCATGGGCCGCCAAAAGATTGA
AATCAAGAAGATAGAGAAGAAAAGCCAGCTCCAAGTCACCTTCTCCAAGCGCCGTGCCGG
AATATTCAAAAAAGCTGGCGAACTCAGCGTCTTGTGCGGCGCCCACGTCGCCGTCATCGT
CACCTCCCCTGCCGGCAAGGTCTTCGCCTTTGGCAACCCCTCTGTTGACTCCGTCATCGA
TCGCTTTCTCTCCGAAAACCCTAATCCTAACCCTAATTCCCATGGTTTCGACACGTGTCA
TGATG
>TeaL_225468
CTCCAACCAATCTCTGCCCAAAAACATAAAATAAAAAATACAATCCCTCTCTCTTTCTCT
CGGCGGCAAGAGAGACAGACATGGCGAGCATGCCTATAACCTTACCATCGTCCTCTTCTG
TGCTCGGTTCCAGAACACTCGAACTCCCAACGGTCGTCTCAGCTCAATTTTGCATAAGGT
GTAATCGAGCACTCAAAGTCTCCTGCAATCACTCGTGCTTCGAAGTAAGGGATGTTAGCT
ATCGGCCTCCGGGGACCCAAATCAACCTTTTGAATGAAGTTAACATTTGCCTTCCTGAAA
AAAGTTTTGGCTTGATTTTTGGACGGAGTGGAAGCGGAAAAACTACACTCTTGCAG
>TeaL_225469
CAAACTGATATTTAGTTCGATTTGTTTCTTTTTGTATCCTTTCATGTGAATAAGCAATAA
TAATAATAATAATGAGTAGCATCTTGATAATTGAAGGCTCTAGAAAGGGGAAAATGAGTA
GTATCTTGAATAATTGAAGGTTCTTCTTAGGTGGAGCTCATAGGGTATGTGTACATGGCA
TCATTTCTATTTTGTGTGGTTGAGATGTAACTTTTGTGTTTTGAATTCATCATTTTTATT
TTTATTATGATGATGTCTAATTCATGCATATATATTTAGTTGTGTGTGTGTGTTGAGGTT
CATGCTAGTATGTTTGTCTTGAAT
>TeaL_225470
ATTCTATAAATCTATTGAGTTTTTTGAGTACTTATAAAAATCTAACATTTCATGCTTTGC
TAGAGCATCATTATCCATTCATGGCAAACACTGCTTTTTTTTTTTCTTTTTCCCCTCCTG
ATTTGCGAAATTAGAGATATGTCAATTAGCTTACATACAAGAGATAGGCTTTCATCAAGC
AACGAATGTGCTAAAGTAATAGGGTGAATTAAGAAATTCCAGAAATATATATATATATAT
ATCATCTAAAACCCAGCCATATAAGAATCATCAACTAATATTGTATCAAAAAATTCATGA
GGGTAATCACTCAAGTTCAACATCATAGCATCACAGGTTGAATGTCACGAATAACTAACA
CAAAAATT
>TeaL_225471
CTGCGATCAACTGCAACCCTGGTTCAACAGCAGATAGGTCTCGACGAACCACCAACTCCA
ACCCCGACGACGACTCAAATCATCGGCAACGAGCACCAGCTTCTAGCGAATCCACCTGAC
CCATAGCACCTGGGTTTGTGTCGCACAAAACACTACAACCCGCTCCACTAGCAAGCCAAC
CCACATTAGTAAAATCGAATTGAACTTTGGGCTTCCCAGAATGACCCAAATCACCTCTTA
TTGGGCTTGAGTCAAGCTAAAGAGCCTACTCCTTTAGCGTCCTTGGCCCACAAGTGATGC
CCCTTATTATTAATCACAGCCCACCTGCATTGGCCCACTACGCCTTTACTAGCTTCCTGG
GCCTTGCTCAAGCCCACCTACCCCTCCTTGGCCCCCCTTTG
>TeaL_225472
TTAACTTTTGGAATTAAATCTGTTATTAAATCTATCTGTTATTTAAATCTATTAAATAAG
TTATTCAATCCGCAAACCGCCCGCAACCGCCCGCACATCCGCGAACCCTATCCGCACAAA
CCGCAAACCGCATTGCGGGCGGTTGCGGGTTGACTTTTTCCCAAACCGCATAGATGCGGG
CGGGTCCAAACCGAACCGCAAACCGTCCCAAACCGAACCGCGGACACCCCTAGTTTCCAT
GGTATTTCCTCTTTTTTTCGCTGCTGTTATCTAAAAAAATGTGATATAGCCTTCTGAAGT
TTGTAAGTGGTTTTGTTTCTTCAATTTAAATTTTCGTTTAAACTTGATCTGGACTCACTG
ATTGATGTTTAAGGCCATTTAAATTTGAAATTATCATTGCATTCATTAGAGACATTACAA
ATTGATCCCATCAAACGTGTTGTTGGGGGTTAAAAATCTTCCTTGCTTGTTCCTAGGTCT
TTTATTTCATTTTTTTTAATTGTCATCTTATTTAAAGGTTGTATATTAACCTCTATTTGA
TGAATAAAGGGTTGTAGTTACAACATTAGAAAGAACTATGTTTTTAAGAAGTCCGTTTTG
AGTAGTGTATAAAAATTTGATTCTTCCAAAAGAGCATTTGGAGCTTGCTTAACCACAAAT
TAACATAGTTATGGAACTCCACGAATAAAATACCTGTTGTATATAGGTCTAGAGGTTTAC
ATTTTGTTGTGTAGCATATAGCTCAG
>TeaL_225473
CATAATCTGTAAAGCAAATAGGACTGAGAAATACAAATTCAGAGTACTTCTCACAAAATT
AGGTGCGATTTTCTATTGAAGTAGAACTAGAGAAAGACATGTAATAAGCTAACTAACTTA
AGATTTATACTGACCACAAAATGTTCCTACAGTCTCTAGCAAAACCAAAGAGCAACTGTA
GCAGAAATTAAGATAAATGACAAACATTTTGACATTAATTTTGCAAAATCAACTTGTGTT
AGTAACAGTTTAACAAAATCAACATCACGGGTCTCAAATATGAATTAGGGACAATACATT
GAAAATTTCAGTATATGATAAACTGCATACTAAATAGTTCTTAGAGATTTATTAATTCAT
TTCACTTCCTGACTTAAACAATGCCTTCTTAAAAGCCTTTAAGAACAGATGCCCCAGGTC
CTTTTAGTGATGACATGGAACAATACTTTTGTTTTGGTTTCCCTATACACACTTGTACAT
CATACTGTGCAATGAAAGGTAAGAGAGTTTAGTCATCATCTACTACTCAACAATGGGCAG
TCACTAAATCACTAACTAAAGTGATTTAAGAGAAAAATGTGTTCAGTTGCCCACAAAAAT
GTTTGAAAATCATATCCTCCCAAACCTTGACATAGGAGAGCAGAACACACTGACTAAATG
GATGAAGGCGGTTCCAATTTCTGTGCAAGATGGTCCCAACAGATGGTACCTGATGAGTTT
GAAGCCGGATAGACAGGTCTACTATCTTAGAGAGGCCAAACAACTTTTTAAGGATAGGGA
ACTCAGTCAAGATCAAAAAATTGGACTTCTTAGGGAATGTGGGAAGTTGTTTGTCTCATT
TCTATAATGAGAAAAGGTTAACAACACTGTTTGGAGTTATTTTCAAAAATTTCATTTTCG
TTTTGTGTTTTCTGAAATAAAACAAGAAAGAAGTTTAGAA
>TeaL_225474
TCAATGTTGGGCCTTTCTTGTAAAAGATTGGTAAAGTAACCATCTTGTTGTGAATCCATA
CCCATGATTGAATAATATATAAGAATTAAAATTTTAAAAACAGAGCATATAGCAAGTTGC
AACAATTTGAATAGTATTAGATACAAGGAAGACGACTTCCATAATTTTTCAAGTTAAGAA
CAGCTCTCAGAAAGAGGAATAAAACACTGCTCTGGTAGTTATAGATACAAGCATAAAAAC
AAATTGCAAGCATGTTCACATGAAAAAGATAAATCAAACTGGTCAACCAATCTCAAGCAC
ATCTAGATCGTCAACAAAATCAAACTATAAAGTTCAAGACATTTAATGGCTTGATGCTGA
TACAATGGGTTTGGAAATAGAAAATCCCAATCAAACTTCACTGATTGCTCACTAAGCTAG
CTCATCATGTCTGTGCTTACATTAATTAGATCCTTAAGTGCAACAAGCTTACCCATAAAC
ATGACATAAAAGGGGAACGCTTTCTATTGCCAACAAATCATGGAATAAACCTCGAGTTCA
TACAATAGAATATCTTTTCACTCTTCTTGGGAATAACTTGCCCAAATACATGTAGCCAAG
TCCCCATATCTCAAGATGATGGTAGCCAAGCAGGCATAATGTTAGATATTGTAAGAATTT
TGAAGAATTTATGTATATTCAATTGTATTTACTGAACAAAGAATACATCACTTATATAGA
ACACTAAATCCTAATCCTAAACGAATACATCACTGATATAGAATTCTAATAGATATAGAA
CACTAATCCTAAATAGGAAACAAAAATAAACTTAAACCAATCCTAAATAGGAAACAATAT
TCACATAATATATA
>TeaL_225475
GTGATTTTTTACAAACATATAGTATTCGACGAGTTCTACATATTGAAATGGTTCCGATTA
GCAAAACGGGACTCGCGGTGGACCCACACGAGCCAAATAACACCTTCCAATTCAAACCCA
AAAAGGAAACAATCATTTCCTATCTCCTAATCAGCCCCTGCTCTGCCAGACTGTATGAGT
TACTTTACTAACTTCTCCTATACACTTATTTATATAATTTTTAATACATATTTTTTTTTT
ATAAAAAGTCAAAAAAGTTAACTTAAACATCCATATTTTTTTTTGCTCAACTTTTAATTC
AAAAAAATAAAAAAATACATTTATTTAGAACACCTGAAACAACTCCTCAGTCATCAATTC
CTGTTCAAGAGCTCCTCTATCATTTGCAAAGTCATCCTCTCCTCTTTTCCCAACCCATCT
CCCACTTCCGCCGCCAGCAACGGCGGCGACTCTTCTGGCGTCTTCTCCACCGCCGGCAGG
TCCTGTTCCAGCGGTGCTGGATCGGTTTTGTTGCCGAGCTCCACCGTCATGACCCAGTTG
GAGTCGGAGCGTGATCCGGCTCGCTTTTGCCAAACTCCGATGTGGGAGTTATCCGGGTCA
AGCCTCAGGCAAGTGAGAGATGGCGACGGAGACTTACAGCACTTCCGAAGCTTCGTGCTC
AACACCGACGACATTACTGTCCACGATGCTGGGCACGTGTCATCCGTGGATTGGCTGGCG
GTGGTGATCGGAAAGTTTGTTTTGGCGTTTCGGCCGCTCATGAGAGTGGCAGCCTCGTCG
TAGGCACGCGCCGCCTCTTCAGCGGTCCCGAAAGTGCCCAACCACACCCTCTTCTTCAGC
AAAGGATGGCGAATCTCAGCAACCCAAGAACCCCAGTGGCGTTGCCTGACACCTCTGTAC
TTTTTTGACTGTACCATGTTTTTTGTGAGAGTTTTTT
>TeaL_225476
ACGCCCCCGCCCCAGTACCGGCCTGGCGTCCACAGTTGAAACACCGGGGTCAGGACATCC
CGGCAACGGCTTCGATCAAGGCTGACAAAGAGCATCTGCTCGCCTTTGATCTGTCCAAAG
CATTCCTACTACCGAGCGACGTGGTCGGCAGCGACCACGTCCCTGACACTCGGTTGGTCA
AGTCATCCGTGAAGTCCATGGCCAGGGTAAGTCGGCGTTCTTTTGAAAATTTCACAAAGT
GTTTGCCCGGTAATTTTTCTTCTCGGTCTCCTTTCTAATCTACTTCGCTTTTGTGCAGGC
CATTCAAAAACAACATCTTGTTTTGGAGCGCATCCACCGGCTTAGGCAAAAGGCAAACGA
CACAGCCAGCCAGGTAGAGAGCCTTCAAGCCGAGCTCGGCCGGGCTAAGGCTTCCCTCCA
GATAGCAAACGCTGACAATAACAGACTGCTCGGTCAGCTGGACGCAGCCGAGAAAAAACA
AAGTGAGCTCCAGGCCGAGGTTGACACTTTGAAGAAGGCGAAGAAGAAGGCTTGCCGGGC
TGCCAACAACGCGGGTTTCAACGAGGCCGAGAAGAATTACAAGAAGCAAGTCTTTGCAAC
ACAAGACATATACTTCAAGGCTGGCTGGAAATCCGCTTGCGAACAGCTCGGCCAGGGCTC
TGACACCGACGTTTTTGCCAATCCTCCCAAAGCTTCACTACCGGTCTACCTCGTGCCATA
TGCCAACGATGTTTTCAGCGCTTTACAGGCTGAGGCCGAGGAGGGACTTGAAGATGGGGA
CGGGGAGACAGATTCTGAGGAAGAAGAGGCCGAGGTGCAAGAGCAGCCCGGCAATGAGGA
GCCCGGTGCCCAAGATACCGGTCCAACCGTTGACCTTGAAGCCGGCGAGGACGAATTCAC
TCATCTATCCCCTCTAGTTTAATTTTCTTCTCTTTTGTATTTTTGCTTTCAACACTGCTG
ATGTAACCGGGCTTGGTCCCCACTTTTTGTAATGAATT
>TeaL_225477
CTCTTCTCTCAGGTGCTCATTTGATTTCAGATGGAATGTCGCAAGCAGCTTCTGAATGGT
ATATATTACACAATTTGACCACTTCGTTCTTTGTTCTAACATAGCCTTTTATGGATTAGT
GTTGTGCTCATCCATTCTTATTGGATTAACTGTGCCCTCATTAAATGAGGTGGCACTTGT
TACTGTCATCATGTGTGTTGCTATATCTATAGTGTTGTAAGTGAGTCATGTGAAGTAAAG
AATAAAGTAAGACCATATGTTCGTTTGGTGTGTCGGGTCTAAAAGAGTCCTTTTGAGTGC
TATAAAAAGANNNNNNNNNTAAAAAGAGTGTTGGGGCTAGAGGTGCATCCATCTCCTGCC
AGACTTGTATTCTGTAATTATTGGTTTATACTTGCTTATTTATTGTTGATTAAATTATAT
AGTTATTGGTTCAATTTTTGATAGAGGAGGAA
>TeaL_225478
CCATATATTGGTATTTAAAAAAAAAAAAAAAAAAAAAAATTAAAAACAGAGAATCCTTTG
CCTAATACACAAACAGTTGTTTTGCAAATTAATGTCCACAACATGAATCAAGAGAAATAA
GTGATATAATCATTGTCAAACAGGTAGCACTATGGAACCAAAAAAGTATATTCAGCTGCT
CTTCCCCAAGGAAAAAAACAACATAAATTCACATCACAACCCCACACGTACAAATCAACA
AAATTTCCCAAGTCTATCATTTTCTCATCAATCAAACAAGCTTTCAACCAACATGCCCAC
CCCTCAGATTTCTATTACTTGGGCGGGAGGTCAAGCATACAACAGCCATGGGAGATTTTG
AAAGAAAATTTATCATATAAATCTAAAAAAATGATTGCA
>TeaL_225479
NCCTCCTCTTCTTAAAACCAACCAAACAAACAAAAAAGAATAAACACACAACAACCCAAC
CTGTCTTCTTCACATTCAAACAAAAATAGCAAGCTATGTGTGAAGGATTGAAGCGTGATT
ACCAATTGTGCGAAGAGATCGGCCGTGGCCGCTTCGGCGTCGTCTACCGCTGCATCTCCA
CCATCTCCGGCGACTCCTTCGCCTGCAAATCAATCGAAAAACGCCTCCTCTCCGACTCCA
CCGACCTTGAATGCCTCGAAAAAGAGCCCAAAATCCTCCACCTCTTGTCCGGCCATCCCA
ACATTCTCCAACTTCACAAAATCTACGAAGACGAAACCTCCCTCCACATCATCACCGACC
TCTGCGACTCCGGCGACCTCTTCCACCGCATCACCACTACCACAACCACCTTCTCCGAAC
CCGAAGCGGCCTCAATTTTCAAACCTCTCATCTCCGCTATATCGTACTGTCACCGCATGG
GGGTTTCTCATCGAGATATAAAGCCGGACAACATTATTTTCGATTCGCGGAACAAATTGA
AGCTCGCGGATTTCGGATCGGCAGAGTGGTTTGGTGGCGGCGGCGGCGGTGAGAGGCGGA
CGATGAGAGGGGTGGTTGGGACGCCGTACTATGTGGCGCCGGAGGTTTTGTATGGGAGGG
AGTATAATGAGAAGGTG
>TeaL_225480
TTTTTTTTTTTTTTTTTGTTCCTAGCACACTAGGAGTTTTAATCCTAGTTTTATTTTGTG
AAGTAGAGAACATGGTTATTAATCTTTTCTCTAGCTTCCTTCTAAAAGTTAATATGTTCA
ACAAGCCTCTACTAAATCCATCACTTCCTCTCTGGTTGGGTGATTACCCACTTCTACAAT
TGTACTTGAAGTACTATCATTATATGCACCATTACCCGTCATTGTTTAGTCAGCAGGTAA
CTTAGTTGATGTAGGAGGATCAAACTTTGTCCTTACTATTTCTCTGTTGAACTTTTTACC
AGTCAATATATTTACTCTCTTCTTTTTTAATCTCCATACTCAGTGAAGGACAATTGTTAT
GAGAATGACCAAATAAGTAAATAAATTATACGTAGCTGGGGCTTCTATAGACATTCCACC
TAAATTCTTCAAATTGTTTATGAAAATCTGTTGGATGCAAATTATTCCCAAGCCAAACAT
TTGGCATGTATGTGAGATCCGATATTACTTGCTCTTTTGTAAAGGAGATGAAGAGAAAAC
ATGTCTTATCTGTAGCCTTAGTAGAACGTCTTTCCTTCTTCCTATGAAACTGGCAGTGCC
ATCGATTGTATTTTCCTCTCTTTTTCTACATCATCAAAATCGGAGATGGTGCCACAAAAG
AAGCAGCCTGCAGAGATTGGAAGTTTGTTCTCAATTGGATTACTTCTACTCATGTAAATT
CATTGGAAGAATGTAGCAGCTTGTAAGTCTTTTCTTTAATGTGCTAGCTGTTATACTGTG
TATGTTGTTTTAGTTTGTCAGTTTAGATGAATTTGTTGTGATTCCTGACCATCTTGCTCT
TCCTGTTGGAATTTCAGTGGTACTATAGTTCAATTTTTTTTTTTTGTTAATGGTCATTAT
TACATATTACCACCATTTTTGTTTTATAGGGTATCTTGCTATTATGTTATATTTTAATCT
AGTTCGTTTTCATTTATTGATGCTCTTGTTTCTTTTCTTTGTAACAACCGTACAAAAAGT
GAGATTGTAAATTAAGAATCTATCTGTACAATAAGTGAGATTTTCGTTTTTAAACTCTTC
ATGGCCCTCAATCATGCATTACTATTTGACATTTCTTTATTCACATTTTAATTTTTCTAT
ATCTTGCTGTGAATAGATGGCATTACATGAGTTTTGTTTTTCGATCAAAGCATTACATGA
GTTTATTATCAATGTTTGATACCTATTTTGCTTCTAGATCTCGTGCTTAATATTTGATTT
GGGGTGTGTATTGCAGATCAGGAGGCCACTGAGTGGTTTATTTTGTGGCAGAGAAATTGC
ATTGCCTCACTTCTATCGTTGAAATGATGTGTTGGTAAATTCTATGAAATCTTGTTATTC
TTTTCTTGTACAATTATGTTCTTTTATTAAAAAAATAAATGGAAAAAAAACCAAATCATG
TTCTTTTGTTTAGTTTTCTTACTCTGCACATTTTATTCTGTATTTGTTTTTGTAGGAGTT
GGTTTTATAAATCCTTGTGTATTTTGGTTTGGTGATGACTTTTCATAGTTAGGAGTCGAA
TTGCAATTTTAACATGGTAATGTTGTATCTTGCTCAAACTTATTATTAGGTGTTTCAGTT
GTGTAATTATGCGACTTTCTTGTTTATGAATCATTGATCGCAAAGCATGTAGGATGAGCA
GCTTCACAATAATAGCATCTTCTAAGTTGTATTTTTGTTCGAACTGTTTTCAACTACATG
GCAGGATATGTATTGTGCCATTGTCCGAGCCATCACAGTGCACAGGTGGATTAGGTAGAA
TCACTTGCACTGGATTAGAAGAATCACTTGATCTAGCTTCGTTGGTATGGAAGAATAGAA
TCTACGTTCATCCTTCGCTGGCAAAAATTTCAATGAGGCTTCTTTACTTGCAATTTATTG
TGGAAGATTACATCATGTATTTAGCTAGAGTATAGCAATTTTCCCCCCTCATCTTTGCAC
TTGGGAGCCTATTGTGGCTTTGACATATTTTTTATTTTTT
>TeaL_225481
AAAGCACAATAATAGACTGGTCATCCAATGTACTTTTGTCCAACTAACTGAAGAAGGGAC
AAATCATACATTCAGCCTATCAACACTTTAAGAGCCACTAGAAAAATAAGCAATGAAAAA
AGTACCACAAGAACATCCATGTAGAAGGAAAATTCAAAACAAAGCATAGTATAAGTTAAT
AATCCCCATTCCCAAGTGCCTGAACTAGAATACGTATATAAAGACAGCATTGCTTCAGCA
CATGGAGTCAAGTGCAGTGGTGACGGGTGAGAGTTAAAGTATAGACAATGACTGGAGTAG
CAATGCAGATGACAAGGTCCAGACTCCAAAATAATATTCTAACCCAAAATGCAACTGTAT
TAGGCAACCAAACATATCCACTTATGTATGGGCTAATTTTTTTATTTTTTATGCAAAATG
CAAGCATTTAGGCATATCTGAGAAGATAGGAGATTAATG
>TeaL_225482
TGTGATTTGAATCATTTGACCCAACTGAAATCGTAAAATAATAAGATTATGATAACCATG
ATGAGAATCCTTGTACTTCATTATCTATTGATTGATTCGACTCCCCATCACCTTGATCAC
CCTCCACTATACCAAAAAGAAATTTAATGTGTATTTTTATATTTGGTAAATTTAAGAATA
TAATAAAATGGATTGGACTTTTTAGCTTAATTGGATCTAAAAATGTATTGTAATTGATGT
GTAAGAACTGTTTTATGTTTAATTATTCAAATATGAAGTATATTAATTTGAAAACTAAAT
GGATGATGTTTAATGGGAATCAAATTTGTATTGCTTAGTTATGTTCGTAACACCATGTGA
ATGAACTCATAGGATAAATTGGCTACCATTGAAGAATTGACCATCTGTGGCATGGAGAAT
CTGATGGAAATT
>TeaL_225483
CTGTCTATCTTCCTCATATTCCACTTCTCTTCCTCTTGTGAGCTACGGGGTCATGTCTAT
ACTCTTTCCTCTGGTTTGTTAACTCTCTCTCCCTCTCTCTCTCTGTGTATATATATATTT
TACTTTCTGTCTTAATGTCATTGGTTGACTTTTTGCTCCTGTTCTTGTTCCTGATCTTGC
CATGTATATGCATTTTATTTGGATTGATCTTATACTTTTAATATTGCTTTTAAGTTGTTA
TGTTATACTAGAAGTTGGCTTGCTTTTTGAATAACAAGATGACGAAACTCCACCATACTG
ACCCTTTGAACTTTTGAAGGATTGATTGTAATTCATAACAAAGGCAATTGGTGAAGATTA
GTTAACTTTGCCAAATGAATGTACTCTGCCAGAATGATTGTTTTTCCTCTTAAGATTTCC
TAACACGACGATGGGACAATGAAAACACAAACTTGTCACAACATTCAGGTGTGCAAAAAA
GTAGAGAGAGTGATGTGACAATTTATAGTGACTTTGGCTTTTTGGCTAAAACATATAGTT
GCCAAACGAGGCCTCAGTCTTCTTGCAAGCAAATTATGCTTAGCTTAGACTGGAAGGTTG
ACTTTTCTACGTTCCTATTTGCGCTGTATTCTCTCGAAACATCTTTTTTGTGTGAAACTT
TGTATAGGGTATTTTCCCACATGTATGATGCTTGCCACTAGGCAGGCCACATCTTATTGT
TTGTCATATTTCATAGCTGTATGTTCTAGCAGTTCTTCATGATCTCAAGCATGCTCAAAC
TTAGGCATTGTATTTTAAAGGATTCTCTCTCTCTCTCTCTCTCTCTCTCGTCTTTGCTAT
TTTTGCATCATTATCTATGTTTTCATTTCTTGAGTTGCAACAACTTTCTAGGCTTAGAGA
AAGTTTGCATGTACGTTTTTATGCTTGCATTGATGGTGGCAACAATTGTACTTCGTAGTT
TGTTCTGACAGCAACAGGTTCAGATGCTGACAAACTCATTACTTCTCAAAGAAGC
>TeaL_225484
TGAGGCGGTTGGTGACTTTTAATAAAGCCTTGTTAGGCAAGTGGTTGTGGTGGTTTGCTT
CGAAGGAAGATAGGTTTTGGCGAAAGATGGTGGCTTGTAAGTATGGGGTGGAAAGGGGGG
TTTGGCTCTCTGCGGACGTGATAATCTCGCATGGTTGTGGGTTGGAAGGAATTTTGGAGG
TGGATAAGATTTAGGGTGGGAGATGGGTTGAGGGTGAGGTTTTGGATGGAGAGGTGGTGT
GGGGGGGAGTCTCTGGAGGCCCGTTTTCCGTTGATTTTTCATATTGTGGTTGATCAGGAA
GCGATGGTGGCATCTTATTTAGGGGGTGGGGATGTGGTGGTATGGGATATTCAGTTGCGG
CGACCGGTTCAGGATTGGGAGGTTGCTCACTTTGTATTCCCACTAAAAGTGACTGCAACT
TTCTGCAAGTTCACTATCATTTCATACTTGATGCGGTAGGCGCAAGATTGGGAGGTTGCT
CAATTGGTGGAGCTATGGGGTTTTTTTTATACGGGTTGGGGATTACTGGGGTGGGACAAG
ATGTTATGGTGTGGAATGGGGTGGGTGCAAAGGGGCGGTTCACAGTTGCATCATTGTATT
GGGTTTTGGTGGGGGATGGTGGAGAAGCTTTTCCTTGGGAAAGTGTTTGGGTGCCGGGCT
TTCCATCTAAGGTGGCGTTCTTCATGTGGACAGCAGCTTTAGGACGGAATCTCACTTTGG
ACAACTTAATGCGGCGTGGTCATGTTTTAGTGAATCGGTGTTGCATGTGTTGTGCTGCTG
CTGAGTCGGTGGATCATTTGTTTCTTCATTGTTCGGCGGCTTCACGGTTGTAGGGTTTCA
TTTGCTCTCTTTGGGATTGCTTGGGTCCAACCGAAGGGGGTGTTGGATATGCTTTGGGTG
TGGTGGGGTGTTTGGATTGGGCGTCAACGCCGGCGGGTGTGGTTGATGGGGCC
>TeaL_225485
CCACTAATATAATCCAAAGTAACTGAAAAGCAGAGAGTCCATGAGAAAGTGTGGTATGAC
CTCTAGACACCAAATTTCAAGTTAATACACAAACATGGACATGAACGTGAAAAGATTATT
TATGAAAACAAAAATGCTTTAGAGCTCTAATTTGTGAGCTCTAATGGCTCTAATGTTTTT
GTTTTTTTTTTACTTTCCACTTCATTAAAACTCTAATTTTAGAGAGAATAATAACACAAT
CTTGAGTATGTCCTATCAGTATCATAGATGTACAGCATTTCCAGGTGTGCAAAGTCCATC
ATTGGATGGGTCACATTGGAAAGATCTTCTGAGCGACAAATCAACTTATTCAAATGTGTA
ACCATCCACAATCAGTTACACGGCATTCTTTTACATAAAATTGAAAATGATTTTGACCAA
AAACATCAAGAAAAAACAGTTATTACGATACAAATAAAGGTCAAATGCGTCAGAAGGAGT
ATCAACTTCCAGTATATTACGTTTCTCCCACACAATTTTTAACAGGTTGGCATTCCTTCA
ATCTCCTTCCACCTAGAAAGCACTGACCCTTCAAAATGAAAGTCATGTCCGTGTCCGACA
TGTATTGAACAGAGAAACACTAGGGGCAAGCATGTCCATGAGGTGTGTCAATTTGTTTAG
TTATTATTTGTTTGTAGGACACTCCATGCACACAAGTGTCTTGTGTACATTTGGACACGC
TTCTAAACACCTTTTTGCAGTTTTTATTTTATTTTTTTCTTCAAATTCTAGAAAATTAAT
TTGGGCTCAAAGTAAAATATATAAAAACAAAAAGGAGAGAAAGTGCAAGAAACTAAAATA
CATAGGGGCGGCGGTAAAGAGTGTCTAAGGGGGTCAAGTG
>TeaL_225486
GTGCTCTCCATTCGGCGGCAGCGACGATTGACGGTTCCATTCTTGAGGAACAAGAGATGC
CACCAGGGTTTCGTTTACAGTCTCATTCGGGGCCATTAACTCCCACCCCAGAGGAAGGGA
TGGATCCCCCAGGTCAAGAGGTTGGTACCCAACCCTTACCACCTCATAATGTGCAACCTG
AGCATGAGGTGACTGCATCTAGCAGCGTTGCACCACATGACAAACGAGGTCGTGGCCCGA
CACGCGGCATACAAGCCCAACGCATTGTCGAGAAAGATGGAAAGATGTTGGTTCCTGTAC
CTGAACAGTTTCGTGCGCCAGTAGGAGATCAAGACTCTAAGCTGGCCTCCAAGATTGATA
TAGAGGTTTGAACGCAATTACCGGACCTGAACATTCGTAGATGGAAGAAGGTTAACGATG
CTGATAAGAAGCCAATGATCCAACGCTTTGAGGATCAGTTTGATCTACAAGGCAATTCGA
GTGATGTAGCAAGGACTTTAAACACACAGTTTGGTCGGCGATTAAGTACCTTCACCTATA
GGTTGCACAAACAATACAAGCAACTTAAGGATGCAAGAGGGGAGGAGTACGCGAGAAGCC
ACCCACCTACAAGTGTTACTCTTAATCAGTGGACATCTCTAATTGACAAGAAATGGAATA
GTAAAGAGATCATGATAATTGCAAATGGAAAAGTGACCGAATTGGCAGAATTTTACAAGG
CCATCCACTATAATTTGAGCACGCAAGAATGGATTTCGTCGGAGAGCCAAGCTAATTATG
ACAACATGATGCAGACACAAGCAGAACATCTCTCGCAGACTGGTGCGATCCCTTGAGCTC
AGAGGAGTTGTCAGTCAAGGTGCTTAAGCCAAGGTCAGGTTATGTGCAGGACTCGGAATG
AGGCCTTCTTCTTCTATGAAGACTACTGTTGCACCTGCTGAAAGTAGTGACTATATTCAA
CGCCTTGAAATGCAAATAACACAGCAAAATGAACAAATTGCAAGGTTTCAACAGTCAGAG
AAGAAACAAAGCAAGAAGATAGAAAGTATCATAGAGTGTTTGAGGCAGAAAGGTATCACG
GGAAATTTTGAGAGTGGGAAAAGTTCAGATTCTGATTGACAAGCTTCTTGATTGGAGATG
AATGGATTTGGCAACCTGCAAAGCAAGAG
>TeaL_225487
GGAGAGTAGTTTTATTGAAGTTTAATATCATTGGTAAATGTTGTTCACATATGTTTACTT
GTTTTGAGTTTAAGACTTTTTGGTGTTTTCAAGCCCAAGTTTAAATGGCTCATGGTTTGG
CTCACGGAAATGAATTGCTTTTTTACTTCTTTTTGGATGACTGTAATACTATTGTTTGGA
TGCACAATGTTTGTTAGATGCACAATGTTTTGGATGACTGTAATTTTTTTTTTTTTTTTG
AACTCTTGTTTTGGATGACTTAAATTTGTTTGATTATGCCCACTGCCCAGGTTATTTTCA
TAACACATAGATGTGATTGTGAATATTTTCATAACTCTTGTTTTGGATGACTTTAATTTG
TTGGATTATGCCCACTGCCCAGGTTATTTTCATAACACACAGATGTTATTTTCATAACAC
ACAGATGTGATTGTCAATATTTTCATAACTCTTGTTTTGGATGACTTTAACTTGTTGGAT
TATGCCCCCTGCCCAGGTTATTTTCATAACACAGATGTTATTTTTATAACACAGATGTGA
TTGCGAATATTTTCATAACTCTTATTTTAGATGACTTTAATTTGTTGGATTGTGCCCACC
TATGAAGCACGGACACAGACACGCATACGGA
>TeaL_225488
CAATTACAGGTAGTGCATTGACTTTTATTTCTTTTGTACGCACTTGATGATTTATTATGT
TCTCTTAAGAGCGGCATTGTTAGGGAGTCCTTAACTTGGTCGGTTATTTTTTCATATTCC
CTGGGCAGTGTACAGTTTCTAATGAATGTGGATCTGTAGCTTTTAATTGCTGAATAAAAC
TATTTGACTCTTCCTATGGGAGTATAAAGTTCATAAAATCTGATACATATGTGTATACAT
TTCGAATGATGTGTGCTCCATTATGTTCTACATGCTGCCTTATAGCTCACTTTCTGCTGC
AAGAACTTTTGGCAAGTTTGGCGTAGCTTCTTGCAAGTTGAAAGTTAATAATAAAAAAGC
AGAAGCTAAAAGTACCCTCTCTCACAGGTTCCCACTAATTAGTTTTGTTTTAGCTTATTT
AAGCTATTTTGCCTCATAAGTTGTAAGCAGAAGCTACAACAAACACTCCAGACACATATT
CCG
>TeaL_225489
CAAAATTAAAAAAAAATCCTTAGTATGTGCTCCTTTAATAAATTTTTTAGTATGTGCCTT
TTAGCTTGTCTTAATAGGCCTTTCATTGTCATCAACATGTATTTCCTTTTCCTATAGTAC
CCCAATCTTCTAATATGAGTCTATTGCCCTTAGGCATTGGAAGAAAAATAGAAATGATTG
GTCGTGGATGGAAAAACATATCTTATTGTTTTTTATTTCATATATCTTTGCCAATGTGTG
ACGACCAACCAGCCTTCCTCAACAAGTGTTCTTCTTCAACTAGTATCCTCGCACTTCTTC
TTTTAATGTGGATGTCCTCATTTATGAATCCTGTCATTTATTGGTCCCTCCACTGTTACA
TGCATTGCCATGAATTCTGCTCATACCACATTCACATGCATATTTAACAATCTGGTTACT
ATCTTAGCTCTATTGAATAGTCAATATATGATGCATTTTCTTTTTATGACACTAAAACCT
TCATTTATGGTTATAGTGGCAATTTTGGGAATATGAAATTATTTGACATAAAAATAATCT
CTGTTTGGACTGAAAATCCTTGTGTCAGTCTGGAAAATTTTCTGAAAGCACGCTTTTACT
AACACTTTCTAAATTGATTTCGCTAAAAATGTAAAGGATTGATGTTTCTAAACTTTTCAT
TGTTTTTGTTTAGGAAAACACAAAGAAACAAATATTATGTCAATTTAGTCCAATTGACAA
ACAAGTTATACGTATCCATATCCTTTTTTTTTCCCGAGATCATAAAATGCATAACACAAA
ATGATACAAAATGTGCACATATCAGGAGTTACTGGGGAAAATATTAGCAATAATTTAGAA
AAAAATTGAAGATTTTTTTTATTATTTAATTTATGTTGAAAAACTTGAAAAATATGATTT
ATAATTTCATGTAATTTTTTCTTAATATTTGGGAGATTTGAAACATATTTGAGAATTATC
GAAATATGTGAGATAGATCTGAAATTTGTTCGTTGGTTGAAAATAGTAGATAAATACGGG
AATTCTTTAAACACTTCTAAAATTTTGTTACTATTTGGGTGATCCACTCCCGCCCTTCGT
TGTTGTATGCATTACCATGACTACAATCACCACCACCTTCATGTGTACCTGACTATCTGG
TCTTTTAAGGTAGCTCATATATTGCATAATAGATGTTATGCAGAATAGGTTTTTTGTTTG
GTCATATACCAATATCTGTTAAGTTCTTGAGTAGCTCGGAGATCCTTGCATAACTTGGGT
GCTTTCCTCTGTCATGGACAGAATTATAAGATGTGATGTTGCTGCTGTAGGACATTTTCT
CTAGTGCACACTTATAACCAAGAGAAACTAATCATGGTTCAAAGACTGTGATTAGGTGGT
GTTTCGCTCTTAGGATAAGATTGTCAGGGTTGCCTTATATGGTTCGATTTTATTTTTATT
ACCTGTTCCTCGTTCACTGTATTTTCTAAATTTCCTTTTAAGACATTTAAATTTAGCACA
AGTTATGTGTTCATTGATTTCCTTCCTTCGTCTAAATATACAGATAATTGTTTCATTTTG
ATCTTAGACAAATGAGTGCATACCTAATGTTATAATACCATCCAATTGCCCAATCCTTTA
AATCAAACCTAATCTTTTTGGTATCTCCAGGTGCATCCCAAGGTGAATCTGACCGACAAC
ACCATTCATAATTTGAAGGGTGCCTTATTTGTTTTTTATTTTATTTTTACTACTTCTTCC
CCCCTTACCATACCTTAGGAACATTTGAAACTAGTGTAAGTCATGTGTTCCTTGATTGTC
CTTATTTTGGCAAAAACTATGGGCGGTTGTTTTGTTTTGAGCTTAGACAAATGAACACAC
CTAATTTTATAGTACCTCAGATCTAATTGCCCAAACTTTAAATCAGGCCTAAGCTTTTTT
TGGTAACTCCAGGTGCATCCCAGGGTGAAGCTGACAACACTATTCATAATTTAAATGGCA
TTTTAAAAAATTAGGTATGGGGTGCATTTAGTTATTTTAAAAATGAGTGTGAGAACTGCG
AAGTGTATGTTAGAAATTAGCTGGAAGTAGTAAAGCTGGAAGTGAGTAGGACACTACCAA
GAAGAGTCAGAGGAGTTTAAAATTCACATTGTTTGGATGGATGTTGGCAATGAAGAAAAG
ACTAGAATTATCTTGAACACTAATTAGGATTGATAGTTAGCATGATGAAAATAAATAGAA
AATTATATGAATTGTAAAAGATGTTGAAAAAGTATTAGCTCTATCGTTGAAACAGAATTA
CATGCCAAGGACCTTGGGTACATGTTGAATTGTGTTATTGATACTAGTTCAATCAATATT
GCTTAATCATCACAGCAATACATTTGAATCAATCATAATTAATTTCTTTTATTTTTACTT
TTACTGTTGTCTTCGGTGTTTTCAAGTCATATCTTCTATGTTTTCTATACATTCAGGGTT
TGAAATGGTATGCAA
>TeaL_225490
CCAATTCAGGTCTGTTTCCAAATCATGGTACTCTCTCATCACTACCCCTACTTTTATTTC
CCAGCACCTCAATCGAACAACTGCTGCACACAATGATCTCCTACTTGTTAGGAACTACTC
TGACAACTCAAAGAAAGAACACTATTCATTAAACTTCGATAACCACACATTCGATGCATA
CAAAACCCTAGATTTTCCATTCATGACCCCAAATCACTATTTTAGGGTAATTGGGTGTTC
CAATGGGTTGTTATGCTTGTCTGATGACCAGTTCTATTATAATCACACCATGATTTTGTG
GAATCCATCCATGAGGAAGTATGTGAACCTTCCGTGGCCTCGCATCACCTTTAATTCGCA
CGCTCTGTTTATGCAATCTATTGGGTTTGGCTTCAATGTTGCCAATAATGATTACAAAGT
AGTCAAGGTTGTGCATCTCCAAGAGACTTGCGAGTACAAGGCTCCACCCAAGGTTGAGAT
TTATGAGCTAACCACAGGCTCTTGGAGAAGTGTTAATCCTATGGGGTTTCCTTATGTTGT
TGGTGAACGTAGTTCGTAGGCTTTTCTCAATGGGGCTGCCCATTGGGTTGGGCATTATCT
GAATAAGTTGGGTGGTCCTTCTGGTAGTTTGATTGTGTCGTTTGATATGGGTAATGAGGT
CTTTGGTGTGATCATGGTGACAGAGGGTTTATCTTTTCCATCTTTGCAGAGTCGTGTTGC
CGTGCTTGAAGAATGTCTTTCTGTGATTCATTTTACTTCGTCTTTGTATGGTGATACGTG
TTGCATTGGGCGATGAAACAATATGATGTACCTGAATCTTGGACCAAACAATTCACTGTT
GATCTTAAAGAAGGCTTGCGGGGAGTGTTTGGATTCATAAAGAACGGTGAGGCATTAATG
AAGAAAATAACTTCGTACCGAGAAATTGACACTTTGGTTCCGTATGACCCCAAAAGTGAA
CAATTGAAAAATCTCAGAGTCACTGGAAGTCCAATCTCATTCTATGTGCATAATTTCGTG
GAGAGTCTAGTCTTACTGGACCTAGTAAATGGAGAATTTGGGAGGCAGCCAAATTGTGGA
GAGAAGAAGATGCTGAAGGGGAAATGGAAAACTGAGGAAGAGCATGAAGAACAAGCAAGA
TACATACCTCTTAAATTATTGTCCTTATATTGACATAGTCATACTCAAATGTCAAAGCTT
GTCATTGCATAAATATTTCCTCAATTAAATGTTAATATGTTGCTAATTTGTTTTTACTAT
GAGTTGTTTCTTATTTAGCATCTCTTCCAAAGGACTATTATAGTATTAACTATGACATTA
TGTAAATGTCTTATATGACAAAGACATTTTTTTTCCCATGTCAGGTTGTGGCTGAGTCAA
AGGATCAAATC
>TeaL_225491
TGGGTGGCTTATTAGACATCTACATCCATGAGCAGTTTCTGTGACTTCAATCTTCAATCT
CCCAATCTTCATTCGTCTGCGAGAAAACCCAAACATTTTGAAGCTTCTTCCCCAGCTAAA
ACCTCTCCAATCCTGCTAAAACAAACTTCATCACAACAACAACCCACCATTCACAAGAGT
CAAATGACCTCAAACAACAAAGAAATGCAGCCACATTTTCATCCAAAAAAAGAAGAAAAA
GAAAAAAAAGCCCTACAGTTAGGGTTTCTTTACACACGCATTTTGCGTTGATAGGTCAAA
TTAATGGAGAGAGTCAGAGAAAGTGAAAACCCATTGAAGAGGACTCTACGAAGCAAGCAA
ACCCATCAACAAAAAGATTGAAAAGGACAGAGTAGTGAGTAGCCTCTGCCACTGGCTATT
GCTGCTGCAAATGAATGCAAATTTGTGTGTTGTCGATTTTGGGTTTTTGGATTTTCGGCA
CTTCCAACCAAATAATCCAATCAGAAAAGACAATAATTTTAAAAGAATACGAGATAAAGC
CAAACTTATTTACAATCAAACATCAAAATTATCATTAATCTCAAAATTCTCAACTATAGC
ACTACATACCAATATGGTGAAGAATATATGTTGCCAACAACATTCTCTGTGTCTGAATCC
AGAAACAATCACAGAACTGACTCCAAAATATTTTTTGTTTAGGATTAAGAAGAAATTGAA
AAATCAACTAAAAATTCATGTTAGAAAACGAGCAATACCAAAGAATGCAATCATCAAATT
CCAGATGCAAAACTCACCAGGGTGGTCAAAGTTGTATTCGTGAACTCTTGTAAGTTCCTC
AGGGGTCAAATTGTGATAAAAGAATC
>TeaL_225492
GCAATATCTTTCGAAAGGGGGTAGGTTGACATTGATTAAGAGTGTGTTGAGTAGCATTCC
GACGTATTTTATGTCTTTGCATGTTATTCCGGTGTCGGTGGCGCAGCGGATGGAGAAACT
TCAGCGAGATTTTCGGTGGGGCAGTGGAGGGGATGACTTCCGTTATCATTTGGTGGACTG
GGGAAGGATTTGTCAACCAAAAGAGACCGGAGGTTTGGGGGTTCAGAGCTTGGTGACTTT
CAACAAAGCTTTGTTGGGTAAGTGGCTGTGGCGCTTTGCTTTGGAACCGGAGAGGGTATG
GAGACGGGTGGTGGCTAGTAAGT
>TeaL_225493
AATCTTCTTGGCAAGCACCTTTTCACGAATAAAATGATAGTCAATTTCAAATTTTTTATG
GGCGAGAGTGAAACACTGGGTTAGAAGCTAAGGCCATGGCAGAGAGATTATCACACCAGA
GTTCAGGAATGATAGGAGAGGAGATACACATATCTGTAAGAAGCTGCTGTAACCAAGTAA
TTTTGGCAGTAGCATGTGCAAGTGCACGATACTCGGCCTCAGTAGATGAACAAGAAACAG
TAGCTTGTTTCTTGGTAGCCAAGAAATCAAGTTAGGACCGAGAAACACACAATAACCAGA
GGTGGATTTACGATCAATACAGTCACCAGCCCAATTGGAATCAGAAAAGGCATGAAGAGA
AAAAGGACCCAATGTAAATCGCAAACCATGATCAAGAGTACCTTTCATATAATGTAACAA
CCTTTTAACTAATTGAAATTGGCCATTGGTAGGAAGATGCATGAATTGGAAAGCCTGATT
AATGGCTAAGGAAAGATCTGGGCGAGTACTAGTGAGATATTGTAATCCACCAACAATACT
ACGGTATAAAGAGGAGTTAGAAAACGGAAGAGAATCATGAGATGTAGAGGGTGGCTTGAG
AGCCAATGGAATGGAACAAAGCTTACAATAAGCTAAGCCAGTTTTGTGTAACAACTCAAT
GGCACACTTAGCCTGAGAAAGGAAATAATCAGCACCTTGACACTGCACAGAGATCCCCAA
AAAATATGAGACAGAACCCAATTCCTTCATGGAAAAGACTTGATACATCTAAGTGATCAA
GTTAGAAACCAGAGATGGATCACTTTCTGTAACCAAGATATCATCAACATACAGCACAAG
AAGCATGAGGCCAGCAGAGAAATGATGAACAAAGAGTGAAATATCTGACTGGCTATTGTT
AAATCCCTGAGAAAGAAGGAAATAGGCAAATGTGGAATACCAAACCCGAGGGGCTTGTTT
AAGACCATATGGAGCCTTGTTCAACTTACACACCTGATCAGGAGATTGAATAAAACCGGG
TGATTGTAACATGTAAACCTCCTCTTCCAATTTACCATGAAGAAAAGCATTAGAGATGTC
TAATTGCTTGATGGACCATTGATGATGAAGAGCCATACATTGCAAAATCCGAATGGTTGG
TAGTTTAGTCATTGGACTAAATGTTTCTTGAAAATCAACACCCTCTTGTTGAAGATAGCC
TTTAGCTACCAATCGAGCCTTGTATCGAGCCACAGACCCATCTGAGTTCCTTTTGATTCG
AAAAACCCATTTACAACCAATGGCAACCTTATTTGGAGAAAGAGAAACAAGATCCCAAGT
GTTTTGTTATTGAAGAGTTTGATACTCCTCTTGCATAGCAGTGACCCAGACGGAGGAGGT
AAGACCCTCCTTGGTAGTTAAAGGTTCAGTCTGAAGAAGATCAGAAACAATAGTAAGAGC
AACAGGTCTAGCTTTGGAACGAGTAGTCATAGGATGACTATTAAAAGAAGAAGGAACAGT
AGGAGGTGGAACTGATAGATCCATAGAAATAGAGTGGATTGGAATAGCATGGAAAGCTGG
AGAAGAACACAAAGGAGTAAGAGAAGAGGAACCTGCTGATGGAGAAGAGGAATTAGAAGA
GGATTGAGAACGAGAGACTGAGGAAGAAGACTTTGAAGAATAAAAAATAGAAGATGAAGA
TGGCCAGAAAAAGAAATGAAGAGTAGGCAAAGAAGATGAAGAAGAAGAAATAGGAGTAGA
TGAAACAACAAAGGGAAAACAAGTCTCATTGAACAAGACATGCTTAGAAATATAGATTTT
TCCAGTAATAGGTTCTAGACGTCGATAGCCTTTAATGGTTGGGTGATATCCTAAAACCAC
TCAAGCCACAGACCTAGATTGAAGTTTGTGTGTTGTGTAAGGCTTAAGCCATGGGAAACA
TTAACAACCAAAAACTTTGAGAAGAGAAAAATTTGGAAGAGAATGAAACAAGACTTCAAA
TGGAGACTTATGAGAAAGAACACTACTAGGCATTGGATTGATGAGATACACAGCATTGGC
AACTGCATCAAACTAATAGTGTAAGGGAAGAGAAGACTGATGAAGAAGAGTGATGGCTGT
TTCAATAAAATGACGATGTTTTTGCTCAGCTACACCATTTTGAGCTTGAGTGTAAGGACA
CCTAGTTTGACACACAATGCCATGAGCAAATAAAAGAGAAACAATCTTGTTGTTCACAAA
TTCAGTCCCTCTATCAATTCTAAGTATTTGAAGATGAGTGTGAAATTGTGTTTCAGCATA
TGATTTGAACTTAATTAACTTGTCATATACCTCACTCTTGTAATGTAAAGGGTATATCCA
AGTAAAACGACTACCATCCTCCACAAACAATACAAAGAATCGAAAAGGAGCATTATTAAT
AGTAAATGGCCCCCAAACATCAGCATGTACAAGTGAAAAAGGACAATCAACAGAAGTACT
AGACAATGTGAATGGTAATCTATGACTCTTAAACACATTACAGTCCAAGCAAGACAAATG
CTTATTGATGCGAGGTTTATTCGGTAATTTCTCAGTTAAGTGTTGAAGCTTGAGAGAAGA
GGGATGGCCTAGCCTTTGATGCCAGAGCAGATCAGAAGCAGGAGTAGTTGTAGTAGCTTG
ATCAACTTGAGAAGAGCATGAAGAGGATGAATATGAAGGTGTAAATTGGTAGAGACCATG
AACATTAGATCCTCTATGCAGGACCCTGCTCGTGAGTTTGTCCTGAATGATAAATGAGTC
AGCATCAAATATTACAAGACAATTGTGATCCTTTGTTAATTGATGAACAGATACGAGATT
AGAGGAAATAGAAGGAACATGTAACAGATTAGGAAGATG
>TeaL_225494
CGATTCTACAACTATTTGGATTGTTTTTGAATTTAGAATCTGGATCATGATTTTGACAAC
CACAATGCCAGAGACAACAGAAGGTGACTAAATTTCATATATTTTTAAATACATGTTTCA
GTTATATAGGATAAAAAGGTATTTACAAACTAAGGTAGAGCATTTTAATTTTGATATAGA
ATGTATAGGTTTACAATAAGCTCTAATAAAGTAACAGAAACTAATAATATCATAACTATG
AGATGCTAAAAGCAACCCACCACCCACCCAGCTTACAGAAAGTTCACTTACCATGACAAC
TCTTTCAATTTGGTCTTCATATCATTATGCCTTTAAGTAATATCACTCTTCACAAGATTA
AAAATCAAGCATCAAACGGACAAATAGCACTGTGAAGGAAACCAAACCCCACTGGTTACA
ATAACCAGGCACAGTCTTCCTGCTAACCCCCACCACATTACTTCACTAAAATCTTCATTC
ATTAAATTGAATTTAAATGTGAACCTAGCATCAGTAATAACAAGAATTTCCACAAACTAA
AATTCAACTCAAAAAGAAAACATCAAATAATAACAGAATAAAAAAGTAGCAGACGGAAAT
TTATAACTTTAATATCTCCTTTTGGAGGGGGGGGGGAGAGGTAGAATAATCCCTGTCCCG
TACAAATGTCGGATTTTTT
>TeaL_225495
CAAATTAGTTTTAAATTTTTTTTTATATATAACTTCTCTGGGATTTAGAGATTTTTTTTA
ATAAAGATTCTCACTTTTTCCCATTGCCTACAGATTTACTTTTAACCAGGCAAGTTCTGA
ACTTGTATTTGCACCCACTCAGGTCCCATCTTTCCCCAAGCTTCAAGTCTTTGGCCATGC
GAGGTGTCAACCATTACACCATTGCAGCACCAATCCTTGCGAGTGGTGATGATGAGCAGC
GGTGAAAGTTGAAATCGACTACCCTTGCGACTGGTGATGATGAGCAGCGGCGAATCGATT
TCAACAAAGACAACAAAGATCTTCTTCAGAGTCTCTTCTTCTGGCTTTTTCGTGTCTATT
AATTGGGGGTTAGTGTTGGTCTTGGTTTGATTTGGAGGTGGGTCTGGAAGTGCATTTGGA
GAGGAACAAATGATGGTTTTCTTGCTCAAAGAACTACCCATTTTAGATGGAGAGAGAGAT
GGGGAATTACAGAGAAGAATGGGATGGAAAGGAAGGGAAATGAGAGAGAGAGAGAGAGCG
AGAGAGAGAGGTGTTTTTCGTGGTTCTGTTCAAGAAGAATAGAGAGGGAGAGAGAGATAA
AGA
>TeaL_225496
CATTAACTAAGGCTATTCGGTGGTAGTCAATAACATGGAATGGATCCCTGAGATACCCAC
GGAGCATTGACACGTGAAACACATTATGCATTTGTTCCATTCCCGATGGTAAAACAATAC
GATAAGCAATAGGGCCAGGCCTTTCTAGAATCTGGTAAGGTCCAATGTAGCGTGGAGTTA
AATTCCCCTTTCTGCCAAACCTTTTTTGCCCTTTCATTGGTGTTACTCTGATAAATACAT
GATCTCCCACTTCATATTCCAAATCTCTCATTCTTTGATCCGCATAACTTTTCTGTTGGC
TCTGAGTAGTCTTGAGCCTTTGTTGAATGATCTTTATCTTTTCAATTGTTTCTTGCACAA
GTTCAGAACCATATAAAGCCCTATCACCAACCTCAGTCCAACAAATTGGGGACCTACATT
TTCTTCCATACAACGCCTCATATGGTGCCATACCGATGTTAGTATGGAAACTGTTGTTAT
ATGCAAACTCAGCTAACGGCAAGTAAGTTTTCCAATTGCTTTGAAATTCGAGA
>TeaL_225497
CGTTAAATTACATGCATCTCGTCAAGAAAATCCATACCTCAAAGCAAGAAGAGAAAAAAG
ACCCAAACCTCAAAATTCGACGACGACGGAAACAAAAACTTTCTAGATTAAAACAAAGCC
TTCAACACCCTCTACCTTAAAGTCTTAAGTACCAGGGGTGAGAAATGGCTAAAAGTAGAT
ACAAATCAAGGTTTTATGGTTTAAGAACCCGGAAATGACAGAACAGGAGAGAAGAAGAAG
AAGAAGAAGAAGATGAGATCAAAATAGACATTTTTAGCTTTTTGGTGATATTTATAGAGC
AGGCGCATCGCGGGCGCGAACATGAGACCGCGGGCGCGAGTGACACAATTGCGAGAGCCA
CCAACACCATTGCGAGCGTAACCATCACTCCATCACGAGGGTGACCTAACCATCGTGAGC
ACATATGCAACCCACAGGCAAACGTACAGGGAGGTGTTTTTCTTCACGGCCTGGTCGCGT
CCCATTATGGGCATGACCCTCAAGCACACCACATTGCGGTCG
>TeaL_225498
ATATTCTGGATTCGTAGGTAAACACCATCCGATAAAACCACAAACATTACAATAGTAGAA
TAACTTGTTCTTGTTTAGCTCGGTTTGTGATATTTTAATGGTGGCCTTTTTATTACATGT
ACGACAATTTCTGTTGACGTATGTTAACCAATCTGAGCTATTGCCACTGACAATTGAACT
TGACATCTCTTAATCGTCGGATGACAGGGAAAGAGAGACAAAGAGAGTCGCGAGTCTGGC
GTCGGAGTGGAAGGAATGAGCGGTCGCCGGCGTCGGGAGTGAAGGGAACTACCTGCTAGT
CCAGCGGTCTCAACCATCAAGAAGGAACGAAGAGAGAGATAAGTGTTTTGAG
>TeaL_225499
GATGGAAAGCTTGACAACCTGAGTCAAAAATGGATGCTATAGACGGAAAGCTTGACAATC
TTAGTGGGAAGCTTGATGCAGTCATACCACCAGCAATACCACGACACTCTCCATCATCAG
TTGTCATTCGACCGTCGAAATGGTGGTTTTACAAATGGCGGTGGAGATTTGGGTGAGTGA
ATCATTATCTTTGATTTGAAGCAGTATCAGTTTATTTTAAATTTTCAGTTAAAAAATTTC
ATTGAAGAATTAATATAAACAGAGTTGTAAACACTGAAATAAACATAAACCTAGACAAGA
GTTTAAACAAAACAATTATTAAATGAGATTTTTTGACTGAAAA
>TeaL_225500
GTTTAGAGAGAGAGAGAGAGAGAGTTGAAATATTTTCTTGAGTAACATATTGTTGCTTAC
CCAATAAAATTTTCATTTATTGGGTCTTCCATCTCTTTGTACCGCCAAAGGTGGCATGGA
CTCAAACAATTTTAGACCATATGGTTTAATGTATCTTTATTAGATAGTAATTTTTTTAAT
TGCAGGTACGAAAGTAATGACAATGACAGTAGACACAAAAGTGTATGCTGGTGGCTTTTT
TGCATTGGAATTTCTGTGAGGCCTGGGTTTACTACACATTTCATTGACAAAGAATCTAAG
AAGCACGAACACAGACATAGACACCGGACGTGGTGATTAATTGCTCTATAGATTAATATT
ATATCCACAAATAATCAAAATGAACAAAACTAACATTAATTCGACATTTTAAAAGAATCA
TTTTTAAATTAACACTTTTCGTTTATATCTG
>TeaL_225501
ATATCCCTCAACAACCACGATAAGCATCTCAGTTTCATTCTTCAGTGTAAAATTCTTGTG
CCATCTCAAAAGCCTTTTTCCAACCTGACTATCAGCAACCAATGGTAATTAAAGCCAGCA
CCAGTCCCTACTACTTCGATCGATAACAACCGTATGCGCAAACAACATCACGCTGGCATC
AACAGTCCAATGTGCATCTTTGTGGCATCATAATGTAAAAAGGTATCTAATTAAAAGGCA
TCAAAATGTGATGAGACAGAGTCGGAAACAACATCATAAATGTTGGGAAAATGGCCATCA
ATCAACACAAAAGCAGAAACAGTTCTGTGCAAAAAGATCAACATGCAACTACTTTGAAAC
TTAATGCAAAAGACATACCTCTGAAGAAGATTCACAAATAT
>TeaL_225502
TGGTAGTCCACTAAATAAAAAAGGCCAAAAAGTGCTTAATACATCAGCACCACACCCTAG
AAAGGGAAAAAAAAAATAGGGATTGAACTGCCCTAGAAGAGACTGACTGGAATCAATGTC
AAGACAATTTAAAGAGGTTACGCCGAACCGTTGTAGGAATTGACCGGATGTTAAACCAGC
AAGTGTGGCACACAAATAACTTATGACGTGGTGCTAAACGATGATGGCAATAGATGACTA
TGTACGCCAAGGGGCAGCTTAGGTGGTACACTAAGGGTGCACCTTGGTTTGTGCGCCAGA
AGGGGCGACTTGGGTTGTGTGTGAGATGGGGCGGCTTTGGTGGTTCACATGGTATATCAC
CATGCTCACCATGATATAGGTATAATACCCCCCTCAAACTCAAATAGGTTTGAAGATAGA
AACCTATTTGAGGTTGAAATAGAGAGAAAGACAAAGTGGAGCAGAAACACACAAAAAATG
GATTGCGAATAAAAAGAATATGATAGAGATATTTGGGATAGGAATAAACTAGTGGATAGA
GGAAGAGATCACCACGAAGTGATACTGAAAGAAAATATGGCAGTGGAATGGGTTGAGGTC
CGGCGGGCGGCCAAGGCAAGGCTGCCGCCCGCCGGTGAAGCAAAATTACTAGGTACTTAT
ACTAAATTCATGTATATATAATAAATTCATGATACAATTTAGGAAAT
>TeaL_225503
GATAGAGTCATCTTTTTAAAGAAAGTGAGTTTCACGAAAAAGTCTTCATTTTACCATTCA
ATTTCTTATTGCTATTGTCCTCTCCAGCAAGCACACATATGCTTGATATTGTTCAAGGTA
TCTTTGGCTTATTTGTGGCCAATTAATTGTTCAATTAATTTTCCTTTTGATTAGCTCTCA
TACTGAAATTTAGGAAAATCAGTGTTATTGTAGCCAATCCTCCAGATTTGGCAAGGTCAA
TGGTTGTGTGAATTAATCTAGATATTGGTGCAAGGAACAATTAAGGGGAGTGCTAACATA
CTGAGAGCTGGGGCCCAAAAATGCCACACTTGGACGAAGGTTTTGCATTTTTCTTGTGTA
TATCTAACCTAGCATGCATTAACTATGATGTAAATATTGTGTTCTTCTACGTGCTCATGC
GAATAGTTGAGAATTTTTCTGGATGCTTGTGTCCGGAAACTTGTGACTATTTGAATCTAA
GTTGTCTTTCTAAAGCTGTCGCATAATCTCTTGACAGTTAACAGGTGACATACATGAGGA
GGCAGAGAGCCATAACCGTATGCTGGACCG
>TeaL_225504
GTTTATTTTAAAATTTTCTTTTAAGTAATCATAACAATGCAGTGCTAACTACTAAACTCT
TGCAAATTACCAAAGTAAACCAGTTGCAACAATTCTTACAACGGCATCAGTAACAAAATA
CAAGCCAGCTCCTGTGGTGCCCTTTTTCTCATCTAGAGGCCCTTCTCTCAGCACAGATTG
TCTTCTCAAGGCATGCAAACCATCTTCACTCTCTCCTCTCTCTCTCTCTGTTCTGTGTTT
GAATCTGAACATGTCGCTGTATTGGCTTCATGTATTTTTGGGTTTTCTTGTAGCCGGACA
TTGCAGCACCGGGAGTGGCCATTCTAGCAGCATGGCTGAGCAATGACACATCAGAGGCTC
TGAAGAACAAAGACCCACCGCTCTTCTTTGTGCTCTCGGGAACTTCCATGTCATGTCCTC
ACGTTGCTGGGATTGCTGCCACTGTAAAATCTCAGTTCCCCACATGGAGTCCCTCTGCAA
TCAGATCAGCAACCATAACATTTGCAGCAACTCAAACTAACAACATGAAGGGCCCAATAA
CAGCAACATCAACAGATTCAGAATCAGTTGCCGCCCCTTATGATTATGGTGCAGGGGAAG
TAACTGCAGGAGGGCCATTGCAACCAGGGTTAGTCTACGACGCTGGCATATTCGACTACC
TACTGTTTCTCTGTTACTATGGCTACGACACGTCCAAAATAAAAATAATTTCCTCAGCAA
TTCCAGTAGGATTTACGTGCCCAAACCCAAATAAGAACACTGATTTGATCTCCAACGTGA
ACTACCCATCAATAGCAATCTCCAATTTCACAAAAAAAGAAAAAAAATTCATTTT
>TeaL_225505
AATTGTGGTAATTGTAGTGAACACAGCTATGGAGTCCTTGCACATACAAACTCATGGTCC
ACCATCTTGACTATCTTTGACCTTTTCAGAGTCCTGTTCGAGGTAATAATTTTCGTCGTT
CATGAAGTACTTGATCATGTATGAAGAACTATCTCAGTATTATGTGTGTCGCAGTTGAGA
ATTTTGTGAGCATTAGGAGCAAGGCTTGTATGTGAATATGTGAGAGCTAATATGAAAAGC
TTATCATTGAGATAGGATATTTATTAGATATTCAGGTTCTGGACAAGATATATTGTAGTT
TTATCTTCATGATTGTTTGAAGTGATCCAAATATCCTCTTTCATAGGTTTTTGGATAAAT
TACATTGACCTCCCCTAAGGTTTACCTTAATTACAGGGACCTCCCATGTAGTTTCAAAAA
TAACACTGACCTCCCTTACTTTTGAAAATAATACACAGATTCCCCCTTCCCGTTAAAAAA
GCATGAACGACGTTAATTAATAAGGCGGATTGACCATAATACCCTTGACCCATATTGTGA
GAAGACACAAGTGACCCTTAATGTTTAAAAAAAAAAAAACCCTCTCATTCATTCTTCTTC
CTAAGGTTCACGATCAGAAAATCGA
>TeaL_225506
TAGGAGTCTTTGCAAGCATGTTCAGACTAATCATAATGCAACAAGCATCGATTTATGTAC
TGTACAGCACAATATATGTGGGAGGCAATTAAACCTCTGTAGCTCCTCTAGAGAAGGTCT
TAGATGTTTGTCAAAGCCAATATCTGCGGTTGGTTCAGGCTTGGAAGTCTCTACTGATCC
AAAGGACACTGCAATAACCATAAAAAATGTCAAAATATTAGTGGAGTCTCGAGAGGATGA
TAAGATACAACTAAGGGTGGACTTGACTGGGAACGAAACCAAAAAGTTTTCATCAATAGT
GCATTGCTAGTAATAAATTGTGGATAGTTGGTGTTTGAACCAAGTATGGTGCATTGCAAA
ATAGACATTCTGGCTGTAAAGGTCAGCTTTTAGTGTTTGTCAGCCAAACTCATGCAGTAT
CACAAACTTAATTTTCTACCAACCTCAGCTTGATAAATCAGTCCTGTGATATATTACAAT
CCGCATAAACAGACTTGCCACCTTCCAATGTTGTCACAGTTTTGGATAATAGCATCTCCC
ATAATGCAGACATGGGGACTCAGGTACACATCTGACTTTTGAATCTAATGTTTATTATGT
GTTCTCAACTTCATTTGGGGAAGAATTGTGAAAAAGTAATGAAATAATGAATTCACTTTT
AAGTTGCATTACGCAAGGGTGAATTCCAAAATGTGCACTGTCCTTTTTTGAGTAAGATAC
AGATATACACTTAAAAAAGGTTCAGAAACATGTGGAAATTGGTGTCAAAACCAGGTTTTT
TACTCAAGTTTTCTTATGGTTAAAGAAAACACATAAAATAAACCCCACTTAAAAAATGCA
TAGTGAAAGCTTCTTATATTTGGAAAGGAGATACAAGTGTAGAGTGATTTTGAATACAAG
AAGCCATTCTTGTATTATTCCGTAGGAGTTAGGAACATGATCAAAGGAAAAATCTAGGAT
TTTTTTTTGAAGGGCATCCTTTCAAGTCTAAAACAATGTTTTGTGCGAAGTCTTAATACC
TTGATTATTTTCTGTGGAAAGTTGACTTGAAAATGGGAAGTATCTTATCTCAAAGACAAA
TGTGAATTGTAATTTTTCAAAAGAGTAGCTAAATGAACTCTTCTTTAATTTGAACCCCAT
TTTACCCAAGTTCATGTCTATTATGACTTTAAAATGTAGCCATAAGGCCTTGGTGAGAAT
CAAAGAAAACCATCTGAGAAAGAACATTTTTTATTTTTGCCAAAGAGAAGCTGATGATCA
CAAAGAAATAGAATAAATGGATTATCATGTTTGGATTTCCAAAAAGAAAAGGTCAAGATA
AGAGAAAATGGGATTTCATCTTGGCTGGAGTTAAAAACAGTAGTATCAGTATGAAGGCTT
GTTTCTTAGCCAGTCTACCTTCTGATATGTCATGCCAAAAAAATAAGAAAAAAAGGAAGC
AATACAAAATGCAATGCTTCTTGTTTTAGGAAATGTCATAAAGTTGCAATGTAATGAGTC
CGTTGGTTAAAACCTGTGGAGTTTGATATTTCCTCAAAGAAATACATTTTTTAAATCATT
TTTGACACTTCTTGTGTAAGATATTAGGAAAGAGAACATAAACTGTAGGAAATTAAAATA
TTCTTAAATTATTAAGTAAGCTCATATTGGTGACAAATATTTCAAAGTGTTTAAATTATT
TTCAAATGGCGCTGCCCAAGGTTTGCCAAAATAACTTGGGCAATACTAAAATC
>TeaL_225507
ACAAACAAAAACACACAAACACAATACTCAGCTGTGTTATAAAGGTAAGAGACCTCTCGA
TGCACGAGGAGCCAGTTTCTCCGGGTATTGTTTCCCACCCTTTCTCACTTGTGGTTCTCA
CATCACTCGGCCCTCAAGCTCTATTTTTCTGAAAAAAGCCATTTTCCTCACTTTTCTCTC
AGCGCACATCTCTCTATTCTTCAATCTCTCATTTTTTATCCCTCCCCTGGGTGGTTGATG
GATAAGCAGGAAGTTGTGGGCTCTTGCCCTTGGTATTCTACCATATTCTTGTTCTTGTTC
ACAACAGTGAATTTCTCCCACAGAGGGGCTGGGCTACAACTGGGTGTGTAGCAAATCTGC
AGCTGACATCGGTTGACGATGCTCTACTGGGGAGTTTGGACGTGATTAGATCTATCTAGA
TGAGGAATTGGAATATCTTGATCCATTCCAGCTTGTGCTTCGCACTTGGCTCGATACCTC
GCTACTTAAAGGATGTGAGAGCTTTCTGTCCTTTTGCGGTTAGCTTCAGTGGTACCATTT
TCCGGCAGGTATGAGTGCCCTTCTTGGCGAGTATGTTGGCAATGGGGAAAAGACAGAAAA
CCTGACTCAACTGTGCCCCTAGTTCATCATTTTGACCATTTTTTTTGTTTTTGGCTTTCT
ATTAAAACAATTTTGACCAAAATGAG
>TeaL_225508
ATTCAAAGATCAACTGTTCAAGTAATATTTACTTTCGAAATCGTACTGCTTACAAAGTTG
ATATATGAATGATTGAATGGTTTGATGAAGAGTTATTTTCTATTGATGAATGAAGTTCAC
TTTTGAAATTGTATTGTGGCATCCATTGCATCCATTGAACATAGGCCCTTGCCTGGGGGT
AACAATACCATGGCTAGGCCCTTGCCTGGGGGTAACAATACCATGGCTAGGCCTTTGCCT
GGGGTTAACAATACCACGGCTAGGCCCTTGCCTGGGGGAGATTATACTATGGCTAGGCCC
TTGCCTGAGGGTAACAATACCACGGCTAGGCCCTTGCTTGGGGGAAACAATACCATGGCT
TTTAAATTGATTGACACACAGAGATCTCTAGTGTTAGACTTTTATGGTCCATTGTTATTG
GAATATTATTTCTTCATAGATGCACCACACAAATTGATGCTGAGTGATATCTATGATGAA
GTTTATTGATTATTGATTATTGAGAACTGAAATAAGATTTCGTTTGGCAATGTTATCGAA
CTTCATTCATTTAACCTCTTTATTCTGTTATTACTTGTTGGGCTTTAGCTCACTATTTAT
ATGTATATGTAGGTGAGCAACTAGAGAATTAGCATTAGAGTTTGCCTCAGAGTCCACCCT
TTGTCAAGCCACCCAAGCAATGCCTCCGTGTTGAGGCCTTAGTTTTATTTTGCTAAGCTT
AGTATTTGTTTAAAGTTCCTCATGTAGTGTGTGAGATATGTATAATAAGATTTGTATGTG
TTTATTTTTGAAGGTGTATTTAAATGTTTTAATTATTTCAATTCATCATGTTTGCACAGC
CCAATGGACATTTATTATCTTTATTTTTCTTCTGCTTTAGGCCCCGATATAATTTAAATA
TTTTGAAATTTTGTCTTTGAGGCCGAATGTAATCTAGGATTACTGGCCGGTTACGACTCT
AAACCTATAGGCGGGTTTGGGTCGTGACAGAATGGTATCAGAGCACGAGTTAATATCTCA
CACACGTGTCCATTGAGCATAAGAATGTTTAGAACGGATTTAAGTTGCATGCATCTAGTT
AGAAAGTTATAAGTTGTGCATTTGGGAATATGTATGTGTTTGTGTAATAGATTTAAGTAG
GAGATTTTGATACTTATAGGAGGACCGGAATGTGTTTGTTTAATAAGTGCGGTATTGAGG
CTAAGAGTCAGGAACTATTGAGGAACTTTTTCACATTATAAGAAAGTATTAGTGAGTACA
AGTACAATGATTTGTGAGAATATAGTATTATAAGAACTAAAGGTTATTTTGGAATTTCGA
TGATTAAGAAGGACTGGGATATGTGTGTTCAACAAGTTTAGTATTGAAGTTAAGAGTTGT
TGTGAAATTTTTAATGCTATGAGGGAAATGTAATTTTTGATTATAGTACATTGGTGAGTA
CAAGCATATTGATTCATGTGAACACGGTATTATAAGGAATTAAAATCTTTTATGGAAGTT
ATGAAAGCTATGTGGTTAAATGCAAAATTAGACTATGGGAATATTTGGCAAGTTATGTTG
ATGAATAAAAAGTGTGGAACCATGGTGATTGAGATAAAGGAAATTGTTTGATATGTAAAA
CGATATGACGTTTTAGTAAGGGACCTATTGTATAAACTGTAGAGTCTCATGCCTTTGTTG
AATGACCTTGAAAGTCCGATTGGAATCACGTTCAGCCAGCGTAGTTTCGAATTGGAAATT
CTCAGTCAACTTCATGGGAATGAATAGGTTGCCCTACCGATGACTTTGCATAATTGTTTG
ACTTATGGTTAAATTTGTGATGTATGATCTAAGCTAGCCAATATTACCCTGAATGCTATC
TATCTTGTCTTGTGACTCTAAGAAAAGATAATGAGAAGAAAGAACGAAATGGAAGTTGAG
TCTATGTTGGAGCAATTGGGCAAAATAGAGGAAGTGTTAGAAGTGTAATGAAAGTTATGG
AGCAATGCTATGGGAAACTGCAAGACCAGAAGGAAAAGTAAAATGCTAAGTCAAAAAAGG
AATTTCAGAATATGTCTAAGGAGTCGGGCATTAAATTTGGAGAGACAAGTAATTTTAAGT
AAGATATAAGTTCATTCCCCAAATGTTCGATTTGTTGCAAATGTTATATCGGGTGTGTCA
TCGAATTTCAAGAGCATACTTCAAATGTGGAGAGATAGAACAGCTAACGAAGAATTATTC
ACAAATAATAAAATTTTAAGGAGGTTTCAAGTTAGCTAGTTATTTTGAAGATTAGTACCT
AACCCAATTGTTAAGTGAAGGAGTACTTTAAACATGTACATAGAATTTTGGGTTTCTTAT
GTCATACATGTTTTGCTTATCTAAAATTTTCCTATCTAATGTTTCATAGACTTCAAGATA
CATTTACTTGGAGTTTTGGAACTCGACCCGGGACTGCTAAGATTATTAGTATATGACCAA
GACTTAAATTTATGGTAAAGAAGCTTGCTTCTAGTACTACTTAGAAGAGTTAATACGAAA
TTTAAAGCAAGAAAATATTTTTGCCGAAGTTATAAATGCATATTTCTTAAGAACCTCTTG
AAACAAAGGAATTTGAATCGACTAAATTGCGAAGAATTGAGAAAGACAAAAGTTTAGTTC
CAAAAGACAAAAGTTTAGTCCCAATTAATTGATGATAGCTTTGATGCCACTTGAAGGTTG
AAATAAGATACATATACACACAAGAGAATTAGAATGAGTACGGGAATAACGAATTGTAAA
TTATTCATACCAATGTAATGCAAGACAACAAAGGAATCAAAGGATGTGTTTGAAAATCTT
GAGATAAAAGAGATCAATGAGAATATGCTAGAGAATATAAAAAGTCTTGAGTTAGAATTG
GCACCTTTCTGAAAATTTGAATTGATTATGGGTAAATTTAGAGCTCATCTATTTAGACAT
TTGAAACTTAATATGAAATTGTTGAAATAATTAGACTGAGAACACTTAAATGTACTAAGA
CTGCTATTTCGAATGCCTAAGTCATTGTGAGCAAGATATTTGTATGATTAGTTCAGGACC
CATTCGTTTACGTGACTCATTTGATTATAAAAGGAGTTGATCATTGGGGTTAGTATTATG
TGTTAAGTGTTTCTTTGATATCTGGAGAATCTATGCTGTTGGAAATATAAGGATTATTAG
AAGATATGTGAATACCTAAATAAAAGTATACGAGTTATGTGATTGTTGAGAGTAGTATGT
CATGATTAATATGTTTCGTGGCTTATTATTATGAGGTTGACTTCAAGTCTATTATATGTT
ACAGAATGACTTTTGATGGCAATATGAATATGAATTGAGACGAATCACAATTTGAGTTAT
TACAAATTACAAATTAAATGACAATGAATTGAACTCCTGTGATGGAAATTTAGTGGTAAG
GAAGTTACTTGGGAACAAAAAAATGGAATGTTAAGTTTGGAGAACCAAACTTTCTAAGGG
GGAGAGATTGTGACGACCCGCCACGTATAATATTTTACATTTAATTAATTAAGGTGACTT
GGATTTTAATTAATTATTATTCTGATTTAATTACAGAATTGATGGACAATATTGGTGTTG
ATTCGTATATAATTTTATAAAAGAGCTATTTTGGAATTAGAAATTAAAAACTTGAGTGGC
TCAAGAAAGTAAAATTGATGAGTTGATTCAGTTTAATTTCAAGTATCGGACCATATAGGA
GTTTAATTAAATATTCTATTCAGTTTAGTAAAATTGAGATTCGATTAATTAGGTCCGAAT
TGGAGTTAATTAAGTTAATTAAATTATGAGGATTGAG
>TeaL_225509
GGATATGTGTGTTCAACAAGTTTAGTGTTGAAGATAAGAGTTATTGTGAAATTTTCTTTT
TATGCTATAAGGGAAATGTAATTTTTGATCATAGCACATTGGTGAGTACATGCATATTGA
TTCATGTGAACACAGTATTAAACAGAATTAAAAGTTTTTGATGGAAGTTGGGAAGGCTAT
GTGGTTAAATGTAAAATTAGAGTTTGAGAACATTTTAGGAAGTTAAAGTATTTGATGATT
AATGAAGTGTGTCGAACTATGGTGATTGAGAGTTAGAAAACTATTTGATATGAAGATGAT
ATGCTATTTTGGTGAAGGACCTACTATATGAACCATGGAAGTTCATACTTATGTTGATGA
CCTTGAAAGTCCGATTAGAATCACGTTCGGCCAACATAGCTTCGAATCGGAAATTCTTGA
TCAACTTCATGGGAATGAATAGGTTGCCCTACCAATCTCTTTGCAAAAAAAAAAAAAAAA
ATTTTTT
>TeaL_225510
TTATTTTTCATTCACATTTATCAATCATACATCAGTTGACCCAATCCAAACCCATCACAT
GCTCAATTATTGAAAGAACATCAACACAAAAATTAGATTATTTTTGTTCACATTTATTAA
CCATACGCCGGTTGATCCTACTACTACCGTTTTAAAGACGGCAGAATTTTTGGCTGCCTA
AGTTAGTTTCCACAACTGAGATTGCTGTTGAGCCTATTGTGGTGAATGAAGGGCCTTTCT
CTTGGCTACCCCCTCCCTAGACTTGGTTCCCTAAGGGCTAATTGCGATGTTGCTATTTAG
CAAGGGACTAGTAAAGGGGTAGTTGCAGTGCTTGTGGGATGGCAGTCTGGCAGAGGCAAG
TTGGCCGATGGTGCAATGCATAAGATGAGGATGTGTCACTCAGGAGAGGCTTATGCAGTG
AGGTTTGCATGCTTGTTGGCTGCACCGTATAATCTTTCCCTCGTTGAAGTTGAAAGGGAT
AATAAAAAGGTTATCCAGCTTTGTGTGTCGGAAGATGTTACACCATGGGATTGTGGGGCT
ATTCTGGAAGACATTCAGTCAATGGCAAGGCAGAGCTAATGGCGTTGCTCATTGGGTAGC
TCAGGCTTCTTTACGATGTCAATTTCCCTTGAATTGGATGGTGGATCCTCCGCCAGCTCT
TGTTTCTCGTCTTCTTTACTTCTCTTTG
>TeaL_225511
GGGAAATATTAAAAGAAATGTGGGAGAAATGATGAGTGTAATGTTTTGATCATCATAACC
ACCAGGTGTTTTTCAGATCCTTAAATGGTTAATCCCCAGAAAGTTTTGAAAGCATCCACT
TTAATGTAATAACACAATATGGATCCAACAGTAAATATAAATCAGTCAACACCTGACCTG
AATAAAGTATGATAAGCCAACACACCAACCTATCAAACAAATCATGTAAATGTTACCCTT
TCTTCCTTTTCTATATATATTTTATTTTATTTTATTTCCTCAAGAGATGTAAAACTCCAA
CAACAAAAAAAAGATACAATACCTGAAACAAAAAAGAGAAACTTTC
>TeaL_225512
GATTGAACGACAAAGAGGACAAGTACTATGTTGATTGTCAAACCACTTTTGAAGACAACC
TTTGTGAAAGAAATGCTTGCAAGACAACTCACTCACTTCCTCATTATCTTCATACCCACA
CAAACAAACACAACACTCAACTGAACAGCACATCCTCATGTTCCCACCACCACTGCCGCC
GCCGTCGCAGCCGCAGCCGCAAGATCTGTTTTTAGATAAAGATTTGAACTTTGTAATGGA
CACTGCTCTTCTTGATCTTCCAACTTCGCTTGATTGGTCTTCCTCTGAAGTTGGAGAAAA
CCCATAAAAACCCACAACATCAAACATATATCTGACCATATTTTCCAACAGAGACACTAA
CAAAATTGTGTTCATCACTAGCACATAAAGAAACCCTTCACCTGAGCTTGGAAGGTTGTA
CAGACCCATCTTTCTCTCTCCTCAAAAAACAAACACAAATGACTCAATGAGAGAGAAAGA
GAAAAAAAGAAGAACAATAAGAAGAAGAAAGCAAATTTGCTTCCACAGATTGAAACATAA
AACCAAC
>TeaL_225513
TCCACGAAGGGCGCTTCGAATCCGGAGGCTTTTTCGGCCCAACGGCGTCATGCGCCGAAG
GGGCTCCGAATCCGGAGACTTTGATTGGCCAATCGTGATATCCACGAAGGGTGCTCCGAA
TCCGGAGGCTTTTATTGGCCAATCGTGATATCCACGAAGGGCGCTCCGAATCCGGAGGCT
TTTTCGGCCCAACGGTGTCATGCGCCGAAAGGGGCTCCGAATCCGGAGACTTTGATTGGC
CAATCGTGATATCCACGAAGGGCGCTCCGAATCCGAAGACTTTTATTGGCCGATCGTGAT
>TeaL_225514
GGTATAACATTTAACATACACACACACACAAAAACAAAAAGAAGAAGAAGAAGGAGGAGG
AGGAGGAATAAACCATGAAGTGCTACATATGAAGAACCAGAGTACTTCAATCCATCTCCA
TTTTGATGGAATGTTAGTTAGCAGGGTGAAAAAGAAGATGATGCTTCTCTCAGGGTTTTT
GAAGCCTGTGAATTCTTAAGGAAACATTGTGAAGATGCACCCCAAAAAAAAAAAAAAAAA
AATACTCATACTTTCATTTATTTGTTTGGAAGTAAAACGTCACATCACCAAGATTTGCTA
TTACTTTCCAACTTCCTCATTTCAACCTAATCCATCCTGCAAAGCACAACAGCATACCTT
GTCTTTCATCGCACCATCCAACCTCTTCAATGCTTCTGATTCACCACCTCT
>TeaL_225515
AAGGATATAATTATTGAATGAAATTGTATATGATATATATATATAATATATATAGTTGGT
TTGGGTTAGTCTCAAACTAATTCGAGAACCAAACCAACCTAGTAGGGTAAACCATTTTTA
GACTTGGAATCTCATGTTAACAACAACTAACCCATTAATCCATGTATGTTAAATACTTGG
CAAATAAAAAATATGCAATTTTATATTAAATAAAAACATGTAGGAATTAAAAATGGGTGC
TCCGACCAAAAGTATAAATTGTAATTTTATTTGGCCAAAGATCCAGGCGCTGAAATATTT
TGTCCAAAAAGATAAGCTCAAAAAAATGACTAACATACCCTTCTTTATATATATCATTAC
ACGGTCCTAAAACAAGTCACGCTTCCTCTCTCTCTTCCCTCTACTCTCTCTCTCTCTCTC
TCTCTCTCTCTCTCTCTCTCTCGAAACCCTAACTTCAATCACAAAGAAAACCAAAACCAA
ACCATTCTTCTCCGCAATTCAGGGACGACGATGCACCTCCAAAGTACCAGAGCATAGCCC
TGATCATCGGTGTCACCGGCATCGTCGGCAACTACCTCGTCGACATCCTCCCCCTCTCTG
ACAC
>TeaL_225516
CATATTTCTCGTCCTCCGAGGAGGTTTACTACTTACTTTACTCGTTTTGCTTGTTGATTT
CTCTATTTTCTATTTGATTCTTCAAGCAATGAACTTTCTTCTTCGTTTCTCTGTGTCTTT
CAATCTCTTCAATTTAACATATTATATATGCAACACACACACACACACACATAATTGACG
AGGAAATCCTTTCACATTGTGTGCATAGTTAGCTTTCACATTGTGTGCATTGAGAGTGTT
TGATGTTTTGTTTCTAACTGGAAGAAAAATCTTACTGAGTTATGAGAGATCAGGAAACTA
TTTATTGGAAGATCTGCTATCTTTCTTAATCGTCATCACGTATGAGTTTTAGGCACCCTT
TGGTTGTCACTCAAGTGCACATGGTGTTCTTTTAAGAGCAAAAAAGGCAGAAGTTTGTGT
TTGGTACTGAACATTCTAGAACAGTCTGGTGATTAGCCTATTCCGCACTACTCAAAGCCT
CTGTAAACTCATTGTTCAAGGG
>TeaL_225517
CGCCGCCACCTCCACCTCCACCAACGCCGCCTTCTTCTCCTACGCCTGCTCAATTTTTCA
AAACCTTTTCTATAGAAACATTTTCATATACAACACCATGATTCGAGGATATCTTCAAGC
TCGTTTCCCAATTCCCGCCATCTTGTGCTATCTTGACATGTTAAATTATGGCCTTCCCGC
CAATAATTACACTTTTCCGCCTTTGATTAAAGCTTGTTCGAGTCTTTTACCTAATTATTC
GAAGCCAATTGGTTGTGTAGTTCATGGGCATGTTGTGAAATTTGGATTGTCACATGACCC
TTTTGTTGTTACCGCGCTTATTGAATTTTATTCTTTAAATCTTGAAATGGAAAGTGCACG
GATGTTGTTTGATAAAATTCCTGAAAGAGATGTTGTATTGTGGACCGCAATGATTGATGG
GTATGGGAAGATGGGGGATGTTGAGAAGGCACAAGCGTTGTTTGATGTAATGCCCGAGAG
AAATGTGATCTCTTGGAGTACAATGATGGCAGAAGTGGGCACAGAGCCAAACGAGTCAGT
GTTAGTGAGTGTTCTGACCGCTTGTGCTCACCTTGGTGCTCTTGCACAAGGATTGTGGAT
CCACTCCTATGCTAAGCGGTGCAATCTTGAATCCAACCCAATACTAGCCACTGCGTTGGT
TGACATGTACTCAAAATGCGGTTGTTTGGAGTCAGCATTATCAGTGTTCAAGGATATTCC
TAATAAGGATGCTGGAGCATGGAATGCCATCATTTCCGGGGCTGCAATGAATGGAGATGC
TAGAAGATCACATTTGTTGCTCTTCTCACCGCTTGCACGCACGCAAGGTTGGTTGAGGAT
GGCCTTAAATTGTTTGAACAAATGGGTACATTCTATGGGGTCAAACCCAAGTTTGAGCAT
TATGCTTGTGTAGTTGACCTTTTGGCTAGAGCGGGTATGTTGAAGGAAGCCGAGAAGTTT
ATAGAGGAGGAAATGGGTGGTATAGAACGAGCAGATGCAAATGTGTGGGGAGCTCTATTG
GGTGCTTGTAGAGTGTATGGAAATGTTGAAATTGGAAACAGAGTTTGGAAAAAGTTGGCT
AGTATGGGAGTATCGGATTGTGGAACGCATGTGCTATCGTACAATATCTACAGGGAAGCA
GGCTGGGAAATGGAGGCAAGGAGAGTCAGAAGATTTATTGCAGAGACGAGAATGAAGAAG
AAACCGGGTTGCAGTGTTATAGAGGTGAATGGTGTTGTTGAAGAGTTTCTTGCAGGTGAT
CTTTCTCATACCCTGTCAAAAGAGATATGTGAACTGCTTGATTCTTTATTTAACATGCTG
TATCTTGTTGAGTAAATTTATTTAGAAGTCATTTTCTTATTTGTAGAGTACCACTTTTCT
TCTTTATTTATACATCTGAATGTCATTGTTCATTCTTTAACATACATCAAAGATTTATAC
GAATTAT
>TeaL_225518
TCAGCCCCCCCTTTCTTAGGAATCAAAGCCAAAAAAGTCGCATTGAAACTTTTCTCAAAT
TGTCCAGACACAAAAAAAGCCTCCATTGTTGCCATCACATCTCCTTTAATCATCACATCT
CCCTTAACCACACTGCAATAGTGCTGGAAGAAAACCATAATAAAAAACCATTGTTGCCAT
CACATCTCCTTTAACCATAATAAATAACAGTCACATCTCCCTTAACCACACTCCAACAAT
GCTGGAAGAAAATCATAATAAAAAACCATCAGGGCTTTATCACCACTCATAGCCCCTAGA
GCCCCAAAACATCTCCTCCGTAAAAGCTCGCTCCAACTTCTCCCTAATCTCTCCTAATAT
CACATGAAACTGAACACCTACCAAACCTGACCTCCATGCACCTTCTTGGTGTCGAAATAG
ATATTGATAGAAGCCCACAACCCTTTTCCTAATCTCCACATCCGTGTGCAGCTCTCGGCC
ATCCACCTACATCCTACTGATCTGATTAACCCTCCGATGTGCATTCGCCATCCGATGAAA
ATTTTTTGTATTCCAATTCCCATCTTTCTACCACAAACACTTAGATTTTTGTCTAAAACA
CACCTCTTCCATACAGGAAATATGAACAAAGTCCTGTTTAACCGCTTCCTTCCTGACATC
ATCACTAGACAACCCCTTCGTACCTCTAGCTCATCCAAGGATTGGAGTAAGGACACCACT
GCCACTTTTTGGCCCTCTAACCGACCAAACATCTCCTTATTCCACCTCTTCAAATCTCCT
TTAAGCATTT
>TeaL_225519
AACCCTCTCAATGGATCGATTCATCTCAATGGATCAATTCATCTCAGAATGATACAATCT
CGGTGATTCATCTTGGCTATTTTGATTTTGATTTCGAAGTTCATCTTATTTGGAATCCTC
ACGGCTTCAAATCTCGCCTCTCTCAACCCTCTCTAAGCCCTTGTCATTCTCACAGATTCA
TCTTTGAGATTCAGAGCGATTTCGATTTCGAATCTCCACCGCCAGCACCGTCTGCACCGG
CTCGATTTCTCTGATTTCGATTTCATCTGAATCTCTGATTTCGATTTCGATTTCGATTTC
GAAGCTCCACCGCCACCACCATCTGCACCAGCGAGGTCTGTTTGGACACCCCCCCTTGCA
AGCCGATTTTCGTGGGTAAGTTCTACCCATAGGGTTTGTATCACTTTGTCCAAGGTGTCA
AGAGAGAGAACAAGTTTCGGA
>TeaL_225520
TACAAAAAGTAGTTTTAGTTTGTTCAACTAAAATTGTATAGTATAAAAGAAAAAGAAATA
TTAACGTACAAACTTAAACCACAGGTTTAATAAATAAGTTAATACTACAGTGTAGCTCAA
ACCTACACAAATTTGTTATTTTGATGAAAACAAAGTGCTATCAACCAATGATTTCAAACT
AAAAGAAATTTAACTTTCCAATACAACTGTGGTTTAAGCTACAATGCATTTAAATAAAAT
TAGTTATCACAATAAAAGAGATGCAGTTCAAACAGAAGTAGACTTTGATACGCCCCAATC
CAAAGTTAGTAACCTCCGCCGAATTTTCCACCCGATCTGTTGTTTGAGCCTCCGAAATTT
CTGCTTCTTTGGTATCCCCATCTGTTGTTGCCTCCTCGGCCTCCCCAGCCGCCGCCTTGT
GACGCCAGCTTGCTCAGTTCGGGGTTGATCTCCTGCTTCGCTTCCTGGAGAACGTTGATG
AGATCTCTCGTCTGTCTGGAGTTGTTCTGTGTGAAGAATGTGTAAGCGGTTCCCGTCGCT
TCCGATCTTCCGGTTCTGCCGATTCTGTGCACGTAGTCCTCACTCGAGTTCGGGTAGTCG
TAGTTGATCACGTACTTTACATCGTCAACATCTAAGCCGCGAGCGGCAACGTCAGTTGCC
ACCAAAATCCCATTTGATGCCTTACGGAACTCTCTTAGAACATAATCACGCTCGCTTTGG
TTTTTGTCTCCGTGAATTCCCATTGCTCTCCATCCAAATCTTTGAATGCTCCTAGTGATG
ACGTCAACCTTCTTCTTGGTCTCAGCGAAGATGATGGTCTTTCCTTCCTCGTTGCTCAGT
TCATTCAACAGAGTGCTCAACTTTTGGTCTTTCTCTTGGTCTCTGCAGACTTCTACAATC
TGGACGATGTTGTGGTTGGCAGAGAGTTCCAAAGAGCCGATATTGATCTGAATGTAGTCT
TGGAGGAAGTCTTCCGCCAGCCTCTTCACTTCCTTGGGCCAGGTGGCTGACCACATCAGC
ACTTGCCGGTCAGGTCTGATTTGTTGGATGATCTTGCGGATCTGGGGCTCGAAGCCCATG
TCCAACATGCGGTCAGCCTCGTCCAGCACCAAGTAAGTGCAGCGCTTGAGGTTCGTGGAT
CCTTGCTCCAGGAAGTCAATCAGTCTGCCGGGAGTTGCGATGACAATCTCAACGCCGCGC
ATCAAGTCACGAGCCTGGGGTCCTTTCGGAGCACCTCCGAAGATACAAGTGCTCCTGAGG
TGGGTGGAGGAGCCGAATTCTCGCGCAATCACTTGGATCTGTTG
>TeaL_225521
GCCTCCGTCATCGGTTTGTTCCCCACAAAGACCGCAAAACTCAACGGGCGCGGTGTCGCA
CCGAGTTCTCCTCTGGAGCGTGGTTGAGGGGATTTGCCCCGCTGTTGTTTTTCCCTTCTA
GGAGACCTGCTTTGACGACGAGGGGGCTGGCGTCTCTCCCGCTCCCTTGTCACCCTACTG
CTCGTGCGCATAGGCTCGCCACTTCGATTCATCTCTGCGTCCAGCTCTGCCAGTGTCCTC
CTCTCTCCTCTGCTGTTGAAAAATAATCTATGTGACATTCGCACTTGTCTAACCTTCCTC
AACAGACTGGGCTAGGATATTGAATTTGAGCACGCTAATGGGACCTATGCGCACGAGGCA
CTAACCCCATTTATTCCTTCCGAGTGCAGCACCCCCGAGGCAACCTCATTACTGCTAGAC
TTCAAAAGATTCATTCATCTAATCGGCCCAACTTCTAAGC
>TeaL_225522
AGGGCCAAAAAAAAAAAAAAAATGCTTGAACTAGATGTAAGGTTGGACAAGCATGAAGGT
TGTTGCATAACATTTTCGATGCCATAAAAACAATCTGATATCATGACTACAGATATCATG
GGCATTATTAGCACAATTGTAGGTCTCCTAACTACTTCATGAAGGGTTAGAAGTGAAATC
TAGCATGGGAACAGAAAGGAAAAAGCCCCGCACCTCATTACAAAGAAAGTTTGCAAGGTT
GCCTATTCCAGAAACTCCAGATATATGCTTAGTTTCAACTCCCATAAGTATTTTTTCACT
TACTATGCCCTTGGCAGAAAAAATTTCTACCATAATCTCTTTTCTAACATAACAGGTACA
TTATCTTCCCTCATATTCTCAAGCAAATATACAAATATGAACTCAGAAGTTACAGGCACT
AATTCAAGTGTGAATAATTCATCTCAAACACTCTTCCAAACAGTCTTCACAATTCAATGC
AATGAATACCAGCTGAATCACGAAACTGCAACATAGCATACTCTAAGAAGACTTCTTGTT
GGCTATCAAAAGACATTCCATTATAGCAAAAAAAGAAACAAACAGACCAAACTCTAACAA
GGGCAGTGAAACAAAACATCGGGTACCAATAACTAAACAAACAAAGAACAACCACTTATT
GAACGACTATATTCATAATGCACAGTCACAACTTTTGTTTTTGTGATTCATAATTCAGCA
TGCTCAGGTATCCCAAATAAAATGGGAAATCCGATCCGTTTACTGAGTTGTAACAGATGA
CAATGTTAAACAATTGATACGCACAGGCAAATTACCAACCAATTTAAGCCACTCTTCCCT
CATCGGGGAACACAAAAGGTACAATTATATGACAAATAAAGGGCATCTTCCTAGCACAAA
TGATGCTACAACATATGATGATATATAATCAGCTGACAGCCTCACAACCACAAC
>TeaL_225523
TTATTGTTTGCAAGGTCTATGATTTGGAGACTTGACAGTTGGCATAACTGTAAGGGAATT
TTGCCATTGAACATATTCTTGTGCAATCTCAGAATTCCCAAGAATTTTAGTTCTCCAATC
CATTCAGGAATGTTTCCAGACAATCCATTCTCACCAAGATCCAAAGCTATTAAAGCTGTG
CACTTTTTCAAAGCCAAAGGAATCTCTCCATAAAGACTATTGTTATTCAAATGTAACCAT
GCCACTGCCAGTCCAGACAAATGTCCAATAGAGCTTGGAATAATCCCCGAAAGTCGGTTA
GATGAAAATTTCATAACCTGTAGCATTGGGATTTCCCCTGAATCCTCCCAACACTGAGGA
AGATTTCCAAATAACATATTCTTAGAGAGATCTAGTTCATTCAAAGCCACAATTTTGCAC
AATGAATTGGGTATCAAACCATTTATTAAATTGTTAGCTAGTAACAAACTCTCTAAAGTA
GGCACCATATCACCAATATTTTGTGGAAGGGGTCCTGAGATATAGTTATAGGAGAGATCA
ACTCTGTTCAAAGTGGAAGGCAATTTCAGAATGGGTCCACTGATATGGTTATGAGAGAGA
GATAATTTCAAGAGAGGCATGTCATGAAGCCATTCAGGGAGGGTTCCTGATATGCTAGTA
TTGGAAAGATCCAATTCAACAACTTTCCTTTGTGTTTGAAGCCATTGAGGAAATTGAATC
CCTACTTTGCAGGACCCCATTAGAATGGATTTCAATTGAAAAGGAGGTATCCAATCAGAT
CTCACCTTCAATGTCAAAAAGGCAGAACTTGTTCTCAATTCGTCCAACATTGAGAGGTTG
GCAAAATGAGTTTCAGAAAGTACTACGCCTTCCAGGGAATTAAAAGAGAGATCTAAGATC
TTGAGATTTGATAATTGTCCAATAGAAACAGGAATGGTCCCATTTAACTTATTGTAAAAA
AGATCTAGTATTCTCAAGGCTGATAGGTTCCCTAGCGACGGTGGGATAACCCCAATAAAC
TGATTATAAAAGAGGATTAAATTATGCAAATGTGACAATCTTCCCAACCATGTTGGAATC
GAACTGTTAAAGAAGTTACTTGAAAGATCAAGGTGTTTCAAATTCTTAAGTTGTCCCCAC
CAATTTGGTAAATGACCAATGAAACCATTACCACTCGAACACAATGTCTCTAAATTGTAC
ATGGTGCAACTGGACAAATTTCCATAAGAAATTAACATCTTTTTGTCAAATCTGTTGTCA
CTCATATCAAATGATCTCAAACTACATTGATTTGACAGTAGACTCAACATCCCCCCAACA
TCATGAAATGCATTGTAGCCAAGATTGAGATGTTCAAGGCTCTTAAGCTTTTCCAGATGG
AGAGGAATAGAAAAATTAAACTGATTATCATAAAGATCAAGGACTCTTAAAGAAGTCATG
TTCCTAAGGAGACTCGGAAGTTCTCCTTCAAATGAATTAGAACTAAGGTCTAAGTATTGA
ACATTAGAGATAGTAGAATTCACATGCATATGAGATAAATGAATGCTACCCGCAATTTGA
TAAACGCAACTCTAGTAAACAAGGAATCATGTTTAGTACCTTGTGTAAATTTTGCGTTTG
AATAAGCTTCATGTGACTCAAGTCGAGGTATTGCAGTGATGAAAGACGAGAAACCCATGT
GAAATCATCTATGGTTACTTCAGAATTAAAATTAAGATCAAGAACACGCAAGCTAGAAAG
ATTTCCGAGATGATGGGGAGCTATTCCTCTGAACGCTGCACCAGACAGATTGAGATACCT
TAGTCGTGCCACCGATCCAAAGAACTTTTGGGATTGGGCTATTGTTAAAACGTTTCCGGC
CAAGTCCAAGTGATTCAGATATTTCAATTGAAGCAAACAAGAGTGCACTTCATTAGCCAC
TAACGGAATAGAAGAGTTGTACCCGGGTGCGTAGAAGTTTACACAGAGATCAAGCCCAAC
AACGTGGCCAGTAATTTCACCACATTGTACTCCTTTCCAACTGCAACAATCTTTGCTATG
CCATGATGATAGTCGACCTGTATGGTCTGTGAAACTATCTTTGAACTTTAGAAGAGCTTG
TCTCTCTTCTTCTATGCGACCAATGGTTGAAGCATTACACAAACAGGACAATGTTGTTTC
ATTGAAAAGCAAAGCAACTAAAAGGAGTCCAATAGTGTAAAATAAACTGATA
>TeaL_225524
CTAATTATAGCAAGGCCACCAGGCTTAAGAATCCGGCACATCTCCTTGAAAACATCAATA
GGCTTTGTCAGGTAGTCAACACTAACAACGTTTGTAATAACATCAAAGGAATTATCTTCA
AAGGGAAGTTTAGGGTTAACATTTAAGTCTTGAACAACATATTCGGTCAAAACTTGATTC
CGTTTAAGCTCTTCTTCATTCATACCCATTCCTACTATCCGGTCTTGCTTGTATCCTGCT
GGGAAATGACTGACCCAACTGCTACACATGTCAAGGATAGTTACTCCTGGAGTTTCACTA
GGAGGAAAAACCTCTGAATAATACTTAGTAAGAGCAACAATGGCTGGATCATCAATATGT
GTCACAAAGCGTGGAGATTCATAGAATGATTTATCTGGTGACTCGTCAGAGCGTTGAAAA
TCCACTTCCTTGAATGGAA
>TeaL_225525
CCTGAGTGTTACTAGCGAAGCTAACTCAAGATCGTTTGTTTACATAACGAATCGAGCCGA
GCTTGCAAGCTCAATTTATTTGTAGCACTAGTTATAAATATGTAAAATTGCCAAAAAAAA
CCTAGACAAACTTTTTATCATTCGGGGAATTTTTCAAACGCCAATTCACAATTTGCTCCC
ACCCTAGATGATTTCATATTGACATGGGCTACACAACTTTATTTTGTAAATGAATAATAC
TACATCTACCAAATTTTTGCTTCCCCAAATCGTCCGAATTTGTGTATACCGGTTGTCCAA
CCATTCATACAAGAATAAGAATGACAGTCGCGGTTGACAAGGGTTGCACCGGTCATCCGG
ACGATTGTCTAGCTAGTCATCCAATTTACAAAATTCGGGCAATTCAAGGGAACTCTGATT
CGATATATCAATCATTTTTCTTCTGTAACTAGTTATAATGAAAATGCAAAACATTCCTTA
CCGGTAAATGTCAGACAAACAGTCAGATTTACCAGCCTGAAGAAGATCTAACCAAGGCAA
CCACATCTACAAGAAACTTCTGATCTACTTTCCACTTCAGGTTTTACCCGATGAAACCTC
AATCCCCTCAAAACAAGCCTGTCTCCCTTTATTACTTCGTCTTCATCCCTCATTGCACCT
GAAGAAAACAGAGCCACTGTAAGTCACCAAATCTGGCCAAACAACATGATAACGTCGAGC
ATGAAAATTCAATTCAGTGAGCGAAATCCATTTATCTTTGAGAAAGCATATGCATTGTGC
ATGACAATTTCTCAAGTATGAACCTCTTTGGTTGTTCTTGAGCTTAACCAATACTAAACC
TCATTTGTTATGAAAGTATATTTTCTTGCTTGAATTCACTTCTTTTTCTTTTTTTCTCTT
TTTGGGTTGAGCATTTGTATAAATGCTGTCATTTGCCGCATAAGTATCTGCTATTTAAAT
TTCTTCAGATCATCCTTATCATATTTGGTTTGGCATATTTTTAGAGTTTGATGTATTGTT
CAGTTAAAGTAACCATCCATGTTTTGGTAATCCTTTCTCTAAATTAGCTCTGTGTTCAAA
TGTTTCTGATTATTCTCGACAGTTGGG
>TeaL_225526
CCCAGTAAGAGATACAACTAACCTATGCCAAACATAACATCAAAACCCAACATTTCCAAC
AATACAAAATTGAACAGGAGCTGTCGACCTGCCACCTCAATTATACACCCCCGACACTCC
CGGGTCAGAATGACCCTTCCCCCTACTGGTGATTCTACTGTAAGCAAAGCCTGCAATTGT
CTACTCTCTAGCCCTAACAATGATGCAAATGATGTGGCAATAAATGAATGCGATGCCCCA
GTGTCAATCAACACCTTAGCCCAAGTATTGAAGATGAGATATGTACCTCTCACAACTAAT
GGCCCCGGAGCTTGCTCAGAAGCAGTGACAGCATACACTCTTCCCTGTGACCTTTGTTTC
CCACGTCACCTCTCTGAACATAAGCTTGTTGTGCGGATTGTGCAGACGTCACTCCCTGAA
CTGTCCTAGATGCTTGTCCTGATTGAACCGGCTGATAAGATTGCCTCTGCCCCTGGCCCA
TCTGCTGATTTCCAGACTGCCTAGACCCTGCCACTCCTGGAGTCCCTACTTTCTGCGGAC
AAAACTTCTTCAAATGCCCCGGTTGACCACATTGATAACAAGATTGTGGCTAACTCCTAT
TTTGAGGTTGACCCTGTGGACGCACAAACTGGGACTGTGCCCCACCTTTCTGTCCGCACT
CCGTAGCCTTGCGACCTATTTGGCCATATCTATAACCAACACTGGTAACTCGAGTCATAT
TTCCCGAACTCCTGCCCATCCCATAACTAGAGGATTTAACTTGTTGTGGAGATGATTGTA
AGGATGATGATGAACCCCTGGACCTCTTTGAAGAGCCTATGTCACTCCTAGTATCTGACT
ATCTTGCTCTCTTCAATCTTTGCCTTGCCTTTTCGGCCTCTACAGTAATCTCCACATGAG
CTGCAACTTCAACTAAACGATCATAATCACGGATCATATTGCCAACAGCCTTTATCAAGA
TTTTTAGTCTCAACCTTTTCTCAAATTCAAGGCACTTTTGCTCTTCCGTAGCCACTAATT
TGGGTGCAGAATGAGATAAGCTAGTGAATTTAGCCTCAAACTTCGCCACCGGTGCATCTA
GCTACAATAATTGTTTGAATTGCTTCCTTAATCGCTTCCTAGCCGTGGGAGGGAGGAATT
TGTCTTGGAAGGCTTGCACAAATGCTTCCCACATATGTTCAACCCTATGCTTTATGGATT
TCCACCACTCCCGGCCTCCCCCTTCAATTGGTAGGCCGCTAATGCTACTCTTAACTCATT
TTCTCGGATTGCTAAGATCTCAAAAGACTTAACCACTTGCTCTAACCACTCGTTAGCTTT
CATCGGATCGGGCTCGCTGCTATACTCAGCATGATCGGAATGAAAGAACTCTTTTTTCAA
AAAAGAAGCTCTCGTTTCCCCTTCAATAACCCTAGTCGCTTGCTCGGCTCTCAATATTTC
CATGGACTCTCGTAAGGCCTCTCCCATTTCCCTAGCCAAGACCCCCATAGCTTCTTGGGC
CGGTGGAACGGGTATATTGTTTTGACCCACTCCTTCTTCTTGCGAAGGGATCTCAGGTTG
GGTTGGAATGTTTCAGCCTCCCTGATGGGGTCTACCACGAGCTCTAGCACATCCAGACAT
CTATAAGAAATAAGGACAACGTTAAACTCAATAGCAACTTTCCGCACCTAAGTGCTCCAT
TCTTAATCCTCATACTTATTCACTAAGTAAACACACAAACTTCCCCATAAAGTAATCCAA
ACAAGCACATAAACATTCACACTAACGCACACTAGAGTTGTCCTTTCTAGATATCGGCTA
ATTCCATTACAGTTAAGGACCTCCAAGTAGGAAGAACAATGATCAAGTGCCTTTCCAAAA
GGACGTTGACGAATGCAACGGACAAAGCCGCATCATGGGAGTTTAACCCCACACCCATAT
AATCACATAAAGGCACATAACACATGCTGCATCCTAAGCCTCCCGTCTTTACCTAGGAAT
CCTATTGTGACACACGTCACTCCCATGAGCCCAAGGTATTCTAACCTATTGCTCTGG
>TeaL_225527
AAGTTATTTCTGAGCTGTTATTTGAGGAGACTCGTCTTGGTACACTCCAGACTCATCATG
TGGACTCTGTTATTGCCACTCATCAGTCACGGCCCTCACCAAACCAACAGACCACTGCTT
GCCTCTATTGTCAGAATCGGGGCCTTCTTTCTACTCATCTTTTGGTTCATTGCCCTGTCC
GATCCTGCCAATATTGCAACAAACTTGATCCTGGTCATCTGCAGCAGGATTGTTTTCGCA
ATCCATCCCGGTCATCTTCCACTAGTCACTCCTCTCGCGATGGCTCTTCTAGGGGGAGCT
CTTATCGTCAGTTTAATCGCACTGCTACTGTTGCCTTTGAGGATTTCTCTGAGTCTCCTG
CTCCGTATGCCCCTGTTTTTTCTTAAACAGATGTTGAGGCCATGTTCAAACAGCTTCTCT
CCACCTCTGGTACACCTCCTCCTACTGTTTTGTCTGTGACTCCAGGTAACTGTTCTTGGT
ATTTTGACTCCGCCTGTTGTAATCATATGACTTCCAACTCTACTATATGCTCCTTCATCT
CTCCCTCTACTCATATTCTCGCCATTCATATTGCTGATGGTTCTCTCATGTCTGTCAGTC
ATGTTGGGACTGTTTCCACATCCCAGTTATTTTTACCTCAAGTTT
>TeaL_225528
GAACAGCTGAAAAGGGCTTTCCAGGTTCGCATTTTTCTTCTTTATGCATTTTTCCTTCTT
TTTTATTTATTTATTTATAAATATGTTTGCTTTGTCCAATCTGTTTGTCAACAATGGTCA
ATTTTGATCTAGAGATTCATGTAATGGTTTATAAATGCATGTTTTGGCACATTAATACAC
TCTGATTTAAACCTTGGTTAGTCTATGTATTGGCTTATCAGAATTGCAATTTATATATAC
ATATATTGCAATTGTCCATTGGTCTTGTCATCTTCGATAATAAAACTAGGTTGGGTGCTG
CACTGCTTATTCTGATACATGTTTGGTAATACATTTGGGTATTGTTTAATAATTAATGTA
GGGATGATGGCTTGGACTTGCTAGGTTGCATGATCCATATAGTTGAATCTTCTTTTTTAC
ACTCGTGGCTGATGTAACTTTTTATAACACCTTGGTATTGATTGATGTCTGAAATTTGGA
GTAACATTTTTACTTTTTAGCATGAGGTTCTCTTACAAAATCCTCTAATTGCATCCTAGA
AAGATGCCAATATTATGTTTTGGGATCATAATGCGGCTTCTAAATTAGGATCAAGTAACT
AGAGGATAGATACTTGAAAACAATTCTAGTTGTGGTTGGTTCCACTATAAGAATGTAAAT
ACAGAGTTTAGCCCCATCAAGCTCAGGGTTGAATAAAAATGTGCTCTCATTAATGATTGG
CCTTGGCACAATTATGCTTAGTTGCATTGTTTGCTGCAACATATCTATGATATTGTTACT
TCTATGAATTTGTCATAATAGATAATCATAGAATTAGAGAAGTTCATCGTCTAACCTCTT
GGTACAAAGCATTGTAAAATGTAATGTTGTTTTATACTAATATTGATGAATGAAGTTCAT
TAATGTTTTTCGAATATAATGCTTCAACATTGGTTTTTGGTGGTTCATTTTTACACAATC
GAAATTCATGGCTGTGCTTTAGGATTAAGTTTAATTTTCATCTTCCATTGTGGGATATAA
ATTTGTCTTTTTGGTTTTCATAACATGAATATTATAGCTTTCTTTATGAGAAGCAATTGT
CTTGTTACTTTCTTTGGAGTTCTTGTTATGACGTCACAGGATTTGTTGAAAGGATATTTA
TGATCTCTTTTTTGTGGTGTTGTGTCATGCAATTATGTTAATTAATGAAAACAAGGAAAA
AAGTTCCTTAACAGCTATAGCTTGGTATATCTTGATATTTGGAATCTGTAACCTTCAAAA
TGGGGATGGTCATATTCAGGTTATTTATCTCTCCATTGCAATATGCTTCCAAGCTCTGGG
ATTAACTTTCTTTCTTTTGATTTTTCAGTTCCTTTTAGGCATGGTGAGCGCATAGGTTTT
GTATGTGTCAATTTCCGACCACATTGCCAAACAGGTACCTAGCTGGAGAGCACCGGCAGA
ATAGATTAAGCCCGAACAACCTACAACAAAAAGAAGAGTCTCCGGCGGTGGCTCGTCCAC
CCGGGGGCACTCCGACGATCAAGTCAGTACTCAATATCTCTCAAAGATAACCAATAGTGC
TTAACTCACTAGACAGAATATCAAAAGTATACCTTAAACCCATGAGGGTGCCTCTCTTTT
ATAGCTAACACAATCCTAGTCCTAGTAGAAGCCTCGCTCTAATAGATTTAGGATTACTGC
TAATCTTG
>TeaL_225529
CCCAAGCAATGGTTGATAACAAGAACGCTGGTACTGGGAAAGGGAACATACACATCAAGA
GATCTCTGTTCAGGCCTTGTATTTTTCCCTATCCCATCTCAGTGTCACCAGCATTCTTCT
CTTGTTGCTTCTCTCACCTTCAATTCATCTCTTCTTTCAACTGCTCTCCCTGCCATTGCT
TGTTTGATCAGAACTTAGCATGAAAAGAAATGTACATGTTCCGTCTCTGTGGAAGTTGGG
ACGAGTAGTCTTGAAGGAGTTGGACACTCTTTGCGCACTCTGTACAAATTTCATTCACTT
CTCTGCAACTTCTATCAAAATCCGGCGCTTTGTTGACTTGAAGCACAAAATATTTGCATA
TGAAAAGAAGATTAGTTAGACTTGAAGCACAAAACTACCTCTATTTGCCACCCTTCGGGT
TTCAGGTAGCCATCACGCTCAAAATCTTTGGGGATTTTCATGGAGGAACCAATAGAGGAA
GGAGAGGCGGGATAATCCTCATCGTCTCCCTTATTGCTTGCCATGTGTATTTTGTTAGGT
CATCCCTAGTGAGAAGCTGTTTGAAACTGTTTTCCTAGCTGTCTTCTTGTTCTGTGAGCC
CAGTTGTTGTATAGTTTTTTGATAAATGTATTTACTTCCTATTCTTGTCCAGTTGAGGTA
CAATTACTTGTGTGCATATT
>TeaL_225530
GAAATGGACCCAAGGTCGTTCTGTGTACCTAATAAGATGAACCCAAGGTTGTTTTAATCA
TCTAATAAGTTTGAAATATCTGTTATGTGTTAACCAAATGGTTATTATACAGCTGTATTC
AATTGGACCCAAGGTCATTTCACCAAGTTATGATCTCTTATGTTCAGTATTTCTACTATA
TGTTGGACCAAAGGTCGTTCTGTCAAGTTNNNNNNNNNNNNNNNNNNNNNNNNNNNNNNN
NNNNNNNNNNNNNNNNNNNNNNNNNNNNTTCTGCTATGTCAAGAATTTGAATATGAGAAT
AGTTATATTAAATAATAAAACTCTTTCATGTAACCTCTTTACTTCGATATTATTCACTGG
GTTTTAGCTCA
>TeaL_225531
CCATTGATTCATAATCCAACTAATTTGAAATTAAAAAATAAATAAATAAAAGAAAAAAGA
ACTGCAGTAATGTCATTATAACCTTGGTGAAGTCAGTATTTTTTTATTATCCACAACTGA
ATCCAGTTATCTAAAAACTTCAACAAGAACATTTACAGAAAATTAAGTAAACAGAGAAAA
CTATTTGAATTACAACATTAGCATTTGTTATTGAATTTAATAACGGAAATCCACCTTTTA
GAATCAAATTGAGATAAGGCAAACCAACCATTATCATATCCAAATAAATAAATGATACTA
ATTACTATGCAAGTACATTGCTAAATACTCAACATGGCGAAACCAATGCTGGGAGAGAAG
CAAATATATATATATATATATAATTCGTATAAAATACTTGTGGTAAATCATCTCCTTATG
GTTGTATTTCTGCACTAAATCTATGAATGCCTGTTCAAACAAAAAAACACAAAGTTAAGC
TTTGTACTGATAAAAGACTCAAGTATAAATAAGATAATGCATATACCAAACCAAACCAAG
CCTATCCTTGTGTCTCAATCAAGTGGGCTACATGAATTATTTTCTCCAATGTGCTCTAAT
TAAGACAATGTACATAACCAAAACAATTACTTGATGCAAATTTAAGAAATACATAATTTG
TGCAAGAATTATCTTTGTCAATAATAGTAACAACATCAAGGCAAATTTAAGAATTGCAAT
GTCACAATAACCTGGCCCATCTAACAGAGTTGTTTATCCCGAAGACCACACTTTTCTATT
CATTTTGATTATC
>TeaL_225532
ATGCAACGCGGGAAGTCATAAATCAAAAGAGATGATGAAATTTTTTGTTTTGAACAAATA
CATGAACTTAAGAGAGTTTTGCAAAACACAAAATTCCAAGTTCCAAAAACAAAATCTCAC
TGAAAGAAAAACCAGACTAAGAACCTGAAAAGTTACAGAGTTTCCACAATGTTTTCCTTT
TGACAGATACATTCAAGAAAAACCAACTCTGCACATTCAGTACCCTTCTCATCAAAAATC
CCTACACCTTTGTACAAACCCCATCTATTACATCAGTCGTCCCTGATATATCATTTCTCA
CTATAGTAAAATGGATGATTGGATATAATAGCATGACAAGTCGGATACTGGAAACCTCAG
TACCGGAAGTTGTAGGAAGGCTTCGATGATGGTTTAATATCTTATAGACTTGCTCAAAGA
TTGGCCGCACATGCATTGCTATCATTGGGTCAGCTGGGTTTATTGCAACCGCCACATCGG
TCATCCAAACCAACTTCCGGGATGAATCCTTGCTGATATCACAGG
>TeaL_225533
GTAAATTATGATTATAATCAGTCTTGTGTTTAAAAAATAATAATAATAACTATAATAAAA
TCACATTACTATAGGGAAATTGACCTATAAATCCCAAAAGGAGGAACTGTAAACTAGTCA
ATCCATTTTTTATTTTATATACATGGAAGTCCCATTTGGTGTGGGGTGAGTAATTGTCCA
TTTGTGGATGGTGTTATAATTGGAATATTTTATTACTCTAATTTCTACTTATGATACATT
TGGAAAAAGCGCCCTATAGGGATTTTTGGGTTTACCACACTTGGTATGGAAGTCCACACT
TGGAACTAACCGCAACGTTTCAGCCTCCCAAAACTGAGGATTTCGACACTCGGTATGGTA
GCCCACATTCAGAACCAACCCAAACGTTTCAGCCTCCCAAATTAAGGATTTCAATCAAAC
CACATTCGGATCCGACCGATACGTTTGAATCCCCAAAATTTCATATTCCGAGCACACACC
ACTGATTTTGTGCGTTTGTCATTTGGGTTTTTATTGGAGCAACGTTTTTGTCATTCTCAT
TTGGGGATTCTGTCAAACAGTTTAGCTCCCAAAGAGATTGAGGATTCCGACTAGCATCTT
TTGATTCGGTGTGTTTGCCGGAGAGGGTTTTGACGGTGTGACATGTCGTCGCTCTTATAT
GGATGCGCCACATCCACCTGGGTAGCTGTTTTCGGCAAGTCCGAACAAGGTTTTTCACCG
TGCACATTGCATCTTTATGTGGTGACCACATCTACAGGATTCAATATTTTGAAATCATTT
CCGTAGGTTTATGGTTTGTGTAAATCGTATCGTATCGCGATTTTGTCATCATTGGATCAC
ATATTATGTAATGTACTTCAAGAAACAAATCAATCCCAAATCAAAAAAAAAAGCACCAAA
GTCCCCCATGAATCCCATGAAATTCGCAATGTATCGTTGTTGTCATCGGAGCAATGTATC
ATTGTTCTGATTTGGGTGTTCCACATTCGATTGGGTCACTATTTTCGTCAACTCTGATTG
GTGTTTCTATTGTTGATGTTGCATCTTAGTGTGGCGACCACAACTATGGAATTCAATATT
TTGAAATCATTCGCGTGTGTTTAGGGTTTGTGTTGTATATGTCAGTTTGTATACTGTGAT
TAAATGGTGGGTTTGGTTTGTCTGATTTATTTTGATTTTGCTTCATTGTGAGTGTGTTAT
TGTTTGTGTACCTATGTGTTGTATATGTCACTTTGTATACTGTGATTAAATGGTGGGTTT
GGTTTGTCTGATTTATTTTGATTTTGCGTCATAGTAAGTGTGTTATTGTTTGTGTACCTA
TGTGTCACATTAGTCGACCTCCATGGTTATTTTCCCCTCACATGGTTGGTTTTGATGATT
GTGTAAATGTTTGTTATATGTTTGGTAATGTGTATTGTTCCATGGATATCTGTGTGTGTC
AATTTCCGACCACACTGCTAATCAAGCACTCAGCTGGAGAACACTGGCAGAATAGATTAA
GCCCGAATGACCTGTCACAAAAAGAAGAGATTCCAGCGGTGGTTCGTCCACCCGGGGGCA
CTCCGACGATCAAGTCAGT
>TeaL_225534
TATATAGTTGTTCAAATAGCTTTTAATTCCCCATCTAAATCTGAGAAATGAAGAACTCTA
TTGGCCATCTTTTTAGATGCTTGGTGGTTATTGTGGCTGAATGGGCTACTTTGCAGTCTT
CACAAAGGGTGATAGCCATGGTTCTGAAAATTGGCCATTTCGTCGCGAATTGGCTAATGT
GTATCTAGTTTTTAATTTGTAACTCCTGTCTTGTTATTCAGAGTGACGTATAACAAGGCA
TTGTGGTTTCACTAATAGATAGCTTTTGGTGGAAAATTGAGTATCTTATTTCACGTGATT
ACAACGATCACCTTGCTCTTGTACGGGCTTATAAGGGCTGGAAAGAAGCTGGAAGAGACG
TAACTGGATATGAATACTGCTGGAAGAATTTTCTTTTTGCTCAATCAATGAGAGCTATTG
ATGCTCTGCGAAGGGAGTTCTACTC
>TeaL_225535
GTGAAACAAATTACATTTATTCTGCACAAGAAATTTAGAAATGAATTTCATTACCCATTG
TCTCTATGTCTTGCACTGCTTTTGCAACATCACAGATGTTACAACTTTCAGAACTTGAGC
ATATTACAGAACAAACGAAGGATTCACATACCCAAATCAGCTGTGAGATTTACAGGTTTC
AGAAACTTGGCGAATACGTTCCATTACTACAGGAATGTCCTTTTCAGTCAACATGGTAAA
ACAACACCGGAACCACCCAGGTTCAATACAGTGACAAGAAGATCCGGGAGGTACATTAAC
CTTAGCTACATTCAACAACTTGTCCCAGAGCTCAAGCTCCCCTTTCTCACCGTATGATTG
GATCAACCCACTCATGTCAGCGCAACAGTAGAAACCCCCGCTGCTTTTCGTGCATTCTAT
ACCCAATTGCTTCAATCCATCCACAAACTCGGTATACATTCTTTGAAGCCTTTCTCTATT
TGTCTTGAGAAATTTCTCGATAAAATTTGTATCTGAAAGCATTGAGATAAGCAAGTATTG
GGTTGGAGCCGAGATGGATGAAAATCTTGATAGTTTTTTGCAGCGGACAAAACATTCTCA
TTGAAGGAATATATAACTCCCACCCTAAAACCCGAAAGAGAGAAGTCATTTGAGAGACCA
TAAACTATGTGAACTCTATTTCGGTTGAAATCTTCTGAATCAATAATCTCTGCCAGGCTA
ACAAACTTCTCACCTCCATGAGTAGACCCGCCAATATTTCATTCGAAATGATGTGGATGT
TCTTTTCTGTAGCAAAGCCCAAAAGACTGTGAAGTGTTTCCTGATTGAGAAGATTGCCCA
CAGGTTTTGAAGGGTTAGAAATGATAATCCCACGAACTTTTAAACCACGTTTCTTGGCCT
GGGTAAAAGCTCGGTCAAGAGCAGTCGTACTTAAATTGAAGTTGTCTGTACTGCGGCAAG
GTACGGGTACAATCTCCACCCCAGTTCGCCATTTTAAGTCCCTGTCAAGATCTAGGTAAT
ATGGTGAGGGAACTAGAAATGCATTTCCCGCATCTGCTAGGCAGAAACTGAGGGTCTCAA
TTGCAGGGGTTGCACCTGCTGTTAATATTATTTGTGACGGATTGAAGGACACTGATCCTT
TCATGACTCGAGACACGAATCCAGCCACAGCCTTCAAAGATAAAGCAACTCCGTGTTCAC
TTGCAGGAAAACACCATCAGCCGTGCAAAGAATTGAAAAGGGTAGGCTCAAAGGTAAGGG
GCCACTTGGTAAACCATACAAATATTTGTCAAAAAAGAAATCTTTGTATCCATTAGAAAT
TATAAGGGTCCGTTTGAATGGACGTGAATTTCAAATCAAGGAATTTCAAATTGAAGAGTT
ACCTATTATAGATGGATAGAAAAACTATAGAAGAAGATAAGTTGAGATTGAAAAGATGTA
TTTTAGTAGGATTTTTATAGCTAGAAGAGAATCCTAAGCATGATTTCAAATAACTACT
>TeaL_225536
GAGTTGAACCGACGCCTCAAGATCGACCTTGGCATTCCGGCTATTCGGCAGTGCTATGCT
TTAGCCAAATCTTCCGATCGGCTCGGGCGGTACTTTCTTAGGGCCAAGGATACTGACCAT
CATTTGGTAACCCTGGTCGCCNNNNNNNNNNNNNNNNNNNNNNNNNNNNNNNNNNNNNNN
NNNNNNNNNNNNNNNNNNNNNNNNNNNNNNNNNNNNNNNNNNNNNNNNGCGAGGACCGCA
TAGACCCTATTCCCAGACGGAAGGGTGAACCAGGTTGCCGTGTATCTCCTTGCGTTTATT
GAACTTTTCTTTTACTCGACCTTATCTCCAAGTCTAACCCTTTGTCTTTGCAGGCAGTAA
ATTGAAGAAGATTCTGACCTCTACTGACGACGCAGTCCTTGCGCAGATTGCGACTGCACT
CGGGTACTTCGGCCGTCCAAACGTACA
>TeaL_225537
GTTCTCAAATATCAGAAAAATCTCGGCACATATTGCTGCTAATGTAGCTGCTAAAGCATA
TGAACTCGGTGTGGCAACACACCTCCCTCACCTGAGGAAGAGAATCTGGTTCATCTAGAG
TGGGAAGAACATTCACAAAAGAGGTGATCGAGGCCATGGCCTCCTTCAATGAGAAACCTC
TCATTATGGCTCTCTCCAACCCAACCTCGCAATCTGAGTGCACAGTTGAAGAAGCTTACA
CCTGGAGTCAGGGACATGCAATTTTTGCCAGTGGAAGTCCATTTGACCCTGTGGAATACA
AGGGCAAAGTTTATTTACCTGGCCAGTGATCAAGCCAGGCAAACAATGCATACATTTTTC
CTGGATTGGGTTTGGGTTTGGTCATATCTGGTGCAATTCGTGTACACAATGCAATGCTTC
TGGCAGCCTCGGAAGTGCACTACACATTACATAATTAGATACATTATAAGTTGAATACAA
TTTATTTGCTAATTGAAGAGCAAGGAATTCATTCCTTTATTTTATTTCATTTTACTTATG
CTTTATTATTTTTTTCCCTTTCCCCTGGTCACATATCTATGCAAGGCAT
>TeaL_225538
ATAGGGCTATCGGTGAGAGGTGAGGTGGTTTTCTGGAGGTCGATGAGCTCGCAACAGATC
TCGGAGTGGTGCGATTGCGAGTTCGGCGTCATGGTAGCATTCCGACTAAGTTAGTGCTTT
GGTGGGAAGCCTGGCAGTATGTGATACCTTTGTGGCCAGAAGTTAGGTCAACGATTGATG
TGGTGTTGCCGATGGTGGAAGCTCGTGCTAGCCTTTGGTCGGGGATGGATAGTCGGTTGG
GCAAGTGTGATGAGAGGTGAAATTTAGGGAATGGAGGATTTGGTGGGGTTGATTTCAGAT
TTGGCGAAGATTTGTTGGGGCATAGTAATTGGGACAGATCAAAGCCAAATAGGCATGGGG
AGTGGGCTTGGGGTGAGGCACATTTAGGCTCACATAAAAAACATGGGGTTAGTACTGGGG
GTATGGGCCAGTTCAATGGGAAGCATAGCATGGGCCCAAGTAATTCTAGCCCAGTAACAA
CAGCATACTGTATACCCAGCCCACAGTTGAATACATCCACATGTTCTAACCCGTCTATAG
ACCGGGTTTTTGGGTCTTTGTGTGCTGGTGTTGGATCGCAGTGGCAACCCGACAGCTCTG
GTGGTCTACTGGTTGACGACATGGTGGCACGACCTTTGTCAGTAGCCCCTATTTTGCCGA
CAAGGAGCCTCAAGTCTGGGCAGTCGGTGGCGGAGGTTAGGGTACTACAACGGGATGACG
AGCTCACTAGGGTGGCGGCACAAGTGTCGTTGGAGGTGCCTCGTGTGCAGGTGGTGTCAG
AGGACCTGCTGTCGCGTAGCCCGGTACACTTGCCCATGGAAGTAGTGATTGATGGGGAGT
AGGAGAGGTCGGTGGTACTGCCAGAGTTGAGTTGGGCACATTCGGCTGATGAACTGGCCT
TGGTGGTGTGCCTAGAGGGGATCGTTGATGGGCTTTCTGGGCTGCCATATCCAGACCCAG
AACCTGAGTTTGAGCCGGGTGCAGAATTCTATATGGATCATCCACTATCTTCCGATGAAG
TATCAGACTGGGTGTTGGATCGTATATCTGAGGTTAGTAAATCTTTGGGCGTATTCTTTG
AGGGACATGAGGATGAAGCTCTAAAATTATTCTTTGTTACTGAAGCTTCATGGACTGTGG
GCGGTATGCGTGGACGGGCAGTGTAGTTTGCTGGTCAAAAGGATAAAGGGGGTAGGGAGT
TACGAAGACAAGAATGTTCTATAAATTATGATCAAAACACACGAGGAGGCAGTCGACACA
TAGGAAGGAGCGGGGTGGTCCCTTTTTGTTGCC
>TeaL_225539
GGTCGGAGTGGAGTTAGCTCGGTCATAGTGTTTTGAAGCCAAGGTATGATAGCTTCACAC
GGTGGACCTCGCTTTGGTTAGCACGGTCGTAGCAGGCCGTAGATTAGCCCGGTTTCAACA
TGCAACTGAGGTACAACTGAACAAGAGCCTAGCTAGCTTGGCATTGTGCTTTGGAGCACC
GAGCTAACTCCTATCTCGTACTTGGTTAGCTCGGTATTAAGTAAATAGCCTAGTTGGAGC
GTGTTAAACCAAGGTACATGCAGTGAAAGGAAGAACCAAGCTAAGTGGAGCTCGGTCTAG
TCTGCGGCTTCAGCATAGTCATGTTACCTCGGTCATATTGGAGTCCGACCATGGTAAAAC
CATCTCACTTGGTTTAAGCAGTGAGGGGGGTGTTGAAGGATAAGCATTATCTTTCAGGAG
TATGAATCCTAGGAGGAC
>TeaL_225540
CTACTATCGGGTCAAACCGATCCTAAAGTCCAACCATGAAATAAAAGAACTTATCATTGC
TCCTGTGACAATATTTCTTTCATGTTCAAGACAGTGAAACATCAACTAAAATCATGGAAG
GCCTAGAAAAACAGCAGCTACCAACTGTCCCCAACATTAACTCAGTTGATAAGTGAAAAT
CTCAATGGCTGAAATCCACAAAATCAAGACAAAGGTTTCTTAGAAGCAAGAAATGCTATA
TAAAATGCAACAATCTCTGCAGAATGCTAGCAATCACTCTATACAAAAACAATATCTAGC
TAACTCTTCTCTTCTGTGAGGGCCTATCTTCTATTTTTTCATAGTAAGAATAAATATATG
ATACAAGAAGTAACAGNNNNNNNNNNNNNNNNNNNNNNNNNNNNNNNNNNNNNNAATGGC
AAAGGTAAAAACCCGAGTTTCCTCTCTGGAAGGGTGGTTTTGTCCAGGGTTGGAAAGGAC
CGGGAACAATCTTACATCTGATCCAGTACTTCCCTTCTGGCTTATAAATAAATGAGGAGA
AAGATTGACTTCCACAACTCATCTTTCTTCGCAAAGCAATCATGACATTATATTGTTTGT
TCTAATTCTCTGCAGCAACTACCTCCACTTAGTAGCATCGACTTGGCGTTTCTTTTTGCT
CTTCTTTAAAAGCATTGCCATATGATCAACAGCTTTCTGAGGTGACCGAGTTTCATCACC
TGTCAACCATTGTAGAGCTTGAG
>TeaL_225541
TTGGGTACGTGTTTCGTGTACCCGGTACGTATGTAGAAGTACCATACGAGGTACGATATG
CCGATAAGTACCCGGTACGGGTACGGCATGTTTTTTGAAGTACCCATGCTTCATAGCATA
TACCACTGACTCACTAGTGCACAGACTCACTCGAAGGCCCCATTATTTTCACTTCTTCGC
ACTGATTTGCAATGCACCTTTGCTTATCCTAGTGCTGACAGGGCAATTAAGGGACTAATT
CAACCTTGAGTTGAGGTTTACTACTATGTAACCCAACTCTATCCCACTACATGTGGATGT
GTTACCAATTTTAATTGGTTCAATAATTTTCAGCTGACAAATACTCCATCTATTTTATTG
TAATAGAGTTTTCATTTGAATCTTGAATTCATTGGGTTGGGGGGATGGGTTAGAGGAAGG
ATGCGCCCCCATCTGTAGCACTTCATAGCTTTTAAGCGTGAAAATGTGAGATTGAGTTTA
AGAGCAGATACTTTGTGCAAATTATGCTAAAGGGTAGGTCTATATGCAGTCTACCCCTCC
AACATCCTCAATTTTGGGGTCTAAAATTGGGGAATGGCCACCAAGAACCTTGTTATTAAA
ATTCTAATGTTGACCCAAGCAGGGTGAGGCATTTGCTTGATCAACCTTATTGCAAGTCTT
ATCACTTGGTGGCAGGATGGCATTAAGTTGGCCTGGATTTATTGGTTGGTTGGCCATGAC
TAGATTGGCAAATTTTGCTATCTTTTTATTGTCCATCCAAAATAGAAGACAAAGTAGTAG
TCACAACTAATTTCTTGCATTTCCACCCTTCCACTGGAATATTGTTTAGGCCTATTAGGC
TGTGTTTGAGGTGTAGTGTTTTCTATTATATGTATATTTTTATATGGACATGAAACTTAG
AGAGAGAATAGGCTGCTAATACCCTATACGCTGAGGAGCAAAAGGAGGAATCCACCTGAG
GGGCTCACTATAAAGGGAGTGACATGAGGTTATAGGAAGACCAGGAAATCTTTGAGGAAG
AGATTGAAGGAAGGAGATGGTTGTTGCCAGCAGCCCTCTCCATGATGAGCGAAAAGTGAA
TTAACCTTAAAATCAAAGCAGTACAGCTTGCTTTATTCTCTCTCTGTGTGTGTGTGGACT
GCAAAATAGCAATCATGAGAGTTAAAAATGAAGATGATGTGTTTGTAAGTAGATATCAAA
GTTGCATCATGAGAGCTAAAGATGAAGTAT
>TeaL_225542
AGGAGCTGGAATTGGAGATAAACCCTGTCCCTCTTTTTAACTCTGTGTTTTTACCTCCAA
TTCCACCTCCTCTCTGTTTCACTCTCCTCTCCCCATTGAGAGAGAGATAGTAGAGACCAT
GAGGGTTCGCCAAACCCCTTAAAATGCGCACTCCACTGACCACTCTCTCTCTAACACAGC
TCAATACCCTTCTCTTTAGANNNNNNNNNNNNNNNNNCTTCGAACAACAGTTTCTTTCTG
AGAATCCATCAGAGATTGTTCAAGCAATATCAGATTTTGAGGAATTAATGACGAAAAAAG
TTAAGAAGAAAGCCCGAAGTGGTCATACAGAGAAGCGAGTTTCTATCCTTTCTCAGAAAA
CTGAAACTTTCGCCCAGCAAAGCATTCCAAGCACTGATGATGGACTTTCAGTCATAAAAG
AGAGGAAAGTGTGTTCCCATCTTGATAAGGGTATTGATTTAGCTAAATTTTCTTCAAGAA
TAAGGTCTATAGAACATATTAGGTGTGAAGATTGCAGAGAAGGTGTGGTTGATAGGCGGG
CAAGTAAGGGAAGGGGCAAGCAGGTGAAGAAGAAAGGGGGAGGTTCTGTGGACAAGAAAC
CCGAGTCTAAAGCAATTTGGGTTTGTTTGGAATGTGGTCATCTTTCATG
>TeaL_225543
GAAACTTCTATCAACTCACGCTTCTCCACTCCCGCCCCCGCTCCCGCTTCGTGCAACTAA
GGTTTGCACCTAGGAAGTTTCAAGACCTTGGAGGGAGCACACTCCCAAACCCCAGGCCTT
GACCACTAGGCCAACCCCTTGAAAATCTAGAACTCCAATTTATTGACACAAAGTAGTTGA
ACCTTGGGCTCAAATTCGTGTTTTCATGCTTGTTATTGTACAAAGATGTTAGTATTAAAA
AATTTCATATACCTGTAGATCTAATGTAGAATATATTCGATATACATTTCTCCAATATCA
AACAAAACAATATATTTTTTATTTTTTCAAAAATAAAAATGGTTTATGAGAAATAAGTTG
GTTCTATCAATACATGGTATACAGGTTAGCTAGCTTACTCACAATGGGGGTGTTTGGCAA
GAAAAAAAATAGCCTAGTTTAGGCTAAAATTCACAAAAAAACAAAATAGGCTAAAATAGC
TAAT
>TeaL_225544
GGAAGAGGTGGCATGAATTAAACCTTTCCCTGACACAGACGAAATGGTACCATCAGCAAT
ACGCACTTTTTCCTGACCTGAGGAGGGGTTATACTCTGAAAATAAATTAGAGGAGCCAGA
CATATGGTCGGAAGCACCAGAATCAATAATCCATGGTACAGTCGNNNNNNNNNNNNNNNN
NNNNNNNNNNNNCAAGTTACCTGAATTAGCAAAGGAAGAAGAAGGTGCACCTGTAGCAGA
AGTAGAGGCTCGACGGTCTAGCAAGTGGCGAAGAGCAATCTCAAAATCCGAGGCAGATAA
CCCCGAGACATCAGCAGCGGAGGAGACAACTGGAGATGAAGATGGTGGCTCAACAATGTC
TGAAAGATGGGCTCATGCATTGGCCCCACGGCCTCTAGTACCAAACCGACCCCCTCAAGT
ACAA
>TeaL_225545
TGGTTATGGAACATGTTGAACAAGCAGCAAAGCCCCCGGTTGTACCTCTCCTCGACCTCG
CGATCGCTGAGATAATCAGATTTAAAGCGAATGGGCTCGAACTGCTGCCCACCGATCAGG
AGATGGTATATCCCGGGCGGCGACATAGTCTTCGATGGGTCATCATACCTCTCATAAAAT
CCATTTCCCAGTAAAGCATGGTGCAATCCATGTGCTAGTGAGGTTGTGCCAGTACAACAC
AAAACAATTCGTTTTGGTCTCTCTGAATCAGGCCGGAGGATTCCGGGGGGGATGTTTTTG
GATCCATGGGTTCGGAGAGGGATAGAGAGAGGGAGAGAAGATGTCTTTGGGTCTCTCTGA
CTCGGGTCGTACTTACGGGATTCCAGTAGAGATGTCCCTAGTTTCAGTGAATACTTCGGC
CAGAGATACGGGTTTCCGGTGGAGATGTCCTTTGCTTCCATGGATTCGGAGAGATACAGA
AGATGGACTTTGACAAATGCACAAATCCAAAAAGCCA
>TeaL_225546
GGTTGATTCGAGTAACCAGGTTAGCTTTCGAATGACTTTGTTCAACATGGATTCATTCAT
TGAAGCCTCAGGGCACTCTGCTTTTGTATGGATGCTTAGTCCCCTGATTTTCCTGGCATG
CTCAATTACCCAGTTGGACATCTTGGTAACATCAAGTATTACTTTGATAAGAGATATGAC
CTTGGAATTCATTAGCGTCAAACACATGACAACCCACCTCCCCTGTTCAAAGATTGGTAA
CTAGTTTCAAACACATGACAGTACCTTCCCTGTTCAATTTCCCTGTTTCCTAATTCAAAT
CTTGGCATGT
>TeaL_225547
CTTCCATTCTCTCTTTAAATGAATGATTAATGTTTGGGAGCACTAAAAAGAGAGCACTAG
GGGAGCACTAATGAGGTGGCTCTCCATTTGATGTGATGGTTGTTTCTTGTGTTTTTCTTT
TTTCTTTTATTTTTTATATTTTCCAACTCATTAGAGCTATTAGTGATTGGATTTTTTAGT
GGTCTCTATCATTGCTGTTAAATGAATAGACAATAAGAAAAAATAATTTAATTCTTAAAA
ATCTTTATATGTTGTAGTCACCATCACTGCACCACCACCAATATCTTTCCATTATCACTC
CATCATCACCGAGTGCAGATCCTTTCCAGCCCTTCTCTTCAGCTCTTCCTCTAATCGACG
GACAGGATTCGACCACGTCACTCATAACAAAATCTACAACTCAACTTTACTATAAAAAAA
GCT
>TeaL_225548
ACATTTATTACTTTACAATTATTTTATACTCTCTATTTTATTATATTCTCGTGTGAGAGA
GTTATGTTAAAAAAATGCTAACCTTTACTTATTGAAAGGAAGCAAATATTGCTATCTTTA
AATTAATAAATAAATAAAAAGCAAATATGTTTGTATTTTATTAGTTAACTAGCCGTTGCA
CCCGGTTCTACACAAACGGTAATAGAAAAATGTTTAGTCATTTGTTTTGAATTAAAATGA
AATGACATATAATAATATCACATAATTCTATACAAAATTTTTATAACAATATTAGGAATT
TAGAAAAAGTACTTAAAAAGTTATTTACAAAAATATATTTATGAATTATAATTATTCTAA
ATATGACTCATATTTCACAAACTTTAAATCAACACTATCTATTTCATTTTTGGAGTAAAA
TTCAGATCATCATTTAATGTACACTGTATTTTTCAAATTTTTATACAAACACGTTCACAT
AAAAACGTTCACATACTCTTTTATTTTTTCTTATGAGAAAATGGACTGCTTCCATTCTCT
CTTTAAATGAATAGACAATAGGAAAAAATAATTTAATTCTTAAAAATCTTTATATGTTGT
AGTCACCATCAGTGCACCACCACCAATATCTTTCCATTATCACTCCATCATCACCGAGTG
CAGATCCTTTCCAGCCCTTCTCTTCAGCTCTCCCTCCAATCTTCCAAATACCAAGCTTGG
AGTACCAGAGCTCATAACAAAATCTACAGCTCAACTTTACTATAAAAAAAAAAAAAATTG
AATTTCGTTTCTCTGCAAAAAGCCATAGAAAAGCCAAACAAGCATCCATCAATGGCGGAA
GTCTGATCTCA
>TeaL_225549
AGAGCATCAAGATGATGCTAACAAATATATCCACCAACTAGCGACACCCAACAACTAAAC
AAAAAGAGCATCTATGAAATCCACCAAAGAATATAAATCCGGAACCACTTTCCCCAAGAC
CCAGCTATACAAAATCACAAAGAATCTATTTTTCAAAAAAGGTACCAGGACCGCCACCCC
TTAGAAAATTCATCTATTACGCTCCAACCAAATCAACCACATCAAACACAATGGCGCCAA
GTTCCAAGCCTTCAAACACTTTCTCCCAACCCCGCCCCGTTTCCAACTACAAAGAACATC
CACCACTCACTTCCTGAAAGGGTCTTGCTAACACGTGTCCTTAGGACACAAGAAAAAGAC
AAAAAGCGGAAAGATCACAAGACACTTTTTACCCATTCAAAATATTTTTTCATAAATTTC
ATAAAATATCAACCTCTTTATCTTTTTTCCAAAACACTTTTCATCCAAGTCCATATATTA
ACTAATGCTCGGGACAGTTGTTAGCATTTGTGTTTCCTAATGTCAATGCAGTATTTTTTG
TTATGGTGCAACCAAAAAAATTTCAATATGCTTTTAAGACAATTATTTCTTAGGTTTGAT
TTAGATTTAGAACTCAATTAGGGCAGAAAAGGCTGTGGATCTCTTGAATCTGTTATTTCC
TCCCTACCTCATTCGTCAAGTTCTTAATAGGTATTCAGCACCACAATTTTTCACATTAGA
ACAAGCACAAAAAATATCTACTTAGTTTAGGTAACCTAGTTAGCTAGCATCATGGGAAGA
AATAAGTTTCTTTCATAATTCATACTCATTATTTCATCAAAGTGATTTCAAGATTGTGCA
GCCGTATGCTGTGTTGCAAAGAAATGAAATCGGAAGTAACAATACTTTTTGAGATGATCG
GGAAACTGAATGTCGAAGGTCAGTTTCCTGCGTGCCACATCCAAATGTTGGTCTAAAAGC
ATTTTCATATTTCCATACTCTCTCCATCATCGTTCCAATCGGTCCAATTCATCCAAACAC
ACGATATGCATTTGATAGAGATAGTGTGTGGATATTTGTAATTGTATGTTTATGATAGAA
TTTATTTCCAAATCTTTCAACAAAATTCACAGCTTGGCGAAACCTAAACTACTATGAGGA
GTTGACCAAATTCACTTCACCAAACGCAAAACATTTCCATTCTCAACGTGCTAAAACAGA
GAATCAAACTTTTACATCATATACAAAATCAAACTTGCTAAATACACGGTCAAAAACACA
AATTTACACAAAATCGAGAGCTAATTCAGAGAATACCAAAAATCAATTCACTCAAAACAC
CGAGAAGACGATCGAAACCGTGAAATCGAAAATAGGTAAAGAGATCGGAAATGCGATCGA
TTAGAACAAAACAAAACAAAAACAAAA
>TeaL_225550
GAAAAATTGTTTGATTTCGCCTTGTCCAAATACCCCAGCAGAATGCAGCAAACAAACCCA
GACTCAACCCCATGCTTCATAACTTGCCAAAACCACTCTTTGAAATCATTGTTGTGGGCC
CACCGAAGCACACATCTCAATGGGCTGAAATTCCAAACTTACACAGCCAACTCACAATAA
CAAAGACAATGCATCAGAGCGTTATTTTCTGAATACGCAAAAGGGACTTCATGGGCAAAA
TATTATTACATGCTTTCCGCACAAACACTTGATTTTATTCGGAAGGTTAAGTTGAGGATG
TGGCAATTTTAAGTTCCATAGAGGTTGATATAATCTAGTAAGTAATATATAAAAGAAACA
CATACCAATTGCTATTGCCTTCTCCAAGC
>TeaL_225551
ACACTCTTCCTATTCTGTTTCATAGGCATCACCACTTGGCAGTTCAGGGCACTCTCCCTC
CAGGAGCCCTCAATGGCAGAAAATAATGCAAATGCCTCATGGTCATGACCTTCAAAAGAC
ACCCCCAGAAATTGGCTAACCTCATTAATGCGAGAAAGGACCCACCTCGATACCTCCTCA
GAACTCGGAATCACATCCTCCTGGAAGTCCACTGCTGTGTTGGAAATGCCCTCCTCAACC
GCAACATCTCCCACGGCTACCCCAGCAGCTACCACCTCGGGTTGGACCACCAACGCCAAC
TTATCTACCATTGTGGCCCAGCGACCTTTGTCGTCACTCCCCTCTATCTCGCGCCCTTCC
CTGCAACCCGCAAGATCAGCACAGTGCGTCGGAGAAACTCCAGCAGCAGACACAGGCGAC
TGTAATGAGCCTCTGAAACCCTCCGCAGCAACCCTCACCTGAGGTTGCATGGACTCCGAC
GACGCTCCCATGTCAGTATGAGTCCGACGAAACTCCAACCCGTCGCGAAGGGAAGCAAAA
ACCCGACTGAGTTTTGGATTGGATTGACCCGGCTTGGGTAAGGCTGAACCTTTCTCCACT
GAACCTAAACCACACCTA
>TeaL_225552
TTGTAGTAATTGTTGCACGAGTAATGGTACAAGCCTGTCCAGTAGAGTTTGCATCATTAA
ATTCCCGGGGCCCTCAACAGCAGCAAGAGAGTCGTCGAACAGCAGCAAGAGAGTCGTCGT
CTCTGAATTGCAAACAGCAGCAAGTCGCCATCGCCGTCCTCATCCTCCTCGTCGATCAAG
GTTTGTCACTCTCACTCTCATTCTCTCTCTGTCGCTCGATCTCACTCTCTCTCTCTCTCG
CTTGATCTCTCTCTCTCTCTCTCTCTCCCTGCTTTGATTTTTGAAAATGGAGGCATATTA
TAATGTTGTTAGTGATTTTTTTCCCTGTTTGATTGAACCCTAATGAATGCTACAATTTGG
TATTATAAAATTCTGTTACACACATACAATGGTTTAAAGTTGTATATAAATAAATGCTAG
GGTTTTGTTTATGGTTATAAATTGATTGGTAAAGAAGAACCTGTTTTTCTTAATGGATTT
TTTAGATTTTGTTTTTTATTTTTTGGTTTTTGTCGTGTCTCAGCCAAGCATGTTGATTTT
TCTTGTCTTTGTAATGGGGAAGGTTTTTGCATGCAAGGTGTTTGTTTAGAGGGCTGAACA
GTGTTTGTGAAAGGGTTTCAATCAATTCCTAGAATTACCTTTTTAATTCCTCTCAATTTG
TTAAAAGAATAGATCATCTTGATTTCGCACTTTGAAAGTTACTTTCTGGTGTACTATATT
GCTTTAAGTTTTATTTTTATGCATGCTACATTACTAAAAATTGTAAAAATAATATTTTTT
ATGAACGTATCCCCGCCGTACCCGTATCCTAGTTTTTCAAATTTTGTCGTATCGCCGTAT
CCGTATCGTATCGTATCCGTATCCCGTATCCGTATCCGTGCTTCCTAGGCAGGCTTCAAG
CACGCATCTTTGGACTTTGAGTGCACATTGAGCAGGCTTCGAGTGCAGGGCTTTAGTGCC
ACCACCACCCCACTTGAGTAAATTTCAAGCCAGCTTCAATGCATTCCCTTTGTACTTGCC
CAAACATGACAACTTCAAGCCAAATAGGTACCCAACAAATAGTGGACTGAAAGTTGGGCA
ACCAAGGTCATTCCTCCCCTTATTGGAACAGTGGTTGGGCGATCAATTGAACCAGTTGGT
AGAGTTTCCTCAGCAGTAATGTGTCCTAAACTAAGGCAATATGCTCATGCTATTATACCT
GAAAACAGATTGGAGCACACATCACATTGTTTCTAAAGGTCTTCAAATGTCATCATTTGG
ACACTTAAATGTGATAACCCTGTTCTGTATTATGCTAATTGGTCCTTATTATGAATGTGA
TTATGTGTTTG
>TeaL_225553
CGTGCGACCTCAGGCGAGGGTTGCTGCGGAGGGTTTCGGAGGCTCATTACAGTCGCCTGG
GTCTGCTGCTGGAGTTTCTCCGACACACTGTGCTGATCTTGCGGGTTGCGGGGAAGGGCG
CGAGACAGAGGGGAGTGACGACGAAGGTCGCTGGGCCACAATGGTAGATAAGTTGGCGTT
GGTGGTCCAACTCGAGGTGGTAGCTGCTGGGGTAGCCGTGGGAGATGTTGCGGTTGAGGA
GGGCATTTCCAGCACAGTAGTGGACTTCCAGGAGGATGTAATTCCGAGTTCCGAGGAGGT
ATCGAGGTGGGTCCTTTCTCGCATTAATGAGGTTAGCCAATTTCTGGGGGTGTCTTTTGA
AGGTCATGAGCATGAGGCTTTTGCTTTATTTTCTGCCATTGAGGGCTCCTGGAGGGAGAG
TGCCCCGAATTGTCAAGTGGTGACGCTTATGAAACAGAATGAGAAGAGTGTTAGGGAATT
ACGAAGATTGGAGTGTTCTATCAATTATGATCGGAGTGAAGATGGGGATGGACGGGCTGC
TAGGAAGGGTCGTGGTACTCCATTGTTGTTGCAATGCGGTTAAAAATGTTGTCTTGGAAT
GTGCGTGGTTTAAATGATAGGGGAAAACGGGTGATGGTGAAATCTTTGTTAAAAAGCGTG
CGTGCGGATGTGGTTTGTCTACAGGAAACCAAGATGGAGAGTTTGGGGGCAGAGATAGTT
CGGGAGTTGTGGGG
>TeaL_225554
CTGGCAAGTGATCTCCATGCACGTAGTAGTAGTAGTAGTAGTGGAGGTAGAGTCTATCCT
CCTTCGAGTCGCCTTCTCTTTCATTCTTTCAGCCTTTTCGACTTCCTGGCAAGCTCTCTC
CCACATGTCCCTGGCACGCGTCAACTCCGACTGAGCCAACTCCATTTCCCGCCTCGTCAT
CTCCCTCACACGCTCCGCGTATGCCTTCTCGGTGGCAGCCAGGCGGATTTGCTCCGCTGC
CTGCCACCTCATCGCCTCAACAACACAACCACCATCGCTACTGTAATCACCACCAATTGG
CTTCATTGCAACACAATTGGATGACCGTGGGGGTCTAATTGGCCTCACGCTAATCGACAA
TTGAAGGTCTAGTGATGATGGCCCATCGTAGGGATCCGACTGTGCTGATCTGATCAATTT
AAGTGAGGATGATGATGATGAAGAAGCTGTGGGTGGGAGGAGCTGCAATTCCTTCTGATC
TTGTTCTTCCATTCTTGAAGAAAAGTTGCAGAAGAGAAATATGAGTACCAAGGTGGGGAG
G
>TeaL_225555
TTTCACCCACCTTTTCCCTTTCCCTTTCCAAATCCCTACCCAAATCCATGATCCAACCAC
AACAAACTAACGGAATTTTCAGTTTAAAAATATGTTATAGCCAATGCCAGATAAAGCTTG
ATGAGTCTGTACTCTTTGTGCCATCTTTGTCTCTCATATGGAAGAATTTGTGTCCTCATC
AAATTACAATTTTCTGCTGACAGACTGTTCAGAGTAGAATTGCGACTTGTGATATGCTTT
TGAAACGAACGATTATTTCAATTAGTGGACAGATGAGACAGCTGATCATGTCTTACTTCA
GTGTGATTTTGCATGGAAAGTATGGAATGGATGCTTACAACAGTCAAAGAATCAATGGGT
TTTGTACTTCATCTTTAGAATTGTTGATGATATGGCGGTTTGATAATGCCTATAGGGATT
TGGAAAGAGGAATTTGGAAGTCTATTTTCTTTGCTGGTTTATGGTCCTTATGGAAGGCTC
GTAATGATGTAGTTTCACAATTGGCATGATTTCGTGGAACTGATCAAGATTAGAACTGCT
TTCTGGAGCAAGGTATGCTGCAATATCTCAGAATACTCAGTTAATGGTTACATTGGTTAA
GTTTCCAATTATCCCAATGAGCCAACAATACATATCAAGCTATCCAACATTATTGAGATG
TACAGAGGGCATTAGAAATCTAAATTATCAGAATAGAAGGAAAAGGAGTCTCAAAGAAGA
ATTTTGGGCACAAAGGCTGACCTTGCGTGGAAGTAACTGGAAACGGGATATCAAATTATG
AACTTAGTCAATAACAGGCTATATGAGGGTTCTTGTAGGAGCTATTTGACGATTCTTATG
ATTTCATGAATTGTCTGATTTCTATCAGGTTTCGGTAACAATCAGTTGTTATGTTCGAAA
ACAGGATATTCTGCTCCAACCGCTTAGGTTGCCTTTCACTCTTTTAATCAGAAGATGTTT
TTCATAAGGCTCTATGGCCTTATCTGGAAATGCCAGAAATGCGGATTTGTTCTGAAATAT
GGAGGGTACTCGCAGTTGTTTCCCTAGGAATACAAGGGAGGTGTTTACCTTTTACAGGTG
ACTTCGCTCTATTAGGAGTCTTTGCAGCATGCGATATTTGTTTGGGCATTTGGCTCAGTT
TCAGTATGGGATTATAGGGACATTAAAAATCATTTTTAGATGGGGGTCATTTTGTCTTGT
ATTGCTTTTGGTGTTATCTTTAAGTTGGCTTCTTGTCACTTTTTTCTTTCTAAAAATTGT
CTCTCTTTCAATCATCTTCTGCAGGTTCCATGAGCTATC
>TeaL_225556
TCTCTTACTCTCTCTCCCCAGTCAATCATCCCTATTTCAATATCTAGAGTTAATCAAGCT
GACGCACAGCAACTTGACATTGAAATGTCAGCCATGTTGAAAGAACAGTTGGTTAAGGTT
TTTTCTTTAATGACTGTATATATGCGTCTTCTGGCTTCTTTGTTTGAAGAGATTAATAGT
ATAGATAATTTTGGATTTAATTTCTTCTTCCATTTCTTTGGGAATTATGAACCTGAACTT
GATGCTTTCCTTGAGTTTCTTATTTGGAGATTCTCCATTTGGGTTGATAAGCCTACTCCG
GGAAATGCTCTCATGAATTTGAGGTACAGAGATGAACGAGCGATCGAACCAAGAGTTAAA
GTCAGAACGGGCTTGGAGGGACCTGGACTCACTGTTGCTCAGAAACTTTGGTACTGGTCA
ATATATCTGGGCCCGTTTACAATCATTTTCTGCTTTCCGTAGATGGGGTGATTCTGAGCA
GACGTCACTGCCACGCCGAGCTTGGATACTAATACAACGTATAGAAGGAATTTTTAAAGC
TGTCTCGTTTGGCAACCTGCTTATGTATCATTGACCAACATTAAACCTGTATCAAAATCT
TATTGAGAGAGCACTAAAAGCAAGACTTGTCTATGGAGTCCTAATATGAATCGAGCTGTT
AGCTTTGAGTACATGAATCGCCAGTTAGTGTGGAATGAATTCTCGGAAATGTTGTTGTTG
CTTCTTCCTCTTATCAATTCATCATCCATTAAAAAATTTCTTCATCCATTCTCGAAGGAT
AAATCTTCAAGTTCAGAGGGGGATGATACCACATGCCCCATCTGCCTAGCGAGTCCAACC
ATTCCATTTCTAGCTCATTCCTGTCAGCACAGCTATTTTATATATTGTTTTATCTTCCAT
TGATCATTATTACTTCACACTGGCTAATCACTTTTAATTGAAAGCCCAAATGGTTTTGAA
ATGATTTTAATCCCACAGTATAGGTCAAACCAATCACCGGACTGCTTCATGGGGTCGGCA
CTTCTAATGCATATCCCGTTTAATTATGCATTCCATTGATACAAATATATGGTAGAACAT
TTCAAGGATTTTACCAGAATATGCTTCACAATGACTTTGTTTAGAGCCTGTTGCAACTTT
ATAATATTTAAATATTTTTCTGTGAAATTATAAAAGAAGTGCTGGGAGGGGTAAGACCGG
AGAGTGGAGACAAACCTAATCTTTGGCATTATTTACAGTCGTCCTTCTCAAACTTAAATC
AACTTCTTTTCTATGAAATTGTAATGCCTCTTTTTGGAACAATTGCAAGGGCAACCGGGT
TAATTTAGAACTGGTTTACTTATTTGCAACCTGGACCAGTTTCAACAATATGATTCAGTC
CAGGTTTGAAGACACTTTATCAAAGTGGTGGAAAATAATATATGATTTCATCTTTTCTCG
TATTTCACCAGAATTGTGTGTGGTACTGTCAATGTTCATTTATGATGCACCTCCATCTCC
TTTTGCCATTATGGTTTGTGGTGAAGGATATATATTGACATATGTTTTAGAATAACGTTT
TCAAGTCAGCTTGGTTCCCTGAAAAACTTGTGGTTTCTTTTCTGGCAGCTATTGTTATTA
CTGCCTTCG
>TeaL_225557
TCACTTCACATCTCATTTGATTTCTGGTAACCCAGAATTCCTAATTCCATTCTAGGGTCG
TTCATTTCTTGAATTCTGTATAACGATATCTATTGAGTTTACACACGTGTATGTATTTGT
GAAATTGTGTGGTTCGAGTTAGGGTTAATTTTTGTTCCATCTTCAATGTGTAAATGCCAA
TGTTTCCAATTCAATTTGGGTCAGTTGGGTGTGTTTGTGTGTGGATTTCTCTATTGAATA
TATTCTGTTTGGAGAATTCTCAATTATGAGAATTGGGGAGTACCTATACAATTTTGATGA
TTGTGTCCACTGTCTTTGGGCCGTGTCAAGTTCATTTTAGTTGTGTGTCAAGTAGGGGAC
TATGAAATACCGATGCAAGTTGAAAATAATCTTGGCTTCCCTGAAAACATCAATGGTTTA
GATTCATATATCACTATATTGCTCAATGCGTGTACTATTAATAATATGTAACAAGTTCCC
ATGAGACCCTTCATTTTCAAGAATGTTTCATCGCTTAATCCTTGTGTTCCTTTACCCCTC
TTGGAATTTGCTATTATTAAAGTATCTTTTGCTCTAGTGTACATCTCAGCTGTTTTCATT
CTTTGTAGCTATTGATAGAGTTTATTTGATTTGCTGCTTCACATATATTGTTTTTGTTGA
TAGGGCGAAATGGTCTTGTTTCCCCGTTAAAATACGTTCTTGTGATGTTTACTTCAACCA
AGATAGCCAGTGGTTCTACCCTGAAGAACATTAACTGATTGACTTTGTACTCACTGCTAT
GTGAATCCACTCCATTATATCCAAGACACTGCTATGTGAATCCATTCCATTATATCCAAG
ATCCATTTATGCTTCTTCAGTTCCTTTTGTATCTTGATAGTCTCACTTGTAATATAAGAA
GAATTGTGGTCAAAATAACTATCAGCATATAGTTTATGCACAACTTCTTTCCCTATAAAA
TGGTGTGCTAGGTTGTCCATATTTGTTTGACTGAAAATTATAGACTAATTGAAATTTCGG
CCATTGGCTACCAATGGACATTAACTGATGACATAGAATAACTATGTTCTGTTAAATCTT
TAGTTTTCAACTTCCAGTTAACTTGTTTTCTTTGTGCCCATTGGTATCTTGATGATATCA
TTTAGTTTAAAAGAATATCGTGGTGAAGCTAACATGTCAGGTATGACAGTCCCTACAATG
CAACTTCTTTCTTGTTGTATAGTCCACAATAAGATGGCAAGGTGGATTGCTCTATTTGTT
TGACCCAAGGAGTTGGGATCAGTTGAATGATTGGCTTTGGCCGCCAATTGGTACAATTTC
AGTTTTAGTTGATGCAATGCGGTTATGCCTATCATATTCACAACCATGTGATAATAGTTG
TATCATTTGTTGACTTAATTTCCTTCTCAATTTCATTATCAATGCACATGTCATTTTAGT
TTAGAAAAACTCCCCATACCCTTTTCTGCAATTTTCTAGGGTTCTAAGTCAGTGAGGCTC
ATTTTTTGCTTTGTACATAAACAAATAAAAGAAAACTTGAATTTTTATTTGTAGTAAAAT
GTACCCATTATGAACAAGAACTTTTGCACTTTGTTTGTTGTCATATTGTCTGAAAAATAG
GAGGTGGTGAAGGATTGCCCAGCATCTGTCCTGGAAAGCAACATCAATGGAGAGTCATTT
TCCATTGTTTTAAAGGATTTACAAAAGTTGTCACTACAAAATTTATTATTCTTTTATTAC
TCCTAAAGCAATTTTGGTAGAGTTTTCTTAGAAGTATTTCCCCCATCTTTTCCCGAACAC
TGAAGGATTCCTCCTCTAATAGTGAGATCTGGTTGGAATTTACCAAATACATGGAAGTCT
CTCTGGTAACCTACTAAATTTTTCATTAATTCGGTAGGGACTGTCAAGTGTTTGATGTCG
TCTATGACGTTGTAGACGGCGTCTTGATCGTAGTCCTTGAAGCTTATTCTGCCAAAGAAG
TAATTGTGTCGTCCGAGACTTCTGGCCCAGGCGGTTTTTCCTATTCTTGAGGGTCCTTCG
AGGTAAAGGGAGATTAGGCAGATGGGCCGCTGTTCTGGGTCCTATTATCAGAGGAGGAGG
AGAGTTCTTCGTCAGTATATAAATTGTTGATATTATTTTTGTGTATCATTTTTTATTCAG
GCGTCTTACATA
>TeaL_225558
TGATGCAATATGGAGACAGACTAGAGGCCTCTGGAAAATGTCTTCCCGAGCTTCTTGGCT
TGAGCACCGGAGATCTTTCCACTCAATTTGGTATAAAAAGAGGTCACATCGCCTGCTTCA
CGGACAGAACCATTGCATGTGCAGCAGCCCCTTTGCCACCATCATGTGCTCTCCCTTCAA
GAAGAAGAACCACCACACTTCCTGCAAGAAGCAATACCAACTATGATGTGTCAGCAGAGC
GATCAATGGTTGATTTGAAGATCAAAGATGGACATATCTTTAAGGGGATTGTGGCTGCTG
CTCCTGCCGAGCCCAGAGCATGTGGTTGTGTACAGCCTCCCCCAATAGTTGACAATGTTG
CTCCATATTCTGCTATTGAAAACATCTCAATGCAGAAACTAACTCCGGAATATAAGATTG
GGACGGAATGTTTGGTGAAAACAAAGACACCCCCGATGAAGGCTTCGGAACTATGGCGTG
ATAAACCAGCTGTACTCGTCTGTATCAGTCGTCCAGGGTAACTTTTCTATATGTTCTTGT
CACATAATAATCCATCATCAATTATCTTCTTCATTTTTCAAGCATACATGCCCACCCCTC
AGGTTACCTGATAAGCAGTTCAGAAAGCTTTCTAATGGATAGAATTTCTCATAGCAGCTC
CTTTGACATGCAGGTCTTGTTTGGACAAACCATATAAATCAGGTTTTATTGTCATAGTAA
TGTTCCTAGGAAGTAGTGTTGCAAAAACACTAGCCCCTTACAGCTGCCATAGAAAATAGA
TCCACTTTCTCAAGTGAAAAGGCTATGTCTATTTCATGGTGCCACTTGAGTGATTCAAAG
ATTTGTCTCAGTGCCATCCGCAACAGCTTTAAACAACAGACAAAACCATCACCAGAAATC
ACCACATGAACATGTTCCATCTTTAAACAAATGGTACCGAACAGAATCTCTTACAAGAAT
CTCTCTCTGGGTGATCTTCGAAATGAATTTAGTTGCATTGTGGCAGTCCCCACATACTCT
GAGGTTTTTGACCACTCGTATGGGCAATCCACAAGGAATAAAAATCAACCCAAAGGCAAT
AGCAAGCTTCTCACTGTGGTGGTTAAGCATTCTTATCTTCTCTGACATCTCAACATCATG
GAGAACAGAACTCATATCAGGCACATAACCCTCCTCTATCATTTTACAGTACAACTTCTC
TAACTTAGCGTAGATCTGATCTGAATACGGACTTGACCTGTCATCAGCAGAGAAAATGTG
TACTCTGCTCTTGTATTTAATCCAACTGCATCCCGGTTCCTTTCTTATGCCCGTATCTCT
TAGTCGTCTTCTTAACTGAGCCACCTCATCCCATTTCCCTTTAGCAGCATGCATGCTCGA
GAGCAAGACATAGCTAGCTGGGTTTTGTGGTTCTAGTTCTAGTAGAGATTCTGCTGCCCA
TTTCCCAATTTCCATGTTACCATGAACTCTACATGAACTCAGCAAGGTAGCCCAACCAAT
CGCATCAGGTTTACAAGGCATCTTAAATACAAAATTTTTTGCTTCTTCTAACCTCCCGGC
TCTGCTGAAAAGATCAATCATGCAAGTGTAGTGATCTTGTATTGGAATGATGCCGTGTTG
TTCTACCATTAGATCAAAATACTTGCATCCTTTCTCAACTAGTCCTGCCCTACTGCAAGC
TAAAAGAACCCCAATGAAAGTTACTCCATCAGGTTGTAGACCATTGGCCAGCATTTTTTC
AAATAAATCAATTGTTTCATTGGCTTTTCCAAACTGGGCATACCCAGAAACCAGTGCAGT
CCAAGAGATTTCATCCCTAAAGTTCATCTCATTGAACAGGCGATGGGACTCTTCTATGCT
TCCACATTTACCATACAGTGTAATAAGTGCATTAGAAACTGTAACAAAGGAAATCAAGCC
AGAAACTAGTGCTCGACCATGAAATTGGGCACCCTCTTCTAAGCTTGCAAGATTTGCACA
TGAGCTAATGACACTTCCTAGAGTAAACTCATCTGGGTCAATCCCATTTCTTTGCATTTC
GCAAAAGATCCGAACAGCTTCTTCACTGTACCCATTCTGGCCATAGCCCACCACCATTGC
TGTCCAAGACACAATATTTTTGCAGGTCATCCTCTTAAAAACTGTTTCTGCATATTTTAT
ACTTCTGCACTTAGAATACATGTCAACAAGGGCACTACCAACAAACACATTATGCATATA
ATCGGTCCTGATTATATATGCATGGATTTGCTTGCCTTCTTTTGAGGCCAAAAGAACCCC
ACAAGCTGTCAAGATGCTTCCGAAAGTAAACTGATCAATAGCCAAGCCTTCAGTTCTCAT
TTTCCTAAACATATCAACTGCTTCTCTCTCCATTCCATTCTGTGTAAGTCCTGTAATCAT
TGTTGTCCACGAAATTGAATCTTTTTCATGCATACAACAAAATAAATGCTTCGAGTCTTC
AACCATCCCGCACCTCAAAAAACCCATAATCATAGTATTATGCATTACCAAATTCCTCTC
TGGCAATTCATCAAAAACCCGCTTCGCATCAAAAATCAACCCTGCTTTCGAGTACATATC
AACCAAGGGACTACGCACAAAAACATAAGACTCAAAACCAAATTTCACAATCTGACCATG
AATTTGCCTACCCAAATCAATACAACCCCGATTTGACGACAAGACAAGCATTGTCGAGAA
CGTAATTCGAGTCAAATTAATGGATCCATCTCTCAACATCAATCTATATAGCTCCACTGA
CTCATAACATGACCTGTGACAAGCATAACCCGAAATAATCAAGTTCCAAGAAACCCCATC
TCGGCATGGCATTCGAATGAAGATCTCTTGCATTGCAGGAATTTGGCCGAACTTCAAGTA
AGCCGAGAGGACGGTGTTCCATGAGAAGAGGTTTGGTTGAGGAATTTGATCGAACACATG
TCGTGCATAGGTTAAATTGCGTAATTTAGCATATGTGTTGATGAGATTGTTCCATAGAAA
AGTCTCTGGATGTGTAACAGTCTTGAGAATGAGGCAATGAAGCTTCTTTGCTTGGATTTG
GTTATGGGCTTCGCAGCAGAGTTTAAGTAACGAACAGTAGTAGTTAGAGGTAGAAGACAT
AATAATTATTCACAACAGTAATTCGGC
>TeaL_225559
CAAATGGGTTGTAATGTGTTAAATTCAAAATTAACTTCTTTTGTTCAAGCATTTGTTAAA
GTATCAAGAGCAACAATAATTATAACAAAAAATGCATTAAATAATAAAGTTTTAGTAAAT
TAATGGTTATCAAAAGTGATTATGAAGACTAGCCCAACTGTCCAGACTCATAAGCCTGAC
GGTATGACGGGTCATCCTTCCGCTCGGGGTCCAGCTTGATCATATCATCGATTCTAAGGA
TCGTAATGGCTGCCTCAGTGGCAAACTTAAGGGATTTGATCTTGGAAATTGCAGGTTCCA
AAACGCCGGCCTTGAGATTATCCTTCACCACACCTTCTGTCAAGTCCAGTCCCACCCATT
TAAGATCAGCATGTTCCTTCTTGGTTTGGCTGGAGTTGTGGTAAGCTCGCAGCTTGGCAA
CAAGATCAGTTGCGTCCTTGGCAGCATTCACGGCAAGAGTCTTGGGAATCACGAGCAGAG
ACCGGGCGAACTCAGCAATGGCCAACTGTTCCCGAGAACTCAAGGAAGTAGCAAAGTTCT
CTAGGTAGATGGATAGAGCTGCCTCAACGGCTCCACCACCCGCCACCACAGTCTTGGACT
CCAGTGCTCTCTTGACCACACAGAGAGCATCATGAATCGACCTCTCCATCTCATCACAGT
AGAAGTCGTTTGGACCTCGCAAGATTATGGAACTTGCTGTACGCGCTTTAGGCCCTTTGA
CAAGGAGGAGCTCATCATCACATATTACTTCTTGGATGACCTCTGCTGCCTCTCCTACGT
AACTAGCCTCAAAACTGTCTTCACCTTCCATATTTGTAAGAGATGTGAGATATGAAGCAC
CAGTTGCCTTTGCTATTCTCTTGAGGTCTGCTTTCTTAACTCTTCTCACAGCCATAGCTC
CAGCTTCAACAAAATACTTTAGACAAAGATCATCAATTCCACCGGAGCAGAGAATAACAT
TAGCACCCACAGCTAGAATCTTCTGAATTCTTTCCTTCGTGATGTCCGACTCACGCTGAC
GGATGGCATCCAGCTTCTCCGGGTCAGTTACTAGGACCTGAACTCCAAGCTTCATTTTTG
CTTTTTGTAAACTGAAGTCCAAACACGCTATTTTTGCATTGATAATCTTTTTTGGCATGG
CTTGTGATGCGACCGTGCAGTTGAGAGCGTAACCCTGTACAAGGATGCTCTCGCGCACAG
AGCGTCCGTGAGCTTTGAGTACATTCACAGCTTTCACTGGGTAAGAAGCCGTGCCTTTCG
CATCAGTTACTTTCACTGCTAGAGCTGCGTCTACTACCATGTTGGAGAAGAACTCATCAT
CAGATCCGATGAGTTTACTGGACATAGAGGTTTTGGCTGCATTGACTAAGCACTCACGAC
CCAGTTCATCTGCACTAAGAGTCAGGTGTTCCTGGATGTACTTGCAAGCTTCTTTGCAAG
CCAGGCGATATCCACTGATAATAGAGGTTGGGTGTATTTTTTGTTTTACCAGCTCATCTG
CATTTTTCAAAAGCTCCGCAGCAATTATTACAACTGATGTGGTTCCGTCTCCAACCTCTT
CATCTTGAAGTTGGGCCAGTTCCACAAGCACTCTGGCAGCAGGATGTTCCACTTCTAGCA
GCCTCAATATTGTAGCCCCATCATTGGTTACGGTCACATCTCCGATATCATCCACCAACA
TTTTATCCAGCCCAACCGGTCCAAGGGAGCTTTTTACGATATTTGCTATGGAGCTAGCAG
CCATAACATTTTGAGTTCTGACGGGAGTTCCTGAGGTTCGGAATCCTGCAACCGACAAAG
GCGTAGCTAAAGTGGACATTGTAATTCGCACTTATCCACCTAAATTCAACCAAGAAATTA
TTCTGATATCAACTAAGAGACTTCAAAGAAACATGGGATTGTGG
>TeaL_225560
CCATGTCACAGGAAGAACAAACTGTGCTCAGCAAAGAAGACAGTCCTCGAAACAATCAAA
AGACAAATCACATTCAGGGATAAAAAAATCAATCCTCAGAAAAGTAAGAACATTAATAAC
TTGAAGCGTGCGAACTATAATTTTTCAAAAAATTGCAGTCACATCTAAACTAACAATTGT
TTCAATATAAAAATGTATTTTAACATCGAGTTGACTTCAAAACCAAAACCACCTACATCG
AGTAACCTTGTTAAGTGGAATCAAATTCATTTTAATATATACTGTACCCTGGAAAAGAGT
CATATGGGACTAGTGAACTCACTAACCTGCAATGAAGATATACCACCCCATGCCTTC
>TeaL_225561
CCTCAATCATACAATTGAATTTTCAAAATGATTGTCAGAAACAAGACTGGTCTCTGACAA
GAACAATACTAATTGCAACAAGATTTTCTATGGTAAATGAATTGTTTTAGATCATAAACT
TTCTCCATGTTTGACTCATGCAACAGTGGGTAGTCCCCTTGGTGCACACTAGATAAACAG
GACAATCAGAGGGACATGTGCTATTTTTGTCCAATCCAACTTTGCATGTTTCCTATTACA
TACCAAGGGAATATATGAGGACTATGCAATGGAAATGGAAAATAAATAGATACTCCAAGA
TGCTCAACTAGAAAAATGAATCTCACTGCAACAATAAACCAAAATAACAAAGG
>TeaL_225562
AAAAATTGAAAAGGGTATAGGAGAAACGATTCAAATGTAACTTATTCCATGTCCCACCTT
CTCAAAGTTCAATAAAGTAGAATTAAAACTAGCCCAAGGACCTAGTGTCACACAGCTAAG
TTCATCTCCTTTAAAAGAAAGTGCTACTCAAGCCCGAATGGCTAAATTTGATAGCTTCCA
ATTCCAGTGTGGTTATATCCATCAAAATATTGNNNNNNNNNNNNNNNNNNNNNNNNNNNC
ACATACAAATTTCATACATGCGTAGAATATTGGTGGACAGAGTAACCACCACATGAAATT
TCTATTACCGCAAGTGTGTTTTGAACAGCCTATCCATCCGTATAACAGCCACCCACACTC
TTCAAAATCTCTCTCTATCATACGCCCCTCCAGCACCACCACATTTCAGCTAACTTACGC
CCC
>TeaL_225563
ACCTCTCCTAATCAGCCAACAAACCAATTAGCTTAAAAACTCGTAAAACCTTATATTATA
TAATCAGGTCAAACAAATCACAATTTTACATAATTAAGGTTTTGTTTGGACATATGGGTT
TGAAATAAAAGGATCTGGACACTAATCATTCAAGAATAGCTCAAATTTATATACGGATTT
AAAGTTAAAATTTGAGAGCATGAATCTGAAATAATAATAGAGTTGTCATTTGCAGTCGTT
CATAGTGCTGTATATGCATAAAGATCATAATAAAATACAAATCTTTTTATTGGACTCTAA
TACTCTACCTTCCCCAGGTCTATATTATATTAAGCAAATTACACCATAGTCCCTGTTGTT
TACCTGTGGTGTCAATTGGTCCAATTACATTAATTTACCATTGAATTTTTTTATATTATG
TCAATTTAGTTCAATTCATAACTCCTCCTTAGCAATTGGACAGGGGCAAAATAGTCCATT
TACTATCCTCAAAGTGATTTACCGGCTGAAGTCCAATTCAAAATGGTCAATTCCCTTTAG
AATTGGCTTGATTTTTGTCTAATTTCTCAACGAAAGTTGTCAATTGCACTAAATTGGCAC
AATATAAAAAATTAAAAGTCAAAATTGATACAATTGGATGCAAGTTATTGGGACCACATA
GTATGATTTGCCTTTTATTTTTATAAAATTTAGCCACAAAATCCCTTCATTTAAAAGGCA
TCTATTCAAAAGGAACCTAAAGACCTAATATTGTTTGATTCATGATTTGGTGAGAGATTT
GGAAAATGAAAGAAAAAGATAGATGAAATGTGAATGAAATATAATCATCTTCCACACATC
TTTCACACACTTTTTTTTTCTTTCACTTTCCAAATCCCTACCCAAATCCAAGAACCAAAC
ACAGCCGAAGTGTAAAGATTTGCACAAATCAATTTTACGTTTTAAAACATAAAGAAAAGG
GGCAAAAGAATGGAAGGACATAGATACCCTCAGTGCTGAAGACCATATGC
>TeaL_225564
NCCCAAACTAGGCCTAAATCAGCTCGGCCAAATGACGTACTCATTACACAAAATACTGTA
CTGCTAATGAGACCATCTGAAAATACAGTCATTTTCAAAATCATACCAAGAGGTATCATT
CCACACAAACACAAACCAAGAAATTAATCTGAAAACAACCTTATGCCAAATGTAAAGGGT
TCCAAGCACTACAGCAAGAAGATGAGTGCATTAAACAAAGTAATATACACGTTTAGCTCT
CCTGTCATGAACTTGTAGTCTGTTTATAACTGTTTTGTGATACGAGATGGAAGTGTGACT
TTCTCAACAATAACATTGCCATCAGAAACCATTCTGTATGACACATCTAAGCCTTCCAAA
GTCAGATGATAAATAATGTCACTGGAAAGAAGAGAAACCCCCTCACCTCCAGTATTGGTA
GCTGCATCATCTTGGTCATCGTCAAGATCCACAGTATTACTGTTACCTCTTATGTCGTTT
TCTGTGTTTACTATGGAATTATGAGGTCGACTCCGTTGCGATAATGATCGTATATCCCAG
GAAAGCACCTGCTTGATCAAGCTTTGAAATTCATCAGGGGATGCATAGATTGACTTCTTT
TCCAGTTTTGTCCAACAATCAGCTAGAGTGGTGTTGAAGCTGTCGGAGAAGCTCACAGAA
GCTACAGCTAATACATTGTCCGCCTTTACCCACGTGGGCACTGTTGCACCTTGGATGCCG
TCACAGTATGGAAGATAAGGTTTGATATCCAAGACAGGTGTTCCATCAACTAGATCCACA
CCAGAAAGTAGAACCATATGTTCATGAACAGCCTCCACCAGTATCAAGTACATTAAACTT
CCCATTACACATCAATGTGGTTCAGAAATGAATTTTGTAACGTGCCATTTATGCTGACAA
TGACCCTCGAACTCCTTTGCCACTGTAAGCCCAATGGGACATGGCCGATGTGGAGATCTT
GTAGCAAATAATCCCATCTTTCCTCCTTCCAATCTAGGTACTCTCACCTTCGCCTTAAAC
TTTGATTTTGATGGATGCTTCCACAGTTTTTCAAGATTTGTGTTCAAATGAAACACATAT
ATAATCCAACAATGAGAATATTCTTCAAGACCCTCAAGAGATGCTGGAGGAACCCGAACT
GGATCAAATAGCAAGCGTGCCCGAGCAAGAGGTACAAGTAAAGGTTGCCTAGGTGTCCCA
TTCCTTGTAGAGAAGCATGACTGGACGATGGCAATAGGTGCCATGGGATAAGAAGTCCAC
TCCAAATTATCGGACTTTATTTGGACTAGTGATTTCCTCAAAGCCTGCTGAGCCCTAATT
CGACCCTGCCTCTCAGCGTTACATTTCTCCAATGATGACTTGAGAGATGCCTCAAGCTCT
CGAATCTTGTTCTCCTTCACATCAAAGCTTGATTTTCTTCTCCCAAAATAAACGGAGATG
GCTGCGGATGTAGAGATTGTAGCGACGACCAGCGTTACAGAGAATGCTAGCCATTTCGAT
GTTTGGTCGGAGGCGGCCATGAA
>TeaL_225565
AAAATCAGATGCAAGTTGGGAAAAAGATGTAACATTATGGCAATTTGAAAAACAAGTTCA
AGAGTACTTGAAGACTCTACCAATGAGGATGTTGGCTTCTTCTGGTGGAGGTGGTCTGTT
AGCACTTTGATATTTGGGAGCTGGTGGCTTGACACTTGGTGGCACCTTGCACCTATGTTA
GGCTTGGACTGCGGCATGAGAGAGGCATGCCAAAACAACAAGGTGGGTAATCAGTTGTGT
CGTTCGGCAGCAACATTCAACCCTTGGCCAAAGTATAGGCAGCATGGCACGTACAAGGCA
TTAGTATGACCTTAATGCTACGTTGCAGAATACTTAGGGGTTTAACAAAATCAGACGGCT
TGACTTGTCTAGACAGCAAGGCATGGTGCACAACTTGGCTGGTTAGCAAGGCAGTTAGTC
TTGAGCAAGGTCAACAGATGGCACTCAGGGCTCTATTTGGTTGGTGGCTTGAGAAATGCG
ACTTGTCTACGGCAAGACAAAGGCTTCCTAAAATATGGGGGCGGTTGGGGCCGGTTATGC
ACAGAACCAGAAATGCTGGCAAGGAATAAGGAAGGCTGAAATAAAAGAGTAGCTGGTGAC
AGTTATTTCTGTAGGCTTGTTTTAAATCTGTGGTAACCCCTTGGCAGTTGGGGGTGT
>TeaL_225566
TATGATGAAAGTGGGTCTAGTGGAGAGAAAGAGACCAGAGAGATAATCAGTGTGTCTAAT
GAGTCTGTGGTGTGTTTTGTATGGGAATCTTTCCTGGCTATGGCAGTAGGCGCGACCAGA
GAGAAAAAGCGATCGGATCAGGCTCTATATAATGCGGATCGATCACGAACACAGGGTAGA
GATAAGTGGATCCATTGGAGGCGTACTTGAGAACCGGGTTGTTATGGATCCATGGCTGCC
CTCGAAGCTTCGAGACGATGGTGCGCTCCTCAAAGTACTGCTCAATCGACGACGTGTACG
ACTCAGTCA
>TeaL_225567
AAAAAAAAAAACAAAAAAATCAAGAAGTCCAACCACATTCCAATAACTATTTGAATTCTC
AAAATTTTCGGAAGAGGAGACTTTTTCTGCTAATTTCCCGCTCTGGGCAGTCATGGCCAC
AGCAGACTGCGAAGAAGACGAGTGGGAGCTTCTAAACATCGATGGCTTCGTTTACAAGCG
CAAGAAGCGTCCCAACCCCACCACCACCACCTCCTCCGCTCCACCGCCGGATCTGGCGGC
GGCGGAGGAGAAGACCCGGCGGGAAATGAAGAAAAGGGCACTAGCAAAGCTGAGAGACAA
GTACCAAAAAGAGATTGACCAATGGGAACTTTTATCGAACATGTTGTGGGCATTCCAACT
GAAAACCCAAAACTCACAACAATTGCAAGAGCAAACGACGTCGTATGATTTGACCGCCAG
TTCGCCTCCCCCGCCGGAGCACTCGTTGGAATCTGCTTCCAGACGACTCCTCGATGATCT
CTTACTTCGGGCAGAAGCAGAGGAGGGAATTATTCAAGATTTATCTAATCTCTGCCATAT
GGCAGAAGTGGTTTGCAATGTGCAAGAGGATCACGCGAAGCAATCATTAGTTGATCTTCC
AATTTGGGCATCACCACGTGAGCTCCTGGCATCTCTATGTGATGAGTGATTGGGAAAAAG
ATTTCAATTCGGGTCTTCTATAGGTAGGTACCCCCGAACTTGTAGATTTCTTCTCCTTTA
GCATATCATAAGGATAGTGAATCCTAAAATGTAATCATGATCGAGTAGGAGTTATTGTCT
ATTTGAACCTACAGTCTCGTGAATGGTAAAAAAATTGTGTATTTTTTTTTCCCCATTCAA
CCGATTTTCTCAAAACTAAACAAACAATCTTGTGTTATGAAATTATTATTCTAAGCATCG
ATGGAAGTTTGATTTTGATGTGGAATTTGGCTGTGTCAAAATACTTCTATGATATTTAG
>TeaL_225568
CACAAATTAAATGGGACACCCACACATATGAGCCACACACACCTTTCCTGTTCAACATGT
TTGCCGTTTTCCCAATCTGTAATAGAGTCACACCATTCTAGCATCCACTCTTCTAGCTTG
GATCTGGCCTCCCTTTTGTGTTGCTGGGATTTGAAAGTTAGCACTGCTAACCTTCCTCCT
CCTTCTCTAACTCTTATTTCCTCCTGACCTCTTTTGCCAACCTCCTTCTTAAACTCTCCA
AAGGCAAGAAATGATTTCAACTTTACAATTACACTGTCATAGAGCCACCCATTTCCGGCC
TCAGAAGCCTTTACAACCATCCTCATCTTCTCAATACGGCCACCACTCTGGACTACTTCT
GCAAAAGATCTTCGACCTATGCCATCCATCCTTCTATGTCCGAAACTCCACTGTGGACGC
TGCATCATCGGGGCATCTCCTCTGTTTGTCATTACATGTTGCTTAACCTCTCCTTTTTTG
AACTCTGCTTTCTTAACTTTCAGGGCCTTGTTATCGCACCATAATCCATTAGCCTTCTGC
ACCGCCATTTCAGCAGCCACCTTACAATCATATCGCACAAACCCAAACCTCGACCCTGTC
GCTTTTCGTCTTTTGGATGGGATGAAGGCATCCTTAACTACACCAAAATTATTGAACAGA
GCAAACAGACACTTTGGAGTCATAGAGTTTGGGATCTCATCCACGAAGATAGTAACCACA
CCATTATCCACTGATCCTCCATTTTGATTTGCAACTCGTCTTCTTCTTAGCACCGGATTC
CAGCCTCCAACCTCCATTTTAGG
>TeaL_225569
TCTTAAGTGCAATCTCCACTTCAACATTCTCAGTGTTAGTCGATATTGCATCAAAAAATC
AGAATAATGCACATGTTCAACACGTGTAATCTTCCACATGCTCTACATGAAAAGATCTAA
AAATGCAACTTTCCTCTCAAAATTGTTTCCAACACCACTTGTCCTGTAATCACACATTCT
TCCAAAACTAACAGCAAATTTGCAATCATCATATCTATAGTGTCCACTTATGTTGTCTCC
GACAATAAATGTTTACGACACCCACATAAATAGAAACATATGCGAATTTTTCACGTAAAA
CAAAGAGAACTTTCAATGACCCATAAGCTCTATACACCTGTGCTTTTCACAAATTACATC
AATTAAGAAAATGAAATATCATTGCCAATGCTTTGTTTACCTGCATCTGATGGGTTACCA
ATG
>TeaL_225570
GTAAGATTCTGATAACAGAGATCAATAGTACTATCCTTAAATATATATCCGAACATCTAA
AACCTAACAAAAAAATCATTATAATTTCAAGAAAAATAGTAGTTTTTACCTTGGAAGCAC
TTCCCTTAAACCACCTAATACTTAGTCCTCCACTCCTTGTATATCTCCAAGACAGTGGCT
TGAACATATGTTCCAACTCCTACATTTTCTTCATCTCCTTCACCCAATATATCCTTCAGA
GATCTATACACAATCCCCTGTTGCTTTGCACACCCAAACATGGTGTGACTCTTGCTTGAC
CTAGTTGGGACATACATTATCGCTGTGCATTTAGCCCCCAATTTCACACCATTAATGAAA
ATATATAATCTCCTTTGGTTTTCCGAGGAAGATGGTGTACAAGAAGAGGAAATTGGAATC
TCAGAACTGTCATAAAGTCTTTTTTTTTTCTCCCCTTATTGTTTGTTTCCTCTCTCTTAT
AAACAGTCTTTGTTTTTTAAACCCAAAATTTAAAATTTAAAAAAAAAAAGGAAAAAAAAA
ACTTGGGTACTATTTTTTGTAGTTGATATATAACATTTCCTCAAAGATTAGTCTTTCAAA
CTTATTTTGATGCATTCTATTGTTTAACATGAGTACGATTTTGGGCCTCATTCAACTTTT
ACTATCAAAATTTTTGGAAAACCCAAAATATCACAAACAACATCATTTATATTTATCCAA
TTACTCCTCTCTTCTTCTTTTTTTAACCTATGAACCTAGAAAATTAGAAATAAATAGAGA
ATGGACAATAGGAATGGGTTTTATTTTATCATCTAAAATTGCACCTAAAAACAGCTCATG
AACAGGTAATTAAAAAAACAATTAAATTCAATCTAGGCACTACCAAAGCTCATAAATAGA
TGTCAAACGCATGAGCATTGTCCAGTTTCATTTGAATATTTCGTCAAACACATGGTGAGC
AAAAGGGCCAGAAGACAACAACAAATACAAGCATGGACGAATTTTGTTTGAACATTTTTT
TCAAGCACAAGGTGAGCAAGAGGGTGAAAAACAACAACAATTACAAACATAGACCAAACA
ACAGTAATTCATACACTATCATCATCATCATCAACAACAACAACAACCACAACAACAACA
AAAACCTAATAAATTACATGCTCTTTCAATCATTTTGTAGAAACCCATTTCAATCATTCG
TTCATTGATTTCACATAAATCAAAACCCTACACCATAAAAAAAAACAAAAAAAACCCTAG
AGGTAGAATGAAATGGGGAAATAGAGAAAGAGAGATAGAAAAGCAGAGCCGAGAGAGAGA
GAGAGAGGGATAGAGAGAAAGTAAGAGAAATAGAGAGAGGGAAAGGGAAACCTCAATCTT
GAAACGATGTAAT
>TeaL_225571
AGAGAAACACCCATATCAGAAAGAAACCAGCGAAGCCAAATCACTTCAAAAGTGGCATAC
ACATACTCAGCCTCAGTGGTGGAGCAAGCAACAATAGATTGTTTCATACTTTTTCAAGAG
ATGAGAGAATCGCCAAGGAAATCACAAAATCGAAGGTAGTTTTTCAATCAAACATATCAC
CAGCCCAATCAACATCAGCATAGGCATGAAGGGTAAAATCCAAAGAGAAAGACAACAATG
TGCACTGCAATAAAGTACCTTGAATGTAGNNNNNNNNNNNNNNNNNNNNNNNNNNNNNNN
NNNNNNNNNNNNNNNNNNNNNNNNNNNNNNNNNNNNNNNNNNATATATAGTAGGATCCTC
AAGAGGAACACCATCAGAAACAGAAAACTTTGCATGCAATTCAATAGGAGTGTCCACAAT
CTTCTTTTCAATGAGATTGGCAAGAGAAAGGATATCACTAGCATATTTAGTCAGAGACAA
AAGATACTCAATAGGAGAAGAGGCAACCTCAATACCAAGAATACCAAAAGGATCCCAAAT
CTTTTATCTCAAATTCCTAAAAAAGCTAGTGCTTGACCTCCTAAATAGTACTAGAGTTGG
ACGTACTGATGATCATAACATCCACATATAAGAAAAGAAAAACAAGACCAGCAAAAATAC
AAAGAACAAAAACAGCATAATCATGTAGGCTAGGACAGAAACCAATCTGGTGACCAACAG
ACTGAAATCGCTCATACCATGCCCTTGGGAACTGCTTGGGACCATAAAGGGCACGATGAA
GATGACAAACAAGGCCCACGGATGAGAAAGGCCAGGGGGAGGTCGCATATACACTTCCTC
AGCAAGATGTCCATTAAGAAAAGCATTCTTGACATCTAATTAAAACAAAGGCCATTGATG
GGTAGCAACAATAGAGATAAGAGTATGAACAGTAGTCATCTTGGCAACGGGGGCAAAAGT
CTTTCCATAATCTATCCCATATTCTTAAGAAAACCCCTCTACAGTCAAACGGGGCTTTGT
AGTGTTCAAAAGAGCCATTAGAAAGAGTCCTGACCTTGTAGACTTATTTGCAACCCACGA
GATTCTTGCTAGCAGGCAACGGAACCAGGAACCAAGTCCCAAGTCTGAGTTTTAGCCAAA
ATCGTTAACTCCTCATGCACGGTAGTAACCCACATGGAAAGCTTCTTTGTAGGACTTGGG
CTCATAATAAGTATGAAGATAAGAAAGAAAAGA
>TeaL_225572
AAGTTATGGAATATAAAACATTTTATTTTAATTAGTGTTGTATTGTTTTTTTTTTTTTTC
TCAATTATTTTTGAATCAATTATCTATATGGTACAAGTGGAGAGGGAGCACATTATTTGC
TAATACAAGAAACACAATACCTCAATAGTCAAAATCATTTGCCTAACAAGAAGATGAAAG
AAAATAGCATGTTTAGGATGCTTAATAATAAATCAATCCAATGATTGGGAGAAAAATCAA
CAGAAACATGCCATCATGTTTTTTTCTTCTTTTTCGATTAGTCAACAAGGACAAGCCACA
TAAAAACTAAACAAACAATTGCTTGGCAAAAAATGTGTGGTGAACTAAATTATCTTGGAC
CCTAGTTAACAATGCCTTCCACCTTTGAATTCAGTTTCAAGGCCTGCAGTCATGAAGTTA
CCCCAAAAGATAGCTAACAGTAGACAACTATTATGTCAGAACCCCTGCATAACCTACCAA
CTCCCATTAGACTCAAATAGCCAACAAAACAAGAAGTTTTAAAGTTCAGCTTGACTAAAC
ACTTTATTTATTTATCAATTTTGTTTGGGCATGACAAATAGAAATAAGGAAGCAACACCA
TCAAAAATCTTTGAGGATGGATGTGAAATTGAAGGATTTCCAAGTCCGAGTGCCACACGA
GCAACACAACATGAGTTCAATGCCAAGACTTTCTTTCAAGTAAAAACCTCCAAACCAAAT
CAATTCTCAAACCTAGTTTATTTATATCATTCTAATTACCAGCTTAAGAAAGGATTTCTT
CTTGTCAACATAAAACCTTCCTGTTTTTCAATTACGCATATGAAATTTATGTTATCCTAA
CAATCCTAACAAAAATCAAGAGTCCTAGCCTCCTA
>TeaL_225573
CCTTTTGATAGGGGAAAAAAAAATAAAAGAAAAAGATAAAACTTCTCTTATACCCACCAA
CTCAATGGCAGAGGTTTTCTATTTTTATGTACTAAACTGCCAATCAATTTTTACTTCCAT
TTTTTTTTTTTTAAACTCGAATTTTTACTTCCATTTGTTCATCATATTTTGCATATTTGT
TTTGAAATCACTTAGACTTCAATTCCTCTCCTCACAACAATAACATTTTTTGTTGTTACT
GTGCCAGTGTCACACATCAGGAGAACGAATTTATATAATGTGCAAGGGGTATATTCTTGT
CACTCAAACCAGAGCAGCAGGAAAATCAAGATCGAAAAAACAATATTGTCTAAATTAGGC
TTATCAAGAAAATAGTCCAAATCAGATAAAAAGGAGAACTAATACAGAAATAGATTAATA
AAGATGGGAAGGGAAAAAATTTCAGTAACATAGAATAGAAGAGAAGAATGGATGAATTGA
TGAAAAGTTCAAAAAAATTGTGCATCCATATTCAAATATTTCAGCACAGTGGTTTTGGAA
AAGTTTCTAGCCGAAGGAAAGAAGAATGCAACTCAGTCAGCCAGCAAAACTCAGTATGAT
TTGATAAACAAATGGCCTATTTTAGCTTCCAATTCACAGACAATGAACACTGATCTACGA
ACAGTATTTAAACTCCTTTCAAGAGTCTAGAAAGTGGTGAAGCTTCCTCCAATGAACTTT
TATATTTCATGCTTCTAATCAAAGCAACGAACAAAATACCCCACATTGATCAACAAACTG
AAGATTCTAGGTCACCTTCAACTTGTATCATTTCAACAAATTTAAGCACCAAATAATGGC
ACAACATTTGTAAAGAGAGGAGGTGCACATAAAACATCCACAGGGAAAAGCACAACCCAC
ATTAAGACATGTAATGATTTTGTTCTTGCTTTCAATTGTTACTGGAATAGAAGAATAAAA
AATAAAAAATAAATAAAAAGAACAAGAAAAAGGGTCCTAGAATT
>TeaL_225574
TGCTCGCCGTTTGACTAGCTACATTATCGGTGACCTTCCCCAGCTTGCTAATGATGCTGC
TTCGCGTACTCAATGGGTTTTTGAGAATGCTTTGGTTATGACCTGGCTCATTAACTCCAT
GCAGCCCACCATTAGTCGGTCCTTTCTTCTCTTAGATACTGCTAATAAGATTTGGATAGC
TGTAGCCCAGATGTATTCCCAACAGGATAATGATGCACATGCGTATGAGTTGAGGAAGAA
GCTTCGGAGCTTAGATCAGAAGGATAGATCACTTGCAGTATACTATGCTGAGTTGAGTAG
TTTGTGGCAGGAATTAGACCGTTACCAAAGCTTCCAGGCTATTTGTTCCCAAGATGCCAC
TTTGTTTCAGCAAATCGTGGAGAAGGAGCGTGTGTATGACTTTCTTGCTGGCTTGAACTT
GGAGTATGATCAGATTCGCGTCCAGGTGTTGGGTCGTTCACCTTTTCCCATCCTCCGTGA
GGCTTATGCCCTTGTCCGACAAGAGGAGAGTCGACGTAGTGCTATGGT
>TeaL_225575
TTTCAAATTGATTTTGAGTATTTGTTAGTTGATGAACTTTGATTCTATATATAAACAATT
TGGTAAGTAATCATGTTTGGTGTACAAGTAAACTAAACAATTTGTTTTGTACTTCTAGAT
TGTGAGCTTCAAGTATGTTTTTATTTGAAAATGAAACATCTAAACACCTGATTATGATTT
TATTTTATTTTTAAATTAAATACTTCCAACTTGGGTGAAGCCAACTTCTTATGTTATGTC
ATATTAAACTGATTTAATTGATTTTGGTGATCAAACTAGCCAAAATAATACACTTGCAGA
AGGCTTAGTTGAGGACAACCACTGTGGTGACTGCAGTGCCTTGTTGTCACCACTCTTCCC
TAGTGGAGTAGAATGTGGATGGTTGGAGATGAAGTGGCTGGTGTGGAGCCTTATGGGAAG
ATGGTA
>TeaL_225576
TATGGCATGTGTCTTTCTTGGCTACCATCCTTTTGCTAAGGGCTATCGGTGTCTTGATCC
TAAATCCGGCAAAGTTTATCTTTCTCGACATGTTGTCTTTCATGAGCATATTTTTCCCTT
TGCTTCCTCCTCTTCACATGCTCCTTCTCTTCCTCATTTATATTCTTTTTTCTAGCCTTC
ATCCTCACCATCCCATTCTTCTTCTCATTTTTCTCCAGTGCAGCCCCAAGTCCATGTTCC
ATAGTCTACTTCTCAGCTACAACAGTCCCACTCTGATTTACAGAATCAGCAGCATTCATA
TCAGCTTCCAGCCCACAATCAGCAGGCACAGACTCAGCAGGTCCCAAATCTGCAGGCTCA
GCATCAGCAATCTGCCCAGACTCAGCAACATACACAGACTCAGAATTTCTCTCAGCATGT
CCATACTCAGTCCCAGCAACATGCACAAATTCAGCAGGTCCCCAATCTGCAGGCTCAGCA
TCAGCAATCTGCACAGACTCAGCCACATGCACAGCCTCAGAATTTCTCTCAGCATGTCTA
TACTCAGTCCCAGCACCATGCACAGCAGGCACAGAAACAGCACCATGCACAGACTCAGCA
ACATTTATCTCAGCATGTCCATACTCAGTAACAGCATCCACATACTCAGACCCAGCATCA
GCCTTCATCTCAGTCCCAGCACCAGCATATCCATCCTCAGACACAAAATCAGATTACTCA
GACACAAAATCAGACTTCCTCTAATTCTCTTCCCTTTGTTTCTTCTTTCATTCATATTCA
ATCCATTGCCATCCAACTACCTCCTTTACCTTTGACTTCCTCTAATACCCATCCTATGAC
CACTTGATCCAAATCTGGTGCATCACCTCAGTGTTTAGCCACAGCTACAACTCTGTTTTT
AGATTCAGAACCACCTTCCTACAAGGAAGCCTTACTTTCACCCAACTGGCATAAGGCTAT
GCTTGAAGAGTTTCATGCCTTGCAAAAACAAAACACTTGG
>TeaL_225577
TTTTCTATCTTTTCCAGCATTTCTGCTTCTTGCTTCAACTGCTTGAGCCTTTGGGATAAA
TACTGCAATTATAAAATTAATGTGCGATTTACACGCATGGGCAAGCACACACACACACAC
ACACACACACGGAGTTCAAATTACCTCTTCATTCCAAATAGGTCTGCATGCTCGGACAAA
TATCGAGGATTGAAAAATGAAAGAGTGAAACATAACTCAAGTAAGCACACAACTTGAGAA
ATATCTAAATCAACAGAAAAAATAGAGACAGTAACAGAACATACCCCCCTTTCGATCCAT
CACGTCGGTTAATAAAACGTAGGAAGACATCCTCAACCC
>TeaL_225578
ATCCCCTCCAATCCGACGTCGCTGATTTGTCTGCCGCCCTCCAACCAACCTTGCTCTTCT
ATGTGGTTTTTTCCCGATGATAACGCCCGAAGTACCACGTCAACGCTAGTCACAGGTCAT
CGTCTCTTCGATTGTTTTTGTTCTGAGAATGCCTAGTCTGAAATTCTATTGCTTAGATCG
TTTTTTAGTCTAATTTCAGCTCATTTTTGCTTTGTATGAATCGATTTTCGATGAAGTTTT
ATTTAATTTTTTTTATATTTTTTTACTGTAATTAGGTTGTTTTGTGGTTCTTGTTGATTA
AATAGGTTGCTTTATTACTAATTAAGAGCAAATTGGAGTATGAGACCCTATAACTTTCCT
TAATTTGGTCTCTGATGAGAGCTTTGTAGAGTTATGTATTCATTTGAGTTTTTTCTTTAG
GAACACACAACAGCGACAAAAGAAATTAGTTGGGGGTTGGTCGTTATGAATCTTTAATTT
TGTTTTTCTTTTCTTTTTCTTCTTTCTCTCTTTCTCTCTCTTCTGGGGAAGAAGAGGGGA
GAAGAAGGGGGAGCTCAGAGGAAATGAGCTGGACCACCGATGAAATCAGAGACCTTGCGT
GACCGATCG
>TeaL_225579
AAGACAACAGATTTATTTATACGTATTAGTTATTTTCTTCTTTTTACCCATAATGAAGTA
TAAGTGTTTATTTAGGTTTCCATCAAGTTTCTTAAAGGTTTTTCTTTTTGCTTTGCAAAA
GTTTCTTACTAAGTTTCCCATTCAATTCTTCAACGTTTCACTGTTTTCCGTTTCCCTTAT
TTTTTACCGCATTTTCTGCTTCTGTTTCCCCAATTGTTGCTGCTTTTGCTTCCTATTCTA
ATAAATATGTTATCCTGTATTTTTTCTTATGGTTTTTTTTTTTTTTAGCTTATCTATTCG
GCACAAGTTTGTTTTGAAATCTTGTCCTGCACATTTCAACATTTGTATTTGAGAGATCCC
TTCAGCTATTTGCACTAATGTGGCAGTTCCTTTCTGATTTCTAAAGGCAGTTGGCTATCA
CAATGCTGGCACTGTGGAGTTTATAGTCGATACATCCTCAGGACAATTTTATTTTATGGA
GATGAACACCCG
>TeaL_225580
CTCACTTGTTTTCAAAAGTATTTGAAGTATCAAACATGTTTTTTGTGTTGATTTTTATTA
TAAAATAAAACACAAATACATTTAAAACTTTCTACAAATTAAACAAATAATCTGTAAACG
TTATGAAACGGTACTTACTATATACATAATATCCTATCAAGCATATTCATCTATATTTTT
AAAATTTGGAATTCATATTATTTCTATTGTAAGTTCCACCCATTTTTTCATAATTACTAA
TGATAGTTTGTGGGCATTTCAGGAAGGAAGAGCACTTGAGAAGAGCAGAAGCCATGCTAG
CTTCCTCACCCAATGCCTAGTTCTTACNNNNNNNNNNNNNNNNNNNNNNNNNGTTCGGGC
ACTATCTACTATGACATTGGCTTCAGTTATAGTTCAATTCAGGTAAGAGATCAGAGAGAC
TTAATGCACAAATCTAAGATGCATCTTCTCAGATTTGTGACAAGAAAGCCAATATTGATC
AATATGGGTTGATTGTTTCAGGCTAGAGGTGCAATGCTT
>TeaL_225581
AAAGCCATGTAATGCTTATAATTTAATAGAGTTGATATTTTATAAAAAGTTGAGAGCTTT
GAAGCTTCTTTATGGATTGTGTGATGCAATCAAACCCTAGGTGTGATGCCTAGGCCTATC
TTCTTCTCTTCTTTCTTCTTTTCTGTTTTAGTTTACTATTCACGAGTTACTGTTCACAGC
CTCATAACAGCCCCTAAACAGTGCTAAAATCCCATCTTTTCATGCTTAAACTCTTACCTA
TTTATTACCCTAAACAAACCCTACTTGTCCCCTATATTCTTATTGCAATTGCAGCCATAA
AATCCAATTAAAATCAGCCCCAAAAGCCTAGATTTGCTGCT
>TeaL_225582
TCTCTCTCTCTCTATTTGTTGTCTTCGACCTCTTACTCCCCGACGGAGAGCAGCTCTACT
CAAACCTCATTGACGATCGACTCTGTCTACAAGCCTCTCTATCTCCCTCGATCCTCCCGA
CGATCGACTCTCTCGCTTCTCGCTTCTCGCTTCTCGTCAGTCCCGCCGGATTAAGGAGGA
CTCTCTGTCCAACTGCTGATCAAGTCTGTATCTTCTGTTGTCGACCAAGTCTCCGTTCCA
AAGAGCGACCCAAACCATCGAACGATGTTTATTCAACGGTGTTTATTCATATACCATTGT
TCATAGGTTTGAAACATCTTCAGATCT
>TeaL_225583
AAGGCTTCTCAAGGTGAGAGAACTATACCAAAAACAGTACTTTGAAAAGAAAAGTGCTCA
ACAGAACAAATAGAAAGCTCATGTATAATTAATACTCTCCACGAATATCAGGAAACAGAG
CTAGAAAAGTAAAACTTGTCCAAGAAACAACATATTTTTCAAAAAGAAAAGAAAAGAAAA
GTAAGTGAAGTCGTCACCATTCCATGGTATGATGAATAGTTCAAAGTCTTAAACAACACA
TATTCAGGCATGAGAGACTGTTAGAATCTAAAGAAGAAACTTCACCAGGTTTTTGCGAAG
TTTGGTACTCCCAGAACTTGACATCATGATCAGTACTCCCAGTTACAAAACCATTTCCAT
CTGGAACAGCCACAATTGATTGGACGGAGCCACCATGAGCTTCCACTACTTCCACACAAG
TACCATTACCAACATCAATAATTTCTAGAGTCCCAACTTTTGTACCAACAACTGCATACT
TGTTACTAGGAACAAATAAACCACACAGCCCATACCCTAAATCAATAGTTCGATGGCAAG
AACCAGTACTTGGATACCATATCTTCAC
>TeaL_225584
ATTGTGAATTGTGCGATTCATTATAGATTCAATCCCACAATAGATTCATCCATAGATTCG
TATTGATTTTGCAAAAATTGCGAATTGAATCATGAATCGAATCACAAATCGTAAGATTCT
GATAACAAAGCTTAAAAATGTTTGTGAGTGTAGAGAGATATATTTACAACTAAGATTTCA
TACACCACGGAAAAATGGTTCGAAAAACCAAATAAACGTTTGTAGTTGTAACTTTTTATG
ATGATTACTATTCAGGATTATGACAAATAACATATAATGTGCACTTTGCTTTTTTAATAA
ATGGACCAATTTGATGAATATGGAAATGCAATGCAGGTGGTGCCAAGGTTTCAGAACACA
TGAAAACTAACAGAAATAGCATATTTAGATATGTGGGTTGTTACTCCTTCCATATTGAAG
AAATATTGTGGAAAATGGAGAGTTGATACTTCTGCAAACAAGAATTTGGTTAACTAGTTA
ATAAGAGATCTCAAGAATTTTATGATTGAAATGAAAACCAAAAGAGCCTATGAGTCAAAA
AGTAGCCATTGTTGACTAATTAATTGAAGTACTAATGGTGCTCCATTCGCCTTAAATATA
TTGGTAATATGTGCTAATTGCTTATGCACATCAATCTGTCTGACTAATGCAATTGTCCAA
GAGGTGTTGCACATGCTGGAGCAACACTTGCTCAAGCCAGATGCTGTATGACCGAAGTAC
TATCTCAATCCAGATAGCATTACAGTTGCTTGCATCCCAATGAAGTATTACTGATAATCG
CCTAGAGGGAAACCTATATTTGGACTCCTCATAAGTCATAACTTCAACAATTTGATCTCC
ATGAGTTGGTGGTGTAACAATATCAACACTTGTACAAACACCAATAGACAAAAGAGGAGG
TTCTGAGTTGTCTCAGTCAAGTAAAATATCCTCCTCGTGAAATATTGGACCAGTATTTAA
ATTTTGAATCCTATCAATCTAGAAATTTACTCATGTTTGGCATGGGTTGATTTTCACATG
GCGTCTGTAGTGGATAAAGGAGAGGAGGGATGGAGTTTGTAATGACCCACCATTTGTTAA
GTTAAATATACAAAAAAGATGGTTGATTTGCAGCTGAGGCTGATATGGGGTTGTCAAGTG
CCTGAATAGCAGACATACTATATATATATGTATATATGTAAAGGTGAGTTCACTTGTCAT
AACCTTCCCAAATTCAATTTAATGAGAGAGATAATAGAATTACTTTTGTGGTTATATTTA
TGTTATGTCTCGCTTGGTTTTCAGCAACTATACTTCTTGTGACATCATATTTTGCGTGGT
ACTCTGATTCTTATTTGGGACGCAGAAATTGAAGGAACTGCTCTGCTGATTAGCATTTTA
TTTAACCAAACACAATGGTTCTATCTTCTAATTTGAAATGCATTTATAGCAGTATAGCTA
ATGATAAAATGTTTTTTTCCTAATTTGTTGTAAACTTAATTGGCTCTCTGATAATGATCA
TGTAACTTCGTTCAGGGACGGCCCTTTACTGGTGGTTGC
>TeaL_225585
CAAATTAGGGTGAGCTAAACTTGAACAAACTTTGAAGCCCAAACTGATGTTAAGGCCTAG
ATTGGGCTAAAGATTAGCTCAGCCTCTAGCTTGATCAATACAAAGTCTACTTAAGACCAA
ATATGTAATCTGGCAGTTACAATGTTCCACAACATATTCTAGTTGTTCTGCAATACAAAA
ACCAATGTGGATACTCAACTCACTAGTGCAGTTGCTGCCCTAGTAGGCAAGAGCTCCAAA
ATCATGAGTCAAAAGTATGAGGAACCCAACATGGCTCACACTATACGGGTAACAACCAAG
CCCACCCACTCGGTAGCACCATGGCTCACCATGGTCCTTCATGCTTCATCCTCATAGGGA
ATGCTCGAGAGTGACTCTCTCTCTACAAGTCCTGCCTGCTTAGCTGCAACATAACTAGGC
CCTTGACTCGCTTATGTCTCCCTTATGTGCTCACTCCTAAGTAAGGATCACTCCGCNNAT
TTGGTTTCCTAGGCTAGAAGCAGGGCCCAGGCATCCCTTGCCAAGGATCATAGGACGATT
GTAGATTGGAGGCTAGGATTATGGATTCGTCAAGGTTTCTTGGTCGTCTCCCCTGAGATG
ACAACTCCACCTTGACCAGTCTTAGAGAGAGGATGTTGACCTTAGACTCACATTCGTTGC
ATGCATGATACACTTCCCGAGATATCATACCAATCTCTGCAACTCCTATGACATAGCCTT
CCCAAAGGCTTGAATCATAGGACACAACAATAGGGCTGATATCATCATCCTTTCGAGTTG
AGAAGATCCTACCACTTGTCTACAGGTGACTTCGGCTAAAATACTTTGGGAATCTATACA
ATGATATCATGAATGCAGCCACAACACAACAATACACACAACAAGGTAAAGAGCACCGGC
CTATTTTGCACACAACCACCCTACAACCTAAATGTTCAAGTACTCTCAATGCCACCCTCT
ACCTCTAAGGTTGCCTTGGTCTTCTC
>TeaL_225586
GTACTCGGTTTGAGTGTGAAGCCATTGTCTACCGAATATTATCTCCCTGATGGAATTGTT
ATCAACTCCTTCGATGGCATGGTGCTGTAAGTTCATCTCTTTAGCTTCTTCCTTGGCATT
TTTTTCCCCCATGAACTGCAATTAAATTAATTTGATACTTGAAAATTTGGAACAACCTGA
CAAGCTGATTGTTCAAGTTAAGCTTGCCATAACTAGGTAATTTTCTTCCTTTTACCTTTT
TAATCTATCTCTCATGCTCTAACCAAATTACTTTTTGTATGATGTTTGTGAACATATAAT
GTCATTGTAATCCGTGTTATCCAAATTCTTAAACCATTTTGTCAAATTCTTACATGAAGT
ATGTTATGCCAAATAGATAGTTGACGTTGTCAATCATAACATTGCATTAATTTATGGTGA
GATTTAGATGTTCATTTATGTATTTTTGTTGTATGGTTTTCCATGTTGTGCTCATATTGA
TTATGTGCTTCAGAGGTTACTTTGTTGTTGCCTGCTGCTGCTATTACTTTTATGTGTGGT
TTTTGATGTATTGATGCGCACTTCGCAGTAACACAGGTGGAATGGGGGTAA
>TeaL_225587
ATCCCGCTGCTGTCTACTGATATACGTATGACTCGCTCAAGCGGAGAATAGGACGCTCTA
GCGTTAAACATAAAAACTGGACCCGCTCGAGCATAAAGATTCCCGCTCGAGCGCCAAGAC
ACAACTGCAAAACACATCCGCTCGAGCGCAAAGGGAAAGCCGCTCGAGCGTAGATTCCCC
CCTTCCAGTACTTTTACAGACAATGAACTACCCGCTCGAGCGCCAAGACACCCGCTCGAG
CGCTACCCGCTCGAGCGTAAGAAAATCCGCTCGAGCGTGAAAAACACACCTGCAGAAGTT
TTGCAGAGACACGAAATGCTGAGAGTGTGTAAACCCCGCTCGACCTCAAGAAGACCCGCT
CGAGCGGACAACCAAAAATCAAACTCTGCTCGAGTGAAAAAGGACCCGCTCGAGCGCACC
ACAAAAAATCTAGGCAACAAGGAATGGGACTAAAACTCAACCAACATGCTCGAAACACGC
CCAATACATCCTAAAACTCAAACACACGGAATTAAAAGATAACACAAGATATACAACCAC
TAACTCCACGGAACCTAAGTTCGGAATACAACAATCAAAGGAAGAGAAACCGGGATCGCT
ATAACTCTGGTCATCCACAATTGGTAAACTGTGCAATTAAAAGCCAATTTGGAAATGACC
GGCCCAAGGGATTTACCCCTAATTTGTTGAGACAGAAGCTGAACCAGCTCAAACCATGGC
AGATCTAGCCAAGAAACATTTAACTTTATTTTCATGACATTCCACACTATCAGAGAAAGG
GCAGTGGAAAAACAGGCGGCTGTGATCTTCATAAGGGTTATGGCAAACATAACATTCTAA
AGATTGACTAATACCAAATTGCTTAACCCTATCTCCAGTGTTAAGTCTCCCCTGAACAGC
CATCGAACAAATTAAACTAGCCTTAGGAACATTATGGGGGCCCTAAATAATCCCACTCCA
AGTGACTTTATCAAAGGACTTTCTCAGAAAATTCCAATTAGATCCAATGGAAAATTTACC
ATTAGAAAAGGGAGTCCAAATAATAGAGTCAGCTCCAAGTTTAGGACTAAGAGAGGAGGG
TGTGCTAGCAATTAGTTCCTTGACCTCCAAAGTATTAACAGAAGGCCACTTCCAGGCGTA
ATTATCAACAATGGCATTAACTTTAGTAGCACAATTCAAGGCAGTATCATCCTGGATCGT
ATTCCCAAACCTGGTCCACAAAGAACCAAGCGGATGCCAATTGTCATACCATAAGAAAAT
ATTGGACCCATCGCCAACCACATGTTTAATAAGAGGATAGATACTAGGTCTGAGAGAAAG
CAGTTTCCTCCGAACCCAAGACGGATCACTTGGGATTTTCACTTTCCAAAAGCTCCTACC
TTTAAGGAGATAAGACTTAAACCATTGGCACCACATGGACTAACCCTCACCAGAGAATAA
AAACCAAATATGTTTTGCCACATCGGCCCTATTCTAGACTTCAAGAGGCTTAAACCCAAG
CCCACCCTCATTTTTAGGGACACAAAGTTTCTCCCAAGCAATTTTGGCCCCATGTTTCTT
AAGATCACGACTAGACCAAAAGAAGGATCTAAACAGACTCTCTATAACTTTGATAATCTT
CTTAGGAAGAATAAAGAAAGATGACCAAAAGACCTGCATAGAAAAGAGAATGGAATGAAT
TAATTGAGCCCACCCAGCATACGAAAGACACTTATTAGCCCAACCCTTAATTCTCTTTGT
AATCCTCTCAGCAAGCTGGTGACAGTCAGAGGACTTAAGCTTAGTGGAAATAAGAGGGAT
CCCTAAATAACGCACCGGAAGGGTGCCCTCAATGAACTAGGTAACCTCCAAAGTCTCATC
TCTCAGCTTCGTATCACAACCAGAAAAGAAAATATGACTCTTTTGTAGACTAGGTGAAAG
TCCAGATAGAGCCTTAAATTCCTCCAACCCCTCTTTGATGAGGCTAACAGAGTGCATATC
TCCTTTACAGAAGATCATAAGGTCGTCCGCAAAGCACAAGTTAACAATTTTAGATTTCTT
ACATCTCCAAGGAAATTTAAAAGATGGGTTATCATATTTTTTAGCCAGAATACGAGCAAG
AATCTCC
>TeaL_225588
GGAGTAAAACTGTTGGGTCTGCTGTGAGTTCTATACCATGCTCATAATAGAATATACTTT
GCATAAATAGAATGTGAAAACTTATAAAGTGAAGTGCCATGCAAGAATCTAGCATATATT
ATTTCTTGTTTGGGTTGCTAGACTTGCTTTTTGGCTNNNNNNNNNNNNNNNNNNNNNNNN
NNNNNNNNNNNNNNNNNNNNNNNNNNNNNNNNNNNNNNNNNNNNNNNGTAATGTTTTTTT
TTTTAGTGGATGGCTCTAAGTAGCAATTCATGGATATCCTTTGCATGACATTTTAATACT
TCCCTAGCAATTTAATGTTGTCAAATGTTAGGAACTTATAGATTTTCTAGATTTATTTTT
AATAAAAAATAAAAAAGAACAAGGCTATTGTTCAATTTTAGTTGAACTCATCTATCTCAT
CGACTCCCTAACTAATTTCTATTGTTTAGAAGTCCAAAGCCTCGACACAAAGGCGTAAAA
TGTATTCCATAGTTTCCAAAGGGCTAATATCTACATTTCTGTAGCTTTTATTCTCTCTTG
AGCCATGAAGTGCATATGAAGCCTAACCCTCACAGCCATGTATCAACTAATTATTCTATT
TATGATTCTCCATAACCCATGGGCCTTGTGCAAAACAGAGTTGATATTGATCTACTACTT
TATGGATTGTCTGGAGAGAAGAAGCTTCTATATTTGATGATAAATCTTTTCCAATTCCCA
TGCTTTTGTAACAATTTTCATTGTTTATGTAAGATATCTAAGATCATGCTGTATTTGGTG
TGGTGGGTATGGTTCATGAGTCTCTGTAGACTGTATTTGTGTTCAGTTAGTTTTTGTGTT
CTCAAGGTGGAGAGATAGGCTAGAGCAATAACATTTTAGGCCTTTCATATTTTAAGTTTT
CCCTTGGTTTTGTGAAATTGTATTTAAGAAGGCCACTATAAAGGGAATATTTATGATACT
TTAATCAGAGATTTCTGGGATTTTACAAATTTAATGTTGGTTTCCTAGACAGCATGCATC
ACATGTATTCTGTACAAAACATTTTAAATTGCACCGTCTTTGTAACTTTCAGGGAGAGAT
TCCACTTCAAGGAGA
>TeaL_225589
AGTGGGTCTGGTGGAGAGAAAAAGGAACATGAGAGAGAGTCAAAAACAGCCCAGTAATTG
AGCTACACGAAGGCCCCACCTCAAAATAATACCAAAACCATGTGCTGAAGAAGCCACGGT
TTAGCTATTCAAACTATATCCCAAAATAGCTCCTCCACTTACCAACCCCTTTTTGTCTTT
TCCATAACTCTAATCAAGGCAATGAGACCCAACAGACAGCTTTGCAGCTGTTCACTCTAC
CCAACAAGGGTGAACTCCCAATGCCAATTCACGCGCCATCAGCTGCCAGCATCGTCACCA
AAGCATACACTAGCAGCACAACCGAAGCCGAAGCAATCAACTTGGAACGGAGCCGAGAAT
AGAACCCAAAAGGGGACATCCTTCGCCGAAAATAAAAAACGATGGTACCGGTAAAAAGAC
CCCATCTCACACCCTCATCACCGGCGACGAAAAAATCATCGCCGGAAAAGAAACAAGAAA
CTCACCATGGCCGAAATGCATGACCATGGCCCAGCAACACAGCTTACCAACAAAAGCGAG
AACTTCAAAACCAAGGGGCTGATACACTTCTCCGTAGTGACGACACCAGCAAAACGAACT
AACCAGTGCCAGAGCAAAGCCCATACCAGCGACAAAGAAGAGCCCATACCACCTTCAAAC
TTCATGTAGACTTGCCGGCGACATAGACCCACTGGGCAAAATAGTTGACCTGCACCCACC
ATCCAGAACGCCGGCAAAAACTCTAAAACTTCACAACTCAACCACAAACCACCATGGTGA
ATGGAACACACTACTGCATGTGAGAGACATTGATTGGTAGAGATTTCTGCCGTGTGTGTG
TATCAGTGTGATGGGTCGTGGATGAGAA
>TeaL_225590
AAATATTTTAATCCCAATAAATGTAATTTTGAAATAACAAAACATATGTATCTGTAAGTT
TTCGCAAAGTTGCCTGAAAAAAAAAAATTGCAGCTCTAATTGCTGAAACTGTTATGCCAC
ACCCATCACACCCGAAAACCAAATCATTGCCACTGTTACCATTATAGTGACTGCAACCAT
TACTTCAAACTTTGAGCGTGTCTTCAATTCCTAAAGGAATATGCCTTTACTTTGTTGAAG
GAGAATGGAATGCTTAACTGTGAGCCAATAGATACCCCAATTGGTCAAAATCATAAATTG
GGTGAAGACTTCAGAGTGTTTTGCTTGGGTGAAGACTTTAGAGTGTTTTGCTAAATGCTA
GAAGATATTTGAACACGGTTAGGAAACTTATCTCACACTACGTAACATAGTCTATGCAGC
TAGCTTGGTGAGTCCTTTGTGCATGTCCCTCAAACTTTTCTTAACCAGTCCCTAAAGTTA
GCTCCCGGGAAAGGTTTTTGCCAAACATGGTTATTTGAGAGTTAAATCCTATACAAACGC
TAACTAGGTGGGATCAATTATGGACTGGGGGTCCACTTCAAGATGTGGGTACCTTTGTTA
TAGATAATTGTTACACGGTCTTGGATAGA
>TeaL_225591
AAATGATTAAGGAAATTTTACAAGTAACATTAGCAAAGTAAAAGCCCAGAGGGTCTAAAA
AAAAACAAACAAAAACAACTCTCTGCTGATTATCAGCTTGATTTTGAAATTACATGAATT
CATTAACATGATCCAGCATGTCTGGAATTTAAAATTTCAACATGCCACTGCAGTAGCTTT
CCCTCTCATCTTCAGTAGTCGTCGTAGTACTGCCGCTGTTGATGTACGTTGAATTCGAAT
TCAACGGCGCCGGACTCGATGAACGTGTCGACATAGTTGATAAGACAGATGCAAAGCTGA
AGTTGTTGCTGTTGTTGGATTGAAAATTTGAGTTTTCAGATGGATTAGGGTTTTCAATGA
TGCTTTGATCAGACCCATAATATTCGTAGTTTGGTAGGGACATGTAATCTTCTCCCAAGT
TTGAAGCCATTCCATTGCTTTGCCAATCATTTAGTTGACAATTTTGGGAGCTAAAGTTGG
TAAAATTTGATGAGAATTGGTCCACATTTGGTTCCATGAGTTGGGCTTCATTAGGAAATG
GAATATTGCAAGTTGGAATTTCTTGATCAATTAGGGTTTGAAGTTGGTTAGGTTGAACCA
ATTGTGGCATTTGGTTTTGGACTTGTGGGTAACAAAGCTGGTTTTCTTGAACATTTTGGA
GAATGAGGTTTGGGTTTTCACGGTGAGAGGTTAGGAGAGAAGTGGCTATCCTTAGCAATT
CTGGGTTTAATAAGGGTGTTTGAACACCAAGAAATCTTGAAAGATTCATTTGAGATGAGT
TGTTGTAGAAAGATGAGCTTAGAATTGAAGAAATGTCAAGAAAATCAAGGCGGGGACTGT
GAGTCACTGGATCGATTCCCATTCGGAGAAGCCTTTTTCTGATATGGGTATTCCAATAAT
TTTTTATTTCGTTGTCGGTCCTGCCGGGCAAGCGAGCAGCAATAGCAGACCACTTATTTC
CTAATATAATATGTAGTTGGATGATTGTCTCTTCCTCTTCAAAAGAGAATCTTCCTCTTT
TGATATCAGGCCTCAAATAGTTGGTCCAACGAAGCCGACAACTCTTTCCACACCTTTGCA
GACCTGCATTCTTTGGAAGTGTCCTCCAATTTCCATAGCCATTTTTCTGAATATAATCTA
TTAGCTTCTGATCTTCCTCAGGAGTCCATGGACCTTTTTTAAACCCATTTTTTTCACAAC
AAGGTGTTCTTCCCATGCTTAACTTTGTTTAGTTTATCACAAACTGAACTGCTCTAGAGA
GAGAGAGAGAGACAGAGAGAGAATCCCAACAGAAGAGAAGATAGAAAG
>TeaL_225592
GGAGCATTACTTTCTTCATCCAGCTATTCTATTTTACATAGATAGTATATCATGGAAGCA
CTACTTTTCCTAGAAGGGGAAGGAGACAAAGGAAGAGAAAAAGAAGAAAAGCTCTCAAAT
TGGTTTGAGGAAGTGGCCACAGGCATTCTTTGGTTGGAAATAGTTGTAAGATTTTTGGTG
TGAAGATAAATGTCATGAAGCAGTACAGCACACGACCTCTCTCTCTCTCTCTCTCAAATG
AATTAGTGTATGGGTTTGGGAGGTTGGCAAATTATTGGAGGGGTTTGTAAGGTTGCAATG
GTGGTGGGTTTTTACTGGCCATGGTGGTGTTGCTGGATCTACCAGCCACCAAAATTGGTG
ACTGTGAATTGATTATATGGCAGTGTGGCTGTAGATGTGAAGTGATAGATTGAGAGTGAG
ATAGACAGTAGAGAGTGTTGTTTCCTTGATGGAAATGGCTTTGTGAGTGGTTTCTGTTGG
TAGCACCAATCAAGGCCATGGAGGTTTCTTGTGGTTGTAGTGGCAGCCATTGGAGTAGCG
GTGCTGACGAGTTAGGAGAGGGGAGAAGATAGAGAAAAGGTGTTTTTTAGAGATTGTGTA
AATTAATTTAGTTGACTTTTGACCATAATGGTATTTTTAAAAATTTACATAGTGACATAA
AATCAATAATCATTACTCTATAAAGGGCTCTGTAGTGGCATGGGGGGATAAGTGTTAACG
TGAATACGAAATTGGTGTAATTTACCATATAAATGGCTCAGGATAGGTAGCTTTTGACCT
TGAACCTTCTG
>TeaL_225593
CTCACGAATAACTTGCTTCACTGATTTCTTGAAAGGAACAACCAAATCTACTTGGTGCTC
TCCTGGATCATCCTGTAGGAAATCGTCGTCATCCTCTTCTATGTTTGAACGAGACTTCGA
AAGAGACAAATAAGATGATAAGAAAGACCTCAATGATGCCAGTGCCAGAAACCTTAATCC
AAAAGCTGAGAACAGAGGTTTTAGCTCAATTTTGTACTCTTTGGTACTGTAGTGTAGAGA
ATCATGCAGAAAAATATTTGCAGACGCGTTTCTTATGCTGGTAATGTAATCTTCGTCATT
TAAAGCAGCACCAGCATCGCAATACACAATTGATCTTCCAGTATTTCGGAAGAAAACCCT
AGAGGCAAAAGGGGTTGCGGCGGCAACAGAAGCGGCGGCAGTGGAAGCAGCGAGAGAGGC
TGAGAAGAAACCATAGGAATGTAGGGTTTGGCCACTCAAGCTTGGATTTTTCCTCAGTAG
TTCCAATACTATACCTATTCCAGCCATTCTTCCAACTTTCAAGCTCCACTATTCAACACA
AATCAAAGGTACATTGTATGAAGGCGTTTACGCCAGCATTTCGAACTTGCAAGATGATGT
TTGATCCATGTTATGTCGGCA
>TeaL_225594
CAAGTTTCTTATTCTAATAGAGGAAAAATATGCAACACACTAATTTTCGAGAAAAACCTA
CAAGTTCAAATTTTCTGAAAAATCCCATGTAACACTGCTAGTCTTGAAGTTGCACACTCT
TTCTTCCTAGCTTTGAGCCACTAATATCATCAAACCCTTTACCAAAACCCCTTACCAGAA
ATCATTCAAACCCATCCAATTGCAATCCACACATCCTTAATTCAAAGTAGTCAAAGAAAT
TCAAATTACTGTTTTAGCTTAGATCTGATACGAAGCCTTACACCAAGAATTCCCATCTTT
CACATCCAACATTATAGCTTCCTTTGAATGTTTGATGCTTTCCTCGACAATCTCTGCCTG
ATTATCAGCGCCTTCAAAGTCGCAAAGAGAAAGTCCATATCAGCCCCCTTTTTCCCGATT
CCGAACAGAGGATTCATAACAACAGTATCAACAATTTCACCTGGAGAAACTGGAGTTGAA
CCTCCACAGAGTAACTCTGACTCTTCTTCGAGGTCTGACTCTTCTTCGACTCGGTCTCCC
ACCCGAGCGACGACTCGTCAGAGTAACTCTGCAACTCGACTCGGCCCGACTCAATCTCGT
TCGCAAATCTGAGAGAGAGAGAGAGAGAGAGAGATGCCCCAAATGAGATGTGTTTAGGGC
AAATCTGAGAGAGAGAGAGAGAGAAGAGAATAGAAGAGTTGAG
>TeaL_225595
AAAAAAATAAAAAGAAAAAAAAAGGGAAGAAACTTTCAAAAACTCTGTAAAACATGTCAA
GACCCTCAATGGCACATCAAATTAATTAGTACTAGCAAATCACTTGTGTTTTCCTAGCCA
AGACAAATTTCTTCCAAACATCAGTGATCTCCCTCTGCGTCTGCAATGCGGTTTTCTTCA
CCACAGTCCCATTCTTCCCATTCTCTTCCCTCTTGGCACTTATTTTTGAAGACAGAGCAT
CGAGCTCATGGAGCACCTTGCAGATGTCGAACACCAAGCGCTCTGCTAGGGTTCGTGAGA
AGTCTTCTCTAATGACAACACGGAGAACTGTCACATGTTGTGCATCAGCTGGCATAGTGT
ATGCTGGCACGATCCAACCAAACCTTCGCAACATGTCAGAGACCTCAAACTCGTTGTAAC
GGCTGTTGTCTTTTAGAGAGAAGGCGACAAGAGGAACACCAATGTCCTTGGACACAATGT
TGAAGCGCCCGGTCTTCTCTAGTCCTTGTTTCAACATCATTGCATTTTCTTGGCAATTCT
CCATTATGTTCTTGTATCCCTCAAAACCCAAGCGAATGAGTTGATAGTACTGAGCAATTA
CTTGACTAGAACCTTTGGAGTGTGGAAGATGAGTTCATCAGGCAAGTCCTGTTTGGTTCT
CCAGATAACCCACCCAATTCCGGCATAGACAAGCCCATACTTGTGTCCACTAACATTTAT
ACTCTTCACCAGTTCCAGCCTGAAATCCCACTCCAGCTCCGGGTACAAGAATGGTGCTAT
GAATCCACCACTTGCTGCATCTACA
>TeaL_225596
CTTGCATAAGCCTACTCTGTAACAGTTAGGTTCCTGAATCTAAAATGGTGATTAGATCAC
TCTCTTCTCTGACCAGCAGAGTACATGCCTCCTTCACCAGAACTCATCAATGAGCTCTAT
TGCACACTCACCAACTTCTGAGATTGAGTTGGCCCGTAGTTCTATTTCTTTGGTTGAGCA
GATCCTCAATAGTGCAAAATATTGGGTTCTCTGCCACTGGTTCTTTGTTTGGGCTCAGGT
GAATACTGGGTTATAATCACAGCAAATAGAACTATCAGTCTTATAGATGTTATAGTTAGT
AGAAAACAATTTCTATTGATGTGGGATTCTCTTGTAGAGATGACAGAGCTTAATGTTGCA
AAATTAGCCTTGGAAATTATCGGGTCATTTTTATGGCATACAGTAGAGCTAACTTAGGTT
GAGCCAAATGTCTTATTCAATCTTCATTCATGCTGCTGGAGATGCAAATGATATTTGTTA
AATATTGTATAGAGAAAGA
>TeaL_225597
GGCCTTCGGTAATTACAAATTACTATTATATTTATATTATCTACTAATATTATATACTAA
TAAATATATTATTATTATTATATACCAATATATTATTATATTATTATCTACTAATATATT
ATATTATTATATTATCTACTAATATTATATACTAATAGGGGGAGATCGAGAGAACAAAGA
AGAGAAGAAAGAAGTCGGCGACCGAGAGAGAGAGAAGGGAGATCGAGATCGAGAGACGAG
AGGAGAGGAAGAGAGATCGAGAGACGAGAGAGAAGACAGAGAAGGAGATCGAGAGACGAG
AGAGAAGACAGAGCAGGAGATGGAGACCGAGCATCGAGCATGTCGAAGCAGTCGAAGCAG
TGACCGATGTCTTCGCCATTTCGACAGGTGACCAGGTTCTCTCTTTCTC
>TeaL_225598
GTGGAGTAGTTCAAAACAACATCATTCCACTTCAACGGCAAAAAAGAAAAAAGAGGAGAT
AGAGAAAGACCAAGAAGAAAATGAGCAGAGATAAAGACTGGAGAAAGCTCTGCATTCAAA
CTGAAATGAATCTCTCAAACTTATCCTAAAGAAACATATAAATCATGGAATGGGTACAAA
ACAACACATTATTCAGTTATTTATTTTTATTTTTAAATTTTTCAATCATTCCAAGCATGT
ACAACGATCAGGCATGTACAAGGATGATAAATTTAATTTCAATCTATATTTGTTTCAACA
GACAAATAGAACACATTTGAAGATTTTCCTAGTTTACAACACCACAAATATACAGTCTAA
CTCTACCAACAGAAACCAAAAAATGTCTTGGTGAAGAAGCTTTATACAGTTTAGTTGAAG
AAATTTCATGTAATTATTAGAATAAAAACATTAGACAGATCACACAAGCTTTTATTAAAC
TCAAGTTAGAAAATATAAGTTCCCAACACAAATTCTTTTAACATTGCTCCATTATGTTAT
CTGGGAATGAGAAGCAGAAACTTATTGGTCTATAATCAATAATCCTCTTGGGCTCTTTAA
ATGATGACATGGGACAATTCCACTGAATAACGATGAAATTTCTTTTTGAATGGGTACAGA
TTTCAATGGTCTAACTCAATAAGCTCAAACCAGAAACTGTAAACTTATACCTTGTATTTC
TTTTATTGAATGCTGTTTGACTGATGAGAAAATTGAAGAAAGGAAGAATTGGTCTTCCAT
GACTATAAATTAGGCACACGAAGTTACATGGTCTTCCATGGATTATTTACATGGATTAAA
TACAACATTAATTCTGAAAATTAATTTCAAAAATTAGGGAAAACATTAATTTTGAAAATT
AGGGAAAACAAAGATAGAAAAATAGAGAAATTAAGTGAGAGAGAGAGAGAGGGAGAGAGA
GAGAAAGAGGACCCATACCTGATGGAAGAGACCACAAAGCA
>TeaL_225599
GCACTGGTCAGAGAATATCATGATTTTTCATTAAATAAAATTAATGATTTTAATTTATGT
CTATCATTGATTGTTTGTATATTATTAATTGTGAGACATGATTTGAACCGATTACGAGTT
GGTAATTGTACTCAAGTTTGATGCCAGTTTTATTGTGTGTATATATATCTTCCATGAATA
ATATTTATGAATCTACAATGCATGCTTTATGATTACATCTATTATTTTAATAAAGTTATG
TGCTCCATCGGTTTGTGGAACACTTTTGATTGATAACCCATCCATGATCATCTATATTGG
TGGTAAATATTATGTTGAATTATTATTTTTAGATAAATCAAATAAATTCATATTTGAATA
ATTTAATACTTTGCATGA
>TeaL_225600
CAATATATATATATACGGCAACGGCACGCAACATGTAAAATGAGGCAGGTTTTTCATTAT
TCAAATTAGGACTTAAAATTTATTAATTATACCCAACATCAAAACATATATTAAATATGC
TAGGCTAACTAGATTGCATGCTTATATGAGATAGCAGGTCTCAACACACAGAAGAAGAAC
AAAAAATCATTTAAAAACAGGAGGGGAAATTAAGGATGCTCCTTGAACTAACGCACCTCT
TGCCGAACTAGCAGAGGTTTCTCCATCCTTAGCCGTTGGCATCATACATATAGCATAAAT
GTCTGTTGAAACACTTTGAAACATCCTCGGAGTTTTTAATGAAGCCATCATCATCTTGTT
CCACACCTGCAGGGAATGAATGCTGCGAAAGATTGGCATACTATGGAATGAGCTCCAACT
TGGTGCTTTATTTCAAGCATCAACTCAACCAGCAGAGTGCAACTGCTGCTAAGAATCAAT
CAGATTGGTCTGGTACATGCTACATCACACCGCTCATCGGAGCATTTCTTGCTGATGCCT
ATCTAGGAAGATACTGGACTATTGCAGTCTTCTCAATCATCTATGTCATTG
>TeaL_225601
AACTACTCCAAGCTTCGTATCTGGGAGTTTGTGGAGTACCATAAGATGATATACTTGGAC
GGAGACATCCAGGTGTTTGAAAACATAGACCACCTCTTTGACAATCCAAATGGCTACCTT
TATGCCGTGAAGGACTGTTTTTGTGAAAAAACATGGTCTCACACCCCACAGTACCAGATT
GGGTACTGCAACAGTGCCCTGATATGAACTTAAATGGTTGTGCTTGCAGGACTTTTTGAA
TATGTTCTTTAGGGATGTCTACAAGCCTATCCCACCAATTTACAACCTTGTTTTGGCCAT
GCTTTGGCGCCACCCAGAGAACATTGAACTCAACAAAGTGAAAGTTGTTCACTATTGTGC
CTCGGGATCAAAGCCATGGAGGTATACTGGAAAAGAAAAGAACATGGATAGAAAAGATAT
CAAGATGCTAGTGAAGAGTTGGTGGGACATATACAATGATGAATCATTGGACTACAAGAG
GACTAACATATCACCCATTGAAGGTGAAGC
>TeaL_225602
TACTACAAAACCTATAGTCTTCGAGATTTTCAAGGAAATACAGATGTGCATTGAAGTTGA
CAGATTCTGGTCTTACTGCCAACACATACGGTTGAAGGAACTTCAATTGCAGGGGATTGG
AAAATGCAAAATTGAAATTGTCTGATGAATACCGCTCTGGTTACTGTTGGTTTTTATTTT
CATTTGGTTGGTTTTTTTCAATGTGAAAAGAGAAAAAATGGCATCTCCTTCCCTCCCTCC
AAAATCAACATGGTTCTTTCTTATGTTTTATTATTATTGTTGTTGTTGACCAAGACAACA
TGTGTGGATTTCTCTTAGTATGCCTTGTTATTTTTAATAACTATGTGATGTTTGATTTAG
ACAAATATAATAAGGTCATCCAGTCCTTTG
>TeaL_225603
ATCTTTCTTCTTCTTCTTTTCTTCTCTATTGCTCTGATAGCAAGTAAGAAGAGTAACAAG
TGTAGACACTGCATTTATTTAAAGATGGTTTAATATAAAACATTTTCTGGAAGGACAGGA
TGAAGAACAAGAAAGATAAAGAAAAATTAAAAAAGGAAGAGAGAGAGCTACTTTTTGCCA
GAAAGATGGAGCTTTTCTCATGACTGTATAATTATAAGTGTTTTTTCATTATTCCTTAGT
ACATTTATAAGAATGTAGACATATATATATATATATATATAAATGGAATAAATAAGTATT
TGCTAACAAAGTTATTCAAGTGAAGGAACAGAGCTGATTTTCTTTTCCAAACTAGAACAA
AGGCACAAGCCTTGCCAAATACAACTTATTTTGCAGCTACTCATAGATTCAAAACAAATA
TAATCCAAATACTTCCAAATCCAAATAAATAGTGACAAACAATTTTTAACTGTTTAATCC
AACCATCTCTCGTCATCATTGCAGTCATATTCAAAAGCTGGGATGGTATGTAATAGGTTG
TCGAATATCAATTTTACAGTTTCGATACCCAACTTCTATTGTGCAGCCCCATTTTTGTTT
CAACAATTGTTGATTCGTTCGAAACGTGAATTTTCTTGTCAATCTAAATCAACATAGCAG
ATGGACTCTATCTCAGACAAAATCTATCCATAAAATGCTATGAAATATCTTTGTTTCGTG
ATGTACCAAATAAACTAACCGTTAAAAGATAAATATTTAGAAACAAATAATTCATGGAAA
CTAGCCTTTATGATATTAAATTCAAAAACTAACCGTTGAGTGGATAACATATTTAAATAT
AAGAAAGTCATGGTAACATTCAGCTATATCATGTAACAAAATATTGAACAATAAGGTAAA
TAAATATTAAAAAAACACTTAAAAGGCTACATTTGCTTCTCAGAATCAATTTTTGGCAAC
ACATTAACATTTCCGAACGACCCAAAAAAACAACATATTGATGATTACATCCTGTCATTG
GAATGCTTGCATCAATAGGAACAAAATTCAAATTATTCAAAAATATTAAAGACAGATGCA
CCTTCAAACCATATTTCCATATTTCACATGCCTTCAATGCTCTATGATATTCACCAGACA
AGTGTCATATACATTCAAAACTCAAATTCAAATTCAAATTCTATGTTTAGCCCACAAACC
ATAGGGAGTTTATGTGCTTATTTCCATAAAGTGAAATTCGCCCAATTTGTTTAATTTTTG
AATCATGCATATCGAGCTAACATGTTACTAGTGTATGCTTACATATAGGGAGGCATAAAC
ATGTATTGAAATTTTTGGAAGACTTATAACAGAGACAATCTAATAAAACACACAAAGAGC
AACTCATTTAGGGACCGAATAAAAAGACGGATTGAAATCAAACATAGAGCTTTTGGATTT
TTCTTTTGCAAACTAGAACAAAGGCACAGGCCTTCTAAATAAAACTTCCTTCTAGCACTC
ACATATTCAAAACAAGCGTAATCCATACTTCAATAGCATCAACAGAAGCCCAAATGAGAG
CAGAAAAACACTTGAAGCCTCCTTTGTCGAATCCATCGAAATCTTGTCATCTTTAGACTC
ATTGATATGGTTACTACGCAATGGGTCATGGACTTCCAATTTTGCAGTCTCCATCAAAGC
TTTTATTAAGCAGCCCATTTTTTGTTTATGCAATTCTTGATTCGTCAGTGACACGTACTA
ATTTATCGTTCAAAATCAAGATAGCTGGCGGGCTCTCCCTTAACTAGAATCTATTGATGA
AATGTTATGAACATCGATCATTCCATTGTGGCATACCAAATATACTCTCATTGATTCATC
TACATTGTCACTACCCATTGAACTCATTATTTTATGTTCCTCATTTTTACTTCCATTGAG
CATATCCTTTTTGAAACAAGATGGGAGGATAACAATTTGATGGCTCTAGTTGCAAAAATA
TCAAGACCCTTCAAGTGTTTGAGAGAGAGAGAGAGAGGCCATTCATAGAATACAAAAACT
AACCATCTAAGAAGTACGGACACTTCTAAAACGGTGGCATGTTCATGTCAGACACCGACA
CTCATCAGACACTACCTAACATGTGTCCGACACTCATCCAAACATATTTTCTTTTTCTTT
TTTTTAAAATAAAAAATTATAGACTCAATTAGAGGGAACACATGTCCATTACTTAAATAT
TGTCCTATAGTTTTAGAATATTGTCAAGTCAGCGTGTTCGTGTCGTATTCGTCTGTGCTT
CTTAGCTAACCGTTGGAAGCTAAGCATTTAAATACAAAGAATTCATGGAAACAAGCTTTT
ATGATATTGAATTCAGAAACTAGCCATTAGGTGGATATTATCCATGCAACATCAGTATAA
TGGAACAACAACGTTACATACACACACACACACACACACACGAAAAAAAAAAAGAAAGCA
TATAGATTAATGAGACAATAGATTTCTGGGATTAGCTCTTGGGAAAAAAAAAATTAACAT
TTACATAATGATATGTCATGAACTGGAAAAGATTACATAAAGCAAAGAAACACCATGAAG
TAATCATATTCACATCCATAAGCTTCATTGCGCAATAATGTACAATGTAGTTAATTGGTA
CTTGAAGGATTTGCTAGTACTATTATGAGTTTCTAACAAGTTTTTGATATTTTGTAGTTT
AGTTGAAAAACATTGTTCATTGAGGGCAGACTCAGTGATATTCAATGAAGACAAATCTTG
GGCAAAGTATTCTCAGAATGTATATAAAAGATTTCGATTTGTACATTTTATTTGTGTAAT
ACTTATATGTTTTGGTTTTTATTATTTATGAGGTATTTTTGTATTTGAATGTGAATTAAT
GAATATTTTTACATTTTATGTTTTATATTTGTGAATATAAGTGGTTGTGGATGCTTTGGT
TTGAGAAATATAATACACAATGCAAACTGGTAAATAAATAAAAAAACACTTAAAGCCTAC
ATTTGCTTCTCGGAATCAGTTTTTGGTAACACATTAACATTTCCAAATGACCCAAAAAAT
AAATATTAATGATTATATCATGTCATTGGCATGCTTGCATAAATAAGAACAAGATTCAAA
TTATTCAAATATTAAAGACGAATGCATCTTCAAACCATATTTCCATATTTCATGTCTTCA
ATGCTCTATGATATTCACCGGACAAGTGTCTTATACATTCAAAATTCAAATTCAAATTCT
ATGTTTAGCAATCACAAACCATAGGGGTTTGTGTGCTTATTTCCATATATCAAAGGATAA
ACTACACATGGAGTAAATCGTAAAGTGAAATTCACCAAATTCATTTAATTGTTGAATCCT
GCATATCAAGCTAGCATGTTGCTAGTGTATGCATACATATAGGGAGAGGGAGATTAACCC
AAGTGGATAAACATGTATTGGAGTTTTTGGAAACTTATAATGTAAACAATCTAATAACAC
ATGCAATAGGCAACTAATTCAAGGACTAGTGAATAAAAAGATGCATTGAAATCAAACATT
TTCTTCAAACATAAGGCAAAGAACGTAAAAATTGAGAGAGAGAGAGAGAGAGAGAGAGAG
AGAACCTTTTGATAAAAAGACGGAGCTT
>TeaL_225604
CTGGCATCCAAGTGATGGCACCCCTCCCCCAGTATCTGCGTGAGTGAAGCTTACTCTTCT
TTGCTAATTGAAGTTAATATTAACATCATATTGTCGAATTTTATACTTTATTTAGCATTA
TTGTTTTTAACATTTTGTAATTTACTGTAATTATCACATATCATTAGATAGATACAAATT
TTAAATAAGCTGTGCTAGCTTACAAATATGAAAATTGTATTAGTTTTGAAGTAGGATATA
TAAAGGCTAATGTTCTTTTATTTTCTTGACAAATCTCACTTCATTACATCTAATCTGTGC
TAATGAGGTTATATTGGATTGAATTTTATTGATTTGTTAAATGCACCCAATCTCTTTGAA
ATTATATTGTATAATTTGTATAATGCTGTGTCATATTTGTGTTTGAAATTTTTTGTCCAT
TATGACCAACCGATTATTAATTGATTTATGTTCCAGTAATTACAACATGGTGGTCTTTTT
TCCACTATAATGGCTTGGTGCTAGAGTAGCTCTGTTTCTAATCTCTCTCTCCCTCTCTCT
CTCTCTCTCTCCCTCTGGGTATTTTGTATTAGTGTACGTAAATGTCAACATTGTGGGATT
AGTGAAAAGTCTACTCCAGCAATGCGTCGGGGCCCCGCGGGTCCGAGAACTCTTTGCAAT
GCTTGTGGGCTTAGGTGGGCGAACAAGGGGACCTTGAGAGATC
>TeaL_225605
ACTTCGTTGAATACGTGTTTAAACCGCATGCTATCAAATTGATTCACATGCCATATTAGT
AGCCGAGCCTATTAATTGCATAATTGTATGTGTTGCATTAGTCATGTTGCATTAGTTAGG
ATCATGCATTTTTTCTAACTCTTTTATCTTTTTGGCTTGCCTCGGAGTACTAGGTGAGCA
TTTAATTGCTTTAGCATACCGCATGCGTGTGATTGTTGCCATGTCATCAAAGCATGATTC
CATGAGGCTAAGTGCTTAAGTGATATATCTGTTTGAATGCCGGTGGATGAAGGCTAATTG
CTTGAATTGGAATAAATTGATTAATGTACATATAAACTCACTTTTTTAAGTGACGCGTAT
TTAAAACACTTTTTCAAATAAACATGAAATCAAAATGTTTCAATTTTTACAAATTAGTCT
ATACTTGTGCAAGTCATAGTAATGCTAGCCTAAATAATCGAAACAAGAGCATATAATGTA
AAGAAGAATCACATCATGATTAGTAGGGACTGATCTTTGATCGGACAAGTGGGAGTGCTC
AATTCATGAC
>TeaL_225606
TTTGAGTGATCTCGTCAAAGAGGTATCATTTCCATTGCATGTAACATAGTGTTGTATAGT
AGTGGTTGTAAGATCTGAAGTCATTGGTAAATATGCAGAAATAATGGGTTTTACATGATG
CAGAGTCATCATTGTAACTTTAACTTGTAAAATTTGATATGACATTTTGTGCATGAAATA
GTGATTAAGCAGTCAAGCTATCCAGATTCCAGAATCATAATTATTATCACATAATTTATT
GTTAGGTGAGAGCTGGCAAAAAGGTTCACATTAAATATTTTCTAACTTGTACATTTGACT
CACATAATCGATTTAATGCAAATTGCAAAAATTGGTAGCTCAATAACTAATAGGGTATTA
GGTGTGACATTTTCTGCATGAAATTCATGAACAAACAGCATGTATATAATATATATGTGT
TCATGCAGTAACCATGTGAATAACAATGGTTTTAGGGCTTCATGATTTTTCGATGTTACA
ACAAATTCCCACTGACTTGTTGGGTGCTAAGTTGTCTGCTATAAAAAATGTGTTGTGCTA
GTGATCTTAGTTTAATGGTACAGTACTCATCTCTGCATGGCTCCAGAATGCGCAACTATT
CTACTTGGATTTTCACATGCTTATTAGAGCCCATAAGTTGTATACTAAATTCCGTCAAGT
ATTCGAAACAACCCTTATGGAAGGGTGACATTGCAGCTTGTGTAGGGTTTTGAATGTCAC
AATTGAAATTACTAGGACTGAATTCTGATTTGAGGTAAAGTATAGGGGTGCAAAGTGTAG
TATACCTTTTCAATTATGTGTGCCAAGGCTATTGTTTAATGCCAAGATACCATACCATCT
GCGTTATGGTTTTGTTCTGTAAAATAAATCTCAGTGCCCCATTGCAGATTGTTGAATGGT
TTCAAATATTTATTTGGTCATTTGTGTTAATTGTTTTTGTTAGATGCTTTTGTTTGCCTT
CGTGCATGCATGATATGCATTTATGGGAGTCTTTTTTACATTGCTTTACTTTGAAGGTGG
ACTTGGGTGTTCTGCAAACTCTTCTTCATCAAAATTCCTGTTCTTGTTTTTGAAATTGTA
GATTTTGCTTTTATCTGTTCCTT
>TeaL_225607
TTTAGCTAAAAAGTCAAAAAGTTACTAAAAAAACCAAAAAGCCAATAACCTATACCAAAA
AGTCAAAAATTCCATTTTCTCTCTATTTTTTGCACATCTTTTCGTAAAAAATCAAAAAGT
CATCCCAAATATACTATTTTTTTTTACATCATATTTTAGTCAAAAAGTCAAAAAGTTAAT
CTAAAAACATGTTCCCAAACCAGGCCTGAATAAGGGTTAGATTGTCCAAATGTACCCCAA
AATTTTTGACTTCCCTACCCATACTTGATAATAATTACAAACTACACCAAGAACAATAAA
AAGAAGCACATGGCCTAAAGACCACATGGCCTCTACAAAATACAAACAACTAAACACTTT
TATGGACCTACATTCAGCTCAGTCAGGCCAAAAAATGGTTCAGTTCTTATGATTCTGACA
ATGTACCCACCCAAAAATGTCTACTCGGTTTTATTGGGAAGTGGTGTAACATGACCAAAT
CAATGTCAATGTGACAAAAGCACAAAACATCTGTTTTCCGGCTCANNNNNNNNNNNNNNN
NNNNNNNNNNNNNNNNNNNGTACCGCTACAGACAATTCAAACAATTATTGAAACAGAATA
ATAGCCTGATTTGTTGATCCAAAAAAGAATAATTACCTGATTTCATCTCCAGCTTAATTA
ATTTCACATTTTCTAAAAGGGCTCAGATTAGTAACGATCAATATTGAAATGGGCTACACA
GAAGAAAACTATTAACTATAAGACCATAGGAAGGTAAATACCCTACCATGTTGAAAATAA
AAGCCATGC
>TeaL_225608
GTCAAAAGGATTCCTCCTATGATTCTGAGCTCGTAACCCCATCTACGATATGGACAATCC
CAAGGACCCTTCGATGGAACTGGAACTTTAAAGACACACCGCCTTAAAAAGTCGTAGTCA
CTACTCAACTTATCCCTCAAAGTGTTTTTCAACCCATCTAGGAAGGCTGAAAACCCATGT
AGAACATGACCATCCTTTGGGCAAACGGCGGCGGTGAAATTTTGAGTATAATTGGAGGAG
CAATGCGGCTGAATTCTGCAATATTTGTAGCTGTAGACATTCCATTCAAGATCAAATCCG
TCAGCCAACGCGTTGTGGATGCTCGTCATGTTACGTAAACGACCATCTGGAAGCTGGAAC
GGCCTTGTCGGAAAAAGCATGTCGACGCTGCATAAGTTTGCAACATCTGACCAGTCAAGA
GAATAGTTGCTTCGGACCAGAACGTATGAATGCTTTTTCGACGATGACGAACCTCTGACT
CCTCCTTCTCCACCTCCTCCTTGTCCTCCTTTGTTTTCACAGAAAGCAGTACTAATATT
>TeaL_225609
TTTTCATTTCTCTAGTTTTTTAATATAAGTGATTTACTGATGAGTTCAAGTTCCCGATAA
AAAAGGGGAGAAAAAAAAGAACCGAAAGGGAAGGGAAAAAAAATCAAATTCTTCATAGAG
CCTGTTTGGCAAAACTTATTTGCAGCTTAAAAAAAGTAAAAAAAGCTAGCTTAAAAAAAG
CATCTCAAACCCAGCTTAGTTGAGCTTTTCAGGTTTTGGAGATAAAAGGATAATGCATAG
AACTTGGTGGGTAATAGAAATCTCCTCATTGCAAAGCATCTGGAAATGAAAAAAAGCGTA
TGAACTAAACAAGAAGCAACTTGCAGTCTTTTAGCAAGAAACATACAGGTACTCGAACCC
ACTTGACATT
>TeaL_225610
CGTTTTTTTGGCTGTTAAGGCATTATTACGAAAAAAGGAAAAGAAAAAAAGAAAAAGAAA
TGCTTCGTTGATGAAGACTTCTTGTCGTTCCAATTTCTGAAGCTTTATCAGATTAGATAG
AGCTACCTGTGGAACTGAAGGGACAACTGAGGAGCTTATCATTTTCTTCATTTCCCTTTT
GCTTTTGTGCTGAAATTTCTGTTCCTTCATTGTAATATACTCCCAGTCAGATGATCCTGC
TTTGAGGTCCTATTAGGTTAGCTGCTAAGAATACATAATATACTATTTTAGTTGTACTAT
CTTGTTTTGAGATTTGTATCATATTAGCATCTATGAATGCATTGCACAGAAGAACTAAGA
AAATTTCAAAACAGAGGATCCTAGCCCCTCTTAATTCATGCGGGCACGCTACATACACTC
CAGCATAATTTCATTAGGTCAAACATTAAATAGTAGCTTGTGTACCTTGTCCGTTCTCTT
CATGTAATCCAAGCAATTGTCATTTGTATTTAAGAGAAGCTATTTATCACCCAAATATTT
TAGGA
>TeaL_225611
TCCCTACTCTGTTGTGTCTCTCTCTCTCTTTCCATCCTGTTCATTCTCTCATCTCTCTCT
CATTTGTGCTCTCCTAATCCAGAAGCTTCTCATCACTGACCCCTCAGTCTCTCTCATCAA
CGACTGTGAGAGTCTCTCTCTCCCTCTCTCTCTCTCTCCATTGTTCTCTTCGATGAACAA
GGGACCATCAGCGGGGGTCTCTTCTCGTTGTCGATCGGTCTCTCACAGTCGACATCCCCG
CTTTTTCTCCATCTCTTTCATCTCTGTCCGGTGAACATCAGTTGACAAGGATCTAACATC
TCAAACCCCTCTTCGGTAAACATCAGTCGACGAGATCAAAGATCACAAACCCTTCTCGCA
GATCGCAGCCCTATTCGTAGATCGCATATCACGTATCACAAGCCCAAATTCATAAGCATA
TTGAAATACAG
>TeaL_225612
GAAAGTTTACTTTGTCACTATTGTAGTTCTACAAAGCATTGTTTTCTTTATTAGTGGAAT
CCTTCCTTTTGTGATTGTTTGTCAACATAGGCTTAGAACGAACCACGTAAATCTTCGTAT
CACTTGATTGTTTATCTCTCTTGGGTTTGCATTTATTTGTACTGTTCTTCTGCTCCATAT
TCAAAGCCATCAACTATCTTGGTGTGGTTCAATAATGGAGGCAGTGGCGGTGATGGTTGC
AGGGTGCAATGGCTGTAGCATAATGGTTGTGACAACCGGAGCCGTGAAATTTTCATTTTT
TGCACAACTTCACAAAAACTCACTAAGACGCATGTTTTAATTTCATAATCTCATTTGTTG
CAGCAGTTTAAAAAGATTTTTGGAGGATTTAGG
>TeaL_225613
GTATTAAATTTGACATAACTTCTTATATGTCATTCATGTAATGGTATGATGCACCAATGA
AGTCATTAGAATCTTCGGAGGCATCGAAACCAAAACAAATTGGCTTTTGATGGAGGTGCC
TCTAGATTATATGAACCAAGCTTGGATGGTTTAGAGTGACAATGTGTGATGCGTCTCTAA
CACTCTCACACATGCGGTTGGTTGCATAAGGAGCGATAGAGAGATGAGATAAAAATATAT
CTGCGGTGGACACAGGCCAAAGAGACCACTCAAGACTCATCTCTGATACTATGGATCTAT
CAAGCTAACACTCACGCAATTGAGATCCCATCTCGTGCGTGAACAGTCAAACTATGAAAA
ATTGCAAATCAGTTGAAACTTCACAAAATAATTATAAAGGCATGAAAAAGTTTATAACTT
TAATTATTAAAGTTGTGGGGAGCCGAATAATTGTAGGCCAGGCCAAACAACGCCAAAGCC
CATTTAAAGTGCGCCTAAAAGGCCAAGCTAGCCCACCGCACTGCGTATTTGCCGAATAAA
TATCCGATTGAGCATAAAAGCGTCAAGAGCACCGAATAAGGGGTACTTGTGCCAAATTTA
AGAGCCGAATGCATGGACCCATGTTGTGGGATTAGAATGTCCCTTTTGAGGAAATACATC
AAGGGAATGGGCACTGTCAAGATAATGATGGAAGGTTAGGCTGCATGGAGTAAAAATCGA
GAAGAGTGACTCTATAAAAGGAGATGAGAGGCTGAAGAAGAAGGTAGGTGCTAAAAAACT
TAAACCCCAAGAAACCTAAAAAGACCAACCTTTCTACAAGAGCTAATTTATTCGTCGAAG
TGCTAATTCCAACACCACGGGAGTTTAATTTCTATTTCAGGTGACTGCTGAAAGATCAAA
GACTTGTTTGGACCGAATGAGGGTTCCATTCCTACCTCCACACAAAAGTGTATAAAGTTT
ATCATGAATCTATAATTATTTTTCAAAATTAACACTGATTTGTTTTTCCAAAATAAATAG
AGAGAGAGAGAGAGAGAGAGAGAGAGAGAGAGTTTGTGAAATACATTTGGGAAAAGCTTT
TAAGAAGATATATTTAGAGACTTCTTGTTCTTTAAAAGTAACTCTTTTCGTCTGTGGGCA
AAGCCTTCACTATGTCTCATTACCCAAAACCTTTCTATTTCTTCTGCTTTCCTCCCCGGA
ATTCTGCCAGCTATCAATCCCCACCTTTCTCCAACAAGCTTGTACATT
>TeaL_225614
GAGAGATCTTAAACTCTGTATCTCCATAGTTCAGCAATAGCTGATCAATTGTCCATGTGC
TCCTTGCTGGCCAAGTATCAGCCAAACCCGAAAGCAAAACCTGGTACAGTGCTCATCAAT
AATCTATAAACAATGTAGTGTTGTGAATAATTAAGGTAATTAAACAATATTTACTATGTA
TGTAAACCAGTCAATGAAAATGTCTTTTATGTCCCCTTTTTTGAGAAGAATGCTATCTAC
CTCCAAGAAATCGAATAAAAAACACATGGAGGAAATCGACACACATAAAAACAAGGAAGC
TTCATAAATGACATTGCTGTTCCAAGGAAATATGGAAATATGTCTAAAGATTCAGAGATA
AGGCCACATATATGGAAAGGAAAGAGAGCATAAAAGACCAAATGATATAACTAAACAAAA
AGAGGGTTGACTAATAGTCTAATTTACGGCAATCATACTGTTCTTTCCACTATTTATTAT
TCCGTTTCAATTAATTAAATTTCAAAATCAGAAGCATTAACCCATACTGGTTTCTTCGCA
TCAAACTCTTGATGAAAGTCTTCTAATGAGATGTTATTCTTTCTTTCCA
>TeaL_225615
ATTCAATTTGAGGATTCTGAGCTCTGTACAATGGGTCAGATTTGTTGGAATCATTCCACC
TAATGAATTTGCAGTCAAATTGAGATGTTGCAGGTGCAACAAACTGCCCAACTCTGGTGG
GATTTCACTGTGGAAGCTGTTGTTTTGCAGGTTGATCCTAGTGAGCAATGAAAGGTTTCC
TATAGAAGACAATATGGAGCCAACCAGCTTCTGAGCTTCCAGGTTCAGAATCATAACTCG
TCCGTTGGAAGGATTGCAAGTAACACCTGCCCAGTTGCAGAAATGGAGCGAGTCATTCCA
TGAGCTCATGATTTGCAGTGGATCCTGAATAATATGACTCTTGAAAGCAAGCAAGGCCAA
GTGATCCGACTCATTTCCAGAGGTGGGTGCTCATGCAGGCACTTCCAAGCCTAAGCTCAA
TGATAGAACAAAAGTTCCATAAAGCACACACAGCAAAAACCATTTGACATGTGAAGATGA
ATGCTCCATTTTGTGACTACCAACTACAGTATCTTCTTGATTAGTTCTGAAAACGTAGGT
CAGCAACAAGCAGGTGTTTATAGGCGTTGAATTTAATGCAGCATTAATTGAATTGAAAAT
ATCCAAAAAGCTCAGCTGCGGTGACGTATGATTTTTGAGCCAGATTCCCACTCCACGTTT
AGCATCAAGCAAAAAACAGGGTGTGAAGATTGTTGTACGTACTTAATTTGTTTAGATTGT
TATGATGCTTATTGAATGGGACTGAAAAACTGAGAGTCACCCAGAGAGAGACTGCTCAAC
CAACACCTATGGCTTACGGTAATTAGAAGAAAAATACATATCTTGTGTTTTTAAGTTGAA
CCAAATTCTATTCTTGTGACTTATGATTAATGATATTTCTTTATGAATCAAAC
>TeaL_225616
ATGAAGATAATTCATGCCTCGCGCCTGTAGAAGGGTTGATAGCAAAATGAGGAATTACAG
ATAATTACTAAAGAGAAGTTACCCAATCTACAAAAAAAACAAATTTATCATTTCTTACTA
GGCCCCCAAAAATTTAAAAAAAAAAAAACAAACAAACAAAAAGAGCTGACATTCACATGG
AAAAAGTTTAAGCAACAATCAGAAAACAAAAGCTGAACTTGACAAGAATAGTGACAATTG
TCAGTGAAATGATATTTTCCACATGCAAACTGGACCTAGTGACACTCACTACATCCAAAG
CCATGTGAACACGTCG
>TeaL_225617
ATATGGTACAAGATTGGGGTAGGGGGACTGCAAACCCGTCCCCGCCCCGTTCCGTTGTCA
AACCTAGTTGAGGCCAATGTTTTCTAACTAAAGCAATGGATACCACCAGAAAATAACCGG
AGAGCATACACTAGTATCAGCTAAAAGAATTTTTTTTTTTCATAGGTAAAACAAGGATGT
TCAAACTTGAGCCTCTTTATCGTGAAGAACAAAATGCTTTGTTTAAAAAGTGTCCCAACA
CAACACTGAAGGCTCACATTTGAGAAATTGGAAAGACCATCACGGGGCTAATTCATTATT
TCACTACTCCACTACAACTTTCCAACCATCCACCGGCCACCAGGTAACTTTCTGATTATT
ACATTTTGCAAACTTGTCTGAATCGAAATCATCGCATCCTAATTAATAAGTATGAGAGGA
AATGCTCCCCCTTGTTGTGTAACCCAAGTACACAGTTTGATCCCCAGCAAATGATTCTCA
ATTGTATGAATCATCAATCATGAATTAGCTGTCAGTCAACAACACTAATGATGCCGTATC
ATTGTAGGCAAGAAGAACATGTCATAGTGGAAACCAATGTAGAAAAACAAAACATGCTTT
TATGATTAATACAAAGACTGGACTTATTCAAACAGGAAGAACAGAACTCTAGTACTAAAA
GTCAAAACATTAGGCACCGAAGCCGACAAATGATTGAATTGCGC
>TeaL_225618
AAATAATTGAAACCTATAAATTAAAAAAAAAAAGGTACAATCACCGCCCCAAAAGCGATT
AAAAGAGCAAACAGATATTAGGCGGAACTACATGTTGGTGGGAAATGGGGAAAAAAATTA
CAAACACATGGGAGTGCAAGTGTATTTGTGATGAGGTGCANNNNNNNNNNNNNNNNNNNN
NNNNNNNNNNNNNNNNNNNNNNNNNNNNNNNNNNNNNNTACACCCCCATGTGTAGGTAAT
TGTTTTTTCCTTCTCCCACCTGCATGTACCCCTAAATATTATGACTTGGCTGGCTGAACC
TCACATTTCTAAATTTACTTGGATCTTAAAAATGGTTCTGTTTATGCACAATGGTAAATT
CATGAAAATCATTGATGAAAAGGAGAAAAGGAAACATTTCGAGTATGAACAAATGTTATG
CGCTTGCGCCATTACTTACAGCAGTACACAACAACAACAGCGCTATTAGCGAATCATGAC
AGTATTAAACGGAGGATATCTCCCGATAA
>TeaL_225619
CTTTTTGTCTATTTGTTCAAATTTATATCCATCTATTCAAAATTTATAACAATATGGTCA
ATTTTTCCCCCTAAATTCTATCTATCTATTCATTTTTTTTTTCTATATGTTGAAAATCTG
TGTTAACTTTTTTGTTTATCTATTGCAATCATTATCATCAACATCAATTTTTTTTTTCCA
AATCAATCTCATACATACACAGACTCACAGATTTACATACACCAACACCTATATGTTGCA
ATCCAAACCAAACCCTATATGTTCTAAACCCTATTATCATCAGACTACACATTAAGCAAC
AATTCATTATATACACAAATATAATGATAGATAGTCGCATTACGAGTCAGATCAATCTGC
ATTTCCAACACAGAACAAGAAGAAGAAAAGAATTTGATTTCCATTTATCAACAACCACCA
CCACTTATCTGAAACCATTATCAATCTGAAGCCACCACCATCACCACCTATCTGAAGCCA
TTATCAATCAACAATCAAATCAGATCTAATTCAACCATTGAAAAACAACACACAAATCTT
AAAAGCCAGATATTTAAATATATTAATGAACAAACAGATCAAAAACCAAGATCTGATTCA
ACTATCAAACACAAAACACAACCATATATATAAAGATAAACGACATTAGTACTTCAAAAG
ATTGTGTTACATTGTACAAAAGTTGATATATAACAGTACAATCATTAAACCCCAATTGAT
TGCTCAAAAAATCAAAGAAACAGAAATGAATGCCTAGCCAACTAAAATGGAGGCTTCCAT
CCAGGGTCCGCCTTGACTTTTTGGGGGTCCAAGGCGAGCTAAAAAATATGAGGCTTTCAT
ACATATTTAAAATAAATAAATAAATTTTGAATATACAAAATTTGCTTGCATATATAAACA
CTAAATTTGGTAGATTTTTATCCATGTGATGCACAAAAATCACTTAAAATATTAGGCGAT
AAATCTAATTCAAAAATATTGTATTAGCGAGCGGATTTTTATAGTTGACATAAGTCATAA
TTATTGAGATAAGCATAAACCACAATTGTTGAGATCTATGAAGCACAGGTGCGGGTACAG
ATATTAGTACATGTATGCCAATATGACAAGACTTTAAAAAAATATAATACGGGTACGGCT
GGGGTACGTCAATAAATTTTTTATTTTTTGTAATTTATAGTTTGAGATTCAATCTACAAA
TCAAAGTTCAATACCAAAACTAAAACTAAAAGGAGAAATTACAAAACCAAAAGAGAAATC
ATAGTTCAACAATACCAAT
>TeaL_225620
AGGTCGATCTCTCTCTCTCTCTCTTTCTCTCTCTCTCTCTCTCTCACATGCAACCAAACC
TGAGGCTTCAAGGTTTGATTGTTTATCTGGGTTTAAACTAGGTTTATTGTACACAGATTG
AGGAAGAAGATAGACTATAACATATACATCCATCCAAATTCCAACATATTTAACAACTTT
TGTCATTAAAAATAAAGAGCAAAATTGGAGAAAAGTTAACCTTTGAGTTCTGGATGAAGC
ACAATCTCCAAATAATCATTAAAGAGAAAAAAATAAAATAAAAATAAAGTTAGCCAACTA
CATGAAGGATGATGATTTAGAATGAGCATTTTTTGATAAACTATTCTGGTTCGAGAATGA
TTAAGTTGCTAAACTTCGACATAGTTTTTGGTCTTATAGGTGATGAGAACGCTAATGTTT
TTGGATAGAAACATTTGAACAATAATAGATT
>TeaL_225621
TAAAATAAAATAAAATAATTTTTATACAAAATTTATTTGAATATATAGTTTTGTTATTTG
ATCAAGTTAATTTCTTACAAAGATGATGTATTCAATAAATTCAAAAATATGAACAGTTTA
GATTATTGAAATGAAACCTAAAAATGAGTTTAATAAGCCAAATAACACCTCTCCAGTTCT
ATTTGAGACTGGAAGAAGCTAGTCCCATAAGAAAAAAATAAGAGCGAAAGATATGGCCTG
CTGATGCGAAAGAGATGATGCATTTTAATATGAGAGAATTACAACGTAGCCCATTCTTTT
TAAAAATAGTTTTAAATCAACGGTGAAATTTATAAACATTAATGATTGAATTTATAATTT
TTTTCATTAATATGTAAATATTTTCTAAATTTGCCGCTGAGGTGTAATTTTCATTTTTAA
TATTATCTGCTAAGATTTAGAATTCTTTCTTGAGATTTAATAAACTTGTGTTTATATTAT
AGATTTGAGTAGAAATTTAAAAAGATAATACATTTAATTTCATTTTTTTTTTTAAATTCA
TACTCTACCCAAATTCATGATTTAGATACAATATACGTTGGATTATAGATTTGGGTATGA
ATTTGAAAAATTAAATTTAAAAAATATGTAAAATATAGTTATATTTTATTTACATTTCAT
ATAATTTTTCTTTATTCATTTCCCAATTGCTATATAAATGTATAATCTAAGCACAAAATA
AGAGTACTGCTCTTCAAACCTATTTAACTCTAATTTGTACAAGGCTTTGTGGGCGTCGTA
CATCAATCTATTTTAATGAACAGTGANNNAAATACGCACAGTTTGATAAATTTTTTGATA
ATTTTTTTATGTATCCCTAACATTTTTGTATTACAAATCACCTTAGTCATTTTTTGCTTT
CATTTTGGCCACATCATCATTTTTCCTTTAATAATAGTGCCATGCATTGAATTAAAATTA
AGGGAAAAAGTCACTTTACACTCCTGTGATATTACTCAAGAGCACTTTACCCTGCTGTGT
TTTACAAATATGCAAATGCCACCCATATGGTTTT
>TeaL_225622
CAATGCATCATATATCTGGAACCTCAAGAGAGGGAACAATATGAATACATAGTAGCTGGA
GGGACAATCGTGAACAAACTAACTGGAGATCTCTTGGACACAAATCAAGAAGTACATGAT
TCGAAGTGGATATTTGTGATGAGTACTTCTAAAAAACTGTATGCTGGGAAGAAAAGGAAG
GGATCGTTTCATCACTCCAGCTTCCTTGCAGGAGGTGCCACTTTAGCTGCAGGACGATTT
ATGGCTGACCGTGGAAAGCTCAAGTCTGTATCAGCATACAGTGGACATTACCGTCCAACT
AATGAGAACCTCAGCATCTTTATAGCCTTCCTCAAGGACAATGGGATTAATCTTGAAGAA
GTTAAGGTATGCAGTTCATATGCCATACTGTTTCCAAATATGCCCTAATGGTGCCACCTT
CAAATCAAAATGTAAGGTGATATTACATTGGGCCACAAGAGAAGCTATTCTAGATCTCAT
GAAACTTTGGGATGCAAATGCCCTTAGGGAGCTTTTTCCCCCATGCTCGCTTTTATCTTG
TGATATTCCACAACCTAGACAATATAACCAACGTTTTCTGATGGCATACTTCAATCAAGA
AAAATTATACGAGTTTTTCCTATTTTAGGCAGGTAATTTCCCATGCCGAAGGCCATCAAA
GCTATGATATCAGCAATTCAACTCAAGAAAAAAGTCACTTTCGACACTCAATGGAAGTTG
AACCACTCCAACTTCAAGCTTCCAGTGAAACCAAGCAAAAGGAAACCCCTGAACCAGCCA
AGACTGCACAACCCGAAAAAGGAAGCGAGTTCATACCAATTAGGGCACCAACTGTCCTTA
AAATGGTCAACAGGGGCAGGTCCAAGAATAGGGTGCGTAGCAGACTACCCTGAGAAACTA
AGGATGCAAGCCCTAGAGTTTGTTAACCTCTCACCCAAAGAGTCCTCCACAGTACAAGCC
TCTCAACATGCTGGTCTCACTAAATTCACAACTCTCTGCAAGATGATGTGACCCCAGAGT
CAATGATTGTTCATGTGCAATGAAGATGGCAGACATGCACTTCCAAGCCTATTCTCTTTG
AGTCTGTGAACAATTTAGCTCCACAAGAACAAAGAATAGCCAAGTTCCAGAATGAATTGA
AACATTTTGTCACCAAACACTGTTTATGCTGACAATTCCTGGTGTATATACTCTTCGTAA
TCCAATGAGAACATTGCATCAGGGACATATCCTGCATCAAATAACTGGGCTGTCAATCCA
TTCAAAATTTCATGAACACTATATCCTTGAAAATCCATATTATGTCCTGCACTGAAAGAA
TATATTTTTTTTTTCAATTCAGTCCAGCTATATCCTGGATCTTTCTTCAATGCTTTCTCC
TTCATAATCCTCCTCATTTGTGCTGTTTCCCTCCACATCTTTGCCTCTGCATAAATATTC
GATAGCATGATATGAGCCGAGGTATCATCTGGATCAATACTCAAAATTTGCTCAGCGGCA
TATTTCCCCAAAGCCAAGTCTTTGTTAGTTTTGCAGCCTGACAAAAGACAACGCCAAACC
ACCTTATCTGGCTCTATTGGAAAATGCTTTATGAAATCATAAGCTCCTTTTGTTTGTCCT
TTACGTGCAAATAGACTGACCATACAAGCTAAGTGATCTGTCCTTGGGGTGATTTCATAA
TCTTTGGTCATGGAGTCAAAGTAGCGCAACCCCTTCTCTAAAAGTCCCACATGCCCACAG
GCAGATAATACTCCTATAAAAGTCACATCATTAGGCTTGACCCCATCTCTCTGCATCATA
TCATAGATCTCCAAAGCTTCCCTACCAAATCCATGTTGGGCATATCCCACAAGCATTGTA
TTCCATGAAACCAAGTTCTTTGAAGCTAGATTATCAAAAACTCTCTGAGCATCACTTAAC
CGTCCACACTTAGCATACATGTCAATGAGGGCACTTCCGACAACCACATTAGAATCAAAG
CCAGGTTTCATAATGCAACAATGGGTTTGCCTCCCCCATTCAATAGCTGGAAGATTCCCA
CAGATGCTCAGAACACTCGAGTATGTGTAAAGATTGGGCTCAAATCCTTCAGAAAGCATA
AGATTGAGAAATTCAATGGCTTCGCCGCAATGACCAGAATTTACACATCCAGATACCAGA
GTATTCCAAGAAACAATATCATGTGCATCCATTTCTTCAAAAGCTTTCCAAGATTCTTTC
ATAAGCCCACTTTTCAAGTAAAAGTCCACGACTGCATTGCCAACAAATGTAAATGAAAAA
AATCCCAATTTTACGATCAAAGAGTGGAGTTGTTTCCCAACTTTGATTTTCATTGCATCA
GCAAAGGCTCCAAGAACAGATGAGAATGTCATCTCATTTGGCTTGAATCCCAAAGAATGT
AACTTGCAGAAAAGACCAATGGCTTCCCTTCCCTTCCCTTGTTGAACACATCCTCCTATT
AATGTAGTCCAAGCCGGCAATTGTGGGTTGTTCACCTCCCACAATGCTTGATAAGCCAAG
TCCAAGTTACCGCATTTCGCATAAAGATTTATTAACCCAGTCACGACAAACGGATCATTT
CTGATTCCACACTTTACAGAATGTGAATGCACTTGCATACCAACGTCCAGCTTTTCTAGC
GCAGCACATGCACCCAATACACTCACACAAGAGAATTCATTAACCTTCACTCCTGCCTTC
TGAGACTGCATGAAAATCTTCAACCCCTCTAAATTTTCTCCACACTGACAATAGCACGAG
AGTAGTGAAGTCCAAGAGACTGAATTTGGCTCTAAAATATCATCAAACACAAACCGAGCT
GATTTCAACATCCCACATTTCCCATATAAATTAACCAAACAGTTACTAACATAACTGTTT
AATTCTTCCCCAGTCCTATAAATTTTCCCATGAATTTCTTTACCAGTCCTAGCATTTCCT
ATGCTAGCACAAGCAGATAAAGCACTGACATAACTGTAATGGTTTGGCAGAAACCCAGCA
GCAACCATTGATCTGAAACAATTTAAAGCTTCTTCTGAGAGACCCATTTGAGAAAACCAA
GTAACAAAAGTTGTCCATGAAATGACATTTTGTTCAGGCATTCTATCAAACACGTTACGA
GCATCGTCAATGAGATTGAATTTTAAGTACATTGAGAGCAAATGGTTGGTTGTGTAAACA
TCTGGGTGAAACCCAGATGAGATGAGCTTGCCATGGACTGCTCTGCCTTTGAGAATGGAT
CGTGTGTTGGCGTATAAGCGCAAGAGGTTAGAGAATGACATTATTATTGAAGGAGATTTC
AATTCAGTGGCGGTGGATGTTGTTTGGTTATAGGGCTAATGGGCGTCTCCATGGGTTTTT
ATGATGCAACAAACTATGTCAAAGCTTGCAAGGGGCGACGAGTGGCCATTGTAGGGCAAC
AAAATTAATCGCCATGGTTGTGG
>TeaL_225623
TGGGATTTTTCCGGGGAGTTTTCAGGTCATTTGCAACGTCAAAGGTTCGGAAGAAGCTGA
TCAAAAGAGGGGCCCAGTTTCATCCAACTGAGGTGTGTCCCTATTGTAAGGCAAAGCTTT
GGAACATGCTGCAAGCGAAAATGATACCACAGAGTGCTAGCTGCAGGTTAGGTGCTTACG
AAGATTGCATTGAGTATTACGTTTGCCTTAATGGGCATGTGCTCGGGATTTGTACTCTTT
TGCCCTTGTCTGATTCAGAAGAGGTATCTGAGGAGTAATACTTGGAACTGAATCCAGAAA
CATCTAACACAAAGATTTTCTTTCATTTCTTGTTCTTATTATTTATTTATTTTATGTGTT
TTTTAACTATCAATAAGGTTAATAGACTAGACTTGACAACATTTTGAAAATGAGAGATGT
ACTGCTGAAGGTTGCAAATGACTTCTATTGATTGAAGGATTTATCTAGTAGCAATAAACA
ATATCTTTCATAAATGAAAATGCT
>TeaL_225624
CCTGCAAGTAACCGTGAAATAAAAAACAAAACAATTACTCCTTCTCAATTATTTTCCAAT
CTCTGTTTTCTTTCAGCGTGCAACATTTTTGAGGCCCGTAATCGTTTTAAACTGATGAAC
GTGTGGAACAACGTAAATTTGTGTATATAAATCGTATCAAAATTCGATGAGTAACATAAC
TGATTGTGTCGAGAGTACAGTTCACTGTTTGTTAACTTGTAGAAAAATATGTAGTCGGTG
TGTGGCTGCAGGGAAGGGTGTGGGGCTATGTACAGGGGGACGAGTCTACTTGCTGACGTT
GGCCTCCTCGATGCACTCCTCCGCCAGTCTCGGCACGTACAGAGACGGATCAATCACCTT
TGGAATGGGCTTGATTTCTGTTCCCAGTTCCTGTTCAATTCTGTGCAGGGCGAAGCGGTC
TTCGTAAGTGATCAAGTTGATGGCGATACCCAGGTGTCCGAATCTGCCGGACCGACCGAT
ACGGTGAAGATATGTTTCAGCCATCTTGGGGAAATCAAAGTTGATTACAACGTTCACGGC
TTGTACGTCGATACCTCTGGTGAACAAGTCTGAACAGACGAGGTTTCTGCAGAGGCCGGC
TCGGAAGTCGTGGAACACACGGTTCCGGTGAGCCTGAGCCATCTTGGCGTGAATGTAGTA
GCAACAGTACCCCAACTCTGTGATCTTCTTGGCCAACAACTCCACTCGTTGCGTAGAGTT
GCAGAAGATTATACTCTGGTTTATTTGCAGCTTAGAAAATAGAGTATTTAAACAGTGCAC
TTTTTGCCTTTCTTGAACGAAGGCGTAATACTGTGTGACTCCTTTGAGGGTCAATTCCTC
CATGAGGTTAACCTCTTCTGGGTTCTTTAAATGTTTGT
>TeaL_225625
TCACTCTTCTCAGTGATTTTCTGCATTGAAGCATGTTCTGCAATACCCAAAACACATAAT
TTGATCAGTGAAGGAAAGTAATTGAGAAAACACTAAGCTGATGATGTGAATGCTGCGGAA
TATACCCCACACCACACAGAATAGCAAGAAGAATCAATTTCAAACAAGAAAATCATGACA
CAGATTTAGGTGGTTCAGCAAGATTGCATACGTCTACAGTTCATATTTTCATGGAGCCCT
ATGCCCAAATACCAACTCCTCCACCACCACTAATATAACTATTAACACATTAATTTTCAG
GTTGCAACTAAATATAAGAAAACCGTTTCTACTGAAATTTTTCTTAGAAAATGTTTTCCA
TAAAAAAACATTTTTGATAGGAAAATGTTTTTTGCCGATACAAACGTAAGCATAAGCTGA
TGATGTGATTGTTTTTGAAAAAACACTAACCTGGAGCCATATACCCATAAGACCCAGCAA
GGAGAGGTTTAGGACTCTGATTCGGCTTTGAACAATCATCGCCATCATTGCCATTGACAA
GTCTAGCCGACCCAAAATCAG
>TeaL_225626
ACAACAAGCAATGGGAAGCAAGTAACCAAGCCTTCCGACACCTCTTACCCACCCTTGCCC
CACCCCAACTGAGTCAAGAAGTTCAACACTGAACTCGGCTGCACCCAAACCAAACCAAAC
CAAACCAAACCAAACCAAACCAAAAAGAGCAACAACCATACACCAAAGCCGAGAGACCAC
CGGACACTGCACAAGTAAATGATCCACCATTTCTGCATCTCCACAACACAAACAACACCA
ATTGACCAACACATGCCGCCGCCGAATCAAGTAATCAATAGTAAGAATGCGACCCAAAGC
AGCAGCCCAGACGAAAAAAGCTCTTGGAAGGAGATCCCATCGCCCAAATACACTTCCAAG
GAAACACGCCACCAGCACCCCTGCAAGCACCCTATAAAATGAAGACACGGAGA
>TeaL_225627
CATAAAAAGAATTGTCCAAAGACAGTCAAGAGATCCAATTTTGGTTCTTTTTCAAACAAT
ACATGTACATATACACACACTGATACAAGTGTATATATACAAAAAGAACTTTGGGGGATT
AAAACAAACAACTATGGTGAGTAGATTTTGGGATGATTGGATTGGGGGGGGTTTAAAGGT
TTGGAAAGGTGTGAAATAGATAATTGCTTGTGCTTCCAGGAACCATGAAGAATTGCAGAT
TTCATGGGAAGGAACAGAAGTTCACCTAAAGAAAAGGTCTGCTTTGCTTTTTTGCTTTAT
CTGGAATTCAAATTCCTAAACAGGCCCCATTTTT
>TeaL_225628
AACAATCCTCCCAACCGGTTATAACAGATCAGCTACGTGTATTGACTGAGAGCGTCACCT
CCCTTCAACAGAACCAACAACTCTTAATGGACGCCCTGCTAGCCTTACAAAGGGCACCTA
CGCTCCCATCATCATCTAATCCCCTTTCATCATTATAAAATGGCGTTCCACCATTAGCCC
AAAATGGCTCAGAAGCCTATCCTGCTCCACAAAACAACTTGCAAACCCAAGCGGGAGGAC
AAACAGTCCCCCGCTCCCTCCATTAGCTCCCAGCCAAATACCTCCACCACAAGTCAGATC
CATTAGCGGAGCTCCCACTACAGTGGCTTCAACTGGCTCTCTAGCTCTTCCGCCGGATCA
GACCCCTTCCCAACCATTAACATTGGATGTAGTAAAAGAGCACATACACAGCCTACTTCA
GATGTACAAATGTCACATTCCTACCTCTCCATAATTGGACCTCCGCCCCCCTTACCCTAT
TCACATTGCAAGTCTCACATGTTCAGTAGGATACACCGTACCCAAGTTTGTCCTTTTCGA
CGGACAAAAAGGGATGCCAAGGAGCATGTTTCACGCTTTCTTGACACTCTTGGAGCTCAC
CGAGAAGACCGAAACCTCCACATGAGAGAATTCTCCAAATCCCTTACAGATTGACCATGC
TTGTGGTATGCTAACCTCGCCACTAGCTCTCTATGGGCGGACTTGGTG
>TeaL_225629
TAATTGATTTAACATCATATATATATCATTCATAAATAACACAAAAAAAAGTTATACACT
CAAATAACAGAGGCACAAAGAGAAGAAAAATAAAATGAAATTAGAAAAAAAATAAAAATA
CAAGAGAGAGACATTCAGACAGATGTACACTCCACATAGACCATATAAAAGAAAGAAAAA
ACAAAACAAAGGTTCAACGCAGAGGATAAGAGTGACTGCGAGAGAGACAGAGAGACGGCG
ACTGAGACAGAGAGAGAAGATTGGAGAAGAAGAAGATCGCTGAAGAAGAAGAACGAAGAA
GAAAAATGAAGAATGAAGCAGTGAAGTCGTACCTTAGATAACAGCCGACGAGCGACAAGC
GAAGACGAGCGACCAATGAAGACGGAACAGAGGTTCTTCGTCCATGGGTTTTTCCTATTT
TTGGTCCCGAGTGGAATGATATTAGCCCAAACGAAATAGCAATTGCATTGGAGATGCTTA
GGAATTATGAGCCTCTGAAGGAAGATTGTAAAATGCAGCTTACCTTGGAGTTGACAAATG
AGAAAAGTTATCGTATTCTTGATACTTTGGTTTTAGAGGCTTTGAGGGGCGTCAACATTA
AAGAGCTAGAAAAAAATTTACCAAAGACATCAGATGTGTTTCTCTCTGACGATGTTAAAA
CTGCGTGCTCAGTTTTAGCTGATGGCATAATCGTTGGGCTCTATGAATACTTGGCTCCTA
TGAAAGCATCAGCGGTGTCTTGAAGCAAATCAATTTTCCGGCAGTGTTCCTCCTGAACTC
GGGAAACTAAGTAACTTGACAACTTGTGTAGTGATAAGCTTGGTCTACGCTTAGAGCTGG
GTTCCTTTGCTGCTGGAGTGATGATATCAACTGATCTTGCTCAGCATACACTCAAACAAG
TAAGGCACTTTCTTTGATTATTTGTCATCAACTATGTACAGATGTGTGACTTTTTTAGTG
ATATATTATACTTTCTGGTTTGAAATAAATATCTGACTATTTTTTTTTTTCAAAACATTT
ACATGTAGTATGTAAAAAATGCTCATAGCCTATATTAGTTTGCATTCAAGGGTGGTGGGA
AGAATGGACTAGCTATGTATCAAACCTAAGCCTTGGTATTGTTTGCATGAAGTGGTTGTC
CTCAGATTATAATCTACAGTTCAAGCATTTACCATTCCACAAAGCAATTTTCCATATATA
TGGTATCTACATATGTGTATACAAACAGTGTAAAAGCATACATACCTG
>TeaL_225630
CCGTACAGTTGCTTGCACTTAATCTCATTCTTCCATATAACCAAACAGTTTCTCTTCTTT
ATTCCTCAATATCCTCTATTATTCATGGCTCTCTTTCTCTCTCTTCTTCTCATTTTCATG
TTCCCTTCAAGCAATGCACAGGGACCACCTTCACCTGGCTACTACCCTAGTTCCAAAGTT
GGTTCAATAGGGTTCAATCAAGGGTTCAGAAATCTTTGGGGTCCTCAGCACCAAAATATG
GATCAGGGCTCATTGACAATTTGGCTTGATAGAAACTCAGGAAGTGGGTACAAGTCTCTT
GATGCATATCAATCCGGATACTTTGGTGCTGCTGTCAAAGTTCAATCTGGTTATACAGCA
GGAGTGATTACATCATTTTATCTTTCAAACAACGAAGCACATCCGGGAAACCATGACGAG
ATTGATATAGAGTTTCTGGGAACGACACCGGATAAGCCTTATGTATTGCAGACGAATGTC
TATATCAAAGGAAGTGGAGACGGAAACATCATAGGAAGAGAGATGAAGTTTCATCTTTGG
TTTGATCCCACACAAAACTTCCACAACTATGCTATTCTGTGGAATCCCAATGAAATCATA
TTCTTTGTCGATGATGTCCCAATAAGAAGGTACCCTAGAAAGATTGATGCAACATTTCCA
TTAAGACCTATGTGGGTGTATGGATCGATATGGGATGCCTCGTCCTGGGCCACCGAGGAT
GGAAAATACAAAGCTGATTATCGATACGAACCTTTCATCGGTAGGTACAACAATTTCAAA
CTCGGTGGTTGCAGAGCTGATGGCCCTGCCTCATGCCGCCCTCCGTCGGGGTCACCGGTG
GGCTCTTCTGGGCTGAGCAGCCAGCAGTATGCCGCCATGGAATGGGTGCAGAGGAACTAC
AAGGTGTATGACTATTGTCATGATCCAAGGAGAGACCACAACCTCATACCTGAGTGTTAG
GGATCCTACTCATATGATACGTGGTGCGTCACTTTATTAGTTGGAGAATACATGATCATT
TTGTATCTACTTTTTGACGAAGGGACTGTAAGAGGGTTAGTAGGTCTCATAGCGAACTTG
AGTGTTGTGGGACGAACTAAACCTCTTACAAAAAATTGAACCTCTTAGAAAGAAGTATGA
CTCTTTGATAAAATGATTATGTATTTCTTTGCTATTATGCACACACAGAACTACATAATA
AGTCGGACCTATTAGATAAGGTATAGGGTATTATTAAGGTTTTGGTTATAAGTCACATAT
TGGGCTTTTCAGTTATGGACAGTTTGTTTGGTGGGGGTGTTGTGATGGGTCCACTTGCCA
AGAATAGATGGAAGAGTGGTTGAGCGTCCAAGCCTCCAAGATTTAAAGGTGTGTTATTGT
TTTGTTTGTATCGTTCCCGAGATGTATTATCAAGTGTGTAATATATGTGTGTGTGGAGGG
GAGAGAGAGAGAGAAGAG
>TeaL_225631
CTCTCTAAGCTTGCCTTGCTTCTCCTCTTCCAACTCCGGTAATCTCAAGCCATTGAAGTG
CCCACCATCTTCCCAAAGGTCAACGACTGATCGCCTCTAACCTCACTTACCCACAATATC
AAAGCTCTAACCATGCTTTTGAAAGTCCTCTCATCTGCCAACTCATCTTCATCTGCCAAA
AGCAACTTCTTGTTTACATTCATAGGTGTCTTTGTGGGAGTACAATTTGCCATGCCAAAC
TTTTTCAACAAGTCCATGGCATATTTCTTTTGACATATGAAAATGCCACTTGAGTTTTGA
ATTACTTCAATGCCAAGAAAATAGTGCAAAAGCCCCAAATCTGTCACGTCAAATTCATTC
ATCATAGATTTCTTAAAATCAGCAAGCATAGCTCCATCGTTACTAACATAAATAAGGTCA
TCAACATATAAGCACACAATAAGCATCTTCCCATCTGCTCTAAATTTAGTATAGAGTGTA
TGCTCATAAGGACATTTAAGAAAACCTTATTTAACAAAGTAAGTATCTATACGACTATAC
CAAGCTCTAGGTGCTTGTTTTAGTCTGTATAATGCCCTTTTTAGCTTGTATACCTGTTTT
TCATGACCTTGCTTCACATATCTGGGAGGTTGATCAATGTACACCTCTTCTTCCAATTCC
CCATCCAAAACTGCAGCCTTTACATCTAATTGAAAAAAAAGGCCAAAAGTTTTGAGCAGC
TAAAGAGATTACCAAACGAATTGTGTCTAGCCTTGCAACTGGAGCAAACACCTCTTTGTA
ATCAACACCATACTCTTGCTTGTATCCCTTTGCCACCAGACGAGTGTTTTTCTATCTCAC
CTTTCTCATTCAACTTGGTTTTAAAAACTCATCTTACACCAATAGTTTTCTGTCCATTTG
GCAAGTCAGTCAGTTCCTATGTATTATTTTTCTCATTGGATTTGATCTCAGCATTCATTG
CCTTTTTCCATTTGGCATCCTTGACTGCTTCCTCAAATGTGATAGGATCAGAATCTGCAA
ACAATGCAAAGTGAGCAATAGTCTCATCATCAGAGAGTTCATCTCCACTTACATAGTCCA
GCATCCAAGCTAGTCTTTTCCTTGGACGTTGATTCTCAGGTGGCTGCTCATTTGTTGGTG
TAGTAGCTGAAGAACTGGGCAAGTGTTCATCAAAGGACTGCTGATGCCGCTGTATTTCAA
TCCTATTCTCTATACCATCAAAATCAACTCGAATTTGCTGCAGTTCCTTGCATTTTCTAG
TCCAATCCCACATGTTTTCTTCATCAAAAACCATATCTCGGTTGGTAATTATTTTCTCAG
TTATTGGATTGAACAACTTGTAGGCTTTGAAGTGTTCACTAACTCCAAGAAAGACACAGT
TTTCTCTCTTTTCATCAAGCTTCTTCCTTTTCTCATCTAGAACATGTGCATAGGCTATGC
ATCCAAAAATTTTGAAGTGATCTACAGCTGGTTTGCGCCCACTCCAAGCCTCCTCAAGTG
TCATGTTTTGAACAGCAAAAGTAGGACTTCTGTTCAACACATGAATGCTCCAATTGACTG
CCTCGGGCCAGAACTGTTTCGGAATGTTTCCTCTTGCCAGCAAGCTTCTCACCATGTTGA
GGATGGTTCTATTTTTCCTCTCTGATACACCATTTTGTTGTGGTGTGTAAGCAGCTGTGA
GTTCCCTTCGAATGCCATGAACTTCACAAAAATTTTAAAATTCAGTTGAGCAATATTCTC
CACCACGATCAGTGCGAAGAGTTTTGATGGCTTTTCCTGTTTCATTTTCAACACGTGCCT
TGAAGCTTTTAAATGCACTAAAAGCTTCTGATTTTTCCTGTAAAAAATAAACCCAAGTTT
TTCGAGTATAATCATCAATGAAGGTAATTAAATATCTTTTACCTCCATTAGAGATTGGAA
TTATCGGGCCACACATATCGGAATGAATTAGCTCCAAAACAGTTTTTGCTCTCCACGACT
TTCCTTGAGGGAATGGAGAACGATGTTGTTTGCCAACAACACATTCTTCACAAACTTGAG
AAGGAATGACAATTTGAGGGAGGCCTGCAACTATATCTTTCTATTGGAGAGTCTTTAAGC
TGCCAAAATTCAAGTGGCCATAGCAAAAATGCCAAAGTC
>TeaL_225632
AACCTAATCTAAAATAAGAAATAAGAATAACCCTATACAATCAATCTAATATTCACACAA
TCAATCTAAAATATACAATCAACCTAGTATATATATTTCCATAATTAACATAATATTCTC
ACACTCCCGTTCAAACTCAAGGTGTTTTAGCAGAAAACACTGAGAGTTTGCCAAGAAGAA
ACTGAAATCGAGTAGTGGTGTGAGTCTTGGTAAAGAAATCAGCAAGTTGCAATGCCGAAG
AGACAAAAGGAAGCAAGATGGAGCCAGACTGCAAATGTTGACATACAAAAATGGCAATCA
ATCTCAATGTGCTTTGTTCGCTCATGGAAGACAGTGTTATGGGCAATCTGAATAGCACTA
CGGTTGTCACAATAGAGGGAGGTCGGAGAAGACTGAGGTACACCCAAATCAGAGAGAAGA
CAACGAAGCCAAACAATCTCAGCAGTAGCATGAGCCATAGCACGGTACT
>TeaL_225633
GCGGTTCTTGGTCGTATCAAGGAGGTAATTGCACTTTTAATGGGTCTACTTATATTTTGT
TGCATGGAGTTTAGTCTTGTGATCAATTTACTTGAATAATCATGTTGAATTTGTTAGTAT
TTGATTTTATGCGAACAGAAAATTTATACATGGAAAGCACAAACTAGGCTTTATGATATG
AACACTGGAATGGGTTAAAGTTTGTCAATTATACTATTTATGAACATATGAGATTGAGGT
TTACCCTTTCCCAGCCAGGTAGGTGACCGAGNNNNNNNNNNNNNNNNTTTTTACACAGTG
TGGATCAGTTGGGTTCAGTGAATTTGACTTCATGTTGAAAACTTCTTCTGAAGGAAGAAA
ATAGTGAGTTTATTATGAATTGGGGATTAGCTTGTTGACACCCTATTATGGTGTTAAATA
GTTTTGACTGTTCAAAAGCATTAACATCAAAATTAACAGCAGTGGTTTCGAACTGAGATA
AATAACCATACTTTTATTGGCATGTCAGCTAGGCTCAAGGTGTTATCTGATACTTTTATG
GTTGGAATTCCAAACTGTTGGATATGGGGGTGAGGGGTGTACCTCAGTGTGAACGCTAGT
GGGAACCAGATTTTGGAAGGCTGTGATCACAGTGGCAGTAGGAGGTTTGTCAAAGGTCAT
GGAAGTTGTTGATCAAGGGCATGTTGGATGTAATCAAACTGCATAGTTTCTAGTTTTCAC
ATTGTTTATGGAGCAATTCTCCATCAATTGGTATTGGCGAATACACATTGATTGGTCAGA
TGACTCATCTCTGCGTTTAAAGAATTGGGCAACAAGTAAATATTATTGAACAAAATAGAA
TATTGAATAGGAAAAACAAATGAGATTAATGTGTAGTGTGATAAAT
>TeaL_225634
ACCTCCTTATGTCGAGCCATCTGAAAACAAATCACAAAAAGTCTTTGATGCTAGTGCTAT
GATGGTGAGTTGGATTGTTATATTTTAACATAATATTTCTATTATCGATGCTATTGTTAT
CATTGTCATTATCAAATATCACCATTATGTCACTGGTAAAAGATTGTTTGAGAGCAGTGT
AAAACTATCTGAGAGGCAACTGAAAGGGTGTACTCTAAGAAAATGCATTCAAGAAGACAC
ACATCTGAATGCTTTTTTGCTAATGATGATTGATTCGCTAACAAAAAGTTTTACTATGTT
CTTTTGTTCTTCGATACTTATTTGTTGCTATTAGCTAACCTTTCAACACTAGAAAAGGGC
ACACATCTCTTTCAATTGTGCACTAGGGAACCTTCAAGGATCAGTTGTCATCTTATGGTA
CTATGCAGTTACATTTGAAGAATCCTTCTTGAGAACAACAATACGCCTATTAACATCCTT
TTCTCATTGATGCCAAAACAACAAAAGAACTCCGTGATTTTATTCTTTCAGTTTTTCTAG
CTGGATGGACCTTAGAAATATGTGATCATTCCCCTGCATTGGTTACTAGTCATTTAATTC
CAGTAGCATTTGTATTTCCAATTGTACTTTCAGTGAAGTTATGATCATAAGATTCAATAG
GGATAGGGGGAAGTCTGGGGGTTCAAGACAAGTGAGAATAACCAAAAGCAAGCAGCGAAG
TCTGGAATGCTCTAATTTGTAAAACTGTGTGGGCTCGAAATCATTATGATCGTAAGGTCA
TGGAATCCATACTTCTAACTTTTTTATCGAAATATCGATTCCTAGGATTGGATTACCATG
ATGATCAGATTGCTGCTAATTGCGGCAAGTGATTTTAGGTGGGCCTGGCTAATAGTTGCC
CTGTCAACACACTGATAGGCATTCTTCTCTTCATTTTTGTTTTCTGTCTTCCAAAACGAG
CTCTTTCTTTTCAGGAAACCTCAGATGGAAGCTCGGA
>TeaL_225635
CAATATAATAATTAAAAGAAACTACCCAATTCAAAACAAACACATGCATTGTCACACTAA
CGAAAGGTTTTTTTATAGACCCCAATTCAAACTAAACGCAAACGTTGTTGCAAAATAATA
ATTGGTTACCCAATGGAAACACTACGAACAAACACAATACATTGTCAACACATATATAAA
TTAATGACTGATAAAAACATTAATTTACAAAAATAATCAATCTTTTCTTTGGATTTTATT
TTTTTCAACTCTTTCTTTTTGGAACTTCCTTTAATTGATCACATAAGGTTAGAAGGAAAA
TTTAGGAAAGAAGTGTACTTAATAAAGAATTTAAAAAAATAAAATTTAAATGCAAACTCT
TCGCTGGGTAATTCAACAACAAACTCTAACCAACTTAATTCCCCCATCATTTACAAATCA
ATACAACTTAAAAAAACCCCATTTATTTTGTCCAAAAACCCAAAGCCATTTATTATATCA
GTTTGGTCCCATCCGTTTTGTGTATGTAACCCTCCATCACCTTCTTCAATCTTCACCTAC
ACCCATTCAGATTCATTTTGCTTCCAACCTTAAATAAATTTTGAATATTTGTTAAGCAAT
ACATGACCATAAGCAAAATAGCAAACCAGCCCCTTTGGATCTATTTGGTTAGCTCATGGG
CAACAACCAACAAAATTTAGATTGAAATTAAATAAACTATAAGACTAAACTGATATAATA
AAATTCAATGGATAAAACAACAAATCAACAACATACAATAAGGGGGGCAATTGTTTACAG
GGTCTTAAAAAAATAATACACAATGCTGAAACTATATATATATATATATTTTTTTATCAC
AACTTACCAATCACCACTCCCAAATAAAGGGTCAAAAAAATAGAAAAACACAAAAAGCCC
AATATATATAGGAAAATCCATATCAGTATTTAAAGCGTATTTAGCAAACTTAGAAGTATT
TATAGATCCGTATAT
>TeaL_225636
TCCGAGCTCGTCGCGGCCAAGCCACAGATAGCCATAGCTTAGCTGAGAGAGCTAGGAGAG
AGAAGATTAATGCCCGGATGAAGCTATTGCAGGAGCTGGTCCCCGGATGTAACAAGATTT
CGGGTACAGCTATGGTGCTGGATGAAGATAATAAACATGAACGGACTTTATTTTTATGTG
GATCTATCAACCAAAAAACAAAAAAAGTTATGATTAGTTTTGTTGAATTTTTGGATTATG
TGATGACAATATGTCTAGATTTGATACGCAAATGTGCAATTATATCTTTGGTTAGGCTTT
TAATAAGGGTTATGTGTCATTGTCACCTTTTTAGTATAATGGTCGTCCCTTTTACACCAA
GAAAAGTGTCAAGCCGGTGGTGGAAGTGGTAGTTTTGTAGGCTTCGAAATTAAAAGAAAG
TAATAAAATAAAATGTCACATTTAAATTATAATTATTTCGATTTTTTTTTTTACAAAAGG
TTTAAAAAAATCAAAAAATTGTTTCCAAATGAACTTTTTAGTTTCAAGTTAAAAAAGTCT
CAACTTCAAAAAGCCAATTAAAAAAGTTTTTACCAAACAACTGCGTAATTCCACTGTTTT
CTCTACTTTCTTCTTTCCTTAGGTTTGTTAGGAGTCCTTTTTAAGGTTATTTTTGTTATT
TGATTCATTTTGAATGCGTGCGACTACCCCCACAACACAACTAGACTGGGAAAATGATTT
GAGTATAATAGTGATATCAAATCATCACTATTATTATTCAATATATTTTTGTCATTTACC
TTACCATGTGAATTAGGCAAGGTAGATATTCTTTAAAAGTGGGGTTCACTTGCCATATGT
ACACTTATTGTTAGTTGGTGATATCACATCATCAGTTCATCATCGGTATCACCGTGATAG
CAAATATTTACTCACAAGCAGGCATGTCTATTTTGTCTGAGTGTGTACTATAATAATAGT
TTCTTCATTTCTACAATTGATTGTCTAATCCCTGTCTAATGCGCTTCATATATAGCCAGA
GAGGATAAGATGATGCAAAACGGTTATGGTATTATCTGCTTGTTGAAACTCCATTTGTGA
TGAGGCTAGGGAAAATGCTTAAAAAAAATTTCAAGTGTCTCTCCAGTTGGAGATGCTCTT
GGATCACAGTTTTTTTTTTTTTTTTTCCCTCAAAATATGTTTTTTGTTTTTTGATTCAGA
TTTTTGTGACTGTGATGGCTCTGTTTGGTATAGCTTATGAGTGTTTGTAACAAATTAAAA
TAAGTTGAGAAAAGTTAATTATTATAAAGCCGAGACGTAGGTCAGTTTTTAACTTGGCCT
AAGGTAAAAGGTATTACTTATATATGAAATGACACAAATGCCCTTCTTGGGTAGGCTTGG
GAACAACTAGTTGCCCTTAGGAATTACGCCTAATGGGCAAGCTAAATGGATGTCTATGAC
TCTTATGGGCCCCATGTACTGGAGATATTTTTATTTCTTCAGTTATGATTCAAAGTTTTA
TACAGGACCCATCTAAAAAAAAATGTGTTACAGGCAACCTGAGAGGTCTATGGTACAAAT
ATTTCATAGAAGTTGGGCATCAATTGCATATGGTTCCACAGAAGAGCACTTCTCACAAAA
GCATTTGCTGACAACCCATGCCAAACTGTAACAATACGATGTGATTGTTCACAACCACAA
CCAAATGAGCAAACGATACAAAAAGACTAGTGCCTCACTTCTTTTGGATGATGAAAGAAA
AAAAAAATGATTGTGGTATCTTGTATAGGTGAGAAAGGAAAATAAATAATTGTGTTTTCT
CACTATTAGGTTTGGATGAGTGAGAAAGCAAAGCCACTGTCTTGTCCCCCGGGACCACTG
ATCATAATGTTTTCAAGATATGAAAGTATGCTTGATGTGTGTGGTTGAAAGGTTATCAAC
ATGAAAGCCTTCAACTCTAATTTGCCTCCACATAATGGTACTCCACATTTTTTTGGCAAT
CAATTGTACATATACAAGGCTTTACATAAGGTAGGATCTACATGCAAATTTCAGTTAGAT
CCAAGGAGTCAATAAATACAATTAATAGTGTGCTCTTTGGAAATATCTACCCTAATTTTG
GGGGTCAGCTGTCGTCACTCCTCCAAAACTTGGATGTTTGTTGTCCCAACCATTTTTGTT
AATCCCGAGCCTGCTAAGGAAGGTGGTAATATTTCATTGCCAAAATAGTTTCAACTTTGT
TTTTTCCTGAGTGCCCACACTTCTGAAATTAAATCTCCTGACAAAGTTAGTTGCTCAAAT
TCATTCTTTAAGGTGGAAAAAAAAAGAAGAAGTGATTTTCAGTTTTTATCGGGTGTTTTA
CATGTTACGGTTTATGAATTTATTTTGAAATCAAATTGGTGGTTGGACCCATCTTTGCAT
CTATATAAAAATTTGTTAGGTGTTCTGATTGAAGAAAACTAGGGGACCACTTGTTAGCCT
TCCTCTTAAGATGATAATGTAATTACTTATTGGTATAGTTGACCTGCAAATGCCTTTTTT
CATGCAAAGCATCAAAACTGCTCAACTAAGGGAAGTTCTGTCCTTTCTCTATTCAAGGAG
CTGACCTTTGGAAGCATGACAGAAAACTTGCTGTGTCCACTCTTTATGTTTCATCTTTTT
AGGTTAGAAAAAGTTGAAAAAAATCAGGTGTTTATTTGAAATCAGTTTCAATGCATTGAT
AATTCACATAAAAATTGAACTGATTGAAATGTTTCAAGTTGCATAAGCATCTTCATCTCT
GTATTGAGAAATGATTGCTCTTCAGATTTCGGGTACAGCTATGGTGCTGGATGAGATTAT
>TeaL_225637
TTTACCCTTCACCTTTAATTTTCATGCTTCATTTTTGTCTTCTATTTTCTGAACCAAAGA
CTCAAAAAAAAAAAATTTTGATTTACCCTCCACAAATACATTCCCAATTTTAGTAACTTC
TTAATACACTATGTGAAAATTATAATCATCACCAAATTGTTTTAAGAGGCCAATGAGAGT
GCCTTAATATCTTAAATTAAGTAGTTAGCGACAAACATCACAATCACAACATTTGGAAAA
ATGCAACATATCTCATGAGCAGCTGATGCAACCACCTTAACAAAATGCATTCTCAAAAAC
CAGTCTTCCATACCAGAGGATTCCCCTATTTTGCCAACTCGTCACCATCATTTAGAAAAC
AAATTTGGGAGTGAGTTTTTATTTTGTTTTATGGTCTATTCAGAAGGTTCCAAATGGCCA
TGTTTTAAAAAATGATGAAGCAAATTGGTGGATTGGTTCGCTTGATCAAGTAAGAGTTTA
TTTTTTCAGTTAACCCAATCAATCATTAAGTTTTTTCCTCCATTAGGGTAGCTCAATTGG
TGGTGTTATTGACCTAATTGGGTGTTTTGTTGATTTTAAAACTGGAATGTACTGAGTTTT
ATTTCTTATGCACTTGTGTTGTCTACTACACATCATCCACTACACATTCATGCATATATT
GTTATTCACTTTAGTGTATCTATTAAAAAATCTATTATGATTCCTTAATTTTCTCACATT
CAATCTTCTACTTTCTGCTTCTGTGTTGTGTTTTGCTTACATTTTGAAGACCATTCTAAA
TTAATAGTCATATGCAACTTCGTTGCTTTACTTTTTGCTTTTATTAAGTAGTGATGAATT
ATTTGCATTCCACTGATTTATTTCTTATGAGTTTGCCTTTAAATAACACTGAAAATCAAG
AGAGAATGAGCCTGCCAGTTGAATAAAAAGCATGATATGAGTCCAGTAATATTGAACATG
GCAGAAATTCCCTGGAAGTTAGAATGTAGCTGCTGCATATAAGAGAACAAGAGATTCCCC
GAAAAACTCAATTTAATTAATTTGAACATGTCTACTTGGATTCAACTCAACGAATTTTTT
TGCAACATACAGCTCCATGTAGAGTCATATCCTCCCTTCTTTCATTATTGCCAATAAAAT
TTTATATTCACTTTCCTTCCTGAAACGCATGGGAGATGAAATAAGAGCTATAATTGTATA
TTCACTTTCTTTTTGAGGGGGTAAAGTAAGAGCCATCTAATTTACCTTTCAATCTTACTA
CCTAAAATCATGTTTCAGCACTGTCGCATAACTATGTTTTCTTTTATAAGGGTTTATTTT
TTATACAAAGTAAGAGGTGTCTATGTTTGCTCTTTCAGTAACTTCATAGCTTGATTCATG
TATCTTACTTCCCATTGTTTCCTCATATTATATCTTATATTTGTAATTCTATTTGCTCTA
TTTTCAGTTAGATTATATGCCCTTTTATGTTTGTTTTAGAATCTTCAAATTGAATTTAAA
TTTCCTTTTGTTTGTTGATTTCTACTACGGGATGAACCTATTGATGGCAGTCAAAATGAA
AGCTCATTCATCACCTATAGCTGGATTTCAATGTTGTGGCAAAATGCTTGCTGNNNNNNN
NNNNNNNNNNNNNNNNNNNNNNNNNNNNNNNNNNNNNNNNTATTCAGCCTCAATATTGTG
AGCCTACACTATTTTACAAGTGAACCAGTGGGTGATTTCACTTAGCTAAAGGATGAAGTC
TTTGTACTTCTTCGCCGACTTAACATGCATAAGTCCTCAAACAATTTGCTTCACGATATT
CTTTCTCAATCTCCACCTTTGAAATTGCTTATTCATTTTGACAACATTGTTAAAGAAGAG
TTAGAGATGGAATATCAACATCTTTTGGATAAATATCACGATCAAGTTGTTTTTAATGCA
AATCAGAGTAGTGCAT
>TeaL_225638
GCTTTGCGTCGTCAAGCCATTTTGTGAATCGATTGACAAATTCATCCATGGTAATCATAT
TGTCAGCAACAAATAGTGTAAGATATCCTGAAATAGCTTAAAAGCAATATGTTTTTTTGC
AGAAAATTATTCACTTGACACACAGGAACATCACAAAATCAAGTATCTATATGTATAGGA
TTGGTCCTACACATATGATAATTATAGTGCACAAATCAGCTAGTAAAACACAGGAAACTC
ATTCTAATCACATTAACAAAAATTAAAAGGAAAAAATAATAAAAAGAAGAGTTGATAACA
CCAAATAACATAAAACATCACTATACACATAGGGAAGA
>TeaL_225639
AAAAGAATTTGAACTCATTCAATAACCATTCGCACCCTGGTGGGTTTGCTGTATTTTGTT
AAAAGTAATTTATCTGAGAATAAGAGAGAAAACGGTCAAGAAACGCAAAGAAAATTTCAC
AACTCAGGATCAGGAGCTCCAGTTGTAGCGCAAAGCAAAAGAATTTGAACTCATTCAATA
ACCATTCGCACCCTTTTGCTCGCAGAAATATTTGATGAGCTTGAGAGAAATCTAGAAAGA
CAATGTGAAGTCCTTTCTTTTTCCTCTTGAAGGCTACAAAGAGCAAATAATAGAGAAGAT
AAAAACCATACAGAGATGTTTTCTTTGTTTTTTGGACTTTGGAAGTATATATTCAGTAAG
ACA
>TeaL_225640
AACTCCTGTGGTGTCTATAAGAAACTGAAATTTAGTTAAATGGGAGAATTACACTGACAT
TGTGTCAGTTACACTTATTTACCAAAAAGTGAAAAACATTATACACATTAATAATCAATA
TTATAAACTTTTTTTTATTAATTTGTAATTTTTTTCCACTGACCCAACTGTCAAGTAATT
GTCCCTAGTTAAATATCCTAGCACTTTTAGGCAGATGTTGCAATCACAAGGCAAATTAAT
AGAAAAAAATCTGATGATTTCCTGATATGNNNNNNNNNNNNNNNNNNNNNNNNNNNNNNN
NNNNNNNNNNNNNNNNNNNNNNNNNCACAAGATGACTTTTTAATTTAGTTATTTATATAA
TATTCAAAATGCTGAAAGCTTAAGAAAAGCTTCATACCTGAACCAAATAAATTGCCAACC
AAAGTTTGTACATGACAGAATGGTTGGCATCATCTTGAAGCTATTAATGACTTATTATAA
AGACGTGCACAAAAATTATAAACTGGGTCCAAAGCACATCTTTTTGATCCATGAAGGAAG
GAAACATAAAATATTTTTACCATAGGACTGTAGTAGAGAGAATTTCGTTACTCTACTCAG
AAATGACTATTTTTCTCTTCTCTCTCTTTTCTGTTATTTTCTTATTGGGTAATTTACAAT
TAAATTTTTGTTTTCTTACTCTACTCCATCTTCCCCTTTTGTCAATCTACATATAATAAT
CAACACTCCCATATTTTTATAAAGTTTAATCTGAAATCTCTTCATTTGAAATACATTAAT
CCAAGCAGAACCTTGGTTTCTCATAGCATGCTACAATCACTCCACATAATGATTCACCGT
CTTATTTAACATCTAGCAGAACAGTGCTCAATTATCATAATTAGTATGCAATTGAAAGTA
AGAATCACAAGTGTATATATGTAGATCAATTCGTACTTGGATTGGGCTAGCAGCCATTAG
CAAACTAGCAATGCCACCACCAATAACACGACCATCAAGACAAAGATGAGGTGTGGAAGC
AAAGAAAAAGTAAGTATCAGTCCTCAACTCTTAATCTTAATCGTTTTCCAGTTGGAAAAA
CTAAATTGTTTTGAGTGAAAAGAAATTACCAGCATAGCTTTCTCCCGTAATGAACAAACT
TGTGTTTCTATATTGTGGGAATTTGACAAACCATTTGTGCAAGAAAATTAAATTGTCCCG
GCTATAATACAAAAAATTTCAGACAACTAGATTTAAAGTTCTAAAATTCCAAGGCAGTGT
ATAAAGTGGGACTTTTTTCAACCCCCAAAAAGAAAACAAAAACAGTAAACATAAAAATGA
CAAAAAAGTGAAAAGTTTACATAGTATTCAGTACTAAACCATTATAGGATTCTTACTACT
AAACAATGAAAAGTGTAAAAGAAGAAGAACAAGTTGACTGTATTTTGAGCATAGAAAGAA
GATAAATGTTTTTAGAAAACAATTTCAAGAAAATTGAAGAAAGTTGGGAAAATGTGGGTA
AAATTGGATAGACATGCCTGTGATCTTGTCATTTACAGCC
>TeaL_225641
TCGATATATCTGATAGTCATACATGAAATTAGCATCATGATAAAAGGGTGGGAAAAAAAT
TGCTAGTAATTGCATAATCTCACTGAAGGACCTAGAAAATGCTTTAAAAAGGCCAAACAG
AAGTAATCACTTTCATTAAAGAAAAAAACATAATACGCAGACAGTAGACCTGTAAGAGCA
ATAGAAAAATGTAGTTCCATGGGAATGCCCATGGAGACATGACAATAAACAACAATTATT
TCTAGCATTTTATGCATAATAAAAAGACCCTGCATCTAGCCAAAATCATATGTTGCCTCA
TACTATTGCACCTTGGACTCAATTCACAGTACCCAGTACAAAACAGGGTCTGAAAAGTAT
CATAGATTTTCAAAATTCAAATCACGCTTCACAAGAAGCAATATTCAAATCAAAGAAACC
ACCATCAGGCCACCTGATCAAGCTCCTCAATGAAGAAATGTTCGAATCAAAGAAGCCACC
ATCAGTCCACCACCCTCAGGTGGTTCCGGTCTATACTTTTGACAATTGCTTTGTTTCAAT
GAATGCTTTTTACATATTCAATCCTATTTAACTTTTGATTGCTTGCATCACATCTCAAGT
CTAACCAAACACCAGGCCGTGGTAATGCCATACTGATTCTTACACCAATAACTTAAAAAA
TGTATCCACGCAATATGTGATCAAGGCACAGATTTGTCAAAATTTCAATATAAAAACAAA
AACACACAAAACAAGTTACAGAGGCTAATGTTTGCCTCCGAAACATCAGAAGAAGTTGGG
GCCAATGATGAACTCTTTGTTAAAGGATGGAAACAATATTGGAATAAAATGTCAAAAAAT
GAAACATAATCTACGAACAAAAACACGTACGCTATGTCCCCAGCAGTTGAA
>TeaL_225642
GGGAGCTTTGTCAGTACGACTCATATCCTCCCACCATGCACCTGCATGGTGTGCAAATTG
TATATGGAAATTGGGAGAACAAACCTGGAATGAGCAAGTGATCGATTTATATTGATTTAT
TAAATTGCTCTGTGAATTGTTTTGTGGTTCTCTTTTTTGGGTTTTGAAAGATGGTATTGA
AGACAGTAGATCTTTTGAAGAATGAAATTCCATTTGAGGAAGAATCAGTAGTTTTATCTG
AAGATGTCAAGACTGGTTTAGTTCTCGTCGACATCATCAATGGCTTCTGCACTATTGGGG
CTGGAAATCTGG
>TeaL_225643
TCAGAGCATACAAACAAACCAAGGGAGTACATGATTGATCTATTACTTTTTACATCATTT
TTACACCATAAATAGAAGAAAAAAAACAAAAACAAAAAGACTGTTCTAAAGAGAAAATAC
AGCCAACAAAACTTGATAAATGCACTGCCAACAGATTGGTAAAAACACATCCACTCTAAA
GCAACAATTCTGATTTTTCTTTTTTGGGTTCTAATTAGCTCAACCAATAATGTAAACGCG
GTTTTGAGGCAGCGACAAACATTTCTCAGGAAGCAAGCACTAAAAGCATGCCCAGCAGCG
CTCTACATCTCACTCTCCTTCGGTTCATCCAAAACAAATTCAGCATACAAATCCTTGAGA
GCAATGACAACAGTAGTTATCAGCGGTCCCATTATTGCTCCC
>TeaL_225644
CGTTAGTGCCAACATTTCTAAGGTTAAAAAATTTGCCCCGCCCCCAATATGATTTGGAGG
GGGGGCAGGGGCAGGGCACTACAAACCTGCCCCTTCACCGCCCTGTTGCCATCCCTATTT
AACACTAGTCCACTGCTAACATGTTCTCATGTGCAGCTAAGCTTGAGTTCCTTTGATCAC
CTGTTCTGTCAGGTGCTCAACTTTCCTGTGTCAACATTGCTGTAGTATGATTAAGACTTT
TGGATTTGCAGCATACAGATTGATTTTTAAGTGCTAGTTTTGTTGACCTTAGGTACATGA
ACAAGATCTTGATTGTGCATTATCAAGCTGCTCTAAGGTTTCATTGAA
>TeaL_225645
GAAGTTCTCAATTTGTACCAGTACCTATCAACACATTCAACACGCCCATCAGAATCAGAA
GCTGTTTTAGAAAATGATTTATGTATATAGAACCTAAGTGGATCTATATATATGTATATG
TACAACATATGGTATATATTAGAATAGCATGTAATTAAGTTGCTAATGAACCATGTAAAT
TCAAGGACATCCAAACACGTAATCTCTACAAAGAGCAAGTGGAGGAAGTTCTCAATTTGT
ACCAGTACCTCTAGTGCTATAGCGGTAGGTGTGATATCAGATATATCAAGACCTAGATCC
GCTGCGATATATTGAAGGGATACCGTAGCATCAGCACTAGCATAAGCATGAAATGGAACA
GAGTGTAAGGATTACATATCATAAGTCAACATAATTCTGTGTAGATTTCATTAAGATAAT
TGCAATTCAGATAGTGACATGCCTTCAAGTGTTCAACCATAAATAACAAAAGAAGAAAGA
AAGCTGGATGAAGAAACATGCGAATGCATATGAGAAAACGTACATTGAAGGGATACCGTA
GCA
>TeaL_225646
GAGAAAAATAGAGAGAGAGAGATAGAGAAAGAGAGAGAGAGAGAGACAGAAAGAGAGCTA
GAGACAGAGAGAGAGAGAAACAAGAGATGAGTGAGAGATAGACAAAGAGAGAGAAAGAGA
GCGAAAAGAGATGATCGAGAGAAAGACATAGAAAAAGAGAGAGATAGAGAGAGAAGAAAG
ATGAGTAAGAAAGACAGAGAGAGATAGAGAGAAGAGAGATGAATGAGAGAGATAGAGAAA
GAAAAAAGATGAGAGAGATAGAGAGAAGAGAGATGAGCGAGAGAAAAGAGAAAAAAAGAC
AAAGACAGAGACAGAGACAAAGACAGACAGAGAAGAGTGATGAGTGAGAGAGAGAGAGAG
AGAGAGACAGACAGAGAAAGAAGAGTGATGAGTGAGAGAGAGAGAGAGATAAAAGAGACA
GAGACACA
>TeaL_225647
TAGAGAGAGAAAGCTCCCCCCAGGTTGGTTCTGGTGTAGGTCCGGCCAGATTGTTAGCTT
CTCTGCACAAATCTTGTTTGTGAGGAAGCATTTTATATGCTTAAAAGCTACGGTGTTCTT
TGTTTTTGTGGCTCTGCCATTGGTCCGAGTTAAAATATCTGTAAGTCCGAACGTGGTGTG
AAGTTTGTACCATCAGAAGAATGGGTTGATCCATCTTCATTGACGTCGCTTGTAGCTCAC
GGGCGTTAAAAATGGGTGTTGTTCAGTGTGCACTGATGCAAGGTGATCTGTGTGTCGTGT
TATGTGTTATGAGTGCTGGAGGTGTTGTTTTCATCGCCGGTGCTCTCTGTTTTCCGATGG
TATCCTTGGTGCTGCCGTCGTTATTCATTTTTTATGGCAAGATTGTTGGAAATGGCGTGC
ATCTGCCGTGTTTCAAGGTGCTCTGGCCGTGAAATGAAGATGCTAGGGTGAAGGTTTGAT
GACTTGCCGTTAATGGCAGTTGTGTGATCCTCCCCTGGTTTTTGTCTCTTTCGCTGGTGG
GTTGAACTCTGGTTTCCATTGCCGGAGCTCAGGAGGATATATACTGAGTGTTTGGCGTGG
TTAGAGGGGCTGATTCTGCTATGCCATGTTCCAGTGAATGTTTTTCGAAGAGGATGTTGT
CTGCATTTGTTCCTAGGTTGCAATGGATGTGGGTTGTACTGGTGGTGTCTTCACCGGAGG
TGTCTTTTTGCACCGGTGTTGATTGGTTTAGTTGTGGAGTCAGTTCTGCAGTTGGCACGT
TTGTCTCACAGTCTGGTAGACGCGTATGTGCAATTTTGGGGTCCTGCAGAGTTGTAATCA
TCATCATGGGTAACACCGACCTCGTGAAAGGTGATAGTGAGGGTTGGTTTCAAATTTGTT
TCTAATTTTTCGCTGGTTTTGTAGGAGCCCATGGTTCTCTATATATAATGGTGATTTGTG
CATCTGGGGAGGTGTGTATCCACGTGCTCCGGTTGAATTTTGTGAGTATGTATCCACATG
CTCCATTTGTTTATATAAAGAAATTGGTGGGTCCATTTTTAGAGTGAGGTATATAATTTT
TATATATATCTTTTATTTAGTGGAATCCACCTGTAGCCTTTGTGGGTTTTGTGAGTGTTG
GTTGAAGTGGGGCCCATGAACCTACGGTTTTATTTAGTGTTTGGGCTGGTATCATTGGAC
TAGGTCGTGGTTGTTTTGCTAAGTTTGGGCCCACGGCTTATTGGCTTTTGTGAAGAAATT
AGTAGTGCCCATTTTGGATATTTTTATTAAATGGGCAGGTCATTTTGTGAGTACTTCTTT
TTATCCACTATGCAGTGAACCTTTATTGTTGATTTTCTCATGAGTTTGATTGTGTGATCC
TCATGTGAC
>TeaL_225648
TTTTTCTGGAAGAGTAAGTTTCTTTATTGATTATAATATGATCATTTCACTAAATTTAAA
ACCTTAACCTAAATCTTGCTTGACAATTTCACTCATATATTAATTCCGATAAGTACACAT
ACGAAGACATCTCACCACGAAGTTAAAAGTAAAAATTAGTTATTTGTTGTGGGGACTGTT
GACGGTCCACTCGCTTGCCTCTTGTGTTGTTGTTGGAGTTGTTTCTTCTCGTGTTTGGCG
CCGCACAACAACTCGATGATCGACTCAGTATCGATCATGCCCTTCTCGTCGATGGCGAAC
TCGCCGAAGGCATCGTCGACTTCCTTGGCGGAGAACTTCTCTCCCCAGGTCATCAGAGAG
TGTCTCAGCTTCTCGCCATCAATGACTCCTTCTTCGTCGAAGGTCTTGAAGGCGGCGATG
ACGACCTCATCCTCGTCAGCTTGGCCGGACATGCGGGCGGCGAACAGAGTGAGGAGTTGA
GTGAAGTTGATGGGGCCAGGAGCCTCATTCACCATCTCGTCCAACTCCTTCTCTGCCACG
ATCTTGCCGATCTGGTTGAAGGTCTGTCTCAGGTCGTTCTTGCCGATGACACCGTCCTTG
TCGGCATCCATGAAGGCAAAGCCTTCCTTGAACTCGGCAACTTGACCCTGGGAGAACATG
GAGAAGACATTGGAGCCGGATCTCTTGGCGGACTTCTTGCTTCCTCTGGAGCTGGCCTTG
GTAGATGCCTTGGAGGGGGTGGCAGGAGCTGGCGCGGGTTCGGGCTCAGCAACGGGTTCC
GGCTCTGGGGGTGGCGCTTCTTCCTTCTTCTTCTTCTTCTTCTTCTCCTTATCAGCCATT
GTGGTCTAAGAGGCTGTGGCGAGGTGCGATGTGTACGGTCGGCGTTCGGGAGCC
>TeaL_225649
GCCTCAAAACCACATGCCTACCACTGAAAATCCACTGGATTTCAGTGGCTAAAAGGCCAA
ACAAAGACTATCCCAAAGGCCTTAAAGCATGGCACAAAACAAGGCCAAACAAGGCATACA
AGAGGGTTGTACACCTCTAACACCAAAAAGACCTTAAACAATCATCAAAAGCACTTAAAA
AAAAACTTTTTTAGTTGAAAGCAAGGCCTAAAACAATATGCAAGAATGGCCAAAATGAGA
TACAAACAAAGGCTTAAATGGGGAATATACTCACCCTTGAAGATCAACTTCGAAACCAGC
AACCTTAGAGGCTAGCAACCAAGTTTCAAAGCTCAAGTAACCCTCCCAAGAACCTCAGCT
CAAAGATGGTGGTGTATCACTATGTGTTGTAGTGCAAAAGTGCAAGAAAAATGGACTTTA
GAGCATAAACAAACACAATATATATATATAGAGAGAGAGAGTGAGAAATATAGAGAGAGA
GATACAACTTCTCCAAAATTTTCTGAACCTCTGATAGAGAGGAAGGGCCTCTTCTTATAT
AGAAGAATGCAAGAAGAAGCTTGTTAAACAAGCTTGGCAAGAGCTTCATCTATGGAGGGG
AGAGGAGTGAAAACCAGCTGGCACAAAAGATCTGGCGTGAAACCTGCTGAGACAAGGGTT
CTGCCGGCCATTAGTGGTGGCCGGCAGTGGCTCATTGATGGCCGGCAGGCCTCATCAATG
GCCAGCAGTAACAAAGGCATGGCCGGCAGTAGCATAGGATGGCCGGCAGTGCACCAAGAG
AATTATGCTGGAAGGACCAACACATGGTCCAAAAATGGGGCAGAAAGGATACAGGGTTTG
GAAAGCTCAAACCTGTGACGTTCCGCCGCGAAAGTCGAGCACTCGACGAGCAATCGAACT
TGTGGCTGGATGTACCTTAGAATCGAACTGATATTTTTTCAGATCGAAGAGAAGAGAACA
AAACCCTTCCCTTTCGAACCGTCAATCGTCGCCGCCACTGCCCAAGCAGTCTCACCGCCG
AAGAGAGAGCACC
>TeaL_225650
AGTGTGCAAATTCTGTAATTAGTCCTTGCTCGATGCCTTAATCAATCTTGCTTCAATAGA
AATTTGGATCAACTCCATGTATAAGACGGATCATCTCTTATGCAAACATCACAGCCACAA
CCCACTTGTCGTCTGCCTCTAATGTTGATGCTACTATTCAAGCACTACTGCTTTATGGAT
GACATTTTCAGACCCAATATATGGCGCATTCAGCATTAGCACCTTTAATTTCGCACCATC
GCTCTTGACACTATCTTGATCTAGCTCCATTTTGTTCCATTTCTTCCAACACCAACGCTT
TCCAAATTCCAAGTGAAGGATGATTCGCCCTCTAGTTAAAATGACTTCCTGAGTTACATA
CAGATTGCAGCAGGGAAAATTGTCCAGCACCTCAAGGATTCCACCTTCAGTACGGTTTAT
AATGCTCAAGAAACATCCTTACCATCTGTCCCCAGCGTCAATTTTCACTAATAGGTAACT
GAAGGCTTGGCGGCAGTTTTGGGCATTCCCTGATAAAGCGATCTTGCCTAGATGGCAATC
CACCTCCAATGCTCTTCAGCTCTGGTAGTCTCAATAGATGCAATCTATGTAAGTTCGGCC
ACTTAAAATCTGCTGATGTGCTGCTGTTTTCAATAAGAGTCTCCAATTTATCACAAGATT
TCATTTCAAGGATCTTGAGGTCTTTTGGCAACTGGTGTGAAGACAGAACATTTACAAGAA
TGGAGCATTCCCCAACTTTTAAAGTATGCAGAGATGGCATCACGCACCCTATGCTCTTCA
ATTTTGG
>TeaL_225651
CGCGGAGCAAGATCAGTTTACGCTTGGGGGGCGGGGGACGCCCGATTTGGGCGCCGCGGT
GCGCCGGCCCCCCAGTCCCTTAGACCTATTCGTCCAGGGCACCGCTCGCACGTTACAGTT
TTTGCCGGGTAGCGTAGTCCAACACAAGCACTACCAAGATGGACGCGATCAAGAAGAAGA
TGCAGGCGATGAAGATGGAGAAGGACTCGGCAATGGACAAGGCCGACACCTGCGAGGGAC
AGGCCAAGGACGCCAACATGCGTGCCGACAAGGTCCTTGAAGACGTGCGAGAGTTGGCCA
AGAAACTGACACAGGTGGAAACTGACCTGGAAACCAACAAGAAGAACCTGGAACAAGCCA
ACAAGGATCTGGAGGAGAAGGAGAAAGCCAACACCCAGGCGGAAGCGGAAGTGGCTGCCC
TGAACAGGAAGGTCCAGATGATTGAGGAGGACTTGGAAAGATCAGAAGAGAGATCAGGCC
AAGCGCAGTCCAAGCTTGCCGAAGCCTCCCAGGCCGCCGACGAGGCTAAGCGTATGTGCA
AAGTACTGGAGAACCGCAGCCAGCAGGACGAGGAGAGGATGGACCAGCTGACCAACCAGC
TGAAGGAAGCCAGAATGCTCGCTGAAGACGCTGACGGCAAGTCTGATGAGGTATCCAGGA
AGCTGGCCTTCGTTGAAGACGAGCTGGAAGTAGCTGAGGACCGAGTCAAATCTGGGGACT
CAAAGATCATGGAACTGGAAGAAGAATTGAAAGTCGTAGGAAACAGTTTAAAGTCTCTGG
AAGTATCAGAAGAAAAGGCTAACCAGCGAGTAGAGGAGTACAAGCAACAGATCAAGCACC
TCACAGTCAAGCTGAAGGAGGCTGACGGCCGACAGGCTCGAAGACGAGCTCGGTCTCAAC
AAAGACAGGTACAAGTCGTTGGCGGACGAAATGGACTCCACCTTCGCCGAGCTGGCCGGC
TACTAGACAAGTTCAATCTTCAATCTTCAATCTTCAATACTCACACACACGAAGATTTCT
CACACAGTTCTCTTCATCCATCTTCTCCCACGCAGTGCAGTGTCCGGATAAGGCTCCATT
GGGCGACACTATATCTAAACGACTCATTTGTTTCGTGTTCTAAACATTTAACAAATGAAA
GATTTTTTGCTCTTGAAAAAGCTTTTTTGTTTGTGATTAAATTTGTGTAAAATATACAGC
CGAGTGGTTAGCGTAACTTAGGTGTCGGGTTATGTAGGGTTATTTCGCTTCTAGTATTGT
TGCAACTGTAACTTTCATTGTTAGCGGTTATCGTTTTGTTTTATCGCCCTTTCTGATTGT
TCAACCCACACTAACCACATTTTATTGTAATTACGTGTGAAATATACTTTATTAGTATGT
ACTTATTAAGCAATTGGTGAATATTATGTACGTTTTCTATTATATTACTGTTTACTCGTA
AATAATATAAGATATTAATGTAAGTTGAAACTATTCAAGGAAATATAAGTGTAAGATATG
TTGCTGCCAATAGTGCCTTATTGTCATTTACCACTGTTTGTGGATAGCTATTATATAACG
ACTTAAGAAATATATATTTGGACGCATGATGG
>TeaL_225652
CTTGCACCCGCGGTCGAGCACACCGTCGACTCCGTCAAGAATCCGCAGTTGTCGGATCTT
TTCGCCAGTAGTGCCCCCCGCCCCCCAACAACACCACCACAATGGACGCGATCAAGAAGA
AGATGCAGGCGATGAAGATGGAGAAGGACGCGGCCATGGACAAGGCCGACACCTGCGAGG
GGCAGGCCAAGGACGCCAACTCCCGCGCGGACAAGGTCCTTGAGGACGTCCGCGACCTGA
CCAAGAAGCTGTCCCAGGTCGAGACTGACCTGTCCACCACCAAGAACGCCCTCGACCAGG
CCAACAAGGACCTCGAGGAGAAGGAGAAGGCTCTCACCAATGCCGAGAGCGAGGTGGCCG
CCCTCAACAGGAAGGTCCAGATGATTGAGGAGGACTTGGAGCGCTCTGAGGAGAGGTCCG
GCACCGCCACCACCAAGCTGGCCGAGGCTTCCCAGGCCGCCGACGAGGCTAACCGTATGT
GCAAGGTGTTGGAGAACCGCAGCCAGCAGGACGAGGAGCGCATGGACCAGCTGACCAACC
AGCTCAAGGAGGCTAGGCTGCTGGCTGAGGACGCCGACGGCAAGTCTGACGAGGTTTCCC
GCAAGCTGGCCTTCGTTGAAGACGAGCTGGAAGTCGCTGAGGACCGTGTCAAGTCCGGAG
ACGCCAAGATCGTGGAGCTTGAGGAGGAGCTGAGAGTAGTCGGTAACAACCTGAAGTCCC
TTGAGGTCTCAGAAGAAAAGGCCAACCAGCGAGAGGAGGAGTACAAGCGCCAGATCAAGA
CCCTCACCGTCAGGCTCAAGGAGGCTGAGGCCCGTGCTGAGTTCGCCGAGAAGACGGTCA
AGAAGCTCCAGAAGGAGGTTGACAGGCTTGAGGACGAGCTTGGCATCAACAAGGACCGGT
ACAAGTCGCTCGCCGACGAGATGGACTCCACCTTCGCCGAGTTGGCCGGTTATTAGACAT
CGTCCGCGCGGGCGCGGCTAGCCAGCGCCGGTGAACAGCCTGCAGGCCGGCCGGCGCAAC
GCCCTCACCTCCACTCTCACCACAGTCACCAACACTCATCACGCAGGCAGTTACAAATAA
AACCAAATGCGTTGTCGTCGACTTGTTGTCGTACTTGCTCGCCAAGTCCACCTCCCACTA
CACGCCGGCCGGCCTGATTCGAGCTTGCTGCGGATTCAAGCAAACGACAGTGGTGGATTC
AAATTTCGTGAGGCTGCAGT
>TeaL_225653
ATTCTTCTTGTTCTTCTTCTGCTATTCAGAATCCCAAGAGCTCCTTGATTCCCACTTGGA
GAGAGGAGTATGTTTTGGATAAGAGCAGTGCGTCTTTATGTATGTGTGTGTACATGAAAC
GACTGACATACCTTGTTCGAAACACAAAAACTACCTCTAAACGACGACGTTGCACTGCGC
TTAACCTTGTTTCGATGAAATAAAAGATTTTTGTGGTTTCTTTGTCTCTATGCCTCTCTC
TTAATTGCGATCGCTATCGCCATAGCCATCGATTGAGCAGCTCACCTCAACTCAACTCAC
TGTTCTCTGTAGCATCAGTTATTAGACTTGGAGGTAGATGTCGAGGCAGAGTGTACAAAG
GAGAATCTTTATCGTAGAAGCTGATACCAAAAGACAAAGTTTGTGCGATGCTTCTCATGT
CCTCCCAATATCCGTCAAAGCAATAAGCATGAACCTGATTGAGAAATTTTCTTAGAGTTG
AGAATGAAGGACAGAAACGAAGCAAAAAGATGATTATGATCTTGTATAATCAGAAAAGTC
TGACCTTCATCCCTAAGGATATTGCA
>TeaL_225654
CATTTTATACTCTGCATCAAGCTAGCTGGATGGAAAAGGCAATATCTATATAAGAGATTA
GAATCACTCTTATTCAGGGTTCCCTAGCTTGCTTGCCTACTTTGTGTATAGGGGGCTTTC
ATCATTTTTGCCTTTTTAATCTAGCCTTGTTGGGTAAATGACTTTGGATATTCGGAGAAT
AGAAAGACAATCTGTGGAGAAGGGTGACGATAGAGGATGGTCTGACTTTGTCAAGCACGT
GAGCTTTGTGGTGATGGTCATAGTGACCTTGGATCTTCATAGTGTTGTTGTGAACTAGGA
AACTTTGATAGCAGATTACATGAGACTCCGGAATGGTTTGGGAATATCTCTCATTAGATT
GCTCTAGGACTAGTAATTGGAGGCTATAAGTTATTTCTTTGAGCTTCTATACAGAATTAC
TGGTCATAGGAGTAAGATTGGTGGAATCATGGTAATGGGATTTTCTTGGTAAAGTCCTAT
TATTCTCTAACATTTTGTAGGAGTGAGGATCTTATTTCCTTTTGAGGTGATTTGGGAGTT
GGGAGCGCCAACAAAGGTGGCATTCTTTGTATGGATGATTGCGTTAGACTCTTTTCTTAC
TATTGATAAACTAAAGAAGAAAGGATATAGGCTCACTAATCACTTTATTAGTGTTGTGCT
GCTTACGTTAGAAAGAGGAAACAATAGATGACTATTCCTTCTATTGATAACCTAAAGAAG
ACAGGGTATATACATACCAATCATTGTCATTGCTTATATGAGAA
>TeaL_225655
GCTCATGCCTCCTAAGCTTCATGCATGTATGAATTTCAAGAAATCTTAACTCAAAAATGA
AGGATTAAGCATGGATGTGCATAATTCAACTCAAATTCATCATATTCATGGTAATTCATG
CTCAACCTACTCAAATTCAAGCAAATGATCCTATAACTCCATGAACTTAGTTTCTACATG
ACTTGATTCTAAGAATTGGCTTGAGTTTCATACCTAATGTGTGAGTTCAAGTGTTGGACT
AGCTCCATTCACCAAAACTCTAGCAATTCACTTCAATCTCCTCTCTCTCTCTCTAAATGT
TGAACTCTCCTTCCTTCTCTCTCAATTCTCAGCCAAGTGTGTGTATACATGAGCTCATAA
GCTTATTTAGAGCTATTTATATGGTGTGATTAAGTTAGCCTAATCACATATGATTAAGGT
TAACTAGTTAGGCTTAATTCTAGCTAATTCAATCAGTTTATTCTAATTATTTTGATCCAA
ATCAAATTTCAATTGAAGTTACCATAAAAT
>TeaL_225656
CGAAAGCAAAATGATCAAGATATCTAATCTATCTACTTAATTAACACTAATCTTTCATCA
TTAGGGTTCCTCTCTCTCCTCTCTCACTTTCCATTCTCTCTCTCCATTTGGTGTTTATAT
AACTCAATACTTGCCCTCATTCTTCCATTCCTCAGCCTTTCCAATTTTTTTTTTTGTCAT
CTCTCTCAAGTCTCCTCGGGATCTGATCCGACAGCTCGACAACCTTGACTATAGTTGGGG
GGTTCAAGTCCCGAGGACAAGTATTGTTTTTACAGTGTTTTGTTTGTCTTGTTTTGTGTT
TCTCGCAGATCCAGCAGGTTCCTCTATCGTTGGAACAAACCCTAGAATTCATTTCATACC
CCAACTTGAACTCTCTCTCAATCTTTATTTGGAAGAAAATAAGGTTTGCTCCTTGAAAGA
AGATTCTGAGTCTACCCAGATCTGGGGGTTGCAAATTTAAGGATCTTTGTTGTCTGATCT
GTCTTGGTTTCTAGGTGGACGAGAATGAATACTTTTTCACATGTTCCTCCTGGTTTTCGT
TTCCATCCCACTGATGAAGAACTTGTTGACTACTACCTTAGGAGAAAAATAGCATGCAGA
AGGATTGACCTAGATGTTATCAAAGACGTTGATCTCTATAAAATTGAGCCATGGGATCTC
CAAGAATTATGCAGAATAGGAACTGAAGAGCAAAACGAGTGGTACTTTTTTAGCCATAAA
GATAAGAAATATCCAACTGGAACTCGCACAAATAGAGCAACAGCAGCAGGATTTTGGAAA
GCAACTGGAAGAGACAAGGCTATTTATTCGAAGCATGACTTGATAGGCATGAGGAAGACC
TTAGTCTTTTATAAAGGTCGAGCTCCAAATGGACAAAAGTCAGATTGGATTATGCATGAG
TATAGACTTGAAACAGATGAAAATGGGACTCCTCAGGAAGAAGG
>TeaL_225657
CGTTATCTTTGGAGAGAAAGATGGATGCCAGTCATTGTATTTCCATAAATGTGGAATAAC
TTAGCTTCAGGTACACAACATAGCTTCAGATAATGTGGAATAACTTAATTGGAATGGAGG
AGAGATACAATGAGGTGTGTCCCTAATACTAATGCAATCGAAATATTGCTCTATAGTGGC
ACAAACTTTGCTAAAAAAAATATATAAATTTGTAAAAAAATTAATGTATTGAAAAGAAAA
CAAAATAAAATAAAAACAAAAAAGAAGTGACAGTCATCCAGAAATTTTAAATTTAAGGAG
AAACCATTAAAAAGAAAAATTGGACACAACTGTAACACAAAACCTAATTTATTGAAAGTG
GGTATTCAATTTCTTGGGGAAAAAATGGGAAAGCTATCAACTTTCAAATCAATAGAAATC
AAAACAAGCCTAAATGCCACAGATCTGATCTCCAAAAACAAAACCCAGCAAAATCCAACA
GCAAAAAACCACAACTTTCAATACCCAATAAGAGGCAGAGATTGATGAACTTACAGAAAA
AAGAGCTTCGTCGAATC
>TeaL_225658
CGTGGATCTCTTGATGGGCAGCAGAGATTAGTTGTTAAGGGTAGATTTGCTCCTACAAAC
TTTGAAGGGATTCTGCGTAGATACATCAGTAAGTTTCTTATTTTATCAGTTGAAAATAGG
CAGTTAAGACGTTTACGAAACGTAGTCAGCAACTTAAGAAACCTTGTCTGGCCTTCAGAT
TTTCATGATGGGCCTGAATACTTTGGGCTGCTGGACTTGCCATTCATGCAAATTTTTTGC
ACATTTCTTTCTGTTTTGTTTCAGCTCTTTCGGATTCTCTCATGACATTACTTTGTGATT
GCAGATGAGTATGTCATATGCAATGGCTGCAAAAGTCCAGATACGATTCTTTCCAAAGAG
AATCG
>TeaL_225659
AGCCATTAAGATATATTAAAACTTAAGTGACTAAAGAGACATGGAACACATTAGTCTTGC
CCAAAAAATTTGCGTAAGAATGAGGCTTCAGCCCTCCTGCGACGCATTTCTCTCAAAACA
ATGCAGGAAGCATGTAGTGAGGTCAAAAATCATAGGAAAGAAAGAAGAAATTGGAAAAAA
AAATGTAACTAAAAAAAATTCGTCACTTTAATGTATTTTCTTGCAGGAAAATTCTGCATA
AGAATGAGACTGCTATCCTGCGTCGTGAGCTCTTCTACTATGATACCAGTTTCACTGCAA
GGTCAATCAAGTCTAAATCCAAGTTTTCGATCCTTATCTTAGTAGACGATGGTGCTCACT
CTCGCCGGTGCAGACGGTGGTGACGGTGGAGCTT
>TeaL_225660
TTAAGAAATTAGAACATGGTCAAAGCAATTCTTTTTAACTTAGAAAGTAAAGTTTTGGAC
AAGTTATTCTTTTCAATGGGAGGAAGAGACATGTAAACTTATATGTTAGGTATTATAGAG
CTTAGAATGCATTGTTTGGTCGCTGAGAATCTGGGAAAAATATGAGGAAAATAGGGAATT
ACTAGTCTTTAGGTGGGTTGGAATTTGTTGGATCCTAAATGAAGTATAATTTGCTCCTAT
ATTGTTAGTTTAAATAGATTTATCTCATCTCATGCTTATGTTTCTTGTATAATTGTATTG
TTTACTTCAATAGGTCAGATCACCATATTTCTATGTACAAATAATTCAATAGTTGCACAT
CCNNGGTCAGATCACCATATTTCTATATACTAATAATTCAATAGTTGCACATCCTGGGTT
CTTCACAATCTATTGAATATGGCTTTGCTAAATGCTAATAGCGAGAGCTTAAACTATTTT
CTCCTTTTCATCTTCCCTGGAGAGCAGATAGA
>TeaL_225661
AGACTCTATCCTTGAGTTCTATCCCCTTGCTTGCTCTCCCTTAACTTCTGAGCCATGTGA
GTTATATATTTTCTCATGTTCTCCTTTGCATTCTCAATAGCTATGTATATGTCTTGTTTT
CCTTTGAAAATAATTTACAATAGAAATTGTATCCCTTAGCCTTTTTGTAACTTTGCTGAT
AGTTGTGAAGTTTCTATGATATAATTGTGCTTTGAAGTAAGCTTTTCAGTTGGCTAATGT
TTCAATTCTTCTGATTAAACTCACCATTTTTCTCCTACATTATTTATTTAGTCAAAGCTA
GTCTTCTTTTCAAAGAAACATGGTCCTTGATCTATCCAAATTTCTTCTCAATCAATGACA
TAGGTTTTAAGCCACTGGGTTATGATGGTGTTGTAGCAGATGTTTGGTCATGTGAAGTCA
TCCTTTATGTTTTGATGGCTGGATATCTTCCATTTGATAACATAGACCTTCTAACCTCGT
ACAAAAAGATTAGTTGTTCTTATTCTTTTACATGCAATTTTGCTTCTCTCTAGTTGAATT
AATTTCAATGTGTGAATGCATTGCTCAACTAATCATAGAAAAACAAAATTCATATTTGAC
AGATTGAGATGAGTCTAATTATCTCCATCCTAAATGGAACCCACCTTAGCTTTCATACCT
TAGGTTCCGTTAATCTTTCTTCTTCTTCAACTTGTTGTTGATCATCAAGAAATTAGAACA
TGGTAGAAACAATTCTTTTCAACTTAGCAAGTAAAATTCTGGGCATGATATCCTGTTCAA
TTGAAGGAAGAGGCATGTAAACTTATATGTTAGACATTATAGAGCTTAGAGTGTATTGTT
TGGTTGCTGAGAAGCTGGGAAAAATAGGAGGAAAATAGGGATCNNNNNNNNNNNNCTAGT
CTTTAGGTGGGTTGGAATTTATTATATCCTAAATGAAATGTAATTTGCTCCTATGTTGTT
AGTTTAAACAGATTTATCTCATCTCATGTTTTTATTTCTTGTATAATTTTATTGTTTACT
TCAATATATCGCTATCTACATATATAGAATTGAGGGTTGTTATGGTCTCTTTGGACTTGT
TTGCTTTGCTTTTGTTTGTTGGATTTGGTGGTGCTTTGTGTGTTTTTGTGAGGTAGTCTT
GGATCCTCTCCAACTCTCCTGATCCAACACCCTTGCTCCTTTATATTATTTTTTTTTTCC
GTTTTGCTGAAGCTTGAATTTCCTTACCTACACTGAAAATTGGAGAAGTCACCAATATGT
GGCTTTGTGTTGATATATAGCTAGCTTTTAGATAAATTGACATTTTACAAAGTTTAAAAA
AAAAATTAATTAAAAATTCTAGGAGTCAAGCAAAGGTGCAAGGGGCAAGAAGCATTCTCA
TGGAGAAACCGAGTTTGGTTGTTCCAAGCGTGTTTGCTTTGAAGACGAAAGTTTCTAAAA
ATGAAATCCAAGCTGTTTCCTAATACAAAGGTATGGAGGGCACAAG
>TeaL_225662
TTGAAATCAAACCAACCCACCCTTGGTCATTGTCTACGTTTTTCCTCGACCTTGCAAGAC
ACTCGTTGTTTACCTTATACCAACCAAACACTTCCTTGGCGTTGGTTCCTGCCACCTTAA
AAACCAGAGATTATCAACAACAACAATAACAACAATCTTCCACTTCAATCCTTACCTTCC
TTGACTTCCCATTACCATGGTGGCTCTCAATCTGATCATAGCTTTCCCAACAACACTTGC
TCTGTTTTGTTCGTATTTGCCGATAATTAGCAGCTCCTCCAACAATTTCAGTTATCCTGC
GATTTTCAACTTTGGTGACTCGAATTCAGACACTGGTGGTTTAGCTGCTGGGATTGCTTT
TCCTTTGGGTCCGCCCAACGGCCAAACATACTTCCTCGAACCGGCTGGCCGGTTCTGCGA
TGGCCGCTTGATCATCGATTTCATTATGGGTTCAATGGGCATGCCTTTCCTCAATCCCTA
CTTGGATTCTGTTGGTGCTCCAAATTTCCAAACCGGGTGCAACTTTGCCACCGGAGGATC
CACGATACTTCCAGCTGACGCCAGTTCTACTAGCCCATTTTCATTTCGAATCCAGGTTGC
TCAATTTATCAGATTCAAGGCTCGAGTCCTCGAACTATTAGCAGATAAGCAGTTCCGAAA
ATTCCTCCCTCCAGAAGAGAATTTCAAGCAGGGTCTGTACATGTTCGACATTGGTCAGAA
TGATCTTGATATTGCATTTTATTCAAAATCCGAAGACCAAGTTATCGCTTCAATTCCAAC
TATCTTGGCAGAGTTTGAGACTGGAATAAAGGAACTATATTACCATGGTGCGAGGATTTT
TTGGATTCATAACACGAGCCCCCTCGGATGCTTACCCAGAATAATTGCAAATTTTGGAAA
AGACCCGTCAAAGTTGGATGAATATGGGTGCATCAGATCACAAAACAGTATGGCTAAGCT
TTTCAACACACAACTCCATGATTTATGCACCAAATTCAAGGGACAGTTTCCTGCAGCCAC
TGTGACATATGTCGACATTTTCGCCATAAAACTCAACCTAATATCAAACTATTCTCAATT
TGGGTTCAAACAGTCTTTAGCAGCTTGTTGTGGTTATGGTGGGCTGCCTTTAAATTTTGA
TAATCGGATTGCGTGTGGCGAAACCAAGGTTCTGAATGGGAGCTTGGTGACAGCAAAACC
GTGCAACAACACGACTGAATATGTGAATTGGGATGGGAACCATTACACAGAGGCAGCAAA
TCTGTATGTTTCGTCCCAAATTCTGACAGGAAAGTACTCTGATCCACCTCTCTTGGCGAA
TGCACAATTTATTGTCGGATCTACGTAACTCGAAAAATATTTAACAAGTTTGTATTAACT
TCCTCAATGTTTTGACAGGGCATGCTATATAGTAATTTTAGTATTGGTCCTGCATGATTA
CATGATATATTGAAATTGCCTGGGATGGTTGATGTTATGCAGAGCAAAGCAATTTTTGGA
GATTCTGAAGCCAATACATGAAAGTGGGAAAAAAAATAAAAATAAATAAATAAAGAAGTT
CTACTCTAGAAAGAATTGACTTGAATAAGATTTTCACAATGCAGATGTGAGACG
>TeaL_225663
GGAAAGGCAACAAAGACAAATGCTGTAAATAGATGAAAATCAAATTACATTCAGAATGAT
CAAGAATGCGTTCAAATTCAAAATGCAGTCTAAAATATGCAGAGACATTAATGCTTTCTC
ATAACACTATACAATCCTCCCCTTGAATGAATTTAATCCATTAGATGTTTAGAGTTGTGA
TTATAGGTTTTAACCTTTGTCATTCCAATCTTATTTTTGGGCATGCATGTTATGAGTTTG
AGAGCAAAGGTGCTTAACTAGTAGCCATTTTTGTGTATGAAAACTGGGCACAAATGCATA
TGGTTCATAAGTTTGTCTCAGATGCATATGTAAGGGTTTTTTTTGTCTCAGATGCATATT
GTCTTGATTTCTTACGCTTCTCATATGGTTCTTGTCTGTATAATATGTTTTTGGTGTGAT
CTCTGTTATACAGTAATTGGGTGTATTTTTTTTTAAACTCTTCAAAATTGTGCTACGCCA
CCGCCGCCACCGCCGCTGATCAGGTGACTTTTGGCTTTGGAAAGTCTGGTGTGTTCTGCT
GTGATATATATCAAATTGGTTCCTTC
>TeaL_225664
AGACAATGGAGTTGTAGGTGGTGCCTTGGTTCAAGGTACCAGAATTGCCCAAGGTGGTGC
CGAGAGGGGTAGCAGAGGTAGCAGTGGCAGGGAGGGTTCCGCGAGGAGGGAGACCAGAGA
GGAACTCGGCTCTGTTGACCTCAGAGAAGCTCTCTGTGGCTGCTTGGCGATGGAAGTTGG
AGGCAGCAGCTAACTTGACTGCTTTCTCCTCGTGTCTCATGGCACTCCTCTCGCCTGAGA
ACAAGCCATGTCCTTGAGCCTTGGTGGCTGCCTTGGTGAATTCCCTCTCTGCTTTGGTGG
ACAATTTGTCAGCCATCTTCTCTTGCTTGAGGGCTCTCTTGGACTCTTTGGCTCTCTCTT
TCTCCAAGTGCTTCTCCTCACGGCTGTGCACAGTGTAGCTGTGAGCAGTGGTGCTGGGGA
TACCAGCGTTCATTTGAGTGGAGGCGAGGCCAGCGTTGTTGTAGATGATTTGATCAGAGT
TCATTTTGATTGTTGG
>TeaL_225665
TTGATGGGCCAATTCTAGTTGTCTCAAGTTGTTGGCAGACAATTGGGATCCAGATTATCT
CTGGAGACTTGAGAGCGATCTCTCTAAATATATTTACTTTAGTCGTCAACTTTTGTAGTA
GTTATTCAAGGACTTAAAGGGTTTATGAATCACTTACACCTATGTGCTTGTTTGTTTTTG
AACTATTTACAATACCTATTTTGTTTCGGCAGTTGCAAATGATTTTCAAGTCTTTCAACG
AGTAGGCTGTAAGTGCTGCTTACCCTTGGTGAATATTAGTTTGCTTATATCACTATTCTT
AGTTAAGTAATTAATTGTGGGAAATTAATTTTCTAGTCGAAAATCTTCTATGTGAATTGT
TTTTCTAGTTCATGGGTGGTTTAAGATTTGTCAATCTATGATCCCAAATG
>TeaL_225666
TATTAAAAAAATAGAAAAATAATTTGACCTAAAAAAACCAAAAAACTAAAAAGTTAACTT
TTAATCCAATTGTCAAAATATACTATTGTAGAAATACATCTGCACATCATGAAAGGAATT
GATAATTGCATGCCCTTTTTGTATATTTGAGACCATCTGAGTTGCCAAGAAAAACCAGTA
AATACAAGTCAATTTCTCACGTGTATGTTTGTGCGTGTGTTCTGAAGCTTGATTGACCTC
ATACATTGTAATATATACAAATTGTTGTGGGCCTGACCTACCTAGCTTAGACCAATGGAC
TTAGCCTACAGACCCAGCTTGGCCTGTTCTTGACAAGTCGACCCATGGGGTCACTGACTC
TGAAGTCGAACAAGTCGATTGACGCTGCCCACCAGCTCAGCAATCTGGCTGACCACCAGG
TCAAGCGTTGGTCACTCGACCATCTAGCCCCATGTCGGTTTGATGATGACTCTTGTGACA
AACATGGAGAGACCTATCGTCCCCCCAACCTACAAACCACCTGTAAGACATGTCTGGTAA
CCTTTATTGCACAAGCATGCAATTCAACATGGCTGGCCCCCATTGAATATGACTTACCAA
AATTATTCCTCCAATAGAGAGAGAGAGAGAAAAGAATGTGTTACATATAAGTTGGCCACA
TGCAAAACGTAACTTTAATTTAAACCTAATCTCTTCTATCTTCTCCTTTTGTCTAAACCC
CCTTACGAACTTGGTGCATCAAAGGACTTCTTTTGTAAGAGCCTGTGAGAGAGGAGGTAC
AGTCCACAATCAACCCAGTCCAACCCATAGACCTTTGATAATACTCTGATATCATCAAAC
TACATGCATATCTTTTTTATGGTTTTCTCTCGACCTTTATTATTGTTTGATTTACTGTTT
ATCAAATTTTAATTCCTTCTATTATGAGAGAGAAG
>TeaL_225667
CGAGAAGGAAGCGTCCGGCTCGGGTTGTCTCTCCTCTCTGCAAATGGCGTCTAGACTAGC
GTCCAACGGTAATCAATCTGGGTTAGATTGTAATAGTGACCAAATTAAATCCGAAGATAT
ACAAATGAAAGGTGACACGGGTGATATGGAGACTAATCAAGTCGACAGCGTAAAAGCGGG
CGAGTATGTGCGGGAATTACTCAAAGAAAAAATGTCATTGGATCCGGCGCAGTGGCCGAA
TGCAATGCGGCTCGTTGACCAAGAAGTGCAAAAAGCGCAAGCGGTGGGTGCCAAGCTGCC
CAGGGAAAACCGATACGTAGATATCTACAGAGAGAAACCCATCAGGGTTGCTGTCAAAGT
TCTTGTGCCTGTCAAAGAACACCCAAAGTTTAACTTTGTGGGCAAACTGTTGGGACCCAA
AGGAAACTCTCTTAAAAGACTGCAGGAAGACACAATGACAAAAATGGCCATTCTTGGAAG
GGGATCCATGCGAGACAAACAAAAGGAAGAAGAATTCAGACAAGCATTAGATCCAAAATA
CGCTCATCTCTCAGACGACCTGCATGTAGAAATTGCCGCTCTCGCACCTCCAGCAGAAGC
ACACGCAAGAATTGCCTACGCATTAGCAGAAATCCGCAAGTACTTAGTCCCCGACAGCAA
TGACGAAATCAGACAAGAGCAAATGCGAGAAATCCAGGCGTACTCAGGACCCACACCGGT
AGAGCGAGGCGGAGCCGCAGTGAGGGGGCGAGGTAGAGTGCCACCCCCGCCACCACCAGG
CCCTCGTGGTGGACCTCCACTAGGCATGCGCATGGCTGCCCCCCGTCCTGCCCCTCCACT
CCTGCCCAGGCCCCTCCCTGCCAAGACCAAGGTCCTTTCTATCTTAGACCGAGCCCGCCA
AGCCATGGAAGAGAGCTACGGAGGCTACGACGACATGGGACCGGACATGGGACCTGCTTC
TGGCTTCTATGACTCGCCGTCACCTGGGTTTAACTCAGGTCCAGGGTATGGAGGAGACTA
CAATGGAGGCACTGCGGGCGACTACTATGACACAGCCAACTACACCGACAGTTCGGCCGG
CCGCTGGAAGGGGTTCAAGGCTCCCGGGGTAGCCGGTGGGGGGGCTCAGGGACGTTTTGG
CGGACCCAGGCCGACTCCTTATGCGCGCCCCCAAAAATAAACACAACGCCCATCACAGCA
CGGCGCTACTGGAAGAAGATAGCTGCGTGAGTGCACTATTTACTCTTCGGTTGTGTCTGT
GCAATTCAGTCACCATTTTATACTTTCTATGTGCTGTTCATCATTACTTTAGTTGCCCTC
GAGTAAGGATTATACTTTCCTTTACACGCTTGTACTGGCTACAAGAAACTTTGCTTTTCG
TTCTTTTGACGGGGAAATGTCATTTACGGAACATTCCGGCTCTCTCACGAGCCTATTTTT
CCCACTAAACTGACTTAAATCCATTACATTCTCCCTCAAAAATATCGTTTATGGAACTTT
TTGAAATAAAGTTTAATCTGTGTTGTTTGTAACTGTAGAATGATAACAAGTTTTAAACAC
TACACGTTTCAAATGTTAAATATTTAAATTAAATCATAAATCCAATTATAACGTTAGTTA
TGTCTAAAATGTCTTCTATCTTTTGGTCCTTTGAATCCAGTGTATACGATAATTTGTTTT
TCATTAATGGTCCGTCCTTAATTTTGATAGGATCTGACTCTTTGAAAGTATCTTCCTTAA
CAACCAAGTCCCGCCTGAAACTGTAAAGCCATTGTACATTACTTAAGTGTGTTAAATTAA
TCCTTAATATTTGATAGGATCTGACTCTTTGAAAGTATCTTCCTTAACAACCAAGTCCCG
CCTGAAACTGTAAAGCCAG
>TeaL_225668
ATCTCTCTCTCTCTCTCTGTATATCTATATGTATATATATCTATATATATTTCAAGTAGA
CATTGTCTTTCCTAATTTAGAATCCCTAACCTTTCATTTGAGGACTTGTTGGGTAATACA
TGCAGTTGCACCGTTGGTGTTTGAATTTAGTTATAGTTTTGAATGTATATATTCAGTTTC
AATTGCAGTGAGCCATCCTAATCCAATCACAATCTGAGCTCGAAAGCTCAAAAAATATAA
TTTAGTTGAAGTTGAGGTATGTAAGCAGTGAATAATAAAATGCAAGCATTCTTTGGTTGG
ACTGCCTACTTGTGACCTTAGCAACAGTGCACATGCTTGAGATGACTTGCCGTCTCCACA
TCCTACCCCCCAACAATGCCAAGCTGATGTACCAATCAAAGGCCATGCTGCTTTATATAT
ATATATATATATCCTGCAATCAGAATGAGAAAGCAGTGCTGGAATTATTGGTTAATTGAG
CACAGGAAATTAATATGGACGAGAAGTTTGAATCAAAAGGAAGAGTATGCATGACAGGTG
CTTCTGGTTTTATCGCTTCTTGGTTGATCAAGAGACTTCTCTTGTCTGGGTATCGTGTCA
TTGGAACAGTTAGGGACCCCGGAAACAATGAGAAATTGCGGCATCTGTGGAGGCTGGAAG
GAGCCAAGGAGAGACTTGAGTTGGTGAGGGCTGATCTAATGGAGGAGGGCAGCTTTGACG
ACGCAATCATGGGATGTCACGGTGTCTTCCATATTGCTTCCCCTGTTTTGGGCCAACCAT
CTTCTGATCCAAAGGCTGAAATCTTGATACCTGCAATTGAGGGTACATTGAACATATTGA
GTTCATGTAAGAAGAATCCATCATTAAAGCGAGTGATTCTCACCTCATCTTCTTCAACTG
TAAGGGCAAGAGATGATTTCGACCCCAATGTGCCTTTGGATGAATCATCTTGAAGTTCTG
TGGAGCTCTGCGAAAGACTCCAG
>TeaL_225669
TTGACATTTATGGAAGCACCATCCTCAGGACAAGCAATTTCTAGTTTTGAATGAAAAAAA
ACTGAATACCCAAACAAGTCTACTAGAATTAAGAAACATCATCAATTTGCAAAAGAAGGT
TAATTTGTTTTGCCTTGAAAACTCAAGGTACTTTGCCCATAGATGTTGCTGATTACGACA
TCGCTATATTTTACCCAACAACCAAAGAACTAAGAGAGATCAAAAGCCTACAAACAAACC
TCTATTCTCCATTAGGAATTTAGAATAAATACATAGATGTAATGAACCTGTAAATTCCAA
TAAACAACAAAAATAAAAAAAGGAAAAAAAAATACAAAACCCATTCATGTTGGTTCATGA
AGATCTATTGCTGTATGGGTTTGTTGTTATCAAGTGATCTGAATGTTGTTGAAGGGGATG
AAGCCAGTGGAAGTACCTGTGAAGTATTTGAATGGGACTGTGGAACTTGTTGATTGAGCT
CTCTTTCTCTGTTCTTCCCCCCAACAATGATTCTAATAAAAGAACCATCTCTCTCTTCTG
TAGCCACAGATTCTTGGACTTTAAAGGACCTTTTTTCTGCTTCTTCCGTCAATCTTCTCA
TAAGTTTGTCTTCAGCATCCCTCAAGAACTTGAACTTTGGAGGGGGTGAAGATCTCCACC
AGTTCATCTCCACCTCTGTTGATGATTCAAAGAGAGGATTGAAGTTGAACCCATGTTGAT
TATAAGAATCCAAGCGGTGGTTATGAGGCTTCAATGTTGGTGAAGCCAAGGGGGTGAGAA
TTGGGGTCTCAACAGCAACAAGAAGGTCACTCAGGCTTTTATTTCTAGACCCTTTTCTGC
TTCTATCCCCTCTTGATTTCACATCATCAGCCTCCAAATCTTCCTTTGTTTCTTCCTTGA
TTGTGAAGAGAAACCTTGGTGGGCCGCAGAGATTGTGCAGCCTCATGAGCTCTGACTCCA
CAGTTTCCTCGCCAAAGCCTTTCCTCAGCAAGTCCTTGGTTGAACCCAACTCAAGGTCTG
GTTCATGCCCATTGTTGGCATCTGGGTCTGTCACTGAATTGGTGACTTGTTGATCAGATT
TCCTAGTGCCCAAACAACTGGGTTTCTTCCAGAAAAACAAGAGATAGGAAAGCTCTTTGG
CATGGTGGGTGTAATGATGATCTGCAATCCCTCTTCTGTTGGTGGGTCTTCTCTTCCACC
ACAACAAATAGTAAAGCTCTCCGACAAGGGCAAAGAGGATGCACCCAAATACAAAACTCA
AACCAATACCTAATCCACTGAAAGAGGCCATCTTAGCCTAGAAAATCTCATCCAAAAAAA
AAACAATAATCTTGGTTCAAATCTGCTAAAGAATCTCAAAAAACCCTCAATTTATATCAG
CAATCAACACTAGACTAAAACTCAAAGAGACAATCAAACAAACAAGTCATGATCAATCTC
ATTGTCTGTTATGAAAAACAGAGACCTAAAGCTCCAAGAATCAGAAGAACCATAGAAACA
GAGAACTGAAGGTTTGTTTCGAGAGAAACTGCTATGATACCCAATTTTCCGAGAAAATCC
AAGAGGACCCTCTTTCTTGAACCCACTTCAAAGTAAAAAGAAAATGGCTAAAAGATTCGA
ATTGAATAGAAAAATCACAAAACCCAGAAAGACCCACCCCCTAAATTCTTCCAATGATCT
AACACTCGTTTGATAGAAAAATCACACAACCCAGAATAACCCACTTCTCTACATCACACT
ACGGAGAGACCCAAAAGTCATGAGTCCTCCAGATAAAGGGCTTTTGTTGCCTAAAACATA
CGCTGCAAGAGAAAAGGAA
>TeaL_225670
GCAGATGACGGGTGGTGGTGGTGCTGGGTAGGTGGGTGACGGTGGCAGGTAGTGGTGGTG
CTAAGTGGGTGGGTGACGGTGGCGGGTGATAGTGAGTGGGTGGTGGTGGTGGCAGCAGGT
GGGTGGTGGGTGGGTGGTGGGTGGTGGTGGTGGGTGGCGGGTGGCTGGTGGATGGTGGTG
GTGGTGGTGGCGGCGGGCGGTGGCGGTGGCAAGCGGTGGATTGTAATGGCGGGTGGTGGG
TGGTGGTGGTGGCGGCGAGGGGTGGGTGGTGGTGGTGGGTGGTGGGTGGCGGGTGGTGGT
GGTGGGTGGTGGTGGCGGGTGGGTGGGTGGGTGACGGTGGCGGGTGGTGGGTGGTAGCGA
GTGGGTGGTGGTGGTGGTGGCAGGTGGGTGGCGGATGGCGGGTGGTGGTGGTGGTGGGTA
GGTGGGTGACGGTGGCA
>TeaL_225671
ACCACTGTCATAATGCAGGATGATATCATTCCAAGGTTAAGTGTAGCTTCTCTAACAAGA
TTAAGGAATGAAATTCTGCAAACTGATTGTTGAGATTGAGAAGGTCAGCTGCTGAACAAT
ATTGACACTCAAGATACAAGGCATGATCATTCTGGCAAAAGCTTTTGCCTATGATACGAA
AATTTTTGGAGCTACTGCGATAATATCCATCTTCCTCGGTTCCTGATCATCGTTGGAGCA
CCTCTTTTATAATGGTTTTGGCTGCCCCAAAC
>TeaL_225672
TCAAATGTCTTAACATTAAATACCTCTAGCATGACATGAAGCATATAAAAACAAAATGTC
ACTTTACCCACAGAAATTGCAAGTTCAACAGAAATTTTACTATAACCAACAACTTAGTTA
TAGTAAAATTTGAACTTAATTATTTAAGAAAATAATTTACAAACAGGGAACACCTCACCG
GAAGATCAAAACTATCCTGCCAAAGAACACCCAAAAAATAAAATAAAATAAAAAAATACC
CCCAATAGAAAAATCCTTATGATGAAAGTTTTTATTTTATTTTATTATTATTATATGAAA
TTGAAATATTTCTTAAAAAAATTAGATGGGTACAGCAAGTTCTTGAAGGAGGGTTAGGGT
TTGGGAATCTGGGTCTGGTTCATTGAGGGATTTGGGAG
>TeaL_225673
CAAATTTCTACTCTGTTGTGTGGAGAACCAAAAAATTCAACCACATCAAAGTTGATGATA
CTCATGAATATTGAGAACAAGAACACAAACAAAGATAGAGAAAAAGATACAATCACACAA
GACATCAAATATTATGTGGTTCAACAGAGCGTATGTTAAGGACAATCCCACGAACTATAA
TTGTCACTATCAGAAAGAAGGAATAGTTTTAGAGCTATAATGGTGTGATTTTAGCATTTC
TCATACAATCCAATTCAAAACTATAATTGTCACTAATTCAGTTTGCTTACAATCCAATTC
AAAACTAATAAGAAAACTCTTAAAACCAAGTAAAATAAATCTTTCCATAAATCTTTATTC
AATTAAGAAATAAGATACATTAAACTAAATTAATTTGGGAGAGGACAAGGAGTCTAGAAT
TAACGAGAATGGTTCCCTTCTATACCACTGTCATCCAAACCGTTCATCTCATAGACCCAA
TAGTAAAGATGATTGTGCAAAAAATTAATTTCATCGAATATCACTAGACACATGATCAGA
TTACATTTTGTTTTTTAAGATGGACACCAACTTTGAATTGATAAAACAAAATGCGATTTG
TTTATTTATTCATCGATATCCGAAGAATAATTTTTTTACACAAATAGTCTTTGCTACAAG
GATTATGAGATTAACGGTTTAAATCATCATTGTGGGCCCAAAATGAAGTATAGAATAATA
TGAAAAATAGTAATATGGAGGGGAGGCATTTCCAAAACTAACATACTCAAATCCAAAATT
TAAACACAATCTTCGTATGATCAAAATTCCATGATATACCCACAGCATCACAACCCAAGA
GTTTGAATGCTTTCTTGGTCAGTCATATATAATAATGGTCTCAAATCCATTTTAAAAGCA
ATGTTAGGGTTTAAGAATGCCTTCTAAGTTTGTTTATTTGTTTATTTTTTTTTTCTTATC
CTAATTACCAAG
>TeaL_225674
AGTTGAAGTTAAACCGAAATCATTCCTTTAACACTTGTTGAAATTTGTGGACAATTTACA
AGTTAAAGTTAAACCAAGGTTAAACACTTGTTGAAATTTTATGATAAAATTTACAAGATG
AAACCAAGGTTATGCCAAGAAAAGTACTTAGGTACTTGCCGAGGTAAATTATCAGTTTGT
ATAACTGAGGTGTGTCACCCCGAGAAGATTGTACGAGGATTGAAGTATATATTAAAGATA
TGCAAAAATATTCCAAGTATGGAGGCATACAAAGCAAGCATGCAAGCCTTCAAAAGCAAA
AGAGTTGTTGTATTAAAAACACATCAGCAATGTAAAGAAGTTTATAGTACTTCAAAAAAG
AAAAACAAAGTACAGGAAAAGAAGGGAAAAACATAAGGCTAGGACTCCTCAGCAGTAGCA
GTTGGTTGAGTTTGAAGTTCAGACGATTGTTGGGAAGACATCTCAGCAGCCTTATCCGCC
GCGAGCTCGGCGTCAATTTCTGCAAGAGTTTCATCCAGGCTCTTGACGGCAAAGGGAACG
ACGGCCGATGTCTTCTCAGCCGCAGCATCTTTTGGGACCTCTTCACCCTCCTTATCTTGA
GTCAAGTCCAGGACTTGCTCATTCGGAGAAATGGACTTGGTCCCAGTAGGTTCTTTTGAT
TTCCTCACCAAAACTTCCTCCTCGGCCTCATCCTCAGAATCAGATTCGTTGTCAGATTGA
CTGAGAGATGGAGTTGGAGGGAATGGCAGGGAAATGGCATCGACGTTCCTCAAGGAGGAG
TCCTCAGGGACATCAAGTTTCTTCAGCAAAGTCATCCAACCAAGGGAGAAACCCTTGTTG
CATGCTTGCTTAACTTGCTTTTCATAGGCCTCCGTGACATTGGCCATGCCCCCTCTTTGG
TGGGCAAGGCGTCTTGAAGCTCTTTTTGGGCCTAGGCCAATTTATTCTCGGCCTCCCTCA
GCTGGGCTTGAAGGACTTTGTTTATCGCCTCAGCAGCACCAACCTTCTCCTCAACTTCGT
CTTTTGCTCTAATAGCGACCTCGGCCTGGTCCTCCAGGGTCTTCATCTTGGATTGTAAGT
TTTTATTGGTTTTTTGAAGGCTGGAGACCTCCCTCTTCTTTTCAGCTAGCTTTTCACGGC
GATGTAAACAGAATAAAAGTTGTTAGAAAAAATTACAAGTATGGAAAGAACAAAACGAAA
AAAGAAGTTGCCAGATAAAGATACTTACTTGAACGGAACGTTGAAGCATCAGAGCGTAAT
TTTCATACTCGCTCAACTCGGCGTTTCGGTCAAGATCGTCGGGAAGAAACAGAGCAGTAC
TGAGGGCTACGCCAACGTTAATGTCCTCAACGCTATCGTTGGCCATGACAGGCTTATCTT
CCAGAGTGATTGCGGGGGCCCAGGGGGCATCAGGCTTTTTAGACCCCGAGGTCGTTGCAG
AAGATGACCT
>TeaL_225675
GACTCTCCGGTCGGTTATTTATCGGCTCTGCTCTATATAAGAAGCACAAATATGTCAGAC
ATCAACATTGACGATGCTAAGGAGTTAGATTTCACTGACAACACTCCCAATGATAAAGTG
GATGATGATCCTTTGGTGCATGACCCAAAGCATTCAGATTTACATGAGGAAAATCCCTTA
CCTACACTCCAGGAGGAGGAGGAAATGATCAAGAAAAAGTATGGAGGAATGTTGCCAAAG
AAACCTCCATTAATATCCAAGGACCACGAACGAGCATATTTTGATTCTGCTGATTGGGCA
TTAGGCAAGCAAGGAGCACAGAAGGCCAAAGGTCCACTAGAGGCTCTTCGTCCAAAATTG
GAGCCGACACCACACCAACAACTTCGTTCAAGACAATCAACTTATGCTTCCACAGATGAT
GGTGAAGTGGTTGATGACAATAATAATGATGCTCCTTTTAAGGATCAAAGTTGCAAGTTA
GATGCTACCAATAACAACAATGCCAATTCCATGGATTAGAGTTACAACAACTAGTTGCTC
TGCTTACAGCATGTAAAGCAGTTGATCATGAATCTGAGACCCTCTTTGAGTACTTAATTG
AATAAACTATTAGTAGATTTTGTGCTTCTTGTTGTAATAATGAACTCTCTTTCCAACTCT
ACAAAGTTGCACCTTTTTGTTGGTCAATGTTGGCAGGAAGTTATTAGTCCATGGCATGTT
GCACAAATTGGCATAATTCATTTGAATGTCAATTCCCCAGAGCTATGAAACATAGAAGCT
TCTCCGGAGGTTAGTGTGACACATGTCAATAATGGACAAGCACTAAAGGAAGTGTCATTC
CGTCATTTTTTTAATCGAATACGCTGGGGACACATTAGGAACATGCAGTGTCATTTTTTA
TTTATTTTTTTGTACTAGAGTAGCATACTCAATATCGATGAATTTATGAGAA
>TeaL_225676
CCCTTGATTATCAAGCAATTCCTCATCATTTGCATACTTATTGATATCCTTCTTGAGGAC
TCGCACATAAAACATCACAAAACAACCAAGCTGGATGAGAACTGTCAAACATGAGTTTAT
CAAGGTGAACCAGTGTATCATCAAGCGATGTGGCGGCATAGTATACTTCTCCATCCTCTT
CTTGAGCGGAATGTTTGTTTCAATCCATTTTACAGTGTACCTGAACTCCACATCGACTTC
CTTATCTTCAGTCAGGTCTATCACAAAATTTGTGTATTGGAGCATTGATCTCAATCACAT
GTTCTTTATTATAAAGAAATTCAAATACCATGTGTGTGAAAAGGAGGTACTTGTAGTCAT
TTGTTTCAGCTAAATAAGGCCGGTCAACTTTTCCAATGAAAGCCCAAACTGGCAAGTCAT
CAAAGTACATTTGAATGTAATAGTCTTGTGCAAGTGCAGTTCGGAACTGAGAAACTTCTT
CCTTTTTCAGCTTCTTTTTACATGCAAGTTCAGCATCCTTCTCTACTAGAAAGTCAATTT
TATATGGAGCAGAAGCAAGCCGATCTCCATTCAACACCTCACCTAAGGATTCTTTCTTCT
CTTTCACATGTTCTGGTAAACAGAAGGGAAAATCATAATAAGCATATGTTTCACTAGGAT
TGTGAAATGGTCCAACCTTGTTAGAATAACAAGGAACTGGATCTCCAGCATTGTACCGAT
GATTTGACGCATCTGATCTCACTTCACTTGCACAACATATTACAAGAAAAGCAACAAGAA
TAATTGCTGAGGATTCTTCCATTCTCCTTTTTGAGTTCTCTTTAGTAGGAGAGCATGCGT
GCATGAAGTGAAATGAATGAGAGATATAGAAAGGAAACAAATACATGAGTGGAGAAACAT
TGACTTCATAATTACAGCAGGAATTGCAAAGGTATATATTTTTCTATGCGTGCACACGCA
CTTAAGGATATGGAGTTCCTAGTTAAAGACGCGAATTGTTAAAGATTCATATATTCCTAT
CTTCTTCTTGGCAGGTTGAACGTTGGTTACCAAATAGGAGGAGACAATAGTGGTGCAGAA
TAGACAATAGTGTTGAAGAATAGGCAAATAAGTAGCGGACAGGGCGTTGGTTATGTATTG
TTAGTGCTATCTCATATTCGCACTCATGAAAAACTGGTCAAACATTCACCTTCCCAATGC
CCTTATGTCCATTGTTCGATAGCTTTAGGTTTCATCCTCTTATCCAACGACCTAAGCATT
CATTCCAGTGCCTAACACCACAGTACCTGCTCCAATTTCTAGTACGCAGTTACTATCGAG
TCTTTTGAGCAATAAGAAAATTAGGAAAATAGTTCTTGGTTGAACTTGTGTTGACGAGGT
CATAAATGATAGTTAGTTTGCATACATCATTCAGTAAGAAAAAAATCATTTCAATAGTTC
AGATATATTAGAAGTGAATAGAAATGAATAATGCCTTTTTCTCAAACAATTCTACGGATG
CCTAAGCCTTGGTTTTTATTTTGGGGAAAAAAAAAGGGACAATAGAAACCCGCATTACAC
CAAAAGATATCATCACGTAACTACGCTGAAGCAAACCAACTATGCCTCACTAAGGGCATA
GTGCAAGTAGCAGTGGACTTATGGATTTTTAATATCAAGTTAATCTACAAAACTACCCAC
TACTATATGTAGCATACTATTTGCAGATATCATCTAAGCACTCAAGCCGCCAAGAAGAAC
CAAAAAATAAATAAAAGTGAAGGTCCTTGGGTTAGGGTATGAGATATAGTTGGGATCTAC
TTGCTACTTGACTTCTTTCTAATAATGCA
>TeaL_225677
CTTGACATATTACGTGATAATGAGATCAAGTGAGATCCATACTGTTTATGTAGTACACAC
CATCCGCTTTATGAGGTTGCATATTATATTGGATGTTTGAAATGCTTTAATATTATCGAA
CCCTATCACCCCAATACGGTTTTGCGATAGTTTGGTAGGGTCTAAACCATCCCACCAGCA
CCATTATCTCCTGTTCGAGCTACACGAGGCAGTAAACTAGGACAGTACAAAATCATGTAT
CAATACCATGACACGATATGGGTGCAATGGGAGAATCATGTGTTGTCCATTAATGCTCGT
AGTGTGCCTGTACAG
>TeaL_225678
GCATAGGAAGACATTCTTTAGGCTTATATTCTGGAGCTGTGTGACCTGCTCCCTTAACAG
TTGCAAATGTCAGATGAAATCCTTTCTCTACATACTTCATTGTGTACCCGCCAACTTGAC
CATCAACAAACCATGGTTTCCAACCATCTATAACTGATAAGTTCAGTAAATTTATCCATT
CTCGCGTCCCCACATATGGAATAACCATGTCGTGATCACCACTGTAAATTAGAGCTCGGC
AATGTTTTGTGGTGAGATTTTGATGATAGATGACACTGCTGTAAACATTTTCAGTGTAAT
CTAAGCTCTTATTGCATCTAAGCCATTCTTTTTTGGTTCCCTGTCTAATATGAAGAGCTT
CTTGGACAGTTCTATCATTCGCCCAAATGTACGCGTACAAATAATTATAATTTCGGCACC
ACGGTCCAGGAAGTGGAGGTAGTGAAAGAAGGAGATCTTTGGGATCTTCTTTGAGAGCGT
TTGGATTCCATTTCAATAGATTGGGTTTTGGGGACATCTCATCACAATTTGGTTCCAAAA
TTTGTGCGGGGTCTAAATTCTCAATGCACTCCTCTACCACTTGTAGATCAATTACACATA
AGGTGTTTTTTTTCGTTGACTCATAGAGATCATCTGATAAGAGTGCCATTCGATGAGCAA
ATACTACCCTTGAATTCAGGTAGTTTTCGTCCGTGAAAGGGTTGCCTAGCAAGTATCCTT
GAATGTTCATTGGCGGGTCATGGGTGACTTCATTTCCATCATATATTTCTTGAACAATGA
TTGGAACAATTAGGCCAGAGTAGGAGTCGCCACCAATGTACAACGGATTGATGAGAAATT
TAGGGTGATCCATAAGCCACTTCCTCAAAAAACTGTAAGCCTGTGCAGCTGCTAACGTGT
CGTTGGTGTTGTAAGCTTGGAAAGTTTTTGCATAGGAGAATCCAGTACCAACAGGTGAAT
CTAAAAATATTATGTTGGCCACCTTTGTCCACGAGTATGGGTTCACCTCCAATGTTGGCT
TGTTCCCACTGGAATTTGGATAGTCAAAAGTAAATGGACCTATCTCAAAAAGGAGACCAG
A
>TeaL_225679
AAATTCTCAACACAAGTTGTTTCACAAGAAAAGTCACCAATATCACCCTGAGGCGAATTC
AAACTTACTTATCTGAGGACAGCATGTGCCACTTCTAGAAATTCACTAGTCAACTATGTT
TGCATTCCAAATATAACATCTCTTGGAGTTTTAGTGAGAAAGAATTGCAATTTATATGGA
TTGGAGTTTTACAAATGCATCTCAAACCCAAGTTACCAAGCCACCAGTCTTAGGGAAAGA
GTGATACACATCAACTAATTTGTTAATAATGAGGGTAAGCAGATGAGAAACAGAAAGTGT
ATGACGAAAACTTTGAGAAATGAAGACCAAAAACAGCTTACAAGTTACATGTAGGCATAC
GGCAGATCCATGTCAAAAAGCAGGAAGGCATTCCCAATTTATGGTTATAATGAAATGTCC
AATGCTCGCATGAATTACATCATTCACCCTTCCAAAGTGGTTAAATCCTTACTCCAAACA
CTTGCTACGCCTCAAATTTACAGGAATCAAGGGTGCAGCTAAATTTTTTTTCCTTATTTT
CCAACCTCTCAAATCCTTCGAAGCCAATTGAGAAAAGCTTC
>TeaL_225680
CCCACCACCCACCTGCCATCCACCCGCCACCACCCACCACCCGCCACTACCATCCACCGC
CTGCCACCACCACCCGCCACTACCACTCACCACCCACTTACCACAATCATCCACCACCAG
CCACCAGCCACCTGCCACCACTACCACCACCATCACCCACCCGCCACTCATCTGCCACCG
CCACTCATCTGCCACCACCACCCACCACTACCACCACCACCACCACCACCCACTTGCTAC
CACTCACCAACCGCCACCGTCACCCACCACCCACCACCACCCGCCATCTGCCACCCACCT
GCCACCACCACCCGCCACCACCGCCACCACCACCACCACCCACTCGCTACCACCCACCAC
CCGCCACCGTCACCCACCCACCCAC
>TeaL_225681
AAAGTCACTAATTATAAGTTTTAGTGACATTTTAAAATAATCTTCACAAAAAAAGTCACT
AATTTTCAACTTTCAACGATAGTTTGAAAAATTCGTCACTAGAAAATGTCACTAATTGTA
AGTTTTAGCGACAATTTATAAAAATCGTGACAAAAAAAGTCACTAATTGTCAATTTTTAG
CGACATGTCAAAAAATCGTCATAAAAAATTATTCTTAGCGATGATTTACTAAGGCTTATT
TTCAATAGAACTTTGAGTTCAACTATTATGACCTATTGGTAGTTTACCTTTATTTATTTG
CTGATAAATGCAAAATTCTGGAAGTTTATTTGGTTGTTTATTGGCTTATATGTCCATGAC
CTGCCTAGTTTGTATCCAAGTTATATTATCTTCTTGTACATATGATTCGTTTATGATAAA
TGTCTGAATTGGCCAAACCGAATGAAGAATCAGTGAAATAACTGAATCTACCTAAAAAAA
AAAAGAAATCTGTGTATTATTTGCATAATAGCTTTGATCCCAATTGGGTATATTGAGGCT
ATTTGGTGCATCTTATAGAACTGCGTATGGTTTTTTTTTTTGGAAACAGTTCCAGAATGT
TTGATGTTTGATTTTACCGCTTATGAGGTAACTAGTTTAAATAAGTTGATTATTGAGAAG
TAAGCAGAGAGGTGCTTTTACCTCATACTTCTTATTATCAGCTTTTAGCTTGCAAAAAAC
TGCACCAATTGGGCCCATTCCAGATTTGATTAGGTAACTCATGTTAATTATCAAAAAAAA
TTAAAGATAAATAAAGAATTCCCTGTACTGGCTATGCTTCCTGGTTTATAGTACCTTCTT
GTTTACTGTTTTAGTCTCATTTTGTTGGAAGACAGCTTGAATATGGAAATGAAATGATAT
AGCTGCAAAGGGAAAGTTCTTGAAGTGTATTTGGTAGTTTATTGGAGACAATATATTGAA
TTGAACTTGGAGTGGAAAAATCATGTCTCTGGTTTAAGAATGAGCTTGTATGATTACAAC
CTGCCTGAACAGGGAAAACATACTTGATTTTGGATGAGCTTATGTGTCTATGACCTGCCA
ACTTTGTGCAAGTTATATTTATCTTCTTGTACACATGATTCATTTATGATGGAAAAAATT
GATTTAGGAACTGTATTTTGCATAATAGTGGTGATCCAATTGCAAATTGGGTTCAGTCTT
AAATTGGTCTGATAATTTGAGTTACTTGTCAAAAATAAAAAATAGTAAATAGGATGGAAT
CAAGAATTCTCTGAATCGGATAATTTGAAAAGCTATTTTTTGTTTGTTTGTTTGTTTCCC
CTTCCCTTTGATGATTTTAAAATGTTACATGGCTTGGAGGCACTTAGATTGTACTTAGAC
CGTGCATGAAATGGAGCTTCTTCTCATTATAAGTGACTTCAATCAGGATAAAATTTATGT
GACAGTAGTTTTATATATATGCATCTATCATTTTTCTTCTTGTTTGTTCTAGGGGATGGT
TGTTAAGATTACTAATAAAAGTTTATTTTTAGTGCTTGATCTTCCTGCCCAGCTAAATTT
AACTGGTCAGTGAGGGTTTTTGTAGACTACCTTCAGTACACCATTTCAAGAATGAACATT
GATTTTGAGCTTACTATCCGTCATTGAGTTTTGTAGTTGTAAGTAGGAAACCTCTCATAA
AAAATATAAAAAGTTGCAAGTAGGAAACCCTTCTTTAGTGATTTTATTATGTTTTCTTTA
TTCTGTTCTATCATGGCTGTGTTGTGCATGTCGGGCATGTGCAATTGGCTGCCTTTAAGC
ATGCTGAATGGCTCAGAGATACTAAATTCTTACATTACATCTTAGAGTGTAACTCTAGCA
GGACAACATTGTCCTAGGGTGTATTTGATTTCAGATTGGCATGAAGGTTGTTCGGCTAAA
TAATCTATAATCGTCAGCTATGAGGTCTTCTCTTCAGTGAGTTTATGTTTTAAATAGTTG
AACTTAAGTTTTTAAATTTAATACTAACCCAGAGAAGCTGTCTTCTTTCTTTCCTCCTAT
CCTCTTCTCTTCCCCTTCTTTATTCATGTCATTCTTATTTTTAATAACTTATGTGTTGTA
ATATATTGTGGATTTCAGCAGATTGGACTGGTAAGCAATTTCTTGGAATTGTGGTATGAT
TTGTATAATTATTTTTATCTCTTTATAATCAAATATTAGTGTTGTTTCTGTTTTCATTTC
TTTGATTTGTGCATGTACACTCAAATGCCATCACCAGTGTTTGCTAAAATGCATTGACAT
TTTTGTATTTGGGACCAAGAGCTTATATTTTGATTTCTGTTTTTGTGTTGTACGCGTAGA
TTTTGCTTTGATTTATTTATTTATGTCCAAACATTGCAGCTGGTGTTCATTTCTTCATAA
ATGAATCACATTTTGATACCTGGGTCCTTTGATCAAACGTTATGATTTTAAATTCTATTG
TTACTCCGTAATTATTGTTTTGGTGGGTAATATTATGTCTTTCATTAAATGACAACCTAA
TCTTGAGTGGCTCCATTGCCCTTCAATGTAAACTCTTATATTTTGGTAAGATGTTTGTGG
TGCTATGCTTGCCTGGTAGTTTTTTTTCTATGGATGTTTGATTTGACTTCTGTTCAGGTT
AATGTCTTGTGTAAAAACATATTGTGATTTTTTAATTCTACATGTGTCCAAGGAATGTCT
TAACCTTTTTGACTATTTGCTTTTTGGCTAGCATGACATCTGTTTGCTTGTTGGATGTAG
ATTGATGAATTGAGTTTTCAATGGGTTCAGGTGTATGACAGCTTGTTGGGCACA
>TeaL_225682
CCCTTAATGAAATGGAATTTTTTGTCAGACGAGTTGTGTAGAAACTCCTTATCAGAATAA
AGTGACTAAACACAAGAATTGTCATCTTCTTCGAGCAGCTTGCTCCCTCTAGTTATAAAT
GTCCCTAATCTTACTAGAACAAGGTTGTTTTTACTGAGCCTAATAGCCCATCTTATCAAT
CACATGCCCTCTAGTGGTCTTGAGTCTTTAGAGCTTTTTTCTAGAACTCCTGTTGTTTCT
TCTATTCCACCCAAGATTTTTCGTTGTGTTTGTTTTGTTCATGCCCCCAAACATCCTCAT
AGGAAATTGGATACTAAGGTTGTTCAATGTGTCTTCATTGATTATCCTGCCACCCAGAAA
GGCTATAAATGTTACAATCCTTGCTCCTGTAGATGGAGCAAGACAAAGACATTAGAGGAC
AAGTGGATAGGACTGATCTGAAGAGACATTCTTGCCATTAGAAGGAACAAATGAGTTGTG
CGCCACCTTGCCAGTTGTCATCACCAACTCTAGTTTCAGATTCATTCGCTAATTGATCTG
GTAATGAATCTCCACTTGTTACTCTAAATAACTATGTTCTTCCTATTGCTCTAAAAGATA
TATGTATACATTAAAGTGTACTCAACATCCCATATCTCAATTTGTT
>TeaL_225683
TTGATTTTATTGAAACTCACATTTGTGGTGATGTGTGATTGAATTTATTTAAGAAATCTT
TCAATTTATACACAAAATCCTTCAATTTATAATGATGTCAGTATATTTATTTAAAAAATA
TAAAGTGTGATTGAATTTAATTACGGAATATTTTTTTTAATATATAGCTCAGTAGGCTTG
GGATTTATAATTATTTTTTAGGCTAGATTTGGGCAAATGTAGAGGCACATGGTTAGAGCC
AGGCAGGCTTAGACAAACACAACTCTACCGCCGTCGATTTATATTTCACCGTCGTAGATC
TACACTCCACCATCGCTGATTTACATAACTACCATATCACCACTGCCTCCTTTGTTTCAA
ATTCAGATTTATTATTTAGTGATAAATTTATCAATTTCTCTTGTTCTTTGTGTTTGTGAA
AGATGATGGTAGATTCTTATAAGTGAGTGAATGAATATGAGTAAGGATAGTAAATATTAA
TGAATAAATTTATAGCAATAAATTTATCAATTAAGATTGAACCCATCACAATTCTAAGAA
CCAAAACGATAAATGATCAAAATATAAGACCTCCGACATAATTTGTTCTAAATTTTAGAA
TTTTGTGATGTAAAAACCTTTGTTAACACTTAAAATCAAATTTAATTCGAATTGACAAAT
TTTAACAGACTCACAAATTTTGGGATGTAAAAACCTTTGTTAACACTTAAAATCAAATTT
AATTCGAAT
>TeaL_225684
ATGCCAATTCGTTTTTACCCATTTATTATTATTATTAGTCTGATTCCAACACAGTTACAT
TGATCAGAAATTTTAGGTCATATTATTATTATAAAAGATACTGTGCCACACTGATAGCAA
ATCTGTTCTAACTTGGTTTCTTGAAGTCATTTTGTATACATTATGTTCTATTTGTAAACA
TGTAATATCTAACGCATATAATAATTTATCCATCATAGGGTTTGCGAGTTCTATTGGTCA
AATTAATGCCTTGTAAATTTCTTCCCTTTTCTTTTCTTTTCTTTTCTTAACTTTTTCTTT
TTCGTTTGCCAATGTTTGGTTATATATTGATGGTTCTCTTGAAAACCTCTAGCCTTTAAG
TGATGCATCACAATTGTAGTGTTCTATAAAGTTACTCCATTTTACTGATCAATATGCAAG
TACAACAAACACTAGAAACAAAATCAACCAGTTACTTGTTTATCAAGTCCAAAACTTATA
TCAAATGAAAAGTAAGGAATTGCCTTACAACTTACAAATGAGGCTGTGGATGGATTGTTG
GAGGTTACCTTCAGGGAATCATGTTAGAAAACAATGGCACAAGGCCACAAGGGGTGGACA
GGGAAATAGTTGAGACAGCCTTAGTAGAGAGAGTGAGTGGCTGTAACAATTGAGGTGAAG
CCTCTCAATGAGCTGGGGGTGAGGGAGATATGGTTCT
>TeaL_225685
AAAAGAAGATAAAAGTTCAACGCATAGGAGAAGAGAGAGAGAGAGTGACTACGAGAGTGG
GAGCGAGACAGAGACAGAGACAGAGAGAGAAGATCGGAGAAGATCGAAGAAGAAGAAGAA
GATCGAAGAAGAAGAATGAAGAAGAAGAAGAAGATCGAAGAAGAAGAATGAAGAAGAAGA
TCGAAGTTGTACCTTGGATAACAGCAAGAGCAGCGAGCAGCGACCACCGACGAGTGATGA
GCGACAAGCGACGAGCGACGATTGACCAACGAAAAGCGACCAGGTGTCCCCGACGAGCCT
TTCTCTCACT
>TeaL_225686
CAAGGTGTACCCACCGAGATCAAGTAAGCTCTAGAATGATTTCATATACATTTATGTATA
TTTGTAAAGCTGATTGGGTGTTGATCCATATATCGTTGCTTTAAGTAATTTCATGGTTAA
AGTGGCAATGCATGACAATAGGAGGTATTAAGATCCATTAAATCTTATGCTTAACTACAC
TTGGTACTTGCTCTTGCAAATGTACCACTTAGAACTTAGTTAATATCCTCAAAGATGGGG
TATACTAAAGCAACATTGGCGGCCTACAACAAATTTGGTTTGCAGTGGTTGTTAAAAATA
AAATTAGAAAGTTTTAATATGTTCTCATCATCTTGACAACAAATAGTTTTATTAAAATTG
ATTAAAAAAAATGTGACTAATTTAACACTTTTCCATCAGATGGGAAATAGAATGGCATAT
GATAACCCATTGTTCAACCC
>TeaL_225687
ACTACCATTACTCAGTTTGGGTTCTCTTCAAGTTCCTATGATTCTGCTCTTTTTATTCGC
AAGACGCCCCGTGGCATTACTCTTCTATTGCTTTATGTTGATGATATGATTATTACTGGT
GATGATCTTGATGGCATTCATGAGCTGAAACATTTTCTCAGCTCTCATTTTGAGATGAAA
GATCTGGGTTCTCTTAGTTATTTTCTTGGTCTTGAGATTTCTTCTGCTCCAAGTGGCGCT
TGTATCTCACTCAAGCCAAATATGCATCTGATCTCTTATCTCGTGCTGGTCTCACGGATA
GTAAGACTGCTCCTACCCCGCTTGAGTACAATGCTCGTCTTACCTCTTCGGAGGGCACTC
TCCTTTCTGATGCCACTCTATATCGACAATTAGTAGATAGTCTGGTCTATTTGTCTGTTA
CTCGGCCTGATATCTCTCATGCAGTTCACATTGTCAGTCAGTTTTTGTCTGCTCCACGAT
CTACTCATTATGTTGTCGTTCTTCGTATTCTCCGCTATGTGAAGGGCACTTTGTTTCATG
GACTTCATTACTCTGCTCACACCGCGCTTGAGTTATGTGCATATTCTGATGCTGACTGGG
CCGGTGATCCCACTAATCGTCGCTCTACTACCGGTTATTGTTTCTTTCTTGGAAGTTCAT
TGATTTCTTGGCAGAGTAAGAAGCAAACTGTTGTCTCTAGGTCCAATACTGAGGCGGAAT
ATCATGCTCTTGCTGACACCACTCAAGAACTTTTATGGCTTCGTTGGTTACTTAAGGACA
TGGGTGTACTTCATTCCACTGCTACTACTCTTCATTGTGACAATCGTAGTGCTATTCAGA
TTGCTCATAATGATGTTTTTCATGATCGCACCAAACACATTGAGATTGATTGCCACTTTA
TTCGCCAGCATGTTACTCGTGGCACTGTTCTTCTTCTCCCTATTGCTTCTGTCGATCAAC
CTACTGATATTTTCACAAAAGCTCATCCTCCTGGTCGCTTCAGTGATCTCGTTTCCAAAC
TCAAGCTGGTTGATGCTTACCCTCCTTGAGTTTGAGGGGGGTTGTTAGTGTAATATAGTA
TTGTTAGTGTAATATAGGTGCAATAACTAGCTGTCATACTAATGATGTTGT
>TeaL_225688
GCCATACCAATACTTGCTTGAAAACTATTATTGTAAGAGAATTCAACTAGTGGTAAGTGT
CTCTCCCAACTACCCTTGAAATCCATCACACAAGCTCGAAGTATGTCTTCTAAAGTCTGA
ATTGTTTTTTTTTTGATTGGCCGTCAGTTTGAGGGCGAAAAGCCGTACTAAAACACAACT
CTGTACCTGTAGCTTTTTGCAAACTATGCCAAAATTGTGACGTAAAACGAGGATCACGAT
CTGACACTATCGAGACTGGTACTCCGTGCAACCTAATGATTTCTCGAATAAATAATCAAC
TTAATTATTCGAGTGTGTCTGCTGGTCCTACTGGTAGGAAATGTGTCGTCTTAATTAACC
AATCAACCACAACCAAAATGGCATCATGAAGGCGACCGGGATAGTCCCATTACAAAATCC
ATTGTTATGTGTTTCCATTTCCATTCAAGTATTGGTAAA
>TeaL_225689
CAATTAAGTTTTAAGTTAGAACAAAATTATCAAGATAATAATTTCTATATAAGCATGAGT
ATCATCAAAGGTCTATTGTAAGGAACGTAACTATAACATATAACATATGCAAATATCATA
TCAAGACGTGAACAAGTGATAATAAGCACATGCATGAAGTTAAGAACATCAATTCATTAA
CAAAAGTAAAAATTTCAAATTTGGTGCACTTTAAATATTGCAATTAAAGAGACATTTTTA
GATTTTTCCTAAACCTGGCCTTTCCATAATTTTTATCTAGTTTTTAGAATATTTTTCAGA
AGTGGCATAGCTTTTCTAGATTTTTAGTTATTTAAAAAATACTCCAGTGCTGTCTAGATT
TGTACCTATTAAGAGAAAACACAAGAAAACAAGGTTTAAAACCTCTAAGAACATGGTATT
TGAAAGAGCAAAATAAAAGGTACGGTGGTAATGTGGCTGGCTGGTTATTTGCACAATTTC
TCCTCTCCACCACCAAACTCTCTCTCTTTTTTCTCTCTCAGCCGTTGGAGTAGTGTGTGT
GTATGTGTTCAACAAGTGGGGATGAGCGTATATTTATAGAAAAAAAAATGGTAAAAAGAC
TACCCTTGGTTCCAATTAATTGAATAGTGCTTTGATTTAGTTTAAATATAATGGAATGAG
GGATTAGGCTTAGGTCTAATTTAATTCCTTCTAATTATAAGTACATGCATATATTTCAAA
AAACTTTTAACTTCACTTAACTTTCTCAAATTATTGCCAATATCAACTGATATTGGTAAA
GCTGCCTTTTGCAATTTGAATTTGAGTTCAAACTTCTTAGAATTTGATTTGGAACCCAGT
TTGACTATAAACCCTACCAACTTTACATGGCTTAAATGAATTATAAACCCT
>TeaL_225690
AGAACGGGCTAGAGTATGCTGGAAGACTCTAGAACGTGGTGGAAGGGTCCGGAGTGGCCT
GGAAGATTCCGGAATGTGGAAGAACCTTGGAGTGTCCAGAGGAGTCTGGATGGGTCTGGA
ACATCCTAGAATATCCTGGAGAAGCCTACCATGTACTACACTAGTATAGAGAGTTGTAGA
ATGTAGTAGGAAGGGTAATTGTTCTAGATGAGAGTTTGTAGCCCTTGGATCAAAATGATC
CTAGCCATCCATGGAGGAGGGGGATGGCTATATAAGGGTGAGGGGTCTCATTTGCTAGGC
ACCTAAAGACCTGGAGATCCAAGAGAGCTCTAAGAGTGAAGCACTTGTGAGTGTGAGTGT
GAGTGTGAGTGTGAGTGTGAGAGCCTTGTAAGCTTTGTACACGACTATACTTGTAAAGTT
AACTTGTATAGTGAAGGCATTCTTCCACCTAAACTTTGTGTGTGTTAGTGTGGTTGAGTG
GGTAAGGCTGACTTAGGTGCAACCAAGAGGGTTGAAAAGCATCTAAGGCCGCACGGTTGG
CT
>TeaL_225691
CTTGAGGTTGCATGTGGTCTACTGACCCAAGGATAGAACCATAAAGTGATGTGCAATATA
TAAATTTTCTCCACAAATCTACTGGTGGTTGGGACCTTTGGATGTCCTCTGCTAGTCCAT
CTAATTTGCGGAACACCTCCATAGATCGATTGTTGATGAAATGTGCCTGGGGATGTTTAG
AAAAAGTCCTGCTTTTCTCTAAAACTGCACACTTGACACCTAATTTGGTGAGAAGTAAAG
AGAGAAAGTCTAGACACTGTTCCCAAATTCAGTGAAACAAAAGAAAATCTATAACAAGAA
AATAAGAAAGAAGAGAAAGATAATGACAAAAACAAAATGCCAGCATGTACTACATTTGGC
ATGCACACATGCACAAATCCACCCACAGAAAGAGGGAGAGCACTAGTAAAGAACTGAACA
ATAAAATTTATGGCAGTTTGGTGATAATGAATTTAGAGAGAGAGAGAGAAAGAGAGAGAG
AGAGAGGAGATTAAGAAAAAAGCTAGGCGTGCTTAATTTCTTCCCGAACATAAGAAAACC
CTTCAAAGCATTTTTGTCTAATAAGAGGTCAGTTGAGATTAAGATGCTGAAAGATACCAA
CAACTTGAAATTAGACAAAAACTATAGACCTTGAGAAGCTTATTAGAATTCTTACTGAAT
GTAGATCATGACTTGCTTAGCAAGATTCAGAGCTTTCCCTGTAGGAAGATCATACATATT
ATGCTCAACAAACACAACAATTACATTTGCTTCTCAGTTTTGAAGAGAATTGTACACTTC
AAGATTGCAGCTAAAATTAGCAATCTGCCCAAAGAATCTAATCTTTGTCATTCTTCTTAC
CAAGTACAACTTCAAACTTCCACAAATGCTACAAATTCCCAAAATGAAGAACTCTCCGGC
TGTGTTTGGATTTTCGATTTGTGGAGGGAAAAAGAAAAATGAAATTAGAAGCTAAATTTT
TCTCTTTTCCCTCCACAAATCCAAGATGCAAACACCAACAAATCAGGCTTTAGGAATTGA
GAACCAAAAATCAATTTCAAGGAAAGTCTATGCAAAGATTATAATTAACTCAATCAAATT
CAAAGTGCACCAATTGAGAAAATACATAAATCCTAGCAAAAATCATTGCTCACACATCAA
TGACCAAACCAAGCAGATAACAAAAAACCATGCTAACTTGATGAGAAAACACACGACTGC
ACTAGTAACCGAATAACAAGTCATGAATTTTCAAGTTTTACAATTTCCCACACTTTCCGG
TCTACCAAACAGACGATCACTTGACACCTAATTTGGTGAGAAGTAAAGAGAGAACGAGTC
CAACAGGGCCAGCACCGACGATCAGAACAGGCAATATCGAATCGTGACCGTTGAATTTAT
TGGAGTCTGAACATAAAGCTCTTCTTCTCTGTAAATTCTCGAACGAGTA
>TeaL_225692
TCCTTTATTATTATGATGATTATTGGTGGTGGTGGTGGTGGTGTTGTTGGGCGTTATTTT
TAACCAGCATTGCAGAGCACTTGATCACTCGGTTTTCAAGAATGTGAGAGAGGATAATAT
AAATAACACAAGAGAAAAAGGAAATGAATTGAACGAAATAGGTCCGTCCTCACGGCCCTC
CAAGTTGGAGACAAAGTGGAATTTAAAAAAAAGAAGCAGCAGCAGCAGCAGCAGAGAATA
TATTTTAACAAAATTAATTTAAGAAAAAAGAAAAAAGCTTTTGGGAGAGTAATAAGTAAT
TGGAGAAGCAGTGGACGGAAAACATATTATTATTGTCTTCTGACTGAAAAATAAATAAAT
AAATAAAAAGGATATAGAGAGTGAGTGTGTGTAGTATAGACTATAGAGAGTCAGGAAAAA
AGAAAAGAAAAGAAAAGAAAAGAAAAAGCGCTTCTTCTTCTTCTTCTTCATACACATAAA
TATTCATGCACATACACTGAGAGGAAAAAATAAAAAAAACAAAAAGAGAGAGAGA
>TeaL_225693
CTCTCTCTCTTCCTCTCTTTCTCTGTGTGTGTATAGTTGGATCTACCATCGCTCCGTCCA
TGACTCTCGCTCTGTGTGGATCTGCCACTCCCACTCCGTCCATCTCTCTTTCTCTCTCTC
TCTCTCTCTGGTTGGATCCGCCATATCTCTCTGTGTGTATGGTTGGATCTGTCATCTCTC
TCTGTGGTTGGATCTACCATCGCCGTTATGACTCCATCGTTGATCGCTTCCAATCTTGGT
CCATTGGCCACTCCTACTAGTATTGCCGCTCTGAATAGAGTCGCTGTCACCGGATCCGCT
GCTATAGCATTCTTGGCCATAGCAATGTTCTGGTGTTTCAAGGTGGTTCTTGTGAGTATG
AGATTGTTCGGATTCATATATGGAGTGAAGATAAGGCTGTGATACTGAGAGAGAGAAGAA
GCTACACCGAATCCCTTTGTCACCGCTGCCACATAGGTTGTTGTAGAAGAAATGAGAGAT
ATGTTACCGTTGAATCTCTATCACCATTGAATCTGTCACCAAAGCTTGTGTTAACCACAT
AGATTTCAGATTTCTTGTACATGTGAGAAGTGATACAACTTACAAACACCACATTACAGT
AAGGGTTGGTTTGGGAAGTAGGTTGGTTTTTTGGCTTTTAATTTGTTTTTTTTGACTATT
TTAGTCTAGGGTTAAAAAAATTTGACTTGTGAAGAGCTTTTACTTTTTTGACTTTTTTTT
TGAAAGAAAGAATGTAATGATTATGGATTGGATGTGATGTTTTATCTTATTGGGCTAAAA
AACTTATTTTATTTTTTGTGACTATTTTAACCAAAAAAAAACTAA
>TeaL_225694
GCACCAATTGAAGATAAGTTAATAGAGAATAGTCATGTACAACGAAGGCCTATAGATGCA
ACAATAAAGAGAAGTGATATAATTGCTATAAATGAAAATTTTGAGGGAGGAGAAGTTTTA
AATTGACATGTGATGCAGTAGTAAGAAAATATATAAATTTATTTAATTTAACTGAGCATA
GAGTCCTTGATAGAGCAAGATGGCAAAAAAAGATTCATGTAGCTGGCCACACCTAAATGG
GGCACAAGGCTTGGTGTGGTTTGGTGAATCTAATGCCAAGTCTCTTGTCCTCTGTATGAC
ACAAATTTGCTGGTAAGGACAAGTAGTGAGGCATGCATTTGGTAGATGATCTGGTTTGTA
AACTTGTGAGGTGGTAATGGTGAATATGGTCAAGTTCCTGCAATGTTGACCCCTACTACT
TGACAAGTATTTACCATAAGGATTTTGGAAATCGTTTTGAAGGAGAACGAATCTAGTCAA
ACTGTACTGTTTTTACATTGTCATGGGCCTTAATATCATTTTCAGGGTCTGTGGTTTTAT
GTATTTTGGTGTTTGAGAAAGTAATTCTGAAAGGTAGTCGGTGCCTATCCTTCTGTTGAG
AGAAGTTAGGAAGTGCCACTTTGGATGTTTGAAGACCAGGATTCAGTTAAGGTTGCTATA
TTTTGGACTGACCCACATTTTCTTTCTAGCTGTTCTCCTTTGAAAGAGCTTTTGGAATAT
GGCAACAGAATTCATTTAGTAGCATTTGGAAGTTTTTCTCTTCGCAGTTGCTCCTGAAAA
CCCTTAGATATCTTACTCAAAGCTGCCAACTGAGTCAATTAGTGAGCAGGTCATTGACAG
ATAGTTACTACAACCACTGAACTCCATGAAGTCAATTGAGTAATCCTCGTTTCCCAACAT
ATGCATATTCCGCTCCTCTGTTTGTTTGGGCGAATTTTTTTTTCATATTTTTTGACATTT
GGTACAATGGAAAACGAAGTCGATGGAAATTTTTTTTATGGTCATTGGAAGATAAGCTTA
TTTAGGGGGAAAATGTTTTACACTTTTGAAAGGTAGAAAGGGTTTTCCAAACTAAAGTTT
TACCACCACCATAACCACCTCCACCCCACCAGCACCACTAGCACATAACTGTCAAAGTCA
CAACCAAACATAAGAAAACATTATCTGGAGAAAAAAAAAAAGTTTCAACTTTTTCTATTG
GAAAATATTTTTGAATAATGTTATATGCACTAATTGGTATACTAACAAATGATGTGACAT
AGATTTAAAGGTTTTGGGTATTTGTAATTTGTAAAATGAGTGATGTCAATAATAATGTCA
TAATATACGTTGGTATACTAATTAGTATACCAATTGGTGCATGTAGCACCACCGAATATT
TTTTGCCGAAACAAACAGAGCATTGAGGAAACCCCAATCAAAATGCAGGAGAGATGTTTT
CACAAAAAGAATAAACAAAAATGAAAAGGTCACCCGGATGCATAGGGATGTGAAATTGCC
TTGGCATTGTGTACACAAATCCTTTTAGTTTTCACAACTTTTACTCATAATAGTCTTGAA
TTTCGATAACTAGTTGCAATTGTACAGCAAATTCAGAGCTGCATGTACTGCAGATGAACT
TTAAAACAAGCTACTGTTTTAGTCTCAATACCGTTGAAAGCATAAAAATGAGATATTTCC
AAAAAGGCATACTGAGTTCAGTCATAAGTAATGCAAAAAGATAATTGACGAACCTTACAA
AACCTTCTCGTGATT
>TeaL_225695
CTGAAGAATGCAAAACATTGTTATTATTCATCGCGTGTGATGTGTTTATAGGATTCAAGA
AGTATCACTAAAATGTCCTTGAAATGTGGATAAGGAGTCCAATGTTATGAATATGATTTT
TTAAATAAGACATATTGAAGAAGTGTTGGACATGCTTTATAAGTGTTCAAAGAGTGTTGG
TGTCTGACATGACACACTTCCTCCATGGAAGTGTTCGTGCTTTTTAGGTCTGAATCGATT
TGTTTGATATATCACTCATCTGTTGATATGTTTTGGTCATGTAAGGATGTTCGAAGTAGT
GTTTCCTGCCCCTGGTTTGGTTAAATTAAAATGAGAAGTTAACCAGATAATGTTCAAATT
TTGGTATGCATCTTATGTTCCAGTTACACAGATTCACTG
>TeaL_225696
CAAGCAGTCTTGAAGACTCCCATCCTGTTGGCACAATGAGAAACATATATTAGGTGATAT
GACAATGCTATTAAGATTGAACTGAAGGCATGGGTGGTAAATGCTTGCATGATATGAGCT
CGAACATGTGTATAGAGTGGGAGGATCCACACCCAACTGTTAATCACAGAAATACAACCA
ATCGGTGACTTTTTATATTATTAGTAGGAAAACATTGATTGACACAAAGTGAGCCGACAA
TTACATTCAAGTTCCTATCCATGAAGAACTTACTGTACTTTCAGACTAAACCTATAGCTT
ATATTGTTAATTAGAAGGGAAAAAAAAAAAAAAAATTCTTGCATCTTCCACTCAAATTAC
TGCAATTTCTTACTCACTTGAGTGAAAATCAGAATCCATG
>TeaL_225697
AACACCGTGCTCCGGGAATTGAAGATCTGCACAGAGTAACAAACGGTGAGGCTGCCCGAC
CGGGGTTTGGTCGGAAACCCCTCCGATGGTAAAGTCAGGGACTAGGAGAGAAGAAATAGA
GAGAGTGCCAAGAGTGTGTATATGTTTTGTGTGTGGATCTCGGATCCCTCCAGGGTGAGT
AGTGCTCACCTTTTGTAGAAGAAGGCTACTTGTCCTCCCTGCCAATCTCTCTCTGTCATT
TGTCCTCTGTCTTGTTTGTGGCTATCTCCCATTAGTGGAGGACAACCACTCCGCCCGACA
CTCAAGTGCGGGTCTATCCTGTCAGTCTCATTCATGGCCGTCTCCCACTAATGGAGGACA
ACCACTTCACCTGACACTCAGGTGCAGGTCTGGCGTGCATGCGCCTTGCAACTCTATGTC
TCCACATGCTGTCCAAACAATGTGAGTGGAGTCGAGTTGTTTCTCTTGCGAGCTCCAAGA
GAGATCTTTAATGAGTTGGCCTTTTCTAAGTTGGTCCACTTCGGAGTGGTTGTCCAACAT
GTTGCTCGGCCCACTTCGGAGTGGTTGTCCAACCGGGAGGTCCAACATATTGCTTGGCCC
ACTTTGGATTGGTTGTCCAATTCAGAGTGGTTGTCCAACATGTTGCTC
>TeaL_225698
AAAAGTTAAAAAGTCACTATCTTATTTAAGTCACATCATCGTATTTATGTCACATCACTT
CAAACCCAACCTATACCTAACCCATATTTCATAAAAAGTCAAAAAATACACTTATTTACA
TAATCCCAAACCACTCCTTAATTTGTAAAACGGTTGAACAGGCAATGCAACTAGTAACCC
GCTAAAATCAATCCCGGTTCACAATGACCGGCCGGTTTGACCAACCCTAGATATCATTCA
ATTTAGGGCCCAAACTCTCTCTCTCTCTCTCTCATTTTTGATTTTATCCCAAATCGCTTA
TCAGCCGCTTCAACAACACAGCCACTGGCAGCTTCTTCTCCGGCGAATTTCTTCGACTTC
GGCATCTCTACGGCACTACACAGTCCAG
>TeaL_225699
CCCAAACTTATGGGTGCGCAAATTGTTGTTGCAGCTCATGTCCAAAACGTTCTCATCACA
GGCTTATTTTTCTCAGTTTCTTCTTCACTCAAACATAACAATCATTCAATTCAATTCGAT
CTAATCAAATGTAAATTTCACTTCGCACTACACATACACATATACATATATATATATATA
CCTATTTCTTATGTTATGAAGCTCTGCTCAATGGCCGCCAATCACGAGATGTCGCTGGAT
TAGGGTTTGTCGTCGACACTCAGATACAAGACAACTAGGTAAAAATCGAAATAGTATATA
AAGAGAGAGTATTGGATTTGAATTGGGCCTATTGGGCCAGACTCATTGCAGTCCAGATCT
GCTTCTCCAGCCCATTTTATTGATCCTCTCTTTTGGGCCCATTTTAGTGTTTTTTGTGTG
TTTGTGTTATGTTTGGTTTTCAAACTATTTTTTTCATATTTATTCACAAACATACATTTT
ATATACATTTAGATTGTGTGCATTAAAAGGTTTTTAAACAAATATATATGAAAAAAATTC
ACTGAACACATTAAAAACTCAAAATAATTTTCAAAAAACTGTGCCTAACATGTACAAGTT
GAAAAAACCTATGATTTTCATTTTTGTACAAAAATAATTTTTTTGATATTTTTATTTTCT
AAAATTGGATTTTTTTTTTGGAATATTGTTTTCATTTATTAATCTGATAAAATTAGTAAC
CTAATGAATAATGACAAAAAGAGAACTTAATTACCGGTGTAAGAGTAAGACACAAAATCA
ATTTTCATTTCTGTTTTCATTCTTTTGAAAAGAGGGCCCTTAATGTGGGTATACTGTACA
TTGATTCACCATCTTAAGGGCCGGCCCAAACTCAAGCCCATTAATACAACTTGCCTAAGG
CTTTTTTTTTTTTTTTCTTTTTTAAAAAGATCTACAATTTCCAATTTGCTTGTTTGGACA
TCTAAAAAATAAAATTATTCCTCCTCCAAAACCTAAGAAACTCTTTAAAAAACACATGTT
AGCTATTATAATTAATTTTATCATATTTTATTCAGTTGAACATACTAGCTATTACAATAG
TTAATTTAATAAAAAATTTCAAAGTTCCATTTGAAGAGTTTTGGGAAATTCTTTAAACAA
TTTGTGTATATAGATAAGTAAAATAAAGAGTAATGTTGGAGTACATAGATAAAAAAAAAA
AAAGAAGAAAGAAATTAAGCAAAATAAAGAATACACATTACAGTGACCTGAAATGTCAAA
GTCAAAGTCCAGCAGCCCAGTCGAAGTCGAAGTCGAGAGAGGAAGACACGACATAGATTA
GGGATTTCATTAGTCGTATTTGGGTTGTATTGTATATGAGTTGTAATCCTCTATGATTGG
AGCCATTCGAACACACATTACAGTCATTAGATCATAATAAGGAATTAAACAATCAAGCGC
GCCTAGGCTCGAGCCTTGCGCCTCTCGCGCCTGGTTCAAGTCGCGTCCAAGGCGAGCGAC
TTCCTCAAAGCACCAAGCCTGGGTCCTATTAAGGCGCATACCTCACGCCTTGCGCCTAGG
CGCGCTTTTCACAACACTGGTTAACACCTCGAATTCAAGTTTCTTAAAGAACTAGTTTGC
CTGGAGTGAAATTCGTCTCTAACTCCTAATCCGGGAACCCGATTGGAGTCCCGT
>TeaL_225700
TTGAAAAGAAATAAAAAAACAAATGGAAGAAAAGGAAAAATAGAATCATCTAGTTTGCAA
AAAACTTTGTTGTCGTCATCATCATCAACAATAGTCCTCACCATTACCATCACCCTCACC
CTCACCTCACCATAACTACCTTGCCATATTATTATTTAGAAAAATCACAAAAAAAGGACT
AAAACTTCTCAAATATGCATTTTCAAACATGAACTAACAAAAAGTGTTAAAGTATTATAT
CTAGGGTTTTCAAATTTTTGATACTGACATTTACAAATATATTAATTGATACTGTCTGAT
ATCGGTCAAACCTTAAAACAACCACCATAACGGTGGTGGTGCTCTCGATCAATCATTGCC
TGAACGTAGCGAAACTCTTCCACGTGGCAAGGGATAGTGATTGTACCCTTTTGATCAAAG
CCATACTCTTCCTCAGCCTCCTTCAACAATTGCATGAACAGTGGGTGATTGAAGTACATC
ACAGGGACTACAAATCTCTGCTGTTGATCACCCTGGCCCACCTTGATCGCCAAACACCCT
TTGGGAACCTTCCCTTGTTGCGGTTGTTGATGGTGGTGGTGAGGACGGTGGAGATTAAAG
CTCAGCAGACTCTTCTCTCTGCTACCCATATCTGCGAAATCAAAGGAAACAAAAACAACA
AACGACAAAACCTAGCCTTTTTATTTCCGCCTTTATTTGTTTTTTTCCCGAGAAAATTCT
AGAAGAAAACGATGGAGAAAAAAGAAAAGGGTCAGCCGTGTTGCCCTGGTTCAAGACGGA
AGAGTACTAGTCCACCTCTCATGGTTGATGGGACACCCAACATTAAGCACAAACGAATTA
CATAATAGAAAAAACATAGATTTAGAGAGAGCGAGAGAGATGGGGATATTTATATTCCAG
GGTTTCCGGCTTGAAACGTTAGGTATATATATCACTAGGGTTTCTAGCTTTATGCACACT
CTCTCTCGAGGTACCCTTTGAT
>TeaL_225701
CTAAAAACACATTTATAGGAGCATCATAACCAACTTTTTAACATTTTATTTTATCCTGCA
AATACTCAATTTTCTCTATATTTAGTTTATTATGGCCATGTTTGAGACTGAATTAAATGG
GGGACAAAGAGTGAAGAGGCACAATCGGGCCATCCCACCTCAAAAATAGTCCTGCATTTG
GAGTGTGGGATTAAGAAAAGGGACAAGGGATAGGGTACAGCCAAGCCCCACTTGTTTTCA
GCCTGTCGTTTGGTGCACTGCACTATTTCCCTACGAATGATGTTTCACTCTGCTCGAGAG
AGAACAAGTATAATCAAAGGGTAAATCATAGGCAAATTTGTCTTTAAAGCAATGATATGG
AGGATATTGGAAAATTCGAAGCTGAAGTTCTATTGAGCTCAGCAAATTCTGTGCCCCTAA
GAACATCTCCATCAAATTAAGTCAAAATTTTAGTTAAATTTTAACTAAAAGTCTATTTTT
CTATTTTAGCTAACCATCTTTTCAAATACATTCTCCAACAAACTCTCTATTCTTTATTTC
ATTTGTTAAGTCTTCTTTCTCTAACTACATGTAACTAGTGGTTTGATATTCAACTAAAGT
AGCTAGCCAATAATTGAGTTTGATGGAGTGTGTTTATATGGTTTTATGTTATAAAATAGC
CAAGAGAAGGCTCTAATGAGCTTGATAATGATGCTCTAACATTCTGCATAAAATGAATGA
TTGCTTTTCAACATACAACAGAACCAAAAAGAAGGTGAATGTCATTTCACAAACCTGAGG
GACGTCTCTTTAATTGTCATAAATTTCAAAAGAGGTTGATGCAATTTACCCAATTTGATA
AATTGACAACTTTGCATAATATTAGGTAATAAAAAAAGGCCACTTTGACTATTCTACTAA
CTAACAGAAAAAGAATTCCATAAAAACAGAATGTCATGATCGAAAGGAAAGTTTTGTGGT
CGACAAACACCTAACGGAAAACAGGGGTTGTGGGGTTGTGGCCAGTGACAATGCAGTGTT
GAAGGAGTGTTCTAGGGCTGGAAAAAAGAAGGCTTTCATGGGCTGGTTCTCTCCTGGTAG
GAGGGCGGCTTTGGATGCTCAAAGGAAGCTTTTGTGCTGGGGAATGAGGCTGCAGGTAAA
GGAGAGTTGTTAACAGGTAGATCTGGAGTTGGTGATCTGGGAATAAGTTGTAGTAGGAAG
CAAGTTGATACTTGATACAAGTGAGGAGTTCCTAATATTAGGGGATCAAGAACTGGTTGT
TTTGGGGACATACACTTGAGAGAGTCATACCTTTTGAGACATCCTTCAGAAGGCATCTAC
AAAATTGAAGGTCTATGTATAAGCTTATAGC
>TeaL_225702
ACCTTAACCTCTCCTCCGTCCTCCTCCTCCTTCTCCGCTTTCCCCTCCACATGATGATCT
AGTGGGAAGCGATTTGAGGAAACTATTTCCATATGCACAGAGTTGTACAGCTCAACCTCT
TTCTCTCTCTCTCTCTTACACACACAATCAGTCACCACCAAATCTCACCTCACCTCACCA
CAGGCGCTTACCATCGGGAAGCATTCGACATCGCACATTGCCACCGCCACCGTCACAAAT
CGCCACCGTTGCAAATCACCACCGCCACTGCCGCAATACCAGGTCTTTGGATTCATGAAA
TGGGATGCTCACTGTTGGTGAGCATGGCTTCCCTCATTTGCTTGATAATTTTGCCTATAA
TATTTTAGTAGCTGAAGGTTCTGAGGCCATTCCTTCAAATGGTTGTATACATGAAGAAGT
GAAAACTACATATGAAAATTTGAGAAGATCAAGAGAACCTTGTGGAATTATTAAATGAAA
TGGCATTACTGAAGGAGAGGAACAAATCAATGGAAGGTGAACTAAAAGAAATTCAAGAGA
GATATTCAAAGGCTGCAAAAAAATCTTTAGATTAC
>TeaL_225703
ACTCAGCCTCTTTGGTGTTCAATACAAGCAGCCTGATACCTTTTGTCTCATCTTTCTTAC
TGAACCTGCTGCACAGGAGTACAAGCATCTCAAAGAGAGGTCTGCTAGGATTCCAGCCTT
CATAAAATATATTGTGGGCTAACGACTGAAGAGCTGCATTCAGCGGAACAAACCAAGGCA
CCATCACAAGTATCAGCCAAGGAATGCATCACCGGCAACCCGAGAGAGAGAGTGCAGTAG
AAATCCATGGTCTGACCCGTCTCTCCTCCAAGCAATGCGGTGGCACATTTAATGGCTCCG
AATTGGAAAATCCAGTCCAAGTGCTGCGGCAAGACCACGGGATGTCTATCCCAATAGCGA
TTAATTCTGGACACAAATTTTTCATTGTCATCATCCAGGATTATGTCCTGAAATTTGTAG
TCATCTTCTAGACCGAAGGCAAGCTCTGAATCAGAATTATCGCTGCAACTCTCATCATCT
GAATCCATCAACACTTGCTAAAATTCAAGTTATCTTCACAAACACCTGTGCTTCACT
>TeaL_225704
CTAAGAATGTTGAAGAAGGTAGTAGTAGCACTGATGATTCAACTTCTTCTGATTTTTTCA
CTGATTCAGATGAGGTAATTTTTTTTGTCGAGAATTTATCATGGCTTTTCACTCTCGTGT
TTTCTGATAAAAAAGAAGATTTATGGTGTGTATTTGTTGTAAGCCTACTTTGATTGTTTG
ATTTATATATGTACATGGGCATGCATGCACATATATTTTTTTTTTAGGTACAACGGAAAT
AAAAAAAGAAAACACAGGCCTAGGCCCTTTCACAAGACATGCCAATCATGTCTGCAACTA
GGAACTCCTTAATACCAGCTGGTGGTTCATTAACCACTAAGATCTCTTTAGGTTGAGTAG
CACCAAATTTGGCCAGAGCATCAGCACAAAGGTTGCCTTCTTTATACACATGCTGCACAG
TACATTCACAACCTCTCATGATGATACGAGCATCCTCCACCAGCCCTTTGAATGGGCATT
TGGCATTTGGTTCCTCTTTTAGCAGCTTCATTGCTTGCTCACACTCTGTCTCAATGGTTA
CATTGTTCATTCCCTTTTGTAAAATCACCGTGAGCCCTTTGTAGATCGCCCATAGTTCAG
CCTCCAAGCTAGTGCCACTGTGAAGCTTCCCATAATAGCCACACACCCATGTCCCCCTTT
CATCGCGAATTAGACCTCCGAATCCACCTTCACCTCCCATTCTTCTACAACCATCTGTGT
TTAACTTCAGTCTACCTGCAGGTGGAAGAGACCATGAAATGAGTCTAAAAGTAGGTCTTG
GATTAACAATAGACAAAACAAAAGCTTGATGAATATCATTAGAATATTGCATGATGAACC
TGCCACTGCCAAGAATGTTATTTACACTATTATTAAAGACTTGGTGGTTCCTATTCTTCC
AAATAGCCCAAAGAGTAACAATAAAAATAGTGTAGACAGTAAGGTTATCATTAAAATGAT
TTTTGTTTTTTGAATTACAAATGATCCAGTCCTTCCAAGGCTTGCTACACATATTCAAGT
ACCAATGCCTTCCAAAAATAGCAAACCATACTTCCTTTGCTTTAAAGCAGTCTCTAAGGA
GGTGATTCATATCCTCCTCTTTACAGCAATAGGGGCAAGTGGCCTCCAAAGTCAAACCCC
TTTTCAAACAAAGCTTATTTGTGAGGAGTTTCCCATGGAGACAACACCACAAGAACCCTT
TCAGTTTCTGTGGAATCCGTAACTTCCAGAGCCAACACCACATGGATGCACATTTGCCTC
TGTATATTATGGTGTTATGTCTTGTAATGCAACTCTGTAGGTGCAGTTGGTAGAAGTGGA
AAAATAGATTGTGTTTTATTGTTCTGAGTTGAAACAAGTCCATTTCTATGCCTTGGTAAA
TAGCAGTAAGGGTACATGTTACTATTGACAGGGAAAATATCATGCATCTCAGAATCTTGA
GTTGCGTTTGGTAGAGTTTTGTAAATATAATTTGAGAGTATGAGT
>TeaL_225705
AAAAATGTAAAGATAGATGCTTCTAATATCATCCCTAATGTATATGTAGCTACTAACAAC
ACTAACCAATCTAGGTATCCCTCAAAAAAGAATTTAAATGAACAAAAGCAATAAGCTTTA
GCTAAAATTAGTTGACCTACCAATTGAAGAGTCCAGCAAGTTAAACCTAAATATGTAAAC
ATTGAGCATTTGACTCCATAGCACTGAAGAATTTAGTTGCACATTTGAAAGATATCACTT
GATTCAAACAAACAAGCTATTGTATACCAAATCAAGTATAAGCATGAACACAACTCAATA
TCACTTACCAAGTGACAAATGCAAAGAGTAAAATTTAGTATAATGAGAAAAATCTAAGGA
TAGATGCTTCTAACATCACCCCTAATGTATATGTAGCTACTAACAACACTAATCAATCTA
GGTATCCCTCGAAAAAGAATTTAAATGAATACAAGCAATAAGCTTTAGCTGAAATTAGTT
GACCTTGAAGAGTCCAGTTGTGAAAATATATTGTGTATATTCTCAATTTGGCATGATTGT
GTATATTAGGAATTAGGAAAGATTGTGGTGTAAATATTTGAATTAGCTGTATTTCCTTTT
TTAGTCATAGGTTTAGGGTTATATAAACTGACGAACTCTTTGTAAATAAGATACAATTGA
ATATACAGTTTCATTTAGAAAACTTACATGGTATCAGAGCTTGGTTGGGCTTGTGATTGG
TGTAGCATTTGTCCGGCTAGTATATGTTGTCCTCCAGGGGAGTGTGTTAGAATATGTCCC
ACATTGTTTGGAGTTGCCCTATCTGTGCTAGTTATAAGCCTCTAGATTCCCTCTCCTTAA
TACTTGAGTTTTAAGGTGAAGTGTGGGTTGGGCTTTTCAATTTGGTATCAAAGCTTTTCC
TTTTGAAATCCCTCTTGATGAGTACATCTCTACTGTTCCCCTTGAATTTGTTCCCTCTTT
TTCCACTGAACCCCATGAATCTGCTCTGTTTCTCCTCCTTCTCCCCAGCTTACTCCTCCT
CCTCCTCCTCCTCCATTGTTAGTTTATTCTCGTCGCCAAACTCTCCCTCCAAAAGTTGTC
TTTGCCCCTACTGTTGACCCTTCTGCTTTTGACAACTCTGATCCTACTGCACACAGATAT
CCTACTAGAGAGCGTCATTCTCCAAACAGGTTGGGTTGGTCTAATACAAGTTTTTCTGCT
TCCTATCGCACTTTTTTGTCTGCTATTCATTTTTTTTTT
>TeaL_225706
TTTATCCTTATCCAGGCTGAGGTCCTCCCCCATTCTAGGACTCTTATAGCTTATCCGTTC
ATCTCGAATTCCGGTATCTTCGCAGATAACTTCGGCCTAGCCGAGATTACCTCGGCGCCA
TGACCAGGACACGTGGCACCTCGGCTGGCACTTCGGTGCCACCTTGGCCACGTGTTGTTA
TTCAAAAAATATGTCCCCACAACCTATCAAGGATAACTAATTCAGTGGATTTCACATACG
TTTTTTCAGTAATCATGAGATTATTGGATGAAATTATATATACCATGCATTATTGAGCTA
GAGTAGAATAAAATTTAAAGAATTAGTTTTGACCATTTGATGGTATGGGA
>TeaL_225707
CTGTCAAACAAACCTCCCATCATTAGTTATTTTATTTTTCGATCCACAAAACGAAAAAAT
TCAAACAAACTTTTGTCACAAGTTACAATAGAATAATCAGTGAGTTGAACAAGATAATAT
TACAATGACAGAAAGACGAGCAACGGAATTATTTCTAACACGTTAAGGTAAATATGAACA
GATAAAGGGGCAAAAAGTTCATTGCTACTGGGGAGAAGACAAATAAATTATATCTTATAA
ACAAGGAGTACAATACTGCCAATAGAAATTCTTCCTTCTCTGGTGCTCTTTTCCATCTCT
CACTTGTGTGGATTTTGAGATCATTACACTAAGCAGCAGATTTGGGTATCTTGTACTGTT
TCTTGAGAAATTGAGATGCCTCTGAATCGCTCCTGTGACATAATATCCTCAATAGGATTT
GGGTATCAATACCCAGTTTGCTTTTGCCGCCCTGCATTTCTAATCCGCTAGCAGATTTCA
AGTTCTCAATTAATTC
>TeaL_225708
ATCAATTTTGAATCATGTGATTCAGTTTACTATAGATTCTATTTTAAAATAGATACACCC
ATAGATTCATATTGATCCATGCATGAACTGTGAATTGAATAGCGTATCGTAAGATTTTGA
TAACAGAGCTAATTAGACTTTTGGCTATGAAGACAAATGTTAGGTGAACACTCCAACATT
CAAACCTTGAACCTTTTGTTGGGAAGCCTTGTAAGATGGCGAAGAGCTAAGACTTTGTGG
CACTCTGCAATCATGGACATGATTTTAGTTAATCACTCATCACCCCATTTGTCTGCCTCA
AACTTGAAACATTTTTTTTTTTTTTTAATTTAACACAATTTTGTTGAGATGGTTGGATGG
GTAAAATCTTTTTCGTGGGCCCAAATGCTATGAACACCTTCTTAAACAGATTTTGGATTT
ATCATCTTCTTCAAAAGCTGAATTGAATGGATGCTTAAATTGACCAAGGAGATGGTGGAC
TCTTAAGCTAAAGAAAAGTGCTTTTTCATTGGTTCATGTGAGAAACAATTTTACCCTCCT
CAAATGGTGATTTGGTTTCCTTGTCCTTCAAATTTAGCTTCAAAAATTCATTAGTGGGCC
TTTTCTCTTTTCTTGTTTCAAAGCACAAGCTATCCTTTTTCCTTAGACATGATCCATATC
TTTAGCAATAATTTATGCACATCCTTGTATAAAAATGCAATTCCACATTATATGTTATGG
TGTATTCATTGCTTATATTAGCCACACAAACAAAATTATTCGTCAATTACTATCGTTCAA
TTATGATTACAAAAATAAGGCTAACTGTATCTTGTGTCAGGCTAAATCCAAATGTTAGCA
TCTGTAAGGCTTTATTAGCTACTAGGAGTGGACCACGCAGTGATGCACTGAAATACTGTC
TAACTGTATCTTTCCTCCTCCGCACTTAGTTTTCTCCAAGTTCCTGTTAGTTACTTCTCG
CCAGAGTTTGTCTATTTCTCTGAGTAATAACAAGCAAAGTTGCAAAGGTAGAAAATGCAA
GATGCTTACCATTTTGAAAAGCCAGAGAAACCTGTGTCTTCATTCAAAAAGGTAGAACAG
ATTTTAGAAGTGTTGTTATAAGACAACCTATGCACCAGATATTTATCAAATTCAACACAA
ACCAACATCATGAACAATTTTGATATATCGAACCATGTTCTCAATTCCTTTAACTTCTAT
TTATTTGAGCGATGCTTGTATGTAGGGTTGTGCAAAATACCGTCTAATCTTCTAAAACTG
CCCAATCCGCCCGCTAACTGTGGGTTAGTTTGATCCACAGTTTGAAATTTATAACCCGCT
TTCGAAACCACCGTGCTCCCCTATAGTTGATACATTAAGATGTGGAATTTGTTGCAAATT
AATGTTATATATATGAAAAATATTATGTAAAATTAGTT
>TeaL_225709
ATAACCTTGTGCCATGATGAATCAAACTCATTTGGAAATCTTCATAACCACTTGCCAAGT
AGAGTTGTGCTCCTAGCCATTATATTACCTATGGCCAAACCCCCATTTTCCTTAGGAAAG
GAAACTGTCTCCCAATTCACCAAATGATCCTTTTTGCCCTCATCCTTCCCCTCCCAAAGA
AAGTCCTACATCAATTTTTCTAAAGATCTTGCCACCTTAACTGGAATCTTAAACAGAGAC
AAAAAGTAAATTGGAATACCACTTAGAACTGTCTTAACCAAAGTGTACCTACCCCCTCGA
GAAAGTAAAGCCCTACTCCACCCTTCCACCTGCTTCCCTATCTTTTCCACAATTGGAGCC
CAGAATGACTCATTTATAGGATTACTTTCCAATGGAAGTTCCAAATATTTAATCGGGAAT
GTCTCAACACCACATCCTAGAAGCGCAGCCACTCTCTGGAGATGATCACTTTCTACATTA
ATACCAACCACACTACTCTTTTCCAGATTAACCTTAAGCCCCGAAATCACCCCAAACAAT
TTTAACACCGAAAAAAGATTAACCATTTGACTTTCATCCCCTGAGGAAAAGAAGATAGTG
TCATCCACAAACTGTAAATGTGTCACAGGAACCATACTTTTACCCACATGTAAACCTCCA
AACAAGCCTGCCTCTCTAGCCCTATCCACCATCCTACCTAACACATTTGCCACCAAAATA
AAAAGAAAGAAGATAAAGGATCCCCTTGCCTGAGTCCTCGCGAAGCCTTAAAGCTCTCCC
CCAGCTTACGATTGACTATCACCGACATGTTACAAGTCGCTAAACACCCCCTAACCCATG
ATCTCCATCTCTCACGATAACTTTTCATTCCCATTGCAAAATCTAGAAATTGCCAATCCA
CGTGATCATATGCTTTCTCAAAATCTATCTTAAAGACAATCCCCTCCTTCCCTAAACTCC
TATATTCCTCCACCACCTCATTT
>TeaL_225710
TCGCAGTTCGTCTCTCTCTCTCTCTCTCTCTCTTTGGCAGATCATCTCTCTCTCTCTCTC
TCTTTCTCTCTCGCAGATCGTCTCCTCTGCCTTCATCTTTGTCTCTGCCTTTGCCTTCGT
CTCCTTTGCTTCTCCTCCACAATATGATGAAGAGATTGATGAAAAAGTGAAATATATATA
TATATATGTCGTTTGAATCTAAAGCTTTATATATAAGAATGAGGACAGGACCAAGATATA
CTACCAAATGCAGCTCGCCAAAAACCAAATTAAAGTCACGGTGATGGTCAAAAGTCAAAA
CTTTGCAATTTGCAGCCATGAAACCTCCAAACAAGGAGATCACAGAAGATGAACGGAACA
ACAAATCAGCCAAATTAAAAGATGGGCTTCCAGAGCTTGAAGCTGCACAAGAATTCCAAT
CGATTTGAACTAAAAATTTATAAGACACCATATTTACGTCAAAAGAAAAATAAAGAGGGG
AAGGTTTGCAGGGAATGAAGGAAGAAGAATATTATGGCTAGGCTTTGCTCAATTATTTCT
CTTGCAAACTACTTCAGCTAAAGTGATAAAATTTTGTATTCCCAACCACTGCAATTGAGT
ATGATCGCTAACACTAGTTGTAAAGAACAGGTCAGATTAAAAGTCATATATCCTACTAAA
CAGACTATGGAGAAAATGATCATACAAGCCAGCTATCAAGTCCACAACCATTGTCTCTAT
ATGTTTTGGAGGTAGCTAAGAACAAAGATCCAAGGACTCAAAGCTAGGATTTCAGTAAGT
TTCATGTTGATACATCCATAGAAAAACCAATGATGAAAACCAGTAAATTGTAAGAGGAAA
GAGCAATAAATTCAAATTGAAACAAATGCACCTCAACAACACACAACAAGAACCCTCAAT
TTCATTTTCATAGCAGTAACACAAAATACCCACAAAACAAAATGCTAAGAAAATACATGC
AATTGCATGAAATTTCAAACCTTTGGTGGCTGAGAAGATCTTTCCACAATTTGTTTGAGA
AAATGGGGTTTAGG
>TeaL_225711
TTGCTTTCAATAAATGGATCACCGAGGTTGTTTATGGAGAAATGTTGCAATTGTGAAAGA
GCACCATAATCGAAGTCCAGATTATATGGATAACCTAAATGGTGCTTGGTCCTCTCAACG
AGAGTCTTCCGATACCTAGCCAAGACACCTGCCATGAAAGCCTCCATGTCGCCGGTGGAC
TCATCGTCCGCATCAGGCTCCGTGATGGTGAGGCACGTAGTGTGCACGTTCCTCCCTAGA
ACAATCTCTCTCTCCTCCTTTCCTCCGACTTTGCCTCCATTGCCGATCTCACCTTCCGAA
GCCACGACCGGAGGAAAGGGTTCCGCAGGGACGGTCGTTGGATCGAAGCCATTTGATAAC
AGGTCGACCTTGCCGTTGGATGATAGCACCGACATAGCTTCAGCTTCGACTTCAACACAA
TACGGACAGATCTGTGATTGAGATTTGTTGCTTGGTTAGCAAGAAAAATTAGGATATAAT
GACGGAAAATGAAGGGAGAGAGAGAAAGAGCTTGACTGGTGGGAACTGGTGGAGAAGCGG
>TeaL_225712
TTTTTTTCTCATCAATAAAGTTTCTTTTGCTGATAATAATAATAATAAATAAATAAGGGG
GCATGAATATGATGGGAATCCACTCAATGCCTCAATCAAGTTGTGAATCACACAATTCCA
AACAAATGGGTTTGCTCTTGTGAACCAATATAGTCAAAACTGAAGCAAAGCGTGGCCCTT
TCCTCCTATATCTTTCACTGTTCAAATTCCTTCAGTAATGGTCATATTTGTCATATTTGG
TTCCTATAATTCATTTGTCAACACATGAATTTAAGACAAAAATCCAAAAAAGACAATACA
AGATCTATGAAATAAACTAATGAAAATTTACAACAGCTCACTGTACAGATATTAATATAT
ATCAGGAACAAAATTCAGATCCACAAAAGCAAACAACAGAAAAACTCACCGACGCCACTC
GCGAAAAGCAGCA
>TeaL_225713
AAACCGAACCGCGGACACCCCTAGACGTTACATAAAATTTAAAAAGTCATAAAAGCCCCT
AGCATATCCCATCACCACATATCAAAATACAACATAAAATACAGAAATCGACGCTTTGAA
ATCACAATTGCAGACAGCAATAGATAAGCTGATTTTGTTTTACATCAAAATATCTGGTTT
ACTGCGATTCTCTCTTGAGAACAAAACAAAATCAACTAAAACACAAAATGTGATCCGAGT
GTCATCCGCTAAACTAAAAATTGCCTGACACAAAGCCCATGTTGCTTGGCTATAACACAT
CCTCGTGATAGAGATGAAGTCCCAGACCAAAACGAGCACAAGCTCGACGAAATGCCATTG
CTTCTGCCTTCTGCACTGGATCTCCATAGCCTGCATCATTTACAGGAGCAGTACCTGTTG
ACTCCTTGTATATCTCAGCATAACCCCACACTTCCATCTTCAAGTGACAA
>TeaL_225714
TCCGGCCAAACAATGATAGCTTCTGTAATCTGGTGAGGCCCATCGGTCTTAGTATGTCCG
AAAACAGTCGCAAATGCACCATGGGATCCCCAGATCCATTAAAGCGGTCGATATGCGGCA
TCTTAAATCTGTCCGGCAGCATCACAGCCGAGTTTGTATACCCATCTTCAATGTCAGGAA
TGGAGTGGGCCCCCTGAGACTTTTTGAACAATTTCTCAAGCTTGCTCACTTTCAATGCTG
TGGGGTCCGTCTCAATATCAAAGGGGGGGTCTGGTAGGTTGGTGGGTGTTTTAGATAGCT
GGGGTAGAACTGGGGGCAGAGCTGGCCCTGTCGGAATGTCCGTATCTTCCTGGACATTAG
CTGTCTCCCCGAGTGTTGGAACTCTTGGTGGGGGAGGAGCCTGGTGTGAAGTAGATACTC
CAGTTTGCTGCTCTAACCTGGCAATTGTCTCTGCCTGTTGGGCTATGACCACAGCCTGTT
GCTTGGCGAATTCTGCTTGACGGACAGCGTCTTGCTGCATGGCTTTCATACTATCCTGGA
GTTGGCGCACCATCTCTTCCATACCCGCCATACTGCCCTGATCTAACTGATCTATCGGTA
TATCTGTCTCTGTGGTAAAAGCAGATATCTCAACCCAACTGCACACAGGTGAGATGGATA
ATGACCGCTGATCCGAAGACTGTTGAACTGATGATCTGTGCCTGACTGGCCTTTTTACCC
TGCCTCTGGCAAAGGAACACTGATTGCCCTTGAACTGAATCTCTGACCTGACAAAGTCTA
TCAGCACAAGTCCAATGTACCTCGGGGGATATCGGAGCCTTCTGAAGCTATAGTTCCAGG
ACTACCTAGCAAAAGAGAAAACGTGCAGCATCTCAGCCTGATTTCACCTGAACAGATATG
AGCA
>TeaL_225715
TGTGCACAACCACCCTCCCTATCAAGGGAGTGTAGTTCTCGACCCTCGGGCCACCAATCA
CGCATCTCGATGCATGATGGCCGAGAAGCCAAATTGCACAATTCAATATGAAATGAATGC
ACAAGTAAACACATAAATGCCTAGAACTCTATCATGTATGATCAAGAGCGTCGGCGACCG
AGAATTGAGGCACGTTTCATCACTTTGAGTATGAAACGTCCCTCGTTTCTCATGTTTGGA
CTAACACCTATTCCAAACAAAATGCAACACAAGAACATGCATGCAAACATGCAATGCGAC
TTAAGCATGCAAACATGCAATGCAACTAGCATACACAATGCAAATGGTATCATAGCATAC
GTAATGCAATGAACATGGCATATACGATGCAACAATACAATGTAATAGCATGGCATACTC
AATGCAATGTAACCTAAGCATGCAAACAACATGGCATACACAATGCGATGAACTACATGG
CATACACAATGCTCAATGGACTTAAACCAAAATGGATAGACCTCAGCCATGCCCAAATCA
GTGGCCATAATGCTAAAATAAAGGCACAAAAGGGCAAGGCAAACATGCACAAGTATTGGC
CCATCAACTAGGCCTAAAAACACAACTCTCAAGCATGATGAAGAAGCAATAGTCATGGAA
GTGCGACAACACTAAAAACTCTGAAATCAAGTGTGAAATGAT
>TeaL_225716
CAACCACCCTCCCTATCATTTCATGAGCTCAAGGGAGTGCGGTTCTCGACTCTCGGGCCA
CCAACCGAGCATCGCAATGCACGATGGCCGAGAAGCCAAGATTGCACAATTCAATGTAAA
TGAATGCACAAATAACACATAAGAGCCTTAACCTCTATCATGCATGATCAAGAGGGTCGG
CGACCGAGAAATGAGGCACGTTTCATCACTTCAAGTATGAAACGTCCCTCGTTTCTCGTG
TTTGGATTAACACCCTATCCAAACACAATGCAATGCAACATGATCAACTTAACAATACTA
ATGGCATGCAAACAAAATGCAATGCATGCACATGCAAACAACATGCAAACAACATGCAAT
GTAACAACATGCAAACACAATGCAATACACCAACATGCAAACAACATGCTATTCTACCAA
TGCTAGGATGGCATGCCCAAGATTCTATCATGCAAACAATGCGTGCATGGCAAGTTTAGA
AGCTTAAGGCATCAAAACTAGGAAAGAGCATCTCACAAGAGGCATGCAAAACAATGCTCA
ATGGACTTAAACCGAATATGGACAGACCT
>TeaL_225717
CTTAACTAATTAAACAAATTAATTAAGTTACAAAACAGACTAAGTAAGAAATTAAAGCAG
GCTGCCACAGCTCCGCCTTGGAATGATGAATGATGCATGCTCGATCGGCTTCGCTCGGAA
ATCTGTTGCCATGCCTCATGTTGCCTCTGTTTGCACTGTCTTGCACCTCTGAAAACTGTG
AAAAACTCTGTGATGCTTCTGAACCACCTCATGGTCATGCTGAGAGGCCATCGGCCAAAA
GATGAGGCCATCGGCCAGAGAACAATGGCCATCGGCCAAATTTTATGCTATCGGCCAAAT
ATTGTTAGCCGATCGGCACTGAAGATAGCCGATCGGCCATCTTTTCCTGCAGATTACTCC
TTTTGCTGCAGCAGAGGACAAACAAGGGCATGGCAATATATTTGCAAGAAAATATTGTGC
AATTACACCCCTTATCATGTTTGGAACTCAAAGGAGTGTAGTGTTCAACCCTCGGGCCAT
CAATCACGCACTTCGATGCATGATGGCCAAAGAGGCCGAATTGCACAAATCAATATGGAA
TGAATGCACAAAAACACACAAATGCCTCGCACTCTATCATGATGGATCAAGAGTGTCGGC
GACTGGGGATTGAGGTACATTTCATCACTTCAAGTATGAAATGTGCCTCGCCCCTCGTGT
TTGGCTTAACACCCAAACCAAACACCATGCAATGCATGCAACATGGAGATGTTATGCAAT
GCAATATAAGCATGCCAAATGCAATGTAACTCAAGCATGCAAAATGCAAGGCCACCTAAA
AAAATGCAAACATGCAATGTAATAGGCATGCAACAACAATACCAACAACAAGCATGCAAC
AACATGCAATGCAATAAGCATGCAACAACATACAAACCGCATGATCTATGGACTTATACT
GAAAATGGATAGACCTCAGCCATACCAAAAACAGTGGGCCAAAATGCTATGGAAATGGAG
CATGAAAGCATATACAAACAAGCATGCCAATTGGCCTATCAATTAGGCACAAAGAGCACA
ACTCTCAAGAGTGCTCAAAGAGTGACAAAAGTGGAAGTGTAACAACACTATAAGCTCTGA
AATCATGCATGGAATGATGCCAAATCAACCAAACAATGCAAGTATGGCATGCAAGGAAAC
TCAAAGCTTGGTGTTAGCATAGGTACTTGTACTAAGGCTATGCAAAACATGAAGCAAATG
GCCTAAGCAAACCAAAACAGTCCTAAAGCATACCAAAGTGAGTCTAAAACATGCATGGAC
CAAAGCCAAAACAAGTCAACATGAAAGGCCTAAGGCATGATGCATGCAAGGCCAATAAAG
AGGGTTACACTACACCTACCGGGACCAAGCATGGCATGACTTAACCAATAAAAATAAGAG
CTATGGCATGTCAAAACAATACCAAAAATGGGCTAAAACCAAGTCAAAACATGCTAGAAC
AATAAGCTCACTCATTAGGCATGCAAGGCTAGCAAAGAGGACTTACACTACAAGTGTAAG
AAGCAAATGAGGGATGCTCTAACCAACCAAAAACAGAGTTATATCATGGCAAAATAGGAC
CAAATACACACTGAAATGGTGGCCCCGAAGTCCTAGATATGACGGCATGCACAATAACCC
ATTCTTGAGGCATTAAACACCAACTCTTCAAAGCATTGAAAAAGTGACAAATATGAAGGG
ATGGCAATGAAACATGCTCTGAAATCACATAACAAATGATGCCAAATCATTCAAATAGGT
CAAGCAATGCATGCTAGTGGACTTGATGCACAAAGCTAACAAGCTAGGATGAACCATAGC
TATACAAATCATGGCATGCATGACCAAAACAACAAAAATCAGAGCTTAAGCATGCTAAAA
CATGACCAAAAGCTTCTTAGAGTTAAGCCAAAATCATGCTAGAATGACATGTTAAAGCA
>TeaL_225718
TTTCTATTTGTCCAAATTTTATCTATGCAAATTTTTCATCTGTCCAAATTTTATCTATGC
AAATTTTCTATCTGTCCAAATTTTATCTGTGATAATTTTCCATCTCCCCCTCATCATCAT
CTGATTAATTTTAATATTTTGTCTGTTAAATATCTGTCCAAATTTTATTTGTTTAATTTG
ATCAAATTTCATCTGTTGAATTCAAATCTGTTTATATTTTTAAACTCTATATGTTTATTT
TTTTTAATCTGTTGAATTCAAAAGATGTGTGTTAATTTTTTTGAGCAGGTTATGACATTT
TATCTGTTAAAAAACTACTTTTGAATAGATCTGATTATTATGGCATTTTATATGTTTAAA
ACTAACTATAGAAATTGTCTATCTGCTGCAATTTGTTTCATCAACAATAACAACAATAAT
AATCAACTAATAAAAAAAAAATAGCTATATATTCACCAAATCAATAACAACAACAACAAC
AACAACAATAATAATAATAATAATAATAAGAGAGACACATCTCACTTCCCACCCTTCATG
ACAGAAATAGCATCACAGTCCTGATGGAGACCACCCCCAAGCTTGATGGTTTGATTAGCC
ATACTTGAGAGGTCAAGAACCACATCCCCTGGAACCTAGACTCAGTCAGCCACAAATGTG
TGTAGCGAATTCGACATTATACATATATACAAGGTGTATACAAATACAGAGGAATCAATG
TAACTACACACAATGGATTGATCGACAAACAAACATGTATATCTATATCAATGATGCTGA
TGAAAAGTTGCTCAATCAGATGGTTTAAATGGAACTTAAATCTCGCTGCAAACTCAGATT
TTGCCGCCGTAAAGCCGAAAATGGAACCGAAGGCGTGAGACAGGTCCAGATCCACCGCAG
ATCTAGAGAGAAAAGAGAAGAGGTGTTAAACCGCCGGAGGAGAGAAACAAAGTCTAGATC
TGAGATCAGTGGTTCTTCGATCGACGACGGGTGATTAGTTGACGGCAAGGCAATGACGGA
GGTGAGGAGGAGAGAGAGAGAGGGGGGGGAGGGTTTGTTTTGGCGAGGATGGCGACGGCG
ACAACAATACGGTGGTGGAGGACGGAGATTACAGGCCGTCAGAGGAGTGGAGGATGCCGA
CGCCAACGCCAACGCCAACGCCAACG
>TeaL_225719
TAGCTACTAATTAGCTACTAATTCTGATTCTAAATATAAACTTTCCTATTCTATAGTATT
GACTAAATCTAAATATTTACAGCTGTGATATCCTAAAGAATTCAGCCATATCCTGGCAGA
ATTATTTTCTTCCCATTTCCAACACTCCCCCTCACTAGGCTTCAAAAATCATGGCATCCC
TTCAAATGCCAGCGAAATGGAGGCCCAAAATGATGCCAACTAGCACACTATCCCACATTG
ATTCCAAGTTTCCGAACTTGTCCTCAAAATTCCTCGCATTCATATCCAACCAAATAACCC
AAAAGATTGTGAAAACCACACAAAACCACAACCCTCTCCTTTTACCTTTGAATCATTTAA
AAATCAATTGAACACAAGCGCCTGGCACCACCCAAAGAGTATCAACCAAACTATTGAACC
TATACCAAAGATTCAAAGCCACTTGACAGTGCAAAAATAAATGGTCCAAAGATTCCCCAC
TCCTCCCACACATGATACACCATTGAGGACGGAGACAACTATTAGTCCTCCTTTTCTGAA
ATATGTCACTGGCCATGATTCTTCAACGAGCAAAAGACACAAAAATATGTTCACTTAGAG
TGGCACTGTTGCTTTCCAGATTTTTTTTGTGAATAGAAGGAACGTTGGGCTTATCAATGA
TCTTATGAAAGAAGGATTTGCATGAAAAAACTTTAAAAAGAATTAATGAACCAAACCCGT
TTATTACACACATTTGGAAGCAATGAGACTCCACCCCCATCAAGCAAATATAACAAAGAT
GTAACCTCAAAGGTCACCTGATCATTACGTTTTCTTATGAAATTGGAGTTCCATGAGATT
GGAGCCAAACTAGAACAAGCTAAAGAGGCAATCTATGCATTATGAGAGAGCGACACGAAA
TAAATGTGGAAATGCCACATCAAAAGAGGAATCACCCACCCGGGCGATGAGACTCCATCA
CGGTTGTTGTTCCTCCAACTACTATCCCCATTGCCATGTCAAGTACTCACACGTCTAAGC
TCCCAAAGGTAGAAGAAAAAGACGGCAAAACAAAAGAGACTGCTCAATATCACAAACTTT
ATTGGGGGCAGAAAACCATCCCTAGCATCTGCTCAACCATCTGACCTGCCTGCTCCGCTT
GTGCAAACCCCTCTACCATCTCATACCCCTACTCCCACCGAACAATAGGTGGTGGAAGTT
GGCGATTAGGGCTGTTCATAAATGTGTCCGACCTGGTCAACCCGACTGACCCGGGCCGAC
CAGCCGTTATGTGGTCGATTTCGCTACATACTTCGGTCAGATACGGGTGTAAATAAGGCA
AAAAGTCGAGTCTCGGTTCGGTCATCAAATTCAAAAGTTTTAATCCAAATTAAATCCGAC
CAACTATGAAAATTTATCAATTAAAATATTAAATAGTTTTGACCGTTCGCCTCCTCACAT
TTAATGCATTTCTCTTTGATTAGAAAGTTCCAGTAGTAGTCCGTTCCATTATTCAAAGTC
TTTGTCTCTTTCTCTCTCGCTTCCTCTCTCATTATTTCTATTAGATTAGACCTTTCATCT
CCTTTCACTCTTGTCAATAACTCCTCTTTATTTGTTTCAAAAAATAACTCCTCTTTTTCG
CCTCTCTCTCATTATTACGTTACAACTCTCTCACTCTCTTTGCTTTTGGTGGCTAACTCT
CTCTCTCTAATTATTCTCTTTGACTTTTCGTCGCCTCTTTACTCTTATCAATAACTCTCT
TTTCTCTCAATATTTCAAATAAACTTTTTCCCATCTCTCTACTTTGGTCCAAAGAAACTC
TCTCTCTCCCCTATCATCCGTATGTCCTTTTTTCGTGTGCATTCTGTTAAAAAATATATA
TATAGATATAAATATTGTATATGAGATGGCGGTGGTACGTTGAGCTCACGGCAGAGATAT
TGCAACGGCAGAGATGGTGGTTACTCTTTTGTCTCTCACTTTGTCCTCTATCCCCCCAAC
CCCTTATCTTCTCATTCCTCCTTCGATCACCTTCTCCCTAAACCCTCTCCTCTCTCCATC
TTTGATTATCCTTTCTTGAAACCCCATCCCCTTCTCTCTCCCGTCTCTAATCTTCTTCCC
AAGAACTCTCGAACCCCCCTTTCCCTTCTCTTATGATTCTGTTGAATTAAGGAAGATGCT
AGTGTTGCACCACCAATTGAAGCCCGGCTGTTTTTTCTGCAACCCAAAGACGCCGGTTTC
AAAGCAACAGTTGGATGAGTTTGGTTTATCTTTTCTCCAAACCGATGTTGTCAATTCGAT
TGTCGGTGATCGAAAAAACCGATCCGATCCGACCCGTGAACAGCCTATTGACGATTAGTC
TCCTCAGTGGCCTCTGCAACAGAAACAAAAGATGGCCGCTATAGCTTTTTCAGCCCCTAT
TCATGTAGTGAAGTATCCTCCTTGGTGCCCTAAGTTGAAATATAGGGAACGTCTAGTGGA
TTTGGGGGGCAGTGTCCTCAGCTCCCCTATGCCATTGGCCACTCACTGCTTCTTCCCCTT
GATGTGGAGAAGTATCAAGGTCAGACCAATCCCTTGCTTTTTAAATCGGTAATCTAGAAT
GTTGTTGTGGTAAGTTCCTTTCCCTTTGTTCGGCAATCACTTGTTTGATATGATTTTACA
CTTGTCTCATGTTAGCTCAATTATTTTTGCTAATAATGCAACAAATGTATGTGGTCATGC
ATAGGCTGGAAAGGTTGGAGGTTGTTTGGGTTTTCAAGAAGAGTCACCACCTCCTCTAGC
AATTGAGCAAAGTTGAGACGATCAATTGGGTACTCACTAAGGTAAATGTAGCTACGAAGA
AGGTACTAGCTAGTGCCGAAGAGAAGGCAAAGTCTTCTGAGAATAAGCTAGAAGAAGCAT
ATTTGAAGATGGAAAAGCTTCGAGTTGTCGAGGGGACCGCTTCGTAGACTGACTACGAGG
CTAGAGAGGAGTATAAGAAGTAGGTGTTGGAGTTGTAGGACTCTCTCTTTGGGGACAGCT
AGAAAGGTGCCTTGGAGAAGGCTGGGCTCATAGCAACACTTCAATTATATCTTCTCCAAT
GACTTAGCTACACATGCACTATTGGTCTCTAAAGTATGCACTCAACACCACTTTTGTCCC
CAATGTTATGATTGTGCTTTTTTAATCCAAGTTTTTAATTTAATTTTAAATAGTCCAATT
ATTAACTTCCATCAAAATTGATAACAAAAACCTTTGATTTTAGGTAAAATGACGGTTTTG
TCCTTCGGCTTTTCTACTCCCACTTTCTTCTCTCTTCTTTATAGCAACCTCTTTCCTGTC
TTATTTTTGTCTTCTCCTACAACTCCCTCCCACAAGCCTATTCCCACTCAATCGCCCAAT
CCTCGACCACTACTGGAACTTCTCTTTCTCAATTTATATAAAATATGTATTTGCATGTTT
TGATGGCGGATTTGTCGCCACCCGATCACTATTTTTCTCTGTGTGAGGTGGTTTCAAAGG
TTACGGAGCTTGGAAAGTTTCAGGATGTGGAGATGCAGAGATCTATGAAGCACCGACACG
CTTCCCAAGGCTACATATCAGAGTCCGACACGTGTTGGACACCGA
>TeaL_225720
TAATGCATGGACAACTGTAATTCACTCCACGTAAGCACATAAACACATAAGCACATACGA
ATTTCATTTCCGGATAATGACAGTCTCGAGCGTTGCCAGAGTTCCAATTAGAAACAGCAG
TGATCAAGTGCTCTTCTAATAGGACTTCTAGAAACCCGTAGACTCAATCAACATCCTAGA
AACTAAATACCATACCCATATAATCACATAAGCATGTTATCAAGGAAACACATTAGTTAT
ACTAAAGTCTCTATCAAGCGAGACAAACCTATTATGGTAATAACCACTTTCCATGTACCC
AAGTGTTCAAACCTGATACGCTCTGATACCAAGATGTCACGCCCCAAAATTAATCACAAT
AATTCAACAGCATAGACTAGTATAAAAGACATATCGGAATATTAGGCTTTTATTAATCAG
AGTTAATTTACAAAAGGGCACATGCATTACACATTCATAAGCTCTACCCTGAATCTATAG
CATGTGGTACCAACAAGATGATCAACAAAATAAATGCCCTACGGGCTAACAACTTTCCAA
GACGATGCTTGGTTACAAGGAAATGAGTTAGAAGCTCAATACAAGTAAAGCCCAAGTCTT
GTACAAAAGATAAACACAAGAATAAATGAACTGAGCCTTTAGCTCCACAGGTCCTACCAA
GCTAAGTCCTTGGGGAGGCATGTCACTAGCACCTGAAAATGTTTTCCCAAGTAGGGTGAG
TCAAAGCCTAGTAGAAACAATCTAACACAATATATAAACCTTAACAAAGATAAAAATATG
GTGTATAAGATCAACGCCCAATGATAAAATCTTACACAACTCTATTCCAAAACCATACTA
TGTCAAACTTACATCTCAATTAATGTTATCTAAATTTATTAGTCATATCCATTTCATTTA
ATCAACCCAACTACGGATACAACTCAGTGGTCCTCTAATCAATATAACCATCACACAAAC
ACTTCCATCTTGCCATTTTATGAAAATTTCGTTCGCGGGATCGACACCCATGTATACATA
CGATTTTGGGACTTTCATCCCAGATGCACACGCCAACTTAGTTTAATGGAGTCCACCNNN
NNNNNNNNNNNNNNNCCCGAACATCATACATATGCAATGTTTTAAAAGCACAGTCATATT
CAATGACAAACGATAAGAGATTAGTTTCAATTCACCTAATCCTCATGCAATTTCTACAAC
AATCATAGCTATCCTCCACCGATAGCCAAAACAGATATTTCTAAACAGATATACAATCTA
TATAACAGATAATTTATCAAATTTCCATAGGTGAGTGATTTAACAAA
>TeaL_225721
AAAAACCTGTATCCGGAGGACAACTTTTGGGGGGAAACTTGGCTTGTTTTCCCCCCAATT
TTTCCCTCATTTTCTCCCCCTCTTTGGTCTATATACTTGGCCTCCAACACTGGTCCAAGG
GTTAGAAAAATTTCCCTCAAGCCCTTCGCATTCAACCTCTCTCCCTCTCCATCTCCCTCT
CCATCTTCGCGCTACTCATCTCACTCTCATTCCGACTCCTCCACCGGCAAGAGCACGAAT
CTGCAGAGCATCAATGTCGAGGCACACTATAATATGAGGAACCAGGGATTCCAGAGAGCT
CGAATTTGCTGAGCAAGTTGTTGCCCTCGTAAACCCTAACATTGGTATGTATTCTCTTGT
CTCTCTCTCTCTCTCTCTCTCACACTTTATTTATTTATATTTTATTTTTTAATCTTCAAG
GCTTGAATCTGATGCTCTAGATCGACGACCCTCTGTGATCTCCAAATTCGCTCTTAATCT
CCAAATTCGACTCCCTCAA
>TeaL_225722
TGCTACCAACATTCAACTCAAGCAAACACATCCCAATTATTTTATCAGTAGTTTCTTCCT
TGTGTTCTTCAACTTGACAAAAGTTTATGATCTTTTTTTGTAGTTTTCAATCATCATCAA
AGAAGTATGGACACGGACACGTGACACGACACGGATACGACACGGACACGCAGACACGGC
AATTTTTGAAAAATGTAGGACACGACACGTGGGGGACACGGACAAAATATATAATTTTAT
ATATTTATTATATGTCATATATATGAATATATCATTCTAAGACAATAAATAAATACAATA
TAACACTAATTTCTATAAATTGACATTATTTTTCCTTTATCATCTTATTCTAAGTTATTT
TGTTCAAACTTATAATTAGTTTCGTGTGTCTAGTCGATGGACACGCATGTCCTTCAAGTG
TCCGAAGAGTGTCCAAGTTTTAAATTCTTTATAAAAAATCAGGACACGTTTGGATGAGTG
TCGGACACGTGTCGGGAGAGTGTCTGATGAGTGTCGGTGTCTGACACGGACACGACACGG
ATACGTCACCTTCTTAGAAGTGTCCATACTTCTTAGAGATACACTCAGTGTTACCAAAAA
TGCTAATAACTAACACTTTAAAACATGGTACACTCTCATCAACAATGGTAAATTTGGTGA
TCCAATTTTTTTTGGTACTTATTAAGGTATAAATGAGGAAAAAAAAGAAAATAAATAAAT
AAATCTAGAGAAAGTGGAGTTAAGTTGGACCAAATGTAAAAAAATAGGTCATAATGCTTC
TATATATGTGACACCGCCACCTCCATTGAAACTCATTTTTGGAACCAGTAAAGCCCACCT
CATGGAAATTCTAACATTGTTGAAGCACACCTACACCATATACATATGTATGCCATACTT
CTGCTTGGGTTTACAACACAGTCACATAGTATCCATTAAAACCTACACAAGCACTAAAAC
TCACCTGC
>TeaL_225723
GACAGAGTCGCCCTGATCAGATAGCTGCAATGTCACATTTAAAAAAAATTGTTCCATTTA
CCAATAATTTAGACCCTACCCTTGCATTACACTTATGGCAAAACCCTTTATTGATAAAGA
ATAAACAACAAAACAAACACCAAGCATTTATGTGGTCAGGCTATGGAGGAGTATATACAT
ACCAGTATCCAAATAATACCACATTGGGTTAAAAACGACTCAAATATGCTCGCCATTTGT
TTGTTTATCGTGTCCTATGAGTCGCTAAAAGCAGTATGCATATTGTAAATGTCTAGATTG
GTCTGGGCTATCTAGCTATTCATCAGAGATGAGTCATGTCACTTGACTGAAAATACATTA
TCTCTCATCAACTTTAATTAAGTATTTCAGAAATTATATAGAGAGAGAGATTGGTTAAGT
TAAGAGCATTACGTGTGGCCAAGTAGAGCGACATT
>TeaL_225724
CCGCCGTTGAATGACCGAACCCACCGCCACCATAACCACACTAAGAACCCAAATTTGACA
GATTAGGGCGGGGCGGGGGTTCCTTTTTCCAAATTAACTTTATACGTATACATATATCTA
TCTGCCCCAAGCGTGCAGTGCAGAGCAGTGTTTGTTTTTTTTCTGAAGTAGAGCTTTCTC
GCCTCTCCAGTAATGGAATTGGAATCAAATTACGAAATTTCCCGCACTGCCAGCTTCGTC
CGAAGCCGCAACTTCACTGGAGTCGCTTTGCAGGACATCAACTCTTCCTGCATTATTTGT
CTTTGGGAAATCTCCAATTTGTGTATCTAACTGCTCAGAGAATTTGTCAAACTATGCATT
GACCAGTGGCAAGCCTATTGTGGTCCTTTTTGGACTGGAATATGCATATGCAATA
>TeaL_225725
AAGAACCCAAATTTGACAGATTAGGGCGGGGCGGGGGTTCCTTTTTCCAAATTAACTTTA
TACGTATACATATATTTATCTGCCCCAAGCGTGCAGTGCAGAGCAGTGCTTGTTTCTTCT
GAAGTAGAGCTTTCTCGCCTCTCCAGTAATGGAATTGGAATCAAATTACGAAATTTCCCG
CACTGCCAGTTTCATCCGAAGCCGCAACTTCACTAGAGTCGCTTTGCAGTTCCCAGATGA
GTTATGTGATAAGGATGTTGGGTTGTATGTAATGGCAGATACAACTTATGGCAGTTGTTG
TGTTGATGAGGTTGGAGCATCTCACATTAATGCGGACTGTGTCATTCATTACGGACATAC
ATGTCTTAGTCCGACATCAACTCTTCCTGCATTATTTGTTTTTGGGAAAGCTCCAATTTG
TGTATCTAACTGCTCAAAGAATTTGTCAAACTATGCATTGACCAGTGGCAAGCCTGTTGT
GGTCCTTTTGGGACTGGAATATGCATATGCAATA
>TeaL_225726
TGGAGCCGTCCTTGAAATACCACCCTGGTAATGTTGAGGTTCTAACTCTGTCCCGTAATC
CGGGACGAGGACCATGTCTGGTGGGTAGTTTGACTGGGGCGGTCTCCTCCTAAAGAGTAA
CGGAGGAGTACGAAGGTGCGCTCAGCGTGGTCGGAAATCACGCGTAGAGTATAAAGGCAA
AAGCGCGCTTAACTGCGAGACCCACAAGTCGAGCAGGTACGAAAGTAGGTCTTAGTGATC
CGGTGGTCCTGTGTGGAAGGGCCATCGCTCAACGGATAAAAGGTACTCCGGGGATAACAG
GCTGATACCGCCCAAGAGTTCATATCGACGGCGTTGTTTGGCACCTCGATGTCGGCTCAT
CTCATCCTGGGGCTGTAGCAGGTCCCAAGGGTATGGCTGTTCGCCATTTAAAGAGGTACG
TGAGCTGGGTTTAAAACGTCGTGAGACAGTTTGGTCCCTATCTTCCGTGGGCGCTGCAGA
TTTGAGGAAGCCTGCTCCTAGTACGAGAGGACCGGAGTGGACACACCTCTGGTGTATCGG
TTGTCACGCCAGTGGCATTGCCGAGTAGCTAAGTGTGGAAGAGATAACCGCTGAAAGCAT
>TeaL_225727
AGGAATGCGGTAAGTGTAACCTCACAGGAGGCCAATGTCCTCGATACAACAGCTCCAAGT
TCCACTGCATGGTCCAGGCTGGCTTACCCAAAAAAAACATTGAGCAGGCAAAACACGGAA
CAAAACATGTGATATTGATTCTAGCAACAGTTTTTGCTGGAATTGGGATTTTAGTAATCC
TATTGTTCTGCATCATAAGGAAACTAGCACAAAATGACCAATTCACATTCTTTTGGAAGA
CTAAACAAACAGAGAAATCACGAAAATGTCCAACTCCTTCAGAGTTAAACTAGGTCAAGG
AGGCTATGGTTGTGTTTTCAAAGGAAATCTAGAAAATGGCTCCCTAGTGGCAGTGAAGGT
TCTAAAAGGATTAAAAGACACCGGAGAAGAGTTCATTAATGAGGTTGCAGCCATTAGTAG
GACTTCTCATGTTAATATTGTAAATCTCTTGGGATTTTGTTTTGACGGTCATAATAGAGC
TCTTGTATATGAGTTCATGCCTAATGGATCCCTTGAGAAATTCATATATGATAGGAACTC
CTTGACATATCACCAATTGGGATGGAAAGCATTGTACAAAATTGCAGTTGGCATTGCTCG
AGGATTAGAGTACTTACACCGTGGTTGCAACATGCGGATTTTGCATTTTGACATAAAGCC
TCACAATATTCTTTTAGATGAGGACTTTTGCCCAAAGATCTCTGATTTTGGCCTTGCTAA
ATTGTGTCCACAGAAAGAGAGTATTGTATCACTATTGGGTGCTAGAGGGACTGCCGGTTA
CATTGCTCCAGAAGTATTTTGTAGGAACTTTGGGGGAGTTTCACACAAGTCAGATGTCTA
CAGTTATGGAATGATGATTCTAGAAATGGTCGGAGGAAGAAAGAATATTGATATCAAAGT
TAATCACACAAGTGAGATATATTTTCCACATTGGATATACAATCGACTTGAGCTGGATGA
AGAACTTGGAGTGCATGGCATTATGAATGATGAGGCAAACGAAAGTACAAGGAAGATGAT
TATAGTTGGCTTGTGGTGCATACAAACCGATCCCTCACACCGGCCATCAATGAGCAGGGT
CATAGAGATGCTAGAAGGGAGCTTGGAGTCCTTGCAAATCCCACCTAAGCCTTACTTGTC
TTCTCCCCCAAGATCACCACCAGATTATTCAACTACACTCATGGCATAATATTGTGCGGT
TTACAATGCATACTTCTATTGCCAA
>TeaL_225728
TCACAAAGTAGATATATACCCATATATATCCATGCATGCAATCACATAAATATGGGGAAG
AACCACTTTGTGAGGTGGGCTATGTTATTTCTAAAGGGACTACTCTGGGATATACAGGAT
GGTCAACTATGCACCTATGCAACTTTGGGGACACTATAATTTTTTTAACCCTTCTGTTTA
ATGCTTTGATAATGCAAGACCTTTTGTGTTTATTAGCAGGGATTGGATGCAGTGTTACTG
TGTTTGGTTCCTAAATTCTGGATACAATTTTTAGAAAATTTTAAGAGTTTTTGTTTGGTT
ATCCAAAAAATCAAAAAAAAAATATCAGAATCCTATTTTTTGGATGCACTTGGAAAATAG
AGAAATTTGACATGAAGTGATTAGATGGAGATGAAGTGATTAGATGTAGATGTAGATATA
CACAAAGAATAACAGCAGTGATTGGTAGCTCCAAAAGTAGAGCTCTAAATAGAGCTCTAA
TGAGCTGGAAGCTCAAAAAAAAAAAAAAAAAAAAAAAACTAAGGCCAAAACATCACATCA
TAGTGGGGCCCACTTACTATTAGAGCTATTAGAGCTCACAATTTAGAGCTCCAAAACATT
TTTGATAAAATAAACATGGTACTACGTCTGATGTGGCCTATGCTGTGCTGACATTTTTAT
TTTATTTTATTGTTGAATTTCAGAATTAGGTTGCCCAAAATCCTAGCTGGAGGCAGTTTT
GAGCTCCATTTGCAAGATTCAAGAAAAAGAATACCAAACAATAGTCCATTTTCAAAAAAC
AATTTTCAAATCAAAATTTTGAAAAATAACTCAAAAAAGTGGAACCAAAC
>TeaL_225729
TTAAATGTCTTTTTGACACTATAAGTTACATATAGCACCATTTTATCTCACATATTAGAT
TAAAAATATAAAAATATGACATTTTTTTTGCCGAGTCCGCGTATCCTTAAATTTATGATT
TGATGAGTCCGACCTCTAGATACATACCCGCACCCGACACCCGTACCCGAGTCCATGTAA
CATAGGGTAACATAAAGAGTTAATTACACTATGAGTCTCAATTATTAGTGAATATCACTT
TACTTCTCATCTATGAACTTGTATATTTTGATCCTCTCAAATATAAAAGTGCATCTCACT
TTTACGCCCTCCAAAAGGGGAGACATTTGTATGATTTGTCATAATTGAGGAGATAAAAAT
ATATATAGTTTCACAGATAAGAGATCAAAATAATATTTGTTAGTTGAGAACATTTTGCTA
TAATTAACCTTGACATAAGTTACAATCTAAAGCATTAAGGTTAGAAACTCTTCAATTCCT
TTTTAATATTGTCTTCTTGCTGGATTTCTTTGAATTTTCAGAGTGTACACAGAATGACT
>TeaL_225730
AGGCTGCCATGGCTGGTAGCTACTGTTAAAATGATTAAGATGATTGTAAAAATAAGAAAA
TTAGCACAATGAGCTGTGGCCACTGCGTAAGATTTCTCATCTGTTCGTGACCATGATAGT
CAATACTCTTACTTGAGCCTTTGTTCATATTCATTCTATACTATTATTATAAAAAAAAGC
ACCAGTTTGTTTGTTAATTGCTCAATCTTTCACAAATTTAAAACTATAAATGTGTCTGGT
AGCTATTACCAAACACATTTCTGCTATGGTGAACTGATTCGAAATGGTGAACTGATTCCA
AATTTTTTTTTAACTGAAAACAACTTTGTTAGGAAACATCAAACAATTAAGTGTTCAAAT
TTTCAAAACAAAGGGGTTCAAGAATTGTGCCTGGTACCTATTAAAGGGGTTCAAGAATTG
TTCTTTTTTTCTTTACAAGTTACATATATGGACCATTTTGTTATGCATAGATCAGTGAAC
TGATTCCAATTTTTTTTTTAAATGAAAACAACTTTGTTAGGAAACATCAAACAGTTATGT
GTTCAAATTTTCAAACAAAGGGGTTCAAATTTTCATAGGCCGTTGTTCGTCTTGCTTCGT
CATTGTTCGTCCTCCGTCGTCGTCCTCCTACCGCGACCAGAGAGCGATGGGAAGGTTTAC
CAGAGATGAGAGGGATGAGAGAGA
>TeaL_225731
CGTCTACTAGACTCTATTAAAGTCATGACCAATTTTCTTCTTGTGTCAAGTTATTCTATG
ACCGCATGATGTGTATGAGTTATCATGTTGAGTTAATTAATTTTCTTCTCCCTCTCTCCT
GTTCTCCTTTCATCTCTATTCTTCTCCTCCTCTCTACTCTTCTTCTTTCCTTCCACTTTG
ATGTGCCATCGTCAATCCACTTTTTGATGAATATCATAGTTTTTTCTAGGCTTAACACAC
TTGAAAATTGGTTGACTTTAATAGAGTCTAGTAGACTAAAATGTTTAAATTGTCAGCATC
ACTGTACGAATGCAACTAAAATAAATGGTATAGCAGTTTTGAGCAGAAAGTTTAATTCAA
GCACGTAAACCTGAAAACTCAAGAGCCAACTAGGGACAAGGTCACCACAGGGTATTTGCT
TTAGATTGACAGGACTTGATAAGCTCCTGGACTAACCAAGAAGATGGGCGACATTTAACT
TATATTACTAAAACTAACTTGTTTTTTGCTTGAAAGTAACAGTGCTGTGAACAGAGATGA
AAATGATTCGATTATATTAAACAAAGCCTCTCATCAACAGAAATCTTCATTCCATTTAGT
TCCATGATGGCATGGCATGCTGCAATTTACAGCCTTGAAATGGCCTCATCATCACATGCA
TTAGTTGACTAGCGGGCTCCTTCACTGGCAGTAACATACAATAAAGTGCCTTTTCCAGTT
TCTCTTTCTTCCCTCTCCTCTATTTCCAAGACCATTTGAACTACATCTTTACTAATGTAA
ACATGCAAGTTGCAAATTATATTTTATTTTTGTTGATATTTCTTCACCGGCAGTAACATA
CAGTTAACTGCCTTTTCCAGTTTCTCCTTCTTCCCTCTTCTTTTTTTAAGACCATTTGAA
CCACATCTTCACTTATGTAAACATGCAAGTTGCAAAGGGTTTTTTTTGTTGTTTTTATTT
CTTCTACATTCTGCAGATGATTAATCTCTCTTTTCTCTTTCCTTGATCTTTGGCAAATGA
TTCGGGTACATGGCCAAGTAAATGTTTTATTGTAAAGATGATGGGGATTGGAGATGACAA
TTTTCAAAAGCAGGAGATGTGAGTACACAGTTTGCTTTCAGTGGGCAGCAAACATCAATG
GGTGGAAGTGTGTGTTGGTTCTTACATTGCCGGGAAATTCAAACCTTCTTGTCTGTTTTC
CCTTATTGAGACACATGGGTTACAACCACATAAAAAATCCTCTCAGCTTTTGAGTGATTT
TATTTTGGATTTTGTTGTTTAACTATCTATATTAATTATCTGATGTCAACTGCAAGCTTG
AAATAATTAATGTTGACGTCCTCATTCGTTTTGGCTTAGCGAGAGTTCCTCGGTTTTGAT
TCAATAGCTTAATGATTTCTTAGGGATATGAGCATTCAGTATATAGTGTGCCAGTATAAG
CTCGTGTTGGGTGATGGTTGTGAATATGTGTGGATATCTCCTAGATTGCCATGTGTTGTG
TACACATGGATTGGATGATGACATGTGATTTATGCTTTGGCTCAAGAACCCACATGTGTT
AGCCCTCTGAAAACACATGTCAGGGTGATGTCTTTGGACTTCAAACTAAACGACACTGGA
GGAATCTAGCATAGTTACGCACCTAAATTAATCCCTTGACATGATCATCCCCATGCCAAT
TCTGGATTAACACTCTCTTGTTTGACTATGGTCCCTCTCTACATTCTTTACAGCCCTTAT
CGTTAGACTTGTCACTTACTTGTTGGGAAAAG
>TeaL_225732
TAGAAGGAAGAATCCATCTTTAGTTCAGACTCGGGAGCATCGAGACCTCTTTTGGCAGAG
TCTTTCACCTATGTTCTGATCCAACCATTCAAGAGTCAAGCTTTTACACCCGGGGATCTT
GGGGCACTATTGAGCGAGACTAAACGCGCCTTCCCATCCGCGGATGAAAAAAAGACCATT
GAAGCCCGGTATCGGCAAAAGCGGTATGATACGTTAGGTGGAACTTTCGAATGTATGCAG
TCCGACTTGTTCCTGTTGAAGTGCCTTAAAGAGAAGGGAAATCGCCGTGTGAGGCAAATT
CCCGTGTTTGAGGAACCAAGCTTTTATTTAAAGTAGACATGGCTTTCCATCTATCTATGT
ACCAGTGTACCAGTTCTGTAAGGGTTTGATATATCAAGACCACAAAGTCTCGTTTTAGAG
CCTTCCTCAGAAACCAGTAAGAAGAGATTCTACTTGGCCTGTCTGGACTCAGAACAAGAA
GTGCATCTTTGCCAATGCAGCTTCTGCCTTAGCAGCAGGCTTCTCGTCTTTTGCCTTGCT
ACCGAAACCAGAGCTTCATGGTTGCCTAGGAGGTAAAGTCTTAAGCAGAAGGGTGGGCTC
GGACCAAAAGATGATGAACCAATCATAACTAGACCAGCTTCCGAGTAAAGGCTCTTCCCT
CCTAGGCA
>TeaL_225733
ATTTATCCCATAATTCTGAATTCTTTAATTCAAAATTTTTTAAAATTCTTGTTAAATCTG
GGGGTGGAGGCATAGTTCTTGTTCACCCCCCTCATATGCATTCTTTGTTTGATATCTTTA
CACTCCTTACATAAGACCTTCATAGTTCTTCCTAAGTAGAAGAATCATCATTTGTTGTCC
TCATATAAGTTTGTTTTTATATTGGAAAATTTTCAACCTATTCACTCTTGGAGTGGTGAT
GATACTGCATACTGTTTTACTTGGGCTGGTGGACAAGTGTCATACTTATATAAATTAATT
GATGTTTCTTATTCATTAACCTTGGCTCTAGAAATATGAGAAAATTAATAAGTGATTAGG
GTTTGAAGCTTTCTTTTGTTTAGCTATCTTGTTCCAAAGGTTTTATAGTTCAAAACTTCA
TACAAACCTCAAGTTATTTTTGTTGTCATTTTGCCTTCACTGATACTCTCTGCACCTCTA
AAATGTTATGGTATTTGTTGTTTGTTGCAGAGATCTGTTGTCCATTAATGCTTTGAACCT
ATTTACTATGTATATACAAATTGTCTCAAAGAGTGTAGTTGTTCTATTGAAAATTAATTT
TAAAAGTTGCATGCTGGGACCATTCTCTATGTATTTT
>TeaL_225734
ATGAAAATGATAGATTCAATTTGTGTTCATATGGTTATTTATCCAAAAAAAAAAAAAATT
GTGTTCATATATGGTTGTTTTCTGATCTGGATGTTGTATTTGCTATGTTAAAATCCTAAG
TTTTCATTAATAAAGCTTGTAATGTATGCTTTTACAATGCATCCTAACGAGTCTTTATCT
TTTGAAAGTTTTGCATGATGGTATCATTATCAATGCGATAAAAAATGTATTTTCTTTCTC
TATACATATAACATTTATCAATTTATCAATATAGTTTGTGTAAATCTCAAATCACAAATT
TAATAATCCCATAAATCATATAAATGATGCAATTTTAGCCGATTCAACCACGTAAGTCCA
AATCACAGATTCAACACAATTCACAAATCATAGTTTCAATAATCACACAATCACATAGCG
TAGATTCAACACAGCCTTCNNNNCCAACTTTTGGTATTAAAGTAGATGATTAATACCAGG
ATATAAGTTGAGGTGGTGAATGCAAAAGCTAGTTACATGCCCTCAGAAGGATGTGTGTTT
TTTTTAAGAGGCTAGTGTTTGTCAGACAAGGGATTAATTGTTTACTGAGTGATTTCTTCT
GTGAGAACAATAACTGGTTGGATCATGTTGATTCTCAACATGCAATATAAGATTCTTACA
TGTCCAAATTCCATATTTCTATATTGTTAGGATTTGTTTTTTTATTTATTGAAAAATAAT
TTTC
>TeaL_225735
ACTGAAGTAGCATCAAAGGGTGCCTGAACAACTTTTATCAGTATGAAAGGAACATTATTG
CATTACAACAAAAAGGAAAAGTTGTATGCTTCAAAGCATATGAACACACAATCCTCTCAA
TATCAGGATCCATGAGAATATTTCTCCCTGAAGATGCAAACTCGAGTATACTATTATAAG
TTCCAGTTACAGTGCACATGGAATAAAGCCAGCACCACTATATACCTAAATTCTTAACAT
CTGACATCTAGTCAAGATATCATGCAGACACCCATACAAGTTACGAAATCAACTGCCAAG
AAAAAATATGATTTTTTAAAATAATAAAAGAAAAAATATGCTTATGCAAATATAAACAAA
ATCTATATAAATAAGATGACTAATTTGGCAGGAAAATATGATAAGGTCCCAAACATTTCC
AGCTTTGAACTGTTCTTTT
>TeaL_225736
AGGAAATTTGGTGGGCACTCATTCATAGGGATCAAGAATGCTTGGAGATTCATTACCAGA
GGAATTGTGTTGGTTCTTGGGGATGCATACATTGAGTGTTTCAAAACTATCAATAAGAAC
ATGATTGAGCTCAAAGAGGTTGGGTTTGGGAGGGCTCACCACATGGGTTCTAATTCTAAA
TTAGTTGTTGATTTCATAGAAGGTTCATCAGGGGTTCATTTTCTGGATTTCACTTGGATG
GATTGGAGCCAAGAAATTCAGAGGTGGAGCAACCGACAACATCAGCAGCTGAACATGTGC
ATAAGCAACTTTTGTCATTGGAGTTGCTGGAGGTGCAGTATCAGGAAAGACTACAGTTTG
TGATATGATTATTGAGCAGCTTCATGATCAGCGTGTTGTACTTGTTAACCAGCCAATGCA
AGATGGCCACAAGGAGAAAGAGCCGCACCAGGAGCCTGAATAGCATGAATCACATTCATG
GAGTCACCTTCAAGTTGGATACATGGAAGACACAAGTCTTTGGCAAACTAGATAGCTTGC
AAGGCTGCTAAAGCTTCAACGCAATCTATATCAGTGTAGGGATATAGTTGAAAGGTGCTT
TTACCATGTGTGGATGGTCTGTAGACATAAATTTCAGTCAATAAACCA
>TeaL_225737
CCTTTCGCTTGAATCCTCTCATTCTCTTATCTATAACCTCTCTCTCTCTCTCTCTCTCTC
TCTCTCTCACACACACACACACACACACACATCTTGCACGGATTTTCTTTGGAGAAAGTT
TTTTTGGCCCCCTGTGACTTTATTGAAACACCCATTATTCATCTTCTTGATGAAAGTTTT
TGTTTGTTGTTGACAATAGGTTTGAAGCATTGAGTCTAAAGCATTGTGGACTTCCTTGAG
ACCTTTCATATCGAAACAAGATAGACACTTGCAATGGTTTTTACTGCGAAGCCTTCAGAC
CGAAAAAGAGCCATAACTCAAAAATGTGGACTGAAGCTTGGACTGGCTGGTTTTTGGATG
CTTGGACTGACCGAAAAAGAGCCATAACCCAAAAGAGCCATAACCCAAATATGTCACCCA
TATAACTTAAAAACTTTTTTTCCCCCCCTATTTCTTTGTTTTAATTATAAATTGGTTCAT
CATTCAAACAATGGAACTCAGTTACATTTTTTCTGAATTTCTTAATTCAGTCTTTGGATT
CCTCTATTTTATCCTCAGGTATACAAAGTTTGGTGGTCCG
>TeaL_225738
CAACATTTCAATAGTCAATGTATTGCTTTTTGTCAAAACATAATTGGAAATGCTAAAAGA
GAACAAATACACATCCAGAGAAATTTCAGAACAAAGGAAATTCTCTCCAGAGAAAATTGA
AATTTCTCTGAGTACCAAATAAATCCAGAGAAAATTGTGGAAAGGAAATTTGTATGGCTA
TCCAGGAAATTTCTTTGACTTCGCAAATTTCTCTGGCTCTATTAACTACAATTAAACCCA
TGTCTAACAAACCCACAAACCCACAAATTTCTCTGGTTCAAAACCAGAGAAATTCTCTTC
AAACCAGACAAACNNNNNACTAGAGAAATTCTCTCTATTTATAGTAAAGTTGAATTTCTA
TGAACAAAACTAGGAAATTTAGTTCAAAAACCAGAGAATTTCTCTGGTTTCAACCCAGAG
AAAATTCAGTTAAAAAATCAAAGAATTTCTCTAGTTTCAACCAGAAGATCACTTTTCTCA
TTAATCTACACTTGGCTTCAATTTCTATTTTTGTGAACTTAAGAATATAGGATTCAGATC
CTCCAGTACAACAGCACACCAACATTTCAATAGTCAA
>TeaL_225739
CAAATTAATTGAAGTTTGAAATTTTTTTCTTTTTAATCTCAAGCTTAATTATGTGATCAA
GTTGACTCAACCCGAGCTCGATTTGTTAAGCTTGACCTTACTCATCTCAAGTTTGAGTTC
AACTAATTCTCAACAAATCAAGCTCGAACACCCAAAAGCTCGGCTTGGCTTGTTTCATTT
GCAGCCCTATGTTTAGGAATGCTTGACAATTAGACATGCATTGGCACTCACACCAGTACC
CAATACTTGTACCTAATACAGAAAAGATCACAGTACCCCGTATTGCATGCATCATTGCAT
TTCTTTGATGCCTTACCCTTCCTCAAGCTTTTCTCCTATTCCAGGTCTCAAATCTGATAT
TCCATTGAGGAAAAAAGCACGAAGGGCAATATCCATGAATCATAAAATGCC
>TeaL_225740
CCCCATTCTACATTTTGTAAGGATCCTGAAAACAGCACAAACTATACATTATATAATAAT
TGATTTACAATATTTGTATGCCCTTACAACTTAACTGGACAAGCCAAGCATACATGCAGA
AAACAACAGGATGATACCAGAATGAATACACATGTATTATATATTGTGTGTATATAAACA
GTAAAATTTAATTTCACTCTTCATGTTGGAAGTGAACCAGCACTTGGTCATATCTTACTT
ACAATTCCATGGAATGATGCAGCTTCGATAACCTTAAAGCCAGTTTTTTTGTACAATTCT
TGGGCAGGCTTGTTGTCTGCATTTACATGAACAAATAGTTGCTTCATACCTGCTAAGGCG
GCAGCATCAATGGCCAAATATAACATATTTGAAGCTATTGCCTGACGCCGAGCAAACTTT
GAAACACAAACATTTGCAACATAAGCATACTTTCGACTTGCCAAGATAGCAGACGGTCTT
TTTACCTCCCCTGGGTATGTTTCCCCACTCAAGAATTGCC
>TeaL_225741
GTGGCAAGCCCTACGGGTGCCACATCATCAATGCCCCGCTTACGTGGCAGACCAACAAGG
CACCACGCAAACGTATCACATGCCCAATACATAGTGAGCCCTACGGGCACCATGTCACTA
ATACCACGCTTGCATGGCAGAACGACAAGGTACCATGTAAAATCAAGATTGCATGCTTAG
CTTAAGAGAGAGCATGCACATAAGCCCAAGCATGAAGAGCTTTTCAACAAGCAGCACCAT
GACCCTCACAGCGTCATGGTCCTTCATATCTCACTCACTCCAAGTCCAACAACGATATAG
TCAGGCCCTGGCCTGCTTGCATGCATTGGAATGTTAATGATGAGCCCTCGGCTCTCCCAA
ACATTGAGATAGGCCCTTGGCCCACTCATCCACTCAATTGCCTGGGTCGGGAGTAGGACC
CAGGCATCACCGCTTGGATCATCAGAGGACCTTGGGCTGGAGGCTAAGGTCATGGGATTG
TCAAGATGATTGTCTTCTTGCTAAGACAGCTCCATCTTGATCAAGGTTGGAGAAGAGGTG
ATGGGGACCT
>TeaL_225742
CAAATGAAGATTTGGGACTTGGATAGGACATAGAGGACTTTGCAAGCCTCAACCTGGAAG
AAGGTAGCGCTCCTAACAGGACCCCGCCAAGCACCACTCACAACACCCCGCTCAACATCC
TCTTCTTCAACACTGAGGGTGCCGCTCGTCCTAACTTCCTCCAACACTACATGCACCTAC
ATTCTAGCGGACGCTTCCACCTCGTCATCATCACAAACACAAAAAAAGAGGAAAGCGAGG
CCCAGTTCATGAGCCAAATCATGGGCTACCCCAACACCAAGACCATGGCCCCCCCTCCTA
GCGGCATGGAAAGGGTGATAGGCGGAATTTGGTGCCTATGGAACGAAGCTGAAATCTCCT
GTGAAGTGGTGGAGATCCCGTGGAATCAAGCCATCACCCAACAAGCCCACATCTTCATCC
GGCCGGCTCGCACCGGATGAAACTTAAAATGTAAACTCTCTGTGAGCAATTAAAATACCC
ACATTGTATCAAAAGCCTAATTTTAGACTCTAACTCTATCTGAATACTTATCCGCATGAG
CTAATGTTTTCAAAACTTTTTAGCATAGTCATGCAGAAATACTCTCACTAGTTAAAAGAT
CATCTATACAGGGGGCATTATTGTGGGTACTTATATCAAGCCCAATACATGGCAAGCCCT
ACAAGTGCCACATCACAAAAACTCCACCTGCATGGCAGACCAATAAGACACCACGTGAGC
ATATCACATGTTTGATACATGGTGAGCCCTACGGGCGCCATGTGCCAAGGCACCAGGCAA
AACCAAGACTATATGTTTAGCCTAAACGGGAGCATACATACAAGCTCAAATGTGTCCAAA
TATGAATAGCCTTGCAACAGGCAATACCATGGCCCTGCAGGGCCCATGGTCCTTCATACC
TACTCCAAGACCAAACAACAATATAATCAGCCCCCGGTTCACTTGGACTTGGACTAACGA
GCCCTGGCTCTCCTAAACACTAAGGTGGGCCCTGGCCCATTCACCTACTTGGATGCCTGG
GTTGGGAGCAGGACCCAGGCACTACTGCTCGGGATCATCAGAGGATACTGGACTGGCGGC
TGAGGTCATGGGATCGTCGAGATAGTTGTCTTCTTGCTAAGACAACTCTATCTCGACCAG
GCTTGGAGAAGAGGCAACAATGACCTTACGTTCATGTCATCCGATGCATATACGAAACGT
TACTTTCTGCCTGCCATGAAACGTTGCTCT
>TeaL_225743
TCCGAACACACCCATTAGACCAATCTCCATTTCCCCATTCCGTTTGGTTCTTGGGCACAA
ATTTATTCAAACAGCCACATGCTGGTGACTTTTCATCATTACACTTACCATTTGGACCAC
ATAGTTTATAATTATCGCAGTTATTGGTTGGTGAAGACAGGTAAAGGACCCATTTCTGCG
TTCAATCAATCCATGTAAAGCGCTGCATAACACCATTATGATTCAGAGCAAACCTTGAAA
CAACTGAACTGATGAGTTGATAACCATAATACACCTCCTCCTTGGTATAAACCAATCCAT
ATGTGTAGATGGAGTTTGGTTTAAGGCTTGGATTCCCACTGAATCCGAGACCATTCC
>TeaL_225744
TGGGGAGGACATCCTCGTTTACGTGCGCCGTTTCAGGGAAAAAGCAGTAGACATTCAAGA
CCCAATGGAAGAACACCAGCTGGTATCATTGTGCATTGAAGGAATGATCACGACTTATAA
ACTCCAGCTGGTTAACCACCACTTCCCTGACTTTTCCGGNNNNNNNNNNNNNNNNNNNGG
CGACCAACAGTACCTCAACCTTCCTCATGGAGGCCTAACCGACGCAACCACGCTGTGTAT
GCAGCCAAGGGCTCCTCTTGGGGAAGAGAAGACCCGCAGGCAAAAAAGAGAAAGTTCGAT
CAAATTCCCCCGCCATTACCTATCTCAGTGAATGAGGCACAGGCACTCCTCAACGCCTGG
GTAGAAGATGGAAAAGTTCACCTTCCCGAGCCAAGGCAACCTGTTAACAAAAAGGATCAA
GCGCGGGCAGACTATTGCATATACCATCGTTCCGTTAAACATCCTACTACGGAATGCTGG
GCACTCAGATCCTTAGTTCGAAAGATGATGTCTGAAGACGCTTTGGAGTTACCTCGCCAA
ACAGAAGATGTCTTGAAAGATCCTCTCCCGCGCCATAAGGATAATGGCAAGACGGTCATG
ATGCTTTCGCATTATGACGAGATGGAAGAGCCAATGGTGTGCGAGCTCTCTGAACTCCCA
GCT
>TeaL_225745
AGATCGATGTGACGCCATGCGACTGCGGCTGGAGGAATCGTCAGGGGATGGACTGCTTCT
CCGTCGGCCTTCGCGGACTGTCTTCGTCGCTTCGTTTTTCTTTCTCTTCAGATCAGAGCT
TCTACTATCTTCTGGCGTTGAACGAAGAACCCTCTTCATGTTGATGTAGCTGAATAGCTG
AAGGTAGTACACCTTCTCTGATAATAGCTCTGAAACGATTCGTAGCTCTGAAATGATTCC
CATCAGTGTTTGACATAAAGGGAGGGTGAAAACGGAATAACGAAAATCAAGGAGGGCAAA
ACGGTCTTTTTACACCGCATCTGCCACCCATCACGTGAAGCTACTGTACATAGGCGTGTA
GGGTGAAATTTATAGACTTTTTGACTTTTTGACTAAAAATGTGGGTTGCCAAACGAGGCC
TAAATTAGCCAAAAAGCCAACAA
>TeaL_225746
ATGATAGGTGAGTTGGGATTTTACTTGATTGTGCATTTCATTCATTACTGAAAATGCTAT
TTGTGGCTTTAGTTACTTTGTAAGATATCTCACATTTTCTACAGTAGTTAGAAATATGCG
AATCATATGGGTGGGAGGCTGGGGTCTAAAAAATAGTAACAATGCAATTGTTTGGTTTAG
GTATCAAACAATGATAATGATAGCATTGATTAGCTCGGGAACAGTGGGAGCCCTAACTAC
TCTACAAACAATTTTAGGACTGAAGTAGTTTTTCCAGCCACACTGGGCATGTAGGAACAT
CAGTTTTGGGCCTTTATCAATTTCCAATGTTCCCAAACT
>TeaL_225747
CAGCAAGGTTTATGCTGACAGATGGGATAGCGGAGCCACGTGTCAGGAGATGACTGGGAG
TGGATATGGGGCGCAGAGGGTATATAAGCATGTCTGCGCCCCCCATACGCGGACAGACGA
ACACTTTGTAAGGAACTCCTACACTCAAACACTCTCTCTCTCTCCTGTCCCTAAGGTGTG
TGCTAACTAGATCGTCGGAGGGGTTTTCCGGCCACGNNNNNNNNNNNNNNNNNACAGAAA
CGGAGCTCGGAAGAAAGGAATACGGGCTTGCCGGAATATTTGCTCCCCGTACAATTGGCG
CCGTCTGTGGGAAGCTTGACAGACAAAACCTTGTCTTCCAGGCTCGTCTGATCGCCGTCC
ATGGCGAACAACGAGGAGTTTCCGTTGTCTGCCATAGACGGAGCCACGCCGGAGTTCACC
CGAAGGAGAGAAGGACCTCCCGTCATCCATCTGATGGCGGACTTGGGGACGCCCACCGGA
GGACAGTCAGGAGACGCGCGGGATAAGCG
>TeaL_225748
AGGCCTTTGTCATATTGGGACCTCGCCGGAGCAAAACCTTTTTGCAACTTCACCGGAATT
GGCTGCAACGAAAAAGGGTATGTTGTGAAGATTGATTTTTCCGGGTATGCACTCTCCGGC
CGATTCCCTCAAAACGTGTGCTCGTACCTCCCTGAGCTCCGTGNNNNNNNNNNNNNNNNN
NNNNNNNNNNNNNNNNNNNNNNNACCTCCATGGTGATTTTCCTGATGGTCTTACCAGCTG
TTCTCTCTTGGAAGAACTCAACTTGAGCTCTGCTTACCTTACAGGAACACTCCCGGATTT
TTCTCCAATGATGTCTCTCCGGTTTCTTGACCTCTCATACAATCTTTTCAGCGGTGATTT
CCCAATTTCTATCACCAATCTCACCAGTCTTGAGACGCTGAATTTCAATGAAAATAGAGG
TTTCAACTTATGGCAACTTCCGGAGAATATTTCAATGCTGACAAAGCTCAATTCTATGGT
CTTGACAACGTGCAAGATGCGCGGTTTTATCCCAAGATCAATAGGAAACATGACATCACT
CGTTGATCTTGAATTGAGCGGAAACTTCCTTGTGGGGCAGATTCCGGCAGAGCTTGGGTT
GCTAAAGAATTTGCAACTGCTCGAGCTTTTCTATAATCAACTTGATGGTGAAATACCAGA
GGAGCTTGGAAATCTCATGGAACTCAGAGACTTGGACATGTCTGTGAACAAGTTATCTGG
GAAAATCCCAGAATCTATTTGTAGGCTTCCAAAGCTCCAAGTCTTGCAGCTTTACAACAA
CACACTCACTGGAGATATCCCCGGTGCGATTGCAAACTCGACAACCTTGACCATGTTATC
GCTTTATGACAATCTCTTGACAGGACAAGTTCCTCGAGGTCTAGGACGATCATCGCCCTT
GATTGTTTTGGAGTTGTCGGAGAATCGACTATCTGGAGATCTGCCAGCAGAGGTGTGCAA
TCAAGGTAAATTGCTATACTTTCTTGTCCTAGAAAATATGTTTTCTGGGAAACTGCCAGA
AAGTTATGCAAGCTGCGAGTCGCTTTTACGGTTTCGAGTTAGTTATAACAATTTGGAAGG
TCCAATACCCGAAGGGCTTCTTGCTCTCCCCCATGTTTCAATCATTGATTTGGCTAACAA
TCATTTGAATGGATCGATTGCCAAGACGATTGGAAATGCTAAAAACTTGTCGGAGCTGTT
CATACAGAGCAATGGGATTTCAGGTGTCCTGCCTCCAGAAATCTCTCAGGCTGCCAATCT
GGTGAAAATTGATCTCAGCAACAATCTCTTGTCTGGTCCAATACCTTCAGAAATCGGCAG
CCTAAGAAAGCTCAATTTATTGATGTTGCAATGCAACGAGTTCAATTCTTCCATCCCCGA
TTCACTTTCTTCACTAAAATCTCTCAATGTTCTTGATCTCTCCAACAATCACTTGACGGG
GAGTATCCCACAGTCTCTCTCCGAATTGCTACCGAACTCAATGAACTTTTCTAACAATCT
ACTTTTTGGTCCAATTCCTATCTCATTCATGAAGGGAGGGTTAGTAGAAAGTTTTTCAGG
TAATCCACATCTCTGTGTTCCAATTTATCTTAATACATCAGATACAAATTTCCCCATCTG
TTCACAATCCTATAACCAAAAGAAAATAAACTCTATCTGGGTTATCACAATTTCAGTGGG
GACTGTTATTGTTGGAATTGTTTTGTTTCTAAAGCGATGGTTTAGTAAAGAACATTCCAT
GATGGAGCACGATGACACTACCTTGTCATCATCATTTTTCTCATATGATGTAAAAAGCTT
CCATCGAATAACCTTCAATCAACGTGACATCGTTGAAGCCATGGTTGATAAGAACATAGT
GGGACAAGGGGGTTCCGGGACAGTTTACAAAATTGAGTTGAGCAATGGGGAAATCGTCGC
TGTGAAGAAGCTGTGGAGTCGCAGAACTAAAGATTATGCCTCAGAGGATCAATTGGTTAT
GGAAAAAGAGTTGAAAACAGAGGTTGAGACTCTGGGAAGCATAAGGCACAAGAACATCGT
GAAGTTGTATTGCTACTTCTCAAGCTTGGAATGTAGTTTGTTGGTTTACGAGTACATGCC
CAATGGAAATCTTTGGGATGCGCTTCACAAATCAAAAATCATTTTGGATTGGCCAACCCG
TCATCAGATTGCACTGGGGATTGCTCAGGGTTTGGCCTACCTCCACCATGATCTAAAGCC
ATCCATCATTCACAGAGACATCAAGTCGACCAACATTCTGTTGGATATCAACTACCAGCC
CAAGGTCGCAGACTTTGGCATAGCAAAAGTTTTGCAAGCAGGAGGGAAAGATTCCACCAC
CACTCTCATTGCAGGCACTTATGGCTACTTGGCTCCAGAATATGCATACTCTTCTAAGGC
AACGACTAAGTGCGATGTGTATAGTTTTGGAGTGGTACTTATGGAGCTAATAACGGGAAG
GAAGCCAGTGGAGGAAGAGTTTGGAGACAGCAAGAATATTATAGATTGGGTTTCAACCAA
AGTGGAGACGAAGGAAGGAACTATGGAGGCTTTAGACAACCAATTATGGGGCTTCAAGCA
TGAGATGATTAAAGTGCTCAAGATTGCTATCCACTGTACATACAGCACACCGGGCAATCG
CCCAACTATGAACGAGGTTGTTCAGTTGCTGATTGAGGCAGACCCGTGCAGATTCGATAC
TTGCAAGTCATCAACCAAAAACAAAGAAACAGCAAATGTCACTAAGACAACTAATCCATA
TGATTTATGATTGTAGGAGAGGTTTTGGTGGGGTTTAAGGCAGGGTCTTATAGCATCTAT
AGAACATTTCTAGCTCTCAAATTATTGAGAGATTAAACAATTTACCCTATTTGTTTTTCT
TTGAAAAGTAGTATATAGA
>TeaL_225749
TGAATTTCAATCACACCGCAAAATCGGGGGTAACGCGTGGTGCCTACCACCGAAACCGTT
ACGTAACGGCCGAAACCGTTACGTAACACCGCATTTTTAAACCTTGTATGTAGCTATATA
ATATGATTAAAGGATTACGGAGACCCACAAAGAGACGAGGTAGGCAACAAAAACTTGCCC
CACACAACTTTTAGGTAACGAAGGAGAGAAGATGAGCATGGGAGAGTACCGAGAATCCCT
AGTTTGATTTCTTTACATTCCTTTAGATTTTGGGTATGAAGAAGCAAAATTGCTGCTTGA
TTTTGTCAATGGCAGGTTCTTTCCTCTTCTTTTTTCGATTCCTCTCTTCACAAGCCATAG
CTTGATCTTCAACATGTATTGATCTTTTCTTTTCTTTTTCTTTTTTCTGGTTAAAAGATG
TCAAACGATTTCGTTTCAGACATCAAAAAATGAAATCTGAATTGTTTAGAATTGGGTGCA
TCGGTGATTCTGACAGATTCAAACGAAATAGAATGAGAATTTCAATTTTCCGATTCCAAG
GTGCGATTTGTATTGTCCTAAGCAAAAATTGTATTGAATCGTACGAATCATATCGCGAAT
CGTACGATTCAGACAACCATGTTCAATGGNNNNNNNNNNNNNNNNNNNNNNAGAATTGTT
GGGTCTCTGGTCAATTAATAAGGTGGGTTCTATGCTTTAGACTTGGAAGACACTGGATCA
ATAGGAGAAACATTCCATGAGAGATTACAATTAGCCGTCCTCTTTAGAATCCAGACTGCT
ATCGACAAAGTTAGTTGTAAGGAAATGTCAAGTTACTTGGGAAGGTACATCTACATGGGG
ATCTTAATGCAATTCCTGGTGATGTTCCATCAACCGTGGTATTGAAAAACAAGGCATCTA
AGAAGGGTTTTCATATTCTTCTTGAACTTTAAAAATCCTAAGTATTATACTTAAATATGC
AAAAGGAGAAAATTTGTCCCCAATTGGAGGAAAAAGAAGACTGATTTTTGGTCAGGTGTC
CCTTGTTTAAATGTTGCATGACCAGAAACATAAGTTTTGTTAGCATGTATAAGAAGAATA
GAGTTGAATGGCTTGTCTAGAACAGAGACCAGCCTATATATTTATATTGATGGAGAATAT
ATACAAAATAGGAAATAAATCAAGAGGAATAAAAAAATATAGGAATATTGCCTAATATCC
TGTGAT
>TeaL_225750
TCAATTCTCCATAATATGTAAAAGAACAAAAACAAGGGGTTCACCCCTTGTACACAAAGT
GACTACAAATGAGAAGTGTCTGCCTACTTATCTACATGAGGACAAAGATAACCAAAAATT
ATATTAAATAATATATTCGCATATGAATCTGAATAAAACCAAGTGGGGGAAGTGGATATC
CATGTAACTGAACCCAAGTAATTGGTAGAAAGGCTCATTGAGTTGAGCTTATATCCTCAC
ATACCACAGAGCAAGTTACAAATTTCCCTTGGGCATTCATAAGTGCAGCAACTATCCTTT
GAAGACATAATGTATTCTACATTTTAAGTTGAAAGAAGTGCCAACTTACCAGAGAAATTG
CTCCCCCACTGG
>TeaL_225751
TGAAAATTTTATGTTAAGAGTGTTTGATGTAATTTTTAGTTAAAAGTTAAGAGACAAAAA
TATTTTAAACAAAGCTGAAAATGCTTAGTATTGAGAAGCTATAGAACATATATTTTTGAC
TTTTACTTTTTAATTATCAATTTTGAACTTGTTAAAAACTGAATCAGACAAGCACATCCG
CATGTTGTTCATGTCCCCAAGCTAGAAAATTTGACAATCATTTCAGTAAAGTGACCTACA
GGCTACAGCTATAGCATATGCACTCTTGTGAGAAACTGAAGAGTCACGTGTGTGCTTTCC
TTGAGAGAACTTTCTGAGGAGGGAGGTTGGTGAGAAGTCACCATGGTTTTGCCACCGCCG
TGGGTAATGTGGGTGTTTGTATTGGTGGTGGTGGTTGGATTGATCGGCGGAGAAATGGGT
GGCAGTGTTAAAGCTTCAAAGAGCTGTGGATTCGACACGATATATAACTTTGGAGACTCA
AATTCAGATACAGGAGGACGATCAGCGATTCTGGGTGAAATCCCACCACCAAATGGTGAA
ACTTTCTTTGGGAAGCCATCTGGAAGGGCCTGTGATGGTCGTCTCATCATAGATTTTATG
GCTGAAACATTGGGAGTGCCCTACTTGAGTGCATACCTGGATTCAATTGGGACAAATTTT
AGTCATGGTGCTAATTTTGCAACAGGAGCTTCATCTATCAGACCAGGAGGGTATAGTCCA
TTCCACCTGGGCATCCAAATCTCACATTTCATTCAATTCAAGTCTCGCACCACTGCCCTC
TACAAGCAATTATCCAACAATGGGAAAAAGAAGATTCCACCATGTAAAAGCAGTCTTCCA
ATGCCAGAGGACTTCGTAAAGGCTATATACACGTTTGACATTGGCCAGAATGATCTTGCC
TATGGTTTTCAAACTACCACTGCAGAACAAACCAATGCATCAATTCCTGATGTCCTAAAC
CAGTTCTCCCAAGCAATTCATCAACTACACAATGAAGGGGCAAGGGTGTTCTGGGTACAT
AGCACTGGGCCAATCGGTTGCCTGCCTTACAGTGTCATCTATTACTCACCAAAGCTTGGA
AACTTGGACCAAAATGGGTGTGTGAAGCCTTATAATGAGATGGCTGAGGAGTTTAACAAG
CAGC
>TeaL_225752
ATCAAATCTCATCATTTTTGGTAAAAAATAAAAAACAAGTATGGTGAGAATTCATTTCTC
ACCATCTATCACCTTACTTAACCATCTAAACAAAGGGTTTCCAATTCTCAAACCGAATCC
CTCCATCCAAACAGAGTGTTCGCCAAACAGAGATTATTACATAGTACGGGGACGTATTTT
GTGAATGACAACTATTGGCCAAGATGACGCGGAAGTGTCAGTCGAGATGCTACGTGGCTT
GGTCGAATTGTTAAGATGATCTCGGCTGGGCCGAGGTTATCTGCGGAAATACCGGAATCC
GAGATAAACGAATAA
>TeaL_225753
TTTTGACTAAAATTGAAGGTTGCCAAACGATTGGCCTTATAGTCCTTATAGAATTAGGAG
AGTCTTTAGCCTGTAAATATATGTTTAATCTCAATGATTGAGGAGAAGAGTTAATATTAT
GAAAATTTGAGATTGTTTGTGTGATTGGCCTATCCCTTGTGAGGATGAAGCACCTCTCTC
TCTCTCTCTCTCTTCTTCTTCTATCCAGCAAGGTTACTGTTCACGTCACTGTTCACAGTG
CTTAGAACAACCACCCAACTACCCCTAAACACTTGTGTTTTCATTCCCAAAATCCTACCC
TTTTACAAACCCTTAAACTCCTATTTTTTAAATACTTCTACAGTCACAAAATCCCACCAA
ATCCAGCCCTATAAGTCTACTGTTGCTGCTGCCAGTATACTTAA
>TeaL_225754
AAAAAAAAAGAGTGACTGAGGTATTGATATTGATTTTGAAGTCGAAGCAGGTGGGATTTT
TCAAAGATCTGATTCTGTGAAGTCTAAAAGTTGTCTTTCTCAGTAGTTGAAGTGCCTTTC
CAATTAATGAGTTTCTACTTGTTATGACATGGGTGATGATAGTCTACAGAGCAAAATGAA
TGCGAAGTTGCAGAACATATTAAAAGCAACTTGGAATTCTACTCTCTCTCTGTATTCTAG
AAGGCAACACCAAACCAGTTTTGCTATGGACAGCCAAGTGGAGCACCCAAGACTTCTTCT
ACTCAACAACCACACTCCTCTAAATCTGGAGATTGCAGATGCCCTGCTGGTCACAGTGAG
TTCACTTGGCACACAGACTATACAGTCCAACATGGGGATACGTGGGAGAGCATTTTGGAA
AAGTTTCCATCATTTGTGGTGGAGAAGCCTGATAAAACTTTGATTGAATCACAAACTATA
TCTTTAGATCTTGTATGTGGCTGTTCTAAGGGTGTGGAGGTAGTAAGCTACAGAGTTGAA
AGTGGGGATACACTTTTTACAATTTGTTCTCGTTTTAATACCGTGGTAAACAAGACTGCA
GAGTTGAATAAGTTGGACAACCCAAGGCTTATTTATGCTGGAGATGTAATTTTCATCCCT
GAATCAAG
>TeaL_225755
CAACCACACTCCTCTAAATCTGGTCACAGTGAGTTCGCTTGGCACACAGGCCATACGGTC
CAACATAAGGATACATGGGAGAGCATTTCGGAAAAGTTTGTATCATTTGTGGTGGAGAAG
AATGATAAAACTTTGATTGAATCACAAACTATACCTTTAGATCTTGTATGTGGCTATTCT
AAGGGTGTGGAGGTAGTAAGCTACAGAGTTAAAAGTGGGGATACACGTTTTACAATTTGT
TCTCGTTTTAATACCGTGGTAAACAAGACTATAGAGTTGAATAAGTTCGACAACCCAAGG
CTTATTTATGCTGGAGATTTTCATCCCTGAATCACATCTTGTTTCTGGATCAGAGTTCAA
AATTGCATTCGAGCGTAACACTTAGAGGCAAGGCACTCCTTAAGCAGATCCCTTGCCTTA
GAAATATGCACTGTATGCACTAATGAAACAAGGAGGCCTAAAAAACCTTATCTT
>TeaL_225756
CAGAAAATCATCCGTAAGTTTCAAAATGGGAAGGAATTGAGCACTTGATTGATGAAAATT
CTTCAATCTGCCTGAGTAAGCATCCTGCATCCTTAACATTGGCCAGTTCGTAAGTTGGTA
CCTCAAAGCCAACGTAATCACATTTCCTCCCACCCCTCCACAAAAGTGTAAATAAACGTA
TTCACAGTTGTTGAAGCCCATAATTTTTTTATAAGTCACAAAGAGCCAGAACTATAGACC
CTTGTAAACTGACACATAAGGAGAGTGCTAATTAAGAAATTTTTAGGCTCACCTCAAACT
TTAAGGCTATTATAAGGTTAATGTCTCTATGCCGAGGCTCATCAAGTCTTTGATTAACTT
GCATAGAAAGCATTATTCAAATTCCTTTACTAATTAAAGATTTGGTGTAGCACAACATTC
AAGATGTACAATGCTTTTTCATCTTGTAACAAGAAGTCTAAAGCTTGGAGAGTATTCA
>TeaL_225757
TGTTTGAACTTTGAAGTGGAAGAAGACAAAGGGACAGAGAGAATGAATCAGGGAAAGAGA
AGCAAAAAGTGTTTGAACTCTTTGTTTTTCACTGTGGGACTTGGAAGGCCAAAAGGCTAT
ACTTATGTTATATATATTATTTAGTGGACGGTTAAGATTAAAACATGTGGATGGTTTAGA
TGGGAGTATAATTCGGTGTGGCTTGGTTCAATGCGGTGTAAAATTCACGTAAATCAAACC
GAAAACCGAAATTTTAAAAAAATCGTACCAATCGACCTAAGTACAAAAAATAAACAGACC
GTAAACCGGCGGCTCGGTTCGGTCGGTCGGTTCAGTTTCAGTGATTATTCTTTCACCCCT
AGTTTTTGGGTTCTTGAGAGAGAAGATATGTAACTAACATTTGAGAAGAGAGGTGTATAT
TGTATTCCTTACTGTCCTTTATGGTAATTTTACGTAATGTATATATCATAGCCCTTGGTC
CTTTGTGGTCATTTTACATTAGGTTAATATTGTAATAAAAAATAAAGTAATTAATGGTGT
GCCTTGAGATGAAAGGTGGTGTGTAAATAGAGGCACCTTGCTTCAAGAGAGCTAAATTTT
TGGTACATGAAAGTCAGAAGTGGTAAGCTTTTTTCCTTTCATTCACCTCTTAAGAATAGA
TGCAAGCACATTCCTCTTCTAGATCATACCGTGACTCTCATTGTATACATACAGAAAAGT
CGCCAAAATATCTAGCAGTATCATGACACAGGTTACGAGACCC
>TeaL_225758
TGAAAGGGCAACCCAGCTGAATAGAACATGCGAGCAATTAAAGAATGCAAATGTTCTCTA
GCACCTTGATTGAATGCTTTATCTAAGGCACTACTTCCACTTGTCTTTCTTTTTTTGGTT
CATAACCATCCAATCTAAATGTTCCAACATCCCCTACCACCCCTACGCTAGAACTAATTC
GGGAAGGAGGTGGTAAAGGAACATCTTTAGGCTTTGCCATCTTTTTCCTATTCTCAGCTT
CTTTATCTGCCTTTCGCATTTCAGCAAAAAGATCAGGCCTATTCTTCACAAATGCACACA
CTCTAATTCCATGCCCAGAAAGTAGCAACAAATGTGCTTTGACTCTAGAGTATGAACCTT
GAAACTCAATATTACAATAATTACACCGAAATTTGGTATTACCACTTCTGCCTTCACCCC
TTTTAGCTATTTTCGTAACGTAACCCCAAAGAGGAGCATTTTCATCCCCAGTTTGATCAG
TATCAATAGAAGGGGCACTTGCAGTTGAACCTATACTTCGTGATGAATTCCTTTCATGGT
ATGCAGATCTCTTATTGGTTATTGTGGGTGAGAGGTGTGGTTGGAGATAGTTTGGGAAGA
TGGCAGACACTTCAATGGACTGAGATCACCGGAGGTGGAGAGGAGGAGGTCAAGGCAAGC
TTGGAGAGGAAGAGGTTGGCAGTGATGGATCTTGAACACTAATGTAGAATGTGAGGGGGA
GTGAGACTTAGTGTGTGAGAGTTATGGAGTTGTGTTGTGGTGAGGTGTAGTTTCTTGGAA
CATATACGATATGTTATATAGGCCACAAGAGTATTGGAGCCCAAGCAAACTGTTGAACAG
GTGGCTCGTTCTCCTCAATTCTGCCTCAACTCTACCAGAAGTGATATAAGCCCTTTTGTC
GTCTGTGGCTTGACGGCAGGCAGAGAGCAACGTTTCATGGCAGGCAGAAAGTAACGTTTC
GTATATGCATCGGATGACATGAACGTAAGGTCATTGTTGCCTCTTCTCCAAGCCTGGTCG
AGATGGAGTTGTCTTAGCAAGAAGACAACCATCTCGACGATCCCATGACCTCAGCCGCCA
GTCCAGTATCCTCTGATGATCCCGA
>TeaL_225759
CTTGCTATTGAAATTCTGATTTTATGTTTTCCATCTGCAGTTCAATAAAGTTTTTTTTAG
CTTATTACAAGTTGCTCTGTTTAGAATTGTGTGGATGAGACATGTGTTTCTTTATTTATG
TATGAATTACTCAATGTAGTTGTTTCAGCTTGGTTTCCGAGTTTGGGAGGTGGATCTTTG
TATTTTTAGATTGGAACTTTTGGTGATGATGGGGATATTGGTGGCATGACACATTGGGTT
GTTTTGTATAAATTGTCCTTTGTTTCATTGCTTGGCGGTTATGGCTATCTTCCCTAGTAA
CACATCTTTCGAATCCAGGGTGTCATCTGTGGTATACTTTTCATTTGGATTGTATTTCTA
AATATGATCTTACAATATAACCTGATTTTAATGTTTGGGTTATCTCCAGCTATTATGCTC
CTAAAAAGACTGATTTGGGAATTGGGGACCATCTTTTGGTTTGTATTCGTTTGGCTCCGG
ATAAGTACACTAAAGTATGATCAATTTAATAGTTTGGCATG
>TeaL_225760
GAAACACAAATATCATGAATACATATATAAGTAATCATGAATGCAAGGGCGTCATCTATG
GTTTACTTTTCATTTGGATTGTATTTCTAAATATGATCTTACAATATAACTTGATTTTGA
TGTATTGGTTACCTCCAGCTATTATGCTCCCAAAAAGACAGATTTGGGAATTGGGGACCA
TCTTTTGGTTTGTATTCTTTTTGCTCCAGATAAGTACACTAAAGTTTGATCAATTTAATA
GTTCATCATGACTCAAGCTGGTTCTCTTTGAGATACTCAACATAATATTGACTTAACCTA
AAATCTTGTTTTCTATATCCTTGTCCATAACAGTTCTTATGGGAACTTAACTTTAATAGA
AACCATATTTATGCAATTTTATGGAGGTTGTTGACTAAAAATGGGCCGACGAACAACACA
CAGCTTTGTTGTGACCTAAATTGGTTTTTGCACAAATGCATTTGTTTAGGTTGTCAATTT
TGTGTATTTTTTGTTTTGGGAAAGTTTTCACTTATCAATTACAGATTTCCTGATTTATAT
GCTGCTGTTTGTTATGGTAAGTTTCTACTCCTTTCTGGTATCTAAATTTGAGCTGAACTC
AAATTTGCTATCTTTGGCAATTGCATATTTTTCTTTATTAATTTCGTGTTTTACAAGGAA
TTAAATTTGATTACATAACTTCCTAGTGGTGCAAGTCATCTTGTACAGTAGATAGACCTA
CCATGTTACACC
>TeaL_225761
GAAAAAACAAAATATGGAATCGTAGGATAGTGACAACAAAGCCCATAGCATTTTTTAAAC
CTAACTATTTTTTAAGGGTAATGCCATGGAACTAAATACTATTTACTCTTGTAACGGAAA
TCTAACCTACCGAGTCTGATACAACCCAATATATTGGCGTGAACCGACATCACAGGTGAT
CCAACTGGTTTGACTTATGTACCAGCTGGTAACCGATAAACAGCACAAGCCTTCAGCAAA
CTGGACTGGTGCACCAAAAACTGCTGAATAAATTTGAACTGTTTGGGCAACTAACATGGC
TTAACACAAGCCGCATGGAAACCTTACTTTGTCTACGAGATGTGAGATTTCATTTTATAG
TTGGTGGTATATTTCCTTGTTAGTACTCCCACCGATGTCGGATATACGGATGAAGTGCTA
TTTTTCAAAGAAAGAAAGAAGTATTTGTACTTTGAGAGATGCTTCAAGGTTGTGGTAGCC
AACCAATGTGGGG
>TeaL_225762
CTGTCAATTCTTCATCTTCCAAAGCCCTAACCGATGAGCCGAAGATCAACGAACTCAATC
TCCCCAAGCAAGAAGTCATTCGCCACCTCCGATTGCTCAAACAATCGGTTACGTTGTTTG
GGTTAGATGATAAGGCGAGACTCGATTGATTGAAGTACGTGTTGAAGGGTAGGTTGTTTG
AGGTTGATGATAGTGAGTGGGAAATGGAGTTGATGGTGGAGGAGAAGGGCTAAAGGTTAG
TAGTCGGAGGTGGCAAAGTCGCCGAGATGGAAGAAGGAGTCACCGGCGGCATTAACAGTC
GTGGTCATCGATGGAGATTGTGAGGAAAATGTGGGTGGGCTAGAAATTAGGGTTTTGAGG
AATTTTTTGATAATTTTGAATGAAGATAAAATTATAATATAAAAAATGGGTACTTTTTCA
TAAATCTATTTTCACCTACTTATGTTCCATTTAATTCACATTATTTTCTTATGTTCCAAT
A
>TeaL_225763
AGAGAGAGAGAGAGAGAGAGAGAGAGAGAGAGAGAGAGGGTATAGTTTTGGGATGAGATG
AGATAATTAGCTCATTCATTTTTCTTTGCTTCTTGTTTTCTATTCCTCAAACCTTTTCTT
TTCTTTTCATTCCCTTTTCTTGCTTTTAAGATCTGATCTTTCTTTCTTGACAACCACAAG
ACTGTGTGTTTTTCTGAGAGTACAAAAACAGTTTCTGGGCTTTTAGTTCAATTCCCGAGG
TGAACTTTTTTGTCTTCCAACTGTTTGGCTTCCTTTTTTGTCTGGTTCAGTGGGCTTAAA
AGTTACAAAAGAGATAGCTTCAAAAAGTTTCCTAATCTCTTCACTGATTGATGTAAATAA
GCTTGTCTCCAAACAGATCTGACCAACAAGTTTCACTTGGATTTGGATAGGGTTTTTAAT
TGCACTTGGGAGAGTATGAATACTTTTTCGCATGTCCCTCCAGGCTTTAGATTCCATCCC
ACGGATGAAGAACTTGTCGATTACTACCTTAGAAAAAAAGTTGCTTCAAGAAGAATTGAT
CTAGATGTCATTAAAGAAGTTGATCTTTACAAAATTGAGCCATGGGATCTTCAAGAACTT
TGCAAGATTGGCACTGAGGAACAGAGTGACTGGTATTTCTTCAGCCATAAAGACAAGAAA
TATCCAACTGGAACTCGCACCAATAGAGCTACGAAAGCGGGATTTTGGAAGGCTACAGGA
AGAGACAAGGCGATATATGCTAAGCATAGCTTGGTTGGCATGAGAAAGACCTTGGTGTTT
TATAAAGGTAGAGCACCAAATGGACAAAAGTCAGACTGGATCATGCATGAGTATAGGCTA
GAAACAAATGAAATTGGGACTTCTCAGGAAGAAGGATGGGTTGTCTGTAGGGTCTTCAAG
AAGCGAATGGCCACAACTCGCAAAATGGGTGAGCATGAGTCACCATGTTGGTATGATGAT
CAAGTCTCATTCATGCCTGATTTTGAATCACCAAGGCAGATATCTCAGTCTTATACTTCA
TACCATCACCATTATTCCTTCAAGCAAGAGCATGAATTGCAGTACAACAATATGCCTCAT
GACCCCTTCCTCCAGCTTCCTCATTTAGAAAGTCCAAAAATTTCGCAGCCTACTGTCACT
GAAAGCTGCAACTCAGTGGTGCCGTATGGTCTCAATAGGAACAATGGAAGCTCTTTGCAG
TTATCAACACCCGCACAAGAAGAACCATTGCAGCAAAGCAATCAGCAAAATATGAACTTA
TTTTACAGTAACAATGAGCAAGCAGCAGTGGATCAATTGACCGATTGGCGAGTACTTGAT
AAATTTGTTGCGTCTCAACTCAGCCACGAAGATTCGTCTAAGGATCATAATTACTCAAAC
AAAGCTTCATTTCAAGTGGGTGGAGTTGAACACATGAACATGCTAGTCAATGATTCCAAG
AGCCAAGATGTCGTTTCAGATTTTGCGTCAGTATCCACCTCTACTTGCCCAATTGATCTG
>TeaL_225764
AGAACTGTTGATCCTTGTATTTTGGTATATATATATATATATATTCATGAATTAATTTCA
ATAAACCAACACAATCTTAACTCATTTCTTATAATCGATGAATAGTTTTTGAATGTTACA
CGTGAATGAAGGAGTTTGATAATGTAGAAGTTTGTTGCAACCTAATATCCCTTGTGTCTA
TTTTTTCGGACTGTTCTTACACACACATGATTCTATGACTTTCTACATGCTTGGTAATTA
TTTAGAGTCCTTTGCAGCTCCAAAAGTCCACAAAGACCAAGCTCATCTGAATTTCTTGCT
>TeaL_225765
AAATCAGGTGCATAGAGAGGGAGAAACAAGCTCTTCTCAAGTTTAAAGAAGCTGTCTATG
ATGATGGTATTCTCTCTTCTTGGGGGAATGAAGAAGATAAGAAAGACTGTTGCAAATGGA
GTGGAGTCCTTTGCAACAACCGCAGTGGTCATGTAACCATGCTCGATCTTCATTACTTTA
GCGGAAAGATTAGTTCTTCATTGCTTGAATTGCAGCATTTGAAGTATTTAGATCTTGGCG
GAAATATGATTGAAGGGCGCATCCCAGAGTTCATTGCTTCCTTGAGCAGATTACAATACC
TCAGCCTCGAATTGAATCTCTTTGGTGGTCCGATTCCTCATCAGTTTAGGAACCTTTCCA
ACTTAAGGTATCTTGATCTTCGTTGGAATAATCTAGAAGGTCCGATTCGTCATCAGCTTG
GGAACCTTTCCAACTTAAGGTATCTTGATCTCTCTTCTAATTATCAATTGAATGGGCCAC
TCCCAGAAAGTTTTGGACAACTTCGTAGTCTTGTTCAACTAGATTTGTCTTTGAATTCTT
TCCAAGGCATAATCTCTGAAGCCCACTTCTCAAACCTCTATAGTTTGCAATTTTTGGATT
TGTCTTTTAACCAACTAGTTTTGAACTTTAGCTCTGATTGGGATCCTCCTTTTCAAATTC
GTCAAATAAGGTTGGCATTTTGCAAGTTGGGGCCTTATTTCCCAAAATGGCTTCAAAA
>TeaL_225766
AATCAAAAAGAGGAGAAAAGTGAAAAATGTGATCTCATTTTTTACCTTTCTCCTCTTTTT
CTTTCCCTCTGCAAACTCCTACTCAAATTCATGATCCAAACACAATCAAAAGACATTCAT
AGGGTATATATACATATATGTTGCTCAGAATTTGGACTAAACAAAGCTAAATATTTAACA
TTTTGCCCCAAAAACTGTTTGGAAGAGAACTGTAATTGGGCATAAATTCTCTGTTTATCC
TTGAGAAGATTTAGAGGTACGATTTTAACCGTTAATAAGCTCTCAGGTTTGGTTGAAAAT
TGGTATAGCCTTCTCACTCAGTTTGCCTGGGATGATCATTTTCATAATCATAAAAATCTA
CTGCCGGA
>TeaL_225767
GAGGCTTTGGGGGTACTGAGTCTTGGGATGTTCGATGGAGCGTGACCGAATGCATCCCTC
AAAACCAACGGCCTTCACTCCCACCATTCTCTCCCGCTCCATCGAACATCCCAAGACTCA
GTACCCCCAAAGCCTCGATGACCTCCGCCACCGCCTCGCCTCCTTCGTCCGCCTCCAAAC
CATCGACGATTACTCCGTCGAGGTCGGCACCAAGAAGAAACCCCTCCCCAAGCCCAAATG
GATGAGAGAATCGATCCCCGGCGGAGACAAGTACACTCAGATCAAGAAGAAGTCGAAGAA
ATTGAAGCTTCACACCGTCTGGGAAGAGGCCCGGTGCCCTAATTTGGGCGAATGT
>TeaL_225768
GAAGGGCGCTCCGAATCCGGAGACTTAATCGGCCCAAAGGTGTCATGCACCGATGGGGCT
CCGAATCTGGAGACTTGTCAACTGAATTGCGTGATGAAGAAATGAGAAACTTTGTATTGC
AAAAGTGAAATATGTACAAGTATCAAGCCCCACAAGTCGGGTCAATGATAGAATTTACGT
AAATGCGTTGAATTCCAAGGCCGTGGAAGACTCCTTCCAGACATGTCTTTTAGCCGATAT
GCCCCTACTCCCGCGATCGAGTCGACCTGATAAGGGCCGTCCCAATTAGGACCCAATTTT
CCATCGGCCGATTTCCTGGCAGCTGGGAGTAATTTCTTCAGGACCAACTCTCTTGGTGTG
TAGCGGCGTAACTGAACACGTTGATTTTACGCCTTAGCAAGCTGTTGTTGATACCGCGCT
ACAGATGCAAGGGCACTGTCTNNNNNNNNNNNNNNNNNNNNNNNNNNNNNNNNNNNNNNN
NNNNNNNNNNNNNNNNNNNCCCGATTTCCAGGGGTATGATTGCCTGGATTCCAAAGCATA
GAGCAATCGGCGTTTCCCCGGTAGATCACCTCGGCGTAGTTCGATGGGCCCACAACACAC
TCGACAATTCCTTGACCCATCTGCCCTTAGCTTTCTCCAGCCTCTTTTTGATGCTATCCA
TGATGGATTTATTAGAGGTTTCAGCCTGACCATTGCTTTGCGGATAAGCCGGTGTGAAAA
AGTAAGGCCGGATACCATACT
>TeaL_225769
CCAAAACTCAATTTCGTATTATCACTGGATGTTGCCTTCTCCACAATCTCATACAACGTG
AAATGCCTATGGATCTTGATGATGATGAGAACCAGGAAATGAATCCTCCTCCTCCAACTA
CTGAATTAGGAGATGAAATGATTAATGTTGTTGAAGCATCTGATCAATGGAGTGAATGGA
GAACTATCTTCGCAACCCAAATGTTTAATGAATGGCAAGCAAGCAGAGGTCAATAAATTA
GTGTTGTATGATGATTTTTATGTAATAGTGAGAGTTTATTATGGCATGTAATCCGAACCA
TATTTGTTTAGTTTTTGTGTGGTATTTGTAACAAATATTCTGTAAGTTATGATTGACATG
TGCGTTATGATTTAAACTTATGATATACATAAAGTATGGATGACACAGGTACCACTAGTT
CTCATAAAAAGGGGAAACCTCGAAAGTTTTGGAATAACCGTGAGGAAGTCTTCCTCATTA
CAACCATGAAGGATGTACCTGCAAGTAATCCCAAGTGGAAGCTTGATAA
>TeaL_225770
CACTTTTTGGGTTTCGTAATGGCACAACACTCACAAGCGCCAAAGTTTGGCAACTGGGAA
AGTGAAGAAAACGTTTCTTATACAGAATATTTTGAGAATAAAAGAAAGCCTAAAGGTGGT
GGAAGGAAGAACCCAAATGGCCCTCGGGATAATACACCTCCAGTTCAAGCCCCTCCACAA
CAAGGAGCCGAATTGAAGGGCCAAATGGACAAAGAAGCAATAACATCAAAGCATGAGCTG
AGGACAAGTCACGAAGATGTCAAGATACGGAGACTAACTGATTCTCCATTGCACATTGAC
ACCGTAGGTCAAACGTCTCACGGTGGCACAAGCCCTGGTGAAACCCCAAAAAGGGTTACA
CGGAAAAGTGCAGGTTCTGATCACAGCATTGATCACTCACCGCTGCACCCTCATTACCAG
GCAAGGGTTGGACGTAAAGTTAGTGGAGTTTCTTCTCCTTCGTTGGAAAAGAAGGGTTCA
TCTGAAGGCAGCCATGGACTATCTCCCTCCACTCCTGGAAGATCCCGATTGAGATCAGTT
ACTCGAGGAGACAACACTGCCGATCACAGTCCCTGGTTCCCATTATGTGACTGCTCAATT
TGCACTAGTGCTCACATGTGCATGTGCCTATGTAATTCTTATTAGAGAATTAATTCTACA
TGTTCATTTGAATGCTCTGATTGATTGCTGAGAAATTGTAGGAAAATAAAAGAAAACTTG
GATATGTCGGCTAATATCTGCTGGAACGTTCCAAGTTCTCTTATCACGCTTCTTAGCAAT
CAAATGGAAGATTAGACATGACAAGAGGGCAGCATGGAGAAACTTTGGACTAGTGAAGAA
TGCTTTGTAAACTCTGCTCGTAAAGAATCATTTCAGTTATTTCTTGCCTTGGGGCCATTT
TGTGTGGCTTTAAATGGTTAATTGAATCAGATATCTAAGTTACAAAATTTAAAAGATCGC
TGGTGACTTCTGGAAATTGGTTTTCTGTCTTCTCTTGCCTTTAATTAGCAGAGCATAACA
TTGCTTTGGCTATTTTCAAAGAGGTTAAGCAAGTCTTTTAACTATCAATTGGATCCATGG
AAGAGTTTGAGGAAATGGCAACTTAGAATAACATGTTGGACACTCCAAGCAGCCAAAGTT
TCCTACATAGTGCCTTAAATTTTCTCTACTCAGTGGTGATCTTTATACAATTTTTTTTTT
CTTTTTTTTTCCATTTCCTATATTTACATGCTTATTTCACAAATTCACATAGCTTTATAT
AGCAGAGATCATTGTTGAGCAAACTCACAGCATTTTTGCAAGCTCGA
>TeaL_225771
ATTCACTGAAGACACCAATTGCAGGTTATATGTTCATATGAATTTGTGTCAATTTTATTT
ACTGGAAAATGCTAATGAACCGTCTAATTAGCCTCAATGTATGTCTTGAAAAGTGTATAG
AAATGTGTGAAAATTTTATATAAATATGTGGAAGCGTTTGAGATTATGTGATTACCATTG
GCATGACCATTTTGTAATTAGGAACTAATTGCTTGATTAATAGTATCTAAGAGAGAGAAA
GAGAATATCATATTATGTGTCTTACAATACAATGAAGAAGCCTATATATAGGCAAGGTAA
GAGTGGGTAACAAGAAAGTTATGGAAATATCCTGATATGGTAAAACCTGATTACAACATT
TAATATATATAGTGAATATATTATATATATATATATACCATTTTCACTAATAGCTCCCCT
CAAACTCAAGGTGGTGGCAAAAAGACCAACTGGAGTTTGGAAAGAGAAGCTAGAGAAAAT
AAAATAAAATAAAATAGAAATAATAATGCTGGAAGACAGGTTATGGTCGTGCCGGACCGT
TGTAAGGGCTAATGTTGGAAAATAATTTATGGTTGTGTCGGACTGTTGTAGAAGAAGAAC
GTGTGATGAACCAACAAATGTGGCATACACGTAACTTATGATATGGTGTTAAATAGTGAT
GGCAACATATGAAGAAGTGCGCTAGGGGGCAGCTTGGA
>TeaL_225772
ATCTGATGGCCGTCTTGTGGCAGTCAAGGTCCTCAGCCAGACTGAGGGAAATGGACAAGA
ATTTATTAATGAAGTTGCTAGCATCAGTAGAACTTCTCATGTCAATATAGTCAATCTTTT
GGGTTTTTGTTTTGAAGGGAAAAGAAGAGCTCTAATTTATGAATTTATGGCCAAAGGATC
ATTGGACAAGTTCATTTGCAACGATGAATCTGCGAGTACAAACTGTCGCCTGGAATGGAG
TATATTGTACCAAATTGCATTAGGCATTGCACGAGGGTTAGAGTACTTGCATCAAGGTTG
TAGCACGAGGATTGTACATTTTGACATAAAGCCTCACAATATTCTCCTTGATGAAGACTT
CCGGCCTAAAATATCAGATTTTGGTCTTAGCCAAACTGTGTCAAAAGAAAGAGAGTGTGA
TATCAATGTTGGGAATGAGAGGGACTGTTGGATATATTGCTCCAGAAGTGTTTTCGCGA
>TeaL_225773
AATTCTGGAAGGCAAATGGATGGTCGAAGGTCAATGTCCGAGTCTTGACTGGTGGTCGCC
GGAGGCGTTGTATGCCAAGGGAAATCATCGATCGCCGAGACATAGTTTTTGGGTCTAGGT
GCTGGGACTTCCGCTACATGTTCGTGGAGAGCAGGTGTATCGTGCGGTTGGTGATTGGTG
TGGGGGTTTCTTGGAGGTTGATGTTGCAACAACGATGGAGGGACCTCTGGGTTGCATTTG
ACTCAAAGTTCATGGAACAGCTAGGGGTGCTCCGGCACGAATCACCATTCGTTAGGGTGA
TTGGAGATATTCGTTGCCTATTTGGTCGGAGGAT
>TeaL_225774
GTACTTTTGTTTCCTACCTGTAAGTTCTTCTATAAATAGCTTCATTGGGTTACAACACTC
AATTGAGAATGTGTCTTTCCCAATGGACTCAAGTTCCCCAACTCTTCTTCTATGTCCTCC
TCCAATAGAGATCAAAGATGAGAGAGAGAAAAAGGTTCTATATTTTGACACATCTTTGCT
ACAAAAGCAACCAACCTTGCCAACAGAGTTCATTTGGCCACACAAAGACTTATTACACAC
TCAAGAAGAGCTGAGTGAACCCCTAGTAGATCTAGAGGGTTTCTTTAAAGGAGATGAGGC
TGCAACCTCATGTGCTGCCAAGCTTGTTAAGACCGCCTGCCTCAACCATGGCTTCTTCCA
AGTTACTAACCATGGCGTCGACAAAGGCCTCATTCGAGCTGCCCATGATCACATGGATGC
TTTTTTCAAGCTGCCCATTAACAAGAAGCTTAGAGCTCGCAGAAAACCGGGCAGCGTATG
TGGGTATTCGGGTGCCCATGCTGACCGGTTCAAGTCTAAACTGCCATGGAAGGAGACCTT
GTCTTTTGGCTACCATGGCAATGGCCCTGTGGTGGTGGATTACTTCAAATCTATCCTGGG
AGATGATTTTAAAGAGACAGGGTTGATTTTTGAAAGATACTGTGAAGAAATGAGGCGATT
ATCACTAGCGCTTATGGAGCTCTTAGCGATTAGCCTGGGAATCGAGCGATTACACTACAG
GAAATTCTTTGCAGATGGTAGTTCAATAATGAGGTGCAACTATTATCCACCTTGCAAAGA
ACCTGGCCTCACCCTCGGCACAGGACCTCACTGCGATCCAACGTCGTTAACAATTCTTCA
TCAGGACGAAGTTGGAGGCCTCGAAGTTTTTGCTAATAACAAATGGCAGGGTGTTCGACC
TCGCCCAGATGCCCTTGTCATTAACATTGGTGACACATTCATGGCATTATGTAATGGAAG
ATACAAGAGTTGCATGCATAGGGCAGTGGTGAACAAGGAGAGAGAGAGAAGATCACTGGC
ATACTTTGTGTGCCCAAGAGAAGACAAAGTGGTGAGTCCTCCACAGGATCTAATTGACAG
AGAAGGAGGAGATGAAGGGCCAAGGAAGTATCCAGATTTCACATGGTCAGATTTGTTACA
TTTCACTCAAACCCACTACAGAGCTGATCTCACTACCCTCCAAAGCTTCTTTCTTTTCCA
TCTCAACACCCCCAACTAACTCTTTCCTTTCTTGTCTCTTTTTGATCATTGATAATTCTC
TCTCTCTCTCTCTCTCTGTACATATTCCTACCTGTTGGTCCTGTGGCTATGTGATATATA
TATGATCAGTAGTTTTTATGTACCTTCTTTCTTTTTTTTTGTTTTTCCAGTGTACAACAC
ACGAGTTTTGATTTGTGTATTTTTTTTTTTTACATCCATGTTCAAGCACGAATGCCCCCA
CGTGTGTTTGATTGACAGCAATCTGATTTTCAATCAAATAAATGGATTTTG
>TeaL_225775
CCATTAGAAACACACACACACACATATATATATATGCAAGAATTGAGGCTATGTGTCACC
AAGAAAAGAAAAAGGAAGAAAAAAAGAATTGAGGCTATGTATTTGTATAATAAAATTTGA
AGTAAAAGTGATATAGGCATTCTTTTAAACAGAGCTTTTAGGTGCATGAGTGGAAGACAA
CATGGAAAGGCATGGAAAAGCATTGAGGTTCATGTATTTTACTTGAAGATGATAAGAGTA
CTTGTATTTGTAATTGGTTAGGACTAATTAAAATGGGGACTTTTGCATAAAGAAGGTAAA
AGAGATTCCAGTGTCAAAGTGAACCACATGTGATGATTTGTTTGAGGCAAAGATGTTTCT
TTCTTTCTTTTCCCTTTTCTTAGTGCAAAAGCATTATAAACACTATTTTGGGCCGAGTCC
AGATCCTCTACCGCCTTTCTTTGCGGCGGTTCCTATGATGTCCCAAAACGACATTGTTTT
GGGGCAAAATTTAAAAAAAAAAAAAAAAAAATACAATTTAAACACATTAAAAGAAATAGG
ATGCTGGAATCAAGATCACCTAGTCCCTTCTCTATCCCCTTATATTTTATTGGTTCATAG
GATTGTCTTTATCAGCAAAAGTGATCCTATGAACCAATCAGATTCAAAGGGGCAGAGAAG
GGTGCATGGAAGGGGACAGGCGATCTGGATTCCAGGATGGCATCTCCTAGCATTACGATA
TCCATAGGGATGAGAAACAATGTCCTTGAAGTACGAATTGTCAAAGATGAGAGGATTAGT
GGTCCATGGTCCCTCAAATCCAGAGCGCTCCTTATGACACCTTCCCCGTTGTATTTTAGC
CATCAAACCGAGAACAATGTTCATAGGGAAAAACCCAAAACAAGCAACATTTACAGAATA
GGAAAAGGAGGAAACTCTAGTCTGGACCTACCAGAGTGTGGCCACCAGATAGCGCGACAA
TATCTTTATCACTAAGACCCATGTGGCCAATTATCTCTCAAATAGTCCGCACCTTTTTTG
GCATCAGGCAGGTGGCCTTCTGGAGGTGGTTCAGGTTTGTCCTGTCTGATAAATATGGAT
TTTCCACCCATGTTAGGCCCTGTGATATTCTGGAACCAACTTTTTCCC
>TeaL_225776
TTCATGGCCACCAACTGTTTTAAACTTCTGTCGACAGAGCAAGGCTCCTGCTTTGTCTCA
TGCTTCCTCCTGAAAGTGTGCCCACTAACTCATAATGATGAGGGACATGCCCCACAATGG
TGAAAAGGAAGGTCGACAGGGAAGAGTCAATATTTGGCAGAGTGGACTTGAAGATTCGAA
GTCAGGGGGCAGTTACAGTGGCAGTTATGGTGTAGACGTGTGGGATCATGCAATGATGGG
CCACAAAAACAGTATACGGATATCAAAACAAACGATCTCCCTTCTAGGCTTTCCAAGTAT
ACTAAACCTCCACTTCTATCTGTCAATTTCCTGTTCTTGTGTTTATT
>TeaL_225777
GTAAGTGATTTTAATTTTAAATTTGTTTGGTAACAGAAGCTAACTTCAAGCCTGGCAATC
TTATCGTTACTAGTTCCTTTATCAATGTACCCTTATTTTTCATATAGTAGTGCACATTTT
TTGACACAATCATTATGCCCATGTTAGTGTCCAAATTATTTGAACTTTGCCTTTTCTGAT
TTAATACACCTTTATGACAATCATATACAGTTTTGGTGATTAGAATTTAGCCCATTATTT
TCTTATTTTGCTGATATGAAATTGCACCATTACAAGGAAGCGGGTCAAACTGTTGGGGGA
AGAGGTACTTATCTGTGGAACTTGAAATTCTTATTATATATATCTTTTACCATTATGCTC
AATAGTTTAAAATCCAACTTTTTATTCTTTGGCCTCACCTGAGATGCCTGCAATAGACTT
GCTTCAGTCATGTAATTGGTTTGTTGAATGTCGCTTAATTACAGTGGAGCTTGTCATTTA
TGTTGT
>TeaL_225778
CGTCATCAAACACATCATCATCATCAACAACAACATCATCATCATCAACATCTATCGATT
TTGTGAAATCCATATCCATCGATTTCGATCGATTTCCATATCCATCAATTTCGATGAAAT
TGATCGATTTCAGACCTTGAAAGAAGAAGAAGAAGAAGAAGAAGAAACTCAGTGGGCTCT
CTCTCTTTCTTCTCTCTTCCTTTTTGTCTTTCTCTTCCTCTCTCTTCATTCCTCTGTTTT
GTCCTTGTTTCAAAGATCTAATAGGGAGGGGGGAAAAAAAAAAAAACCACTGTCCAAAAC
GACGTCATTTTGGTCAGTCGGGCCATTTGAGCCGAAAAAATTTTCGAGCTACGAATCATT
TCCGATTGGTAGCTCGAAAAGAAAATAGCTTGAATGGCTCGAGTCCAAAACGACGTCGTT
TGAGAATTTTTTTTTTTCCTCTTCTCTCTTTGAAGATGAAGAACACAGAGAGAGAGAGAG
AAGAGAAAGCTGGAACACAGAGAGAGAGAAGAGGAAGCTGGTTCATCAACAACATCTTCA
TCAACACATCATCTTCATCAACAACAACATCATCATCAACTCATCATCATCATCAACAAC
ATCTTCATCAACACATCATCAACAACATCTTCATCAACATCAACATCATCATCAACAACA
TTTTTTTCCTCATC
>TeaL_225779
TGAATAAGAAGAAGCTTTAAGCAGAAAAATGATTCAGGCCTCGAGAGCGTGAGGCGCGAA
TGGCGCGAATGAACTCTCTGACACGTGTGGCTCTCTTTCTCCTTTCACCTCTCTCTCTCT
CTCTTATTCAACCCAAAAACAATCTCANNNNNNNNNNNNNNNNNNNNNNNNNNNNNNNNN
NNNNNNNNNNNNNNNNNNNNNNNNNNNNACCAAACAAGAGCAAAATCAGCCAACCCATCG
ACGGCGGTGGAGGGCTTCCGGTGTTTTCCGGCTTCCCTTCTTTGCATTGACATGTTGCAA
AGTTACCCAAGCCCTAGATCTCAAAATCTCCTCCATTGACAACCGAGGAGTAGCATGTCA
TTGGCTTATA
>TeaL_225780
TTATAGAATTTCCCAAGTTCTAATAGTAAAAGTTAAAAAGACTGTTAAAGTGTCTTTTGA
CTTGTTAGAACAACTTCTCAGAGATTACAAATGGCCAAATAAGAAATTTTATACAAATTA
TAAATAACAAATTACAAAATCGTCAAAAAAAAATTAGTTGCGGTACTCTGTATCAAAATA
AAGCCCAAACACATTGTTGGTGTTGCTATCGTCCCTGCCGTCTCTGCGCATCTCCATTGC
TGTGTTGGCTACCTTCTTTAACTTTCGACACCACCTAAAGCCAAGAGTTGAAGAAGAAAA
ACACCTATAATAGTAAGGGAGAAGTGAGAGAAGAGGGGACTATTGTGAGTATTAAAAATT
AAAAAATCTATGCAGGAATAGAAAAGG
>TeaL_225781
AACAGCTCTACTTGAGCAATAGTAGCGAATCTACAGTAAACAGAAATGAAGAACAAACCT
TTACGTCCTTTCTTCTAAAATGATCACACTTGCTATTTCCTAGGGGAGGTGCATATTTCT
GGCAACCACAGCCTGTCATTATCTAAGATTGCAATGCAAGTACTGCAATTTTAGGTTTTG
ACAATTGCTCTATTTTGATTCAATGATTGATTTCTCTATGCCTTCGTAATCTATCAAACT
TGGTATATTGTATCTCTATTTTGACTCCATACTTTTGTTTAGGATTCTTGAATCAATTCC
CTTGGTCTTTGGTGATATGTGTGGCATGCTTTTGTCAATGCATGTATTCTCTATGCCTTT
TTAATCTATCCCATTTACTTGGTATTGATTTCTGCAGGCTTCAAGGAGAAAGATTTCAAC
>TeaL_225782
CAGCTTCCCCATGCCAAATATGACCTGTAGGAATAGACGGTACATAAATAGGACACGTAG
GTTGGGAGTTAGAGTAAAAAATGCCTTAAACTTAGTCCGAAAAAGGCATTTAGGGAGCGA
AAATACAAAACAGCTCCCCAACCAATGATGTGATGTAACGGCCAACTTTTTCGTGCCAAA
TATGACCTGCAGGAGCAGACGGTACGTAAATAGAACACGTAGGTTGGGAGTTAGAGTCGA
AAATGGCTTAAACTTAGTCGAAAAAAGGCGTTAAGGGGGCGAAAATACAAAACAGCCCCC
CAACCAATGTTGTGATGTAACGGCCAGCTTCCTCTTGCCAAATATGACTTGTAGGAACAA
ATGGAACGTAATAGGACACGTAGATTGGGAGTTACAGTCGAAAATGCCTTAAACTTAGTC
GAAAAAAGGCGTTTAGGTGGCGAAAATGGAAAACAGACCCCCAACCAATGTTGTGATGTA
ACATGCAGGTTCCCCGTGCTAAATATGACCTGTAGGAATAGACGGTACGTAAATAGGACA
CGTACGTTGGGAGTTAGAGTCGCAAATCCCTTAAATTTAGTCGAAAAAAGGCATTCGAGA
GGCGAAAATACAAAACAGCTCCCCAACCAATGTTGTGATGTAACGGTCAGCTTTCCCGTG
CCAAATATGACCTATAGGAACATATATTTGCATTTGTAATGGTTGTTACGAGTGTTTTCT
CCATTTTTGTCTTGCGTTTGTTGTTTCCTGACTAGCTTTCTTTATTTAATTCACTGTTAT
TAAATTATCTTTTTTCACTGTGGCTTGATTTTAGAGAAAGTCTAACAGCTTCATTGGTTG
TTTCCTTGAAATCAGCATTTGTCTTTAGAGGGACATTCAGCATAATCTCATCCTCTTTGT
TATGGTTTCTAGTAACTGGTAGTTTCATGATTTGTTTCCTGATCTCTTTTTATTTAATTT
CTAGGTGTTCATTAAAATGTTGATTTTTCCCCCATTGTTGAACTCTTGATCATGTCTTCT
TTTTTTTATTTGTTTATTTGTTTTTTTTTTTTAAATTCATTCTCATTGGTTATCACAG
>TeaL_225783
AAAAAACGCCTGTGACCAAACGATGCCCTTTTTTTTGAATTCAACGGTCACAATCGCCAC
TTCTCTTACCCTCCGAAAGATCTGAAACCCTAGTTTCCATGTACAGTTCTAACATGGGCG
CTCTAAAAGGCTCCAATGTCTCTTCCGATCGTCGACAATGGCAGAAAGTTTTCAACTTTT
TATTTATTTTTGCCCCCTGAATTCGGTTTTTGGCGGTAACATTCTAAAAGGCTCCAATGT
CTCTTCCGATCGTCGACAATGGCAGAAAGTTTTCAACGCTCTCACACACTTGTTACGAAG
ACAACAAATACAGATTGAGTCTCTCGCAAAAGAGAGACAATTTCTCGAAGATCGGATTAA
ATTGCAGTACGGTCGGTGGGTCTTTGATGTCAATCAATTGCAAGACCAAATCTCTCTGAT
GAATAGGGATTTTACAGGCGAAGAGATGAAATGTAATTTTGAGGCAGCGAAGTGGGATCT
GATTGTGGGTCAGAAGCAGAGAGAAGCTTTTATCTACAAAACTAAGTTGGATAATGCAGC
CAGTGAATTGGCAGATTTTAGAGTATGGTTTGGCCACCTCTCTCATAACTGCTGTGAGAC
AAAAAATGATTCCGAGATGTTGGCTCTATTGTCAGAGAGGAACTTTGTTTGGAACCAGTA
TAAAAAGAGGGAGAGTGACCTTACCAGTCGGTTGAAGATTAAAAGTACTGAAGTTGAACA
TGCAAATGAGAAAATACAGGAACTTCTCACTACTATGGAGCAATTAAAGTCATCAAATGT
TGAGAAGGATATTGCGATACTAAAATTGAAAACTGACATGGCTGAGCTTGAAGCAGCGTC
AACAAAAAAGAGTGACGAAATTTCTAGACTTTCCAACAAACTGGAATTGTTAAGAAAGGC
TGGAAGCAATTCTGATGGAACAGAGGGGGACAAGAACAGAGGCACTGATTCAAGGAATAC
CATTCCGAAAAAAGAATCACATCCTTCACAAGTACTTCAAAAGGGATGCAGGAGTTCAAA
GAGAAAATCAGTTGACACCATTCTCATTTCGGAGACTCCAAAATTGTTCAAGTCCACGTT
CAAGGTTCCAAAATTGAAAAACTCGTCTCCTTGTGTGATTTGACATCTCTATCCATTGTT
TTCTACCTACTATTTAATTGGGCAGCTATAGATGTGTATATTTAGTTGAGTTTCAAGACC
GGTTGATTCTATTCTTCTTCATTTTGTGTTATTTATGTTGTTGATTAAGATTAGGAATCA
ATCTTTTTTAATGTACCCTATGTTGGTCAGTAAAGGCTGTTTGTTATTTTGGATCTGCTT
ACTTCTTGGCTTTTGATTCAGACTTGTCTAAAAAAATTGAAGAATTCG
>TeaL_225784
GTGGAGGAATATAGGAGTTTAGGGAGGGAAGGGCTTATTTTTAGGGTTGATTTTGAAAAG
GCATATGACAATGTGGATTGGCAATTTTTAGATTTTGTAATGGATAAGAAAGGATACGGT
GGGAGGTGGAGATCTTGGCTTAGGGGTTGTTTGTCGACTTGCAATATGTCAGTTATAGTT
AATGGGAAACCAGGGGAGTGTTTTAGGGCTTCGCGAGGGCTTCGACAAGGGGACCCACTT
TCTCCCTTTCTTTTTATTTTGGTGGCGGATGTTTTGGGCAGGATGGTTGATAGAGCTAAA
GAAACAGGTCTTGTTGAGGGATTGGAGGTGGGGAAGGATAGAGTTAGTGTGACCCATTTA
CAATATGCGGATGATACTATATTTTTTTCCGCGGGGGATGAAAATCAGATACTCAACCTG
TATTCGATCTTGAGAATTTTTGGGCTTATTTCGGGGCTCAAGGTTAATTTGGGAAAAAGT
AGTGTGGTGGGAATTAATATGCAACAAGATCAACTTCAGAGTAGGGCGTCTCTTTTAGAT
TGTGGTATAGAGTCCCTTCCGATTAAGTATTTAGGTCTTCCTTTGGGGGGTAATCCTAGA
AGTGAAACTTTTTGGACTCCAGTAATAGAAAAGATTGGCAAAATGTTGGAAGGTTGGAGC
AAGGCTTTATTATCTCGA
>TeaL_225785
CGATTAACTTTTATGAGTCGTGTAATTTTGGTAGCAAATTTTATTTGCTTGGGAATTGGT
TTGTTTAAACCTAGTTTATCCCCTAAAAAACTTAATTCTAAATTTGTTTCTCATGGACTA
GGAGTCAACATGCCATTGAAAGTTTTGTCTAAAGTTAATTGTGCCTTAAGTGGGACCGGT
GTGACACCTCCAGTCTTCCTAGAAACTTTTTTGACCTAACCATGTTTCATTTTAGGGTAA
GTGGCGAGACTAGTTTTGAATTAAATTTTTAACTTTGGGATTTTCTAATGTTTAAGTTTA
ATTTCTGGAAACACAGAATAATATAATTCTGTTGTATTTATCAGAAATGGTAACTGTCAC
TGATGCTGCTGCTGTTGCTACTGCTAATGTTGATGGGGGATTAGAACCCCGAGACAACTA
GCTTGCCAACCCTTACTGTGACCTCTGTGGTCAACCCCGTTGCTACTCTTGTCGTTCCGG
GAGGACCACTCAACCATCATGAGCGCTCGAAAAAGTTCATTGGAGTGAATTTCAAGAGGT
GATAGTAGAAGATGTTGAAGATGCTATTCTACCTGACTATTCTTAGCCCTGCGAGGTTTT
TGAGTGAGGATCCACCAGTCGTGGAAGAGAATGAGCAAGACAAGCAGAAACTCATGGCTC
TAGATACTTGGAAGCAGTCAGACTTCCTTTGCCACAATTATGTTCTAAACGGCTTGGCAG
ATACACTATTCGGCGTGTTTTATGCCAAGAAGTCGGCGAAGAAGTTGTGGGATGTTCTTG
ACAAGAAGTATAAGACTGAGGATGCTTTGACTTTACTTGAAAGTCTTTTTGTGGAAAAAA
GCGATTAAGAGTCAAATTGACTCTATCTTACAGAACCATACTTGGAAGTTGATTGATCTA
CCCCCAGGCAGTAAGGCCTTGGGGAGTAAGTTGATCTTGGGTCAATTGATAAGTATAAAG
CTAGGCTAGTTATCAAAGGATACAGGCATCAAGAAGGCCTGGATTACTTTGATATGTATT
CACCTATGACAAGGATTACATCCATTTGCATGGTGATTGTGATAGCAGCTTTACGTGGTT
TGGAGATACATCAAATGGATGTAAAGACAATTTTCTTAAATGGAGATTTAGATGAAAAAA
TCTACATAGAGCAACCCAAGGGGTTTTCAGCTCCAGGGCAAAATAAGAAAGT
>TeaL_225786
TAAGCTTTTCCAGCCGAGCTAAAACTCTTTTAGCCTTTCCTGTGAGCTAAATTCACACCG
GGCTCTAGCTGTCCGGTCAAAACGTCTCTTTAATCACAGCAACTGAACCGCTTCTCATTC
CAATGACACGTGGCATACTCCGATTGGCCCAGGGCAGCTGTCACGCCGTCCTCGTACCCC
GTGTTTTTTGAACAGTCCCGCCCAAATTTTGGGCCTTCCATCAAAACAAATCTCTTCGAT
CTTTTTTTGAATCATTCACACCGCTATTCACCTCCTTTTCTCTCTCTCTTCGAGCCTCCA
TTGTTCTTCAACTTTGCAACTGTGAAGCTTGTGGTCCTTGCTGCTCTCTACTTCCATTTC
CTTCCTCTTAACCTGGTAAGTAATACAAATCTGTTCTCTTTTTACACTGTATTGTTTTCA
ATCCACAGCATATTGTTTATGTGCCTTTTGCAAAACACATTTTTGCTTTTCCTTGCGTTT
TCTGGGAAAAACCTTATAAGAACCACTTGTATTTCACGAAACAATCTGTAGAACACTGTA
TTTGATCCAAAATCACAATATAACCGAACTAGGAAGTTGTTTGTAGTTGATGTCAGTCTA
GCCAGACTACCAACCGAACTAACACTTCATGCTAAAC
>TeaL_225787
GGGAGCTGCTGATCACATGGATTTGCACATGAACACACTGTGCACTTCATGCCAGGATTG
AGTGTCTGTGGGACTAATGTTTCATCTAGTTTCCTTAAAAATGTGGCATTCACTGGAATC
CAAATTGAGATGAGGAGAGTAAGTATCATAAGAGGTGCTTGATGGCACCATTGATGTGTT
GATGACCACATTTTCTAGAGAGAGAGAGAGGTTGTGTGTTATTGTTTTGATGCATGGGCA
TGGGGGGAGTGTACTACTAAAGGCAGAGTTGTTTTGGGTAGGTAACATTGGCAATGACAT
GCATTTTGGGTGGTATAATGATAGGCCTCTTTCTATGATGGTTATATGAGTTGGGCATGA
AAGCGAATTGCATGTAGACGTCCTAAATTTAGCACCAAGGATCCTTTAGAGTGTTTTTTT
TCTAAAGT
>TeaL_225788
TAAGCGGAAGTAAATAAAATAACAGAACGCCCATTGAGCAGTGCTTATATGTCAGTATTT
TAAACATCATGTCATATAGAGAAAGTTCACATACACAATTCATACATTCAAGTACGAGTC
ATGCAGGTATATACAAGGAGTTAGCAATCCAAAAATTACATGTTAACAAGGTGTCCAAAC
AAAAGTCACCAAAGACTGGACAACATTTGCCATCACAGAAAATCCCAAAAGACAAAAGGC
TCATTTTTTTAGGCTTATCAAAGCAGGTCCACCAAAAAGACTCGTAAAGCTGACCTAGGA
CTGACATCCGAGTTGAACACCTACATAAATATATATAAATACCGAGTGGGCGAAGCTCAG
TGAATAATAGTAAAGTAAATTAAATGAAGGCATGTGATGTAAACCCAATATTTGTCCAAA
GTGCAATATTCAGAGTATCTATCATAGTCACGCTAAGCATAACGTTATTCATAATCACAT
TTTCAGAATGGCCTCAGGCCCATTTATTGCGGAACAGTCTCGGGCTCACATGTAACAAAA
CGGCCTCGGGCCCAATCACATGATATCAATTGTTCAGAACGACTTCAGGTCCAAACATAT
CTTATCATAAAGAAGATGGAATATCGACATGTCTCCATTCCCTACAGCCTTAGGCCCATA
ACAGCCTCGGACCCATCACTTATAACAGGAACAGAATGACTTTAGGTCCACATTTCTTTC
GTTCGTTAACATTCGTCAAGCATCCTTTACCATTCATAACAAGGCATTCTATAACGTTCG
TAGCGCATTTATATCATAATCCAATGTCATATATATATCATTCAATCTTTCCAAAATAGC
AATTAGCCACATCATTCATATCAAAATAAAATAGAGAATTAAATAAGAACAGATATTTAC
AATACTATTACTCACTGTGATTCGGTCGTGTAACGGTCCCTTCCGGCGAGTGACCTATGC
ATTACACACACGCAACTTGATAAGCAATTCATTCTTTTCTTAGCTTCTTCTCTTTACTTA
TTTTTCCGTTTCGTTCAATTTCTATTCATCTTTAAGCATTTCGGGAGGGCTTACATACAC
ACATTAATAGATTCAGAGGGTCGAAAAGATAAACAAAATGCATTAATTTTCCTCCCT
>TeaL_225789
ACTTGAAACAAGTAAAATCTCCCTAACCACCTCTCCCAGAACTCGAACTTGGTACTGGAA
AAGTGGACCTCAACTGAGCTCCTTGGGATGACTGGGGGTTAGAACCCCTCTGTCTCTTAC
TGTCCCCCTGATTATCCTACCTCCTCTTAGAGCCCCTCATTCTTTTCTCCTCTATCTGCA
TAATGGTCTCAAGATGGGCCGTCATCTCCACAAGGCGCCTATGGTCTCTAATCATGGATC
CGACCATTCTAAACATGAGCCCGGTCCTTAACCGCTTCTCAAACTCCAGACAACGGCGTT
CCTCAGTCGCCACAAGCTCAGGTGCAAACCTAGACAAGCTAGTGAAGGTGGCCTCAAACT
CAGCCACTGGTGTGTTCAACTGCACCAATTTAGAGAACTGATCTCTCAACTTCTCCCTGA
CTGTGGGAGGCAAAAACTTGTCCTGGAATGCATTGACGAATGCCTCCCAAGTCACCCGAA
TGCGCCCACGCGCATACTTCCACCACTGACCCGCATCCCCTTTAAGCTGGAAAGATACCA
AGGTCACCCT
>TeaL_225790
TATGGCAATCAATTGCGATGAAGACATGTTTTGAAAACATAAATGTAGACTTTTGTTTAA
TGACGAGTGAGTGTTCTTTGAAGTGAAAATAATAAGGAGATATCTTGGGTAAGAATGGAG
AACAACAAAAGATAATGTAAAAGAATGTAGAGAACAAGAGACCTAGCTAATGAGGATATT
GGGAAAGTGGCAAAGTGGATGATATTGCTTGCACCTTAGGATCCTATAACAGTGTCAGTG
TCGCTATTTTTGTCTAAAATATCAACCTTTGATTTAGCCACTCCTGGAAATCTGAATGAG
GGAAATTGGAAACCATTTAGTTTCTTGTTTGAGTTGACAAAGCCTTTTTTTGTATAATCA
CTCATGTGCAACAGGTATTTGAGC
>TeaL_225791
NCAAAAGTACAAGTAAATCAGCGCTAATCATCTTAGGCTTGAGAGGCCCTCTTCGTTCTC
TTCCTGGGTGGGGACTCAGTGCTGTCTCCATCAGCGCCGCTATCTGAATCAGATACCAAG
CCGGAATCGAAATCATCGTCACTCTCTGCCTTAGAGCTCGACTCAGTATCACTTCTGCTA
TCAGATCTCGAGCCACCATCATCTCCACTCTCGAAGGACTCAGATTGCGGACTCACTGCC
TCTCTTGAGCCACTGGTCTCAGCATTGTCGTCACTCAACACTGGCTTCAAGGGGCTCCTC
CAACCTCGACTTCGACGCTCCTCACGGTTGCGTGCTGGGGCCCATCTTTCTCTCCTCTTT
GCTGCTGGGGGAGGTAGTGATGGTGCAGGCGCAGTCGCCACCGTTGGTGCTCTGGATGCA
GTGAAGACTGAGCTGTGCCTCTCTCCTTAGTATCATGTCCTCGAACGAATCCAGTAGCTC
GAGCAGTCCCTTAGTGTACTCCGTGGGTGCCGGAGGTACGTCGCGAGCTCTAATGTATCT
ATGCCCAGCCTCCGCTAGTTCGATCAGAATCTAGTAGGCCATCCCGGTCGGCCTCCAGCA
GGTCAGCATGGTCGGGATCTCTGGCCAACCGGTAACCTGTCCAGCAGGAAGAGCCCCTCC
AATCCTGGCCCTCGTCGCTCGAGTCCTACCTATCATGGGGGCACCTACTGCCCTGCCTAC
ACGAGCACCCGTCAAGGAAGGCATGAGATGTGTCTGTATGAATGTCAAGTAATCTCCCTC
CCCGCGAAAGTAGTCAGCGTCCAAGCCCACAGTGAACTAGATCATCTCCTGGAAGGAGAG
GCTCTCTGTAGCCCTCATAAATGCTAGGGGCAACATGGGAACTACTGGCTCAGGCAAACC
CATAGTCTGGCGCATGAACCGCTCGACCAAAAACCAGGCTCGGCAAACTGGGTCCTCTAG
CAAAATCTGGAAATGAGAGGCCCCCCAGGCTCCAACATACTAGTCCCGAACTCCAGCTGG
CATCGTCGGCCAGGGCGGCGGAAGAATGAGAAGGTCTCCCAGGTTCCACGTAGGTATCTG
CTGTCATACTGATGAGAGTACGGCACAATGGAGGAAATCTCCTCCGCCGACTCCGGAGCA
AGGGTCAGGAAATACACATATACCCAGAGCTCCCAGCCTCACCAATAGCCTCCAAC
>TeaL_225792
ACTAGTTCTAATGACTGTTGATGAAATTTTTCATCAATATACATGTTTAGTGTTATTTAT
ATCGAACCACATTCCTACAAAGAAGACACTGGTATTTTCCAATGTATATATATGGGGAGC
CTCTAAATGCACACCAAAAACTTGGTTGGACACACCAATTTTTCAAAAAAAAAATTATTT
AATACTATTTTACCCCAAAATAAAATTACCAAAAGGGACAAACCCTATTTTTAATAGCAC
AAGTGAGAAAAATAGGAATAAGTTGACACCATAAATCTCAGCCAAAATTTAATAGCACAA
GTGAGAAAAACACCCACTCCATTTTTTTCAATAATGCTAGGATAAGCACATTTATGTACC
AAAAATTGTTTACCATCTCATGTGTCACCATTGTATTGCTCTAATTGGTCCCTTCACTCA
TGTCTGTTACCAATGCAGTAGTATGGTAAACAAAATATGGTTAGCAAATGTAGTCATCAT
GACATTTTTTTTCCCACCTGTGTACCCACTTTGCATACCATTAACTAATGGGTGCAAATC
CCTACCAGTTAAAATGGTGAGGTACGTAAAGCTGGTATAAGTCAACGCATCATTAAGTCA
ATTCTAGTTACTCAAAATAAGTACAAAAAATTCACACAACATTGCCAATCAATAACTTAT
GTTTATCTAAATCTGGAGAAAA
>TeaL_225793
TTCTCTTTCTGATGACCAGAAGGTATGTAATGCTGAAGCTGTCATTTTCGTTTTTGGAAT
AATGTTTCATGTATATCTGAAACTGATGATGGTTTGCTTTCTGTCAATGAATCCATTGTT
CCTGATCCTAAACAAGGCACCAATTGTTAGGTTTAGTTCGCAAATGAGAATAGCTTTGGA
AAAATATTTTCCATTTCTGACTTGAGAAGAAAATAAAACAATTGTCTTGTTATATTTAAC
CTCAATAAAAATAACTAGAGTTAGCTATCTTTTTAATGGCATGGCATATTAACGTATGAT
GTTGCATTTGGAGCAAAACTTCCTTCTGTTTACCTTATACAGTCAACCTATGTAGAAACT
CGAGAAATACATTTGTTGTGGTCTCAAATTGCTGGAAAAAGAAGTGCTTGAGATTAGTCT
GATAATTTGGTTCTTTGCAGGTCTATGTGGATACCTTGGTCA
>TeaL_225794
AACTTTGAGTGGAAATGGGGTTGTTGGAAATTGGATGAAAGATTTGACTCATACCTATTT
TGATGAATTGTTTGGTGAAAACTTGATTATACTCATCTCTTGCTGTATCACCTTTTTTTT
CAAATCAAAAATCCATATTTAACCATCTCAAATCTTTTATCTTTTAACAATTTCATCAAA
CTTTAAGGGAAAATGGGGTTGTGGGAAATTGGCTCAAAGATTTGATTCATACCTATTTTT
ATGAAAGGATTGGACCTCATTGTCACTATAGTTGAATTTGATTAAGGATTTGGTGAAGGA
TTGGAGATGCTTAAGTCATTGTTTCTTAGATCTGATGATTCTTTATTGATTGTTAGATCA
CATCTACACTAGTTAGCATTTCATTTTGGAATTTACATGTTGTTGAGGTCATGATCTGAT
TAACGATATTGTTATGCTGTCTTTCTCTCTACTTGTTGTAGATTGTTGTTATTTGACAGG
TTTGACTTTAAAAAAAGAAGAAGAAGAAAAAAGAAATGGGTATAAGGTTTTCATCATCCG
TAGTCCTCTGATCGATCCGTAAAACTCTCATGTTTTATAGATTTAAAAATAAATAAATAA
TTTAAAAATTGTCCATTGTTTGACTAATTCAAAGACAAAGGAATCCGATGGAAGCCCTTT
TATTTTTCAACTAAATAGATTCTTAATTGTTGTTTTCTTAAGCATCTCCAATCCTTACTC
TCTCTTTTTTCATTAAATTTCAGTAAAAATTTGGTTAAAACTTGATCTAGTATAGAACAC
AGCAATCCTTTATCTCTTTTTTCACCAAATCTTTTTGAAAAATGTCAAGATCATCCTAAA
AAAACTGTTTTAACCATTTTTAATGAAAGAAAATTATCTACAATCCTTACTCGTTTTAAA
ATTTCATCAAATTTAAGCAAAAATATGAAAGTTGGAAATTTGGCATAGGATTTGGTTCAA
CCTTGATTTGTTGAAACTTTCGCCTTCCTTGATTTGATAACAACTTTGATGAAATGATTA
AAGCTCACTTTTAGCTCTTTATTCATCAAATTTAAATTTGATGGATGAAGGAATTGGTGA
AGGATTGGTGC
>TeaL_225795
ATAGTAATTTGGCCAAGAAAAAATACTTCTGTTTGATTACTAGTCATTTCTTACTACACT
ACAAATTGGCGTACATTTTTGTTTTTGAACTACGTGATTAACTGTGTTTATGTGCATAAA
TTTGATTGCTGCAAGCCTCCAACATGATAAGCACTCTAACACGCTGGAAACTTCAAGCTG
TCGGAAGTATGGGAATATAGTGTAGTCAAAGCCTCATATCCCACTATCCTCCAAGTGATG
TTGTGTTCCCATGGTCTCTGCTGAATGTTTGCATTTCTTCCATCTGCCCTCTAATTAATC
AGTCACCAGACCTTCACCAATTCTTTTATCCATCAAATTCAAATTTGATGAATAAAGAGC
TAAAAGTGAGCTTTAATTCAAGGCATTGTGTTTGGTCTGACTGTTGGGCTGTTGTAATTC
AGGGCAATGTAGCTCACTTTTAGCTCTTTATTCATCAAATTTGAAT
>TeaL_225796
TCGAGCACTTGTCCGCCATTCAGGTATATATATACACATGTGAATATGTATAGTTTATAT
ATTGTTTTTGTAATTAATCTGGTTGTTTTTGAATTTGAGCAATTGGGTTTTCTGTGTTTT
TGAATTTGGGAAATTGGGTTTTCTGGGTTAGTCTTCTTTCAGATCTATCACCCCCAAATA
TGCAATAATCTCTCTCTCACTCATACACATACTGTTTTAAGCATGTGACTTTATTTATAT
ATATATTTTTTTATTTATGAATTTGGTTTTGGGTTATTGTTTAGATTAGGGCTTTTGATA
GATCAGGTTTTGAAATTTGAAATTCTATTTTGAGGGTTTGAATTTGTTGTGTTCACTGGG
TTATGATTTTGTTTGAAAAGTTAGAAGCCTTTTGAGCATAGCTGACTTTATGATAAAAAG
GTTATTCTTTCTGTTTCTACAATACTGTAACTTTTGGGAAAATTTTATAGGTAACATACT
TTAATGTTTAATTCTTGACTACAATTAACATCAATCTAAATTTGGTGTTCACATCAGTAT
ATACTGTGCAGTCTTGAGCTTTTTGATCATCCATTCACTTTTTCATACAAAATTGCATCC
TTG
>TeaL_225797
AAAAAAAAAAAAATTTCCAAGAGTCCCAAAAAAAAGTTATTCAAAAAGTTGTCAAAAAAT
AAAATGCGTTGACCAGATTGATTCACCACATTTTATTTCTAGTCACTTTCTGTATTATTT
TTTTCCGGGACTTCCAAGCTTTTTTCCTATTCGCAAAACATTATTTTTTCTTGGCTTGAG
TTTCTGTGGTTTTCAAGAGAGGTCTTACTTTGAGTAGGGTTGCTTCCTTTTTTTTTTTGG
TTTAAGAGGAAGAAGAAGAAGAAAGAAAGAAAGAAGGAAAGGGAGGCCAATTATTCACCT
TGGAAATCAAGAAAAGGAAAAGAGGAAACATCTCTCATGAGTTCCTCCAAGTCCCATTCC
CCCACTTTTAGGTCTTCTCCTCCTTGCCAACAACTTTCAAATCCTTCCATGTTTTCTACT
TTGCTATTGTTATTGCAATGGTTTATGACACTATTGCTTATATTATTAATAGGGTTGTGG
TTGTTGTGGTTGTTGTTGTTGTTGTATGTGTTCCTATTTATAGAACTTTTGGTTTCTTCA
ATGCTTACACTCTCTAAAGGAGGAACAAACAACTCTCTTTCAGGCCCAAGATTAATGTAG
TTACCACCGCCACCACCTCCATAGATTCCATGATGATTCCCATAAAAGCCATGATCACCA
CCACCATTCATCATCACATCCATTCCAACTTGTGGCATGAATGTGGGCGCATTAAAGCAT
CCACTTGAACTAGACATGTTTAGCCCTTGCTCAAACATGGGAAGGAGTGGATCGATCGGA
TGGTTCACAGCCATTGATCGAGTGGCGGATGATGACGACGATGATGAGTCCATGAACATG
GTCATCATGTTTTGTTCTCTCATAGTCATCATCATCCCTTGAATTAGAGGCTCTGAAGAA
GAGTCACTAGTATTTGGTGAGAGTGTGGATGATGATGAATTCTTTAGCCTCTTCTTAACT
GTTGAGTTCCAAAAATTCTTTATCTCATTGTCTGTGCGAGCTGCAATTTGAGACCACCTG
TTGCCAAGAAGGGAATGCAAATGGATGATGAGGTCTTCTTCTTGAGGGGAGAAAGCACCA
CGCTTGAGGTCAGGCCTCAGGTAGTTAATCCAACGAAGCCTGCAACTCTTGCCACATCTC
TGGAGACCAGCATTCCTTGCCACGTCACTCCAACAGCCTTGTCCATTCCTCACCATGTAA
TTCATCAGCTTCTCATCTTCTTCTGGTGACCACAACCCTTTCCTCATTTTGCTCATCATG
TTGCTGCTGCTGTTCTTCCCTGTTGTTGTCTCTGTTGTTGGCTTCCTCATCTCATCCCCT
TCTGTTTCTTTTTTTTCTCCTCTCCCAACTGATTTGATGTAATGGAGTAAAGACTTTATA
GAGAGAGAGGGACTTGAAA
>TeaL_225798
TTAGGTCAATGCAATGATTTCAAGGCACAGAAAAGTAGGTGAAAATCACTGTCGTTTCAT
TTAGATCTTCAGGCGCAACTGGCACAACTAGCATAAGTACAACTGGCTCAATGGCAGAAA
CTGACTCAAAAGAAAGGGTGTAAAAGACAAACACAAAAAGATAGTGATGTCCGAGGTAAC
ACCCCCGAAATCACCCGACTCTAACACAACAGGACTGACTCGATACAACAAGACAGACTC
AACACACAACAAGACAGACTCAAAACAACACGACAAGACTGACCCAATACCCAAGTCAGA
AAGTAAAATAAACAGCATTCGCAAATTGCTCAAAACAGTGCGTGCCATCCCCACATCTGG
AGTAAACTGAGCGCCATCAGCAGGTGGTTCATTCCCTGATCACATAGTCACATTATCCCC
CAAGTTCACTGATCCAGTGCCGATAGACTTTGCAGGACCTGGTGCGACGATGACCTTGTT
ATCAATCAAATCTTGTATTTCATGGCGAAGACGAAAACAAACGTCAGTGCCATGGCCGGT
TTGTTGATGGAAGGCACAGTACTTGGCAGCATCATGCTTAGCTGGAAGGGGATTCAGGAG
AGGCCGAGGCTCAAGGGGTTTGAGATGGCCTTGTCTAACGAGGATTTGGAAAGCTTTGGA
CAAAGTCATGTAGAGCGGAGCAAAGACCCTCTGGCCTTGGGGTTGGTACTTCGAGGTCTG
TGAGGTTATGTTGGATGTACCGGCGAAAGGGTTGGCATGTGTTGATTTGGTTTGCTGATC
TCTTCCGAGTGTAGGATTAGAGCTGAAAGGGGTGTTTCTAGTACGACATCCCTTTTCCCG
GCTTGCCCCTTGATTCAGAGTGCTCTCATTCTGAGTGGCAAAAGTGTCATCCACAGTTTT
TGCAACAACTGCAAGCACTTGCTGTTTGTTCAGTCCTTCGGCTTTCAAAGCCTCAACAGC
CCACTGAAGGTGTTCATGGGGACCAATGCCTGCCCCTACCTTGTTCTTGCCATTTGCCTC
CACTTTGCCAAAGGATTGGGTCGCGCGGAGCCCAGTTGTTGTCGACATGTCATCACCTAA
ACCTGAGATGGATTTAGGTTGGCCATTTTCAATTGCAACTTGCCCCAAGATTGGGGAGCC
TTTTGGCGTGAAATTTCTGGCATGTGATGTGGTTGATGACGGAGCCAATATCCCAAAGGC
CAGATCTGCCACAGTTCTCTGAAGATCTTCAATCATTCTCATCAGCTCAGAAGTAGTGGG
TTCATGGGTTTGAGATGATTGGGGTTCAAGTGCATCCATCATACACAAGTCCGTGCTTTC
TGGAATGAACACCTCAGGCTTGGGTAAATGGACTGGGGTGATGTATATGCTGGGGTTGTA
GGTGGATGGCAGTGTATGGATTAGATTGAGATGTAGAGGTGACGAGTCAGTACTAGCCTG
AGGTCCTTTTGGTGGAGCTATGGTCTCTTCGTCAATAAGATCCTGAATCTTATGACGGAG
GCAGATGCAACGGTTTGTATCATGACCGTGCTGTTGATGATAGGCACAGTATTTACCTGG
GTCATATTTTGGTGGAAGAGGATTTGGAAGAGGTTGAGGTTCTAGGAGCTCTAGGTACCC
TTTTTCTAACAGCGTTTTCAAAGCTTAAGAGAGACTCATGTAAAGAGGATGGAAATTTCG
AGCTTGGGGCCGATTTGAAGTGGTTGGTCTTTGGCCATTGAAGGGAGTGGTGACAGTGTT
TACTTCTGAGCATTTCGCAACTGTGTTACCATCAGTAGTAGCATTGGAACTACGAACAAC
ATTCTTCTTCAAAGGCTCATTATCTTCCACAAAGATCCCTTGCCTAATGGCATCCTCAAT
TTGGACCCCCGTTTCATGAAACTTTGGAAAGGTAGACAGAGGTAGAACGATCATCTTCTG
CAGCAACTTGCCATGCAGATTCTGAACAATCATCCTAATCTGATCTTTGTCGGAAGGCCT
TGTAGTCATCATCGAGGCCTTTGCTCTCCATCTCGTCACGAACTCTGAGAAACCCTCCTT
TAGCTCTTGGCGGGTGGCTTCGAGATCACGAGGTGTG
>TeaL_225799
TTCTGAAATTTACGATGATGTGATATTGTTGGGAGATTCTAAGCATATGTGAATGATAAA
CAGAACATGTTATCTCAACCATACATCATACAACCCACTACATATGCTCATCCTAAAGTA
CTACCCCCAGCAACGGACAATCCTAATGAATCCCATTACCCTAGAACAGATCAAGTGCTC
ATTTGTTATCTAACTCTTAGCAATAGTTCCAATCAGACAAATGACACTACTTTAGATAAC
ACAAGGTTTAACATATTTGTCTGACATTAAAAACCACTGATTGAACACTGGTCCAGCTTT
TAAGAGGGCAGAAAGCAATTACAAACACCAACAGAAAGCATGGCCAAGTTGCAAAATAGT
GAAATTTCTCAAAGTTACCAAGCTTCACATGTGATGATTTGGACTTGACTTACTACAGTA
ATGCACCTAGTATATTCTTCTTTTTTCCGATAACCACACCTAAACTATTCAACAACTGCA
AATCCAAGTGAGACTCAATCGTCTTTCATACCAAAATACAAATATTGCACCACATTCTCC
CTTACCGTAACACCATAG
>TeaL_225800
CGTAGGAGGTACATCTGAATGTCCTTCAGAGAAGAGACACATGTATAATGGTTAGTAAAG
TGACAAGTGAGGATCCTAATAAAAAACTACTATGGCGGGCCCTCCCCGCAAAAATCTATT
TAATATTGATTGGGACACTGGCCCATGTATCAGATAACTGATAAGAACAGTCGCTATATA
CTTCATCTTAGCCAAAAGGTTCCCACACCCACTCGTTCATTGTGGTTTGTATTTTGATTA
TTCGTGTTTTTTGATTGAACTTGATATCAAGTGGGTGATACCTAGGAATGTCATTCAGCA
ATATTCT
>TeaL_225801
AAAGTAGAATTTTCTGAAAAGTGTTTTTGGAAAAGAGGAACCAAGCAAAGTGATTGCTTT
TCCCGTTGTTAGCCGGAAGGATCTGTTATCCATTTGGCCAAGAATGAAGGATCTGATCTT
TCATTCTGAAGCCTCAAGCCGAACTTGCTAAATTTCACAAACCAGTACACAGAATATTCA
TACCACACGTGGTAGTGCCCAATATAAAAATCAATTCACCCGGTCTATACTCAATACACC
CATGTGTGATTATTCAAGAGTGCAACAAAATAGATATCGTTTATGTCAATTTTGCTCCAA
TGAAATTCTAGGCATGCAAATTTGTAATTTCAAGTATGTAATTTCTCAAATTTGGGGCTT
TTTCTCCAAACTAGTCCAATACTCAAATTATCAATCAGTCATGCTAGAAATAACACAAAT
TACAACTTTAAGCAACAAAAACATCGGTAGATGCATTATTCTAAGAAGATGTAGCACATA
GAGATGAAAACAAAGAAAATACATAATAACATATAGAAAAGTGAAAAGAATCCCTGCCTC
AACCAAAGGGAGGAGAGGAAAGAAAACCCTAGGTGTGAAACCTTGGTGAAATGCAAATTT
GGAAAGATGGAGGTGAAGCCCTCGGTGTGCTCCACAACTTTAATTCTTGGACCAAAAACG
AACCCTCACTCTAACTTGATCAAACCCAAGCTTGAAGTTCTCAACAATGGTGGAAAGAGA
GAAAGAGAAGAGAGAGATATAGAGAGAGTAACTGAGAAAATAGTGTGAAATCTAATGTAA
AATCGTGTCAAAAAGTGGGAAAAGGTGTGTGGAGGAGAGGCTGCCACGTCGCTGTGAAAA
CCCAAACCCTTGACGTGCTGGTCATGCAGATCCCTTAGGCTTCTTGAGCGAATATTTACA
GAGAAGACTAGCTCGCAAGGCCTCTATCTTTGCTCATGTGGAACCTTAAGATTGCTTGCG
TGAATCTGCTGTACAAAATACCCTTGTGCTTTGACTCAATCTGCTCGTACAACACTTTTC
CACCACTCAAGGAATAACTTCAGATTTTGGTTTTAAATCTAAAATTTTCATCAGTAGAA
>TeaL_225802
AAAGATATGATATACATGATTCACACTACTAAACTTTTGGACAATTTCTGGTAATATTTC
AGACCAACCTCCAAACAATGATATAATACAGATAGTATTTGGCACAGGCAGAACTTGACA
ATAGGGTGAGATTCAAGAAACAATGGTGTTAAGTGCATATGGAGGACAAACTTTTATTTG
TTCAAGTTCTGCTTGAGAAAACATGGTCGTCTGATCTAGGCATCCCTAAATGAAGCCTGA
GACAGTTTACTATGGTGCACATATACATCCCAGAAGAAGAACAACAAATCAAGCTTCTAT
TGCTTGGTACACAAGCAAGACTCATATCCTTGATGCCAAAAGTGTACACACATGCATGTG
CACAAGCACACCAAACCACCAAAGAGAAAAAATGATAAATAATACAAGATAGGAGAGGAC
GACGACAAATCACACTCTGATTGTTTTGTGTGTGTGCATGAACCCATATCCTTGTCCAAC
TTTTGACTGAAAATGGGAAGTGTTTATGAGAAACATCAATTAATCCATCTACAAAACCTA
TAAAAGATACCTGAAAAATAATCATTGAAATACTTTTTTCTTAACTCACATCTAGGCATA
ACCTAAATGATGCAGTNNNNNNNNNNNNNNNNNNNNNNNNNNNNNNNNNNNNNNNNNNNN
NNNNNNNNNNNNNNNNNNNNNNNNNNNNNNNNNNNNNNNNTATACATAGGTGGCATGTTC
AAGTGTTCAAACAAGACAAAAGTTCTTCCTTCTGCATATGAAAGTTCAAACATAGCATTG
CCACAAACATATGATATAAAACATCATTTGCTCATATATAATTAATATAAAAAAAAAAAT
CAAAAGATATCCAAAAATAATCGGCAACATAAAAAAGAGCATGATAAACATCTTATGATC
CCCAATCTGGTCAGGTGTAAGAAATCCCATTCTCCTCTGCCAATCAAATCACACTAAAAA
TAATAGAACCTTAAATATGTTCAAAACACAAATAAAAGACCATAGTTAGATATCCAAAAC
ACAAAGCAAAGCACTAGTTCAACAGAAACAATAAACAATTCATGATAACCAAACACACAC
ACATGCCTAATTTATACTAAATTGAAGAAAAGAAACAAAAATGGAATGGCCAAAATTAAA
GTTGAAGGATATAGACCTTAATGAACTAAATG
>TeaL_225803
TCCACAAGAAGCAAAACTCCTACTCCGGAAATATCTTTTGTGGTAGTTTGTGTATCTCTC
TCTACACAGCTTTAATGGAGGATCAGAAAGGTAATTCTACACTTCGATGCCTTTAAATTC
AGCTTCTCTTTTTGTATCCAAACCCCAACTGCCCTTTTTGTTGTATATGTCTCGGCAGTT
AGGGAAGAGTTTGATGAACCAGGGCGTGAAGGCGAACTGTAACGGAAGATCTGAGCCATA
CATCTTCGTAGGTGAGGCGCAGACGAGAAGGAGTGACAGGGTAGGACTTGGTGAGGCCAG
GCAACATCGGAAGATCTGCTGCT
>TeaL_225804
TTTTATTTATGATATATATAATATACTTAGGAAGCGAAACAGACGAGTACCAAGCAAGTA
ACCTAGTAAGTAACAAGGAAGGAAGATACAACACAACTTCCAAGTCCAACCAAACTATTT
ACTATTATAAACTTAAAAAAAAAAAGTTTAGAAACCATGAAAAAGTCCAGGAACCATAAA
TTAAAACAACACAAGACTGCCACAAAGGACAAGAGTAGCATATGCATATGGAGATATCGG
TGGTCTCAAGTCCAAGTATCCTTCCAAGTAACCTTCACTTGGATCTCACCATACATGCCA
GAAATATTCTTCTGAGATGCACCAGATAGTTGAGCAGGGAACTGTGCAGTGTCTTTGGCA
CCTGCAGTGCCCTTGGCAATCTCACCGTCGTGATCCATCAGATCCGCCCGAACTATGAGG
GAGGAGTTCGATGGCACGGCCACCACAGATCTCGACAACGGGATGGGCTGCTCAGGCCTT
>TeaL_225805
AAGCTCTCCAAATTCGTTAAACCTGCTTGAAGCAAAAGAAAAACTATATAAATAACAAAA
ACTTCTCAAAAAGTAAAGACTTGTATACATTTGTAATGAACACAATATCAAATAATGGCA
AAAACCAGGTGTGTAGCAACATAATGCATTGTTGCATGAAATGAGAAGTCTCTATGAGAA
AATATTTTCAGTGAACCCCAAATAAATTCTGCATACTATGCTTTTGATAATATGATTTAA
TGACCTGCCAAAAATAATCACATCAGAAGGCAAACCCACAAGAATGGATTTTGAGAAACA
AGGGGGAAAAATTCTACATATTGTATATTCAACAGCTAGAGGAATACCCATTCCCCAAGT
ACAGCTGTGAGTTGTTGCACAAGACCCATCTATTATCCCTCTTGGGTATCTCCGTCAAAA
GTGAGAAACTCTATAATTTTTGCCCTAATTTTTTATATTGTTGTTGAACTTGCATAAATA
TAAGAAGGAAAAACCACCTCTCATGTGTACCAAACAAGCATCTGAGATATCATTGAATCC
CAAGCTTAGTACTTTATTCCGTAGCCCTGAAAACTTTTCACACCCATCGTCAGACAAATT
ACATCTACTTAGGTTCAAATATAGCAGGGCAGGAATAGCTGCAAGAGAGTCCAAGCATAC
CGCAGTAACAGGGCAACCTTCCATGTTCAATAGAGAGAGCTTGTGCAAACCTGAGGGGCG
GTAGCGACGGGAGG
>TeaL_225806
AATCCAATGGGGATCCTGACAGGCCTCCTTGTAAGATTGAGGTTCTAAAAAAGAATGAAT
AGCAGACAAAAAAGTACAATAGGAAGCAGAAAAATATGTATTAGACCAATTCAACTTGTT
TGGAGGATAGCGTACTCGAGTAGGATATCGGTGTGCAGCAGGGTCAAAGTCGTCAGAAGT
TGGAGCATCAGCAGCAGGGGTAGAGACAACCGGTGGAAGAGGAGTCTTATGACGAGAGTA
AACTAGCAACGGAGGAGGACAAGAAACCGAAGGAGGAGAAGCAGCCAGAGAGGAGGAGAA
GCAGCCAGAGGTGAAGCAGGAAGAGAAGATGGAACAAGCTCAAGAGGAACTGTGGAGATG
TACTCATCAGATGGGACCTCAGAAGGAAATGGATCAATATGAACCAAATCCTCTTTGGAA
ACTGGGGTGATGAGAGGAGGAAGCTAAAAGTAAGGTAAGTGTTCGAGAAAAGAAACATGA
CAAGAGACATAAAGACGACGGGAAATAGGGTCACAACACTAATAGCCTTTCTGGGTAGGA
TTATAACCCAAAAGGAAACAGAGGACAGACCAGACACTAAGTTTGGTCCTATCTTTGAGT
AGTTAGGAATTTGGGAGAATAAAGCCTCATAAGGAGACCGACCAGAAAGAAGGGGAGTAG
GCATGCGGTTGAGAAGAAAAACAGCAGTAAGAACTGCCTCACC
>TeaL_225807
ACCAACTCCCAAGTATTAGTCTTCTGCAAGGCAAACAACTCATCCTCCATAGCTTGAACC
CAATTGGGATCCTGACAGGCCTCCTTGTAAGACTGAGGTTCTGAAAAAGAATGAATAGCA
GACAAAAAAGTACGATAGGAAGCAGAAAAACATGTATTAGACCAACCCAACTTGTTTGGA
GGATGACGCACTCGAGTAGGATATCGGTGTGCAGCAGGATCAGAGTCTTCAGAAGCAGAA
GAAGGAGCAGACGGGGCAGAGACAACTGGTGGAGGGGGAGCCTGGCGATGAGAATAGACT
AACAACGGAGGCGGAGAAGAAGCCGAAGGAGGAGAGGAAACCAGAGGTGAAGCAGGAGGA
GAAGTAGAAATAGCCTCAAGGGGGGTCAGTGGAGAGGTACTCAACAAGAGTGGTGGAAGG
TGGAGAAGAGGGA
>TeaL_225808
TTTGAAAGTGCATTTAGTGGTTTGGTAATTATTTGTAATCTTTATGAATTGCTATGATTT
TGTGGGTTTATGTGATTTGTTTGTTTAGCAATGCCGAAACCATATTGGTTTTGGCAGTTG
ACGTGGTTGCTGAATGAATTGTGCAAATTCTTGTTTGCAAAATCAGTAAAAGTACTTATC
TTGGTGCTATATGTATATAATTGGGTTAATATGTTTTATGGATATTTTTTTGTATATATG
AGTGTATGTTATAATATGTGTATTTTTTTGGATGATCGTATACCAAACCTGTTTGGGAGT
GTCGGCGCTTCACAGCTTATTATTTATGCTTTACACTTTTAAGAGTGTGCTTGTGCTTCT
CTGAGAGTCATTTTTTTCGTCTAGGTGGTGTTCTTTTGGTAATTCTTTACTTGCAATGTG
GATTTGTGAAAACGGGGCACGTGTTCCTTGAGATAGTAAAATAAGCGATCCTCTCTAAAT
GTGTCTCCTCCCTTTTAATATCTCTATCACTTCCGCCGTGCCCAAAAACATAGTGAAGGA
TCTAGTTCCTGCTGTGTTTATTATATCCATGTAACTCCAACACTAATAGGTATTTTGCCC
AACCAAAGTACATAAAAAGTGCATTCTATATTTTGTCTAATCACTTCACCTACTGTATAC
TCCAATAATACTTTGTACTCCTGAAATCAGTTTGCCTAGCCCCAAGGTTGTCAAAATGTA
GCTAGCCAAGAGAGGATGAGGCAAAATGCGTACCGTGTTGCATATCTTGTTGGAGCTCCA
CTTTGCGATGAGGCGAGGCAAAATGCCTAAAATGCTTTAAAAGCCACTCTCATTGGAGAT
GCTAAACGCTCGCCCTCTCTCCAATGACTAACTTGGATAGACTCTTTAATTTCAAACTCA
AGAGTCTGCCATAGATCTCCAATTTTTATATCATATAGCCATAAAACCAAGGACCCAAGG
GTAATGCTCTAAATACCCTCTATTTAGAATGATTTTAATCTATAGAGGTAGTTCAACATA
GATTTAGAAGCTGAAATTTAGTGGTATCAACTTCTCTTAGTCTCTCTCACTTGTGCAAGC
GCACAAATACATGTGCACATGTCCAGCTACACATTAAAATCAAAACTTTTCAAACAATTG
AGTACCTTCAATAAAGGCATTCATTTTTCGCTTCTTGGTACATGCCGCCCTAGTCTGAAG
CCCACTAACCTCATTTCTTGTAAGAATTTTTTCTTGAATCATGTTGAGGACTAATTAGCA
CAGAAAGTAAGGTCTGCTAATCATTGTACCACATACTAGGATCAAGTCCCTTCCTAGGCT
TGAACTCTTTTACTCGTTCGCCTACCTACTACAATAATAAACAAATAATAAGAGAGAGAA
AATCACATTGCCTGTTGTTCAGATTCCCACATGCCAATCATGAGATACAATTCCCCCATG
CCGACCATAAAGCATCTCAATAGCAAATCAAACCATAATTAGCCAAGCCCCATGGAGTCA
TAAAAGAAGACAAATTTCTGTAAGGTTCCTTCAGTACAAAAGTGGAACATCATCTTAACT
AGGTGTCGGGTTAGGTAGGGTTTTAGGATAACCTTATGTGACCAAAAGAAAGGATGCCTA
CAGAGGTACAAGTACTCACTCTCAGTGCTCAAATTATTACATATTAGCTGTAAGTTACAG
AGAAATCCAATAGACAATTCTATAGATTGGACTTGAGTTCAAATATCCAGTGACAAGTGT
TCTTGACTTGAGCAACGTTTAATTTTTTTTTTTCTCTTTTCTCCTGGGGAAGAATTATTG
GTGGACCACAAAAGCAATTGATCATTTTTTACAACTTCCATTTCATTCATTCTAATAAGG
ATGGGGTTCATCAGAAAGCACAAATTATAATGTGAAAACTTCAACTAGATTTATGATCTT
ACTAGGTGAGAACACCAATTGGTTCTATGAACATGAGGAAGCAAGCTAGCTAGCTCTATT
AAAATGTGCTCTGAACCTGAAGAACAGTGTAAAATTTCCAAGCCTATATAAATAAAAGAG
ATTAAATTTTGGTACGCTTACTACACAAATTGAAACAAAGCAAATGGGGATCCCAAGACT
TGTATGATGCCAATGTGGCAAGACCAGAGGATGAAATCAAATCAAGTAATAGAACAAATG
AAATTCTTTACTTACAACGGAGAGAAACCAATCCCAAAACCAGATAGTAATCCAATTAAA
TGGGCACAAATAAATTTAAGGAACCCAATCCCATAATATGTTTGTTGCATGGTTTGCGGG
TGGGGAGGGGCAAAGAAAGAG
>TeaL_225809
ACTAACTAATATAAGCATGAATCACGTTCATAATCCTATATTGCTTGTAGCAACTCATTA
AGTTATCAATTTCAAATCTCTAATCCTGCATCTCAGGCCATGTCAGGTTCTATAACAAAC
CTAATATTCAGTTTGTAGAACTCAGCAAAAAAAGGAACACCAGTACCAGTCTAACAAATT
AATAAAGATTCCAAAAATCCCATGTCTCGGTAATGGAGCTTATGGAAAAAAAAAACAAAA
CAAAAAAAAACAAATAAATAAATAGAAAGAAGAAGAAAAGATGAAAAATAAAAAGGGTAC
AAATATAATTTTAGTAGTTTATTTTGGTGCACATGCTCAATTTGGTGCGGTGCACTTGCT
GTCAAATATAACATAATTGGTTACTTTTACGTTTTACTCTGAATTATACGAAAATTATGT
ATATATATATTTTTAGTAAGAAGGTAATGTATTTTTCAAATAAGGGAGTAAAGTATAATT
ATTATAACTACGAATATTTTAAAACAAAGAAAGAGAAAATTTTGAAGCAGAAGATCCAAA
TTGGGTCCATAATTATGAATTGACTGATGGGGCAATATTTTGAACACACTATTCTTGAAT
CTTGACTTTCCTTTTTGAGCTGGAATTCATAGCTCAACTGGTCATCAATTATGAGTGGTA
AGAGGGCCACACACACCACAAGGTTTGCTGGCTGGCTGGCCAAGGGACCCACAAATATGC
AGAGCAACATTATGGTGCATGGATTTTCATAAATTTTTCAGTTGCCTGTTCATTTCACTC
AAATTTCTTCATAGCATTGAATGAACATTATCTAGTTATTTTATTGTTCCTAATTTCCTG
GGGAAGAAATTATATACCGTTTTTGGATTTAATTTTTTAGAAATTGAATTTTTTGTTTTT
GTTTTTGTTTTTAGTGAATATTTTTTAAAATTTTAAGCAATTTTTTTACTTTTTTAAATG
C
>TeaL_225810
GCCATGGTAAAAACCGGGGCTGTCAAGCATGAGAGCATTGGTTTAAAGACCAAGCACAGC
CACTTTGTGCAAAACAAGTCAAGGGTTAGGTTTGTGCACATTGCATTAGTGAGACGAACA
CTAGTTATTATAATGGCCTTTCATCAATTCAAGCTGAAATCTAGGGCCATTGAGACATGA
TAGTTTGTGTAATGGCTTCACATGGTCTTTTTCTTATTGCTGAATGATGTATACTCCAAC
CAACCTATCCTTATTAAATAAATCAACAACTGGCAGCATTGCAGTTCTGTACTTCTTTCA
ACAATTGAGGGTTCCACAGTCGTGTGGGGAAGGGAAAGGGAAGGAGGGTAACTGTGAAGC
TCACGTTTTCGTAGTAGTCTTTATGTTGGCTTCATATAGTTTGTTCTTAGTGCCTAATGA
TTAACATTACGGTTTTGGAATTCTAAGCAGCCTGCAGGGACTAATATGTCTCTCTGTTAT
TTAATATCTGCTTTTCAGTGTTCTTCCTTAGCGCATAGGCCTCATGGCACTTGCATTAGG
ACTGCTTAAGATGCTTTGGGTCATTACTCATTACTACTGTAAATATTTGATGAATTTTTT
TGAATGTCTATACATAATCGTCTCAGTTCCTAGTCTCTCTACATTGTCCTATTCTTTGTT
GATGGGTGTTTGTTTATGCTTATGCTATCATATGACAGCTGTATAACCGGGTATTGATCC
TCTCTCCATGTTCCCTGATGGTATCCTAAATTCTTTTTTTCTGTCTTCTAGTACACTTGC
GTCTCTACTCTATTATATTATCTTTCTGTGCTATTCTTTGTTGATCGTTGTTATGCTATC
ATATGATAGCTGTAAAACTGGGCATTTACCCTCTCTCCATGTTCCCTTGTAGTATCCTCA
TTTTTTTTTTTTTGGCTGTTTTCTTGTACGCTTGCATCTC
>TeaL_225811
TAAAAGTTTTTTTTTTTTTAAATACATTTTACAGAATTTGGAGATATTAGCTACAGGATC
CAAGCACTCTTACTTGGCATTGCATGGCCTAAAAAGAAAGAGAAGATTCAGAAAGAAACC
ACATTTTTTGTTATCAAGAAGTGACGTCATTTTTTATTTATTCTCAGAGATTTTATTGGG
GTCAAATTGTGCAAAAGTCCCAATATTTAAAAAAAAATACTAACCTACTCTTGTTATTTA
AACTCGCTGGGATCAGCTGAACGCAATTTTCTACTATGTGACTGTCCCTGTTGGTCTTGA
CTTGAAATAAAAACTACCCAGGATTTCAAACACTCTCTTAACAATGGCAAATATACAAAG
GATTATATGCTTACATTGTTCAAAAGTTGCTCGCGAATATAGGCCAT
>TeaL_225812
GATCGAGAGGCATCGGAGATGATTAGCTGAACGTTGAGGTGAGTGGGTTGGACAAAGTAG
ACGGTGGGGACATCGTGGGCAGGCTTGTGGTCCTTTTCGATGAGGAAGTATAGGGTTACG
CCGTGCTTGCGGAGGTCCTTGACGTGGATGAGAGGGGAGAGAATGTCTTGGCAGAACTTG
TCGTAGATCAAGATCTTGTAAACTTCTTCATTCGCTGTTCCACTTGAATTCACAGGTTGG
TTCGAATTCAACATTCGAGTTATGCATTCTGCAAATCAAAGTCATGAATGAGTATCAACA
AAATTAGATCGATAGATCTAGAGAGAGAGAGAGATCTAGAGAGAGATCTACCGGTCTGTC
TTTGTTGGAGATTGAGTGCCATAGTTGAGTGCTGTAGAAAGCTTCGCAGGAGAAAGAAAA
CGAAGACGAAGACGAAGATGAAGATGAAGGCGAAGACGACAGTGGCGTTGTTGTTTCTGG
TAAGGTAAGGCTCCGTTTAGATGCCAAGTTGTTGTGATACGCGACCTTATACCCACCTTC
CTTCG
>TeaL_225813
CAGTACTACTCCTACCCATTCTCGAATATACTCATTTCTAACTTTGTCTTTTCTAGTCTT
GCCACACATCCACCTTAGCATCCTCATCTTAGCAACACTTATCTTATCTATACGTTGTTA
TCTACATGTTGTTTCTTAGTGGCCCAACATTCCGTTCCATATAACATCGTTGGTCTAATA
GTTGTTCTATAGAACTTCCCTTTTAGTCTAATGGGTAGTGTTTATTGCACATTACTCTAG
ATGCACTCCTCTACTTAAGTCACCCGCCTTAATTCTGTGGATCACATCCGCTCCAATCTC
CCTAATCATTGTGATAATCGATCCTAAATAATGAAAATGTTCACTCTTATGTAGTTCTTG
TCTGCTTCCATTGTGACTGTTACTAAAATTACACTCCATATACTCTGTCTTAGTTCTGCT
TATCCTAAATCCTTTAGATTCAAGTGCTTTTCTCCAAATCTCCAACTTAGTGTTAACTCC
TTCTCTAGTCTCATCCACTAACACGATATCATCTGCA
>TeaL_225814
CTACTCATACTCTTATCCTCATCAGCATCAACCCAATCATACAATACCATCCCTGCTGAA
ACCTCAAGTTCCACTTCCACACACTATGACCTTCTTCCTAGAATCCGCCACGGCCCATCT
CTGTCGCCACCACTATCACCACCTCTGCCGCCAAAGCCGTCACCACTTGACCACGACAAC
GAGATTGATNNNNNNNNNNNNNNNNNNNNNNNNNNNNNNNNNNNNNNNNNNNNNNNNNNN
NNNNNNNNNNNNNNNNNATTGAAGACCTAACCCCATCTCTTTAAAGCTGTGTTTGGTTGA
GGATTTGAGAAGGGATTTGAAAAAGAAAAAGAAAATGTGTGTAAAATTAAGTGAAATGTA
GGTATATTTTATTCACATTTTACCTACATTTTTCATTTCCCTTTCCAAATCCCTCATCAA
ATC
>TeaL_225815
GAAACATGCATAGCAATGCAAGTGAAAAATGCGAGACAACGCGGGTGAAGGGGTGCATGA
TGACGCAACCTAAGTGTGACGCATGACAATGCGGAAGGGAGTATGTCAATGCGAGGAGGG
CATGCGTGACAACGCAAGCCGAGTAGGATGCATAACAATGCAATTTGAAACAAGCATAAC
AATGCTAGGAAGGCATGCATGACAATGCAAACAGTGGGATGCATAACAACGCAATTTGAA
ACAAGCATAACAATGCAAAAAGGGCATAAACACATGTAAGTAAAGCATACGCGACAACGC
ATACAATGTGTGAAGCAAGAAAAAGAATGAACACATGTAAGTAAAGCATACGCGACAATG
CATGCAATGTGTATAACAACGTGGGAATGAGCATAAACACATATAAGTAAAGCACACGCA
>TeaL_225816
AAAGAATGCTAGAAGTAACTGGGGATTATTCTAAACAAAAAGTAAGATGGACAGGTTACA
AGATCAAACTGTATATACACTCCATCACAATTGGAAAAAACAGAAGGAAAACAAAAAGGA
AAATCTTTGATGTTTTCCTCAACAATTTTGTGCAGACTAATGGAATCCTCTGGAACCTCT
GGATTGATAGAGTTCCAATCTAGTTTTCGCATCGGTTAGCAGTGTTTCAGTTAAAGAATC
TTGAGTTAAATGCCCCTGTTTTGAAGCCCACTCGATCACTACCAACACCTCTGCCTGAGC
CAGTGCCTCATTATCTGGTACGTGTAACGCAATGTAACCTAGCAAAATCAATGCCAGTGG
CTGAACCGCTTGTTCACCAAAGTAGACGATTTGGATCAAATGCCTAGCACCACCTCCATC
AATAATGGCCTTGGAGTGATTAACATGGAGATAATTGTCGGTTTCGGCGAATTTAGTTAG
TGCAATCACAGCATCTTTAGTATAATCGGCCTCTGTATCCTCCAACAATCGAACCAGAGG
GGGTATCATTCTTGTTTCCGTGGCTCGGAAAGTCCTAGCCAAGTGCCCGAGTGCTCTAAT
GCAAGGTATGAGGAGGTCCGACTCTGCTTTCTCGATAATTCTAAGTAACTGGTCCACAAC
AGCATTACAAGCCGGTGAATTGGGCTTGAAAGCAGACCGCCTCAGCTCTGCATTTTGCTC
AGCTACTGCTGCAATTTCCATTAGTGCCATGGCAGAGTTGTATTGGACTTCGTCCGGGCC
TTTTTCTAACAAAACCGCAAAACACAAAAGCGCTCTCGATTCTGTGATGCTATTGCATAT
GGCAGCGTTACCGGAACAGAGGTGCCAAAGGGCTCGAGCTGCCATAGCCTTCATTCGAGC
TTTTGTTATTGGATCTTCACACTCCCTCCCCTTGATGCTACTCCCGGCTAACGAAACATG
CGGGTTGTGGTTAGACGTGGCATGGTTGGATTGGTTTAGTGCATTGTTTTGTTGTTGTGA
TGGGTTTTCTTTAGATTGGGTTTTCATGGCCAGAGTGTTAGTAACCAAATTGTGAATTTG
GGTCTGGGTTTCTTCGCCGGCTGGTCGAGGAATTTGACTAGTGAATTGCTTCTCATCTTC
ATCCTGCTTATTGCCATTGTTGGTGGTGGTGGGATTGGCCGTTACGACGGTGTGAATCGA
TATGCCTTGTTTGCTTGGAATAGTGTACTTGCTATGTTCTTCAATGGTTTCGAAAGCTAG
ATGACGAACTAGTAACCGAATTGTGTTGTTTTGGACGAAATGGTCTTGACATTTGGGGTG
ATTCGCAGCTAGTTCCGACACAGCCCAAGCCACCACAACTTGAACCTTCAAGTGACCTTC
TTTGAGGATTTTCGCAAACACCTGGCACACACCACAATTCACAATGTGTTCGACGCTTTC
TGGGTCACGACCCAGAAGTCCAATCGCTCTCGCAGCGCTCTCTTGACCCTCCAATCGTCC
TTCTTTCGCCAATTTCAGCAGCGCCGGCACACCTCCTTCCTCGATGATCAGCTTTCCGTA
CCGATCATTGTCACTGGCCAACGAGACCAGAGAAGCCGCCGCATCGGCTCGTTCGTCGAT
CGACCCAGAACACAGAATCGCGATTTGTTCCCAAATCAAACACAAAATTGGCTCGTTTGC
GGCGATCGGAGGGAGACCCAGATAGTCGTCGTTGCTATCGTCGGCGGGGGA
>TeaL_225817
CGCATTGGGATGTCAACAGGAGTATAGGGAACACAACACAAAGGCCTATAAGAACTTGGG
GCCATGAGAGTCCCATTCAACAACAAACTCTAAATTTTCCTCAGATTCACAGAACTGTAT
ATGCCTGAAATTATTTAGCTTACTTTTATTATAGCTCAATGAAATTTTACAAACACAAAC
ATCAAAATTGGGGTCAGTCTATGAACCTCAATTTGCTTTATTTTAACATAGATGTGAGAA
ATTAATAGAAAGATGAAACATTTGTCTATGGAAAAAGGCTCTTTAGCCTTGCTGAGGCTT
CCAGGATGGTTTCTCTGCGTCCAAAGGTTGTAACCCTAATAAACTCTTCGCCTCGTGGAC
CAAACCCACTTCCCGGAACCGTAATTATGTGTGTCTTTTCGAGAATCTCACTGAAAACAT
CCCAAGATCTTGAACCTGGAAAATGAACCCAAACATATGGTGCATTTACACCACCATATG
CCTTCAAGCCTAAAGAAGCGAAAGTGTCGAGCAGTATTTGAGCATTCTCCTTGTAGTAGT
CTACCACAGAGAGCATTGCCTTGTAACCCTCCGGGGAGAGACATGCTAACCCACCAGCCT
GAGCTATGATGGAAGCGCCATTAAAGCAGGTGCATATGATGCGATTGAAATCATTTACGA
CAGGAAACCCACTTGAAAACAAGAGCTCCTCGGGTACCACAGTCCAACCAAGACGGACAC
CAGTGAATCCAGCACTTTTGGAGAACGATGAAACTTCAATTGCAACTTCTCTGGCTCCAG
GAATTTCATATATTGATCGAGGACTTTTATCTGTGATGTAAGCAGCATAAGCAGAGTCGT
ATACAATGATTGATCCATTTTCCCTGGCAAATTCCACGAGTTGCTCTAATTGCTCCCTTG
ATGCAGCGTGGCCAGTTGGATTATTCGGAGAGCAGAAGAAAATGATGTCTGTTCTAGAAG
TGTTTGACAAATCAGGAAAGAAATTATTCTTAGGCCCACATTTCATGTACTCAATGTTCC
GATACTTCCCAGTTTTATATTGGAAATCACCAGCCTGACCAATTATGACACTTGAATCTA
TGTAAGCCGGAAATGATGGATCCTGTAGAGCAATTGTCACATTGGAACCCAGAAGCAGCT
GAAGGCGAGAAATATCACACTGTGAACCATCTGATACGAAAACCTCTGTATCTCTTACTG
CTAGATCTCCATAGAATGTTTGCGCAATTGCTTTCCGTAATGCATTGTCTCCTTGCTCAG
CTCCATACCCTCTATAACCATCAGGCGTTGAAAGGGAACGTGCACAATCAGACATGGCCG
AAGTTATTATATCTGGTATTGGCTCCGTGGTGTCACCTATCCCGAGGCGTATCACTTCTG
CATTTGGGTACTTCTTAATGTGTTCAAGTTCACGTGCTGATATCTCGGGAAACAAGTAGT
TATTTCGCAACCTTTNNNNCGTACAACGATCAGTGACCAATACAGAAGGGTTGTTATTCT
TAGTCGATGCCACTTTGAGGACGCGTAAAGACCCATCACCCATAATGCATATACGTAACA
AATTTCCATTGAAGACTTGTTCTCTGAATCCAACATTTTTTTAAAGGTAAAGATGTTTCA
CACACGCCAGAGGACAACATGTTTTTTGGGTGGCGTTGCGGACAAGCATTTTTTTCAGTC
AAGATTGTGCAGTTGTTGGGAAATTTTGGCTGTGATTTTATCAAATTTTTATTTGAATAA
TTTGGTGTTATTTGGCAAGG
>TeaL_225818
AGAAGAATAGTATAACTTGGAATTGAGGAGGGGAACAGGACATGATGTTTGCACCATTTC
GACACTCGGGAGAGCTGAGAGAAGGAAGCATAGCAGAAAGAGACAACAAGCCAAGTCCCT
GTGGTTGAATCAGATTCAAATACAAATACAATCATCACACAACTATGACAAAAATATGTT
TGTCGTAAGAACATTCCAAAACATGCCCCAGCAGCAATTTCAAAAGCCAAAAAGGCCTGA
GGCCTCTTTTGTCAACCAAAAAATATATGTAGTCTCAAGTGCCCATAAGCTTGCTAAAAT
TTAGTACTCAAAAAACATGCTGGCCTAGTTAAATGATCAGACTGTGACTGGATTGTATTT
GACAACAGCCCAAGTTGGGCATAAATTAGAATAAAATAATGAGAGTTTAGTTGGAGCTTT
GTCAACAGGTTGTTATACCATCAAAGATCAAAAGGTCAAAGCAACTAATGTGTTGTTCCC
CAGATTGGTGATCCAAGACTGGAGATAGAATTAGGTTGCATTAAGCTCTCAAACTCCTGA
CTGACAAGCTAACAATTGTTAAGTTGTGAAAGTATCATTGTCATTGTTGCTGACAGTAAG
CGNNNNNNNNAGTATCATAGTCATTGTCTTCCTCTTCCATTAAACATTCTGTTGCTGACA
GTAAGCTGATTTCACATGACTTGACTCAAGCCCAAGACACTAATAAAAGACGTAAAAGGT
AGATAACCAGAAAACACTTTTATCATCACCAGTACCAATTACAAATAACTCAACTTGGTT
CATATAGTCAAGAGTTTGATATTCC
>TeaL_225819
NCGGAAATACATTGAAATGAGTTGACCTTTTCAATCAAATCTAATGTGTAGAACTTCCTC
AAGTAGTAAGATACAAGCAAACAAACCACTTTTGGATTTAAGTTCTATACTTATTACAAA
TGCCCATGCCACCCAACTTCCCTCGATGACAAGGACAGATATTGCCCATGACCGAGGTTA
TCAAGGTTAAACATGTCACAAAAACAAATAGTTTTGAAGTTATTGAGTGTGTTCTTCCCT
TTGTCGAAAAGGAGTCCTTGAGATAGAATCTACATCTTTACAAATAAAAGATTTAGCTTC
CATGCAAATTCAACGCAATTGACCTAACAAGAAGACAACAAATGCTTTGCGTCAAGTACA
AATGTAATGCCTATGGCTTGGTTGCAATCTTATCCTCAGGTTGATTTGGATCATGTTAGA
GAAATTGTTCCTCTTTATACATATCCAACCACTGTACTTCATAATAACACCACTAGAAAC
CTAGAAGTCCACTCCAATTTAGATGCACAATTTCAGTTCAAAAGTTATGTGCTTAACTTC
TTCATTTCCAAGATTCAAGAATTGCATGAGTAAATTAAATTCGTCAGATAAGAATAAATT
TAAATTAATCATCAATGCTAGATCTTAAATCCAGATTTCCTTAGCTTCTTCATTTCCATT
GTTCTTATATTTCTAAAGCTGCAACCTACATCCAAGTGGTACATCAATTTTTTGTAATCC
AAGGACCATTATATAAATCTAAATAGAACTAATTATGTGTAACATGAGAAATGCGGTTTG
CAATGATCTGCTGTTAGAAAGTGCAAATAATGTTGCAGGTGATTCACATTTAAAAAAATA
AAAAATCATACAACGAAATTTTTGGGATTTAGTAC
>TeaL_225820
AATGAGTTATAGCTATAAAAGGTAAATCCATAAGTTAATTATAGTTGTAGTTTGTTATTT
TGTTTTTATGAACCAGTAACTAAGTTTTGTCATAACAACTTTTATGGTATTGGTTTTTTG
ATTAAAAAAAGGAGTTTGACTATACTTTTGATGTTACATTTGTGCCAATAGATTTAATTA
GTTCATGCAACCCCGCGAGCATTGTATTCAAGTTCAGTTCTTCGTTTATTGCTCGCTAAC
TGTTAGTAAAACAGCGTTGTGTATTATTTTTTGGTAGAGAAAGATGATTTTGACATTACT
CTCCAGTTTTTTGGCTATATGCTCTACTGAAAAGAAAATTTGAGCCAAATGGGAAGCTCT
CTCGAAGCTGTTACATGTGAGAAATTATAATGGTGATCATGACATCATCTTTTTGGTTCT
TCTTGTTTGTTGCAGCTAATAATTTGTCACGTGCATTATTTGGTATTTTATTTTACTTTT
AATTTTTTAGAATTACAGAGTACATGTTGGACAAATTTGCGCCCACTGCTGTCTTTTCTC
TTGTGCTTTTTCCTTCTCCCAACCCTAATCTCTCTCACCTCTCGCACGGGACCTCCTCTC
TTTAGTTTCTTCCTTCCTCTCAGATCCACTTTTTCTCTCCCTCTCTCCCACCGCAGCTCA
CCTACGCCCTTCCCGATGCCGGATGCTGCAAGTGGTACTGTTATCCAGCACAAGGTAACC
TTAAGAACATTATCATAGCCCTTCAATTTTTTTGGAGTCCTTGGAAGTGGCATTTTTTAC
ATAATTTTTTTGTTTAAATCATCATGTTTGTATATTTTATTGACATTATAAACTTCATTT
TTGTATATTTTGTTAACATTTGAAAATGAGTATTGACACTGGATTACCATATTGAAGTTT
TCACATTGTTGAATGTAACTATCTATATATTGGAATCCATTTTTATCTCTTTAATCTAAT
TCTTTTTTCCTTCTCTGTTAACACTGCATTCAACACTGTTCTAGTCACATCATGATCATA
TAACCCTTTTGCTTTACATTTGCCTTTGGTTTATCCATTACAGAAACTTAGTGAGTGAAT
GTTAGTAGGTTATTTAGACTTTAGCTACACATTATGCTTTTTCTTTTTATTTGTGTTTGT
CCTTTTTGTTTTGGTGTTTACTCCTTCAAACTACACTATCATTATGGCATACTTGCCTTT
TTAATGCTATATTTATTTTTTGGACTAAGTTATCTTGATTTTGGCATTAGTTTTTTTTTG
TTCATCAAAGTTTTATAATTTTATATTTTGATAACTTAATTGTGAATGTGCTTTGGGTTT
GTTTGGTAATTGAGACAATGTAAAGAAGGTGTAAAATTTAAAATTATTGAATTGGTAGAC
GTATGATCCCTTCTATTTGGCTTTAGTTTTAGGAAATTATTTTCTCTTGTTTTTATTTTA
TATATTTTTTTCATTGCTGCTTGTGACTTGTGATAGTAACTTTGGTTATTTGCTCACGAT
AGTAACTTTGGTTGGTTGCTCTTAAGGAACTACAAAGCACGCTGAGTCATTCAATGTTTC
TCAACTACCAACCAACAAAGATGGACCTACATGATCCCACATGTAAAATATTTTGCCAAG
TCATTCATTAGGATCATCACATACTTAATTGAAGCATAAATCTTAACAGTACTAATTGTT
CTTGCTTTCTGGTGCTTGAATTGAAGTTTGAAAGCATAAATTCTGTTTTAAAAGCTGTAG
TAATCAATGTCTTGAAAATGCTGAAACTTATGTTTGGAAACAAATGGTTTCTTTGAGTGC
TGAAGTTGATGCATAATTGACAGAATTGAAGTTAAAACATAGGAAACCCAATTCAAATAG
CTGAAATGTTGATGAATCAATTTGTGGACATTAACATGAATGAATCAGTTTACAGAAACT
AATGGTATGAAATGTCGATGTTTTAGTGATAGTAACAAGATTCAAGGTAGTTCTTGAAAA
CAAAGATCAACAACCTCAACGGTTTTCATGTGCTTTGTTTTTATTTTATTTTTTAGATTC
TTCTTGCAAAGGATCTTCGGCATTCTTCATATCCCTTTGATTTTTTTGGAGTTCTTGAAG
TGGTATTTTTTTTATCTATTTTATTGTTTAAACCTTCTTTTTTGTATATTTTGTTGACAT
TAGAAAATGAGTATTGACACTAGATTACCATATTGAAGTTTTCACATTGCTTAAACTTCG
GGGGTTCAATGATTGGATCGGGTAATTAGTTTAAGTTGGGGATAGATTAAGTGTTTGCTA
CAAAACTATGATGGTATATGTATTCTGGTAAAATGTCAATGCCATGATTTTCATTCTATT
ATTTATTTATTTTTGTTGTTCACAATTTGTTTCTGCAATGATGAATGTCTTCTAGGCCTT
GCTTTTACTTTTAGCTTTAAATTTGTCATACTCTACCTAAATAT
>TeaL_225821
TTGTATGTCACAGGATGCCATCCCTGTCATTCACGGTCCTTGGAGGATGAAAGATCCCAT
GATGTATGAGTCAGCGTCCTCCAAGTGATCTTCTCTTCAAGTCCTTGTTGTGTCTGAAAA
GAAAGAGACTTGGGAAAATTATATAAAAACTAAAAATCTTTCAAAAGATGAGCAAAATCT
AAATTACCCATGCATCAAATATAAATAAAAATGGCATGCCCAAGGTCTCATAGTGGATAG
CTTTTTTTCTTCTCATGATCTTTATCTACTATACTGATCTTAATTACTTCTTTCAGACAA
CTTTGCATGAATTTTTTCTTTTGGTTAGGAACACAAATTAAAATCACAAGACACCAATCA
ACATGTGTGAGACAGGTCAGGGTGAAGTCAAAACAAAGTGATGATGGTAGTTTAATTCAG
CAGCATGTCCAAGTCCTCTTCCACTTAACCCTTGAAGCACAACCACAGTTGCTTTTTCAC
AATATTGCTTCTTAGAAATCCAAAAATTGACTAAAACATATTCTTAATCCACTACCTCAG
GACAAGAATAAAAATCAGTATGAAGTACCAAAAGTATCATAGCTAGTGTTAATGCAACTA
TCTGCCATTTGCCAAGGCCCACAACCAGAATATCATACTACCCAACTGGCAATGGGATAT
CACCAACGATTGGCATGTCCCTCGTGAAAAGGAAGAAAAAAAAAAGTTGTGTGCATATAA
CGCCCAAATAGAGATCACAAAATGAGGAATCTAACTATTTTATGCCGTAGTTTAGACCAT
TATAATATTAAATTAAATTAACTACAATAGAACTTAATTCAGACAACTAAATTCCACAAA
GCTTTAAAGAAAATGGTCTCCACATATCACAGAAATGCTGATCTGAAATACACTAACAGA
AAGATATATTCTTTAAGATTATGATGTTTTTTAGTCCACAACGCCATAAATTAACTTGGT
TTTGTCTTCTTGGGGAAAAGTATAAGTTCAATTATTCTTCTCATAAAACGAGAGTCGCTA
TAATAGAAAGAAAGATCAACTTACAACCATTAGTGTCTGAACATAATGTT
>TeaL_225822
CGTCGTACCATTCCTCCTACGAGACCTCACCTCGCGTTCCTCATCTTCTTTGGAACTAGT
CATTGTTAAAACATAGACAGTGAATATTCCTCAAGTGTAAAAATTTACAGTGTCAGACAC
GCATGTGCTTTCGGAGTTTTGACTAGTTCTTTAAAAATCTTGGCAACTATTGAAGATCCC
CATATAAGAAATCACATATTGTAATTGGCATCATAGGGCCATTATTGACCAGACAAATGA
ACACACCTACATTGAAGGCTATGGCACGCTCGATATAAATATGAAAGAATTGTGTATCTA
TCTATGAATTTATATTCCTCATCAATCTACCGAAAAAAACAATATTAATCAGAGTCATGG
CACATGTGAGCTTATAATGCACGACTCATCAAATATACAGAACAATGGCCAATTTTAAAA
TCGAAACCGTTGACTTGCGAACTGATTAATCAATTTTGAGGTCTCTTCACGACGGGTTTT
TGTCTCCTGCGGATAAAAACATTGAAACCGCCAGCCATATGAGCAGTCAACATTGGCACA
AATATGGACCGGTCCGAACCAGACGGTCTGATCTCAAACCGCTTTAGTATTGAAGCTACA
ACATACTTCATTTGAACGAAAGCCATTTCTTTCCCCAGACACATTCTTGGACCGGCTTGA
AAAACCGGAAACTTGTAGGGACTTACTTGCATTAGCTCTCCTCTTCCTTCCTTGTCCGGT
TCAGTAAACCATCTGTCCGGTTTGAACTCGAACTGGTCTTCACCCCACAGGTCCTTCATC
CTCCCCATTCCATAAGGGAAGTAAGTCACTCTATCTCCGGCAAGCACTGGCGTACCATCT
GGCAACCAGTCATCGGTGATAGCGTGTTTTGAATCCCACGCCACCGGTGGATACAGCCTC
ATGGATTCACAAAGACATGCCTTCAAAAACCTCATTTCCTTGAGTGATTCATTATCTGAT
AATCTCTCACCTGCAACTAATTCTATCTCTTTCACCACCTCTTGTTCTACTTCAGGATGG
CGGGAAAGCAGGTAAAACAGCCACGTCATTGCTGCCGAGGTCGTGTCCCTTCCCGCCATT
ATAAAGCTTATCACCATGTCTCTTATCACCCTCTCATCGTGCCCTGCCAATATCAATTTT
GTCAACAAATCTTCACCTTTTTTCTCTCCATCTTTTGCGATAATCTCTTTCTTGTCATGA
ATGATCTTTGTGACGAATGCATGGATTTCTTCAATGGCGTCTCTGAGTCTTCTCTCCGAT
CCAACTCCGAGCACTCTTTTAATCCTCCACATAACGAACAAAGGCTCTGAAGCTCGTCTT
GCGCATATCTCCGAAGCCACATTGAAAGCTCTAGCGAGCGACAAAACAGACAGAGATGGA
TCTAGGGAAGAAGAATCAATCCCTAACGAAACTCTACAGATGATATCGAATGCGAGTCTT
TTCAACAGCTCTTGCAAGTCCACAGCCTTGTTATCATCCTCCATTGCCAGCGACTCCATT
ATCGGCAAGAGCTTACCTTCAAACTCTTCTTCCATCGTGTTCTCAACATAGTCTCGTAAC
GACTGGGCGCTGAACTCGTGAATTGCTAGCTTGCGCTGGATGTGCCAGAGCTCACCGTCC
ACGTTGAAAATGCCACAGCCGAGAAAATCGCCAAGGATTTGAGTGAAGGCCTTGCCTTTG
GGGTAGTTAGAGAAGTTCGTCTTGAGCATGTACTCCACGTTTTCTGGATTCGCCGTCACG
ACGATTCGGCGAGCTCCGAATCGATGAATTACGATCGTTTGATTGGATGAGTGGGAGAGG
AGATCGGTGTACCAGTCTAACAGACGGTGGCTGTTCTTGTAGAAGGAAACGAAGCATCCG
ATGATTGGATACGTGGGTGGTCCGTTGCCGGAGAACTTGCGATGACGCCGGAATTCGCAT
GAGATTACATGCAATAAGCAGAGAAAGACACAGAGTGAGATTAGCATGAGTGGGTGTGTT
GTGTGGAGAAACATTGACATGGTGATATAAGATATGAATAACAGTGTTGATTGGTAGTAT
TAAT
>TeaL_225823
NCTGAGAGAAAAACTCTGATCGTTTGCTGAGAGAGATACTCTGTAACACTCTGTCGCCCA
GCCCTTTTCTTTTCTTCAACAAGCTCTCCCTCTCTCTATCTCTTCTCTCTCTCTCTCTCT
CCAAAAAACCCTACCCATCTACTGACAGCAACGGCAATCTTCTCCATCGTCCTGCCAACA
ACGGCGAACAACGATCTACATTGAAAGGCAATCGGCAATCGGCAATCGAGGTGAGATATT
CTTTTCTCTTCTTCTTTCCTCTTCTTCTCTTCTTCTTTTCTCTTTTTCCCTCTACTTTCC
TCTTCTTCTCCTCAATCTGTTCTGTTTTGTTCCAGTTCGAAGGCGATCTAATCTGTTCTA
TTCTTTTTTTTTAAAAGAAATTTATTTTCTTTTTGTTTTGTTCCAGTTCGAAGATGAAAA
TGAAAACCTATGTTTTCTCTTCTTCTCCTCAATCTGTCTTCTCCTCAATCTGTAATCTTT
TTTTTTGTGTGTTCCAGTTCGAAAACCTCTCTTTTAGAGTCTAATCTGTTATTTTTTTGT
TTTGTTTTGTTCCAGTTCTAAAACTAGGGAGGTGGTGAGATTCACAGTGTGAGGGTTCTA
CACACACAAAGAGAGGAAACTTACAGAGAGAGCAAGCTTATAGAGAGAAAACCACAGAGG
TTAGGTTTCATTTTCTTGTTATCTGCAATGGATTTCGTAAGGGACTTCATAGAAAAAATA
TTAGATTAATCTGTTATTTCTCTTCTCCTGTTGTCTGGTATGTCTCTCCACACTCTGGTA
TGTCTCACGTTCTGATTTAATAGTATTACAGTTGAACTGATTTGATTTAGGAACTGCTGG
TATGATTTAATAGTATCACACTCTGGTATGATTTAGGAATTGCTTCGGAAATGAATGATT
TAGGAACTGCTTCGGAAATGAATGATTTAGGAACTGAAAATAAAAAGATTCATGACAGTT
GAGAGAGGAGGGCATTTGAGATATTCAAAATGAAAATAATATATTAGTTTTTGGAAACAA
CCTCTTAGATGTGAATGTGAGGTGAATTATGCCCACTGGAATGGAACTAATTATGCCCAC
TGTAAATAAATATTGGTTGTTTTGAGGA
>TeaL_225824
GAAATCCCGTTGCTTATGGTTGAAGGATGGGGACCGAAATACCAAGTTTTTCCACAAGAT
GGCAAATGGTCATAGAAGGGCTAATCAGATTGTGCGTATGCGGGTGGATGGGAGAGATTT
GTCTACGGATGACACGATTCGGGACGGTATTGTGGGTTTTTATCAGCGGCTTTTTCGGGA
ACAAGATGAGGCATGGAGGCCGGGGTTGGACGGGGTGCTGTTTGATATTCTTCCTGAAGG
GGATAGGGAGCGTTTGGAGCGAGGCTTCGCGGAGGAGGAGGTGTAAGGGGCTCTGAAGAT
GATGAGTGGTAACAAGGCTCCGGGTCCAGATGGTTTCACTTTGGCTTTCTTCTAGCATTG
TTGGGAGGTGGTTAAGGAGGATGTGATGCCAGTATTTGAGGCATTTTCCACCACTGGGCA
GTTCGAGAGGAGCTTTAATGCGACCTTTCTAGCTTTGATTCCGAAGAAAGGGGGAGCTGA
GGATGTGCGGGATTTCAGGCCTATTAGTTTGCTTGGGAGTGCATATAACTTGTTGGCAAA
AGTGTTGGCAAACAGACTTCGGAGTGTTGCTGGCGGTGGTGTCTGAATCCCAGAATGCTT
TTGTAAGGGGGCGGCAGATTTTGGATGCGGTTTTGGTCGCTAATGAGTGTGTTGATTCTC
GACTCCGGGAAGGGCAACCTGGTCTAGTCTGTAAGTTGGATATTGAGAAGGCTTATGATA
ATGCCAATTGGAATTTCCTGTTTTATCTTATGTGTCGGATGGGTTTTGGGACAACATGGT
GTCAGTGGATGAAGTTCTATGTCTCCACGGTGCGGATGCCTGTTTTGGTGAATGGTTCAC
CGGCAGGTTTCTTTCAGACTTTTCGGGGTCTTCGGCAGGGGGATCCTTTATCTCCCCTGT
TGTTTATCCTAGTTATGGAGGCTTTTAGTCGTTTGTTGTCTAAGGCTGTGCTTGAAGGTT
TGGTGGCGGGTTTTAGTGTGGGGTCTCCAACTGGGACACCAATTGGGTTGTCTCATTTAC
TGTATGCTGATGATGCTTTGGTTTTTTGTGATGCGGATATGGAGCGAGTGGGGTTCCTTC
GTTGTGTTCTAATTTGTTTTGAGGCTGTTTCGGGCTTGCGGATTAATTTAAGCAAGTCGG
AGTTGATCCCGGTGAGGGAAGTTGAGCGAATGCCTGTGGTAGCGGCGGTTTTAGGCTGTA
AGGTAGCAACTTTACCAGTGACTTACTTGGGATTGCCGTTGGGTGCTACCTTCAAGGCGA
CAGGGGTATGGGGATGGAGTGGTGGAACGGGTACAACGTTGTTTGGCCGGATGGAAGCGG
CAATACTTATCAAAAGGGGGACGGTTGGTTTTGATTAAGAGTGTGTTGAGCAACATTCCG
ACTTACTTTATGTCCTTGCATGTAATTCTCACATCTGTGACTGTGCATCTACAAAAACTT
CAGAGTGACTTTCTATGGGGAGGTGGGGGAGAGGATTTTAGATATCACTTGGTTGAGTGG
GGGCGGATTTGCCTTCCTAAGGAGGTGGGTGGTTTGGGGGTGAGGAGTTTGGTGTAGTTT
AATCAAGCATTGTTAGGGAAGTAGTTGTGGTGGTTTGCTGGAGAGCGGGATCATTTATGG
CGTAAGGTGGTGGCTTCTAAGT
>TeaL_225825
TCATAATCCGATTCACAATATGCCTAGCAAGAATGATAAGACAACTAGAAATGTCAGATA
ACCTTCCTTTCCAAGTACTAAACATTAGATCTAAACTCTGATTGCTACATTATAAATTGG
ATTAGTGTGCTCCTTACATAACAAATAAAATGTAACGTTGAACAGGACAAGAAAAAGTTC
ATAAGATAAAAAAACAAAAAATAAAAAAACTCATACTTTAGATTATTTTAGCCCTTTCAA
GATTGATAACAAGAAGTTTCAGCACCATTCCTGAGTAAAAGAACTTTTAAAAAAAAATTA
AGTATAATATTATAAAAAGAGGCACCAACAGGGTGCAACCCATGTACAAAAGAAAACCAA
TATCATCTATACATCAAAAACCTATTCAAAGGTGTCCACAAATCCAAAAATTGGTTCAAG
GATGG
>TeaL_225826
GCATGGGGGGTGGGTTTTGAACATCCTGTAATATTGTTATATATTTTTATGTCATGTGTG
AAATATCGTTGTATTGTATATATGTTCTCCTGTTGTTATGCTTCTCCAATTTGACCACAT
TATTTATTGGAAGTTGAGAAACAAAATTTTTTCACGATGACATTATTGGAATAAATTTTC
CAAGATGGATGAGTAGTAATACAGCAGAAGTATAGAACTGGAAGGTAGTGGTAGGATCAA
TTGGTACAGGATGACAGACTTAGATTGGCTGATCATGTGAAACAAAGGCCAATAATTGTG
CCAACTAGAGAGAGCAATGTCTTGAAGGTGTTGCCTAATGAAGGGAATACAAAGAAAGGA
CCTAAAAGGACTGGAAAAAACATGTTAGTTTATTTTGATTTAACTTTGGACCCTGTCCCA
GATGAAATATTCATGAAATAAGATCCATGGAAGCATAATATTTTATTGAGTTGAGCCATG
TGATAATTTGTACAGATGCTTTGCATTGCACTTGATATTGCTTCTTGAAATTAAGAATAA
ATTTCCCCTTTGTTACTACTGGAATCTGTTATGACAATGAAATTATTCAAGGGGAAAGGA
TCTCCTTTGATAAATTTCCTTATGGTTACAAGATATCCCAATGCTTAATCAGTCAAATTA
TAAAAGTTCTCTTACTTATACAATCTGTGGCTTGTTTATGGGTCATTTTGAAAATTTGAT
CAAATTCTACATTTAAATTTTTTTTTGGTTGCTTCTTCAAAATATTTGAAAATTTTGTTT
ACTGAAATATAAGGTTTTATTTATTTATTTTTTATTATAATGGTGTTTGATCTATAAATC
TAATGCTTTATGAAGTTTTAATTATCATGTCTACTTTCTGTCACAAAACACAGATATGAC
ACCATGCCCAGTTCGAAAGAGTTACTCAACGTGGAAGTCATCTCTGTTCATATGATATTT
ATATATTAAGAAAACCTTACGATAGGGTGCCTAATGATGTGATATAGTGGGTGTTAGAGA
AAAAGGGTGTGACCAAGGGATTTATTGATGCGATAATGGACATATATGATGAGGTTGTGA
CTATAATTACATGCAGGGGAAATTAGTGAATTTCCAATTACTGGAGGATTACATCAAGGG
TCAACTTTGAGCTCTTATCTATTTGCCTTTGTTATGGATGAATTAACTATATATATTTAG
TTAGCATGATGTCTTGTATACATTTAGTATGATGTCCCATGATGTATGTTGTTCGTAGAT
GATATTTGTTCTAGTGGATGAAATTAAGGAAGAAATTAACACTAGAATAGAACCTTGGAA
AGAAACACTCAAGTGAAAAGGGTTTAAATTAGTAGAGCTAAAAATGAATATTTGGAATGT
AACTTTAGTATCGATAGTAGAAGAAATAATGAAGTGAAAATTAAAAATTAGCAAATTACA
AAGAGTGGACATTTTTTTAACCTAGGTTTGATTATTAATTAGGATGGAGAGGTTAGAGAT
AATGTGATCCATAAAATAAAAGTAGGTTGGCTCAAGTACAGAAGTGCTACTGACATATTA
TGTGATCGATGAATA
>TeaL_225827
TGGTGATTTAATAACATGATATAAGACTTGTTGATCTAGGGTAAAAGAATACAACAATTA
TTATCTGGTAAAATAGAACAGGATGGGTTATGTTGAGATCTCCGACTAGACTCCTACTTT
GCCTGCTTCGTAGTGGCTGGCCTGTAAACTCCGACTACGACGGCATGATCTCGCTCGTAG
GGCTCGAGGGTTAACTGTTCCTGGGGCTTGAACTTTTCTGACTGCAACTTCTTAACTTCG
CCAGCAAACACCGCTTCGGGCTGTGCAGTTGAGTCGATACAGTTGGCCTTAATAGATATA
ACAAAGTGTCCTCCGTTCTTGAGGAAGCTGTGGGCGTTGATGGCCACTATCCTGGCTTGG
TCAGGCTGGGCCACATCTGCAAACACCACGTCTACCATGCCGACCAGCATGCGGTACTTG
TGCGGGTGTCTGGCGTCCTCGATGATAGGGATAATGTTTGTCCTCTTCTTCGCTACATTC
AGCAAGTCTCTGCCTGACCTGTGCGAAAACTCCACAGCGTACACGAGTCCCTCCGGGCCG
ACAATGTCGGAGACGTGGGACACTGTGGTCCCTGACGCAGCTCCGAGGTATAACACTTTG
CACCCAGGAGGCATGTGGATCTGGTCGATACCTCCGAGGATGGCAGCTGCCAGCTTCGAT
CTAAACGGGTTCCATACTCTGTATTCCTTCTTGTTTTCACCTTCCTCGACAGTTATTCTT
TTCTCTCCGTAAACTGCTTCTCCTGGCACCATGTTCAGAGTGACAAGGGCGTCCTCCTTG
CCTCGAGCGATGAACACTCCGGCATGCCTGTGTGGCTCGATGATAACGTTCTTGCCTCCC
TTGAATCCTCCTGCACCTCCGCCCCTGCCACCTCCTCTGCCTCTACCACCGCCTCGTCCA
CCGAATCCTCGTCCGCCTCCTCTGCCACCACCACCGCCTCGACCACCGAATCCTCGTG
>TeaL_225828
ATAAATTTGTATTAATTTATGATCTTTATCTTATTTGTTTTTGTTTTTTATTTTCCTTTA
TTTTATCTGTTTATTTCACCTGATGGCGCTTTTTCTATTTTTTTCTAAGTGAAATTTTTT
TTCTCAAGTAACAGAAGAAATAAAGTGTGGCTTTGACAAATTTGACGAGGTTGTGGTTCA
TTGGCCATTGTCTAAAATTGCTTTTAGTTATATGTCTTGGAAGAATAGGGGAGCATGTAG
GACTAAGTTGTGCTCGTAGGGGCTCATTCGTTGATGGGTAGACTACCTCCCATAAAGCTT
CTAGCACGAAGAAAGAAGCTAGTTTTCAACTAATAATAGATATTGTCGTAGATTATACAA
CAGTGGTCCTCGTCTTGCTTTAGCTAGGTATTGTCTAAATAGCATGACAATGAAACATCC
ATCAACCAAGAACATTCTCACAAGTTTTTCACTACTTATTGCAATGTTCTCTGCCTAACA
GGGTTTGACAGTTTCTTCCAATTGGTCCAGTTAATAATGAGATCTTTCAAAGTATTTCCG
AGAAGCAATTGATAAACAAAAGCATCGATAAGCCATTTTTTTCTACTCCACATCTATAGA
ATTCAAAGTTGGGTTTCAAGTACACAATGGGCCTATTGAAACGGCTGTCGGACTATAGAT
TTTCGTTGCCATTCCAGAGTTCCTTGGGAACCCTAAAGACATACATAGATGTTCGAGGAG
ATAAATTACTTAAAACTCTCCTATAGAAAAAGTAACAACCTTGAAATATTTGTATAAGAC
ATATGATCATCTTCTATCTCACACGCTGTAGCATCTCAAAAATATTTTTGACATACAATG
ACACATGAAATTGAAGATGATCATCTATCTCATAAAAATACTTCAAGGTTGCTACTTTTC
GTAACGAGAGTTTAAATAATTTAACTCATCCTCGAACATCTCCGTATGTCTTCAAGGTTC
CCAACGAACTCTGGAATGACAATGAAAAACACTACAATTTGACAACTGTTTTGATAGGCT
CATTGCATGCTTCAAGCCCAAATTTGGATTCAATAAACGATGAGTTGAAAAAATAGACCC
TCAATGCTTTTATTTATCAACTGCCTCCAGGAAAGACTTTGAAAGACTCGTTAATTTACT
TGAACAATTGGAAGAAAGTGTCCGACCATGTTATGCAGAGAACATTGAAATAAGCAGTGA
AAAATTTGTGAAAATGTTCTTGGTTGACGGATGCTTCATTCTCATGCTATTTAGGCAATG
CATTTATCTTGATTCTGTGCTCATGGGCATGGCTAGAGCAAGACAAGGATCATTGTTGTA
TAATCTACGACAAGATCTATTATTAGTTAAAAATTAGCTTCCTTTCTTAGTGCTAGAAGC
TTTATGGGAGGTGGTCTACCCACCAACGAATGACCCCTATGAGCACAATTTAGTCTTACA
TGCTCTCCTATTCTTCCAAGACATATGACCAAGACCAACGTTAGACAATGGGCTATGGCC
AATGAACCACAACCTCATCAGATTTGCGAAAGCCAAGACATCTCCTTGAATTAGTGTTGC
ACACTTTATTTCCTTCTCAACCCATGTGCTACATCCTAGGCAATTGTACTACAAGAAACA
TATCGAAACTAACATTTTATGGAAATTGAAAGGGAATTGAGCTCTAGTTGTTGGGGAGAA
TATGTTGACTCAATCTAGGAGATGAACGAAAGTATGGCCTTGCCCTTGACTATGGAGAGG
AGTAAGAGAATGTTTCTGTCACAAAGGAGAGCATAAAGTTTGCTCAATGCTGAGGAACTA
AAGCGCTAAGCACATTAGTGGATCAGACTATCACGCTTGGTGGTTCATGTACCCTAGTTT
AGACTAGGCTCTTGACCCCAACAATTAATTTGTAGAGATATCATGGAGTTATGATGGCTT
GCCACTTGGAAATATTAATCACTAGAAGTGTGTGTTGCCACTATGGCTCACCAATGGGAG
GTACTAATGGCAAGGGTTCATGGTTTGAGATCCAAGATGGAAGATGCATAGGGGAGAGCT
AAGGTAGTATGTTTGTTACTTTTTTTTAGAGTAAGTGACTTGCAACTTGCAAGTAAAGTG
CCAAGCGTATTAGTCGATCACTTTTGAAAGAAACAAGGCCTAGAGGGATCATGGCTTGGT
GGGAGATTACTATCATGGCGATCCTAATAGTTTGTATGCCCCATTTAGACTAGGCACATG
AATGTGGGAGATTGCTAGCATGGAAATCTTGGTAGTTCATGTGCCCCCGCTTAGGCTAGG
CTCATGACTATCGTGTTAGAGATAGCAGTCTTGATGGTTTATGTGCCCCCAATTAGGCTA
GGCTCATAACCTCAATAATCAATTTATGGTGATATGGTGGCACTATGATGGCTCCCCTTG
GAGATATCAATCAATGGAGATGTTGTGGTGCCATCAAGGCTTGCCACCAGAGATCTATAT
AGTGCCTTGTTTCTTGAGGTCAATGCTAGGGTGTGGCACTATGGTGGTTTGCCTCTTAGA
GATCAGGTTCATGCTTTACCTTTGCAACTAAGTAACTAGTTCTATTTGGAGGCCATAATA
TCTTTACAGTGTACAAATGACCTTATTATACCATGAAAATCTGCAATTAAATGCTGGGAA
TGCCATACGGCTTCAACGTACTTTACATGATGTAAGTGATTAGTACATATCAAAGAATTG
AATGACACTATTGGTATATGCAAACTAGTTATGACATGAGGGTGACAGTAGTAGAACCAA
AGTCCATAAGTTAATCCAACCATTTGCAGGAATAATGGAAGCAATACAGCTTCGCATACT
TTCAACAGGTTATAGTGGCATACATATGTAGCCAAGTGAGCCATTAGCCTTTAAAGAGCA
ATGTCAATAGTGTTTTTATCCTTTAGATAAGCATTCTAGCAAATGGTATATGACTTCTGT
GTTAAGCATGTATAATCC
>TeaL_225829
CCACGCATGTTTCTTGAAGATCAGGTATGATTGACCAATATGTTCTTATGCTAGATCAGA
TATTGATACATATCAGATATCACACACGTATTGCTTTCCCAAAACTTATGGTTCATAGGT
TAAAGAATCTTTAACCAGTTGGTGAGATTGTTCCTAGAGTACTCTTTTTCTGCATTGATT
ATTTCCATCATGAAAATTGATTGTTTGAGTTTGTTATCGTCGTTTAAACAAGGTTAATTC
TTTCCTGGTAGGACTGATCTAACTGTTGTCTACAATTTTACGTCTATGGTCTTCATGTGT
TTGGAACATGTACTAATTGGATGAATTAATTGAGATTTTATATTTGGTTTTGGAGATGGA
AGTTTCTTATGCCAATTGCTCAATCTAAATGGCAATATAACATCTACTCTCCATCAAAAT
GAAAGATGATTTTAGTTAATGGGGCCCCTTATTGCCAGGGTTAAAATGGCTGCTGCCAGA
GCATCTTGAAATTAGAAAGGTCATAGTTTGGTTTGGCAGCGGCCACTTTGTACCTGGGAA
TAGCAAATGAGTTCATTTCAAAAGCCTTTTGCCAACTTCACAGAAACTCCTGTTATTTTA
CTGAGCGAGCAAAAGAGATGAGCAAAGACATCTCACTTTGGTGAAATGACATTTAAATGT
GTGGCACTTTTGGTTGGTACAGACTCAAATGCCTTTGAATCTATAGTCAACCTTTCAAGA
AACATGAGAATGCCTTCGAATTTATAATCGACTTTTCAAGAGACATGAGACCTACCTACA
GCTCTTGATTTTGGTTTTGATGTTGCCTGCAATCTCTGGTTTTGTTTCAGTTTGACGTGG
TTCCACCAGA
>TeaL_225830
ATTGACGACTTTGCCCTTGAAATGGAGCAACAATGTCTTCAATTGTCCTTATTTGGAATA
AGATTCAAAATTCAAGATCAAATATATCACAATTGAAAAGTCAGGGATTAAAGTGACACA
AGTCACAAACTATAAGGACTGTTAGTGTAATTCGCCTTTTACAAAATCAACTAATCGTGT
AACAATGTGCTCAATGAAGTGGTCGTTTATGCTTCTTTCTTTTTTTCGTTTCTTTTTTTT
TTTTTTTCAAGCCTAATAACTGAACTTAAGTGCTCTTTTATGCAATGATTTTGCAGCTCT
TCTATGAGTACAAAATTCGATCACAGAACCACATGTAATCCTTTCATATGGGATGATAAG
ATACGCATTTTTAATGGATTCCATCTTGTGATTATATCTAATTTTATTTTATGATTAGAT
TCTAAACATTTAGATTTTTCTATGATTCTAAATAAATTTACGAACTATTAATGGCTGCCC
AATATTTATTTTGCTTTAAGTGATAATTGATGCTGCTTAACATTTTTTTTTTTTTTGGTT
GCTATTTTTAAATTTTTGGTCTGTTTAGATCTTTGCTTCTCATAAGAATATGATTTGTTG
TTTAGCGTATTTATGGTCTTTGATTCTGTTTACTTTACCGATTACAGGTTTCAGATCTCA
ATATCGTGTATGATACGTTGATTTTGATTCTAATTGTTGTTTTGTTTGTTGGGTAGTCGT
AATTTCTCGATTTGTGCCAAGGAATCAAGGGTTTAACATATTTCGCATAAAATTGATGAA
AGTGATATGAATTGTCTGTGCTGAATTCTCTAGTCTTCTGGGATAACACGGAGCGTTGTC
TGTGTGTGTGTTGGATGAGGGGCTGGTATTGTGATTTATGGGTGGAAAATTGAATTTAGG
AGGGTGACGAATCATTTAGTTTGTTGATCTGAACACAGTGACAAGAGATTCAGGGAATTC
TTTGGCATCACAGTAATTTATAACCTGCAAGACAATTGAGAAATTATTGAAACGAGTTAG
AATTCCATAGAGAAACTGATGGATTCGCAAAAATTCTGATTTATATCACTTGGGAGAACA
GGAAAGTAAGTACTTGCTATTTGTACATGTTTGAAATGATTTGGCAATTCTAGACATAAG
GGGAAATTTTTATGATATTTGCTAATATTTTGTGGGTTGATGAATTATCGGTGAAAAAAT
TGCGTCATACTGTTTGGTGTAAGTGTTGGAATAAGTGTGAGAATATAGATAACATGCTGG
TTGAGAGATTGATTACCATCTTACGCATTTCCTTGGACTTGGTATTTGTTACCATGTGAT
ATTACTACCCGTCATCAGTGCCATTAGGATTGCCTGAAGCTTAGATGGAACACATACTTG
ACTTCTATGTTTTAGGAGAATCAAGGCAAGTGTGTAGTGGGGTTTTAATTGTTGTGTGAC
TTTCATCTATTTCAAACCATTTAATATTATTAGCCATACTTGAACGGATTAATTATTTTT
TTGCTGCTCAATCACTCTCCAGCAGAGCACGTCCCAGACATGCTTACTTTATTATGTTTG
ATTGCTATCACTTTACTTTCAATTGATCTCACA
>TeaL_225831
TCTCACCCCAGCTAGCTCCCCAAGAATTCCTCACAATCCAGTAATCCACACCAAAAGAAT
TCCTACTCACATCATATCTAGAGTAAAGAAAGGTTTATGAAAATGGGGCATGACATCCTC
TCTGAAGTTTACAATGCCGCGAAAAGCCAGAAACAGCAATCATTGATAGTGCTCTCCGAC
TTCTGCAGAGCAGGCCTAGCCACGGCACCACTCGACGAACGCCGCAACACCGTCCTCCAT
TTCATCGCCATCTACGGCAACGCGGTCGCCATTAAAAAGCTACTCCGAGAAGGCCTACTG
ACCATTGATGAGCTCAAGAAAGGCAATGCCAATGGCGAGACCACGCTGCATGAGGCAGTG
AGGTACGGACGGATGGAGGTTGTGCAACCATTGATTGAGAAGGAAACAAGTCTGATATTC
GAACGAAACAAGTCGGGAGAGACGCCTCTGTACCTTGCGGCCGCGCATGGAAATAGTAAG
ATTTTCTATTTTCTGTGCGAAAAGTTCCCTAGAGAATTCGTTATGTCAAGGAGAGGACAA
GATGGCTACACTGTTCTTCATGCTGCTGTCTTTGCTGAACATTACGGTTTTGCTGTGCGC
ATACTGGAAGCATACCCTGAGCTCGCAAACACACGCGACCAAACCGGTGCGACAGCGTTG
TGTCTCTTGGCCTCAAAACGAGCTTCCTTCGTTCCCTGGCAGCTTTGGTTGATTTTCCAA
TTTCTATTAATGCCAGGCAAGACTTTGATGACGAGAGCTGACCGCGATGTGGAGAATCCA
AGTGATATGGGGCCTTGTATCTCCAAATCAATATCAGCACGCTGGTGTTGGGTATCCAAC
TTAGTCGCAGGATACAGAAGGTTCGTCAGAGTGTTTCCTTGGCTTAGAGCACTTGATGAT
GTGAAGCAAAAGCACATGTATGCATTAGAGTTGGGAAAAGGTCTTCTAGAAGAACAGAAA
ACATGGAATCAACCCTTTTATTGGGAAGATTTACTAGCTTCAGAAGTGAAAGTGAATAAA
GAACCTAACCCACTTGGAGAAGCCATAAAACATGGTATCTTGGAGTTGGTGAAGATAATC
CTGAAAAAATTCCCAGAGGCATCAAACAGCTTTGATAAGAATGGAAGGAACATAATACAC
ATGGCAGTGGAATACAAACACATACTCATCTATGAGCACTTGAAGAAGCATGTTGATCAC
AAGGAAAAGATGTACGATGTTGATTCTGATGGGAACACCATTTTGCATGTTGCAGCCACC
TCAGAAAATGTTCCTAAATTTCTTGTTGGCCAAGTCTTGTCCATGGCATGGGATCTCTTC
TGGTTTAAGCATGTAAAAGACGATTTTTGTCCAGAGTTATTACCTCATCAAAATTCTGAG
AACTTGACAGCCAAAGAGCTATTTGAAGAGAATCACAAAGAGGTTATAGAAAAAGCTGAG
AAAGAAGCCAAAGACATGAACAATGGCCTAATGGTCCTCTCTATTCTCATCAGCACCATC
AATTTCGCAGCAATCTTTACTGTCCCTGGTGGTTTCAATGGAGAAACTGGCAAACCTGCT
TTCTTCAAGAACCGAAACTCTGAAAAGTTTGAAGAGTTGCACTATTTCCTAATATATGTA
GGAGGAAGTCTCATTGCTTCTTTGCTTGCCTTGGGGACTCAACTTTCAATTCAATTGTCA
CGGTTTCGAAGCTATGATTTCTACGTCGTGTTGCCACTCAAATATTTCCTTGCAATGAGT
GCCTTGTTCTATTCCAGTACCATGACCGTCACCACATGTTTCCAAGCTTATATTCTTGAG
GAAGAGCAGATTACAACGCCGTATATCATATTTTTCTTCTGCGCATGTTTTCCGGCGACC
CTAGTTTACGTAGACATAGTATATATGTCTGTCAATTACTTGTGCTTCGTAGCCCGGTAT
TCCCTCGTTTATAAAGGCCATGAAATGTAGTAGGGTCTTAATGTTGTTGTCTGTTTGATA
TTTATTATTGTGACTCAATGTTTGTATTTGTCTTATATTCAATTATCTAAACTATGGTTT
CATGTATCGAGTGAGGAGTACCATCCAACAAAGGATTTATCAAGTATTATTATCAAAATA
AATTGAAGGACACAACTTATTTGTCTTAAAA
>TeaL_225832
CGGATCGTCCTGCTGTGTGGGTGAAAGTTTGTAAAACATTTTGTGTAGAAATTACACTAG
AATTGGGGGCTTTTAACAAATAGAAACCAATCACGGGGAAAACATAGTATTGGGGATAGA
GGGACCATTTCTTGAAGCTTTTAATTTTGAATGTATAATTTGTTTCGGTTGAGAGGCATA
AGCTAAGGCTCTGGCGAAGAGGTATGTGGACTCCTTATCTAAGGCCACATTGGGGATGGA
TCTTGTGAGATAAGTGACTGCTGAACTTACTCACATAGTTGAATGCTTAGTTTGATTGAG
TTCTCAAAAAATATTTAAAATGTATAATAATATTTGAAATTTATCTTATTGATTGACAAA
AAGGCCCCTAGATGGAACTCTGAAATTTTTGAACAAATAAAAGCATTAATTCATTACAAT
TCAGTAGAATATCTTT
>TeaL_225833
TCCGACACATGTCGGACACTTGTAAGTCACCTCTGGAGAGGTGCCCATGCTTCATAGCTT
GGTAGTTATGTTCTTGGGATTTGTGTGGTTAGCAGCGTGCCAACATACTTCCCAAAGTAA
GAGTCATGTTAGAAGGATGCTGCAGTTGATGAAAATTTTCTGATGTTAGATCTTGGCATA
TCTTCATGTTGCTGTGCTAATATATCTGGGTGCTGTTGAAGCAAGAAACAGTCTTGATAT
GCTTTGTCATGTACTGAAGAGGTAGTACCAAGTCTAGGAAGGCCACACCGTAAAAGGTTT
TTGTGTTGTAACCCAAGTCATCAAATTCGTGTGGGAGTGGTGGCAAACCACGCTCCAAAT
TGCAGATTGGCAATTTATGATGGAAAATGAGTCAAATTTGCATATTCATTGGGTCAAATC
CTTAAACTAACAAATGAACTTTGTTTCAACCAATTAGTAGCCGCCACGTTTACTGTAAGT
TAAG
>TeaL_225834
CAGAACTTCCACTTTGTGGATTTGAACGGCCATAAAATCTCAAGGAACATAATCAAGAGA
ATAGTCATATCTGCATGTATTCATTGATGTGCATAGGAATCTACCATTGGACAGAGCATT
ATTAGTGAAGGGAAGAATAAAAAAATAAAAAGAGAATAAAAAGCACATCAGTCTTGCTGA
AGTTTGACCAATAAGACAATTGTGTAGTGATTCATTTCACCAGGTCAATCTCACTGACCA
ATAAAGAAAATTTCCTGCAGCTTCTAATTGTTCAAGCTTGTTTAGAGTAAGTTCATACAT
TTCTTAGACACCAGCAGGACCGAACGAGAATGGCACAAATCCATGTTGCTTGCACGGATT
ATTGAACACTGCTTGACTTAGCATGAAGAATGGAGCATTTAGACGCAAATTTAATCTTTT
GATATAACTCAAACAGAATCTTGTGAACTTGGAGTTTGGGATCGGAAATCAAGCAACAAT
ATGGCTTGGAGTGAGGAAATGTTCTTAACCATGAATCTCAGTACTTCAAAAGACATATTC
ATGGAAAAGCCAAATGAACTTCAACTGAATGGGATATGAAAGGTCGGCGCCCAGACTATG
AACCCCCGTTTCAACAATCACGCATGTGGGTGAGAGGCACTCACAAATCACCAGATACTG
CTATGGTGCCATGATTGC
>TeaL_225835
TGCAACTCCAAGAACTTCGTATATCGAAATGTGCTATGATTAGAGAAGTTATTTGGAAAG
GAAGAGGAGAAGATGGGCATGCAACCAACAAGATTGAATTCCCCCGTTTAGAATATATGT
CACTTAGACAACTAGAAGGCCTCACTGGTTTCAGCTTAGGAATTGACAAGATTGAGTTCC
CTCAACTGAAGACCTTGCACATCAAAAATCTACCAAAGATCAAGAGTTTCTTTCCCAATG
AGAGTACAGTACATTCAGATGAAAACTGCAATGCCACCTTGCAATCTATTTTTCCCCAAA
AGGCTGCATTTCCTAGCTTGGAGAATCTGGAACTTGGTGGATTGCCAAATGTAAGAAGGN
NNNNNNNNNNNNNNNNNNNNNNNATTAGTAAGAAATGTTGTTCCTGCTCATATATTAAAA
ATGTCACCCAATCTAGAAGATGTGGAAATATCTAACTGTGATTTGGTGGAAGAGGTATTC
GGATATGTAGGCCACCAGGGAGATCCCCTTGAAAACATAAGAACAATAATTGTTAGATGT
TGTGACAGCTTGGGAAATATGTTCTCTCCTTCCATTGCTAGATGTCTTGTGCATCTTCAA
GAACTAATAATAGATGATTGCAAAGCTATGGAAGCAGTGGTTGCAAATGAGAATGAGGAA
CAAGACGGAGGAGAGAGGATTTATGTGCCTCTGTTCCCTCA
>TeaL_225836
ACTAGTATGGCCCGGGGGATCCTAGAGACCATTCGCGATTCCATGAGACTCCAAGGGTTC
TGCACAACTTATGCACCTCTATTAGATCATTGTGTTCTACGAAGCCTGGACTGCATTACA
TATTCACAACCAACATGAGAAGAGCGGAATAGATGGCCGGATGTTTGGTGGCTTTGATAT
ATTGTGAGGAGCATTGCGAACCCTAGAGCTGTCCGGTCAAATAACCCCCTCACAATAAGT
GTAATGTCATGGGATAATCAAAAGACTAAGGGAGGGCTTTTATAGAAGGCGTGAGGTCAT
GCTATCCCCCTCTGAAGACGCGGCCGCGATATCCTGCAGATG
>TeaL_225837
GTAGGAGATAGAAAGTGATTTTGAAATTTTTTTTTCCAAAATCACTAAACCAAACAAAAT
TTTTAAAAATTTTTTTCAAAATTTATTTCTCAAAAACAAACCAAAAAGACTGTACTTCTT
ATATAAATCACAAGTTCCACATTAAATTGTCATATATCTTTCGTCTCTGCTCTTAAATTT
ACGTATCTACCTATCTGAGAACACTTACAAACTTTTAAATCATTAAAAATCTCAAAATAT
CAAAATCTAAAAACACGATCTAGTAAATATTTTGAGACAGAAAAATGAGATTTGAAAAAC
AAAGACCTAAAGTGGAGTCCACGAGTCCCCTGCGTGTGCAGAAGATCTGGGAGTTTCAGC
ATCGCTAACTCTTGTCGAAAATCGTTTCCTTCGAAGCAACCAACATTTGATGAAAGCAAA
CATTAGAATCCAATTGGTTTTGTGTTCGCGCATGGAATCGTCGAGCTTCCTCTGCCGAAC
AACAACGTAGATCAGCAGAGCAAAAGTCGATGTCCCCCCTGTTAATATGAATAGTGCGAA
GAAGCTGTTTGGGCAAAGACTCATCACAGTGTCGGAATTTGGATCCACGTCCACGCAACT
CTCTGTTGAAGCCATGTTGTCCTCTAACTCTCGGAGCTTGCCGGTGTCGATCACATTTGC
CAGTGCTTCGTTTATGTCCGATAGTATTGGAGACCCCTTCGGAAACACCTGAGATTTGCG
CAAACCCCCCATGATAAGCTCGATTTTACCATATTTTGTTCAAATTCATTGAGATTGTGG
AAGAAAAGATTGGAAAATCTTATGGATTTTAGCATCGAAAATTTATTCCCAAGCTAAGGT
CTATGACGCAAATTTAAA
>TeaL_225838
TCCAAGCTGCGCATGAGTTAAAGATGTCAGCTCCTGTTCAAAGCTTTGTATGACTGGTAA
GGCAAGTTTGAAGATCAGCGAGCTTTTTGTGATGTTTCAGGAATCTAATGCCCAAAAGAT
TCACCAGATTGGTTCACCAGAGAAAAGTTTATAGTAATCAAAGATTTTGTATATTGATTT
ATCAAGGTGAGGGACATTGGATTGAATGGAAGAAAGAAGTGTACTTACCAGGTCTTGTAA
CATCAACCAACCCACACTGCAAGAAATGTATTTATTGATAGAATTTGTTTGGGTTATTTT
CTTCTGAATCAAATTACATCTAAAAGAGTGGTTAAGCTGTAAGAATTAGAACTCGTCCAT
GAGGAATTAGAGTGGTTGGCACTATCATTGTTCAAGGTAATCAAAGGAAAAAGCTTCCAT
TCTCAGCCGTAATGTACTCCTTGGGCTCAGCATGACACAAGTCCCTTGAAGAAAATTCGG
TTGCACATTCATAACCGAAAAATTAAATCAGAAATGATAGTAGGTCTGACCATAAAAGTT
CTGAGTATGACAGCTACTAACTACAGAATTCATAAATGGGATCATAAATTCCATACTTAT
CTTCAGGCTGTCATACTACACTGACCAAAGTGGCTTGCTGAAAGTTGGGATGTTATAAAA
CACAAACCACACAGAAATCACCTTCTTTTCATTCCAATTTTCAACTACATTTAGAGTATG
CACTGCTATTGTTGTGTAAAAGCCGTTACAAAGAGGAATGAAAACGAGAGCAGCATATAA
AGGTGACAGTAAAGTTCAATTCTTGAGAGAAATAAAAGTGATACACATTGCAGAAAACGG
CAGAACACATCATTTAGATTGCTGTGTTGGAAATTTGGAACAATTTCATTCTCCATTTGA
AAGACTTGGATAAAGGTCGCAATGGCTGCAGTGTAAACTTAGCTGAAGAAAGATTCAACA
TCTACAATAATTACCTTGCTAGATCCCATCATCCAAAGGAGAAATTAGAAGGAAAAATCA
ACTGAATTCTATCAACAATATGATGGAGAATGATATAATCTACAAGAAAACAAAGAAGAA
ATGGTAACAAATTTTGCTGTACAGAGATCAGACCTGGACCACAGAAGCATTTGCATTCAA
CTTTATTTTCACAAATTTTTCTATACAGAGATCAGACCTGGACCAAAGA
>TeaL_225839
CGTTACTGTATACTTACTATGCAACCTGATTTCATATAGGACTGGTTGAGACGTTCGATC
TTTTGATGCTAGGTGTCGAACATACGTTTTGTGTTAGGCATTTATATCATATGCCAATTT
CAATATCAGATTCTAGGTTATGGAATTAAAAGACTTAATTTAGCATGTATTTAAGCAAAA
CATAGATAAAATTAAGGAAATTAACGCTGATGCACATTATTGGCTCATGCATATCCCACC
TGAATGATTGACCAAGTCTAAGTTCTCATGTAGATCCAAATGTGATTTATGCTTGTCATT
ATGCACATAGGTAAGGCCTTGGACATGCCTTTGTTGATTATTTTTGAAATGATAAAGAGA
CAAATTGGAATGGATGGCAGGGTATATGGTCCTAGTTGTGGTTATGGCAATTGGAATGGA
TTGGGCATGTGCACACCTACTTGTTGGATAGCTTGATGTTGATGTACATTGTTGGGCCTA
ACCTTTTGGAACAATTGGTGACTTAACAAGGTGTCAAAGCCCAGTTTTTTTTTTAAACTG
AAAGTGTCAGAGCTCAGGTTGAGAAGAGGGCTTTCATGGATTTGGCTATGGCAAAGAAAT
GAATTTTATGGCATACCCAAGTACTCGGATAAAAACCCTCTTCCTCAGTTTTGCTTATGT
TGATCGGAAATTCTCAGTTAGATTTGTATTTCCACGTAGAACACGATTTACAATATTTGA
AACAAAAGTAGGATTTTAATGTTAGGAACGGAAGAAACATAGCTTAAAATTATATGATGG
GAAGTGTGAAAAATCAGTTTAGAATAGGATGAGAAACATATTGATGAACAATTTTTTTGT
TTGTTTGTTTGTCTGTGTGGAATTGCATAGAAAAGGAATCTCAATCTGAATTTTACCAGA
TTTCATGTCTTAGAAACTCAAAAGAAAAGCAAAAACACATTTCCCAATGCTTTGCCAAAT
TATATCTATTATTGTGCTTATGAAGATTATCATATCATACACATTAAATGGGCAACCCAG
TGCATGAGGACCACATAGGCAAAAAAACAACACTCACTACAGATGTTAGCTTTGCTTTTG
TGCGCTCCATTTATGCCTAAAACATCTATCTCTTGGCATTGAAACTGCTCATCCAGGCTA
GCAAGGGTAGCTTTGATGATCAGTTACAATTGGACTCCTCTTCCCGGTCGACACTTTGGG
TTGCACCGTGTACACTTGGCCTTGGAGGTTTCGAGCATTATCCCAGATTATCAATTGCTC
AACCAGGCAACTCTTTTGCTCAACCTCATCATACATGTTCATAAGTT
>TeaL_225840
NCCCAATTAAAGTTTCCACAGACAACCCAATCAAATCACCCCAAAATTCCCAAACATCAA
ACATTGACATCGTACAAATGGCCGAATTAGATTTAATGGATTAGTTTAGTGATTAGCTAC
AAAATGTTAATGGCTTCAATGATAAAAAGCATAGTATTGCTTTGAATTCAATGGAAATTA
TACAAGGTAGACATAATTTATAAGCTTTAATATGAGTGCGATGCAGACATGATCTCAAAA
TACATAACTACCACATTTTTCAGATCCTACAAATTTTCCCTTTTCCAATAGAATGGAACA
TCACTGATTCCTCAAGGATATATGAAGTTGAGGAAATGTACCTTACGAGCTCTAAGAAGT
TTATT
>TeaL_225841
CAAGGTCTCTAAATACATCTCCTGCACCCAAAAGGAAACCGTATGATTTTAAAACATTAT
CATTGAGCCTCAAAATTAGGTGAAATGAATGGTTGATGAATGCAGAGGTGACAGTTTGGG
AGAGGTCATAGAATAATTTCATGGGGAAATTCAAACATTAAATTGCAAACAGAATACCAA
GAATACCGGGTTGAATCAGTCTTCAAGCTGCATTTGAATCACCATTGCAACTTGTTTTAA
TATTCCTCCAAACGATGACAAATGAATAACTTGGTAATATTAGAGGGAGAAAACTTTTGA
TTTGATATATGTCCAATTCACATGTCCAGTAGCTTTGAAGACCTTCCCCTTTTATTTGAC
CATGATAAGCTTTTACTCTATTAAGAAGGGCTCCTGTCTGACCAATTCATGATTGGTAGT
CTATTTTTTCTTTCTTTCTCGATGATGATTGTGGGGGCAGGGAAGGTTGAATCGTTGACC
TCCATCAACAGTACCATCTCGTAGTTCAACCCCATCCCATACCCATCCCATTCAATTGAA
AAATCATTCGTAACTTCTTTATCACTTGACACTATCTGTTCTATCCTCCATTATACCAAC
ACATTTCCCAATTCCGACCCACACTTCCCCAAATTCACGATTGTGGCGGTCTTGATTGTT
AATGATGTAATTTTAAATGATGGCACTAAATTTCAAGAAGAGATTCACTATGATCTAAAA
GCTTCACATTAAGCAAACTAAAACCAAATATGCACAGAGCAAATTTAATAAAATTAGAAA
TAAAATTGAATGAAGAGTGGGAAAGAGTGATTACTTCCAATGTAAATAATGAAGGAAAGA
TTGAGGAGGAAGTTACCCGTAGGCAAAAGAATAGTAATTGAAATTCTTGCTGCTTAGTTG
AGAGAGCCTTTATTAATTTATTTAAGGTTAAGACCAAGATGACTTTTATTCTAGAAAAGG
TGCCATCTTATTTTCATAAACAACCAAATTATCGAAATAGGTAAATGCATTCACGGCAAC
CATACCCATGTGGTACTCAGTTTGATCTTATCAATTATCAATCATAAATTTTGAAGGAAT
GGTATCAATGATCAATCACACATTTTATGAGTTCGGTTAGCACCAATACATTATCAGGTT
TTACATTATAAACTTACCATTTCAATGTGGCATTGCTCCTCCAAATACGGAAATTTGTTG
CGATTTATAGTCAAAACGGAATAAATTTTCTCCCTAATTGGTAGGCAGGATTAAAGTTGA
AAGGAAAGGAAGGTAAGGAATGAAAAAATTATCCTAAGATAAGAAAATGGACAGTTATCA
AGAGGCATTGTACATAGGAGATATAAGAAGTTTGTCGTAAGAAAAGGAAATAAGTTCCAC
CTCATCTGTTTAACACAAACGTATTGTTTGGAGAGAAAAAAAATGTATACTTCCCGACTT
TTCCTCATCCTTTGTGTCAAATTTTTGGCAAACATGAAATGGCAACTCTAGAAGGAGACA
CTTCCCTCTTCTTTACATTCCCTCGTTCCCCTTTCTTTCCTTGTAATGAAAAACTCTCTC
CCTCCTCTCCCTTTCCCTTTCCCTTTCCTTCCACTCCTTTGTCCAACCAAACAAAGCATT
ATCCTTCCAAGTATGATAATATCCTACATAATTTCCATTGCATTTTAAATGTCTTCGTTT
TCGTAAATGAAGGAAAAATTCTTAGATTTCTAGTCCTCAATGTAGTTAACATGAATGAAA
CAAATTAGCAAGAATACAGATCACCATAAAACCATTAAAATGTGGGGGAACCGAAACAAC
AACAACGTGGACATAACATGAATATATGCAATTCAATTTTGAATAAATATAGAGACATGA
AATAAACTACTTAAAATTCTATCAACTACTCACATATTCCACCAATTTAGTAGAATTTTA
ACTAATTTGTTTTGCGTCTCTAGCAAAGTTGTTCGATTTTACAATGCCAAGCCTCCAATA
TTTTCAATTTGGGTTAATTACACTTTTGACCCTTGTAGTTTTATCCAAATTTCACTTTAA
TTCGAATAATTCGGTTTGTACACGTAATTTCAATTTGACCCAAATTGGAAGTTAAAATTA
ACAACTTTGACACACCTATCAATTTGCTAAGGTGTACACGTCGCTAAAATTAACAGAAAT
TTAAACGGAATGAGACTTAAAGAGTGTAGAACCAAAACCAAATTGTTTAATTTAAAACTA
TTTTGGACTAAAATAAAATTTGGATCGAAGTATAAGGTGAAAAGTGTAATTAAACTTTCC
AATTTTCATCTTATAAATTCTGCAATGACAAGTCTCCCAAATTTAATCAAAATCCGAAAA
CATTCATTTTAAAATCCGATGATCAAAGACACAAAAATAAATAAATAAAAATAA
>TeaL_225842
AATGTGGGTGAATCTTCAAATGTCCAGAACATTTATCTCCAAAAATGCAACATTTGATAT
TTCTCATAGAAAACAATATCAAAAGGATATCAGGAAAGATAAGGGGAGCTAATATTATAG
ACAACAAAAAGATTGTGAGATAGATGATTACATAATTGCCAAGCTCTCTCTTCTTTACTT
CTCTGCTCCTGCATATAATTGCCAAGCTCTCTGCTCTCTTCCAAATTTATACATTATTAC
CAAGCTCTCTGCTCTCTTCCAAATTTACTGGGGATATGTCAGTTCCTTGTTAGATCCTGT
>TeaL_225843
CTATGAACAGTACACATATGGACAACTTTGTTCCATTATAACAGATGAAGGTATTATGCA
GTATAACCTATTGTATAGTCTGTCTAGAAAAATTAAACATGACACATAAGATAACATTAG
AAAATAACGACGAGATGCAAGAAGATCATAGTATAGAAAGTAGAGAATTACATCTAACAA
TTAGAGAATTAGAAATACAAGTAAGAGAACTCAAGTTACAAATACGAGAGATAGAAACTA
AGACTAGTTTTGACATAGAATGTTTAGAATCAGAAAATAGACAACTTAAACAGCAACTAG
AA
>TeaL_225844
AAGGATTCTTTGTACCCAACAAGGATGTGCGACGCCAGCCACGAGACTCTCTCTCTCTAT
ATATATTTTGCCCCTCTCTCTCTCAACTATCCATTTGCTATATCACACTACAAGGTATGG
AAGACAAGTAGCCGTTGGCTCCATCTCCACACCAGACTCTTTATATGCATGTGCCTCCCC
TCTCTCTCTCATGCCCATTTGCTATATCACACTGCGAGACGAAGTAACCGTTTGCTCAAA
TCACCAGACTCTCTGCCTCTCTCTCTAGAATATCTATTTGCTATTCACACTGCGAGAGAT
GATGAGGAAGACGAACTAGCCATTGGCTCCATCTTCAGTCTTGCAGAAGGTCTGCATCTT
CAGTTTTGCCGAAGAAAAAGGGAAACTCTTTTAGCATGGATGTCACTCACGGCCCACCTA
CTACGGATGTTGAAAATCCTCCGATGCGTGCTACGGAGGTTGATCCTACTAGGGATCTTG
AAAATCCTCCAAATCGTCCATTACCCGTGGGACAAGATGAAAATCTTGAGATAGAGCCTG
ACATGCCTCCTCTGGAAACCATTGTTCCTATCAAACTTGATGAGAAGACCATTGTTCCTC
TCAAATTTAGAAAACGTGTGAAGTGGTTTGCCTTAGTTTTGTCAAATATTTCTCTAGCGG
CATGCTTTCTAATATTTCCCAAATGTGTTTTCTATAAGGATTATAAACTTGGGAAATACG
ATAGTACTATATGTTTCGGATCACGCTTCAATTTATGCATAACTTTCTTTTGTGCCCAAT
CATATATTGGGGTCCATTCACTGTCAACCCGAGATTTAGGTTTTTGTATAAAAGTTTTAT
TGAACTTATATGTCTAGTTGGGACATCTTTGATACTCTATTTTACTGCACATCCTAGAGA
GTTTCATCAACCGTTTAATGAACTGATTGACAATTGGAGCATATTACTCACCATGTGTTT
AGCCTATCATACTTTT
>TeaL_225845
GGGGTAAGTGCATGTCTATGTCATCTTTGCTATTTATCCAAGTAATTCATTCATTTGTTT
TTTTGTCTTTTCATTCAAATTTTTTTGGTCATTTACTCTGTAAGGATATACTTAATGGCA
TCATATACTTCAGATGTATTGAGACAACCACATGGAGAAATTTGTGCAAACAATGTCTAC
TTAGTTAATGGAAATGCCAAGTTGGGCAAAGCTGTAAATCCTGAGTGGTACGAGAAGACA
TTGGGGGATGACATTGACAAATTCTGTGGTATGGTTAAATCTCTCTTCAAGTCCAAATGG
TCTAAATTTCCCACAAATTTGAAAAGTACAATATTTCTTTAATTATGATTTTTTTAAGTA
TTGTATAGTGTTTTTATTACTATTGATTTTCACGCTTTTTGTTATACAAGCATTTGATGA
ATGTAATTAATCATCAGATCTTGTTGATTTTAGATGCAAGATACGAGTATAGGCTAGTTG
CCTATTCTCTTGTTAAACACCATTCTGGCATCGGATGATTAATTGCATTCATTAAATGCC
TGTATAACAAAAAGCGTGAGAATCAATAGGAATAAAAACACTATACAATACTTAAAAAAT
CATAATTAAAGAAATACTGTACTTTTTAAATTTGTTGTATTTTTGCACGTATCTACGCAA
ATGATCCAAACCAAAGGGAAGTTTTGACCCTTTGGACCTGAATAGAGACTTGACTATGCC
GCAGAACTTGTCAATGTCATCCCCAAATGTCTACCACTCAGGATTTAGAGCTTTGCCCAA
CTTGGCATGTCCATT
>TeaL_225846
CTTCAGCTATAAAACCATCGGCTATAACTCTTGCAAATGGGGAAGGCATCTGACCAAGGT
AAGCAAGGGGGGCAAGCAAAGCTGCTGACCTTAACATGGTCAATAAATTCATTTGGGAAA
AGCAGCCAAGGCAGTCAGAGTTCCCTAAGAATTATCAGTAAAAAGAAATCACTCTTAGCA
CCTCCTTTGTGTCGAACAAAATTCCAGTACTTTGATAATTGTAAGTTTTAAAACAAGTGA
TAACACAATCCAAGCATATAGTGCAGGTTCTGCCCCGTCTGATCATGAACATACTGGAAT
GAAGCAGGAAGATCATAAGCAGCTAATTCATCCCATGACCAATCCCAATAAGCCCAACAA
TCGTACATATGCAAAAGAAAATCAGAAGTTGAAGATATCACATTTTGTATGATATAAAGA
GATGCACTAAAATGAAGAGAACCGCATCACTGGGACTAAGCAATTTGTGTCCACGGCTAG
ATTTGGTGCCACGGGAGTTGGCAGGCCAAACATCAAATCCATTGTCTGCCAAGATGAATC
CTAAAGACTCGCCAGGAGGATTCAACAGCCATGTTATAGCATCC
>TeaL_225847
TAGATTAGGGATTTGAGTCGTATATTGATTTGATTTGGGTTGGGTTGTGTTGTATTGTAT
GAGTTGTAATCCTATGTGGTTGGAGCCTCTCCCACACAGATCACAGCCGTTAGATCAGAA
TGAAGAAGAAACAAAAAAAACCCTTAGGCTCGCGCCTTGAGCCTCGCTGCACCTGGTCTA
AGTCGCGTCCAAGGCGCGCGACNNNNNNNNNNNNNNNNNNNNNNNNNNNNNNNNNNNCTT
CAGGCGCACCCCCTTCACCTCGATGTGCCTTGCGCCTAGGCGCTCTTTTAACAACACTAG
GTGTAGACACTCTATTTCGACTGCCCTTAAGACTTGGGCGCTTCATTCTGAACACTCGAT
GATGAAATGTTAAGCTGTGCAATCTTTCGAATCTTCAGCAAAAGAATTCAGTTTTGAGCT
TCAAACCCAAACCTTGCACCCCATTTGGACCAAAACCGTTTTTTCTAGCCTGACCACTCA
AAGAGCAGCAAGACCAAAAGTTGACCGGCAGGCCACTTTTGTTGGCCCGCCATACATCCT
CTTGGCCGCCAGCA
>TeaL_225848
CGCACATACCCCCAATTACACATGTTCATAAAAAAAATTTGGAATTCGCTTGTTTGTCGG
TCTATTATTTTTACAGAGCAAAGGCAATTGGTCTACAAAATAGCACAGGATTCAATTATT
CCAAGCATTTAGTTTGCTGTTGTCAATTGCATCAGTATGTTTGCCTGAACGTAACTTTTA
AGTTTTGTGACTGAGTTTGCATCAGAGAAATAATTTTTTTTATCTGCATTTTAAAGTTTC
TTCTATAGCTTTTACAATGTTTAGATGCCTAACAATCTAGACTGGAAATAAGGAGATCCA
CTTCAATAACTTAAATGGAGTTCCTTGGAGTTGTAAACTCCAGGCAGGTAGAGCATAAAG
TAATAAAAAAAAGATATGACAGCATTGTTAAAATAAATGAAGACAGTAAGGACAAAAATC
TCTATGAGTTTTTGAACAAAACATGAGTATGACTTTGGTTTAGCATTTTGATTCAATTGA
AGAAAGAG
>TeaL_225849
GGACACCGGAGATGAAGAATATAACAGCAAGTATGATTACAATGAAAATAACAGCAGGGC
TTATTTTACTCCCAGACGAAGATGATGATGGGGTTGAATCTTTCTGGTATGTTGATGAAA
ATGGAGGAGGGGAAGAGGAGAGAGAAGAAGAAGAAAGGGTCAAAAGACCATCTCTTGCTA
GGAAACCATGAGTTTGCTCAAATTTCAGGAATCATATAGAGCCATCATTGTCTTTCTTGA
AATGAGGTTAAACCCAACTCACAATTTGAAGAGAACAAGCAAAAGGCCTTTTTGCTTGCA
TTTAGAAGAAACCTAATTGAGATAAACAAATGACTACGAAGACAAATTAACAAGTGACCC
AGATTTGGGATAATCCCATTGCTTTGAAAAGAGATTTGGTGCAAAAAAAGACAATCTTTT
TACTTTGGTTTGACAAAAAACCCTTAAAGACTACTGGTAATGTCAAGGGCGGAGCTTACC
TTGCTCAGTGAGTCCTTGAG
>TeaL_225850
TGAATTCGTCGCCAGCTTCCTCCAGGTTGATCGGTGGGGTTTGATCTCGGACGCCGGTCG
CAGTTTGGCCGGGCTGCTCCTGCTCTTGGCGGTCCTCTCCCTCAGCATCTGCCTCGGCTT
CTCCTTCAAGTCCTTCCTCGGCCTCAGCCTGCAACGCGCTGAAGACGTCGTTGGCATATG
GCACGAGATAGGTCGGTAGGAAGACAGCTGGTGGAGAGGCAAACACGTCGGTATCAGGAC
CTTGACCGAGCTGTTCGCAGGCAGACTTCCAACCCGCTTTGAAATAGATGTCTTGGGTGG
CGAAGACTTGTTTTTTATAGCTGTCCTCGGCCTCCTTGAAGCCGGCGTTGTTGGCGTCTT
CGCACTCCTTCTCCCTTGACTCTTTGAGTGCGTCCAGCTCGGCCTGGAGCTCATCCCTCT
TTTTCTCGGCGTCGCCAAGCTGGCCGAGCAACTTGGTGTTGTCAGCGTTGGCAATTTGCA
GTGAAGACTTTGCTCGGCTGAGCTCGGTCTGAAGGCTTTGGACTTGGCT
>TeaL_225851
TGGTACAGTGAAGATTGGGGACTTCAGTGTCAACCAGGTTTTTAAGCATTTACTGATGAT
GCGTCGATTTGTACGGCCACTTTATGAGGGACTATACTGCATTCCTACGGTCTCACATCA
TGCCACCTCTGATTGAGGGCATGGCTAGCGCTATCGGAGTTGTTGATGCCTAAGCCGCCG
GTGATGATGCTCCCGCTGGTGCTGCTCTTGCTAGTGGTCTTGCACCTCCTACTGGTGACA
CTGCTCTCCCTCTTGGACATCTGGCGCTTCCCATATTGATCACATTTCAACGCCTGGATG
GCCTTTTCGATGAGTTGCCGCTAGAGCCTCTCGAACGACGATTGCTTGTCCTCGCTCCAA
AGACCTGACCGTCCTAAAACAACAGTAAAACAGCAGCAAGACAACAGCAGAACAGCAGTA
GCAAAATAGCAGAACATAGGAGCCAAACCCACTGAGAGACGGACGTCCGCCTTGCAATTT
TGGCCCAGTTCAACTCCATTTTGGTCTGCTTCGCTTCGACTATCCCACATGCAGTATGCT
CGACGACCGTGGAAGTTAACCTTCATGACTGGGGCTTTACGAGACATCTAGACGGATGTC
CGGGCGGACATCCGGGCTGACGTCCATGAAGAACAAAGTTTGGTTTTGGACATCTGGGCG
GGCATCCCTCTACAAAAGTTGTGTATATCACTAACGAGCAATGAACTGAAAAGAAATGTT
TTTGCCATCATTCAACGGGCAAAACACACATGGGTGACAGAATCTCTGAGAAATGAATTA
TATATCATCTCTACCTATCACCATCCCATCTCCTCAACGN
>TeaL_225852
TCACATATGCTTAAAACAATTAAATATTGAATCAAAGACTAACTATACCAATAATTTAAT
ATTTATAGTCTTTTGTGGGTCTCACATAATGTTGATGCCTTCTATGTCCTCGGGGACTAT
ACAGCGTTCCTGTGGTCTCACATCATGCCACCTCTGACTGAGGGCGTGGCTAGCGCTATC
GGAGTTGTTGATGCCCAAGTCGCCGGTGATGATGCTCCCGCTGGTGCTGCTCTTGCTAGT
GGTCTTGCACCTCCTGCTGGTGACACTGCTCTCCCTCTTGGACATCCGACGCTTCCCATA
TTGATCACATTTCAATGCCTGGATGGCCTTTTCGATGAGCTGCCTCTAGAGCCTCTCGGA
CGACGATCGCTTGTTCTTACTCCAAAAGACTTGACCG
>TeaL_225853
CGGTTAATGTAATAACCTATGTTCATTGATGTGTGTTTGTTTAACATCAAAGTGTTTTGA
CTAAGCATCCTAAAATTTTGTCCGTTTGTAACGTAACATCAGACCTAACATTTGCATTTA
GGACAAATTGATGTTACGACTACCCGTAGCCATCACAACTCATAACACCATCGCAAAATA
AACAAAAACTGAACCCACAACACCACGTATGATACGTTTAAAAAATGTACATGATCGATG
TATCAACATCATGTGATATTTCACTGGTGACCCAAATGTTCCTCTTCTTGCTCAGTCTTC
ATAA
>TeaL_225854
TTCATTTTGTTAGTTTATATGTTTGCATCATATATTGATAATGCAATATTATCAATGGAG
GACGGGTCGGACTGATCCACGCGTTTGACAGGTCAACTGGCCGACGTGTCATTAATGCGC
ACCTGCAAAAAGGTCTGGAGGGATGGCACAAAGATTGGGATGGCATCTCTCCGTGGACAC
TCCGACGATCAAGTTAGGTTGGAAGTAGTCGAGAAGCAGAGATAGATAGTGGTCAAAAAA
GAGAGAGTAGAAGAAGAATGGGAAGAATACCATATCTCAGCAAACATACTTCGGAAGCTT
CCTCCAATCCCCTAAATCATCGTTGATGTGTTGAACCGACTAGAGATGGCGCCTGGTCAG
TTGATGCCAAACGCAATGCAAGAGTCTGAGTTCAACACATCAACGATGATTTAGGGGATT
GGAGGAAGCTTCCGACCCG
>TeaL_225855
TTTATTTATTTTTATTTTATTTATTTTTGCTGAAAACTCTTACTTATTTGGATTCAACCT
TAAAAATGATGGTGGTGGTAGTTGTAATATTGATGGTTTGAATGATGTAGTAGAGGTGGT
AGGGTTTGTGATGGCGTGGTGGTAGGGTTAGAAAATGAATTTGCTCTCACCTATGTTCTA
ATTGGACTGAAATAGTGGACTTCATATCTAAATTGTGCATTGATTCCACTAAAATTTAAA
TTTTATAGTTTTTTATCAATAAAAAAGTGTATTATTTATCCACTCAAAGCGTAATAAATG
ATTATTTTTGGATGATCTAAATAAGTATATTTTTTTGACTTTTTATAAAATGTGGGTTGA
GTGTTGATTGGGTTTAAACTTGAAGTAATGTAGAGAGGTGATACGACTTAAATAAAATGA
TATAATTTAAATATGACAGTAATTTTTTAATCTTTTAACTTTTTTAAATTATGACAAATA
ATTACACTTTGAGTTTTGTCAAATTTAAGCACGGTGAAATTTGAAGGAATGCATGGTCAA
CTATCTCAAAAACAAGCGTCTCCTTTGTTTGATATTTGATGATGCAAAAATGCTTAGACA
TTTTAAAAATTTTATTAAAAATTTTATCAAATGTTTCACATGGATGTGGGATTCACATGG
GACTCATATTGTGTGATTCCACGTCCATGTGTAATATTTGATAAAATTTTTAATAAAATA
TTTGAAGTTTCTAACATTACTCTTAATGATATGATTGAAACTCAAAAATATATACGTGCC
TTTTATCAAATCCAAATTGCATAAAATATCTGACTTAAAAGAGTCTTGGCGGTAGTGGGA
CGGTAGCTGTGTGGTATGTCTCATTAATGTTTTTCACTTTGCTAAAAAAAACACATTAGA
AAAACATTTTTTTTGTAGTTCTAAATATGAAAAATTATTTTATATGTTTAAAGATCAATC
ATATATAATCTAAGTTAGGGTAAGAGACAAAAATGAGAGCCGCCACAATAAGGTATTAAG
GCCTTGTTTGAAATACTCTAAAAAAAAAAGTTAAAAAGTCACTATTTTATTAAGTCACAT
CATCTTATTTAAATCAAATCACTTCTCTACCACATCACTTCAAATTCAATCTATACCTAA
TTCATAT
>TeaL_225856
TATTGCCAGACAGGTTGAACATGTGGTGAACCTTAAGAGTAATGCTAGAGACCTCAAATA
TTCTATCAAAAATTTTACCAAATGTCTCACATGGGTGTGGGACCCACACAATGTGTGTCC
CATGTGGGTCTCACACCCATGTGAGACATTTGATAAAATTTTTGGTAGAATTTTTAGAGT
CTCTAATATTACTCTACAACTTTTGCTTGCATTCCTTTGCATCTTCATGAATGTACATTT
ATCATTTGCATCTCCATGAATGTACATTTATTTTAAGTTACACCACTAAAACTCAATTTC
TGTGCATGAGTAAATGTTTGATGCACATCTTCTGTTAGAATTTACCTTCACCTACTCCAC
TA
>TeaL_225857
TGTTTAATGGTCTTTTACGGACCTGACACAAACAACAATGTACGTAGTTTATAAATTCTC
GGAGACTAATAAAATATCTTTCAGTCATTGACTCAGGAGGAGTCATGAGAGGAAAAGGCC
ACATAACATATAAGAAAGTAATGAAACAACATTCACATTGCATAAGCAAACTACATAAAG
AAGAATAAGAATATTTAAGCCCAAAAGATATGTTGAAATCTAAATTTAATACAAAGACAT
CCTAAACATGAAAAAGAGAACAATTCCCAGAAAACAATGCAACTGTTTTTACACTCATAT
GAAACCTAGTGACATTAATTGGGATGCATGTCAACTTTTGAATTATTCTGAAAAAGGATT
GTGTAATAACAAAATGCATTTCCTTCATAGTTATCGGCCTTAACAAGAAAGAAAAGCATA
TCACCAAAATAACCTATTAATAACTTATTAAATGACAAAGCTGTTTAGTGGTGTTACAAA
TAAGTGCAAAGATTACAATACTGCAATAACCTCGGAAGCAGAAGCTAAGGTGCTATCCAA
GAAGAATTATGCTGATATTTTATACGCTACAATTGACGAAGCAAACAAAATATTTATAAC
ACCACCTATGGTCTACCACACCATCCCAATGCTGTTTCAAGATAATGATGAGCTACCAAG
TCACATATTTTAGCATTGGTTACTTCACAATTTAAGTGAATTACTTTCCTACAAGCTCTA
ATAGTTGCAATTGATGCAGGTTTGGAAGTAGAGACACTTTGACCTTGACTATAATTATTT
ATTTATGGATAAAACTTAGCAAATTTATGATGTTTTAGACTAGTACAAGTTCAAGAAAGT
AAATAATAATGTGAATTTTCCGTCACATTGACCAAGGAATTACTAATTTTTGGCCCTGTT
CCTGGGGATGTGAACAGGAACAAGAGATGATGGTTTGTCTACCTCAAGAATGCTCTTGTC
AAATAGAATTTGCCTCAAGGGTATAAAGCAGTCACCAAATTATAGTTTTAGGCCTAAAAG
GTTAACAACTGCATAAAATAAAAGAAAGAACGAAGAAAATAAACAGAGAAGGATGCTAGA
AATCACTTATGGAGTTCCTTAGTCACCGTTGACCTGGACCTAG
>TeaL_225858
TACGAGCAGCAGTGAAAGGCGAGCAGCAGCGGCGGTGAGCGACTGAGGTATTCACCCCTC
AAAAAAAAAAAAGAGCGACTGAGGCACACAGTTGATTTGATTCATTTGGCGTCGCATTTT
CAAAGAGTGGAGCAGCAGAGGTATTCTATGCAAGTGAAACAGGAAAATGGTCTAGAGAGC
AAAATGAATGAGAAGTTGCAGAATATATTAAAAGCAACATGGAATTTCTACTCTCTCTCT
GTATTCTAGAAGGCAACAACAAACCAGTTTTGCTATGGAAAGCCAAGCGGAGCACCCAAG
ACTTCTTCTACTCAACAACCACACTCCTCTAAATCTG
>TeaL_225859
TTTCGCTTCTAAAAATACGTACAATTCTTCTTGCAGGCCAACCTCAGGCAAGTTGGCACA
TAACTGAACTTGTGAGAAGCTTGATAACGACTTCTAATATGATTTTGCTCTTCCAAATCA
AGTGTGCTTATTTTGTTTTTTGTGGACTCTTAGAATGTGTTTTCTCAAAGATAAATATGT
GCCCATTCACTGTTTTGCCTGTGTTTCTTTTATTTATTTGAAGTTAACATACGGGGCCAT
TGGTTCAGTGGTTAAAACTCGACCTACTAACCTTAAGGTTGTGGGTTCAAATCTAATAGC
AGCCATTTCATACAACTTATGCCAAATGTTAGGTCTGTACCCAATTTATCCTCCCAGCAC
CATCAAGTATCAGGAACTGACACCGTGAATGGCCTTATCCATCCTATCCATCCTTAGAAA
TTAAGGTCTCCACACACACACAAACACACACACACACACACAACAAACTTGATATATTTT
GTCTGATATTAAAGATCCACAGATTTAGACACTATGCTAAAGCAAAATACCAGAAAGAAG
ATTGAATCTTTGTTATTCATGACATTCTAAATATACCCTCTCTCTCTTTTAGAGTGTACA
TACCAACTTGATGCATCAGTTATCACAAACTCAAGAGCACTTGGTAGAAGTCGCTGTTTT
CAGGCAGAAGTACAGTTGTTATATATTATATTAAATAAAGTGAAGCTTACAATTCACAAT
TCAATACAATTCACAATGATTTGATTTTCGATTCGACAATAATGGGCACAAGAACTAACA
AAGTGTCCTCATATAATTCCTTTGGAATGAAGAGGAAAGTAATTGTGGTTTTAGAAGGAA
ATTGAGGGGTTGACAGCTAGCTAATTGAATTAATTGGAATACATCATTGAGTCAAACAGC
TGCCAACCCTAGCGTCTTTTTATTCATCAGACAATCACTTCTGTTTCTTGAACTAAATCT
ACTCGGCGTCTCAAACCCAGTACGCTGAGCTTGGCTGACCCCTAGGAGTCTGGTGCTTTT
CCACTGCACCGATGACCCTTGCTCAATATTTTGTCAATTCTAAGGACATTGCATGCAAGC
ACAATGAGGTTTCCAGGGCATTCAGTGCTTCAACCTTGAAAGAACTATCTTGCTGTCATA
CTACTCCTAAATCAGCTCTATCTCATATGTTGAACAAGTAAACCAGATAAGATCACACAA
TTTTCCAGGCAACACTAGCCACTAAAACCTCGCCTTGGTTCATAGTTCCACAGGGAGTTG
CAATAAAGCATTCACTGACACTGGAGATTCTGTACATGGTACCACTAAAATTTCACCTCC
AACCTGTTTCTGTAATA
>TeaL_225860
GGCAGGCAGAGAGTTGCTCAACCCAGCTGACGGGCAGCCTAAGCAGAATGAAGATGCACT
TGGGTGGAGGATTGCCAAACCTAGTTAAGGAACGCACCAAGCGCATCTAGGCTGGTGTGC
TTCTTGGAGAATGTCCCTCTGAGTACCTAGCCTTGGCTAGGGCACTACATGTGTTTGCCT
AAGTTGGCATAGCTACACACGGAGAGAAGAGAAGTTTGCCAAGGCATGTGGCAGCGTACC
ATTGGTCTGGTTGCCGCTTTAAGAGTGACACATATGGGACCAAACACATGGATTGGTAAT
GTGGTGATGAAGTGGTGCCTACATGGCTTACCACATTGGCAAGTGGACCCATGTATGTGC
AAAGATTTAACTTGAAGAGATCCACTAATTGCTTAAACTCAATATCATGCAAAATTAGCC
TAAAGGACATATTTATGATAAAACAAGTTTAAAAGAAACTAACAATTGTTTATTGAGCAT
TAGAAAAATAAAGAATACAAAGGAGATATATATATATATCTCTAAG
>TeaL_225861
TTATCTCCAATGGATTCATTTGCTTAGGAATTGAAGTTAGAATTTCCTGTTCGTTTGGAG
AATCCTCGTGTTATATCTGCAAATCAGATATGGGCTGGAGTTGTATCGGCTGGTCTATCT
AGTTACTCTTTCAACTCCTCATATCGAAGTTGTGATTCTGTAGAGTACATGCTGGAGCTT
GGGAATGCTATTGGACTACATGATTAAGTTGAAGGACTCCACAGCTTCTGGTGCAGTATT
TTTTGCGGTTTGTCGTGGCAAGGTAAGTGAAGGTTTAGATTTTGCAGACCATGCTGGGAG
AGCTGTGGTGATAACTGGTATGCCGTTTGCCATGAGGACTGATCCAAAGGTTCGATAATC
TGCTTGTCTGAATACACATGGTTATTGTTGTCCATGATGTGAGTTTTAATTGTATCAACT
TTTCGAGATATATTTGGCAATTGGCATTAGTAAAACAAACTTTGGAATCTAGTGTTATCT
TGCAAGGCACCCTGACATGCCATTGTGGAACCATACCCAACTTTTTGAGTTGCAGTTCCT
TTAAGCTGAATTGACAATGTTTGAGAATATAAGTATATGATGCTTTCTCTGTGCCAGGGC
CTTGGTTATCTCTGTGCCAGGGCTTGGTTTGAGGGTTTCTCTATTCAGTCCACCTCCCCT
GCTATAATTTGTCATATCATAACTGTTATATCCATGTATTTTCTTCAGGTTAACTTTGCT
ATGGAACAGAGCACAGACATGCAAATATGGCTGTCTAGAT
>TeaL_225862
CAACAGCAAGCATATACTGAAATTTCACCAATTACATCATATAAATATATACACAAAATA
TACAAAAAAATAACAATAATATTTGAAAGGAAACTTCTAAACAAAATGTAATGCAGTCTT
TAAACCCTGTATGTTGTATGTGTTTGTTGAGTATCCACATCAGGTATCCCATGCTATGCA
AGTTGCAGTTGCAAATCTTGTAAGCGGTCATATATATTAATATACACAAAATGAATATGC
AATGACCATATAAATATAAAGACAAAATGAGTTTTTTGAGATAATTGGAATAACCATCAC
AGACAAATGAAAATGCCACTCGGTTGGATCAGCAAAGAGAAGCATCAAGTTTGCTTAGCA
AGGGAACCTTCTTGTCCAAGAACTCCACGTATCTTTCTTTTGTCTTCTTGAACTTTTTCA
AGACTTTCTCAACGATTTTAGTGTCTTTCTCTATTTCATCGTTTACCTCTTTTAACTCAA
ACTTTGTTTCTTCAATCTGCTTCACGATTTCCGGGCTCTGCTGTGAGAAATGTGTTTGAG
TTCCAGGTACAATAACTGGAAAACAAATCTCGGATTCCCAATGTCCAAGAGACAGAACCC
CATTTCCTTTCATGATCCCACCATCCAGGGAGACTGCACCATGTTTTATGCAGGCCTTTG
CCATTTTCATGTTTTCCCTAGTTTCATAAACTTGAAGGTTGCCAAAGAGACAATAGAATA
AAGTCTCTCGAAGACCATGGCCCGTATTTGTTCTGATGTGCAAATGACGGGCATCTAGGC
CTACCATATTAACTGCATACCCTAAATAACCTGACGGAGTATTTCCATTTGGTAAGGTAG
GATCTGGCAATGCAAGCTTCCTCTCAGGATCATCGCCCAACTCTCCCGTGTAAGGCCTTA
TATCCTCAAGGCATATAACAAGATAACGGCCTTTAATAGATTGTCCTTGTTTAGTTGCTA
TTGCATGAAGAGCACATGCATGATTCACATTTCCACTACGTTCATACTTCTCTAGTGCAT
ATGCAGATGCATAGGATTTACATACAATTGCCAGCATCAGATCCTCACCCAGATACTCAG
TTAATATCCTGCTAAGCTCTTTGGTTTTAACTGTTCCAAGAAAAGCAACAATGCCCAGTA
TCTTCGCAATGAAGTTGTTCTGTTGCCCTCGCAGTGGGATTTCTCTAAAGAGTCTGCAGA
CAACAGCGGCTGCAGAGTCTGTCTTGCTTTCAATCAGTTCCATTATTGCCTCTTTCCCAG
ACAAATTGGCTTGCAACACAGACACGTGATGTTCGAGTGTCACCCGCCGAATATGAAGCA
TTTCCAGTGCCTTTTCGTAATGTCCAACAGCCAAACCATAATTAAAAATAGCCTCCTCAA
GTTCCTTCTGATCATTCCTGACTGATGCCACTAAGTCTTCTAAATCCTTAGGAGCTGATG
AGTCCTGAAGGAGCAAGATCTTTCCATCTGAAAATTGACCACGTATACCATCATGCTTCC
CTTTTGGAGTCTTAAGAGCAGATGAGTCCTCAAGCAGAAAGACCTTTCCATCTGTATACT
GAGGTTGGATACTTTCAGGATCCACTTTTGGAGCTTCCAGAACATGAACCTCGATCGTCA
AATGGAGCTCTGGGTGACGTGAATGAGCAGCTTCAAGGCAGACTAACCCTTCCTTTTGTG
GGAGGGAAATAGCACGAACTATGCACCGGCCATAATGGAAACTGTATCTCACTGAATCAT
CGGTATCCAAGGACTCTGACTTAATCATGAGCATATGGGATTGGCCTTGTAACTCTTCAT
CATGGATAGTTTCATCCACATCACCATCGGAGTTAATGATTTCAAAGACCAAGTTTTCCA
GTAGAGATCCAGCAGTGCAAAATTCAGGGACCCTGGATGCAACTCTGAGCTCTCTCTTCT
CAGTTTGAAACTCTTTCTTGAAGATTATTTCGTTGCCCAGTAAAACAGAAAGGGACACTT
TTCTTCCATAGCCCCCTGTGACCTTCAAGAGGCCACTAAGGTCAATACACCCATGCACAT
CTACCTTACGAATAGGGCCTAGATGATCTTGAAAACAAAATCCATCCACATTCAACACAA
TTTCCAAGCACCCTTCGACATGGTTACCATATGCATCAAACATCTCTAATACAAGCTCCT
TAACTGCATGCCCTGGAAGTAATTGCTTATCTAAATTTCTTGGTTGGGTGGTAATCTGTT
GTAAGGATCCAGGAACAACTTGACATGGAATGGAAACAATAAACAACTCATCTTGTGGAG
AAACAACTAAAGTGGCTTCATAATTTGGCCGAATCTTGTCCAGCTCATTACTTTCAATCA
ATGTATTCTTGATTTTCAAAGTCAATTTATCGGATGAAAGATCCAATGTCATTCCATGCA
CATTAGCAATGACCCCCCCTCCTGACAAAATCTTGATCATCACTTCTGGAACAGATGCAA
AAGGTGTGCGATTTCCATATATATCATAGCATGCAATGGAAAAAGGTGGAAAACACGAAC
CAACCCTCGCATTATAGGGTAGACTCTGTCCATCACTTAATTGTCTCCAACTCCCAACCT
CAGACAATGCCTTAACCTTTACTGTTCTTTCACAACTCTTCAAATTCAACCCTACAATAG
ACAATGAAAATGTATAGACACCAGCTTTTTGAAATACACTAGGAAACTTGCATCCAAGGG
GAAATATATATAAACCATGAAGCCCTTTATGGGATGAAGGAGTTGTCAATCCAGAATAAA
CATGCTGAACATCTAGGACACTCTTGTCATCATCTCTAAATTTGATTTTTATGCTCATCT
CTAAATGTTCCTTCACAATGTGCTTTTGATCCAAGTTCTTAGAAGCACTTGCAGAATTAA
AAGATGCAGGACGAACAACGGCAACAATTTTCTTGGGAGGAGCATGACCAGCATAAACAG
CAGAATCGGTGGGTAAAGCCCCTTCAATCTCCAACTCTTGACAATCTCTTGCACTCAATA
TTTCTATTGTAGTTGGCATTTTCTGATGTAGTTTCTCAACTTGGTACTCCCACTCAGCAT
TTTCAATAGCCAGACACTTTCCAGAATCAATCACACTAATAGGTAAGGACAAAGAGCTGC
GCATATCAATAGCAGCATTCCCATCATCCACTGCAAGGCTGCAGCCATTCTCACTCGCGA
GACTTAGTGGTCTGCAAATAAGCCGAGCTTCCCCACCTGCATCCCCTTCAAAACCTTCAA
GCAAAATGTACTCTAATGTAGCATAAACATTGTTCTTGTGGCATCCTGCACATGCTCCTT
TCAGAACTTTGATTTTCTGCCCTGATTTCCAGGGTGCTCCTTTCCTTCGGAGCTCTTTGT
GAACCCTCACAACATCAGCAGAAATGCCAAGTTTCTTTTTGTTTGAGGGGCTGACTACAA
GAAGAGGTTGATCCTCACCATGATCAATTTCTTCATCATAACGATTATGCATCTGAAAAA
TCCATTCCTGATACTGCTGCTCTAGTTGTAAAAGTGTCACTTGCTTCCCATCTTTATAAA
TTTTGATTTTGACTTCTTTGTCTTTCTCTAGGGGCTTGTCACCAAAGTTCTTCAAGGCAG
TAGTATAAGGATGATGATGTGCTAAATTAGTCTTTGACGGTGTAGGATTAAAACCAGCAT
CAGTATCTATAAAGCATTTAACTCTCGTGCAGCATCTCTTCAAAATTTGGGCCTTCTCTC
CCTTTTTTGGCCTAGGCTCCATAAAAGGTATCCATGTCCAGCGAGCATCTGGAAGTAGAC
GACCAAGCCGTCGGATAGATACATGACTAAAGTTTTCAAAGTTCTCTGCAATTCCACATC
CTTCCGCTTCCAACTTTTCCAAAATACTATCAATACTCTCCTTACCCTCAACAATTGGAA
AGTAAACGAACTTCAAACGCGCATTTGCGTCTTTAGATGCTCTTACTCCTGGTCCACTTG
TTCCCACAACATCCTGACTAAAATGAACTTGTAGAACAAACTCCGGACCATTGCATGAGT
GCAAGTTTGTGATAGCAACCTCGCCACCGTGTATTTCTGCTAAGTCAGTGCCATTGACCT
CAAACTCAATTGGCATGATTGTTCTGCCTGTATTAGACACTTCATCACACTGAATATATG
GAAAATAGATGTCCTTCAATTTGCATTGGAGTTGCGCTATGTCCAAGCCTCTCATTTTAG
GCTCAAAAATCTCAACCTTGGTAAAGGAACATTGATGTGACCTTATTTCATCTTCTGTGG
GATGCCTGATGCCACCATCAGTCCTCCATGTCTTTTCTGAACCAGAACTGCAGAGTAAAG
CTTCTCGTTCAAGGCACAGAATGTAGACCTTCTTAGATTCTTTGGTCTTAGAAGAAACCA
AAGCATGCCTGCCTAGATGCATGGAAGCTATTGGCCCTCCATACCCAAACATCCCAAAAA
AAGGCGTTAAATACGGAGGTTTGCCTCCTATTCCTTGCCCTCTCGATGACCTGTGCAAAG
AAGCACCCATCTTTCCCCACTTAACTATGGAGTTTTCATCGCTACCGTCCATTCCTGGGC
CAGTGTCAAAAATTGAAATTCTATCATCATCAAGTTCCACACTAATTAATCTCCTCTCAT
TTACACCATTGGACCATACGGCTTGCAAGGAATTATCAATGAGGTCCGCAAGCGCAGTCT
CAAATGTGTACTCTGCAGGTAGCTCCATCAGCAATTCGGTATCTGGAGTCAGATCCCACA
TATTCTCATAAGTCTCTGCTTCCCCTGAGCCATCATGAAGCGTTAGAATGTGATACTTAT
GGGGCATAAAATTCTTGAAACTGATTTTTCTCGCGATCACGTTATCGAAAACATCCACAA
AATGCAAGTCGTTGCTTTTCCAATTAATCCTTCGCTTGGGCTTCTGAGGATTCGTTTGAC
GCACAGCCCTGAAATACTCTTCTTTCACTAGCTCAACAAACTCTTCGATAGACATTTCCA
TTTGAGGATCTCGGATTTTGAGTCCCAAGCTCATACCGTTTGGTAACAACAATCGAAACT
TATATAACCTTTGGCCTCCTCCACCGTCATCATCGTCATTAATCGTCACCACTTCCATGG
ACGTTCTCTTCGTCGGCCTTTCCGACTTCTCGCAGTCACGGGAAGGCCTCCTACTTATTC
CTTTCCCTCTCTCTCTCTCTCTCTTTGTTGTGCAGAGCTAGGGTTTCGGTCTTTGGGAGA
GACAGAGGAGGAGAAGAGGAAAGGAAAGCGTTTTTAGAGGAAAGTAGCGAACAGTAGCCG
AAGCGCATGGGTTGGCAGAGTTATATGCATGAACAAAGTTGGCTAATTAAGGCCGCTAAG
AGTGCGCAGTGCGCACTGGCTCTCTCTGGTTCTATTCCTTTCTCATGCCGCGTGTCAGTG
GGTGGGTAGTGGGCCGGCGAATTACGTGGTGCGT
>TeaL_225863
CAGAGAAAAAAAATTATATTACATATTTCACCATTCGACTTACATTTAAATTTTACTTTG
ATCGTTAAGATATATATATATATATACTTGTACATAATTAATCTTTGAGTTAAGAATGGT
TCAGTACATATATCACCCTGAAATATATGGTAAACACATGAGGCTCGCCATAGCCTCTTG
AAACCAATCCTCCCCGTCATGTTTGATCTTTACAGTGTCCTTGTCAAATTCTCTATCATG
ATTTTCCTGAGGATTATTATCGTTGTTCTTTCTTACTGCTGAGGCTTCTTCTTCAGATAA
TAGTTCATTGTTTCTGGCGAATCTTCCGCGAACTCGAACCCGCTTGTCAGCTAGGATCTT
CCGACATGCATACTTGATAGTTTTGTTGAAGTTCCTTTGATTTCTCTTCTTGACATATCG
GAGAATTCTGTTCTTTCTTTCTTCGACTGAATACCTTCCAACTTTCATAGTGGGTTCTTC
TTGTTCTTCAATTAATGCTGGCACTAGAGGAACTTGAAAATCACCCCGATTATTATCACC
ATAAACTGGCACAAACCCATTATTATTGCAGCATTCCTCCATCTGGAATTGAAAGCTGAG
AGTTCCGGTGGCATTGGCAATGTCACGTAAGTGTAAACCCGTATTAAACTCCGGAGGAGG
AGGAGGCAACACAGGTACTACAACCATGTCAGAGAAGTTGGATTCCGGTGGAACCATATC
CATATCAAACAAGGGTAAGGCATCATTGTTGTCGTCGGCCCACAGTGCAGTGGCGGCGCA
ACCATTAATGTTGTTGTTTTTGGCTGCTGCGAAAGGAGGTGGAAACTCCTCACAGAATTG
GTTGCGGAAGATGTAGTCTGAGTCTAATGAGACAGAAGAGTGGTATTGACATTTAGGAAG
AATGGAAGCCATTGAAGGCAAGGCTAGTGATATGCAAAAGCTCTCTTCTACTGCTTATTA
G
>TeaL_225864
TTATTATTATTATTATTATTTTCGTGCACTACAAGTGTTTGATTAAATTCCTAGTATGGT
CATTGGTTTTGGGCCATAGACATTTTCACTAGAAATTGGGATTTTAAACCAGTTTTTGAG
GTAAAAATATGATCAATTTCTTTTCCTGATGTAGCATAGATGCAAAATATGAGATCTTTG
AGCAGTGTAGGGCTTGCATTGAGTCTTATATTTGGGTGCCTTGTGTTAGCTCTTGTTGCT
GAGCTTTACTACTTGCTATGGTGGAAGAAGAGGATCACAAACAGAGAGATTGAAGATGAT
TATAGCAATCCATTAAGAGAGTTCTTCTACATGTTCTGTTTGAAGAAGAATCCATCATCA
TCATCTTTAAGCTCCACAACTATCAACCCCAATGTCCATGATCCACAATCTCTGTTTCAT
GCACATTCAAACAAGGCCTTGTGGCCTAAACCCTTTGGAGAGGAGGAGGAGGATGATGGA
GTGGAGGAGACTGAACTCATGGGACCACCAAGATTTCTCTTCACCATCAAAGAAGAAACT
AAAGAAGATTTGGAGTCTGAAGATGGAAAGTCTAGAGGTGATAATAAGAGTAGGAAAGGG
TCAAGAACTAGAAGCTTGAGTGAGAGTGAAGTGATTTTCACAGTGGAGACTCCATTTTTG
ACCCCAATTGCTTCACCACCATATTTCACTCCTCCACTTACTCCTATTGAGTCCTCATAT
GACCACCATGGATTTATGCCTCCCTTTGAATCATCATCAGGTGATGCAGAGGTTAATGTG
GTAAGATCATCGCCGCCACCAAAGTTGAAGTTCTTGAAGGATGCAGAGGAAAAACTTTAC
AGAAGAAAACTAGAGGAAGATGAGAAAGGGGTTCATGAGATTGACGGGTTTGATCAAGAT
GGAGATAAAGCTCCTTCAACATCAGAGTTACTAAATGATGAAGAGGATGAGTCTTTTATT
ACACTCATTGTTTCTAAGAATGAGTAAGGCTCGCTGTGAGTTCAAGTCACGGAAACAGTC
TCCCCACAACATTCATTGTTGTTGAGAGAGACAGAGGGAGAGAGCTTAATCACCACCACA
CAATGTACAATAGTACGATTCAAGCTCTTCACAGGTGCTTCCTCTAGCCCTTCAACATTC
AGACCAACAACAACTAACAAGAACACCCATATCACACTCCATCAACTGAATTAAAATGTT
TTATTTATTTATTTTTTTTTTTTTTTCTTTTGTTTTCTCTTTCTGT
>TeaL_225865
AAGTTTGTCAAATGTAGAAATGACCTAAAAAATTCAATATTTTAATATAATCAGAGAACA
AAATCAAAAACCCAAATTGTTCTTATCAAATCTTCAACAAATAAAGCAAACCCAGTTAAG
GAATTGAAGAAATTTATGATAAAACCTAAAGGTTGTTATGGATATGTTTCCGGCAGTTAT
GTAACTGATGAAAGGAAATGAGAAAATTGCCACTATTTATTTTCTCGACTGTGAAACGGA
AAAAGAAAGTGAAAGAAAAACAAAGAAACAGAAGAAATAGAGTAATGATACAGGGGACTT
ACTACGGATCGGATAGAAAGAAAG
>TeaL_225866
TAGCCAAGAAAGACACATGCCATAGATTTGGGTTGAAGTTTAGTAGACTGATAAGGTTTG
AGCCAAGGAAAGCATTGGCAGCCAAAAGTTTTAAAATAGGAAAAATCTGGTATGAATTTA
AAAAGAACTTCAAAAGGAGACTTGTGAGTAAGCTTGGAGGATGGAAGTCTGTTAATAAGA
AAAGTAGCAATAGCGATGGCATCAAACCAATAGTGCAAAGGAACAGAAGAATGATGGAGA
AGAGCTCTAGCAGTCTCAGTGATATGGCGGTGCTTCCTCTCAGCAATACCATTCTGAGAG
AGAGTATAGGGACAAGAATGCTGATGAATAATTCCATGAGTAGTTAAATAAGTGTTCATT
TTGGATGTAAAATATTCCGAGCCTCCATCAGTTCGTAAAATATGTAAAGGAGTGGCAAAC
TGATTTTCAACATAAGCCTTAAATTCCATGAATTTAGCACAAACTTCACTCTTATAAGCC
AAAGGATAAAGCCAAGTAAATCGACTAAAATCATCAACAAACAAAACATAATACTTGTAA
CCAGAACTAGAAGCAAATGGGCCCCAAACATCACTATGGATGAGGGAAAGTGGTGCATTT
ACAGTAGAATTGGACAGATGAAAAGGTAGCTTATGACTCTTAGCTAGACAACAGTCAGTA
CAATCAAAAGTAGTAGACTGGTGATCAGACTTAGAACAAGACAAGTAAGGCAATAGATGA
TTCATTGATGATGAAGATCTCGTGCTTCTGATTTTGAATGGACTTCCTGACGAATATGAT
GCATTTAAGACAACGATTAGAGCTCGTTCCGAATCCATTTCAGTTGATGAACTGAGTTCT
CTGCTTATCTCTTGTGTAAAGCACTCCAAACCTCAGAACAACTGTGAAGATGAAGAACTG
TAGAATAGAGTGCAGGTGATAAAGTTGCAGTGATGCAACTAAGAAGATGTGCATCTACAA
GTTGCCATTGAGAATAGGCAGGATTATCAACCTCTGAGTTTGATTCTTCCAAATCAGAAA
ATTTGAGGCATCAAGCTTGACAGTGATAAACGAAGACAGATTGGAAATGAGATGTGTAAG
ATTAGAAGGAATCGAATTTGAAGACATTGAATTAACTGAAACAAGAAGATGAATCAAGAT
TGAACACAAATGAGGACGAAGCAAGATCGAAGCCAGATAAGGATCAACTCACAAGAGATT
GTAGCTCTGATACCATGAAGAAAATTATGAAAAAAACAGAGATATTTCATTTATTGAAAG
CTTGCTTTTCATACTTACAATTCATCTATATATAGAGGTCTAATACAGAGTATTCTAGAA
TCTCTAACAGCCTAACAGAATTTGCATATTACAAGCTAGTTACAACTGCCACATGTGGAC
TGCATAACTATTTTGATAACTGTGGCTGAAAGGTGGCGTGGCTTGTGGCTGAAGTGTGAA
TTGTGCTGAAAGAGTGTGCTTCTGCAACTGTGGCTGTATTGGTTCAGTTGACAGTTGGCT
TAGTAGTCTCAACAGTCCCCTGCAAGCTGATGGGCTGCTCAAAGACCATTAGCTTGTCCT
TGAGGTACTGAAATCTTGAAACAGACAAGGGCTTGGTAAACAAATCAGCTAGTTGATCAA
CAGTAGGAATGTATTGGACAACAAACTGCTTAGCCAAAATTTTATCTCGCACAAAATGAC
AATCGATTTCGATATGCTTCGAGCGAGAATGAAATACGGGATTGGAAGCCAAAGCCATGG
CAGACAGATTATCACACCAAAGCACAGGTATGGTTGGAGAAGAGATACCCATTTCAGTGA
GCAACATTATAATCCAACTAAGCTCAGCCGCCGTATGTGCTAAAGCACGATACTCTGCCT
CAGTTGATGAGCGGGATACAGTGGCCTGTTTCTTGGCAGACCAAGACACTAGATTATCTC
CCAAGAACACACAATAACCTGAGATAGATTTTCTATCTTGAATATCACCAGCCCAATTGG
CATCTGAAAAGCCATGAAGATCAAAAGAACTGGGAGTATAGTGCAACCCATGAGGGAGAG
TACCCTGCACAAATCTCAGAATCCTTTTAACTGCAGCAAAGTGACCCACTGTAGGAGCAT
GCATGTGCTGACATGCTTGATTAACAGCCAAAGAGAGATCAGGTCGGGTGATGGTAAGAT
ATTGTAAGGCTCCAACAAGACTCCTATAAAGAGCAGCGTTATCAAATGGAAGAGAGGCAT
TTGGAGGAGTATTGGGCTTGACAGATATAGGAGACGAACAAGGTTTACAAGCAGAAAGAC
CGGCTTTCAAGAGGATGTCCTTGGCATATTTTTGCTGAGACAGAAAATA
>TeaL_225867
TTACAAGTTCACAACAATTAATTGTAAAATCATTATCCTTTCTTCGTTTATTTATATTCT
ACTATTTCGAAATTCTGATTTCATCAACTGAAATTCCCAACATGTTCGGTATGGTTCCAT
TACACGACAACCCATCCATTTCCTTTCCATTTCAACTTCACAATAACTGATACGACTCGA
TAAGTATAATCAATTTACCTCATTCTCAAATTATTAAACCAACAAATTAAAATTAAGCTT
TTTAATTAAATCACCACAATGATGTTCTAAATTCGTATAAGTCTCAATAATTATATAATT
ATCAATTCTTCTCTAGCTTCTAGAACATTCAATTAAAAATTAGGGCTTTTACATAAACTC
ATCATAAACATGTTTTATTATCTCAAAATTTCATAATCAATAATGAATTATTAGATAAGC
TCTTAAAATCCAAAAGCCCTAATTCAAAATCCACATGCCTTTCAAAAATCTCTCTACAAA
TCATGTTTTTCATGCAATAAAAAGTACCACATATCCATCTATAGTAAAGTATTGAAGAGA
ATCAAAGAAATCCCTACCTCAAGATATGAGTAAGAAAATGAAAAGGTGAAGAGTGTAGGT
CCAAGCCAACAAACC
>TeaL_225868
CTAACCAATCCATTCCCAGTATAATATCAAAATGAGCTATGTCTAGAGGCATCAGATCTA
CTAACAGTTCAACATTTTCAATCACAATAATACATGCTCTGTAAATGGATGCAACAATCA
TAGATTTCCCAGATGGAGTAGATACAAACAACACATAGTCAAGGGGCTCTAGTTCTCTAT
TAATTTTCTCGGCAAACTTAGTAGATATAAACGAATGAGTAGAACCCGAATCAATCAATA
CATAGGCATCTTGGGAGCAAATTAGTAAAATACCTGACACCACTGCCTCAGCATTCTGAG
TGTCTCCTGGTACTAATGCAAACACTCTGCCCTGTCTCATCTGT
>TeaL_225869
TGAAATACCAACAAAAAAATAAAAAAAATAAAAAAAATAGTAAAAGTAAAATTATAAATA
GACCCATTTGCTTGTCTTCAACTTGTTAGTTCAAATCACAAAAACACCACATAAAAAGGC
AAAAACCCAAAATGTTTTGAACATGGGTAACAATGTTCAAACCTTAATCAAAAATTTATG
GAGAAAAACGAAATCATACAAACTAAATTTCAATTTGTACAAAAAAACAGAGTACAAAAC
CTATTTTTTACTTCCACCAAACCTCAAACTCATCTACAAAAAATAAGAAATTACTTACAC
TGATCGTTCATGGAGAAACCCCTTCACAGAGAATACCTTGATCTTTGTCTTCAATGAGTC
TTGAGTCTTGAGTCTTTCCTCTACACTCTTCTCTTTTTATCTTCTCTCTACACTCTTTTC
TCTTTTCTCTGGAGGCTTCTAAGTCTTTCCCTCCAAATAAGGCTTGTGGTAGGTGAAAAA
AGATGTGCTGTTTTTTAAGTTGTATGGTGCTTGGTTACAAAGAAGCCTCTACATAATCCA
AGTCAAGCTTTGGACGCACAATTTGATGATCAACAGAACTGTTATTCACTCTCCTATTTT
TCAAAATTACTGCCGATTCCTTCATTAGATTAATGTACTTTTTCCGTACTCTTGACAGAG
GATGAGCCTCTATAGCTGAATTTTCACAATAAGCTTCTTTTAATATCGCTGTGCAGGTCT
TGTTCCTTAGAGATAAGTAAAACATGTAGGGATGCCGTTCAAATGCCTTGTGGACTTTTT
GTGGCAATCCGAGGTACTTACGGAGGCAAATAATCTTCTTCCTCTCAGCAGCATGCTCAA
CAAAGAGGCTAAGCAACTCATGAAGCATGCCCACAACCCGTTTCTCCGCAACATCACCAT
CTGTATTCAAACCTGAATAATCCTCATACGGTGAGACATATGGAAGCTTCTGAAACTCAT
CTAACCAATTTGAAATCTTCTTCTTCAACCTCAAATGCTTTGATGGAAATAGTGGAAATG
CAATTGCCTCCATTGGCCCCCCACCATACCCACTTCTTTTTATCGCATTCTTCTGCATTA
CTGACAAAACCCTTTCATCACTCTCAACAGCCAGTCCCTTCAACCCACCTTCCATCTCCA
CAATTCTGAAACGCCCATCAAGATTCCTTTCCGGGTATCGCAAAAAATCATCTGGCAAGC
CCAAATTCCATTGCACCCCCTGAATTATCTTCAATGGCAACCTCTTCTCACCACTCATCA
ATACCAACTTCTTCAACCTCTGTTCAAGATCCCCTCCTCTCTATCAAGCTTAACAGCTTC
TGGGGTCAGCCTAAACCATGGAAGATCGTACTCGGGTCCAGCAAACTCCTCAAAAACAGA
TGGGTATTGCCTCAGGAACCTAGCAACCTTAATAGGTACCCCCAATTCTTTACCTCTCTT
TGATACAGCGGAGATGGGGATGCATCCATCGGGTGCAGCAGTGATGCAATTCTTGACAGC
AATTAAGGGTTTGAGTTCAATGGACTTGTAGATAGACTCGATTGAGTCATAATACGAGTC
TTTCTTCCATTTCATGTACACATCTACATAGTTGCACTTCTGGATGTATATATAAGCAGG
TTGTTGTTGGTATAGGAAGGTAAAAATAGATAATTTAGAAGATGAGAACAGTAGATTTCT
GAGATTTATAGGATTACGTTGATTGAGAAACATTGTTCGTTCCTTTGGTTTCTAGAATGT
CTAGGGTTTTGGTTAGCGGTTATAGGGTTCAAAAGGGCACGGTTATTCAAGATGCAAATG
GTTCGGTCACTTAGTTGTCACCAATCAGGACTCACCATATTCCTTTAACTGCCACAACAC
TTAAGCATCTCCTTCATTATGGAATTTAATGGGGCTGTGAAGGGCAACAATGGTGAGACT
AAGGTTAAGCCAAACAAGCTCACTTGATCTCCCATCTCCCTCTTTTATTTGAATGAACGT
AGTATTTTACTTGAGGACATTCGCCATGGAGATTTCGAACAGAGATGGACGGTGGTCAGC
GACGGTCGTCGGTGAACACCAGGTCGGTGGTCGTCGTGGTCGTC
>TeaL_225870
GGGCAGTTTGATAATTTGGCTATGTATATTTTTATTTATTTGGCATCTGTTCATATGATC
ATATCTAAAATAATAAAGAAAATTTTTTGTAGTCTTTGAACCACTGTTATGCAATTTTTA
GAATTTGTTTGCTAATTAGGTTTAAATTGTCAACTTTTTACAACCTTATTTAGGAGATTT
GTTACATAAGTTCTTTGTTTTTGACTCTTCTCATCGTTTTGTTAATGATTTGAAGGAATT
TATTTGTAACTATATGCTTTTGAACATTTTGTTATTCACTTGAGCGTGAAGTGAATAATG
AACAGATGTCAATTGGATAAGGAATTATCTTCACTTTGGGAAGGGAATTATTTTCAACTG
TTTGTGTTGTGT
>TeaL_225871
CCGTTGATTCTGAAAGCACCTAACTTTACAATCTAAGTTGCACAAGAAGTTGCACTATGT
TAGTGCAGAATGGGGACAATAATAGAATGGCAATGGCCAATGTAAGGCAACAAACCATAT
TCTATGTCAGTGAAGGTGATATGATCAAAGAAAGTGAGACCATAATAGCAAAGCATGATT
TGCAGAAGAGGCCATCTACCACACAAATACCTACTAAGATAATTGTAAAAGCAGCATGCA
ATAAAACAGATTCACATAAATTGAATATTGGCACATTCACTTTTAACTGAAACCTAAATC
TCCCAAGTCAAGAGTCAAGACCTGGAAAATAGCTGTAAACAGTTTGATCTAGACATGTCA
ACATCATCAGCCATCGTTAGGAAATTTCTGGGGGAGATTGCTCAAATGACACAGTCAAAT
CAAATATCCCGACAAATGAGAAGCATCACCCAAACCCAATCCCTAAAACCCAAGAACGAA
GAGGAGGTAATACCTTGCTAAAGAATACATTAATTGCAGTTTCTGCACATGTTTCCCCTC
C
>TeaL_225872
CTCCTTCTTCACTCATCTCTCTCTCTCTCTCTCTCTCTCTCTCTCTCTCTCTCTCTTTCT
CTCTCATACTGTGCTCTGACCACCATCTGCACGATCAATCGCCTCTTCCTGCTGCTTGCT
TTCACTGGATTTCTAGAGTTTGGCAGGTTTTGGTTTAATCTAAAGCATTTGTCATAAAGT
TCTTTAGAAAAAGCGGGTAATTGGTGTATCGCACAGTTATGATTTGTTTCTCTTTTCCAT
TCGGTAAGAGGGTGGGCTCACCAGAAAAACTGTCTACTCAATTCGATGCAGAGCTTCAAG
GTGTCAACAATGTTAATCTCTACACATATAAAGAGCTGAGAACTGCCACCGATGATTTTA
GTCATGCCAATAAAATTGGGGAGGGTGGTTTTGGTTCTGTTTATAAGGGACGGCTTAAAA
ATGGGAATATAGCTGCTATAAAGGTTCTTTCACCT
>TeaL_225873
TGACCCTAGGCACACGCCTAGGCACGCCTTATTGAAGTCGCCTGGCCTGGAACACTACAA
GGCGCAAACCTTGGGCCTGGATGGGACTTGGGCCTAAGCGCGCGCCTTTAATAACATTGC
ATTAGAGTACTTCAAACTCCAGATTCACACTCATGCTGAGCTATCTGAACAATCTCATCA
TCAGCTCTAAGCCTTGTACTAACTATATGAATTGAAATAAGTATAAGATGCATTAAAAAA
AAACGTTAAAATTGAAGGAAGAAAGGACCAGAGATCACCAAAAGGACAACATTACAAGGT
ACAATTAATCCAACTAATCAAACAGACAAGCATCCAGATATCACATCAGGCTTTGGAGAA
TACCTGAAGATAGTAGGGAGGTGGTTGAAAGAGAACAATCAGATGAAAACAAACACAAGC
ATAAGCACAAACAAAATATGAAAATGAAAAATGTCACAGGCTAATGCATCCAACATCCAC
GTAAACAAGGACCAATCCTTACATACAATATCAAATTCAGTTACATAACTTAAGTTCATG
GCCAGAAAATAAGGATGCCATTTAGTAAGCTCTGGATTTCAACTGTTAAACTGGAATACA
AAAAATGCTACCATATACTTCCAATACAAAAAAAGCATCTTTCATCTATCTCAAGGTGAA
TGGATGAATTGTTGCAACATTCAAACATCACTAGTTACAAGATGTGTCACCCAATTCATG
CAACAGAGAGATGATTTTATCCTCTCCCCCGTGGTACGTAACCCCATTGTTGTCAATTGC
GAATCAAAGCATGAATGATTTTGTTAAAATAGTGAATTGCGAATCATATTGAATCATGAA
TCATAAGATTCACTTTATTTAGCATAATATATAAT
>TeaL_225874
TTTTTAAATTTTCCCTCTAACCTTATGTGATCAATTAAAGGAAGTTCCAAAAAGAAAAAA
TTGAAAAAAAATAAAATCCAAAGAAAATATTGATTGATTTTTATAAATTAATATTTTTAT
CAATCATTAATTTGTATTTGTGTTGATAATGTGTTGTGTTTGTTCGTAGTGTTTGCATTG
GGTAACCAATTATTATTTTGCAACAATGTATGTGTTTGGTTTGAATTGGGTGGTCTATAA
AAAAACATTTCATTAGTGTGACAATGCGTGCGTTTGTTTTGAATTGGATAGTCTCTTTTA
ATTATTATATTGGCTTTTTTTCTATTTTACAGGTGGATGAAGACTAGAAGCGAATGGCAA
TATTGACTCCCTTTTTACAGGTGTACATTTTTTTAAGCTTAAGTTTTTCTTATCTCTCTA
ATGATTTTGTATTTATTGTTGTGTAAACTAAACGTGCACTTCTTTGATTGATGAGTGTTG
A
>TeaL_225875
AGCTTCATGTGCATATGAACTATGGTGTTTGGCTCTGATAAGCTTTTGTTATACACAACT
TATGCTGGATGCCATGCATCTCCAAAACAGCATGAATGTCTAGAAGTAACTTCAAAGTAT
TATGTAGTAGTTAAGGCTTATATCAAGGATTTAAAAGGAAAAAATTGATTGCGTTTATCC
CAATAATAACAATTTCTTAGCAATTTATCTTAATCCAGTAAGTTTCCACAAAGAACAATC
AAGGTTTTTAAAAGAGGGTACTAGTACAGCAGACTTCATTCATGATGCCTTGAAACTGAA
ATTATACGAACTTTTAAGGATCAAATGTTCAGCAAGCAACCGTCCATACAAAATTGCCCC
ATCGCAATTCCTATGGTAAATGTAATGTCAGGCTTGCAAACTTCAATGCAGTGGATATCT
TCCTATAGTCATGCCAAACAAGGGATTTAAAATCCCTGTGCCAGCCAGCTAAGGCTGTGT
TTAGATCAAGGATTTGGGTAGGGATTTGTGGAGGGAAAGGAAAACTTGAGAAAAATGGAG
AAAATTCTAACTTATATTTTATTCACCATTTTCCTTTCTGCAATTGCCTACCGAAATCCT
AGATCCAAACACAGCCTAAAAAGTTTGTGTTGTTGAATAAGCAAGGAAAAAGAGAACATA
CTTCGCAGATAAGACTCATGAAGTCTCAAGCCAAGACAATAGTTATTTGGCAGTCCTAGT
AGTCATTGCTGACTCAACAAGATGAACTTCTTG
>TeaL_225876
AGTTCCCTGGTGTGTCCCCCATCATTTCTCTTACTCCACATCAGATATGTGTAGAATCTT
GTTGTCAAAGAAGATACCCTGGCTTTCAAAAGCCTCGTGTTCTGCTTTACACCGTTCAAT
CACTTCGTTTCTACAATATTTCTTCAGAACTTCAGCATCTCCCTTGAAGTAAGCATTAAG
AACCGGTTTGATTACTTCCTCAACCTCAGCCACAAATTCTGGCAGAGAGAAAGACCTGAA
GCGTGCAAATTTCACGTCAAGTAGTTAATATAGTTTGTTGAAAAGAGACGAAACATTCTA
AAACAGAAACCAGTATATGATCAGCATACGGATCGCGGCGATGTATTTCCTTAAATGATA
GTGCAGTAGATGTTTCTCCAAAGACAGTTTCGCTAAGACTGTCAAAGAGAGGTTGGTCAA
ATAATTACTCAAGAGTGTCAATCTTTTATAAATAAATCATATGCAGAACAGAAGGATGGA
TAAAACTTGAGAAGCATACTCCTGAATTTTATGAACAACCGGATTATCAGTAGTATCCCA
TCTGTCCCGGATGTCTTCTGCAAACTCCTGACTCTTTACCACCACAG
>TeaL_225877
TTATTAAGTAAAAACTTGCATGCTTCAGTTATGTGCCTTTGTTAACTTACTGAGTCACTT
GTAGTTCACATTTTTTTTCTTTGCATATCTTGCATTTGTGGTGCAAGCTCATGATTTACT
TTCGTTTCTCATTGTTGATGAGGATTTTGTACTTAGTACTTCTATAGAAAATTTCATCTA
CTTGCATGTATTTTAAACTGAGGAACAATAATCTCATCAATCACATTATTGATGAATATT
TTGCGCTTCTGAACACTTCAGACCTCATGAAAACACTGACTACTATCATATCACTGATTT
CATTTGTGTGCTGTGCTTTACAATAGCTCATGTTTTCTGAGTAGGAGAAGTTAGTGATTT
ATACATTGTCATCATGAGATTACAATAGACCAGTTTTTTATCTCAATAAGTTGTTGGATT
TCCCTATGATAGCGGGGAATTTCTGAACTATGGTTAATTGGGTGTTTTTGGAGTGCTTGG
ATAAGAATAGGATTAGGATTATAAAAGAAAGGCTTGTTCAACATAATGAAGTAAAAGAAA
ACTAGTTATGGGTTGAATAAAAATATCTAGGAGAGGAAATAGACCAATCAGAGAAATTGA
ATGGGGGTGTTGGAGTTTTACTGATGATAACTTGAACATTTTGAGAGAAGTTCAAGTCAG
ATGTATTTTATAATATTTATTTTGGTTAATTTTGAAATGAAGCTTTGTAGGATGATCCCG
TTTATTTCTCATAAATTTGTATCATTTGCTGAAGTGAAACATTTTCCACGTGAGTTTAGC
TTTGCTCCTCTCTCCAGTATTAAGAGTGGTCAACTGCTAGCCCCTGCTGGTTCACCCAGG
TGCTGGCATTGCCAAATCAGACTGGAGTTTGGGCCCTCCAGTAGTGGAGTGAGTGCTACC
TGCCTGTTCAGCTTTGGAATTTGGGGCAACATTATGTATATATTGGGATTACTTTTCCAG
TTATTGAAAATTTCAATGCACTTAATTCTTGTAGGGAAACAAAGTCGGCAGGTACAGCTT
TGCACAAAGGTTCCACCTTCAAGCAATAAAAGAAGCTTTTATGGGGGTACCCTCTTCATT
CACTTATGCTTATTTGTAGTTTTATCAAGTGATTGAGTGCATTTAGACTGTTTGCGGTGC
CTGCCATGGGATGACACCACTGAAGTTGATACAATTTTAAGTGGTTTTTTTATTATTA
>TeaL_225878
TCCTTCTCTTTCTCTTTCTCTTTATCAATGTCAGTATCTTTGCCTGAGGATTCGCCTTGG
TCTAGTTGTAGAGGTTTAAAGTAACGCCCACTCCTAGTTAGGTGATCAATTTCTTCAGAA
TACCAAGTCTCATCAGGCAAAGTACTACCCCACTCATCATCGGTGTGAGCGAGCTGCAAA
TCGCTATCATCCCACCATTCACCTTCGTTAACCGAAAGACAGTTGTCAGGCTTTACATGA
ATCATTCCCACGTTATACTCTAACAGACTTTTTGATTCTTCTTCTCTCTTGGAATCCCTT
TCATTGCCACTGCTTTCAAACTTTATGGCTTCAATTTTTGGTTCATCATTTTTTCCTTTA
GTTTTCCCATCAGAACCTTCATCATCACTTGCCCAACCGTGAGTAGCCTTGAAACTTCTT
GGATCCCACCAGCTGATCTGCACATTTCCCAAATCCAATTCCTCAAAGAATTTGAGATTG
TCCAAGTCTTCTTCTAGATTGGTCAAGTCATCTAATCCCTGTTCATGCATATCTTATCTA
ACGACATTGATGGTACATGAGTCGGGTAAGATAACTTCCGGTTTCAACTGGCCAACAGGT
ACTATGTATTTGTTGGGATCATATCCTTCTTCTAGTAGTTTTCCAGTCTCAATCATTGGT
ACTTCGGTTATGTCTTCTTTGGATCCTTCTTTTGACACGGCCTTTTCTTCCTTTGTTTGT
ACCACCACCACCACCACTATGGTCTGTTTTAGCTTTGGCTGGGTTAGAGGTGCATCCATC
ATACATAAATCAATGCTCTCTGGAATGTATACCTCAGGTTTGGGTAGATGGACAGGTGTG
ATGTATATACTAGGGTTGAAGGTGGAAAGGAGTGTGTGGATATAGTTGAGGTGAGGAGGT
GGTCGATTTTTGTCATGGGATGGCAACGGGTTGGTGGTGACATTGGGTTTTTGTGGTTGT
GGGGGAGCTATGATCTTGTTATCAATGAGGTTTTGGATTTCATGGCGAAGGCGAAAACAG
TAGTCAGTGTCATGTCCCAGTTGTTGATGAAAGGCACAGTATTTGGTAGGGTCGTGTTTG
GCTGGGAGAGGATCGGGAAGAGGCCGGGGGTCTAGAGGCTTGAGATACCCTCTTTCTATC
AAGATTTTCATAGCTTTGGCTGGGGACATGTAGAGAGGGTTAAGGGTTCTAGTCGTGTTT
CGGGGTGAGTTGGTTGTTTGTGGACTGGCATTGGCAAATGGGTCGGCCATTTTGGCAGTG
GTGGTAGTGACTGAATTGACCTCAGAAGGTCTTACAACTGTACTACTATTAGTAGTAGCA
TTGGAACTGCGACCAAAAGGCTTCCGAACAGGTTCCTTATCATCCACAATGATTCCTTGT
TTGATGGCATCCTCTATCTGGACCCCTATTTCATGTAAGTCATTAAAAGTGAAGAGTGGG
AGGACTATCATTTTCTGCAACATCTTTCTATGCAGATTTCTCACAACCATACGGACTTGA
TCTTTCTCTAGGGGCCTGTTTGTCATCATGGCCGCTTTTGCCCTCCATCTGGTGACAAAA
GCTACAAAACTTTCATTAGGCTCTTGGCGAGTTGCCTCCAAATCCCGAGTAGTTACCTCA
ATCTGGGTGTTGTAAGAATATTGGGTGATAAAAGCCTCAGCTAACTCCTCCCAATTTTGT
TTCACCGAGTCTTCTAACTTGGCATACCAGATGACAGCCACTCCTGACAAAGTTCGTCCG
AACAAAGAGAGCTTTTGCGGACGAGTCAGACCCATAGGCTTTAAGACATCAGAGAATAGG
CGAATGTGCACCATTGGGTCACCGGAGCCATCAAACCTATCAATGTGTGGCATTTTGAAC
CGTTCTGGTAACTTCACAGCTGTCTCAGTGTACCCGTCTTCGATGT
>TeaL_225879
TTTTCCTTTCCAAATCCCTCCTCAAATCCCCCAACCAAACACAGCATTAAGGTAACTCTT
TGAGTACCGTAAAAATGCAAGACACTCACAACAAAGGCGATGTTTATAACTAGGCATGTG
TGATAACATTGTATAAAAGAAAGAAAGGGGAATATAAAATCAAACAAAGTAAAATGATCA
AATAATATTTTCAGTCATGAGAATAGACAATATGCAGAGACTACAAAACCAATCACTTGG
ATATAAACATAGAGCATTTGTGGAGTAGCGGAGCTAGAGTTTAGCTTGATCTTCTCCATA
GTCTTAGCAATGTTGTTCTTGTAGCATATTATGTCCTAATATATTAAATTGACCAACTCA
GAAGAAGCATCTCCAGGGCATATGGCTAGATATGCTTGCTTCAATGTGATCGCAAGCCTC
AAAATTCGCAATAATATTGAGATCATCTTATACTAGTATCACATATTCAACTGTTCTATT
TTTCTTTTTGTTACATTTATTTGCCCAAAATATTTATATTAGTAGATTACTACAATGGGA
GTCATTCTCTATTTCTTGAGCCAGTTCTCTTGTCAACTTGTCAGCACGATCATCGTGTCC
ACCGGCAAATGTATAAACACGGAATGCAAATTGGAAAGCCCTCCAAAGCATTTTAGTAGA
TCCCTTCATTTCTCTGTCGGTTTTAGATCGACTTTGTTCGTTTTCATCTACCTTTGCTCC
TCTGTTCTCCTGAGTCAAAAAGCAAATAATTTCCATTGTATCGGTTAGCTACTTGACCAA
GAGAGTAAGGAGTTCATCAATTCAAACATCTATTTGAGCATTTTGCTTTGAATTAAACTA
CCTTAAGTGCTAACTCCATGCAGTTTGAGGAAACATCCACCATCAATTCTTTGATCCTTA
CTAGGATACTGAAATCAAAATTGATCTTGTAATTTCGGAACTTCTTGGCTTCATCATCTT
TAGTTCGTTCTAATGTGTCGATTTCTCCTTTGATCTATACGTAATTGCTTTTTGTCAGTG
AGGAAAATGTGGATACTAGTAGGAATTTGGTTAGCATAACAGTGACGTATATGGTCCTTC
AGGATCCACAGGTTTACCTTATTGAAGTAACTCTCAGACTTGTCAAGGAATTGACTTAGA
GGGGCATCAATCTTCCAGTTCTGCAGAGTATTGGCTATTATATCTAACTTAGAGTAGAGT
GCACCTGCCATCCTCAATGCCTCCAACTTCTTTTCAGGGAAATTTTCAAACCTTGCTAGC
ACCTGCACATTGAAGAATTGTATGTCATGACATGATCACATAGTCAAAAAAGAAAAAAAA
GAAAGAAGAAGAAGAAGAAGAAGAAAGGAAACGAAAAATACCTGGGATTCATCAGTTAGT
TTCTCTAGATGGTGCTCCACGTATTTGTGGAACTTGAGGAGCTCAACCATGTCTCTTGTT
TGGAAAGCGCTAATGGTCACTTTCAACTCCATGATTGTTTTTGCATGCTTTTTAACATCC
TCTTCAATTTGTTGAAAGTATGCTGATCTGAAGAACAATTAGGAATATGAAAACCTGAAA
TACGTGTACTTGTAAACTTTTCTTTTTCGGAAAAAGTAGTTTATTTGGTTAGAGATTTTG
TATAAGGAATATGTACCTCCTTGTCATCTCTGCTAGTGCATCGGCCATTCCTTGTTTTCC
ACCAGTTGTGGTCCCAATTTTACCTTTTTTCCCCTGTGATGATTTACTATCTAGATTAGA
TCCTTCAACCTTCACCTTTAGATGTCGATATAGAGTACCCATCTGGGATGATCTCTTCAA
TTTAGTTGTTGCTTTTTTGGGACGTAGGGATTTTGAGCCACCAAAAGTAGGAGGTGGTGG
GGGAGGAGCTCCCTTTCCCAGTGCCATGGGTGGTGGTGGTGGTGATAGAACTGATTGTTT
TGATGACATCCCAGCTGGAGGTGGCACTGGTGTTTCTCTGTTGCTTGCCATCATAGGTGG
TGGCAGCGGTGGTGGTGGCATTGCTGAGTGTCTTGATGTCATGAATGGTGGCGGTGGAGG
AGGTGGTGATGGCATTGCTGATTGCATTGCTTGTGGTACATTTGGTGCCAGTTTGGTTGG
TGATGGTGGTAGGGGTGGCTGTGGAGGCAGAGTCAAGGGTGATAACATGGGTGGTTCTGG
TGGTGGTGGAGGAGGAGGAGGAGAAGGTGGTGATGCCACAACGTTTTGTGACATGGGTGG
GGGTGGCGGTGGTGGTGGCAGTGTTGATTCTTCTGCCATTGGGGACATGGGTGTTGATGG
TGGTGGCGGGGGCAGAACGTCTACCTCTGCCTCTACCTCTACCTCTACCTCTACCATTGG
CGAGGTGGGCGTTGACGGTGGTGGTGGGGGTAGCACCCCAGCTTCTGCTACATTCGGTCG
AAACTTGAGTGAACGAGGACTTGGTCCTAGTGAAATATTTGGGTTGCCAATCCAATTTCT
CCCTTTATCACTAGTTATCTTTTCCAGATTAATCATTAGAATTTTTTGTATATCCTCCTT
TATTTTGCAATCTTCAGTATCCTCAAGTTCAATGCCACTTGTTTCTGTAATTTCACAGTC
ATTATTTACTTCCTTCTCCTGCTTTTGTTCCCCAACTGTCGTATTCCTATGACCCGAGCC
TGCCATGTAATGGAACATGTGGAATGAAAGGCGCTTAAAATCAATGGGGTTCAACTTCTC
AACTGCTTGAACTCTAAGAGGTAAGAGAAGAGGTGAACAATAAGGAGCCGCGGAACGAGT
TGTCATCACTGGGAGGACTGAAGTTGGAGTAGCCGGAGAACCAAATGGAGATTTGTTCTC
GGAGTAGGAGGACTCTGACAAAGACCTCCCAAATGAACCAGTTTTGGGACTGTTAACTTT
CACTGGTTCATCTTCATCCATCAAATCAAACAACCTTTCTCTTGCTAAGTTAATCATGTC
ATGGAGCATTGCCAATGCTATTTCAATTTACAAAAAAGAAATAAAAATAAAAAAATCTTG
TCAACTCCTATCAATAAACTTCACAGTATCTTAAATAAGAAGAGTTACCAACCACATTTT
GGAGAAAAAACCTGACATATATACCATGTTGTTCCAACTTGTTGGAAGTCATTTTATCAT
ATGCTACGGTTTTGGATTTCTCCACCCACTCATCTTTACTCATCCACATGTCTCCGATAG
ATTTCAAAGCTTGGCAAAGCGAGGCCAGTGCCTATTTGAAATGTCACGTTGATTAACATA
CATATTAAGACATTGTAAAAGTGCACACATTAACAATTTTAAGCATTATTTTTCTTCCTT
AAAATTGGATAACCTGATTTATAGGTGTTCCTTCGATTTCTGACATCGAATTTTTGGGTA
CAATATTAGGGTACAACACGTGCAGATCCTT
>TeaL_225880
TTTAAAGAAAGCGTAATAGCTCACTGGTCGAGTCGGCCTGCGCGGAAGATGTAACGGGGC
TAAGCCATGCACCGAAGCTCGGGGTGTACGGATTTTGATCCGTACGCGGTAGAGGAGCGT
TCCGTAAGCCTGTGAAGGTGAGTCGTGAGGCTTGCTGGAGGTATCGGAAGTGCGAATGCT
GACATGAGTAGCGATAAAGGGGGTGAAAAGCCCCCTCGCCGTAAGCCCAAGGTTTCCTGC
GCAACGTTCATCGGCGCAGGGTGAGTCGGCCCCTAAGGCGAGGCAGAGATGCGTAGCTGA
TGGGAAGCAGGTTAATATTCCTGCACGTCGTTAGATGCGATGGGGGGACGGAGCAGGTTA
GGTCTACCAGGCGTTGGTTGTCCTGGGGAAAGGCGGTAGGCATGATTCTTAGGCAAATCC
GGGAATCTTTATGCCGAGCACCGAGACGAGTCCTTGCAGACGAAGTGAGTGATACCATGC
TTCCAGGAAAAGCCACTAAGCTTCAGCTATAACAAGACCGTACCGCAAACCGACACAGGT
GGGCGAGATGAGTATTCTAAGGCGCTTGAGAGAACTCGGGAGAAGGAACTCGGCAAATTG
GTACCGTAACTTCGGGAGAAGGTGCGCCCAATTAGTGTGGTGACCTGCGTGACTGAGCAT
CGAGGGGTCGAAGTAACCAGGCCGCTGCGACTGTTTATCAAAAACACAGCACTCTGCAAA
CTTGAA
>TeaL_225881
TTCTCCCTCTGCCTCTCCCTCTCACCACCGACTGTCACTACCACTGTCACTCGCCACCGT
CCATCCCCACCGTCGCACGTCGCCACGGCCATCGCCAAAATCACCACCAACACTGCCGTA
AATCACAGAATTGGCTTATTTGGGGAATGTGGAAACGTTGGATTTAAGTTCTAATCTAAT
TAGTGGGATCCAAGGTTGTGAGACCTTGTCAAGATTGAAAAAGCTGGGGACTTTATCTCT
TAGTGACAACTACTTCAACAAGAGCATCATTCTATGTTTAAGTTCATTGATAGCTCTGAA
GAATCTTTTTCTTGGTTACGCTAACTTGGGAGATTTGTTTCCTGCCCAAGAATTAACAGT
GCTCAAAAACATAGAGATGCTGGAATTAGCTGGATGTGGGCTTAGCTCCCTAACAATGCA
AG
>TeaL_225882
TTAAAAACTAATGTACTAATAGTTGCATTAGTAGTGATAGTACTGGTAGCAAAAGGGTGG
AGGAGAAGGAGGAGGAGGAGGAGGAGGAGGAGATGGAGGTTGGAGGTTCGGGTGGTGGTG
GCGACAACAATGATAGTGATGGTAGTGATAGGGTGGAGGTGGTGGTTGTTGTGGTGGTTT
GGTGGCAATGGAGGTGGTGACAGCAATGCGGTGATGGATGGTGGTAGTGGCGGCAACAGT
GATAATGATGGTAGTAATAGGGTGGAGGTGGTAGTTGTTGTCATGGTTTGGTGGCAATGA
AGGTGGTGACGGCAATGCAGTGATGGGTGGTGGTAGTGGAGTGG
>TeaL_225883
GAAGATAAGCGCAAATCTGGTGACCAAAATCTGCAACAAGTTCTGAAATCGAGCGAGAAA
GAGTGTTTGAAATCGAGTGAGAGTGTTTGAAATCGAGCGAGAGTGAGAGCTTCAAATCAG
TGAGTGAGGGTTTTTGAGCTTCAAATCAGTGAGAGCGAGGGTTTCTGAGCAAGAGAATGA
GTTTGTTTGAAATCGAGCTTCAAATCGAGGGTTTCTGAGTTTTGGAAGAGAGAGAGTGAG
CTGTGGAAGAGTGAGACTGAGTGAGAGTGAGAGCAAGAGTGAGAGTGCGAGACGGTTTGA
AAGGGACGGAGTTTTGAATGGTGTGAACTAATTGACCTAAAACGGTGTCGTGTAACTGCG
ATCCAGAGACAACATTTTTTGAAAACGTTGTCTATAATTAATCCATCATGGCGTTTTCCT
AAATGCCACAAAAGAAGCGTTGCTATACCCCCTTTTTCCGGTAGTGACTATCACCGCCAC
CAACATCTCAACCACCACCCACCACTGCCTCAACTAGGTTGGTGCCACCATCACCATCCC
ACCACCACTACTGTCATCAACCACCACCACTAATACAGCATACATTAGTTTCAAGGAAAC
CCAAATGCAACAAAAAAATTCCCCAACAAATTGAACAATATAAGAGAACATTTCATAATG
TGTGTGAGAGAGAGAGAGAGAGAGCACTTAATGTTCAACATGTACATCA
>TeaL_225884
ACAACATTTTTGTTCGTACACACACTGCATCAGCTTTGCTTTTTAAGGCATGATGGTTGT
ATGTTCGTACGCATGTATTAATCTGATGTGGTCCACGCTTTCAGCCCAAATGCACAAATT
CCTAAAACCAATTCCATGGGTTCTAAAGGCCAAGTTCACAAGATAATAAAGTCTATGCAC
TTCAAAACTAAATTATCTATGATCATGAACTCAATAAAAATTAACCCAACTAAGAATTTA
CAAAAAAAATAAAAAATAAAAAACAATATACATCATGTGCTAATGCAATGTATAATTGTT
TTACCTTGCACAAAATCTGTCTATCTATTTGTTCTAGCCTTGACTCAAGTTTCCAATTTT
GATCATTAACTACGGAGATTGCTCAAGAATCATCTAAGCTAAAATATTACTCTTTAGGAA
ATGTACTCAACAATGTATATCACAATAACAATGGCTAAATTTTTAATTGATTAATTTTGT
TTCATGTCTTTAACTTAGATATTGAGGTGGCAATTTCTTCATATAAAGGGAATTGCTGAC
CCTTTTTAGTGGGTAACTAATGTGTTGGAGCAGGCATTGATGCACCTGATGCTAAAATTT
ATATGTAAATGATACTTTGGTTGCTTCTTGTGTGTATCTAAGAAAGATGCATTTTGTCTA
AATAAAGTAGAGCAGAACTCTAATCAAATGTG
>TeaL_225885
TTTTTTTTCTTCTTTTTCTTCTTTTCTTCTTAGGTACTACCACATAAAGCCATAGAGAGA
TCTAAGTTAATGGTATGGTTTTGATGAGAAGAGGAGGAGGAGCCAGAGTAGTCATTGATG
ACATGAGACCTCCTAGAGTGTGATGAGATAGCCTCACTAATCTCACTTGTTGATGAAGCA
TTACTTCTCTGTCTATAGGGATGATGACGCAGTGAGAGTGACAATGACAATCCACAACCC
CCACCTTCTTCTTCTTCTTCATCGTCATCTTCATGTCCATGTCTAGAGTAATCATCGAAT
TTGCACCTCTTTGATGATGCA
>TeaL_225886
CCTTGTTTTCAGGCTTCCGCCATGATCACATTTTTAGGGAGTCGGAAAGCAACCAAGCGA
TAGGAAAGAACGACAACATCGGTCCGGCGTGTTAACACCAACTTTTCCACCACCAGGACG
TCATGGCTGACCCGGAGAAGCAGCCCGAACAACCAAAGGCTGTACAACAAAAGCCCGTCC
TAGCAAGCAGAGTAACTGGGGTCGTAAAATGGTTCAACGTCAAAAGCGGATACGGCTTCA
TCAACAGACAAGACACCAAAGAAGACGTTTTTGTTCATCAGTCCGCTATTATCAAGAACA
ACCCGAAGAAGGTAGTGCGTAGCGTGGGCGACGGAGAAGTCGTAGAGTTCGACGTGGTCG
CCGGGGAGAAGGGTAACGAGGCGGCCAATGTGACCGGGCCGGCCGGTGAACCCGTCAAGG
GCTCTCCCTACGCAGCTGACAAGCGACGCAACTTCCGACCCCAATGGTACTACGGGCCCC
GTCGCGGCGGCCCTAGAGGAGGCGGAGGAGGAGGTCCCGGCCGTCGTATAAGGGATAGCC
AAGAAGGATACGACAGCCCGAAGGAAGAAGAGGGGGCCACAGACGGGGAGGAGAGGAGCG
GACCACCTCGCCGCTACAGGCCCCGCCGCCGCTACGAGGGGTACGGAGGGTACCGAGGCG
GTGGCCGCGGGGGCAGGGCTCCAGTCTCCGGGGACGATGGTGAAGGAGGAAACCAATCAT
CGGGAGGTGGTGGAGAGTACGAGGGGAGTGAGCCGCGCAGGGGGAGAGGAGGCACTGCTC
GTCGCTTCTACCGCCGCAACTACCGCGGTGGTCGCGGTCCCCCGCCGCGCGCTCGTAGCT
CCGAGGGTCCCCAGAACACCAGTGAGGGGGAGGGAGAAGGGGGAAGGAAGGAGAGCAATG
GTGGAGGGAGAGGTCTAAGACCGCGGTACAACCGTCGGCGTCCAGCTCGCCCCCGCAACA
GCACCAGGGAGAGCGACACCAAACCACCCAAGTCTGAGACTGCCGCTGATGGCCCCACAC
AGCCTAAAGAAGCTGCCCAAGCAGTCCAGAACACCGTCACTGAAAGCACTGCTTAACCAT
CTTTCTAATCCTTTTGTTTACAATAACATCAGTTTTTGTGTTAGTGCATGAACTATTTAT
ATTTCAACATTCATGGTTGAGTTTGATTTTGTCGAAGGGTCATCTTTTAGTTTGCGTTTC
CCTGAGGTTTGTAAATGTAGTCATCCGGTATCTCATTTCAAACTAAAAGTCTTTGTTTGT
CTGACACGATTATTTATTTTTTTATTGTATTTGAGAAAGTGTTTTTATGTTATTTAACTA
TTGTTAAACATTTTTTGTAATAAGCTTTTTGTTGACTTTTTATTTTGTCAGTTTTAATAA
GTTTAACTCGCGCATAATTTATAGGAAATGAGATTTCCCAGGATATTTGAATATCAACCA
TAAAATCTGTGTTTAATAACCTAGTCGGTACAGTGCAAGTGCACCGCAAGAGGCGCGGAG
GAGAGGAGAGGTGCGGTTTGCCGTGCGCTCGCACTCAGTTGTGTAATGTCGTGCTTGTCA
TCAATGCAGGTGTTTGTGGAAAGTTTGCACGTCGCGGGTGGCTCAGGTCAACACCGGAAT
CAAACATCACATTCTAGATCTTGTAGCCGACAACATCGGTCGGCCGCTAACATCAAATCC
GTGGTCACAGACCATCGTCAAATGTATGGCTGCGTTTTCATCGATTGCCAGAAAACAGTT
ACTGCCAATTAGTAATACCTATTGCTGTGAAAGCATGTTTTACATCAAATGTCAAAGGGC
AAATTGTCGATATCGAATTTAAATTATTGTACAAAAATGTCTAAATCAATTTTTTCACGA
AACATTTGCATTTTGAATAAACAAGCCAAAAAAATTGAAAAAAAAAAAA
>TeaL_225887
AGCCATCACATCTCTCTCACCCAAGACATCATTCATCTTCGCCATTTCAACCCAAATGGA
GGTTTCAACTCAAGAAGTCCCACCACCACCGCCACAAAAAAACTCAACCACCTACCATGA
TCACCGCCGCCACCACCCTCCTCCTCTCAATCACGAACAACGAATCCTAGTACAACAAGG
TTCAGAAAGATTCGTCATGATCCTAAATAACAACAACATCAATGAAGAACAAGAACAACG
AAAGCAACAAAAAAACACCACCACCTCCACCGCTGCTGCAGCCGTGAAATCAAGAAGCAA
AGGCTACATGCTGCTTCTAGGGATCAACTACATGCTTCTCTTTGTGGGTTCAGTCTCAGC
ATCCCTTCTTTCAAAATTCTATTTCAACCACAAAGGGTCAAGCAGATGGGTCTCCACATG
GGTCCAATCAGCTGGTTTCCCTCTCCTCCTCCCTATCGTGTACCTCCCTTACTACCTCTT
CAAATGCACCAATCGCCGCCCCTTCTCCGCCTTCTCTCCGCCGCTTTTTGCCTATTCGAT
CACCGTTGGCCTCCTCTTAGGCATCAACAACCTCCTCTTCTCTTGGGGAAACTCTTATCT
ACCAGTCTCTACCTCTTCTCTCCTCTTATCATCACAATTAGCTTTCACTCTCATCCTCTC
TGTGATCATCGTCAAAACCAAAGTCACTTTTCAAAACCTCAATTGTGTAGTCCTCTTAAC
CCTGAGCTCGGTCCTCTTAGCCATGGGTTCGAGCCACGACAGACCACCGGGTTTGACCCA
AGCCAAATACTTCGTGGGTTTCTTCTCTACAATCGGAGCCGGGTTGTTATTCGCTCTCTA
TCTTCCTCTCATGGAGATGATCTACAAGAAGGTGGATTGCTATGCCATGGTGGTGGAAAT
GCAGGTGGTGATGGAAATCGCTGCCACGGTCTTAGCCACCGTGGGGATGGCGGTGGACGG
CGGATTTTCGGATATGAGGAGAGAAAGCCGGAAAATTTTTGATTTGGGCCCCACAGCGTA
CTGGTGGACCCTGGTTTCAAATGTGGTGACGTGGCAGCTCTGCTTTATGGGCACGGCAGG
GATGGTGTTTTTGACCACGTCGGTGACCGGAGGGATTTGCATGACGGCGTTGATGGCGAT
CAACGTGGTGGCAGGAGTGGTGGTTTACGGCGATGAGTTAGGCGGAGTGAAGGTGGTCTC
CACCGTGATATGTGGATGGGGTTTTTGTTCTTATGTGTATGGTATGCATGTAAAAATGAA
TAGTGACAGGAAGAAAGTCAAGGTCGTCGTCAACGACAACGATAACGATAACGACGGTCG
TGATCATCAGTTGGTGATGACGAGTGGGGTTTGAGTTTTGATGGCCATGATCATAAATGT
ACTCGATATGAGGAGTAGGCAGTGACTTAGGAGAGCATAGCCTCTGTGTCTCTGTTTTTG
CAATTAATGCGAATAGATGACGTCAATAGAGGAGACAAAAATGAATAATAATAATAATAC
ATGTCTGTTTGGACAAAGTAAAGCAGGCG
>TeaL_225888
CTTTGAATGAAATATTTATAGATATGACATAAATATAATAAATATATAAAACACTATGTT
TTGGGCATAGCCCTTGCGTGTCTGCCATGCTTTTTTTAAAACTTGTCGTGTTGGCATGTC
CAGGTTGTCATGTTATGCGTTCATGTTCTACTTTTAACTTATCTTCATCTTCTTCTCTTT
CTTCTTTGTAATTCTCTATATATGTATGCCTTTGAACTCTGTAGTCAGATCTGTATTAGT
TCCTAATTCAACCCTCAAGCATCATAGTTCCTCAACCCTGGCACTCTGACTTGTGAACAT
AAAAGCTGCAAGGATACTGTTCACAGTGCTCATAACAGGCCCCAAACAGTATCAAAACCT
TGTGATTTTATTCTAAAA
>TeaL_225889
TATTATATTTTATATAATATTCTCATCTGAGATATTGTAAATTGTGTAAAAATATATTAG
AAATTACATTAGATACATGAAAATTATGAAATTTCTATATCTAATTTATGTGAGAGGCTA
AAAATATTACTTTACTAACAAATGTGAGTTTCTTCTTCTTCATGTATTGTCACAAATTAA
AAGATCTGAGTGTCTAAATTAGGTACAAGTGTCAGACACATATCCCACACCCTTACCCAT
GTCATATCTAGTGGACACGGGTACTGTGGGGGAAATAGAAGAGTCCATGTAACACAACTT
CTCATATTTATGTGCAAAAGGAGTACAAGGTGCACATGAGTTGCACGCCTCAAACTGTGA
TGTGCAAGTCTT
>TeaL_225890
TGGCCCCTCTATTCACATCAGACGAAATTATAGAAAACTAGACCTAATATTATTTAGAAG
ATTCACTCTGATCCTCCAAAACCGTTAATAGGCTTTCAGCCAATCAAGAGCTGCGCCATC
AAAGAATGATAGTAAACTCAACAAAAGTTTATCAGTTTTCATCTCCTTGCTTAGAATTTC
TCAAGTTTTAATTTTATTTGTCCTGCATTTTGAGAACACTTTATTCACATGGATAGCATG
TAGAACCTCCTTATTAATAGTGATTATCTCTTGGTTCAATGACTAAAAGCTTCCGTGGAA
GTTTTAGGTATCTTGCATGGAATGCACCCATATCATTCAACTCAAGAAAACCTTATCCCA
AGTCACACGCCTGTTATTGTGATGAGTAGGGCTGTTCATGGGTCGGATCGGGTCGGTTTT
CCTATCAACCCACCAATCGATCTAACCATGGCGGGTTGAACATGTTCTCACCCGCTATCG
ACCGATGTAGTGTTCGAACTCAACCATTCTTGAGTTTCGATTCTGCGGAATAAAATAAAT
GGGGTTTCAATCACAAAAGGAGAAGAAGATATCACTAAAAATTAAAAAGAAAAGGGGTTT
TCAAGAAATGATCCTAGATGGAGGAAGAAATCATAGAAGAACAAAAAACAAAGAGACTAA
CCACAAATGAAAGGTTGTTCTACCACTTCAACAATTGTTCATCCATTTTGCAAGTGATTT
CAGATTGGATGTTGTTCAACGTCAATCCTCTAAGAATAACCCAATCTAGGTTTTGGCCCT
TCATCGTTGAGTCACTAGATAGGTGCCAAAAATTTAATAATCAAAGTGGGTATTTTTGGG
GGAGATGGATCGAAGTAGGTTAGGGTTTTGGGGGAGATGGGAATCGGGATGATGAGAGGA
GCTAATGAGGGAGAATAGACACTGTGAGACAGGAGATACAGAAAAGAGAAGAGAGAGAAT
TGAATGCATCTGAGAGAAGAAGAATTGAATCATTGGAAAGAGAGAAAGAATTGATGCGTG
GGAGAGAGATATGTGAGAAAATGAGAATTGAATGCATTGGAAAGAGAAGAAAGAGAGAGA
GTGTGTGTGAATGCATTGGAAAGAGAGAGAGTGGGAATTGAGTGCTTCAAAAGAGAGAGA
GTCAAACGACAACTATTAGATGTAGACTTCTTTGTCAAGTCATAATGGCTTATAGATAAG
TGTAATCTGGACTGCAAAAAAAATAATGACACGTATATTGGTCGGATCGGGTCTGTCTGC
TGTAATGTTCATTGAACCGTTGCCCGTCCGAAAAATTGTGATTTTTACATACACTACCCG
TAGCCGATCGTTCCTTCTCACAAAACTGTCTGTATGTTGATCTTTTGGATCTGATTGGTC
GGTTTCATCGGGTGATTCGAGTTTTGTACAGCCCTAGTGATGAGAGCATGAAATCACTGC
ACTCTGGCCCAAGCTACACTTAAATTGTGTTTTTGGTTGCCATATTGCTAACAATTAGGA
GTAGAAAGATGCCTATAGGTTTTCTTTATTTCTATTAACAAGTTATGAGATGTAAAGTAT
AAAATGTAAGTTATCCACTTGAGTCCAACAGTTTCCCTTGTAAGTGTTGAACAGCCCCTG
TCCCTCCCTCTTGGTTCTCCTTGTTCACTGTGGTTTCCTAGACTTCCAGATTACTTATTT
TAGATAAATTAGTCTTTGCCTGCAAAAATGTTCACCTCATAGCCTAAACAATGGCATCAT
ATATGTTGGGCAATTGATGACGAAAATAGTGTGAAAATAATGAAAAAGACAGAATCAGCA
CAAAATACAAGGATTTACGTGTCCACGGGCCAAGACAATAAAGAACTTCCAGTATAATAG
GAGATCACAAGCATAAGGATTTTTCCTGAAAACCCACAGAAAAGGTATTCAATCTAAATA
TCTGATGAGACTATAAAAACCCACATACCAAAT
>TeaL_225891
ATCAAATTAAAAAAAGAGAAATGTTTCATCCCTACAAAAATACTCCTCCGGCATGGTTTG
AACTCAAATCCAACCCACGCGGATCTCTTTCCTCTCTCTCAAACAAAGCCTTCTTCTTCT
TTCCCTATCTTAAACTTGAAACAAAACTCTCTCCCTCAAGACCGGCGACGCCCCTCCTCT
CCTGCAGCGATCGAATCCACTTCTCCTCTACAGCACCACCTTCAAACTCCGATACTGCCG
CTTTTTTCTTCGATTTCTCAAGCATGTGATCAGAAAAGGAGACCACAAAGCCATTATCGA
CAATTTCAGGAGCCAATTTTCTCTAATTCTCGTAAACGTACCACGATTTCGACTCGGAGA
TGGAATCAAGCAACAAAGATTGCTGTT
>TeaL_225892
ACAAGTCTTTCTTAATTTTTAGAGATTGGGAGAGCAAGAACAAGTCTCCCTCTTTTTTTT
GGGGGAGCAGAGCAGTCAAAAAAAAAGCTTATGATGAGCATCTATTTGAGTCGATCATTT
CCAAGATCTAATTCAAGTTTTTTCTTATGTAGTGGAAACGCCTTACAATCTGAAGTTTTA
CGCTTAAAGGGAGAAATGTTCTTGGTGGATGCAGGACCTGGAACCCCCAGAATTTGTATG
CAAAATGAGCTTACAGGAGTGCCAATCAACCGAGCCACCAGGTTTGAGAATAAGGTGGGA
TCCCTGGATCTAGTGGCCGGTGAATCACTGATCAAAGAGCAGATTTTGGAGAGATTCTTC
ATCGATCTAGTGGCCGGTGAATCACTGATCAAAGAGCGAGCAGCCGCCAGGTTTAATGAT
TTGGTGGGATCCACAGATGTAGTGGCTGGTGAACCGCTTCTTCTTCTTCCACGAAGATTC
AGACAAAACCGGGCTTGGATGGAACTGAACAAGATTTGGCGAACGAATACAAAGGTCAAA
GGCTTTATTATTGAGAAAGTAAAAGGAGGTTATTCAGTAGCCATCGCAGGTTTCATTACT
TTTCTTCCATTCCGTCCTCTCATAAGTAAAAGGATATCGAATGATCGATTCACCATTGAG
AGCATTAACCCCAAAAGGACGAATATTGTGGTGTTCTAACAGCGGCAGATCAAACAAGAA
CTTGATGAGCGAAATCCGCTGACGAAAAAAAAAAGAGCAGTTTTTTCAATTCCGAAGCCT
AGCGTCTCCTGATAACACTCTATCACCTTAATCCATTCTTTTGTTGAGGGTCTGGCACGT
ATGTCCGGCCCTCTATTTACATAGCGAAGAAAGGCAAAGGCTCTTGCCCGAATGCGTGAC
TGCGGCGCGCCTATCGCCCCGCCACGGCACTCTAAAATGCATGTTGAGTTGAGCAAGAGT
AGTATGACTAGGAAGGGACTGAAGGGGCTCAAACCTGCAGCAGACCTTGACAGGGCGGTG
CTCTAACCAATTGAACTACAATCCCAGGAAAACAAGGGATATAACAGAAAATTGGATTGT
TTTTTTATTCCTCCGTATCAGGTATTTCTGAAGGACAAGGGGTAATACCATCTCATGCAG
ATTGGCAAATTACTAGGCCGAGTTGGATTTGAACTAGCATAGACAACAAAACTTCATAAG
AAAATATCCCGAGTCAAATCTCTGGATCTAACTTGTACTTACAATTATTGCTTGAAATGG
AGATAAACAGATTAATAAAGTTCATTGCTGATCTGCAAGACACTTAAATATCTCACACAT
CTGCCATGTCCAGCCATAAATAGATGCATTGATTGTGGATGACACCAAGAAGTCATGAGG
TCTGTGACTTTTTTCTAAACTATCATTAAGCATTCATCGCTGGTTTAATCTATAGATAAA
ACATTTATGTTTTCATATGACGAACTATTCCATAGAAAGATCAGAAGCACACTACTGATC
ACTACTGGTATAGGAAATTACCTGGGCACCAGGTAGGTCGCATAGAGAAACCATAGCACA
CGACCTATGCATTTCAGCCAGGCTCAGCAAGCAAAGACCAATCCCAAAACATATCCCTAT
ACCGTTATTTAAAACCATGGATGGGACCCATGGGAGGGAAGGTCTCTTATTTGTCAAAAT
AACATCTCATGATAAACCACAATAGTTATTACGGGCATATCCGAAACAGGTTAAAGTCGA
ATTCAACCTGCCCCCATCCTGAAATGACTATCTCAAGCCAAATTAAGTTGTGCATGAACT
CTATTCCATTACAAGAACAACAAGCAAGACACAATAATTAATTCAACCCATACCTTTCCG
TGCACTATGTTGCATTAATTCACACACCTAGATATATACAAAAAATAAAAATAAAGTGTA
TGAACTGACAGACACATTAACCCAGGAAGAAAGTTCAGATATGATAAGAAGCTGGTTAAA
TATGTACAAGGCCCACATCCAAGCCAGCAATGTGATCAACACAATCAGTTGAATCCAACC
ACTTCCCAACTGGCTTGTCAATAGATTAAAAATAATAATAATGACACCAATATCAAGTCA
AACCTTAGAAACCTACACATAAATGACACTTCCTACATAATACATAAAATGGTTGACATT
CATTCCATAAAGTTGAAAATGACAATCTATCAAGCACAGACACTTCAAAATAGGCG
>TeaL_225893
CAATGAGTTGTGCACCAGAAGCCTACATTGAAATTATTTGTTAGAGCACGGAACAATATT
ATACAGAGTTTATAATATGTTCGCAGAAATAAAGCAACTATCAACCAAAAAAGGTACAGA
TAAGGGAAAAAAACTATAAACAATCTGCTTGAAACTGAGGGGAAAGCAAAGACACAGAAA
TGACAAGAACAGAAAGCTCCCTATAAGTTAATGTGATTTCCATGATATGTATCTCAGTAC
GAATTCACACAGGCTGAATGCAGCTACAGTGAAGAGAGAATTATTATCCATTAAAAAGCA
CTTTGAAAAGTACTCATTATTATGCCTTTTGAGGTTATAATTCCAGTTTCTTCTCATTTA
TGAGGTGGACAATGACAAAGAAGAAGAGGAGAATCATACAATAAGGAACAGTTCACATAA
AAGAGTGTAGAAAAATTTAATGTATAAAG
>TeaL_225894
GGGGGGGGGGGGGGGGGGGGTTCCTTACAGCTCAAGAATCTTTCAGACTTCAACAACACT
TCCTAATTACAGATCGATCAAAGGCCCATTCAGTACACAAGACTTCTGTTAAAACAGGAT
TCGAGAAATGCATCTATACAGCCTTACAGCTCGATCAAAAGGCAACTCAGTGCACGAGAT
TTCTGTTAAAGCGGGCTATGAGAAAGGCATCTATACAACCTTACCCCATTTTGGAAAGAA
GTTATTTTTGTAACTAGAACCAGCCTCTAGTTACAGCTCAATCTTTTCTTTTGATCCCCT
TCAACTTCAATAATGATGTCCCTCCAATCCCACTCGAATAAAAGTCACTTTCATCA
>TeaL_225895
TTCTCCTCGTATAATCCTGTTGACCAAGTCCACGCTCCTCCGTACGACGTCGCTTTGTCA
CCTGAAAACACAAACGTGAGCTAGCCGGCGGGTGTGTGCCGGAAACCTCTCCGATGCCTA
AGTCAGCAAAATAGACAAATAGTTTAGTGCGTTCCAGAGTCAAAATTGTGATACTTGTAC
GTAGGTTCTGTCATAAGCTTTTATAGTTTTTGCCTGGCACAATCCTAGTAGGACTCTTAT
TCTTCAATGTAGAGTCCTCCTAAGAATCACACTCCTGAAGGATAATGCTTATCTCTCAAC
ACCCTCCTCACTGCTTAAACCAAGTGAGATAGTTTTACCACGGTTGGATAATAGTATGAC
CGATCTAACACTAGCCCTTTGTCATACTCAAATCTGGTGCCTTCATACGCAACACCTAGC
TCGGCCCTTATTCTCTTGTACCTCGGTTTTGTCTGTTTA
>TeaL_225896
AACCATCTTGAGCCGAGGTATTTTTGGCCTCTATTTTAGGACCTTGCTGTTGAGTAGCTC
GGTCGAAGTACGCTATGGTTAGCACGATCTACAGGCGAAGCCGAGGTACATATTACACAT
AAAGTGCCGGGATAAATGCAACATGAGTATTGTTAGCTCGGTTACATTGTCATTGTGCCA
TGGCAATGCTAGCTCGGTCGTTTGGATATACCACCGAGTTAGGACTATCTCACTTGGTTT
AAGCAGTGAGGGGGGTGTTGAAGGATAAGCATTATCTTTCAGGAGAGTAATTCCTAGGAG
GACTCTGCATGGAGAGATAAGAGTCCTACTAGGATTGTGCCACACGGAACCTATAAAAGC
TCACAACATCACCTATGGAAAGGTAACACAACTTTGATTC
>TeaL_225897
GGGCAATCCTCCACCATGGTCAATTTAATCACCTACGGTCGAAGCTGATTGTGGAAGTGT
CTAGATAACCAGTCTATAATCTAGGCGCCTAGCTCAATAGAGGCCACAATGGTCAAAGGT
GGTGGTGGAAATGTTTGAATATAACTAGTCCAATATCCAGGCGACTAGTCCAATTCTCCT
CCCCCCCCAAACATAAATAAAAAAAATAAAAAATAAAAAATCATCTAAGATCAAGGGTGG
TGGTGGAATTGTCTAAATAACGAGTTCAATATCAAGGTAACTAGTTCACTAGGCTCATTC
CCTCACAAGGGTTAAACTAATCACCTACGGTCAGAGGTGATAGTGAAAGTATCTAAATAA
CCAGTCCAATATCCAAGCTCACTAGGCACATTCCCCACCATGGTCAAACTGGCCTCCTAA
GGTCTAGGTTAATTGATAAAGAAAGACCATAAAATAAAATAAATCTACTCTTTGATGAAT
GTAAGCAAATAAAATGTCATCCCCAAAGAATGCGTACCTAAGTGGTTGGGAAGCACCAG
>TeaL_225898
TTTTTTTTTTTTTGGTAAACGAGAGGCCGAAACCAAGAAACTAGAGACTGACCACTCAAG
GGGAACTCCCTCCTTGCTTGTCATTTTCTAGAGCCAAAGCCATAAAACTACAGACTCTTA
CGAATCCTGCGAAGTGCTTATATAGGCTTTATACAACATGGGCAAAAGTATTACCACAGA
ACATCACAAACTATACATGGACCAGTATGGGTGTTGGGCACCAGTGTGCGTCTAAATGCT
AGATGCACTATTTCCCAAATCCAAGGATGCCAAGACACCTACTTCTCAAAAAGGAAAAAA
CATAAAATAAAAAGATGCAAAGACACAGCTATACATTCAAATTTCTTGATACCATTCCTT
>TeaL_225899
CACAGATAAAACGTACAACATGCAGAGAAGTCAACTTGGAGGTTGCAAAGAAGTGGGAGC
TGCAGAGCAAGTGTAGTATTGATAGGAAAAGAGCTCAATGCAGTGTCATTCAGCAAGAGG
CATAGGCAACCTGGTTGCTGGTTGTACAGCTGTCGGAGGTTATCACAACATGGCTGCGCC
GGCGAGGGGACAGTCCCCTGCACGAATGGCGCACATGGGACCAATAGCATCAGGCGTGGC
GTGCAATCTGCGACAGTAGGGCTCGATGGCAAGATGCCTAGGTTTTGGGAAAGAGTGGTT
GATGGGAGGCCAGTGAGAAACAGAAGAACTAGAGAGGTGGTTATGGCAATGGGAGAGAGG
GAGTGAAGAGAAGACATGGTGGTGTGTTTGCTTCTTCCTTTTTATTTTTTATTTTATTTT
ATTTTTGTGTGTGTTGGGAGATTAGATAGATGTCTAAGAGTAGTTTGTTTTAGATGAGAA
GAAAATGTACTAAGGGTGTATGAAATAGATGAAGATGCATTGTTCTAGTGTGAGCTGCTC
CATGCCTAATGTGTGTAATTCCAACACACACTTTCTACTTTACTGGGTAAATTACATTAT
TGGTCCATTTAGTTTGACAAAATTTTACTTTGGTCCCGTAGTTTCAATTTTATTTTAATG
TGATTCCTCCATCAATTTTCATTAACAATTTGAACAAAAAACAAC
>TeaL_225900
TCTGCAATCATTTGATTGATTTGCTGCATATGAAATAAAATGACATATCAGCTGGTATTC
ATGTTTTATCAAATAGAATGTCAGAATTGCACAAAAATCAATCAGTTGAGAGAGTATGCA
CTCTTCTATCAAGAAAATCAATCAGTAAAAAATATACTGTCCTAATTTTTATTGGAAATG
AAACTTAATTAGCCAGTAAAAAGATCACAAAGGTGAAATAAGTAAAAAAATGAGCAACAA
AAAGCTGAAAAACACGGCAAAGAAAACAGGCCATTAACAGGGAAGATATTTGCAAATAAA
AATAAGAAAGTAGGTTTATATTGCCAGTTTGGCATCCAAATGAAGCAACCTGCACATGAA
AGAAAAGTTTAAAGTCCATTAGAAATGTCCAGTTCAATAGCCCCAGCTTTATGGCTTCTG
TAAGACCACATTGTCATTCTAACAGCTTAGCCTAATTTAACCATCAGTTATAAACAATTA
CAAAAAATTAAATCCAAATTATTAACGCTAACCCTTCCAATACCTATTTGATGGTGATGA
TCTAAAGTTAGTGTAGAATTACAATGGATTAAATTAGCTAATTCAGATTGCTTTAGCAAT
CCCCACATTGGATTAGGTGACCAAGAGATTCTAATCAGTTTCAAACTCCACTGACATCAG
ACAAACCATATCAGCCTGTCAGTCAAATCACCAACTAGTTCACCTAATTAGTTAGGTTAG
AACTCAGGTGAATAAAGCATCAATTTAAAAAAACGAGAGTCCCAATTAGTGGACACAAAG
GCTAATATCATCAAATAAAATTAAAATCTCAAACTGATTCATGAGAATGAAGTTTGATTA
CATACCATTGTGTCTTGAACTCTGTTAAAAGGGTGAGAAAAAAAGCCACACGGATAAGAA
CAAATGACTAACTACTTGAAGGAAAGAGAGAGAGAGACTCCCATTGAATTGTAAGGCAGG
TGCCTCTCCTTTGGCCCCAATTCGTGTACATGTTAAAAGATACTATGCAGAAACCTATAT
TATTTTGGAGTACATCAAGTTGAGGTATTAGGATTTAGATAGTACCTCCTCCGTCATTTC
AAAGCCCAG
>TeaL_225901
CAGAGGGCTGCACCATATATAGTCAATAAAACAACACAATTTGCAATATGGTTTCCTATC
ACCATAAAATCTGAAGAGCATACTAGGATAGCAAGTTCAACTGATTCCATCTAGTTTCCA
GTACATGACAGGTGAGGCAAAAAAAAAAAAAAACAGGCAGAGCTTAATGAGAATGACACA
GCTAAATCATGACTTCAATATTATTAAAATCTGTAAACCTAGGGAAGCAAAGGAAATATA
ATGACCTCTTGATGTGGTGCCACATGATGATAGTGTAGCAAGCCAAATTTTGCAAAAGCA
AAATGTTAGTTTGATCCCTTGAACCAGGAGACTTACACCAGCCCATGGGACTTAGCAAAT
ATACATTTGGAATCAATCTCCACCGATGGATAAAGGTACTGGACAAAATACAATGACGTG
AGGAAGCCAATAGTGCCG
>TeaL_225902
ATAATCTTCAGTTTTTAGTGGAGAGTTGAGTTATGAGGATTTGAGGTTGTGGTTGTATGA
ATTTCCCTAAACCTTGTGACGAGGATTAATGTGATCGATAGATCTGATGTTTTTAAGCGC
GTGATCGATTCTGTGTTGTGGAAATGAATTTTGAACTGTTTGTTTGAGTTTTTAGGGTTT
TGATGAGACATGAAGTGATTTGACTATTGATCTGAACTTGAATTGAGTTTTTAGTGGTGG
ATTATGTGGCCCGATGACTATGTTTGACTTAAAAACTGTATGATTGTATGTATCTGTATA
TGCTTAAGTTATTCTGATTGTAATTCTTGATGTTTTGGGGATAAATATGTGCTTATATGT
TGTGTTATTGATGGATTTGTTTGAAGTTCATTATCAAAGCTGGTTATCAATTGGTCTGAT
TGTAAATTCAGCAAAAATGATCTCTGTTTTTGTAGGGTTTTTTTT
>TeaL_225903
TTAGCCTTCAAATCTTGCAACTTCAATTACAAACAGCACAGAAAGTTAGATACATGGAAA
GCAGATGCTAAGAAGCAAGAAAAACAAACTGATTATCATTAAAATTCCAAGAATTAATAC
ACAATTTTTTCATGAATCAACCTAAGAAATTGTTGATAAAACATCTTTGATACTGAAACA
AATCAAGAAAGAATTGACAAGACAGAAAATCAAAATATTGCTCACACTATTTTGCAACAG
CAAGCCACTTTTTATAACATTTGTCATGAATAACAGGTAATTACAAGAATATTATTTATT
ACTTTATTAGTAATACGAATTCCCAGAAATTTTGTGACTTATCCTCCTTAGCACAAGCAT
ATGTATCATACAGATAACCACAAACCAAAGTTCTTCACTAATATAAGATAAGATCAAATT
TGGGAGCATTTTTTTCTTTGGTAGGTCAACTTCTGGAGCATCTTACATAAGTTGTTCATT
AATGAGAATTTACCAGCAAGGAAAATAATTTAAATAGTATTGTATTTGCAGGAATTTCCA
CGAATGGCAAAAAGAGGAATTATGCTTGCATTTTCAAATGTCTACAGACTCATCATTAAA
CCATTTATATTACTTATTATCTCCATTAAGTGGAGTCCTTACCATGGAGAAACTGTACAT
GGGTATGGACATGGGCTTTCATATGAATCATAAACTATAGTACAAATAACAATACACACA
CAATTACTAATTTAGGAAAGGAAAAAAGAACAAGTAGATTCATGCACAGCTAGAACAGCT
AGAAAGTAGGCACATTTTAATAGAATGTAACTTACCTCTGCAACCAGCATAACAGTTTC
>TeaL_225904
TTCTAGTTTTGCCACATATCCACCCATTTGCCCATTACTATTATATGTAAATCTGATAAT
AGAGGTTTTTTAGTGCTTGCTCAAAAAAAGATAACATGTGTCAATATAATCATTGCTATT
TTTTGAGGACTTCATGCTATAATATTATTTCCTCTCATTCTAAACCTTAGGTTGAGATGT
GTTTTTATTGGGGAGTCTGTTGATTTTGAACACTCTTGGCTAGGGATGCAAATGAATGGA
GTTGAGTTATTTGTTTGCTTATCTTTCTTTACCGACTTTTGGCATTCTTATGTATTTTTA
ATCAAAA
>TeaL_225905
AAATCAGAATATTGTATAATTGTTAGCTCGGTTGGGCACTTTTAAATTGTATAATGAATT
ATTGAAGAAGAGCACAGTTGAGGGGTGACAGAGAATTTCGGGATCCTTGTTGTAAAGATG
GAGGGTACATGTTCAATATTGGCTATATTACAGTTAGTTCATTATTGCTTCTCTCCACGT
GACCATACCTTGGACCTTCTTGTTTATCCAGATTTCTGGCAGCATCCCTGTACCAAATCC
AGCAACAATCCAGATTTCTGCCAGCATCCCTGCACCAACTTATAACAGAGTCACATGAGA
AGCAGAGACACAAAATTGCACCAAGATGGTTCAATATCAAATTTGAGACAAAGATGTGCA
CAAACACAAGGAGGGAACAACATAAATACTGGAAATTTATGCAAAAGTTTCAGTTTCGCA
GTTGACATTGACATGTGGATCTTTTATTT
>TeaL_225906
CAAAACAGCTGTTTTGAGTTTAGACCCCACACTGGATCTGATTCTGTTTCAGGATTACCA
CCAGCAGCACCTACGGTAATGCCCTAATGAACTATCAAATGGTTATTACTAGTTTTGTTT
TGTCCCTGCTGAAAAAATTTACACTACATGACAATTGATGTTATTATTGGTTTAAACTGT
AATCCAGTGGGTTTGTATGTGGTTCTTGTTTATTGTGTTATATGTGAATCAGAAATCATT
TTGGGGATATTTAAGCCGCTTGACTTGTGTTTGATTCTTGGTTTGAGCATCCAATTGACT
AGAACATCTAAAGCATATATGATATAACTTAGGTTCTATGTGAGAGCTACCCACCTTTTT
GCATACTTCTAAAATGTTCCTCCTTGAACCAATGTTACAACTTACAAGCAAGCAATTACC
AAGTTCAATTTATTTACGTTTGTTAGTTAGGCATAATATAAGTTTGTCTATCATGTACAT
CACAGCGAATGCCTACAACTAATGATTCTGTAGGCTTGAAAAAAATGAATAATATTTTTC
AGTCTAAAAACACCTCTTTTTTTGTGCAAAAGAAGAATCCTGAACAGTTATTTATGGATT
TCAGTTTGATGTGTCTGTGACTATCCTAGAACTGATTCTGGACACTGGTTACTTAACACT
TCATTTTTTTAAAGATCACTGCAGGTACGAACAACCA
>TeaL_225907
AGGCAAATGCCGGTGAAACGCATCAACAGCAGCTGCTACGCCATCTTCATTCTCTATCAA
CTTCGCTATTTCCATTGCTCGAGATTTCACCTCTGGCTGAAGCATGAATTGTACAGCATC
TGACAGGGATTCAACATTGAGCTGAGATATAGGGATTGGAGTTGGTCCCAGTCCTTTTTG
ATAAAGTCTATCACCCCAAAAGAACTGATCTCCGAAGAATGGAACTATGGTTGTTGGACA
ATTCTCATATGCAGCCAAGAATACTACAACAATGAAAAACTTATGAACAAGAATATTAGC
CCAGCCCTTAGTCCTGTAGCAGTGGTTCCAGCACTGCCATGATGT
>TeaL_225908
ATCGCCGTCACCTCTAGTAGCCTTGCCGGTCGCCACCATCGCTAGTAGCCTTGCTGATAG
CCGTCGTATCTTCTCTGCTCGCTGAAGTTTTGATAACAACTCTGTTTGGATGTTATACGC
ACCGATCGTGCTCGTCTTTTATGAGAGTGAAGCCAATCAGACAAAACGTTGGAACATTCT
TGCCATTTATGCTTGGGTTGATAATTCTATTGGATATGTTCAAGGTGAGTTCCCCTGAAT
CCAAGGACAGTTATGCTGAAACTGTTTTATGTTTAGGTATTTTCAATGGTTTTCACACTT
TTTTCCTTGAACAAGAATGAATGATATTTGCTCTCCGATG
>TeaL_225909
CAAAAATCCGAGAAAAAAATAAAATAAATGGGACCCAGCAGTGACCAACGGAATCAATCA
ACGGCAAACAGTCCATGTGAATACGCGTTTGCAGTAGTGTGCATTGTGCAAATCCCAATG
CAAAAAAAACCGCGTAATCGCCCGTTGTAACACACCTTAGTACTACTGACTAACTCTTCT
CAAAAACACTTTCCTTTCTTTTGCTCTCTCTCTCTCTGCTTGTTTGACACTCAGAATCCC
ATCTGCCAAGAAAATCCCATATTTTTATTCCCCGGAATTTGAAGTGAATGGAGAGTGAGA
GTGATGTGGTGAAGGAATTGATGGAAGTGATTGAGACATTGGGATCCTTTGTGAGCTATC
GAAGGACTCAGCGAAAAGAGTGTTTGAATCTTGTGAGGAGGTTAAAACTGTTGGTGCCTC
TTTTAGAAGAGCTTAGAGACCAGCAGCTCCATACACCAATTTCTGATGAGGCACTGAATT
GTTTGGCTAATTTGAAGAAGGCACTCCGTTATGCAAAGAAACTGTTGAGTACTTGTAGCC
ATGGAAGCAAGATTTATCTGGCATTTGAGAGTGAGGCAGTGATGAGTAGATTTCATGGTG
>TeaL_225910
GAAGAAGAAGAGAAAGAAAAAAAATAAACTCATGTTTGTAATAGCAGATGGAGCACCCAA
GCCAAAAAGAATGTATGCTTTCTATGACACATAAAAATAAAAATAAATAAATAAATAAAA
ATAAAAAAAGAGCCTGATAGACCTAACTTGAGCCACCTTATTCCATGGAAGCATGGCTAA
CAATCCAACAAGAGTGGATAAGCATTCCCCTAATGCATGGGCCAATTTGACACCTACTAA
GATAGGCACGAGCAAGTGGGATTAGAGTGAAACTGCCAAGGGAAACACCAACCTCTTGGT
AATTCTTTTCATGAACTTTTCTCATGTTATAAAAGTTGTGAGGACAGTACGTTACACAGT
CCCATTATAAGTGCAAGGCAAGATTCATATGTCAATAGTTTGGAAGCTGGTGCATTTGTA
TATTGAGGTCAGCTGAGTCTAAAGAGAATTTTGGGATGGATATGCCTCATTATTATTGTT
TCTCCAATTTTCTAGTGCAGCCCAGTGCTTTCTTTTTTTTCCCCCCAAATAATCTTACAT
GCTTTTATTTCTTTTGTTTCTCTTACTCATTTTAATTCTACCCCTCAAAAAGTTCATTTC
CCACGAAATGGAAGATAGGATGCAAAGGGAAATATATTGGGCCTTCTGGTCTCTCGCATC
TTATAATCAGAATTGCACCTTACAATGAACAATGTCATAGAAAAAATTACACAAACCCAC
CCTCCCAAATTTGCGAGTTCAAAACATTACTCATACAT
>TeaL_225911
AATGCTCTAAAAAGACTCGTGTTTGTTTGGATTATTGCCACGTAAAACAAGTTTAAAAAT
AGTTATACCTGTTTAATTAAAATAGGTCTTGTACGTGATATAAAAGATAACCAAACAAAC
AAATATAACAATTGCATTCAGTATCTGCAAAAAAATTTGCACCAAATTATATTTCAAATA
ATCTAGTCATTCACAAAAACATAATCCAAAGAGAATGCATTGTACACAGCTGTAAAGGCA
AACATAATCTAGTTATTTTGAATAATAGTTATGCGTAAAAATATAATATAAAGAGAATGC
ATTGTACCAGTTTGACAGTGCCGACCAAAGTATTGAGCTTAGCATTTGCTAAGCTCAATT
GGGAAAAAGCCAAAATGCTTAAAAATGTGCTCGATGCTGTAGCCTCTTCCTCAAGTTTCA
GCATATCTTTTCTCTTTTTCAATTTTTTACAATCTTTTCTTAGATACTCAAATAGAAATG
CAATAATGCCAATCCACGCTGCGCCCACAGTGGTGAGCGCAGCTTAGTGTTTGATGATAC
CATCATCCTCGAGCCAATCTATTTTAGCTTTTTAGACAAAGAAAACAAATAAAATAAAAA
TAGAATTTGTTTAACACATGGAAATGAAACAAAAACAAAATACAAAAGAGATTAAAAAAT
CAACCTTTTGCCTTCCGAAAATAAGCAAGCCAAATTTTGTAGAATTCAGCTCCATCACCT
ACAGGAATTACAAACAAAGGAATAATTTCATCACACATGAAAACTAAAATACAAAAAAGA
TTACAAAATCAACATTTTGCTTTCCGAAAATAAGCAAGCCAACTTTTGGAGAATTCAGCT
CCATCAC
>TeaL_225912
TTTTAGACTAGTTGGTTATTAGCAATTTAGCATAGTATTAGAGCAAGCAAATGTCTTGTG
TTCAAACATCTCACTTACCTGATATTGTAATACATGCATTTTTTAGCTCATTTATGGTGG
GGAGAATATAAAATGATTAAGTTGCACCTTGTCTATGTCTGTTTGTGCACCTATTCAATT
CAGTTTGTGTGGTTTTGTCTATTTGTTTCTCCATGTGCGAGACAAGGTTGTACATGAGGG
AGGAAGAGTGTTAGATAGCTAGATGTACATTGTTGGCCCTTTTTCCTAACAAATTGAACT
TATGGTGCTAGGAGGTTCTAGGTTCAAGTCCCACAATATGTGTTTATTCCCACTTTATGT
TTGTTATTGTGCACTATGTTTTGTGTGTCTGTGCACTTGTCAAGTTTAATTTGTGTGTTT
GTCTGTTTGTTTCTTCATGTGCTAGTTGCACGTGAGGAAAGGTGTTAGATGAGTTGATTG
TTTTTGATAAATAAAGACAATTTTATTAACG
>TeaL_225913
CCCCTGGTTCAGCTCCATCTGTTTTGTTACCAATGCATAACCCTTTCGACCTTCCTTATG
ATCCTGAAGAGGAAAAACCTAATCTCATGGAGGACAATTTTGAAGAAGAGTTTGTGGCCG
CTCCCCAAAAGGACATGATGTTTTGCAGACACGAGAGCTTCAGTTTGGGGGCTTTCTTCC
CGGGGCCAGTAGAATTTGATCAAAGTCGGCGTGAAACTTTTTATTGTCCTAATTTTGATA
CCAAGCATAGGGTTGCCGAGATACCTGAATACTCCGGAATAAGAAAGCAATCAGGTAAGG
AAGATCCCAGCAAGCAAATTGAACCAGAATCATCTCAAGAAGGTGAGTCCATGATGCACA
TTAACAGTTCTCGTGATCTTGACACACAACAAGGCCAAGCCTCTGAACAAGTATTCAATT
TGGTTGACATTCATCATGAAGATGATAGGAGTGAAGTTGACACAGAGTCAAACTTAGTCA
GAGATGCCAGTGGTGAGTCAAGCTCATCATCTTCATCAGATATGAATCCGCCATTCTCCG
ATGCTAACAAAGAACAAATCTTAAAATCCCTCAGTTTTTCAATTCGGAAGAACATAGATA
GAGAGAATAATGCTTCAAGAAATGAGCTTTTATATGACGGCATTCCATCTTCATTTGAGA
AGAAAGGACGGGGGGAACGCTTTTTTTGTGCAGATAATGGGTATGATCACAATCGTACAC
ATTCCATAGCCTCTGACTTGCAAGTGGAGGTGTCAGACATTGGTTCACCTACGTTGACAG
TTGATGAAACCATCTCACCTTCGGATGGAGAACATTTGATGTCTGATGGGGATGTGGATT
TGGACAAGCAGACCACTTGTGGCGGTGAGGAAGTGTGGGTCGCCTCGTCTCAGCTATCCG
AAGTGGACGAAAATGAGTCTAGATCAAGAGGAGTACATGAGGTTAGTCAGCAAGATCTTA
TAGAAGTCGGATTTTCAAGAAACAACAAGAAATCTGAGGATCTCATTGAATCAGACATGT
TGCCAGAAAAAGTAGTTGACCAAGATTCCATAGACACTAGTGTGTCATCTTCAAAACTTG
AAGTACCTGAGAGTAGTCAAGCCCATTTAATGGATTTTAATGGCAAAGCTCGTGATGAGG
TCCAAGCACAACCACCAAGTGCAGAATTGTCAACTGAAAAATTGGCTTCATCAACACTTG
AAGATGCACAACAATCAGCTGAGAAAACAGAGGTTCGCCCATCTCATTGTGTCAATTCTG
TAGTTGAACAAGATTCCATTGACACAAGTGTGTCACCTTCAAAAACTGAATTACCTGATG
GCAGTCAAGCCCATTTAATGGTTTTGAATGGCAAAGCTCATGATGAGGTCCAACCACCGA
GTGCTTGTTCTTCAGAGGATTTGTCAACTGAAAAATTGGCTTTGTCAACACTAGAAAATG
CACAACAATCAACTGAGAAATTACAGGCTCACCCATCTCACCATATTGATTCTGGAAAAC
CAGAGAAGCGATCTGATTCACCAGAGAAATCTACCCAGGAGGCGGATATCATTCACGATA
TGAATGATCAAGTAGTCTTTGCAAAAGATGACAGAGAAATCATGGAATTTATCAAAGACA
CATATGGTGAAGCCCCCATCTTGACCAAGCAAGAGGCTCCAGAGGACCTGTCAGTTCGTA
CCATGAACAATACAGAACCTGCTGAGATTACCGAAGGTGATTATGGACTTCCAGAAAGTG
ATCATTCAGATTCTACTGAATGTATTGAAGGAGAATTCAAAAGGCAAAGTGAACAGGGAT
CAAATTTGATTGGGAATAAGAATATCCAAGATAGAGAAGATGAACAGAGTGTTGTAGATG
TTGGATCTTTTGGGTATAACTGGAATTCTACTGATCCAATTGCATCAGTAATGCAGCCAG
AAATAATAGCCAAAGAAGGTCCTCCTGATTCAAGTTTATCCTTGTCCCCCACTTCTGTGA
CAGAGGGAAACGTTCCAATTAGTGAAGTCTCTTTGTCAGATTTTGATCACACAACACAAA
CGAAGGACCATCAATCAAGTGCAGATATGGTAGAGAATAATTTTTCGGATAAACTATTGC
CTGAAAGCTCAATTCTAACAGTGTCTAATGATAGAGATCTTGAAAAACCTCAGGGAGACC
ATCAGACCTTCTCGGAGTCATATAAACCAGTTGAAGAAAACGTAAATTCGAAGTCATCTG
AAGATTTTGAAGCACAGCTTGAAAAGAAAGCTAAACATAAGGACTCCCCATCAAGGGAAA
TTGAGAAAATGGACATATCGGAATCAATTCAAGATAGAGAATGTGAACGAGGTGCTATGG
ATGTTGGCTTTTCTGGGGTTAGCCAGAGTTCTAACGATCCCATTCCATCAGCCATGCTGC
CAGAATCGATGGTTGAAAAAGTTCCTATTCCATTAAGTTCATCCTTGTCTCCTAAATATG
ACTCACACAAAATGGTTTCAATTGAGCAAACCTCCTCATCGTGCACTGATCCAGAGACGC
ACCTAAAGGTCCAAAATTCTGATGAACAGATGGCAGAAATTAATTCGTTGGACAATTTGC
TACCTGAAAATTTAACTCCACTGGCCCCTCAAAATGCATTGAATTTGTCACTGGATTCAA
CAGCTAACCCATCTTATGATAAAGATCATAAAGAACTTCAGGAACCATCTAATCCTCCTA
AAGAGTCTACCCAGGAGTTGAACTCCATTTCCGGTGTGAATGATTCAGAAGTCCCTGCCA
ATGATGACATGAGAAATTTGAAAACCATCGATGACGTAAATAGTGAATCCCACATATTGC
CCAAGGAAGCAAATGCAGGGGCCCTCTCAAGAATACCTGAGGAAAGAATATCAAATTCTA
TTGACATTGAGTATATTGAAGGCCAATCTGGAAAAAGGGGTGAAGATCAAAACATGTTGG
AGTCATATAAACCAATTGCGAATGATTATGAAGGAGAGCATTCAAATCAGGCTGACTTTG
AAAATATAGCAGTGACTTCAAACTCAGTTCAGAACAATGACATTTTGGAATCACCTGAAG
AAAGTGAACAAAAAATTGTAGAAATTGGAATATATGGGGTTTGCCCAAGTACTGATGGAC
CCATTGCATCGGTTATGCTGACAGGAACTGCAGAAAGTGGACTATTTGGGTTTAACCAAA
GTTTGATTAGTGATCCCAGTCTACCAGCTTTGATGCCAGAAATCATGGTTGAACATGTTC
CCATCATCACAAGTTCATCCTCGTCACCCAAGTCTGTGTTACAGGAAAATTTCCCTATTG
ATCAAGCCTCCATATCAAGTTTTGATCAGGAGACACACAGGGGGGTCCCACAATCTGAAA
CAGAGATGGAAGAAAATAATCTGTTGGATGGGTTTCCACCAGAAAATTTAACAGCGACTA
TGCCTAAAAATGCACTGCATTTGATGGAAGATTCAACAGGCAATTTGCAGGAACCACCCA
ATTCTCATGGGAAGTCCACCAAAGAAGACAGTCTCAATTGTAATATAAACGATTCAACGA
GTAATGAGAATGAAGAAAAATTGAACTCAAAATCTGTTGAAGAAGACGAAGGGCAGCAAA
AATTATTAATCAAGCAGGAGGCTCTTGCTGATCCAATGGCACCGTCTGATGTAACCAATA
TTGAAGGTCCTGGAGGCAGACTTGAACAATTGACTAACACTGGAGATGTTATTGGCAAGT
CAAAACCAATGGAACCAAATGAGAATTCAGGAACCAGTAAAAGAATTGAAGAGTTTGAAG
AATCAATGAAATCTAATGATGTTGGAGGCCCATCAATGCCAACTAACAGCAAAGATAACT
TCGAAGCCAGTGAAGTTGTTGAAGGCAAATCCAAAAATTTGACTGCGTTTGAAGCAAATG
ATGTTTGTCTATCCAAACCAGAAGATCAAATTGACGATTCAATTATTTCTTTAAATTCTA
AAGAAAGAGAGGAACAGTCTAGAGCTGATCCGGGGAGGTCGATTGGGGAAGACAATATAA
TTTCCAATGAGAATGAGTTGGTACTCAATGCCAGGGTTGGTGAGGAGGACTTGGGATCTA
GTGTTGGTGACACTGAAGCTGAATCCCAAAGATTAATGAGATCAGTGGATTTTGCTGAAC
AATCAGAAAAGGAAGAAGTAGTTGATTCAAGTACTATCGAAAATGATGAAGGCAAATCCA
ATAAACCGACTGAATCTGAACCTACGGTGAGGAATGATGACTTACACAACACCAAAGATA
CTGAAGACAATAGAAAATCAATTGATCATGAGAATGTCATGCCCAAGACTGGTCAGGGCA
GTGATGGATTGGACCATCTAGAAAAAAGCAAAGGCAAAACCAAAGATTTGATTAAAGATG
ATGTTTAGTAGCATAATCTGTCAACCACAACTTTAAAACCATCGGGATCATGAGGAAATG
ATCACAACACAGAGGCAGAAAACAAATACAGAGAAGAGCCTGCATGATTTGAAAAGGTTG
AAAATGTCATGTTCCGAGCCTTTTTTTTTTTTTTTTTTTTTTTTTTGGACCCAAAAGTAC
TGATTGACCACAGTAAGTC
>TeaL_225914
ATAGTCCCATATATGTGGGACTATTAGTCCGGAAGCAAAAAAATTGAAACAAACAATGGA
CTATTAGTCCGGTGGGACTAATAGTCCAATCCCACACCCTAATCCTTCAAAACAAACACA
CCCTAAGGGTATTCCTAAGTTCATGTTAATGACTTCCTTTTATGAATCTTAGTTAATCTC
TCCTTGAGTTTTAACCGTTGAGCAATGGCTAACTCTTCTTTTTCTTCCTCTGATTTTCTG
TGTCTCTCTCTCTTCATTTCTCCTCTAGCTTTTGCCTGCTGTTCCTGCTCTTTTCTCTTC
TGAGCAAGCCTTCCCATCTTTACTATTTTCGCCTGTGCCGCTCGTATTTTTTCCATTTCC
TTTGCCTTCGCTTGGTCTGCTGCCCATTGACGCTGTTGAAAAGCTATTTCTTCTTTTATC
TTGTCATAGCTATCCCA
>TeaL_225915
CGATGATAATTTTTGATTTAATGATTAACCAAAACCAATCATAGTGGGGTGTTGTAAGTG
GGACCTACAATTGTGGGTCCCTTATGTCCACTTGTAAGTGGGGAGAGTAGTGATCATCAG
ACACAGATGCTCTGCATGTGTCTGTCAAAGTTGACCTTTCCGACCAATGCAGGGTGTCTA
TCCAAATCCATGCAAAACATTTGCTAGGCACACGCTAGAATCTAGCACTACTAGATACGC
CTCAACTAATCTCAGCTGTTGATCAGTGGAATCAAATATGCTAATTTTATAACCCAAAAA
AAAATTAAAAATATATAATTATTTTTTATTATTCTAATTTTTGTTAAAATATTG
>TeaL_225916
TTCTTTGAATTTAGCCTTCCTTGAACTTCTTACACTCGGCATTAAAAATAAATCTAGATT
TCTAAAAAAAGTGACTGAAGGCAACCTTCCAAATAACTGTATTACTACGTACAACAACAA
TGAAGAGATATGAATCTATCTGTATTTTCACCATATTATAACACAATAAAAGTATTCATA
TATAAATCATTTAATTAAAACTCACTGATTCCACCCTTGCCATTTCAACAGTATATAGTG
AGGGATTTTCCTGCAAAGCATACAAATGACAAAAAATTAGGGTGGACTCCAAAGAAGACT
TCAAACTCCCCCACAGAGAGAGAGAGAGAGAGAGAGATGCAACTTATTTTTGTAAAACAT
GCAGTATTCTACTGGTTGTTTCCATCATTCCTGTGAGTCTTCCAACATATCTCTTGGACA
CAGAATACATTTGCATAATTTAAATAAGGAAAAATGCTAAAGACAGCCTTGGGGCTGTCA
ACAGTACCAGTGGATGTGTAAAAAGTGTATCCAAATTTGTGAAAAATCTGAATACATGCG
TGAAAATGCTTTGGGATGTGTAAAAAATACATTGAGAGTTTTTTGGCGTTTTCTTCCCCT
TATTGGCAGCCCATTGGGCTGTCATTAGCATGGCTCTTTAAATAATGTAGCATTATTATT
TATTAGAAAAAGGCTTGT
>TeaL_225917
TTGATATTTGTTGTATTATGATCACCATAGGACCCACTAGCTTTCTGATTGTTGACTCTT
TTGCTTGGTTGGTTTTCATGTCTTTTTCTAAAATTCAATACTTATCTCCATGTTTGGAAT
TATTGAATTGACATGGCCCCACCAATTTATTTGTTGAATGGCATACTTGATTGATGTTTT
GTCAAGTAGTCCATAAAAACCTATGAAACACAGACACAGACACGGACACAGACACGAGAC
ACGAGACACAGCAATTTCTAAAAAATGGGGACACGGACACGGACACGGACACGGACACGG
ACACGGACACAGCGGGGGACACGACACATTTTTTTATTTATTTATTTTTTAAATATATAT
GTTACGTATTTGCTAT
>TeaL_225918
CCCGACTATGCAAAATACTCATTCAAATGCAAAACATTCACCTCACAATAAAACTATGAA
CAACTTATACTCAGCAGGTCTCAAAAGCATTACAATGATTTACACCTAATTAAAGACACC
ATCACAATGCAGGGACAATAGTTCCAATGGAAAGTATTGTTGTTAACAAATCACTCTGTT
TCTTCATGAATGAATTGTTAAATAACTGAAGTTGTTAACATGCTTTTTTCTCTTCATGCT
GGAGAAAAAAATCAACATGCAATGATCGAAAATAGCTTCCATTCAAGTCTTCTAGAAAAG
AGTTTCAACAATCTTCCACCACCATTGCTGTACACTTGCCTTTCAAAACAACCCAACTGT
CTTAACTACAGAAAACTAACTCTAATCAAGAACTAGACAAAGAACAAAAGCAAACTAGGT
AATTAACTAAACCATTAACCATGTCAGAACTGACTAAACAACACAAGTTTACTGTTTCTT
AGTCCAAACTGATAAAAACTTATCAGGAAACCTGTCAAGAACTCACAATGATTTCAT
>TeaL_225919
GCGCTTGCTATAGTTCCACCTGGTAAGTTGCATACTAGTTTTTTTTTTCCCTCCCTTTTC
ATTTTGGTATATTTATTGGATTTGCTTGTCTGTCCCTTTTCCTGGTCTGTGTGCATTCTT
TTCTTTTGGGTATATACCCCATCCTATGAGGCAACCATTTATAGGTGTCAATATTGTGCT
GAACTCACACCATCATCAGTTAGATGAAAATACCTAACCATACATATGAACATGTAGATT
TGGTTTATATTTGAGCATAAGGTTTTATTAATAGCTTAATACTTTTATTTCCTTAGCTGT
ATAATGTTTTAATGGAGATGACAACTCTCTTCTGGCTATTAATTTGTTTTCTGCATGTTC
ATGTCTGATGATGAGTTAACTGCTGAAATCTTTTAACACGAGTTTTCCTATATTCAAGGG
CACAGATGAAATGTTTGCATAACCCTGTTCCTTCTCCTGAGCATTGTTGCCCTCATAGTT
CATACTCAGCTATCGTAAGATATTTGGTCCATTTTTTCCATGAGAATTGATTATTCAATC
AAAGTGGTTATTCTTTTTCTATTGAAGCAGGAGATGAAGAGTCAGTGTGATGAGAAAAAG
TCCGATTGTATCTTTTGTAAGACTAGAATAGTCTCTATAAATAGTTAGTTTATTCATATG
GTGCTAGCGGTCTCTTAATTAATTTGTGTTTTCATTTTTCAAGTCAGAAATT
>TeaL_225920
GTAAATAACAGTTTCTCCAATCTAACATTAGAAGATTATTATTCAGTTAAAATACAATAT
TGACATCTAAGATTTCATTTCACTGCATCGCATTGATTAATAAAATACACAGAAATCTCC
AGCTTAAAATCTTACTGTATGTTAACCCCAAAAATAATGAAATCACAGATTTCAACAATG
TATTTCATAACTATAAATTACATTAAGTGAAATGTTTCACCATGTCTTTTGATTCTAAAT
ATGATGTAGAACATGCGGTGTCAGTTAGTTTAGGCATCCAGTCAAAGTTGCAAATTTGGG
CCAGAACAACCCATGTTCGATCTGAAACAGCCCAACAACAAAAATTCACTGCTTCACCGT
GACCTAAGCCACCAAAGTCTCTCATTTTGGCTCCCAAATTCACATTTGTTCCCCTTTCTA
GAAAGTTTTAATTTAGTTATGACTTAATTTAGGAGTTTTCATTTTTTTTTTTTTTTTTTT
TGACACTTTTCTTATACTTTATAGTATCTCAGTTTGAATCTAATAGAAATTTGCAATTGT
TGGTAATTTTGTTCATTATTCTATGTCTTGTTAGGAATAGGATTATTATTTTATATAAAG
GGTCGTAAACCTTCACTGAAGTATCTCAGTTTTAATAATATTGGTCTTTCAGTGAGGCTT
ATTTAATGGTGGATCCTGGTCCTCAGAATAATATGCAATAAGGTGTTCCTACAATCAACA
TAAAACAAACACCCACAGACTATTAACATTTCAATACTACCATCCTTAACCCAAATTGGT
TCTAACATTTCAATACTGCCACAGTTGAACCAGAGACTCCGTTTATATATTAAAACCAAC
A
>TeaL_225921
GTGGTTCTTAGTATTATGTCTTATTTATTGATGATTATAGTAGGTTTACCTAGGTCTACT
TAATGGCACGAAAATCAAATTTTTATAAAATCTATTGTAATTTTCACTCTATGGTTCAGA
CATAGTTCTCTACTACCATCAAAATTCTTTGTTCTAGCTTTGGTGGAGGGGATGGGTGGA
GGAGTATTTTCATATTTTCTATCCGACTTTACTGAGTTCTCAGCTAAACATGGGACCATC
CATTAGTCTTCTTGTTCTGATACTACTGCCCAAAATGACAGAGCTAAACGGAAATATCGT
CATCTTCTTGACACAACTCGTTCACTTATTCTTTCCTCGCCTATACCTTCTATGTTTTGG
GGGGAATTTGTGCTTACTACTGCGTATTATACTTAATCAGATGCCTACTCTTCTCTGGTG
CTTCCCCTTATGAGCGTCTCTTTTGTGAGATTCCTAATTACTCTCCTCTGTGTGTTTGGA
TCCGCTTATTTTGTTCTCCTTCCCTATTGCGATCGGTTGAAGCTTAGTGCTTGGTGTTTC
TTATGTGTCTTTTTAGGGTATGGTATTCATCAAAAGGGTTACCGCTTTTATGACCATGTG
ACTTGCAAACTCTGTGTCAATGTGTCACTTTCTTAGAAAAATTGCCCTACTTCACTCTTC
TGTCTAGGTCTGCTTCCCTTACTAAAGATGAATTGGTTCATATTGATTCTTTTCCCCTTG
ATGTCCCCCATGATGAGTTTGTCTCAACTCTCAAGTCTCTACCTCTCGCTCCTCTTGCTC
CTTCCTTCTCTCCTTTTCTTGTTTACAACGTCATCAAGCATCTTCCACTTCTATTCCTTC
TAATTTTGCCGCTTCTTCCACTGCACCTTTGGACTTTGACCTACTTGCACATCAGTACCC
TTCTCAGGATCGCCATATGCCGGTAAGACTTGGTTTTTCTAATACATATTTCTTTTGTTC
TTATTGTTCCTTTCTTTCTTGTCTCCATACTTACTTTAAGCCCAGGTTTTACAAAGAAGC
ATGTCATGATCCTAATTGGGTGGCTGCCATGAATGATGAGTTGACTGCTCTTGCTAAGAC
TTAGACATGGGAGTTGGTTTCTTTGCTTGTTGGCAAGAATCTTGTTGGGTGTAAATGGGT
GTACAAGGTTAACAAGCATTCTGATGGTTCTTTGGAAAGGTATAAAGCTTGCTTGGTCGC
CAAAGGTTTCTCTCAAGAGTATGAGATTGACTATGAAGAGACTTTTGCTTCCGTTGCTAA
GATGACCATTGTTTGCACTCTTTATCTCTTTGGCTGTTATGTCTCATTGGCCACTCTTTC
AATTAGATGTCAAGAATGCCTTCCTCAACAGCTATCTTGTAGAAGAAGTCTATATGCGAC
CTCCCTCTGGCCTCACTTATTCCACTAGTCTTGTGTGTCGTCTTCGTTGAGCTCTTTATG
GCCTTAAATAGTCTCCTCGGGCTTGGTATAATATGATCGTTTTCATTTTGTTGCTCTGCA
ACTTGGCTTCTACCCTAGCATGCACAATTATGCTTTCTTCATCTATCGCACTTCTATTGT
CTTTGTTCTTCTCCTATTATATGTGGATGATATGATCATCACTAGCTCTAACCTCCTTGC
TATTCAGGGTGTCAAGTGCCAGCTCTTCTATGAATTTCAATGAAAGATTTGGGTCCTTTT
CGGTATTTTCTTGGCATTGAGGTGGCCTCCTCTCCTATGGGTTACCTTTAGTCCCAAACT
AAGTATGCTAGTGACATCCTCTCTTGGGTTCCTCTCACTGACAAGGTTGTTGATACTCTG
ATTGAATTGCTTGCTTAGTTCCCTATTTCTGATGGCGTGCCTCTTGATGATCCCACTCCC
TATCGTGAGCTTGTTGGTTGTTTGGTCTATC
>TeaL_225922
GTGTTGTGTCACTGCATGGACAAATTGTTGACAAGTAAAGTAGTAGGACTCTTCTTGTAA
```
