## Supplementary Files (1-5) for "Construction and analysis of an interologous protein-protein interaction network of *Camellia sinensis* leaf (TeaLIPIN) from RNA-Seq datasets": S1_Supplementary_File.txt (part 226 of 248)

```
TTTCTTTTCTAATTAGATGCCTGACACAAGTATTTGGCTCATTTGAGTTGAGTTTTTCTT
GCTATCAGAGCAGATCGAGCAAAATGAAAAAATTACCCATTTCAATATGCCCAGCCAGAA
AATTTCCATATGCCTAGAAAATTACTCATTTACAGTCTCTGTTTAGGGAAAAAAGTGCCC
AGAAAATTTTGTTCTCATTACATTTCATTCTCCTCAATTCTATATTTTACCCCTAAACCA
TACTTGGGGTGGAGATACTGCAGATTGCATTCCCTGCAGCGCTGGCATTAGCTGCTGACC
CCATTGCTTCTTTAATTGACACAGCATTCATTGGCCGCTTAGGTCTGTCTTGATGTTCTT
TTTTGTTTTCTCCTAAATGACCTTAATTACTTTTTACTTCGATAATTTCTTGAGTTAATT
GCACCTTATGAATCAGGTATGCTTTTAGTTCAAATAGTGAGATTTGCTCGTGAGGAAATA
GCAGTAGAGTTCATATCTCACTTTGAGGGCAACTCTACCAGTTGCCATACATTGTGCTAT
TGCTAAAATTTAGCAAGATGGACACAAAAAGGGGGGAAAAAACAAAAAAACAACTCTAGC
AGTGTGCTATCATTGTGCCAAATTTAGCATGATGCTATCCACATCATTGTATTTTTAATA
TAAATTCAATAACTTAATTTAATTTTTCTTTTAAGATAACCGTTATATTAAATATTTAGA
ATTTGAAAGAATTCCATCAACAAATACCAATTATTAAATTTTATTTAATGCAAGTATGAA
TAAAGCTAAATGAATTGAAGTTCTAGATATATGCAATCCCAGCCACCAATCTCAAGGTTC
CTCTTTCAATGTCATTGGATACAATCCTAAGGCTGGAAG
>TeaL_225923
AAAATCTTCTAAAGCATATGAATAACGAGCACGTGTACAGTGACATGGAATTTTTTCAAG
TAACATATCACGTGAGAAGGTGCATAAGAGAAAATGAAAATTATGAAGCTTAAAAGTGAC
AGCATGTGTACAGCTACAGCAAGCAACAAAGTTTGGTTCCTCCTCAAAAGATTAAGTTTT
TACCATTAAGGATGTTGGGCTTGTCCACATGAAGTACTCCATTGCCTCAAAAGGGCCCGC
TGACTTTGCATTAGTTCTGAATACATCCCAGTAGCAGCATGAGCACATTGGGACGCAATC
TTTCCTGCTCCCATCTTCAGGTCTTGTCTAACCACCAAAACCATTTTAAGCTCTTCATCA
GTGTTAGTTGAGACCAGTCTTTGCTGCTTTCCCAGTAAGAGATTGGCCGCCTTCTTAGGA
GTAGTATTATTATTGTTTTTGATGGGTTTTGATAAGTCCAAGAACAACCCAAAAATGAAA
CCAATGACTAGACCTGGAATGAAATTCTCTGGCTTGAAACTCACTGCAAACCATTCTCTT
TCCTGTTTCTGCT
>TeaL_225924
GGGATTACCTTGCTGTTAAGGTTGGCCGTTACACAAAAACTAAGAAAAGCACATATACTG
GCTTTGAGCTTTTCCGGATTAAAGAACGTGACATACCGATTGAGGTTTTGGAGCTTGAGA
ATAAGAATGACAAGATTATTGCATTTGCTTGGGAACCAAAGGGCCATAGGTTTGCAGTTA
TCCATGGTGATAGCCCTAGGCCCGACATAAGTTTCTACTCGAGTCACCGGTTGGTCACTT
CATTGTCCTTGCAGGGTTGAAGGGTTTCAATGGACAGTTGGAATTCTACAATGTTGACGA
GCTTGAAACCATGGTGATGGCTGAGCATTTTATGGCAACTGATATTGAATGGGATCCTAC
TGGAAGGTATGTTGCAACTTCGGTTACTTCAGTACATGAGATGGAAAATGGTTTCAACAT
CTGGTCTTTTAATGGTAAGCTACTGTATCGGATACTGAAGGACCACTTCTTCCAGTTTCT
GTGGCGGCCGAGGGCCCCATCCATCTTGAGCATGGAGAAAGAGGAGGAAATTGCCAAGAA
CCTGAAGAAGTATAGTAAGAAGTACGAGGCAGAGGACCAGGATATGTCACTGCTATTGAG
CGAGCAGGATCATGAGAAGCGAAGGATGATGATGGAGGAATGGGATAGATGGGTAGACGA
GTGGAAGCGATTGCATGAAGAAGAGAAGCTGGAGAGGCAAAGGCTAAGAGATGTAGAAGC
CAGTGATGAAGAGTATGAGGTGAAGGAAGTCGAGGTTGAAGAGTCGTTGAATGTTTCAGA
AGAGGTTGTACCTGAACAGGATCATATCATAATTTGCATAGCAGCTCCAAACGGGGGTTT
GGGAGCGTAAAAATTATGTGGATGAATCATTAATATAAAGGGGTACTTAGGGGGCCGGTT
TTATTAGTTAGACTTATTTATCTACAAGTTTTGATCGATAAATTTAGAATTGTAAATTTT
TTCATTAATATTTATTATTCTTATTCTCA
>TeaL_225925
CCAGCTTGTGCAGCAGCTATGACCTGATTATGCATTTAACATTGTCATTTCTCAATAAAT
ATAGGTAAGAAAGCACACAATAAAAACTAGCCAAGATCTCGGGAGAGTGGAGTAGAATTG
AAGATCCCTAAAACTTTGGGTCAATGGCATACATAAATAAATACAAAGAGATGAAAACAG
TGACCACAAGATAAAAAGTAAGGCGACAAAGAGATTAAAACAGCAGCCACAATGTACTCT
CTTTTAAACATTATTCACTTTCTATGTTAGATGGACTCATGTACAGGTCGTCAGCTGCGA
GTATGTGTCTATATGTGAGATTCATCTAATTCTCATATCCAAGGACATCAGGATGCCTGG
GGCACATCTAGACTTCATTTTTAAAAATATTTCTTTCATTTTTACTGTAAAATGGTATTT
ACTCATGTCAAATAACTATTCCCTGTCCTTACCCAAGACACATGTCCAACACGGGTACAT
TTTGACGAGTCCATATAACATAGATGTTCATAATACTAATCAAATCACAATAATGACGAT
AACAGCCACAGGAGGTTATTTGAACTTCGTACATAGCATTGAGTTTCTATGGC
>TeaL_225926
TGAGATTTGATGATTCTGTTAATTTTGGTGCTGATTTGATGATTTATGATGTGCTGGTTC
GAATACTACTAGTTGTTGATTCTGTTAATTTTGGTGCTGAGATTTGAAATGTAGTATTAA
TTTTGGTGCTGAGATTTGATGATTCTGTTAATTTCAGCGAACTTGAGAGACGCCTCTAGA
TGTTTGCTGACTGATACTTCTGCTACTAATCGAGAGTCAATATGTTCAACATTTGGCAGG
CAACATTCTTGTGGCCATCTCTGATTACATTGTTGCATCTGGATGTGAAAATTTGTTACC
TTGAAAGTTCAACTTTTTCGTTTTTTGTTTTTTTTTTT
>TeaL_225927
TTTCTATTTATTATATTTTGTTCCAATCAGCTCTCTTCTTTTTTTGATTCATTACAATGT
CGGATGATAAGATTGCTAGGCCCGAAAATAGGTCACTGGCTTCAGATGAGTGTGCCTTCT
GCCATCAGAGGGGTCACTGGAAGTATCACTGTCCCAAGAAGGGATGTATGTCTGTCTTGT
CTTTTCAACAATCTCAGATTCAATTCCGCGCTCATTTTCGGAGTACTTTTCAGACTCCTG
CCAGTTCTATCGCATCTACTCCGGCCCCTGATCCTGACTTGGCTTCCCTGAGTGCTTAGA
TTAATCAGCTTCACCATATCCCGTCTGCCTCCATTGTTTCCTCTCTTCATTCAGATTTGC
TTGAGTCTTCTTCAGGTATCTCTTCGTCTAGATTTTTGACTCTAGTGCTTTTCATCATAT
>TeaL_225928
CTTCAGAATTGATCGCCTTTAAGGGAAATGTTTTGAAGAGACTTGGGAAGGCCTTCAAGA
TGGCAAATTTTTTGTAATTTTGAGTCTTTTCTGGAAACAACTCTTTCTACGATGAACTCG
GAAATATTTGAAGACATAGAAGCAGCTGAACATTCTGCAAGATATGTGTGTTGTTAACAC
TGAGGCCGATATGGTCAGAATTTCATCCTTATGCTGTACTGGTGACTGGTAGCTAAATTA
TCAGCAGTCATGCTTCATGAATTGATTTCAAGGCTAGTTTTGTGTTTGTGTTTGATTTGA
AGGCTAGGTTTTGTGTTTGATTAATGGAAGTCGAATCTTTCTATGTTGTATTAAAAAAAG
TACTATGAAATGGAATTTTTTGAAATAATGTAGTAAATGTAAAACTCGATGGCGAAACTT
TCATTAATTTAGCATGATTTTTGTCTCTGTCGTGTCATGTCATATTTCTGAAGTGATTAA
TACCTCTACATA
>TeaL_225929
AACAATTGAAACTAACAAAGATCTTAGTAGCAGTAGCAGTAGACAGTAGCAGTAGGTAGT
AACAGTATGCTATGGATGCCACAAATACATTTCATAAAATAGAACAATCATTCATTCAGT
AAACAATATCATTTCAGAAAGCAGTACAGTTAATCATTCAGAAAATAATTATAATTGAAC
ATATCTTTACAACATTGTTACTCACAGTGGGCTCCGTGAAATACGTATTAAAGGTGCGAC
GTCCGACCTAAACAAATAAAGTCAAGCACAACAACTCAATACACAGTTCATTCAGTCAGT
>TeaL_225930
CGTTTCGTTCCAACTCCCTTGTGTTCTTTTAGTTTCTTTTGGTCATAAGCCCAAGACAAG
CTACACAATTAAAATACAGAAAAAACACCAACCAAGGTCTTTGATTTTTGTGTTTCTTCT
GACTTCTTTATTGAGGACAAGAACAACAAAAAGAGTAATAATAGCAAAACATGCTACTCC
CTCTGCGTTCTCTTCCTTTGAATTAGAGCAACAAAAGCAATCCAGTCCATCCCAAGTGTT
TCATACAATACAACCACCTACCAAATTACCGGAAGGCTAGCTGACAACTTAGTATCACTC
CAACTCCCTAACTAATTTATTGCTATTATGTATCAATTGTCTTCAATATACACACACAGA
CATTCATGTCATACATTAATGACATCATAAGGTGAACAAAACAGAAAAACCCTCATTTAT
TATGGCAATGCCAGTTGTCCTAATAAAAGATAAATCAAGAAACTGACCTGGTTCAGCAAG
CCTTGCCCCA
>TeaL_225931
CAACAATACATTAATCCAACAAGTAAATAAACAAATAAATACCCCCAAGAGTTTACAAGT
TTCTAAGGCTTGAGTCTGGTTACACAAAACGATTATTCAAACCCACACACATACAGCCCT
TGGCTTACACACAAAGTCACAGCAAAATGAGAGTCTTGTACTCTCAACGCACATTTCCTC
GCCTGTAGTTAAATGGCCTCACCACATCAGTGTCTGAATTAGATGCCATATCTTCTGCAT
GCTAACTGATTTCCCACTAGAAGCATCAAGGCCCAAACTCTCATAAGCACCCTTGAAAAC
TGTAGCAGGCTAATGAGACGAGAAAAATAGTAACTTGATCACAAATCCAGATGATTTTAG
TAATTGACTTAATTGGTAGACGCAATCACGACCAAAATATAG
>TeaL_225932
AACATATGTGCTCACTTTCACTCAACCCACATATAGGAACTCACATCACTCAAATATCCA
AGAAATACAGTAACCTAACATATCTGGCCTCATCAATCTCAACCCTCATTCTCCCTAGAA
GCAGTACTACGTAGACACTGCAAAGAAAACAATTAAATAAACATATGGGAACAATGCAAA
GAAACTCATCCTAAATATCACGTTACTCAACCCTCAGCATCCCTGAAGAGGTACCAGCAG
GACCTGCAAAGAAGCTCATTAGAGGAAATAAGGAGCAGCTCCAGCCAACAAGCACCCACA
GCCTAAGGAGACCTGCAAGAGTAGTAAGTCCAAGCATATAAGATTCAGAGCGTTAGTGCC
ATAGCCATAAGAAAGCACCCCAGTTTCAGTACAGAGGAAGGGAGCCTCCATCTGTCCATA
AACCAATCACTAGCGGCATTCTTATTAAAGTTCTTTCACAGAAAGAATTCTAAACCTTAC
AGGGTTGACAATTCTCCTCTAAATCACCTCAACAGGAGAGCTAGGTTTGTACAGAGAATG
CCAACAACTATCTCTGTACCAAGTAATCTTAGAGAGAACACACATGAAAATTGAAGAGTC
TTATCACATTAATCTAGGCAGCAAGAACAAACTAGAATCTAAGATTAACCACTTTGTGTT
GAAAAAGTAGCACAAGCACATCAAATGGTAGACAATTGCCAAGTCTAGACAACCTAAGGT
AGAGCAATCTTAGCAACCTGAACAGTTAACTGACAGAAAGAAAGATTAAACTAGAAAAAA
ATATATCTCAGGCAACTCCAGCCAACATTTATGCTAGGAGAATTACTATTAATAAAAAAT
TAACGAACTCTAATTTGTCAAATCCACACTCAATTGAGGAATCAAGCTCCATAAGTTATA
GAGCCCAGATCTACAACTAGAAGTTCAAAGGAATGAGGTCAAGTACACAAGTTTCTAGCT
TCAAAATGGATCTAAAACTACTAGTTCAAGGGAATGAGGTCAAGTAGACAAGTTTCTTAC
TTCAAACTGGATCAACAACTACAAGTTCAAGGGAGTGAGGTCCAGTACATAAGTTTCTTG
CACCAATTTTGAATGTTTTTTGTGATCCTATAAATGGTTGACAAATGCTCATCGTCACTG
ATATCTTTTAAGGAATCATTAGACTACATGAACATTTTACTGTAAATTATTTCTAGGTTT
TTTTAAGTGTTTTGAGGCTAGTGAGCAGTCTCCAAAGCATCTGCCCATCTGAAGAAACAT
AAAAGTTTCCAACTCCAAAAGCTAAGACATTTTGCATACTCATTTTAAAAACTCTTCATA
TTGAGTGAATATGACTATGGTACAGATGGAGAATAAATGAGCAAATGAAAATAATAAACT
AATATGCCCACTTCTAACAATCTAATAAGAGTACCCTTTAAATTCAATCTGAAATAAATA
AATAAATAAATAAATACTTGAATTAACCTTACAATTATATATATACATACATTTTATGAA
CCAGCGGATTCTTGCAAACTTTAGATTTAAATGTTTTACTAAGTGCCAGATTTTGGCACT
TAAGACTTCATTTGTACAAGTAATAGGAAAATTGATTCTGAACTTAAAGTTAGTGCCTAG
AAATGAGTTTATGGTGAATTGGTGATCAAGACCCTATATCTGACCATTTACTGCTTATAA
TAGAGAATTATAAATTATAATTATCACTGCATTTGATAAGAGAGGAAACACTCTTTTTGG
>TeaL_225933
GAATCACTATTTACCCCAAAGGGGGAAGATTCATTATTTCCTGATATATGGCTGGAAGGA
TTTTGTTTCCATTTTAGTTAAAAATGAGTACATATTAAAGGGCAATTTTCACCAAACAGC
GAGGGATTCAGTGAAATGCAACAATATCAGGGAAGGCTAGTGTAATTTTTCAATACTAAT
GGGGCCAACTGTAATTTGGGCAATTTTCAAGGGAGGTCGCTGGAAAGTTTTCTCTAATAA
TATACTCATTTTTAGTCCCATGTCGTTACCCACTACCCCCCCGGTAACCATACCGCGCTG
CATTACTTCCACCAACGTCCTCCCCCACCACCAAACCCCATAGCGATTGACACCACCAGC
CTTCGCTTGCTATCAACCCCTCCCTCCGCCTCCAATTCAATTCAAGGGATTTTGAGATCA
GGGCTTTGGGCAACAAATAGAGGTTAGGGGTTAGGGTTTTGGGTTTTGTGACTTGTGACA
AGGATTTCAAGATAGAGCACAAATGCTTCATCTTATAGATTGACGATGCATCAAATGGGA
ATTATGTTTTGATTATTGATTTGGGATTTGCATTTTTTCATTACTCAAATAATGGTGGTC
CCTAAGCTTGATGAATAGAGGTGATGTGGTTCGAATGTGAGGCTGTGGAGTGGCTAGAGA
TCAGGGAGGAGGTCACATGTGATTCTTGTGCTGGGCTGATGAGATTGGGATTTTAAGGAG
AGAAGGTGATATAAAGGGAGAATGGGAGAGATCGGAAGANNNNNNNNNNNNNNNAAAGGG
ATATAAAGGGAGAATGGGAGACGTTCATGTTGACAATGGCGACCTAGGCTTTGATGTTTG
GTTTTTGCCTTGATTTCTGGTAAGATGAGCAGTTGGCGATGGAGTTGGGATAAGGGAGAG
CAGGCAAAGGGCGGTGGTAATGGGTGGCAGTGGGGATAAGGGGGTGGCTGTGGAGGTGAT
GGGTGGAGGAGGAGGTAAGATGAGGGAGAGGACGTTAAGGGTGGTACTAGAGGTGAAATG
AGAGAGGGAAAGTGAAGGGTGGCAGTGGTGAAAGGGGTGGTAGAGGGGTGTGCAAGTGGT
GATGGGTAAAGGGTGCTAGAGGAAGAGGAAGGAGAAGAGATGGAGAGGTGGGTTAGAGTT
AGGGTCGCGGTTGATAGTAATGGCTGTAAATAATTGGGTTATTTTCGTCATTTTATTATG
TTTGTTGACTCTATTAACGTTTTAAGTCTATTAGTGGAGGTTGGTGTAATTTTTCAATAC
TAAAGGACCGGTGGGGAGAATGTTGTAATTTCCCCTATATGTTGTAATTTTCCCTATATT
AAGAGAAGGCACCAATAGAGAGGGCACAAACCCTGTACACTCAAAAGTATTGGTGAAGCC
TGTACAAGTTCCCGGAAAGTCAATAAAAGAATTAAGAAGAAAAAGACTCCATCCAAAAAT
ATAGTGAAACGGGAGAATTCTCTTTGAACAATGGATCAGAAGCTGTAAAACCATAGGCAA
CGTGCGATTTCTTTCTTGCCAAATAAACCATATGATGACAAGGGTGCGGTTTTCCGAACC
TTTCTTCTATTATCACAGTAGAGAGCAGTAAGAGATAGCATGTGCTTGTGGAATATGGAG
TGAGCTATCTGGATAGCATTCTTGTTATCACAATAGAGAGGAGTAAGAGGATAGCCAGAC
ACCTAAATTAGAAAGGAGCCAAGGAAGCCAAACAACTTCAGCTGTAG
>TeaL_225934
CATAAACCCTCTCCTCCAATTTGCCAAACACTTGGCCTCCAAAGGTGTAAAAGCCACATT
AGCCACAACCCATTACACAGTCAAGTCCATCTGTGCCCGAAACATCGCCGTCGAACCTAT
CTCTGATGGGTTCGACGACGGTGGTTTTACCCAAGCCCGCACCGAAGATGTCTACCTCAA
GTCCTTGAGAGACAATGGCTCAAGAAGTCTCTCACAACTCATTGAAAAATACAAGGACTC
AAAATTCCCAATCAATTGTGTTGTCTATGACTCATTCTTCCCTTGGGCTCTTGATGTGGC
TAAGACCCATGGCATCTATGGTGCACCATTTTTCACTAACTCGGCCTCGGTGTGCTCCAT
ATTTTGTCGTGTGCACCACGGTGTGGTTAGGTTGCCGATGAAGGAGGAGGAGTTGCCGCT
GATGATGCCGGGGATGCCACCGATGAACTTGGTGGACTTGCCGAGCTTTGTTCAGGCCCC
TGAGAGTAANNNNNNNNNNNNNNNNNNNNNNNNNNNNNNACTCAGTACTCTAATTTGGAT
AAGGCTGATTGGGTTTTTGGGAACTCCTTTGAAGAACTGGAAGGCCAGGTTGTGAAAAAT
GTATGGGAGCTCTGGCCGGGAAAGTTGATCGGTCCAATGATACCATCGGCATACTTGGAC
CAGCGAATTGAAGACGACAAAGGGTA
>TeaL_225935
GGACTTGGTGGAGGGCTTTGTGGAAGACTGACTTCATCTTCATCAGCAAGGCGTTGCTCG
GTTCGGGTAGTCCGGGCGCGCTTGCTTGGGCGTGATGAAGAGGGTTGTTGAGATGGAAGA
GCCACCACGGTCTCCTGAGTCTGGGTGGTTGGTGGTACTTCGCCNNNNNNNNNNNNNNNN
NNNNNNNNNNNNNNNNNNNNNNNNNNNNNNNNCTTCGCCATTTCTTCTTCAGCAGTAGTA
CGGACTAGGTTGATTTGTGGCAAGGTCGGGTCCGGTTCAGGAGAGGCCTCTAGCAAAAAA
TCTGTTACTCTGGCTTTTCGTCGACTGCTGTATCTGTACGTCGGTTCAAAATTCAACAGC
TTAGCCCAACTTCTTTCAGAATATCGAAGTGCGGCGCGAAGTGTGTTTAGATTGGGATAG
TTGTACAGTGACTTGAGATGGGCTGAATCTGCATAAAGAAGACAACTGTCAGTTCGGTTC
AGAAACAGGAAACCGAAATAAAGGGAGGCACACAAAGAAGCCGAGGTAATTATACCGGGG
GTTCCTTTCTTCCAGTTTATACTGCGGCCTGGGATCTGGGCTTGGTGGTCTTCGAAATTC
CCAGATACCCAGAAAAAATCGTCATCGTTTAAGTCTTTGTCCGGTGTGTCCTTTATTATT
TTCTCTCGGCGACGTCGTATTCTTAAATAATAGACCCACCCATCTTCTTTTGAGCCTATG
GAATATTGATGAAAGAGTTCGGCTAAGCCGAGGTTAATGCCAGCATGGCGGTTTAGCTCG
GCTATACCATTTATTATGCGGTATGAGTTTGTGGAAAGCTGAGTTGGGCATATCCTAGTT
TGCCTAAGGAATTCACAAAGTAAGGGCTGTACAGGGAATCTTAGGCCGGTTTCTACAATG
GAAAGGAGCGTGAAGGGAACAAAACCAGGGTTTCCCCAAGGTATGATATCTTGTTCGGCT
AAGGTGAGATGGACGTCGTCAGGAATGTTATACTCCCTTCGGAATTCGGCCAAGCCA
>TeaL_225936
ATTAGAGGACTCTCATATTTGGACAAATTGATTAATGAATGGATTGGTAATGTTAAAATG
TGTAAACAAAATCAATCAAGTAAAATGTGCCAAGATAAGCATGTTGCATGTGTGCATTGC
ATTGTGTTCAACCGGACGTTATGTTGAACACAAGGTGGATTGGTCCATTTCATACTTGAA
GTGATGAAAATGAGCCAATCCCCTTTGTCTCCATTGCCTTTGATTATCCATGATAAGGCT
GTGGTCTTAGTGTCTTGTTTGTTGTGCATTCATCAACCTTGTGCAAACTTGGCTTCTTTG
GCCATCATGCATTGAGATGCGTGATTGATGGCCCGAGAGTCGAGTACCGCACTCCCTTGA
GCTTGAGAAATGATAGGGAGGGTGGTTGTGCACACATACCTTGCAAATACACTGCCATGC
CTCTGTTTGTGCTCTGTTGCAGCAAAAAGGAGAAATTGCAGGAAGCAGTGGCCGACCGGC
CATCAAAGTCTGCCGATCGGCTACCAAAATTGGCCGATGATCATTTTCTTCCGCCGATGG
CCTTTCCTCTTGGCCGACCACCCCTCAGCATGTCCATAAGGTGGGTCAGAAGTATCTTGG
AAGTTGGCACAATTTTCAGAAGTCTAAAACAGTGCAAACAGAGGCATCACGAGGCACGGT
AGTGGATTTCCGAGCGAAGCCGACCGAGCATGCATATCTCCATCTTCTCGAGGCCGATTT
AGCTGTTTTTGTAACTTAATTAATTTATTTAATTAGTTAAGAGTTTTGTAATAATTAATT
AGCTAGGGTAGTTAATTAATTAGTTGATTTGTATTATTCATTCGGACCCTC
>TeaL_225937
GCCATGTTGGTTAATGATTCCGGGGAGATCATAGAAGAGATCAACTGTCCTGCCTGCAAG
AGATCAATCTGTGCACGGTGTCGTGTTCCATGGCATGTAGAATTTACGTGCAAGGAGTTT
ATGAGGCTGGGTGGGAAGAAGAGAGGGAAAGAAAATATGTTGGTGGAGGAACTTGCTAAG
AAGAAGAGCTGGAGGAAGTGCCCAGAGTGTGAAATTTATGTGGAGAAGACAGAGGGTTGT
TCACATATTACTTGTAGGTGTGGACATGAGTTTTGTTATAGGTGTGGATTGAAGTGGGTT
AAATTTCATAATGGTTGCAACCTAGCTCAGGGACAGGGATTCAATTCCCAGCTGCCCCCC
CATCCCCACTCTATGAACTGGGACCTTTATTTTATAAATCCTTAGACTAATTTTAATGAA
AGATGTTCTAATGATGG
>TeaL_225938
AATGTAGAATGCCAACACTATGTTCAAAGCAAAAAAGAAGGTGGAAATATGTCAAAAAAA
TAAATGCTTCCAAAGGGTACCAATGAATAACATAATTAATATAAATATTTTTCCATGAGG
TACCTTTTCTATCTCTTTAAAACTGCCACCTTAGCAGCTGCTGCTTTCAAATGTTTGTTA
TGTACCCCAATTGTCATTAGGAATGAACAAGTTTCAAAAAGACCCAAACATAAACTTAAT
GAAAAAAAATTAGTCAAATCAAAGATAACTTCAGAGTGAACAATTACTATATACAAAGAT
ATCAACAAAAAGAAAGTGACATAATGATTTTATTTAATACAAAAAGAATTTAAATTTATT
ACCGACAAGGCAATCTCAGATACATAGTACTCACTCCACTTAAAACTGTAGAGCTGTAAA
AATTAAAACAAATTAGGAGTTAAAAAAAAAAATGAAATAAACCCAACAAATTCATTTGTG
TGAATACAAGTACACTAAAAGGTCTGAAAAACAGAATTCCGGGTGTTGAGAATGCTCCAA
CAATATCGTAATTTCTATTGAACTCCACCAACAAAACTGTTTGATTTGAGTCAAGGTCTA
TCATCAATTGAAATGATTGTTTTATCAGCCTATCAAGTTTGTTATGAACATATGATGGCC
TTTACTATGGAAAGCCATATAAGTTGACAAAAGCAGTGAAATTACACTTTCAACATATTA
TATG
>TeaL_225939
TGCAAATCCACTGTTTGTCTTTTAGGTTCACTTAGCCTCTTTTCTTTCTCCATTTCCCAA
CTCAACCAAACATAACTTGGAATTCAAATCCTATCAATTCTTTCTCCTTTTCTTTCTATT
TCCCTTTCCCTTTCCATTTCCCTCATCAAATCCTCTAACCAAACACAGCCTTAGTGAAAT
CAAAACAATTTTCCCTAAATGCAAAAAGAATTGACAGTTATCAGATATGCATACATTAGC
TTAAGGCATGAGATACATAATGCTTTCAATAAGGGGAAATAATAATAATAATAATAATAA
TAATAATAATAATAATAAGAATAAT
>TeaL_225940
AGAATCGTGTTAAGAAAGAATCTTGGAGGACAGTATTGATTTTGGCTTATCAGAGCCTTG
GAGTTGTCTATGAATTTTGTCTAATATAATCTGATGAGGGTGTGCACATTTTTTTATTAA
ATGGGTATATTTGGAATGTGGGGTGTGTGGATTAAGATAAATACCTAAAAATTAAATTGC
TAAGTGTGTGGAGTGAGAAATGATGTACACAGAGATAATGTGGTGTGTGAAAATAGAATT
TTCCTAATAAATGTCTTTTAAAACACAACTTCTTGTTGGTATTGTGACTTAAATACCCTC
ACATCCTTTTTCTCTCTCTCTATAGCGACCCCGGTCTTTTCCCATTTGATTATTATATCC
GGACTTAGGTTCCGTAGCTCCTGCCATTGTATTATGATTGTTACCGTCCTTTAATTTCCT
ATTTCTGAGTTGGGGAATGCATTGGGCAGGTTTGTAGCAGGTTGGTTGAGCTGGGAAACC
AATAGTTGCTGCCCAGAATTTTGTTTCTTCGCTCGAGCGAGCTCTGTGTTTTAGCTCCTT
CGCTCGAGCCAGGGTTCCTTCGCTCGAGCGAGGATTGCGTTTTGTAGTCAGACCTGAGAG
CAGAGGTTTTTGGCTCGAGCGAGCTTTTCTTCGCTCGAGCGAGTTAGTTCGTTCTTCGCT
CGAGCGAGAGTTCCTTCGCTCGAGCGTGTGTCTGGTTACAGACCTGAGGGTTTGAGTTCT
TCGCTCGATCGAGATTTCTTTCGCTCGAGCGAGCTTTTGGGTTGTTGGCTCGAGCAAGGC
TTCCTTGGCTCGAGCGTAGCTTTTCTGTGTCTGGTCGCTCGAGCGACCAAGTCTTCGCTC
GAGCGAGCCTGTCAGGTTTAAATAGGCAGCAGCGTGTTTAAGATCACTTTTTCAT
>TeaL_225941
TTGATTAACATTTTGAGTAGAGTTTTGGTTATTATTATTCCTTTTTCTTTATAGTTTCCA
TTGAAAAAATTAGCAGAAAAATCATTGAAATGAAAATGAGAATATTACAAAATTGGAATG
TGAAACAGACGGAAATATTTCAACAAATAGAACATTATTTGAGAGAACCAAAACTTCTTG
TGTGTCTTCTGTGGGTTATATATTGTTAATTGATTTAGAAAATGCTTAATGATCTCATAC
TTTAGCAAAAGTGTACTAAAGAAGCCTAAGGACATGTAAAAAGGAGAAAAATAGTGAATT
GATAGCTTCAGTTGGTCATTCATCTTTTTCTGCAGCCCATAGAAGGGGAGGAGATGAAGG
ATACATTGTTTGAAGAATTAGAGGGTGAAGGATGAGTTAGATAAGTGAATTTGTGTGGTG
AATTTCTGTTAGATTGAACATAAGAACTTTGAACTGCTACGAGGCTAACTTGCTTTTATG
GCATCAAATTATAGTTTATAAGATAATTGAGAAAGGAAAATTCCATTTGACAATGAAATG
TCTGATGTGCTATTGGCTAGACAAAATGAAGTAGAATGAAAACCAGGGATTACAGTTTTG
AACAAGTAGAACTGAGAAGTACATTAAGAAGGCTATGGATCAATGGCTAAGATGGTTTGA
TAAATTACACAAAGAAATAAGGTCCACGTGAGGAGTACTTTGGTTGAAACCTTCTGGATT
AAAAGGATAGACTGAGGTTGTGGAAGAATGTGATCCGTAATTTAGCATGATCTTTTGTTT
CTTTTTTCTTTTTTTCCTTACAGGCCATCATTTGTGCTACTTAGGTATCATAGCTATTTG
TAGCTTCAAAAGTTCTTTTCTTTTGTTGTGTGTGTAAAGCCTTTCACTTCATCCTGACCT
TTTCCAATCGAACCCTATCCATCATTGGCATCATAAAATCAACAATGCTAGAGACCCACA
TTTTGCACCCACAATGATGTGGCAAAGGTAGTGGGTCTCATATAATTGAGTGTATAATCA
ATCAAAAACTGACACTTGTCAGATCGTATCATTGTGGGTTGAATTGTGAGAGTTTTTAAG
TGTCTTAAACATTTTCCTAAAATCAGTAGATGCTGTCCTATACATTAGCATCATCTTAAA
ATAGGAATAATGACAGTTTCAATCAACAAGAAACTGTGAGAGCTTGATATATTTGCTCCT
AGTGTAAGCTTTTGGAACAATTGATTGTCTAATATGGTATCAGAACTGTGATTATGAGTG
GGTCCACAAGTAGTAGACTCCACATGCACTTTTCACCTTGTTTCCCTCTTCCAATCTTGC
ACTCATAATAGTGGTTGATCCCCACCACTTGCATTGAAAACTTTCCTTTTGCATTGCTGT
CCTTGTTCTATCTAGTTATCCATACTCCATTCCGTCTCTTAGTCTTTTCAGATGTGAGAG
GAGGTTGAACTTGAGGGAGGGTGTGAGAGCTTGATGCAACATCGTGTAGCCTATACTGTA
ATAGCTTAAGCTTTTGGGGCAAGTAGTTATCTAACCTTATTGATGACATGGTATTTTACT
AGGAAGGTATTGTGTTTGAAGTTTGAACCTTACTGTTGCATTATATGTACGTATTTGGGT
TAATAATGAGTGAGGTGAGGTCTAACCACGTGCATGTTGTAAGAATATAGAGGGGATATA
TAGGCGATCAAGAAGACGGTGGCAATAAAAATTTAGCTATATGTCTGAGTTCAGAATCTT
ATTTTATTGGATTTTTTGCTTTTATTTCTCATTTTAGTTAATACCTTTTAAGTCAGAGAT
ATTGGCAAATCAAGTTAAATAAATGTATCTAATGTTTGCGTCTTCAAAATACGATCATTT
TTGTAACAAGAGTCGTCGCCAATAAATTAGAAGAGCTGTTTTCTTGTACCTTAGCCTTCT
CATACACATTTTTGAGAGAATGCAGAAACCAAAGTGGAAATTTGTGACATGACGGTTTTG
ATGAAAAGGATAATTTTTTTTTACAATCAAATCCATAGGTCTAAACTGAACGTCTCCGCC
AATATTGGGTAAAGAACTTATATGCTAAAAAACCTGACAATGATTAAGCACAAGGCCGTA
ACCTATTTCTTCTTTGTCTGTAGGGAAGCCACTGAAATC
>TeaL_225942
GCAAAATGCTGGCATGGCAATAACAACAGCAACAACAACAACTAACCTTTGCCCTCTTTA
TCTGTACCTTTGTTGGCATCATCTCCATCTTCACCTCTTTCCCCACACCCAACTCTCTTC
TTCATGTTCCCATCTCCTCCAATCCCCCCACCCTCTATTTAAATCCCTCCCTTTTCAATC
CACTTCTATCTCACCCTCATATCTATCTATCTATCTACCAACCACATTATCATACCTTTT
TTTTAAAACTACTACTCTTTATGAATTTTCATACAGAATAGTTTACTATAGATTGCTTGA
CGCATTAGTGGCATTATTGATACTAAGGCGTACTTTGGTTTGCTTAGAGTTAGCAATGGC
AACAAAACCCGAGGTCGTGTTTGAGGATTTTTTTCCATCCATGGTAGAGAAAATGGGAGC
GGAAGGATTCATGAACGAGCTCTGTAACGGGTTTCGCTTGCTAATGGACGGTGACAAGGG
AGTCATCACATTTGAGAGCTTGAAGAAGAACTCAGCAGTGCTAGGGTTGCAGGACATGAG
CGACGACGAGCTCATGTGTATGCTGAGAGAAGGCGATTTGGACGGTGATGGGAGTCTGAA
TCAGATGGAGTTTTGTGTTCTTATGTTTAGACTTAGCCCGGAATTGATGAAAGGTTCAAG
AAGGTGGATTGAAGAAGTTGTGATGAATGAGTTATAGGATTCTCTCTGTCTCTCTCTCTC
TGTACTTCTTAGGCCACCTTTGTTTGTTTCTTAACTATTTTGTATCTGTTTTTCTAGGTT
TTCATGAAATGATGATTCTTCAATGCATCCTAGTTTTGTTATGTAAAAAG
>TeaL_225943
TCCAATTTGCCGACTTCCCTTACCTGCATTTTTCATACTGAGCAGAGGCTGTTCACCTTG
GGGACCTGATGCGGTGATCGGTACGCCACGGCGTGGATTTCAGAACCAAAACAAAAAAAA
GCTCCAATTCATTCAGCAGGCAAATTTTCAAGGGCCGTCGACGGCGAGCTGGACGCCGGA
AAAGCCCCGGCGCTCTGCCCACACACGCGTGTTTCTCCCGACAAGCGGATTCCACACCGC
GCGCGCAAACCTGGTCAAACAGAAAAGACAACTCTGCCCAGCGCCGTCGCCAGCGTCTTC
GCCCCATCAGTCGCGTCACCGCGTCCACATCCGTGTGCGGGAATTTCAACCCGCTTCCCT
TTCGCCGCTACTTAGCAATCGCCACTCGGCTTAGGAACGACTCACCCACGCCCAATCAAT
GTTCACATGGAACCTTTCCCCACTTCAGTCCTCAAAGTTCTCATTTGAGTATTTGCTACT
ACCACCAAGATCTGCACTAGAGGCCGTTCGACCCGGGGTCACCCCCAAGGCTTCGTCACG
A
>TeaL_225944
AAGCACTGCAAGAAATTAGAAACACAAAAGGTGTAGAAATAAAATTTATCGACCAATTTG
GCTATGAAAAAATAGTGCAGAACAATCATAAAACTGCAGTGAAGGTGGCATAAAATTTCA
TAAACACAGAGGTGGCCTGCTACATAGGAAACATCAAATAAAACGAAACTCATCATAAGA
GTTTTTTTTATAGCTAAAGTGAGAAAAAATGATGATAATCAAGATTGAAAAGTCAAAAGT
GTTTATCCACAGTTGTAAGCTCTGACGAAAAATAAAACAAAAAATCAACATTGTAACATC
AGACTATTTATTCGGGCTTATAAATGTAACTAAGATGCAATTTTTTATGATCAATGGGCT
TTATTAGAGCACAACTTTTATATTTTCTTCATCCCTTAATTCAATTAAATTACATTATAT
TCTAAAAACTATAGACTACCGGATTTATCATAATACTCTTCTGTTTTCAATTTGAAGTCC
TCCACTAAAACACAGAACCAAAATCTTTGTTGATGTTCCCCTACAGAACAAACGAAAGAC
TAGCAACTGGGACTAGTGATTCTCTATCTTGCAGGAACCTCTGGCTTTTTTCTAAACTTG
GTTTATTTGGTTAATGCTGCCTCGAACACAAAGCTTTTGTGGCCTTAACAAGAGCATTGT
GTTTAAATTTAAACAGTGTTATCACAGCCTCATTTGAATTCAAAACACTGGAAAGTAACT
CTTGATCGAATAGATGACCCTCTATAAATAGGACCACCACAAAGAGCTACTAACTGAAGG
TGATATGTCCGTATTTCCCAACACAGGTTAGACACGTATCCTAATGAATCCTATTATTTT
AATTTTTTTAGACCAAGACACGCTTCGGACACTTGGGGACACATGTGTCCGTTGCTTAGA
CACACATGAAATACATCTTAAGTTTGAGCAAAATAATTTACGATACAATGAGAACAGAAA
ATCAATGTAGATTTATACCTATCAATCGTTCGCTCCTTTAAACTTGACAAATTAGTGTTA
TGTTGGATTTTTTTTATCATTATTGAATGAAATGTTTATATATATGACATATGACATAAC
AAATATATAAAACCTATAAATTTTG
>TeaL_225945
AGTGATCAATCTATTCTTGGGATTGAACAGTTTCAACAGGAAAACTATTTAAGACCTTCT
GCTACCTCTTCGTCTCTGTTATCTGCACCTGTTTCTTGCACTGCTTCAGCGTCTATGGGA
TCTTCTAAATTGACATACAGGTCTCCATTGGCAGATGTTCTTCGATCACAGGATGTCAAG
GAGCTTTGCTCACTTTTGGTCATAGCTTCTGCAGAAGCTACAAAGGTCCTTGCAGACAGA
GAGCGAAAAATGGATAAACAAGTGGAAAGAGATCAGCTCGAAGATTCTGCTGTTTCTTCC
GCTCATCAGGGGAAAATAGAAGGTATTGTGCAAACAGCTATTCCTGATGACCGTTTGAGT
GGGAACCAAGCAGACATAGGCCACTGTCTCCTGCAACAATTGCACTGATGTGTGATGAAC
AAGATGCAATGTTCATGGCAGTTGGGTCTCCAGATGCTGCCGCAAGCTGTAGTGGAAACA
CAACTCTTAAGTCATCTCATGGGCAGGGCTTCATCACAGAGCTTTATGCAGAGCAGGAAA
GGATTGTCTTGATGAAGTTCTGGAAATTTCTCAACAGGCTCATCACTTGTGGAAGCATTA
AAG
>TeaL_225946
CGTTGGAGGAACCTATATGCATATTTTTTTTTTTAAATAAAAAAACAATCAAAGCCTAGC
TAAAACTCTATTTACATGGCTAGGGTTTCATGAAAACCCTAGAAAGAGAAGCCTAGCCGC
TCATGATGATGAAGAAGCGGCCATGGAAGACCTCCAATCCTTCAACTCCAAAACTCCAAA
ACCCTAGCCTCCTTTGCCTTTTTTTCCAGAGAATTTTCAAACCCTAGAACAATCTTTTTT
TCCTCATCTTATACTTTTTCAGCAAAACAGGTGACTTTAGAAAAAACGAGCACGAAAATC
GGCGTGGCCATACATACGGGAACGGCTGCAGGCACGAGAAAGGCTCCACACGTGCGGGAA
AAACCCTCTGCACGTACAGATTATGCAATCCATTTTGATCTTCAAGAAAGGGGTCGCAGG
TGCAAGAATGACCCTTTGCATGTGCGGTGTATGCTTTTGAACTAAAATATTACTTTTTGG
CTCATTTTGTACTTCAAACGCATCCAACCTGACAACGTTGTTAATTGTAA
>TeaL_225947
TCACTGGTGTCATCAGATGTTTGATTTGCCAGTGATTGAGCACCCACAGTTTCTAGAACT
CCAGATGTTATTTCAACTGGAGATGATACAGCATTATTTTCATGGAAAACAACAACTTTG
TCTTTTGTCTCCGTAAACTCTGTATCATGATTATTAGATTCTACAGATTCTGTAGCAACA
AATTTCGTACTCTTTAAAGTTTCTATTTCCTTATGCAGCAATTTTATTTCTTCTCTGTAG
CTTTCTAACGTTTGTGATTGCATGTGTTCAATGTCACCAGCTGCCAAATTCCATCCAGAT
CGACAACCTTCAATGTGCATTTTCAATGAAGTGATTTCAGCTCTGCAGTCATTGAGTTCT
TTTCTTTGGTGGTCCAAAAACTGCGNNNNNNNNNNNGTCAAATCTTTGTTTTCAAGCAAA
GACGCATTTTTGTTTTTGAGCTTCTCATTTTCTTTTAGAAAAGACTCCTTCTCTCGAACC
ATTGCAACTTTTTCCTCAGCAGCCTCTGCAGTGGATGAGAAGTACTGGTAATAGTAATGA
CGCAAGGCATCTGGTACACATGCAGATGAGTTCTCCCAGACATCTAGATTCTGGTTGGTA
ACCT
>TeaL_225948
CCGATCTTTTCAATGCTTGCCTTGTATTCTTGTAACAATAAATTCTTATCATATACAGTA
AAATATATGGACTGCACATAAATTTTCAGAAGCCAAAGCAACAATCTGCACCATCCACAA
AAAAAAAAATGAAAAATGAAGACAAAAAATCTGCACACAGAACAAATTGGGAACTTGAAG
GGTGCTTCAAATGGGACACCACTTTCACTTTCTCATTCCCCTTTCCATCGCAAATTTGAT
TTGCAGATGATCGATGATGTTATTTACTTAAAAACAAACTCAAACTTTCTTCAGATTCAG
TGTGCGTGGCATTACTTCGATTTGAAGTGGAAAATACCAAATTTAGTGAACGTGAACAGC
TTGAGGCTGTTGCTGCAGCGTTGGCAGTCCTCCGGTTTCTTCGTCAGAAGAAGAATCTGA
TATGTCAGGGGACTCCTGTTGCTGTTGGCGTCGGCGGCGGTGGGTGGCATTCACTGCCCT
TACAATAACGTAGAATGGCAGAATAATTCCAGAAGTTCGCAAAAGCAACAACAAGATCAA
TGGGAGAGAGTAGTTTTGAGCTCCACTGACTATTATGGGAAAAGTGTGCCGTAAAATCAG
AAGAACCATGAAAATTACGGCAACTATACGGAAGCAAACCAGGCTTCTTGATGTAGAAGC
CGTGTAGTCGTCATAGTCGGGCTCAAGTAAATTACGTTCAGTTGAGACCATTGCTATAAA
GCGAGGATTATTCACATCCCTTCTGACAATATGCCAATTTCCTCTAAAGTTCATTGGAAT
ACCCCCCAATTGAAACATAGGAGGAGGTGCTGTATAGCCTGGTTTGTATGGCTGTTGACA
TATCTCACACACAGTGTCACCCTTCTCATTACACCACCTCTGTATGCATCTGCGGTGAGC
ATACTTCAAGCTGCCACAGCAAGAGCAAGGTGTCTCCATATTTGAATCTTCATCCTCATC
CTGGCATATCCTGCATTCCACTATCTTCCCTGAAGACGAACAATTTCTCAAAACGGAGAC
ATGTGAAGGGCAATCAATTTTGATGTCATCAGTTGCTAACGCTGTCAATTGCTTTGACAG
ATTACTGTGCTCGATTGCAGCTTCCAAAGTCGATTCAGTAAGCAAACGATCCACCAGCAA
TACAAAGTGATCTCCCATCCTCAAATACCAATTCCCTTGAACAGGTGCTTGAGATTTACA
GAACCAAGAAGGGGATAGCAAATCTGATTATCTTCAAGCTAAGAAAGCTTTCTCTGTTTG
TGGGTTTTCTTGTTTGTGTAGAAAAATCTCTGTTTTAGAATGAAGCAAGATAGAGAGAGA
GAGAGATTGAGGGCATGAAATAGAGAGAGAGAGATTGAGTGTCTCAATTTACATATACAA
ACCCTTCAACAAACCAAATATATACAAATACTAGTATAACTATGAAGTTTTGGATTTAGC
TATTTGGGTATATATAGATAGAGAGATATGTAGTGTTGAGAGAGAGAGAGAGAGAGATTA
TAACGGCAAAGGAAGTCACGAC
>TeaL_225949
TACCCGTATCCCGTATCCCGTATCTGTGCTTCTTAGGCTATAAGTGTTATCACCCTCCAA
CAAAAAGGAAATACACCACTTTGGATGTTACCTTTGTAGAACACCCACCTTACTTTGGGG
ACACTATCTTCAAGGGGAGAGTTTAGGAGAAGATAGATGGTTAGAGGTTGATCATTCCTT
GCCTATTCCGAGTGTGGTATCTAGTCCCATACCAAGTGCTAGTTCTGATTTGCCTTCTTC
GTCTAATCCAACTTNNNNNNNNNNNNNNNNNNNNNNNNNNNNNNNNNNNCCCAAATGCGA
CTTCTTCTTCTAATCCAGATATTCCTCCTACTTCAAATATGTCTTCTCCTAAACTGAATG
TGAGTCCCGAACAGAATCCATTGAGCACTATAGAGTCTCTAGAGACCAAAGACGAGAGAC
TCAAGACACCTATCACCAAGGTATATTCCAGAAGGAAAAAGCCCGAAATCAGCTCACATG
ATCCAAGCATTGATCCTGAAACAGGCAATGAAATTGAAACTCAGTTTTTTGATTCTCATG
AAGACTTGGAATTGCCTATTGCCATTAGGAAAGGTGTTAGAACTTGCACTCGTCACCCTA
TATCTCAATTTGTTTCCTTTCAGCATCTCTCACCTCAGTATCAAGCTTTTGTCACCCAAA
TGTCTTCCCATGAAGTTCCCAATAGTGTCCAAGAAGCTATTAAATTGAAACCATGGAGGG
AAGCCATGAATGAGGAGATGAGAGCCTTGGAGAAAAATCAAACCTGGGAGATAGTAGAAT
TGCCAAAAGGAAAAAAAAACTTCACCATCAAGTACAAAGCCGATGGAACTTTGGAAAGGT
ACAAGGCCCGATTAGTGGCAAAAGGGTATACCCAGACATATGGGATCGATTACTAGGAGA
CTTTTGCACCGGTGGCCAAGATGAACACTATCCGGATCATTCTCTCATTGGCAACAAACT
TTGATTGGCCACTACTACAGGTATTTATGGATATCCCAATCGGGTATGGAAAATAGACAT
GATCAAACAAGGTGTGCAAGCTTAGAAAGTCTTCGTATGGACTTAAACAATCTCCTCGGG
CTTGGTTTGGAAGATTCATGAGAGCTATGGTGAAAAGAGACTATCGTCAAAGTCAAGGTG
ATCATACTTTGTTCATTAAACATTCACATCAAGGGAAGATTACTGCATTGATTGTTTATG
TTGATGATATTGTGGTCACTGGAGATGATCAAGAAGAGATTATGGGACTGAAAGCCTACT
TGGCTAGGGAATTTGAGATTAAAGATTTGGGTAAACTTCGGTATTTTTTGGGAATTGAGG
TAGCAAGATCAAAACAAGGGCTGGTGATTTCTCAAAGGAAGTATATACAAGACTTGCTTA
AGGAAACTAGCATGTTTGGATGTAAATCAACCGAGACTCCTATTGAGTAGAATCACAGAT
TGGGAGAGGCTAATGAAGATCAACTTGTTGACAGAGGAAACTATCAACGGTTGGTGGGAA
AGCTTATTTACCTATCACACACACGACCAGATATTGCATATGCCGTGAGTGTGGTAAGTC
AATTTATGCATGCTCCACTTAAATCTTATGTTGTATACCGAATTCTGAGATATTTGAAGG
CAGCTCCCGGAAAAGGTATATTGTTCAAGAAAAGTGAAGATTTAAGGTTGGAGGCCTACA
CAGATGCAGACTGGACAGGTTCTATTGTGGATAGACGATCTACTTCTGGCTATTGTACCC
TTTTAGGTGGAAATTTTATTACTAAACAACATGTGGTGGCCCGTTCTAGTGCGGAAGCAG
AGTTTAGAGCCATGGCACAAGGCATATGTGAACTTCTTTGGGTAAAGATGATCCTTAAAG
ATCTTAAGATTGTGTTTCAAGAACCTATGGTGCTTTATTGTGACAACAAGGCAGTCATTA
GCATAGCATACAACCCAGTTCAGCATGACCGAACCAAGCATGTAGAGGTGGATAGACACT
TCATAAAAGAGAAGATTGATA
>TeaL_225950
AGAAGATGATGTAGTGGAATCAAGGGATGCATGAGGCTCACTATGAGAGGGAATGAAGAC
AGGACTAGGAGGTGGAGGTGGAGCAGGAGCAGGAACAAGAACAGGAGTAGGAGCAAGCTC
AGGGAGTGGAGCAGCAAAATCAGAAGGCGTAGCAGAATCCTCAGGATGGGCTGTAGTCAT
CATATCGGAAATAGTGTTTGTATCTGAAGAGAAGGATCTGTAAAGAATGGTGTAGTAGGA
GGAGTGGACAAATGAAACCTAGATATAGAAGAGAATATCTTGTGTTCCCAAAATACCACA
TGACAAGAGACATGGAGACGACGAGAAAGAGGATCCCAACAACGATAACCTTTATGTTCA
ATCCCATACCCTAAGAAGCAATACAAACAGGCTCGAGGTTCTAATTTGGTACACTCATGA
GGTTGAAGAAGAACAAAACAAGCACATCCAAACACACGAAGACTAGTATAGGCAGGAGGT
GTGCCATACAGAAGCTCATATGGGGTTTGATTGTTGATGGTAGGGAAAGGACATACGGTT
GATAGTATAGACAGCTGTGAGAGCAGCTTCCCCCCAAAAACGTTCAGGACAAGAAGAAGA
GATTAAAAGAGCACAGACACTGTCTAAGATATGCCGATGCTTGCGCTTGGCACGACCATT
TTGTTGCGAGATACTAGGACAAGAATAGTGAGAAAGTGTATCATTTTGATGAAGAAATCT
AAAAAAATGAGTTCCTTTATATTCCTGGGCATTATTAGCACGAAAAAATTTGATGGTGGA
AGAAAACGGAGTTTTGACCATTTGTGAAAAGTCATAGTATATTTGGTGTAACTCAGAGTG
AGATTTCATAAAAAATAACCAGGTAAAACGAGTGAAATCATCAACAAACACGACAAAGTG
TTTAGATCCCCCGATAGTGGTATTAGGTGAAGGCCCCCAAACATCAGAGTGTATGAGATC
AAAAGGTGCATGAGACATAGAGGTACTAGTATGAAATGGCAAAGCAGGTTGTTTTGCAAG
TTGACAAGATAGATAGTCTACTTTATCATTTGAAACATCACCTAACTGACCACTTGAAAC
TAGAGATCGTAAACGACCAAAAGACGCATGACCTAACCGAGAATGCCATAAAGCAAGAGA
GGAACTTGTAGTAGTAGGAGCAACAATCTGGACTGGGGAAGTACTAGATGATGGATGCAA
AGATGAATGAGCTCGTGCAGACGGCCATGTCGATGACCTATCCCAAGAGCTTGTCCCGTC
TTCGGATCCTGCACAACACAACTAGTTGGAGAAAATAAAACAGTGAGGCCAAGATCACAG
AGTTGACCGATAGAGATAAAATTAAGTGTAAGGTTAGGGATCAGATAAGTGTGAGGGAGA
GAGA
>TeaL_225951
TTTTTTTTTTTTTTTTTTTGTGTAAAATGGTGATCGGGGTGAGGCCCGATATGAATAAAA
TTTTGCAGTTCGTCTTCTTCCTCCGTGTTGGTTTGTTTGTTGTTGTTTTTTTTTTTTTTT
TTTTTTTTTTTTTTTTTTTTATAAAATAAATATTTTTGTAATTGGAATATTGGATGCATT
ATGGTTCTTGGAAATATTGAAGTTTTTGTCTAGAGTATTTACTGTTTAAGAAATATCCTT
AGCGTTTTCCTTGCTTAGATGAAGCCCTTGCCTTGCCTCATGGCCTCGTGCTTAGGCCTC
AAGAGGCCTTGTCGCCTCGGTTTGCTTTTCATCTGAAAAAGCACCAGGTTGACTTGCCAT
TTGGAGATCCGAGAATCTATGTCTAAGCTAGAGATGATGGGTGTGGACATACGGGGCTGC
CACATGACAGTGGCCAATCACATGCTATTCAACATCCCTTCATACAATATTGTTCTTAAT
TAGAATGTTGATACCCACAATTTAAGCATTAACTTTGTCTTTAATTTGAATATCTACGCA
ATCGATTTTTTTTTTTTTTTGATCAGCAAATATATCTCCCCCAAT
>TeaL_225952
TTTCCAAATCTTTATGTAAATCCATGATCCAAACAGAGTTTAAAATTTCACCTTTATCCA
ATTTAGATGGTCTTTCACAATGCAGTGTCATTGACTGCATATTTTTACCTTGCTATCAAT
AGGAGAAAAGTGTCAAAAGCTTTATCCAATGTATGTCCTCGTAATTTGTGCTTCATTGTC
CTGATTTTGTGCCCTGGTTCACTGATATTTCCCTTTATCTCCCCTTGTTTTGGCAGATTA
TTTGTGCTGTTATGGATTTATAATTTTAGTCATGTTTTCCATTGACTTCTAGTTCTCTCT
CTTTCTCGGGCACTCACACATTAAATTTTGAATCTACTCAATATCTGTAGTTGTATACTC
CTGAACTCATGATAATATGTTTTTTTTTTTATTTTTTATTTTTTATTTAATGGTGACG
>TeaL_225953
CAAAATCAATTCAAGAAGGTAAGCCCATGTATATTAACAATTCTTATAATCATTCTAGAC
AACAAGGCCAAACCTCTGAACAAGTGCTTAATTTGGTTGATGTTCATTATCAAGAGGATA
GAAGTGAAGTTCACACAGAGCCAAGATTAGTCAAAGATGCCCTTGGCGGGTCAAGCTCAT
TACCTTCTTCAGAAGTGAATGTACCAATCTCCATGGCTAACAAAGATGAAACATTGAAAT
CCCTTAGTTTTTCAGTTCTGAAGAATATAGCTGTAGATAAAGAGGACAATGCTCGAAGAA
ATGAGCTTTTGTATGATAGTAGTCCATCTTCATTTGAGAAGAAAAGACCTCCTGAGGAAT
GCTTATTTTATGTAGATGGGTTAGATCATACCCGTTCACATTCCATGGCTTCTGACTTGC
AAGTGGAGGTGTCTGAAGTTAGTTCACCAGCACAGACAATAGATGGTATCACTTCACCTT
CGGATGGAGAATTTATGGTGTATGATGTGGATGTGGACACGGAAAAGAAGACAACTTCTA
GCGGTGAGGAAATGTGGGCTGCCTCACCTAACCTGAGAAGAGTCCTAACCTAACCTGAGA
ACAGTCAAACCCATGCAATGGATTTCAATGACAAAGTGTATGAAAATGTCCAACCACCCA
GTACTTCTTATTCTTCCAAGGCAATATTAACTGAAAACTTGGCTTCATCAACACTATCAT
GACATTTACACAGGAA
>TeaL_225954
ACACATGAAAATGCTCCCCCGAGTTGCCCATGGCAAGCTCCACCTTGGCAAGCCGTGCTT
CCATGGTGGTAACAGCATCTCATGACTTATCCTTCCTTCCTTTCGTGGGTTCCATTCCAC
GGGCTTGCTCAATATAGTCTCCTCCACACCGGATGACATTGTTGCCTTTTCTTCTCGTCT
CAAACCTGCTCTGATACCACGTGTCACGGCCTTGGTTATTCTCTAGCACACCGTGCGGCA
CTTAGTCACTCCCGAGCTTGGCTAGTAGTGCTAAGTCAGCCTAACTCACAACTTGTAGGA
AAGAGAAGTAAGAGGAACACGAGAGAGTTTGAGAGAATGCCTTGTATTTAGCTCTTGGGA
GAATTTGTACAACTCTTAGATGGATTGGAGCAAATG
>TeaL_225955
TGAACTCGTGTGCCCTAGAGTTTGATGACCAGGTACGTAATTCACCTTATCTTCTTTGAG
TTATGTTGGGTTTACTCTTGTTAGAGTGTGGGGTTCTAATGTAATGTCTTGTCAACTGTT
GGGTTCGTTGTTTTTGAAAACTTTTTCTCTAAATTCTCATTCTTATTTATTTCAATTCCA
AGTTTCACTTGTTGTGGAAGGTGCGAGGTTGGATCCGGGGTGTCATGGGTTGAGCTGGGA
AATTTCCTGGTTGGGAGGCAGAACCGCACGTGCGGGGGCTTGGGCAGCACGTGTGGAGCA
GGGGACTGCACGTGCGGGAGGTGAGGCCGCA
>TeaL_225956
TATATCGCACGTCTCTCTCTCTCATCAATTGATATACGCGGCAAATACAATTCTTAACTT
GAGAATTTGATGCATATCGGATACATGCTTGCTATAGAATTTTTGAAATTTAGGAAAAAC
AAGATAAATGTTAAAACATTAATAGACGTAATACGGCATGTCTTTAGAATCATGTGAAAT
TTGATCGAAATATGAAAAATGACATGGCCAACAATATTCATTGCTTCGTCATGGCATACG
ATGAATTTTGAACAATTTTTAATGTTTATGTCTTCAATTTTGTAATTTTGCTAGTTTTGA
AAATAATTGATTCACATATAACTCAATTTAAACGAATCCAATTGGGACTAGATTTTTTTT
TGTTCATAACATGTATTTTTCATTGTAATTTTTAGAATTGAGCTTAACGCAAAT
>TeaL_225957
ATCGGACTTGGTTGTTCCATTCACCGTTCAACCAAGGATAAGGAATATGTCGATTGCCTC
TGATGCGTCGGCTTTGAAGGACCCGGCTGTGGCCTTGAGCATGGCCTCCTCAATATCCCT
GCCGGTTGACAGAGCCGTATTTCAGGCGGAGCCAAACCTAATGCTAATTGCTTTAGCCGC
TCAGTCGGCCTTATTGGTACATCACTTGCCTTACCTGCAGTCCTCCGACTAAATACATAT
ATATATTTTTCTTATTATTTATTTGCTGCAACTCTATTTCCTTGTTTTGTAGACAGTGGG
CAGGATAACCGAAATCGGTCGCCGTCAACATGACGCCATAGAATAGATCGGCTTCTTGAA
AGCCGAAATTGACAATGAAAAGAGCAAGGTTGCGGTAGTCTCTCAAAGGGCTGATTTTAA
GGCATCGCAAGCGGCGGAGGAACGTGCGAGAGCCGACTCTGAGGCCGAGCGAGCGAGGAA
TTCCAACCAACTAAGGCTTGCCGCCGAAGAGAGGGCAAAAGCGAGTGAAGATGTGCTCAA
GTTAGCCAAGGAGGTAATCGCCAAGCTGGAAGCCGACTTGGAAGAATCGAGGAAGGCAAA
GGAAATAGCCGACTCCGAGATTTCCAAAGCATTCCAAGCTAGGAAGGACGCCGCCTTGGA
AAACTACGTGGAAGAAGTGCCCAAGTTCGAGAATCGGGGCTTCAAACACGGCTGGCTCAA
AGCCCTCGTTGTCGCTAATGTGACATTGGCAGCCG
>TeaL_225958
TCATCTTGTTTTTTTAAAAAAAAAAACCCAAATCCTAAATTTAGAATTCTAATAACTTGT
GTTAATTGTTACCTTCTATAAGAATTAAGATAAAGGTCTTCCTTACATGATAACAAGTGA
GCACTACAGAAATTATTGGAATTTGGAAGTTGATGAGGATCAGTTACTACACTGCAAACC
CTGATCTTTTAGAAATAGGAGCTACAGGCCAGCAGTTTCTGTGGTGTGGAATCCTCTCAT
TTGGTGAAGGAATGCCATTCTTCTGCTAGAAATTTGAGGGGGTTGTTACTGGAAAAAACT
GCAAAAGGCTCTCTCCTTAGGAGAGTATATGGCCATGGAGGAGGCAGCAGTGTAGAGAAT
GCTGATGGTGAACCATCGGAGTTAGACACAATGCTAGATAGATTGGACATTTCAACTAGA
GTTTTGTCAATAGGGTTTCCCAAAATAGAAGATTCTTTTTAATGCTATGATAAAGTCAAG
GCACATTACAGACAGAGTACACCTGTGAAGAAAAGCTAAGCTGAATTACTATGATATTGG
AACTTTAAGCAAGAGACCCTTGTAATATGTAGGTAGGCAGAGTACTGAAAGAACTACTAT
TTAAGAAGACATCCTTTAGCTTCAAGAAGGGAAGCTATAGTTTCTCCAGGATTTCGTATT
TCTTGCTTTGATTCTTGTATTTTGTTATTATTAATTAAATAATTATATCCATTTGTTATA
GCTTTAGGTGCATAGATTTACTTTGGTTCCGCTTTGTCAAGATTCACAAAATCTTTTAGT
TAAGAAGGCTTGACTACCATTCATGCTCCTCTCATTTGTTTGAACTTCAGTTTTTAAAGC
ATGTTAGTCAGATCTCAGTCCTCATATAGCCATTCCCTTTCTTTCATGATGCTGGCACGT
CCTCTGATTGTGATATTGATGCCAAGTTTTAATGGTTTGTTGCGATTTTATCTTTTCAAG
TAGTTCAAGCTAAGAGAGTGAGGTCATTGTTGATTTCATGATTATAAGGATCAGTATTAA
AGTGATTGGAAGGTTATTCCGGGTAAGAGAGTGAGTGAGATCATTGTTGAATACAGGATT
GGTCTTGTGATTAAATGCATCTATTTTCTTTATCCTTACTTATGGCTCCACAAGACAAGC
TGCAACACTCAGTTATGACTCTTTAAGTAATTCATTCTGCTAACCATAGGTGCTGCGACG
ATTCAAGTATACTTAAAAATGTCAATGGATTAGTTACCGTATAGGTCAAGTGGGTGGGTT
ATTAGTCTATGAGGAATTTTCATCTTATACCTAAGAGGATGTACATTATGGGTAAACTTG
ACCAAACTAGCTGTTGCTAGCCTTAAACTTAGAATGCTAATTCTCTCAGGCTGTGTTTTG
CTATTGGATTTGTGTAGGGGTTTGTGGAGGGAAAAATAAAAATAAAAAAACGAAAAGGGA
AAAGAGAAATGAGAAATGAAGTAGTCACTAACTACTATTTTTTTTCCTTTCTATTTTTCC
TTTTATTTAATTTTTTTTTTTTTTTTTTTTTTTTTTTTTTTTTTTTTTTGGTAGAGGGAT
TTGTGTAGTTACTTTTCATGCACTTCTAGGATTGATGTTGATTTATGGAAAGATCAAAGA
TGGGGATGTCTGTGATGCCAATTTACAGGACACATGTCAGTAAGCCCAAGAGTAAGTAGT
ACGGTTTAAGATCTCAGGCTACATGTTGGTTGAATTATTGACAATATTTTCAAATGGGAA
CAGCCTTTTGATTAGGTAGCTGCTTCAGGTTAAAAAGAGACCATTGAATAGGATTGTGAA
GAGAACCTAGAATTGAATAGCAATAATATTTTTCTCACTAAAGAGTATTTAGGAGACAAA
TGCAATTGGTTTGTAGGAAAACTTGAACAAACCAGCTTGACTTGC
>TeaL_225959
CAAACTATCATCACATAAATAGCTAAAAACAGGAACACTTGAGTTACATGCTATTCAATG
TTTTCCCTCCAAGAAATCTTCATTTGCACTTAAACCAATTAGTAGAATCGTTTAACAGGA
AGCACCAACAATAAACAAAAGCTGAACATATTAGAAGTATAAAGAAAACCTACTAAGACA
AATTAAAAAAGAATGCACTTTACTATAGCTAGAGTCGATTGAATTGCACATTTATTGTGA
ATCCACTATTTTAAGAGATAACAAAAACATCCCATTCTACAATTGCCCAAGCATAATGTT
AAGGTTGCCTCAATGTACTTTTGGTGGGTTGCTAGAGAAGGCAAAAATTACTATAATTAT
TATTATTATTA
>TeaL_225960
CGCCACGTTGGTGCCCTATCTATCACATATAGTTCACATATAACTATGCAGAAGTGAGTA
GAAGCGCAAAGAAAACGAAAGGATAAAGAAATCAGGATAATGGATTTATAAAAGTATTTT
CTAATTTTTAAATTTTTTCTTCAATAATCAAGAAGATCTCCTTGGATTTTATAATAAAAA
CAATCTCCTCGATGGAGACGTCCTTTTGCGAATTGGATCTGCATGCTTTATCCATATTGA
ATTAGCTGACTTCCTAATACTCTGTTTGTAGAAGAAGAAACTGAGAAGAGCTTAAGGGAA
AGAAGAAAAGATGGCCATTGGATACACTTCTTGGAGCGTCTTGCTTTATCTACTTCTTGT
GATGAGCTCTCATGGAATTGGAGCCATGAAGATGATTCCCAAAGATGATCTGGTCGATGA
TCATCACAATGTGATGAATGCTTTAAAATATCCCATGATTGATAACCAAGACGATCATGC
TCATGCTCATAATGAGATACATACAGATCATATTCATGATCATTCAGCATCACACATGGA
TCACATAGACCCTTCACTAATTGTGTTCTTCTTTTTGGAAGACCTAAAGGTAGGAAAAAG
AATTCCCATTTACTTCCCAAAGAGAGACCCTTCTTCCTCTCCTCATTTCCTACCCAAAGA
GGAATCCGATTCCATTCCTTTCTCACTAGAACAACTTCCAAATCTTCTTCGAATCTTTTC
CTTCCCTCAAGGCTCTCCACAAGCCCAAGCCATGGAAAGCACACTTAGACAATGCGAGGT
CAAACCCATCAAAGGAGAGTCAAAAACATGTGCCACATCATTAGAATCCATGCTTGATTT
CGTACGTGCCATGCTCGGATTAGAGAGCGAATTCAAAGTTGTATCAACTATCCACTTCAC
AGAATCAACCACCATTCTTCAAAATTACACTATCCTAGAAGATCCTCTAGAAATTTCTGG
TCCCAAGATGGTGGCATGTCATACCATGCCTTACCCATATGCGATTTTCTATTGTCATTA
CCAAGAGAGCGAAAGCAAGGTCTTTAAAGTCTTTTTGGGGGGTGAAAATGGAGACAGGCT
TGAAGCGGTTGCTGTTTGTCACATGGATACCTCTCAGTGGAGCCCTGGTCATGTGTCCTT
TCAAGTACTGGGAATTGAGCCAGGGTCCTCCCCGGTTTGCCATTTCTTCCCATCTGATAA
TCTTGTGTGGATTGCATCATCTACTTTAATTAGTTATATGTAGTTTGCATGTAATCACTG
AGATCCTTGCACTTTGATTTACAATCTTACTTGTGTGCATGTCCAGTGAAACGAATATCG
TGTTATGCAAGTGTTTTATGATTTAAGAATGTCTGTAATAAAATAATTGGGACCAAAGAC
CGCTATTTCTGCTTCTATCTTTCTATTTTGTTGCAGTTTCTTATACTAATTAGTCTTATT
CAAAAGGTTCAAGTGTTCT
>TeaL_225961
CCCCCCACCAAGACTTGGACCTCTGAAATAGAACCAATCCTAATAAGAACACTTATCACC
TAAATACAGAAAAGGAGTAGAGTAGCAAAAGAATCAATTATGCATGATGGATAATAGTAG
CAAAAACAACCAAAAACTACAAGTTTGGCAACTAAGAACCACCTCCAACCTTTTTGAAAA
TTGATTCTTTTCTCCCAACTTTCAGGTTTCAATAACAAAGAAAATTATATCAAATCATAA
AAACGAGGTAAAGGATAGTAACAATTCATTATATATTTTATTCAACTGTAAATTATACTA
ACCTCCCGAGGTTTGGAGAAAATACAACCAACCCCACAGTTTTGGCATAATTATACCGAC
CTCCATTTTAGTTATGTACAAACACAAAGATAAACAAGGTAGACTATATA
>TeaL_225962
CATAAGACTCCCTTTCAACCTATTCGCCAAAATTTTCAATATGATCTTCATGTTGAAATT
GCAAAGGCTAATTGGCCGATATTGGGATAATTTTTCTGGGGAAGCCACTTTTAGTATCAA
CACAAGGTTGGTATGATTCCACTCTTCAAAGCCCAAACCCCCTAAAAAAAACTCTGGATA
GCCAAACACACCGACGGACCAACAACATTCCAATGCTTCTGATAAAAAATCCCCAGAGAC
CCGTCTGGGCTAGGGCTTTAAGCGGACCTAATTGAAACGCTGCAAGCTTGATTTCAGCAT
CAGTAATTGGTTGTATAAAGCTGGCATTCATATTTGCTGTGACTTTTGTGTCAACAACAG
ACAATGCCTCAGTGAAGTCCCTTGGCCCCAAAGCTTTAAACAAGTCTTGCAAATAACTTA
GAAGATGGGCATTTATCTCTTCATCCGATTCAAACCATATCCCCAACTCCAATTTGAGCT
TGACAAGTTGGTTCCTCTGCCGTCTCTGAATCACTGTAGCATGAAAAAAGCCTAAGTTTT
TATCCCCGTATCTAAGCCAATTTACCCTTGACCTTTGATGTAGATACATTTCTTTGCGGT
CTAATACATCCTCCAACTCCTCTTGAAGTTCCCAAATTCTAGAGAAGGTGTCGTCAGTGA
AAGCAAGCTCTGGGAGTTTCAGAATTTCGGATTTTAAAGCTATGATTTTGAGCATATTAT
GCCCGAAAGTAGCCTTGCTCCATGAAGTAAGACCCCTACTGCACTTCTTCAGATTTTAAG
TAAAACGAGCCATAGGCGACCCGCCTAATTCTACATTCCAATTTGTTTGAATCACCTTCG
AACATTCAGGACTTGTGGTTTACATAGATTCAAATTTGAAAAGGCGAGGGATTTTTTTGG
GTGGGACATTGTAGTGGAAAAGACGAGGACAATGATTTGAGCCTACAAAGGCCTCATGAT
GCACTTGGGCATAGGGAAATTGTTCCTTCCAACATTTCTGTCTCCCGTTTGGTTATTCGA
CCAGGCATACAGTGCTCTTTTGAACTCAAGTCCATCAACTCACAAACAGACAACACATCC
TCAAAATACTACATTCGGGCATTGTTACCACCCACTGAACCTTGCTTTTACCAAGACCAA
CCTACTTCGTTTACATCCCCCAAACATAACCAATGATAGCTGTTCTCGGATGCCAAATCA
TGAAGAAATTGCCAAAAAAGTTTCCTCTCTGACCTCTTGGGAGGAGCATAGACAAAGTGG
CAATCCAATCAGCTGCTTGCTGCCCCATAGATATTTTTCACCTGAATATATGAGGTGATT
TGTGTCGAACTTGAAGGTCCACTTCATCTGTC
>TeaL_225963
TTGGACCCCTAAGGGGAGCAGTTTATTTAGGTTATATCGAGATGTAGAATATTGGGACAC
CATGAAAATAGCTCTATCTGATTTCTGGTTGAAGCATGTCCTGCCGGCAAAAGAGTTGTG
TAGTAAATCTGTTATCACAAATCCCCTTATTCAGTTAAGATCACTGAGGCCAGCACCTCG
GCACGAATCATGTCATTTCCTTGTATGTGAAAGTAGACGTGTCGTTGATGACTCCAAATT
GTTGATGCGTGAAATTCATGGAAAATTGCAGAACTGATGCACTGCCTTAAGTATTTACCC
GGGGTAAAGTAAAAAAAGTGAACTTTTCTCGAAGTAGTTTGGATAAGTATTGATGGATTT
GTAAAGCACATAAACATCGAGCTTGAAGAGATCTATTATGATAATTGGTCACGACTTGCA
CATTAGCTTCTATTCATCAAGTATAGCAGAATACTCTGTGAGGACTGGAAAACGCAATGG
TATTCTTGCTTCATGCGTTGGAAGATATGTCATATGATTAGGATGATACACAGAAGGAGT
TGCATTCAACTAGAGGAGTACTTGCGGGAGAAAGGGCAAGGGCACTCCAACTACAGGTTG
AAGTTTTCCATCTGAAACAAAGATTGCAGTCTGTGGAAAACCGAGCACCGAGTCCAAGGA
AACCTTTCCATGTCTAGCATGGAGAATTGATGCCAATGAAGCTAGTTACACACACATATA
TATTGCTGTAAAACCAATTATTCTATGTATCATAAATCTCTAGATTTCAATGAAGTTGTA
ATGTACACATTTAGGGAGTATCAATTTTATCTGCTAGATATATATATCATTTTTATCACA
ATTGTGTTATGGAGAAATGAACATTAGTTT
>TeaL_225964
ATTTATTTATTTTTCGTTAACAAACCCTATTCTCAGGTTTCCGCGGACGCCGTCTTCACA
AATCCATTTGCTGCAACTCTAGGCGCCGAGACCATCACTACTCCTTGCCGCAGCTCCGTT
ACAACACAGGCTTCACCAATGTTGTCAAGCACTCCGTTGGTGCTGCTGCTAGTTTAGATG
TCGCCAGCTCTATTTCATCGTCAGTGGAGATACAAGCACACTGGAGCTCGATTTTTGCTC
CCACAGCCACTGAAGATGACCATTGCTTGCATATTGCCTGTCGTCCTAGCCCAAGCACCG
CCGTCGGCCTATGAGAGAGTCACTCAAGGCACTGTC
>TeaL_225965
AATTAAACACCCTTTGGGGCTTTGGTTTTACAATTGAGCTTTGAATCATGTTATTCCATG
AGTTTACAAATGTTTTCCAACAAATTAGCCCAAGAGGATCGAAATTCATGTTTTAAAACT
TGATTTGAGCTTGAGGTTCAAATCTGGAAATTCCAGATTTTGGACTCACGCTCGAGCGGG
GTGACTGGCGCTCGAGCGTGAAATTCGTGCTCCCAGCACTTTACACTGTTTTGAAGTCCG
CTCGAGCGAAGTAATTGACGCTCGAGCGGGACCTTGTGTCTTACGCTCGAGCGGGTGTCG
AGCGCCTAATCGAGCGTGAATTTCACCTATCCAGCACTTTTGACTGTTTTGTAGTACGCT
CGAGCGGAAACCTTTGTCTTCATGTCCGCTCGAGCGGCGTAACCTACGCTTGAGCGTGAA
CCCTATTTTCTGAAAATTCTGAAAATGTTTTTAAAGTGCATCTTTGCATCCTCATTCCAT
CCTAGGCATTCTTAGGCCTAGTTTAAGGCATCTTGATGAGGATATCGTTGTAGAACACAC
CAAGGCAAATTAGGGATTAAGTTATTATTTTCCCAACTGTGTAGCTTAGTGTGTGTTCAA
CCTGTAACTGT
>TeaL_225966
GCCCCAATTCATATTGTGCTAGATTCATGAAGAGTATTCACGAACCTAACACTAATTTCT
TGAATGCTAGGAAAGGAGCACGACCCTCTTGGGCTTGGTCCAACCTAATGGGCGGGCGAG
AGATTCTAAATCGAGGTACTCGTTGGCAAATCCACAAAGGAGCTTCAGTAAATTTCTGGG
ATGATAGGTGGGTGGCCAATATGAAGGATTTTCGGGTTAAATCCGAAAAGCCTTATGGGT
GTTCTCTTGTGAAAGTCAGTGATGCCCTTAATCCAATATCTAAAGCCCAGGATGTAAATT
TTCTGCAACAGTTGGTGTCTAAGGAGGAAGTGGCTGGAATTTGCACAATGTCGACTTCGG
TGGAAAACAAGGAGGATGAATTGATCTGGCATTTTGATGCTAAGGGAACTTACTCTATTA
AATCGGGATATGGAGTAGAAGTTGAAAATCAACAGCAAGGGGTGAGGGAGAGGCCTTCCA
CTTCTTTTCAAATCGCTGATTTTGTATGGAAGTTCATATAGGCATTGCCAGTTCCTCCTA
AAATAAGGCATTTCTGTTGAAGGGCATACAACAGCTCCTTGGCGTCCAAGTACAATCTCT
TTAGGCGTAAATGCTCCTCTAATGCCACTTGCCCAATTTGCCTAAGAGAAC
>TeaL_225967
TCCTTCCTACCTCATTTCCATCAACTACACAATTAAATAAAAATAATATTAATCGAGGTG
CAAGATATTCCTGTACATAAAACGATCAGTATTTAGGATGATTTTTCATTGTTTTTTCAG
TCAAGGAAAAATAATTAATTGAAATGATCAGGTAATGCCAAAATCTGTTTCACTGAGGTC
CATTATATTACGCTTATAACAGTGTCATACAATTGACTCTTTCAGTATTCACTCGAATTG
AAGGTACAAAGCTTCATCCACGAAGCCTTAGTGTGCAGTGGAGTCCCACAGTAGAATTTG
ATTTGGTGCACATTATTCAAAGCCGAGCTCCTTTAGGGCCTATAAAATTGGTTAAAAGTT
TCACAAACATGTCTGTGCTTTGTGTATTTTCCTGTGCATGCATATCATTCCAAAATTTCA
ATGACCTTAATGCTCTACTTTTCCTTTCATTGGCAACTTGAAGATGGTCATTTTACATGA
TGAGCTACAATCAAATGACATGAAAAGTAAAACGTTTCATTGCCTACAATTTCTACAAGC
AACACAAGAAAAATTTAAACAAGAAATGATTAGATATAGTTTCCACTAATTTTAGTTTCA
GAGGAGTCATCAATTTGGAAGCAGTAATAAACAATTTTTGCTTGATGAAATCATTGAGTA
TGTCTATTGCATCTATAATATATTATTTAAAAACCAGAAAAACATTTTGAACATAAATTT
TCTTACTTGTCGTGCGAATCACATTGCCC
>TeaL_225968
CAAAGAACTTCAAGCAAGAATGTCCATTGGGTGAAGGTGGATTTGGAAGGGTTGAACACT
TTAGGGCGGGAAGGTTGTGGCGGAGATTAGAGGCTCTCTGGTATGGTATGCAAGGAAACA
AGGAGTTCGTTGTTGAGGTTTTGGTGCTGAGTCTCTTCCATCACCCAAATCTGGTACACC
TCGTGAGATATTGTGCTGACGAAGATTAGAGACTTTTGGTGTATGAATATATGCCAATCG
GTTCTTTGGAAGATCATCTACTCGACATTTCAGAAGATAAAAAGCCGTTAGATTGGTTAG
CAAGAATGAAAATAGCTTCAGGTGCTGCTCAAGGTATGGAGTATTTGCACGAGAAGGCAA
ACCCTCTTGTTGCATATCGGGATT
>TeaL_225969
GGAAAGTGTCCAAAGAGTGTCGGTGTCCGACACGGATACGACACGGATACGTTACCTTCT
TAGAAGTGTCCGTGCTTCTTAGCAATCAACAAATCAATTCAACAATAGTTAACTGCAAAA
AGCACACATGGAACTGCTAGCCATCACTCAACCTTCAAAGAACACTCAAACTCCACAACA
AAGCAGTTAACTATAGGATACAAATAAACACAAAAACTATTCAACAAATATATGCCTCAG
TCACTCAACCCACAAAGAATAACTCCCCTAAATTGACTAGCTGAGAACCTACACCAGAAA
CTAACAGTTAAGTATACGTTCTCACCAAACTCAACCCTCAATAACACAGATAATTCATCC
TCACACACAGCCTAATATAGGGGCTCACCATCACTAAACCCACCTTCTCTAAAAACAGTG
GCCGGCTAAGAACCTGCATTAACAAACTATGAGATAAAATAAATGATAGTGCTCCAGTCA
CTCAACCTGCAAGCTCGCCCTCTCCCTCAATATTTATGGAAAAGCCTCACATAACTCAAC
CCACATCCCTACAAATTGGCCATCTTACAAATCAGAGTAGCTTGCAATTTAACACCAAAT
CAGTATCCATACAAAATTTCAGACCACCACCAACTAACCTTGACCTGATTTCAGAACAGA
GCTAGGGAGTGAAAACAAATAAAACTTGACTATATATTTCAGAACAGAGCTAGGGAGTGA
GAACAAATCTTATTCCCAAGAAAAGATTTTCATGTGCACTGACCCTTTTTGGAACCAGAT
TGTTACATGACTATATATTTCTAAAAGAAGATCAAACATGCAACAATTTCTTGGTAACAA
TATTTGGATTCTTAATAAAGTAACGACATGGAATTTAATATAATAAAAATGACATTGCAA
CTTCCAACCAAACACAAAAGAAATACAAGGATAAAGTAACAGCCATGCTGTGTTCATGAA
ATGAATATAAAAAGTCTCTGTATGATTGAGAGTTTTTACCAATAACAACAAAGAATAAGA
AGAAACAACAAAGTGAGAACAAATAAAACTTGAAGCCTCAATTCAAATATGATAGGAAGA
ATGAAAAAAAAATTAAATTAAATTAAAACAATGTTCATTTTAGCTAATTCCAAGTCCAAG
CTGAACTCATTCTTTCATCATTTAGAAACCAATAATAACACATAAAACACAGCATCAAAT
AATTTTAATCTCCTCTCTCTCTCTCTCTCTCTCTCTCTCCCCCTTTTAGGAGAGGAGGTA
TGGATAGGTTCTTCAGTTTTCCCAACCACCAAATAGAACATTATCATAGAACTAAAGAAT
GGAAATTGAATGATTTAAAGAAAATTCAAACAACTAAAGGTTCAATGAGACAATTAATAG
GTCACATTGACAATAAGAAGAAACAAAGAAAAACCAGCTTCACAAACACAGAAGAACAAA
AAAAAAATTAAAACCCAAAATTATTACTGCTTGAATTCATTAAAAAAAAAAAAAATCAAA
ACAGCCAACAGATCTACCTCAAAAACTTA
>TeaL_225970
CATTCCACTCTGGGACGCTGAACTCCGAGCAATGAAGCTCCAACTCCAAGGGGTCATGCA
GAACATTCAGCATAAACCCTCTACCACGGCAAACTCACCATTTGTTGCCTCCATCCGGGA
CAAACCTCTGCCCGCCAAGTTCAAGATGCCCACCATTGACTCTTTTGACGGTACGACGGA
CCCAGTCGACCATCTGGAGACCTACCGTACCCTCATGATCCTCCATGCCTTCCCTGACGA
GATCATGTGTCGGGCTTTCCCCGTGACACTGAAGGGGTCAGCTCGACTGTGGTTCAGCCA
GTTACCAGCAGACTCTGTCTCCACTTTCCAGCATCTCAGTGACTCCTTCCTTAGCCATTT
CATTGGAGCCCAGCCCGCTTCAACACCGAAGCCCTGCAAGTAGCGAAAAACGATGACAAG
GTCATCCTCACGGCTTTCATGGCCGGGCTACGATCGTCCGATTTTCACTTCTCCCTTTCC
AAAAACCCCCCCGACCTCTATGGCAGCCCTACTCTCCAAAGCCCAGAAATACATGAATGC
TGAAGATTCACTAGCCGCTCGGCAGGATCCAATATCTAAAAACCCGACCCCCAGAGAAAA
GAGAAAAGACTCAGAACCCAGAAACACCCAGTATAACAGCCAAACACCCCACTATACCGA
CCGACCTCCTCGCGCTGACCGGTCGGCACCAGCCCGACCGCCCGGTCGGTTCGAGCGGTA
CACGCCCCTTAATTCTCCCATGGAACAAGTCCTCCACCAGATCCAACGGGACTACCCCCT
CAAATGGCCCCTACCCTCACGGACCCCTTCCAATCGGAAAGACCAGTCCAAATATTGTCG
TTTCCACCAGGACCATGGCCACAACACTGATGACTGCATCAACCTCAAGGATCAGGTCGA
GACCCTCATTCGTCAAGGGCGTCTCAGCCGGTTCACGGACACCCGCCCACAGCAGAGGCA
AAGAACTGAGCCCCTCAGAAACAACCGCCGGCGTACCCCACCCCGGCAGC
>TeaL_225971
ATGATCTGAAGTTGCATGTTTTATATGGTTAAAATTGACATATATTTACCTAAATTTAGT
TGTATGTATTTTTGGCACTTTATTGTTAAAAAGTAGGGTTGAAGTGCAGAACCTGAGAGC
CTGGCTCAAAGGGTGCTCGAGCAGTCATGGGGCTTAACAACCAGTAAGGCTCGCTTGAAA
GAGTGCTTGAGGAGCACTCGAGCGGATACCTGATTGGAACTCTAGAACAGACAACTCAAA
ATATACTTAAGTAGCATATAAAAAATTGAATAACACCAACTTTCAAGCCCATGCCAAGGC
CCCATCAACCTTCTGGTTGGAATACAAATAATAATAAACAATAAAAAAGGAAGAAAAAAC
>TeaL_225972
TTATCATAGGACCTATTGGACAATGAGTTCACTTAGTAGGACTTACACGTAAGTCCCCCT
AATAGAAATTGTTATGTGATCTTCACTTAAGGCATTTGTAAGGGAAAAAAATGTAATTTT
ATCCTCTTTTCTACTTCTCTATTTTTACACAACATTTTCTCACTCTACTATATTTTCTAA
ACACCACCATCAACCACCTCTTCCCTGCTACTCCCCCATCCTTTTCTCATGGTCCCCACC
CCTTTCCCACTCTCCAAGGCCACTAGTCACCCTTTGTTTGCCGGCCCTGCCCTTTTCCTC
CACCCAGTGACACGCCCCTCCCCTGCCCATCACCACCTAACACTACCCCCACCCCATTTT
CACCACCTCGACCAGGTTCTACCCTTTCCCACCACCCAACGCCACCCTTTTCTTCATTGA
TTCCAACAAAACGCCACCCT
>TeaL_225973
TCTCTCCCAGTTCATCGTACTCGAATTTTACAGAGGAAGTTGAACTTGGTGATGGTCTAA
GTCAATTCTGTAGCATGTCACCTTACTCAGGACACACAAATTACATGGGTTTTTGTGGAA
ATGACGATGTGCAATATGAAGGTTATGATCACCAGACCAATTCACTGAGAAATCCAAAAC
ACTTCTGAAAAACAACAAATGGGAGCCATTGGAGTTTGAAACTTGGGATCAACCTGCAAT
TGCTAGGCCTAGCAGATATTGGAGTTTGGAAGAACTTCGTGGTCTATGGTCATTGTGATG
TGAAGAATAGTCTGCCAAAAGTAGGGCTATGCTTCTGAGACAACGCCTTTTAATGTTGTT
CGTGGAGTGGAAAACAATGAGTACTATCACTTGTAGTCGGTATGGATTTGCTGTTAGAGT
CCCGGTTATGGT
>TeaL_225974
TTTTGAGTATGCCATAGTCAATATTTATGCCCCAAATGAGATTGTGAGTAGGAGAAAGTT
ATGAGACGTTTTGATTAATGTATACCCTCATTATCCAAACCCTTGGTGTGTGGGAGGAGA
TTTCAATGAAATTAGATTCATCGGTGAGAGGAAAGGGTGCTCTAGGAGGGAGAGGGGGAT
GAAGGATTTTAATGAGTTCATTGATAAATTGGAATTAATAGATATGCCTTTGCTAGGTAG
ACAGTTCACCTGGCGTAATGCATTGGATGGGGAAAGATGGAGTAGGATAGATAGATTCCT
GTTGGATTCTAGATGGCTAGAAAAGTTCTCATTTAAGCAATGGGGTTTA
>TeaL_225975
GTCATCAAAAACCAATCTGCAAAGAAAATAAACAAGAAAAACATTAACATATTATCAATT
ACATTGTATAGACCTCTCTATCCATGTCAATACAAATTGTGTACACAATGAGTCTAGCTT
AACAACCAAAAGTTCCTTTGTACATGGCAAGCTCCTATTAATCACATCACTAACTTAGAG
CAACTCCAACATTGCCTAGCAAAAATACACAAAGTTTTGTCTCTACTTTGGTTAGTGTGT
ATTTTAACTAGGGTCATGCTAAGTAAGAATTTTGATAATGAATCTATTTTCATTAAATAC
ATCTTCAAACTTGTTACATCTTAGTTAATAAGTAGTCAAACTACTGTACTTTAACTAGTA
TATACTAACCAA
>TeaL_225976
CATTGAATCTTATGAAATTGGCAAGGACCAGTTGTTACACCGCCTCTATGTCTCTTATCA
CCTTCTCTTCTAGTTTCTCTCCAACACACATGTATAAACAAAACACAACATGTTAAAAAT
GATCTTGAACAAGGATAGCCTTGTTTTTTGATTCTGGTTGTTCAACTATGTCTAGTAGTT
CTTTTTTTAATACGTCGTATGCCCATTTACGACCACCAGAGTATACATTTAACCGAGAAG
GATGTAAGATAGATGCAAGGTTTTGGCGTAGAACCTTCCACAATGATCCGTAGGCCGCAA
AACTAACAATGCGGTGGTTGCTAAAGATAACTTTGGTGGTTTCGATAGCTTGTGGGCGGT
TGGCGAAGATAGTGGCATTTTGGACTAGGGCTCGGTGGGTGAGTTCACAAGTAGTTATGA
AGATGGAAGGCCGTGAACTGATATGGAGAGTGAGAATGGGGCCATGTTTGGTGCGTAGCC
GGCGGAGGATGGGTTCCAAGTTGGAGAAATCTTGGGAGGATTTGAGAAGCCATAGCATGT
TACCTAAGAAGGGTATGGTAGGAGGACCTGTGGAAGTTTTTTAGTGTGTAAAAGACTTAG
AGGGAATTAGCCAAAATTCTATCTCAAATTAAACAGATAACAAACGACTAAAGGTTGACC
TAGTAGATAAAGTTTTGTTATCGAGTCTTATTGTCACGCTCTGTAACTTCTTCTTACTCT
ATTCTCCTCAAAAAAATAACACATCAAGCACAAAGTTACCAAATAAATATGAGAGTCCTC
ATATTTGGAAGAAGTAGCATATGAAGATTCTTTAATTTGCATATATAAATG
>TeaL_225977
CGTTGGGTCACAAGTCGGACTCCCCCTTCCCTCCAATATACCAAATATGAATTAAAAAAA
CAAGGAAAAGAAAGAAATGTCCTATTTCAAAGAATTTCAGAAATTGTAAATGATAGTACA
AAATACAGGCACAAGCTGCTTTATCCACAAGCTGAAAACAAGTTGTGGAGGCTGAAAGTG
AAATATTCCACTGATGTTCAAGTGTTCCACTTTCATTCTTCACACNNNNNNNNNNNNNNN
NNNNNNNNNNNNNNNNNNNNNNGAAAAAGAATTTAGGAACATAGGCTCCCATCCTCTTAA
ACTAAGTATTGGCTTCAGCAGAGACGCCCCCACTTCCTCTGATTGAAAACGAAGGCTCCC
GGAATGAACTGCGACTAATCAGATGGCAGTCTAGAAACAAAACTATGACGGTGATATCAT
CATGAAAATGTCTTCTCACCCCTTGCCCAATCTTTTTCAGGTCTGAGTACCTCATTTCCC
TTTTCTTTGCTGCTTCCCTTAGTGCTGCTTTGACGAGTCTCCTTGCAATACC
>TeaL_225978
GCACTTGTTGAATGAGTCAAAACGAACTGGTGTACCTTGAAGCTCTCAAAGCATCTGAAA
CAACTGAAGCACCAGGAATCGGCTTAACAACTTCCTCTGACAAGTTGTCCATACCATCAG
GAGTAAAAACCCTGATACGGCAGAATAACACCATAATTGAACTTTGTTTAAGATTGTCAA
AACAGGTTGAAGCACTTGAAGGAAGAATCCGAGCTTTGGAAGCCCAGAAGTCTCCAGCAC
TTTCAACCGACGATCTTGTTGCAAAAATCGCAAAACTCTCACTCGGACCAAAGGAGAAGC
CAAAGGAAGGAAAGGGACTTCTCAGAGTTCATCGGGATCCAAACAAGTTGTTACAGGACG
AGCTTGATAAACTCAGGCTTAAAAACTCCTAAATGGCCTCATCTTCGAGAACAAGAACGG
TGACCTTGCCAAGAGTCACTAACCAGCCACGGCCAACAACAGCAACACCTGGAGCACCAC
TATTTGAAGATCAGATCCGAGAATATCGTCAGGACCAGCGACGAAACTATGTTTTGCAAA
GAAGAGCAAGAAACGCACTTCAAAGGATAAGAGGACGCCCCTCAACATCAAACACCTTGG
AGCAGCAGATCTCTCCAGAAGTGCAGTTACAACTATCTATGGCAGATAGAGCAAGTATAG
CACCAGCTGAGGTGTTATACAGGACAAGAAGGGATGATGCTCATCATCGGGTCTATGTTC
ATAGATCTGAAGAAGCCGTACTCTGCGTAGGAGAAACGCAAGTTGAAAGGCCCTTCATCC
AGGAAGAAAGTTATGAAGAACTACGAAGGAGCCATATGCAGTACATCCACCTCGGAGTTG
TTCAAATCCGACTCCAAGTCCTACATCGGATAGAGCAAGGGAATCTTGCTGTTCTAGTTC
TGCGGGATACAAGATGGACGGGAGACCAAGCAACTTTCGCATCTATGGAGGTTGATTTAA
CACGAGGAATACAGATGGTCTATATAGTTCCAAATACTATGATGACTATTGGAGATTTCT
ACAATCATGTGCAGATCGTAATTCAAACAAGAGGATATGAAAATTGGCAAGGAGGTGAAG
CCAATCTATTAATTACTCGAGGATTAGTTGGGCGATTATCAAACACTCCCAACGTTGGAT
TCGCATATGAAATTCAAGGAGTTACT
>TeaL_225979
AGTGAAGTTTCGAGGATTGATCGGGGAGATGGGGGAGATGGTAGTTGAGTCCGAATTAAG
CAGAGATTTCATGGCGATTTCTGTGTCGCTCTCCGACTATGGTGATGATAAGCAGCGACG
AAGGACAAAGAGGGAGAAGCGGAAAGAAGAAGAATAGAGGGGGAGAAAGAGATAAAGAGG
GAAGGCTGAGAGAGACGTCGGTAGGAGGAAGGCTGAGGGAGAGAGACGTGGGTGAGAACA
GAAAGGGAGAGAGAGACGTGGATAGGCGGAAGGCTGAGGAGAAATTGAGTATTGTGAGAT
TTA
>TeaL_225980
TTAACCAAATTCGAATGCAAAAGCTTCTTGGTTGTGGCATTGACCATTGGTTTGGATTGA
CCATTGGTTCAATGGTTAAGACTTGGCCTAATAACCTTGAGGTTATGGGTTCAAGTCTTG
GGGCCACCACTTTGTGCATTATGCCAAAGGTTAGGTGTGTACTCAATCTTTTCTCTCCCA
AACACACATTAATATGTACTAATTGGACGTTGTTTTTTTAATGTGATGACAAAAATTAAG
AATGTCAATTGACTTCATTGAAATATGCCTTTTCTGCTGTCTTTGACATACTGATGGCAT
TTCAGTGGGTGTGACCTAGTAAAGTAGTTTTCTTTTCTCATACTAAGAAGTATAGACACT
TCTATGGAGGAGGCGTGTTGTTTCAAACACCAACGCTTCTAAAAGCGTGTTCGACCCTTC
TTCAATGTGTCTTAATTAAAGGTCGGACA
>TeaL_225981
GGGTCAATTCCTAACACATAACCATACAGAGTACATGAACTTATATACATATATTGCATA
ACCATCTAATTGAACTACAGTTCTAACTACTCTATAACCAAGTCAACCTAACTGTAGTTA
ATCCTAACTACATAACTGTGTCAATTTGGGAGTGGAATGATGAGGTATAGCCCAACTAAC
TTAGGTGGTTTGCCTCCCAAACAAGCAGCAACTTGCAGCAACAAAAACAGCTATACAACA
GCAGCAGCAGCAAAACAGCTCTGCACCATGCTTGCTGATGCATACTGTTTGTAGGCTACT
TGAAGGTTGGCAAGCTAATGGGCAGAATTAACATTTCTGTTTGTGCCAATCCTTTGCAAT
CATATCACTAATTTCGTGG
>TeaL_225982
ATTCAGGGCTGCAGCCCTTCCAGTCAACATCTGCACTTGTTTTGCCGATGTTGGGCTTTT
CAAGTCCAGGATAGCCTTGATTTGATCTGGGCTTGCCTCAATGCCCCTTCTGGTAACCAA
GTATCCCAGGAACTTACCAGACCCAACTCCAAATGCGCATTTCGAAGCATTGAGTCGGAG
CCAATATGTTCTAAGGATATCGAAAACTGTCTTCAAGTCGGCCAGGTGATTCTCAGGTTC
TTTGGTCTTCACGACCATGTCATCAATGTACACTTCCACTGTTTTGCCAATTAGATGTCT
GAACATCTTGGTCACCAACCTCTGGTAGGTTGCTCCTGCATTTTTTAACCCGAAAGGCAT
CATTCTGTAGCAATACAACCCTTTCGGGGTGATAAATGCAGTCTTCTCCTCATTAGGGGG
ATACATTGCTATCTGGTGGTATCCCCTGTAAGCATCCAGGAAGCTCATCCTTCCATGCCT
TGAAGTGACATCTACTAACTGATCAATCTTGGGCAGTGGAAAACTGTCTTTGGGACAAGC
CTTATTCAAGCTGGTGAAGTCCACGCAGACCCTCCACTTCTCATTCTTCTTTTTCACAAC
CACAGTGTTGGACAGCCAAGTAGGGTAGTTCACCTCGCGAATGGCTTTGGCTTCCAGTAG
TTTTTCCACTTCCTCCTCAACCGCCTCAACATGCATCAATGTCAGCCTCCTTGCTCGCTG
GATAACAGGATTAGCCGACTTGTCTACATTGAGCATATGACATGTGACCTCGAGGTCAAT
GCCAGGTATCTCGTAGAGTGTCTATGCAAACACCTCTATTTTTTCTCGTAAGAATGCTTC
TAATTACCTTTCCTCATTCTCGACCAAGCCTGAGCCGAGAAGGAAGAAGTGCTCTCCATC
CTCTTATTAGACCAGAATTTTCTTTAAGGCTTCCTCGCTTTTGTCGGCCGGTTCTTTGTC
GACGTCATCCAGGACCTATATGTCCTCATCTTCAATTTCTACTGTTTCTGCCTCTCGCAC
GTTGTAGGTGGATTTCATTACTGCTATGGAGCAATTTTTTTCTTGCACCTGATCTCCTCT
GACTTCCTCAATTCCATACTCTGTTGGGAACCGCAACAGTTGGTGCAATGTTAAGGGAAT
TGCCCTCATTGCATGCAACCATGGCCTCCCTAACATAACATTGTAAGGAAAGAGAGTGTC
AATTATTGTGAACTCTGTACTTACCTTCTTGGTGTATGCCTGCACCTCCAAATTTATTGC
TCCCAGAGGCCATGTCGGCGTTCCATTAAACCTGACCATTGGGCTGTTGGACTGCTCCAG
ATCATCTCGGTGAAAGCTGAGCTCGTTGTAACATCTGACATACATAATGTCACAAGAGCT
GCCTTGGTCAATCAGAATGCGCCTTACCTGGCATTCTCCAATCTTGAGGGTCACTACCAG
AGCATCGTTGTGTGGATGCTGCACCATGTCTAGGTTTGCTTCAGTAAAGGACACCATTGG
TCCCTGGCACTCGTTTGTCCTAAGCCTTTTTTGCTGGACCGGATACACATGCTGCAAGTG
CTTCACCCTTTGAGTCTCCCCACGTACCTCGTTCTCATTGACCCTTGAGTGAATCACATT
GATCACTCGAGGTCCGTCTGCTTGCTGTTGTGGTGCTGGTAAAGGTGGTGCTACCGGCGC
CTGAGGCAACCTTCCCTGCTCTTTCCTTGTCCTTGCCTCCTCGTCTATCAGGTCTCTCAA
GTGACCCTGTCTGATTAGGTCCTCCAAATGCGTTTTCAGGGCTCTGCACCCTTGAGTCAA
ATGCCCATCTTCATTGTGGTAAGCACAATGCTTCCTTAGACTTTTTTCCATAAATTTGCC
AGGAATCTTCTCTGGCGCCCTATAATACGGCTGGTTCCTGATCCTTTCCAGAACTTTATA
AACCAGGATCCGGAACACAGTTGTGACTGTATGTGCAACCCCCAGTCCTGTTTCTTTCCT
ATTATATCCAGTATTACCTCAACCTCACTTCGGCGAGCCGTTTCTCTTTTCCTGTTTCGA
CGCCTTCGTTCTCGACGTATCCTCTTCTGCTCTGGCATATTTCTCGAGCCTCGCCATGAG
CTCCTCCATACTCTTTGGCAAAGTCTTTGCCAGCAACTTTTGAAGCATGTAATCATCCTC
CAGGCCGTTCTTAAAAGACACGACCGCCAACTCCTGGTTACATCCTGGTATTCGGTTGAA
CACCTCATA
>TeaL_225983
ATATAGTTGCAATCAACTGCTTTTCCTAACAAACAAGGGGTGCTTCCAACGCTCTGGCGC
ACAATCCATGAACCCTTGGGAACTGATGGGATAATCTTCAGTCTACTATAACGGAACTCA
TCATCACCATCAACAAACCTTTGTAAGAGAGATCCAGGTACTAATTCTTGCAGATTTACC
ACTATGGAGAAAAATCCTTTTCTGAGGCAACACTTATTGTAATTAACACGTTGAGCATGG
ATGGAGACTCGATTCCACTTCTGGGACCGACAGGATTGTGTAAACAAATTTAAGGCCATT
TCCAAGTATACTCTTTTTCATGTTGGTTGTGCAGCACAACCACAGTGCCTAGCAACATGA
TCCATTCGTTTCGTGTCCTTGAACCAATCAACAGCAACAAGCTCCATTAGATGCTTGCCT
GTAGAAATCTTTGATTTATCATGATAAAAATAATTGCCACGAACTCTAAAGTTGTTCCCA
TCAGATATTCTCCAACAGTCACGACCATTATCTCGGTCATCACGTCGTAGGTTACCCAAG
AAACAGGACAAATCAATTTGATTAGTGCATTCTTCTTCTAAAGCTTTAATGCAAGAAAAA
AATTGTCAATAGAAGTTCCACTTGAATCCGAAATCGAGGTTTTGAAGACAGCTTAGAAAA
ACAAAAATTGTTT
>TeaL_225984
AAATAAGAAAGAAAAACGATAACAATATTAAGAGATTGAAATAATTACATTTTTTAATTT
TATCAATTAAATATTAAAATGAGTATACCAGCCAAAATCGCCACATCTTATGAAATAATT
TAATGATTTACAACAATTGGATCTCTAAGAGACTCTAAATTACTTGGCATGACTTGTTCA
ATTTGCCTTAAAACAATTGATTGATAAAATTTTTTGATCTTACTAACGTCATAAAGAATT
TTTTTTACAAAAAAGTGGAAAATTAATAAAGTTTAATCAACATAACTTCGAAGCATTTCA
GGGTGTTGAAGATACCAATCAGTCTTAATACTTGTAATTAATTCTATTATAGAAAAACTA
ATAAAAAAATGATTAAATTCATACTTGGATTCCACTAACCTCTTGATTTAGAAAGTATGG
AAGGCAAGTCGTATTTTTAATGGATCAAATGATTTCAAATTATTTATAACTATGGTAATG
TACAAATCAATGTTACTAGGCTATTTCTATGAAATTTTTTGATGCAACAGATTCTTGAAT
GCTGGAATCTTC
>TeaL_225985
AGCCCTTGCTCTCATTAGTGCGGGTTCCAAGGGCCCCGAGGTCGTGGATTTCAATCAAGA
ATTCATTTGCTCTGAAATTCGAAGGAGTAGCAGGAGAATGAAGACCAAAAGCAGTGTGGG
TCAAGTCTAACAACACGGACAGTGGGCAAGAAAGGAGATTGGCAAACCGACGCCGCGTTG
AGTCGGCGACGTGGTCGCGTTGATTAATCATGGCCGAAACCAATGAGTATGCAAAAAAAA
CTGAGATCTATATGACTTGAACTCTGAAAAATAGTGCCGGGGTGTGAGAATGACGAGCTG
GACGGTGTTAGGCAAAACCACACATATCGCGTTGAGTGGGCGACGTGTGGTTCGCGCTGA
ATAGCCGAAGACGAAGCCCAAGATAAAATACCGACAACAGTGGCGTGGGTCTTCGGTGAT
GGTGATGGCGTCCGGAGTTATAGCAGCGGCAATGATCTTCAATGGGATGCAAAAGCAAGA
TGCAGCTTTGGTTCTTTGAAGAAGATGGTGAACTGTTCATTTTTCAAAGAAACAAACAAA
TGGGTTTCAAATTTCAGAGAGAGAAAAGGCACACCCAAAAATAAAATAAAATAAATAAAT
AAATAAATAAAATAATATAAGGGTTTTGTTCGTAATCAAATTCCAGCGCTAAACAATGAA
GATTTCTAAGCAGAAGGCAAAGTCGGGGCGGAGAGGAGCCAACGGTGGTCGGCGCTGGGC
AGTAGAG
>TeaL_225986
GGCAAATTATATTCTAAACCAACAAAGTGTCTTCACATACACGACAAAGCCTATAGATTA
TTTACATATTTAGAAAATTTATAGATTGTCATACATATTATTACATGATTGACACCGATA
CATGGGAAAATACTGCAAAAACACCACTTTCTAAGAACTACTTGAGCTCAAGCTAGTGCC
ATCAATGCCATGTTATGATATGCTCCAAACCTCTGTACAACAAGTAGAGCAATAACAGAC
ACAATGTATGATGATCTCTACAAGCCCCTAGAACCAGGAATTTCTATCCACTGCAGCTGC
AGCTCCACCTCACCGCGCTCCACATTTCGCAGTCTGAGAAACATGTTTTGAACAACTTTG
CCGTCTGCCCAGATGATGCAGCTCTCTTCTGCTAGGCAGTTTTCGCGGGTAGGTTTTATT
ATTTTGATTATGGTACCGCTAGGGATGCCCTCCAACTGCAATTTTACGGCTTCTATGAAC
GGTTTAATGTCAAACTCTGCATCTCCCATTTTATCATCTGGGGTGAATGTATCCTTGTCG
TAGACTGAAAGTTTGATTGGGAGATTTGGGTCTGCAATAGAAAGTGTTAAATCTTCATTC
CACTCAGGATTCACATTCTTCTTCACTACGCGAGTCTTTAATTTCTGTTTGCCCATTCGG
ACAATAACGTAAGGATCACTGCTCCTGACGTCTCTGATNNNNNNNNNNNNNNNNNNCCTG
ACGTCCCTGATGGCAAGATTTACACCTCTGTGGATGTGGATTCTGAGCAGACCCAACAGG
TTCTCCATTAGAAGAAATATATGTGTTTGTTGATTAGTACACAAATTGAAGGTACAAAAG
TGAAACAAACATGTTAAATGAAGCACAATGGATGAGAAGAAGAGAGAGATTGATGGGGAC
ACTGGTGGGAAGACAGAAAAGACAAAGGGAGTGGGTGAAGAAGATGGTGATGAAGCTATG
AAGAAGTGTTTGGAGGAAAACAAAGGGG
>TeaL_225987
CTTTTTCCTTCTCTTTCTGCTCTGTTTTGTTACCCAGAAAAGGTGCAAAATAAAAACATT
TGATTTTTGGTATTATGGGTTTTTAATTCTTGAAACTTTAGAAAATGAAAACCTCTTTTG
GGTTTAGGGGAGAAAACCCACCAAACAAAGAGGAGTTTATGTTATTTTGAAATGATACCC
TTATGACCCTAATTGTTCTTTTCATTTTGTGAAGCAGTTTCTTCAAGTATTGCATTATGT
TGGAGTTTCTGTTATGTTTACTTCTTTTGCTTCTGCTACAAATGTTTTTGGTTTTGTATC
CACTCGTGTTTGCATTTTATTGGACAATTTTGCATCACCTAAAATGTTCTTGTCTTATAA
TTTCTCTCTTACAAAGCTTTTAATTGACTTAATTTTTTGAGCTTTACACCAAACACGTAA
GCAGTAGATAATTTCATTATTCGAAGCCACCTGCATGCTTGTGTTCCTATGGCCTTTTTT
GCTTAAGACCATTTAAATGTGTTGCTATATGGAAATAATGTTCCTTCTTTTTTTTTTTTT
GGCAAGTAAATAACAATGTCCAGTCTGTGTCTGGCAATCATGGCTTCAAAGGCTAACACC
TGATAGCGTGGTTTTGGGCCTGATTTTAACTAATATAGCTGTTTTTATGTTATGGCGGAT
TACAGATCAACAATTTATGTTGAACTTTACAGTGAGTTGTATAAAATGTTGTCAGTTTTT
CTCATTCATACTATCATCAAAATCTTTTTAAGCTTGTAATGTATTCATTTTTTTTCACAA
TTTATGTTGAGCTCTTTACGATTTCAGTAGAGAATTTTAAAAGCGGACGCGTTCACACGA
TGGTAACATCTGCATTCAGTCATATCGATATTGGGCACCTTGTCTCTAACATGATTGGAC
TTTACTTCTTCGGGGTGAATATATGGATAGATGTTTCTGAATTTTCATTTTGTTCAAATT
ATATTAAAAAAAAAAAAAGAACATTTACTTACCAGTGTTCGTGATTATAATTTGATTTCA
CTTGGAAAATTGGTAGTAGATTTTGCATAGGAGGGGAAGGGGATTGAGTTTTTCATCATT
TCATCTAATCTAGGAACCTGGTATGTGTGCACTCATGTGCCTTCCAATTTCATCATGATT
AAATGAATAAAAAATTGCATTACCTGTGATACTAGTCTTGGTGGTCAACATGGTATTTGG
TATGTGTTGCTTTACAACTACAAAATTAAGATTGTCCTTGTTGAATAAGCAAATGTGGAT
TTACATAAGTTGATGGAGTTGTTCTCAATCATTCTTTTGTTCTTGCTGGTAATCAGAGTC
CATTTCAGAGTTTTTTTTCTCCCAGGAGAAGTGATAATGGAACAGGGAAATGTGGTAGAT
CAATTTTATTTTGTCTGTCATGGTATGCTGGTGTGATACTATCTTGTATTGACTTTTGTT
TATTAATATTTATTTGATTATTGTGAGTTAGTGTCTTTTTATTCGTTCTTTATCTTATTC
TGTTTCTTTTAGATATATACTTTTCAGTTCCTTATTCTCATGCATGGTATATTAATTTAT
TTTTTGATTTACGGTTGCCTGTCCTGATGTCACCATAAATTAGTTGTTTATTTAAACAAA
AATACATAGGCATAACTCTATTTAATTTTTCTTCAGTCTAGTTGTCTTCACAATATAGTC
CTGTCATTGGAGGACATCAGTACTATTCATCAGCTCATGTGGTTTGGAGTGTGAGGTTAA
TCCTGATTAATTTGAATCATAACACTCCCAAAATGAAACATTTAACTACTACTTAACACC
AATTGGGTCTTTGCTCACCTTTCTTTTCTTTCTCATTACACCTACTTGAAGAACAAACAT
TAAAAAGGGGCTCAGGGATCGTCATGGTTGAATTTTTTTGTTTATTGTAGACAGGGTTGC
GAAAGAAATGCCTATCTTGAACCCACCCGCTTGCCATTGCCATTTACATTTCTAGAAACA
TAACCATTATGTTGAATTAGAGTATTTCTAAGTAGTTCCCTAGGGAAGTTGTTACTAGTT
TTTCACATTTTAATATTGATAAAAGACTATTTATGTATAGGAGGACGTTGATGTAGGGGC
AGAT
>TeaL_225988
AAGTGGAGCAACGTGGGTGGGGTGCAAAAGGTGAAGATGGACGCAGTGGCTTCAGAAGAA
AAAAAGAAAAAGAGGTATGGGTTTGTGCAAAAGTTGGCGTTGGGTAATAGAATATAAGAA
ACATATACATATATATATATTAAAAAAATAAAAGAAAGCTGAGTGGGGTTTCTTGAAAAG
CATCAGAGGATGTATGTGAAAGATGTGTTGGTGGGAGAGATGACTTTGTGTATGCCGTCA
ACTCACGTGTTGCACACTCACCTCCACTGCCGGTTTACTGCACTTGCTTCCTTCTCCTTC
CACGCTTGCCGACATCACAAACCCTCTGTACATACAATAAGGCCACAGCCCATAGCCAAA
GTCCCCACTCCCC
>TeaL_225989
TCTACCTATTAGAACCTACACGTAAGTCTTCTCAAATTTAACTACACAATAATTACTCAG
AATTATTATCTTACGATATAAATTTATTCTACACATAAACTCTACACTGTACAAATTCAA
TCTCAACCACACATCATCATTTGGAGTAAATTTCGAGTAGATAAGTGTTGGTCTATATAC
TTGTTCTTCGTCCAAATTATGTGCTAATCAATTATTCAAAAGTTCAATAAAGGCTAAAAT
TTTTAAAATTAAAAGCACAGCTAGCAAGAAACTGACTAAAGTGATGTGGCATGTATGGTC
ATACAATTTTTGAATCAAAGGGATAGGCAAAGCAAAAGCAAAGGCAAAGGCAAA
>TeaL_225990
CTCTTGAGAAATTCTTTTCTCCTGCAGAGCATTTGTATTTTGTACAACAATAGCAAAAAT
GGAAAAATATTTCCTGTTTATTGAATGAGAATTTCAAATCTTCACCCACATGAAATGCTG
AGATACTTACTAACCCAAAAAACTTGTGCTATGTTTGTATCAGTGAAAAACGTTTTTCAT
ATTTTTTGGCATTTGATACAACAAAAAACGAAAGTCAACCAAAAACTTTTTCCGTGGTCA
ATGGAAAACGAACTTTTATTTAAGCGGAAAACATCTTCACTTTGAAAGGTGGAAAACATT
TTTTAAACTAAAATCTTACTAATGCCACCATCACCACCACAGCTGCTAGTACCATCCTAC
CACCACCTCCACCACTGCCGCCTTGTTACTGCCACTGCCCCACCACCACCACCACCTCCC
GCTGTCATACACCAACCACCCCACTAACACATTAGTTTCAAGGTCACAACCAAACATTCT
TCTAAAAGGAAAACTCTATTCATACATAAAATTCATACAAAAAGCTTCACAAGAATAATG
TAGCAACGCCATGCTTGTAAATAAACTCATCTTAATGGGTGCTTTGTTTAAAATGGAAGG
TAGACATTAAACCACATCATTCTATATGAAAATTATTTATGAATTTTTTGTTTGTATATC
ATTACTCTTAAAAGAGTAATAAGGTTTATTCAGTGAAACATCACAATTTATAATGAA
>TeaL_225991
CTGAGCACGAAGTGCATAACGTGACGCAAGCATTCCGTGCAGTAGACGTGAATGCAGAAA
GTGTGAAATATGGGTTGAGTGGAAACGAACATGTTACAGACCTAACAAACAAAACCACCC
CTGATAGAGTGTTTGCAATAACTGGGGATGCAGTTTCGGTTTGGGATGTTACGCCGGTAA
GAGAACAAACAGACAGGATCACTGAAATACAGCATGGTGTACTGGCTGGAACAGAGGTGG
TGGTTATCAGTCCAAACATGGCAGAAGGTGGTCGGTTGAATGTTGCGAATAATTCATTTG
TGCGGGACGTAAAATGCAAAATGAGAAAGGGGTTAACCCTGACAGGGGTTGAGTGCCTGA
GTGTACATGGGCGGGCGAGCACATCGAACATGGTGCATGTTTGTTCAACTAAGAGTAACG
TAGACTGCAATGCAAAAAATGGTAGGTGCACGGATGTAATTGATGTGGATGATGCTGACG
CTTACGCGAAAAAGTCAGGCTTTGACATTAACAACAAACACGGCGTGTGGAAAATGATGA
CAGCCGCGGAGAAAAAGAAAATCACCAACGTATATAACAGAGATGGTGATAGGGTTGTGA
TGTGGGATGGGCATGGTCATGGTGTTACTGTGTATTTCACCGATGTGAAATCACTTGTGC
GCCAATCTGAGATACGGGGGAATGTAAGTCGTGTCGATGGGTATTTATGCAACGCGTTTT
TTTTTTCCCAACCATGCAAGAATCCAATATGTACAAATGTCACAAGTGATCAATGGATAC
GCTGTGCTGCAAAATGCTGAGCATGAGAGGATAAATGAGGGCGTTGATGCTCCAGACAAA
TCTTATTTCTTCAATAGTATATGTCTAGTAAGTTTGTGGTGAGGGTATATGATGTCATAA
ATCTTATTTCTTCAATAGTATATGTCTAGACATGATGAAGAACAACAACGTACGGTCAAG
GAATAGGTATGTAATGGACAACCTGCATGCTGCAAAGCTCTTCCGTTACGTACATTTCCC
AATTTACAAAGACTCACACTGGACGCTGGTCGTGTACGACACTGAGGACGGGAGTTGGAA
GCCTTTAAACTCGATGAAGACGAAGAGTGGAATTGTGGACGTACACTACATT
>TeaL_225992
CTAAGAGAAAAAAAAATAACGAGAATAAGCTACCACCTGACCACAATTAGATAAAAAAAA
GAGTAAAATATTAAGAATTGGGATGGAGAAAGAGAGAGAACTAAAAATGCTATATATCCC
ACTTACCTGACAACTGACCTTTGTCGTCTTCCAACGACCAATGATTGTCAGCTAAATGCT
TATTTTGCTGAACTATGAAGCACGGAAGTGTCTGATATGTCTGAGNNNNNNNNNNNNNNN
NNNNNNNNNNNNNNNNNNNNNNNNNNNNNNNNNNNNNNNNNNNNNAAGTGTCTGATATGT
CTGAGACAATCTTCTTTTGGTTTATGCGTATGGATTTTTTTTGTAGGTGTTGGCAAATAT
TTGGATGGACAATCTTTGATTATGAGTCAAATGATGGAATTATGAATTTCAAATGATGGA
ATTATGAATTTTGAAT
>TeaL_225993
CCTGAATTTGCAGGAACAGAAGCCGTGGAGTAACAAGATGACAGAAAAGCTCAGAAAATA
TATTTTCCCGGTTCCCAAACAGTCTCCAAGATACATAGAAAAGTAAAGCATTTAGATCTA
CCGTTGGATCGAAAGCAGAAAAGTTTGATCAACAGTGGTGTTGATAATAAAACGAAAGCT
GAGATTTTAGGNNNNNNNNNNNNNNNNNNNNNNNNNCGTAGTGAAGAAAATGATCCATGA
AAGAAGAAAAATAAGATCAAACGAGGCACAAAATCACAAATCTTCTGATATCTCGAATGG
TGATGTGACCACAGCTTAAAACCTAGGCCTACAGCGTAGGCTATCGTGGCCCCTAGTCAC
CTGTTGATGTGACCCACTACAGATGAACAGCCAGTTAAATTCCGTAAAATTAATTTTTTA
AAAAAAGAAAATTAACAAAAATAAATAAATA
>TeaL_225994
GCAACCGTTGGGACAACTGCAGAGGTATGAGTCAAGAATCTGCCACTCAGGTCTTTTACT
GCTTATTTTATTTTTATGTTATAAAGTTTTATGGCTTTTAAGTGGGCATATTTAATTTAG
AACAAAATTTTAGCACCTCTAAAGTATTGACAACATCAAACTCAGTCTAGTTAGATGCTT
ATCAAATGTTAGACTCAATCCAAGATGCAAGGTGTATTTATTCATATGTATTTCTTTTAA
TATCTAATTAACAGTCAAATGGACAATGATTATTAAGTATCAAAGTAGAATCCCTGTGCT
GAATTATGTTATTTCACAGAGGAGTTATATACCTTCTGTTGCAAAAACTCGCTCCTTTTG
TAAAATATTGTGTTGGTTTACAATTCAATGTTTGTTATTGCGGTTTGCTATGTAGAGTGC
ATGATTATATGCTGTCATTTTTTTAAGTATGTCA
>TeaL_225995
CATGCTTGAAACCATATTTGATATCAAGAACAACAAAAGGAGGGCAAAAGAGGATACTCC
CGGCATACACGGATAAAAAAATGGCTACGGAAGGTCTTGCAAATTGATATTTTTTCAGTA
TTTATGTAATTAATTTGTTGCATGGGATTGTTCCATGAGCTTAAGGCCATCCTGTTGCAT
TGCAACCCTAAGCTAGCACTGGGCTAGAGTAATGCCATGCACACCTTTTCTATTGCACCA
CTAATCCACTCTGTGTTGAAGAGGTGCAACATATCTCAGGGTATATGTTTGGTAGGAAAC
TGAATTTACAGCCTTCAGCATGGCTTACCAGCTATGAAGCATGACACTTACGTAAAGTAA
CTATGACTGTGTTTGACAGATGTCACACATGACACCCCTATCTTAGGGAAGTTATCTTTA
TTTAGGATATTTGGAAAGAAGACATGGGAACACAATTCTTTGCACCTGCCACAAAGGATA
TAGCATTAATAATGATAATTGATAAGTTAATGTTATCTGCTTTGAATGAACGAACTAGGT
TATAAGAAGGTTACAATTACTGATTACTCTCATTTGGTATTTACCCTTATTATCCATCTC
TAAGCTTTTGCAGCATCAAACTGTAATTGTGGTCTCTCATTTAAGTTTATCAAACCCATC
ATTCAAATGCTAACCAATGAAGGGTGTTATTCCTTTCTACGCGCATCGTGTCTTGAGGAA
CCTG
>TeaL_225996
AATGAATCATTTAACGGGAACGAAAACTCTAAAAGTTTCTCACCATACCACCTATCCCAC
CAAAACATCACCCTAGACCCCACCTTAAAGCAAATGCCCTTCCAAAACTCCCCCTGACCT
AGATAGATCCCCTTTCACAAACCCTGTCCATGCAAAACCCCCCACCATGCTTGAAATCCA
CTCCACTGCCCCCTCCCTACCCCACCCTACCCCATCCCACCCCATATTTGGCTGGCACAA
CCTGACGCCACAACCGCTTTCTCTCCCACACAAAGTACCAAAGCCATTTACCTAACAAGG
CCAGATTGAACGTCACTAGTCTCCATACCCCTAAACCACACACCTCCTG
>TeaL_225997
ATGGGACATGATAATTTCAAAAAATTCAGGACAAGGATACAAAAAAAATATATGTAAAAA
AAATATTTTATTTGCTATGTATGTAAATATTACATTCAGAAACAACTAAAATTAATAAAA
ACAAACACTAATTTGACATAAAAAAACTAAATTTTAATTAACCAGCGACTAAGACGTTGT
TTGGCATGTGCTAAACAATTATCTTATTTAGATCACATCACCTCTTATTTGGGTCACATC
ACCTCTCTACCACATCACTTCAACCCCAACCCACATTTCACATTTTTTCGTAAAAAGTCA
AAAAGTATACTAATCTAGCACTTTCCAAACAACCCCTAAATCTGTGCTGCATTAGGCTCC
AAGGATTGTTAGAAGGTTGTTTCTCCACTTCACAAATGTGTTTTAGATGTGTGTTACATG
GCCGATGATTTCATATGATTTTTATTTTTTTTAAAAAACCAATCCTTTTGTTTCCAAATA
TTGTAATATGACCCTAGAAATTAGCTTTGAAAAATTAAAATAAGACTTGTCGTGTCCCAA
ATTGTGTCCCACCATGTCTAATGTGTCTCTCGCCATGTTTACACGCACCCCTATTGTGTA
CCCTAAAAAAAATGGACACAACCACGACACCTATTTTGAAGTGTCACTGCTTCATAGATA
CTGATCCCATTAGCATAGGACAATGACATTGACTCCCCTAACATTTGAGTAGGCATATCA
TTGAGTGCCTTGCTGTTAGGTGTCAAGAAAGAGAGATGGATGGAATATTATGGTGTCGAT
AATTTTTGGATTAAATTTTCTATTTTTACCCTTCAAGAAATGGGTCAACTCTTTAACCTT
TACCAGTTTACTTTTAGTCACTTTACTCTTCTTCCCCATCTATTTCCCCTCTTTTTGCGT
TCCCCCTTCCCCTGCCACGGCTACCTCCCACCCCACCCCACTGCCCCCAACGATCCTTTC
CCTCATGCCGCTGCCTCAGCTCCCCAAACACCACGCCTTTCCTTCCCTCAATTCCATCGT
GCTGCCACCAACCTCTCACCTTAATGTGCTTGCCACCCAACCTTCTCGCCCAGATACAAA
CGAGAGATATATAGCTTGGCTCTAGGTTCATGCTGATGATGATCACCAATGGCCTCCATG
TCAAACCCTATTGTCTTCCATGGCCCTCCAATGCCGCCTCCAGCGCAATCCTAGCTGCGA
CCCCAACCCTAGCGCCATCATCCAACACCTTCTAACTCCAAAGCCCCCCTTACCTTTATC
AATTGAACACGTTTGGTATATGTTTTTCTTCCTTGATTTCTTGACTTATGGATTTTTTTT
TTTTTGGCTTGATTTTGTTTTGTATTGTTTTGATTTTGTTGTGTATTGTATTGATTTTTG
GTTTTGTTGTTCTTTGTGTGTGGTGGCAGTGGTCGGTGTTG
>TeaL_225998
ATTACATTCTCTCTTATCTTCTCTCACTCTCTCTTCTTTCCAGTGGCGAGTGCGATCTCC
TCTTTGCAGTGGCGACGGTGCGATCTCCTCTCCCCAGTGGCGACGGCTTCATCTCCTCCT
CCGCAGCAGTACGCACACCCTCCTCCGTCGCCGCCTCCTCCTCCGGCTTCGGTCCCCACC
ACCACGACAGATCTGGACAGATCTGAGTAGATCCCATCTACTCCACACCACTGCAACCCT
TACATCTCACATCTGAGAAGATCAGATTCCGCCATTTATGTATATACATATATATGTGTG
TTTGTATTGTCACTGTGTGTAATCTGTCTGTCTCCATATTATTATTA
>TeaL_225999
TTTATGATATGTAAATAATATGGTGAAGTGTGAAATACTTTTTATTGGGTAAGGTAGCTT
TTGAAATTTCTTGCACCACAGATATTAGTTCTGTTTCACGTTGAAATGCACCTCATATGG
AATGAAAACATTCCATTTATTGATGAGGTGAGTATGTTTCCATTTGCTTGACGGTTCCCC
TAAAAAAGCACTTAGAACCCTTTACTATATAAATTAGCCACCTTAATCAATGCTTGAACA
TGATTGCAACATAGGCAACCTGTTATTGTGCATGTTGTTTTTAGTTTCAGCACTATGAGA
TCTCGAAGAGCATAGTGGTTTATGCCTAGCCAATATCGTGGCGAGACATGATACTCAACC
TCGCCTTTTGACCTTGGATTTATAATCTCTTCCTATTTTGATGAAACCACCTCTGAAGAT
CAATCCAATGAGTGACAGAGTGGTAGCTGTTTCTTTCAAGGATAATTTGTCCAACTCACA
TTAAAAAAAAATTGTAACTTGTAAGAAATGGAAGAATGTCATTTGTAAGTTTAAAAGTGT
CTAACAAAGAATTATGAGAGTCATAATGGTATCCAATAGAATTTGCATTTCAATAATCCC
CTTTGTTTTTATTTTTTATTTTGTGTGTGTGTGTGTGTTAGTTTATGGCATTTTGATTAA
TCATAATCTCCAAGTATCAACTCTTGTTATTTATTAGCAATTCTGATTTCTGGCCTAATT
GCTACTTTATAGCCCTATTTCTTTGTGTTCTCATTTACTGCATTTTAATTGAAACAGATA
TAATTCTCAGCAGGGAAG
>TeaL_226000
GTTGGGCGTGTTTCGAACAGGTAGGTTAAGCCTTAGTCCCTTTCCTTGTTGCCCAGAGTT
TTGGTGGTATGCTCGAGCGGGAACCATTGCGCTCGAGCGGACCATTTCACGCTCGAGCGG
AGTTTTCACACTTCCAATATCTGTGCCTTTGCAAAACTCTTGCAGATGTGTTTTTCACGC
TCGAGTGGATTTCCTTACGCTCGAGCAGGTCGCGCTCGAGCAGGACTGTTGGCGCTCGAG
GCGGGTGTTCAATGTCTGTAAAAATACTGGGAGAGAGTAATCTACGCTCGAGN
>TeaL_226001
AAAAGTGTTTTGGAAGAACTAGTTGTTGTTGTTAAAAGTGGAATAGCTAATTTTTCCATT
CCGAAGGTCGCGGGAAAATGTGAACCACTACAAATGTCAAAACAACAGGAAGTGGGGCAC
GACCACTGTAAATGTAAAGCTGGCATAGTTGCACCTGGAGTTGTGGTAGAATCTACAGTT
GTACCTATAGTTGAACATGTTACCCCTATACTCATGCCAAAACCTAATGTTGTGGTTAAA
TCTGCGGNCTAATGTTGTGGTAGCATTAGAGAACATGGAGGAAAATAGAATTCCGCTCAC
ACCATCTATCTTGAAATTGGATGCTCATCTTCATGAGCAAACCAAACAAGTGAAGAACAA
AATGAAGGTAAGATTGAACAACAATCGAAGAAAGAAAATCCTAAAACTCCAACTTATTGA
TGAATCTAGTTCATCCATTGGTCTATATGGTGGTCCTTGCACTCAACATTCGGATGTATG
GGTGGACATATAGTCACCTTTTATAGCCATTGCTAGTAAGAAGAGGAAAGCCAATCAGAA
AGTACCAACCAAGACAAAACTTCATTTAGATGAATCCGATTCATCTCTCGATACAAAAGA
GGATAAGTTTGATCAAGTAAGTCATGTACATAATCTATGTGTTATACAATGTTGCTATTC
CTGTAAATATATTTCAGGATTTTTCATTATTTATTGTTCGTTGTAATTTGTTTGAGTTTG
AACTTACTTGGAAAACTACTTGGCCTCAATTTTGAAGCATCTGCTACTGTCATTGAGTCA
TCTACTACACAAAATTGTGAGGCCATGTCCTTTATTTGCTGAGGAACAAACTGTGAAAGC
TTATTGTATCGATAAGGATTTGGAAAGCAGATTATTAATTTAGTTGTAACACAATTGACA
AATGCACAAAGAAGGCTCTTCCCCAATAAGTGTCATAGGACATGGTACTTTCCCACATAT
GTATCGCAACATATTATGAATGGGGCAGACCATGCAAAGCTATGTGACGAATATTTTGGG
GAGTCTCGATACACTGGGAAGCTTCATGCCTATCAAGAAGTAATGAGTCCAGTGAACGAC
CATGAAGAACATTAGTTTTGTGTCAACATAGATATGGCACATCGCATGGCTTATATATTT
GACTCGAGTCCCAGCCTCACAAATGACAAACGTCGTGAATTAATGGCAAGGAAATTGGTT
CAAACAATGCATTTGTTATTGCAACAATATTTTGGAGACCTTTATGTTGCAAATGTGAAG
GAGTTCGAATTAGAGAGGTTGAAAGACGCTTGTCTCCAACACAAAACCGATAGCTACGAC
TGAAAAATGTCTGTCATGAAGCTATTCAATTTTGGCTCTCTT
>TeaL_226002
TTTGGTGAGATTCCATATGCTTCACACACTTGCCATGGAAACCATGCTTACTAGCCTATG
TTGCATGTTGTTTTTGGCCAAGCATGCTAGCTTATTTTGGCTACATTTCATACATGTTTT
AGCATTATTTTGGGCTGCATAGGGACTGTTTGGGGCTGGTTTCATCATTTGAGCATCGCT
TTGCATGTCTATAGTGTATTGCATTTCACTAGCTTCAGTGCTTAAGTCTTTAACAATGCA
TTACATGAGTGTTTGCATGCTTCAGAGTCATTTTGGAGTCATTTGGCATGCCATTTCAGA
TCTGGAACATGCACCATTGTATGCCATATTCCCTCCTTGCCATGCTTTGGTAGAGTTGCA
TTTTTGTGCCTTAAGCTTGGTTAATGCATTGTGCATGCATTCCATGTATTTTGTTGCCTC
ACTTGCATCATTATGGCCACTGATTTGGGCCTATTTGAGAGCTGCCCATTTTGGTTTAAG
ACCAT
>TeaL_226003
GATTCATACAATTGATGAGAGGTACTATATGATAATGGAGATGTGGAAGTACTCTGTTTA
GATAAAGAGTGCTGGGAGCTTATTGACAATGGTCACGAGCCTAGGAAGGCTGTTCAGCTC
AACAAATTTGATTATAGACTTTCAAGTAGGTTGGATACAGATTACAAAAGCTTAGATGCA
GAGTTAACTATCATGCCTTGAAGTTCACTGATCCTATAATTGAAATGGGTGAACAATTGG
TCCATCGAATGAAGATGAGAAGCAAGCATTTTATTGCCCTTCACCTAAGGTTTGAACCTG
ATATGCTTGCTATTAGCAGGATGTTATTATAGGTGGAGGAGGAATTGCA
>TeaL_226004
CTTGCAGCAGCGATTTGGGGGCCGGTTTTTCCTTCCCCGGAGATTTAGGGAGGCAGAAGC
AGTGTATGAGAAGGTGCCTGTGGTAAGCTGTGAGTAAATTGTTAGAGGAAATAAGCTTTT
AAAATAATTGTTTGTTTTGCAATTATAGGTTTTGTGTGTTCTAACCTTGTAAGTTTGTGC
TAAGCTATCTCTGTCGATGTATCTTGAACAAGATCGTGTATCTGGTTGCAGAAAATATTT
TCTTAAGCAAAACTTTTCCGGGAAAATATCTTATGCAGAAAATGTTTTTAATTTTTTTTC
CAATATCAAGAATTGTACTTGAAGGATTATCACTATGATTCCTTTGAAATCTAAAGAAAT
AATTTCATAGATTTAAATTGCTGAGTGAAGGAATGTGAATAATGGAAGAGAAAATTGTGC
AAGGCAAAGAATAGG
>TeaL_226005
ATCCCAAGCACATTAGCCTTAATAGCGGTGCAAAGGCAAACCGCAACTTCCAAGTCTACC
AAGCCTTCGAGCACAGCACAACACTGGCTCGAAGGTGGTGACAATGACAAGGTGACAACC
CCTCCAAATTTCTCTGATTCATAAATCAACACAATATGATCAATCCCAAGAAACTCCTCA
GCATGGCAAGAAAGTGGAAGAAAGTGGCCGCGATGAGAAGGAAAAGAATTTCACTACCAA
GAGCCAATGGGGATGTCAATAAGGGCCATTTTGTTGTGTACACAGCCGATCAAAGGCGCT
TTGTTTTCCCAATAGTGTATCTTAACAGTGACATTTTCAGAGAACTACTGAAATTGTCTG
AAGAAGAGTTTGGACTACCAAGTGATGGACCTATTACATTGCCATGTGAGGCGATTTTCA
CGGACTATGTGATCTCTTTACTCCAACGCCACGCAACAAAAGAGATACAGAAAGCTCTGC
TCATGTCTATAGCAAATAGCAGATGCTCAATGTCATGCTCTCTTCATCAAGAAAATCTTT
GTCAGCAATTACTAGTCTGTGGCTTCTAGATCCATATTCATCATAGAGATTTTGTAAATG
GTCCACGATATTATTGTAGTATGAAGATTTTGACTTTTTTTTTGCTTTTACTTTGGGACA
AAAATTGTTAAAATTAAAATAACTCTTTGACAATTTTTCCAAGAGCAAACATTTAAAATA
AGATGTGGATCATTTTTCTCAAACTAAAGAGTTTAACATAACCCCTTCACCATTTTAATC
AAACCAAGTAATTTAAAATAATTGTTTGACTATTTTATTCAAAGCATACAGTTTGAAACA
ACATTCAATCATTTTACTCGAATCAAGGGAATTAACATAACCCATTGATCATTTTAATTA
AAATCAAGTACTTTAAAATGACTTTTTGATCATTTTAACCAAACTT
>TeaL_226006
CACAAGCCTTTGGGGAGTAAAGCCTAAGAATCAAAGCCTTGAGGCGTTTTTCCTTAGCCT
CGCCTCGAGGCGAGCATCGAGGCAAGCCTCAATAAAGCCTTTTAAAAGAATCACGCGTCA
TTTAAGTGAGTCATGCTGGCGCAAGACGCCTTGATTGAGTTAGACCTCAGTTGGGCGAGC
GCCTTGCTCAAGGGCAAATTTGGCACCATGAAGCAACATGAGCCGCGTGAGATGCACTTG
CGGGCATTTAGCCTACTTGTGGCATGGAAGCCAGAGCTTCCTTGTGGGAGTTGTTCTTGC
TAGACATAGCATN
>TeaL_226007
TTTTGAAATGAGGCTAATGAGATGGTAGATTCAGACATGCTCGAATTTAGTGCTGATTTT
ATGCAATAAGCTTAATTAATTAAAAGGGAAATTTCATTTCAGGGGGTTTTTTCAAAAACT
GAACTTCATAAATATTAATAATTAAAAATATAAACTTTCATAAATCTGTAATAATTTACT
GAAACAACCACTGATGCATAATTTCCCCTAACAGCAATGATAGGGACCCTTTGTGGAGGA
CCCCACAACCCCCTTTATGATCCACGTCATTTATGATGTGGACCCCACACATACATGAGT
GCACCCCACACATCATGGTGTAGATTAGTAAGGGGTTGTGGGTCCTCCATAAAAGCGGGT
CTAACTCATTTTCCTTTCCCCTAATTAAAATGCTCAAAATGCAATAATTAGTGCCAAAAT
AAATTAAAGGAAATTGTTTGTTTGTACCTCTTG
>TeaL_226008
TCATCTCTTTCACATCAAAAAAAATCACTTCATAAAATTGGCTTCTATATCATTTTCCTA
ATCACAACAGGTCATAAACACCAGTCATGACAAAGGAAGTAATCAAAAGACCATAAAATC
ATATTTTGGCATATGGTGTACTATAAAATTTTCTTTTCAACTAATCAACAGTTTTGGGCG
TACGTTAGATTTTCGGGCGTATGTTAAATGTTACTCGGATTTTATAATTGAAAAATATAA
ACCATCAAGAATTTTGTCTTTTGAAATGAGGCTAATGAGATAATAGATCAGACATGCTCG
AATTTAAACATAATTTGGAAAGACTAAATAGATGTATTTTTAAAATTTTTATAAAATATG
AACTTGATTTGAGTTGGATTTAAAGTGATGTTTTAAAAAGATGATGTAACTTAAATAAGA
TGATGTGACTTAAATAAAATAGTGACTTTTTGACTTTTTATCTTTTTTCAATCATACCAA
ACTTGACCTTAGTGCTGATTTTATGCAATAAGCATAATTAATTAAAAGGGAAATTTCATT
TCAGGGGTGGTTTCGAAAGGAGTTGTTTGAGGTGTCCTAAATAAATACACTTTTTATCTT
TTTAGACTAAAAAACAAAAGTTGAAAATATAGATGTTCGGATTAACTTTTTAACTTTTTA
TGAAAAAATGTGTAATAAAAAATTATAAAAATTAATTTGTAAGAAAAAATTCGAATTGAG
AATTGTGCAACCATAATTGTTGACTTTTTGATAAATAATGTTAACTTTCTAGCTTAGTAA
CTTTTCAACTTTTTGACTATATGCCAAATTTGGCCTTAATAAATATTAATAATTAAAA
>TeaL_226009
TTCTCATAAATAATAATAATAATATTTTATAGCTCTTTCTATTTTAAAAAAAATAAAAAT
AAAAAAATTTAAAAATATAATAGTGAATTAACATGTCCAAAACAGAAGCTGAAAATCAAA
AGTAAAGAGTAAACAACTTCTCAAAATCAACTTTTTTTACTTCAAATAAGTTGTTAAAAT
CAAAAACTTTTAAAATAAATTTAACCAAACAGTTTAAAATAAATTTTTAAAAGCCAAAAG
TCATAAGTTACTTAAAAAAAAAAAACCCACCAAGCACCCCCAACATAGTAAGTAACCAAA
AGAGCACAAAATCATAATTTGACATATGATGTACTATAAAATTTTCTTCTCAACTAATCA
ACAATTTTTGGAGTAATTTTCTTCTCAACTAATCAACAATTTTTAGAGTATGAGGCTAGT
GAGATGGTAGATTCAGACATGCTCGAATTTAGTGCTGATTTATGCTATAAGTCTAATTAA
TTAAAAGGGAAATTTCATTTCAGGGGTGGTTTTAAGAACTTAACTTCATAAATATTAATA
ATTAAAAATATAAACTTCTGATAAATCTGTAATAATTTACTATGAACTACAAATAATCTA
CCAGAGGTCTCTAGCATTACTCGAGCCAAAATAAATTAAAGGAAATTCTTTGTTTGAACC
TCTTGGACTGAATAGTCATGATGTGCTAATCCCATCCTTGCGTTTGCTTGCTTGATGAAT
ACAAATAGTTGGCGTGTTGAT
>TeaL_226010
TTAAAGGTCATTTTCATGCGTAAACTGTTACAAAAACTTCCTAAAACACAAAAGCACCCT
AATAAGCTGCACCAAATGGGTGCCATAATCTCATCCATTGTACTAGCTAGGTATTACTTT
TTCACTTTATCCCTAATCCAATCCCTCCGGCCAAACTGGACCTAAGAATCAAAGTTGCAC
CATTTTTTCCCCATGATTCGCCAAAATTCCCAAATAACGGATCAGATTCAATCACCACAT
AAGTCTAAATCCGAAACATCCGGATCTACTCAAAATCCACCGCTAAGTCAACTCTAAAAA
ACCCCGAAAGGTCATCTGAAAGTTCAGATCACTGTGTAATTTGACAAAAATACATAATTT
TTCCTACAAAAAAACTCGCGAATCGATTCTAATCATTTATAACTCAGATAGAACAAGTAA
ATGACTCACAGTATCATAAATTATCAATAATTCATCGAAAAAAAACAAAAAAAGAAACCT
CAGGCTCGGATAGAGGCTT
>TeaL_226011
TGATACGATACAATACACGATACTTGAAGTTGTTATGCCGATACACAATATGTATCATGA
TTTGACAACACTGATAAGAATTATCATGAGATACTTCTAAACATGCACTAGGCGCACAAT
TTCTCGTAATTTTGTAGGGATTAACCCCCCCCCCCCCCCCCCGGGGGGGGGGGGGGGGAT
GTTTTGTTAGGTTGGCCGTGGACATCATGACAACATTTGATGTTGAAACAAGTTTTGGAG
TGGATGGAAGTTGATTCCGTTTCGGATTGCATAATCAAATAATCTTGTTTTAAAGTTAGT
GAATTATACTTTGTAGGGAATTCTAATGTACATCGGCTGAAATTAAAATTGGAAAAGGTT
GATTGGTAATTCTGTGAATGTTTGAACTTTGAGGCCCCTAAAGAATTGTATTTAACTCAA
TTCTGAAGTTTGTTATTGTTAAACTAATCAA
>TeaL_226012
CTTTAACCGATTCACTATTTCATCAACCTTGCTAACCTTCCGTTTCGTACATGGACATCC
TCTTCGGCGAGCAACCAACGGACTGAGTACCGTGCGAGTGATGCTGGCTTTTGTAGTATT
CAGACCAGGCGGGCTTCTCGGTAAAGTATGGGAAGGTGGTACAATATTACTAGAATGTGG
TACAGTACTAATACATGGCACGCTACTCGCACTGCCCGATTCAATTACTCTCACTCAATC
ATTGATTTCCATCAACCCAAGTGAATCACTTTGTGTTTACTATCATCATTGGTGGCAAGT
TCTAGGATCTCA
>TeaL_226013
TGCAAAATAAGGGCCCCCGATAAAGAGCAATAAAAAGAGTCCCAAAATAGCTACTATTTG
GGTAGCATTCAAATGGTATTAGAGCTTACTGGTTTGATAATCAGATTGAAAGCAATACAC
AATTATGATTCTAAGCTGTTAAAAAGTTGCAAAACAAGTGAAAAACTAGGAAATCAATAA
TATTTGTTTACTTGCAACATGTTTGACCTTAAAAGTGCCAAACCCGCAGCTTTACTGCAT
TGACAGATCGTGTCATTGCATCTCATCTCCAACAAAATTTTTGTCCATTTCTTTCCATCA
TGACAATAAAGATCCTAGTACCTTTCTTCAACCAACTACTGATTATACCTAACAATTTCC
CAATTCGACATCATTAATTAGAATCATACTATTATTTTCCCATCAATTTTATCATTTATT
CGTTTTCTACTAGCTGCCATTAGAAATATTTCAATGAGTAAAAGTAGTTCCATTCCAAAA
CCCTCTATATAAAAAAATGAATTTCGAAAACTGTGTTTTTCAACCCAGATCTGCCCACGA
GGGGGAATTTTACTACGATGCCTCTGAGGAGCTGATATTCAATATCCTTT
>TeaL_226014
TTACTGGTTTCAAGATCAATTTTCTGCAGTCCATAACTCAACAGTCCAGCATTGAGATTG
AATGAGAAGGGAACCTTCTCAACCACTCTATTCAAATTGTCCGATTCAAGTTTCATGATT
GAAATATCACCTGCCCGTGTATCAATTCCTCTGGTCATATTGTCTCCCTTTGGAAACTGT
ACCTTACTATAATCACTTGGAGTTGAAATTGGCACAATTCGATTTCCCTCATCTACAGAA
CACAAAACCGCTCTCTTTTTCTCCACCGCCATAATTTCAAACTCCGATCTGAGCCTCTTC
CTTCTCCTACTATACGTCCTGACAACATCTTCCCAAACTCTAAAACCTCCGACCCCAATC
CGAGGCACAAACGCGTCAATTGCATTCAAATTCGATAAAAACTTCCGAAAAGCTACGAAG
ACAACAAGCGACGGTATAACAAACAGGTCATTGTTGAAGCAGATTGGAGAATTGGAGATC
CAACAGAGGTAATTGATGTAATCGGGGGGTGCTGGGAAAAGAATGCATTGGGAAGCGAGC
TCTGAAGGAGGAGACGGACGGCCGATTCTGAGGAGGAGAGAGAGGAGGTGCCAAGCTTTG
TGGAGGTCGGTGGTGGTGAATGGAGTGAGGGTTGACTTTGTGAGCTGAGCTTCCATGGAG
GTCTCAGATCTTGAGAGTGAAGGTGTATGCATATGTATGTCTGTATGGAGAAGATTTGCA
GAGATGAGGAGAGAGAGAAGGGGGGAGGAGGAGCGGGAATGGGACTCGTCGTGTAGGGTT
TGAGAATTTGCAGGTGCCAAATTCCCG
>TeaL_226015
TTCCTTCTCCTCCTCTTCTTCTTCCTCCACTCCCTCTCCACCATCCATCGCTCACTTTCC
CACTTTTCCTCTCCTCCTCTTCTTCCGAAACCCTAACCCTAGATCTATGGTTTTCAAAGC
GGTGGTGGGAGGTAATGGTAGCAACGTTGACCGGTCTGGGTTTGTGATGGATGGTTACGA
TCGGAAGAAGAAAAAGAAGAGAAGGAAGAGGAAGAGAGAAGGGGACGAATGGTGGGAAAC
CGAAGAAGGTGGAGATGACATCAATTGATAAAAATGGAGCATTCTCTCTTTTTGATTCCA
GGGATGGCAATGGTGGGCTTGAGAT
>TeaL_226016
ACCACTGCGATGGCTAGACTGTCCTGTGACGCCGGATTGGCAGGCCTTACTCTTTCTCTT
TGTCTTAATTGTCCTCTGGAAGGAATCTCCTGATCGCTGAGGGACTGTGTGTGGTCTTGG
TCTCGGGACACATCACTAGAGTGAGTACGGAAAGAACTGCTGTCTACCAACTCCAGGCTT
GGTCTTTTCACACTGCCAGCTCTGATGCGTGTGATGGGGGTGTCGGTGGGCGTGGCCAAT
GTGGTGACGGGGCTGGAGTTGTGGTTTGACCGAGACCTCGGAGGGAACCTTGTGTTGGCC
GGTAGTCTCTCCTCTGCTAGGTCCTGCTCTACTGGCTCCGGAGTGGCCTGCACTGTTCGC
CCTCTGAACCTGTTGCCCCCTCGAGTGGTCTGAGGCAGGATCTCATTGCTTCCAGGTTCA
GGAGTGGTGCCTTCAATATCCAGAGTTGCTCTGTTGCGTTCTATTGTTGTATACCTGTTT
CTGCCACTGTTTCTGCTGACCTCCTGCTCTTGTTCGTCATCAGGCTCGGACACGGGTGCG
GGGTGAGGTCTGCGACTGCGCACCGGGGCCTCTGTGTGCTCTGTGGTGGTGGAGGTGGTG
GCGGGGGCCCGGGCAGTAGCAGGGCCTGGCTTAGCTGGTCCCACCAACTCATCATCCTCA
TCGTAGTAATAAT
>TeaL_226017
TTTGCCTTGTTCGGAAATAGTAGATGTGTGCTTTGGATAGTTTTTTCACATAGCTAGCAC
ACTATATCCATGATTTATCAAAAGTAAGAAGAGTTAACACCGAAATTCTTTTTGTTGAGT
GAGAAGTGGATTTGTTACTTCCAAAAATGTTAACCACCTTCAAAATAGCTCATTAACAAT
CCAAGGACTGTACTAGTTCACCATTGATCTCAATAATGGGAATGTGAACTATCTTCAGCC
AATCTTCACCAGTCTCTTTCTTGCACCGGCGCTCCAAATGTGGACATCCTCCAATTTTGA
TCCTTTTCAGAGTCTTTAGACCCCGCAGCTCACATGGCAAACACTTCAGATTATGGCAAT
TCTCAATCTCCAAGTATGATAATGACCAGAGGCTTCCTAGCCAGTTTGGTAGATAAAGTA
GTCCTTGACAATTCCATATCTCCAAGTCTCGGAGAGCACTCAAATGTTGCATATCCATCG
GAAAATCATGTATCTCTGGACATCCATTGATAAGCAAGTCCCGGAGTACAGTCAGATATC
GCATTCCGTCAGATAAATACAGTTTCTTACAATTTTGAATACTTAAGGATCTAAGTGAAG
TTAAGCCTTGCAATCCTTGCACTGGAAGAGAAGTAAGACTGTCACATTCACTTATATACA
GCGTCTCCAAATGGTTTAAGTTTTTGAGTCCTGACAAATTTTCAAGTTGAGGACAATAAT
CAAGGTTTAACAGCTTTAGAGAAGATAGACAATCCAGCTGATTTGGCAGAGTCTTGAGAT
TGTACAGAGAAATTAGCCGTAGTGACTCCAAGTCCTTGTGACTCTGAAACAGTTTATCTG
GAAGAATCTTCAACTCAGAGCCAAGTATCTCAAGATCGGAAAGCGAAGTGACATTTATCA
CTGACCTA
>TeaL_226018
CCTACAATAGCCACAGAGTCATTGAAAACTAGCAACTAAGAGCAGCGAGAAAGAGTGGTA
AAGGCGACAAAGATCTGAGAATTATGAACCGCGAACCTCGAGTCCATTCCCAAATCTGAG
ATCATGCCCAACAGTGACTAAGATCGGTGACAGAGATAAGGTTGATGAATCACGGATGAC
AATGACAAGGTATAACCGTGGCGGCGAGACTCGCATCCTTTCTGATCATGGAGTTCTAAT
GCCAATCATGATCATCCCCATCTCTCAGATATGGCGCCACCGACAACCAGCGAAGGCGAT
CCATTCGGTGTTCGGGAGTATATATGTTAGCAGTTTACAAAAATAGAAATCGATCGGTCC
CAGAGAAGATCTCCGGCCTCCGACGACCTCGTTCGGACGCTTCCTCTCTACCGCTCTGCT
CTACAACTCGAAGTCCGACTCGAAGATTTCGAACTTTTCGCCATCGATCGTCTCCGAGGT
GGCTTTCATTTCACTTTCCTATAAGTTTTCTCGCTAACCAAACAAGGTTCATCATTTTTA
CAATATATGAAATGTTTCACTGTTCTAAGAAAATTTGAGAATCTAGGGCTTTACTTTGGA
TGAGAATTTTTTTCAATCACTTTGTTAATCTCTTTCACTTATGATGTATCTATTTCAGAT
GAAAACATTTTCCAAGAAAACTTGTTTCAATTTTTATTTTTTTTTTGAATGTTTTCCATT
TGGTTGTTATCTTGGAATGTGTTG
>TeaL_226019
CATTGGCATGGCTCTGCCAGTAACCTGCATTAGTAAAAACAACATCAACCCACTCATCAA
TTAGGAATTTGATGACCTAGAAATATCATTATTTCACTAAGAGCAGCAATAATGATGGAG
GGTGGCTAAGGGTTGAGAGAGGGAATCACATGAGGGCACGAGGGAATATGACAAATTTTC
TTTAGTATGGAACAGTGTCAGTGATAGAATCATTTTAGTTTTTCTATTAATTCTGTTATT
ATACAAACTCTAACAAAAGAATCTATAATTTCTAATAAGCAAAGGAAAATGGCATTTTAG
TTTTTTTTGGTTTATTTGTAGGCACAGAAAAGTAGCATACGAACAGGACAAGGCTAAACC
AACCAAAATCTCGGGAACAAACTTATGACCACTTGGTGCCTAATCAATAAAATAAGCATT
TGCATTGTTTTCAAAAGTCAACAATTGTTGGCTACATATTTTGAGCCAAAAAAGCCAACA
ACAATGTAACAAAAATATAAGTATTTTACAGAAGCTCAACAATGTCACAAGAACACCAAC
AGTCAACCTCAAGCGATCCTGATCCTGTTACAAGCCAAAGATTTTCCCAGAAAACTTTCA
GGCACAATAAATTAGATGCATAAAATTCAAAACATGTAGTTATACACACACACACACACA
CTACATTCAGGGATATTAGAGAGGGAGACTCACGTATTGGTAGACCGAATTGTCATCACA
TATTATGGTAATTCGCTTGATACCCAAACTGATAGCGGCATTGAGG
>TeaL_226020
GAATGTGCATTCTTTTGAGTACCTGCATATTTATGCATGATTAGTGGGATAGTATTAACT
TAAATAAAATGTACTCCACAAATAGGAAAGAAAAAAAAAAAAAAAATAGAAGCACAAAAA
GAATAAATAAATAAATTAGACGAGTTCACAATTATCCTCTAAATTGCATATTTGTATTCA
ACACAATTATATAACTCTAGTATGGACAGATCACTGCTGTATGGGGAAGAAGGTCTTGCA
ATCCAAAAAAAAAAGCCGCAAGTTTCCTACGTATATTGCATTTTGAACCCTAATTCAGAA
GATGAGAGCAATTTTCATAAAACAAACCAGAAAATCGTATTTGCTGCTC
>TeaL_226021
AAGTGTACCATGTTTCAGAATGTGCGTTCCAAAACGTAATTTGCTAGGGTAATAGCGTTT
TCTAGTAACATTGATCAAAAGCTTTCAAGCATTGCTACATCAGATCATCAATAGACTGAA
TGTAATGAATCATCACCTAGCACTCTTTCAATTTGAACTACATAACCCTTGCCAATCACC
AGAAAGACCAAGTTCTTTTACACAAGCCCATGCTGCAGTAAAGATTCCCAACCTGGAGCA
TGTTATTGGCTCAACCACAAATCTGACTATTGTATAAGTCGGATTTTCATGTCATAATAG
CTCCTCAAAACCCCAGCTTCACTAGATAATGATCTCCAACAGTACATAATAACCACCCAT
GGGCTAATCACCGAGGACTATCCTGCAGTGAACTCTTTGCAGGCCGATTACCCTTAAACG
ATCAATATATAAGAGACCCCCACATTAGTTCCCCCACTCATTAAAGCAAAAGTAATCAAA
CTTCCAAGATGGAGAACAAAGAGCAGAGAAACACAAATTTTGGAAGCCATGGAATCTCCC
AAGTGTACTAGAAACTGAAGTAAGATATAAATTGTACCAGTCATTTCTTATCAAAGATGC
CACTAAATACCAACTATACTCGGTGTGCCACAAATTTAACACCGATAATAAAGAATCTCA
AGATTCTAAGGCTTCACACAAT
>TeaL_226022
GTGAATATCGGTTTGGACTCGAAGGTATGTGTATATGTGGAGTCGTAGAAATGATGTTTG
ATGAAATGACTGTGAAGGGTACTTTAATTTAGAAAGAGGGCTGTAAGGTTTATTCTGAGA
AATGGGTTTGATTTGTTTGTGTGTTTTGATCTTCTTTTACGAGAATTACAATAAACTTGT
GATGGGTTTTTATCAATTGAGTCGTCTCGGGCCAATTTTGGGTCTGGTTAGAAAAACTGG
TTTATCAACAGGGGACTCTAATTGTTGGCATTCATTCATGAATTTTCTTAATTTTTGAGA
AAATAATAAATTGAATCTCATTGAACTGATATTTATTCTTAGAGCTCCAATTTTAAATTG
CTTGTTAAATTCTTAATGACCATAAGGTTGGGTGCCATCACTTTGGCTCTAGTCAAAAGA
CTCGTCTTTTTTTCGTGTAAGTTTGATTTTTTATGTTCTGTTTTGCATGGGGCTTCAGGA
TGAACTTGATTTGATTAGAGGCATTTTGAGATTGCTTATGTTGTAAACAAGCCAATGTCA
GTATTTAATTGGGAGCTAGTTTACTTTTGATCTTGAGTTGAGCTCGATCAGCTCATGAGC
TACTCAAGCTCAGACTAGAAGCTCATTTGTGATCTTTTGTAATATAAACAACATGAGCTC
TACCTTAATCAGAGCTTATTAGTTTATCAAGTCAAACACGAGCAGCTTAGTATTTGGCTT
TTCTCATTTACAGTCCTAATCTTACCCTTGCTTCCACCACAGCATTTGAGCCTTAAAACA
CTGATTTTGTATTTGCAATAGTAAAACTGTTCCCTGTCTCATGATCATGCTTACTTTTTA
ACTTTCTTTAGATCAACTTTGTGCCGCGTTTTGAATTTCGCTTCTTGGCATAGAGCAAGT
GCTTCAAGTTTTTATTTCTTTGTATGTTGTGACTTATTGATGTGTGGCTTTTACTTTAGA
TTTGTTGTTTCTCTGTCAACTGATGCTGATTTTCCATTTTGTCTCTCTTTTATAGCAGGT
TAGTTTTTTCTCTCTCTATTTCTAGTATTGCAGGTTTACATAATTTATTTTTCCTGTTGA
ATAGCTAATCAGCTTCTTTCATTAGAGGATTTGATTAGAAAAGATGATAAACTTGATAAT
GCTGTCAGATTATGTACTGATGCCTGTTTATTTGAATTTTGAAGACCTTCAAGTCCCATG
ATCT
>TeaL_226023
TTGGTACCAAACCAATAGCGGCTTCACTATTAAGCGAGTAAGCCCATCCCCTAAGGCCCC
ACATCTCAATGACTCATATACTTAAATTAATTAATTGGATATAAGAGCATTGTTGTTTAC
TCCGAGACCCGGGCTGTCTGACCTGACTTGCACATACGGTTGTGATTAAATTCATGTAGA
ACCCACAAAGAGTATAGTCAATCGTGGCCATTCTTTGAGTACGATTCGGACAAAAGTTAT
ACACACAAAATTATACTAACACACTCACAAGTCTTTGGGAGACTCATGTCAAGTTGTGGT
AGGGCTCAGAAAGCTTTGTGAGTGCTTGGTATGTTTGTGTGTACAAGAGCAACTTTAATA
GTAAAAGTTAAAAGGGTTTGCTTAAGTTATTACAGTAAAAAAAACAACAAAAAAAAAAA
>TeaL_226024
TGGGCTTTGAAATGACTGGAGAGGTACCATCTAAATCCTAATACCTACTTGTTTTACACC
AGATTCAGTGTAGGTTTTTTAACATGTACACATTGTTGCCAAAGGAAAGAGGGACCTGCC
TGAATAATTTAATGGGCCTCTCTCGCTCTCTCATAACTGTCAGTTGCTCTTATTGAATAG
ATTTAATTGGCACTGTATTTAAACCTTAACATAATCCTTTCTTTGCAATCCGATTACACT
ACTTTGGTCCTCAGCTTCAGCCTTATAAAGTAATTTCACATGGCCTTTCGTTTCCTTTTT
TAACGAAGTTTAAGATAAAGTTGTAGGTAGTCAAACTGTATTTTCATGAAAGAAATGATC
ATTTTTAAATCTTAATTATATCATCTACTGTAGTTAAGGTCTTTCTGTCCTCTAATAAAA
GAGTAAGGCTTTTTCCAGTTGAGTGTTTTCTTCTTCTGAAATCTCTACCTAACTAATGAG
GTGAACTAGTTGGTAATTTGACTGAGAGGCTGAGATAACTCATCAGATTTTGGTTGAGTT
TGAAACTGGTTTGGATCTATTGGTCACCTGATCCAATTTAGGGATTGCTAAGTAGTCAAG
TCTTGGAACTTAACACTGGTTAACTGGTGATCATCACCAACAATTACGTAGTTGAAGGGT
TAGCATTCGTAATTTAGTCTTGCAGAAATTAAAAAGCTGGAGCTACTGCGTACTGTAGAT
TACTGGCTAAGTGCTGAACTGGATGTTTCATTTCAGAGATCTTAGA
>TeaL_226025
TCGAATTCAAGCATATGATGAACCCACAATGTAAAAATTATCCCAGGGAGTTCCCAAAAC
AGAATCTGGAAAAAAAGAAATAAAAATAAAAATACATTGACCTGCTATCAAATGAGAGTT
GTTAATAATAATCGAGTTCGAATTCAAGCATATGATGAACCTACAATAACAATTATAGTT
TATGTATATCCTTTTCCCTGACTTTAACCAATATTGACAAAGCACAAGAAGATATCGAGC
AGACGAAAACTTTCAATGAATGACCTCTACGCATCCTAATTGAAAGTTGATTCCAAAATC
CCCAAATTTCTTTTTTTTGTTTTTGTTTTTTTTTTAAATTCTCTCATATCTCCAAACCTG
CAAAACCAATACCGTTGAAACAAATCACCATCTAAGCCGCTACTAACAGACCTACACTTG
CTTTGACCTAGAACTGCCTCCACATGCAGTCTGG
>TeaL_226026
GAGCTCGTGAAGATCATTGAATGCAAGAAAACACATGGACAATTAGTTCTCCCAATATTC
TACCATGTTGATCCATCTGATGTACGGCACCAAACGGGGTGTTTTAGAGAAGCATTTGGA
AGACACGAAAAGCGTTACCTGGATGAGATGGAGAAGGTGAAGGTGTGGAAGGCTGCCCTC
GCTGAAGCTGCCCTCTCTGAAGCTGGTATGTTTCAAGCTGGTTTGAAGCAAAGTTCATCC
AAAAAGTTGTTGAAGAGATTTCATGTAAACTGAAACGTACATTCCTAGAGGTTGCTGACC
ACCCAGTTGGAATAGCGTCTCGTGTTGAAGACATCAATTTGTTGTTGAGCATTGGATCAG
ATGA
>TeaL_226027
GGACAGTTGCCAAGCTGTTTGAGGTAGGTGGTCTATTGCCACTGGCTTAGCCTTGGCTCA
GACGTTGATCAACTACACGTCACTTTCATTTCCTAATTTATATGCTACTCTCCGGTCAAC
GCAAATAGATTCTTTGCTTTACCCAATCTGTTAGAAAGATGTGATCTTCTTGCCCCCACC
CTTGCTTAAGGATTCTTACCCTTAGCTCTCTTTTTCGGATGAATCAGTCCTCTCCTATTG
AAAAATGGGTAATTGTGTTGCTCTTTGATCTACAGAACTAGGCCTACAAGCTCTCCTATT
GTAACCAAGAACGTTTTATAAACATTTTGACCCCCAAACTTGGAGCATTCTACTTTCACG
CAATTCATAGGATTCAACAAGCAACCGATATTTTAAATGGATTTATGCTTTGCAGTTATT
GAAATCACTAAAATGGA
>TeaL_226028
GGCAAGGATGCTGCACGCCTTGCCGCATCATTTGACCCTTCCAACCGGTTCTTCAAAGTC
CTTGAACATGGAAGCCAGCCGCTGAGACCAACAATTGCACTTAGGTGGACCGGGTATGGG
CTTCCATTCCCGTATTGTCGAAAAACATGGCATGTAGCAGAGTATAGGGCAGTTGCAGCA
CCCCCATGCTCAGCCCACAAGAGATTTGCAACATGTACAGCTGAAGCATCTAATCCCTCC
AAATCATCAGGTGAATCTTCTGAAATATCTCCTACATCAAACCAAGCAGTGCAAGGAAAT
CCACCAAATACAGCTACTGGTCGAGTAGGAGCAGTTGGACAGATCCACTTAATATTAGGA
AGAGGAAGAGTTTCCAAGAGCTGGGACCAGCTTGATCCCTTATCACCAAACATGTAAACC
AACACTATGTTGACCACCTTGTCTAATCATTTGGGTGCTTAACTAAACAAAAAAGAAAAA
AATGAGAAAGCAATTGCAACCCCAGTTGTGAACACTCCTCAAAAATTATGAAGACCCTTA
TAATATAATGCAAGAAACATCCACTGAAATCATGTCAGAATGAGAAAGCAATTGCAACCC
TAGTTGTGAACACTCCTCAAGAATTACGAAGCCCCTTATAATATAATGCAAGAAACATCC
AC
>TeaL_226029
TCATTTTGAACTGTTTCTAGTTTGCTTGTATGATTTAGTTTACATTCCTTCAATACTTAA
GTATTCATTTAACCCAATTTTCTCAATATCCTCACTCATTTTGGTTGTCGTGTCTTGCTT
CTCCAATTTTTGTACCATTCGTATGACCCAATTTACAGGTGACTTTTAGAACTCTTCCTT
TGTGTTGATGGGGCATTTTATAATATGACAACCATGGGGAATGCTTCTTTACTTCAATTT
AATTCTAAATCTATTGAGTATCAACAATTTCATGTTCTTTCTCTCATTTGTGGATCTTGA
TTATATGTTAACGGAAAAATGGACACCTTATGGTATTTGATACTTAATAATAACTTGAAC
CCTTTTCAATCTTATGTTGGTTGCACCTCATGTATTTAAGATTAGTCTTGCTCATAATAT
TCAATTTTAAGTAATTGGAATCAAGTCTTGTTGAGTTTGAGTCACAAAGTTTCCATAATG
CCCTAAATTGTATAACATTATTTTATTTGCATGGAAGCCACACTTTGGAGTACGCTTTGG
GTTGTCTACTAAGTTCATAAATAGCCTAAATATCAACCTTTGATGGAAACCCGTGATTGA
AATTTTATTTCTGATCTCTAATTGTTTCAAAGCTTGTAATTGCTC
>TeaL_226030
ATATATTTACTACTATGCCAAATGTTGGCATGGTACAAAATATCAATAGACAGATCAGCA
GAGCAGCAAGATATTGCATTGCAGCAGACAGATAGCAAACACGGATTTGTACAAATTCAA
TATAATAAAGACACCAACAATCCTATTTGAGAACATCTAAAAGGGCTAGCGCATATTGGT
AGCCTGGCCCTCTTGATGTCCTTCAAGCTCTCACGAAATAGAGCAGCCTCCAACACACCT
CAGCACTACCTGTGAGTAAACCTACAAATTCACAAATTGATTTTATATTAGACAAGGAAA
CAGGCACTACATTGTTACACATACTGCATCCAATGGTGGAGCTTTTAGCAAATCTATCGC
CCT
>TeaL_226031
TTAATTTCCACTCAAGTAAACATCTCTTCTACAAGCGGAGCTAAAACACTCAAAATCAAA
AGTACTTGCATGCCTGTGAAAATTTCATCAACAATAAAGGAAAACAATACCGAAAGGAAA
CTAATTAAGATAAACAAACGCAATAAATGTAACTCGAAAAACCATACATCTTTTTTTACA
ATATGTTCAAGAAAGCCTTTATTGCCTCCTAACCTTACAATAATAAATTTACTAACAAGG
TCCATCTATAGCATTTGATGAAATTCGTGACCCACTTTTAGAAGATTCATTTCGTTTCAA
GCCTTTTCTTTTTCCCTTTAGTTGTACTTGCCCAACATTTATTCTTCAATATTTTAATAT
ATTTTAATTTAATTTTCAAAAATATAATGCATCCCATATAAACCAACTATAAAAAAGTCT
TGTAGAGATCTTATATCAATATCCCGTAGGCTTGGGCCTAAACTTAAAACAGTAAAAAGT
TGATAGTTACAAATCTATGATAAAAAGAGGTCAAATCAATATAAGACCACATAGTCTTTG
TTGACCATCCCACCATCTGTAGAGTCGCTAAAATGAGAATGTTGAAAATGACGAGTGGTG
TTGCATGAAAAGACAAAACAAAATATGAATGCACTAAATGGAAATAAGAAGTGGCACCAA
TAGAAAATAAAATGCAGGATAGTTGTTGGAGATGGTATCACCATCACACCAACTGACATG
CATGTGATGTGAGAGGAGTAATCAAATTCATGATGAGGGTGCTAAAAGAAATAGAGAAAG
GCCAAGAATATGTATGAAGCAGTGAGAATATGTACAATTGCATTAAACTTTATAACTGAC
ATGGCTTTTAGGGTACAGATATTGAGACCAACTCCAAGTAATTGGGACAAAGGCTGCTTG
TGTTGAGTAGAGTTCCAAGTCACCACCACATAATAATTGAGAGTAAACTTTGATGATGAG
CTTTGCTTAGTTGAGTCACCATAATTCTG
>TeaL_226032
AAAAAAAACAGAGGTGTGTTGCCTAAGACTCCCAATTTTTTTTGAAAAAATTCTAATTGC
TTAAGGCCCCATTTTTTTAAGACTTGGTAAAATAAAATGTTATTTTGTTGTTTAGCCAAA
GGACTCAATAAAAATGCCGCTACTAATACTAAGCAGTTGACTTTAAGCATGAGGTGATTC
CATAATTTTGTGCTCATATTGATTAAAAAAATTGATTAGTGAGCATGTGAACATATATTG
CATGAGAAAGAGTGAAAGCATTGTTATAACCTACAAGGTAGTGATAAAATATTTTATAAG
GTGCTTATTTTATTTTGGCTGCTTGTGAAAACTTAGTAATATTTTGGTGTTAGAAGACAT
GTTGAAAAGTTAACGAACGGTTGAATGATTAAGCTACATTACTATTTTAGTGATGGTTAC
TTTTGCAATGACCAGCCTTTGTTACCTAATTATTTGACTTCAACTCATTATTACATCTGT
GAATCTGGTACCCATGTTAAAATGTTTTCTTCATATGAGCTTTGTCCTTGATACAAGTCA
GATTTTATGGAGGGGTGATGGTTGTATGGTTTGTTACATGGACTCTTTTTAATGTATCTA
AGTACCCTGTCGAACACACCACACTCAGTAGAAGTATGGGACAAGTGCCCGACATATCTA
TTTGAACCTGCATCATGCTGGAATATATGGTAATTCAAGTTTACTGAATGATTGTACATA
AAAGACCTCTATTATGTTATATCTATTGCATGGTTGGTTCAAAATGTGTGAAGTGCCCAA
ACTTATCCAAAAAACGTGTGAACATGCTTAAAGCTCTCTGCTCTATGTTGCACACACGTT
TCATTTTACTTAAGTAAATAAAAGAAAATACTACTAAGACCCATGAATATTTAGTTATCA
CCGTCAAATTGTGAATCGAATTATGAATCGTCTTGCTAAAATTGTGAATCTTTGTTAAAT
TATTATATAATTATATATATGTATATACATATAAAAT
>TeaL_226033
GGTTGCTTTGTTTTTTATTTATAATTTAATAATGTGATACAGTTTGGAACAAAGATTATT
TGTTGTGATTACAAAGTTGCTTAAACAATTAATTGTGAACTTTTATTCTACTTTTGCCTT
GAGCTGATATTCTTTATAGTTGGTTTTCAGGTTGGTACAATTTTGTAATGTAATTGATTG
GAACCCTCATACGAGTTAGTCAAAGTTTTCCCATTTTGGTGATTTCCTTCTTGCTTTTTG
GTATTAATTGTAATTCTATGTTCTTAAATTGGTTTGGCAATTGAAATTCTTCAATCCCAT
GATTGATTGTTTGGTGTTTATTGACATTGGTACTTAAAAAGGCATGTATCATATAGTTTT
CTTTGGGGTATTCACTTCTAAGTCTTGATTTTGAGTGGCTATACTGAATGAATTCACGGG
GAATGTTTTTAGCGAGAATCTATCAAGATAGGATCAATGTTCCTCGAAGGATGGAGGGTT
TGAGCAAGAGAGCCTTTGACATCTGAGTGAGAGACTGGGTTACCTTTATTTTCAGTATTT
TTATGTTTATTTTGTTATACAAAGCAATTAACTTATTTAGGTTCTTTACATTCATAACAT
TAACTCTATTTTTACGAATTGTTGCATTTCAAAATTCTGATTAATGAAAGAACTGGAAAC
TCTATGATGAAACAAAGATTGGGCTGGGATTGACAGCATTTGGCATACTGTTCTCATTCT
TGGGAATCATTTTATTTTTTGACAAGGGACTACTTGCCATGGGAAATATCAGTAAAAAGT
TTCTCTCATTATAATTTTATTGCTCACTTTCTTCCATTATTGAGCATTTTCCGTTTAGCT
TACTGTGTATTTGATGCCTGCTTAACGTAGTGTTACTTTGGTAATACTGAATCA
>TeaL_226034
TATTAGTTTTATTTGTACGTCAATTATTTGTTTTCCTTTTATTTTATGTATGCATACCCT
GTAGTCTATGATGTATTAGTTTTCCTTTAGGAAGTACAGTCTATCAATCGTTAATTGCCC
AGAAAGTCAGTGATGGATGGTTTCCACTATTACACCACTCTTAAGTTACTTTGTAGGGGT
ATCAGTTTAGCTGTGCTGCTGATTATTCTTTAGAGCATAAGAAATGGGATAATTTTTTGG
ACTGTACATAACTGGTACTTTTCAAGTGATCCGTATTGAGTGGTTTATCACATATTTATA
TATAATTAGTCCAGGAAATGTCTGCATACTTTTCTGTGGTGTCAATTGTTTTCTACCAGG
TTGAACTATCACCTTTTTGTGCATGTATATCTTGTACAGGAGGCTAATGAGGCAGGTGC
>TeaL_226035
ATTGAAGAACTAAGTTAAATAACTACATAATTCCATTGAATCATTATGACTTGAAGGACC
CCAAGTTACTTCTGGAAAAGCTCTATCAATGATTCAAGCTATATGTGAACAATGATTTTC
AAAAAAAAATTTGTCGGGGTGGGGAAACTTCATGACGAATTCACAGGACTCGGATATAAT
ACATGTAGCGCAGTTCAGTTACTGAGAAAATCGAGTAAAAAGAGAAGAACGCAAACATTG
TGAATCATAGATAAATTTCACGATTTAGGGCTAGAGAAAACCGAAGCTCCGCAACCGAAT
ACATAGAAGAAATATTCTTAACACAAATATTTTTTTCTTCTTTTTTTTTTTTATCAATTT
CTCGACAACCAAACA
>TeaL_226036
CAAAACATAAGAGCATCATCCGCATAAAACAAATGAGACACCACTAAGCTGGTATTCTGA
TCCATGCCCACCTTGAAGCCCGTCAACAGACCCCTCTGAACAACATTGGATAACAAGCGC
CCCAAAGCCTCCATAATCAAAATAAACAATAATGGAGACAAAGGATCTCCCTGCCGCAAA
CCCCTATACGTCGGGAAAAATCCTGCTGGCATCTCATTCACTAGGATAGACATCCTAACC
GTCGATATGCAAAACTGAATCCACTGCCTCCACAATTCCCCAAACCCCACACTCTCCAAT
ATATACATCAAAAGCCGCTAGTTCACGTTATCATACGCCTCCCAAATNNNNNNNNNNNCT
TGCAAATAATGCCAGCTTGCCCCCGCCGAATCCGCGAGTCAACACACTCATTTGCTACCA
ACACAACATCCAAAATCTGACGTCCAACCACAAAGCATTCTGAGACTCTGACACTAACCC
CTCCAAGACACCTCGCAATCTGTTAGCCAAAACTTTCGCCAGAAGCTTGTACACACTTCC
CAACAGGCTGATGGGTCGAAAATCCCTAATATCCTTCGCCTCTCTTGTCTTTGGAATTAA
AGCTATGAAAGTGGCATTAAGACTCCTTTCGAACTACCCTATCTGATAAAACTGAGCAAA
CAAAGCTAACACATCTATCTTTACCACTTCCTAACACTGCTGGAAGAAAAGCATAGTAAA
ACCATCCAAACCCGAAGCCTTGTCCCCAGACATTTTCTGCAAGGCCACTAAAACCTCCTC
CTCTGAAAATGGCCTCTCTAGCATCTGTCTATCCGCCTCTGAAATAGCATCAAACTGAAC
ACCATCCAACACCAGCCTCCAAGTCTCATCTTTTCCCCGAAACAAGCGTTGATAGAAGCT
CACTATGCCCTTCAGCACCTCCTCCTCTGATGATAACAACACACCGTTAACCCGCATCTT
CCCAATCTGATTCACCCGACAATGAGCATTTGTCATACAATGAAATTTTTTTGTATTTTG
CTCCCCATCTTTCAACCACAAACATCTCAATCTTTGTCGATTGCTAACCTCCTCCATGTG
AGCCACCTGGCCATACTCCTTTCTCACCCCCCCACAGGCCACCAAATCCTCGTCAATCAA
GCTTCCTTCAGCTTTCTTTTCATCCAATCCTTGCAATACCGACAAAAGATTAGTCTTCTG
AGTT
>TeaL_226037
TCGACATCGAAGACACGGACGAAGCTGTCGAGGGAGGCGGAGGCGGCGATGACGCCGGAG
GGATGAGCGGCGACGGAGACGACGCCGAGGCAGTGGCCGGTGTTGGTGGCGACGTTTGTG
AGCTCGTCGGGGCTCCACACCCTCACTGTTTCGTCCAGCGACCCCGTCAGAAGGAGCGCT
GGCCGCAGAAGGAGCGCTGGCCGCTCATCCGTGGCTGGGACCCACGTCGCCGTCCACACC
GAGTCGTCGTGGGCATTGTCGACCGATTTGAGGCCTGCGAGCTTCACTCTTGTTGCTGGG
ATTTGGTCAGTCTCAGACCGCGGTAGTCGCGAATAATCGCAGTTGCGAAAAGTGGCCTAA
GTACTGGTAGTCGTGCACTCTTTGAGAGCGACGATGAGGGAGTCGGAGAGTCGGCGAGCT
CTGTAGACGTCGGAGTAGGCGCCGGAGCCAACTCGATCGAGGATCTCGTACTTGGAGGTG
ATCTCGCGGCGGGTGTAGATGCTCCAGCTCTTTTCTGGTGGTGCTGGCGGCGGCGATGAC
GGTGGCGACGGTCGCCATGGTGATCTAGGCCTGGATGCTGT
>TeaL_226038
TTTCCACGTTAAATCGTTGTGTCTCTTTGTCTTGATTGTTTGATTGGGATTGTTATATTC
TGCTTAAAATTGATACATAATCACAAATCAACATCTAGGGGATTTCTAGATTTTTCAATA
TGGATGGTGTTGAAAATTGTTCATTACCAACAGAAGAAACAAGGCTGGCACCAGTCTAAA
TTAAGAGTCATTTCATCAAGAAACCCCTTCAAGAGTAACCTCTAGTACCGAAAACACAAA
TTCCATGAAGTGGATTGTGCAAAATAATAGTGTCGTGTAAAGTAACAGTTAAGAGAGCAA
ATCACTTTCTCATCCATTCCCTTGTAGCTTCAAGATAATAACAATTTGCAATAGGGTCAT
TATTGTAGAAATTTAATGTATAAAGAGAAATAAAGAATTGTATTATTGATT
>TeaL_226039
TTGGCATACACAAAATAATCCATCTTTTTATCTTTTTATCTTTTTTTCATCACATCACCT
CTCTACTTTTCTGCACATCTTTTCGTAAAAAGACAAAAAGTGCACTTATTTAGGTCATCC
CAAACAACCCCTAAATACAGAACTTTTTTCAGTTGAAAGCAAGGCCTAAAATAATATGCA
AGGATAACCAAAATGAGGTACAAATAAAAGCTTAAAAAAGGAATATACTCACCCTTGAAG
CTCAACTTCGAAACCAGCAACCTCTGAGGCTAAAAACCAACTTTCAAAGCTCAAGTAACA
CTCCCAAGGACCTCAGCTCAAAGATGGTGGTGTAACACTATGTGTTGTAGTGCAAAAGTG
CAAGAAAAATGGACTTTCAAACACAAACAAACACAATATATAGAGAGAGAATGAGAAATA
GAGAGAGAGAGATACAACTTCTCTAAAATTGCTGAACCTCTGTGAGGAAGGAAGGGCCTC
TCCTTATATAAAGGAATGCCAAGCAAAGCTTGTCAAGCAAGCTTGAAAAGAGCCTTATCC
CTCCATACACATGTATGTAGGAGGGATGAGTGAAAACCAGCTGGCTCAAAAGATCTGGAG
TGAAACCTGCTGAGACAAGTGTTCTGCCGGCCATCAGTGGTGGTCGGCAGTGCCTCATTA
ATGGCCAGCAGGCTTCATCAATGGCAGGCCGGCAAAAATGCATGGCCGGCAGTTGCAGAG
GGTGGCCAACAATGCACCAAGAGAAGCATGCTGAAAGGGCCCACACATGGTCCAAAAATG
GGGCAGAAAGGATACAGGGTTTGGAAAGCTCAAACCTGTGGTGTTCCGCCGCGAAAGTCG
AGTACCCAACGAGCAATCGAACTTGTGGCTGGATGTACGCGTTTCAACAGAAAGGATGTA
AGAGAATTATGCAATTCTCACTACGTCTCACGCAGAGTAAATACAATACCGTCCGGTTTG
TCTAGTTACGCCAGCTTCAAATGAACCGTAGATACAATATCGTGCCTGCAAAAGAAACAA
ACTCAACAGGTACAATATCGTTAGAAACATGCATAGTAATGCAAGTGAAACAACGCAAGT
GAAACAACGCAAGTGAAATGGGCGCATAACAATGCGAGTAACATGCGTGACAGCGCAAGA
TAGATGTGCATAGTAATACAAGTAGCATGCGTGACAGCGCAAGATAGATGTGCGTAACAA
TGCGAGTAACATGCGTGTCACGCATGATAGATGTGCGTAACAATGCGAGTAACATACGTG
ACAGCGCAAGATAGATGA
>TeaL_226040
TTTGTCTTTCATTTTGGTTTGTTTCAATTTGTCAAAGATTTCAAGATCAGTGTAATCACT
ATATAATATGAATTTGTTTTATTTTATGTATTTCTAAAGGTTAGTTTGGAGAATATTCAA
AAAATTTGAAGTATGCTTATGAAAACTTTAGAATACTTGTATAGGAAGGAAGAATCAATT
TTTATTAACCTGGATAATCTAGATATAGTGATTACTTTTCAAGCCTAGAACCGAAGTGGA
GCCAAACCACTTTTGGCTGTTTGGTTCTGGTTCAGTTTTTCATGGCTTGATTTGGTTTCT
AAATTTCTGGAGCCATAAGGACCAGTTTGGTTCTTGGTTTACCTTGGAACCAAACCAAAC
CGGTCCATGAATACCCCTATACTACAAGAAATAGCACAATAAAGTTGGGTACCTACCAAG
AAGGGGCTGCTTCCAGTTCCTCTTGCTAGCAAGCTCTTTGTAGTTCTTCAGGAACATATC
ATGGTAACTTTGAATTTTTGCCCAGCACAAACAAAAGAAAATTGCAGAATGAGACATGCT
TTATAAAATGTGTAGACAAAATAGGACATGTCAATATGTTTTATGACACTATGAATGTAC
TTCCAGACGAGCTGCACAAAAAGTAGCATGGCCTGGTTCAGCATCTGACGCCACACACTT
GCCAATTTTCAATAACTTGTTGGTCTAGGGTGCTTAAAGGACAATAGCCTTCAGAATAAA
CATTCTAAACAAGATTCATCAAGATCTCCTATGCGGCTGGAGAATAAGGACCAAAAAAAG
AGTCTAATCCAATTGAAAGTTTATGCATTGGTTTAAAAACAGAGTTGTTGCGGACAGACA
ACACTGGCAACACACTATAAAGACACCACCAGATAGGCAACGGTAGTCGTAACTGCTGTT
TTTCATTCCGAGTTGACTTTTTGAATGCTTCTACATATCAATAACAATTATTCTTTTTCA
AGTGGCTTCAAATACACCAAATTGTTAACATACAGTTAATAGAAGTAAAAACCGTTCAAA
TATCATA
>TeaL_226041
GGTTCTCTGTTTTGTGTACTTTGTTCCATTAATTAGAGTCAAGTAGCTGGGTTTTCAGCT
ATTGTGGGATTTTATTGAGTTGACTTTACTACTAGAATCACCTTTTGGCTTAAATTGTTC
AACACAAGTTTGGTTCTGTTGCCAGTTTATTTTGAGTCGAAAACAGGACATTTTCTATAT
ACACTTGTTTAGTTTTTAATTCCCCACATGTCTGGTCTGTTGCTGACCCTTATGTCTTAG
GTCTAGATCTGGGATGCTACTGGTCTAGTTGCTACAGTTATGTGAGCATTGTTCTCTTCC
ATCGCTGGCAGTGCTTGGCTTCTCTTTGCTTCAGTTTGTTGATTTCCTTCTTCCTATTTC
TTGATAGACCATGGAAAAATTGAAGTTAATATGTCTTACCGTTGACTTGTTCGTCCTACC
TGGCCTTGCATTTGACAGATTGGGAAGACGTTTGGGACGTAGTGGTGGTTACTATGATAT
GTTCCTGAAG
>TeaL_226042
TAAATCACAAAATTTCCAAAAATTCTAATTAAATTATATATACAACTCTAAACTCCATAT
AATCAAGTAAAAGTGCATAAAGAAGTGTAGGAAAAATCTCTACATCAAGCTAGAAGAGAA
TGGAAGAACACCCAAAACTCGGCGGTCAGAAAATGCGATCTAGTATGATCAAAACATTGC
CCTTAGCGTGCTCTGGCTTTTGGCCTCAAGAACTAGGGGTGAACTTGTACTAAAACTAGA
TGAGAACAAGGTTGGAAAGGCTTGGATGCTCTCAAATTGTTATGGTAGTTCTTCCAGCAG
CGACCAACCCCTTTTTCCCAAACCAAGCGCCCTAGGTGAAACAAACTCCCCAAGAGCCAT
ACCATGATCCATTTGGTGCTTGTATCTTTTCAATGAATATGGCAGCTCTTTCAATACACT
TTTCTATCTCCTCTCTCCGATGCCTGGAGTATAATTTCTTAAATGATGTCAAAGCTTGAA
TAGCTGCTGAGGTACATCCCACACAAGGATAATCAATAACAATATCGCCTACAAAAGGGC
CTATACGTTGCTAAGCTATGATAAATTGGTAATTTGGCGCCCTAGAGGTTGTGTTGATCA
GGGAGGCTCATCGAAGTGAGATTTCTCG
>TeaL_226043
CTTTTCAAAACACTTTTCAAAACATTCACTTTTCAATATTATGTCACATCACTCAATTCA
AACTCTTTTTAAAACTCATAACCAAACAAATTTTCACACTCAAATCATAATTCCAAAACT
CACAAACTCAAAATACAACTCTATTCTCAAATCATAATTTTAAAACTCTACCAAACGCAA
CCTAAAGCTTCTAAAGGCGGGCTTGTGGAGGTGGAATAAGGAGGTGTTTGGTCAGTTGGA
AACTCAGAAGACTAATCTTTTGTCAGTATTGCAAGGATTGGATGAAAAGAAAGCTGAAGG
AAGCTTGATTGACGAGGATTGGGTGGCCTGTGAGGGGGTGAGAAAGGAGTATGGCCAGGT
GGCTCACATGGAGGAGGTTAGCAATCGACAAAGATTGAAATGCTTGTGGTTGAAAGATGG
GGAGCAAAATACAAAAAAATTTCATTGTATAGCAAATGCTCATTGTCG
>TeaL_226044
ACTTGATGATTCCTTCGGTGCTCCGCATAGGCATCAAGCATATTCACATGGGTTTGAATC
TAAGTGGAAGAACACTGTCAAGGATTTTGTACTTCCCGAATTTCATGGGAGCCATATCCC
AGATGTGTTTATAGAATGTTTACTTCTGTTGAGCTTCTTTTGGAGTACCATGATGTGCCA
GATGTAAAGAAGGTGAAAGTTGTCTCTCAAAGCCTCAAAGGTAGAGCCGCTGATTGGTGG
AAACAATTACAAGTTGATAGGGAAAGAAAAGGCCGAGAAAAGGTTAGAAAGTTGGAGGAA
GATGAGAAAGAAGCTCAAGGAGCACTTCTTGTCTTCTAATCACGTGTTGTCTTTGTTGGT
TCAGAAGCAACAAAAGAAGGGCATTTCAAGTTCCGAACATCAATACCAAAGCGGCTTTGC
AATCGGACAACCATCTTATGACTATGTCCAAGTCGGCTACTCAACTAGTGTTGGAATGAA
AGAACTTTTGATGATGGATGTCATCATAAGATGCTCTTTAGTGACGAGGTGGTTGAACCA
AGATATGATGAGGAAGAAGCTTCTATCTTTGTTGAAGATTGTGGTCAAGCTCTTTCCATT
TGTGATGAAGATATTCCCATCTTTGATCAAGATGTGGAACAAGACTATGATCAAGTCAAG
ATGTTGCCTTCTTTGACTACGATAGTGTGGCGTTGGCTTATGAGGAAATTGATGTTTGTG
AATATGAAGAGGAAGTTGATAGTTGTGAATATGGAGGGGTTCCAATCTTTGACCACTATG
ATGATAACGATGACCTTCTTTTAGAGAGTGAAGGCATACTTGAAAATGTTTTGTCGATGA
AACAAGTTTTGCTCTTACATTGATTCCCATGAAGGAAGTCGTGGCAATCCCACCTTCGAT
CCCTTTTAGGTTCCAAGATGATTATGGTGGAGAGTCATGAAGTTGAAGTTTCATAGGTGT
TGGATGTTGCTTCCTCGAATGCCCTCATATGCTATCTTCAAAGTCATTTGTTCCATTTTG
TGTTCATTTGATACACAGCCCGACTTCGTGGAGGAAGGATGAGTTTTTTTTGGGCCCATG
CGAGAGCTGTTATTTTGATGACATCTTGCTTCCAAAATGACATGCTACATGGGTGGCCTA
TTCACACCTCAAGATGGCTTCGGTTGATGTGCATAAGCGAGTAGTCTTGTTCAGCATTGC
ATGTTCATTTCCATGAGTCGTTGTTTTGAATCATTTTGTTGATTACGGTCTTGAGTCAGT
TTGGCGTAGTTCCAACTAGAGGACAAGTTGTTTTTCTTTAGAGGGGGAGTCTGTTGTAGT
TAGAATTAGTGTGGTCGTCATGTTTCCAGTACCATAAGAGTTAGTTGTGTCTTTTATCCT
ATAAATAGGTG
>TeaL_226045
GACCAGAGATATCAAGTTCTCCATTCTCGATGTAGAAGACCTAGTCGGTGGTGACGATGA
CTTTCAGAACTTACTGATCTCTGGTTCGAAAATTAAGTTGAAAGAGAGTGCTGCGACTAG
ATATCTGCCATGCTTGACCACCGCAACCAGATCTCCGAAGAAAGCCATGGACAGTGTAGG
TCCTCTGGATGCAACTACCGTGTCCAATGAAGCTATCTATCACCGGAACGCCGACATGTC
TATCATCCAATATAGAAACCCGAGGCCGACAATGATGGATCCAAATCAGCGTGGTGGCGG
GGCTGGGCACAGGGGCGCTTTAC
>TeaL_226046
CTGAACATGTGTGTGATGTGTTGATAAGGCTTAAGTCAGCAAGTGTGTATGTGTTCTCCC
ATTTGTTCTGCTTGGCTGGGAAAGGGAGTAAGAGAAAATGTGAGGTCAAGAGTGGAGAGA
AAGAGAGAATAACTGAGAGAGAGAGAGAAGCAAAATTCAGTCCAAGAAGAAGAAAAACTA
AGGGAAGAAAAGTTAGGAGGAACAAGGGAATTAGAAAGGAATTAACTAAACTTCTTGAGA
TTAAAGTTCAAGGTGATCAGGCGCGTGACCAGGCTTAGAGCTTCTGCCTAGAATTTGTTT
TGTCAGCCAACCTATGTGCCTCCCGTGGAGGTTCCGGATATGTCAAGTGGTTATGGCTAT
GTGCATAAAGTTCAAGTTTTGTTTTCTTATTTTTTGTTTATTCTGTATTTAGGGCTAAGT
CCCTTTCTATCTAGTCTCTATATATATATGATGATGTGTAAATGTATGTATACAAAGTTT
TAAATTTTTCTGTCTCATATAAGTTTGCACAGCTCAATGGATCTTATG
>TeaL_226047
CCTCAAAAAGTCATTTGATACTCTGGAGGTAAATCAATCACTTAGACACTAGCTTTTTAG
CTGTTGTTACTCTATCTACATTTACTTAGGATGCTTGGGAATTGTTGAAAGTTGACATTT
GGCAGAAAATATACTTTGCCCATTCATCTTTCATCCACAACTTTTCGTCCTTAATTTTTT
GAATCAATTACTTCAACATTAGTTTTTAGCCACCATTACTGTTTTTTACATTTATCTTGG
GTGCTTAAAGTTCTGTCCTTGCTAGTTAAATCATCCGCTCCTCAAAATTTTCTTGCCATG
CATTTTTTGTTCACAATTTTTTTGTTTGTTTGTTGATACTATCATATCTTGAGTTTCCTG
GTTCACAAAGTGAATGTTTCGGCAACCAAGTAGGTCCATTGGTGGTGTCATTATCAAGTG
GATATTGATATGAAGATAATATTTACACCTTGTTGGGAATTAACGTATCTCTAGATCTCC
TCGTGTGTTCTCTACAAGTCTGCCTAATGCGTGTGTTCTGTCTCTTGCAGAAAGCTTATG
TTTCGTTGCTTGGTGAAGCAAAGTTGTTGAGTTGTTTCCCTCTGTAGAATTTTTAGTCCA
AGTTTCTATTCAATTAAAAGTTTTTAATTAATTTTACAGGTCGCCTGTGAAGAACTGAGG
AACAGCAGGATGTTTTTGAAGCTTCTAGAAGCTGTGTTGAAGACTGGGAACCGCATGAAT
GTTGGAACAAACCGTGGCGATGCCCATGCCTTCAAGCT
>TeaL_226048
CAAGGCTCTACTTCATTCATAGGTAAGGCAAAATAATTCTTTTCATCCTTTTTGGTATCA
GAGCCAAAACACAAAAACCTTAGACCACCCCCTCCTCGCTCTCGGCCCCTGTTCTTCACT
GTCCAGTAGTTTCTTCATCTTCTTTCTTCTTCCTCCAGTAGCCGACAGACCTCCTCTCCC
CTCTAGACCACCCGACAGCCTAACCCACCACTCCTAGACCACCCGAAACCACTTACCCAC
CCTCCTATACCCCTCGGCAGGACTGTATTACACCTGCCGAGGGCCTTGCTGCTGCCGACC
AGGTCTCATCTTGGCCTAGAGTACTTCGACATCCTCTTTAGGGTGGTCTGAACCCCTTTT
TTCTCTCTTTTACAGGATATAGTGCTGATGCTTTAAGCACTTTTCTGGACCTCTTTTTGC
CTTTTCTTTTTGTGGGCTACCAGGTTTATTCGGTAGCATTTAGCCGTTGAGTTTTTTTCG
GCTTTTCTGGTTTACTCGGACTGTGTTGCTGTATTGCTGTCTATTTCAGCCCTCATCATC
TCCCCATGGATAACTCATCTTCTACCATTCCTACTGAGGTATCTACTGCGGTCTCCACCA
AACCTGTGCCTGTTCCAAGTACTGATTTTTCTCTTTCCCATCACACTCCTATTCATCGTA
TTACGAGTGTGGTGTTGAATG
>TeaL_226049
CCAAGGATGTTTCAACTATCACCTGCCCAAAATCATGCATATGCCAGTGAGCACTACATT
CTTTTCCATAACTTAAAATAAATAAAATTTTAAAAAAGGAAGATGAAAATTCAACCAAGA
AAATGATGATACCACTATCACCAGCAAGAGCAAAAATAAAATTTAAAGATAAAAATATAG
AACTAGGCTCTATCCAGTCCCTCTGGTAGTTCTTCACGAATCTGCATAATTCATGCGTTT
GATCAAATCAACTCATGGATTTACATTTCTTCTCACAGCTTTGACGTTAACAGCAACAAT
TTTCATAATATGGGACTTTCTAAGGCAGCAGTCTATAATAGCTCTACAAAGACCTATGCT
GGAAAAATCAACATCTTCCAATCTTTGTCATGAGGCAACATGACCCCATGCATGGGAGCT
TGGAAACCAACATGCCAGATTACATTTGGTTGATTTTTGGCCATATCAAAATTTATTTGG
AGTACAATGAATATTTATAACCATCATAACCACCACTGTCGATTATATATATATACAGAG
ACAGACACTCTGGATTATGATCTTTAGGACTTGGTCACTCTAGCTCTCTATGCACTGGTA
CCTAGCTCTAGCACATACATGGATAAGAAAAGAGCTGATGAGCTAGCCTGGTGGATGGGC
TCCTGCATGCCCAAGCTCATGCCATCCCAAAATGATTGATGCAGCAACCCTTTGAAGAAT
TGAGTGCAAAACAATAAAGTTTTCTCCTAAATGGTAAGCCTGACTGTAAACAGAAACAGC
AAGCATTCCATGTAGGCAGAAATATAGCTTCTAGATGGTGTTGTATGAGACCGCGACTAA
TCCAAATATGCTATTTCCAAATAAGTAAAAGTTGAAGGCCAACTGTAAAGGCCATAACAA
GCTACAGAGTAAAGCATACAGAAGAACCATAAAGACAATAAAATGATGAGTATATGAAGA
AAACGATGAGGTGCTAGAACACGTTTAAACTATTTAAATGATGAGTAATATGAACAAAAT
GTATATCTTGATCAGATCAAGAATAAAGACACTGAAGTTTATTTTATCTACTAATGCTGG
GAAGTTGAGCCAAGATTGGTAGGATCACAAAATTTTACCTCTTGCACCTTGTTTTCTGAT
>TeaL_226050
TGCATGGAATACAAGCATGGGAGAATGTCGACAAAAAGAGGAGAGAGAAAATGAAAATGC
CCACGGTGGAGGCAGCCATGGCTGGATAGAGAAAGGGTAGTAGAAGAAGAGAACCCAGTG
CCATCTTCCTATGACACCAACTCTTTATTCTCTTTGATGAATGATTCTCAATGAGACTCT
TTTCATTCATGTTTTCTTTCCATCCAAACGCTGTGATGGGCTACCTGAGGTGGCGCAACA
ACAAACACATTCATGCTTTGCTTCATTGTCCTTTCTCTTGGTCCATTTGGTCTGCTGTGT
TATCTGACTGGGGGATCCAATGGTGCATCCCATATTCTGTAGCAGAGTTACTTAACTGGT
GGATGAGTAAGAAGTTTAGGGGCTTAACTTCCAAAGTTTGGAGGTCCATTCCTTTTGTTG
TTCTTTGGTCTCTTTGGAAGCATAGAAACGAGTGTGTATTCTCTAATGCTCATCCTAATT
CAGTGGAACTGTGGGATTTAATCAAAGTCAGGTTAGCTTATTGGCTTAAGGCCTCTATCA
AGGACTTCCCCTTTTCGGTCTCGGATTTTGTCTGCAACTGGAGGAATCTTAGGAGCTTCA
CCTGAATATTAGGTTGTTGAGCTGCTGCAGTGTGCTATAGTTTGCTATCTGGTCTGTTCT
GCTGTCTGGCCTGTTCAAGTGTGCTAAGTCCTCTGCTGCTGCTGTCTGGTCTGTTCTGCC
TCGAACTGGTCTGGTCTGTTATGCAGTGTGCTATAGTTTGGGTGCTATAATTGATTTATG
TAGTGTGCTAGTGTGCTTTAATTGAGTCTCATAGTAGTGGTGGCCTGCCATGGTTGGTTG
GTTTGCCATGGTTGGTTTGGCTGGTAAGACATCTTAGTTTGTGAGCCCATCTATGAATGC
TCCAGCAGTGATGATTACTGCAGATTTCTGAGTTCAGACTCCGTTGGCCATCTATGAATG
GCAGAGTTGTGAGTCCCATCTATGGTTGTTCTGCTAATTTTGTTACTGTGTTGCTAGTTA
TGTTACTTATGTTCTGGGGGGGTTGTTGTAGTTGGTTCCTTTCCAACTTCTGGCTCCCCT
TTCCCCTTCTTTATTGATGTAATTCTTCTGTTTCATCAGTAAAGCTCTTTTCTTCGCG
>TeaL_226051
TTTTGACTTAGCCAAAAAAAACAGTCACCTAGCAAATGAGGATCACAATAGAGAGATCTA
CTACAACAACAATAATAATAATCGACAACAGCAACTAAAAAACAAAATCAAGATTTGTAG
GTAATGGAGATGATCCAATGGAGACCACGGCGGTGATCGGATCTTACCACCGCGAAATCC
GATTTGTTGACTCCAGTTGATATGTTCGCTCTAGCCGATAAATGGGCTCTTGAAGCTGAT
GTGCTTCAACCATGATTTCTTCCCCTTTTCCAAAATGTCGCTTGAAAATGGGGTATTTTC
TTTATGACCACACGAGTATACATCTGGGAACTTCATCAGAGTTTACTGTGACGGCGATAA
GGTCATCTCAATAGAGACATCGTTGCATGGGCTGCGATGGCAATGGAGGAGCGGAGGAGG
CCAGCGTCTGCGCTATTTTAGTCAAAGACCTCCAGATTTGCCTCTACGAAATTAATAAAA
TTAGATCTGTGCTAAATACATAATCTCACTCTCTTCCTTTACAAATAGCCCCTTCTCTCT
CTACAATTTTCTATTTCTCTCTCTACTTTTAAAGCTAGGGTTAGGTTTTTCACACGCATC
TCTAGAAACTGATGTTGTATTGTGGTTTGTGTCTAGACCTAGGGTTTCGGCAGTAATGGG
AATGGATCGAGAAGCCCAATGACGTCGATGGCTTTGGCCCGACCGTCTTCGCCGAAATTG
ATAACGATCTCAATGGCATCGCCGTCTCCGAGGCTATAAAAGATGTGTGGAGAGAGAGAG
AGTGTGTGAGGAGAGGGAGAGAGAGCGTGACTG
>TeaL_226052
AAACCCGTGATTTGTAATATCAGTTATATCATTTGGCAACTGAAATTTAAATCACACGGT
AAACCGTTGGAGACCAAAAATGGCTAAACTAGAGAAGGTCTCACCTTTCAGACTCACTTC
TCTCCTCCGCCTCCAAAAGGACCCCAACCTCGCTTTCCAACTCTTCCTAAACCCTAACCG
TAGCCCTAAACCCTTCCGTTACTCTCTCCTCTCATACGATCTCGTCATCACCAAGCTCGG
CCGAGCCAAAATGTTCGACGAAATGGAACAAATCATAGAACAATTGAAGAACGAGACTCG
CTTCGTCCCCAAAGAAATCATCTTCTGTAACATCATCGCCTTTTACGGCCGTGCTCGCTT
GGCCGACCGAGCTCTCAAAACATTTGATCAAATACCGTCTTTTCGATGCCAAAGGACCAT
AAAATCTTTGAATTCCCTCTTGAATGCTCTGTTATCTTGTCAGGAATTCGAGAAAATGAG
GGAATTTTTTGTGGGTATTGATCAATATGCGGTTCCGGATGTGTGTACTTATAATATATT
GATCAATGCTTGTTGTTTGTGCGACGATTTGGATAGTGCTTGGAATGTGTTCGATGAAAT
GCAAAAGAGACGGATTTGGCCAAATGCAGTGACGTTTGGAACCTTGATTAGTGGACTTTG
TGCGAATTGTAAGTTAGATGAAGCTTTTAGGTTGAAAGAGGCTATGGTGAGAGGTTTTAG
ATTAAAGCCTAATGCTTTTGTTTATGCTTCATTGATTAAAGGGCTTTGTAAGGCAAATGA
ATTGAGTTTGGCTTTTAAGCTTAAGGATGAGATGTTGAAATGTAAAATCGAATTGGGTTC
GCGGGTGTACTCCACCTTAATTAGTGCTCTTTTCAAGGTCGGTCGCAAGGAAGATGTTAT
TGGAGTTTTGGAGGAAATGAGAGAAAATGGGTGCAAGCCTGATGCAGTAACTTATAATGC
AATGATCTACGGGTTTTGTCAGGAGAAGGATTTTGACGCAGCATTTGGTGTTTTAAGTGA
GATGGAAGTGAAGGGGTGCAAGCCAGATGTTACTAGTTATAATGTAATTATTGGTGGGCT
TTGTAGGGACGGAAAATTGAGAGAAGCAAATGAATTATTTGAAGATATGCCTAGACGGAA
GTGTGCTTCCGATGTGATAACATATCGGACACTATTTGATGGGCTTTGTGATGGGATGCA
TTTCAAGGAAGCTGCATTCATTTTGGATGAGATGGTTTTCAAAGGTTATGCCCCACGTAC
TGCAAGTATGATGAAATTTGTTGATGAGTTGTGTCAAAGTGGTAATCTAAAGCTGTTATG
GACAGTTCTAAATAGTTTGGCAAAAGGAAATTTAATTGATGTAGATACATGGAGAATGGT
GGTTCACATGGTGTGCAAGAACAATAAGCTTTTAAATGC
>TeaL_226053
ATATGCCCAAACCCTTGGCATTCATAGCACTTGAGTCCCTAACCTCTCACTATCTTCTTC
TCAGGTTGTGGAACGATTTTGAGCTTATCATTACCTTTATCCTTAGAACTAGTGCCCTTG
AAATTAGGCTTCTTTTTCTTTATTTTATTTATTTATTTTTTTTGAATTGTTTGGTAAACA
AAGCTTTCATTTTGGCTCTAGATCATTCTCAACCTCCAGATTCTTAACAAGCTCATGACC
ACTAGAAAAAACTATGACTTCTTTTTGTTTTTTCTTAGAAATCAAGTGTGCCTCATAAGT
TTGCAAGTTTCAAACCAACTGATCCAACTTGAGGTTCTCAACATCTTGAGCTTCCTCAAT
AGCTGTCACTTTTGATTGGAACCGATCAGGTAATAACCTCAGAATTTTTCTAACAACACT
AGATTCAGGGAGATTTTGAAACAGGAATTAACGATATCACTAAGTTTTGCATAAAAATTA
TTGAACGTCTCATCTTTACGCATAAAAAGGATTTCAAAAACAGAGGTGAGGCGTTAAAGT
TTTGATCTCTTAACCAAAGTGGTTCCCTCGTGAATCGTTTCAAGAATGTCCCAAGCCTTC
ACAAGTGTAAATACACTGGAACTCTTCCGAGGTGACGGAGCAAAAGAGGGAGTTGAGTGT
TTTACTGTTCTAACTCGCATTTTGATAATCATTTGTATCCCATTTATCAATTGGTTTGGG
AATTATGACATCCTCAATGGTCATAGTAGGTTCACTCCACCCATAGATGACAGAATGCCA
AACTTTCTCATCGATGTATTTTAAAACACCCTTATGCGTGCTTTTCAATATGAGTAGTTT
GTTCCATCAAGCAACGGAGGCCTATGAGTAGAGTTATCTTTGCAGATTGAATCCATTATC
ACAAATCACACAAAATCACACTCCTATAGCTTTGACAACACCTCAAAGAACGAGTGATCC
GCTCTGATACCAATTGAAAAACCCTATGTGATGTGATTGATGACTTATGAACTAATCAAT
TCAACGCAATTCCAAAATTAGATGATAATCTAAATCATCTAACCAATGCGAAAGTTATTT
AAATTATCTCTAAGCCATTAATAAATTTGACACAAAGATTTGACATAGACAAAAAGCCAC
AATTGGACAACTCCAATTGTGATAAAAAAATAAAAAAGAATATTTAAAAAATAAATAAAT
AAACCACGTCCCAAGAAGGGTGAACAAATCCACTAAGAGAATAAGAAGATTACAAGAGAT
CTCACCAAGCTCTACCACCCATGAATTCACACAAGCACTTGGAAACTCTAGCACATCATC
ATCGCCCACTCTTCATCTAGGATTGTCCATGGTTGAGCTGGAATCCACAAACTCCAACAT
AGTCCGGATTCCACCAGTTGAATGCTCTTGAAAGGTTGATTTGATCCAAACCCCTTAATG
TATGCAATTCAATCGATGTGAGGTGACACACTCACTAATTCATCAAGGAAAAAAACCAAT
AAACTCTCTTCAGATGCTAATCCATGGTTTCTTAGGACTACTGTTTGAGATATGAAAGAG
GTAACCCTAAATTAAGCAACTGAGGCAACTTAAAACAAAACAGGGTTGCGAAGATCGCTT
GAGCGTAGGAAATACCACCCGAGCGGTGTATCTAAGAGGCGGTGGAACAAACAAGTCACT
TCACTCAAGCGGTAGAGTGCACGCTCGCACAGTAAATGCATCCTCCCAATATCTCAGAGC
TAAGCCTGAAATACTAGATAATCCATTTCAGAGCTCGAGCACACAATTAACCACTTGAGC
GGTCCAAGAAAATTGACAGGCTCAACAATACTACTCAAATGTGTTTGTTCGCGAAATTGA
CAACACAAGGAAGCTAACACCTAACTCAAAATCCATTCAATGCAGTACAAATTAGGTTGC
AACACCACCATCATATTCATCAACCCAACCCAATATTTGAGCAAATTTAAAATGAACCAT
GAGATTACATTAAAGCATCAGCAAAGATAAAATAAGCATATACCTGTACTTATGATCCTT
TAGATATTATATCAAACAACCTATGTATCAAAACTTCAAAAATTTATCTAATTTTC
>TeaL_226054
AAGTAGCCCATGAGGACAATGTCTGAAATAACCAAAGAATGATGCATAAGTGAAGTGAAG
CATACATCCAATTTGTAAAACAAAAAATAAAGATCTCATGATTTCTTATTTTGAATAAAG
ATTGGCATTTGTCCATTATGAGCCCAGGAAAAAGTTTTCTTGATGACAATTTTAGAAATA
ATTATAAATCCCCTGTACAACGTGTAGTCTAATTAACTAGCATTCAGAGCTTATCTACTA
CCTAGGTATACTGGAAAATAGATGGTAAATGGTAAAAACCTAACTTTTTCATGAATGGTC
ACTGACACCCATTGAGATTTCTAAAACCTACAAACTTGCCTAGAGGTTGCACATCTCATG
TATGACCCATGTCCCCTTAGAATTTGAAAACATGATTTAAAATATATTATCATCTAACAC
AGTGATAGAATTGCATCTTAAACTGCTGAAAAGGACCAAATTGATTAAAGAAGTTGTATG
AAAATGGAAGAGAAAATTATATGTATAGTAATCTGTTTACCATGGTATGTGGTTTGATGG
GAATTGGGGGCAGAGTACGAATAAGTGAATATATAGAGATCTTTAGGGCTTAATTATACA
AGTGTTTAAGAATGAAAAATTTACCACATTTTGGATATTGCAATCCAAAATGCAGCTTAC
GAGGGTACCAGTGAATTCTAATGATATCTGGCTACATAGAATTGAAGTTTCTCCATCTTG
GGTTCAGATTGACTCCTTATATTAGATGATCGAAACAAATTTTTTGTTTCATTGTTTGTG
AAGTGCATGATGTTTGATATATCCAGTGTTCGGGGGTGCTGCCTAACGATGCAAATTTAA
TTGGAATGTTAAAGGGTAAGAGTTAACCATAATTGTGCCAGCTGCTGAGG
>TeaL_226055
ATAGCACGAAGCGGCGTTGCCCTTTGCAGTGTGAGACCAAAAGTATCAGTCATGTCCAAA
TTTTTTGGGGTCAAGCCATCAGGAAGCTTCCAGTCAAAATGATACACAAGTGAAGCTATC
ATCAAGCTCACAACCCTTTGAGCAAGAGGAATCCCGGGACACATTCGACGCCCAGAACCG
AAAGGAAGAAAGGCGAAATTTTGGCCTTTGTAGTCCATTTCGGACCTCAAAAACCTCTCG
GGCATGAATTGAGTTGGGTTTTCCCAATAACTTGGGTTTCGAGCAATGGCCCACGCATTC
ACAAAGATTTGGGTGTTTTTCGGAATGAGAAAACCGCGCAGCTTCACGTCTGTCTCGGTC
TTGTGGGGTATGAGAAGAGGCACCGCTAAGTGTAGCCTCATTGTTTCTTTGACAACAGCA
TGTAAATAGGGCAATGCAATGATCTTGGATTCTTCTATTGTTCCTTCTGGTCCTATTGTT
TTTGTAATTTCTCCGCGCAATTTCGACATTATATTGGGATGCAGTAGCAGTTCAGTCATT
GCCCACTCAACTGTGTTTGAACTTGTTTCAGTTCCTGCAAGTAGTAGCTCCCCAAGCAAG
ACTTTGATATTTTTGCAGTTGAATTCAGACTCATGATGTTCTTGGCTGTAGTCAAGAAGG
GAATCCAATAAATCCCCATAACTCGGCAGATTCGACTCTCTGTGCTTGAGCCGCCGAGTG
ATGAACCCGTCACAGACATCATCAAGCCACCCATAAGCAACCTTGGCTTTGGTCCTTAAT
CCCTGAGGATCCAAAGGCTTCAACCATGGAAACACATCTGCAATGTTAAACTTCCCATCA
ACCACCATGATTGTCTTCACTGCATTCAGGAACCCCTGTGCCTCTCCAGACTCGAACCCA
GCCACATTTACAGAGAAACAAGTGTT
>TeaL_226056
AACAAAAAGATATGGAACGTCAAGCTCAGGAGAATCTCACATTTCCTCCCAATTACCAAT
TTTGGTTTGAAGTTGTCAAGCTTATTACCAAGGCAATGCTAGTCATTCTGAGATGCGGGT
TGTGATGCTTGGCCTGGATGCTGCTGGTAAAACAACCATCCTGTACAAACTGCACATTGG
AGAACTGCTGTCAACTGTTCCTACAATTGGTATGTGGCTATGAGAAGTCTTTTACAAGTT
TTATTGCTTTTTGAGTTGCTGTACAGATCACTTTCATCATGAAGGCCAGAAAGAAAATAT
TTCTAGGAAGTAAGTATTGTCAAATATTAAATTCAAAGAGAGAAAAAGAAGAAAAAAAAA
AAATGCTAGTGTATGTGCTGATTGATGTTTGTCTCTTAATAAGATGAAAATGTTTTTGTT
TGTTGTTGTTGCTAGTGTATGTGTTAATTGATGTTTCTCTTAACAAGATGAAAATGCTAG
TGTTTGTTGTTGTTGCTAGTGATTAATTTGAACTCCAGCCAG
>TeaL_226057
GGGAAATCCCACATCGGTCTGTGAGGGACTACTTTCCCACCTTATAAGCAGGCTGGCTCC
TCTTACCTTGCATAGGCCTTTTCCCCCAGTGGGGGAGGAACAAAACCGTGCGGTCGGAAT
GCCAAAGCGGACAATATGTGCAAGGCACGGGGACCGGTGGCTTTATTCGGCGCGCTGGCT
CCGGTCACCCCGGAGGGAGTTCCCACAGACGGCGCCAAATAAAGCCACCGGTCCCCGTGC
CTTGCACATATTGTCCGCTTTGGCATTCCGACCGCACGGTTTTGTTCCTCCCCACTGGGG
GAAAAGGCCTATAAGGTAAGAGGAGCCAGCCTGCTTATAAGGTGGGAAGTAGTCCCTCA
>TeaL_226058
CAAAAAGTGACTTTTTGAGACGGCACAACCTGCCATCACAAAAAAATATAACTTTTTGAG
ACGGCACAACTTGCTGTCGCAAAAAATGTGACTTTTTGCGACGGCACAACTTACTGTCGC
AAAAAAATAGAGTATTTGCGACGGCAGAAATTGCTGTCGCGAAAAAGAAGAGTATTTGCG
ACGGCAGAAATTGCTGTCGCAAAAAAAAATAGAGTATTTGCGACAGTGGAGATTGCTGTC
GCAAAAAAAAAAATATACCGTCACAAAAAGGTTTGAATAAATTCAACGGTATTTTTCTGT
CACAAAAAAAATTAAAAAAAACA
>TeaL_226059
GTTTTGAGTAATTATTTTATAAGTTTCACCACAGAGGTCCCATGCCTTGGGAGATTGAAC
ACTCTGATTTCTAGTGTGGAGCAAAGTGCTGTGTGGAGATAAGTGCTACACTATTGTAGG
AGCCACCTCTATAGTCCGTACGAGCCACCTCTTGAATCCGTACCTCTGTTCTGTGCAGCA
AAGTGGTTGTGATTTCTGGTGTGGAGCAAAGTATTGTACAGAGCTAAGTGCTACACTATT
GTGGGAGCCACCTCTAGAGTTCGTACGAGCCACCTCTTGAGTCCATACATCTGTTCTGTT
CCATTCTGTACCGTGACTATGATTATT
>TeaL_226060
TATTAATCCCATGAAACTCAATCTAAAAATTGATATAAAAAACACAGAAAAGGCTTTAAG
ATGAATAAAGGAATAAGGCCACTTCCTATCACAATATTAGAAATAATAAATGAAAATAAA
AGACAATAAAATAAACAACAGCTTCTGCCTTTATAAGACCTCAAACTACAAGGGAGTGGC
ATTAGATTGACAAAGATGAGCACCTAATTTGACATAGCCAAATTCACAAAGAAAAAACAA
GCAAATACAGCTGGCCAACATAAATATATAGGAAGGTAAACAACAAAAAAATTGGCACTC
ACAGAAATTCCAGGCATTATAGACACAAAATATATATATATATATGTGACAATGCCAGGG
CAACGCTTTTACTTCTGTACCCGCTATCAAATTGACTCATATTTAAAAAAGAGAATATAA
AATTCACGACCACTACTTTGGTGAAGCAAATCATAAAAATAGAAGGGTTCATACAGAAAA
TAACTGGCTGCTGCCAATGTCATAAAGCTCTCCCTGCTAAGCTAGTTATAAAGATCCACA
CAAC
>TeaL_226061
AATGAATGGGTTGGTTGTCTATATATATATATACATATATACAGTAGATTGACCATTCTA
TAACAATATGATGATCGACGTTTGATTTGAGTTTTTATTGTTTTAGTGTATCAAATCACC
TATATTCATTTTGGGTATCGTAGTGAGATGTGTGCTTGTTTATTTGGTGAATTAATTGAT
ATATAAGAACAAGTCTAAAAGATTCAATTGTGGTTTGGATTTGATTTTGGCAGATTTGAA
CAAGTCTATAAGAACAAGGCAGATTTGATTTTGGTTCTTTTGTAAACGAGCTATGTCGAG
CCAAGCTCGAGCTTTATAAATATCTAGCGAGCCGAGCTCGAGCGCAACTTTCATAACTCG
ACTCGAGCTCGAGCCGAGCCCGAACATTATCAAATTCTATCGAGCCGAGCTCGAGCTTCA
CAGAACTCGACTCGGCTCGTTTGTAGCCCTATCTACCAGAGCAGCTGAGCTTACAAACAA
AGCTGACAAA
>TeaL_226062
TGAAAACTGCAATCCTTGATGACTGGAATAGCAAATATGGAGATCATTAAAATGCAGGGA
AACAATACGGACAATGCTTCACTCTCCCTCCCTCTATATCTACAAAATAGGTATATCTAT
ATAAAAATTGTATGCTCCATTTAATTTTTTTTCCCCATGCTTATGCCTTTCACATTTTCA
TTTTATTTTAGCTTAGCTAGTCCATTGGAGTTTTTCATGGAGCTGTTACATGGCCAACAT
TTTAACAAGAGTCCCATTTTAATTTTTGTGTATACTTTAACATATTTATTTTTAACTTAG
TACATAGGTCATATTTATTTTTTAACTTAGTACATAGATGGTCTTATGAAGTTTGAGGTC
TCAATTTTTAATGTACAAGCTTGATATTTATTTCAGCCTGTGCTCCCACAGAAGTTGTGG
AAGCAAAGGCTGGAAAGGGTTCAG
>TeaL_226063
CTTAATGAGATGGTTGTTATAGGCTTTTCAGTGAGGATGGGAGAAGCATCACCATCCGCG
ATTCTATGAATGTAAGTTTCCAAATCCTTGTGAGTGACAAGGGGAACACAAGCCTTGAAA
CTCTCAGGGTCTGCCTTTAAACTCTCATGGTCAGTTCTTCCATTAAGACCCCATTTCTTT
AAGTACTCTGTGCTGCCATTTTCTTCCAGTATTTTCTGCAGGGTCTCTTTCTGAACTCTC
TCAGCATCCTTTGTTAGCATCTCGAATTCTTCTATAACTTCCTCAGGGTCAAATTTTGTG
TCCATCTTCTCCAACATCCTCA
>TeaL_226064
AACCATCTAAGCCTACAACTCTTACCACATTGCTTGAAACCTGGGAGAGTGAAGGTTCGG
TTCAAACTATCTCTATAAGCAGAGCTAACTACGCTGGGGCAATTACTGTAGAAGAAATTG
GGGCCGAAGCCGCAGTAATTGTCGAGGAAGAAGCAGAGGTCGGAGTTGGGATCGTGTAGG
GTTCGAAGGAAGCGGTTCTGATTGAAGAGTTGGTCGGAGTTGGGATCGTGTAGGGTTTGA
AGGAAGCGATTCTGATTGAAGAGTTGGTCGGAGTTGGGATCGTGTAGGGTTTGAAGGAAG
TGGTTCTGATTGAAGAGTTGTTGGGAGGGTTTGAGAGTGTTAGGATAGTGCAATGATTAG
AGTATGAGGGGACCTAGGTTGAGAAGGGGGGAAGAGGAAGAAGGGCATTGGAGGGAGTGG
CGAAAGAGGGATTCCAGTAGAAGGAGGTGGTGGAAATTGAAAGGGTAGAGGGTAGAGGGT
AGAGGGTAGAGGGCAGTGGTGGTGGTGGTGGTGGTGGCGAGGAGACTGGAGATGGAGTGG
AGGGTGGTTTCGGAGAGGTGGATGAGGTGTTTGAGTGTTGAGAGAGCGGTTGAGAGATTA
GGAGGCTGCGGCAGAGGCAGAGGTGGCGGTGGTGAAGTGATTTGAGTTGGTAGTGGTGGA
GATGAGAATAGAAGAAGTTACGGTTAGGGTTAGGGGGTGAAGGAAGAAAGGTGAG
>TeaL_226065
ACACAAAATTTTGATAGAAAAAAAATACAGAACAAAACAACAAAAGTACAGAGGCAACTA
ATATAGCTGACAATATGTTCAAAAACGTAAGAGATAGGATACATAAAATGGGGCAGCTAC
ACCTTGATAATCTTGTACATCCTCTCTATCAAAATCCCCTTAAAATAAAAATATTACAAT
TCTAAATACTGATCACCAGGACAAAAAAAAAAAAANNNNNNNNNNNNNNNNCCTTCGCTC
AGAACTGCTGCATCTAACTATATATTTCCTCCAAGTCATTTTGCATCGATGCTTATTTAT
AGTTTCCCTCCTTCAATTCCCACCATTTTTTTAATTTTCATTTTCCTTCCCTTTTCTTCA
AAATCAGGGAAACCAGGGAAACACCAACACAAACTTTGCATCTCGATTCAAACAAAAACA
AACTATGAATTTTCATCTACGGCTGAAAAAGAGAAAATCCGGGTGATTGACTTGAAGCAG
AGTCAGCCATTTGTCAGCAGCCTGCAAGAGGGAATTCAACAATTGTCGATCAGATCCCCC
ATCAGGCATCCACCATGATGCCTTGAACT
>TeaL_226066
CCCACCATTCAAATCACAAATTTAAAAATGAATAGATTTAATTCCAATCACCATTGAAAC
AAATCTTAGTCACACAAACAGAATCTTAGTCACACAATAACAGATTTAATTCCAATCTCA
GAGATCTGTTGCTACCAAAAAATAAAAAAAATAAAAAAATCTGATTGAATAAACAGATCT
AATTGCCTAACATAATTTACATTTCAAAAAATTCTAATCGCATAAACATAATGTGATTGC
ATAATTTACATAACAAAGACGGATTGGTTTGGAATTCAAGCCTGACAACCCTCTTGCAAA
TTCAAGTAATCACTGACACTTCTCTGGATCACCAAAGAAAATAAATGATTGTGATATGCG
AGAAAAAGAAAAGAAATTGTATTTTTT
>TeaL_226067
GTATTGAACATTTGTTGTTCAATTTAACTGCAAATATTGTATTCATTTAACTGCAAAATT
TGGATCTTTGATACTAATTGATTACTGCTAACAAATATTGTATGCATTTAACTGCAAAAT
TCATTCAGGTCCAGAAAATTCAACTGCAGCGAAAGCTCCTACAAGAGTGACAGATACTGG
AAAATCAGTTGATCCTGGTAATTACCGCCCAGAGCCTTCATTCAATTTTGGGACAACGGT
GAATGAAAACTGGCTTATCCTGGAAATTATCGCTCAGCACCGGGGATCATGTTGGAGAAA
ATGCCGAATGGAAANNNNNNNNNNNNNNNNNNNNNNNNNNNNNNNNNNNNNNNNNNNNNN
NNNNNNNNNCGAAGGTTCAAGTTTTAGCCAGCTGTATTCATGACAGTGCGACTATCAAAA
TGATGAAGCTAATGCCTAGTGTGACAACAACCGGCAATGGCCCCAGTGGGAGGAAAATCA
AAGGGTTGCTGTACAAGTTCGTGAAAGGGCACGTGAGCATAGTCTGTGTTAATGTACACC
TCAACCTACTCCACTAAACCTAACCCACTACACCACTACCACCTCCACTTCACCTACTCC
ACCACTCCACCTCCACTTCACATCTCCATCTCCTATATA
>TeaL_226068
CTTTGCTACAGACTTTTCGAGGGTATTTTTTTTTCATTCCCAGAATCTACATCATATATC
TAATATTCCAAAATATTATATACTTCATGCACATTTTTTATATTATAATCTCCATGTCTT
CATTAGTTGTGATTTATTTAAAAGGATATTATTCTGGATCTCATTTTCCTGCATTTATCA
GAGCCTCTGATGTGGTGATGCCAAAATTAAAAGCTTTATGACCTGAGTTAAGATTGGCTG
TCAAACATGCAGCATATTTGTGCTTTTAACACGAAAAAAAAAAGCAAAAATAGGGTGTCC
TTGTCATGTACTAGGTGATGGGGAACGCAAAGGAATTATAAAAGAGATAATTGAAGATTA
AGAAAATTAGTTGATTTAGGAGTTTAATTTATATATGAAGTTGAATTTGTTTAGGATTTT
GTTTCTTTATAGGATTAGTTTGGTTTGCCTGTATGTGTGGCTTTGGTGTAATGAATTAGG
ATACTACTATAGTGGTTTGAATTGTGTTCCCTTTTTCTCCTTTGTTTTATTCCCTTCTTC
TTTAGGTTATTTTATGCCACATAGACTGTAGTTGCTTTGTATGCTACATGGACTCTTCTA
AATTTGTGAAGTACATGTACATCTAGCGATACTTAGAAGGCCTTTTTTTTTTTCCCTGCT
GCTTTTCTTATATGCTGTAACTGACCTCCCCTGATGCTGTATTCATTCTTCCTTTTTTTT
TGGGGGGGGTTAAATCTTGAAAATCAGGTTAATCTGTGTGAGCGTGATAC
>TeaL_226069
CTCACTCATATCACCAACCAAATACTCTTTAAGTGGCTTTCACGGACTATTAGTCCAATC
CCCCTTTCCAAAGAGCCAAACAAACATGGCCAAGTGATCTTCTGATATGGTTTGGTGGTG
CCCACAAGGTTGTGATTGGCGGAGGGGTAGGGTGCCATGATTTTGTATTGAGGCATAGAG
AACCATTTGGAGACATGTCAATTAGCGATTAGCTGGTGGCAAAAACATGTGTTACCTTGG
AATACCTAATAATTTTTCCATCTTGGGGCTCGCATACCCTATGAGAGTAGTGCATAATCC
CATTCCATAGAGATGAGTGTGATTGTAGTATAGTTGTTTATTTGGACTCTTTTTGATTCT
AAAAAATGTGGGGAAAGGACAGAAAACGTTT
>TeaL_226070
TTAAGCATATACATAATCCTTCAAGAAATAGTTCTTTCAAAAAAGAATCCTTCAAGAAAT
AGTTCTTTCAAAAAAGAATAATTTTATATATAAACAGATTTCTTACCAAATTCTCTTACC
ACTAGAAACAAAAATAGTGGAACTCACATTAATAAATACATGTGGTAGCCATTGCATTTG
TGTCTAGTGATAAAAAAATCTAATAAGAAATTCGTTTATTCATAACATTTTCCTTCAAAA
ACTGTCATGCATTCTATTGGTGGGAAACCTACATTAGTAAAACTATGTGAATTATTTTGA
GTTTACCAAGTATTTGATAACATCTCAATCACAAAAACTCAACTAAGTTTGACACAAAAA
CAAATATAGATTTAAACATTTGAATCAACAACATACTGCTTGTGTTGTAATGCGGTTTGT
AATTACCAAGCTTGTTACTAAAAAATCTTGACATCATTTAACATGATTACATTACAGCTA
GCAAATGTCATATGTATTTCAAATGTTATCAGTGACGTCAATAGGCTTAGGAGGATTGGC
ATACTCGCATTCTAGGAAAAAGCCAAAGACCTGGTTTGGCATGTCTTGAAAAAGACAAAA
AGTCAAAAAATTACTTAAAAACTTATCACTATTCAAAACAAAAAAAAAAAAATTACACAA
AAAAAAAATACAACTCAACTTTTTGCTGGAGTGATGGGCTGTCCGCGTGATTGGTCTGCT
GTACTGGTCTAGAAATGATTGCCTCCTTCGCGGGCAACCATTTAGACTGTGTTGTTCGGC
CCGTGGGGGCCACCACGGGTCCCATTTTGATAATCTGAACCGTTCAATATGTAGAACTCG
TCGAGTACTATATGCCTGTAAAAAATCACGTTGATCGGATATCGATAACTATATGATCAA
ATCAGTTTTGTATAAACAAAATGGATGGTGTGATAGTTAACGGT
>TeaL_226071
CCGTCCAAATCGCCCGTTGACACCTCAAGAGGAAGTTCAATCCGTAAAGACTTTCTGACT
TTGCATCTTTTATTGTCTTTCAGTATACTTCTTTATGCATTTTTCATTTTTTATTTAATT
GTTGTTATTATTTTTTTTGAGTTACTTCCACAACTCCATCGTGCAGGACTCCAAGACTCG
CTCTTGCTTTGATGCACCTTCACAATATGTGTGTTTATTGATTTGTTTATCATCAGTTTT
ACATGACTCTTGCTTTTCCCCAAGTTAACCATGCTTTGTTGCACCTTCATTCTCTCATGT
TTTGCCCTTTGATGTTTTAAAATATTCATTGTCTCATGGTTTACATCCCTTCCTAGTGAT
GACTTGTTTTAAAGCCGTGAGCCTTGGCAAAGCAAACAATATCATTATTGTTTATGATGA
GGGCCTACGTGGCCCGTTGGTGGTGGGTTTCATTAGAGTTGGTTGGGAGCGCCCATCTCT
AGTGCAATTAGTGGACCAAGTTGGTAGGGGCAGTTCAAAACATTGATGTGGAACTTGGAG
GTAAGAAGAGGGAGGTTTCTCTAGTCGGCTCAATTATATTGGGGCCTAAAGAAAATGCCC
CTTATCTGTTTTACAGAAGAAAACTAATAGGCTTTTGGATTGGGAGCTTACCTGAGAGTT
GCAAGGATGGGGGGAAAGACCCTGGCAATGTCAGGTGAACATCTGAATGAGAAGTTTGTC
CAGATGAGGTAGAAGGTAAGGGGCTTGGGAAATTTTGGGGGTGGGCAAGATTTGATTACA
GAAAGGGATGGATTGTTGCAGGAATCTGGGGCTCTAACGGGGGAAGTCTTGGGGGCTGGA
AATGGGAGAAATTGGAGGAGTAGGGTGCAATGGTTATGGCAGAGAAATCATTGGCCTCGG
TTGTTTGGGAAGAGGGGTGCAGTATACAGGGGTGTAAAGGAGTCATTCTTTTTTAAAAAT
CTTATAGTAACTAAAATCCTAGTCATGTGTTCTTGACAAGTATATCCTGTTACACTATAT
AGGCTATCATGAACATTGAGAAACAAGCTGTATTTTTGGTTATTCTGATTGGATGAATTT
AGGGTGGCTGTTAGAGCCATTCATTTGCAAAGAATCATTCTTATATTCTCCCTCCCTCCA
TCCCACAATGTTATCTCTTTTGGGAATTTCAAATTTTTAAGTGAACATGCAATTAATGCA
CTCAAATTCAAATTAAAAAGCATTGGTTCTCAACATTGCCCTTTTTTTATTCACATTTTA
AGTAACTGTTTATATGGGATAGTTTTGAAATTTCAGAACAAAAAATTTATGCCTTAAGTT
TTTTCCTTGCTTTGCTGGTAAGAAAATGGTTCGCCTAATGCTTTTACCTTTAAAAGCTTC
TGGATAATTAATGAATAGTTTCTTGTGCAATTCCAATTCCTTGTTTTGCCAATATATGTT
GTTTTGATGCAGACAAATGCATTCACGTTTGTAAAAGAGCTTGAAGTATTTGACGCTGGT
GGCTGAATTGAGCCTTGATGCCTTCGACACAATTTTATAATGCCACTTGGCTGAGTTTTA
GGGTCCCATGAACTCATGTAATCGAGTCATTTCAAGTTCTCTATGGAGTTTTGTTACTTA
TGGTTGGGTCATTTTATTTTTTCTGGTAGCAATTTGAATCCAGGTTTCCTGCAGTCTGAA
ATTTAGTTGCATAAAGCGGAAGCGGGGGTGGGGCACATAGAAGAGTCTAAGGTTGATAGT
GACTATCGCGAAGCTCACAAGTAATGAGATTGAGGCAAAGTTTGGGAAGACTAAATAAGT
ACACTTTTTGACTTTTTATGAAATATGAATTGGGTTTGAGGTTAGGTTGTAGA
>TeaL_226072
AAGGGGCAGGACAGCTAGTTAGTAAAAGAGATCTATAGAATCTCGTTCTCCAATATATGG
AAACTCAATAGTAGTTTTTCAATAAATAGTCACCATTGCATAATCAATCACATAAAATAT
TGCATCCGTGTCAACAAAAACTAATGATTGGTAGCCACAAACGTCAAAATTAGCTTAGAT
GATAATTTTAAAGCTTTAACAGAGGAAGTTTATCTAAACAGTATTCAGGAATTTTACATG
TAACAGGATAAATAGCAGACATACAAATATAGGCATCTGTGAATACAAATATGTGGAATA
ACAGAACCACACTGAAAGGAACTGCAATGCAGTTTGGACTGCTTATATAACAGAGATGTA
TATAGGCCCAAAACATAGACCCCAATAAATCAGGGCATGGGAGGTAATATATCAAGATAC
TCAACTCAACTCAACTCAACTATAAGAAGGTATGGGTAGTGAACACAAAATCACATGAAG
AATTAAGATACAATGCATAAATATTAAGAATATCGCGTACAGCCTGAAGTATTTCTTTTT
TATCTTCTTCTTCTTGACGGGTTTAAGGATCTTGATGATGCATTTTTCATTGTTGGTGAC
ATTTATACCTTCAAAGACC
>TeaL_226073
CTAAGAAATTGCCAATATAAATTTATTGATTTTCTTTCTAATCAGCAAAAGCTAACTTAA
TATTCTGGCTTTGTCAAAGTTTCAAAAGGCTTTATTGAGACTCGCATTGAGCTTGCCTCA
AGGCAAGGCTAATNNNNNNNNNNNNNNNNNNNNNNNNNNNNNNNNNNNNNNNNNNNNNNN
NNNNNNNNNNNNNNNNNATAAAAAATAAAAAAAATTCTCTTTTGTAATTATACTCTATAG
GAAAAAATTAAGTAAATCACCAACCAAGAGAAAACAGAAAGCTAAGGCTCAAGTGACAAA
CATGATAACTGAAGCTAAGAATGTCTTTTTCAACCTCAATGAGGGCAAGCTTTCTTCTCT
GCAGTGAAATGTTCAATACCTTGAGGAAAAAAAATGTACACCGTC
>TeaL_226074
AAAATAGTGTCTCTGTTACTTGAGTCTATCTATGTGTGTATATGTGTGTGTATAAATGTA
TTATGTAATTTGTGTGTTTACAATTCTTAAGGTCTATGTGGAAATTCCCTAAAGCTTGTA
GACAATTTCTCTTTATACCTGAATTTTCATATGCTTTCTTGTCAAAATGGGATGGGGTCT
AATTGAGTATATGTGAAAAATCCCTTTTTCTTAAATAGTTGATTTATACATTATTCAATT
AGGCAATTCATCAAACAATTGATGATCATTCAACCAATCTTCACACTAATCAATCGATTG
ACCAATTCATGATTAGATTTCTATTAATTGTCAAGCAGTTAATAGGCTCTAAGCAATCGA
ATGATGCAAAAGGTTTATTGAAATGAAAAACCATAGTCCAAAGGGCTACAATACAAATCA
ATCCACTATGTAGATGAACGATTACAAGAAAAGTCTTACAATAAAATGGTGAATCTTCAC
CTAGTGGACTTAAGTCTCTTTAGCCATCTATGCGTTCATCGCTCTCCTTGAGAGTGATCT
AAACATTGGCAAATCCATGACGATCAAGCCTCCTCTTGAATCCACCAAATGTCTTCTACC
TTGGATGTGATATCTTCTTCAAAGATTGGTTAATTCTCTCACTAGATTAGTTCTAAGGAG
TTTGATCTGAGCCTAATCGATCCGAGCTTGTGTAACTAACTAATAATGATCAACATTCAC
TTTCTCAGATTCTATCTGCATTAGAAACATCTAATAATATGTCCATATGAACTTATAATT
TTCTCTGTGATTTTCGTTGGATTTTAATAACAAACTTACAATTTTCTCTGGACTATACCA
ACAAAAGTGTAGAGAATGAAATTTTTCTGGTTTAAAGAAATTTCTCTGGTTTGAAAAAAT
AGAGAACAAAACTAATCATTGATTAGAGTGTTGATAAAAAACAGAGCATGAAAAATGAAC
TCTAAACATCAAAATCAACTACACTGTCAACACTCTTTGAAATTGATCAAAAAACAGAGA
ATGAAAAATCAACTCCAAAAATCATAAACAACTTCACTGAGCTAGCCTCTCTTTTAAATT
GATCAAAACTGAAAACAAAAACCTAATGCAAAATTACACTCGAAAAACTAATATGAAATC
GGAATCCTTATATAAAATTCAAAACAAAAATCAAAATCTATGTGGAATCTCCATCGAAAA
CATACCTGATTCAACTTCACTGAAAAACCTACGCAATCAATACACTGTAACACCTACACG
ATCGTAGCAATCTCTATCGTCAAGTCCACTGCAACACTTGCAAAATCTCTACGAAATCTT
CACCGCGAAGTCAGTTTCCAAATCTCCACCG
>TeaL_226075
ACTTCTTTCTGAGAGAAAGTGGTTAGTCCTTTCTCTCCTTTTCTGTGTAGAATCTTCCTT
ACAGTTTGATATCAACTTTTAACTGCATAAATCACGGTTTTTAGTAAAAGGCCAAATAAT
CCTGGGTCAAAACATTACCCACAATTTTGGGTCAAACCAGCCTGTTCTAGCATCAGATAG
GGGAAAAGTCACCACAACATCATATGCAAAAGGCCGTTTTCTGGTTTTGGAGGGATTGCA
TTTGAGCCATTAAGCTTTTTGACTCGGCTTCATTCTGGGAGAAGGTGGTTGTGAAGGTTG
ATGCAGAATATGTCATCTGTAGAAGTTCATTATGTACAAGCATGATCTTCTGTTGGAGAT
CAGTCACTAGCAGTTTTAATGAAGAGACCCATAAATCCTACCAAAAATCTAGGCAAGAAC
ACCCACCATCTCTGAAGTGGTGAAACCGGTTCCTGTCCCTCACGATTATTTCCCGACCAT
AAATCCTTGAAATCAGCTTTATAACATAATGACAGTCTCTGCAAACTCTAATGTTTTTCA
CAATTCTAATGGCTTCCTCTGGACCCAAGTGAATAAACCCATAAGCAATAGCAAGCTTTT
CACTGTGAACAGACAATGTGTTCTCCTTCTCTTCTTCTTCTATATCAAGCAAAACTTGTT
CTGTATCCGGTGAATAGCCGCTTGTAGTCTTTAGCCGTGTTGATATCTCCCACAACTTCT
TATAAATATTATTTGACCCAGGGTGGGACCAATCACCAGCAACAAATCGGTGAATAATCC
CCTTTAGTTCTATCACACTTACCCCTGGCACCTTAGAAACACCTTTAGCTTTCATTCGAT
TCCTCACTTTTCTTGCATCATCCCATCGCTTTGCAGCAGCATATATATTCGAGAGAAGGA
TATAACGTCCACTATGTTGCGGTTGAAGATTGATCAAGTGTTTCCCCACTCTTTCACCCA
CCTGAGCATTCCCATAAATCCTGCATCCTCCGAGTATCGCTCCCCAAGCACTAGCATTGG
GCTCCACAGGCATTGTCCCAATGAGCTCCATGGCCTCCTCCAATTGCCCAGCCCGAGCAA
GAAGGTCAATGACACAACCATAATGCTCCACCCTGGGTGCAATCCCATAAGAGCTCCTCA
TGCAATCTAATATTCTCTGACCTTCCTCTATCATCCCAGCATGACGACAAGCACTAAGCA
CAGCTACAAAAGTTATATCATTTGGTGCCACACCATCATTTTGCATCTTGTCAAAAAGTT
GTAGGGCGACTTTGGCGTTACCGTGCATAGCCATGCCGGTTATAATGGTGTTCCAAGCAA
GAACATCTTTGAATTCAATTGAATAAAAAACTTCACAAGCACGAGAAATACTACCACATT
TAGCATACATGTCTACCAAGGCAGTACCAACTATGGAATTGATTTCGATTTTGTAATAAT
TGATGAAAGAATGCAAACGCGACCCATGATCCAAAGCACCCAAATGACCACATGCTGATA
GTAGGCTGACCATTGTGGCTTCAGTTGGCTTTACGGCCAACGCTTGCATTTCATCAAATA
AAGCAAGAGCTTCGTTTGACTTCCCGCTATGTGCATAACACGCTAACATGGCATTCCAAG
ACACAACATCTCTATAAGGCATTTTAGAGAACAGATCAAAAGCATCTTCCACATTCCCAC
ATTTAACATAACCCGCCAACATTGAGTTCCAAGACACCACATTCCTCTTGGGCATATCAT
CAAACAGTCTCTTTGCATCTTCTATTCTCCCAAGAATCCCATAACCATTGATCATAGTGT
TCCAAGAAATCACATCTCGAACCGCCATCCGATCAAATACTGCTTGTGCAAGCTCCATCT
CACCAGATTTTACATACCCATCAATCATTGCATTCCAAGAAACTAGGTCCAATTCGGAGC
ACATATCAAACAACTTTTTTGCAGCAGTCAAATCTTTCCCACTTGCATATAAATGAATCA
ATGAACTTTGAATGTAAGAATCGGATTCTAATCCACTTTTCACAACATGGGTATGGACTA
GAATTCCATATTTGATCATTGACGACTCAGTGCAAGCTTTGATCACAAATGGGTAAGTGA
AATAATTGGGTTTCAAGCCACTACAGAGCATTTTCTGGTACAATAAAAGCGATTGAAGAG
GGTGTTTGGTTGAAGAGAAACCTCTAATGAGAGAATTGTAGAGTTCAACAGATGGGTTTT
GCTGCTGAGCAAAGATTGATTTGGCATAGTCTAAGTTTCCATGGGGTGAAACAGCACAAA
ATGACACCAATTTTGAGACTTCAAGTGGAGTCTCAAAGTTGTCTTCTTCTTTGATGATCT
GAGCATGGATTTGTTTGAGGACTCTCATGTTCTTGCATTTATCTAAAAGGTATCTTATAT
GATTATGAGGCTTTGAAGATAAATTGATGATGGTGTTTGGGTTCTTGAGAGCCATCATAG
CTGTGCATTTATTCATCAGGTTTATATACTTTCCTATGGACTATTTGC
>TeaL_226076
ATGACCGGAAACATGGTAGTGCAGCCATAGACAACGTTGCCTATTTGGGCAGAATCGATG
CTTTTCACGTTGAATTCCCCTATCATAAACACTATCAGGTTGCTCATCCACCCTCCTGCC
GCCACCGTCAATCCCGCCGTCGATGCTGCACATTTTCAACATATATATTGATATGAATGG
AAGTGAAATATACACTTTTCACTTCTATAATTTAACTCAAATTTTACTTTAATTCCTGTT
GTTTCATTTCAAAGAATCTGATTTTGCATGTATATTTCAAGAGATTGACGAGGGTCTCAA
AATATGCTCTCTCTCTCTCTCTAAAAAAAACTCTAGCCACTCTCTCCTTCTGTTTGATAT
CTATTCTTTAGGAGGGAGAGAACGATACTTTACCTTTCTTCTCCCATTTGTTTCTACTCT
AACAATTTCATTATTTTTGTTTCATGTTCCTCACTATATACGGAAACTTTTAGATCTAGA
CTCAAATCTTATTCATAATTAAGATCCGGCACTATTAAATGCATTTTTATAAGCAATTAT
CTCATATTTATAATATTTTATTTTATAATATAGGGGTGAGAATTATAGGATCATAACTAC
CGACTGCAACGATAAAGGAAAGGTGTTTGGTGGTGATTGTTAGTTTGTTTTTTTTTTGTT
GCAATAATGTCTCTTTGTATAAAGGTTTCCTCCTTTCATGGAGGCTTTCTTCGTTTTATT
CCTTTTGGGATCTGTCTATATATTCTAATATATTTTATTAAATAAAGTTAGATATGCAAT
ATATTAGGCATCGTGCTTTTTCAAAAAAAAAAATAAAAAAAAGTACACTTTTAATTTAAC
CGAATGAACAAATTAAAACTGAAGCAAGAAGGTAGATCAAACTATGAAGGTTCCTGGCGC
ACCGGTCAATCCCGCCGTCGTTGCTGCAATGAAGGGAAAGGCGCTCCAGCTGCCACGCTT
ATGGCCGGAAGATGGTAGCTTCGATTCTTCATCGGCAGCGGAGAGTGAACCG
>TeaL_226077
CTCTCCTCTTGTTCTCTCCACCAGTCCTCCTCTCCATCGCCGACTCCCTACACCCTGCAT
TGCACCTTCTCTACGACTGTCTCTCTCTCTTCCCCCTCCATCTTCTCTCTGTTCATATTC
ACATTAATACTTTCTCTATCTCTCTGTTCACAACTCCATCATCAGAGAGAGAAAATTCAA
AAAACTAACATGGGTTTCTCAAAAGAAGGCAAAGCAAGACGAGTTCTGAGACTCATAAAG
ACACTCTTGTTCTTGATCACCATGTTAATCTCTCTCCTCTTGTTCTCTCCACCAGTCCTC
CTCTCCATCGCCGACTCTCTCCTCCCTTTCGCTCTCTTGTCTGCCTCTCTTTCCCCTTCT
TCTCTCTCTCTACACTCTCTCTCCTCTCACCTAACCCACTACCACTTTCGCCACTCTCTC
ATCGACATCCCTCTAATCTCCCTCATTCGATCAGCTATCATATTATGTGTTTATAGTTTT
TGCGACGGACCGAGTCTCTCAAGAGGACCTTATTTGGGTGTTGCGACTGTGTGTTCTGTG
TCTTCATTGGTGTTTGTATCGATCAAAGCTTCATTGTTTGAGTTCGACGATTTGGGTGTC
GATCGAGGAAGGTATGGTCGAGCCATGGAAGTGGGTTTGTTTTTGTGTTCGATGGTTTTG
GGAATGGGTCATGTAGTTGTGGCTTATAGAACCAGTTGCAGAGAGAGAAGGAAGCTTCTG
GTGTACAAAATTGATATTGAAGCTGTAAGTCCAGATCTCTCTTTCTCTGTGACAAATTCA
TCAAATGTGTAGGGGGCATACTTGTCAATTCACCTAAAAAAACATTGTACCGAAAATTTG
GATTTTATATTTGTATGCATAATTTAGGAAAAATTACAAAAAGTTAGG
>TeaL_226078
GGCTACGAAACAACCCCATCAACCATCCCAAGTGAAGTTTGAGCTATATGGAGATAATGA
TGCTATCTATATCTACACCATACACATTGTGCTTATCTCTCCACAAGAAGAAAAATACAA
GAGATCAATGGATTCTCCGGAATCGGATAGTGACTATGCTGCAGCAGCAGCAGCAGCCAA
CCAGTCGAATTTCGAGCTTTCTGATTTCTTCGAGTTTGATGAGGAGTGGGCTGAGGGAGA
TCATCCACCACCACCAACACCGATGGTGGTTTCCGGGTATCCCCAAATGAATCCAGTTTA
TGCTGCAGGATCAGCAGCGAGTCACGGAATCAATGATGCAGCCAGGGGAAGCAGTAGCCA
CCTCAGTATCTATGAAGGAACTAGTATCAGGGGGAGAAGAAGGAAGTGAAAGAGAAAGTT
GCTTTTAAAACACAATCAGAGATTGAAATACTTGATGACGGCTTCAAGTGGAGGAAGTAC
GGCAAGAAGATGGTCAAAAACAGCCCAAATCCAAGGAACTATTATAGGTGTTCAGCA
>TeaL_226079
GGGGTATTTCCCTGAGATTTGTCCCCAATATCTCGACGCAGATGGCAATTTCTCTCCTAA
AAAATAAGAAATGATAACTATCAAAAATGGAAAAGCCATAAACTACAAACAAAGGTTACC
ATCATTTACCATACCAACTTGCGATCATTTTCAAAAATAATGCCCAAATCATAATGAAGA
GATTGAGATCAAAGACATTCACCAGCGCCAACTATTCGTAAGTACAAATGAAAATTGGTC
CCTTCGTCGTCAATAGAATATTTGCCATTCCCAATAATGTTGAAACAATAAATAAAAACA
ATTTAATATCAACAGGCATTTAAGTATCACCCATTAATACAAAAGTGTTATAGGAAAGTC
TTGTCATGTAACCTAATTAAATTTATTAGGTCAACTCACTGCATGGTCTGAAAAGTGAGA
TCCAATCCCCACCCAACATTTTGGGCTCTCATAAACTTTATGGTGAAGTGACTGTTGAGC
AACCTATGTTCAAATTCCAATATATCCACAAAGTGTCTCATAATAGTTATTCTGCCTTTT
TGCAAGTAGACACAATTTCATCACAGTACAAGACAATTCACAGTTACACCAGAATATAAA
CTCCAGTAAAGCCAACCAAACCTCATAAAATAGTTTGCGGGACCAGGCCTGCTTGCAAAA
TGATTAAAATCTCAAGCTTTAGCTCAACTCCTGGACAATTCCAGTAATAGAAGAAATTCT
GGGTTACGGTGTCTTGGTGCTATCAGCATGTGCCAACAACAGTGCACTCCCAGTTGCTCC
TTATATTAACATACTTAGCAGAAGGGGCCCAGATTTGTACCGTCCCCATCAAAAATTCGC
TGCTTGCTGGACAAAATTAGCAAAGAAAGACTCGCAATCAATGGAATTCTTATAGTATGT
GAATGCTTACCGTTTCAACTGAAGATGAATCTA
>TeaL_226080
CCATCTCCGGTGGCGCTCCAACCTAGAAAACAATCATCATCTAAGAAAAGTCGATCATAC
AAACAAAGCAAGCACAAAACAATTACAATTACAATTTGTTCATTTTATAAATGTATTTTA
GATATAGATCCAAATCTCAAAGCTAACTCCATGAAAATTAACCCTAAATAGTGAAATTAA
CCCTAAATGGCGCGTGAACAAAGTTTACTATAAAAAAAAAAAAGAAAAAAAGAATGGACA
GAAATTTGCAAAAGAGATTAATTTTGATGCAGGTTCTGAAACCAAGACGTGTTGAGAAGA
AGAAAACAAAGAGCAGAGAGAGAGAGAGAGA
>TeaL_226081
TCCCATTGCCTCCAGATTCAACCCAATCATCAACCGTGCCATTGAATCCGGAGTCCCCTT
GCGCCTTCTCTCTCTCCGGTTCCCCTCCGTGGAGGCCGGTCTGCCGGAGGGGTGTGAAAC
AATTGACACTATCCCATCTCTGGAACTAATGAAGAATTTTCATGACGCAATCGACATGTT
GCAAGAACCGTTCGAGCAGTTTTTTGAACTGCTCGAGCCATGTCCGTGTTGCATAATAGC
CGATAAATATATTGCATGGATAGGAGACACAGTTCGTAAGTTTGGAATTCCGAGAATTCT
TTTTGATGGAATGAACTGCCTCACTCTCTTATGCGCACACAATTTAGAAAATTTTAAAGA
TTATGAGAATGTTTCCGAGTCAGAGCCGTTCGAACCTCCCTGGCTTGCCTCATAGAATTG
AGCTAACTAAAGCTCTGTTGCCTATATTATTCAATGCGGGTTCATCGGAACTGCAAAAGT
TCCTAAACCGAGCACGAGCAGCTGAATCCGAAGCATACGGGGTGGTGATTAACAGTTTCG
AAGAGCTGGAACCGAGATAC
>TeaL_226082
AATAAAAAACTTTTATGGCATTACATAGTTGGTGATTAATGGGTTTTTGCTACGCTGTTT
TTACGATTAAATTAAAAATTTGACATGTGGTGTTCAGTTCTTTTGGGTATTGTGTTTGTG
GATTCCTATTTGGTTTAGTAATGAATTTTGCAATACTCTTATCATTTTTTAAGAATTNNN
NNNNNNNNNNGTCAGTTGATTGTTTATGAATTTTGTAGGATTGTGCCAGTATTTTGAGAG
AATTCAGGATATATTATATGTATATAGATTTATTTCCATCTTTGATGATACTTATCATCC
ATTTCTCATGGTAATAATGTTCTATTTTAACTCTTCTAAAAGTTGCCAATGTATGGTCAG
ATAA
>TeaL_226083
ACCTCAAGCAGTGCCTTGGTTCAATGCATTTCCTCTCTAGCAGCAGCATTAATTGTGTTC
AAGTTACATCTTAAGTCATTCACCTGAACAAGTTCAAAGCTATAATATAAGCACAAACAG
CTAGAAATAATAATAGCATTTGTTCTTAGATAATACACACAAAAAAAGGTCCCAGATCAA
TATACCTGACTGGAAAAAGTAATTCTGAACGCAAATACTCACAATTTGGACTCCACTCGC
AGGACATTCATCAAGTCCAAGAAAAATTGAAATGTTCATCAAGCACAAAATTTGTTATCA
ATACCTATGACACGATTTTTTTTTTCTGGTCACAAATAGTCCACTTTCTGCGACTAAAAT
CTAACTTTTGGTGACCACAATTTTTTGGTCACGGAAAATCACCTTTTGGCGACCAAAAAA
AAAGTTAGTCACGGAAAGTATACCTATTGGCGACCAAAGGATTTTTTGGTCGCGGAAGAT
CACCTTTTGGCGACCAAAAAAATGTTAGTCGCGGAAAGTATACCCTTTGGAGACCAAAGG
CTTTTTTGGTCGCGGAAAGTATACCTTTTGGTGACCAAAAAAATGTTGGTCGTGGAAAGT
ATACCCTTTGGCGACCAAAAAAAAAGTTGGTCGCGGAAAGTATCCTTATTGGTGACCAAA
GGCTTTTTTGGTCGCGGAAGATTACCCTTTGGCGACCAAAAAAAAAAGTTGGTCGCGGAA
AGTATACTATTGGCGACCAAAGGCTTTTTTGGTCGCGGAAGATCACCCTT
>TeaL_226084
CGATAAATATGGTATACTCATTGAACCCTTCATCTATTTTTGTTACCATCAAAATCATGA
AATCTTGGGATTAACAAAACTAATGGTTTACAAGAAACTAATGCTAAACAACATTGTTCA
ATATAAACATGATAAGATTGCTTAAAGAAATACATTCCAACAATAATTACTATTTCCTCC
TTCGACTTTCAAGGATTTCCATTTGGCGGTAATGATAATATTCTTTCTGCATTGGAGACA
AGCCACTTGTATCCATCATTATAATTCTCTCCTCCTCTTTCAATCGTTCCATTTGAAGCT
TTTCTTGCTCAATACAAAGTCGCTTTTGCTCGATCTCGTGCTTAATATGATTTTGCTCTT
GCTCTTGAAGACATGCTTGCTCAAGGATTTCCATTTCCTTCTCATTTACTTTTTTTTTCT
CTTCCATTATCTTATTCAGTAACCCCACAAAATTTGAACTTGCACAGTTTTTGATCTGTT
GTTTATTCAGTTGTTCCTTTTCAGCCTTCGTGCCTAGTGGTCTCTCCAATTCTACAAAGG
TATCATGTGAGATATCATCTTCCCCTAGATGTATCGACTCTGGAGTAGAAGGGGAAGATG
TTGAAGCTTTACTTCTTTTCGGTTTTTTCTTCTCACATTCCTCTAACCATTTTGGTTCGC
ACCTCAACACATTCCAACAATGTTCAAATTGAAATGAGGTTTTTTGGAATTCCTGGTACA
TAAGTCTCGCCTTATAAATCTTTTCTAGCTCAGTCACTCCACTTTGATGAGTTGATTCAA
TCTGGGCAAAGTACCCACAAAACTTATAGGTACCAAGTTGAATCGTTGACCACCGATTCA
TTAGAGAATTCTGATTACGGTTAGAATTAAAGGTCCTGTACTTGTGGAAATACTCCCAAA
TTCTACTCCAATATGTCTTGTGCTTTAGCTCATTTCCAAGCATTGCATCGAGGCTTGTAT
TGAGCCACGCCAATATAAGGAGATTGTCTTCTTCCATAGTGAAGTTGCTACCACGTTGTG
ATTTCTTAGCAGTAGGTTCGATTTGGGGTGAGAATTGAGATTCTTGGGCAGCCACTTGAG
CATGTTCGTTGAAATGAGTAGAAGATTCCATCATAAATTCATCTGAAAGGTTGGATCCCC
CTTGTAACAGATTGGTGTACACGTCTCCTTGTGTTTGCAAATCCATCTTGACATCTAGCG
NNNNNNNNNNNNNNNNNNNNNNNNNNNNNNNNNNNNNNNNNNNNNNNNNNCAGCAATAAT
TTTTGATATCTGTGTACACTCCCTGTCAGGCAGAATTTCATTCGTTTTTCCCTCTACAAC
CTTGGCACCGGAAAGTGTATCTATCTTACTCTCTGAGTTGAATGGTTCTGCCACTTGAGT
TTGAGCAGAACCACCTGGCTTATTGTATGAATTAGGATTCCCCAATTTGGCCACATTCAT
ACC
>TeaL_226085
TGGAGTCGGCACTAAAATATGCAAGACAAAAAGTGTGTTAGCTCTTGTAAATAGAAAAAC
CATAACATTGACAATTTCCGGTTATTAGATCCTAACACAAAAATAAAACTGCACTATGGC
ATTGTTGTCAAATTTAAAACCCAGTCAACCATGCAGGTGCATCCAGCTAGTGAGATGGTT
TCGCAACACTAACATATTCAGCAACTACAGAGCTGCGCACAATTAGGTAGTTCGACTCCG
TCCTAAGACTAGACGATTGGTTGGGCAACTATAAGGAAGAAAATCTGCTATAGCAAAGCT
CAGTAAAGCGGTTGCCTGATGTATGGAAAGTAATGAGGCGAACCAATATATAAACTTGTC
TAGAAATACAAACTGAATCAAGTTTTTTAATAGTAATTACTCTAACTGCTTTATAAAAGT
AGTAGAAACTCTATTTTAAGAAGTAATCAATGACTTCAGGAGTATCATCGACAACATTTC
AAAGTCAGAAGGGGAAAATACACATCCAATATACCTACCTTGCTAATCAGTGTTATTCTC
TTCGCATCAGTAAACCAAATTTTCAATCTTCTTCTTCTTCCCCTGCTTCTAGCACTAATG
CTTAGAGTGCAAGGCTTGTATGCCAATCACTTATACCTTGCTAATGTACTCATAAACAGA
CTTTTGTATTCAAAAAATTTATAAATGACAATATAACCCCGTTTTTCATATTTTCACATG
TCAAATTGTATTTGTAGAAGTCTCTACCAATCCACCCTAAGAGAGGATAAACAATTTAAA
ATAACAGATTGGACAAAAAAGTAATTAACAGTAGTTAAATGGTAAAAGAGATACACAACT
ACACAGAGAAGACAAATAATAAACTGACACTACACTCCAGCTTTAGGAATGCCATTCGTT
AGTGGGAATATAGCAAGGAATGCCTGGCCAGGTCTTACTGCACAGCAAGCAGATAACGGA
AACCATAGCTGAATTACCTTAATGCCCAAATTTCTATGCC
>TeaL_226086
CCAAAATGTGCATAGTTTGGTCATGTTGCTTCACATCGGTAACACCAGAAAAATCTTTAT
CAGGATTCAGGTTCAAGTTATTGGATAGAAAAACCATCATCATTTATTTATTTCTTTTTA
ATTCCACACCAAATTGCTTCCAAGACCCAAAACCAAATGAGATTGACAGGAAGATGTTGC
TAGCACTACCAAACAAATATGTGCCAAACAAATTTAAAAACTGGAGGTACATTAGCAGGT
ATATGATGTGGCATAGAAAAAAAAATGTAAACTAGAACAATTGTTATCCATGAGCACCTC
TAACCACAGACAAGTTCATCGCACAAGTTGAGAAAATTTTAGTCTTCAGATAGGTCAGCT
ACAATTATTCGCAACATAACTTTCTTTTTTATCATTTTTAATTGTAACTTAGAATATCAA
GACAGAGATAACAAATGCATACTTTTAGATACGTGCTAGCTTTCTGGGCATTGCCAAATG
TAGGTGTTTCAACAATATGTAGCAAAAGTTAACTAACTCTGGTTAACTTGCCAGCCTATC
ATCAAAAGTAAAAAAGGAAAGGCAGCTAATTATATCAATAATAAAGAAAGGAGGGGGCTA
ATCCAAAGCCTTCTCTCACATGTGTCACTGTGAGACACATGGGTGAAGGAGGGGGCTACC
AATGCAATTTTAGAAAACCCATCCCAAGCCCGGAGAGGGGGAAGAGGGTTGTGGGTAACC
AAAAAGCCAACATAAAACTTAAAATCAAATTATGTTAGTAGTGACACAGATTGAAGATAA
AGTGGGGGAATGCCATTTGAGATGGCTTTGCCCTTGTGCATTGTAGGTTAACTAATGCAT
AGGCATGAAAAAGTGACTCGAATCAAATTGAAAGGGCCAAAACAATTACATGTGGGTCAG
GCCATGTTTGGACTTTTTAAGTCTTTAATCAATATATAGCTTTACATAGAGTTAGCTGGA
GAAGATAGACATACGAAGCAACCAAAGGCAATTGGCATAAGGCTTGTTGAGTTGACTGGA
GCAGAATAGATATACTAACCTTTTTTGACCTATCAATGGCTT
>TeaL_226087
CGATAATTTGTATTGAGGATGATTGATGTAGTTTCATATATGTCATGTGACAAAATCTTT
GCTTCACAACTTTAGATGGTCCTTTAGATAAGCTTTACTACACCAATTGAAACTAGTTTG
CAATTCTTAGGCAGAAGTAAAATTCAGGACTGCAGCCTTATGTAATACAGATGCCTTACA
ATTGAAGTTATCAGAAATGTGCTACAAATTTAAACACCAGAACTACATTACAAAATGGTT
TTTTTCTTTATCAATGTATGATTGTCTGCTTTTTGCTATATTCTAGAACTATCTGATGCT
TTAAGAAAATTAACGATGTGGATTTGGTATATAGAAAGGTTCAGGGGAATAACTGACCTG
TTGGTTCCCCTTATTTAGATGGTTGGGTTATGTGAGTTCACAGGTATTAGATAAGCAGGC
AACAAGTATCAAAACTTGAAATTTTTTATCTAGAACTGTCTTTGAGGGTCCGTTTGGGGT
TGCTAGACCTATTTGAAGGTGCTTATTTAGGTACGCTGACAAAATCAGCTGGGAATGTGT
TAGGCAAAGGTTGTTTAAAAAGTGCTACAATTGGGTCACATATAGAATTATAACTTTTGC
CAGGGGCCAAGTTTTAAAGTTAATATACTACAATGCAAGTATTTTTTTTTATTTTTTTTT
GTTGATAAATTCTTTTTTTGTTGTTGATAAATTCAATGCAAGTATCAGTGGGCCCAAAAC
AACCAATAAGCTAAGAGGCATGATTGGATGTTTTTCTGAAAAAAGCTAACTTTTTGTTTA
ATTTGAAGTAGATCCACTTTAACCAAATGCCACAAATGGAGTTATCTTGGTTCTAGTGTG
GTTTGACTTGGAAAATTTTAAATTGTTCCAATTGACAATATGGAAGCAGCGTGTCATTTG
GAGGTCTGAAGGGCTGTTCTTATATTAAGTATTCCACATGCTATTTGTAATATTTGGTTT
ATTTTCAAGGAATAGTTCCATGGTTTATAGCATATAATCTCTATCACTTAATTATTGACA
AAAATGTTAGGACAACTAACAAGCATACCAACTAGACAAAATATTTGGTGAATCCCATAC
CAAGTGGTGGGACCTATGTACAAGCGCTCTGTTGGTATTTTTTTTTTAAGTGTTTCTAGC
ATTTTTGTATTATTGATAGTTCAGATGTTTCTTATACTCCAATGTACTGAACTCAGACTA
ATCATGGTTACTTGGGTTGAGGTTGGCAACATGGTTCCTCTTGCGTATG
>TeaL_226088
ATTTTTTTGCTTCTGAATTCTATAATTTTGTTGTTCAATTGAAACTTTGGTTTTGTCCAT
TGGGATCATTTGGTTCCTGATATGCTTTATCCCCTGAAGTGAAAACGTTTCAAATGTTCT
GATATGTGTTGATTTGTAGGTTTGAAAGTTTAAGAAATTTGTGCTACATGTTATTCTTAT
AAAACTTATTCCACATAATAAAAAATATGTATTTTTATCTGTTATTACCAATGTTTTCCC
CATTGTAATTTGACCATACTTTTGTGGGTCGACGGTTTCTTCCTTTTAACTCAAGATTTT
TTTTCTCTCCCTTAATTGTCTATAAAGTGTCTATTAAGTTGTAAAATTGAGTGCCATTGT
TCTAGTGTTGTAATTTAGCTTGAGGGTCTACTTGGGCTGTGTAGAAAGTTGTATGTTCGT
GTATAATGAAGTTTTGCCTATGATGTCTACATAGACCTCTATTGATTGTTGTAATGTTTT
TGGTTCATGAGATGCAATGGAATGAAATGGTCATTCCTTAGACTCCCCTATAGAATGATC
ACTTCCTTACAATAGTTAATGATGCTTTCATTTGCAATGTGTTTTTCATTCTTTGTTAGT
CAACCAAGAATATTAATAGACATTTTGATGGAATGGTCATTCTATTCTACTAAATTCTAG
TGACCCAAACCAAACACTACCTAAGGAGCTTATTTCTTCTTCTTCTTCTTCTTCTTCTTG
TTCTTGTTCTTGTTCTTTAGCTTCATCTTCTTCTCTTTTAGAAGGACCTGCTACTGCTAG
TGCTAGTGCTAGTGCTAGGCTTGCCTGAGGAGGAGGAGCTTTAGACTGATCACCACCACC
CTCCATGAAATCCTCCGGTTGGAACGACGGGTTCCAAGCCTCCGCTGGCTTCCCTTTCTT
CTTTTCTTCCTCCTGTAATTTGTCAGCACCGCTCATAACCCGTTTGCGCGCGTCTCGTGT
GCTTCTTATCAAGGCGAAAAACTTCTGCATCTTCTCTTCATCATCATCTTCTTCTTCATT
CTTCTTCCAATATCTCTCTCTCTCTCTCTCTCTCTCTCTCTCTCTCTGTGAAACAATGTT
TTCTCTCTCTAGAATGCAAGGGTCTAGTCTTGGGGCAGC
>TeaL_226089
AACCATGGCCCCAATTGGTATGAAACACTTTAAGAATAGCTCTGTGACTACCTAAAGGAG
ATTGGGTTAATGGCTCTTGCCTGATTGCTTTTGCTACGTAAGTATGCGATGAATAGGACT
GCTGACTTTGAGACTGTTAGGGATATCAAAGAGAAGCTTTGCTACATAAGTTATGATTAC
AAGAGGGAATATCAATTGGGACTTGAGTTTTTGGGATTTGTTTCATTACAATTTATTAGA
TTTGTTTTCCTGCAGTTATGATTACAATAGGGAATATCAATTGGGACTTGAGACTACCAT
CCTTGTTAAGAATTATA
>TeaL_226090
GTCTGCAATGTATTCCCAAGTGTCCCAGCGTGTCCGACACGTGTCTGGAGCATGTTCGTG
ATTGACACTAGTACGTGACCTCCGAAGAGGTCTCCCTGCTTCATAGCTCTTGCCCAATTG
AGATTGGATAAATCAAATGAATAAGGGCCTTCTTGGTTGTGTTTTCATTTATTTTCTAAA
AATCATGAATTTTAAAAAACTATTTTGAACAAAAACAAAAACAATGGATTTTTTTTTAAC
TCTTCATTGTTTTTGTTCCCAAAAATGAAGATTATGAAGACACAACAAAACATGCCCTAA
GCTTTTTGATTGATTCAAGATGCAGCGAAGGCAAGGGGTTCAATTTACTTCCATAATCAT
GAGCAATACTGAACTTGAGTAATTAACACCCACATCCCCCAAGGGTAAATAAGGGCATTA
TGTGAAAGGTGCATATAGGAGATTTCATTAGCATGTACAAAAGAGTTCTCATTTCATAGA
ATAAGAGGTAGTGGATATTAAAGTTCATATGTGCCTTTATTTGAATGCTCCATGGAACTG
AAACGCACTATTTCACTTCAAGGATCAATTAGAAAACGCAAGTCAGTGGCTTGCTAGAGT
CATCCCATAATCACTTGTACACCAAGTGAATTACTTAGAAACCAGGTCAATGTTTTAGGT
CCTAAGTGACATTAACAAATAGGATAACAAAATTATCAGTGATGCTCAAACACAATAATA
AACACAATGGACTTAATAATGCAAAAGCTTAATAAAAAGCAAAGGGATCGTTTACTGTCT
AATTGTTGTTCAAAAGGCCCATTTGTATTGAGATCCTGCTCAGTATATACAAATGCACAT
TTCAAAAATGAAAATTTAAACAACTCAAAATTTGCCAATTGTCATCACTCATCATTGTGT
CTGATTTCAAGAAAGCAAAGAATCAATTCAACCAAAAACATACAACTTGAAGCATCAGAA
CATAGTAACGCCAAATCCTTTAATTAAACAAAGCAAGGGTAATCTGATTAAATGCTGCTA
ATAATGCCTACCTATTCTCCCAATTCAACACTGGATTGTTGGTTGTATACTCAAAAGTTT
TACAGGCTCAAGTGAAATGGAAGTTTTGATTTCTTACATGTTGAATAGCATTTACAATCA
ATATCTGTTCTTGCATTACCATTTATCTACCACCAACTAGAGCCTCTGCCTGTTATGTTT
GGATTTAAGATAAAAACAAAGAAACTGAACCAGGATATAATTATCAGAAGACAATGAATG
ATCTAGCTCAGAAACATCACAACCTCAACAGTTTAAAACTGAACTGAATCAAAGCTAATC
AATGCTGATAATCACAAGCAGCAAAGTTCATACAAGGCTTCGGAACTTCTAAAACCCCAG
CTTGAATAATCAAATAACAAACAACGGACTTCACACCTTAATTCAGATTCAAAAACCTTG
TTTATCGAGAACTTTAAGAAATGAGGACAGTTGATCACAAATCAAAAAAAA
>TeaL_226091
AACTATTGCAGCAGCTAAAGACGCCAAATTGACAGTGACAACCACAAGATTTGCAATGTA
CGATAATTGAATAGCTTTGTTGATTGTGTGCTCATTCTTGTGAACAAAAGTTCGAATCAA
TCGCGATTCCCTAGCGAGCTGATGACTTGTGTAATTCAAGAGACGGCATGTTTTGGAATC
GTAGGGAAGCAAAAGGTTTAGCATGTTGTTCATGGTGTCAGTCACGTTTCGGATGGTTTT
ACGGGCATCGCCGCCGGCTCCGAGAACGGTTTCTTTTAGGGTTTTAGTTCTGTGTAGGCA
GCTCTGGTTTGCTGCTATCGCTAAACCCGTAGCGACTATGGCCAGGATGGAGAAGAGAAT
AAGGAGCAAGAACATTATGATATAGGAAGATTCTGAATGTTGGGGAAGTGAGGAGGAAGC
CGAGCTACTGCCAATGAAATTTTTGAGGGTAAGGTAAGTCCCAAACCCCAGCCCACATAT
CACCCAAACTCCAGCAATCGCGTAGCCATGGATCCCTGTAAATGCTGCTGAAGCCCAGTA
ATGTCTGTTGGTAAGATCATAACCTCCCTTGTACAATTTGAAATGCCGCAAAGGATCGGG
TCTTTTGAAGCTCTGTTCCGAAACAGGGGACCCAAAAACTACAGATTTGTGAGAGAAAAC
AGACGAAGAAACCAAGAGCAGTACAAAATTAAGAACAAACCCATTTCTTTTGGACATATC
ACAACAATAATTAAAGCTGTTTTGGGGAATTTTTATTTTTGTTTTTTGGCAGAATGAAAA
GGGTCTCTAATGCCGACAGACAATGATGTGAGAGATTTGGAATTCTAGATAGAGAAAGTG
GAAAGCAGATTTGGAGAAAGAGAGGGATGAGGGGGTGGAGAGAGAGAGGGTGGCAAATGC
ATGGCTTGACTTGCTCTGTAAGGTAAGAATAGCTTGAGGGTATGGCTATGAGAATATTTA
GGATTGTTTGTTTGTTTGTGTGTTTGTAGAAACTGTAGAAATGTAAGGAAGTGCATCGAA
TTTTATGGTTG
>TeaL_226092
CAAAAAACAAAGTAGAACCGCTCTCTCGCCAGAATTTACAGCCTGCCATCAGCCATTTTG
AACCAACCAAACACTCTCGATGAACAAAATCATTGAGGTGACAAAGTGATCAATGACAGT
GTCAAGAGAGTCAGCACCTTGGAACGGTGCAAAGTACAAAAGAGGGCCTGCACTTCACAC
AAACTAATATCTGCTGCAAACTATCAAGATATGAAGGATCACCAAAAATTAGGGTTAGTG
GAATCTACAATAAGAAGACATTTATTTAACCAATCTTGAACATTTCTTGCACAAAATACT
CTTTTACATCAATTAAGATGTATAGTTTGTCATGAGGCAAACCACCAACAGTTTATTGGG
GAGGCAAATACATACAGAAACAATATGTAACCCTGTAAAAGCTGTTGTTTCAATCAATCA
CTGTTTTTCAAAACAATCTGTACACAAATCGGATATAGAAGCCATCATTTTATAACAATT
TACACAACGGGCCACATGGAAACCCTTTCAACATCTAGCAGTAGTCCTTGAGGTTTAATC
TGAAGAGCCGGACTGATGGAGAGCAAGCTAATGAAGCAGCCTAGAGGAACCCTCGTACCA
AACACATTGATTGATTCAAGTTTCCGGCATTTGTTCACAAGAACGAAAAGTCCATTTTCA
GTAACATGACGACAGCTCCACAGGCCGATAGTCTTCAAATGTGGACAGCTATCTGCGATA
GCAAACAAAGATTCATCTGTTATGAATGTACC
>TeaL_226093
GGTGTGAAGAAGTTCAACTCCCTGCACACGGATTTAGAAGGAAAAAAAAAATTATAGAGC
ATGAACACTTGTACATTGTTTAGAAATAAAAAACCTCCCTGGCCTAATTTGGCGTCCCAC
AAGGGTGTGAACATTCAACTCCTTGTTGGGGCAATGCACTCAGTCCAAAATCAGAAACTT
TCAAGTTTCCATGGGAATCGAGAAGAAGATTTTCAGGCTTCAAATCTCTGTGGTAAACAC
CCTTACTATGACAATGAGTGAAAATGTAATCTTATAAATGCAAAATAACTGCCAGCTGAG
AAAGAGTTGTGTCAACCATCACCCCACACCTTCAAATN
>TeaL_226094
CTACACATCCATTGGAAAAATAAGGATTTCCAGCGAAGGGAAAATTGCAAACGCACTGGA
GGCTTTGAACAATATCACACTTGGCGAACCTGGAAGAATAAGCGAACGACCCCTGAAGAC
AGGAGTAACTAATTTTATAGCTGTTGTCGGGAACCAATCCAAGCTGTGTGATATTGTGTA
AAACCCAATTGAGAACAGCAGGAACATAAGTTTGCACAGCAGAGTAGTAGTCGGCGGAAT
TCTTATTCTTATCTACCACAAAAGCATTCATACATGATGTTTGGTTTCCTGGATATAAAG
ACACACTGTAGCCTTGCAGAAACGTCACGAACGGTGAGATTTCCCCCCTGTACCCACTCA
AAATGGAGATTTCAGCCGTGCAAGTACTATTATTAGCAGAATCGCAAGTAGACGAGCAGT
CGGTAATCCCACTGTCGAACAGACCATTTAAATTGGCCGTCTGGTTGCAATTTATGCCCG
TGGCCATAAATATGTTGTTTATTTCTGAGAAGCGAAAAGGGCTAGATGTCAAGTTAATGC
TTAAATTTGAGTTTGAGTTGTTGGGGTTGCGGTTGTTGCTGCTGTTGTTGTTGATGTGGC
AGTTGGGAGATGTTACTGGATTGTTGACTCGAAGGTATCTTCCATTCAATGAAATTTCCA
GCACCTCAAGATCGAGCTCCGTTATGTTGTTGATGCTTGAGTTCTTGCACCCTATGGAGA
ACCATTCATCTAAGTAACAATTGAGACCTATTCCAAAAGGATATGGAATTCTAACATCTC
CGCAGTATTCTTGACAACCAGACCTCGCATACGATTGCGCCGATGTTTTTGTCAGCCATG
GCAGCAACTGCAGCGCCAGGAGGAGGGGAAGGAGGGAGGAGGAGTTCTTCTGCAAAGCCA
TGCTTTTTGTTTTCACTCTGTAGTTTCTAAGTTTTATTCACAACAATGATAGAAAATCCC
TTTTTGAACGACCCTACAATCCTAAAGTGATCCACACCACTTATGATATGAACCTCACAC
ATACATGAGTGAACCCACACATCATAAATGATGAATCACTTTAGGGCTATATGGGTTCTC
CAAGACAGAGATCTTACTCATTTTCCTTTTATTTATAAATAATTCCCTCTCCCCTATGTA
ACTGGAGCAAGGATCCTCTAGAGTGAT
>TeaL_226095
AGGAGGAGGAGGAGGAGAAGAAGAAGAAGAAGAAGATGGCGAAGCATACCTGCGAAGTCG
AAGACGAAGTCGAGCAGCCCAGTCGAAGTCGAAGTCCAAGGCGAGGCGAGAGAGGAAGAG
ACGACACAGATTAGGGTTCATTTCAGTCGTATTTGGGCCATATTGTACATGAGTTGTAAT
CCTCTGTGGTCAAGAGCCATTCGAACGCATCCCGCAGCTGTTAGATCAGATCTGTGTTTA
AGAGCCATTCGAAAAATCAAGCGCGCCTAGTGTGCGCCTTGCGCCTCTGTCGCCTGGTTC
AAGTCGCGTCTAAGGCGCGCGCCTAACTCAAATTGCCTCGCCTGGGACCTGTCCAGGCAC
AAACAGTGCGCTTCGCTTCGCCTTGCGCCTAGGCGCGCTT
>TeaL_226096
TTAGCTTGGAATTAATGAATTGAGAGTGTTCTAGGCTATGGCCTTGTGTTAGGGTTGTGT
CCCTCTCCTTCCCCTTCTGCTTTCATATCTTTCTATTTCCCTCTTTCTCTTCTACTACAT
ACTGCATCATTTTGGTACCAAAACTCAACTTTGATCTGTCTTTTTGTTTAATCGGCTAGG
TTGCCTTCTTCTTGAAACGTCCTAGTTGATCGAACCCAAAAATAAATGAATAAACAAAAA
TAAAAATAAAAAATTCTATCACTAATTGTTGCCATTGACAACTACAAGCCACTTTGCCGT
CAACAACCACTCGTCGAAGTATCCTCATACCCTCGTCAAAGTTCCCAAAAGTGTTCCCTT
ATAGCCTTGCATGTTACCAAACCCTAGGGCTCGATCGAGCACCTTGAGGAAGATGACCCA
CATTCCCTCTCTCAATTGTCGACCAATCAAGCTATCTAGTTGAGATTCACTCGTATGTAG
ACATCGTTGTCGTCTTGATCAACCCTCGCCGTCACTCGCCACCTCATCGATCACCAACTT
CAATCTTTTGAGAAGACAACCAAAATGGTAATTGTTTAACCTGTTACCCAACCCTTCAAC
CCACAACCCAAAACCTCAAACCCAAGTCTTAGCAAACCATATATTTGGCCGAAACCCAGC
ACACTAGAATACCATAGAAGCCAGACCAGTCCAAAGTCACACAATAACCAGGCCAGCCCT
CTCAGCCCACAATTCATATTAAGTGAAGCTTGACCCGGAATCCACATTAAAACAGGCCAA
CAACCTCACTAAATTTCAGCCCTAATCATCCTCACAACCTGCAAAACAACACAGCCACAC
TCACGTACCCATTAAAATAAAATATAAAAAAATCCTTTTACCCCATTAACCATGTTCACC
AACGAAAAGATTTACTCAAAATTTGATGCCTTGCATCAAACTGTACAAGGACTTAAGGCC
TCCTTGGCACAGACACGATCAACTTTGGATAAGACAAAATCATCTTTTGGATAAAGTTTG
TTTTAGAAAATACTTCTAAACCTCCTCAGTGTGCTAGTAAGGACCACGTGGAACCTGTTG
ACCCAGCAGAGAATTTGGAAATCCAAGAAGTTGTTCCCACACATATAATACCCTATCGAA
AGAAGAGCCTCTTGAACCTACAAATGAACTCAACTGGTCAGATCCTACTGATTCTCCACT
AACTACTTGGTCAAGTTACAAAAAACTGATTTGATTGGTATTGAAAATG
>TeaL_226097
GAGAGAGAAGAGGGTCAAGTCCCTCCTGTGTCTTTATTTATTTTTGTATATCCATCTTTG
CAGATCACCACTTGACCACTTGTTCATCCCTCCTGTCTTCATCTTATCCAGCAATCTTGA
TAACCCCGGAGAACCAAGAGGCCCACAGCCGGAGCATCAATCGGGCTTCTCCTTCTCGTT
ATCAACTTTTCTCTCTCTAGAAAAGCAACTCGAACTCTACCAGAAACTGCAGCATCGGCC
TTGGCAGAGCTGGTGGTGCTGCAGCGGAGACCGGAGGCAGTGGAGGAGAGCTTCGCGGTG
GTGCTCTTGTTGATTGCAACGAGTGCTGAGAGGGAGATGAGGTCGTGTGTGGTGTCTTTT
TTTTTTGGATTTCGCTGGGTAGATAGCTTGCCGGAGGTGAGCTCGGCCTGCAATGGCTTA
TGGAGGTTGAAGGTTCTAATAATGGCTCTATAACTTTGGGAGATACACACACAAGAAACT
CCTCTCTTTGACTCTCTATGCATTAACTCTCTCTCTCTGAACTTGATCTCTCT
>TeaL_226098
TGAACTGAAGTCCTTGAGTCCTTCCATAGTAAATTCTGCTTAAAAATGCAAATGGGTACA
CTTAATTAGTACTAGAGTTAATGCACACACCAATCAGTTAACTAATTCCCAACTTCTCTC
TATTTGCAACAAAATAGGAGCTCAAGTTAAAAAATTTAGTTGATTACAAACCCGATAAAG
CCTCTTACAGAAGCAATAATCCAAATAATTTAATTGAGACAATTGTATTTTGAGGAAAAT
TGAAAATTGACAAGACTTCAAAAGTGGGAAACACCAAAACATTATTCTCTGTTCAGAATA
AAGCAAACTAGGATGCAAGAAAAATAGATGTTTT
>TeaL_226099
TCCTAGACTCTCATAGCTATTGTTCTCTACTCTTGTTTTTTGCCTATCTATATTATTTCT
TATCATTGTTATCATAATCTTTGTGGTTAATTTTTGTTTATTATTTTGCTAGACTAACAA
TATGGAACTGCAACATTGATATCAACTTAGCTAACTTTTCTATGAGATTGTTCTTAACTA
ACTTTCACTCCAAAAGTAACAAGAAATAAGAAACTAGGTGCTTGCACTCTTAGGAGTGAA
ATGCGAGGCAAGACTTAAGTGCTTGCAAGGAGAGAGTGTGAGTTCATCTCCCCCTTGGTG
CCAATCTACCAACTCACCATTGACTTTGCCCGAAAAAAAAAAAAAAGAAAAAAAGAAGAA
GAAGATGGATCCTTATTATATCGTTTATGGGATAGTTTAAAAAGGGGGGAAAAAGAAATA
GTCACAGTTAAAAAAACAGAAACTACGCAATTAAGAAAAGACAACATGCTTTCACAAGTC
ATCACTAGCCAAGAGAATAAAAACTTTCTAATATCATTTGGTAACAAGTTTCTCAAGGAC
AGTTGGTCATCATCCTCCTTTTCTGAATTTTTCAATTTTCAATTTTGTTTTGTGATTTGT
GCTCAAGGGTGGCCTTTTATTGGTTTTGTCATGACTCTGGCCATGACAAAATGAGTGTGT
TTTCTGTGGCAGCAGTTGTTAGAAACCACCACTAGAAGTTCCAAGCTGTGGCAGCGGCCA
GCACAAACTGTTGCTACAAGTTCTGTTAAAAACCTGTACACTACATTAAGTTTGAACTTC
TAACTACAGCCCACAGTCATAGTATCAATGCGCATGGTCAGTACGTATTGGTGAGCTGGG
GCTTAGAAAGATGTGCATTACGTTAGAACGATTCTTGGAATTTTAAACATTTGGAATATA
GAGTATGTTCATTGTAATTTACAATGAGAAGTGTTATATCAGTTTCCATTTTTCTGTTTT
CGATAACAAAAAAACAGGCTTCAAAAATGACACGAAATACACCCTAAGATTTCCACTTGA
GTTGATGTCATGCTATATATCGCACAATAGTTATATTCCTGTTTTGAATGGTTGTATAAG
CTAGCAAGCTAGCACGCATTAACTTCTCTGTCTAAAGAATAAAGCACCCTGCAAAAGTAA
CCAATAAGCTCTGTTTGTTTGTGGCTTAAATATTGTGATTTGTTTTTATGATTGTGTCAT
TTTTATGTTTCGTAATCTTCTGAAACTATTTTAATGTTGAAGTCTCTTCATGCAATTGTC
TATCAAATTTGACTATTGTGATTTGTAGTGTTTCTTTATAGATGCTTTTTGGTGTTAAAC
CATAGACATGTATTGAACCTTACTGGGTGCTGTTGTTCACCTTTGTGGAATTTTTAGCAT
TTTCAAAAGGTTCAGGAGT
>TeaL_226100
ACCCTAAATAAAATGAAACACTACACTAATTGAATCCTGATGGAATATTAAAACCTAACA
AATAGAAATATAAGATAATACCAAAAATGTAATAAATGCTAATCTTCAATTCATCTTTTT
TGTCCCCAATCAAATAGAACTTCTATTGTGGTTCTCTTTTGTTGAAAGGAGAAGAGCAGT
AATGTGAACTTTTTGTGTGCTAATGCAAGTGCCAGGGCTACTTTTCAGTTGATATGTATT
TATCATGGTATAAATGCTTAGATGGCAATGGCAATTAAAGTAGGCTATCAAAATGATTGC
TACCAGAGGTACCAAGTCTATATTCATGGGACAAATTCAATCAAGTACAAAGAACAGCCA
TATAAAACTATCCTGTCCATTGTTGATGTGTCATGAATCTGAATGTGTAGATCAACTTGG
CTTGGTCATGTATTATGCAAACTTAAAATTACACATTGAAAAGCTAGATGACGTAAATGG
AAGGTATTTAAAATATTAAGAGAAGACCTAAGATGATGTGGACTGAGGTGA
>TeaL_226101
CCTCAAATTAACTACTCCAAGCTGTAAGTGTTGTGCCCTTTGAAATTTAAGAATAGATGT
GAGCATTTTTATTTTATATTTTTCAGTTGAAACTTGAAAGGCTTTATTGGTTTGCTTACA
TGGCTTGTATTGTATTATGCACTTGAATAGCATTTGTGTTCTGAATGCACTATTAGTGTT
TATGGTTCAGATAAGAGCAGTGTATTCTTGCTATAATAATTCGTTAATAGCATTAGACTT
GTCGGTTGCAAGTTGTATATATATTTTTGGCCCACTATGCAAATGAATCATTAATGATAT
AGTAAGATACGAATGCCTTGTTGAACTGGAAATGAAAGTGTGGTTCAAGTTGTTGACAAA
TGTGAATATTGGTAGATATTGACATTTATAGGTTTGGCGAGCTGCTATCATCAAGTTGTC
AGAGTCACATGTCTTGCCGGATGCCAAGGTTGCAAAATAGTATGGGGACCCATAAGTAGA
ACGCTAAGTTTCTCCATGAAACCAACATATACCAGCATTTATTTTTTTGGGAATATCAAT
ATGAGATCAACCTAATTCATCTTTTTTACCATTAGCTGAAAGTTTCTCCTCCACATTGTT
GCAATATTTTCTTCCTAAAGAAAATCTTATGTTTAGATAATTAATAATACAATACATATA
TTATTAATGACTTAACAGATCCTATTACTTGGGTATTTATTTTGCTGATCTTATCGTAGG
GCCACATTTCTGTTCTGTCACACCCTTAACAGCAGTCTCTTCAGGCGTGTAGGGACACTC
TCATAAGATGGTCATACTTTGTTTTTCGTACTGTGCAAAAGAGGACCCTGTTGTTTATAC
TTGTTTATATGTATAAATATTTTGTTTATTATTAACTCATTATACATTTTTTATTAGTGT
CTGTTGATCTCAGCTGCTTTTAATTGTTCCTCTCCTTGGGGGTTTTTTGCCATTTCATTT
TGCATGGATGTATTTTGTATAGGGAACCTTTTATAACACGCCTTATATTTCTCATTACAC
TCACAATATGCATTGTAACGCTTGTACATTAGGAAGAAAGATTTGTACAGAGTGTAATAA
GAATTTTTTTTGTGTAAATAGAATTACCCTAGTAGTGCTGACATTTTTTGCTCTGTTCGA
CAGTTGGTGACCTGAACCATCTGATCT
>TeaL_226102
CAATAACCTCCTTTTTAGACCCAAAACACATAAGTTTGAATCAAAAGAACAAAACCCTAC
TTTCCAATATACACATTACAAACCCTAACTTCCCAAACCAAACCATTTATACAAAAAGCT
CAACATTTAGGTTAAAGATCATAAAGATGAGTAGGAATCCCTACCTCAAGAGATGAGACC
CGAAAGAGAATGTGAGAAACTCGAATATGCTCCAAATCCAAAGATTTTCGGATTGATAGG
AAGCCCACACCAAGCTCTACACTTTTTGTAAAGGCTCAAGGGTAGGAGATCACTCTAACT
AGATCAAATCCTAGAGAGAAGGTGAGGTTTTAGAGAGAGGAGCTCTCAAATGGTGGTTTT
CGAAAAGTAAGAGAGAGAAAGGAAGTCGAAAAGT
>TeaL_226103
TCATAGACTGTGGATGCAGGACCTTTAAAAGCACAAAAACAATGCATCTAGCAAATTCAT
TATTATTTATCAAATCAAAGCAAAGCAATCTATCAACTTACAACTTTGTCAAATTATGCA
GCAACCAACAAGTATCTAGGATGCATTAATGAGTTACAAACTTGTGTATATCAAAAGGTC
ATCAAAAGTACTTCTGGTTAAAATTTTTTTTTTTTATCAATTTCAGCAACTAGAAATAAT
CAAAAAGCATGATAAGAAAAAATATAATAAGGTTCATAGCTTTGAAAAATCCAGTGAGTT
CAACCACACAATTACCCAGTCTTACTTGTTATCCAGAAAAGCACAGTCAAAAGGTCCTAG
GGACAAACACAATAAATCGAGTTTTTACCGCCAGTTAAGAACTGTGGTCAGGTTAGGAGC
AGTTCTTAAAATCGAATTAATTTCATATATGGCCAGATTTAGATTGAGAGAGCAGGTCTG
AATAATGCTGAGGATATATTTGAGCTAAAATCTGTTGGCTGATTCCAGAAATTTGGCATC
CAGACTCAACCTTTTCTTTCTTGTTTTTAAAAATTCCCATACTCTTTTTTCTTTTTGGGA
GGGTGGGAGGTGGGGGGAAGTTTTCCCTCGTCCTTTGCATGAGAACTTGGACAATTGCTT
CAAATTATCAAGCTGAATCCATATGCAGAAAGTCCCCCGACAAGATTCAGCTGCAAATCC
AGCTATTGTGACAAGTAATTCGAGCTACTGTGACAGATTTAGTGCAGGATAAGCATAAAA
GAAACCACAAATAGAAACAAGATATTTCATGCAAATGCAAATTATAACCCGAGGCCATAC
CAAGCCCATGCAAAAAATTAATAATAAGTACAAAGCAATGCATGCCATAAAATGATGGGA
AAGACTATGGTGCACACCTCTCAAATGGTGTGTACCGTATGCACCTTATAACTAAAGAAG
AAAATGATACAATTTCATACTTTCAGAGTCATAACTTAAAAAAAAAAAAAATCATAACCA
AACAACACATGACGCACAACCAAAGATCTCATAAGTGATAATTAAAACAAGGTCATAACT
AAAGAAGAAAATTAGTCATAATTAAAGAAGAAAATGATATAACTTAGGGGTGCATATGGT
AGGCGGTGTGTATAGTAGAATTTCCCTAAAATGATAACTGAGCACCAAAATAAACAAGCT
C
>TeaL_226104
TCTCCTCTGACTTACAAACAGCCTTACTAAAGGCTGGTGTGTTATGGTAAGTTGGTTCAT
TTCATTGCTCTGTTTTTCAGCTGTATCATCTATAGTGCCTTTATGCTAATGCTGTAGGTT
TAACAAATTGATTGTTCTGCTGCCAGTCCAACCTGTTTTCTCCCTCCTGTTAACACCTTT
ATCTTGCTCAACACTACGACTCTGCAGTTTTTGTTTTTCTTCCCAAACGATCATCGTGTC
ATAGTTTGTTCCTCTACACCTTTCTATCTTTTTTTTTGTAGCTGCTTTTTGGCTCATCCA
TTGACATCATGGCGGCTAGTGCTTCCTAAGTGGAATCTGGTCCTAATGTTCCCTTTGGTG
ATTCTAATTAGAATAGTGAAAGTGGGCACCGTTAACAGCACTTGAGGAGAACACTTCAAT
TTATGGACAATGGAGGTCAAATAGGCGTCTGGGGAATAATCGTGGCAGCTTTCTGAACAA
TTGGTTCCATGATTGAGAACTCTCTGTCCTAGTGCTCTCAAATTGTTTCGTAGAGCAATG
TTTTTCATTTTCTTAGTAACTACAAAGCTGCATAGTAAAATATTTTAGACAAACTTATAT
TGCTATGAAAAGATGGCATATCCTTTCATGTTTGTCAAGTATTTTATGACCAGCAACTTT
TCTGTCTATAAACTTTAATCATCCTCTTTAACAATGTCATACAGTA
>TeaL_226105
GACAGCATAGAAGAAAAACACTGAAAGACCAAGACAGCATAAAGCTAAGACAGATTACAC
TCCAAGCAGCAAGAGACCAAAGCAGCTTAGCTACCAGAACCTGCAGTACAATGCACTACT
GTGCAGGTTACACCAGACCAAAACTGCACTGCAGAATTGAATTTGAAGCCTCTGAGTTAT
TGAAGACAGCTTGGCAACAATTCTGCATAACTACACCTGGCTACTGCACACCAGAAGATG
GTAGAATATAGGCCAATCACTGCTGCAGCTGCAAAAACACTCAACCCCGACCACCTAAAC
AAACCCGAATCTGGCTGATATTAAAAAGAAAATCATTGATGGAGAATGGCCAATCCTTAG
AGGATGCCTTCAGCCAAATAGCTAGCCTGATAATAATGGACTCCTTAAGCTCCTCCATAT
CCGGTTGAACACAATTAAACAAGCAATTGTTCCGATGTTTCCAAATAGACCACAATGCAA
CCAGAGGGATAGCAAGCCAAACTCTCCTTTCAGCTTTCATGAGGCAGGTGCCAGCCCACC
AGTGCAGCAAGCCTTCAACAGAGCCAGGTACAACCCAAACCAAACCCCACCACTTCACTA
AACCAGACCAGACCTTCTAGAGGACAAGAAATTAGGACATGTGGAGCAGATTCTACCTCT
GATTTGCAGAAAATACACTCAGTTGAGGCTTCCTCACCCAACACTCCAACCCTTTGAAGG
AAAGCAGAAGTTTTGATCTTATGTTTCCAAGCTAGCCAACCAAAGAATTGAACTTTGGGT
GGGACATAATTAATCCACACCAGTCTAGAAGTACTTGCAGCTACACCAGAACCCAGATCA
CAATTCCTGTAAAGAGAAGCAACAAAGGTTTGACCTGGTTTACAATCCAGCCACCTTGGA
TTATCTTTAACCCCCAAACTTAACATAGGAGCTGCTCTTAACATGACAGTGAGCTTGAAT
ACCTCCTCAACCTCCCACTGTCTCAAAGGCCTTCTTAGACAAAGATCCCAAGCCCCAGAG
GTTCCTTTTTTGCCAACAAAAAACTTTAAAGAACCATTCTTCTCTGTAGAGAGTGAAAAT
AGTCTAGGGAAAGCCTCTTTAAAACAAATACCACCACACCACAAATCATGCCAAAATCTC
ACTCTATTCCCATCACTCACTTTAATTTGAAAATTGTTGGCAAAAATTGGAATAGATTGA
TACTATGCTCTGCCACTGCAATGATATCACCCCACAACTTTGACCATCTAATACCACCAA
TTTGATTTGGAAACCAAGCTCCAACTTTAATTTTATACTTATGACAAATCAC
>TeaL_226106
ATATGCCTACCAGTCCAAGTTCTAAGACAAGACAAAGGTCCTGAAGTCTACAATAGCAAG
CCCTAGCCCAACAATACTGGAGGAAACAGGTTTGAGCCTCTTTCTATTTTATCTCCTTCA
CGTTCCTCTTCTCTGAGCAGTATTTTTGGTCCAGGCCAAGGCACAGCCTCCAAGGCTGGA
CTGCATTGGGCCTAGTTCTCCGTCTTCTTCTTTGCTTTCTCGACTGAGAAAAGATGAAGG
TTGTTTCTATTGGAGAATAGAAGGAAAGAGAAAAACTTGTTGCTGAATGCAGAGAGGGTT
TTGATGAGCCAATGTTCCATGCAGTACACAGTGTGTTGAGGAGGAGGGTGGCACAAATAA
TTGTTGGACAGATGTAAGAGATTTGGGTAGGCGAGGTAGTCTGGGAACTAATGGAGATGA
TGGTGGATCATTGGCCTTAGTTGTGAAGGGGGACATCCAGTATAGATGGTAGATAGTAGC
ACAAAGAGAAGACAACATTGGTGAGGACCTGGTGGCTGGTTCAGAAAGCAGGATTGCCTC
GGTATTGAGGAGATGGAAGGAGCAAAGGCTCCTTCACCAGAGAATCCCCC
>TeaL_226107
AAGGATCACTAGACAAACCAGGTACTTGTCATGTGCTATGCAAACATTTATTTTATGAAA
AAATATTACATGGTGGATGTAACAGAATTGATCCGTGGTTAAAGATGGTTATAATTGATC
CACAGTTAAAGATGGCTCAACTAGGATTGATTTTTTCACTAAAAACTGAACAAGCCAATT
GATACACTTAAATAAGGAAATCTTGTGGTCCGTAGTGTTGACATGATTTGTAATGTTATG
TTCCTAATTTGTATAGAATGAATACAGAAAACCAGATGCATAAGGTTAAAGTTATGTTAC
ACTGTTGCTTTGCATAAGGTTAAAGTTGTATATATGATGGTTTTATGTAAATAACCTAAA
ATGATTGATGAATCTAATGATTATAGATTCTCATTGGCTACTGAATCATGTGCCTTTGTT
GACAAACAGTTAATTACTCGTCACCGAAGC
>TeaL_226108
GAGGAAGAACAGGGTTGTTCAAGAAATGGCTAGGGTCATGCTCCTTAGTAAGAAACTTCC
TCCAAAGTTTTGGGCTGAAGCCCTAAATACTGCTGTTTATGTCATAAATCGCGTGTATTT
AAGGCCCGGCACTTTACAAACTCCATATGAATTGTGGAAGGGATTGAAACCTAATGTAAA
ATACTTCAAAACTTTTGGGAGTAAGTGTTACATCTTCAAAGATAGAGNGAGTAAGTGTTA
CATCTTCAAAGATAGAGAGCCTTTGGGCAAATTTGACTCCCGAAGTGATGAAGGTATTTT
TCTAGGGTATTCAACCACTAGTAGGGCTTTTAGAGTCTATAACCTGCGAACTTCATCTTT
AATGGAATCTATCAATGTGGTTATAGATGACACAGGTGCACCTACTCCAGCAACAAATGA
GGATGATAATGATGAGTCTCCAATCCTGGA
>TeaL_226109
ATCTGTCCAGAGTTCATTTATTCTCATCAATCTTCAGTTTCCATTGTCGACCGACGAACC
CTACTCTGACGATGGCCCTACTGGCTCTGTTCTTCTTCTTCGCGATCGTTCGGGCCCAGG
TGACGATCCCGGCCAGGTTGGACGGGTTCGTGTACAAGAATGGCTCGTTCAGTGTNNNNN
NNNNNNNNNNNNNNNNNNNNNNNNNNNNNNNNNNNNNNNNNNNNNNNNNNNNNNNNNNNN
NNNNNNNNNNNNNNNNNNNNNNNNNNNNNNNAAATAAGCTGAAAATTTCTGTCACATATG
ACTTGTTGGAGTTGTTCTTTAAGCACCAGGAGGAGTTTTACAACCAACCAACCTTCAACA
TGTCTAAGGCGTCTATTGTAAGTCGCATTGTGAACATGGCAACAGAAGCAGCTGGTAACT
CCTACTATTCTTCAATTGCAGCTGGCTTTACTGACAGGAAGACCGATCTCATGACAAGGG
TTTCGTTCAAGTATGGTTGTTCAAGAGGGGTGTTTGGGACCCCTATTTTCTTTGTGAATG
GATTTCCATTGCCTAATGGTGGCTCGGCC
>TeaL_226110
TCCCCAGTCCCCTGTAAGCAAAATTTCAGCAAAACCCCTCTCTGGTACGGTGCATTACCA
GTCATTGAACCACTCCTCTAAGCGCGGGGATTTAGCGCCTCCCTAAGCTCAAAAAGTGCC
ACTCTCCGCCTCACTGGATTTGATGAGCCATTTTCTCTTCAGTGATCCTCAGCGGGTCAT
TGTGGCCCCCGCACCCGGAATGATCCAACAACTAGCATTGCACCGTACCAGAGCGCACCC
GGGTGGGATTCGAACCCACGCTGTGACAGACAGGGGCCAGCTGTCCGTCACTATAACCAC
TAAA
>TeaL_226111
AAAATAAACCTGGTTATCAGGAAGTACATCATTGCTGTTGTACTTTGTATGACAATAGGG
ACAAGAGAGTGATCATGGAAGGGCTTCATTGCTTCTTTGTATGACTAATATCTTTCTGCT
GTGGTGCTTTACAATGGGTCCTCAAGCCAAAATTGCACCTAATTGAAATAGCCCAATTTT
CTTTTTCTTCTACAAGCACAAGAAGAATTAATGTTGTATTAATGTGTAGAATTGGGCTGA
GGAATGAAGTTTTACTGCCACTACAAGATTGCAATTACAAATTTGTATGCTAGGCAGAAG
GCTGAACCACTCTGAAGGCTGGGTCTATACTCCTTTTAGCAGGAGCAGTTGTAACAGATT
AGTAGGCCAAGTAGTTTCCTTGCTCTCAGTTATCTTTTAAGTTGTCACAACTGCAAGCAT
GCCTTCAAGTCTTCAATGCCTATTCATCCAACATTTTCTTTTAACTGATAAGGATGTCTG
CTTGTTCTTATTGTATCATTGGCCTTGTTAGGCAGGTTATTTCTTTTTAAGCATTGTGAG
AAATTAGCATTTAGTATTGGACACTTATTGTTTTTGAACAATAGAAGCATAGAACTACGT
GGGGATTTCAAATTCGTTGTTTTTCTGTTGGACTGTTAGTTTTGTTATGTGCTATTTTTC
TCTTATTTAATGAATATGTTTTCTTCGCTTTACTAATTTGTTTATGATTTTTCGTTCATT
ACTAGATAAGTTGACCCCCGCTGCATT
>TeaL_226112
AAATTTGTGTATTCTACAATCCAAGACAGGTAGGAACCCTTTAAGTCCAACCCTTCCCAC
TCCCATCAGACATGAAAAAATTCCCCAGGTATATTACAATAAGAGTTTATTACACTATTT
TGGACTACATTGAATTCCATTATTATTATTATTATTATTTATTTTATTTTTTTGATATAT
ATGTCATGGAACCTAGAAGTGGCCTAGAGTGAGAAATAGAGTAACGGATCATGGCAAATA
CTCCGAAAACTCTGCAGGCAGTAACAACAAGACCTAATAATGTAATTTGGATCTGCTTTT
CTTATGGGGTCTATTCTCCAAAATGAGTTTGGGAGGCTATATGCATATAACTATTAAATC
CATATAGGGTTCTATGAGTAGCACATTACAAGAATGAATTAGTTTTCTCACTCAATCTTT
TTTGTACGTTTATTTGTCATTTTTTTTTTCATTTATGAATTTCTAATAAATTTCCTTGGA
ACTATGCATGTTACTAAGAATCTAGTTTTCTAAATGAACTATGCATGTTGATTTAGGGAA
ATTTGATGAATTAGTTTTCTCACTCAATATTTTTTTGTAAGTTTATTTATGCATTCAATG
TGCTTCTCTATCTGCCAGTTACTATAACAGTCTGGTATGCCAGCCTTTGCTATAACTTTG
TTACATTACCGTCACATTCTCATTGCGGTTGCTACTTGGTCAAATGTTCTTCTCTTTGGT
TTATCTTACAATTATTTGTTTCTTCACTTCGTTTTTTCTTCTGTCACACTTCATTGTTTT
CTGTGCAAGGAATACTTCTCACAATTTATATAATTCTTGAGGAAACTAACAATGAGTCCT
TCAGTTGTTGCTACTTGATGTATATGTTCAAATGAAAACATTATTGCCATTCAGTGAGTG
GTTTCTCTTTATGTATGTTGATTGGAACCAAGTGCCTGAGGATATTCTTGAATCAATATG
GGTGGACATTAAG
>TeaL_226113
ATTGGGATCGTATGCGATTCTACACGATTTTATGAATATGATCGTAATAACTTTAAGATC
CTAGTGTGATCTAGATTGTTTGGCCCAACTAAAATCATAGAATTGTAAGATCCTACAATC
CGGATCGGGATTCTGATAACTATGGACATGAATGAGTTGATTCATGAACACATCTTGCTT
CTAATGCTATATCGAAAGTTACACCATAATACTAGAGCTTTTTTAAGGGAACAACGGGGA
GATCAAGAAGCACACGAATCACAATGCATCCAGTCTATGGCCCAAAAGATTACATACCAT
TGTTGGGAAAATATAAAGTGTCTTTAACACTAGATTACGCCAAGAATTTATAATTAGATC
AATACTAGTCAAGCAGGCTGCGTGCAAGGCATGCAATTGAATGCCATTATAAGTTGGACA
AATCAATGGGTTTAATTTGAGAAATATACAAAATACACCAAGTATGCTAAAACTTTTCAA
TATGCTCAAGCTTAAGATACACTGTGAGTACCACAATAAAACTTTCCAATATGCTGAAAC
GTCATCATGATCTAGACCACCCCACCACTAATCTCAATTGAAGGCTCAAGAAAGAGAGAG
AGCAGAAGGGGGAGAAAAAAACAATATTATGGGGACATAAATGAGTCGATCCATCAACAC
ATCTTGCTTTTAATGCTATATCAAAAGTTACACCAAGTATTGCACTAGACATTAATACTA
GAGTCTTTTTAAGGGGACACCGGGGAGATCAAGAAGCACACGAATCACAATGCATCCAAT
CTATGGCCCAAAAGACTGCATTGCATTGTTGGGAAAATATAAGGGCTTGTTTGGTTTGAT
TTTGAGAGAGGAGTTTGGCAAAAAAAATTT
>TeaL_226114
CATTCAATCTCATCCTCCATTCAACAAAGTACCCATTTTTTAAGTCCAAAACTCTCACAC
GACTCTCACAAGTGTAACCAACAAATCATATAGTATCAAGGAACAAAATATAGATATTAT
AATGTACTTATGTTGTAATGTAGGTATTAAATACAATAATGAAGCATGGTGGATTCCTTT
TCTCTCTCTAAAATATTCCAGCAGCCTACTCATCACCCATGACTTTTCTCTCTCTAAAAT
ATTCCAGCAGGCTACTCATCACCCATGATCTTGTTCAAATGGTGTTGTATTGTGTAGTAC
ACAGAGAGATAGAGAGAAAGAGTGGGTGTTGTGTTCTTGAGATCTTCTCTTTATAAAGGA
GCTTTTTTGTGCTCTCCCAACTGACTTTCTTGCCGAATTTACCCAG
>TeaL_226115
CCTGAAATATCAAAACGGAGAAAAAAAAAAAATCAGTGTTTGAAGTAAAACTAATGAATC
TGATCACATTACTAACTGTTGAATTTCAAATCCAGAGGATATGGCTACATTGCGAAATCC
ATGAAAAGAAAATCATCCCATATGTATGTCAATTATTCAGACCTTAGGAAACGAACTCTC
ATCCAGGCTTGACCAATATTTCAAGATACTTTCAGGGAAGAATTTTTTGTAAGGCTTCAT
GCTAAAGGATTGATGGGAAGTCCTAGAAATGTTAACGAATAAAAAGACGAAGAAAAAAAC
ATTGGCAAGAGGATCAAGGACATGAGATGAAGGGAATCTAAAACAATGATCAGGGCTGCA
TAACAGAGATGTGCCATTACCATGATAATTTGTCCATCATACAGGCTGTAGGATTACCAT
GGTTTCTGTCATTGTTGTGTGATAAACCAATCAGTGATTAATTAATTAATTAGGCCAACT
GATTGGCAAATGACATTTCCCATGGGACCTACTAAAGATTATGTAGGTTTTCAGGTTGAT
CAGAACCGCAGATAATGTTCATTTTGAGCTTGGTATGGAATGGAATGCCAAAAAGCCCAT
CCAAAATAATAAGATTCAGTGTTTACAAAGCATGTCAATGACAAACTTCAGACCAAAAAG
TCAATGACATAGATCAATTATCAATTACTTGATAAAAAAATTATATCTTTAG
>TeaL_226116
CTTAACTACCAAACACTGTGCATTACCTGGAAAAAGGAAATAAAAAATGTCAAATACTTA
AGGATCAATAAATAGACAATAAAAATGGTTAGATGCCATTCAGTCATTCTATCATCTTCA
AAAGATTAAGAAAAAGACGACAAAACTTGGCTGAGAAATATCTTCGACAAGGTATTCGAC
AATGGCAATTACGATCTCAAAATCGGATGAAGTTCAGAAATCAAAAATATTGGTAACTCA
TGGACTAAGAAGCACAAGCAATTGTACAAAAATGCAGGGTCTGTCTCCATATCATGTTCA
ACACTAGTCAAGGGGAACTTTTCAACATAGACAGGAACTCAAAAGGTCATATAGTAGAAG
TAATAGCAATATACATAATATAATCATCAAAATGAACCTGTCAAGCTTTAGCTTTACTAG
AAATTACTCACATAGAAGTTTAGGCCATGTATGTAAGCAGGATATGATATAATTGATGTA
TCTAGAAG
>TeaL_226117
CAAATTTTTTAGCTGCTGGTGATGATTTTCTTATTGTTATCTATATCTCTAAACAACCAG
TGATTGGAAATGGGTATAGAATCAGCGGGTATTAATTGCATAACACGAAGTATGTGAAAT
TCTCTTGACTTTTTGTCAAGACTGCACCTCATATTGTCAACCCTAGTTCTTATACACCAA
CCTATTTGATAATTTTGGAAGTGCGCTAAAAAGTTCAACTAACAGTACCAAATGCTTCCT
AATAACCATGCGTTTTAGTCACCCTACTAGTCCTATCCCTTGTATAAGAACTTCCCTAGA
AAACCTTTGCACGTAAGGCATTCTCAATTAGAAATTTTCAGACCTTTGGCCATAATTGCA
TCTTCTTATCAAATGGGCTAGTTATCAACACACTGCCTTAGTTCTCCCTGCCTCACTTAC
TCACCCACTAGTCATTGAGTTTCCGGACCAAGCATCCTATCATCTTCAAGTCCTTCCAGC
ACATATGGGATTTGGTGGTACTGTTCTTGAGTAGGCCTAAAATTGATAGTGTTGTTCCTC
ACAGTTGATTAGCCTATTGATTAGT
>TeaL_226118
TTAGCTCGGCTATCTCGTTTATTATTCTGTAGGTGTTGGTTGAAACTTGTGTTGGTGCTA
GCCCGGTGCGCCTCAGGAACTCGCACATTAGAGGATTAATCGGGAAGCGAAGGCCGCCTT
CGATTATGGAAAGCACGGTGAAAGGGCATTGGTCTAGCCTGCCCCAAGGGTTGGTGTCCN
NNNNNNNCCGAAACGCGACTAGTCCGACCGGTGTGTCAACAAGGAAGCGGTAACGCCCCA
TGTGAAGCCGGCTGGTTTTAGCACGACTGTGTTGGTTTGGCAAACTTTTGTTTGATGGCT
GCTCGGCCTTTGAGAGCCTCAGTGTTGGTTTCTGGTCCCCTAGGACTCTGCAGTAAAAGC
CAAGTGTAAGTGGTAGCGCGGTCGTGCAAATGAGCTCGGTTTTAGCTCGGACACAAGAAG
TGCAACAGTACCTCGATTATTACTGTGCACCCAGAAGCTTGGCCGCTCGAGTGGGCTAGA
TGTTAGTCCGGTCGAGCGGGCTAGCGTTCTGTTAGATTCCCACTCGTCTCACAAACTTCC
ATCTTGCTCAATTCTATTATTTTTTGGGATCAAATGAGGTCCAGGAGCCCAGTCTGCCCC
AGATCCTCG
>TeaL_226119
TTCCGATGCAACCTGACATAGCACAGAAAGTAAGACAAGTCATATCAGTCATGATCACAA
CTTTAAATGGAGCTCTTTTGATAGAACAGCAACTTCGATAAAGTATTCCATACGGACGCA
CAATGCCATACCTAAATAATTACAAAACCAAAACCAATACTAAACAAGCACCAACAATAA
TGAAATTACAAATTGATACTATCACCATTAATTTCCAACGAGTAGCAAAAAAGGATTTCA
GTCATAATTTACTTCCTGTAGTTTATTATTAACTACCACACACAATGCTCACTCTGTTGA
TTTTGAGAAAGACAACAGTGGCAAACCTG
>TeaL_226120
CTCAGACCAACGTCGCACGCCACTGCTAGCGCCACCACCGCCGAAGCAACTTTGTCGATA
AGGAGGAAACCGTATCTTCTGAGCTTCCGAAACCAGAACACACTGATTATGCTGCCATGA
TGAGTGTTATATATAGTATGGTGAAGCTGGACTACATTATGCAGCAAAGGATCGTTTCTT
CACTTAATCTCAAATCGTCGTCAGGAGAACTAGAAAGCTACAGCCTGATGTGGTCCTTGC
GCCCTTTTATAAACAATGATATCATGCATCAAGCTTGGAGGCTTATTCCATGAGTCTCGT
AGGTACCTTCAATCCAATGGGTTGACTGGAAAGCTGCCTTCTGAACTTGGCAATTTGAAA
TACCTTGAGGAACTTCGGCTGGATAGGAATAAGCTTCAAGGAAACGTTCCTGCAACTAAC
AGTTCAGATTTTACATCCAGCATGCGTGGGATGTATACCTCAAGTGAGAACACTAC
>TeaL_226121
CCTCTCTCTCCCTCTCTCTCTCTCACAGGAAAAATGGCTGAGGATATCATATGCTTCCTC
AACAAGGATGAACTAGTTATAAAGGCACCTAAGAAATCTCCAATGGTATTGAGAATGGTG
GTTTTACTTTTCGCTATGGTTTGTGGAGTTTACATTTGTTTAATTTGCTTAAGACAACAA
ACAAGCAGTAGCAGTAAAATCAGACTTCTAAATGTCCGAGTGAATGACGAGGAGCAGCAT
TGTCGTGCTAATGGAATCGAAAAATGGGAAACTCCGCCTGTGCATTTCCCAAAACCTAAA
ACCTTCAGCAGAGAGGAATGCGTGTGCAATCCAGTACGGTTCTTTGCAATCTTGTCGATG
CAGAGATCCGGGAGCGGATGGTTCGAGACATTGTTAAATAGTCATATGAATGTGAGCTCA
AATGGAGAAATCTTTTCAAAAGAGAGGAGAAGAAATGTTTCAACAATTATAAATACATTG
GATAAAGTATACAATCTTGACTTCTTCACTAGTGCATCCAAGAATGAGTGCACCGCAGCG
GTAGGGTTCAAATGGATGCTTAATCAGGGAGTGATGCAGCACCCCAAAGAGATAGTAGAG
TATTTCGATGAAAGAGGTGTCTCTGCAATATTTCTCTTCCGAAGGAATCTACTCCGCAGA
ATGATTTCTGTGCTTGCTAATGTCTATGACAGTCAGGCTAAGCTGTTGAATGGAACCCAC
AAGTCTCATGTGCATTCGTCAAAAGACGCTCAAATACTAGCAAAATCTCTCTCTCTCTCT
CTGTGTGTTATTAATCTGCTATTTCACACTCAAATGTTAGATTTCCTTC
>TeaL_226122
GGCCACACCCCTCGCCATCGCCCTTGACACCAAGGGCCCCGAGATCCGTACCGGACTCTT
GGAAGGGGGTGGCTCAGCAGAGGTGGAGCTGAAGAAGGGCAATTCCATCCGGCTGACGAC
TGACAAGAGCATTGCGGAGAAGGGAACCGAGACAGACATCTACGTAGATTACGTAAACAT
CACGAAAGTGGTCAAGCCCGGAGACCGAGTGTTTGTAGATGACGGTCTGATCTCCCTCGT
CGTCAAACAAGTCGGTGCGAGTCACCTGATGTGCAACATCGAGAACGGAGGCATGTTGGG
CAGCAGGAAGGGTGTGAACTTGCCAGGAGTGCCAGTGGATCTGCCTGCAGTCTCCGAGAA
GGACAAGGGAGACTTCAAGTTTGGGGTGGAGCAAGGTGTCGACATGATCTTTGCCTCCTT
TATCCGTAATGCTGCCGCCATCCACGAAATCCGGGGTCTTCTGGGTGAGGAGGGCAAGAA
CATCAAGATCATCGCCAAAATTGAGAACCACCAAGGCTGGGTGAACTTAAACGAGATTAT
CGAGGCTTCTGACGGAATTATGGTGGCGAGAGGAGATCTTGGTATCGAGATCCCCGCCGA
GAAAGTGTTCCTCGCTCAGAAAGCCATGATTGCTCGTTGCAACAAGATGGGCAAGCCGGT
AATATGCGCTACGCAGATGCTCGAGTCGATGGTGAAGAAGCCGAGGCCTACGCGCGCCGA
GGGCTCTGACGTAGCCAACGCTATCCTGGACGGCGCTGACTGCGTCATGTTGTCCGGTGA
GACGGCCAAGGGAGACTATCCCCTCGAGTGTGTGTCCGTCATGGCCAACATTTGCAAGGA
GGCCGAGGCCGCCATCTGGCACAAGCAACTGTTCACTGATCTCACTGCCAAGGTCGACGG
ACCGCTAGAGGCGACTCACACGGTGGCGATCGCCGCAGTGGAGGCTGCTAACAAGTGTAA
TGCTGCCGGTATCATTGTCATCACGACGTCAGGTCGCTCGGCACATCTCATCTCCAAGTA
CAGACCGAGGTGTCCCATCATCGCTGTCACCAGGCAAGCCCAGGTTGCCAGGCAGTGTCA
CATCTTCAGGGGAATCTTGCCCCTCATCTACGAAGAGCCACCAAACCCCGACTGGGTGAA
GGACGTGGACGCAAGAGTGCAGTTCGGACTCAAGTTCGGCCGCTCTCGCAAGTTCATCAA
GACCAGCGATCCCGTGATTGTGGTCACTGGCTGGAAGCAAGGATCCGGCTTCACCAACAC
AGTCCGCATCGTGACAGCCGAATGAAACTAACATACACGAGACCTGCAGACTGAGGGAAG
AACTGCCGACGGTTGACTTATCCTTCAAACATTCTTATAAACCGAGTTATTTATTCTAGG
GTTAATACTTAAGTTCCAGTCCAACCTTGGTTGTAAAAGCGCATAACTTACCTGTATAGT
TGTTAAACAACATTGTATAAATGTGATATGTATGACAAATACACTGATGTGTT
>TeaL_226123
AAGGTACTCTAGTTCATCTTTTTTGTAGTTTTTTTTGTTCTCAGTATTTTCATTGTTGTT
TATAGCTAGAAAAAATTCTGAAACAACTAATGGCAAAATCACAACTCTTAATTGTTTCAT
GAAAGCTTAAATTTTGAAGCTTGAACAGGTAACTGCAACCTTACCACTCTGTCTATTGCT
TCTGAGTTTTAGGCTATGGTTTGTTTATGTGGCTTGACTCAGTTGCACTTGTCTAGTAAG
AGCATCTCCAACGCTTCATCAAATTTGATGAAAATGTGCTCCCAACGTTTTCATTAATTC
GCTAGTCATCCGGCCAGTTGTCTTGCGGGTCGTCCGGTGAAGAGTAAAAAATACCTAATT
CATCCCAAAATTCAGTTGTTCCGAAGGACGTCTGGCCCAACGGTTACCTACAAATTTAAT
GAAAGGATAAAGCTCCCTTGATTGGATGAAAAAAGTAACT
>TeaL_226124
GATTCTGAGCTTGAGCAGGGCCCTATAACGAAAAAGAATGATGTTTCTCATTATGTTAAC
AGATATCCTTATTAATGATGTTCATCTATTAAAATTCCACATTCAAGACAGCACCAATAA
AATGAATTTAAAGTATGAAAATTCATTACTCCAACCAAATAGAGGTTGCAAATTTAGACA
GAATTACCAACATATCCCTTCACTCACAACAATATATCCCTTCCTCAGTCCAAAATCAAA
TCAATAAAAAATAAAAACAAAAACAGGTCTTCTTTTCTTTTCTTTTCTTAATAAAATAGA
TAGCTCAGTTCATTTCTGAAGCAGATCACCATTTGTAAAAACACTATTATCCCCACTGGC
TCAGAGAGAGAGAGAGAAGAAAAAAAAAATCAATGTTTGTTCTTTCAAATTTGCAGATTC
TATGAGTCCATTCATGAAAATTTACCCCCACCAAATAAAATTAAAAAATATATAATATCA
TGAATAGAAGTAAACACAAAATCAAAACAATGCTGCATTGCATAACAACAATATAAATTA
CAAGTTGACATCAAAAAGATACAAAGCTTAATGCACCATCTATTCCAATAGAACATGGAA
AATGTTAGGATCGTGAAAAGAAATGCATTTAGACAGATAATCAAGGCTGCACCATTTTAT
AGAGTTTCAAATAGTTGGTTAGAGAATTCACACAAGGCAAGTGTATGATGAAACTACATG
TTTCTGATGATGATACTATACACACAACATAAAAAAGTAAATGAACACATTTTCCAACTT
GCAAAATGTTTTGTAATAAAACCTAATGTTGTGTTTGGATCATGG
>TeaL_226125
GAATAATCAGACCTTTTGAATGCATAGATGACATTATTACAACTTTATTGGAGTAAACAA
TTCCGCCCTGCAAATTTGTAGAAGGAACCCAAAAATATGTGCTGATGTTCACAAGAATGA
AGCTAAAGATTCTATTATATTGGGGATACTGCAACATGTAAGCTATATCAATTAACGAAG
GGAAAAAAGGGTAAAGAAATATGGCTTTAGAACAATTCTCCCACAAAATAGAGGACAGTT
GATGCAAGGATGTGAAGATTTGGGGTTATGTTATGCCAATCAGTAGCAACTAGCAACTGA
GTTTTCTGTGCAGATTACAAATTATACCATGAACAGGGGTGGCGTCAAGTGTTAACAGAT
AGGGTAAGCTGACCTTATCTATATAGCTGGGTCAATGACCAACCCATGATTAAAATAATG
AACCCACCCCACATGCCCAATGCATTCAACATGAGTTTAGCGGCTTCAGCCCGTTTTCCT
TAAAAATAATAATAATATAATAAAAATAAAAAATTGAAGTGGGCAATGGTTACTTTTTAA
TATTTCCCCATCAGTCTCCTTGACTTCCCCTCTCTCTCAACTGTGTCTAACAAACACGGA
GACAACAAACACCGTACATGAAGAAGCGGTGGGCTTCAACTTCAAGACCTCTCTAGCTCT
CTCATATCTCTCAAAGGAAACTTCCTTGAGGTTATTACGTGTCAATTCTAAAATATGAAA
CTTCGTCGAGGACAATTGTAAAATTACACTTATTTGCTTCTTCTTTTTTTTTTCTTTTGG
GTCAAAAACAATTGTATCAATGTATTAAGATTTTAGAGTATTTGTGTTCAAGTTTTTGCA
TGACACCATCAAGAGAAAAATTTATAGCTGCCACTGGAACTTGGCAATCACAAACCTAAA
CAGTTTCAATCTTAGTTATAAAACCCTTCTGAGATTAATGTAATCATTGCATTTGAACTT
TAGAATTTATGATATACATCTCAAATTTTATGGAACCATTATTTGAGTTGAAAAAAGGTC
TATCATCAATATGATAAAGATTACTTTCTTATGCTCCTTTTTACTGAATTTTAATATCAA
ATGACCCCATTTATTATGACAGGAACTATTTCATCCAATGAAAAAATACAATTCATTTGG
CACATTAATGCAACGGAGCCTTTAGATGTTGACAAGATGTGTCTTAGTGTTTAGACGAGC
AATGTAACACATGAAAAACGTTGACAAGACGTGTCTTAGTGTTTAGACAAGCAATATAAC
ACATGAAAAACCATGGCCAAAATTTTCATTGAAATATAACCAGTATAAATAGGAAGAAAT
GCATACCTTTAAGATGTTGACAAGATGTG
>TeaL_226126
GTTGAGGTTGATCTTTATGTAACGAATGATAAACCATTTGACAGTCTATGATTTTCACTT
CAACATTGCTACCATTAGTATTGAAACAGATGTAGCATTGCCAACTGCAATCATTGGACC
TTTGGATGATTCAATCTCAATAGATCCAAGTGAAATCGCTTGTACTGTGGACAAGGAGAT
GACTTCCAAATTGTTTCAGCTTCATCGTCGTTCAAATTTATTTAGACTTTGTCCAGGAGA
TATGGTTGTAGCCATTGGCCGCTCCTGTACTGGAACCCGTGAACTTATGGCTGCACCTGG
CAAATTCAGTCTTGACTGCTGCAAATTTGATTGCAAAGAGCTTTTCAGGGCAAATTGCAT
TATTTCAAAAAGTGGTATCGGGGGACCCCTTATCAATCGTTATGGAGAAGTCATTGGAGT
CAATTTTTATGATGATGTTTGTACCCCTTTTCTGCCGATCAATATTGTTTCCCAATGCTT
GTTGCAATTTAAAAAAAATCGGAAATCCCGTCGACCTTGGCTTGGCTTGGTAATGACCAA
TCTTTATGCGGCAAGTGTAGGCAAGTTGGAAAAGATTATCTCGAAGTTCAATATTTCCAA
AGGTGTTCTTGTTGAAGAGGTCCATAAAATGATTACCTTACTTTAAAAATGCATCACGGG
GGAACATTTATATGTAATCCAGATAGGTTATATGTGGTGGGGGGAAGAAACATAGTCAAA
TACTTTGACTACTGCAAAGATGATTACATGAGTATGTTATACATCGAGGATTTGGTGGAG
AAATTGGATCGTATTGGAAGCATGTCATATTACTACAGAATGCCTGATAAAGATCTTACT
AGTGGGCTAGTCAATGTAAGGAATGACAATGAGGTGATGGGTATGCTGAAATTCTTAAAT
A
>TeaL_226127
CCTAAACTCTCCTTGACCATCGAGTGTTGAATCTTAATCCGTCTTATCAAATGCAAGCCC
AATGCTATGTCTAGCAAAAATAACTCCCACAAAGAAGCTCCGGCTTCCATGCCACGAGTG
GACTAGATGTCCGCAAGTGCATTACGCGCTGCTGATGTTGCTCTATGGCACCAAACTCGC
CCTTGAGCAAGGCGCTTGCCCAACTGAGGTCCAACTCAATCAAGGCGTCCCATGTTAGTG
TGACTCACAACTAACCCAACACAAAGTTGCCTAATTGTGCACTGATCTAGAACACTCAAT
CTGGTTGACAAGCTTTCCCTCTCTTGAATAGGGTCTCTTGTTGCGCCCATCTCAGACAAC
CACAGGTGACTATGGTCACATGCGTGGCCACAACTCAAATCCTCATGCACGCATTGATAT
GCTAAACCATCCACCAAGGGTCATTGCGCACCCAAGGCGTTGCACTAGCGTGTAGCATGA
GCATGACAATGTGTGTTAGTAGTGCTCAATTAGCATTTTGTCTTCCCACAAGCTCCGCGC
AATGCTTCTTGCATGATGGCAATGCTTCATGACATTCAATTGTTCCCACTAGTAGCGGTG
TTGTCACTAAACCGCTAGCTAGGCTACACGACCCTCGCATTCACGGCTGAACCCAAGCCT
ATGTTCACAAGTTGGCACATGAGGCTTTAATGATGGCATGCCTCGATAGCCTAATCTGTT
ATATCGAAGATGACACCACAATATGCTACAACAAGCGGCATAGCAAGTGCGTGCTTGAAC
CTCCCGCTAGGAAGTAGCGTGCAATGTTGGCACTCATGCCTCTCAATGACACTGTCCATG
GGGTTCCCAAAACACACATGAAGACCAAAGACAACTCTCAATAGAGTGTCAAAGGCCTGC
CCTTTGGTTGCTCATTTGTAACCCCATCATAGGTTGGGGAGATAGGTTGAAGCACTCCAT
GCCCCCTTTTAATAGCATCTTAAGCCCTTTTCTGGCTGGCACAAAGAAACATCCCACATG
TTTGAGGAGTCATAATGAAATAATCCAATAATTCTAAATATTACCCAAATATTAGAATTT
ACAGAAATGCCAACGCATGCTTGAAACCCTCTAGTGTGCAAGCATGGGCAGGCGTGCGCA
CATCGGCATTGGGTATGCGTTGGACTACTTGGGGCCAAC
>TeaL_226128
CCACCCACTTGGGATTCTGAAGAGCCTCTGATACAGAACAAGTAATAGGGTCCAACTCGA
GCTTGCCAAGGAAGGAACAATAAGAAGCTGAAACACTATCATGAGAAAGATACTGGGAAA
TGGGATGATTAGTATTGCTAAGATAACCAAAACAGTTGGAGGGATGTCTCTCACAAGTAG
GATAATGATGAGGAGGTGAAGAAGCAATAACTAAAGGTGAAGAATTACTTCAGGAATAAT
GACGAGGAGGTGAAGAAGCAGTAACTAAAGGTGAAGAATTACCTGACCCACCTATCGGAG
AGGATGCTGACAGTGGACGAGGACGACAAGAATAAACTTGCAATGGAGGTGGTGAAAGGC
AGAGGCTAGGTGGAACCAACCTCAACCTCATAAAAAATAGGTAGAGTCCTAGCACTAGAG
TCAACTAATAGTATGGTAGTAGAAGAGGAATTCTGCATAGAAGTGTTAGCATCAAAAAAG
GGAAGCTCATGAAAAGTAACATCACACGAATGATAGTACCGACGGGTGTCAGGATCATAA
CACCAATACCCTTTTGACATAGTGAAATATCATAAGAAGATACGCCTAATGGCCTTGTCA
TCCAACTTCGTCCGAGTAAGACTTCAGTTCTGGACAAAGCGAGTACACCTAAATACCTGG
AGTAAAAGAGGAAAAAGAGTCCTGATAGGATGCAAGACCTAGAGGAGGGAAAGGTGTCAT
GGGTCGGCACTTTCTAGTGGCGCAACAGAACATGTTTACTCGTGAGGCCCTTGAACTCCA
CCAAGTGTCAAACCCGCCTAAACTCTCCTTGACCATCGAGTGTTGAAACATAACTCGTCG
TGTGAAATACAAGCCCAAATGCTATGTCTAGCAAGAACAACTCCCACAAGGATGCTCCAG
CTTCCATGCCGGAAGTAGGCTAAACGCCCGCAAGTGCATGTTGCGCAGCTCATGTCTCTT
CATTGCACCAAACTTGCCTTAGAGCATGGTGCTCGCCTAACTGAGGTCCAACTCAATCAT
GGCATCCTGTGTCACCGTGACTCACAACTGACCCAACACAATATTGCCCAACCGTGCACC
GATCTAGAACCCTCAATCTAGCCGACAAGCTTTCCCTCTCTTGAATAGGGTCTCTTGTTG
CGCTCGTCTCGGATAGCCACAAGTGACTGAGGTCGTATACGCGGCCATAGCTCAAATTCT
CATGCACACATTGACATACTAAACCACCTACCAAAGGTCATTGCGCACCTAAGGTGTTGC
ACTAGCGTGTAGCATGAGCATGACATCGTATGTCAATAGCCCTCAATTAGCATTCCGCCT
TCCCACAAGCTTCGCAGAATGTGCCTCACAGGATGGCAATGCTTCATGACGTTCAATTGT
TCCCACGAGTAGCGGCGGCGTCACCAAACCGCTAACTAGGCTACATGACCCTCGCGTTCA
CGGCTGAACCCAAGCCTATGTTCACGAGTTGGTACATGAGGCCTTAATGATGGCATGCCT
CAATAGCCCAATCCATTTGATCCAAGATGACACCATGATATGCTGCAATGAGTGGCATAG
TGTGTGCGCCTGAACCTCCCACTAGGAAGTTGGCCACAATGTCGTCACTCATGCCCTTCA
ATGACACTGTCCATGGGGTTCCCAAACCCACATGGAGACCAGAGACAACACTCAATAGTA
CGTCAGAGGCCCGCCCTTTGGTTGCCCAAAGGTTGCTCATTTGTAACCCATCACTGGTTG
GGGAGACAGGCTAAAACAGACCATGCCCCTTTATAATAGCAACTTAAGCCCTTTTCTGAC
TAGCGCAAGGAAACATCCCACATATTTGAGGAGTTCTAATGAAATAATTCAATAATTCTC
AATATTATCCAAATATTAGAATTTATGGAATTGCCTCCACAACATGCTTGACACCCATTA
CTGTGCAAGCGCGGGCGGGCGCGCAAAGGCGCTGGGCGTGCATTGGACTACTTGGGGCCA
ACACGCCATGTCGGGGTGCCACACCACCTGTAAGAGTTGTGAGCTGAAGAATTGTTAGCT
CGTGACACAAGGTCGTGCAAGACACGACTAGGAGTGCAATAATGAGGTAAACCATGGTAA
GGACAACATTATTCCAATTAGACTTGGGGACATTCATACCCCGAAGAAGACACCGAACAA
CAGACATTATGCGACTGTTTTTTCGTTCTGCAACCACGTTTTGTTCAATAGTATGAGGGC
AAGTGAGTTGTTGAAGTGTAGCAGCTTGATTAAGATGGAAAAGAAATACATTGGAGGTAT
TCCCCACCATTATCAGACTGGATATTTCAAACAACAGTGCAA
>TeaL_226129
TTTGAAATAAGTTTAACCAAACAGTCCAAAATAACTTTTTCAAAGCTAAAAGCCATAAGT
TAGCTCTGAAAAGCTGAAACAAACACCCCCAATGTCAGCATGTCTCTACCACCTCACGAT
GATCTCCAGAATCTGCTGAACACTTTCTAGAGGAGAATCGGTAGATTTGATACCAAGTTA
GAGTGTAAAACATGTGAAACTAGGGTTAGATTATAGATGAGAAGAAGAGAAGAAAATAGG
GTTTTGGGTTATTAATTAAACCCTCCACGAACAACTTGTATTTATATGAAAGAAAAGACA
GAAAATACAATATGACCATAGTACACCTTCAACTTAACATAAAAAATAACGTATGACTAT
TCTAACAGAGAGAGAATGAAAAAAGTGAGGAAAAAGAAGAGAGTACCTCTATTTATAGTG
AAGGGACAAAATGGGTTGTAGGGCCCAAGATTACATAAAATATAAAGTAAAAAATCCCAG
AAGTTGGGCCCAAAACATGGTTGAAATGTCTTAGTGTTTTTGTCAAGTGTCAACATCTCA
AAGAGAGGTGTCGACACCCACGTGCATAGGTGCGAAGGAACAAGTTCAACACAGGCGCGA
CGCTGACACCAGGAAGCCCAGGTGTCGACACCAGGAAGGAAGCAGTGTGCACTAAATCAC
TCCATGCCAAACAGTGTCAACCCCAAGATGCCCAGGTGTCGACACTTCCAAGTAATGTGC
ACCTGGGTCTCTCCAGTCTAGACGGTGTCGACACCAGGAAGAGAGTGTCGACACCCGAAA
ATAGCAAGTAGAGGGAGGGAAGGAAGGTAAGTGT
>TeaL_226130
AAAAAAAAAAACAAAAAACAAACAAAAACAAAATCAGCATCAACATCAACATAGATCATC
AACTAACAAAATCATCAACAATTTTTAAAGATAGCATGAGATTAAACGAAGAAATCATCA
AAATCATCAACAACATTGTTAGATTTATGAGATTATCAAAATCATACAACAGATCTCAGA
TCTGTGTCACATAGAGAGAGATACGACAGATCTCAGATCTGGTTTGGTGACTGACGAACG
GAGAAGGAGATCGGCGGCGATGATGGACGATGGAGGAGGCGGACGTGGGTGGACAGAGGT
GGAAGAGAGACGCGAGAGTGAAGCGGCGGTGCG
>TeaL_226131
CTTAAACAACAGTGGGTTGGTTGATTTGACTGAGTTTCTTGCAGTTCTTCAACAGATCAC
CATTGTCGTATGGACAAACAAGCTCATGAAACAGAAAAAGAAAGATGAGAGAGAGAGAGA
GAGATAGAAAAAGGAGAACATGCAGTAGAGAGAGAGAGAGTAGAGAAGATTTATAGGTGA
AAGTATCAGAAAAGCAATTACTAGGCCAGTCTGTTTCTTTGAATGTCACCGTCTCTCTCT
CTTCTCTTGTGTTTTTCTCTCACTATAACCACCAGATGTACAAACATAAATGCAGTGATC
AGAGGTGGTTGAAAAACCTCTCAAAAACCAGAAACCATG
>TeaL_226132
GCAAATTCTATCACTGTAACTTCAAAAATAAAATAAAATAAAAAAACTTCATAAATTCTC
TTGTATAAAAAAATACTAAATTAATATATTCACTGCCTGACATAAGTTCTTAAATTCAGT
TTAATACAGATGACAATGATAACAACAAAATTCCACACTTCCAAAAAACAAAATAGTGGC
ACATTCATCTATTGTGTTATTGCCATGAGATGAAAAATATCTCATGATGGAAACAAAAAT
CTAGAAGACAATAGAACAAGGCAAGGCCTGACACGCTATTTAACGAGGTCCCTCCAGGCA
TTATCATATGACATTTTAAATTTTATAATTGTAATCAGCATCAGAATTCCAAGGTGCCCC
AAAAATATAGTAATTGTTTCACATTGTCATATACTTGTAACAATCTTCATAAGATATACA
AGTACTAGAATGTTTAAATTTACTTTATATATGAGGGAAGAACAGCATAGATCTTTTGAC
TGACATACATGTAAACACATCCTAAGGTTGTACTATTGCCCCTTAAATACCAAAATAGCA
ACAATTGACTAAGACACAAACTCAAGAAGTCTCGGGTAGAAATCATCCAGGACTTCCCCA
CACACGTGGATTGCAAGCAATGGCCTGCACCTGTGGAAGTTAGTCTTAACTCCAAATGGG
TCAGGGGCACTGAATGTTTTTAAACCCAAACTGTGGTTCAACTAGTAAAGCAGGGAACAA
ATCCAAAAAAAGGGATCAGGCAAACTCACAAAAAGTATTGCTACATTGAAACCTTTTCAA
TTTGTAAGAAGCACTAAGACCACCTCTTGAACCATCTATCTGCAAAACACATTTGCAGTT
CACCACAAAAGCAATCAACTAACATAAATATAAGATTTTAGGGCATATCCAGTTCAGCCC
CAACTCCAAAACACTGCCCAAGCTCGAAGCCTCACATCACACCTCTTGTGTATAGCAGCA
ATTGTGACTTCATGGGTTCTCTTGCAAAGGAAACACCTGCTAGACAGCGACTGAGAGGTT
GGCTTCTTTCTGTCTCTCCCTCTATCTCTCATCTTCTCATATGTTTCTATGATTAAGATT
AACAAAGTATTTACCAAATAAATTGTAACTAAA
>TeaL_226133
CCTCCCTCTGACATAAGTTTGTCTGCGAATGTGGTCACAATCAGCCAGAAAACAAGTAAT
TAACTACAAGGAATAAGATGTCATGTAATGAATGTGATTAATAATATAACTACATCCAAC
AGGTTATAACAAACTGCACAATTGCAAAAGAAATTTGGGGTTAACTCTTTAGGATATGCA
GATCCTAAGGACTGAGAACTGAATGGATCCTTATTTAACCAAAACGTGACTCGGGATAAT
CAATGAAATCACATATTGCAGCATAGTTCAATATAATCTCTGTATCAGCGGTTAAATATA
TGTGCATGAATTTAAGATAATACCACTCCTCTTTGCAATTGACACATACTAGGGAATAAG
GAATTTGGATGTTCTAGCTATAACAAGTCATATTTGAGCTCCTTTGCCTCAACTATTTTG
CAATAGCAAATTTTCAATTTGTAAATCAAAAGGGCAAGAGTAACTTGACTGTTTTAAGTG
AATGCATACACATTATGTGTGATTTTGTAACACAAATTGGTGGAAGCACTATGCTGTGTA
AAACTTTACTCCAGAATCTCACATGATAGTTTGTTGCAAAGGGACTTTAGCTGACCTATC
ACATGGAGTTTTATTGTCCATGAACATGAATCTCTCAACAAGCGTAAACGGGAAATTGGT
ACTCCATATGTAATCAGAATATAAACTCCTCAAGCCTTGAGGACCC
>TeaL_226134
AGTATCCATAAGTTAAAACTTAGTTTATTTGGTTTTTGTTCCCTATTGATTTACATTTTT
TAAATAATGCCGAATTATACTTATAGTCCTTGTAGTTTGCCTCTTGTATCAATTTGTTCC
TTGTAGTTCTAATTGCATCAATTTTACCCTTGAATTTTTCACTTGTCACGTAGTGTCAAT
TTAATCCAATTGACAACATTAATGTAGAAATTTGACTGAAATGAAGGGGCAAAATACTCA
ATTCACTCTTCTCAAAGTGATCGAGGGGTTGATATCCAATTTAAAATGGTCCATTCCCTT
TTGAACAGACCATTTAGCCCTAATTTTTGTCCAATTTCTTAATTGATGTTATCAATTGAA
CTAAATTGATGCAATATGAAATTACAGGTCAAAATTGATACAATTGGAATAATAGGGACC
AAATTGACATAGGAAGCAAATTGTAGGGAAGACAAGTATAATTTTCGTACCAAATGGCCG
TTGATAGAATCGAGTGGAGAAAAAGAATTCACATAGCTAATCCCATTTAATAGGACTTCA
GGCTTGGTTTGGTTGGTTGGTACAAGTAAAGTTTTCCGTTTAAACAAATAATATTTCATA
GTTGCTTGATATAATTACAAGTAATC
>TeaL_226135
CCTAGTTGGTGTGTCTCCAACATGCCCCTCGAAAACAAATTAATCAAATTAAAGGGACAC
GCTATGTGGTCTGTCCTGTACATGTTCGTGTTTGACATCGCTATGATGCTTGTTTTGAAG
TTTCAGTGCTTCATAGGTTTTTAGTTTTGGTAAAATTTAAAGACCGGTAGAACCGAAATA
GTCTCATAATCTCATTAAATCCTAGTCATCCATTCATTTATTGTTGATTTCATCTCAACT
GTTCCATTTGACTCAAAACTCAAACCATCAATTTTCATTGTCTCTCAATTGATTCCCGTA
TTCTCTTAGCCACCATTGTTGCCTGTCATTCTAACAGTCAGCTTTGTTTTAATCTGATGA
GCAACAACGATGTCTCACCTCTATGGCTCTCTCTGGGCTCACCTCTTTGGCTTTCTCTAA
TCTCACCTCTCTAGCTCTCTCATCTTGCCTCATCTCCATCTGCAACTTTCTATGGCTTTC
GAGACAGAAGCTGCTCTCGCAGCAGTTCCCTCGGATTTTTGTTTTTATGCTTTGTTATAT
CCTCTCATTTTCTTCATTGTTTCTTTCTCTGCATTTTTTTTAGGGGCAAACTTCACTTTA
GCCTCTTGTGGTTTGGGCTATGTGTGGTTTACTCCCCTAACGTTTAGAAATGACTACATA
ACTTCCACATGGGACCAAAATGCATGCTAACTTCTGTTAACAGAACATGTAAATTGACCT
TTATGCCCTCGTCTTCTTCCTCTTCTCTCTTTTGAATTAAATCTGCAAATATACATATAC
ACACACACACACACACCTATTTTCTATCTTCTTCCTTCCATGCTACCAACTCTAACAAAT
GTCATTCCAACTTGTACAAGAAATCCAAGCAGCACACACATCTCCACACCAAAAAATCAG
TCACTCATTCTCACCACTCATCAACAGTAAATGCATATTTATATATAATCTGTAAATGCA
TATATATTATCCAATCATTCAATTTTCTACAAATCAATTCAAAATCCAAATACTAAATTC
CTCAAACAACAATGTTAGGTGGCCCGAAAAATCATGGCTCGAATGGCTCGAAACACCCAA
AACGACGTCGTTTT
>TeaL_226136
CCTATCAAACACTGAAGAAGAGAGAGAGAGAGAGAGAGAGATACCAGCTAAGCCACTCCT
CTTTGATTTTAGTAGCCTACGACTCAATTTTAGGTGAAAGGGGTCCACCACCCCAGTTAT
TAAAGTTACTTTTGACCCCATAGTTGGCCAGTACAGCAGCCTAGGGCAAGGCACACCGGT
TTACAAGATTGATTTCAGCCATCTCTGGCCCCAATATAACTTAGGTGATGCCCTCTTTCC
AGGACCTACTAATGGACTCTTAAGAGGCCCACTGAAGCCTTCCTTCCTAATACATTTGTA
ACATCCCCTTCGCTACAGATTGGCATGGATATGTGCAGATTGTAATAAAATCCAGTGCAA
ACACCCCCTCCCCACAGATAGAGAAGGCCTTTTGTGATTTGTGAATCTTGCATTGAGGGT
TACCTGTACACCATTTGTTATTGCAGTGGAACAGTGTGGAGCTTCCTCTGGGAACTGGTT
GATGCTTCTG
>TeaL_226137
ATAAGTGTATTTTTTGACTTTTTAGACTAAAAAGTTGAGGAAAAAAAGATAGTTGTTTGG
GTTAATTTTTTGACTTTTTTTTATGAAAAAATGTGTATTAAAAATTTGTATAAATTAGTG
TGTAGGGGAAGATTAAGAGTGTGAGTTGTACAGTCGTACTATCTGCGCAGCTGATTGCTA
AGAAATGATTGGTTACTTTTCGGGCGTTGCATTGGACGGTGTTGTTCGGCCTATGAGGGC
TATCACGGGTTCCGTTTTGATAATCTAAACCATTTAATGTGTAGAACTCATCAAGTACTA
TATGTCTGTAAAAAATCAC
>TeaL_226138
AGTACTCAGCGAGCAATCGAACTAGTTGTTGGGTGTACCTGCAAGCACAACCAAGTCTTG
AGGACGGTCAAAAATGGGGTGTCTACACATTGTCATGCTTGTTTCAGTTGCATTGCTATG
CACCACCTTACTTGCGTTGTCACGCACACTTGTTGCATTGTCATGCACCTTTTTACTTGC
GTTGTCACATACGTCTTCCTCGCATTGTTATGCGTACACTTAAATTGCATTGTTATGCAC
CCCTTACTTGCATTGTCACGCATGTTTTACTTGCATTGTGTAGACGTCCCCGAACGTCCC
GGGAGGGAAATCCCGTTTTGTTCATTTGGGCTCACTACAGTTCAGGACTCAAAGTCACGG
TCCTGTATCTAATCTCGCAGAGTGCAATGCAAGACCGATG
>TeaL_226139
GAATTTTGTACCTTCAAACTAGTTTACCAAACAACTTGTAATAATCCGACCCTCGTACAT
TCTGTTCTGATATATTTTCAGTCCCTTTATTCTGTGTCTGATATATTTGCAGTCCCTTTA
TTCTGTGCCTATAAATGCTCATTGTGAAAGTTCATGAGAAATTAAGTTCAATTAAGTGAA
CCTTATAATTATAGATCCATATCTGTTTAATAAGAAAAGTATCTGTCACAATTAGAATGT
TTAGATCAGAAATTGGAAGCCTTAGAGGCTTAATTATCTGAAATTGATTTTACATATGTG
ATCAGCATAATTTTTAAGTAATAATAAACATTTTTGTAGAAATTTGATTAGGGATGATTA
AACTAATTAAATTTTGTCTTTACTCATTTTTAGACATATATGTTTATATGCTCCATTTCT
TTGACTTAAGAGCCATACAAAACAATCTCCTGAGAGAGAGAGAGGAAAGAAAAG
>TeaL_226140
GGAGGCGACTTCAAAGTATCCTTTGGTGTGTTTTTGCAATTTTCAATCACATTAACTTGA
GATTCTTCATTGGTTATGTGAAGTTGGACTTGGTAATTGATCGAGAATGAGAAAGTCCAA
GTACACAAAGAAATTTCACAGAACATCGGTGTTTCATTCTTTGAAATTTTTCTGTATTCC
TAGTGCAACTGATCGGAAATTAAAAATTGAAAGTGGCTTACCTGTATTTCAATGAGAATG
ATGGAGTATGGATAGGCAAAAGCAATGTCCCCAAGTGCTTGAGAAACCAACCATACTTTC
>TeaL_226141
GTGACTTGGAGTATCCGATACTTCAAAATTAAGTATCTGATACTCCAAAATTAATGAAAA
ATTAATTAAGAAGTATCCAATATGTATCTGTGAGTATCCAAGGAGTATCGGATACATTGC
CCTTTAGAAGTATTCGTGTTTCATAGGTTTAAGCAACGGAAATGCGTGTCCTCTTAAGTG
TCCAAAGAGTGTTTGAGTCTAAATGCTCTTTAAAAATATAGGATACACTTGGATGAGTGT
CAGACACATGTTGGGAAAGTGTTCGACGAGTGTCGTGTCGTGTCAATGTCCGACATGACA
CAACACTTTACCTTCTTAGAAGTGTCCGTACTTTCTAGCCCATTCTTAGAAGTGTTCAGT
GAACTGGGTACATTAGGAGAAGTAAGCAGTCCATGTGACACTGCTCTAGGCTAGGTTTCT
TAGTTAGCACTCTTTTCTAAGACTCAAAATAAACTACTCTAGTAATAGTTAGGAATCAGT
CTTAATACAATCTTCTTTTCTTCCCTGTAATTCTAGCATGGTATCAAGCCACCCTTCGGT
TAAACCCTATGCATTGTGCTTAATTGGTGGGTAATGACCAACCTCTTTGTCATCTCTGCC
TATTGAGCCCCCATCCATTGGATCCTCGTGTAAGTCGAAATTCACCAACTAGAACTCAGC
CCCCTCAGCCGTGATCAACTTAACCCCCTCAGTCGTGATCAACTCAACCATGTTGACACT
AGGTTGCCACCTTGCACAAATTGTTGACACTAGGTTGCCACCTCGCACAAATCGATGCAA
TAGTCTTCTCCAACTGTCCACTCCATCTGCAATGTTGCCATCAAGCAACTCGAGCCCATA
GATCCAACCGCTCTTATCTCTATTCACCTCTCAATCTGCTCTGTGTAGCGATCAAACCCT
CCAACATCGACCTCATCATTATTGGCACCGACCTACTAGAATGCAAAGATTCCCTCCTCG
CATGACTCCTAGCAATAGCCCCATTGGCTGCTACCTCATCTACTCTGCCAACTGGATCGC
TGTGCTTAATCTCCCTTGCTATCTCTCCTTCATAACCAACATCACCACCTCCTATAAGTT
TCTTGGCCTCCTTTGGTTCCACTCCTCAATAGAGGTCGCCTCCCAAAAACCATCACTTGT
AGCTACTTCCAGCAACTTGTCTTTTGCCTTCACTTCTACCACAAGCACAGCATCACCTAT
TGCCCTTCAGTTGTTGCAATTTGGTTTCTTCAATTGACTCACATTTCTCTCTCCCTTTGA
AACTTACAATCAATAGCAACTCATTGTCCTCCCTGCCATTGCCAATGCTAACTAGATCTT
TAGTGTGTTGGCCACCACAATCGATGGTCTTTTTGTTGAACTCTCATCCCTCATTTTTTT
CCAACCACCATCTCTGGCAATTATCGTCACTAAGAACATCCTCACTTCCTCATCGAAGCT
TTGTCCTTCTTTAACCTTACTCTAACTCCTACATACTCAGGGATCATTAAGACCTTTCCC
TCTCCAATAACTCTCTCTTTCCTCTCTCATCTCTCGCTAAGTTCTCTCCCTTTCTCTCTT
TTTTCTCAATTAAGAGATCCTCCCTCTGTTTTATCACTGATTTTTTTTCCTCCAAATACA
CAAGCATGTCCCCCACCTTCATCTTTATTTAAAAAATAAAAAATAAGAACAAAAGAAACA
TACTTTTGTTAGCCACTTTCACTATCTTTTTTATACTTTTGACTCTACATGTGTTTCTCC
TCTCTCAAGATATTTGTCTCTTTTCACGGACTTCACTTATCATCTAAATTTTCTTTTAGA
CATATTGGACTCTCTCTAGTGCATTTTTTTGCACTCCGTTGGGAGGAAAATCATGTTTAG
TCTTTAATCACCTACACTAGTGATTCTTTGCCTAGTGGTCTTGTGCAATTCTAATACACT
CTCCCGGTGGCAAAAATCTTGATCAATCCTTGTTGTGAGCCACCACCTATCTCATTGGGC
TCACTGTATTCTCTTCGTGCTTAATTAAGAGCATCATTTTAGATGCAATTTGCTGCATGC
AATGCAGACGGACTCTGTCTTCTCTGTTTGTCCAACCATTACCATAAACTAGCTCACCCT
AACATGAGAAATCCTAGTCAGATTCTAACCATGCATTGGCTCGTCTCATTAGGATTTTGC
CTCAAATCTCTCTCAAGTGCTTCCATACACTCCACATTTGAATTTTACCCTGAATCTCTA
ACTATTTTTGTCAAACTCTTCACCTTGTGTGTCCTGGCCTTCCGGAATCTACTCACTGTT
TTCTCCAACTTCTCAGACTCTATGATCTCTCTACTTTGGGTGGGCTCTTCTCAAATCTCG
CACACACATGTTCCTTGTCTCTCCGCTAAATTTCAAACAGGACAGCATCATAATGAAGTC
AAAGCTCTTTTATTTGCTGCAGCATCACCACCACCACCACCACCATCAAC
>TeaL_226142
ACTCTTCTTTTTTGCTCTGTGTGTCCAGATTTGGACACGCGTGTCTCCGCCGTGTCCCCT
GAAAAAAAATAATTAAATTAAAGGGACACGCCACCTGGCGTGTCCCGTACGTGTCCTCGT
GTCCCCGGCGTGTCCCCGTGTCAGACACCGCCACGGCATGAAATCTGGCGTGTCCATGCT
TCATAGGTTGTAAGCAATCAATCATAGGTTAATAGTATGAAACCAAAAGGACCTCAACTA
GAAAGATGTGAACTGGGCATAAGAAAATAAACTGATCATTAATCATTGGACCACAAACTA
AATTCTATGATCTCCTTCTGCCTTGTTGCAACTTGTAGTGGCAATGCAAAAGTAAACTAC
ATACAAATAAGAAAAATGTGCTAATCATCTCAACAGCTACTCTCTTTTGGTAGCACTAAC
AACATGGCGGGCGGGGGGGAAGAAGAGAAAAAACAAAGAAAAAACCACCTTTTTTCAATG
TCTTCATTATTGCTGTAAACTTGAC
>TeaL_226143
ACTACCACCACCACCACTACTACTACCACTAGCACTAGCACTAGCACTAGCACTATCATT
ACCACTACCATCGTTATAGCTACCACCAACATCACCACTATGCTACTACTACTATCACCA
CCACCACAATACCACCACCACTACTACCACCACCTTCATCAACATTGTCATTGTTTCCAT
AAACATGACTAAAATTTTACTACCACTACCATCGCTACCTCTACCACTACCACCGCCAAC
ACCACCACCATCAACACTACCATGCCACTACTGCCACCACTACTACTGTCACTATCATCA
ACATTACCACCACTACCACAAACATGACTAAAATTTTACTACCCCTACC
>TeaL_226144
AAACTAAAAATAAGAAGAAGAGGAAGAAGAAAACAGAAAGAAAGAAAGAAAATCCTACCT
AAATTTTAAATTTAGAATTGGCAAGGTACTAGGCAAGTCCCAGGTATACATTCTGTTACA
TTTTAGTCTCAATCTTTTACTTGTTCCACTTTGGTCCCCAAAATATGTAATATGTGATGC
TTTAGTCCCTAATGTCAACACTATTCAAAATCAATAACGGAAATATATAACATTTAAACT
TTTGTTGTTTGTATTAAATAGCTACACTAGTAGGCGGATGCTTGATTTTTTCAGTAATTT
TCTCTATATGATATGATCTGTCTTGAGCTTAGGAACTAAAAACAAAGCTTAATATGTTTG
CAATTTGATATTTTA
>TeaL_226145
CAATTCTTGGTTTGACACTTATCTCCTTTAGAGAACTTAAACTCGCTTTTGGACTTAATG
GATTAAAAAATTGGAAGGTAACTAAAATGAAATTATAAAATTAGTGACTAAAAAAAAGGC
AAGATAATAACTTGGTTTGGGATCAATCGGATGTTAATTGAATCCCTTGACTCTTGAATC
GTTTCATACTTGTTAGTGATGTAAACGGCTCAAAAATTATTGTCAACTACTTCCCTAGGT
CATTTATGATAGGGAGGTGGTTTTGAGAGTCTTGTTTTGTTGCATTCATTGAACTTGCAT
ATTTTTTGTTCATAAGCCATCATGCAATGAAATTACATCCGTTGATGGTTTGTGAATCAA
ATTTTGTCACTCCTTTGAGTTGCTGTTTGATGATAAAGAGAGGTAAATTGTGCAAACAAC
CATTGAGAATACCCTGTTCTTGCTTTGTTTACTCTCTGATGCAGCAGGAAGAACCAGGCA
ACAGTGGCCGGCAGGCTATCATTTCTAGCCTGCCGGCTGCCAGTGTAAAATCCAGCAATG
TACTTTTGAAGTAGAACATAATTGGTCTTGAGGTGGAAAACAGTGCAAGTGTTCTACTGT
GCAACAGAGGCATTTGGCAGCAAAAACAGTGACTTTTCCGGGTGGAAAGTTCGTGCATGC
ATAAGTATTTCTCGTTTCCCGAGGAGGAGTAATTAGAGTAGTTAATTTGGTTACTTCATG
TTGTAATTAATTAGTTAGCTGAACTAGTTATTTAATTTTGTCTTGTAATAATTAGTTAAC
TAGAATAGTTAATTAATTTGTTATAATAATTAGTTAAGTAGTTTAGCTAAATTCTTCATT
TGGGTTTGTTATAGTTACTTAATTAGTTTAGCTTTAATTAGTTAGCTAGTTAGTTCATTC
GGACCCTCCTGTGTGAGGGCGCAATGTAATAATGTGTATGTTTT
>TeaL_226146
TCACAGCTTAGCAACATCCTTTGCTAAATTATACAATACTACAAGTTCAGGCAACTTTTG
AACCCAATCTTTATCTAGTTATGAGTAACACAATGTAACCATGCAAGAAGATTTAACATA
TAATCACAATAATTACACAAATATATACAACTCTTGAGAGGTTTCACAATAATCATCAAG
GATGCTCTCATGGTGCCCTTAGCAATACAATCTGACAATCCATTAAATAATGAATAAAAC
AACTCTGTCTAACATACCCTGGCCTCAATAATTTCCTATCAAAATGAAGGCCACCAAAAT
TTCTAGTCAAACTTCCAGCATGACAAAATAGTAGAAAACAATAACACTGCCAATTGATAT
ACTTGTCACTCAATCCAAGCCTAAGGTGTTCCAACATAGATAGGTCCTTTCTACATATAC
CTTGGAGCTAGCAACATCAGATTCCCAACCACTCAAAAGAAAAATCCAAAAGAAAAAGAT
CACCGCATAGCCCAAAAATGAAAGAAAAGAAAATAAAAACCACCAAACCAATACTGCATC
ATAAACACAAGGCTTTTCGAACCATAGAAGGGACAATAGGGATCAAATTGCAGACATTAG
AATGTTCTAAAAGCAATACTGACTAGAAATTAACCCTTCAAAGTGAACATTCCTAATTCA
ACACGTACAAATTATAACAAAATATAATTTCAGGAAAATTAA
>TeaL_226147
GCTACCTCCACCATATTTTTTGTGCTATGTTTGCTATCTAGGTCCTCTATGCCATTGGTT
ACATTTATGAAAGAATAGGAGCCATACATGTTTCCTTGAAGAAAACGCTTCTCATACGTT
CTCTGCTTGACATTCGGAGCATCCAAAACCTTGTTGTCATAGAACTCCCTATTCGGAAAT
GAGCTTATTGATGGATGCATTCTGTACTGGACATTAAGAAGATGTTTCTTGTGTCCTAAT
AGTACCAACCTCTCGAATAAGCTTCTTCCAAATTCAGTCCCCTGGCATATCTTGCTCTGG
ACCATTGCAGATAGTTGTAGTTCATCCCCAATGAGTATAGCGTGGCGCAGACCAGGAAGT
TGTAAGGCAATAGTGGATTCACATTCTTTGAGCTGAGCAGCTTCATCAATAACCAAAAGT
TCCAGTGGTGCGATTCCTTCTGTGTGCAATTTAGCCGAGCTTGAGGCAGTGCAGAATATC
AAACAGGCATTTTGCAAGCAAAAACTTCGTATTTGATCATGTTCAGTAATATTTGGCACG
GATAGACTTTTGTGAAGGGATTTGAGTATTTGACAGCACTCTGTCATAGCGGAAACAATA
TCGTTTCCTACACCGTCAACTCCATAAATGGGGATTTCTCTCAAACCCTTATCTGCAATA
GCACGACTATGCAATGAAGTTTCAACAGATTTCAGCAGATCAAGAGCTCTAATCATCTTC
TTTTTTACTTCCAATGAAAAGAAAGAGGTTGGCATATGGGTCAACAAACTTGTAATATAA
AAGATTAGTTGTCCTCCACTGGATTTATACCGCTTCATGATAAACTCTCCAAATGTCATA
AGATTTTCGCACTTTTTCTCCAGTTCACCTCTTTTTCCCTTGCTTTGAGTGGAGTTATCC
TCTCCTTTATCACATTTCAATTGACTTTTTCTTTGAGAAGTCTCATTGTTCTGTTTTTTC
TTGTTCTTGTTTGCCTTCAAGGATTGAACAATGGTCCTCCAAATTTCTTTTTCATCCAAA
TCTTTGAAGTCTTGATCATAAAAATCATCACCCTCTTTGTCTTGATTGCTATCAACAGGC
CTATTTCCAAAATTTGTCTTCTCTACCTCCTCTTTTTCATCATCACCATTATCTTTCCCC
ACCTTCTTCTTATCCTTCTCTCTTTCTTTTTGCACATACAAATTGTACAGTTCTTTAGGG
TCTTCAAATAGGCATATAATTGATTCTAAACTATTTGTCCACCCAAACCGTGGAGCAAAA
CAATGGGCAAGAATAGAAACTCGATGATCGAGAAATACATCATAAAGGTCTTCATGATCA
TCAATCTTCATTCGCTTCCCGTTACCAAACAAAACTATATCTCCCAATCCATAAGTATTG
TACTCAGTTGCATCCCTCATCAAACTCATAAGCCTTGCAGTAACTCCCAACACTGCAATG
TTTGTTGGGGCACAGGTCAGTGTTCTGCATTTCATTCCCAATAGAGCAAACAATAATGAA
GCGAGTGTCTTAGTTTTTCCAGTCCCAGGAGGCCCCCATATTAGCTTGACTGTGTTCTGA
TGATGACATTCTCGCGTAGCAACACAACTTAAAACAGCAGCCTTTTGGGAATCATCCAGA
TTAAATGAGCTAATGGCATTAGTCGCATTGGATATAGCAGCACTGTTATTCGCTTGATAC
AAACACTGGGTACAATTTGTCTTAGTTGTGCAATCGGAGTGCAGCACTCCTTTAATGATG
TTCATGTTCCCACCTTCCAGCTCCGAGTTCAATGACATCCACACACGAACATTGGTTACC
ATGTTTGTAACATAAACAGCAAAAAGACTTCTCTTAGTCTGGATCTTATGCTTTTGTCCA
TCGGCATCAAACATTATAGGCTTGGATGACAGTATTGCAATGTCATCAGAATCATCTTTC
GTACCATGAACTAAAGCAACAACATAAGGCCTGTTTAGGTCATTGACATGTCTTGGTCTA
ACATTTGTCAAGGCAATGAGATCTCCAATCTCAGGCTCATACATTCCTTCATGAGTATTT
GCAGTATCACTCAGTCTCTTCAGTGAAATGGTGTAGTATAAGTCCTTTGGAGGCTTGTGG
CCTTTTGATGTTGCAATGGCTAATATTTCACAGGTAGGTGCATGTGGCACCATATTAATG
CTTGAGAGCAAATCAGCATGGGTTTCCTCAATAAGAGGGTCAATAAATGACTTCATGTAA
TCTCTAGTTGATGAAAATGTCTTTGGAATTGACTCAATCTTGGACTTGTA
>TeaL_226148
NCTTCTTTATGCTCCCAACCAGACACACACAAACAAACCTACCAAATTAACCAAAGTTCA
TAGTTTCTTCGGCCCAACATCACAATCAAATGCTCTCATAAATTCCTCAAATCTAATTCC
CCAGAAAATGTCTTTCTAGAGAAGATTACAATTTGGGTTTTTGCTTAAAAAACATTATAT
CAAGAGAGTTATATTCGATATGGGTTTGGTTCAAACCATTGTATGGATGAATAGCTATAG
TAAGAGGCAATGCAGGAGCCTTTTCTGGAGATTGAAGAAGGCGGTGAAGAACCGTGGCGG
CAAAGGCAAAGCCAGAGGCAAACAACAATTCAAGTTTCAGTACGATCCGTCGAGTTATGC
TCTCAACTTTGACAATGGTGATTGTGGCAGTGTGGGAGAGAAAGAAGCAAATGCATTCCA
CAAGGGTTTCCCAGAAACTACAAATACCTGGGCTTATGTTCTCTGGCTAGACACTTATCA
CCACGGTTTCAAATAAGCAATACTGTCATATCGGATAGTATCAACTGATATATTAGCGAA
TATTAGTATCAGAAGTCAAAAATTCCTTCACTATTTAATACACTACTCATCACTTGAGTA
GTGTTATTGTTGAGAAATTATGTGCATGAAATTTGATTTGTGTAGTAGGACTAGGAGGGA
TGTCTTGTTATGCTAAGACACATCAGTTTTTTTTTTTCCCTCTCTTTTAATTATGTTTGT
TTCATATCCTCAAATAGATGTGGGTGTCTTTTTTTTTCTTGATTAAATATTGTATGAAAG
AAATTCATGTCTGTTCTAGGAAAATAATAAGATTTCCAACTAGAGCAAGGG
>TeaL_226149
GTCCCTCCTAATGAGTACATCTCTGTTGTTCCCCATGAGCTTGTTCCCTCTTCTCCTCCT
ACACCCCTTCTGCTGAGTCCCTCTCCACTATTCCCTATGAGTCTGTTCTCCATTCTCCTT
TTGTTCCTTCTCTTACTTTGTTGTTAGTTCATTCTCGTTGTAAAGCTTCCCCGCTACTGG
TTGTCCCTTCCCTTCTTGTTGATCCTCCTGCTTTTGATGACACTGATCTTGATGACCGTT
GGTATCCCCTTTGCTATTGTAAACAGATAGTCAAATTTAATTTTGCTAAAACATGTTTTT
CTTCATATTGCACCTTCTTGTTTGCTATTCATTCTTTTTCAGAACCTCGATCTTACAAGG
AGGCCTGTCAGGATCCTAATTGGGTTCGAGCTATGGAGGATGAGTTGTTTGCCTTGCAGA
AGACTGCTGCTAGCAAGAATCTGGTTGGTTGCAAATGGGTTTAGTCAAGACTCATTATGA
TGGTTCTCCCGAGCTCTACAAAGCTCG
>TeaL_226150
AAATTAGCTTTTGGGTTGTTGTGGTTGTGGTTCTGTTGGGCAGGTTGGTCGCTTGTTTTT
CAATCTTGTGTTGCCTAGAATTTTGGTCCTCCGCTCGAGCGACAATTCTTGTGCTTGAGC
GAGCTTTGCAAACTCTCAGCAATTTTGCAGGTCTGCAAAACTACTGGGCGAGTGATTTCT
ACGCTTGAGTGGCGTTTTCTATGCTCGAGCGGGTGGGAACTCGAGCGGCCTTTCTTGCGC
TTGAGCGTTGGTCTGTTGTCTGCAAAACTACTGGATGTGTGTTTTCTACGCTCGAGCGTC
ACTTCTTGCGCTCGAGCGGTGAGCGTCTTGTTCATTGTGTCTTGGCGCTCGAGCGCCCTT
TCTTGAAATCAAGCGGCACTTCTCGCGCTCAAGTGGACAGTGCATATATCAGGTCACGAG
GATGACCTTTTTCATCACTTTTTCACTTCTCTCTCTCT
>TeaL_226151
TGGCATTATCCCTACCTCAAGAAGAGAAGATGAGCCAAGCAAGAGATGAACTCCAAAAAT
GCCAAAACCCCACTCTATTCGGTTCAAAAGGTAGATCTTGAGATGCTCCAACTTTTTAAT
AAAGGCACAAGGGTGTAGAGATCACTTGATCTAGGCCAAAAAATAGAGAGGGAGTATTTT
AGAGAGAAAATGTCAGTTTAGGTTTTTGGAAAGTTTTAGAGAGAGAAAAGGATGAAAAAG
TGATTTAAAATGTCACTTTCGCGATCTGATATACGCGCAGTCCGCTCAAGCGGAGAGTTT
GACGCTCGAGCGCCAGACACAAACTTTTGTTCTGCTCGAGCGCAAGAAAGGCCGCTCGAG
CACCAAGACACAATAACAAGGCACGACCCGCTCGAGCGTAGAATACACACTTCTAGAACT
TTTGCAGACGACAGACCAACCGCTCGAGCTCAAGAAAGGACGCTCGAGCGCCCACCCGCT
CGAGCGTAGGAAACGCCGCTCGAGCGTGAAAGACACTCCTCCAGCACTTTTGCAGACGTG
CAAAGTACTGAAGGTTTGCAACTCCCGCTCCAGCGCAAGAAGGTTCGCTCGAGCAGAGGA
CCAAAATGTACATAGCCCGCTCAAGCGCAACAATTGCCGCTCGATGCATAAGACCGAAAA
TCTGGCAACACAAAGTTTGAAAACTAAGGCCTCGTTTGGCAAGAGGCTATTTTAGCCAAT
TAGCCAAAAAGTTACTAAATTAGCCAAAAAGCCAACAACCCATACCAAAAAGTCAAAGAT
TC
>TeaL_226152
AGGGTGAGGTTGAGCTTGGTAATGGACTTCCAGATATCAGGTCAATGAAACAATGTCTTG
AAGCTCTGAAACTCCCAGGTTTTGAGGTAATATGGGAGAAGGATGTTGCTTCAGACTCAC
CTCTCCCTTGGTATCTGCCTCTGGATAAATGTCACTTCTCACCAAGTAACTTCCGGGTAA
CGCCTGCTGGACGCTTCATCACTAGGAACATGGTAAAAGCCTTGGAGTTCGTGGGGCTTG
CTCCAGAGGGAAGCCAAAGAGTTCAAGCTTTCCTGGAGAAAACAGCAGATGCACTTGTTG
AAGGTGGACGGCATGTTATTGCTCTACATGCATATCCCTTCTCTCCCTAAAACAAAACAA
AAGACTGACTTATTTGATCATGCAGCCATGGATGTGCATTTAAGAAATTTACATAATAAA
TATACAAATTGTATCCACTCAATAAATACTGTTATTGCTAACACAACAATAAAACAAGAA
AGTCT
>TeaL_226153
CTGCACATGCACATGTTCATCTGAACCTATGCTTAAGGTGATTTGTTATATTACTGCTTC
AATGACTAAACCACTGGAAGTATGATTCTGTGATCGCGTGACCAAGTTGAGCACCCTAAA
TGATGAACTCTATAATTGTGAGACCATGTATTTTGATTGGTAGAAAGTTGACTGGATTAT
GTGACTATACTGGGCTCGACTCATAAACCTACATTTTGTGACTAATTTGGAACCTTTGCG
TAACAGACCCTATCTTATGTACAACCGAGGAACTTTGTTTAATGTGTTACTGTGCACCAT
GTGCTTGCATATAAGACTTGTTTGGGAACTGCTGTATTGATTATGGTACATACCTCCTGA
TCTGAATAACTGCATGTTTATGCAACTACACCTGAATTTATGTAGTCAATGCCATATTAT
ACATGACTTGAAATGCTTTGATATGAACAGTTGTGATGAATAATTCTTGAGAACTGATAA
ACTTAAGATAGTTGTGAAACTATCAGCTGTGTGCCTAAACAAACGAAGTGAGCCTCACAG
AACCGAATGTACCCCATTTGAGAAAACTTTTGTCTCATTCGGACCTGATAGAACCTTTGC
CTGATATTGTTCCGATAGAACCCACATTTGATATAATTTGATGGAACCCTTGTTTGATCT
AATCTGACAAGACCTTTGCTTGGATTGACCGATAAGAACCTCG
>TeaL_226154
TACGCCGCCGCCGGTGTCTTCCTCAAGGCGGTGGAACATGATCGAAGCCTCAACCAAGCA
AACGCACAAACAAATTCTCTCTTTTCCTTCTCTCTTCCATTCCTAGGGTTTGGATTGGAT
TCGTTCGAAGCTCTCGTGATTTCAACCAAAACTGTGAATATACCTAAATCACTCTCAGTT
GCAGAGAATTTTCTTTGAATGGCGCATAGGTTTCGCAGTGGAAGAGATCGTCGGAGATGA
TCGGAGAAAGCTTCGACGACGACGACGTATCGCCTTCCAATTCTCATGAAGTTCATGTTC
TTGGCGTTAATGATAGCCTCGTCGATCAAAAATTCGAATTGTGAAAGAGTATAGAGACGA
ATCGCGCGACTGTTCAAAATTTTCATATTTGAACACAGTTCTTCAGATTTTTCATATATA
TATGTGTGTGTTTGTGTTTGTGTGTGTGTGTGAGGGAGAGATTTTTCATTTGGATAGTG
>TeaL_226155
GTCACTTGTTTAATTTAGTGGAAGGTATATCAATTGTTTGGATCCAGATGTGAGTTGCAC
TCATTCAATGTTAGCGGTGGACACGTTTGGATTTGAACCCATACGTCTACCTCGTGTTCA
CACTCACACATCTAGTTCTCACACACACACACACACAAACACAAACACACATCTACTTTG
CCCATACTTCGAAACATTAAAACAATATTAGTACGCTTTTTTCGGTAACGTGAAACACAG
GCACCCGTACTCCCATAATTACATTAACAATTTTTTATAGTAGTTTGACCAATGGCAAAT
TAGTAAACAATCAATCAAAAGGATTACACTGTTAACAAGAAAACATTTGGGACCACATGG
ATTACAAGACCGAAATATGGGATTTATTGGTCAGTTCCCAATTTTTTTAATGTATTTTTT
GTTTGTTGGATGATATCTGTAACTGTGAAATATAATAAATATATGGAATTGCAGTTTATA
AAGGTAAAAATGGCCAATTGAGTTTTAGCATTGTTGCTCAACATTGTGTAATACAATAAG
GCCTCATCTTCAAAGGATTTTAATAAGTTATTCTGGTTACATGCTAGAAGCTTCAAGCTT
CTCAAATGCAATTCAACTCTTGTTGCATTCTCTGGTCTTTTATTGCTATGTGGGTTTTGA
GCAAGGAAACTGTTGCACCTTCACAATCGTTAGGTAACTAGGATATTGTGTTGGATATTA
AGGGGTAGTTTGGGATGATCTAAATAATG
>TeaL_226156
AAATGTCATAATAGTTGTCAATCTCCTCAAAGCTTCTTCTCTTTCTTGATCTTTCTCTAA
ACTTTCTCTTTCTAAAACGTTTATTTTTTCATTTTCCACCACAAAAAGGGTTGCTTTCTT
TCTTTTTCTTTCATGTGATGTGTCTCCTAAATCTCCATAAACCACAAATCCCTGAAACGC
CCAGGTACAACTTCTCAACAAGTTTTCTAATTCTGGGTAAGCCTCAAATGAATCCCTTTT
TAGCATTAATAACATTAGTCATATACATCTGCTAATATTTAATTTTTGTTGGACTACTTG
CTTCAATTTGTGATGGTTTGTTCTAATGATTAAATTCTGCAAATTGGGTTGGGATTCTGC
TATGGATTTGGCTTTGATTTTGAAAGTTTTTTGATCTTTATGATTATAAGGGCTTTAACT
GTAA
>TeaL_226157
GATTTTCATTCATCTTGCTCTCCTAAGAATTCTTGATGTAGGATGCACACATCTGGAAAT
TTCATTTTTGGTTTTTGAAAATAAGAAAGATCAGGAGTATGAATTGGGAATGGACTACAT
TATAATGGCGTCTATTTTTAGGAGGGGTTAGATGAATTGTGGAAATGTTCTTTTCATGTT
ACGATTTGGGTTCATCATATGCATGCACTCAAAATTTTGCATATGGGACATTGCAATTAT
GGTTATTGTGGAACCACAATTTTATTCTGTAGGAGATTTGCCCCTTTCTGATTATGACCG
TGCATGAGTGCATGATATCTTTTATACTGCAAAGTGCCCTTGTGGAAATATTTTTCAGAG
ATGAAATTAATTTGATATTTGCATATGCAAGTGAATATTTATGTATTGCCAATTTTATGT
GCTACATTATTTTTGTTCATTATCTATGTTACATGCAGGCCCGGC
>TeaL_226158
TTGCCTCGAATGGCTTGAATTTCTGTTCACCGGTCGTCCGGTCAGTTATCTGGCCGGTTG
TTCGGCGCTGTCAAATTTTTTGCCGAACGACCAGTAAACAGAAATTTGAAATTTGAGCTA
TGGTGAATTCGAGGCACCAAGGATTACACATAAATCATACCCATTGATTTTANNNNNNNN
NNNNNNNNNNNNNNNNNNNNNNNNNNNNNNNNNNNNNNNNNNNNNNNNNNNNNNNNNNNN
NNATAGCGGCACGCCATGTCCTTGATCTCCTTCGAATGATAATCGATCTTGGACTGTGTA
AATTTCAACCCATGAGCTGTACTCACCACAACCGTCCGATCAGTCGGTCCTATAACCCCA
CTATTCCTCAATTTAATCAAAGCCGTCAATGCAACCCCGGTGTGAGGACATATAAACATG
>TeaL_226159
AAAGTAGTTGCTGAAGAGATGCTTTCTCTATGGCATTGTTTGTCATAAAGTTTGTGTTTG
GAACACACACATAATGATTTAGGGAGTTTGAATTGGTGGCATGAGTGTATCCTTTCCTTG
GTGTCTGTGTTTTGTCAAACAATTATTTATGTTGTAGGTTATACAAAGGTAATATTATGC
ATGTAAATCCATATCCAATCACATCCTCAGTAATTACTAGTATATAAGAATAAATATGGA
ATAAATAATTACTTCTTTATACCTGTCCTTATGCTTGTGCACTTGTTTAATACGCTTTCC
ATGTCTACAATTGGATACTCCCAACATTGTTCTTTGTATCTAATAAATAACTCAAAATGA
TCTTAAACCACCATCCTTTCAGTTTAACGCTTTCAAGTGCCTTCATGATATTCAAAGTCT
TAAGGGAGTATAAATGAGTGATCTGTGCAACATGTGCTCTATTTATGTTGTTTCTACTTG
TGTTTATATTTTACTGATTGGTTTTAATCATTTATGTTTGCCGATGCAGGGCTGCTGATA
ATCAGGTATTCTATTTACTTCTTCTATTTAACAGTATTTCTGTCTACATTCATCTCATGA
GTCATAACCATTTTTTTTTCCAATAAAATTTGTTGTCTATCTCGACGATGCTAATTTTCT
TAGTTGGGATGAAATTTTGAACTCAGTACAGACTTAACAGTTTTAGAATTTACTGATATT
TTCATGATCATCTGTTTTATTATACATTCCAACCTGGTTTCTCGAGGTTCTTGAGAGAAC
TGCACTGTTTCCATTGTTCCTATGCTGGCAACATGAGAAGAAGCACTGACACAGACATGG
GTATGGACGTGGGACACACTGATTTTGAAAAAAATTAGGATACAAACATGACGGGGATAT
GCTATGAAGCATGTGTGCGGGTATGTATACTAGTACTGGTACATTATGGGATCGCCGATA
TGACAAGACCTAAAAAAATAGGGTACGGGTACAACTGGGGTACGTCAATAAATTTTTTAT
TTTTTATAATTTATAGTTTGAGATTCAATCTACAAATCAAAGTTCAATACCAAAACTAAA
AGGAGAATTACAAAACCAAAAAAGAAATCATAGTTCAATAATATCAATACCAAAGCAAAG
TCAATAAACTATTTTAATGACATTAAATAGGAAAATTTACAAAACAAAGTTTCATTCAAA
AAAACAAGCT
>TeaL_226160
AACAATAAATTTAATTAAAATAACAGGAAATAGGTTGTAATTTATTCCAAGTGACATGAG
GAAGTTGGTCTTTGAACTATGGAAATCGAGTAAAAGATTAAATCATCAACTTACAACATG
AATGTACAAAAAATAAAAAATAGAAGCAAAAAAAAGGGATGGAATCTCCATTACCTCTAT
TGATGGAGCCTTTAGAACTATTCTCCTCACCAAATTCCGATGCCTCCGTCGCATGCACAA
AGCATTAGAATAAAAACATCAGCCTTACATGACTTGATAATTTCTTTACAACACTCCAAC
TCAACAAAAA
>TeaL_226161
AAATATATATATTTAATTTTTGAAAAAAAAAGAAGTCATCAACATGCCCTTAATGTATAT
TCAGTGTGCTCAACACGTGTCGAGCACGTGTACATGTCCGACACCTGTAAGTGACCTCCA
GAGAAGTGTCCGTGCTTCATAGGGATAGAACATAGAANNNNNNNNNNNNNNNNNNNNNNN
NNNNNNNNNNNNNNNNNNNNNNNNNNNNNNNNNNNNNNNNNNNNNNNNNNNNNNNNNNNN
NNNNNNNNCCTCCATAGTAGTTGTTGAAGCCCCATTTTTAACAGCCGGGAGATCTCCAAT
TGTATCTCTTACGGTTATTGCGCGGAAAGGAGCACCAGTTGAGGTACTTCGAACAGCAGC
GAAATGGTTCTTTCCATTCAATGATATTTTAAGCTCTGGACCGGCAAAAACACGCATTGC
TTCGGGCCATTCTGGGGGTGTCTCTTCAGGAGAGGCTGCCCATATAAATGCACGTTTCCG
AGATTGAGACACACCATATGCCCCAGCTTCCAAGATACCAAACCTCACCTGATAACCCAT
TTCAAGGAGTGAAGCTAGGGTTAGCCGGAACGTCTGCCCTTTGTTATATGATACAAAGTT
TCTGACATTTTCTAACAAGAAAAACTTTGGGCGGAAGTACTCAGCAAAGAACAAGAATGC
TAAGATCATTTCACAGTGAACTTTACTCCAGGTTCCATGA
>TeaL_226162
GCCTTGCATCAGTAGTACCAAAATCACATAAAACCTCTCTCTGTCACACACACACACACA
CACACACACACACACACACTCTCTATCACAGGAGTTTATAAACATATTGATGCAATTGGC
ATGATCAATTAAACATATTTGTTCAGTAACATTACTGAACAAATAGAAAAGACCTAAAAA
GTGTACCAAATTCAATCAAACCTCCTCACATACACACACATACTATCAGGGGATTTTGAA
ACCTTGTCATTTATTCTGTGTTTGATGGAACCAAAAAGAGCATAGGAAGACAGACAAATA
GCTGGTATCAGATTAGATGACAGTGGTAACAGCAAAAATGAGATGGAAATAGTAATCAAC
CCATGAGAAATATCAATCTGTCCAAATCACCGACATGTTTTCATTTGTATCATTTGCTCT
AATCTGCAAAGGAATTTTCTACTGATCATGACCCAAAGCCAATAGGCTTTCAGAAAAATC
AAATCCCCCATCTCAGTCTTACCATTTTCAAATCTGAGCCTCCAATTTTTAAATCTGGGC
ACACTTTTCCTCAATTGTTGGGTCACAAGGCTTGGTTTGGTTTAGCTTCCATTGTTCAAC
CTTCCTTGTGAGATCTGCATAACAACAATTTTATCCTTTGACGCTCTTTGAATGGGGGGA
TTTGAAGTCACAAGTTGGGTGACTACTCAAATTTCGTACCAAAAGGGAAAACAAGCACTC
ATTCTCCAAACTGCATCAGGATCACATCAACAATGAAGTCATGGATTCTTCTAAGAGGCC
CCAACTACCGTGAACTTTGATCCCCAGTTCCTGCTTGGTCAAAATTCATTTGTATAATTT
GCTCTGATCTTCAAAGGTGATTCCTACTGATCATGGACCAAAGCCAATAGGATCTCAGAA
AAATCAAATTCCCCATCTCAGAGTCTCAACATTTTCAAATCCAGGCCTCCAATTTTCAAA
TCTGAGCGTACTTTTCCTCAATTGATTGGGTTACAAGGCTTGGTTTTGTTTAGCCTCCAT
TGTTCAACCTCTTCCTTGCGATATCTTCTTAACAACAATTCCATCCTGTGAAGCACTTAA
ACAGTAGGCTTTAAAGTCACAAATTGGGTGACCAATCAAATTTCTATTCCAAAGGGAGAA
GAAGCAATAACACTCCAAACTGCATTCAGGAGCTTCAACATTCGCATAATGTTATCATGC
CATCAATGTCAAATGGAAGCATTTTGTGAACAATATAAATCTGGACAGCCTCAACAACCA
TATGAATGTTTTTGAATGGTGAATCATTTTACAATCACACAAAGGACGTGAGTTAAGCAA
TATTTTATAGTAGCTTAGCCAAAATGTGATTTACAATCTGAACTGACGAGGAAGCCGGCC
ACATTTGCTCTGCAATCTCAAAATTTCTTTTGCAAAACCTTGATTACCAGTAAGCAAAAG
CCCATTCAAGACACGATTAAAAGTGAACTTCCGAGGCAGAAACCCTCTATTAACCATCTC
TATCAGCAACTTCCCAGCCACCAACAAATCATCCGATTTCTTCCTGACAAACATCGCGCT
TATCAAAATATTATACGTATCTAAATTGGGCAAACAATCCCCACTTCCCATTTTCTCAAA
CACTTCTAAACCCTTGTCAATTTCTCCAGCTTCACAATAATAACGAATCACAAGATTGTA
AGTCTGAACATTTGGCTCACACTCATCATTCTTCATTCTATGCACATATTCCATAGCCAT
ATCCATTTTCCCCACATGACACAATCCTCTAATCACCACATTATAAGTCATCGAGTTAGG
CACATAACCCTTCCTTAACATCTCCTCAAATACCACAATTGCATTTTCTACACTATCTTT
CTTACACAAAACCTGAATTAATGCATTATGCGTTGCCACCGAAGGAAGGACACCTTTGCC
AATCATTTCATCGAACACCTTTCGAGCCTTTTTTACCTCACCCACAACACCAAACCCATG
AACCACAGTAGTATAAGTAACAACATCAATCTCACATTTTCTATTCTTCATCTCCAAGAA
AAACTCCCAAGCTTCCTTAATTTGACCTGCCCTAAAAAACCCTTTAAGCAATATATTATA
CGTAATCAGACTCGGATTCAATCCTCGCTCCACCATCTCCTTCAAAACCTCCAACGCCTT
GGGCGTTCGCTTAATTAAACAAAACCCATTTGCAATTATGTTATAACTAACAGTATCAGC
CCTAAATCTACCCCTAAAAATCTTCAAAAGCGAATAAGCCTTTTCGACACGCTTAGATTT
GCAGAGAACATCAAGAATAGTATTGAACGAATTCAAATCCTGAGGACAACCATGATGGTG
CATTGACAAGAAAATTTTAACAGCTCGATCGGGTTTGCCAGAGGCCACGTACCTTTCGGT
GATGATTGCGAAGGTTTTGGGGGTGGGTCCGAGGCGGCGAGTCTGCATGGAAGCGACGAG
GGTCCAGAGGGTCTTGTAGTCGCGCAATCGGGCGGCGATGTCGACGGCGTGGTCGAAGGC
GGCGGAGGAGTGGGTGTAGGAGTGGTGGCGATCGAGGGTTTTGAAGAATTGGAGAGCTTT
GGGACCATGGTTCCAGAGGCGTTTCAGGACTCTGGTGACCAATTCGGGTGTCCATTGAAC
TGGGTGGTTTTGTAGGGCTGTGGTTAGGGTTTGTGGGTCGGATTTGAGGACTAGGTTGGC
AATGGAGGTTTCGTCTTGTGATGGTGGTGGAGTGGTGGTGGTGGT
>TeaL_226163
CTTATCTCAGGGATTAATGGGCTCGGTGCCGAAATTGGTGGGTTGTTATTGATTATGGAT
TTGCATTGATAGTTAAGATGATTAAGTTCAAAAATTTAAAATATTCAATTGATAGATATT
GGGAAGTTTTTTGAGTATTGAACTGAAAATGGTGGTCTAAATTTTATATTTCTGTTTAAT
TGGGTGTTTTTATGCTAGAGATGGGCATTAGGATAAGATAAGATATACTGGGTTGAAGTG
ATTATTTGACCTGCTGAATTTGATGAAATGGGGCATGTGCGTCTTGCAGCAAAGAACCTT
GTTCTTGCTGGT
>TeaL_226164
TGATGCAGTGCTTATCGAAATAATAGTAACAATCTTAAGATCCGTTGATTCACACAAGAA
TACCGGAAATAAGACTCCTCTTTAGACCCGTTGATTCCCCAAGAATACCGAGTTTAAAGG
CTCAACCAAAGTTGATTCACACAGAATTAACCAAAGTTGGAACAAAGAGTAATAAAACTC
AAAATATATTAATCAAAAAACTCTCTCTAGAGCCCTAAGGCTTACATCCAATATTTATAA
GCAAATTATAGACCTAACTAAGAAACAACCAGATTTGGAAAGGAAAAACAACGACCAAAA
ATAGAAGAAAATATAAGGCAATTTCCTAAACTGCTACTCTGTTCCGAATCTATACTACTA
TGGTGGACATAAGCAATAAAATAATAAAATAAAAATACTTATTTTCTAAAATTCAATCTG
CATCAAGATGATTACAAACGAGTTGCGATTGAATGGACTCAAGGTGGTCCCCACCTAAGA
ATCACGGACGCAGATACGAATGCGAACATGGACATGGCAATTTCAAAAAAATGAGAACAA
GGACACAGCGGGAACAAGTGAGTAAAATATGTTTTCATATATTTTT
>TeaL_226165
TAACGTATACTCTTTAAACCATGAGTTGAATACTCAATGAAAACATCAAAGAAAACTAGC
AAAATATCCCCAGATATAAACCTTAGAATCCAAAAAGAAGATCTAGAGGACTTATCCAAG
TTTTGGGAGAAAACCAACTACTTATAGAAAACCAAATTAATCCTAGTTTAGGAAGAAAAC
CAATTCCTTATAGAAATCCGAAAATCTGTGTTCGCGCGGTCCGCTCAAGCGTGGCAATTC
CCGCTCGAATGGAGGCTTCAAAATTAGGTGATTCATATAGGCTTCATGCTCAAGCGGAAG
TTTCCACGCTCGAGCGTCGAATCACACCATCCAGTACTTTTTCAGGTGAAGCAGAGATGC
TATGAGCTTGCAATCCCCGCTCGAGCGTCACTTTCCCCGCTCGAGCGGGACGACCAAAAT
TGGAAAA
>TeaL_226166
ATCAAATATCATATGTCACATCACTCAATTCAAAACTCTTTTCAAAACTCTTTTCAAAAC
TCATAACCAAACAAATTTTTCACACTCAAATCATAATTCCAAAACTCACAAACTCAAAAT
ACAACTCTATTCTCAAATCATAATTCTAAAACTCTACCAAACACTACCTAAAGTTTCCAC
AATCATCCCCACCTTCTTTTTCAGCAAAGAGATATGGAACATCGGATGAAGCCTTGTGTT
TTTTTGGTAGTTTGCACTTGTGTGCCACTGGTCCTATTTTATCAAGAATTTCAAACGGTC
CATAATATTTGGGTGACAGCTTAAGATTTCTTCGAAGGGCTAAGTACACCCTCCTACATG
GTTGCAAGTTGAGATATACAAAATCTCCAACATTGAAATTTCTATAAGTTCTGTGAACAT
CATAAAACTTCTTCATTCACTATTGAGCCTCATTCAATCGGTCTCGTAACTCCTTGATAA
CTCGAAAACTCATAGAACTTATTCTTTCGCTGTTGTCATCATAGAAATTTCTATCTCGCA
ACTCTTGATCCACAGCCTCTGCTTGTGAAGTGCCTGGAACATATGATAGAAGTGTGGGTG
GAGGTTTGCCAAACACGATCTCATAAAGGGTTCTCTTGGTAGTAGAATGTCTGCTAGTGT
TATAACAGTACTCAGTCCAAGGAATCAAGCGAACCCACTCTTTCGGCCTACGACTTGTGA
AACAACGAAGATATATCTCGACTGTTCGATTGACCACTTCGATTTGCCCGTCAGTTTGTG
GGTGATAAGAAGAACTAAAATTGAAGTTGGTTTCTTACGAGTTAAAAAACTCTCTCCAAA
AAATGCTAGTGAATGTGGCATCTCTATCACATACGATGCTTTTAGGCATGCCATACAATT
TAAAGATTGTTGAAAAAAAACCTGAGCTATTGAGGTAGCAGAATACAGATGAGAGAGAGG
AATAAAGTGTGTTTTTGTGCTTGCATGTGTGTGTACAGCTGTGTGTTCTCCGAGAGGGAG
AGAAGAGGAGATAGGATGTGTGGGTGGATCCCTTGACAGAGAGAGCAAGGTGTGGAAAAC
TGTGCAGGTTTTTGTTTGTTTATGTTTGTGGTGGGTATATCAAGTAGCCAGACCCAGCTA
GAGAGAGCTGATCGGAACCGGTGATGGAGAGTTGGTCGGAGAAGAAGCCGGAGACGGAGA
TGAAAAGAGAGCACCAGATCTCCCAGAAGTGTATCCCGAAGATATTCCATGCCGGGCACA
GTGTGGTGGTGTCCAAGCCGGTGTTTGGTTGACGACGGTGGCAGACGGGAAGAAGGACAG
AAGTCCTGCGATGCTGGTTGAACCTGATAATACGGGAAGAAGGAGAGAAGGCCAGCTCTT
GGATACGAGCTTGAATGTGAGGAGAGGCTTGGCTGGTAGCCGTAGGAGTTGTGCCAAATA
GCTTGATGCCTTGTGCTCCTCCATGATGAACATCCGCCATGGAGAGAGAGAGAAAATGTT
GAGAGAGAGCAGCGGAGTGAAGGTATGGGTAGAGGTCCGGCGGGCGGCCAAGGCGAGGCT
GCCGCCCGCCGGTGAAGCAGAATTATT
>TeaL_226167
TCTCTGACGAAGGCCGACTAAGAGGTAACTCCGACTTCGACTTATATCTCTATTTGCGTA
TATATATTTGTGTATATATATTGAGTATATATGTATCTTGTGTATATATTAGGACTTGAG
ATAAACATTTGGATTGAATGTTTGGATTTGAGGCTTTCACAATCTGATAAACAATTTGAA
TGTTTGGATTTTGGCATTTTGATTTGGGAATTGAGTAATCTTTACCTTATCTACCACATG
CTCGATGAAATTCCTCAACCAAATCTTCTAGTTCTAACCCTTTTTGCAAACCTCTTTTTC
GTTCACATTCTGATCATTGATTCCGGCTATAATTATTTTTTTATAAATTACAAATTTTTT
TTTTTGTTTTTTTATTTTTGGCCTTGTGTTGGACCTGTATTGTACAAGGAGATATGTTGC
TGGTTGTGAATTACTAGGACTACAAAAAATTGTGAAAATTGGGTGTTTTTCTCATAAAAT
GTCGATCTTTTACGAGTTTGGTTCTTAATATTGCATCTTAAGCTTCTTGAACTTTTACAT
TGAATATGGGTTCTCATTATATTGTTCTTGTTTTGTTTCATACAAACAAACAAACAAAAT
TTGCCTCTGTACTATATATAACTCTGCTTTGCTTGCTTTGGTTGTCTCTGTTTTGATGTT
CTCTTTTCTTATATTTATGTATAGACACATTTTATATATATCTTTTATATTGTATGCACA
TATATATTTAGTGTGACGGATTTAAGATTCTTTTGATTTTTGGTCTTAATAAATGTGTTT
TGTGTGCGAATTATATGAACAAGAGGCCAAGTGAGCCCAAAACATGATAGCCGTATTACC
ATACATTGTTTTAACTTGAATATAGGTGCATTCACAGTTTAATGAGGATTTGTATTATAT
AATAATTTTAAAAACTCACGTTGGACTTTACGACGCTAGACTCCTGACTCTCTCTGACGA
AGGACGACTAAGAGATGTCTACTTCAAGTGTGAATGGCAGTAGTTTAGATCGGTTGACAT
ACTT
>TeaL_226168
CAGCTCTTCAGACATCATCTTCCTGAACGCCTATCGCCAGCTCAAGGTCGGAGAAGAAAA
ATTGTCCCCTCTCCAGACCCCGCTAGTCAGCTTCACTGCCGATCGGGTGACCTCCATAGG
CTCCATCAATCTTCCCATCACCATCGGAGAGTATCCACGGCAGACCACCAAGCTACTCAC
TTTCCTTGTCGTCAACTGTCCTTCAGCTTATAACATAATCCTCGGACGCACAGCTCTTAA
CGCTTTCCAAACTGTCACCTCCACATACTATCTAGCCATGAAAATTTTCACCTACCTCGG
GGTCAGCACAGTGAGGGGCGAGCAGACGATGGCTAAAGAATGCTACATCGCCTCACTAAA
AAAGGTCAAGCTGAAGGAGGCTATCATCATCGAAGGACTCGACGTCAGAGACGAAGAAGA
GTTAGTCAGAGGGGAACCAGTGGA
>TeaL_226169
CCAAAATGAAACTTAAAGGAAACTATAGGACTATCATTGAAAGTTGCCCATAAACAAATG
TGATAAGTGTACCATTATTGTCAATCATACTACAATCATACTATGTTGATGTGAGAAATT
ATTGGGTTTTACAGCATGTTGTGAGTTTCAAGCATGTTCGATAAAATTTAAGTAAACATA
CCCAAAATTAATATATATATATATATACATATAAATCCAGAATTAAATTACAAAATAAAA
AAAAATTAAGAATGTATACGTCAAGACAATAGATAGAGTATACTAGCAATATCCTCATTC
ATTTGATGACCTTATTATTTTCACCTTATGAAGCACGGACATGGGACACGGCGATTTCAA
GAAAAGGGGGGCACGGACACGCGGGGGACACGGCAAATTATTATTATTTTTTTAAATATA
TATTTTACGTATTTGCTATGTATATTAATTTTATATTACCAAACAATCAAATTTAATAAA
TTAATTTAATGTGTATATAAAGATCATTACATTTAAACATTATAAACATATGTTCTATAT
ATTGTAAACATTATATAAAGAAAAAATTAAATTAAAATATAAAATATATATATAAATATC
TAATCATCAAATAAATAAAAAATAAAGAAAGAATATAATATATATAAACCAAAATATAAT
ATATATATTTATATATAAATAAAAATAAAAATAAAAATATCTGATCACAGAGGAGAGAAA
AACGAGATAGAAAAGAGAGAAGAGAGAGGCGAGAGGTGAAGAGAGAAGAGAGCAGAGATC
GATGAGACAAGAGAGAGACGAGAGAGATGGAGATCGACTGAGAGAGGAGAGATAGACGAG
AGAGAAGAGAGAAGATTGAGAGTGAGAGAAAGAGACTCTGAGAGAGATAGAGAGATTGAG
AGCGACGAAGATGAAGAAGACGATCGGAGACCAACCACCGACCATCGACGACCCACCAGC
GAAGAGCTTCTAGGTATGCCCGACGAGCATCTCTCTCTCTCTCGCTCTCTTCTGTTTTGG
GTTCGATTCGTGTCCCGATATGGACACACGTGTCCTGACCGTGTCCCCGCCATGTCCCCT
ACAAAAAAATCATTAAATTAAAGGGACACGCCGTACGTGTCCCCGGCGTGTCCCCGTGTC
ACACACCGCCACGGCATGGATTTTGGAGTGTCCATGCTTCATAGATGACAGCTAATGGCG
AGGCAAAATTAATCCAAAACATTTTCCTAAAATATTTTAGACGAAAGTTTCCCCCACTGT
AGTTGTCATCTAAACTAATCCAAAACATTTACTACAAACAACTTTTCCACCTTTCCTTAA
TCTCATAGTCTTTCGATAACACCATCAAATCTTTACTTTTTATACCCTTAACCTAATTTA
ATGTCTCTTGTTTTCCTTTCTCTTAATTTTTAGCAAGTTTGCTAATATTCCTTTCTCCAT
CTTTACAATCTAATCTAATTATCCTTTCAACTTCATTATTAGCCAAATTGTATATTTTAA
AATTTGTCATTTTTATCCTTTTGCCACTTT
>TeaL_226170
CTCCATAGTGGTTCTCACTGACCAACTTTTGAAAATGGTTATGCAACAACCAGAATCATC
AGACAGACTCATGCAATGGTCCGTTGAACTAAGCCAGTATGAAATCTCTTACTGACCTCG
AACAACTATCAAAGGCCAGGCTGTCACTGACTTTATCTTGGAGTTCACCAATCCCACTCC
GAACATGCCTCCTCCACCAGCACATATCACTGCTAATACAGAAGACCCCTACTCTTAGAC
CCTTAGTGTTGATGGTTCATCTCACAAAGAGGGTAGCAGAGCTGGCTTAATCCTCACCAC
CCCAGAAGGAGAATACTTCAAGTGCGCCCTTCGATTCCTATTTGCGACAAGTAATAACCA
GGCCAAGTATGAAGCCCTCATAGCGGGTCTCTGACTGGCTAGAGACATCAGAGTCGACCA
TCTCCGAGCGCTTAGTGACTCTCGGTTGGTAGTCGGACAGATAACAAGCGAGTTTGATGC
AAAGGAGGAAGCCATGCGCTCACACAGGGACATTGCTTTTCCTCTGACCCGCCTCTTTAA
TAGTTTTCATATCCGATATGTCCCCAGGTCAGAGAACTCCCAAGCAGATGAAATGACACA
ATTAGCCTCCGCAGATCAATCAGACCTCTACCATAGCGTCCGGATTGAATACCTGACCCA
TCCAGCAATTTCACCAAACCCACAAGCAATCCCTCTGCTCTAGGACGAGCCTATCTCATG
GGCCCAGGACATTTTCACATTTTTAGAATAGGGAGTCCTACCGGAAGATAGATAGGAGGC
CGCCAAGGTCAGGGCTGCTCGGTCATCAAATTACGTCCTTGTCGACAGCATCTTATATAA
GAGGGAATTCTCATAGTCAGACCTCAGATGCCTCAATAATGACCAAGCCACCTACGTAAT
GAGCGAAATACATGAAGGAGTTTGCGACAACCACTCTGGGGTACGATCTTTGGCTCACAA
AATCCTTCGCCCGGGTTACTTTTGGCCCATGCTCAACCAAGACGCCATTGATTTTGTACT
CAAATGTGACAAATGCTGGCGTTTCACCAACATCCCTCACCCCCAGCAGAGCTAATTACG
CTCAGCAGCTCCTATCCTTTCGCCAAGTGGGGAATCGATCCCTTGCCGATCGGCAGAGGC
CAAGTTAAGTTCGCTGTGGTCGCCATCGATTACTTCACCAAGTGGGTAGAAACAGCACCT
CTTGCCAAGATTACGGAGTAGAATACCACCAAGTTCATTTGGCAATCCATTGTGTGCCGT
TTCAGGGTTCCTCAGGTCATCGTCTCCGA
>TeaL_226171
AATAATCAAACTTTATTAGAAAGGCATCAAGACAATGTAAGGAACACAAAAATACAACCC
GCAAAGGGCCAAGCAAAACTAACTAATCAAATCCTTCACAAAATCTACGGTATTACATGC
AATGACATAAAATATGTTGGAATACTAGACAGAACACTTTTAATCAACGTGATCCGTCCC
CCTTTAGATAAGTATTGCCGTTTCCACCCAGCCAAACGCCGCTGCACTCTTTCTACCACC
CCATCCCACACCCCCTTCGTCTTAAAGGTAGCCCCAAAAGAAGTTCTAAATAAGAAACTG
GTAACACAGCCACCTTGCAACCCAGAATAGTTGCCAATTCTGGAAGTCACACCACCTCAC
TCACAAGAATCAATTCTGACTTTGCTAAATTAACACGAAGCCCTAACACCACCTCAAAGC
ACAATAGCACACACCGTAAATGACCAATCTGAGCCGCATCCGCATCACAAAAAATGAGCG
CATCATCAGCATAAAAGAGATGCGATACCAACAGAGGATTGGATCCTGTTCCTACCTCAA
AACCTGACAAGAAACCCTCCTGGACCGTTCTGGATAACAACTGACTAAACACCTCCATAA
CCAAAATAAACAATAATGGAGATAATGGGTCCCCCCTGCCGCAAACCTCTCCATATGGGA
AAGAAGCCCGCCGTCGTCCTATTAACCAACACAAACATTCGCACCGTGGAAAGCAAAATT
GAACCCATTGCCTCCACCTCTTTCCAAAGCCCATCCTCTGAAGCACATATAACATAAAAT
TCCAATTCACATTATCATAGACCTTCTCAATATCCAATTTGCAAATTATCCCCTCCTTCT
CTTGTCGAACCCACAAATCCAACAGAGGATTGGATCCTATTCCTACCTCAAAACCTGACA
ACAAACCCTCCTGGACCGTTCTGGATAACAACTGACTAAACGCCTCCATAACCAAAATAA
ACAATAATGGAGACAATGGGTCCCCCCTGCCGCAAACCTCTCCATATGGGAAAGAAGCCC
GCCGTCATCCTATTAACCAACACCAACATTCGCACCGTGGAAAGCAAAATTGAACCCATC
GCCTCCACCTCTCCCCAAAGCCCATCCTCTGAAGCACATACAACAGAAAATTTCAATTCA
CATTGTCATAGGCCTTCTCAATATCCAATTTGCAAATTATCCCCTCCTTCTCTTGCCAAA
CCCACAAATCCACACATTCATTAGCCACAAGCATAGTATCCAAAATCTGACGACCTCCCA
CAAAAGCATTTTGAGACTCAGATATCACCCCCTCCAGAACTCCCCGAAGTCTATTAGCCA
GAACTTTAGCCAATAACTTGTTGACACTCTCTAGAAAACTGATGGGTTGAAAGTCTCTAA
TATCCTCCGCCCTTGCTTTCTTGAAAATCAAGGCTATAAAAGTTGCATTAAGAATCTTCT
CAAACTGTCCCGCCTAATGAAACTGCTCAAACATAGC
>TeaL_226172
GTTTTGGTTGAAATGTTGTGATATTTTGAGTGTTTAGTGAATCAATACTCAATTGATCGG
CCCTCAAAATCAATTGCTTGAACTTCCTGAACAAGTCTTCTTGGACTGCTCGAGCGATTA
AAAGGGCGCTGGAGCGAACATTTTAGCCTTGCAACATCTTAGCATGTGGATTGAGATCTT
GCAAGCTTTACTTGATCGCTCAAATGACTAATTCTGCACTTGAGCAAACTTGGGAAGCTT
GTAGTTTCTCAAACTGAGTTATTGAGATACTGAGAGGTTGGGTTTACTACTCGAGCGATG
GTCTGTGTGCTCGAGCGAAGGGACAGTTTCTAAAGGCATTTTGGAAGTTTAGAGTTTGTT
ACAACTGACTCATTAGACACACCACTCGAACAGTCATTCCTGTGCTCGAGCGAAGGGACA
>TeaL_226173
TTTGTGGAGACACCACTCCCGTTTGCATTATTGGTGCTTTCAGGTCATCCAAAGCTAGAG
GCAAACTGGAAACCATTCTAACGTCGGTTAGTAACATTTCACAAATTTAGATAACTTATT
TTGTTTTGATAGAACGTCTGAAAGTACGCTGTGCTGAATCTTTGCATTTGGCAAATATTC
CTTGAAATTGGATATTGCAACTATGTATTGTATGTTTATTACAAATGCAAGAAAATATCT
AATGAAAAAACATAGGGTAGTTGCGAGAGCAATACAAACTCATTGAAG
>TeaL_226174
AATTAATGAAAAAATAATTAAGAAGTATCCGATACTTTTAATAAGTATCCGATACGTATC
CGTGAGTATCCAAGGAGTATCGGTATCCGATATGGATACGATACGGATACGTTGCCCTAT
TTGAAGTATACGTGCTTCATAGCCTCTAGAGGCAAGTTTGGGTCGTGACATAGGTGGTAG
TTAAAGTTCACATGGTATGTATGCAGGAATCATTTGAAGTCCTAATATGAAGAAAAATGC
ACTGACTACAGTTTGATTCAGACCCATTTAATAGTTTAAAAAAACAAAAAAGCACAAAAC
AATAGAAGACCCCAACTCATTAGATACAAAGATGAAATCCAAATTGATCAATATTAAATA
AATAAATAAATAAA
>TeaL_226175
TGAGGTCTACAACTTTCCCACCATTCCTGGTAACATTTCTTAAAAAAGTGATAATCTAAC
ATATTCTCAAACCTAAAAGGAGTGGGACCCCAATTGATAGGACGGCTTTCTAAGACCCCT
GGATAATGATCAAACATTGCTCTCAGAAGCACCTCTTGTCTGACACTAGGGAATCTCTCT
TCCCAACCCAAAGAATACAAAAATCTATCCAGACTGTTAAACACAAAATTAGCCTACAGG
TTTGACCAAGTGAAACTAGCATTTGACAATGGAGGATAGACCTATTCCTACTCTCTCATA
AATGCATCGAAGTCCTTCATGCTCCTAGTGAGTCCATCCCCCTTCAGCGTTCTGGAAACT
ACTTTGATTACATTAAAGTCGCTACCAACACACCAATTTGGAGACCAAAGCCCAAACAAA
CCAAGCAACTCCCAAAATGATACCCTAAGCTTTGGGCTATTGGATCCATAGACTCCCGTA
AGCCACCACTCTCTATTATCA
>TeaL_226176
AAAAAAGATAGTCAGTTTCAACTGTTAACACATTTAACTACTTTGAACTACTGAAATTCT
TAATTCAATAACCTAAATTATCAACGTTTTCAATGCAATGATGTAAAACGTTTACATAAC
ATAAAATTGACTTCAATATGACAATAGGAATGCCCTTTCAGCAGAGCCAGCTTCTTTGAA
TTGTTTAGCTTTTGTAAGTAAAAGTTGAAAAAATAAAACATTGTAGCAAAAAATGACTAG
CATATGACATGACGATGCAGAAAAAGTGGATTAATCAATCCATGTCAAAGTTCAAAAACT
TTGGTAAGGATGGAAAATTTCTAAGCAACAGTAGGTAATTTTTCAATCCCTAATGAGAAT
AATACCCCCCTGAGTCGAAAGAAAGTGCCATCCAAACAAAAAACAAAAAGGTGTATATAG
CACAAGACGTGCAAAGCAAAATAAAGTTGATTGATGTCCACTTATGTATACAAATTGATG
CTAAATATTAAATCTGTATAAAAAAGCACTGAAAGACAACAGTCTATGGACAATGGCAAT
GTAATTAAGGCCCAATAGGCAAGGCAACTACTGCACATGGAA
>TeaL_226177
GGAAGATTGAGATATGATAAGATTAAAAGAAAAGAAATGGAAAGAAAATAAGCTAGAGAA
GAAATTGAAGGAATTCAACCATTTGCTTGAATAAATCAAAGGGTTTTGTGTAGGATCTTT
CAACTAAGTATCCTGTCGAGGTCAGGGGGTGGTCGTCAGAGAGAAGACGACCGGAGTTTC
TTAATAAGATTTGCAGTCGTGATCTTCGCGCGAAATTCGGAGCATGATTGTGGGGCAGAT
TTGCAGAGATCCTATTTTGGGCCATTGGGTGGAGGTGCTGGGCCCCTAGGTAGGGGTTTG
GGTCGCTCTTTTGGGCTTGGTTTTAGGAGGATGGGTATGGGTCAGCCTAAGACTTACTTG
GGGGCTGCATTAATGGGCTAGAATTTGGTCAATGGGAGAGCTAATGGGTTGACTAAGGTT
AATTTGGGCCAGCGAGGTGTTGGTA
>TeaL_226178
ACATGAGGAAGCTGAGATATCCATCTGGAGATCAAAAGACGAAAATTAGCATGCAAGATA
CAAAAATTTAGATGACAGAATGTTAATAGAGATTTTAAGCAAGCAGGTATTACTGGAAGC
CTGGCTGGAGAAGTTGGGACCTCCATCTAATTAGGTAGTCTTTGGATATTGGATTTGTGA
TTTTTTAATCTTTCCCATGCCTTTTATTTTCCCAATATAAAACAATATAAAGCCATCTAC
AAATCCAAGATCCAAACACAACCTCAAGAAACAAAATCTTAGTTATCAAATCAACAATCG
CGAATTGAAATCCTATTTGTTGCAAATCAAGAAACGTAATATTCAGCATAAACGATAAAT
ATGTATATATATATATATGTTAAACAATTCATAAATACTATAAAGAATGAAATAAAATGA
TTATGAGGCCATATTATAAGATAAAATTTTACAAGGGCTTGATGACATAGTCTAATTGTG
AAGGCACTTGGCTTCACCACAAGAGATGTGGTTCCAAATCCCACCAACCATAGTTTTTTA
TACGTTTTGAATAAGAGATGGTAGTTGAGAACCCTATTGTTTAAACAGAAGACAATGTAA
ATGGAATCTTGCAAACTTGTTATTTGAGGGGGAAATTATGGAACCATTGAATCCAACTAA
TCTGACCAATAGCTTTGACCTTGAACATACTTACAGGATTTAGTTTGACATGTTTTCTCA
TCAAGAAAAGGTTCAGAGCGTAACTACCTAGATCCTATTTAATCCTTCAATCACCAAATT
AGCAACACATTATGCATGGAAGTTGGTTATTTTCACATAAAAGAAGTTGCATTCTGACAA
TTAAGAAATAGAGCAAATTACATTGACACCCCTTGAAGTTTGGTTCAATTACTACCCACC
CCCTGACATTTTGGAAATTATATTCCCATCCCTGTGGTTAATAGTCTCATTTCACAAACC
CCCCTACTTATATAAAAAACAACAACTCTT
>TeaL_226179
TAGATACATCATGTAATGTGACAGGGTTCTACATGTTTTAATTTCGTCTTTTTCTTTATC
TTTCTCCGAATTGTAGCATATTTCTGTTGCGATGTGTCCAATAAGAATTTTCTCCTCAAA
AATTTCGCGAATTAAAATATTGTGTGGTACTTCAATTTGATTTGCTTCAGTAACTTGACT
AGGAAAACGTATTAGATGACTTAAAATCATCCTTGGTAGTTTAGAAGGGACTTCCACACA
AGTCCTATGCATGTACCAACATAAATTGTCCACAATTCCGAGCAACCCTAGTCTTGTACT
AAGCATTGAACACTTTGCCTTTCTAATGCAAAAACCAAGTAGATCGAATTGTCTCATTCT
TTTAGACCACTTTCTTCTTTTAAGCATATAAAAACACCAAGGATTTTTTTTGCAGAATTT
GATCACCAGTTCATGTTTTTTTAGCTTAATTAGCCAAAGCATTGTCCAATCAGAAAACAA
TATTAGAACAACTGCACAAAAATCCAAAGCTAGAGCTCCTCCAACTAGCATGATGGTGAT
TACAATATCAACCATGGAGTGCGCAGGCCACTTTTCTTTCCTAACAGTAAGCCACAGGGA
TTCTACCAACATAAACGCCGTACAAGTGAAGCTGATTGAGTGTAGAATGCACCCTAACTT
TGTATAAGTTATGGTTGCCTTTGTGTATAATAAATCGAACATCAACCCCATTTCAACCTC
CAATACATCCCAAGCATATGCATCATAAGGCTGACGAAAAGTGGGTTCAAAAAAGAAAGG
ATTGGGAACATTTTGGCGAATAGAATTCTGGAACTTCTTCACCAATTGTCCGGCTAGCAT
TAAAGTACTTACATATTTTTCCTCTCTTCCAGAATATTGTGCAAAATCTTCATCATCATT
TGGTATAATGTTTATTTCTCCCCATTTATTATTGCTTACTAACTTGAGAACATATATTCT
CTCTCCAAACTTAATCATTCCAGTAACAAAAGCCAGAACTGACATTATAGAAAGCAAAGA
TTTTTTCCACGACAAAAAAATGACATAACCCGCAAAAACAATTTGAACACCCACTCCTAT
GATATGCCTTTTCCACAATTGTTTATCTTCTATAGAATAAGCCGTTATGGTATCTGGGCC
GCCAAGGTGTAACAAAAGCAAGGGTGCCCATATCG
>TeaL_226180
GATGTTCACTAATTACTTTACCAATTCAACGTTCGGATCATAGCCCTCTATTGCTTGATA
CCGATTGGAGTAATTTAAAAGGTCCGAAGTGGAATAGATTTGAAGCAACATGGTTAAGGG
AGGAGACTACACAGCAGATTGTCAAGAAGGTGTGGAGGTGGTCTGCACAGGGGTATAATC
GATTCTCAATAATTTAGGGACAAGAGGTTTTGATGAGACACTTGAAGAATTGGCATTCTT
TATCATTTCGAAGTATTCAAGGACAAATAGATGATACTCAAAGTCAGTTACAACGCGTTC
AATCTTTTCTTCATCAATCTGGGCAGCCTGACAAAGAGATGGAGTTGAGACAACAATTGG
ATGGCCTTTTGGAGAAACAGGAATTGTATTGGGCACAGCGATCGAAACAAATGTGGATGA
AGCTTGGAGATAGAAATAACAGATTTTTTTCATCAAATGGCTCCTTGGAGGAGAATTAGA
AATCATATTTCTTTTCTTAAAGATGAAGAAGGTCATGTTGTTACAGAACCACAGGCCATT
CAGAGAACTTTCATACTACATTTTCAAAAGCTTTTTTCACAAACAAAGGGCCGAATGGGA
GTTCTTCGGACACAGGAAGGAGGGAAAAGAAACTCAAGAGCTTTGGTTTGGCTGATACAT
TAAAGACTTCAGAGACACCCCACTGAACCGAGTAGAGCAATATGATACATCAGAGCTACC
AGTGTTTGACTTCGACGAATAGTAGCTGCTACCAATAGCTTCAGCATAAAAAGTAAACTT
GGGGAAGGAGGATTTGGACCAGTATTTAAGGTAATTCATTTTTTTCTCTAATATTTTATG
TGCACATATGACATGGACTTGTGTATGTATTGGTTGATTGTGAAATTTTATGGATGATGC
GGAGGGAAATCTACAAGATGGACAGGAGATAACAGTGCAAAGACTTTCTAGATGCTCACG
ACAAGGCATCAAAGATTTCAAGAATGAGAGCATACTGATGATATCAATGCTCCAGCACTA
GAATCTTGCTAGTCTCTTGGGGTGCTGTATTGAAGGAGAAGAATAACAAAAGTTTTGATA
CTTTTCTCTTCGGTTGGTTCAGTTTCTGCTTTTCAATACATGCCTTCTAATTCTTACCCA
TCTTGTT
>TeaL_226181
CGTGAAGAAAGTGCACTTCAAACTTCATGACAGTTATGCAAACCCTAACCGAGTGGTAAC
CAAACCTCCGTACGAGGTCACTGAGACTGGCTGGGGAGAGTTTGAAATTGTAATCAAAAT
TTACTTCCACGATCCAAACGAAAGGCCCGTGACACTGTACCACATACTGAAGCTGTTCCA
GTCCGCGGCAGATGTAAACCTGGGCCGCAAGACGCTGGTGTCAGAGTTCTACGAGGAGAT
GGTGTTCCAGGATCCCACGGCTTTCATGCAACACCTGCTCACTACCACTCGGCCGATCAG
TGTGGGACCCTGGACACACGACACTAACTTTGAAGAAAAGAAAGCGACAACATTGGCAAA
TATCATCGCTGCTGAGAATAAAATTCGCCCAGAGATCAGTGAG
>TeaL_226182
GTTTAGCACTGAACCAAATCTTTTGGTTTTATTGTTTGATGAGCCCAAATAGACTGTATG
CTAGTATGCATGCTTACAGTTTGGTTTTGTCGGTTTGGTATAGAAGAGGGTTCATATGGT
TTTAAAGGATTTTATAAAATTTGTAGAATCCACATTGGGAATAAATGAAGAAAAATAGTG
AAAGTTGTTCTATAAATGTCTTCCTCTCTGATTTTTATTACAAATAGTATATTATTAGCC
ACTTATCTTCTAATCCTCAAAGAATTAAAATATAAATGTATTTAAATATAATATTTCATT
CGATTTGGTTTGTATCGGTGTCAAAAATTCCAAAACCGAAACCAAAAACCAAAATTCAGT
CAATCCTGTGCAGGCGGTTTGGTTACATTAGTTTTTCTTACACTACTAATGTCATGCATG
CCTGAACCTCCCCAATTGAGCTGGCTTGCTATCGAAAATCCATGATTTGCTTGTATACAA
CGATAGTCAGAATTTTTTACTGAGATAATGAACAGATACTGAGACCTTTTTGTGATGATA
AACTTGGGAAGGGCAGAAAACAAAGATGGTCACTCTTCATAGGTTAAATTCCTGCTGGAT
GCCACTTGGAAGGTTTAGTTCCCTTCCCAACCTGCCTGCTCAATCAATCTTGTAAGAAAT
GCTAATTCAAAGGGATTATTAATCTCCCTGAGGTCATCACTGAAGAAGGGTGCTTGAAGT
TTTGGAGTTAGATCAGTTTCAACCAGTTGCTCTTTCATTATTGCTTTGGCAATAAATAAA
AATAGAGGCAACAATGCCACCCTACTTAGATCCCCACTATGCTACTTCAGTAATGGGAGG
AACAAATAACCTGTAATAAAGCTTTCTAAATGAGACTGAAGGCATTTTAAGGGCCTTTCT
CTGGTCTGGGGCAGAGCTTAAACAGTCAGTGGCAAAAGTCAATTGGATTTCTGTTTGTGC
TCTTAAGAATGAGGGTGGCCTAGGTATCAGATCATTGAAAGATTGGAATAAAGCTGCAAT
GCTTAGGCATCTTTGGGTATGTTGAGTAAGAATGACTCCTAAGAATGAGGGTTGCCTAGG
TATTCAGGATGTTGTG
>TeaL_226183
TAAATGTTTCATCTTAGTCCAATCCATATTGCTGTGAGAAGCCTCGAGCCACTAGATGTG
CTTTGCACCTTTTTATCGATCCATCAGGATGAGTTTTTACTTTGTACACCCACTTGCATG
ATATCGGTGTCCTTGGGCTTAGGAACTAGCTCCCATGTTTGATTCTGTTTGAGGGCTTGA
ATCTCTTCCTCCGTTGCCTTTTGCCATGCTTTGCTTTGGGATGCCTTTTCAAAGGTCGTT
GGCTCTGTAATGCTATCTTCTTTAGTTAGAGCAGCATTTACATACTTCGGATCAGGCTTA
AATTGTCTTTCCGACCTTTTGAGTTTTGGTCCAATCTCTTCAACCTCTTCTTGTTGGCTC
AGGCGAACCTTTTTTGGACTCTTGTGATGGACACCTGTTTTCCACGAACTTGAAGATCTT
ATTGGTGTCTTTGACAAGTCAGGCTCTAGCTCATCATCACTTTGTGTTGATACTGGCTCC
TTGATGATTTCTAAAGTAGGAGGTGCCTCTTCCTCGTCTTTGCTCCCCCAACTTTTCTAG
TAATTGATCTACTAAATTTCTGGAGTCTGACAATGGTACATCTTGTGAAGACCACCAAGA
TGAGGTTTTGTCAAATACAACATTCTTCGAAGTATAGCAGCGGCCAGTCGTGGGATTACA
TTATTGCCACCCTTTCCTTTGACTGTCGTAACCCACGACGATGCAACGAATTGCCTTCTT
GTCGNNNNNNNNNNNNNNNNNNNCACCCGAATACTCGAAAGTGACTTACTGTGGGCTTTG
TGTGCCATAACTTCTAGAAGGGAGAGACCAACCCCAAACCTGCCTGTGGTAGCCTGTTGA
TCACATGGGCTTTTGTCTTCATACATTCAGCCCAAAATTTGCTAGGCACATTCTTAGCAT
GTAGCATGCTCCGACAAGTCTCTGCAAGATGTCTATTATTTCTTTCAGCCACTCCATTCT
GTTGTGGAGTACTTGAGCAGGTAAACTGATGTCGAATTTGGCATTCTCTAAGATAGTTAG
AGAACTCATTTGATGAATATTCTCCTCCATTATCTGTTTGCAAGCATCGAATTTTCTTTC
CAAGCTCGCTTTCAACCTTCTTACGAAATTCTTTGAACTTGGCAAAAACTTCAAACTTCT
CTTTCATAAAATACACCCACACGTACCTTGAGAAGTCGTCAATGAAGGTCACCATGTAGC
GCATTCCGCTGATTGATGCTTACTTTACCGATCCGAAGACATCTGAGTGGATAAGCTCTA
AGGGTTCCTTAGCTCTATACTTTGAATCTTCATATGGTAACTGATGTGCCTTACCATACT
GACATCCAGCACAAATTGTATCTTCTCGAATATCTAGTTGAGGAAGGCCCTTGAGCATAG
ACTTTTTCATCATTATTTTTAGCTTGTGATAGCTCACGTGACCCAAGCGTGCATGCCAAA
GGTCTGCAGTCTCATTCTTTCGAGTCTTATCTACGTAGGCTGATTATGCTGACATTACGT
A
>TeaL_226184
GTAGATAAGATGGAGGAGGTGGCACAGGGGAGAGTGTGGACTGGTAAAGAAGCAGTTTCA
CGAGGTTTAGTTGATGCTATTGGTGGGTTTTCTCGTGCTGTTGCTATAGCAAAGCAGAAG
GCTAATATACCCCTGGGTAGAGAGGTTACTCTTTATGGACTAAAAGACCCTGTGAACACA
AGATATGCTTACATCTATAACATTGAAGTTGATAGTTTGTCAATTCAATTTCTTTTACAT
GTATAACATTGAAGTTGCTGTTCAAAAAAGAAAAGAAGTTGCTATTTTGTCGATTCAATT
TCTTTTACGTCTATTGAAGCATGAGGCTAATAGGTATCCTGGGTAGAGAGGTTACTCTTG
TTGAGCTATCAAGACCGTCGCCAACCCTGCCAGAAATCTTAGTTGGCATTGGTAACACCG
TGGTTGGGGTGGATAGGACATTGCAAGAATTACTGCAAGACTTGGCATCTTCTAATGAAA
TTCAAGCCCGGATGGATGGAATCATATTTCAGAAACTGGATGGTGTTTCGAATTCCAGTC
CTCTCTTCACTTTGATTAAAGACTACTTGAGTCTCCTCTGACCTCTTATACCTATCTATC
CATCGTCTCAATTTCATTTTTTTTGTGTGTGTGTGTAAAAATGTAGAAGAGATGAGCCAC
TTGTCTGCTTACTGAAAATGTTACTGTAATTTTGCACTTTATTTCTCTTTTTTCATTATT
ACTTTTTGTGAGAGAGCTATATGTTATTTGTTTATTGTTAATCTGTAATAGATTATTTAC
AAATATC
>TeaL_226185
GACTGATTCTTATTTCACTTATTCTGGAGCAGAAAACCATAAACGTCATACCATAATATG
CCCAAATATCAAACAGCAGTTAAGAATGAGGGAACTCCACGTAACAGTCATAGTGCTCTA
CTAAAAGCATTTATCTTATAGCAGGTTCTGATTATAGACACACATAAAATAAATAAATAA
ATAATAAAAAAAACAGAACTGTGATTATGCGCATTGGAACCTGATAGAGCTCCCCTAAGA
GATGTTATGGATACTTCAGAAAAGGCATATCTCAGTCTCCTCTTCTTTAAGAAAATAAAG
AACATCTATCAAATTCACTACAAGTTCCATAGTGTACTTATTATTTCCTCCGTGGTCTTA
GGTTTATAAGCACGTCTAAAATGTAGATGAGTGATACTGCAGATGCTATATACTTAATCA
GGTACTTTAATATATTATTATGAGAAGCACTTCACTTTCCTTCTGTTTCCTCTCAATTTC
GGAGGGAAAGTGAAGTGCTTAAAATGTTTGTCCTCTCTCCCCTCCATACACTTCCCTTTC
CCTTTTTTAAAAGTAATCCAAACATGATTTTAACTAAATTTTCTGCTCCAAATTCTTCAC
TTCTTCTCTTAAACCATCAATCCAAACAAAGGGATTTAATACTTATTATTGGCATCAACT
TATATTTAGAGATTTAATAATTAATTTTGACTTTATTTTTGTCTTACAGTTTAGAATCAT
AACTCCAACGGAAGAGATCAGTTCAGATGGTGGGCTGACAGTGAACCCAAACTAACTTGA
CCAGTGAACACCTATAAGTGAAGTGTTCTTTCTTTTTCTTCTTCTTTGTGCACATACC
>TeaL_226186
CTATTTTGGAGCTCAGGGACTGGTATGCTTCAATTTTATTTTCTTCTTATAACTGGAGAG
GAAGAAAATGCACAGAGAGAAATTTGTTATGTCCACGAGTTGTTTTTTTTGGTTTCTTTA
TCTTGACAATCTTTTTGGATCAGGGACTGGCAATTTCAACATCTTTCACAACTGCTTTGT
CGGTATTAATTTTGTTCCATCTCCTTCAGAAGAAACTATCAGGCGTAATTTAATTGATCA
TTGCTTGTCTATGTAAAGCGAATTTGCCGGTAGTAATTTGTTTTTCAAGTTCCTTCAGAA
GAAACTATCAGGCGTAATTGATTATGCTGCATTACTTTGTCCACTCTTGCTTCTGCTTCT
CTGTTGCATTTTATCTGGCTTCACTACGACTGTCGCCTGCAAGATGATTTGCAATGTGTT
GTCTTCCGTCTTCACCATAAGATTCCATAAAATTCAAGAGCTTCTTGCCATTTCTTTGGC
TGGTACTATTGGGATGATTACCTTCTTCTTTCCACTTGTGTTGCTTCATTTGTCAGGATT
TCAAATGGTGAGAGATCTCGCTAGGATACTGGGTAAAAGATAATATTTTTATGAATTTGC
TCATTTCTCATTTGCGGCAACGATGGATCTTGTAACTTAGCCTACTCACCAAAAACTGAA
ACTGGGTAGGAGAGTTTTCTTAATCATCATCCATGATGTGGCCGGATCTTTGGAACTTAG
CCTACTCACCAGGGACTGAAATTACCAGAAGTAGGGTACAAGGTGGAATTCTGATGGCTA
GAGTGAACCAAAGTGGAATCAGCCCATTCGCAGATGAGACTATGAATGCTGATTAGTTGA
CAGTCGTCAAACCCGTTCCAACCCAACTGGAAGTACTAATGCATTGTGAGAAGAAGCAGA
CATGCTGAAATGCTTATACAGATTATGGATTGATTCCAATTAGATGTAAAAGATCCAATT
CCAAGATGGCAGCTGTTTGGTTAATTGATAGCATCTTAGTTGTTGTACTTGAAGCCTGAG
TTTCAATTTGTCTCACTTGATCTGTTGTGTCTTTTGATTTTAGAGATGAACTTTCATGTT
TTGCTTTTCAGAAACATATCATTGAATAGATG
>TeaL_226187
GATCCGATCCTCACACTAACCTGAAGGCAGAGCAAATTCAAACCACTTGAACCAAAAAAA
TGTGATCAGAGCATCCGCAGAAATATGAAATGCCAAAAAATATGTTGTTCATTAATTTAA
ACAGCCTGTAAATCGCATAGCAGTACAAAAGGAGGGCACAAGACAAAAACTAATAACTGA
TGACATCATGGAGTCTGGTTGTTTTTACATTTTCTAGAAAACATCAGAGCTTGTTTAGAA
AACGTTTCTGAAAACAATCTAATTTTTAGGAAATACCAAAAAGTGGTTTTTAATCAAAAA
CTACTGTTTTCACACAAAAATGAAAACAATGAACGATTTTTGAACTTTTCATTGTTTGGT
TTCCAAAAACACGAAAAATGAAAATGAAAAAAAAAA
>TeaL_226188
TAATTTTTTTTCAAAAAAGTTTGGTTTTTTATCCCAAAAAAAAAAAAAAAAAAAAGATTT
GCAAAATGACTTGGAATAATCTGTCATGAAAAAAGCCATGATCATGGAAATTTTGGTTTT
TCCAAATCAAAGGTTTTACAGCCATGTCTGTATGGATTCATTCAAATTAGTTCCATTTTT
CACTCCCCCTTGAGGCCACCCCTGGGGTTAGGCCCATTTATTACCTGGTATATGTGGGAT
GGGTGGACTACGTGTGCTCAAGGGATTGGTCGGGGCGAAGGCCTGGACATCCTCTTGAGC
AAAATAACAAAAAATAAAAAATCAGTTCCTATCATGCCACACAAAAGAAGCAAACTGTCT
TCACAATCACTACAACACAACCAAACTTGAACAAGGCACACAGAAGATGAAGATGAAAGA
GAACAATAGATTGATTATGTTCCTCGGGCGTAAACCCCTGAAGATGGAGATGGTGCCCAT
CGTATAGGAGACTGGATTGACGAAGGTTGGTTCTACTGGGGTCCAAAGTATTGGATCTCA
GTCGGGCTTTCATCTTTTTCAGATTTCCTGGAGGGCAAAGGAGTTCTCTTCCAGGGAGGT
TGAAGACAGAAAGTGAGAGTTGAGTAGAGAGAGAGATGGACTGGTTTTAGTCTTTCAGAG
AGAGCCAGAGAAATGGGAATGGAGGTTGATGAAGGGGTGGCCTCAAGTGAGAGAAGAATC
TTGTGATTGATCAAAGTTCATTTACGTCATTTTATGTAAAAATGCGTGGATCCAGCTTCT
TGATTTTGGAAGGAACTGAATGAATTCTGTTTGGAGGAGGGTAGTATCATTGAAGCAGTG
TCTGTCTGGGCTTTCAC
>TeaL_226189
GATGAACAGGAAGCTCCTAAGAACCCCAACGAGAAAATGAGAGTTTTTAAGAACTCGCTC
CCTAGTCACGCTCCGGTCTCAACATGCTGGGCCGAGGAAGTGTCCGATTTCCAACATCCC
CCTACCATCACTACAATTAATGTTATTAATGCTCTCTGGCTTTGTGAGGAAGATCCCTCC
CACTGGATCATCATGACCCCTACGTTCCGGCTTCCAAAGGCGATCCTAAGGGAAGAAGAA
TTTTGAAAAGGGATAAGGCTGCAAGAAGAACCTAGAGAGGAAGCTCCACCGAAAGAAGAA
GAGGAAATGCCGCTCAAAGGAGAAATGCTGCCAGAAGAATAGGAAATAAGACTCAATTTT
CTGGAAATGTTCCAAGAGGGAGTTCCATGGGAAGAGGAAAATTAAGAAAAAGAGAAAAAA
GAGAAAGAAAAGAAGAAGATTGAATGGATTATCCAGAACCTGCTTCCGCCGCCGTCGCAC
GAACCATTTATGATGGCCGCGTCTGGGTGGATTGTGGTGCTACCATTCCTTTAGGATACC
TTTCGGCTTCAGTAAAAACTCTTCCCCCTTACGTTTTTATAGATATTGAGTTAGTAAGGT
AACACAACAGAGAGAATCAGAATTTACTTAGTTGGTTGAGTGGAGTTACGGTAGTTCAAT
CTATAAAGGAAGGACAATCGGTCGCACTTGGCGCAGAACCACCTAACGGTGGCTCTTTAC
TCCCTCAAGACTTGCTTCTTATTTTTCTTTCACCCTTCATCCCCTTTTATATCAATAGGG
GCTACGAGCAAGGCAGCTCTGCTCCGGAAAGAAAAGAAGCCAGCAGGTCCTTTTCCGCTT
GACCGCTAACTCATGAGCAAAGCCGTCTTTTGCCGCCCCTCATGCAGCATATGAGCGGAT
CTTCACTAAAAGCCGGCTCTATTGGCGGATGGATAGCGCCCCTCACTCTGCCATGAGAAC
AAAGAAAGCCGCACTATCTCCTTGCAGCTTTGCCTGCCGCCCTTCGGTGGTATAGTAGGA
TGGATAGCAAAGCCGCCTTCGGTCCTTCGCTTAGTAAGCCCCTCTTCGAGCCTCTACTGA
ATTCCGCTCACCCCGGTCCTTAGTAGCGTTGACAAAGGCAACCTTTGGATGTTGTTGTGA
CACTTTGGTTAGACTTGTATAAATTGTCATTATTTTTCTTTTATCATCTTATTCTAAGTT
ATTTTATTCAAACAAAGAATTGACAAAGGAGAGCAGCCCCCCTGTTCTTGCTAGAGAGCT
TACCGCCCCGCCCTTTATAGTCGCGACTGTTGTCATGGAAAAAGAGTTTGTTTTCTGTCA
AAGAAGCATGCTTAACACAGCCTATAGCGTAAAGGCATTCGAGCCGCGTCTAAACTAAAT
TAAG
>TeaL_226190
ACAAAAGCATGCCGTAAAAAATGTATATTTTCACGACTTACAAAAATATGTTGTAAAATA
TTTGTACTTAAGACGACATACATTTCATGTTATGAAATATTATAACTTTATACCGCCTTC
TTTAAAAACACATGAACTGTCTATATGTAACCACAATTATCAATCTAATATTTTTTTTTT
TTATGAATAATCTATTCACAAGCACAAGGAACTAATAGAAACACGGTACCTAATAGATAA
ACAGTGTGGACCATTGGAGTGAGATCCCTAGCGGACCTACAGCCCCAGACAGAACAGGTC
TTTATTGCAGCAGTTAATACTAATTATAAGGTTCCACAATTTGTCAAATGATAGCAGTAT
CAAAAAGTGGTTCCACAA
>TeaL_226191
TTTCCACTTGGCTTGCCTGGTTTTTAGCTGGAAAGTTCAATGGCTACCCAAAATCTTGGA
TACCTTCTTCCATGGATAGCTTTCAGCTTGCACTGCAGTTTGGCATCTCTGTCATGGTCA
TTGCCTGCCCATGTGCTCTGGGTTTGGCCACACCCACTGCTGTTATGGTTGGTACTGGAG
TTGGTGCTTCTCAAGGTGTCCTAATTAAAGGAGGACAAGCACTAGAAAGTGGTTGTTAAC
ACAAGGCTCTTCAAAACTATGGTACTTCGAGAATTCTATGAACTGGTTGCAGCAGCTGAG
ATTAACAGTGAGCATCCCTTGGCCAAGGCCGTTGTTGAGTATGCAAAGAAATTCCGAGAA
GATGAAGAGAATCCTGTTTGGCCAGAAGCCCGAGACTTTGAATCCATCACTGGCCATGGA
GTGAAGGCCATTGTTCAGAACAAGGAAATAATTGTGGGAAACAAGGGCTTGATGATGAAT
GAAAACATTT
>TeaL_226192
AAAAAGTCACCATCCTATTTAAATCACATCATCCTATTTAAGTCACATCACCTCTCTAAC
ACATCACTTCAAACCCAACCCAAACCCAACCCATATTTCATAAAAAGTCAAAAAGTGCAC
TTATTTAGATCATCCCAAACAACCCCTTAATTATTATCAAATTTTTAATATATTTTCCTG
TTGTTTTTGATGAACGAGGTAAAGGAGCTAAACTATACAATTTTGATTGTGAGCTAAATT
TGTTAAAATGGGGCAAAAGTGATCTATGCTGTTGATTTCTATATCTTTTGTTCACAATAC
CAGATGCAGCCCAATGGATATTATTTAGGCTGAAGTGGCCTGAACGGTGCTCCTTTCCTT
ATGGATGTTGAGTTGACCAACACCCAGCAATTTACCTGTAGTATTTGAGAATAATTCTAC
TTGTCAACCTTCCAATTTTGTGTGTTATAAGAATAAAGACCATGTATCTAGGAAGTTGCT
CTCTCTCTCTCTCTCTCTTGAAAGTAAGAACAGAGAAAAGATTTCTTGAAAAGCAATGGC
TGCTGACCTGATAGTGGTTGACAAATTAGTATTAGGATTCTCCCATCTAAACAAGCCACT
GATTGCTATATGAGATTGTAAATACAGTTTCATGGTCAGCCCTTTGACCTCTAATGCACA
CGGTGAGAAGCTAATTACCGAGGCATATCTACCAAGAAAGCTAGAAGCATTTTTCAGGAA
CAAAGTTGTACN
>TeaL_226193
CATATATCGTCTCGCTACATGTCAACTGAGATATGTAACCGAAAGCCAGGTTCACCACCG
TCTCCGCCGTCGGCTTCACTCCGCCGTTGATAATAGACCGCCGACGGTCCGATCCTTCGT
GGAAGACGAAGAACAGTTCAAGAAGAGCGTGGACGAGCGTTTCGCAGCCGTAGATCTGAA
CAGCGACGGCGTTTTGTTGATCTGCCCTAGATCTGAGCGTTTAGCTCCTCCCGCGCTGTC
CTTTACCTCTACGCCGTCCCCAGCGGCCGTCGAGCGCGTCTCTGTCGACAACCGAAATCT
GTATTGAAAATGGTGAT
>TeaL_226194
CCTCAGTTCACACTATTTTTTCCACTTGAATAACAACTATTGAACAAAAATCTATTGTTC
AGTAGTTGATATCAGAACAAAAAAAATGGTGTGAATTGAGAAGTTTTGTGGAGCGCAAAT
AAAAGTTCCCAAGACATTTGACACGCACTACCAGCCTACCCAGTTAAATCAAGATATGTT
CGAATTCCTGACCCCCACAACCCAAATTTTTTAACTGCATTACAGATTTTATGAACAAAA
AATTATTTTTGATATTACACAAACATACTGCAGGGACAGAATGAGAAGTTGATTAACAAT
TGGGCAATTTAGACAACCCTAACCAACTGGTCCTACTCCAACCTATTGCCAACTCTTACA
AAATCACCACCTGATGCCTGAACAAAGCTTCAATAGAAAATATTGTCATAGTCAAAATCT
CAAAGTTTTCCAAACAGTTATACATAGCCAGAGTTAGTGACACAGATTTATAGCTCCTTG
TTTTCTCCTAAAGTTTCTTCCAAAAGTATCTTAACATGTTAAGTCATGCAGGATTGGCAG
AGCACTTCAGAGACCAAACTGTGTAATCCTTTGAATTAGAAGATGCCGCATCTCAAACCA
CAAATTCATGCTTACTACGTAGAAAGTGTTGAGTTTTCAGGAGATAGAATTACAAATTAT
CACAGTATAAGCTGAACCATTAAATTCCAGTGTGTGCAAGAAAATTTTGTTTCTTAGAAA
TAATCAAATAGCAATAAAATAATAATGAAATAAAACAAGTGCACGTTTCGTTTGGTAACT
TGGCTTTTTGAATGGATTTTTAGCTTTTTTATGAGGAGAAAAAAGTTAGTGTGTTCGGAA
TGATTGTTTTAGTTGAATGTTTTAGTTGAATAGATAGTAGTGAAGAAAAAGGCGATTGAT
TGATGTGTATGATGTGGCATTTTGACTTTTTTGGCTTTTTTAGCCAAAAAAAAAACACAA
ACCAAACAGGACCCTTGTATCAACTCTGAAAAAAAAAACAATTATTGGAAAAAGTACAAC
TATAACTACTGTCTAGTTTAAAATTAATCATTATTTTCGTTTTTATCAATTCTTCCCTCT
ATCAGTCCTACGGATTCAAAAAACATATCTCCTTTGTTTCATTCATAATCGAACTATATT
GCAAAGCTTTAATTCCATCCATAAGAAATTAATGACATAAATGGTCCAAACCTTTGAAAC
TTTAAGCACCAGTGCTTCACTGGTTATTATAAGCTTCTAAAGGCAAAGCAATATCTTGGA
ACATGGTTTGAATAACTTAGTTTAACAATGTCGATATATGGGATGAGGAGGATCTCAAAT
CATTTTACATTTTCCCTGCAAGCTTACACATGATCAAACTTCAGTTGAAGTGATCAAAAT
GATACTAATGACTGAACAATATACACAAACAAAAACTCTACAAATATAAGATCTTGAAAT
CTCAAATTTCACATATAGAGTTACTAGACCTCATTGTAGTATTAGTTAACAGTCACTCAT
TTGTATAGCACATGACAGTTAATTCAAGAAATCCTTTGCCAGATATGGAATTTAATAAAA
TCCCTACACATATTAATACCAAGTTTGAAGCAGCAAACTGAATTTCATAAATAGCAAGTA
CAGAAACCTTCTTCACAAGATTAATATACTTACTCTCAGCCAGTTATCATCGAAGCATTG
GTGTCTTTGTAGAGCCAGTCACTATGTAAATGGTGACATAATAAGAAAGATTATCATTGA
GTGAATATTGACAAAAACTACAGTTGCATTTGATTAGTTGAATTCCAGGGCTTGAACCAG
AATCCCATAGCCAATTTACCCAATTCTGTTAATTAGTATCACACTCCTCCAAGGACAAGA
TTCCCCCAGAAGGTACTAATCTTACTCCCACAAGAAGAAAGTGGTATTGTGATTCCCATT
TTCATGGTAACAGAACGATAAGAAGGAAAAGAGATCCAACATCAATGTGCTAACTGAGTT
TAACAGCTAATTTATATGTTAGCCGATACAAACATTTCAATAAATAAATAAAAAAAGAGG
GAAATTATAACTTAAATAAGATATAACTAGCAATATCATGATCTGATTTCATAAAAATGT
TCTAACTTGTTATAGTGCCGTATTTTCATATCAAGAATATCATTTTGTAACGAGTAACAA
ATATATTATTCTCAAATGTTCAGTCTTAGAAGCAAGGTTTCAAAAAGCAGTGTTATGTAA
CGGTTGCGGTGGTAGGCACTACCCGTTACACCCGCTTTTGCAGTGTGACGGAAATTCACA
CGTGTAACGGCCGTTTTGATGTTACGTAACGGCCGTAACGGTACCGTAACGACCTTTCAC
ACACCGTTATACATATTTACAATATTCTGAATAGCTTCCTTTCAAAAAAAAAAAACTTAC
AAAATATACATTATACACATTCTGCAATATTCAGTAGCTCAAAAATAATTTTTGTTTATG
TCTCAATTTGTATTTTT
>TeaL_226195
ACATCATCAATGGATCCATGTCCGTTCGTTCGTCTGATAATCGAATCGCTTGCTCTGAAA
CTACCCTTGTCCACTAAACCAGCAGGTTCAGGTGTTTACCCCGCAACGACGCCGTGTTAC
TGCACTCTCCGGTTCAAAAACTTTCCTTCCCAAACTGCCCTCCTCCCTCTCTCCTCCGNN
NNNNNNNNNNNNNNNNNNNNNNNNNNNNNNNNNNNNNNNNNNNNNNNNNNNNNNCCGCAC
TTGTGGTGTCACGTGCGGGAAACTCATCGGCCGAGTCCGCGTCAGCATTAATCTCGACGG
GGCTGAGTCGAGGGTCGCCGTGTTTCAGAACGGTTGGATGAAGCTCGGGAGTGAACCGGA
CAAGCCGACCGCTCGGTTGCACTTGACGGTTCGGGCTGAACCGGACCCTCGTCCAGTTCG
GGGGCGAACCGGAGTGTAGTCCGGTGGTTTTTCAGATTCAGGGGAACATAAGGCAGCCGG
TTTTTAGCTGCAAGTTTAGCGCTGACCGGAATGCCAGATCACGATCTCTCCCATCAGATT
TTACTACCAACAACACCACTAGAGGATGGCTGAGAACCTTTTCAAGCGAAAGAGAAAAAC
CGGGAAGGGAGCGAAAGGGATGGATGATTAT
>TeaL_226196
TGTTGAAGGGGGCCGGCACTTCGGCTGCACTGGTTTCTTTTCTCCATCGGTTTGGGCTCC
AGCCGTGACCTTTAAAGGTCGCGCTGTGACCATAACTGATTCAATGGCTCCTGAAAAGGA
CCACCAACTAGCCTTCAGCTTATCAAAAAGCCTATGCCTTCCAGCCGATATGGAAAAACA
CAACTACCTGATCGAACTAAAAGCAATTTGGTCCGCTACCAAGTCGATGGTTCTTGTAAG
TCGCCCACTTTCATATTTTCATACTCTTGTGCAAACTATCTGCTTGGTGATTCTAACAAC
TTTAATTCGGATTGCAGGCCGTGCAAAAAAACCATGTGGCCCACAAATGCGTGATTGAAT
TGCGAAAGACAGCGAGAGCGGCAATAGTTGATGCATACGCTAAGGTAGCCGAGTTGAAGG
AGGTAAAGGCACAACTGGCCGAGCTAGCTGCTGAAAAAGAAAGGCTAGCCGAGCTAGTTA
GCGCGGCAGAAGCTGACAAGAAGAAAGCCTTGGTCGAGAAAAAAGACCGTTACTTGCGCC
AACTTGCCAAGATTGAGAAGAAAAAGAACGCCGAGATCCAGGAGCTGAAAAAAAAGATGG
AGGACGCTGAGGACCGGGGTTTTAAAGAAGGTGAAGACACCTACATCCAGTAGTGTGAGG
CGGCCAAGGACATCTTTTTCAAATGCGGCTGGAAGGCGGTGGTGGTTGAGCTTGATCAGG
TGCAAGATTCTGCTGTGTTCCTCAATCCCCCTCTCCACTACATACTGAGCTATATGACAG
ACTACGCAAATGCCGTTCAACAGAAATTCTTAGTTGTGGAGGACAACCCAACCCCCAACA
ATGCTCCAGATGATCTTCCTATGCGGTCGAAGGGGCCTGACCGGACTGAACCAAGCCTGG
TGGTTGAAGAAGGCATCACCGACCTAACTCTGGAGGATGGCACTGTAACTGTCTTGGCGG
ACGGTGAAGTTAGTGATGGGGCTAACGCCGAGCTGGAAGATTTACTTGGTTAACCGTGCT
ACGACTATTCCTCTTTCACTTTTGTTTTTTAGCTATGTAACTGGGCTATAAGCCCCATCC
TTTGTAAGCATCTTCTTTTTAATGAAAAATGTCGATCTTTTTGCTCGGTTACTATGTTTG
TTCTACAATATTGTGTAACATATTGGC
>TeaL_226197
TTTTTATTATCTTTGAATGATATATTAATATATATAACATATAATAAAAATATAAAATTA
CATATTTCACGCGTGTCCCCTACGTGTCGTGTCCTTCATTTTTTGAAAATTAACGTGTCA
GCGTGTCCGTGTCGTGTCACGTGTCCGTGTCCATGCTTCTTAGGTAGACATAAATAAATC
ACAGATAGTGCTTCAAAGACACTTGGTAATTGCATACAATAGGCTTCTCTAAAGGTTATA
TGTATTGACAAGTTGAGGTGTAAAACAGGTTAAACAAATTCATTAAGTCTCCTGACTCAT
CTTGACTATGGGGAAATTGTTCAAGCTTTGCGATATCGTTCAGCCATTGATCGAAGTATT
CTAGCACTTCTAGTACTAGTAAAGTTATTTGGATTCAAGCCTCTAATGGAATTTATTCTA
ACAAAAATTGCTTGGGAAGCTCCACTTGGTATAGGGTCGGCCTTGAGGGCAGGCATACAA
GGTTGTCTCCTTAGGCCCCAATTTTTGTTTAAAAAATAGGATCACAAATAATTTTAGCAC
TTCTAGTATTAGTAGTTCAAAAATAAAATTTTACTTTTTAAAAAATAAAAAAGACAAAAA
CAAACAAACAAAGACCAATTGAAGTGATAAATTATTTGAAGGTAATGGATGGTTATTTAT
CAAATGCATAGATTGTTCGGAAGTAAGGAAGATTTAAGGGCAAGAATAAGTTCCTGGAAG
CACATCCAGAATGGTCATGACAATCGGCCGTTGTGTTCATCTTAGCAAATCTCTACAAAT
ATATTGAAGAAATCTCTACATTCTATTTCTGATTGATTGAATTATTGATTACCT
>TeaL_226198
TATAATACCAAGTCACACACACTCCCATTGTTGAGCTAAATATCAAAGTAATTATCAAAA
TTTCATGAATTATCTACAACACAAAGTAACTAATAGCACACAAAAACACCCAATAACAAC
TAAAAAGAAGACAAATTAACATGTCACCAGAAAGCTGTCACCGACTCTATCTCCACCTAT
GGCTAGGCTAATTACAAGCGTGGGGACCATGTAGCAAGTGAAGCCCCCTAAAACAAGTTT
TGCAGTAAACCACATTATTTCCCAATTATAACATTCAATAAGCAATTACAGAACCAAAAA
TCGACAATCGAAACTTGAAAGTGAGCATGATCACAATCAATAACTTTAACCCATATAAAA
ATGCCCAAAAATAAAAGTACAAGGAAGAGAAAGCTCACATAGATATTGAGTTGCCTAATG
>TeaL_226199
NAGAATATTGACTGAATCAAGGCCTTAATAACCAAATTTCCAGCGGGTACCATCCTTTAG
GAATTTATAAGACCTAACCAAAATTAGTGAGATGCAAAACAACAAACAAGAAAGATAATA
CGAATCTAAACAATCACACACAATAACACAGATTTACGTGGTTCACTCCAGAATAGGATT
ACATCCACGGTCGCTACAATTTCACTATGATTTGAAAGCGATTACAACTCCCTCAACCAC
ACAAGAGATGCTCCTCATCTATAAATACATAGAAATTAGGGCAAAGGGGAAAATACAAGG
AAAACAATTACAACCTTCTCAACCATACAATAGATGCTTGTCATCTATAAATAGATAGAA
ATTAGAAAAAAGGGGGAAAAACAAGGAAATTACCAAAGTATCCAAGCCGTTGAACCCCCA
TTCGATCGAGGGCCTAGAGTCCATATCAGGGTCCACAATAGCTAACACATCCAACTTAAC
ATGGCTAACATGAAGAGATGGGCTATCACCAAGAGTCCCAATACAATTCAACCCACTCTC
CTCATTATCCTCCAGAGCCTTACTACCTTCTGTCATATCCACCAAACCTGTGGTCACTGC
TAGTTT
>TeaL_226200
NGGAGCATTGGTTAAACCAAATGGCATAACCAAAACCTCAAAAGACCTATACCTTATTAC
ACAAGCGGGTCTTAGACTCATCCCCTTCAGCCACTCTGACTTGCCAATACCCAGATTTTA
GATCTAACTTGATGAAGTAGGTAGCCTTGCACAAACGGTCGAACAAGTCTGCCACCAAAG
GAACTGGATATTTGTTTTTGGTTGTCACTTCGTTCAAGGCACGATAGTCCACACACATTC
ACAAGGTCCCATCCTACTTTTGGAAGAGCACCGGGGCACCGTAAGGGGCTTTGAATGGTT
GCACCAACCCCATATCCAACAAGTCCATTAATTGCTTTCGCAATTCAGCAGGTTCCATAA
GAGATATTCTGTAAGGTGCTTTCGCTGGAGGCTTGGCACCCAGAACCAACTCTATCTTGT
GATCAGTGACACGTCGAGGCGGCAAAATTTTTTAGAGGAGTGTGACTTCGAGTGAAAGCA
TAAGCCTGGTCAGCACAACCAGGTTGCGGATGCATTGAGTAGGAAGGTGGATGAGGGATA
TGTGGCTGCCATTTCTACCGTTGAGTCAAATCTGTTGGACCGAGTTTGCGAGAATGCTGT
TGGGGATGCCGCTTATCAGAAGTTGGTACAACAAGTAAAAGAGGGAGTTGTTCACAGATA
CTAGTTGGAAGATGATCTACTCCATGCCAAAAGAGATAAAGGAACCCAAGGCAAGGGCGA
TGTGGATGAGTCGTGTACCTTGGTTGAGCCTTAGGTCAGGCGTGAAAAGGCTAAAGGCGC
CGCTTAAGCATGCCTTTTTATTTTGTTCCCCCCCTGATGCTTGTCTAATGGCTCTGATAT
GAGTTTGAAAGGGTGCAACCACATAGGATTGTAACTCATGCAACTCAATATCCAAATCAA
TCGACGACTGAAAGCCCTAAAATTGATCGAAGAAAGCTTAAGGTTCGTCTCGTGTCTTCA
TCTAGGCTAGTCGCGACTGCAACTTTGATGGGCGACTGCAACTTCGTCTTCAGGTTCGTC
TTCTTCTTCTTCGCTGTGCTGCTTCGATTCAATTTATTTTATTTTATTGTTGTTGCTGCT
AATTCGCTATGCTGCTGGGTTTTTT
>TeaL_226201
GTTTCCAGGTTGAAATCTCGCCGCTGCCGAAGAATGAAAATTGTCGAGAATGACGAGCGG
TTTACCTATCCCGGAAAGGAGACTTTGTGTCCAGGAACTGACACTACTACACTGTTTCCA
ATGACATCAAGATATGAACAACTGGTCTGTACTCATGAAATTTCGCTCCACAATCAGTTG
AATCAGGTGTTTTGGAATATGAGTAAAACAACATCAAGGGAAGGAACACAGTACACATCC
ACACATGATAAAATTAATTTCAAATGTCTCTAAAGATGACAAAAATGGTATACCATAACA
ATTACCTCCAGATGTTGTTGCAGTGGAAAAGGA
>TeaL_226202
TTGTGAGTTTGATTATCACAAATGACATAACTCAATACTATGGGAATCATATATATATAA
AAAATAAATAAATAAATAAAAGGGAATTACACCAACATGCAACTAACCAGATACTTTTAT
TGTGGGAAAGAGTTCATTCATGTAACAATGTTGAGCGTTTACATTACACCAATTTGCTTC
AATTTAGAGGTCATGAGCAATGTACCCAATCTATTATGCTGGATCATTGTCAAATTTAGT
GCCTAAAATAAAAGCAAAGGGAAAAAGTATACCATACAAAGGGTAAGTGACACAAGAGTA
TCCGTCATGATGTTTGCTACCATGTGTATGGGGTAAGAGTTTCTGGACCTGAACTAACTC
ATCTAGTTATCCTTCATATAATTGGGTTACATCTGTGACCATGAGCAAGTTCTTGCTTCT
ACTTTCACAAACTAACGCAAAGCCCAATTCAAACTCTCACATATAAACCAATAACATTTG
AATTCAGAAGCAACTGGCAGCTATCAAACTCAAAACTACATCAAGCATAGCTGAACAAGT
AGCAGTAATTGCCTGGTGAATAACTAAAAACACAAATCTCACCAAGGGAATTGCAGGCTC
TAGAAACCCTCTAAGTAGAAAGCAACACTGATTGTTGATTTGTCTGCCCCTTTTGTTTCT
TTGCTTGCTCTCAAGCCACTAAAGAGAGTAACGAATCTATTCAGAAAAACAGCGTGCCAA
GAACATAAAGGAGGTGTATGATTGGCAGGATGTCATGGATCATACACGGAATATAGTAAG
AGTCCTTTTGGGTTTTTTCCCTTTTCTTCTCTCTTCTATTTCAATAGAGAATTTTCAATA
GAGTCCTACAGTCCAAGATTGAATTCTAAAATTTTGCAAATTTCTGACACTAAAATTTTC
CATCCAAAACTTTAACAACATATGCGTGTGGCATGTATACATTAAAATATATGCACATGG
CCAAGCTTTTTGTTAATCGATGTGGGATCACAACATACAATCACGATGTCCATGGTAACC
CTATCCCTCGACCCAATGATAACCCTATCCCTTCTGGCTGTTTCACTCTATCACTATTGG
ACACCTTAGTAGGTATCTAATCTATACATGTGTTTGATCTCATACCCAATGTAGTGGCTA
GCTCTGATACCAAATAATA
>TeaL_226203
GATTGTTAGCCGAGTCAATGGATTGGATGCTGAAGTAGAGAGGGTAGCCATAGAGCTTGA
TGATTTCCTTGAGGGTGTACTTGTAGAGCGAATGAATTGCTTGGAAAAAGAGATCTCTAG
TAATGAAGGCAAGGAGGACTTTCTTGATATTTTGCTTAGGATATATAAGGATAGTAGTGC
TGGTATTTCTATTGATAAAGATAGCATCAAAGCTGTCATTTTGACTACCTTTGCAGCTGG
AACTGATACAACGTCAACTTTTCTAGAGTGGGCAATGGCAGGATTGTTGAGGTACCCTAT
TAGAGGAAAACATGACATAGCAGATGATGATTTGGAGAAAATGCACTACTTGAGAGCCGT
GATTAAGGAAGTTTTCCGCTTTCATCCCCCAGTTCCATTACTGGTGCCAAGAGAAGCAAG
GCATGATATCAAAGTGATGGGCTATGATGTTGCTGCTGGAACAATGGTTATGACTAATGC
TTGGGCGATTGGGAGAGACCC
>TeaL_226204
CTCTGCTTGCAACATGTAAAGATTTTAAGTACCTGTCTGAGAATTTCTTCTCAAAAAAGA
CCACTTGGGTATTCTGTTTCACCAGCTGTAATAATCCTCAAACTCTTTCCCTCTTGTAGG
ATTGACTCGGTTTCTCTTTTGCAGTCCAAAGATTTGGAGAGAGAGAGAGAGAGAAAGAGA
GATGGGGAGAGCAATTAGGTGGTTGAGGGGCTTGTTGGGGATGAGGAAAGAGAATGAAAA
TGTGGAGAATTCAAATTCCGGCGACCGGAAAGAGAAGAAAAGGTGGAGTTTTGGCAAGTC
CAGTAGAGATTCAGGGGTTGTGGGTAACATTCCGGTGAGTATTCCGGTGACTGACACTGC
TTGGATGAGATCTTACATTGCTGAGACAGAGAATGAGCAGAACAAGCACGCAATTGCTGT
TGCTGCTGCCACCGCTGCGGCCGCCGATGCCGCAGTGGCGGCGGCGGCTCAGGCAGCGGT
GGCTGTGGTAAGGCTTACTGGTCAAGGCAGAGGAGCTCTGTTTTGTGGTGAGAGAGAGAA
GTGGGCTGCAGAAAAAATACAGAATGCTTTCAGAGGCTTTTTGGCACGAAAAGCGCTTCG
AGCACTAAAAGGACTGGTGAAATTACAAGCTCTTGTTAGGGGCTACCTTGTTCGAAAACG
AGCTACTGCAGCTCTTCACAGTATGCAAGCTCTTTTTCGAGCTCAGTCTACTGTTCAATT
CCAGAGAGCTCGTCGTTTGATCAACAAAGAAACCAGATTTCAACCTCGAGCCAGAAGGTC
CATGGACAGATTTGATGAAACAGTGACTCAATTCCATAAGAGGCTATCGGGACCTATTGA
AAGATCGCTAAATGCATTTGAGGATAGCCCAAAAATAGTTGAGATTGACACATACAAGCC
TAGATCAAGATCACGGCGAGTCAACACCATAATGTCGGATTCTAGAAAAGACCCGTATTA
CCAAACTGTCTCGTCTCCACTTCCATGTCCAATTCAGACCCGGAAGCTTCCAGAATACTT
CACAAATGATGAATTTAGGCTATCCACTCCTCAAAGCACACCTCATTTTTCGAATTCATG
CAGGTCAATTGCTCCAGTGACACCATCCAAAAGTGTATGTGGAGACAGCTTTTTCGACTT
TCCTAACTACATGGCGAACACTCAATCATTCAGGGCGAAACTGAGGTCTCACAGTGCTCC
AAAGCAAAGGCCAGAGCTGGTATCCAAGAAGAGGCTGACACTAGGTGAAATAATGGCGTC
GAGGACTAGCTCGTGCGGTGTTTCGATGCAGAGGTCTTGTTCTCAAGCTCAGGAAGCTCT
GGATTCTTGACAAGTTTGTTATTGATTTTTTTTTGGTGGTGTTTTTAATAGAGAAATTAA
GAGATGGATTTTCAATAGGAGATGGCTAATTGAAGAGAATGGAGAAGATGAACTAACAAG
CATACCTTCTCTAAAACAAATACGTAATAGAACAGAGTGCTGGTGTACATTCTTTGACTG
TTCTGGTTAAGTAGTCATGCTTTGTGAATGGAAATGAGTTTTTTCATCTTTGCTATATAC
ATGAAAGTGGAGCACCTGCTTGAAAAAAAGAAAAGAAAAAAGACAT
>TeaL_226205
AACAAGGGTTGAGTTGAATGAAGACAATATTGAGAATCAAAAGGAGGAAATGGGAAATGT
AGAAGACAAGGTGGAGGACCCTAAGATGGGAATGATGTTTAACTCCATCAATGAGCTTAT
GAAATTTTACACAAGATATGCCAAGGAAAAGGGCTTTGCCGTGGCTAAAAGAACCTCTAA
AAAAGGAGATGATGGAGAGGTGAGGTATGTGACTGTTGCTTGTAATCGTGGTGGAAAGCA
AAGGATCCGATCAAGCAACCCACTTAAAATGAGAGCACAATCAAAAACAGATTGTAAAGC
TAAGCTTAGGGCAGTTCTATGCACCGATGGAAGGTGGGTATTGAACTCCATTGAACTTGA
CCATAACCATGGATTGAGTCCCAGGAAATCTCGGTTTTACAAGTGCTACAGGATACTTCA
ACCACATGCAACAAGGAAGAATGATTCAACTTCTCTTCCAAGACCACTATCGGTAACTGA
TTTTTCTGTTTCTCGAAATGATGGTACCAAGGTTCGGATATCATTTAAGGGGCTACCAGG
TGGCTACAGTGAGGATGTTGCCCTCAAAACCTACCCTCACTGTGAAACTGTTCCTTGTGA
TGAGTTTGAAGATGCATTCAAGGCTGATTATGATGTAACTCTAACAGCTTGTGGGCAGAA
TTTAGGACACCACACGGAATTGCTGTCGAACTCTGG
>TeaL_226206
TAACAGCTAGATCTGATCTAACGGCTGCGCTTGAACCCTAATCTGTGTCGTCTCTTCCTC
TCTCGCCTCGCCTTGGACTTCGACTTCGACTTCGACTGGGCTGCTGGAGCTGGACTTCGA
CTGCGACTGCGACTGCGACTGCGACTTGGACTTCGACTTCGGCTTCGCAGGTCTGTTCGA
CTTCGACTCTCTCTCCCCTTCTCCTCCTTCTTCTTCTTCTTCGACTTCAATTCTTCTGCT
TCGACTTCAGTTCTGCTTTTATTTTTTTTGGGCTTCAACTTCTTCAGGTGTGCGTGTGTT
C
>TeaL_226207
CTCTTGTGAGCCATCTTCTTAAGGCGGGTCGTCCGAGGACCAGAGGCCTTATTCAAAGGG
ACTGGCTCTGGAGAAGTAATTGCCAAGCTAGAAGCAGATGCCCGAGCTGGAGGGTCAGTC
GGAGCAGATGAAGTGAAGAAGCTCGCATACATATGATCAGATTTCCAACTCTCAGGCAGT
TGAAGAGAAATGTCTTTCTTATAAATCGACGGAGGCAAACATATGGACGGTCTGCTCTGG
ACAAACTCAATAAATGCATCAATATTCTTCCGCCAATATCTCCTGAAAGAAGGGGTGAAA
CCCCTTACCCGACTCAAACCTGGCAATGTCAAAGAGCCGGATATAGGAAACATGGTGTGT
ACGAGTCCGCGAGTGAATTGCTCGTAGCTTTTCGAAAAAGATAATAAATGAGGTGCTGGC
CTCGGGGCACACTGGTCAAACTCGAATTGGCATGCTACTCTGTCAGGTCTATAGACGGTG
CTATCAACGCCCTCCTCATGCCATACCGATAATGAACTCGGACGAACCATTATCAGCATA
TCAACAAGGTATGCAGAGATATCCTTCGGCAAGGGAAAGGACACCAGGCGGGAGGAACCA
TGATAGATAAGTGGCGTGGCCACACCCACAGGTGGGCATACATACGGCCGTGCCACAAAG
CGTCGGGGATCATCCACCAAAGTATTCAAGGATAAGGTGGAAATGACACGTGACCAACGT
GTGATTAATGGCTGGCAAGTCTTCGCTTTCTCAAATGTCCGAGACCCATCAGTATCGAGC
ACGGGGATGCCATCTTTATCCACTATCTCCCGAAGAACTTCCGCCTCAAATACAGTCGGA
GCAGGGGCAAATTTTGGGAACCTCTCGAAGAAGAAACAGAGCAAGAACTGGCTATGGACG
AAGGAGATAGGCTCGTACCGACCCACGGAACATACCATGTCTCGATGTAGCAGATTCAGC
CGATAATAAAGATTCCCAAGAAATAGCGGGGCCAAAGGGATCCGATCCCCCTTGAAGAGC
CTAACTGCCAAGGGAAAGATAAAAGGATTGAGAAAATCTGGAGGTGTGCTCGGAAGAATG
AAGAATGAAAGGAAGCAAGCCAGAAATCCCAA
>TeaL_226208
TTGTTAAGACCAGTTTGGGTTCATATCACTGGAAACCAAAAGATGAGAATGGAGATCGAA
GGCTATTGAAGAAGAGTGAGGAACGATGGGTCTTTGACGCAGCCCTTCTCACCATACTTA
CTAGTTCTCAGGGAATTTTGACAACTCTCTCCCAAAGCAATGGAGGCTACAAATATGATT
ATGCAACCATACCATTTCTTGCTGAAGCTTTCAAGCTTGCAGTTTCTGGTTTGCTTCTTT
GGAGAGAGTGCCAAAATTCATCTCCTAGAAGGATGACTACAGAATGGAAGAGCGTGCGTT
TATACCCCATTCCTTCAATCATATATCTAATTCATAACAATGTTCAGTTTGCTACCTTGA
CTTATGTGGATACATCCACATATCAGATAATGGGTAATCTGAAGATTGTCACCACTGGCA
TATTGTTCAGGCTATTCCTCCAGAGGAAACTGTCTTATCTGCAGTGGATGGCAATAGTTT
TATTGGCTATTGGAACAACCACAAGCCAGGTAAAAGGATGTGGGGAGTCTTCATGTGAGT
CTCTTTTTTCAGCACCTATCCAGGGGTATATGTTGGGAATCCTATCTGCTTGTTTATCAG
CATCGGCGGGTGTTTATACAGAGTTCCTGATGAAGAAGAACAATGATAGCTTGTACTGGC
AGAATGTACAATTGTATACGTAGGTTTGGTGTGATTTTCAACATGGCACGGCTTATCCTT
GGATGATTTCAACAG
>TeaL_226209
CGTGGGCAGTGCTCTGCTTCCAACATGGACAAAAGCATCGACACACAGGTCCTGAAACCG
AACCTCAACTTTTGGGAATTCCAAATGAACTGCATTGAATCTTCGCTTGATTCTATTAAA
GAACAACTCTATATCATCATTAACCGCACTAACCAACTTATCCAAGACTAAGGTTTTCTC
TTGAACTTCGAGATTACCAACATCAACCACCGATATTTCTCCGGCAATGTTCCGAAAAAA
CGAGGTCCGAGCTTGAACATAGGTCGGAGATCTCTGCAGAGCAGCCCACCGAAGAGCCTC
CTCGTCATCGCAGCCTCCGTTTTCCCCTGTTCTAGCAAACATAGTTGCAGAGGAGTTCCA
CATATTGTGGTACATACATTTTGAGGAGAGAGAGAGAAGAGAAGGGAAGGAGAAAGATGA
GTTACCAGAAAGCGCCCCAAGATCCGTATCCTCCACCACCGGGGTATG
>TeaL_226210
GAAATTAAGCAGGCTATTTTGTTAAGCACCTCATCTAATAAACTCTCCGTGACTCAAAGA
GAAGTAGAGCAATATGCTGATCTGATCATGGAAAAACTAGACACTCAAAGCCTGGGCTAC
ATTGAGGTGTCCCAGCTAGAGACTCTCTTCAAACTAAACTCATCTGAAGGCCATTATTCA
ACTGATCTGAAATCATCAAGACCTGATCAAGATGAGCCATGTAGAGAACCATTTTCAACG
GCTGAGATATTGTTTCGGACCCATTGGCGACGAGCATGGATAGTGATCTTGTGGTTGATT
GTCTGCTGTGCGCTCTTTGGATGGAAGTTCAGTCAGTATAGCCATAGGAAAGCATATGAG
GTGATGGGCTATTGTCTCTGCACTGCCAAGGGAGCTGCTGAAACCTTGAAATTCAACATG
GCTCTCATCCTTCTCCCTGTTTGCCGGAACACGGTGACTTGGCTCCGTAAGCACCGTCCG
ATTAGCTCGATCATTCCATTTAATGATAATATCAACTTCCACAAGG
>TeaL_226211
CCGGGGATCACCCTCCCCGTCCCCGATCTCTGATGGTCAAAATTCCCTCGCCCCCGATTC
CCGACGGGGAACCTATCACCGCCCCCATCCCCGACCCCCGACGGGGATCGGGTTTCCCCG
ACCCCGAAAATTTCCCGGCTAAAAAAAACAAAAAAATGAGATCAGCATCTGGACCAGCGG
TGGAAACAGATCTATAATCATACAACAGATCTATAATCATCCAAGTAAACAGATTCAAAC
AACAGATCTATAATCATCATCATCCATTAAACAGATTCAAACAACAGATCTGTAGATCGG
AGTCTGGACCAGCGGTGGTAGTGGTGTAGATCGGAGTCTGAACCAGCGATCAACGGCTGA
AGACGAGAGCTGAGAGAGCAAACGAGGTGTGAGAGAGAGTGGTGGTGGTGTCGTCGTGTC
GGTAACTGAGAGTGAGAGAGAGGAGTCGGTGACTGTGTCGCCGTGTCGGTGAGAGCGAGA
GAGAGAAGAACGAGAGAGAAGAGAGAGTGAGAGAGAGAATGAGAGTTGAGAGAGTGAGTC
AATGAGAGTCTTGAGATCTAAGAGAGTTGAGATCAAAAGTACAACTAATATTTATATAAT
ACAAAATATAATACAACTAATAATATTTATATAATACAAAGAGAAACTGAGGCGAGGATG
AATCGGGGAAATTCCGGGGCGGGGCCGGGGCCGACGAGCCTATCCCCGTCCCCGGCCCGA
AAATTATCGGGGATGTATTTTTCAATACCAGCCCCGGCCCTATGGTGAATAATTTTCGGG
GAAAACCCGATTTATCGGGACAGGGCGGTCCGGTCCCCGTTGGGCCTGGTTGATATTGCC
ATCCCTACTGAACACTTACTAGATCAAGCAGCACAAGTCTAGTCCATACTACCCCCAAGG
GAATGGACAAGCTGACCAACAAAACCATCACCCAAATATTGAGTAAAATAATGGATGAAG
CACATGGTCTGAACGACTCCC
>TeaL_226212
ACAGTGAAGTGGTGCAACGGTGTGTATGTTCAAGATATAGGCAAGGGCCAAATCAAGGAG
TAAACACATTCAGATGTATGATTCACAAAATAAATATTTGAGCAAGGCAGTAATAACAGG
AGATTCCAGAAATGGTCAAGAATTGAAATCAGAAGGAACAGTTGCTTACCAGAAAAAATG
AAGCCGATGTGAGGACTGCCGAAGTCAGTCGGTAGTTACAGATGTGGCAGAACGACGAAA
GTTCCACCAGGAAGACAAATGCAGAGCTTGGAAGCTTCAGCAATGGCGGATTCGAAAGAA
CGAGTTTAGAGAGAGAAACAGCAAATGCAATAGCGAAAAAATGAAAGAAGAAGGAAGTGT
TTTGTCAAAAA
>TeaL_226213
ATTGGGCAAACTCGATAAATGACAAATGATCTACCTCCGGTTACTATGCTTTTGTAGGGG
GAAATTTAGTCACATGGCGTAGTAAGAAGCAGGCGGTCGTTTCTAGATCTAGTGCTGAAG
CTGAATACAGGGCTATGGCACATGGAACATGTGAACTAATGTGGCTTCAATCTTTGTTGA
GTGATATAGGGCTTGATTGGAGTGAACCCATGACTTTGTATTGCGACAACAAGGTTGCCA
TTAGTATTGCTCACAATCCTGTTCAACATGACCGGACTAAGCATATTGAGATTGACAGAC
ATTTCATTAAGGAGAAATTGAATAAGGGTGTGATATGTATGCCTTTTGTTAAGTCTGAAG
ATCAACTGGCGGATGTTTTTACTAAGGGTCTTAGTAGTAAGGTCTTTCACCCTATTTGTT
GCAAGTTGGGCATGAGAGACATCTTTGCACCAACTTAAGGGGAGTGTTAAGTGTTAGGGT
AGTTTGGTCTTTATGTCTAATTCTTATTATTATAAATAGTTGTGTATGAGGGGAGAACCC
TATGTTTTTTGTTCAATAATGTTTCTGCAGCTCTCTCATTCTTCAACTTCTTCATCTATA
CATTCAACATGGCATCAGAGCTACATCTTCCTCCTTGAAAATTGTTCCTTTCGTTTTTCT
GTTTTTTAATTGTATCATTCGTTATTTAGGATCGATTATCACAACAGCTGGGGAGATTGG
AGCAGATGTGGTCCATAGAATTAAGGCGGGGTGGCTTAAGTGGAGGAGTGCGTCTGGGGT
ACTGTGCGATAAACGAGTACCCACTAG
>TeaL_226214
NCTATAATAAGTCATAACCAAGTCATAACCAATACCTCAATAAGTCATAACCAAAGACTA
CAAAGGTCGTAACTGGGTGCATATGTACCATAGAATTTTCCTTATGTAAGATCATGACCA
ACAAATCGAACTGAAGAATCACAGATGAGCTAAATTTTTAATAAAACTAAACTGTACTGA
AAGATTGTACTAACCAAGCATACTTGCTAAATATAAAAATGGCCTAAAAGCAATAGCAAA
CTCAAATTACAGAAAAACCACAGTATGATTCTTTTCAAAGACTAACTAAATCAATGGCAT
GCTGATGAGAGAGAGAGAGAGA
>TeaL_226215
ACAAAACTAATGAAGCAGAACAGCAGCTTCCGGGAAAACTCTAACAGACCGTCATAGTTC
CATTCCCTCCCTGCCAATACTAGACTCGAGAGTGTCTACTATGAGTAGAAGATGAAAAGT
AATCAGGACGGGCCATCTACCAAACTTGCAGCCTAAATTAAGAAGTGTACCTTCCCTGAA
ATATAAAACACAGCTATTTTCTAGATAGCTACATATCAAATATATACATAAGCAACACAA
ACTAAATGCCTCTACCTGATTGGTGTGTGGGACCATCTTGTTAGAAAAGCTTAAAATCAT
ATCCATTATGCTCAAACTTTTTTTTTTTTTTTGATCAGCCCATTGGTCTCAAACTCTTCA
AGGCAATTGATGCCTTCTATAAGGAGAGCAGCCTCACAGCATTTTCAATCTTTCCATGAT
AGGCGATCGGTTCATCATAAAATAGATAGGTATTATGGTGTCAAGGTACCCCAGCACAAA
TGGAGAATGATTCCTGAAACACCAAAGAAGTAGCACCTTTGCTGCAACTTCATTTATAAG
TACAGCCTAACACCTTCACAAGTGAAGTATTGGGTATTTGATTAGACCAAAAATTGAATT
TCATTCAAGATAGGTGCATCTACCAGTGGACACAATCAAATTTAAGAAAGATGCATCTAG
CAATGGATGCAATCAGAATTCAGAATACTTCACTGAAGGGAAGAGAAAAAAAAAAACTAA
AAAAACTAAATAATAGATAATAATAAAAACTATAGCAACACTACATTAGGTAAGGGTTAT
TAAAGCATGCATAATAAGATATATCTTTGTATTTATCTCCCAGATGCTCCGAAGTGAGGT
TTAGAACCTTCTGAAAGATGCCAAGCAGAGAGAGAACTTTGGCTATTGAAAAAATAAAAT
AAATCACTGATGCACACAGGGCATTTGTTCTGTACAACAGTGATCTACAAACTACAAAAG
CCATGAATATAATAAAACAAAAAATTAAAGGAAATAAAATGCATAAAAAAGGGAAAGGAG
GAGGCTAACTCGCCATGGGGGATGGCGGCGCGGGTGGGGGTGTGGAGAATATGGCCCTCC
AAAAGAAAACCAAACAGCAAGTCAACAATCATTCAAATATAAAATGACGAAGAACCAAAC
AAATACCAAAAACAACGCCCAAATAGTACACATTAATGTGTGTTGGGAGGGGAAAGATTA
GGTACACACCTAACATTTGGCATAGTGCACAAAGTGATTGCCCTGAGACTTGAACTCATA
ACCTCAAGGTTATTAGGCCAAGGTTTTACC
>TeaL_226216
CAAAGTCTTCACAAAAATCTGCATTCCACCTCTCAATCGCAGAACCAAATGCAATGTTGA
TTCCTTCAGGTTATTATAATCAGTCAGAGTATGCCCATCTTTGAGCTGTTTACTGGCGAA
AATCAACAACTCTGCTGATCAGGAGGAATGCCTTTCTTATCTTGAATTTTGGCCTTGACA
TTATCGATTGTGTTCGAGCTCTCAACTGCCAAAGTGATTGTTTTTCCTGTGAGCGTCTTG
ACGAAGATTTGTATACCTCCATGGAGACGAAGCACGAGGTGAAGAGTCGATTCCTTCTGG
ATGTTGAAATCTGTCAGGGTCCGCCCATCCTCCAACTGCTTCCCGGCAAAAATCAACCTC
TGCTGGTCCGGTGGGATTCCTTCCTTATCTTGGATCTTGGCCTTGACATTGTCGATGGTA
TCGGAGCTCTCAACCTCGAGGGTA
>TeaL_226217
TCGATTTAGTTCATCGTTGCTTGGATCTAAACATGCATTCATCTGTGGCTCTTCTATGCC
CTGTTATAGATCTTATTGGGTATATGTCAGATTGGGTGTTTTCTTTTTCTTTCTTGGTTT
ATTTGTTAATCTGAGTCTTTCTTGGGATAATACCAGTATTGCTTTGATTATCAAATTGTC
TTTGATTCAAATTAGTTCAATTTCAGACTGTATAAGGAGGAATTGGGTAGTGTTCTGATT
ATCAAGTTGTCTTTGATTCAAATCAGTGTAATTTCAGACTGTATAAGGTGGAATTGGGTA
TTTTTCTTTTTCTTTTTTGGTTTATTTGTTAATCTAAGTCTTTATTGGGATAATACCAGT
ATTGTTCTTGCTACTTATCAGGAAAAAAAAGCCAGTATTGTTATGGTTATCATCATCAAG
TTATCTTTTGTTCAAATTGGTGTAGTTTCATACTGTTTAAGGAGTAATTGGTATAGTTTT
GATATACATGAATGGAATTTTGTTATCTGTAGTTGATTTTAATTGGCTTTTGGCACATAT
ATAAGTTTCTTCTTATCTTCAAGGTCTTTGGGGGAGGGTTTTGGAGGCTGCAGTGGGGAA
GGGTTTTGGGCGGATTCTTATTTCCAGTTGCTATTTCAATTCTTGCTTTTGCTGTTGATT
TGATCTGGTTATATTTATGCATCTCATAAAAATTGAACCAGTCCTCTTTGTCTTCTTAGC
ACAGTCTAAGCAAGATAATGAAGAAAATGAAGTTTTGAGGTAAATAAATATAGCGCTAAT
CTTTAGGCCACTTGCTTCAGCATGCTCCAATTTTGCTGCAAACAGGCCACTTGCTTCAGC
ATGCTCCAATTTTGCTGCAAACAGGGGACAATAGAGGCAAAACAAGGTCTTTGCAGGATA
TGTGTGTACAATCACCCTTCTTATCATTTCTCAAGTTCAAAGGAGTGTGGTACTCGACTC
TGGGGCCACCAACCGAGTATCGCAATGCACGATAGTGTAGGCCACCCGAACTTCTTCCAC
GCGTCCTCTTTCGGAGAGGCGCGAATTGTGTTCATAGCTACTACAGTTCGAACTCCTGTA
ACAGTTCTGAATCTAATCTCACAAAGTGCAATG
>TeaL_226218
CATGAGATTTCCAACATCTGAAATAAGAAATGGTGTTCCAGCAAGCAATCATATCAGTTA
CTAGTATTGAAAGTTCTTCAACTTAAATACACCTCATATGCTAAGTTGCATTTATAACAA
CTTTATGAAGAATCAGAAACTAATTTACACAGCAAATCTTGTTCACTGATTACCACTTAT
GCCACTGTCTCCATGAACTAAATAAAGTCCTAGGTCAGAAGAAATAATATCCCATTAATT
AAAAACCTTTTTTTACGATCTTATTACTAAATACTAAGTAATTACATAAGAAAGTGGAAA
CAGCTTTTAAAATTACCAATAAAATTACATCCAAATTTGGATATTGTTTAAACATTATAA
ATGGACAATTCAAAACTAGCAACCATCAATCATATGGGAATTCTATATCCAACATTTTCT
GAAACCACTTTAGAATAGTGGTGAAACATGTATGCAATCTGAGAGGGCAATGCAGGTTAA
AGATTCATAAACAACGGGACAGATAAAAAAGATATATAAAACATTTCTACAAAAGTTGAT
GACAATTGGCAAAAGTAGAATTAGGAAAACATTGTACGCATACAGAAAACAGAAAGTCAG
CATCATACACTGTGTGTGTCAGTAAATATGCATTTTGTGCCCAATGTACTATGTTTATAC
GATATCCAGGGTAAAACAAACCAAAATAAAATATAATTTTTTTTGCAAATTCTATCACTT
TAACTTCAAAAATAAAAAATAAAAAACTTCATGAATTCTCTTGTATAAACTAGTTGTGAA
AGCAGAAATACCTTTAACTCTGTTGAGCTCCCAACATTGGAAGATAAGTACCCAATTTGC
ACCTTAAAACGAAGAGAGCGAGGGCCTTATTTAAGTAAATAAATATTTTGCTTTCAATAC
TGGAGTCACCCACCACCCTCATTTTCAAAGATATCTACATGCTCCCATTCCACATTTGTT
ATCACAGCTAATATAAGCATGAGGAGTTCAAATCTTGGCTCTGCCATAGGCAGAAACAGC
ATCTAGTTGTTCACAAACCTTAATAGGAACACTTTATTGTTAACTACACCAACCTTCAAT
TCTATTCAATGACAAGTTGTGATCTTATATAAAATTGATCATGTCATAGGCAGAAACAGC
ATCTAGTAATTCACAAACTTCAACAGGAACACTTTATCATTACTACCAACTTCAACCTCG
AATGCCTAAAGGGTTATAACCCTACAGAAATAACCATTATGAAAAAGCTCCAACAAAGAT
ATGCACATTAATGATAAATACCATGGTCTAATAACTAGTTTCCAGTATCATAATAAAATA
ATAAATAAAATCTATTACATTAGAAGATATTAAACTTCAGTTAAACTTAAGTGTCCTCAG
CACAGCAAAATATCTTTGAAACATCAAAACAAAAGTAGAAAGGATTGTTACCATTTCTCA
ACAGGTTTTAGTT
>TeaL_226219
AAACATTATTTGCTTCATGTTTTATTTAGTTTATGATAAGACAGAGGAACAGAGAACGTG
AAGAGTATTATCAGAGGAGAACACGGGAAACACAACAATGGAAAATTACTTTAAAGATGA
CTGAAAATTCTAATGAACTATTTCAAAATTTGTCTTATATATAAGTATTGCTTATAAAGG
TTTAAGCAACTAAAATCTATAAAAAATCTCTCAATTCACTTTCAGAAGAGCAAACCGTCT
CTCCGCATATAGGGATAAGGCTACATGCATTTGACTCTCTCATACCCTTCAATGAAAGGA
GTCTCATGCATTGGGACTTTCCTTTGAAGCATATGATGAGACTCGGTAAATGAGAATATG
GCATGCTTACAACAACCACTCCAACCCACATAATTGTAACAATCCATTTATTTCTTCATT
TCATCCTACCTTCTAAGCTAACAAATAGAGTAAGCATTGAAAGAGCAAACATACCAAGCT
CCA
>TeaL_226220
AAAGGAAAAATTTTCTTCTTTTTTTTTCTTTTCTTTTCTTAACAAATCATCCAATCCAAA
TGGGCTGCAAGATACACACTAATCAGAAACAAGAACTACCTGTCCCACAATCTTTATCAA
ATTAAAGAGAACAATCATCATTAGATTACAAACTTTCAACGAACTCACATAGCTGATCGA
AATGCTACGAGGCCACTTGTTGGATCACAATGAATGAGATCCCAAAATATAAATGTCATT
GAATAAGATCAAATCATAGATAAAGGTAAATCAAGATCCAAATCTACAAATGCGACCATG
AATCTATCCGATCCTATCAATATACAGATCAACATATCTAAAGAAATAATCATAAAATTT
TGTCAAACTTGGCAATCTTTTAACCACAAGAAGAAAACAAATAACAAGTTTATGGTAGAA
AATTTCCAACGATCAGATCTAATGTGTAAACAAAATTCAAAAAAAAAAAAAACTGTACAG
>TeaL_226221
AATAAAAGGCGAAACCCAGGAATTTTTTTTTTGATTTTTTGTTTTTAAAAAAGAAAAAAA
AAAAAAAAAGCGAACCACAGAGTCACTAAAAAAGGCCTAGTGGTGGTGGAGGGAAGTGTT
GTTCAAATAACAACAGCAACAAAAATCAAGTCTTGAAAGCCTCATGATGAAGAGTTTCCT
TGAAGAGGTTGTAGCGCTGCTGATTGGCCTCCCTGTATGCATAGAAGTCAGTTTGCATGG
AAGTAACCGACTATTGGAAGTTAGACTGACGAGCCTACATGTGATCGAAAGCTAGTTGAG
AGGAGTCTTGATAGGCTTGATAATTGGTCCGAAGGTACGTGACAGACTGCTGAATATGGG
CTTGGCCATGCTGAATGTCCTGGTATTGCGCCTCAGTCATTCGGAATGGTCGAGGAGCTG
GAGCTAGAGCGGCCCTTGGTTTGATTGGGTCATCAATAGGGTTCAGCTAATGTGCAGAGA
CCTCCAATGGGGGTGGCAACCGGTTAGTGCTATGCTTCAACTGCTTCTTGGCATACAGAG
GTATTTGATCCGCCTTGTCCTCTTGAGGGTCAAAAGGATACAGTGGATCCCCCTGGATGA
GCACCATGATGAAGTTCATGAATGGAAGAGCCCAAGTATCGGCGCTTCAAATCAGTCTCT
GCATCACCTCATTAAGGATACAAGTCATTTGAGAAAAAATCAAGTTAGGGATGCTGACGT
AGTACCCATGCTCGAACCTATGCAGGGTCCTG
>TeaL_226222
AATTAATCAAGACCAAGGTTTTGTTTTGTTTTGTATCGCCCGTCACATGTCTATTGATCT
AGCTACCCTGATTATTAGGAAAATGATAGGTGTTTCTGGGAATAAACAGTTAGGACTTCC
TTATGGTTGTCTGATCAACCGTCTTTTGTCTGAACTTGGGGTTCCAGTGTTCGAGGATGA
TGAGTTTGCCTTCCCCTTCTCAGAGTCGGGCTCATGTTAAGGGGGAGTCTTCTCGGGCTG
ATACTTCTGCAGGTACCACTGCTGGCCTAGCTGAGGAGGCTGAGTTTGACGCTGCAGCAG
CCGGGGGTGAGGAGGATGCTATTCCCCCGGTTCCACCTCGAGCTTTTCATGATCAGCTTC
AGCATTTTGAGGAGGCTATGACCCGGCGATTGGACCTTCTGGATGCCCGCTTTGATGCGT
TTGATGGTCGCCTTGGTCAGTTGGAGCAGACTGCCGTCCACACTACTTCTCAGCTGGCCC
ACATCATTTCCTTACTGAAGCTTCAGCCGCCCCCTCCTCCACCTGGTGCTTGATTTCTTG
CTTTCTTCATTCCCGGTCAAAAAGGGGGAGAGTTTGGTTCTTGATGGTATATTTGCTGGT
ATATTTTGATGGTATATTTGCTGGTATATTGTATTGATGGTGATTCTATTTTGTTTTGTT
CATATGGATATTTTGTTCTCTTGGTTATGTCACATGGATATTTTGTTCACATGAATATTT
AGTTCCTTTGGTTCTATTGGATGGATATTGGATGGATACATTTTGATATATTCTTATATA
GTTCCACAAGTTTTGGTTTTT
>TeaL_226223
GATTTTCTCATGATTCATACTTATTCTTTGCAATTTCTCTCCTATTGGGTGTGTTAGTTA
TGCGTTCTTCTATACCATGTTCACCTTGTTCATGATTGATCTTTTGCATTGTACATTGCG
GATTTCATGCCCTGTTTTTTTTTTTCATTTGGTTTTTGAACTAATGATTTGCTTTGTTTT
GGTTTGGTGTGGTTTGGGTTTTGGGCTTGTTGGTTTGCTGGGTGTTATAGTGTCCTTTTC
GTCATGTCTGCTCCTGCTCCTAAACGCCGCAAGGCCACCGTCTCTCGCCCGACCTATAAT
CCTGTTCGGTTTCAGTCGGCCATACAATCCAAGTCCTTCCACAAATCTTTTGTGACTCGC
ACAGTTCATTTAGAACAGAATGTTCAACCTGATACTTTTGAGTCCATCCACATTCGTCCT
TTGTTCGACCCTCTAGGTGGTGACCTTGTTTTATTGTTTTCTGGGCGTCAGAATCTCGAT
TGGGTTCGAGAATTCTATTGTAATATGGAGGGTATTCGTGATTATGAGCCATCTTTCACT
ACATGGGTTCGGTCAAAATCCATTTCCGTCACCCCTGCTTTGATTCGCCAACTTCTTCAG
ATTGAGCAAGTCTTTCCCCAATACTATCCTTTCCCTGTTCCTGATCGTCCTACTTGTGAC
TTTGATGATGTGGCTTTGGAACTGTGTGGTGTTGCCCGTCATTGGCCTAAAGGAGGTTTG
ATTAAACAGTTTGAACTTCTTCCGGAATTCAGACTGCTTAATCTGATTGTCTGCGCCAAC
ATCATTGTCACCACACACTCATCCGAGGTCAAACAAGACCAAGGCTTCATTTTGTCCTGT
ATTGCCCGTCACCGGTCTATTGATCTCGCCTCTCTCATTATAAAAAAGATGATCAGTGCT
CATGGGCATAAAAAGCTTGGCCTTCCCTACGGTTGCTTGATCAACCGAATTTTGTCTGAC
CTTGGGACCCCTATCCTAGAAGATGATGAGTTTGCCTCTCCTTCTCGCCCTTTTACCAAG
AAAACTGTGTCTCAAAGTCGGGCTCATATTAAGGGGGAGTCATCCCGGGTTGGTCCTTCT
GCAGGAGTTGCTGCTGGTCTTACTGAAGAGGCCGAGTTTGATGCCACCGCCGCCGGTGAT
GCTGATGAGCCTCCTGTTCCACCTAGCTCTTTTCCTGATCAGCTTCGGCACTTTGAGGAG
GCTATGACCCAGAGGTTAGACTTTCTTGATGCTCGTTTTGATGCCTTTGATGGTCGTTTT
GGTCAGCTGGAGCAGACTGCCGCTCACACTACTTCGCAGCTGGACCACATCATTTCCTTG
CTGACACTTCAGCCGGCCCCTCCTCCACCTGGTGCTTGATTTCTTGCTTTCTTCATTCCC
GGTCAAAAAGGGGGAGTGATGTGTGTACATGTGTGGGTACAGTTACAGTTGATCTTTGAT
CTTTTGATTACACAGATTTTGCTTACATGTTTTTGGTATATAGTTTTTTTTCCTTCTGGT
TATATTTTGTTTATGGATGGATGGATATATGTTTATGGATGGATGGACACTGGTTTGCTT
ATGTTTGGCCTAATGGTTATTTAATCCAGTTCCACCTGTTTTTGGTTGGCTTGTGTTTGC
GTGTTCTTTTTCAGGCTCATGGAACACGTGCCTAAGTGGATGAAGTTGAATGAATGAAGT
CTTTCTCTAGTTGTGTGTTTTCGGGTTTTAAAAGAATGTTTTGTTTATTTGTTTTGAAAC
TTTTATAGTGCGTGTGTGTTAGGAACAATGGTTAGATAGGTTTTGTCCGGGAATTGACAA
AGGGGGAGATTGTTAGGTCCCTATGTTGTCAAATCCGGAGACAAAACATTGTGTTGATTC
AAATGTAATTTTTTGTGTTTTTGTTCTGTCCGCTCGAGCGGATCCTTGTGAGCTCGAGCG
TAGATTAGCAGGTCTCAGTA
>TeaL_226224
AAAAAATTGGGTGATAGTAGACCTTTTTCCCATGGAATAAATCTTCATCTGTATATATTT
CCTGCAATTACCCACTTGAACCCCCAAACTTGCCATCAATTTTTGTTTTCTTCAAATTAT
TAGTATTACAAAACCATGGAATCCAAAAACAAGCCTCATGCAGTTTGCATACCTCTTCCA
GCACAAGGCCACATAAACCCCATGTTAAAGCTAGCCAAGCTCCTCCACTCCAGAGGCTTC
CACGTCACCTTCGTCCACACACAATTCAACCACAACCGCCTCCTCAACTCCACCGGTCCA
CACTCTCTTTCCGGTTTACCCGATTTCCGGTTCGAAACCGTCTCTGACGGTTTACCAGAG
ACGAACCAGAGGGGCATACTGGACCTTCCGGTTCTGTGCGAGTCAATGCCGGTTCACTGT
TTGGAATCGTTTAGGGACCTCATGGTTAGGCTTAGAGATTTGAAAGATGTGCCTCCGGTG
AGTTGTGTTGTGTCTGATGGTGTGATGAGTTTTACTATGGAAGTGGCGGAGGAGTTTGGA
CTGCCGGAGCTGCTGTTTTTTACTCCGAGTGGGTGTGGGATGTTGGGTTATCTTCACTTT
GAGGAGCTTATTCAAAGAGGCTACTTTCCATTGAAAGATGAGAGTTGCTTGACCAATGGA
TACCTCGACACCGTGATCGATTGGATCCCTGGAATGAAAGGCATTCGACTAAAAGACCTC
CCAACATTCATCCGAACTACCAATCCGCAGGACACAATGTTCAACTACAACTTACAATCA
ATGACCAATGCTTTAAAATCCAAATCCATGATCCTCAACACATTTGATGATTTAGAACAC
CAATTCCTAGACATCATCAAAACCAAATTCAACAATCTCTACACTATCGGCCCTTTATCT
CTCCTCCACCGCCAACTTTGCAACTCCGAGCCCCTAAACTCTATTCAATCAAATCTATGG
AAAGAAGAAACAGAATGCTTGGATTGGTTGGACCGAAAAGAACCAAGATCGGTTGTGTAT
GTCAACTATGGAAGCCTCATAATCATGACAAAGGAACAATTGAGTGAGTTCGCTTGGGGA
CTTGCTAATAGTAAGTACTCATTTTTGTGGGTGATTAGGCCTGACCTTGTTGATGGTGGC
GAAGAGATCTTATCGAGTGATTTCATGGCAGTTATAAGAGATAGGGGCTTGTTATTAGGT
TGGTGTCCCCAAGAGAGAGTTCTTGGACATGTGGCGGTTGGAGGGTTTTTGACACATTGT
GGGTGGAATTCGATTCTGGAAAGCATTTGTGAGGGGGTACCTATGATTTGTTGGCCATTT
TTTGCGGAGCAACAGACGAATTGCTTGTATTTGTGTCAAGAATGGGGGGTGGGGATGGAG
GTGGATGGCGGCGTGAGGAGAGAGAAAGTGGAGGGGTTGGTGAGGGAGTTGATGGAAGGA
GAGAAGGGAAAGGAGATGAGGAGAAAGGCCATGGAGTGGAAGCAGAGATCAGAGGAAGCT
ACAAGGCCTGGTGGGTCATCTTATGTTAACTTTGATATGGTAGTCAAGTACCTAAAACAG
GAGTCATTAACAACTACCAAGCCTTAACCTTAGCTTGTGAATTTGTTTTATAGCAATGTT
ATCTGTCCAAG
>TeaL_226225
TGAGATTATATTTAGAATAACTCATAATTTAACGTATAGAGAACATCTTAGCAGCATTTC
TTTCAAATTAGAGCTATGTGATTCTATTCTAGAAATGAACAATGTGGTAGGCATATCTTC
TTCTCCTCCTCCTCCTAGAAAGGATAATTATGTGGATTTTATTATAATATTAAATTTTTT
TTTTTTTTTCACTATGCTCTTCCAAATTTCTATTTTCTTATTCATTCTCTATCAGCTTTC
GGTTTTTCTTGAATTGAACTCGATGAGAATCTTTCCATGGGAGAGCAAAAAAAAAAAGAT
ACCCCAATCGGATAAACCCAACATCTATGTCCACCTCACCAGATGCTCCAAGATTAGGTC
TACCATGAAGTCTTTTTGAGAGTTTTATTCCATCACATGCTGAGTAAACAAAATCAGACT
CAGTCATTAAAAATATAAATAAACATATATGTGTGCGTGTTCGTGTGCGTGTGCGCGCAT
AAAGTATTAGTTTGATATTTGGGATAGCAATTTGAACCCGGTCCGACGGGAACCCGACCC
CCCATCCCAGATAAAAACGGTTGTTTTCCTGAAAAATACCCCCGACGGGC
>TeaL_226226
ATTCAGTTTATGGTGGGCCTGGATGCCGACTACTTCCGAGTAGAGGATGACTATGTGGCC
TTCATTTAGACACATTTGATGCCACCTTTGACCAGTGCTCATGGAGGTGAGGAGGCGAAA
GCTCCTGCTGCACGAGAGGTGTCTAGAGTGACCCGGGCGACCAGGACGACCAGGGCCCAT
GGTAGAGGGGCTTCTCGGGAAAGGTGGAGGACCGGTTGGCCAGAGATTCCGACTGCGCTA
ACATGTTGGCAGCATAGTAGAGATGCTTATTAGGTTCGAATTGAGCCTGTAGCGGCTAGT
CACGAGCTTGTCAGGGTCCAAGGCCCGACTTAGGCCATCATCGAGTACACAGGAGGTGCT
CTTGAGCTGATAGCCTCCCTGATTGGCATGGTACAGAGGAGAGTGGCACTGCTTAGTCTC
TACGGTATTCAGATCCCACC
>TeaL_226227
TCTCCTCAAAACCTAACTCTGCCAAAATAGAGCAAAGCTAAAGAATCCCGCATGTCCCAT
GTGCATAGCTCGATACTCAGCCTCTGCAGAAGACCTAGCAATAACCGTCTGCTTCTTACT
TTTTCACGATACAAGATGATCACAATAGAAAGTACAGAAGCCTGAAGTGGAACGCCGATT
AGTCCTAGATCCTGGCATCCTGCATAGTCAACATCGGTGAAACAGGAGAGCCCAGATTGA
AGATCAGCTGTGAAGAACAATCCCAAGCCAGGAGAAGTCTTCAAATACCTCAAAATGTGA
TGAACCGCATCAAGGTGCTTTGTACGAGGTGCATGCATGAACTGACTCACAACACTAACC
GCAAATGTCAAGTTAGGTCTAGGTCAAATAAATGAGGCGTCCAACAAGACGTTGATACAT
GCATGGGTCATCCAGCAACTCACCAAACTCTGATGTGAGCTTGACATTAGGATCCATAGA
AGTAGAAGCAGGTTTACACCCTACCATACTAGTATCCTTAAGAAAGTCAAGAGTGTACTT
CCTTTGAGACAA
>TeaL_226228
CGTTAAATTAAAATTGAGAAACATGAGAATATTATGCAGGAAACCCCATGGAAGTTATCT
AGCTCTGTTATGCTTTAAAAACATTTGAAGGTACTTATCCTAAAAAAAACATTAGAAGGT
ACAATTTTTTCCAAAACATGGGACACTGAGCCACCACCAAAGTTGATCATTGTAAAATTG
TCAAAAGCATTTGATGAAATGACAAGGATTAATAGTTCACAATCATCCATTAGACGGCTT
CCCTTTCTCTAATGATACCACTAAAAAGATTAAGAACTGATATTAACTCATAATACGATG
TAATTAAACTACCCTAAGATCTCCAGATGAGGCCATAGAGATTATCCATCTTGATTTGCA
AACCGAGTTTGATAAGACATATTCAAATCAAAATTAAATTAAATTCCTCTGACCTGGTTG
CTTGCAACTTTAAGTGATACAATAATTATTAGATAGTCCCAATTCTGAACATTGTGGCAA
TGCAACTTGTCAAGCCATGAGACACTGCCCAGACTCATATCTTCTTCTTCTTCTTCTTCT
TCTTCTTCTTCTTCTTCTTCTTCTTCTTCTTCTTCTTCTTACTTAAGCTATGCAGGAGTA
GTACT
>TeaL_226229
ATTTTTATTATGAAAAATGCCATGTCCACGCCATGTGCACAAGAATGTTTGACTAGAAGT
AAAAAATGAAGCTTGGAAGATGATGCACATGACTGCTCCTGATTTTAACTTTGAAATGCT
TATTTATTTAAAAACTTGGCAAAACAGTAAGAATGCTCTGCATATTGATGTCGATGGATA
ATAGATATGTTGAGCTCCCTGAACACATATGTATCACAGTTGAGTGACTTGTCATTATTG
TGAAAAAAAAATTGAAGTAATATTGAGAACTATGTGAAATTTATGATGAAACTTAAAGGT
AGTAAAATTGTAAAGGACAAGTACAATTATCAGTGACAAAGCAACAACTTGGATATTGAC
GTGCAAATGATGGAATAATAAAGAAGCTAAAGAGATTAAAAGAAGCGACATATGCTACAG
CAAAATGTTTAACCTACTAATAAAATTGATGTACCAATAATAAGATGTTTGAAACAATAT
AAATACAGTATGTTCAAGAAGTAAATATTTTCTTGGCAATATCAAATGATATCTCGGTAG
G
>TeaL_226230
AATTAAGTTTGCTTTACAAAGGTAAATCAAATTGTTGGAACTATGTAATGATCAAAAGTT
CCCAAATGGAGGGGTAAGTCAACTTACATGTGTAAAGATCAGTGTTTTCACCATCATCAA
TGGAAGTTTGTAATGATCAAAAGGTTCTAACATGGGGTAAAATAGTTACTTGACCTAAGT
AGAAATCATTTTCCTCACTATCATCCATTGGAGTTTGCAATGATCAAAAGTTCCTAATAA
AATTGAGTTATTTGATACTATCATGACTCACATGAGGTACTGTTTCATTCCCAATAGATG
CCAAAAGCTAATTTTAGCTTAGATTACTTGTTTGAATTGATATGTTTGCATTGTAAGATC
TGTTTCTGGTGAGTTTGATGGTTGAAATCAGTCTCCGGCGAGCTCGGGCGATGGCTTTTT
GAGGGATGTGAATTCATGAAATGAGCTTCCATGGCCGAGTTAGAAGCTAGTGAAGGAGAA
ATCCAAAGGGATAGCATGATCCAAATTCATCTGTGTATATTTATATACAAAGCTTAGAAA
AAAAAGAATAAAGTTTATGAAAAAAGAGAGTTGGGATCAATGCGATCCCTTTGGATGCCT
CCTTCAGTTGCAGTAGAAAGAAACATAGCAGCTTCTCTTCTCCTTCAAACCTCTCTCTCT
CTCTCTCTCTCTCTCTCAAAG
>TeaL_226231
TGGCAGAGACATCAGCAAATGGGTTAGTGCTTTAAGATCCTAAATTTGGTTTTTTTGAAT
ATCTTCAAATCACTACTTTGGACCTCACTTATATAGCTCGATTCTTGGATTATAAATGCT
TTGTTGCTATGCTCATGGATAATAAATCTTGGTGAAAAAGCTGATGGTTACATCACGTTG
ATATGGTGTGATCTTTATGTGCTTGCTATAAATTAATATTCACCCTTACCAATAGAAAAT
AGAAAGGAAATCTTAGAGGTGCACTTGTTTCAGAATGGTTGACAACATTGAACGCTAGTT
AATAAGATGGGCATATTAGTAATTCAGGTTAACAATATGGCTATTGAATTCAATAGAGCT
TAATGACATTAAAAAAATGAACAATTCCCCAAAATGAGCATATTTAGGCATGTTGAAAGC
AATGTCAAAACTGGCACTACAAGAAAATGCAAGCCCCACATTGGCTGTTGTCAATGCCAG
GCACAATGGGTTGTATGGAATGCTGAATCGTCCTTGGTTTTATGCTCATTGCTAACACAA
TTTCCATTCATTTCGCAATGTTGACAATGCCTCTTCATTGTTTTGAAGTTTACAATTCGT
GTGGAGCCCTTGAAATGACATCTCAATCAATAAAGCATACATATGGTGATCTGGAATGGC
TCCTTGTGCAGTTATATAATATGGTTTCTTGTTATCTGTTTTCCAAGTAACCTATGTCAA
ATGGCCTAGTATGCATCTCAGATATGGATGTGACTATAGGCGTTAGATGTGTATTCTTAC
ATATTCGGACAAGGGAGACATGGTCAGCTTTAAATTGTGGCAACTAAATCTTGAGTTACT
GGAAATGAAGTGTGTGTGTGTGTGTGTGTGTGTGTAGAATGGTTTCTTTAGACATGGATG
CTTGCACAAGTATCGTGATCAACATGGGTGCATATAATTTAAGTTAGTAAGTTAGTAATA
TAACAAGTTATAGTTTACACTAGCCCCAAGGGGTTGGCCTAGTGGCAAGGTCTTGGGTTT
GGGGGTGTACTCCCTCCAAGGTTCAGGGATCGAAACCTCTTAAGTGCTAACAATTCCTAG
GGGAACCTTGAATTAACCATGGTGCACTTACGGAAAACTCCTTGTTGAGGGCCTGTGCAC
CCTTGGGAATTAGTCGAGTTTTGATCCAGACACTCCAGTGCCAATCAAAAATAAAAAAAA
>TeaL_226232
AAAAGCAAACATAGAAGATCTAAAACCTATTTGGTTGTGTTTTTGTTTTCTTCATTTTTC
ATTTTTTGTTTCTTGTGTTTTTGAAAACAAAACAATGAAAAGTATGAAAACATTATGGTT
TTCATTTTTTTGCAAAATTGGTCTCTATGTTTTCATTTCCAGAAAATGAAAACATAACAT
GTAAAACGAAAAAATGAAAACACAACCAAACATGTTGTTCAATGTTCTTGAGATAGATCT
TAAATTTGAGTTATTTACGAACTGTACAATTAAGGAGGAAATAGTAACTAGGATCAAGTA
TTATATACAAAGGAAGCTCTTGATGAAAATTCTTGTTTAAAAATGCAAAGTAATTGATAT
CCTTTATCCAAGAAACAATCTTTTTTTGGAAACATGTGAGGTAGAGATTTACTTGGTCAT
TAACTTTACTTGGGATTAGACGATATGGACTAATAAAAATAAATAAAATTTTTCTATTTT
TTTTACCAAATCAAAATTTCAAAATTCAATCAACAGGATAAATCTGGCTAAAAGGGGGAA
AGTCATAAATTTGGAGGGAAAAAAGTTACATCCACCCAAAAGTGAGCTGGTGCATTGTGG
TCCTGTCCTACTATATTTTGAAATGAATCTGAACCACCTATTAATTTTGTATACAATTCT
ACACTCATGAAAATGTATTGATTGAATTCGAAAACAACAATCAATTAATCAAATTCAATT
GACAAAAACAAACCTAGAATGAGGTTCCAAATGCCTGACGAGTCCAGGAACCTTCGGAAG
GAGATCAGAAACAGGCGTTTGAAGGGCCAACAA
>TeaL_226233
GACAAGTCCCCTACTCCATTGGACTTCTAAAGAAACTAAAAATATTATCCTTTGGGGGGT
GTAAAGGACTAACATCTAATTCATGGAGTTCTTTTTTCTTGCCTTCAACTTTGCTTAGAT
GGAGAGAGAATTCCATAACTTTGGAACTAGCAGCTTTGTCAAGGTTAGAGTCTAGATCTC
AGTCACTGTAATTTAAAATCTATCCCCACATCCATTTGCCACATCTACTCGTTGCAACAA
TTAAATCTCAGTGGAAACACCATTGAAAGTTTACCTGCAAGCATGAATCAACTTTCGAAG
CTGTCAGGCTTGCATTTGGAAGGTTGCAAGAGGCTTAAAGAACTGCCAGAGCTTTCATCA
TCAGTACATAGAACACTAGCCGATGATTGCACATCATTAAGAACAATATTGAGTCCATCC
ACATTCAAAAATGTTGACCTCTTTTCCTTCATGAATTGCTTCAAACTGGTTGAGAACAAG
CAGAACAACATCCTGACAGAAAAATTTCTTTCAAATCTATTTCAGGTTCTCTCTCTGTCT
GTGTCTGTGTCTCTGTGTGTGTGTGTGTGCGCGCGCGCGCATGCACGTGTGCAAGCATTG
TGACCAATCTCTATTGTGCAGAGGAATTCTAGTGGACAGCAATCTGTTTCTTTTATTGTT
TTGCCCGGGAGTGAGATTCCAAAGTGGTTCAGTCATCAGAGTAAGGGTTCTTCAATATCT
TTTGAGTTGCCTCCACATTGGTATAACCGCAGGTTCTTGGGAATTATTTTAGCTACTGTT
GTAATCAAGGATAAATCCAAGTGCCACGAGTGCTTTTCTTTTAAGATGACGTTTAAGCGC
CTTGGTACTCAGACGATCATCGGAAAATGCTGTACACCGCTACTACATTTTCGATTAGCG
AATTCTGGAAACGTACGAGTTATTTATTTCCCATGCGCTGATTTTCTGGAACTAATGAAA
GATCATATGGAGCAATTGAATGAGGGTGGAATTGAATTTCAAGTTTGTTTAGTTCAAGTC
AGTCATGGATGCTCAGTTGGAGGACTTGAAAGGGATTTTGTATTTTATGATAGTGGGAAA
GCAACATGCTGTGCAGGTGAACTTGAACGGGTGCATGTTGTTGACGTGGAAAAGTTCGGT
GTCCATTTACTATACGAGAAAGCTGATGAAGCAGCATTTATTATATACAGACCTGAAGAT
AACATGGGTGTGGGTGTGTTCCATGGAGACTTGGATAGATCAGTAGAAGTTGCTAATGCT
AGTGCTAGTGCTGCTACATCAAAGAGAAAACGGGATGACAACAATGACTATGATGCAGCA
GTAGCAGGACCCAGTGGAAGTGGCGGATTTGATGATCAGGAGGAGAAGGACCACCTCAAT
AGCAAAAGGCTTAGGACCAAGTGAAATTGGCAGCTTTGACTAGGACTGCAATATTTGGGA
ATAGAGTGCCATGGTCGAGATCTTTCAGATATGCGGAAGCAAGACCTTTTCTGAATGTGA
CATTCATAGTAGGAGAGCAATGGTTGACACTATTCTAGTATTTTCATGTGTTTCATTTCT
TTTAGATGATGTGGGAATTGCTTTACATTAATGGCAAAAAATAGTCCATTTCTGGTACAA
AAAATTTGAGCATTTGTCTACTTTCTTCATTTTTGAAGTGGAAATGACTGTAGAAATAGA
CAAATTGAAAGATTGCTTGTTCAAACTCCAGCACACTGGCCTCTATATGAACAACAAAGG
TACAAGGTACAAGCACAACAGACACACTAGAAGTTACAAAGGGTAACTGGACAAGATCCA
ACTCATCAGTGAGCTTCTAATTGAATGGATCTTTGTTGTCTATTTCTAAAATAGATAAGT
TCAGAATTGAACTCATCAAAGATTTCTAACCTCATTGTTGTACACCTAGAACCACCCAAT
TTGGATCATTATGGAGACAAAGCTAATTGCCCTAAATCCTTTTTTGTTATTACCATTTCT
CTTTGGATTGCTGATGGCCTCGTACACAGGATCATTATTGATAGCTCATGGATGAAGGAT
ACTTTGCTTGTAGGAGCTTGGGTAGCTTTAGATGAATTTGATAGACAGACTACGGTGCAC
ACTGCAGCCTTCTTTGCACTATCGGCATCTACGGTAGAAGCCAAGGCGTGTCTTGATGCA
GCTTGAAGTTCTGTAGATCACAATGTCAAGACTGTTAACAGATACATATCAGCTGAAGCT
TGGATCGGCGGTCTATTGTTAAGGATATTAAGATGTTCTCTAATACGGTTGAGTATATTC
GCATTACAAAAGTCCCTAGGATTGTTGTTGGTGTAAGCCCATAGAAAGGCAAAAGCTGCT
CTTTAGATGATACGGCAAATTTTTTGTTGTACTTTTG
>TeaL_226234
CAACTGGCGTCCGGATAAGAACCAGTTCCCACAGACGGCGCCAACTGATGATACAGTTTG
TTCCAGTGAATGGATCGGACTGGTCCAAGCTCCTCAAGCCCACGTCCAAATGATCAAGCC
CACCGGATAACCTGCAAACAAGTTCAACGGGGAACGGGGTAGTCCCCCAGTGAACCCTCC
GACGAGCAAGTTAGGAAGAGAAGTAGAGTGTAGAGGGAGAGATTAGAGATAGAAAAGCTT
AACCTTCTTCTTGTCTTCAACGTTTGCTTATATCCTTTGGTAATCATTTCGCTGTCCCTT
CCGACCTGCCCTCCTCGCCGAAAGTCTATGCTGTAGCTTACCTTGTTCAGGGTAAGGGGG
TGCTGTTCCGACGGAGAGGTGTTGTCGTAATAAATGCTGTGATGGGCTGCATTAATGGCG
ATGTGCAG
>TeaL_226235
ATGTATCAAGTTCCCAAACTTCTGGCAGGATTGGCATCTCCTTACAAAGTTTTTAGCATC
TTCTTCCATTGTCGGCCAGTAGTAGCCGAGGTGAATGAGATGTCCATATAATCGCTGCCC
TCCTTGATGTTCTGTCTTGTGGGCTTCCCTCGGCACCTCATTTGCCTCATCCTTTGGTCA
AGGAAGAAGCGGAGGGCCCGCNNNGGACGGCCCGCCTCTTAACTCTGATTGCATCGGCTT
TGTTCTCAGGCAGTGTGCCATTTCCAAGGTAGTCGACATATGGCTGCCTCCATTCTTCAC
TGCTTAAGAAATGGGCTTCCTCTTCCTTAGGATGGGATTGGCATTTTGCACATTGCCTCT
GCAACTCAGTACTTTCCTTTTCCATCTCTGGCCAGTAATGCTTGTCTAATTGTTTCCTGG
CCTGTTTTCAATTGTTCTGTTGGATTATATATGCTTTCCATCCCTCAGCATCTTGCTCTG
TATGTTCTTCGGCTAACACTGCTGGTGTTGTTCCTTTCTCGATGACGATGGCTAT
>TeaL_226236
TTCACCCTTTCGAACGGCGACCAGGTTCTCTCTTGCTATCTCCTCTTTGATTTCTTCTGC
TGTATCCGCTTGTAAAGAGCTGTATCCCGGCCGTATCCCACACCCGTATCCGTGTCGTGT
CAACGCGGGTACCTCCGAAAATCTAAAAAGTTTGTGTAACGTAGCTTACCCTAGATTTGA
GTTATATAAATGCTATACTATGAATCTATATCATTTCTTCATACCTAGGAGCCTTAAAAT
CATGTATTTGAGGATTGGAAGTGGTGAAATAAAAAGAAGTTTGGAAAAGATATGAAACTT
GAATCAAATCACATCTTTTAGTTGTTTGATCTCAAAATCAACACATAAAAATGAGTTTCT
ATTGATTTTCCATCATATTTCTACGCATTAGGGAGTTATATAACATGTTTTAGGTTTTGG
AAGCTTGAAAAATGGATTTTGAACCTCAAGAATAGCCAAGAACAGCAAGAATCCGAAGCT
GCCCAAATCTATCGCACGTGCGGCAGCAAAAACTGCACATGTAGCGTGCCCTCTGCACAT
GCGGCAACCCAACCCTGAACCAAATTGGAGGCTTGAAATAATTGCGCGTGCGTCCCGCAC
ATGCAGCCCTGGATCCCGCACGTGCGGAAATCAGGGTAGTTGCCTGTTTTCTTTTCTTTT
CGATCCTTTCAACCCTCAGATACCCTTACGCACGTTTTGAACCTAAATGAAAGATGAACA
CGATTCGAAATCAATCTAAAACATATTTAACTAGAAAAGAAAAAGCTAAGTTAAGATAAT
TTAACTATTAAATCTTTGCTTTATCAATATTTGTATTCTTATGTTTAAACCGAGACCGTT
AAGGAGTAAAGCCGAGCATGAGCCATCTGTGAGTAATATTTTTGTTAAGTTATGTTTGAA
AAAGTGTTTTATAAAGTGAAAAGTGTTTTGTTTATGAAATGTTTATTTTATTCAGAATAA
ATGAATATTCTATATTTCTGTGAATCTAGTAGTGACATCCTTTAGTGAGGCTCAGTGAGG
CTCTTGCCATGGGGGGGTATAATACCATGGCCCTTCGATTATTGATTTGCAGAGATCTTC
ATTTGACAACCATGTATGGTTGGATAGTTTACTCTATTGGATGTACCATGTTATTATGCT
TTTGATTATAAGCTATTCGTATGAATTATTCGAATGCTTTTGAAATCATGAACTGGAATG
GATCTTTTGTAAATGCTTGGAATTCATTTATTTACCACTTTACTTTAATATTATTCACTA
GGCAATGGCTCACCCCTCACCTTATATATATGTATGATATATGTTTCATTTCATATAGCA
AAGCACTGCTTTGAATTGATGTTTTAATTGGACTCAATATAGGTAATTAATGACTTCTAC
ACTCTTTTGTAAAGAAACTTTTTGCCCCAACTATCATAAGAGTCCAGTTTGATTTGATTT
TTGTTCACCCAGGCCTTCGGTAGTCAGCGACTACTGGCCGGTCACCTCACCATCCT
>TeaL_226237
CCCAATGGCTGCAACATTCCAAGGCAAGTTAACATATTACTACTACTTTGCCATTTTGGG
TTTTCTATGTATATAGAATTTTGATGATTATTATGTTATGTATGTGTTTGTTAATATTTG
GTTTTGTGGGTTGTTAGTTAGGAATCCCTAACACCTAACCCTCCTTGACAAACTACTACT
TTGCAATTTTGGGTTTTGTTTTGTTTTGTTTATTTTATAAATGTGTATATATATATATAT
AACTGATGAAGTTTTTGTTTTTTGTTAGTATTCTGTAATACCTAATCTGATTTGAGACAT
GAGAATAAATGCACATGTATTGTAAATTATACGCACGCACAAAGGATACAAGATTTGCAT
AGTTCACCTCAAAACTAGAGTTACTTTCACGGTCACTGTGATTCCACACTGAGAAAAAAA
AAGGGTTACAGAAGAAATACAGAGATAGCTGCCCCCTTCAACGTATAAATATAGATATTA
GGGCAACATGTCACAAGTAGAAAAATACCGAAAATTTACTCTTTACTCCAAATTGCACCA
GTAAGGTTGGTTTTAGTTGCAAATGTTAAGCATGTTGAATGGCAAGTTTATGTTGGAATT
ATTGAGACAATCAGCGGCTGCAACATTCCAAGAAAAGTTACAAGAGTAGTAAATTTTTAT
TTTTATTTTGGGTTCTTCACTATTTTTTTCCTTCTTTATATAGCTGATTTCTATTTGTAT
GTGATTGTGAGTTCTGTTTTAGTTGGACTGGTTGTATTTGTATATGTTTTGCAGTTGCTC
TTTGAATTGTTGATCTATGTTTTCTTAATATTAGTCTGTGGATTCTGCTTTTTGTGAGAT
TGGTTTAGTTGAACTTGTTTTGCAGATTGAATGGTAGAGAATTGTTG
>TeaL_226238
TTTGATTCCTAAGAAAGGGGGGGCTGAAGATGTGCAGGATTTTAGGCCTATAAGTTTGTT
GGGGAGTGTGTATAAGTTATTGGCTAAAGTGTTGGCAAATCGTTTTCGAGGCGTTTTATC
GACTGTGGTGTCAGAGTCTCAGAATGCGTTTGTGGAGGGGAGACAAATTCTTGATGCAGT
GTTGGTTGCCAATGAGTGTGTGAATTCTCGAGTTTGGCAGGCCCGTCCTGGTTTGATTTG
TAAATTGGATATCGAAAAGGCATATGACAATGTTAATTGGGAGTTCCTCTTGTATGTGTT
GGATCGTATGGGCTTTGGGGAGACTTGGTGTCAGTGGATCAAGTTTTGCATTTCGACTGT
GCGGATGTTTGTGTTGATTAATGGAACTCCAGCGGGTTTCTTTCCAACTTATCAAGGTCT
TCGACAAGGGGACCCTTTGTCACCAATGTTATTTATTCTAGTAATAGAGGCGTTTAGTAG
ATTGTTGGATAGAACGGTGCAGGAAGGCTTCTAGAAGGTTTTCTGTGGGGTCGTTATCTA
GTACTACTATTGGTGTATCTCATTTGTTATACACAGATGATGTTTTGATTTTTTTGTGGG
GCTGAAGTGAAACAAGTTGGCCATCTAAGATGTGTTTTGCTTTGCTTTAAGGCAGTGTCG
GGCCTTCGGGTCAACTTACGAAAGTCAGAGCTTATTCCAATTGGGAAGGTTGAAAGGCTA
CCCATTTCAGTGGCAGTTTTGGGTTACAAGGTGTCGGTGTTGTCGGTGACTTATTTGGGT
TTGCCGTTAGGGGCATCGTTCAAGGCAAAGGGGGTGTGGGAGGGGGTAGTGGAATGTGTC
CAACGTCGTCTAGCGGGTTGGAAGCATCAATATCTTTCGACCGGAGTGAGACTGGCATTA
ATTAAGAGTGTGTTGAGCAGTATTCCCACCTAATTCATGTCGATTCATGTTATTCCAATG
TCAGTGGCGCAATGGTTGGAGAAGCTTCAGAGGGATTTTTTGTAAGGAGGGGGATTTGTC
TACCTAAGCAAGCAGGGGGTTTGGGGGTGAGGCGGTTGGTGACTTTCAATAGAGCCCTGT
TAGGGAAGTGGTTGTGGCGCTTTGCTTTGGAGCCTGACAGATTGTGGGGTAAGGTGGTGG
CTTCTAAGTATGGGGTGGGTTGGGGGGATTGGGTTTCAAGGGATGTGGCTTGTACTTATG
GTTGTGGGTTATGAAAAGGGATTTGGTTGGGGAGGGTGGAGTTTTGGAAGTGGGTTGGGT
TCAAGGTAGGGAATGGGGTGAGGGTTAGGTTCTGGAAGGATAGCTGGTGTGGTGGGATTT
GGCTGGAGACTTGTTTCCCACTAATTTTTAATATTGCGATTGATCGGGAGGTGGCGATAT
GGTGGTTTGGGATATTCAGTTACGGCGAGAGGTGCAGGATTAGGAGGTTGCTCAATTGGT
GGAGTTGTGGGGTTTTTTTATACGGTTCGGGGTTGACTGGGTATGGTGTGGAGTAGGGGA
GGGGGGGAAGGGGCGTTTCACAATTGCGTCTTTCTATTGGGGTTTGGTGGGGGATTATGG
AAGGGTTTTCTCGTGGAAGAGTGTTTGGATTCCGGGAGTTCCATCTAAGGTTGCTTTCTT
TATGTGGACGGTAGCTTTAGGAAGGAATCTCACTTTGGATAATTTGATGCGGCGGGGGCA
TGTTTTAGTAAATCGGTGTTGTTTGTGTTGCACTGATGCAGAGTCGGTGGACCATTTGTT
TCTTCATTGTTCGGTGGCATCACGATTGTGGGGTTTTGTTTGCTCACTTTTTGGGATTGC
TTGGGTTCAACCAAAGGGAGTGTTGGATTTGCTTTGGGTTTGGCGGGGTGTTCGGCTTGG
GCGTCGACGTCGGCGGGTGTGGTTGTTGGCACCATTTTGTTTAATGTGGCTTGTTTGGTT
G
>TeaL_226239
AGACATACATCATCCACATGGACCATTCACAGAAACCCGCATCCTTCTCAACCCACGATT
CATGGCACTGGTCCATCCTAAACTCGTGTCTTCTTCTACACTTGACAATGAAGAAAAGCT
GTTCTACACGTACAACCATGTCATGCATGGGTTCAGTGCCAAGCTCACACCCTCTCAACT
CTCCAAACTTGAGAAATCCCTAGCTCATCGTGCCACCTATCAAGAGTCCTTTGGCAAACT
CTTAACAACCCGCACCCCAAAGTTCCTCAGCCTAAAGCACAAAACTGGAGTCTGGCCAGC
TTCATCGTTTGGCAAAGGCATGATAATAGAAATAATCAACACCGGAGTTTGGCTAGAGAG
AGAGTTTTGCTGACACGGGGATGCCAAGTGCCAGAGAGAAGGAAAAGCAAGTGTGAAAAT
GGCACAGCTTTTAGCCCTTCTAACTGCAACATGAAGCTCATTGGAGCTCGATCTTTTAGT
AGAGGACTCCTTGCATCGGGAAAACAAATCTCCAAGGAAGACGACTTTGAATCAGCCAGG
GACTACCATAGTCACGGCTCACACGGCATCCACAGCAGCAAGTTCTTACGTACTTGGTGC
TAGTCACTTTGGGTATGCTAGAGGCACAGCCAGAGGAGTAGCACCGAGTGCACACGTTGC
CATGTACAAAGTCCTCTGGTCAACAAGCACAGTTGAGATTGCAGCGAGCGACGTGCTCAC
TGGCATGGACCAAACAATTGTCGATGGGTTAGACATCATGTCTTTGTCTCTAGCCTTACC
CAAAACACCTTATTTTGAGGATGTCATAGCCATTGCATCACTTTCAGCAATAGAGAAAGG
AATTGTCATCGTCTGTGCTGCTGGAAATAAAGGGGGCTCAGAACACAATATTCGACAGAG
CACCATGGATCATCATAGTAGGTGCTGGTACTATTGATTGAACAATGTCGCATCATTAAA
CCTAGAAAATGGGTTAACCATGGAAGGCACATCATACTTCCCAGCAAGTGTTTACATTAC
CAACACATCTATTTATTATGGGAAAGGCAACCTAAGCAAAGCAATATGCAATGTTTCAGC
TTTGGATTCAGATGAGATTGCCAGAAAGGTAGTCCTACGTGATAAAGCCCCAACATTGAC
ATAGTTGGACAGATGACAAAAGTTGAAAGG
>TeaL_226240
TCCTCTTTCGAGCCTCTTCTTCCTGTGCAAAAGAATTCTTAATTAGAAGTGTACAAATAA
GAAGATAATTACAAGAAATCAAATAATTTTGGAGCTACTATTTACACAATACTTCTATCT
CCTTGCACCCATTTTCTAATTACACCTTCCTCTAAAATTCAAAATTTTCATTTTATCCCA
TTACACCCTCTATGATCCAAGAAATATCCTCATTCCTAACATTTCATTCTCTTTACACCC
CCAAACCTAACTCCACACCCACCACTACCATGACGTGGAACCACCAAGACCCAACCCCCC
CATCACTGTGACCCAACCACCTCTGACCACCACCCCAGTCCACGCTCACCATTGCAATCC
TAGCCCAGCTGTGCCCCACCTTCAGTTCTGCAAAGGAAGAAGAAGAAAGTAGTGGGGTGG
TTTGCAGGGGAGGGGGAGGGCCGAGGTACTGCGCAAGTTGGGGGGAGGGTGTGCAATGGT
TCTTGATGGAGTTGGGAGGGGCTGGGAAGGGGTGGCGAGGGAAGGTGGAGGGTGCTGCAG
GCCTGGAGAGTGGGTGGCAGGGGGGAGGGGGTGGAGGAGGGAAGCGGGTATTAGGAAGGG
GAGGGGGTTGCGCTGCCGGCGGAGGTGGCAGCAGTGGGTGGATGGTGGTGGGGAGGCGAT
GGATGGGTAGAAAAATTAGGGTTTTAAAAATTTATGACATTAGGATTTTTACGTAATTTC
ATGCAAGGATAAAATTATAATTAAAAAATACAAAATGAAGGATGTAAAGAGACATTTTTG
TTGTGTAAAAGCTCCCAATAATCGTAAAAATTCAAAGACATGATGGTTAGCACCTTTTCC
AATTTGCTCTTTGGAA
>TeaL_226241
GAGGAGAGATTTGAAAAGGAAAATAGAAAAGACAAGTGAAATATGAATAAAATATACCTA
GATTTCACCTAGTTTCACACACTTTTTCCCTTTCCCTTTCCAAATCCCTCTCCAAATCCC
CCAACCAAACACAACATTCATGCTTTACACATTCGAAAAAACCTCACCCGGGATTCTTAT
GCCTCTTCGTACTATTTGCAGGGTGGCACACGCCTGAATGAAAGCTTATACACACCATCC
TCACCAAGCGATTGCTGACCTTCACCTTAATTGTCTGATAACATCTTATAATTTTGAGCG
GCAGATGCGTTTGATGGGATTCAAAGGTGAACGCTTCTGAGCCGAAGCTAATGGCTGCCC
GTTCAAGGAACCACAAAATTTAATATCCCAACCTTCAATGTTCTTCGGAACACATGCATC
AAAGAGGATTTGACCGAGGAGGGTA
>TeaL_226242
CAAAAACCAAAAACAAAACATTCCAAGTTGTGACGTGGGGAGATGATTAGAATTTATGTT
TTCAGTTATGAACTTACATTGGCAATTTAACTGCAGGCACTTCATCCTTTTCCTGCCGTT
AATCTTAGACAACAATTTAGCTGATATGGGGAGGAAGAAGCAGATTGGTTATTTATACAC
CCCCCAGTATCTTAGTGTGAAACTTATCCCGTCGAATGAACTGTACAGTCTGTAAAGTTA
GTGAGTGCAAATCTGAGCACTAAATGCTTGACATGATCTATTCTGCTTAACTTTCTCTTA
TATTATTCTCTTTTTTCAGTGGATATTTGGTTTTCAACATGTGGCTCATCGTTGCTGTGC
TAAATGCTAAGATTTGGGCTCTGTGTGTGTTGTAGTGTTGGTCACATAAACATTAAGCAG
AAAAATTGTATAAAAGCTTCATTGTTCAATTTTTGGTGTGGGTAAATAGTTGGATTATTT
TATCCCATTTACTTGGTTGGCTATATAGATTCATTCCCTCCAATTGATATTATTTGAAGT
TGTATCCTTG
>TeaL_226243
AGAAAGTGACCAACATGGCTTAGCTTGGGAGGGAGCAAGTAGTGGAGGCATGTCTTCTCA
TTTTGGAGGTCCATATCTCACATATAATGCCTGACATATGGGGGCTCTTGTTGATGTGGA
AGTTAATCCATGGTCTTCATCACTTTCTGGAGCTTTTGTTAGATAGCAGATTTTGGAAGT
TAATTCTCTCTTTTTCTCTCTGAATTCATAATTCTCCTGATGTTTTGTACACTTAACAGT
TAAAACTTCCTATTGCTTTAGTATGTATATTGTTGTAAATTCTGAGATAAAGTTCATTCG
GTTATGGTTTGTGAAAGAAGTCCTGACGATGTGGTTCACTATATCCTTAGCTAGTTCTCT
AATGAGTACTAACAGCTTGTGTTAAACCTTAATTCAGACGAAAGTTGGCGGTGGACAAC
>TeaL_226244
CCTTGAACAATCCTTGAGACGTCACTTGAAACAGAAGAACAACTCTGGTCAGTGGTGTCG
GAATTAGCACTCCAACAAGCAAGTTAGCTTCCTTTCGAAAGAGTATATTACTTATTCTTT
TGTATAAGTAGGTTATTTAGAACATACCTCCTTCTTGAGTTTCCTTCATCCTTTTATAGA
ATTTCTCCTTTGGGTTTTTATCCTGCACTATGCATTTCTTGTGAGGGCCCACTTCCTCAT
TGCACTTTATGGAGAAGAATCGGCAACTTAACGAGTCAATACTGACTTATCAGAATTAAT
CCTCGACTACCCAAACTTGGGGACTCGTTACTCGGCGATCGCTCTCTCTAGTGATTTTTA
CTCGGCTTCGATTCCGCCCAATAGATTTGCCGGATGGACCTATCTCAGATTGGGCCCAAT
CGAGTTGGACTATGTTTTTGGGCCTCGTTTACTTCTTTGGACCACTATTTTTTGGCTCCT
ATAATTCCCCTCTGAGTATTCAGCTACTCATGGTTTCGTATAGTCAACATACTCAGTCGC
TGAAAAATTAATTCACTTTGACATTTGAAGTGCTTTGGAATCTGAAATACATCGGACATG
CCTTTTCAATACCATTGTGTCAGAAAAGACGTGATGAATAATGATTATTGCTTCCTGCCT
CTTCGTACCGTTCCTTTATTTAATGCGATTTGAATTCCTTCCACCTCTTCATTTCATATG
GGACTTCACTGTTACTCAACATCTACGATCTTCTAACTTCAGGACCTCATCTACGACTTT
CGTGCTCTTTCTCTTGCTTGTGACCTTTTCATTTCCATCTATAAGTCTTCTAAACTCCTT
TCTCTCTTTTATTTTTTCACCTTCGGTCCTTCGTGTTTCTTCTTCTCTTTATTTTCCACT
TCAGTCCGCCCATGGCGAATCATCTAAAGGCTCTTCTTTCTAAGAATAGAAT
>TeaL_226245
CCTAACATCTAATGCTCTATATGCAAATTGGAAAACATGAAATTACTAATTATTATCCGT
CACCAATAATCTTTACAAGAGCATGAACCATTTCTGAAATGGTGGAACCGGGTTTTATCT
CTTACAATCACTTCCCTAATATACATTCTTGATACTAACTTTGCTACATGGTGACAATCC
ACACATATTCTTAGGTTCTTCACAATCCTAATTGTGACCCCAGGTTCTGAACTAATCAGC
CCGAAGGCAATAGCTAATTTCTCACTATGCCGATGAAGTGCATTCTCTCTCTCCTCTTCT
CCTATGTCAAGGGACATCTCTGAAGTGTCAGGTAAATACCCGGCAAATTTCAAATCCTCT
ATCATTTCCTCTACCTTCAAGTAGATTTCTTCAGATTGAGGATGTGATTGGTCCCCAGCC
ATAAATTCATGAACTATACCATTCATCTCTATCAAACTGCAACCCGGTGTCTTCTTAATT
CCCCGATCCATCATCATTTTTCTTACTTCACGTAACTTCTCCCCTCTATTGCACGCTGCG
TAGATATTGCATAAGAGAACATATACAGCACCATTTTCAGGCTCCAATTGAAGAAGTTGT
TTAGCTGCCATTTCAGCCATCTCTACATTTTTATGAACTCTACTAGCGCCGAGAAGAGCT
CCCCAGACAATTGAATTTGGTTTCATTGGCATGTTCTCTATAAACTCATGAGCTTCTCTT
AGATGCCCAGCTCGACCAAGGAGATCAACCATGCACCCATAATGTGCTACGTTGGGCTCA
ACCCCGTGTTCCATAGTCATGCTACAGAATAACTTCCTTCCCTCATCAACCATACAAGTG
TGAGTACAAGCACAAAGAACACCGATATAGGTTACCTCGTCAGGTGTGATTTGAGCTCTA
AGCATATCAGAGAGCATGTCGAGAGCTTCTTTTCCATGGCCATTAATGGCAAGGCCAACA
ATCATGGCCGTCCACGTGAATTTGTCCTTTCGAGCCATTTTGTCGAATACTCTCACTGCC
TTCTCTACATTCCCACATTTGAAGTACATGTCAATCAGAGCATTTGTTACATAAATATCA
TTCTTGACCTGGTTTTTTTCTATGTAAGCCTTTACCCATTCCCCCAATTCAAGGGCACCC
AAATGTGCACAAGCTGTGAGAATGCTCACCATTGTGAACTCATCGGGTTCTACCTTCGCG
CTTTGCATCTTGCGAAAAAGCATCAGAACCTCTTTAAATTGGTTCAACCGGAGGTACCCA
TCAATCATGGCTGTCCAAGAGACAGAATCCCTTTCAGGCATCTGATCAAAATACTTTCGA
GCTAGATCAACTTGTCCAGAATAGGCAAACCCTTTCACAATTGCTGTCCAAGATATCACA
TCTCTCTCTTTCATACTCTGAAATATCCCAAGTGCCATGCCCACTGCTCCACAAACTGCA
TACATGTCAATTAAAGCGTTTTCCAATATAAAGTTAGTTTCAACCTTTCCACTTACAACA
TACTGATGAACCTGTCTGCCGGTTTCTAGATCCTTCAATTTTGAGGACGCTGATAGCACC
AAAACAAGCGTAACCGAAGTGGGTAAAACTCCTTTCTTCTCCATTGCATCGAAAAGTTTC
CTAGATTCATCAAATAGCTTACTTCTGTTGTACCCAGAGATCATAGCATTCCAAGTAACC
ACATCAATTTTTGAGCTCATATCAAAAATTCCGCGAGCAATATCAATTTCACCACACAAA
CAATACATATGTATCATAGCATTTTGGACAAACAGGTTAGAATCGAACCCAAACTTCCAT
ACATGAGCATGAATCATTTTCCCAAATTGTAATGCAACGTCACTTGTAAACCCTTTAAGC
AAAAAAGGAAACGTGTAGTGATCCGGCTTGACATTCTTTTCCAGCATTTCAACATACATC
GAAACTGCACATTTAGGAAATTTTATTCTCGAATATCCTCTGATCATTGTATTCCAAATG
AAAAGGTTTGGTTGTGGAATTGTGTCGAACACGTAGCGGGCGTAGTTCATACAGCCCAAC
TCGTGGTTGCAACAGAAAGCAATGATCTTAGAATGCACAAAGGGGTCAGAGGCTAGGCCT
TTTTGGATTGCTTGTGAGTGAATTTGCTTGAGTTGGTCCATTGATTTACAGCTTTCAAAG
AAAGAGAGTGGCAAGTTGGTTTGTGGAGAGGAGTGAAAGTGGGTCAGTTGAGAGAGGTGG
ATTGTAGATATAGAAGCCACCATTGTGACCATTTTCTTCTTGATCAAGGATGAGTGAAGG
GAAAGGGTCTTGGAAGGAATTGAGAGTGGCATAAACTTGAATTCAAAATTTTGCTCAACA
TTTGAAATTTTGAAAGTTAATTCTTATGAAGCATCAACAGAGTGAGTGATCTTGTGCC
>TeaL_226246
CATATAATGGCAACCACCAATGTTTACACAAGCCAAAGCTCTTCTCGAAGGGCGGTGGCC
ATGGCGCTAGCTTTGGCTACTGCAGTGGTACTTTCGCCATTGTATGCAAATCGAAGAAAT
GATAGCAGTTATGAAACGACACTATGGAATTCTGGCTTTGTTATGCCAATGCTACTTGTA
GGCCTTATTATTGCCATTAAAACCACATCATGCTCCTCTTCTTCTTCTTCGGCATCGTCA
ACACAATTGTTTCTATCCTCGGAACCTTCATGGGTGCTAAGAATTGGAAGTTCGTGGGGA
CTCGCCGGGGTTTTGGTGATGTTGATGGTTGTGCTTTCATGGCAAAATTCAGTTCAACAC
TTCTTCTGGAGATAGAAACCAAACCAGATTAATTCAAACCAAATCCCTCTTTAATTTTTC
TTCTTCTTAGCTTTTCATGTTGGTCATTATATTAATTTGTTGATCAACAGTTGTGTTGGG
AACTCAACTAGATTTCATCAAATGAAACGCAATATTGTCTTTTATTCGTTTCTCACTTTG
TGAAATCTTTCTATGTATTTGGATTTTTTCGTTGAATAAAAATATATAATTGTAGTACTT
GTAAGTATTTTGTACGATTTGAGAGAAAGAAGGCCACTTCACTGTACGCAAATTCGTGTG
AAAATCTCGAACAAAAGTTGGGGCATGGCCATC
>TeaL_226247
GAAGATTTTATAGCAGAACGACCAACATACCCATTGAATCTAATCACTGTGCCTAGAGGT
CATGTTTATGTTTTGGGTGACAACCGTAATAACAGCAATGATTCGCATAGTTGGGGACCG
CTTCCTGTAAAAAACATTGTTGGAAGGTTTGTCATGCGTTGTCACAAGCCTTCAGGCACC
AGTCCACATGAGGACAAAAGATGAACATGAGGTTCCTCGGAATAATTGTATGGATTGCAA
CCATGACGGGTTTGGGTGACATTTATATATTATGTGAATACTTGTATCATGATTGGTCAG
AGTAGGGTAAAACATGTGATAAAACAAAGAAGATTGTTTCTGGCCATAAAATAGAGGGGA
GAGATAGTGCAGGATAATGAATACCAATGGGGGTTGACATTTGTTATCCCTTTTGGGGGA
ATATGGCGTCCAGTCGGAGACAATAGGTGCCCTTAAAATGCAACCAGTCATTGAGGGACA
TTGGGGTGTCCACAAAAAAAAAAAAAAAAAAAAAAAAATACAAGTGGAATCAAAT
>TeaL_226248
AGGGCTGAGTTTTTCTGGTCTCATGGACTGATATCGGATTCCACCTACAAATTGTTCACT
TCCACTTGTAACTACTCACGTTATGTGAGCGAGTACTATAGGGGCTCTGTGTCTCCAACT
TGTTCAAGAGTCATGAGCTTAATAAGAATTGAAACGAGTAGATATGTTGACAAGTATGAT
GTTACCCTTGATGTCTGTATATCATCTGTGCTCTCCCAATCCAAAGTCCTCACTCCCCAG
CAAGTTGCAGAGACTGTAGATGTATGTGTGGAAGATGAAACTGTAAGCTACTTAAATAGA
CGAGATGTGCAGAATGCTCTCCATGCACGCCTTATAGGAGTCAAGCGATGGCTCGTTTGC
AGCAATATCTTGGATTATGAGTTGCTTGACTTGGAGATACCAACAATCTCTATCGTGGGA
AAACTCATCAAATCGGGAATCCCTATGCTGGTTTACAGTGGAGGACCACTGATACTGTCA
AACCATAAGATTCTATGTAGTTGTTTTAGTTGCTTTTATGTTTGGTTG
>TeaL_226249
AATTTTTTCGTGCTCTCTCTGTCTTTCTGGCCTTAAGAGCTATGTAACGTGCATTTTTGA
ACCATTTGTTAACCTAGAAAATAGAAAAGGAATAAGAAATCAATGCATAAGATGAAAAAG
CAGGGCAACAAAATAACAATTTTCATGAGGGATCTGCAATATCAAGTCCCTAATGCTAAA
ACCTCACCAATCATGGATTCATATTCTTTTGCCTTTTTCCTTCCTTGCAATTGCCACTAA
AAACAATTGAAGCACATCCAGATCCCTAAACGGTCTATTGTGTTGACTTAATTCCACTAA
ATTAACTCTTGGCCAGGTTACATTTGTTACCAAAGAGCTTAAAATTGCAAAAGCCGTTTC
AAAATTGTGTTATTCTTCTATAGCTATTTGTCTTAGAATAGACCAATGTAGAAAAAATAA
ATAAATGAAGTAATTTGCTGATTTTGGAGAGTGGTAACATATAGTTCAAGGCATTTTTGC
ATATCTACTTTTTTCACACTTCAATCTAACAGCTTTACCTTCTCAGATTCAATTCCTAGT
TGCTGGGAAAGGTTATCCTTCACAGCTTTAGATGGAAGTTCATTCTCAGCAAATGCAATG
CGAN
>TeaL_226250
CCTTCCTAATATCAAAATTGTCACCTCATTCTGATAAATAATTATGTATAAAAATTATGA
AAGGATAGCATTTTTTAATACAAGTAAAGTATCCTACAGCAACATACATCTAGTGTCCAG
AATGAACCTCATTTTGAAGAACAAAAAAAATCATATACATTACAAAATACACATTCAGAG
ATCAAGCATGCATTGAAAACCATAGAACCCCCGCATCTTAACCCTAATTTTGAACTTCTA
TTTTTGTGATGGTTCATCATAGCCTTCCCCCTTGAAAGCCCTGTGAAGTCTTTCCGGGCA
ATGCATTACAAAAGCAATAACATGGATATCTCAAACTCAGCAGACAATAGTCGGATGCTT
AAGCATATAAGGCTTGTTTGGTGCAACTTCTGATTAGCTGAAAGCTAATAATTTAAAAAA
TAGAAGTCAAAATTACCCGTTTCCCAACTTTTCGATATTCAACTTATTTAAATTATTTCT
ACCTAAGAAGCTATAAGCAGAAGCTGCACTAAACAATTTGTCATAAGTTCCCAAAATATT
TATAAATTTTTTTTTTAAAAAAAAAAGCTATAAACAACCCATATAAGCTGCACCAAATAG
ACCCTTTACCTCAACTGTTTGTAGCAGCTATATGCAAAAGCAACCGACAACGCAGCACCA
ATAACAGCAATGGCTGCATATGTATCCTCACGCTCCCAGCTCTCAAACCACGTTGGCGTA
CCACACGCCCTCTGAGTACAAGCCCCTTTACCGCTATTGTTCTTGAAAATTTGTTGTCTC
TTGCTCTTCTTTTCAGCTGTTAACTTTGCCTCCCTCTCGTTGAGTTTAGGACAAGCGGTC
TTTTCTGGTACAGACAGATTCCGACAACAAGGTGAGCTTCCATTTTGCCAGCAACAGCTC
ATAACTTCAACTTCAGATCTGCATACAGCACTGGTTATCTCATTTTCTTGTGTCGGGTCA
TTTGTGCTTCGTTCAATGTTGGTCTTGCCGTTTAGTTGAAGCCTTAACTCCTGGGATCGC
TTCTGGTCTTCTTCGGATAAACCCATCTGTCCCCACCAAAGCGAGTCTACAATTTCCCCT
TTCCCAATATGCTGTTCAAGCAAAACAGGTACATCATCTGGGGTAACATACCCATACGAA
TGGCCAGTAACTTCTCCATTAATATTTGATGCAAAAATGATCACATTTCCTGCATACTTA
TGCCCCCCAATGTGTGAGCACGGACTAACCGACACTTTACACTGAAGACCATGCAGTTTT
ATCTCTTCTTTGAATCGCGTAATCACTGCAGGTCCACAAACACCACAACGTCGATCTCTA
GTCCCATGAGCACATACAAAGATATAGACACCCCCTAGTGCTTCAGGAGTTCCTGGAAGC
CATTCGCCATCCTTCACGAGCACTTCTTCGACGAATGTGTCAACATCGAAGTGTGTCAAT
CTCCTGTATCTGATCATATCAGGAAAGATTAAGACATCACCATTGGACGTCTCAGCTCCG
TCTTGCCCCTCACATATTGTCAAGCGGGTCTGTTTCTTCAAATCACCCTTTCTTTGAAAG
AGAGCAGCAGAGAGAAGCCTAGGCAATCGATCGAACTCAGCAGCCTCGATTCGAGGAGGC
CAGTCTTGAGGGTTCTTATAACAGAGAAAGACATGTCGATCGTAGTTCTCTACAGTCCCA
ACCAGTGGGCTCTGCCGGAATTCGGAGGCGTCATCGAGGCCCCCGAGAAAACCCTCCTTC
TGGAAGCTTCCAGAAGAGGTTCCCATTTGGGAATTAGGGTCGAGAAGGAATGGGGAACGA
AGATGTTGATGGGTTTATGAATGTCAGAGGTTCGTCTCTGTTACTTGCTGCCATTCAACT
GTTTGATAAAAAGAATGTGAGAAAGAAAGGCGACTTTATAGCGAGAGAGAGAGAGAGATT
ACTTCCAGAGAGATTACTTCCACAGATGTTGGAAGTTGAAGCGACATGACTGGTTTGTGG
TGGTTGGGAGACTTTGGGCAATCAATCTGAT
>TeaL_226251
ATTGAGTCGTCTTGTAGAAGTCCTATTGAGATATCAGAACACATAATAGCAACCATAATA
ATAGCAGAACACATGCTCATTGGAAGATGTGACTTAATTTGTTCCAATGCCAGCACACTA
TAGTAGTCATTGGTTCCAAATCATCAAGGACTTTAAAAAATTAATAACAATCCACAAGGA
GGAAATGAATTCACAGTACCTAAGTCAAATCATTTGAAAAGAATAAAATCTACAAATTTT
ACCTGTTTTGTCACAAAATACAAGGTCAATAGAGGAGCTTTATCTAGATATGTCAACCCA
TGCTTCCTCTTGTCCAGTATCTAGATTTGACAAAACAGTATATCCCCGTGATATAAAAAA
TATTGGACAAGGAACTCACAAATCACAAATGCATCAAAATAAAAAATAATTTACTATTTT
TGGTAAAGGGAAGAACAAACAGTCATCATGCAATACAAAATCAAAGTTCCACCATTGCTT
TTCTTAACTACAACCTCTTCAAGAGTTCACTGATTGCTGAGATATCGTCATTGTCCTCCT
CAAGTTCTCGCCCATTGAGGCTTAAAAACAAGGAAGAGAAGAGAACAAAAAATTTTCAGC
ATATTTAAAACAATGAAGAAGCAATTTTGACACACATTACATGTGCCAGTGCTATAACAA
GATAGCAGTAAAGCATAAGATTAAGAAACAACGGGAAAAGAGAATCTAGAAAGAAAAGGA
AAGAAGAGCAGAGACAAGCAACTGTAATATCTCGAAGTTTGAAAATTATCAATACAAAAG
ACAAAAGATTCGAAAATTATTTATCGTTTAAAAAGTTTGAAGATTATCAGCACAGAAAAG
TTTCAAAATTCCATATCTCCAGATAAGAGGAGGTTCCATTTGTTCGACAAATAACAGATG
CAAATTAGCCTTAAACGTTATTAACTTGTGCCTCTGAAATGCATTAAGCCACTGCTAACA
TATCAAATCGCAAACAAAGGGACTAAAATGTAATCAAAACAACATTTAAACAATAGAGAT
ATTTAAGCACAACAAAAAGTAGAGTTGCAATAGAAATGATGATATGACACACAATCTGAC
CTCACATCCAATGCAATAAAAAGCTGATTCAGATCATCCAACATGTTTCTAGTTTCAGGC
AAAAGATTTCCATCATCATCACAAGTGTTGTTTGGAAAGGAATCTATTGCAGCAGATAAT
AATTGAAAATATTTTTCCATCACGACCATAATCCAAACCCTAGGAGGAGATTCAAGA
>TeaL_226252
TTTCGATTTCGTAGAGCAAAATAGATTTCGTAGAGCAGAATCGATTTCAATATCGATTTG
GAAGATACGATTCAACCTTCTTCAGCTCGGTGATTTCGATTTCGAAGTTCTCTCTCTCTC
GATTTTGAAGCTCCACCACCACCACCACCACCACCACCATCTGCATCGTCTACTAAGGGT
TTGGATTATTGACCTTCTCTAAACGCACTTTCGNNNNNNNNNNNNNNNNNNNNNNNNTTC
CAAACGACACTTGTGATGATGATGGAAATCTTTTGCCTGACGCTAGAAGCATGCTGGATG
ATCTGAATTAGCTTTTTATTGCATTGGATGTGAGCCTCAGTGGGCGAGAACTTGAGGAGG
ACAATGACAATATCTCAGCAATCAGTGAACTCTTGAAGAGGTTGCAGTTAAGAAGAACAA
GGGTGGAACTTTGATTTTGTATTGCATGATGACTATACTGGACAGGAGGAAGCATGGGTT
GAACTATCTAGATAAAGTTCCTCTATTGGCCTTGTATTTTGTGACAAAACAGATTATTGG
TTAAAGATCTCGATAACGTAAGCTGTGGCAGCAACCAAGTCATACCCAGGACTGTTGGCG
GCAATACCAGTTGTGGACTTGGGAGGGTGATTTTGCAACTCAGGCTAGCTGGGAAAATGA
GCTGGACAACGACCATGAATCCAAGGCTTTTGAGGCCTCTTTAATGCAAGGTGATTGCAT
TTTTTCCTTTTGCTTAAGTACTCCCCAATCCCCACACTTGTTTTATATTTCTCATTGTGT
TGTTTTTACTTGTATCATTCACCCAATAATTCACAAACCACAATGCATATTTACTCCCTA
TGCATTTCCATCTTGGTTCAGATCTGACTCCAGTGACCTAAACAACACTGCCGAATCCAC
CATGATCAAACATACTCTGTCCTTTGTAGTTGCTGAAATCTTATACTTGTTTGTTCCAAT
GAGC
>TeaL_226253
AGATTCTCAAATGCATAACAGAAGGGGCATTAGCATTACCACTCCCCAGCCTCAGACCAG
ACAGCAACAACAAAGCAACATACCACCAGTAGGCCAAACAGCTCCACCATCTGCAGAGCA
CAACAGCCATCCACATATCACACCAGCAGAGCACCAGTAGCATAACTCAGCAGCAACTCC
ATCTTCATCAGCAGCTCAGGACCTGCACCAGAAGATAAAACCTGGATGTAGCACTCACAG
CAGCACCTCCATCTTCATCTGAGTCTCAAAATACCAGCATCATCCTTCCCAGCACCATTA
GGAGCTCCATACAGCAGTAACAACCTCTGTTTGCAGCCAACACATCAGCAGCAACCCCAT
ATCTCTGAGCATCACCCCAGCATCTCTGTAGTGACACAGTAATAGGAACCAAACACTGAA
GCAAAGCAGAGCTGCTGTTCTACAAAAACCCACAGATCAAACCAACCCAGTGTACACCAA
ACAGGGCAGTCCCTAGATACCAACAAATAACTCAACCCATACCCAATCGGCCATTATGTA
GGCCAACCAGACAATCACATTAATCCATTGTGACAACATATTCTTTCTGCGTTTGCCAAA
GACAAAAAGAATGATTTGTAAAATGAGACTAAGTAGAACCAGCATCCGAACATCCCACAC
ATCCCATAGTATCTTCCACAACGCTCGAATCAGATTCATCACACTCTTCTCTTCTGTTGA
AAAATCAAATACGAGGTCTTAAACGGGCTCAGCAACGCAGGGAACCGCAACAAGGGATCT
CTATTTTGCAGCTTGTGATGACTTTGAAAGCAAGAAGATCAATGAGGTGAAGAGCTTAAC
AAG
>TeaL_226254
CTCAGGGCCACATCATCTTCTTCACCACAGAGCTTCACTTCGAGGTTTGTTTTCGTCCTC
ATAGTGATTCTTCTTAAGACAGATCGGGGACCTGAGGTAGACAGAGCGACGGTGTAGGAG
AGGAAGGAGGAGGATGGTTGGCGAGAGTGGGACGCCGGAGATGAAGGGGAGACTACGGTG
TAGCTGCGGTTGGTAGGGCAACAATAGCGAAAGAGAGAGAGAAAGGAGGGTGGTGCGACG
GGGTGTTGATGGGTGGCAAGCTGTAATTGTGGCAACAATGTAGCAGCGGACCGAGATGAG
ACGCAGGTGGTGGCCAAGCGGTGACACTCCGGTGATAGTAGCAAGGGCGTCGACAGCAGT
CGATAGGGAGTGGTCGGTGAGGGCAGTGGGTATA
>TeaL_226255
CTTTAATCCTTCCAATCAAACATACCCATTGTGTCCAAGCTTAGTTCATGCCAAATATCA
TCCAATATTATTAGATTTTTCTTCCCATTGTCCAATCTAGGCCACAATTTTTTTGCTCTC
TCATGGTCATCAGTAATTGTCACTACATCAGGTTTTGGATTCAAACCCCCAATCAACTGC
AATTGGATTTTGCTCACATTTGCATCCTGAGATACAACTGCCATCACAACTTCATCAAAA
AGTCCATCTTTTTTCACTTGTTTGCTGACCTCTTCAACCATTTTCGTCTTACCTACCCCT
CCTGGTCCATGTACCCCAATCTTACAAGCATTGGAATCTTTTAATGCATCCATGATCCTC
TTGAAAACCGATTCTCTGGAATTGAAACTCATATAATCCAAACTTACAAAATCAGCACTG
GATGGGAATAAAAGTTTCTGAGGAGGTGGTTTACGATGTGAAACTTTGTCAAATTTTCCT
TTTTGAGTGAGATTTTTGATATCACCAATCTTCCTTTCTGCTTGCTTGCTCAATTTGTAG
CGTGAGATGTAGTCGGGACATGAAAATTTAAAGCATTGCATGCTTTCCTTATTGGTTTTG
TGGTTTAAAAATTCTTCAACTTCGTTTATCATCTTGTCCGCCTCTGTTTGCCAGTTTGAA
ACATTAGCCTCAATGTCTTCACCAAGGGTCTTGTATTTATCAACTTCTTCATTGACTTTT
TGCCACTGTTCTTCCAGGTTTTTCTTTTCAGCATCCAACTTCTCCAGGTTTCCTTTGTAG
CAGCAAACAAAACGGATATGACACACCACCGATTGGATCACTGAATCAACAATTTTTTCT
ACAATCTTATCCAGTATGATTTGGGGACTACACATTTTCAATTCACTCTTTTTCTTATCT
CTTCGTGAGTCTTTTTATTTTTTGGAAAGTAGAAGGATATGGTAGAAAAGAGAGGTTCAA
AGCAAATGCTAACAATAGAAACAATGTACATATTGCAACAGAAACCAGTCAAGAGTCATG
GTAAATGTCAAGTTTCTTATCTTTCAACTTCTAAAGTCAATATGTCAACCATCACGCTTG
AGATTCAAATTTGAGAAGATAGAAGCTCCCTTTATCTCTTTCTTGTTCTCCAAACAAG
>TeaL_226256
AAAGAATAGACCTATCCAAAGCATAATCGAAAGTTTCTCCTTTGAGACAGTTGTAACTTG
TATTGGAAACAATCAACCAGACACACGCACATACAAGAAGTAGAGACAATGGAATGGTCC
TTCAACTTTAAAATAATTACATATATGTGGCGCCGCATAAAAACCATCTCCCAAAACAGT
TAAGTTTAGCCATCCACATAGCTTAATCATATTCATATCTCTTTGCATCTATAACAATAG
ATACATATTTATGTTAGTAACTAAAGTAACTACTCACTCAGCTCCTATTAGGCTTCGCTA
CTACTTACATACTTGTTCATCATATTCATATTCATATATACAATACACATTCCCCAATAC
GTACAAATCCAAATCTGTAATAATCTGTACATGTGTGTATATCTCGTGATTCTGTTTTTG
ATTAGTTCGACTCAATACTTCACTTAGTACTACCAACACTGATCCGTTTCCCAATTCCGG
CGAACATAGCCGGAAAACCGCGACATCGGCGTCGCCGGAGAAGCCGACATTCCAGAATAC
GAGCGGTGTCGCCGGAAAAGCTTGCGATCGTAATCGGCGCGTTTCTCGGGATCCGATAAG
GTAGAGTAGGCAGAGTGAATCTTCATGAAGTCATCGGCCGACGAGATCTTCCGGTCTACG
GCGGCGACGTCGGGGTGGCAAATCCTGGCGAGCTTCCTGTACGCAGCCTTGATCTCGTTG
CCGGAGGCTCCCATGGGGATTCCGAGAACCTCGTAGAGCGATGCGCACGAAGAGGCC
>TeaL_226257
AGTTATAGAGAACCTTGGGGGGTTCGCTATTTCTTCTTTTGAAATGAGAACTCAACAAGC
TCTCCTCTTTATTTAGTACTAGCATGTCGGCACACGCAGATGCGTCGCAATTAAACGATA
ACCGTTAGGTTGATATTACATAATTTACTCTTTTTTGGTTGAAGAATAATACACCAGGAG
TCCTTTTATAGCAGATCTTTCTTTTCTTTTCTTTTCTTTTCTTTTTTTTTTTTGAAATAA
AAAAATAGCACGACAACAAACGTTCACACCAAGTGGAGTGTTCACTTTATATAATAGAAT
AGATCTCTAACTATCTGCCTATCCAGCATGATTGTGGCTTCTTTCCCACTCCTAGCAACA
CTTGTTCAGCAGGAATGTTACTTTTGTCAGCCTGAAAATCTGCTTCAGTGGACTGGGTTT
CGACTCCTCACCTCTTGGAAAACATTTAGAAATGCAATTGTCTGGGGTACCCTGAGGTAA
CTGAATAATAAATATTTCCCAATAGCATTTTCCTATGTCTTTAGTGTGCAGGATATTCTG
GTGAAGATGCCCCCAGGGAATTAACTTGCAGATGGGTAAGGAAATCTTCTTTTTCTAGGA
GTGGTTTGTGCAGGGCATGAATTTTAGAGTGCACCACTCACTAAACTAGTTACAATGAGA
AGTACTAAAAAAAGGACAATTTTTGGACTGAAGTTGGGGGACAAGCTTTGTAATATTTGT
AGAGCTACCAGTCATTTATAAATTATTATTATGTTCTTGGTGTACCTTGCCCCAAGGTTT
ACCTCTCTGTTTGTTTTAAATCTAAAAGAACCTCTGAAGTTGTAGAATTGAATGAAACTA
GTTGAGTCAAGTCAATTAGTCAGTGAACCTTGTTAAACCTTCATTTGTATGGACTTTGTT
GTACAAGATGCTGTGAGTTGTCTCAGAAATTATTATTATTTATGATTAT
>TeaL_226258
CGGAAACTTCCATAAATAATTGGTCCATGAAGGACTGTAACTGTAATGGAATATGAGCAG
TGTTGAATAACAGCAAGTGATTTATAAAATTTCTTACCAAATTGCTGATCTCAGGATTAG
CTCAGTTTTTAATAATGACAATTAAGTTGCAGTATGGCTTTTATGAGTTCATCATTATTT
CTGTAGCAAATTGAAAACATCAATCCTCAAAGATGCATGCATTTATTTTGCAAAATCTTA
GATGACATTATTGCTGGAGCCATACCTATTTTAGTAAACGACTAAAGGCCAATGGAACAA
GGTTGTTAAAATCGGGAT
>TeaL_226259
TATCCATTCAAGCCACCTAAGGTGCCTCCTTAACTTCAATTGTTTCCCTAAAGTTGGTCA
CATACTCTTAACTGTCCTGCTGAACTCTTTTTTGATCTTTGTTTTTGGTTTTGCTTGTTT
GCAACTTTGCCTTTTACATGCATTGTTGCTGAATTTAAAGTGCCTTTTGGTCTTGAGCTT
TGAATTAACGGTTAAAGCTTTATCATCTATAAGCTCACACACTCTGCTTGTAGGGTAGAG
GCTGATAAGGTTGGTTTTTTCACAGTGGTCAGATGTAGTATGGTAATGAAGTCATTTTTA
TTCAAATGGTGGCAGGTGAGTAAGGACTTCCGTTAAAGAGATGGCCCAAAATGGGCTTTG
TGAGCCATTCATTGAAAACAAACGGAAAAAATTGTCTCATTCTTACTAGTTGCCTGACAA
GGATAGGGTTTTATTTTATTTATTTATTGTTGGGATTCCTTCTAATGGGCTCCGCCTCTT
TGCTGCTTAAAAGGGAAAGGGAACATCATAAAGAAAAGAATAGAGTAGAGAGCACACATA
AAGACTAAAAAGAGATGATGTGGAGTGAGAGGAGAAAAAAAAGCATGAAAGACTCACCAG
AAAATTTATATTGCAGTATCTGAGCAGTGTTCCGTTGGAAGTAGGCTTAACCTCCCTGTT
TATTTTATTTTATTATTTTATTATTTTTTTACAATCTAACCCTAAATGATTCCCAAACTA
TTGAAACCCAATTTAATATCAGAGTAGACAGCCATATTTCTCACTTATGTGTGAAAATGT
GAATAGCATTCTATTTGCTAATACAGGGAAATTCACACCCCTGGGTGGAGAATGGGTTTC
AGGCCAGCAAAAGAGAGCTCTAAGTGTTAGGACTGCCTTTATATTATGATTTCCAATGTA
TATGCAGGATGCAGCCAA
>TeaL_226260
CAAGGATTTAAAAATTTTACAAGAGTGTATTTTTCTAAAAAAAAAAAAAAGTCTTACAAG
TGTGTGGACATATTATGGACATAAGTGAAATAGCTCCAAATTCTTTGAGTGTGAGGTGAT
GTTGTTTAGAGTTGCAACAGTTTTAGAACCTCCCGTAGAATCAAGGTACCCAATCTTGCC
CTATCCTGATTCCACCCACCTCAAATTACATGAAGACCCAACTAGTTATTGATCCCAAAA
CTAATTACCTTTCTGTGACTGAATATTTCAGTGGCTATATTACTTCTGCTGCAGCACCCA
CTATTTTAGATTGCCCTTATGAACTTGAAATAGCTGTAGATAGTGCCTTGATTTCTATTT
GTACTGGAAGGGGTGATTTCTCTAACCGCATGGAGGAAGAGACCTTTTGAGATATTTCAT
TGAACTGGTTATTGCTATTGCTTTTTATGTTATCTGCAATGCAGTTATCATTATTTTCAT
GCCTCTAATCTTTG
>TeaL_226261
TATAAACTAATCAAAAAACAGTAAGGGCGGTGGATCACCCCCCCTGGAATCTAAGACATT
TTCCAATCAATTATTGAATTGATATTATCAATATCTGAATAATAATAAAAAGCTGCCATA
GAAATGATGGACGCAGAAATTGTGCTACAGAAACGGCGCAGAACACTCGACACGCACTAG
TGTTCTATGTAATTTTTGTGACGGTTCCGATCACAAATTCCTATATAAAGAACCAACTTA
TTTCAAGCAGATTGGTGGTTGAGAAACTCACTTTCAGAAAATCTAGTCATCCATGGATGT
TCATAACCAACATCCAAGCCATGACTCCAAACAAGCTGAAGTGGTTGTAATCATGGTGCC
TTTTCCATGCTATAGCCACCTCAACCAGGTCCTCCAGCTCTCCTGCCTAATCTCCTCCTA
CAACATCCCGGTTCACTATGCTTGCTCCGCCACCCATGTGCACCAGGCTAAACTCCGCTT
CCACGGCACAAACCGCCTTTCCTTTGCCCAAATCCATTTCCACGAGTTTCCTACCCCTCC
TTTCCTCTCTCCT
>TeaL_226262
AAAAGTGAATTCTGAAAACTGAAACCAAACAGAGTGTTTGCCTTTTTTCTTTTTCTTTTT
TTGCGTGGCTTCCTGCAGTGAGGTTGCATGAGTCAGGGTGTAAAAGTCATCCTTGGTTAT
ATTCTTTTCTTAAATGACAAAATAAAGTTTCTGTTTCCCATTGTCATCCTTGGTTATATT
TCATCCACTTTGCTCCATTACCTAGCTTTCGTTCTGCCAATGTGTGGGGTGCTGTGCTGG
GAGGGATAGATTGGGTACAGACTTGATCTTTGAAATTATTTGTAAAAGTGGGTGCCTTCA
TACTTGAAGCTGCCTTCTCAGAATAGCCTGTTCCACCAAGCATTTTCTTACAATACTAAA
TCCACTTTTAGCAGGATATATTAGATTTTAGTGACTAATTTATTGGTGTGGAGGATGTTG
AAAGGAAATTGCTACATATATATATATATATATTAAATAGCTACTCTAACGAGCGCACTT
CAATTTTCACTGGGACTTCATCTAGAGTGACTATTTAAATTTAATTTTACTGAAACGGCT
ATTTTTTCAGAACTTTAAGAAATGTGCTCCCTTTTCTTGTGTAGTGCTGGATCCATTTAC
ATGGCAAAATAACACAGTAATACGCCATCTCCCTGCTTCTCACCACTCAAATTGTCACTC
TTTTCATAGATTGATCTTGTTGCTTTTTTATTTTTCCATTAAATGCTTGTTTGCAGCTGT
GAGATTTGGTTGATTCATTGTGGTTGATTGTATTTTGATTGGCTTCCCATCTTTGCCTTA
CTTCCTATCAACTCATTTTTCAAATAATATAGTTCTTATGACCTTATATTTATGCCTGGA
TGCTTGCAGCAGTTTAGAATAATATTTATTTTCTATTAGTTACTTTTGCATTATTTACTC
AACAATTACCTTGGAAGTTAAAATTTCTACAGTCTTCAGCTTCGGAACTGAACC
>TeaL_226263
CCGAAGGCTATGACAATAGTGGATTTCTCTCTCTCTCTCTCTCTCTCTCTCTCTCTTTCT
TCTATTCTCCTCTCTGTTCAAGTGAAAGACAATGGTTGTGGAGGGGGCTAGGCTTTTCTG
GATTTTTTTATAGGTGGATGAGAGGGTTGTCAGGGTGGAGCAAGTTGTGGTGGAGGACGG
AGCAATGGCGGCTATGGTGGAAGGTGGCTGTGCAAGGTTGTTGTGGCCGGGATTTGGGCA
TGGGGAGGGGAAGCTGGTGTAAAGAAAGGGGATGAGAGAGAAGGGGTTGGCATAATGGGA
AGGGTAATGTTGTCCCCAAAAATTTGATTTTCATGTCTTTGAAATTATTGTTTTTCCATT
CACGTTTTTGGTAATTTTGAAATATTCTCCCATTGAGTTGATATTATTTTGTTCCTCAAG
ATTTCCACG
>TeaL_226264
TCAGTTTCTTCTTAGCAAACTCTCAGTGTTTTCTGCTAAAACACCTTGAGTTTGAGCGGG
GGTGTGAAAATATATGTATATATGGCAATATATGTATATATGGCATACTTGTGTATATTA
GGAATTAGGCAAATTAGGCAAGATTATGGTGGTGTAAATAGGAATGTATTTCCTTTTTCA
ATCATAGATTTAGGACTATATAAACTGATGAACTGTTTGTAAACAATACAAATTGAATAT
ACGAGTTTATTCAGAAATCTTACAGTGAGAAAGAGACGATGGTGAGGTGGTTATAATGAC
TGGCAATGAAGAGTGACTATTTGGGTGATGGTGGTTGTGGGAGTTGCTAATGGTGATGGG
AAGTAGGTGAAGGTAGCGGTATGGTGAAAGATAAGAATTTGGATTTGTTGAATTTGTGGT
TCCCAATAGTTAGCATTGAGTTCCATACCGAAATGGCACTTTTGGAGTTTAAGTAGAAGG
GTTGGCCGACAAGTTTGCCATCTTGGTCATGTGTGAGAGAATTTAGCACCATGGCACATT
CTAATGAGTAATATCGGGAACATCCCTAAATTTGTGAGACTGTAGAGGAGCTAAATCTGA
GCTGCAAAATCAATTTCTGGGTATAACTTTGTTTGTATGTCTATTGTAGATGTGGATTGA
TTTGATTTAATTGTGTTGTCTTGCATTGTCTTTGATTTGGAGTTGACATTGAAATCTTAT
TGCAGCTTAAATTTGTATGTACTATTTTGATTTTAGTTGGTTAATTTAAATTGTTGATGA
TGTTGGTTGGACTTTTTTTGGAATGGTCTCAATTGCAATTGTCAGAATGAATAATCTGCT
TTGTCATATAAACCAACTTTGATTTTCAATTGAAAATTTGTTTTTGTTTTTGTTTTTGAA
TTGTGTTTTAGTTGCATATATTTTGCTATAAGGGCACCACTTTTCTATGTGATTTTCTGA
TTTGTGTATACAACTGATAATTGCATTAAACACATGTGCTGTATTTTGAAATCACTTCAT
CTTTCCATTTAATTAATTATGTGTTTTGTGTTTCCCTGTTACTTCGTTCATCTAATATAC
AAGTTCTGGTTGTGTGCATAAAAAGAAAGAAAGAGAAGGGCTTGGGAAACAGAGTAGGGG
AATTGAAAACCTTGATTCAAGGTGCTAAGAAGACAGGATTTCATAGTGGATGATTAAGGT
TTCAGCTTTTAGATCATTGAATAGAACCAGAAGAGAAATGATTGCTTGGATGGTTGAAGG
TTTTTCCTTTTCTATGCCATAGTCATCATCTTCAAAATTGATATATTTTTGTCATAAACT
AAGCATGATTTTAAAGGGAAATATGCTAATTGAAACACAAATTATCACAATGTGGTATTA
GTGTTTGGGCATTATCACAGTGCATTTGCAAGTACATGTT
>TeaL_226265
AAGAACCAATAAACTGCAAAGGTCCTGAATACAGGATATAATGACCAAGTGGGGTCAAAA
TATAACGATCAGAATTTTGACCTAGAGACCACAAATATTCCCAAGCCACATGAAGGCGCT
GAACTAGAAGCACCAGAGGGAGATTGAACATAACTATCCTAAGTCAAAGAAAACACCGAA
GCAGAGAACTAGAGGGAGGCTGAAGCTGATCGAAAGAAGCAAGGCAGCTACTACAATCGT
GATTTTGGAGAGAGAGAGAGAGAGAGGTCACGACCATGGTTGCGATTTCAAAGGGAGGTC
ACGTCTAATGGCCACGAACTAGAGGTTGAAACAAAAGGGTTGATTTGAACTCAGATAAGG
ACTTGAGCCAAAGAACTCGATCAAGCTAGAGATCAAAACCAGAGATGATTTCGAACCAGA
GGGAGAAAATTTTGAACCAGAGGAAACTTCGAATCAAAGGTAGAACCTTGAACGAGAGGA
AACTTCGAATCAATCAGAGGTGAGAACTAGGGTTTCAGACACCTCTATGATACCATGTAA
GTTTCTGAATAAATCTGTATATTCAAATTGTGTACTAATACAAAGAATACATCTGATTAT
ATAGTAAACCTAACCCTAAGACTAAAAA
>TeaL_226266
GTTCTGCAGCCTTGGCTTCTGCTTGTAAACGAGCTTTTTCTGAACACCAGATGTGCAAAA
GTGTTATGTGGCTAAAATCAAGGAGAATGGAATCATTACATTTGATAGAAATACAACTCT
AATGTTGAAATGCAGATCACAACCTTCTTTTCTACGTCTTACAAGCTCCTCTCTCTCAAG
ACGCAGAGTCTCAGGATCCTGCTTTTCACCCTGGACTCGGCATATCACAATATATTAGTG
ACCACCACACATCTCAGATAATGCTCACAATGAAACTTCACACCGAACTGGTTGGTTGTG
TTTTCCGTTTTCTTTATTTTTGTTTTTCATGTTTTTCAAAACAAAAACAATGAAATGTTC
AAAAACAGTCATCATTTTCATATTATATAATTTTTGTGCGAAAACTTTTTGTTGTTAGCT
AACAAGTGTTAAATTTAGAAGAAAAAAAATCTGAAAATAGTTCTAGGAACCAATTCGTGA
AACAAATTTCTGTGTTGGCCGGAAAATGAAAACACAAAACTGGGGAACAAAAACACAACC
AAACGGGGTTAGATATGCCAATTTTGTAACCAACCTTCTCAAGAGTCTTTTCCTGAA
>TeaL_226267
GCCTTCTTGATCTCAACCTACAACAAAAAAGTACGTTAACCTACAATTTCCACCTGCAAA
TTATTTTGACATCTAGACACAAACAAAAAATAAACCTACAAGCAGCTAACTGAATGATAA
TTCCAATTCTACAATACCCACAAGTTGAACTTAACATAATAATAATAATAAGGGTCAACA
AAGTAAAATAGAACCCATTGTTGATCCTAATATGAAAATAAACTGAAAATAATATTGTAT
TGCTGGTTTGAACACATAAAAGCTATGTCCTTGTACATCTGATATGGTAATGACCCATTG
GACTGAACTCACCTGTGAGCCTTCCATATCAATC
>TeaL_226268
CAGTTTCTTGGCATTGAGAAGCAGTACCAAACCCAAAACCCTATCTCTCTCTCTCTCTCT
CTCTCTCTCTCTCTCTCTCTCCTCTGTAAAGCTACTGTTAGGAAGAAAGTGAAAGAAGAA
GTGTGGTAATAGTTGTGACAGGTATTTGGATGAAATTGTAATTTATAGCAATTAATAACT
AAAAAGGAAATGGTTGAATTGAATAGCAATTTTGAAAATTTTTGGAGTTGATTAAAATAT
TAAAAACTCTTGTGAGCAGAATTTATGCACTTGTTTGGAATTTTGAATATCTTGGTATTT
CATACGAACTTCTTGAATAATTTGCTGGGAATCGAAGCGGGGATTTTAAACATGCTGTCG
TATTAAAAACATACTATCAGGATTGATAATGAAGCTGTGCTATCACTTAAAACATGTGAT
GTTGAATTTGAAATGAGTATTGATGCATGGATTACTGTGACTTACTTCTTCTCATTCACT
GTGCATGTTTCATCAGTTGCAACGCATCAAACGGTTGGTTTTCCAATCCCTTTGCTTTGA
AATTTTTGTGCTCTTATGCGAAGAACTAACGATGTGTTTGGTTCATAGATTTGGGTAGGG
ATTTAAAAATAGAAAGGGAAAGAGAAAAGGTAGATGAAATGTGAAAAAAATATAGAATAA
TGCTAGAGACCCCCAATATTCTACCAAAGTTTCTACCAAATGTCTCACATGGTTGTGAGA
CCCACACAATGTGGCTCTTATATGGGTCACATATTCATGTGAGACATTTGGTAAAATTTT
TGGAGTCTCTAGCATTTTTGAAACATATAATTATATTTCGCACATATTTTTTCTTTTCCT
TTCCAAATCCACGAAGCAAATACAACCTAAAGGTTTTATTAAACTAATGCTATGTTTGGT
TGGGAGATTTGAGGAGAGATTTGAAAAGGGAAAT
>TeaL_226269
CGTGAAGTGTACGTAGAAGAAGAGCAAAGGAGCAAACTTAGGGGTAGCCTCAAATTTGAA
GTGCGTGGAAGTAAACCAAGAATAGCAGAGGGAAGTTGGACTAGTCATTGGTGTCGCTTT
TTGGCGCATTGCGATCCTCTTGGTGGTCCTCGTCGTAGGCCAAATGCTACAAGTCCTCCT
CATCCCCCTCTGTCTCCAACTCCAACATCAACTCCAAATCATTAAGCATCACTACCCAGC
TGGTGATTGTCAAAGACAATCATCATACAACATCACTACCCAGCTGGTGATTGTCAAAGA
CATCATCATACAAAATGCAAGCAATCGATCCTTTCATAATGCAGCGAATGAGGGAAATGG
CAATCGAGCAGATGAAAGAAATGGCATTTCAACACAACCAGTCTCGCTTGCCCATTAGAA
AGCGGAAGTTTGATCCTTTGCAGCTTATCACCCCCCCAAAGGCAAAGGTCCGATTCTAGT
TCAAGGAAGAAAACAACTTCACAGACATTACGTGATTGAAACAACAGGAGTTCCTCATAA
ACAAGTTCTCAAACATCCAACCTTAACTCAAAAATTGTGCTTTCATATTATTGGTACCAC
AATTTAGGTTTATTACTAGGTAGATGTTGGGTTCATTTAAGCCCCCTCTTTACTGTCTTC
TATCTTCTAGCAAAGTGATAGGCATGCCTATTCTGCCTCAAAAAATATTAGACACTGCTG
ATGTCAACTCAGCTTTTATAGAGCTGAAAGTCTGGGGTGATCCAGCTGCCAACAACTGCA
TTGGATGCCTGACCAATAATTGAAGTAATCCAAGTGAGCTTCGCAATGGACATATAAAAG
CTTCCCCTCTAATGCACCTTCTTCAAGTGGTGCCACGGGGTAACAAAAATCAAAAGATAG
GGACTTTGTGCTGCAGTAATAGATGAACCTAAAATGGGGCTCTCATTTGAACAAATATGA
ATAGCATTGATAATGAAAGTAGGATAAAAGGAATGATGTTCTATTAGCAAAACCATAAAC
GCCATCATTCACAAGTTGCACCGCTGATTAACGTGATTCTTGGATATATCCATCAAATGT
GGGCCCAAACCAAAGACTCCAAATCTTTGGCCACTTGTCATAATTTGTTTATTTATTCAT
CTTTATTCTAGACAAAACAGAAGGGAATGGTCTAAAGTTTTGTACCTGTTGTCATCAAAC
GTAGAGCC
>TeaL_226270
AAATGATCAGAATTTTTTTTTTGAAATTTGACAGCAAATTTAATTTTAAAAATAAAATAA
ATTATTTGAATTATGAAGATGGGCCCAAAGTGACCCTTCCTTAAGGCATAACATGGACCC
AACTTCATGTCTGGATGTTGTTTTTGTTTTTGGGCAAAAGTGTCTATTGTGATTTTTTTT
TTTTTTTTTCTCTCTCCATACATTCTAGATCCAAACAAAAATTTGGCTATCTGATTATTT
GGAACAATCTCAATTTGACTACTGCTACTATCACTACAAGAAATGTTAGTTTTAACGGCG
TTTATATAATGGCGTTTTCTTAAACGTCGCCTTTTTTAATATTTAACGGCGTTTTATAAA
CGTCGCCTTTTGTGCTAATCAAAACGGCACCGTTTAGCTGACACAAAACGCCTCCGAATG
TGTTATTTGTGTTATAATCTCTCTCACCCTCTCTCTCCCGCTTTGAGACTCATTCTTTAC
TCAGTCTCAGAAAGAAGATGCCTCAAGTCTCTCGCTCACTCTCTCGCTTCAGCCCGGTGA
TCCCTTAAATCTCAGAGTGATTTCAGAATAGGAATCGATTTCGATTTCATTTTTTTTTCT
TTTTCACTCTTCTCTATCACCAGACTCATCTCTCTCTCTCTCTCTCTCCTCTGCCGATCT
CATCCACACTCACCGCCGCTGCTGTCTTCTCATTATCGCCTCAGATCGACAGCTACAGTG
GTGGAAGAGGATGGCGGTGGTGGTGCTCGTTGAAGAAAAGAACAAGAGACGAGATCTGAA
GGATTTCGAACTAATTAAAGCCAGATCTGAAGGTTTCAAGGAACACCTGATCC
>TeaL_226271
CTGAATGATAAATATTTTGTTGCGTATAACTATTGCCATATGCAAATACATTTAGCATAA
CCAGGCCTGCTTATTGTTCCATGAGGAGATGGGAAGAAAGGTGGATCAACTAGAAGAAAG
ATCTGAAGTTGAAAGCATAAATCTGCTTCTAAAGATTCAAATGCTGTCTCATCAAAGTTG
TTTCAAGGAAATACTATTGCACATTTGTAGGCAATTCACATATTTTGCTCTCAATCCTTG
CCAGAGAACCAGAACCAAAACCATTAAACTCCTGCGGAATAAATAAGAGCACTCAATAAT
AGACACATGAAAACTTAGCGGCTCACAAAGTGGTAGTACCCCTTTTCTTGGAATGTCTAG
TGATAATGAGATGAAAAACTTTTGGAAACATCTGGCTGAAAATATGTTTCCATGGCATTA
TTCATATACTGAGATTAAAGTCATAATTCTAGCTAACCTACCGAGGCAGACCTGTGAGTA
GTGCTTTAATCCAAAAGCTTTCATGAAGGCACCTAAATGAGTTAAAAGGACAGAGATATA
ACACTAAGGTCATAACTTTGCTCTTGTATTCAGCCCCTTCACCTTATTGGTAGCCTTTTG
ACTTTCTTAAGCCCCACTTGATTTACTACAGGCTCGCATTCAGAAAATTGAGCACAATCT
TATAAATAAACAAAATACAGAAAAATCACATGCATATTTATTAGAAAAGTTATTGAGTCT
AATTCTCACGTTAAAAGCACAAGCTTCAACAAGCTTTGTACACAGATCTACCTGATTGGA
TGCTAGAAACATTCAGCATCCATGCCAATGCCATTTCATTTCAAATAAATAAATAATCCA
AGAAACATGAAATTGGATGTTGATTGAGAGTTAATTGCAGTAAGATTTTGGGGAAAGCCA
AGGAAGCAAGTTAGAGCATAAGACAAGAGCTTACAATATGTATGACTCTGACAGGA
>TeaL_226272
ATTGGTATTAATCCTATTATGAGCAAGTGACTATATAAACACTTCAACTTTGACGAGTAC
ACATGCATTCCAAATATCCTCACAAGGATCAAATTGAGGAAAATTAAGATTATCATCAAT
AGGAGATTGTTTCCAGCCACTGAGGTGGTTGGCGGTCGCCGGAGGTTTTTATTGGCCGCA
GGAGGTGCTGTCTGAAAGTGATTGCCGATGGTCGGAGATGGTGGCTGGCCACCAGAAGTA
ATGGCTGAAGGTGGTTTTCGGAAAGAGGTGGTAACCGGAGAAGGTCGCTGGCGACGGTGG
CCAGAGGTGGGGGTGGTTGGTGCTGGTGATGAGCAGTTGGTGGTGCTCAGAGAGGGTGCA
AGAAGGATGAAAGAATGGGAAGAAAAAATAAAAATTAACAACCAAAACCATCTTTTTCAT
GGTTACAAAAATTTTGTAAACTGTTTACAAGTTTTGAAAATGAAAATAGATACCAAACAA
ATTTTTGTTTACAGTTTTCAAAATTTTGTAAATATAAACAGAAAATTGTAAATA
>TeaL_226273
TTTTTTGATGTTTTTTTTTTTTTTTTTTTTTTTTTTCAAGCAGAAGACGGCATACGAGAT
TGGTCGGTGACTGGAGTTCAGACGTGTGCTCTTCCGATCTGTGAAGCTGCAGCGTGCTGA
GGAGAAATTACATGAATTTGATCTAGTAGCTGAAACCAGAGAGCTATCTAATGTGGAGAA
ATTGAGTAGAAGGGAACTTAGAGATGAGGTGTGGAAATTAAGTAAGATGCAAGAATGGAT
TTGGCTTCAAAAATCAAGGCTAAATTGGGCAGTCAAAATGGATAAAAATACCAGATTTTT
CCATGTCATGGCAAGTTGTAAGCAAAATAGAAATGCAATTGGTTCTCTGAACTTTGATGG
AATTGTATATGATGAGCCAGTCTGAGTTAAACATGAAGTGTTTCAATTTTTCAAAGCTCA
TTTCACGGAAGTGTGGAGTTCAAGGCCAAAACTGGTGGGTAGTTTTAAGTCTATTGGCAG
TACAACAGCAGTGGAATACATAGAGGCAGAATTTTCTGAGGCAGAAATTTGGGCAGTAGT
GAGAAGTTGTGATGGTAATAAAGCTCCGGGGCCAGATGGATTTAATATGTTGTTTTTTCA
AAAATGTTGGAAGGTTGTGAAGAAAGAGGTTATCCAGTTTATGCAAGACTTTCATCGGTA
TGGTAAATTGGTGGGTGGGATTAACAGTTCTTTCATTACTTTAGTGCCTAAGAAGGACAA
TCCTATTAGTCTTGGGGATTACCGACCAATAAGTTTAATCGGGTCTGTGTATAAGATTCT
TTCTAAGGTCTTGGCTAACCGACTAAAGATGGTAATGCCTAGAATTATTAGTGAAGAGCA
GTCAGCGTTTGTGGGTAGTAAAAGTATCCTAGATGGGATTTTAATTGCAAATGAAATTGT
TGACTGGTGGAAGAAAACCAAAAGGCGTGGGATTATTCTGAAACTTGATTTCGAAAAGGC
TTATGACTCTGTCAATTGGTCTTTTCTGCTATCTATGATGGAGAATTTTGGTTTTGGAGC
AAAGTGGAGGACTTGGGTGCAGGAGTGTATATCGAATACTCGAGTCTCAATTCTTGTGAA
TGGTTCCCCCACATCGGAGTTTAGCCCATCTCGAGGCCTTAGGCAAGGTGATCCTCTCTC
CCCTTTCCTTTTCAATATGGTAGCTGAGGGCCTCAACATCTTGTTGACCAGGGCTAGGGA
GTTAAATCTATTCAGGGGTGCTGTTCTTGGGGCTAACGAAATTTCAGTGTCCCATCTCCA
ATTTGCGGATGATTTTATTATCTTTTGTGAGGCAGAATGGGGGGAAGTGGTGAATATTAA
GAGGATTCTTAGATGCTTCGAATTGATGTCTGGGCTCTGGATCAATTATCACAAGAGTGT
GATTTCTGGCATTGTAGTTCAAGATGCCTGGTTGGATGAAATTGCCGGTAGGCTTAATTG
TAAGTGTCAAAAGCTTCCATTTAAGTACCTTGGGATGCCTCTTGGGGCTAATCCAGGAGG
GTTGAAGACTTGGAAGCCTGTTGTGGATCGAGTCAAAGTCAAGTTGGCCAGTTGGAAAAG
AAGGTTCTTATCCCTTGCAGGATGACTAACTCTTATCAAAGCAGTTTTATCTAGCCTCCT
AGTATATTATCTCTCATTATTTAAGATGCCTGAAGGAGTTGCTAAAGAGTTAGACAAAAT
TCAAGCCGTTTTTCTATGGTGTGGATCCGTGATTAAGAGCAAGATACACATGGTTAAATG
GTCTGAAGTTACTAAAAGTATTATTAAAGGAGGGTTAGGCATAGAGAGTCTTAGGGATGT
TAACGTCTTCTTGCTACTTAAGTGGTGGTGGAGGTTTGGCGGTGATGAGAATCTGTTGTA
GAAGAAAGTTTTATGTGGGAAATATAACATTCATGGCAGCAAGTGGTATCCAAATACGGA
AGCCTCCCAAATGCATTCCCAGCTATGAAAGGATATTCTCTCGATGGCAACTTCCACCCT
TGCCTTGCCCAGTTTCTATATCAGCAATACTTTCATATTGGTGGGTAATGGGGAAAGAAC
TCTGTTTTGGGAGGATAAGTGGGCTGGTGTTACATGTTTAAAAGATGATTTTCCTCGACT
ATATCGTATCTCTCCTGATAAGCTGAAAACAATTAAGCAGGTGATTGAATTAAGAAGGAG
CCTACATGACTGGGAGGAATGCTTCAATAGAATGCTCCGAGATTGGGAAAAGGAAGAGGT
GGTTCATTTGGTTAATTTGGTAAATAACACTCCGGAGTTAAGAGCTGATAAGGTTGATGC
GTTCTGTTGGGGGCTGAAAACTCGGGCTGCTTCAGCGTATCATCTGCCTATAGGTGGTGT
GAAAACAGTCTACAATCTACGGATTTTGGTACAATCTCCAAGATGATTTGGCAGAGTGTC
TCTCCTCCTAGAGCAAAAGCTTTTGTGTGGTTAGCTTGGAGGCAAAGGTTAAAAATGTCC
TCTTACCTACAGCGGATTGGTGTCATTCCAGCTGCTGCTAATACCCAATGTGTGTTTTGC
AAAGCTGAAGCGGAGTCGGTAAATCATGTTTTGCTGTGGTGTCCCTTTGTATGGAGGGTG
TGGACTGATATTTTTCTGGT
>TeaL_226274
TCTCTCTCTCATACATACATCTAAAAAATATCCACATATAAGAGCCTCAAATTTGCACCT
TGGCTTTGCTAAAAGATCACCATCATCATCATCATCATAAGAAAGAATTAAGCTGTGCTC
TGATATATCTTGATATATCAGTAGTAATGGCAATAATGGGTGCAACTCAAATCATATTCG
CAGCGCCCGCTGTTGCTGCTGCACTTGGGGTTTATTTCTTTGATAGAATTCAACCCAATA
ACAAGGAACTTGGTGGTGGTGGTGGGCGATTGCGGACACCTGTGGTGAGTTTAATGGCCA
AAATGAAGGAAGAAGTGAAGAAGAGCAATCAAATGCCAAAGTTAGCTCCACAGTTCGATG
GTTTACACTCTTTTGAAACCTTGGTTGGTTAGCTATGAATCTCCCAGTACTGCCATGGCT
GCATACTAATGACTTTTTTACGATAGGATAGGACACAACCTTTCTTTCATGAAAGATGCA
AAATTTGTAAGGTATTATTGTGCAATTTCATTCTTATATATATACTTTTATTTTTATTTT
TTTCAAAATATTATTATAATACTGAAGAATGAACAATACATGTAATTGTTTCTTGCAAAT
GCCAGTCTGATGAGTCATGCTAAAG
>TeaL_226275
ACCACAAAAAAACCCAACAATCTTCCCAAACACAAAAAAAATTCATAATATCCTACAACT
AAAAAAATCTACAAAAACATTCACTTTCCAAACACCCACTTAGACAGGAAGAGAAAGCAT
GTTCTTGAATACTACCATTTTTGAATGCCATAATGTTCACTAAGGTGCTTTAGTACATAT
ACTAGTGTGAATGTGGCTTGGCTTGCCTGCTTCTATATAGAACACATCTTAGATACTCTG
GAGAGATATGTTTTTTCTTGAATAATTAACAATTTATAATTGATTAAGATATTTGGAGTT
CAAGCCTTGCAGGGAATAAGAGGTTTTCCACATAGGCCTCTGTTTCCGGTGTATGAGCTA
TTAGGAAAATCACTTAGAGGCTTCCCAGATGGAATTTCTCCCACCAGAAGATTATCCGAC
AAATCCAATTCTGTCAGCCTTTTCAACTTCAAAAACCCGTTAGGTATCTCACCGGTAAAT
CGATTTTTCTGCAACTTAAGCCTCTCTAAGGAGCTTAGAGTTGCCATAGAATCCGGTAAG
TCGGAACCTATCTCATTGCAACTCAAATCCAAACTCTGCAACCCTTCCAACTGCCCTACA
GAGCTTGGTAACCTACCTTTGAGATTGTTATGTGATAAATTTAGATACCGAATCTCATGT
TGTGTTCCTTTCCCAATCTGTTCAATACCATCCGAGAATGTATTATCTGAAAGATCTACA
TATGTTAATGACCAACCTTCAAAGACTTGATTTATTGGTCCTCTTAGCTTATTTGAGTGT
AGGTCGAGCACGCCCAAGCTTTGAATGTCTGTAATAGTAATAGGGATATTCGAAACCAGC
GAATTCCTTGAGAGGTTCAGCAAGTAGAGCTGTGTAAGGCTCCCTAGCCATTCAGGTATT
GTTCCCATAAGTTGGTTAGCCGACAAGTCCAGTTCCAATAACGAACTATGAGTCGATCCC
AATAATTCTGGGATTTCCCCTTGGATCCCACATCCAGCTAAGTGAATCCCGTCGAGGGAC
TGCAATCCCACAAGCCACTCGGGTATGGATGAAAGGTTTAACTGGTTGAATGATAGATCA
AGTATTTGAAGATTTTGAAGTGAAGATATCTCGCTAGACAATGGTGATTGAATCATGTTA
TGAGAGATACTCAAAACCAGAAGCTGTGAGAGCTGACCTATTGATCTTGGTATTTGACCG
GATAACTGGTTGTCACTCAAATACATCTCCGACAATGATGACAAATTACCCAAACTCGAA
GGCAGAGTCCCTTCAAGCCTGTTGTTAGAGAGAGAGACTCTTTGGAGGGAGGTTAGGTAC
CCAAAGGTTTCTGGTATCGTTCCGGTGAGATGGTTGTCGTGCAGACTGAGAAATCCAAGG
GATGGCATTTGATCAGAGCTTGCAGGAAATGGGATATCCCCCGCAAGATTGTTGGTGTTC
AAGTAGATAATTGAAATGGCAGTTAAGTTGGTTACTGAAACTGGGATTTTCCCGTTCAAG
AAATTGCTCGAAAAATCAAGCTCTTCCAAAGCCTGCAAATCACCAATCCTCACCGGTATA
TGACCAGAAAGACAATTTTCTTGAAGATTCAAACTCACCAGATTTGTGAGGTTTGTTATA
GAATCCGGTATTGAACCTGAAAATCGATTGGAATGTAGATGGAGTCTTGTAAGACATTTA
AGACTTCCAAGACTTAGAGGGAGATACCCAGAAAATCTGTTCTGATTCAGAAACAGTTCT
TCAAGTTTTGACAGCTTTCCAATGCTTTCTGGCAATGGACCAGTGAGATTGTTGCCGAAG
AGCCAGAGCTTTCGGAGCTCTGGCAAGTGAAAACCGATCGATGTTGGGATGTTTCCGATT
AGCCTGATGAGCCCACTAAGATCAATGACTTGAAGAGAGGTGAGGTGGGTTATGGAAGGC
GAAAGCCGGCCTTCCATGATAATCTGCAGAGGAGCGTCATTGCGGGTAATCAACCCCGGG
AGGTTAATTTCTGTCACTCTCCCAGTTGTGTTGTCGCAGGAAATGCCTTCCCAGTTGCAG
CAGCTTCGGCCAAGCCACTTCGCAAGGCGGCCGGAGGTGTCGAGGCGAATTCCGGCCTTG
AAATCCGTTAGAGCCTTGAGGTCATTGGGGTTGCAGGCTTCACCAACTATTCCAAGAGCA
AGGATCAGAAGAAGCCATAGCAGGAGATGGGATTTCATTTTCTGTGGAGTTTGGGATAAT
GGTCTCATTGATGATTTGTTCACCGAGAAAAAGAAT
>TeaL_226276
TGGATATTATGCTAGTCATGGTATCAACAACACGAGCCTTGATGGAGGAGCTAATTTTGT
CAACCTTGGAGATATGTTGGTTGATACCATGACTAGCATAATATCCAGATGTATTCTTGG
GAAGAAGTATGGAGAGGATAATAAGAAGAGATTCGGACAGTTGGCGAGAAACGGAATGGA
GCTCTTGATTGAGTTTTCCTTCCAAGATTTCTTCCCATCTTTTGGATGGATTGATGCACT
AACTGGTTTGGTTAAAAGACTCAAAGACACTTCACAAGGATTAGATGCTTTCCTTGATGA
TGTGATTGAAATATATCAAACTTCAAAAGGAAATGATGATCAGCCTGGTAATAAGTGTCT
GATTGAAATTCTGCTTCATCTTCAGGAGGAAGGCAAGCTAGAGATTGATATCTCCCAAGA
CAATCTTAAAGGAATTTTACTGGTCTCTCTCTCTCTCTCTCTCTCTCTCTCTCTCGGTGT
CCCTCTATGTGTGTGTGTATACCAG
>TeaL_226277
GTAGTTGTTAGAGGTAAGGGGGTGGCTAGGTGGGAGCTAAAGTGAGTGGGGTAGGGTACA
AGCATTCGGTATTGTTGGTAATGGTTGGTATGAATGTTGGTTGTGGTAGCTTATGCTGTA
GTAGCATTTGGGGAATGGCACGGAAAATTGGCAATGGGGTAGTAATGTTGGGGCAATGGA
AGTTAAGGAATGGTTGTTTCATTGTTTGGGAGTATATGAGTGCTTGTTTGCTATTCGTGT
GAGAAGTGCTCTATAAAGGTGGTTTGGTGATGGCATGTCTGTGCATATCAACTGTTTAAA
GAA
>TeaL_226278
TTAATGATACGGCGACCACCGAGATCTACACTCTTTCCCTACACGACGCTCTTCCGATCT
ACCGGAACTGCTATGTTATACTCCTTTAGCAGTTCCGGTAGTGGCTTTTGCATTTTCCCT
GTACAGATACGTCTTGTTTAGTTAATGAATATAGAAGAATTTACCCTACTTGGCCCAAAA
AAATGTAGGGTTTATACTAAGAGTGAAATTTGGGAAAATGTCACCAGGAAATCAGAGAAT
TCATCGCGAAGACAAAACTTGTACCCGATGGATGGTCGATATATGCAACTTTTCTACGAT
GATCTCTCTACTAGAAGGCTTAGGTTTGTCCACAAGTTCAAACAAACTACAGTGCCCAGT
CGCAGACCCCACTACCACTACCTTATCTAAACTAGCTCATTTATCCATTTAAAGCACACG
GTCAAGTTTTTCAAATGGAAAAAAAATACAAATAAAAAACAAAAATAAACAGGGCTTCAT
GAAGATATTCTCTTTACAATCTATTTTTTGTTTTCTGGTTTCCAATGTCCAATCAGAGGC
TTCATCTCACAATTACTCTTATCTTATATGTTGCCCCCAGAAGGATAAATAAACTAGTCA
TGTTTTTTAAGTCTTGTCTCCTTGCTGACTGCACAGTCCACTCACAATTCTCAAGCCCCA
AGTTTACTACAAGTTCAGGAAAAAAATTAGTGGGCAGGTTAGGTTTGAGTTCATGGGGTG
GGTTTGTCCACCCCGCCCGTATCATATTTGGGGCAGGGCCAAGGATGGGTTAATTTTGTA
ACTTTAAAATAGCAAAACTAATAAAAATTAGAGTTAGGGATTGTTTGGGGTATCTTAAAT
AAGTGCACTTTTGACTTT
>TeaL_226279
TCATGTCTTTACACAAAATTGTGATCATAAAACTGGATATAAGATTCTGTCCAAAGTTTG
GAAACTTGGCTGCTCTCCATCACATGTTCAAGAAAAATGTCAGTACCATATAAATCTCAT
CCCTTTTGCTGTGTCTCCTATCCACAGTACCAAACACATGAATGCGGTTTTCAATTTCAA
TCCAACTACACCCTGGGACCCTTTTCATCCCTTTCTCCCTCATCTCTTGTCTGATCATCG
ACACTCTCTCTCTANNNNNNNNNNNNNNNNNNGGATCCAAAGCCAGAATTTTTGTGGCAG
CAAGCTCTCCCAATTCCATATTTGAGTGGATTTGGCATCCTCCAAGCAATGATTTCCAAA
ACCCAATTCCCGGGTCAAAAGGCAAGTCGTGGATAAACCTCCCTGCTTCCTGGAAATGTC
CAGAGCGAGAAAGTAGATCAACCATACGAGCATAGTGCTCGGGTTTTAGCATGTTGGGGT
>TeaL_226280
GATGCATGATGGCCGAGGAGTCGGATTGCACGACTCGATGTAAAATGAATGCACAAATGA
ACACAATAAGGCCTAAACTCCATCATGGGTAATCCGGAGTGTCGGCGACCGAGAATCGAG
GCACGTTTCGTCACTTGGAGTACGAAACGTCCCTCGTTTCCCGTGTTTGGACTAAACCCT
ATTCCAAACACAATGCAATATATATGGAATGGCATGGCATGCAAACACAATGCAACAACT
AGCATGCAATCCTAAACGAAATGCAAATAAGACATGCAAACATGCAAGGAAAGACATGCA
AAGCTGCAACTAGCATACGCAATGCTATGAACTACAAATGGCATACTCAATGCACATGAC
GCTATATGGCATACACGATGCACATGATGCTATATGGCATACACAACGCATATATGACGA
TGGACATACACAAAGGCATAATCAAGGCATACACAATGCGACGATCAAACATGCGACAAC
ATGGACATGGCATACATGTAAGCTCTGAAATATGATGCATAATGGCCCCAAACACATGGA
AACACCTCAACATAAGCATGCAATAGGCTCCAAAACTCAAAGCTACGCAAGGGTATTGAA
TTACAACCATGCATAGCAAGCATCATTCGACTATAAGGCATAAAAACAGAGCTAAGGCAG
TCCAAAACATGCACAAAATCAGTTTAAGGCATGGCCAAAAAGTGCTAGAATCAAAGGCCA
AAATAGCATGCAATACAAGCTAGTGAAGAGGGTTTACACTACAAGTATATGAAGCATTCA
AGAGGCCACTAAACCAGCAAAATTCAGAGGTATGACATGCCAAATAAAGCCCAAAAACCC
ACTGAAACATGGTCTATGCATGCAAGAATGATAGGCTCCTTTGATAGGCTATAAAGAGGG
TTGTTCTACACATGCAAGATGGACACCCAATATGGAAAAACAAGCTCTGGACAGAGCCTA
TGCAGGTCCTAAAACTCACCAAAAATGGCCTGAAACATGGCTTGGAAGCATGCAAATAAG
GGCTCCTTTGTTAGGCCAAATATGCTAGTAAACAAGACAAGGGGTGAGAGGGTCACCCCT
CTCTGATTTTGGTGCTCAAAAAAACATAATAACCACTAAAAATCTGCTGGATTTCAGTGG
TCAAAAGGCCAAACAAAGATCAAAACAAAGGCCTTAATGCATGGCTCAAAACAAGATGAA
ATGAAGCATGCAAGGGGGTAGATGACCCCCAACAGAAAAATGATCTTAAACAAACATGTT
AAGGACCTCAAAACAAGACTT
>TeaL_226281
CCAGACGGCCAGCTTCCCCCACCCCTCCGCAACTCCGGCTGCCACCCTCAACCTCTTATC
ACCACCGGCACCACACGCCAGCCCTTTCCGCCACTCTCCCAGCCCTCCTCCTAGGCCTCC
TCATCCACCTCCCCTGTCCTCCCTAACCTACCAGCCCCCCTTTTACCACGCCTTGTCACT
GTCAGGTGATCAAAGTTTCATGGGTCTACACTCTAAAGACAACCAGTGCTCAAATTTTCA
TTTGGTGGACTACATTACAACACTACCTGACCAAGGTAAATTTGAATTCTTCATTATTTA
TCAATTGAATAGTGCTATTCGGGTTCAAAAATTAGACTCACTTTTCAAACCCAACAATGT
GACAATTTATTAAAATATCTAAG
>TeaL_226282
AATAAGTGAGCATTTAACTATGTTTCATGATTCATGGACAAGTGATGCAATATTTTATTT
CTTTAATGTTTGATAGGGAAGAATTTACATAAACTTTTCCATGAACAGGCAATGAATTAT
TCTAACAAAATGGATGGATGCATACACCAACAAATGTTGTTTCATGATTCACCGACAAGT
GATGGAATATTTTCTTCCTTGATAGGGAAGAATTTGCATAAAATTATTCTTGGACCTTGC
ATTGCATATATTCTAACAAAAATGGATGGACCCATACATCAACAAATGCTGCACAATAAT
TTTTAATTAATGAATTATTGTTGGTTCCATCTTCAATGAGAGATTATGTTTGTCACTCTT
CCTACTAGCCTTTATTGGTATCTGTGCCATAATTTATTTTTGTT
>TeaL_226283
TAGCTAAGGAAGAAGAGGAAGGCTTGTCCGATGGATCCCTAAAGTAGTATAACCCATCAT
GCTCATAGCTCTTGCCAAAAATCTTCTTCGAACTCGGTCTTATAAAAGGCAAAAAGAAGG
TAAGAAAATAACAACACACTCAAGAGTTTTAGCAAGACGACTAACAGACAAAAGATTATA
GGCAAAATGAGGAATGAAAAGGACAAATGATAAGGTAATAATAATAGAGAGAGACACGTC
ACCAGCATGGTTGACACAAGAATTAGAACAATTGGCCAAACAGACACTTCGTCTACTAGT
AGGGACAAGGAAGAAAGAAGGGAGAACTCACCAATCATATGATCATTGGCTCCA
>TeaL_226284
TATATCTACATAAATATATCCATTCTCTCTCAACATCACCACCCGAACTACCAACCCACC
ACCCACGAGCTCCATCATCACCGCCACCCTTCATCACCAAGCTCACCTCCATCACTCTTT
ATCACAACCAGGTTCCATTACCGCCATCACCATCACGCAATTGTCATGAACACCATCAGC
CGCAAGCTTCTCTACCACCATCGCTATTGAACCACCACTAAACTCCGTTACCACCTAGAA
CCACTCTCCACAGTGTGCTCTATATGAAGAGGAAGAAGAGGGAGGATGATGATGAAGAAA
GAAATAAATTTGAAGATGTTTCTCTTCATCACAACCAGGTTCCATTACTGCCATCACCAT
CACACAATTGTCATGACCACCATCAGCCATGAGCTTCTCTACCACCATCGCCACTACAAA
CTGCCACCAAACTCCGTTACCACTTAGAACCACTCTCCACAGTGCTCTATATGAAGAGGA
AGAAGAGGGAGGATGATGATGAAGAAAGG
>TeaL_226285
AGGAGGTGGAGGAGCTAAAGGAGAAGAGTAACCTAACCCAAAAATCGGAGCGGCGACAGA
AGGGGCTGAGGGCGTGGGTGATGGGAGTATACTTGTAATGGGGGAGAAGGCGAAGGTTGA
GAAGAAGGAATGGGGACAACCTCATTCTCAACCTCATCCCAAATGGTTACCGAACGAACA
GTGGAAGTAACAGAAGGAAAAGCTTGCAAAGAATGGTTAGTACCAAAGAAGGGAAGATCC
TCACAAAATGTAACATCCAAAGTGTGGTGAAAGTGACGAGACACAGGGTCATAACACCTA
TACCCTTTGGACATGGAAGAGTACCCTAAGAAGATACAACGAATAGATTTGTCATCTAAC
TTTGTGCGAGTGGGACTCTAATTTTGGTCAAAACAGCTACACCCAAAGACACAAGGTAAG
AGTGGAAACAAAGCGGTAGTGGCCATAAGGATATGAAACGGAGTAAGACCATGCAACACA
CGACTAGGGGTTCTATTAATGAGGTAAACAACAATAAGGACAGCCATATACCAATAAGAC
TTGGGACGGTTTTTACGTCCATCAACACCATTTTGTTCAGAGGTCCGAAAACAAGTAAGT
TGTTAAAAAATACCGATTTGATTAAGATGAGAATGAAATGCATTATAAATATATTCTTCA
CCATTATCAGAACGAATAGCCCTAACAACTGTATGAAACTGAGTTTTAATCATCTGTAAA
AATTGGACAAAAATGGAAACGACGTCAGACTTACGACGAAGTAGATAAACCCAAGTGCAC
CTAGTGTGATCATCAATAAAAGTCACATAATATCTATGACCAGAAAAAGCGATGATAAGG
GAATGGCCCCAGACATCAGAATATATAAGATCAAAAACACTTTGAGCATGAGTCATATGA
GGGATATACCTAGTACAGATATGCTTAGACAACTCATAAACCACACAATGAAACTTAAAA
TCTTTGCAAACTTTATTAAATGAAGGAAAAAATTGACATAAATACTGAAAATTAACATGA
C
>TeaL_226286
AGTCCCACTCGCACAAAGTTAGATGACAAATCTATTCGTTGTATCTTCTTAGGGTACTCT
TCCATGTCCAAAGGGTATAGGTGTTATGACCCTGTGTCTCGTCACTTTCACCACACTTTG
GATGTTACGTTTTGTGAGGATCTTCCTTTCTTTAGTACTAACCCATCTTTGCAGGCTCCT
CTACCTGTTACTTCCACTGTTTGCCCGGTGACCATTTTAGATGAGGTTGAGAATGAGGCT
GTCCCTTTTCCTCCTTCTCCACCTTCGTTTCCTCCTCCATTGCAAGTATACTCCTGTTAC
CCACACATTTAGCCCCCTTTGCCATCTCTCCGATCTCTAAGTAGGTATCTCTTCTCCTTT
AGCTTCTCCTCCACCTT
>TeaL_226287
AAAATTAGTTGTGCTCGAGCTCAAGTCCTCTTCAAGCATTGACCTAAAACTGCTTTCGGC
TTTTCCACCCCGAAGCAAAGTTTGGTTCCAATCCATGGGTTGAGAAGAGAGGCCTAAACC
CATCATTTGCAAGGTTGGATCGGCCAAAACACCGCTACCGGAGGAATCATCAGGAGGTTG
GAGCTTGTTGGTATCTTGGAAAACCATAGTGGAACCACCACCACCACCACCACCAGCAGA
CACAGACACAGAATCGATGGAANTCCAAAACTGCCCGCACTAGTGAGTGCAGACGAAGAT
GACGGTGATGATGATCCGCTGTCGAACCTGTTTCTTGATTCCCACCAGTTGTTTCCACTG
CCTATCTGAAATTCGTCGGCCATAGCTACTCACAAAGTTTATCTTCTTTTCCTATAAAGG
CTAAATTTGATCTGTATTTCTCTTTCTCGGGTTTTTTTTTT
>TeaL_226288
ATATGATGGAAGCTGCCTGATAACAAAAAGCCGGGGCAGTATTTTTGTTTCCAACACCAA
ATGGTGAGGTAATGCCCTAGTAGTGAACAGATACATTTTCAATCTTGGATGGCCTATTAA
CAACTCCTAAATGCTCTAATACCTTTAACAGATTATTTCAGTTAAGTTATGAAAACAGCA
CATTCTTTTGTACCATCTACTTTTACGTGGTCTATTTAATGTCTCCATTAGTTTCTTAGC
CTGTTAGAATGATGATGGAAGTTGACTCTATGATGTTATGATGCCATGCATCTTTACATT
AGAGGTAAAACTGAAGCTGCATATTTTAGGTAGATTTGATGGTTGATGCAACCATGTCTG
TTCTACTTGATCATGCTTGTTTTAGAAGTCCTTAAAAGTTTTCTTGTCTTTTTGTTTACT
TGTTTTCAAATGCCGATGTAATTATGGTAAATGTACTGAAGTGAACTCCCAACTTTGGCC
GTTAAGTTTCTACTAAGCTTAGGCTATATTTGGTCAACTGATATCATTACTAGAACATTC
TAATCAATTTTGGGTTTGAAATAACTAGTTTGGTTCATCAAACGAGAATGGTTATATGTT
AATCACTTGAATAAAGGGTTTCTAGGAGTTACAAAATTTGAAATTCAGAAGAAGCTTATT
TGGTGCATCTATCTGCCTTATTTGGTAATCTTTGTTTATCTATTAGCCAAACATGATTCA
TTTGACCAAATTATTTGGTTTACAACCAATTATGTAACAATCAGATTGGGCTTGAATATA
ATTAGTCTAAATCAATAATAACCTTAATGTAATTGATAAAATTGGAGAGTTCAACTTGGC
TCAGTCCAGAGTGACTTTTGATTGGACTATCCTGATTTGGTCACTTTGGGTTGGATCTAT
TTGTTTCTTGGGTTGATTAACTTGGTTAGGCCTATAAGGGTTTAGATTGGTTAGGTTCTT
AGAGCTATCTAGACTATCAGTTCAGTTTAGGTTTTATGGACCAACCAAATTCACACTTCA
CATATAATGCATGTATTGGTCAAGAAGACACTTGTTTATTGAATATCATATTGTGAGCCA
TTTTGTATGACTTTTGATGAATCAGTTGAGAATGATACATGAGCCAGTGCAGGTTGTACC
CCGAGAGATGCTCAAATGTTGGTAGTGTTTAGTATGGTGGAAAAGCAACAAATTATTGGG
CCTCAGGAATGGGTGAAGGTTTTCTCTACGACATGGTCCTTGGCATCTCTCATTTGGAGG
AGACATTTAAAAGACAAGGTCAAAGGTGCTTCCGCCCCATCATTCTCATTGAAAATGTTA
TCAAAGAGATGATTCCTTTTTCTTTTCTTTTTCTTTTACACTAAAACTTTAGTCGGTTAT
CAAAGAGACTGCCCTTTAAGAACTTTAGTTGATTATTTTGAAGCATGTAGTTAAGAAGGG
CAAGAAGTTGCAAAAGCCATTGCTAATTATGGCTTCCGGGATGAGCAAGTGGTCTCAGGG
GAACTTTTGGCATATGATAGTTCTGGTTGTGTTAGTAAGGTTATTATTGACACGAGGATC
ACACAGTGCTGCCTGTCTTAGATTATCGTTTTGTTATATGCTTTTTAGTAAAATTTTCGT
TGCCATACAAAAGAAATTAAGGAGAGAGAATCTTATAATGGAAAATTCTGACTTGCGAAT
TCAAATCATAATCTGAAATGCTACTTTC
>TeaL_226289
TCACCTAGTTTCACACACCTTTTCCCTTTTCTTTTTCAAATCTCTCCCTAAATCTCCCAA
CCAAACACAACATTAGTGTTTGACCTGAGGAAGATGTTCCGTTATCTTGGTTTCACTGCT
TACCAAATTCCACTTGTTCAATGTTCTTAGCTTTTCTTTGCAAAAAGTGAAGCCAGGCAA
ACAACCTACACACTTCCACGGAAAGAGAATTTCTTTGATAGCCCATGCCACAACGCATTC
ACTATGAGAAAAGTAATTTTACCTTTGGAGGAATTCCCAGTAAATTTTTTTCAAATTTTT
ATCAGTATCTTCTAGTTTCACCAAAAAGCTTGATGCAGGCAAGGTAAGTGAACTAAAGAG
TATGAACAACATTCATTCAATCAGATCATAGGATAGATATCCAGCATCCTTCATCTGATC
TGCTAGTTTGTCAAGTAAATCACATATTTCTTCCATCTCCCAATGAAACTTGTCTTTGGC
AACAAACTGATGTCTTGAATTCCTCACCTCAACCCAACTATATGCTACTTCTTTCATCAA
ACCCTCTTTCTCCATTCGTGCTCTAACTTGTCGAGCATCATCCCATTTGCCAGCAGCAGC
ATAGATGTTGGATAACATGACATGTCTTGCAGCATTTTGAGGTTCCAACTCAAACAAAGC
TGCACTTGCCCTACAAGCAAGGTCCAAATTGCCATGGATCCGACAAGCACCCAAAAGTGC
ACCCCACATCCCAACACGATTTAATTCATTGTAATTAGGAGCTCTGTCAATCAACTCAAT
TGCTTCCATGAGCCTGTTTTTCCTCCCAAGTAAATCAATCAAGATTGTATAGTGATTTGA
TCTTGGTATTACATCATAATCCTTTACTATCGAGTCCAGAATTTGGAGTCCTTCGTGTAA
CAGACCTGTATGACTACAAGCAGATAACACCCCAAGAAACGTAACATGATTGGGTTTTAT
GCTTGCTTCTGTCATCCTTTTAAATAGAGCAAGTGATTCATTCCCATTCCCATTTTGAGC
AAATCCAGTTATTAGCGAGTTCCAAGAAACAATATCATTTTCAGGCATCCCCTCGAATAC
TGTCCTAGCAGATTTCATATCTCCGCACTTGCAGTACATGTCAATCAAAGCATTGAACAG
AAACACGTTAAATTTTTTGCTCTCATCATTAATTCTCCTAATAATGCATCCATGAAGTAG
TTTCCCTCTATCATGAAGTGCAAGATCAGCGCAAGCACTTAGAACACTAACATATGTGAA
AGCATTAGGTTGGAAGATGCCCTCTTCTTGCATCTGCACAAAAAGATCCAGAGCTTCATC
ACCGCGCCCATTTTGCGCAAACCCTGCAATTAAAGCACTCCAAGAAACCGTGTTTTTGAT
TGGCATTTGATTAAAAACCCAATATGAATCTTCCAATCTAGATGCCTTGGCATAAGCAAC
AACCATGGAAGTCCACGACACAACGTCCCTTTCTACCATCTGATTAAAAACTAAAAACGC
ATTATTCGTATTGCCACATTTCCCATAAGCATCAATTAAAGCATTATAAACTGCAATATT
AAACTTCATTCCAATCACCACGGCCACTCCATGAACTTGGCGCAACAATTCTAGTGCACC
CAAGCAAGCACAACTACCCACAACGCTCACAAACGTAAATTCATCCATAAACACAAAATT
ATACTGTTCTTGCATTCTTCTGAAGACACTCATTGATTCCCTG
>TeaL_226290
AAATCAACATCGACAGGAGGAGGAGGAGCTCGTACGAAATCAATTAGTACCGGAGGAGCA
GGAATCAATAGTGGAGGAGGAGGAGGAGGAGTCCGTAGAGAGCCTTATAGAAGGCTTACA
GAAAGAATCTCTGGTGTCTCTGGTTATGGAAGCAATCTCCATTGACCCTCATTTAGTCTG
GCTGAGGTTGATCCCGCCCAAAGAGAGATCTTCGTGTCCTATTTTGGATGGGAGGACATG
ACCCCTCTCACTTCTGAGACGTTGAATTCTTTCTTTGAAAGATATGGAGAAATTGAAAAT
TGCACCATCAGTGTCGAACAGATAGATGGGGAAACAGAGGGCCGAGGCTACATTACCTTT
AAGCAGCGAAAGGCCGCGTGGGAGGCAGCGAAGCAGCCATCCCATAGGATCGGCGACATC
TATGTCAGGTGCATACTGCGCTCTGTTTGGCGCTTCCCCAATCCTTCCCGCTGGTTGCAA
TTGCCCGGCGTATCGAGATATGAATATAAGTTACCAGAAAATCAGTACGCCACCACCTCC
TCTACTGAAGAAGAAGAGGAGCCTCTCGAGAAGCTTCTGAGATTGATCCGACTCTTCGAC
ATATCGCAGCTTACCGCATTGGCCCCTATTTCATGACTAATAGGACGATTGTGAATTCAG
TATTTGAAAAGTACGGTGAGATAGAACGCTGCAGGTTTGATGAAGATGGTGTTCAAGTAT
TATTCAAGGTGCATGCGACCATCAGGGAGGGGCGGCATGCTTTTTTGGACGGACTGTTGA
ACAATGAGCACCAGCCACCCGCATCTTTAGGTGGGTGTCTTTAGATTCATCAAACGTTTT
GGACTCTAGTGATTTGTCAAACGGAAAGTTTTGGACTGGTGATTTTGTATGAACTTCCTG
ATGCTCGTGTAGATGATGCTTTAATTATTGTTTACCTAATGACTAGAATCTACATTCTCC
GTACTTTCCTATCTATTCAAGTACTTTTTTTTGGATGTTTCTTCAGTTGTGTGGATTTTT
GGGCATATTAATTTTTCTGCAAGTGCTTTATAATGGAATTATGTTCATAATTGAAGTTGA
TAGTATTGTTTGTTTATGTGGTGCTTTGTTGTACTGTTATTGCATAATCATCTTCGACGT
CTTTCGGAGCCTTATTTTAGC
>TeaL_226291
CTGCACTGTCTCCCATTACATCATATCCACAAATAACATTTATTTTACTATAAAACTCTT
ACTTTTCAACATTATACTGGTTGATTATTTGTATTCAGTTTCTTGGTCTATGTTTTGGAA
AAACTTTTTTATAATAATTTCACGTTGGATTGATCCTTAACTTGCCCTCTGTACATGTTC
ATGGGCTTTTCAATGCTTTACTTGCCCCTCTCTATACGGGTTCCACGGTAATCCATTCTA
TTTCATGTTCATAGTTGTTTCACAAAGTTGGCTTTCAATTTCAAACTTAGGTTGCTTGTT
TATGCTAAAACAATCCTGCCTTTTATTTGAAGTTCTGTTCTGTTGCAGCACTTTTGATTC
TTATGGATTGGTTTTATTTATTGAAGGTTGAGTTCATTCCAAAATTTA
>TeaL_226292
CAAATTTAACTACTAATGCTCCGTTTGTTTATGCAAAAAATATTTTTAATATTTTTTGAC
ATTTTGTTAAAAATAAAACTCAAGCGAAAAATATTTTTTATAGTCAACAGAAAACAAACA
TATTTGAACTAAAAATGTTTTTCACTTTTAAAAATTGAAAAATATTTTTCTAAACCAAAG
TTTTATTAATGTCACTACATTACCATCACTACTATCACCATCACCACCACACCATCACCG
CCACAACCACGACCACCATCACCACTATTACCACCACTGCCACTACCATCTCCACCCATC
ACTACAAGTGCCACCACCACCACACCACAAACCATTGCAGCCACTGCCACCTCCATCCCG
TTGGTGCCACTACCAGCATCACTAATGCAACCATTAGTGCATTAGACAACATTTTCTAAA
AAATATTTTTTACTAAAACAAATGGAGCCTAAAATACATTCCATGGTGGTTCTTTTCCTT
TTCTTGGGCTGTGGGCTGTACTTTTAGGGTGTGTTTGATTGATGAATTAGAAGGGATTAT
TCACTGTTTGATTAATGTATATGAATGTTTTAATCGAAATATTAAAATGTATGGTAAAAT
ATGTGTTTAGCAAAATCC
>TeaL_226293
AACTTAGTGGTCCGGCATACATCAAAATTCTCAGGCCATCTTAGAGCTGATTTGATACCA
CCTTCATATCTGGATGAGCTTTCACTGTTGCAAGATCAAATATCGCCATTTTCAACTGAA
GTTGCTTTTAATACAATTGAACAAGAACTGGGATTACCAATAGATGAACTTTTCTCTGAA
ATCTCACCAGAGCCAGTGGCAGCAGCATCTCTCGGGCAGGTCTATCAAGCTAGGCTTCGC
CCTAGTGGACAGGTTGTTGCTGTCAAAGTCCAGAGGCCTGGAGTTCAAGCTGCCATTTCC
TTAGACATATTAATCTTGCGTTTTCTTGCGGGGTTGGTTAGGCGAGCAGGAAAATTCAAC
ACCGATCTCCAGGCAGTTGTTGATGAATGGGCGTCAAGTCTATTTCGGGTAATCACATTG
AATGCAGGAGATGGACTACAAGAAAGAAGCATTGAATGGACTCAAGTTTAGGGAGCTATA
TGGTGGTCTGCGAGATGTTTTTGTTCCAGATATGTATGTGGCACAAACAACTCGTAGGGT
CCTCACTATGCAATGGGTGGAGGATTTATTTAGTTGAGGTAGGGGTATACTGCTCATTTA
ATCAACTTCTCGAATGTGGGTTCTATCATGCTGATCCACACCCGGGAAACCTTTTTCAAA
GCAGTGATGGAAAATTAGCCTATTTAGATTTTGGTATGATGGGTGAATTCAAACAAGAAC
TTCGTGACGGTTTTATTGAAGCTTGTCTCCATCTTGTAAATCGTGATTATGATGCCTTGG
CCACGGACTTTGTCACTCTTGGGCTTCTTCCACCAACGGCAGACAAGGATGCTGTTACAA
AGGCATTAACAGGAGTGTTCAAAAATGCTGTTGCCAAAGGTGTCCGCAATATAAGCTTTG
GAGATCT
>TeaL_226294
GGTGGTGATAACTAAGGATTCTACGTTGACAGTAACTGATGGGAGCACTCAAGCGGCTGT
TAAGAAGCTTGACTCTCGGCTCTCCCTCTCTCTTAGGGACGACTCACCATCACTTTAGCC
CCCATCGCTCACCGTTGATCTTCCACCATCGTTCACCATCGATCTTCCACCGTCACACAC
TGCCATTGCCACCGCCACCGCCACCGCCACCACCCAATGGATTGACGAATTCCTCGACTT
CTCGTCAGCGAAGCGTGGGTCCCACCGGCGATCCATTAGTGACTCAATTGCCTTCATTGA
GCCCTCAATAATGGTGGAAGAATGCAGAAGATCATCCGCACCAGGGTCTAGGGCTAACAT
CGAATTTGAACGGTTCGATGATGAGCAGCTCATGTCCATGTTCGCTGATGAAGTCGCGGT
GGCTCCCACCATGTCCTTGTCAAACACGTCGACACCGTCCGATCATAATAGCATCAATGA
TGAAGACAAACCAGCACCACTTGATCAGATGAAGAATGAGGCTGAGGAGGTGCAAAGTTC
ATGCAAATCAGAAGCACAAGTCACCACCACTAATGCAATTACAGAGAATTCTACCGAAAA
GATCAATATTGATCCTAAAAGGGTCAAGAGAATCTTGGCCAATAGACAATCTGCGCAAAG
GTCACGAGTGAGAAAGTTGCAATACATATCTGAGCTTGAACGCAGCGTTAACTCACTCCA
AGCTGAAGTATCAGTGTTGTCACCAAGGGTGGCATTTTTGGATCACCAACGCTTAATTCT
GAACGTCGATAATAGCACTCTCAAGCAAAGGATTGCAGCCCTCGCCCAAGACAAGATTTT
CAAAGATGCTCATCAAGAAGCACTAAAAAAAGAAATAGAGAGATTGAGGCAAGTGTATCA
AGACCAAAATCTCAAGAAGATGGACAATGCTAAGCCACCTTCCTCTGATGCCAACAATGG
TCCTATGGAAAATGATCAGCTAATTCTCAACTGAAAAAAGCCAAGGCCATGCATTTCACT
CTTCCTCAGTGTGTTCTCCCCCACTTCACTCAAGTGATTTAAGGGCTCTACTAAAAATTA
GTTTGTTTTTAATGAATTTTTAAGCATTAATTCATCTTCATTTTTAATAATGTTTCTAGA
ATAAGAAAGGAATTGGATTAGATGTTGAAGAGATGATCCACTAAATTCTAAAAGTTTTAC
TAAATAAAAAGTTAACCAATTTCATATTCATATTTCTAGTCATTTCATCAATGGGAGAAG
AAGAAATTCATTAGAGGAAGAGGAAGAGCCCAAGGGTGAGGTAGGTAGGTACTCATGCTT
ATCCATTCACATGAATGGTATCCCATTTTGGTGGGGCCCACAGAAGATCACATGGTGGGA
CCCAGCCAAAGGTAACCTAAAGAAAGGCAATTGGCCCCTATGATAGGGGCCTAAGAGAAA
GGATTAGGGGAGGAGGGTGGTTGTGATGCAATTTATTTCTTCTCCATTCATTAGTATGTT
TTGTTTTGTTTTTGTGTTTTT
>TeaL_226295
CAGTTTACAGATCACAAACAAAAGGCAGTCGTTCAAAATCAAAATTGTCTTCATGTTCAT
CCTCCAACCAAGAAATAACTGTGTCATCTCTGTTTGTAAAATTGAGAGAGAGAGAGAGAG
TTTGGAGTTTCAATGGAGTCACCATTCAAGGCTGATATACTGAAAGGAAAGGTGGCTCTG
TTGACTGGTGGTGGGTCGGGTATCGGATACGAGATATCCACACAGTTGGGCAAGCATGGA
GCATCGATCGCCATCATGGGTCGACGCAAAAACGTCCTAGACTCTGCTGTCTCTGCTCTC
CGATCTCTGGGATGTTCGCAATCAAGATGATGCAGTTAGAGTTCTGGAATCAACTATTAA
GCATTTTGGCAAGCTTGACATCCTCGTGAACGCTGCAGCTGGCAATTTCCTTGTCCCAGC
TGAGGATTTGTCCCCTAATGGTTTTCGAACAGTAATAGATATTGATTCAGTAGGCACTTT
TACAATGTGCCATGAAGCACTCAAGTATCTTAAGAGAGGAGGACCTGGGCAGGACTCATC
TAGAGGTGGGATAATTATAAACATAAGTGCCACTTTGCATTATACAGCAACTTGGTATCA
AATCCATGTTTCTGCTGCAAAGGCAGCTGTTGATAGCATTACAAGGAGTTTGGCATTAGA
GTGGGGGACAGATTATGACATTAGGGTTAATGGGATAGCACCAGGACCTATTGAAGACAC
TGCTGGAGTTAGTAAACTTGCTCCTGATGATATGCTGAAAGAAATGGAACATGTTTTTCA
TTCTGGGAAATACATCAATGGAACAACATTGGTGGTTGATGGAGGACTTTGGTTGAGCAG
ACCTCGTCATCTTCCGAAAGAGGCAGTGAAGCAACTTTCTCGAGTTGTGGAGACGAGATC
CAGAAACGCTCCGGTTGGGATTCCAAAGAGCAGGCTATAACCAATACCATTTGGTGAAGA
AATTTTGATAAAGTAAAAATTGTGAAGAAACATTGATGGAGGGTAACATTGAAAAAGAAG
ATAAATATAGTTGTAATTTTACATTCATATATTTTCTTATTCAATGTAAATCAAACAATG
GGCAAGAGGATAATTTATCCTATTAATCTAATTGGATAGTGAATATCACACTAATTTGAT
AGAATTATTACCACCTTCACTATTAGTCTTGCCAATCAAACATGACCTTAGTCACAAATA
AAACATGTT
>TeaL_226296
GACTTATGCACGGCTCTCATGGACAACTCGGTTTATATGTATATTTTGCTTCCGCTCTTG
TAAGCCCCATATTTCATACTCTGATTGTGTGTGATTTTTGTAAGACGGCCTTCGGTAACC
TCGGGTTACTGGCCATCACGGCACCAAACTACTAGGGGCGGTTTGGGGGCGTGACAGAAT
GGTATCAGAGCACAAGATCCTTGTAGTACGTTAATCACACACCTTGAGTCCTAGAGAGCC
TAGGATTTCCCTTAGAAGAAAGTTAAGATTGCATCATATTGCTTGCTACTTGACTATGTG
TGCATCGTTTTGGCTTAGACGCTCGTTACTTGCGTATGTGT
>TeaL_226297
CAAATATTAACTATGCAGGGCAATAAAATCCTACTACAAATTATGTGAATATAATATAGA
CCCAACTGTCGTATAAGATGACCAAACATGAACAAGTTTGTGAAACTTCCACAAGTGCGC
CTCACTTCTAAATTTCGTAGAACCATATTGTTTCGTCAACCTACATTCACAAAAAGCAAC
ACCTTGAATCAACTTTGCAAGTCCATAAAAATGTGCCAGTATAGAAGGAAGTGGCAAATC
TTAACAACAAGAAATAGGAAAAAGAAAGGACAAGGAAAGAAAAAATTAAGAACATTTGAG
TGTATTATCAGACATAATACACAATTGGGTGGCATCAGTAAAGCTAATCTTGTGCTACAA
CCAGTGCCTATATGAAAGATGTCAAAGATAATCCATCTCCAACAAAAGCAAGGAAAATGA
ACACATACAGAGACGCACAGACACACACAGATTGTAATGAAGGAAGACATATTTCAAATT
TTCGAATAACAAACAAAAGATGTTAAAATCATACATTAAATTCGATGGATAGTGAAGTGT
CCAATGCAACAAAGCCATAAATAAATCAAAGGAAAAAGAAAAGAAAAAAAAAATTGCCGA
AAAGGAGGAAGTTGACATGTAATTGATCATAGTAAGGCAACAACCAGAACAAAGTGCTCA
AGCATGGTATTTTTTGCGCCATTCATCACCATCCAACGCTTTTTAAGTATTTTCAGATTG
GCTGCATATTCTCATTGGTGTCCAAATGGCTTCCTTGTCATTTTAAATCATTGTTGTCAT
GTAATAGTGAATCCTCAAAGTTCAGCATCATCGTACCTTAATATGTTATACAATATGTTT
ACAGGGTGAATTAGTAGGTATTGCTAATATTATCTAACTTATATTCTGAAATCATGTACC
TATGCACAATATGATACACAATATGATAAGTTGATTGTTTTTGGCACTTTTGTAACTAGA
AGCATATATACATAAATTAAGAATAATTTAATAAACCATTAGTATAATTTTAGTTGAAAG
GGACATAAGTTTTCAAAGAATGAATTTGCTATTGCCTTTTCCCTCCTATTAAAGATCCAT
CACCATAATATTTAGAAGGGTAAATTACACTTTGCACCCCAAAGTATGATCCAATTCCCG
CTTTGGTCCTTTAGAACTTTTCCCCCAATTTGGTCCTTGATTTGTCCCAATGTGACCCAA
TTAGTAACTACGGTCCAATTATTGGATGGACAATGACCACATGCAAGACATGTGACTTAT
AATAAGGAGCATTAATTATATACATAATGTACATTATGTAGTATAATTTTACATGTATAA
TACCATATGCGTGTATGTATGATTATACAAATATTCTAATTTTCTGTCTCCTAAAGCCCA
CCACCACCACAATGCAGACCCTCTCCAGTATAGGGTCTCTCTTCCTCACAAGTTCTATCC
CAAACATCAAACATACAAGGCCAAAGATCAATCAAAACTTAAGAACTTCATTAAACACAC
CACCTTAGATTTGTTTGAAGTTGAATCTTTCACCATTTTTGCCTATTGAGAGGTTAAAGA
ACACAATATCTCTCCATCACTCTCTCATTGCCCTCTCTATCTATATATATACACACACAT
ACATATGTACATATGTGTTACTCCACCACCACTCAACATTTAGAACCATTTTATTTCTAA
AAAAATCAAATTCATTACAAACAATCAGAGTTACCAAAACCCAATGATAGTTTTTTTTTT
TTAGTGGCACTTTTCAGTTTGATGGGGGTGTTGTATTGTTGTCGTTGCCGTTGCCGGTGG
AGTGGGTAGGCTAGGAGGGGTGGAGTAGGGTGGAAAGTGCCAATTGGCTCAAGAAAAAGG
AAAAGGGAAGGGGGAGGGAGCTGACCTGAGGGAGAATACCCTGTGTTACCAAAAACACTA
ATATCCTAGCGAATTACGCATTGATACGCATGTTCCGAAATATGGTACACTTCCGT
>TeaL_226298
TGAATTATGAATGAATGTCCATTTTTCTGAAATGTATTTGTGGCATCCTTAGTTCACGTG
GCCCTCGCCCGGGGGTAACAATACCGTGGCCAATATGCACGTGGCCCTTGCCTGGGGGTA
ACAATACCATGGCTACTTGCGCGCAAGATATGGACCTTTATGGTCGTTGGTACCAACTAT
GCATGTGGGTCTCTGGACCAATTTGATCTGATAGCTAATGGGTGTACCACGTATGATCTT
ATGCAAAATCTGAATATGCAAATGTATATAAATCTATTTCTGTTTTGAAGTCTGAATATG
TTCTGATTTAAATACTGGATTCTAACTTGTGCTGGACATCATTCA
>TeaL_226299
ATCATATTGAAAAGACGTTTCCTGCATCACAAAATCCAGCAAGATTTCATTAACTGACCA
TGAAAATTAGCTTATAGGGACACAGAGCAATGTTGATCTACATTTCATTCCACGCATTCA
GTAAATTCAATACATCTATTGCAGAAAACAGAAATGACAACTGCTATTTATGCCAGAGGA
ACATCACTTGATATGTCCCATAATACAATATCAATGTCATAAAGATAACTCGCTTAGCAT
CTAATAGACACTTCAGCAGTGCACTTGGTTCAAGATTGCTCCAGCTAAAACTGATGTGGA
CCAAACCAATTTTTTGTTGTGCATGAACGCTAAATAAGCATTGGTTTGATAATAAGCAAG
TGGCTCAACCTTAGTGAGAAAACATTAAGAAGATGGAATACTGGCAAGATAAACAGGTTT
AACTTGGCTAATGAGTAAGTGCTTCTATTCAAATACAATGTATAGAAATAGTATTCCTTG
ACTTGGTTTTGCATTCAGTATGGTTGATCAAAAAC
>TeaL_226300
TAGAGCCTTAGAGCATCTCCAATAGTTTGCCATTAGAGTTATCAAAGCCATTTTATCGCA
GGTATGGGGCAATAGTGTTCTCCAATGGCGAGTTTTGACAGCTACTATCTTTGGCAAATG
TCAAAACTTGTGTCAAATTTGGTAGCCATTCACCATTGGAGCATCACTTTTCAATGATAG
CTGTTTTATTATAGCAATGACAACTTTAATGGCAAACCATTGAAAATGCTCTAAGAAATT
GGGCTTTTCTAGGGTGGAGCTGGGAGCCAACCAAATCCCAACCTCTTCCTTTCCCTAGCG
TATGATATAACCAACAAGCTCCGATTCAACTGTTCTCAAAGAGTTGCTCTAAAATTTTTT
GCAAAATTTGATTCGAGATTTTTTTTGTTTGTCTGCATATGCTTTGATTTATGTTTGGA
>TeaL_226301
TCCAATCCATCCATTTAATAAATATTTTTCAATTCCTAATTAATAAAAATACAAACAAAA
AAAAAGTTAAAAAATACTAAGGCTTTTAAAAATAATGAGTTAGAGTTAAGATTATATATA
ATAAGAGTTTACAAACTTAGGTTATAAAGATGATAAGGTTAATAATTTATTATACTTATT
AATATCATTATATTATTAGATTATATATATATTATAAATACAATATATGTTGAAGCGGTC
GGTTTCGGTTTAGTTCGGTGCACAAAATGCTTGAACCGATACCGAACCGAAAATTGAAAA
AAATCAAATTAAAAAACCGACTGATTCTTGTAAAAAAAAATGACCAATTATAGCTGGTTC
GGTTCAGTTCAATCGGTTTGGTTGGGTTTTTTGGTTTTTCTTACATCCGTACTTATTTGT
TTATCTATTCAAATCACAATACAATTATGATTTTTAACAATGATTAATGTCAGTTGCATC
ATGTGGATGGTCTTTCC
>TeaL_226302
CTTTGGTCCGCACAGAACAGAGGTCAATGGATCAGAGGGCCACAATGTAACCAAACAGAG
GCCAATGGTTATTTAAGTCCTCCAAGGCGTGGGACTCCCGTGGCCAAACTCAGACCAAGT
AAAAACATTATAGATGGATCACATAGTGACAGCCTCCATGAACTCTTCATCATCCCTCAT
AGCAACCAACTTCTCAGGCAACAAGAAAACCGTTATCTTCCCATCACTCTTGTTCGCGCT
GCCACTTCTCACCGCCACCGGTTTTCCCCAACCAAAGTCATTTCCATACACATTAAACCG
AGGCGAACTACTAGTCGTCAAGGTATTGTTTGTCATAACACTCATTGTCAATAGTTTCGG
ATTCTTTACCCAATCCTCGTACAACTTCCTAATCCCATCATTCGTCTGCAAAGCAATCGC
TTTATTCATTTGCCAAGCCACCCAACCAAGTCCCTTCCCCACCACCTCCTCCGCCGCGGC
ACGTAAAATCTCATCATTAATTGTATTCCCAAAATACCCTTCTGGCAACGGGGGTCGAAG
CCTTGTCCTCGCACTCACTAGTAAAACGTACTTCACCTCTTGGTTAGTGTCATTGATGTT
TTGGCGACGTACGACAGATCGCCATAGATGAGCTAGTAATGCTTGGAGAGAGGAGATAGT
GGTGGTGTTCATCTCGGCATTGGCTTTGGCTTTAAGTTTTGCAATTTTCTCTTTCGTGAA
ATGAAAAACCATTTCTTCTACTTTTGGTAAAACAAAGGTATCGCTAATTTGCTCGGAGGA
AAAAGGGATTCGAATGGGGCAGTCGACATCACTAGGAAACCAACGGTTAAAAACCGGAGG
TCGCGATATTTTGTCAGAACCTCGAGATATTTCTGACCAAGAATTAAAGAATTGCCAGAA
ACACGACCCGTCAACAACACCATGATTCATGGTGCAGCCGATGAAAAAGCCGTCGACAAG
CTCGGTTACTTGAACCGCAAGCAATGATTTGGAAATGCCTTCATGGTTAAGGTAACCATT
TAATGGGAAAAAGGAGTGGACAAGTCGAGGTACGTGCACGGGACCGAGGATATCGCTGAC
AGTGACATCGTCGGCGATGGCATGAACAAATTGCGCTCCGGCATTGTTGCAGTCTATGAA
GAACGAGGAGGTGTCGTCGTCATTTTTTATGGTACCGAGACGGCCAGCGAGGAGAGGAAA
GAAGTCAAGTGTGCGAGAAAATGAGATCTTGAGATGATCAACTATGGTGTTTGCTAGCCT
AGTAGTAGTTGTTGTTGTGATTGTGATGGTGTTGGTGTTGGTGTGGGTTTGAGGAAGAGA
AGACCCTTTTGGATAGGGCCTAGTAAGAGAAGTTGGAGATCCCATGGAGTCAACTCAATC
CTATGGTGGGTTGATTCACCATGGTGGGGACTACTCGCTAGGACTAGATCATCGGAGATG
AATCGAATTTCCGCCATGTTTCTCTCTCTACAATTCGTTTCTATTTTTTGTCGCTTGTAT
GTTTTATCAATCCTCAACGTTTTGAAGCCTTTTGTGAGTGTCAAATAGAAAAAGCTAGCA
ATATAACAGACACGTGATAGACATGTGTTGGACAATTTCCAGCAGTCATCCACCAGCGCG
ATGCAAACGCATTTCCAGCGATCATCC
>TeaL_226303
ACACAGGTAAGCTTACATTAGGTGGTGTCCACTCTGGTGGCACTACAACCGGATCCACCA
AGTGATCAGAGGATACTGGGAAACCTGAGGCAAGATATCCACCCAGACTGACCGATGGAG
ATTCTTTCTCTGAACCATGTTTCTTCTCAGGATCTAAGCTTCTAATCTTCTCACCTCGTT
TAACCACCCTAGGTGGAAAACCCTTTGTGTTCAATTCATTGTCCGAATGCCACCCACTAT
CTTGCACAGTAGGTTCTACTTCCTCATGCTCATTAATTCCATCTTTATCACCTTCATCAT
AATCAGAAATGCTTTTTGCTGATTCTGNNNNNNNNNNNNNNNNNNNNNNNNNNNNNNNNN
NNNNNNNNNNNNNNNNNNCATCTGAGACCCCTTTGAACTGGCGTACGATATCATCCACTG
CGTCATCCACGTTCACTGCCAGGGTTTTCATCACTGAAGATGATCTTCCAAAGGAGTAAT
TCTTTGAGGAAGCACTCAAAAAGTCCCACACTTCATGTTGTTCAGCAACATTAGCAATTG
AGAGCAGATCTCTCAGATATTTGTCCAGCTGAATGCAGCGCTGATGAACAAAAGTATCCT
CAGTGCTAGAGGAAAATATCCTTTTGGGAGGCAAATGTAATGTATAATTAGGAATGTCCT
TA
>TeaL_226304
CCTTAGGTTGTTTTTTAGGTAACAACAATATTTTAAATAAGCTACCCTCAAGTTCGAACA
CACAATTTCAAGGTTAATATGCCAAGTTTAATCGTTGAATCAATGGTCTCCTTTTTAGTA
TTACCGTTCTATTGATTTAAGAAATTTCTTTGATTCCTACATGTGTGTACGCGCGTGGCG
CACAGTATGTGTTGGACTGACCTCTCAAACTCAAACTAGATTTGCATGTTCATGAATCAA
ACTTGGGCAGACCAATGGTAAATTGGACCAAAAAACTGCCATTAGATAATAAAACAATTA
TTTACCAATGCAATCTATTTTTAAAGAGGTAAATACTATTAAGCCTTTTCCAAGATATAT
ATTATATATGGTTTTCGTGTAACGAGCTATTAGCTTTGGCATTGATTAAAAAGATTTAAG
AATTGAATTTCTACCTCTCTATTTTCAGAAAACTCTCATTTTCCCTTTTCTTTTCCTTGG
CTTCTTCCCATCTCTTCTCTTCTTCCCCTTCTCTCTTTATTTTTCTTCATTGCAGAATGT
TTTTCTGTTCTGCATCGGTTGAGCTTCTTATTGTCATTTGGGGCTTTGGAGAAGGTACTA
AGAATTATTTTAGGATTGCAGAAGGTGATCTCTGGATATATTTTGAATATATTATGGAGT
TAATTGATCTTAAGGATATGATCTTAATTGCTAGGTGATCTCTGGGGATATTTCAGAATA
TATATATTATAAAGTTTATTTTGATTTCTAAAAGAAGTGTTGATTAGCTTCATATCATGC
CAAAGTATACGGGCGCCAAATCCTAGTTGCCAACATTTGTCAACATATCACTATAGTCTG
AGATTAATTATAAGACAGTGTTGAGGAAAATCATATACATTATACCAAATCAAAATAAAC
TAAAAAAAAGTCACAATTTGAGAGCATGGCTTGCAAGCTAATAAAAAGGTTTGCAGTAGC
A
>TeaL_226305
GGTTGTAATCTATCAGTTGCACCTGCAAAAGAATTTTAATGGACCATATCAATATTTAAA
AATAATAATAACAGATTCAAAGAAGGGACAAAAGTGGCTATTTATTGTTTTGGACTTACA
AAAAGGTGGATTGGTCATATATAGCCTAAAATGACAAGACTGTAAATGCACATACACAAT
TAAGCCACATAAAGGTATATGTACATATCAACATGATAGAACCCACCTCTGATGAATCCC
GTCAACACGTCCAATGGAATTCATCATATGTGCCCTTCTGGCAGCAATCCAATGGATTGC
ATCATATATGCCCCTGCTCTGCAGCTCTTTACTTACAGCACAACTTGTGGGATCAATGGA
ATACATTTCAAGGCCCAGCTATAGTTATAGAACATTTCAACAATGTGACCGCTTAGTGCA
AGAAGCAAGGAGGTCAGCCTTTTGCGGAATCTTCACGGGGGGTTTTGGAGCTGTGCTGTA
GAGGGTATTGGTCTCATTGACATAGGTTTCCCTGATAATCCTTTTACATGGTCAAACAAC
ACAATTGGTCTTGCAAACATTAAAGAGATATTATACAGGGGCTTAACTAATCCTGAATGG
AGGGCTATGTTCCCCAAGGCCACATTTGATGGCTGGATTATTTTTTGTTGTATTAGACAT
GATGGGATTATTAATAAGATTGTGAGGAATAAGTTACATCATGGGATTAAATGGTATAAA
AGATTGTATATATGATATATGGATAGGATTATGGGGATAAGTTATACCATGAGATTAATG
ATTGGATAGAAAGAGTGAGATATTATATTTGGTTAGAATGAAATAAAAATATATAATTAA
TTTTTACTGTTGAACGAAGAAAAAAAATAATCCAGAGAAGCCTCGTTGTTCTAATACCAC
ACTACCTACAGTATTAATTAATCTCCCCACTTTTCTCTATTTAATTCTCCATACCAATAC
TAAAATTATCCTAAGTTTAGTAACCATGCAAAACCAACATTAGATTGGACTATCCAGTAG
GACCTACATGTTCCTCACCTTCAATCCTTTCCTCCTTATCCCACAATCAAACAGTAAAAA
TAATTGAACATGACATTAGAAATATGACAATTGGAGTCCATGTTCCAACCAAACATTGAC
TATCTATTTTGTTGGACATGGAGTCCAATCCATGCCCTAATCCCACCAAACAAAC
>TeaL_226306
GGGGAATTGCACAGGTATGTTTCTACTTCTTTCCTTGGTATATTGGTACCTGAAATAATG
TTGCTTGCTATATATGGTTTATATTTTTGGATTTAAGGATAGCGATTAGCAAGGTTTTGC
TGTTCGGTATTTGTATGTTGAGGATATTGATATTGAAACTTCACTTAGGAGTTCACATAT
GAAATTGGCCGTGGTAGCTTCTCATACAGCCTTGTAAATCAATGTATGATCCTGTTTGTG
TCACTTAATGATGGGGATGACACAATAGTATGGGGACAAGTCCCCATACATTCAGTTTAA
TAATTGATTAATAATGGGGATTATGGATATAGGTCTCACATATATAACATTACGTCAAGT
CCCACACCCAGTCATATGACTAAAACACCCAATCATTATATCGCGGAAAGACCAAAGGCG
GAAAAGTCATGGTAGGCATCTTAGCTCAATCCATTTTACTCTCTCTACACCTCTCCACCC
AAGTCTCCCTTCCACCAATGTCTTCGACTTCGATTGTCGCTAAGTTTGTTCATCTTGCCA
TTCCAGCCTTCATTGTTTCTGGTTTTTGGGGTCATTTTAGGAGACCTTGCCTTGGACGAC
GAATTGGATGTTTATATACATCATATATAAACACATACAAGTATGGATATATCTACATAC
CTATGTGGATATATATGTTACCTTTTGAGATAGTCCCTGAAGAATGAGAGAGAAGGATCA
CCGTGGATTGTGGGATCACACTTGCCGTGGTCAATGAATTGCTTCATTGCTTCGACTTTG
CAGTGTCCATGGGGTCGATGAACGGAGGCTTCTTGAGATTGAATTGAAATAGAGAACCCA
AACTGATCAGGCTTGTCTAGTAGTAGCTTCTAACGGACATCAACATTTTTTATTGGGGAA
AATTTTAAAAAGTTTTCGCCTAATAACAAATTAAACATTAATTTTTTAGGTTTTTTCAAA
TTAAACTATAAACTTTTAGCGACAACAATTGTGAGTTAAAGCTGAAAAATTTTACAATTA
TAAAATTTCACAGTTTTGAAATTGAG
>TeaL_226307
TCCCAAACGAGACTTTTTAGCCCCAGGCTAAAATAGCCAAAAAGCCAACCCACTTTCCAA
ACAAACTCTTAGTGTCTGAACTTTGGATGAATAGTTACCAAATGTTCATTCCTCACTAAC
TATAAAAAATGTTTGCACCTTTGTAATCCTCTTGATTTCCAAATGCTCTGCAGCTCCTTT
GCCAAAGGGAATGTATTAGTTCTTGTAAGTTCAGTATAGGCACACTTTTCTGTGAAATTC
CATTGGACAAATGCCTCTATACCCCTGACAGTTAGGGTTTTTGTCCTGACAAAAACCAGG
ATGACATTATGAAAGTTGCTCTAGGTTTGACTTGGCAGTAAGGATCAAAGATGTGCCCAA
CCCCAGCCCTCACACTGGAACCAGTATTTTCAAACAGATTTCCTCTGGTCTTCAATTTGG
ATTTGATTCAGTCCATGATTGGGCAAATTGACAACCTTCAATGTTATTAGTTTGTGAGGA
CCAGCAAGTCATGTCTTCCAGATTTCAATGCCGGTGGTCATCTGCAAAATAGCAGCTCAC
TTTACATCTACATAGTACATATATTAAATTTTCTAGCAAAATGACTTGTGAACCTCAATT
TTTTCTCATGACAAAGTGCATAATACATTTTTTCTTTGTTGAATATCCTTATGTTCTTTT
TTGTACTTTTATCAGAAAGTCCATAGCTAAAGATCTCTAGAGTTAGAGAGCCTAAGCATT
CACAATGGATCAGCAAGGGCATGGGAAGCGG
>TeaL_226308
CCTCTTAGGTGCTAACAATTCCTTGGGGCCATCAGATTGGGGAAAACCCTTGAATTAATT
GTGGTGCACTTGCAGAAAACTCCTTGCCGAGGGCCTGTGCACCCCTGGGGATTAGTCAGG
TTTTGATCCGGACACCCCAGTGCCAATGCACAAAAAAAAAAAAAAAAAAAATCTGATTGT
GGATATCTCATCTCTTCTTGCTAGTGATTATTAGTTGTCCATAATGCAAATTCCAATCAC
CAACCTCAATATTTTCCTGCCATTATATCTTTATTTTGAACAACACCTCACGATCTGGAT
CCCTTATTCAATTTTCTCCAACCATCCATGATTTTCTCGAGCATCGCATTCTCAATGTTA
GGCAATTGAAGTAATGTTCTGCTTGATTTCATTTGTATTTTACTGTTATAAATTCGATAC
TAGTTAG
>TeaL_226309
TGTGTCTTAGAGAGAGAAGACAGAAGCCATCAGTGTGTGCGTCTGTGTGTTGAAGCCATT
AGTGTGTGTGTGTGTGTGTGTGTGTGTGTATGAGTGTGTGCGTGTAGATGCATGTGTGTT
GATGTCCCAGTCTGTGCCGTGTGTACTGTGTGCGTTGTGTGTGCTGTGTGTTAAAGCCAT
CAGTGTGTGTGTGTGCGTGTTGAAGCCATTAGTGTGTGTGTGTGCGCGTGTGTATCAGTG
TGGGTGCTCTGTGTGTGTGCTGTGTTTGGTGTATGCTGTGTGTGTGTGTGTGTTGTGTGT
ATGGTGTATGCTGTGTGTGTGTGTGTTGTGTGTAT
>TeaL_226310
CGCCAACCAAGTATTTCGGTAAGCTAAGAGAAGTGTCGATTGGCACCAATAGTCAGGCCA
AGCTCGGCAAGCACCAAGAGGATGGTCATGGAAACCGAAGTAATGTCAACACAAGTGATC
CACTTACCCAGCGCAAAACAGTTTGACAACACCATTGCCATGTGTAGTAGAAGAACAAGA
AGGCCCAAGTCTGGACCTAGATTCTCTCTCTAGAAAGCTCATCAGCAACATCACTCAACA
AGGAACTTGAACTCAAGCAATCTGTGGTCATGGTTGATCATCAAACTCATCCATAAAAGT
GAAAGCCCGAAGTTCATACGCCACTAAGTTCATGAGTTTAAAAACAAATGGAGCTGGTCG
GCAACTCAACAAGGCTGCTCGGTAGCGTTACAGCCCCCATTTATATTCAACGTTCGGGCC
CATGCATATGCATTTCGGCAATGTCGCAACTCATAGCAAATTCCTCGGCAAAGCTACAAA
GCTACTCGGTAGATCTATAACCCCGAGCTCTATCCTTTGGCAATGAGAACGGCCTTGATT
ATTCGCCACCCAGTGCATATTTAACAACGTGAAACACCAAGCTCTTTTTTCGAAGCACAT
TCTCCCACCATGCACATTCTTCCGTTGACCACACTTTAGTTGAGGAAAAAAGCCCGAAAA
AAAAAAAG
>TeaL_226311
TCATGACTAAACACAAGCTTAAGGTATATCTTATTTATTTGTTCTTTCCACCCCCTCCAA
ATTGGGGTGGGGTGTAACCGAGTGTTGCAGAGCTTGATACAGATTGTTGGGCCTATTTGC
TAATAGCTTAAGTTTTTGGAACAATTGGTAATCTAACTTTGTCTTAGAGCTCATGTTAGG
AGTCTCCCCATTTTGCATTCTCGTTTGCATTCTTTTTTGTCTATATGTATGAATATTTGC
TTCTCCATGTGCAAAACAAGGTTGCACAAGGGAAGGTTGGGACTAGTGGTGATCAAACAC
CAGGTCTGCTGCTAGTCATGTTTCTTAACATGCTTTGATCTTTCTTTTTAATTTACCATT
CTATCAGCCAATTTGGTTTGTTTCCATGGCACTGCCGTAATCCAGGAGCATCAAAACTTT
TCTG
>TeaL_226312
TAATGATCCGGCGACCCCCGAGATCTACACTCTTTCCCTACACGACGCTCTTCCGATCTG
GTTGTTATCAACTTCTATCATATCAAGCTGATAATAATCTCAAATATACAAACCAAGAAA
AGTATCCAAATCATAAGATTCACTAATCTCTAAAATACAACTTTAAACATCCAAAAAGTA
TAACTACAAATCGTAAATCAATTAGTCTAATATTTAGTCCAAAAGAATGAATTGACTAGA
ATTGACTCTAAAATATGAAATGTTGCATGCCTGCGCAGTCTGAATTAAAGAGGTTTCAGT
TATGATCCTTTCTTCGACCAGAATTGACTCAACATGAAGCAAGTGGATATCAATGGAATG
AATAGAAACTATAGACACTTCAACTGTTAGCTCGCCCTTAAGAGGATCAAACATTGAGCA
CTGAGTGCCAATTTTACCAGTTACTTGGAAACCATCTAGTCAGCAGCAACTATTGTCAAT
ATGACAATCTTAGTGTAGCAATGAGCTAACTTTAAGAGGTCCCTGATCTTAGTTCAGGAA
GTAATGAATGTCTTTGCGTGTCTTGAGTAATGTAAAATATGACTAGTTCAGGAGACACTG
GTTGATCAGGGAGACTAGCTTTTTCACTCTCAATTATGAACTCCATAGTGGCAAACAATG
ACTTGTGCAGGTATCCCCTAACTACGTCTATAGTTACCTAGGGAATGCAATTTAAGGAGG
AATGGCATCTCGCAGCTTATTCCACCTCAAATTGAGGTCCAGATACAGAGGCCCTATGTA
GCAGTGACTTCTGATACCATAGTTAACATTTACGCGAAGAGCTATTTTCTCAAGCTTGTT
CATGGCAGAAAAGTGTGTCAAGCGGCTTAAGACTGCAGGGTCAAGAGGCTTATCGGTGCC
ACTCCATCAACCTGAACC
>TeaL_226313
GATTAACTCTCTCTCTACAACCTCCAAACTCACCCACATCCAGTACTCTCTCTTTCTCTA
AAATTCATAGTTTTCTCTCTCTAAAACCCTCGCCATCAACGATGGCCGATCTGGCTTCTT
CAACTCCTCCATTCTCAGTACAACAGCCGCTGCCGCTGAACTTCACGGTGGAACACAAAA
CCACACTTCTTTTCCCTCTCTCTCTCTCTCTCTTCTGTTTTCTTCGTGACTGTCGCGGCC
ACCGACTGTGAGGAAGCAACGGCGGGTTCAATCGCCCGTCGCCGGCGAGTTCATTTCTCA
GTCCGGCGCTTACTTCGATCTGTTCGGTGAGGTTGTTTTCTTGATGTCAGTGTGCTAGGG
TTCCAAATAACAATTCAATTGTATTCTCTTTTCTCTCTCTCTCTCTGTCTAGCTTGTATG
CAACACATACATATACATATATTTGCATGCTGTATTAAATTATATGTAAATGTTGT
>TeaL_226314
TATACACACACTGAGCTTCACCACACACACACATTGATACACACACACAGCACACACACA
CACATTGAGCTTCACTATACACACACTGATACACACACACAGCACACACAACACACCGAT
ATACACACACTGAGCTTCACCACATACACACACACACACTGATATACACACACAGCACAC
ACACACTGAGCTTCACCATACACACATACACACTGATACACACACACAGCACACACACTG
ATAACTTCACCACACACACTGATAGCTTCAACACATCACCACACACACACACACTGATAG
CTTCAGCACACACAACACACACATACAGACACCTCTCTTTCTTTCTCTCAGTTCCGAATG
AATAACAATATGATGTAATCGAGCTTGCTGGTTTGGAAGATTAAAAAAATGGCAAAGAAA
GTACAGGAAACCCACTCCTCTATAAGCTCTGAATCTTCACCACCTCCAATCGCCACCAAT
GGCATCACTCCTGAGAAGGGTCAAAGTCTTCTTCAACAGAATTTCTGGTTTTGCCATTAA
TTCTTCGGAAACGAACCAATCTCCTCGCAGCAAACAGTGGCAGCTTGGAGTAACACAGTG
AAGCAGAAAGCAGTTGTGAAGGCTAAAGCAGGGTCTCCATGGGAGCGAGGATCCATTTGA
ATTCAACATAGTCAGGGGTTGACATGAAGAGAGCTAGATCCTCATGGAAACAGCTAGGGT
TATAAGGATTAACTCTAACTTTGCGGAAAATGAGACAATTTGTTGGACGTAACACCCCAC
TAGAACATGAGTGGGGCCTTCATTGAAGATGAATTGACATGGGCTGAGGTGTGCAGGCCT
ACGAGATTGAAGACATATGGATCTTTGCTAGTTGATGATTATGCCAGTAATGAAGTTCTT
TATTTTATTTTTATTTT
>TeaL_226315
GCCAACCTTAGATGAACGTCGGCTGGAATGAAGAATTCCTGACGAAAGTATTCTAGTTTA
TTGGAGAAGTTTACCCTCCATTTGAACATCCCCATGACCTCAGCGAGGGTGAATTTGACA
AGGAAAGTTGGACTATGTGGGTTAAAGACCTCGGCGAAACCCTAAGGACTGCTGGGTTAT
CAGTTTTAGGGTTCTGAGGAAGGTTTGGGGGCAAAATTTGTTTTAGTTTTCATAAATGTG
GATTCTAGCAAATCCCAAATCTACGTCTATGCAAATGTACAGGATTCAGAGGCAGTAATC
TACTAACAAGCAAGAACAGACAGAAGAAACAAGTCTCAAAAACATAAAACAGTGATCAAA
GACTCAAGAACACGAGCAAAATAGAGCATTGATAGATTCAGGGAATGAACAAAATTGATA
GAATTCGATGACAGTGTGCTAGAAGATATGTGTCAAATACAGAAAAAATGTGAAGATGGG
CTCAAGAACATGAAGGACAAAATATGAGTCAAAGCAAGCGAAGGCATGTAGAACAATGGG
ATTCGAATATGAATACAAGATGGCAATGTAGATGCAGATACAGATACCGTGTGTGATGTG
TAACAATCCACAGAAGGAATATATTTTAAAAACAGTGGAGAACTGAAGTTAAAATAAAAG
AAATCAAGGACTTACAAAGTAAAGCCGAGGAAGTAAATGCCGGAAAGGGATTCGTCAGAG
TCAAACAACGTTATGATTGGAACAAAACTGCCGAGTGCACGCCAGAAGTGGTGACCAGAG
TTGTAATAGGAATGAGTGCTTCAAGACCAGCGATGATGGTTTGCAGAGGCCAAGAGAGAG
AGAGTCTAAAGGCACAAGTAGACACGAAATGAGAAAATGAAAAGGTTTTGCTAGAATTGG
AAAAAGATGGCAAAAAGTTATGATTTCGATTCCCGACGTGCCTGCGCTGACATTAAGCAG
CGGGGGGCAGAACTGATGCGACACAATGAGGACGTGATTGGTAGGCTCCAATCTAATGAT
GATCTTGATTGAGAAGTGCGATCTTAGTTGAGATATTGATCTCAGTTGAGATGTTGAAAT
TGGATGAGGGCAGAACTTGTTTATTTTTGGTTTTTGATGGGATGATACTAAGATCTTGAT
GTTCTTGAACTAGCAAGTCATGATCACTGGTAATAATGTGATCTCTGTTGAGATGTTGGA
CCTGGATGAGATAGAACATGATGGTTCTTGATTCTTGATTCTTGACGAGTGGACATATGA
GTCCTTATTTCTTGGCGCCGACAAGTCACGATCTCGGCCGAAGGAGTACATGTATAGGTT
CCATTACCTCAATTTGCCGAGGTAATAGAACCGAGAGGGGCAATTGTGGGGACATATTTT
TGGGTAGTCCACGTGGCCGAGGTTGTTAGCCGAGGTACTACGTGGGCGGACCATGATGCC
GAGATATGGTGCAATAATACCAGAATCTGAGATATTTGGATAGAGGACTAGAGTCCTAGA
TGACATCAAACTACCTATTTGGACTATTGAGAAACTTCATCTTAA
>TeaL_226316
AATACATGTAAATCGGATGTGAAGCAAACTCCCACATTGGCTAGGCACAAAAAAAATACA
AATAAAATGTGTAGTAGTAGATAAGCGTGAGGGCACCCCACCCAAAGAGCTAACTTTTTG
GGTTGAGTTTTATCCAAGACCATGTAACGTGATATCAGAGCCAGAGTACCTAGGGATAGG
TAGGGTGTGTGTCCTTGGTCTGCATGCGAACTTCTCTGATGATTACCATGTTACAGAGTG
TTGGGTAGAACTCAACGCCAAAACCTAGCTATTGAGGTGATGATGCCCTCAAGCTTATAC
TACACATTACCTTTGTACTCGAGCAATGTGAGACTTCGCTTGATAGCTTTGTCCATCCAA
TCAAATTCCAGTCAGATCTCTTTGTTAACAGGAATCAATGGACATATCACATGTTTCTTG
AAGGCATGGAGGACTTTGGACTCACCACTGTTCATGACTTCTTGGTGAATGCATATGAAG
TCACTAACTTACAAGAAGAGTTCTTGCTTGGGGAAAAAAATTGTAAATATATGCAAAGAT
GTATTTCTTGAAAACTTTTATGAGTGAAAAGAGTTTGGTATGATATTGTAGGTCTTGTCA
CTACAAGAAAAATGGCCTTAAATGGTGTTTATAAAGAATACAGTGCTCTGCTCTTGTTTT
GTTAGATTCATATCTGAAACAATTATTGCTTGAATACTATCTATGAATTACATCTTGCAA
ACTAAAATCGTCGCTTTCTCCACATATTGGGATGTTTTAGACATATATAAAATGAGTTGT
TTGGAATTTCATCTCTGTTCATATACCAAGTAATCTTCACAGTTGCGGGCTGTGTTGGTT
CAATTCATGGTTTCTATTTTCAGAGAAGTGGCTCCTGGTGTCATCTATATCGAGGGCAGA
AGGAAATTGTATAGCTTTACTTTAAATGAGGGTTATAACTTGTAATTAATTATGATCAAG
TCTATTTTTTCTGCCGTGAATTGGCTTTTGTCTGTGGCTTTGACCTTCTTCAACCGGTTA
TATTCTAGCTTCATATGCTCAATTCCTTTGGGATGCAGCAGAGGAAGAGGTAGAGGAAGG
GCACTGTGGAATGGACAGCAGCAGTATTTCTTGGATCTTGTCATCACCCACCTTTAACTG
CAGCTAGGGTGGATTTATTTGTTCGCTGATATGCAGTTTGTTTCTTTTCCTCTTCCTATA
TTGATTTTTAGATCTATCTTTTGGATCAGCACCAACACTATGATGGGCTGCTTGAGCATC
TTGACACGACCACTCC
>TeaL_226317
TTTAGAACATTTAACAATAAAAAAAATAAAATTGATATTGCTTTTGTGTACATGTGTAAA
AATATATATATTTATTTCTTGTCTTGTCGTCTCTGTCATGCCGTGACTAGATTTTCAAAA
ATTGTTGCTTCAATGTGTCTATATCATGTCGTATTCATGTTGAGAGTCCATATTTGTGGT
TCATAGATAATAAGAGGTTCAATCTAGAAACAATTCTAAACACAAACCTAACTCGAAGGC
TTATTAGTGCGGACCATCAAAGATCGGAGTGCATAATCATGTAATCTAGTTCCGTCTACC
TAAAAATCTATTCTCAAACATAACATTACATTCACTCCATTCTGACTTTGAACAAGTTCG
TTTCAGGCCCGCTCGTTGTCCCTTCCACTAACAATAACTCTTCACTTTTTCTTAACCTCA
AATTTGACAACGAAAGCCTTATTTTTTCAATTTGATATAACTCACATTATTTTAATAAAC
TCACCTCACTCTGAAAACAAGGTTGAATTTAAACACAAATCTAGAGACAAACCTAACTAG
AAGGCTTTGTTACAATCAGTATGGACCCTTTGGAGGTGTAGCTGCATAATCATGTTAATC
TAACGAACAACATGTTCTCAAATAGGATATTTCAATCCATTATAACTTCAACAATGTCCC
TTTCAGCCTGTTTGATCTAGTCCCAGCCACTTAATAACTCGCATTTGATAAAGGAGCCCA
TTTTTTGTTTCATAACTTGCTTTGGATTAAGGAACCCCCTTCACTATTCAGTCTTTAGTA
ACAGATATAGGATGATTAGTTCTTTAATACACATGGTTAATTTAGCTCCAGTAGACTGAA
AACCAAGTTACGCTTTTAAAAATGTTGAACCTAAATATGAGTGGTAGACTTCCTCAGCAG
AAAAATTTCCAAAAGCAGCCCAACAAACTAACATGACTGCTAGCTAGGTAAGAGGGGTTT
ATACAACTGATGAAAGAAAATTAAATGTAAATTAGTTTCTTGGAAACTTGTCAAACTCTT
CACTGATATGGACCCTAAAAGATATATTTTCATTTTGTCTTACTCAAGAATATGCAAATG
ATACATTTACATGGATTATTATTGTCTTACATATTAAAAAGTTATTACTTCC
>TeaL_226318
CTTCCCTATACATTGCCCCACCCATGGACAATGATGATCAAAGCGCTCAACACAATTATT
GCATATTGAGCAGTGCGAGCATCGTGGTGGGCGATATAGCATGCAAGTGTGGCAGTATTT
GACCCTGATAATCATCCCATTGACAGTAACTTCTTTTGTGAGTGGTAAATTTTGACCACC
ACACTGGCTTCCAGCCCAGTCTGTAGAGATGCTAGAGGCATCATCATCTGGTTCTGGAGG
GTGTAGATTTCGAGGAATAATACCAGGATCTCTTCCGGACGTGAGGAAGAGAAGAACAAT
AATATAAGCTGTGAAGACTGCAGATGAAACTACAACAAGATGGCCCAGGCGGTGTGGTAA
AACATGAACAAGCCTATTGCTTCCTTTCCAGACTTGATAGAGATGGGGAGAGGGGCCAAC
GGAGGTTTGGATGATTCGCCTGTTGCTGTTGGAGTCGGAGTTGGAGGATAGGGAAGGAGG
CGGGGGACCACCCTTGTACATCCTTCCCCTTCAATCCAAATTCCAATTATCAAAATCCCC
AATCACACTGATCAAATCAATGCCCTTTCACTCACCCATCTTTCAAACAATGTTGGTGGT
ATCAGGAAGAGACACACACACACACACACAGAGAGAGAGAGAGACCCCTCTCTCTCTTCC
CTGTAGATGCTTGCTTTGTTCTGGTGATATAACTTCTTTGTTCTTTTTTGAATTGCTCTG
GAAAACCAATCGGTAGCAGGGCTTTTTATCTTTTAAGAAGCAGTCGTGCAGAGGAGGTGG
AGGTGGAGGGGAAAGCAACCTTCCTTTGTTTCGTTGTTTACAGTGCAGGACAGACCATTG
TCTTCCCCCTTCCTCCCTCCCTCAACATTGCTTTGCCGATTTCCCGCCGCACGAGTAGGT
TCCCCGATTTTGACGATTATGTTCGTCTATGGCACCGTTTGGAACG
>TeaL_226319
GTGGTGTTTCCAATAATACAGAGGCATTAAAAGGGCCGACCACTCCTTCACTCACAAGAC
GCACAGCAGCTCCTTTAGAGAACTTCCTCCCAAATAAAAAACATGGAACGCGTGTAGAAT
TATTACTGCACCACTCTGTGCGCTGCTCGGTTTCATAGTACACCTGAGTGATATCCTTTA
TTCTTTTGATTTGTTGAGGGCAACAGCATTTGCGTAGCAGAATGGTTCCATAAGGTGTAG
GTCACCGTTCTTCGTTCAAGTTCACCTTCAAGATCACTCATTGCTAGTAACGTCTGAACA
TAGTGCTCATCAGGGATACAGTTGTGCTGCTTCTGGAGTTTAATATTTTGCTTTCCCTTG
CTAGCATCTAGGGGTGGTCGTCTCTTGCAAAACTTCTTGAAGACGGGAAAGATAACCTCA
TCATCAACAACAATTTCTGCATGACCCCGAACTAAAGAAACCCACTGTGATCCTTTACGC
CACTTGTTCTTCGGTATAACAGGTGACATTGTAGGGTTGTAGCGGCCTTCCTTTTCATCA
AGAAAGCTGTCAACAAAACTCCTTGGAGAAGCCATCAGATTGTTGTATATATAACTAAAG
TTGTACAAAGGAACACAG
>TeaL_226320
GAATGGGATGGAAAGAAACGGGGTGGGAGAATTATTACAATCATTTTAAATATTACAAAT
CCGAGGGAGATGAATAAAATTAAATCCTCACAAACACTCAAAATAAAAATAAAAATAATA
AAAAAAAGTCATTAATAGACTAGCAAAGATCCAGTGTCTTCAATCCAATACAGCAAAGCT
ACTCATCTTGAAAGGCGTGTGCAAGATCTTCCCACGAACTCTAGTCCACTTGTGCCAATA
TTGTGGCACCCATTGACTTCAAGATGTGTTAATTCAGAGCAACCAGCTGCAACTGCTTCC
AAACCGTTGTCACTTAAGAAATAGCAATCACTTAAAGTAAGATTTTTTAGCTTCTTACAC
CCTTTTCCAATAGCACTCAGACCCTTGTCAGTAAACCTCTGGAAACTGTAAAGAGCCAAC
AACTCCAATGATGAACAGAAAATTCCAACAGCTTGCAGTGCCTCATCTGTAACATTGATG
CATTGCAACTTCAGTACTTTTAAAAGACGACATCCTTTTGCCACAACAAGGATCCCTTTG
TTGTTGATGAACTCTGAGTCTAATGACAATTTCTCAAGAGATCTACAATGAGATCCTATT
ACTTCCAAGGAGATATTAGTTAATTTTGCACAAGCTGCAACTCCAACAGATTTTAGAGTT
TTCCCACAACCGATGG
>TeaL_226321
GTTTTGAGGCAGTGTCGGGGCTTCGGGTTAACTTGGCAAAGTTAGAATTGATTCCGGTGG
GTGAGGTGGAGCATGTTCCAGTGTTGGCAGCTGTTTTGGGGTGCAAGATGACCATGTTGC
CAGTTTCCTATTTGGGTCTTCCATTGGGGGCTTCTTTTAAGCCTAAGGTATGAGATGGGG
TGGCGGATCGTGTTCAACAGCGTTTGGCGGGGTGAAAGCGTCAGTACTTGTCCAAAGGAG
GGCGGATCACTTTGAACAAAAGTGTCCTTTCTAGTATTCCAACATACTTTATGTCTGTGC
ATATAATTCCAGCAGGGGTGGCTACGAGGTTGGAGAAGTTACAAAAGGATTTCTTGTGGG
ATGGCGGATGGGAGGGCTTTCATTATCATTTGGTG
>TeaL_226322
TTTTTTTTTTTTAATGATACGGCGACCACCGAGATCTACACTCTTTCCCTACACGACGCT
CTTCCGATCTGGAAGCCCTGTTGCACCTACCGAGGCTGGGGTTTATGCTTACACTAAGGT
GTGCAACTTTGATTTGTTGTATTTGAATTTTCTCTTGATTACGATATGTTTACAACTATT
TTTTATTCTCATGGGCATTGCTTAAAGATGCACTCAAAATGTTATTTAAGTCAATGAAAA
TGACTCTCTGCTTGCATGCAATTGCCCCAATGGCCCATTTGGTTATTATGAAGAGGACAA
AGAAGAGAGTCATTTGTAAAACATTTTGAGATTGTTATTTCTGGAATTGTACATCATATA
AATTTCCCTTTTCCTATCTTCATTGACAAAGCCAAAAAAAATTTCAGATCTGTGTCCAAA
AAAAAAATTTAACTTTTGAACAGTTTAGTCACATTTAAAAAAAAAAAAAAAA
>TeaL_226323
TTTGGACAAGCTCTTCTTGTTTTAAAATACAAATTATGGGTTTAACATAATTTGTTGTAC
AAATCATGCATTACTTTGGTAATCTTCATGTTATAATCTAGTCACCCTAAATTTGCATGC
AAAAACAACTTCAAAGATATGAATGGCTCTTGGTGTTCATAAACACATGGTGGCAATTCA
AACAAATCAACATGGTTATTGTCACGATACAGACCAAAATCTTGTTGTTCCTATGTTGGT
TCTGAAAAGTCAAGTTCAAGAACTTTTGCATTATGACTTATGGCAAATTGAACAAAATTT
TGCATGGCTTCAACATAGTTGTCGGGATGTGAAAATGAGAGGCAAATCTTATCCACACTC
ACTGGACAAAAACCTTAAATGAACTGCATTGAGAAATCAATAAAACCCCTTCTCTGATTC
CCTATAGTTTCATCGTTGGATTGATCATTTTGTAGTTTTACAAAGAGGGTTTTGTCCAG
>TeaL_226324
CCTTAGCTCAATAAGAGGAGACACAAACCCTGAAAATGATACCATCAAATAATTGAAACA
ATCAAAATAAAATGAATTGGGTTTCTCAATTATACAAGGTAAAACACACACACACACACA
CACACAATTTTAAATTATATTGAAAGAAACAAAAAAAAATAAAATAAAATTGGCAGCATC
TCCTACAAGTTACAAGAAGAGAGAGGGAGAGACCCTGAGAGACAATTATCATAGGACAAA
ACCCACAAGATGTAGACCTTTTTCACCAACAACCAGACAGGAAAAGAGAAGTCTGAATTC
CGAAAGAAAAT
>TeaL_226325
TCTACAAAGAAAGTGGTGTCTTTGATCTACAAAGAAAGCATTTCAAAATATGTTTGTGGT
GTTGTTTTATATTGGTCTTTGAATATCTCTTTCTCTCTCTGAGTTTCTTTATAATCATCA
TATACAAACAGCCCCCTTTTGGGAGTTGCCATTCCTAGAATGTCTCTCTCTTTCTATCTA
GATCTAGGTTAGAGATGAAGAACAAGCAAAATTGATTGGTAGATAGAAAGAGATTAACTG
GTATATATATTAATTTTGATGGTGTTAATCTGAACAAATCATTGTAATTTATTTATTTAT
TTATT
>TeaL_226326
ACATAGTTCATATGGAATGCCACCTTGAAACTTATTTGAACGAAGGTTAAGAACCATCAA
TTGCGAAAATGAATTCCCCATCCAAGTTGGTATACCTCCTATAAATTCATTTCCACCAAG
ATCAATGAGTACCAAACTTGTACAATATTGAAGCGATTGTGGTAGTTTTCCTGAGAGATT
GTTATGTCGCAAGTGCAATGATTCGAGGAAAGCTAAATGTCCAATAGAGCGCGGAATGGT
ACCCATCAAATTGTTGTTTTCCAAGTTTAAGACTTGCAGATATGGCCAATTCTTCCAACA
ATTAGGAATCCCTCCCGACAAATTATTGTTTCCAAGATTAAGAATAGATAGTCTATTTGG
TTCCCTTATCAGACCACATAAGGGGTGGTAGATAGATCCTACAAAAGAATTATTTGACAG
ATCTAACAATTCCACAGCAGAGGAGATGAATGGTAACATACCATTGAAGTTATTGAAACT
CAAGTCAACCACATAAGCACTAATGAGAACCTCAAATTTTCTTGGAATCTCTCCACGAAT
TTGATTACGAGAGAGATTTAATTGCGAAAGGTTGGAAATTTTGGGCCAAAACCATTGCGG
AATGGAATCAGAAATTCCTGTGTTGGATATGTCCAATGTTTCTAATTGTCCTTGGTATTG
AAGCCAAGCTGGAAATTGCGGCCCTAATTGCCAAGAGGCCAACATCAAAGCTCTAACTTG
AAAAGTGGGGATCCAACCATCACGCACTTTCAAAGTTAAATTGTTCCCACTTCCACCTAA
GTAACTTAATCTTGTGAGATTGGCAAAGTGAAT
>TeaL_226327
CTTCTTCTTCACACCTTATCACTGCATATATATATATACAAATCTGTATTTGCATACTTG
CCTTATATATCAGCTTTATTTTATCATCAATAGAATATTTTCAAGAATTACGTTTATGTT
AGTTTGAATTGAACAACTTGAATATGATTAAAAGAACTTTGTAGTCTATATTATCTTTGT
AAACTCAAACAAACAATAAACAAGAAGTCATATGCCAAGCAACAAAGTAGGTTTCAAGAA
AGAAGTAGCATTATGAATAAATCCAAAGAGCTCTGAATATTCCTAGGGAAATAAAAGAAG
AAGAATATGGCCCAAAGATCAATAAAGTAATTAACAGCAAGGACAAAAACAAAAACAAAA
AAAAAAAGAATTTTTTACGTATGAATGATTATCAAAAGAAAAGAGAGAATAAGAAAAAGA
AGAAGAAGAAGAAGAAGAAGAGGCAAATTAACCATGTAAATATAATAGATTTGACTAACT
AGGATATATAAAGTCACTTGCCATTTTGAAGCAACATTCATAATCAGAACAACCTCCCAT
TGTAATTGCTCATTTCCCATTGTAACTGCTCAAAGGTACATCATTTCCGCATATGTTCTG
CACTTTCAATTCTATTCAATCAGCAACTACTAACCACATATTCACCAAAAAAAAAAAAAA
ACTACTAACCACATACAATGATAATATTTGACAAAAACAATGGAAAGCTTCAAACCAAAG
AAGGTGGCCACCACCCTCTCACAACTACAAACTTACTGCTAAAAGGGTAGGAACTGAGTT
GTTGGTGTAACATCTTAATACAGCTCCTCTCTAACAGCAACCTAAGCTTCTAAAGCCTAG
CACATTATTATGATATAAAAAAAATAAAAATAAAATAAAAAGAAGCAATTATGTCATATA
ATTCTAATCCAATTATATGAAGTTCTGCTACTGACTATGAGTGTGTCTTATTTTGCCACC
ACCAAAAATTAAAATCTACAAAAAGAGACAAAAAAGAAAAAAGAGAATACGATAGTCCAA
TAATACAAAAACAGTATGGTGACCCAACACGATGTAAGCGGAGTTTCATAATGCTCTGCA
CATCAACAAAAACAGAGCAATGCTACAAATGGGAATTGGATGAGAACCTTTTTGTTCTTG
TATGGTCACCCAACTTATGACAGACCAATAATACAACTTAAAACTTTCAGAGAAAACACA
CTC
>TeaL_226328
GAGGACAGTGCCTTGAGTGACTCTGTCGCAGGCCGACGGCGGGGCCTAGGCTAGGACGAC
GGGCGGCATGCAAGTAGTGGTGGTCTTCGGTGGCTGTGCAACGAGATCCAGTATGCTCGA
ATCCATCTGAAGTGAAGCAGCAATGGTGAGTAGCAGCTTGGATCACACGGCTGCGGCGGT
CGCGACGCGGGGGACTGGTCGGTGGTTGGGTCGCGACGTCTGCGGCAGCCGGAGCTGGGA
CAGGTCAGTGGTGGTGGTCGGGGCTGTGATGGCAGTCAATGTGCACACTGGTAGCCTTTG
GTTTGTTGAAGAAACAAGGCTACCTGGGGTGGCTTTGGATGAGAAGATCAAGTTGGTGTT
GTGTATGTGTCTGACAGCGACTCGAAGGGCGTGCAGGTGGTGGACTCAAAGAAATTTCAA
GGTATGTGTAG
>TeaL_226329
ACACAATACAACTATTCTAAGTTTTCATTCACAAGTCACATCCATCTAGCATAACAAATT
GAAACATAACTATTTGTTATACATGCACAGCTATCAACAAATAAAACTACTAATTTTTGT
TATCCATACACATCTATCCACAAATATTTAATCCTCCAAAAAATGCTTATACTGCCAAGT
AGTCTTGTACAATTTAGCTTGGTGAACTTGTTAAGAAATATGTTCGGGAGGGTGCTGGTC
TGGTTCGTGCTTTTGATCCACTTTTCCCAACTTTTGATCCACTTTTTAATGATGGCCCCA
TCGATATTGTTTTAGCCACTTCAAATGTTTAGCAACTTTGTCCTATGCATATCATTTCCC
TTTGCACAGTCACCGAGCCAGCCTATGATACTACGAGCAGCTTGAAAC
>TeaL_226330
TCTCGTTAGAACGGACCGCCTCTACAACACCACCACTATTGCTACCACTGCCACTCCACC
GCCCATTTGTCAACTCTAGTCTCAGACCCGAAATCAGGATTGATAATCCATCAAGGCTAA
CCAAGAAGACCTAATCCTAACAATGGAGCTACAATGTCTGACTATCATCCAACCAAACCA
AAGAAAAGTTGGTTCAAACCCCATTCACCTCGGGGTAGGGTTGGTCAAAACGACCCGAAA
ACTCAGATACTTTCAGGTCCCCAACCAACGTGACCTCCATCAGTTTGGTTCATTTGGTTG
TTCAAGGGGGCACCGAAAAGATGGTTATCATTAAAAAAAAAAGAGCATCTTAGGAAAAGA
GTACTAATTTCTTCCAAACTTGGAGACCTAACTTGGAGCAATTTACAAATATCTTCCAAA
GAATTTGGGTAAATGGACACAAATTTTGGGAGAGTATGCCTACTAAGCGGTTGTTTCTCG
GTACTAGGATTGTTACCTCAGATCAGTAAAAAAACCAGTACTCCTGTCCTGAAGTCCTTG
CTTCGCACCAAAGCGAGAGTTGTCTTTGCCAATCATGGTGTGGGCTAATATACAAGACTT
TAAAATGTTCTTCATCGTGTTGATTGAATACTCCAATCATCATGACACAAATATTCATCT
CGTGGTTGTACTCAACAAGCTGAAAAATTGCACTCGCCAACCGAAAATGCAAAAGAAGAC
CCATCAATTTTTACTCCTGTATCCATCATCAATTATACTCAATTCTTTACAAGGAGACAG
ATTTGACGTGGACATTGAATCCATCTCTAGGAATCTTAGTAGCATCTTAAAAATCTGAAA
ACCACGAAACATATGAAAAATATAAGTTAATGCAAGCTAAATCACTGCCTGATTTTTCAA
TGTTGAATGATTGAATCCTCTATATGCCCATCATGACAGAATGCTATATATACAGATTCA
AGAACCTACGCATTAAAAATTGCCACCTTCCAGATTCCTCTTCCTTGCTACAGATCTTCA
ATATTTAATGTGTGATTTTTGCTCGAGTAATGTCCATGATTCTGAATAGCTTTGATGTAC
AAACTAGTGAGCTGGCATTTCAATGCATAGTTATTTCAGATCGAGCTTGAGCTTGAGCTT
GAATTGGAGTGTTGGGAGATATCCGGCAATGATGTATGCTGATGGGTGGGCCATGAGATG
TGCTCAGGGGAGCAAGGCATGGGTGCTGGATGGGCAATAAAAGTAGGAATATTTTCTCCG
GGCATCAATACTGAAACTTCTCTGGCATTCGTAAATATTTTGGGAGATGGAAAATGAAGT
TTGCATTGAAGTGTGGGCCATGAGATGCGCTCAGAGGA
>TeaL_226331
ATTTCGTTGATTGGCATTGACAAAATGGTGCAAATACTCCTTGAGCATACAATTGAAGCG
TTTTGTTTGCCCATCCGTCTCCGGATGGTAGCTTGATGAAGTATTAAGTTGTGACCCAAG
AAGCTTGAATAACTCTGTCCAGAAGTTGCCAACAAAGCGTGTATCTCGATCACTAACAAT
ATTTTTAGGCACACCCCAATACTTAACAATGTGCTTGAAGAAGAGTTGGGAAGTCTCCTC
CGCTGAAACATACTTTGGGGCAGCAACAAAGGTGGCATATTTGGAGAACCGGTCCACAAT
AGTCAAGATAGTCCCGATATCTCCCACTTTAGGCAATCCAGTGATGAAGTCAAGTGATAC
ACTTTCCTACGGACGTTTAGGCACGGGCAAAGGTTCAAGCAAGCTTGCTTTCTTCTTATG
CTCAACCTTGTCTTGCTGGCAAGTGAGACAAGTGCGGACATATTCTTCCACATCATCACG
CATTTGGGGCCAATAATATCTTTGTTTCACCAAGGCCAAAGTTCGCTCCCACCCCGGATG
TCCTGCCCAAAGTGTATCATGGTACTCCCTAAGAAGTGTCTTTCTCAAGTCACCAGCCCT
GGGTACAAATATGTGGTTGCCTGTTGTCATAAGAAGTCCATCTTGCCCCCAAAATTGGCG
AGTCTTGCCCATTTTGACAAGGTTCATAAGATTCTCTGCCATAGCATCCTTGTCTAGATG
AGCCTTGATTTTCTCCTTGAGGCTGGTTGAAATGGAAGTAAATGAACATACATGATGGCA
CACGGCAAGCTCTGCCTTCCTGCTTAGTGCATCAGCAACATGGTTGGTGGCACCGGCCTT
GTATTCTAAGGCAAAATCAAACTCTGCCAACTTCTCTTGCCACCGTGCTTGTCGTGCGCT
TAGCTTGGGCTGTGTTAAGAAATGGCTAACCGCTGTGTTGTCAGTCTTCACAACAAACCG
TGAGCCCAAGATGTAGTGCCTCCAAGTCCTCAGACAATGCACTACTGCAAGCAACTCTTT
CTCATGAGCTGGATATCTCCGCTCAGCATCATTGAGCTTCCTACTCTCATAGGCAATTGG
GTGACCATCCTGCAAAAGAACACCATCGGCAATTGGGTGACCATCCTGCAAAAGAACACC
ACCCAAAGCAAAATCAGATGCATCAGTTTGTATCTCAAAAGCTTTACCTAAGTCTGGTAG
AGCAAGAACAGGATCTCTTGACATAGCTTCTTTCAAGGCTTGTTGGCACTCCTCTGCCCA
AACATATGGCTTGCCCTTCTTTAGCAACTCTGTCAATGGGGAAGCTAGTCTTGA
>TeaL_226332
ATAAATGGGTTTGAAGAAAATTTGACACAAACATGAGAAACACGATACAATTCCCGCCCC
TATGTCCAACAGAATTCCTATACTGCAACTTCAAGCAATAAAATTGTAATGCAGAAAGTC
TTCTTGCTGCCAGAAAACTGATTTATGTTGCACAAACAAATTACTATCCAAAAACAGCTG
CCAAGAAAAGAGGCCTTCAATCAATATATGAGCTTAAAAACAAGTGGTTTTCAATCCATC
TTCCTCTCTAAATTACACAACCCTACATCAGTACTTTCTCTTCCTTATTTTACAACTGAA
TGAGCGAATTACGTCATCATCTGCTTTCAGTGTTGCCTCAAGAACTGCCGTGGACAAGTG
AAGAGGAGGAAAATACCATCCAAGTAAGTGTTAGTCTCTCCAGCTTTGTTCTTCTTCTTG
ATGCTGTAGGCGAGTGGAATAATCCCTCTATTGAACACCTCAACGTGCATGCCTCCTCCA
GCAACAAGCAACTCTTCGTACTTGTTGGTAAGAGCGAGTCGCTCGTCTTCAGACATGTTG
GACCTCAAAACGGCCATGGTTTCGTATTGACGAAGGCCGGGTGGGCACTGGGGCTCCTCC
TCGTCTTCAACCGCCGTAATGCCCGACCCGTGAGGGTTTGGAAGGTCGTATTTGGTTCCA
AATCCTCCTTGGAAGAATGAGCTCGAGAAGGCATTGACTGATATATCCCAGAAAGCTCAG
AAATTGCGGCCGTAGAAGATTTTGGACGATGATGATGAGGATGGGGAGTCAAACTGAGTG
AGAGATTTGCGATGGAGTGAAGGAGGAGAAGAGGAAGAAGTGAGAATTGAGGTAAGTGAA
GAGGAGGACGCCATTGTTGAGCTCTCAATCTCAATCTCAATCTCAATCTCTGCATGCAAG
GCCTTAGGCATAGACAAATAAAAATACCACATTGAACTTTCAATAATTATATATTGCATT
ACCACTTCAAGGGTCATGAACCCTC
>TeaL_226333
ATGTCTGTAAAAAATCACGTTGATTGGATATCGATAGCTATTTGATCGGATCAGATTTTT
GTCAACCGTTTATTTTTTCACCGTCCATTTTTTTTTATACAAAACTGATTTGATCACGTA
ACTATCGATATCCGATCAAAGTAACTTTTAACAAATATATATTACTCAACGAGTTTTACA
TATTGAACGGCTCAAATTATTGAAACAAGACTCATAATATACCTTACGAACCTAACAATA
CACTCTAATTCGATCACGGACCGAAGAAAAACTCTGCCTAAATAGAAAATGTATTGGATT
TCATAAAGAAACAAAATGGAGAGACATTCATATATTCACAATTCTCCAAAATCCGTGCAT
TCCCGCTTTTGTTTCCCGAGAAACCCATCAACAAGAAAATGAAAAAAGAAAAGGAAAAAG
AAAAGCAGAGAAAATTCACTTTTCAAAAAAAAATTATATATGAAAAAAAAAAAAAAAAAA
GTTAGGTAATCAATGAAACCATGAACTCCTAATCCGTGTGTTGTTGTTGTTGTCGTCATT
CAGGTTTTGTTGCATCAAATCGCAATCCCTTGCTCATCATGACCTTGAATTCCTCAAAAT
TGATCATCCCATCCCCATCACAATCGACGCCAGCGATCATCTTCTTACATTCCGCAATCG
AACTATCCTCGCCGATGCTACTCAGCACATTCTGAAGCTCATCAGCAGAGATGGAACCAT
TCTTATCAATATCAAACACAGAAAACGCCTCTTTCAGATTCTCCAAAACCTCATTGGAAT
CGATGTCCTTGGTGTTGAGCTCGATGAACTGGTCTGGAGTTCGTCATCGGTGGCGGAGTA
GCCGAGGCTGGAGAGGATGGATCCGAGCTCGGAGGAGGAGATCTTGCCGTCACCATTGAC
GTCGAATTTGTTGAAGACTTGCTTGAGTTCTTCCTCGATGTGGGCGCGAGAGTTGAGGGA
AGAAGAGCGAGAGATGGCCGGGGGTTGTCGTCCAGGGTGGAGGAGAAACATTAGATCGAG
GATTGCGACGGATGTGTGTGGGCCTACGGTGGTCAGATCTTCTTAGATCTAGCGGAGCCA
CCAACAGATGAGTATAAAGAGTTGAGGCGGCGTCGGAAACGAGAGAGAGAGATGAGGAAG
CAAGACGACAGTG
>TeaL_226334
TTATTCTTCCTCTCAGATTTTCCTACAGTTGACGAAGGAAGAAAGATTGAGATTATTAGA
ATTTATTCCTAGACTCGCCTGATTGATGTGTTTGATATATTTAAAGTAGATGAAATGCAT
AATTAATCGAACAAGTTGAGGAAAACAGCATAATAATTCACATCTAATTGCAAGTGTGTG
TATATATATATCTGAGGAGTTTCTTCTCATCAGAACAATACATGACATGATTTAATTTTG
TGGAATGCTCTATTGCCCTGTGTGGCGCAGTTATTGATGCCGCTTATGTATTTTTTATTT
TTTATTTCAAATTTGGGGCAAAATAACATTAAAAAACTAATTATCGTGGAGCTGCGAAGG
AATTGTTTTTTAGATTATACTTATAAATTGAGTTTCAAGTTCGAATAAATTGTAACAAAC
AGGCCCTATATATGTTCTTAAGATCAGATTTTAGTACACTATCGCAAATGATCAAAATCA
ATTCAATGATCAATTAGTGTTATTCAGGATTAGATTTACCTTCTGCAGAATCTGGCATG
>TeaL_226335
ACTGAAGGCTGTGCAGAGTGACTCTATAGCGGGATTGCAACAATTTTAACTTTTCTTTCT
TCAAATCTCATGGGTTGGGCTTTTATTGCTTGATTCAATTATTTACATCTTCCGAGCCTT
TAAACTTGGGTTGAACCTTGTCGCTCAGGCTTCAAATACTTCAAATTAATGTCAATTTCA
TTTCATCTCACAAGCCTAAATGACCTACACATACACACTCATTAAAACCGTCAAGGAAAA
ATAATTCAAGGACTAACAATTGTATTTTAGGGGGGCCTAAATGTGTTCATTTTAGCACCT
ATCACACCCAACTTACACTTTGTTAGTCCTCTAGCAAAGCAAAAGAAAAATAAAATAAAA
TAAAAACAAAAAAACCCATTTTCGCAAGGGAAACGCGATTGCATTTAGCTTATGCAACAA
GCCTTTTAAACCCCTAAGTTACCAATAGAGGACGAGTGAAGTCTCGTGAGGGTTTGCAAT
GAATTGACATCAAATTCAGGCATGACGATTACTTCATAAAAGATAGAGTACCCCACCTCA
ACTTTCGAATTTAAAAAGATACCATGTCAAGAGTCAATATAGAATATCAAACAATTAAGA
TCCACGATTATCATTCATGACTATTTTAACCAGTCAAACACATCACTTTGAAGCAATATT
ACTCAAGTTCAATATACTATTTAGTAGAAAATCATCACATA
>TeaL_226336
GGGTTATGTGTGAAGACGTTTTGTGTGAATTTGTGGCGTGGGGTTTGATTGGGTGTCACG
ACGGCAAAAAGCCTTATAGTAGTTTTTCTTTTGTTGTAGTTGTACGACGATGTAAAGACA
GTTAGATTGACTTTTAGAGTGAGGTGTGTTTGGGTGTCACATTGGGAAAATGCTCTACAG
TAGTTTTTGTTGTGTTGTATTTGTGAGACGGTGTGACGTCACACCGGTTGAAAATCGACT
CGGCTGTTTTGGCCCACGTGTTACGATATGAAAATCCCCAAATCAAGCTACAGTGTCGCT
TAATCCCCAGATTTTTGGTGTTGCAGTTTTCATGTTATTGCAATTGGGTGTTTGTGATGG
ATATTGATTAGGATTTCAGAGATATACGGTAGGGTTTCGTTTGGTGGCGTGTGAGTTGGT
CGTCATTTTTCTGAAGTTGTGTGTTGGTGTCACAGGGTAGGGTTGTTGAAACTGTGGTCA
GTGTGTTTACGTTGTGTTGGTGGAGAAGTCGACGTACGGACGAACTGCAACAGTGGCAAT
GGCTTAGTGTTGTTACGTTATGTTATTTTGCTTCGCAAGTAATTGGATGGGGGTTTGATT
GCGGATGTGGTGTGTGCCATTTGTGTGTGTGTGCATGTACTGTGTACCTGCGTAATGTTT
GTGGTTCACAATTAATGGATTATGTGTCAATATGTGTTGTTGTCGCAATGGGTGTGTGGA
TATTTTTGTGTGTCAATATGTGTCCATTGATGGGTTCCATTGGTGGGGTTTCTTTGTAGG
AAGTGGGTGTTGTGTGTAAACTCATATGGGGGTTGGGGGGTGGGGAATAAAAAATGCTTG
TGATATGAAGATGTTTGGTCTCAACCGTATGCAGCCAACGCGCTACTCTGCTTGTAATTT
TGTGTGACCCAGTAAAAGAAGGGGTAGAAGAGACCATAATATCAAAATATAAATCAAAAT
AGGACC
>TeaL_226337
GCATCATCCACACCAACACCACACACCATACTCTTGTGGTAATTAATTTTAAGACCAGAT
AAGACTTCGAAGCATCTTAGAATTCGTTTAGTAAGCACCAACTGATCCCAATCTGCTTCA
GAGAAGAGAATTGAATCATCTGCAAATTGCAGATGAGACAAAAGAACATTCTTAGACCCA
ACTTGCACCCCATTAAGTATGCCAAGATTAATTGCTCTGCCCAAAAGGATGTTTAAACCT
TCAGAAACTATATTAAATAGAAAGGGTGAGAGCGGGTCGCTCTACCTAAGACCTCTTTGT
GGAGAGAATTCGCTTGTTGGTGAGCCATTCACAAGAATGGAGATTCTAGCTGTAGAAACA
CAAGTTTTCATCCAAGAAATCCATTTAACCCCAAATCCAAAGTTGTTCATCAGAGAGAAT
AGGAATTCCTAGTTAACGGAATCAAAGGCTTTCTCGAAGTCTATCTTTAAAATCAGCCCA
TGCTTCTTGGATTTCTTCCATCCATCAACCACTTCATTGGCAATGAACACCCCATCTAAG
ATGTTCCTCCCACCAATAAAAGCAGTTTGTGTTTCACCAATGATTGAAGGAAGAGTTGGC
TTCAGCCTATGTGATAATACCTTGGCCAGAATTTTGTATAGAGAACTTACAAGACTGATA
GGCCTGAAGTCTGATAGACCAATGAGATTTTCCACCTTGGGAATTAGACTAATAAAAGTG
TTATTGATGCCATAGGTCAGCTTGCTGTTCCTATGAAAGTCTGCAAAAAATTGCATGATC
TCAGGCTTCATGACCTTCCAAAATTTCTGATAGCACAGCAAGTTAAAACCATCAAGGCCA
GGAGCTTTGTTGCTATTGCAATCCTTGATTGCAGCCAATACTTCAGCTTCTCTGAAATCT
GAGACCAGGTGTTGAGAAACATAATCTGCCTCAATGGTCTTGAAAGCCCCGCCCAAGACA
GGTCAATTAGCCCAATCCTCAGCATACTGTTTCCTGAAGTGTTGATTGACCTCAAATTTA
ACCCTGCTAGGATCTTCATAAGACTCCCCATTAACTTCAATAGAGTTAA
>TeaL_226338
CTTCTACCTTTGCTCAGTCTGATTTATCTGAAAGTGGATCATCTTCTAACAATTATCTTC
TGGATGAAGCCGAAGCTACAATACAATTGGGGAAATCACTGGGTGTTAATTTTAACGGTG
AGGAGGATGTGGTTTTAAACAAGATAATCGAACTTGAGATGAAGGATAAAGCCAGAATCA
CCAAGGAGGGGAAGCCTCAGAAATAAGTCACTGGAGATGGGTGATTTGAGTGTACTAATA
TGTTTAATTATGAAGCTTCTATCTTGGAATATTAGGGGTCTGGGCAAACCGGAGAAGAAA
GGCAGAATTAAAAGTCTTATAAAAGACAAGCATGCTGATATTGTTTTCCTCCAAGAGACC
AAGAAAGCAGTAACTTCTGATAATGCTGTTAGAAGGCTCTGGGGTTGCAGAAATATGGAA
TACATGTCGGTGGATCCTGAAGGCACTGCTGGTGGGCTTCTTTGTATCTGGGACCCTGCT
GTCTTTCAACTCTCTGGTTGCTGTTGTAATAGGAGGTACATCTTGCTTTCTGGCTCCCTG
TACAATTCTTTTGAGTGTGTCTTAATTAACATATATGCACCGAATGATATCTGCGGTAGA
TCATCTCTTTGGGCTGACATCCTCAAGCTCAAAGACCATTTCCCTGCTCCTTGGTGCATG
GGTGGGGACTTTAATGAAATAAGGCATATAGGAGAAAGGGTAGGCTGCTCCAGGAGAGAT
AGAGGGATGCATCATTTTAATGAGTTCATTGGAAAATGTGAGCTCAATGACTTACCTCTG
CATGGAAGAAAATACACTTGGTGTAATGCCCAAGAATCTGAGAAATGGAGCCGTATTGAT
AGAATGTTGCTTGGACCTGAGTGGCTGATTAATTTCAGAATGAAACTATGGGGTCTGCCT
AGATTAATTTCAGACCACTGTCCACTATTGATGATGGAAGATGAAAGAGATTGGGGACCT
AGACCCTTCAGGTTTCTAAATGCCTGGACTCTTCATCCAAGCTTCTCTAAACTTTTTGTT
GCTACTTAGAGCAGCTCTTTGGTCACTGGATGGGCTGGCTACATAATTGTTCAAAAGTTA
AAGCATCTGAAACTAGCACTGAAGAAATGGAATGTTGAGGTATTTGGTAATGTCTCATCT
GAGCTTAAAGTTTTCGAAGAGGAACTTCATGCAATTGATATTTTGGCAGAAGAAAGACCT
CTGACTCAAACTGAATTGGCAAGAAGAAGAGTGGTCAGAGGTAAGATGTGGAAGCTTCAT
AGGATAACTCAATGGGGACAAGAATACTAGGTTTTTCCATGTTTTTGCCAATGCCAGACA
GTGCAGAAACATGATTAACTCTATTGAAGTTAATGGGGTATCTTATGAGGATCCTCACAG
GGTTAAGTTTGAGGTCCATCAACACTTCAAGAAATAGTTTGCGGAGGATTGGGTTACAAG
ACCTGTCTTGGAAGGGGTTTACAAGACCATTGGGTTAGATTATGTATCTCAACACCTGAT
CTCAGAATTCAGCGAAGCTGAGGTTTTGGCTGCAATCAAGGACTGCAATAGTAATAAAGC
GCCAGGTCCTGATGGTTTTAACTTGTTGTGCTATCAGAAATTTTGGAAGGTCATGAAGCC
CGAGATTATGCAATTTTTTGCGGACTTCCATTCAAATAGCAAACTGACCTATGGCATCAA
CAGCACTTTTATTAGTCTGATACCCAAAGTGGACAATCCCACTGGCCTGTCTGAATTCAG
ACCCATCAGCCTGGTAAGTTCCCTTTACAAAATTCTAGCTAAAGTCCTAACACATAGATT
GAAGCCAATTCTTTCCTCCATCATTGGTGAAACACAAACTGCATTTATAGGCGGGAGGAA
TATCCTAGATGGGGTTTTCATTGCCAATGAAGTGGTGGATGGATGGAAAAAGTCCAAGAA
GCTCGGTATAATTTTAAAGCTAGATTTCGAAAAAGCTTTCGATTCTGTGAATTGGGAATT
TTTATTTTCCCTTCTGTCCAATTTTGGATTTGGGAACAAATGGATTTCCTGGATAAAAAC
CTGTATTACCTCAGTCAGGATCTCCATTCTTGTGAACGGCTCACCCACTACTGAATTCTC
ACCACAAAGAGGTCTTAGGCAGGGCGACCCGCTCTCACCTTTTCTGTTCAACATTGTATC
TGAAGGTCTTAACATGCTTTTGAACAGAGCAATTAATCTTAGAATACTTAGAGGAGTCCT
TGTCGGGTCAAAGGATGTTCTTTTGTCGCATCTGCAATTTGCGGATGACACAATTATTTT
CTCTGAAGCAGATTGGGATCAGATGGTGCTTATTAAAAGAGTTCTAAGATGCTTTGAAGT
TTTATCTGGTCTACGAATAAATTATCACAAAAGTGTGGTATGTGGTGTTGGTGTGGTTGA
TTCACTCTTGCTCTCCTTTGCAAAGCTCTTCAACTGTCAAGTCCACAGCCTACCTCTGAA
ATTTCTAGGTCTACCTCTTGGAGCCAACCCCGGGAGAAAATCTACATGGAAACCTGTGAT
TGACAAATTCAGATCCAAACTCTCGGGGTGGAAGCGAAAATTGTTGTCTTTCGCAGGCAG
GCTAACACTAATCAAGTCCACCTTATCTAGTTTACCAATTTATTATCTCTCTTTATTTAA
GATGCCAGAAGGTGTGGCCAAAGAAATTGAAAGGATTCAATCAACTTTTTTATGGGGTGG
AAACGACCTAAAAAGGAAAGTCCACCTAGTGAAATGGGGGGAGGCTACAAAAAGCATTAA
TCAAGGGGGCTTAGGCATTAGAAGAATAAGAGATGTAAATGCATGTTTATTGCTTAAATG
GTGGTGGAAATTTGGA
>TeaL_226339
CTCTCTTTCATCTATTTGTCAATGGGAAGAATCAGAGAAGAAGAACCAGATCTCAAGTCC
CAGTTGGTGACAGAGATTTGCAACCTATCCAAACGCGCCATCACGTGTGCTCATGGCAGT
GGTCGCAGCAACCCCACCGGATCACCTTTCATCGACTGGTTCCTTGTTCTTCGAGTTGAA
GAAAATGAAGGGTTGGATGTGATCAGGAAGCAATACCGTAAACTAGCTTTACAACTTCAT
CCTGATAAGAACAAGCATCCCAAAGCCGAAATTGCCTTCAAGCTTGTCTCAGAGGCATAT
GCATGTCTTTCTGATAATGCAAGAAGAGCAGAGTTTAACTTGGAGAGACAGAACAGCAAC
TGCAATGAGTGCAACAGAACAGGATATGCAACCTGCAATGGTCCTGCCACTCGAGATGCA
AAAATCAAGGGATCATTTCCTATACAGAACTCGAGGTCTCGAAAAATCAAGCAACGAATA
AACCATCTCAGAGCCAGATTTTCAGAAGAGGCCAGTGTGATTGAGAATTGTTTGAGGGCT
ATCAGGACGTCAACAAAAGGAGAACTACCAGTCTTCGATCCATCAACAAAAGAACACAAG
ATCTTCAACCCATCAACAAAAGACCACCCAGTCTTCAATCCAACTGATTACCTGTTCCAA
GGCTACCCTCACCACCAGAGGACAGGAGTTCACAAGAAACCTGAGAAATTTCACTACTTG
TGGGCAGAAAATGTACCGAATTATGAGCCACGGAGGTGTGAGTCCCCAATCTATGATTTC
AGATCACAAAATGGTGCAATTAAATTCAAATATTCTTGTCTCAGATAATCTACAGCAATC
AAGAATCGTCTTGTCTTAGACACCGTTTCACTAATTAGGATTTAAAGTCTAAGCACATCA
GG
>TeaL_226340
ACACACCGAACAAGGAACAAAGGCACGCAAGCAATACTTAAACAAAACAAGGCAAGCAAA
TCCTTCCAATTAACATAACAAGGCAAGATCATGCAGGAATGTATGCAAGTATGACAAGAG
TAAGGTGAGGGTTGTTACAAGAGGTCAACCAAAAGATAATTTGGCCATGGGAAGTGTAGA
CTCTAACTACATGTTGGGAAAGAGCGGTGATGTTATTGAAATGGAAGTCCAAAAGGATGG
GGAAAGTTGAGGATATAGACTGAGGTGGTGAAAAGGATGCGATTGACTTAATTTTAGTTG
AAAATATGGCTTTCAACTGAGCCTCCCGAAGAACATGCGTCCATGTAGCTGAACCCAATT
AATTGGGATTATTCCTTGTGGAGTTGTGTTTATGCTGCATCATTGATACTCCGCAAATGA
CTTGTTGGCAATCTAACATAATAGTATTCATCAAAATTCAAATAATTAAGAATCTATCTT
ACTAATTGATGACTTTTTTTGTTTTAATTACTTTTTCTCAAGTGTCAACTAGTATCATTT
TGTAGATGCCATTTGCAAAATAAGGCCATATAGGCGTACCATTGTTAGCTTGTTAGTGAT
TTTACCCGTTTCAAATAATTTTCTTAAGTACAAATATTTGTAGAATACGCTGTGTTACAC
CAGCAGCAATGTTGTATGGGATGAAATGTTGGGCAACTAAGAAACA
>TeaL_226341
CCTCTATTGAAGTTATTGCACTATTAGCTGCCACCATCTATGGGAATCCATCTCTGGTCG
ACAGTTGTGTTCATTGTTACCGGAGAGAACCCCATTAACATCCATTTCCTACGTCAGAGT
GACTGGTCACAACCAGGTCTATGGCTTCATAACACAATACTGGTAACCTTGATGTCGAGT
CTTCCAACCCAAATAACCCACCTCCATATTTCGCAGAACTCACTAACAGCATCAACCGCT
TGACCAAGCAAAACCAGGCTTTGATCAATGCCTTGCTCCAGCAGGATCTCCTTATCCCTC
CTCTACTACCATAAGATATCCTCCAAACCGAGAACAAACTCCCAGCCACCCATTCCAACC
ACATGGTTCTCGAGGACCTCTTCCTCCACATTTCATCCCACAAGCTCACCTGTCAAATTT
GGAGGGTTTAGGGCCCCTACCTCAGGACTGCACCCCCCACATCAGGGCTCGTATCTACCA
CACCACGCTCTTATCCCTGAAGGTGAGGGTAATAGTGTTCAACACCCACTTCCTTCTACA
GGAGATAACGTTCCTATTTGGGACGCTGAACTACGAGCCATGAAGCTCCAACTTCAGGGG
GTCATGCAGAACATACAGAACAAACCTTCC
>TeaL_226342
TAGAACTCAGATCTGTAAGTTTTTATTATATATGCATTTGTTTTGTATGAACTCAGATCT
CTGATTTTTCAAATCTATTTGAGATCTATATGCTTTCTCAGATATTGGTGTTCATTGTTT
TGGTTTGTCAATTTCTATGCCCTTTCTCTGATATTGATGTTCATTGTGTGTGTTTGTTGC
TTACACTGTAAATTCTCTGTCATTGTTCTGATATATATACACGGTAAATTGATGTTTGTT
TGGAGAACTTCATTTGTTAATTTCTATGCCATTGATTTTGTTAATTTCTACACTGTAAAT
TGATTCGTTTGTTGTGCACGATCTGAATTCTTTGGCGTAACCACAAACTTGGCAATAACT
CTGCAACTTTAACCCTTCCATGCCAAGCTAACCAGCCAACGTTAACCCGTCTAGATGAAA
GACATAATATTCCTTCCGTGGACTGCAGTAGCACCAACCCATTTGTATAGAGACACCACA
AAAAGACACTTGATGAATCAGCTTTCCACATCATCTTGTCTTCTCCGTCACCATTCAGCT
GAGTTAACAGAGCTAATCTATTCTGCAGCAACCCAAAATCCTCATTTTTTCTTGATCTAA
GACCTCTCCTGAAAAAGTCTCCTCCACTAGGTCCTCTCTTCCATTTGTCCATGAAGAAGA
ATGCAGAAATCATTTTTAGAGATGTCAAGATTAAATAACCTTAGGAACTCCTCTTTAAGG
ACAATATTACCCAGCCATTTATCATTCCAAAAAGACAGTTATGCTGCCATTCCCAATGGA
GAATTCAATATTTGAAACAAAGAAGCTATACAAATCTAGGTATCTATTTTTGATAGCCAT
GATATCTTTCCAAACACTAGATGAATTGTGTGGAGAAGTGTCAAAAGGCAGCCAGGAATT
ACTCTCTGATCTTGACTTACAACTTATAAATCTCCTTTAGAGAGAACTTCTTTCCTTCCC
ATACCTCCACCATCATTCCATCAAGGCATTCATTTATTCCCTTTATTTTGATAAATAAAT
TTTGTATTTAGATAAATAAATTCTTTATTTATTTTGATTGATTAGGGTAGGCAGCAATTA
CATGAAGAATAAAGCATGTAGAGCTAATTATTGGGTGAAAATTCTTTACATTTGGGATAG
TGTCTCATTTACGAATATTTAATATTAATTATGAAATTAAAAACACATAACTCACTCAAC
AGAGGTTGAAAGCTAGTGTTACAGTACCATAACTTGTCTGTTTGTGTAATTGATTTTACC
AAACATTGATAGATTAGAAGCTAGTGTCACACCTTGATAATGAATTTATTTGTTAGAACA
CTTTATTTATGGTTATGATCAGGCATGTCAATTGATCATCTTTATATTATGGTATAAAAT
TTTCACTTTAGCATCATGCAATAGTCACCAAGTAAAAAAATATTGTTGTGGGCTTGCTGC
TATGTGTCTAGATTGGTATGTTGTTGTGTGTATGCTATTATAGAGTTCTTACAAGCTGGA
GGTTAATACAAATGCTGACGAGTCGATGAAGAAGTTATTTTGGCATTTGTTGAAAAAAAA
TGGAAAGAGTAGAAGGCTAGAGTTAAAAAAATGGGATATATGTCATTCGACAATGATGTT
GATATGCTAACTCATCGACCCGAAAGAGTACATGAGCATCAATGGCGGAGCTTGCTCTAT
TATTGGGGCACTCGGAAGACACA
>TeaL_226343
AAGCAATTTCTCAAACGTGAGGACAGAATTTGTATTTGCACCTTTCACGGTCCGTGCCCT
TTCCCTCTTTCCCTATCCTTTCTCTATCTTTCTCAGTCTAGGTTTGTTTGTTGATGATGA
TTTACTCTCCATTGATTTTTCTGTCAATCAAGCTAATAAGGTTTGAGTACCAATGACTGT
CTTCAATGTAGGTATTGGATTACTTTCTATGCTGAAAATAAATAATGTGATAGATTTTTA
GAACTTGGGCCAAAATATTTCATTATTAATCTCCATTTGGTATTTTCACTGTCTTACCTC
CTCTGAAATCACTGTTTATTGTTAAGGCGATACCAGAGCGATGAGGTAATTATTTGGGTA
TTTTGGGATTAATTTGGTGGTGTTCACTGTGTGTTTTGATTTGGGTTTATGTTTTTTTAT
TATTTTTTTATTATCTGATTTGTAGTTATTTGGTGGTAATTGATTTTGGGTTTTGCTTGG
ATTGAGTTTTTTTATTCAAATTCAAATTCTGCGTTTTTTCTTGCTTTGCTGTGTTTTTTT
GGGGATTGAATTTCTGGACCAAACAGCCTGTGTGTTAGTAAACTTTATGATCTATGCATG
CACATGTGTAGGTGCTTATGGAGTTTATTACACAAAAATTTAAATTCAGCTTTCCATTGG
TTTATAGCATTTGTGGCTTTCTTTCATTAGCAACTATATTAGGTTCATATGCGGACTCTT
AAGTACTGAAGTTATCATTTGGTTGCCCCAATTTTCAACTCTTAATATACTTTCATGAGA
ATTTGAATGTTTATGGGTGATGTTTTGCTTATGTTCTCAATAGAACTTCATTGTTTTACA
TGAATTATTGCTTATTTTATTAGTATTTTTTTTTCTAGTGTAACTTGCTTATGTATGGGT
TGATTTGGAAGAAGCTAGAGCATCTCTAACGCATCATCACCAAATTTGATAAAAAGTTTG
ATCTCATATCATACATTCCAATGGTAAATTTAAAATTTTCATCAAATCTTGTTAGAAGCC
CGGTTGTCCGGGAGGACATCCGGCCATGGGTGGAAATTGATGTTCAGATAAAGAAAGGCC
GGTTGTCTGGACTGATGTCCAGCCCAACGCCCCCTACAAAATTTAATGAAAGGATGAACT
CCCTTGATTTGATGGACGGTTGGAGCTTGGTTTTAACGCGTAAATTTGATGAAAATTTTG
ATGAATGATCGGAGATATCCTAATGAAAGTTTAGTTCATCAATTTTGGGGGTTAT
>TeaL_226344
ATGAGTTCCATATGCTAAATATGCCTGCAAGGAAGCAAAAAGAAAAAAGAAAAAAGGAAG
CAAATACTAAATTGATCACAGGATGCAAATTTAATTATAGTCAGTCTTAGCATTATGGAG
AAGTTGACCCAAGTAATCGGGATTGAAGGATTTGTTGACTTAGGCGAGTCTAAGAAAAAC
ACACAACTTAAATTGACATTTATTAACATTCCACATCTTCTGATAGGAATGCTGTTTATA
ATGTGGTTTCCAGACCTGTATTTCCTCCATTTGTTATGGTGTTTATTCAACAATTATGTC
TCAAGAGTACGTGCTTTGTTAGGGAGCTAATTTTAGAAGGAAAGTTCAAAGTTTTGTAAG
CCATACATGCATCACCAAGGCATTGCGAA
>TeaL_226345
AATTCTACATGATTCTCAATGATTGTAATTGTTTGAAAACAGAAGGACATGAAAATCATG
CATACAAAAATCTGTAGTCCCACATATTTGCCTAGTAACCAATGCACAATATACGTTATA
AATAGATAAATTGCATATAAAATCAATACAAAATTATATGACAAGTCTTGATTTTGTCAA
TTTAAAATAGAAATTATAACAGAAGCATTTTTTCCATAGAAGCATCCATCTTCTGTTCAA
CAATTTTTTTTCCTTTTTTTTGTACAGTGATCGATCGAAAGCTGGCAATAGCAGCAACGG
GAGAAGGAATTAGCGGAACAGACTTGTCTGTGTTCACAGAACACCGACGACCAAAGATCG
GAAATTCAACATCACAGAGGGGAGGATCT
>TeaL_226346
TACAAAAACAGGGAAAGGAACGGTATGCTAACTGGCACTCGTAACAATTACATTAGTCTG
ATCTCATTTCAATTTTCTTGTTCAAGGCAGCATAGATCTAGTTCTTAGTTTATGCATGTG
ACACTCCAAATGTTTAATTAATTTTAGCACCGCGTTAATATCAACAAAACATATATACTT
AATAATAAATATATTTAATTTAATAGTTATATGTGTTAAAATGTAATTTAATTTAAGTTA
GCAGTCACTTTGTTTATATAAAAAATAAAAAAATTTAAAAAATTAAGTGATAAGGATAAG
CCTCAAGGGGATAAGCTTGGGAAGGCAATTAAGGGAGTAGCCACGTAGGTGCTGGTATGA
ATAGGTGCATAGCGCAAGGAAGAGGAACAAAAGAAAGTGTGGTTAGTCAGTAAAGGAGGG
AGTTTCGGTGAACGGAGAAGTAAGAAGTAAAAGTAAGAGATTAATATTAAGGTGAGTAAT
ATTGTACCTTGAGTCACTGTAAAATATTTTATGTACATCTTAAGTTACCACAAATTATTT
TATGCAATTCATGTTTTATAAATTATATTAATGTTTCAATTACGTTAATTATTTTATGAA
CCCTATTTGCTTAAATTAAAATCCATGGATATGATTGTTTAAATTTTAGAAATTATTGGA
TAACGAGTATATAAACATTTATTTTTGTGAGAACCACCAAAATGGTCACTTTGTGGCCTT
TTATTTGTTATGGATCCATTGATCTCTGTTTTGATTTTCTTTCTGTACCGTGGTTATGAC
TATTCTATTTATATTCTAAAATTCATTTCTGCTATTTAAATTATTGATTAACTCCAATTA
AATAATGTACCATGTTTTAGCCTAAATAATCATCCATGACAATTTTGTGCCCTATACTCT
TGATTTAATATTTCTCACTCTGTTATGTGCTTATAGCGGTTGTCCCCTTTCAGGTGATGA
TATGTAAAGAAAAGTGGTAACCTCGTGTAATGGGACTAGCACAGGACTTAACGCGGACTC
TTTGTTTTTTTTTGTTTTTATAATTGTCTGACCATCAATAAAATAAATAAAAGTCCCAAG
GAATGTTTTTTTTTTTTTTTAAATTATTGAGTATTTCAATTATTTATTGCCCTATTTAAT
TTCTTTACTACTTTATCTTGTCTCCGCCTACGACACTTAATTTGTTAAAATTAGAATGAA
TTAACTAGTTGCGAATCCAACCCTAAGCACCCGGGGTTGGGTCGTGACAATGCATAACAT
AGTTAATCCTCTTTTGCAGCCTCAATGGATGGCACCAGAGG
>TeaL_226347
GGAAGTGGGAAACAAGCCAAATAATCCACTCCGAACAGAGGTTGCACATTTCACCAACAA
ACAAAGACCCGGGATGTGTGAGTAGTGACAGCGACAGTGACTGCATGGACGGGATCATCG
CGGAGGTGAGAGGGACAAACAGAGGAGGTCCCGGCAGAGTCAAGCGTAAGACTCTCGGCA
GTTCCAGCGGTTCTGACGTCGCCATGCACGAGGGCAATGACCTTTCTGATGATGACCATA
CAGGTTCAGATCTGGCTCACGAGTTGACGAATGTGGGCAGTGAAGTAGATATTCGCAGGT
TTGTTACTGGCGTAGCCGGCCTTTCTCCTTAAGCCGCCCGAGCACTCTGGGACGGACAAT
CTTCAACTCCAAATAATAAGCTATTTATTGACCACTCTATATTTATTCATAGAGACAAAG
AGTTTATAAACTTATTACTGTTGAATTCCAGATTTTAAAT
>TeaL_226348
TCTTCAAAGCTTCTCACTCTTGTCGGCTGGTTCTTTTCTGACATCATCAAGGACCTCTCT
ATTCTAGTCTTCAATTTCCACTGTCTCTACTTCTTGGATGTTGCAAGTGGACTTCATTGC
TGCCATGGAGTAATTTTTTGCCTGCACCTGATCCCCTCTGACTTCTTCAATCCCCTGTTC
AGTTGGGAATCGCAATAGCTGGTGCAGTGTTGAGGGAATAGCCCTCATTGCGTGCAACCA
TGGTCTTCCCAAAATAACATTGTAAGGGAAGGGGATATCAATCACTGTAAATTTTGTACT
TACCTTCTTTTATGCTTGCCTGCACCTCCAAATTCATGGCTCCTAGAGGCCACGTCGGCG
TCCTATTGAACCCGACCATGGGGCTGTCAAACTGCTCCAGGTCATCTGGGTGAAGGCCAA
GCTCCTTGTAACATCTGACGTACATGATGTCACAAAAGCTGCCTTGGTCGATCAGTATGC
GCCTTACCTGGCATTCACGAATCTTCAGGATTACCACCAGGGCATCGTTGTGTGGATATT
GCACCATGTCCATGTCTACCTTAGTAAAAGAAACCATTGGTCCCTAGTATTCGTTTGTCC
TAGCCTTCTTTTACTGGACCTGATACACATGTTGCAGGTGCCTTACTCTCTAGTCTCCCC
TCGTACATCATTTTCATTGACCTTCGTGTGAATCAAATTGATCACCTGAGGTCCACCTAC
TTGCTGCGGTGTCAGTGGTGGAGACGATGCTGCTGGTGCCTAGGGAAGCCTTGCATGCTC
TTCCCTTGTCCTAGCATCATCCACTAGGTCTCTCAAGTGGCCCTGTCTGACCAAATCCTC
TAAGTGCTATTTTAGAGCCCTGCACCCCTGAGTTAAGTTCCTATCCTCATTATAGTAAGC
ACAGTGATTTCCAATGCTCCTTCCCATGAACTCGCCCGGGTTCTTCTCCGGTGCTCTATA
ATACGGCTGGTTCCTGATCCTTTCCAGAACTTTGTAAATCGAGATCCTAAATATAGTGAT
AACTACTTGTGCACCCCTTAACCCTGTCTCTTGCCTGTTTACACCGGAATTTCCTCGGGC
TCACATCGGTGAGTCGTTTCTCTTCTCCTTCTTTGGTGTCTTTGTTCCTTGTGTGTCCTC
TTCAATTCTGGCATACTTTTCAATCTGTGCTATGAGCTCCTCCATACTTTTTGGTAGAGT
TTTTACAAGCGATTTCTGAAGCAGGCATTCATCATCTAGGCCGTTCTTGAAAGACATGAC
CGCCAGCTCCTGGTTGCAATCCAGAATTTGATTGAACACCTCATAGTATCTCTTGGCGTA
AGCCCTGAGGCTTTCACCATTGCTAATATTCAAAGCCAGCAAGAAGTCTACCCTTAGTGG
CTGCAACTTGTTTCTAACAAACCTG
>TeaL_226349
TTTTTTGAGAAAAATCTCAAACCAAACAATTTTTTGAAAATTTTTTTCTAAAACTCATCT
CTAAAACTCAAACCAAACATACCCCATATCTTTCGCATAACAGAAAACAAGCCTATGTCT
AAAATATGAGCAGATGATGTTATGCTGAGCAAATATTAGTAGAAGATACATATTGTGGAT
ATAGACAACTAAAAGAACATTCTAACATCTTGGAAAGGATAAATATACTAGATATGGATA
ACAAAATGAACATTATTACAACTTACAAAGGATGTGATAGAAAATAGAGTAAATTCAATG
AAGGAGCCAACAAAAGAAGACATCAGCACATGTCAAGACAATGAAATATTTGTTTGTACA
TGATATTCACTTGAAACAATAGGTGAGCAAAGCATCGAATCTAGCTTCTGGTTCAAAATT
AGCCTCATTTTAAGTAGAATATATGTGCATGTCATATTAAGAGCAACTCTAAAAATTTTC
TAATAAATTATGAGGATTGATATTTGGATAAGCCTGTTGGTTAAACATGAACTACTAACT
TAAGTGCTAAGAATCACAGACATGGGACACAAGGATTTTGAAATAAACTAAGATACGGAG
ACGGTGTGAATACAGCAAAAAATAATATATTTTTATTTTCTATGTATATAATTAGGGCAC
AAAGACATGAGAAGCTTTCATATATTTTACTTTGATCCCAAATCAGCTTTCAAAATTTAT
TTTAACAAAAAAAGGCTCACAAAGGTTTCTTGAGACATGTCCAAACACACGTGTATCCAT
GAAGTGTCCCCAAAGTGTCCTGCAAAAAAATAATATTCAAAAAATTGACACACAACGTGG
CCATGTCCGACTCATGAACGCGCACATCCCCAACATGTCGATCTCCAATACATGTCAGAC
ACGGACATAACACCCATTATGAAATGTTTGTGCTTCCTAGCTTAAGTGCCTACAATAATT
GTCCTATTACCATTCAACTTAACTGGCCTTCATGCTCAATCCTCGTATATCACCAAAGGT
TTCCACTTTCCTAGACCTGTGTCCCTAATTATCATATCAGGCATTCATTCATGCAACCCC
TTACAGTCTAAAGTTAGATGATTATTTCACTTCCATTTTTAATTTTTCTTTTTCTTACTT
GGAAAATCAAATAACAAAAGCATCAGAAAACTTCACAAAGCAGGATAAAATTTTCTACCA
TTTCCAATAGTTGATCTCATGTAAGGTGCACTTCTGTAAAACGTCATGATATCTCCAAAT
GTATAATCACAAGGAGATGTGTAAGCTGAAATGCTGTAATCCATTTCCTATCTCCAGTTG
CCAAACTCAATCTTGGTAAGCAACTATACCTTAAAAAAACAGAAAAGCTTTTATGTTCTT
TCTCTCTCTCCTTTTCCTTTCAACTTTGGTTAGTTGGTAAAATAAATATTTGGCTTGCCT
CTCCTTGTAGATTTGTTTGCTGAACAGCAGTACAAAACCATCATGCCCAGTCGTTTGTAG
GTATACATTTTACCCTGCCAAAAGCTCACTATCTCATAACTACCATAGGATTCCTCGAGT
TATGTGGCCCAATGGCAAGAGTTGAGGGTTCAGTGAGGCCCTTCATTCCATGCCGATCCT
GTGCCTTGGCCAGTATGTGTGTGTCTGTGTGTGTGTGTGTGTGTGTGTGTGTGTGTGAGA
GAGAGAGAGAGAGAGAGAGAGAGAGATTTCTAGATCTTTCTACAATCATTTGGTCCAAGG
GCCTCACATCATGCTCCCCCATATGGGAGTAGTCTCT
>TeaL_226350
GCTTAAAGAGCATGAACAAGCCCTTGTTGATGCAATTGCGAGGCTTGAAGATGCTTCTGA
CGGTGAGAGTGGTAATAAATGACTAAATATACCCATACTATATGACTACATAAAAACTAA
ACAATGATGCCCTCTCTTCTACTGCATCTTGCATCTCATGTTTCTTTGGATATTTAGATG
TAATCTGTTATGGCTCTGTAAATTTTTTTGTCTAATAAATTATTCATAGTTCTTTCAAAA
TTTGAGAGAATGAGCTCCCAATGGTTGCCTTGATTATTTGCCCCACCAATTTTTTTTTAA
TTTTTTGCCACTAACAATGGGTTCAAGAGTGTATGGAATTGTTCACATTTTATGCTTAGA
ACTTTATGTTCGACATTTTTGGTACGGAATGACAACATCATACAACAATGATAATGTATT
CCATTGGTGTTCTCATATCATTTTCCATTTCTAGAACACAAGAAGAGGTTTGCTTTAAGC
TCATGAGTATGATAACGAAGCTTTTCTCGTTTATGTTTCTATCCACTTTGAAGCAGATGG
AGAGCATCGGTTCTTGCAA
>TeaL_226351
AAGTTGGAATCTCTAGTGTTCTTGTGAGTATGACCTTATCATCTTGTTAACTATTTATGC
CTGATTAGACTGGCCCAATCAGCATGTTCTCCAGGCCATCTCCTTGGGTTTTTGTTGGGA
TAATTTGATCTCAATCCCTCATTATCCTTCTTGAATCCTGGGATGGTTAGTTGATTCATT
TTGCGATCCAAGAACAAGTATTCTCAATTATGTAGAAAAAGCATGGTGTAATTTGGTAAT
CACTTGTTTAATCTATGATGTTTCTGGAGTTTCCATTTTGTTTGGCACTTGATATATTGT
CTTTTAAAATTAAAGACTCTCTCTCTCTCTCTCTCTCTCACACACACACACACAAACACA
AACAGTTTGATGCCATCGTGCTTGCATGCACTGCCATATGTACCTGTGAACCCATGTCCT
AATTCCTCATTTTTACTTGGCAGGCGTCTTAATGATAATCAGTTAAC
>TeaL_226352
GGCCGAACCACGTAGCGTTGGGATGATTTTATCTCATTTCCTCATGATCCTCCTTGAATC
CTTTGTTGTCTAGATGATTTATTTTGTGATCGAAGAACATGTGTGTTCAGTTATGTAGAA
AAGTATGGAGCAATTTGTTAATCACTTGTGTTTCCCTTTTGTTTGATATATTGTCATTGA
AAATTAAAGACTCTCGCTCTAGTACACAAACAGTTTGAGGCTGTCATCATGCTTGCATAC
AACTGCCATATGCACCCGTGAATCCACATCCTAATTCCTCATTTTTACTTGGCAGACGTC
TTAATGATAATCAGTTAAC
>TeaL_226353
CGTGAAACCTTGTTCTCCAGCTCATGTGTGTAAGCCTGTTTCCTCGCTCTTGACCGGGCT
GCCGATTCCCTATTCTTTATCATTCTCTTCTGCCTCCTTTCAACAGTTCTCTCAACAACA
TCTCCGGGGGCAACCCTTTTCCGTCCGGGAGTCTGAGTGTCCGATAATGTACCCATTAAA
GGGGATGTCGACATGGTCATTTGGGTTTCAGGGTAAGCCGAATCCATAATTGGGTTCACA
CCAATAGGAAGAGCCTGTTGAATTGAATGGCCCGGCATGAAAACAGCTAGCATGTTCTGG
TGTTGTTGGTGCTGTTGGTGCTGATGAATTGAGGAGTATTGCATCCACTGAGCTTGTTGT
TGGGGCAATGCGATTGGATCGGCCCCTAAAACAAGACCAGAATTTATTTTCCCTGGCGAA
GATTCAGCAACCACACCTGCCTTAACCAAGAAGTCCTCCAATGTCATCTCCCCAAGAGTG
GTTTGTCTTTCTTGGGCTTTCCTATTGAGATTATTCTGCTTTTGCCCCATTTGAATATCT
TGCCACACCTCATCAACAGTCTTCTTATGCGGAGCGGAGACTGATGCAAGTTGGTTATGC
TGTGAAGCTGCATAATCAATCCCACTCATTCCATGATTAGCTTCGGCGGTCCACACGCTC
TTGAGAAGCTCATCAAGATTCATGCTGCTAAGTGGTTTCCCCAAATTCCCTAATTGCTGC
TGAACCTCATCTAGGGTGAGGCTGTACAAGGACCCTTGCCGGGACAATGCATGCGATTTC
TGCTCTTGGATTTCACCACCATCACCGCCACTACCACCACCT
>TeaL_226354
CGACAATGGAGTGTAGATTGGCGATGGTAGAGTGTAGATTGGCGACGGTAAGTGATTGGT
GAACAATGGTGGATCGGAGATGGTGGAGTGTAAATCGGTAATGTTGGAGATGGTTGGTGG
ATGGTGATGGTGGCAGCAGTAGCTGGTAGAGGTGATCGGTGGTAGGTGAATGACCATGGC
AACAGTGGTGGTGTAACGAAAGTGGCAGTGAGACGGTGATGATTATTTGAAACTCTTTAG
AGAAGTGGTGTAGAAAGAAAGAAGAAGAAGAAGAAGAAGAAGAAGAAGAAGAAGGGGAGA
AAGAGAGATGATGACAACCTAAAAAAATTTTAAAAATTGATAGAATGAGAGAAGATAAGA
GAAAAAGAAAAAATTAATAAAGATTAATAAAGGTACTATAGGCATCTTAGGCCTTAATGG
TGCATTTAAAAAATTCATTAGAGTTTAAGGCATTTAAGTCCCAAAAGTAGTACTGGTCAG
TAATAAATCCTATAAGGAATCTCAGCAACTTTTAAGTCTAAAAACTTCATAAGATCTGGC
TATTCATATATATATTTTGTCAAGAACAATAAACCATTGGCATCAAGAGCCACCAAAAAA
TCCAGCCACCATGATTATTTCATTTTCCCTCACGAAATCTATAATATTCTTTGGAGCTCA
AATAGTAGAAAAGTTCAACTGAGAGAGGGCATGATGTAAAATCCAAGAACTTATCACTAA
CTAGAACTAACTCATTGACCAAACCTCATTATTCATGTATCTCATTAGTAGATTTCATCG
CTCAATACTTGGATTTAAATCTCCATAGTCACTCAATAGAATTGAAGAGAAATTTACTCT
TCGGCACTCAGAGCATGTGGTAGGACCTTAGTTTCGGCCGCCACATAGGTGCGATGGGAT
CTCCAGATTGTTGTGTGGTGCTGAGAGACTATTTCCTAACAAATATGTAGATTAGTTTAT
CTCCATAACCATTTTTTTTGCCTAAAACCAAAAATAAACAAATAATCCAAAAAATTATGC
AGTGCTTTCATTGCTCCCCAACAATTTCAGAAACCACACATTTATACAAGTCTCAGACAC
ATACTGGTGGCCTCACACTGGGGCTGATTGTGCCCCTGGAGTACATATTAAGTCCTCTAT
TTTTTCTTTTTTATAAACAAAATATAAAAAAAAATTAAAAGACATTCGGAA
>TeaL_226355
AGGAAGCTGGTTAAGGCAGTCGAACGCGGGAAATGTGTTGCCAAATGTAGTCTCTGTGAA
TGTCCCTCAAATTTGATTGCATGTGAATCGTTTAACTGAATCATTTTATCTTCAGAAACT
GATTCATGCAAATTGGAGCCACTCACTTAGATGATTTGAAAGTGATTTCTACATCCAGCT
GCTGCCAATACATGTGTAATTGGAGCATAAATGTTCAATGTGAAGGTACATTCTGAGCTA
ACTTGTAGCTTTGAAGATGGTTTTGCGTTGTAATGAGATTCGTTTCAACAGTTCCAACTG
AAACATGTTTGTGCAAACATTTTTTTATGAGTTGTACTGTGACAATGAATTGTTCTACTT
TATTTCAGAAAGCATTTAATGAAATACTCGTCGTGCCGAATATGTCTGTTC
>TeaL_226356
CGATATTTTGGTGTACAGTACTTCCCTTTCAGATCATATTCCCCATTTATCGATCGTTTT
TGGTATTTTGCGTGCTAATCACCTATTTGTGAAAGAATCATAATGCTCTTTTGCTCAAAG
CTCAATTGGGTATCTTGGCCATATTATTTCAGCTCAGGGTGTGTCAGTTGACAATGACAC
AATTGCTAGTGTTTCCGAGTGGCCTGTTTCATTCTCCATTAAGGGTCTTCGTGGGTTTCT
TGGCTTAACCGATTATTACCACAAATTTGTTAAAAACTATGGCAACCCAATTGCTAAAGA
TAGATTCTTTTGTTTGGAATGATGTCGCTACTACTGCTTTTTCTAATTTGAAGTTGGCCT
TAACAACAACTCCAATTTTAGTGTTGCCTGATTTCTCTAAAGAATTTTCTATTGAGTGTG
ATGCTTCGGGCAATGGTTTAGGCACTGTTCTCATGCAAGGAGGTCATCTTATTGCATATT
TTAGCAAGGCTCTTTCTAGTAAAAATTTGAATCTCTCAATTTATGATAAAGAGATGCTTG
CTATTGTTTGTGCAGCCCAAAAATGGCGTCCTTATTTACTAAGCCGTCATTTTAAAATTT
ATACGGATCATCAGTCTAAAATATTTTTTGAAACAACGAATTTCTTCCCTTGAACAACAA
AAGTGGATGTCTAAATTATTGCACTATAATTATGAGATTATCTATCGCCCAGGACTTGAC
AACAAGGCTGCCGATGCCTTATCTCGTGTCCATGAGCCATCAAGTCTTCTTGCCTTATCT
TCCCCTATTTTTTCTAGTATTGATGACATTACTTGTGAATGCCACTCTGATGATTCAATG
TGTGCTATTATTAATGGTCTTCAACACTCTTCTTCGCCTATGAAGCACTATTCTTAGGTT
GATGGCATTCTTCACTATAAAGGTTGCATTGTGGTTGTTCCATCTTCTCCTTGCCGTTCT
AAGTTATTGAATGAATTTCATGCAACCCCAACAGGAGGTCATTCTAGGTTCTTACGCACA
TACAAACGTCTACATCATAATTTTTACTGGCCTGGTATGAAAGGAGCAACAAAAACTTTT
ATTGCTCAATGTGATGTTTGTCAATGAAACAAGACAGAAGCTATTTCGCCCCCTGGACTT
CTTAGCCCCTTGCCAATCCCTGATGATGTGTGGCTTGATTTATCGATGGACTTTATTGAG
GGATTGCCATCTTCGCATTAGAAAACTACAATTTTAGTGGCTGTGGATCGCCACTCCAAA
TATGCTCAATTTATTGCCCTTTCTCATCCTTATTTCGCCACTACTATTGCTGATGTTTTT
GTCAGAGATATTGTTCGCTTGCATGGCATGCCTCGTACAATTGTCAGTGATAGAGACCAC
ATCTTTCTTAGTAATTTTTGGGAAAACTTCTTCACTATGCAAGGTATGCAATTATGTCGT
AGTTCAGCTTATCACCAATAATTTGATGGTCAGACCAAGTTTACTAACCACACTTTAGAG
TGTTATCTTCGATGTTTTGCGGGTCAGAAACCTCACAATTGGTCCCGCTGGTCGCTATTC
AAATGACTCCGTTTGAAATACAACCTCGCCTTGGGCTAAATGGTGGTACAATACACTTAT
CATTCTGCTATTCAAATGACTCCGTTTGAGGCTGTCTACAGCCACCCTCCACCTTCAATT
TCAGCTTATCTTCCTGGTACAACTGTTGTTCATACAATTGACCTTGCTTTACGAGATCGT
GATCGTACTTTGCAACTTTTAAAG
>TeaL_226357
AAAACTTACCAAATAGAACCAAACTTATCACTTCAAAATGCATCATATTTCTCCAATCCA
AGTCCTCTCTATTCTTCAATTTCAATTAACTTCAACGGTCTTCTTATTACACTCCAACCC
AAGTCATAGAAACTTCAATTTCTATCACAACCATCACCAAATAATTGAAAAGAATATCAA
TAACAGTAGACAGCAATCAACGATATAAAGAAGAAAAAAAAAAATGCAATAAAAAATGAT
CAAATTTAGCAACAAATTGGGCATATAATCAGCCCATTCTCATTACACTCCAAGCAATTT
TCCGGCGACCCACCATCGTCGTCGCCGGAAAACACCTTATGACTTCCATTGCATCTAAAA
CACACTACGAACCGAAACCCGACACACCCTTCACACGGGCCTTCTGATCGGTCCATCGGA
AGGCCCTCGAAGAGCGGCCGGAGCTTCCCTTGCTCGTGCATGGTCAGTACTTTCTCAGCT
CCACCAATGTACCTCCCTTTGATAAATAGTCTCGGAGGGACTACTTTCTCTCCCATTATC
CTCCATAGCTCTTCTCTGAATTCGGAGTGCATCGACACATCTCTTTCGAAGAAGAGAACC
CGAAAGCTCTCAAGTAGGAATCGGATGCTATTACAGTCCTCGAATGTCTTTCGAATCCCT
CTGAGGCCTGTGGTGTAGAAAATTACCGATTCTGAACCTCCCGGAGGACACTTTTCTTCG
AAATCAGACAGCGGATTCCTGTTTTCTTCTATTTCAAACAGGGGATCTCTGTTTTCTTCG
ATTTTTCGGGCTTTCAATGGCGGTTCTTCTTGGGTGTTTTCGCGATTCATTTCTTCAATT
CTGGCTCTTCTCTCTGCTTCTTCCGCCTTTATTATCATTACTACCTGCTCAAATGCCGCG
AGGAGGTTCGGGTCGAAGAGGCTGCCAGAGTTCAATTCCGGCCGCCGGAAATTGTTGACA
TCAATTTCCGACAAAGGGGTTTGTATGGAATTACAATTTCTTGATTCTGGCAATTCATGG
GGTTCTGAATTTCGATTTTGTGGCTTCAATGAACTCGAAATCTCTATCGGAGCAACTGGG
TTTTCAGACTCTGTTTTTGGCCTAATGTTTTCTTTGTTGTCGATATCGTTTTCCAAGTCC
ACTTCATCATCTGTGAGGTCTCTCATGAGCTCTGAAACATCGATAATCTCTGGCTCTTGA
ACTGTTACAGTGCTCTGATTGATGTTCTCTTTGTCTTCTTCTTCGCAAACCATCTGGGTA
TGGACTTTGGGATTTGATTTAATCGGCAAATAATCGACGAACCCATCTGATGCATTGAGG
TGAAGAACTCGGTCTGTCTTCAAATACCCAATTGGCTTAATGGACTTCAATTTCTTTAGT
AACTTTCCCTTCATTCCCTTCATTTTTGACTCAGTTCAGTTCACAAAAATTGATATGGGT
ATCAAGATAAGCAGTGAAGAAGACTAGGGAGCTTTCAGCTCGACTAAGGAGGTTTAGAGA
GAGAGAGAGAGAGAGAGTAGGGGGGCAAAGTCTGTGACTTGATTGTTTTCTACTTTTGGT
ATTTCACGGAGAAAGAGAGATAGATACATTACAGAGATCGATAGAGACTCGATGTCAATC
TTAACGGTCCGAAAGTTGGGATGACATTTTAAAATTTGAAATTGATTAGGTGGGAGGAGG
TGTATTGAGAGCCGTGG
>TeaL_226358
TGGGTTTCCGTCGACGGGTTCAACCAGCCACCGGGATTTTCGGGCCGAGCCCTGGCGGCT
CTGTCGCACTGTTTCTTTGTCGTCGTCGGCCGCTAGGTACTTGTCGAGGTGGCTTCGGAG
TTTTACTGCTTTAACTTTGGTGAAAAACTCCATAACTGTTGATTGAAGTCCACGGAATTC
CGGGCAAGTAGAAGTGTGATTGTTATATAAATATAAAAGGAGAAAAGGAGTGTTTGTCTG
ATGGTATTTGTTTTTGTTACCAGGAAGGAGAGAAAAGAGGGCGAGATTACATATATTTTA
ATAGAGATTCCAAGTGTTGTATTTTAATTTACTCGGGTCATGAATCTTGATCGTGCGATT
TGTCTGGTTAATTCCGTTAACGAACGAGACCTCAGCCTGCTAACTAGCTA
>TeaL_226359
TTTCTTTCAATTGGTCAAATTTTTGCAAATCCTGAGAAATTCCTTCCTCTTCGTTTTTCA
CCACAGTGTTCAAAAAGGCCTTGAAAAACTTAGGTCAATACCATGAGTTTAAAGCACAGA
AGAGTAGGTGAGATGCTCTGCCGTTTCGTTCTAGAATTGTTAGCACAACAGGCTCGAAGT
AGCAATAAGCACGGAAACATGATAGCCGCAGCTATTTCATTCAGATTTCCTGGTTGCAAC
TGGCTCCACAGCAGAGACAAACTCAAAAGAAAGCTAAAGGATAATTACAAAACAAAAACG
GTGTTCGAGGCAACAACCCCGGAATCACCTGACATTCTATACAATGGGACTGACTCGATA
CAACAAGACAGACCCTTAA
>TeaL_226360
CAACATGTCAACGTCATGTTGTCTCGCGTGTATGTGTCGTGTCCGTGCTAATTGAACAAG
TTTTTTGTTTTTGTTATTACCAAATGAAAACATAAAATTGTTTTCTAGTTTCCTATTTTT
TGTAAACAGAAAACAGGAAGTTGATAATGTCACAACCGACATCTTATATTATATTTATGT
TAAAATGATAGGCCTGAGGGATGGGCTTATTCGACTAATCAGTGATCCCTAGGCCTATTA
CAATTGAAAAACTAAAATAAGAATGTTCAGGTGGGGCGTGTTTGGCAATGTTTATGCTTA
CAATTTTCTATTTATATTGTTTAAAAAAATGTAAATTGTTTACAAGTTTTTGAAAATGAA
AATAGACATCAAATGAGTTCATTTTCAA
>TeaL_226361
TTTATTTTTTGAGACAAAAAATTTGATCCCAAAAGGATAATAATTCATCACTAATGTCCA
ATTTTTGTTGCTAAAAATATAATGACGACACTTTTCCAACAAAATTATTTGGTCTCTAAA
AAATAATTTTGTCCCTAAATTTTGGTTTCTAAAACCTTAATTTTTTGTAGTGACAATAAC
TTGAGAGAAGAAATCAACAGAAGTATCACAAATTTAAAACTAATGAGAAGGTGCATTATG
TTCTTGTATACAGCTTGTTATTGAGGTGGTTGTTTGTAAGCAGCACGTCACCTTTTTCTT
AGTGCGATGGTTGCATGTAGGACACATGTTAATAGGTGGCTACATGCAAAACCATGTCAC
TTGCCAATGAATGTTTGCATGAACATCATGTGTCACTAGCTTGTTATGGAGTGGTTGCAT
TGT
>TeaL_226362
ATGATGCTATGACTTATGATAAGGTGAGAAAGAGTTTTACTTGTTGACAGTTTGAGATGA
AAGTAGAAATTTATATTATTCCTAAACATTACATATCAAGAAAGCTCATATGATTCTAAT
TGAGTTTTGCAGGCCACAAAATCTGGTGGCCCAAATGGATCTGTACGTTTCAGGTACTTC
TAACATATAGCATTACCACGCATAAGTATGTAGTATTAAAGAATAAAGTAAAAGAATGAA
ATTCTGCATTCTATCAAAAATCAGGATTGGTATTTCATGTACAGTGAAGATTTTCACCAA
ACCAAAGATGATTTATCTATTATGTTTTGTTCCGGCTTATTTTTTAGGGATTTTAATGCC
AATTCACAAAATGACCCTATTGTTTCAGTGTCAATGATGATAAGCAGATGTATTAAATGT
GGTAAAAAAAGGTTATGGAATATGAAAATTATGTTAAATTGTCAAAATTGTATTGAGGTT
TTGGATCCTGGATTTAGTTGGTTTAGGCTTCAGAGTTTCCTTTTATTTGCGTCTTTTGGC
TGAACTGCTTTCACTCCTTGCTTCTTATTTTTTCGGTTAGAAGTTTTTAAGTCGTTGCTG
AAATGTTACCTTGATGTTTTTTTTTTTGTTTTTTTCTTGTCAATTATATTTTCTTGCTTG
AAGCTCAGAGATTAGCAGACCAGAG
>TeaL_226363
ACAGTTGTGGAGTATCTGTAGTAAGTCTTGCCATTGTAATCCCATGAACTTGTCATCTTT
TGTTCAATGGCAATGGGTGCGGAAGATGAAACTTGAGATGGTGTGGTTCTAGATTAGATT
TAATTATTCCCATATCAGATGAACATTTGGAATTACAGGCCACAAGAAAGGCATCCAACC
ATTGGACCTAAGTAGCATGGACATAGACACAAGACACAACAATTTTGAAAAGAAAAAAAA
AAGATACATTGGGGATATGGTAAACCAAAAAAAATATATATATTTTTATAAATATAAATT
TTGGGTATAAAGATAAGAGACATCAATGTATATGTGTATTTTTATTTTTTTTCACTTTCC
ATCTTTTTGTTTCTTTACTTTGAACTCAAATAAGCTTTCTAAAATTATTTAAAAAAATCC
ATAAAATTGTAGGCATGTCTAAACATAGGACACATGTATCCGTTAAGTGTCATGCAAAAA
AATAATAACTAAAAAATATTTAACACCTCATGTGCCGTGTCTAAATGTGAACACGCAAAT
CAATGGTGTGTTGGTATCCAATACATGTCGGACATAGACACAATACCCAATTTGAAGTGT
CCGTGCTTCCTAGAATTAGACAAAGTCCAACAGAGATTGCAGGAATACCTTGAGATGGTG
TGGTTC
>TeaL_226364
CCAGTTTTCACTTCCGCACCGACCAGTGCCACTACCACATCACAATGACTTGCCCGGCAA
AGAAAGGAAAGATTGGAATTCTTGGAAGTGGTCTGATTGGCCGCAGCTGGTCTATGTTGT
ACGCCGGCGTCGGTTACTCTGTGGTTATCTACGACGTCGTGCCCGAGCAAGTGAGCAACG
CTCTGACTGACATCCAGAACCAGCTGCAAGCTCTCAAGAAGAACAACCTTCTGCGCGGCA
CTCTCTCCGCTGAAGAACAATTCAAACTTATCTCAGGATGTTCGTCTCTGGAGGCGTTGG
TGAAAGATGCCATCCTGGTGCAGGAGTGTGTTCCCGAGAACATTGAACTGAAAAAGAAGC
TGTACAAGGAACTGGACGCTGTCGTCGGACCCAAGACTATTCTCTCCAGCTCCACCTCCA
CCTTCCGTCCCTCGCTCTTCTCCGACACTCTCAAGAACAAGAGTCGCGTCATCGTCGCTC
ATCCGGTGAACCCACCGTACTACGTTCCGCTGGTGGAAGTGGTGCCGGCACCATGGACTG
AGCCGTGGGTGCAGCAAAAGACGAGAGAGCTGCTGAAAGAGATCGGCCAAGAACCCGTCA
ACCTCACACGTGAAGTCGAAGGCTTCAGCCTCAACCGAATCCAGTACGCGATACTGAATG
AGGTGTGGAACCAAGTGACGGAAGGTTTGATCAGTGTTGAGGACGTGGACAAGGTCATCT
CCGAGGGTCTGGGGATGAGGTACGCGTTCCTCGGAGCTCTGGAAGTGGCTCATCTCAACG
CTGAAGGAATGAAGAACTACTGTGATCGCTACGGCAATTCGATTTACGACACTTCCAAAA
CCTTCAAGCCCATCCCGAGAATGGCAGGAGCTCAAGCAGACGCCATCAGCGAGGAGTTGA
ACAAGATGACACCTCTGGATAAACTGCAGGAGCGCAGGGCTTGGAGAGACGAGTGTTTAA
CGAGACTTTCCGTCCTGAAGAAACAACTGAAACGGCCGACATGATTTCTGAGAAACTGTG
ATTAATTGTTATCTGCAATAATACTTACTGGTTAATAAAAAG
>TeaL_226365
GATGCATCTCTACATATGGCTGCAATTGGTAATAGTGAGTTCTTTATAAGAATGCTAAAA
AAGACTCTATCCTAAGACCATTAACAATGCAACAAATATTAGCAAGACTGTAAAACACCA
TGATTCTCCTCTTAATTTCCTTGCCAACCACTAGATCCTGGTTTTTGTGGATCAAATAGA
GTTGATGGCCTCTGAGGCAAATGTGTTCCATGAACCTCATTACATGATGAAGATGTACTT
TACAGAAATCTAAGCTCATCTAATTCTTTGTTGTATATCATGAGGGGAGATTATTTTTAA
ATTTTAAAAATGTGATGTAGCTAATAGATCAGGTAACAAATTGGAAAATGCACTTAAAAT
GTGATTCACTCCAGCCAAACTCAACCCAACAAAGCCTCATTCCAGCTTCTTAGGGATTTG
GGCTAGTTGTCAGTTTACACCATATTATTCTAACCACAGTTAAATCATAAACCACTATTT
ATTTTATCAAGCAGCCACCCCAACTCCACTAAAATTCCCAATTTTTCCACTTCAACATAT
CCTATACAACCCAATTATGATTGCCAGGCCACTAAAGCTCAGTTTTCTAATTTTTTTTGT
AATCAGAAAGGACAGGAATAGGGAAAAGAGAAGCTACATCATCCAGAGACCAGAGGTAAC
ACTCAAACACATTGTAAGGGAGTGCCTCGTCACAAGCCTGGGCC
>TeaL_226366
GTGAAAATATTCAATGTGGAGACAAGAAAATAATTGACAATTAATTTTTATAACATAGAA
GAAGCCCTCTGCGAGGAGTTTGCAGCTAATTTCTATGTTCCACAATAAAATTGATCAACA
GTTGGGGAGATTTTTCCTAGACACTCAAGTCTCTACGAGTTATTGTGACCTAATGTGACA
ACAATCATAATACTCACAAATTACGACCTCAAGAATTAGTGATTAGAATAACAATATCAC
GCGTCGAGCCTGTCACATCACATCGATAAACAAATGTTACTTCGGTGGATTTTCATTCAT
TATCATTACCCCGATTATTGCCTAATCCAGAAATAACTAGAGCAAATCATTGTTTTGTTG
CCCCGCACCATAAGATCAGCACCCTAATAAAGTGTAAAATCAGCAAATTAGAGGATCAGT
TTTGTTGCCTAGTGATCGGAATAAGAAATGTAAACTTGAAAACCCGTGAAAAAAAAATTA
ATGAGTAGATCAAGAATCATAAAGAACACTACACTACTCCCATGCTAGGAGCACCAAAAA
AGAGACTTCATCAGAAGAGAAAAAATGATTCACCATACATAAGACCTTTGAATTCCAATA
AACGCCTTAGCCACACAAACACTCTTCATTGTCAACACAAATTACTTACATCACTCATCT
GGGGCTTCGATGAATAGCACTTAATTCACACCTATTCCTGATTTTATACTCTACTAAAAT
AAACTAGAACCCTAATATCAAACTTCAGCCAGTATAGAGAAATCATCAATG
>TeaL_226367
TCAATGATCCGTTGGGCTTGTTCACCATTATGAAAATCCTTGCCAATAACAAACTTGTCT
AGCACAGCTTGGACAACATCTTTGGTACTTTGATCGATTTTTTTCCACAACTTCATGCTC
TGAAGAGGGCACAACCGCCTAATCTGCAGTCCCAACTCCTTCGTTGTTGGGGTGGCATTC
CCTCCAGTGATTGCATTGAACACTCGGTTGACATAAACATGCAATTTCTCTCCTTTTTTC
CTAGCTATTTTTTTCTGCACTCCTTTGCCTAATGTAGGTCCTCATACACGAGTTGACCTT
GTTCGCCCCACGCCACCTGGCTGCGTCTCCTCCACCACTGTTTGTGTATCATTTGGTGGC
TGCGTCTCATCAGATAACGTCAACGGGGTGCCAATAACTGCTGGACATGCTTCGGAGGCT
GATAATA
>TeaL_226368
CCTTGGAGAGCCAGCTGTGTCTTGAAAATCTTCCAAGCAGACATGTATATTAAGGATTCG
GAAGCACGGGAAAGGCATTGAGATACAAACAAGAAGAATCAGACTCTGGTTCTGACTCTA
CACTTAACATAATTGCCATGATGGAAGAAGAAACGAAGACGGAGTATCCACAAATAAAGA
AATTGGAGGCGTTAATCGCAAGACGACAACAACAACAGCCCCATTACCTTCTGTCCTCAT
CATCAGCAATCTCTCATTATAATCCTCCACAGGATTCAATAATGGGTCCCCCAGGCTATC
CACCAGCAACAGGACAAGGTCCTACTATAAATATCCCGGAAAGACCCTCATATTCGGGAA
GACGAGCAAATTTCCGACGAAATATTAAAGATGAAATGTGGAACTTACCATCTGCCATGC
ATCATACAGGAGCCATGTTCGTCATTCCACAGGCTCTTGGAAAATTTGATGACGCCTTCA
TGAGATGGGAATCAATCACACGATCCTATGTTGCTTCTCAAGGATTTACGGATGTGCGGG
ATAAGCTCATGTTCATGGAAAATCTCCTAGGAGAAACGGAGAAATTGATATGGACACAAT
GGCGTATGAGGTATACTGATGAATACGCTAATCTTATCACTATAGGAGATGGAAATGAAG
GGACGCAGAACATCATTTCTCAGATGAGAACAGTGTTCACCTTGGAGGATCCTTACCAAG
GTTCAACCCTGATGCAGGAAGAAGCTTATCGTGACCTTGAACGACTTTCATGCCGAGATG
TGAAGGATATCATAAAGTTTCTAAATGATTATCTTCATCTTGCAACAAAGTCAGGAAGAT
TATTCATCGGAGAAGAGGAATCCACAAAGATTTGGCCAAAA
>TeaL_226369
GCGGATGTTGATAATAGTGGCACAATTGATTATGGGGAGTTCATAGCTGCAACGTTGCAT
CTTAACAAAATTGAGAGGGAAGATCATCTTTTTGCCGCCTTTTCATATTTTGACAAAGAC
GGCAGTGGTTACATCACCCAAGATGAGCTTCAACAAGCTTGCGAGGAGTTTGGAATAGAG
AATGTCTGCTTGGAAGATATGATCCAAGAAGTCGACCAAAACAATGATGGCTGCATAGAT
TACAACGAGTTTGTGGCGATGATGCAAAAGGGAAATGTTGATTTGGGTAAGAAGCGTTTA
CAGAACGGTTTTAGCCCTGGATTTAGGGAGGCACTACCAGTTTGCTGACATAGTGATAAG
TTTTGTTTTTGTAATTTTTTTTCTTTCATGATTTTGTATACGTTTGCATTAAATTTGAGG
ATCATTAGCTTCTGAT
>TeaL_226370
GGCCAAGCCCGAAGGCTCTTGTAGCATAGTTAGTTCAAAATCTATCATATATCATCATGG
TGCAGATGTCTTCGCTAAAGAGTATGTGCCTGAGTTTAAAAACATACCTTCACATGCTAA
TCTTTACTAAACAACCCCTAACATCCATGTATGAAATACATAGATTTCATAAAATTACAA
TGTGTGCGCGCATATATATGGACTACCTAAATGCATGAGTTTCACACAAGCTACCAGCAA
TGTATACCCATTTAGAATAGTTCAAAAACGCAATACTTGTACAAAAACTTATCGAATTAA
TTATGGTGTGAGAAGAATACATTTGAATCAAACCCAATGTATAATTAGCATGAGCATGAT
TCATGAGCAAGTCCATACCATATCCATGTAAGACCAGAATTGGTCAAGTCACATGGTGCC
CTATCACTGTAAGAGAATGCATTAGATAGAATGTGATTCAAATCGCACTT
>TeaL_226371
GAAAACAACCAGAAACCTTCGCAAATTGAAGTCACCGAGACTAGACAGGAAGATCCAGCA
GCAACATCATGTGAAAACCCGAAAACACCATCTGTCGAAAAAGAGCATAGTTCATCCATA
GTTTCCAAGAACGACGAACAGAGCGAGACTAGCAATAACTCACAAGAAAAAACACTGAAA
AAGCCTGACAAAATACTTCCATGTCCCCGCTGCAATAGCATGGACACCAAATTCTGTTAC
TACAACAATTACAACGTCAATCAGCCCCGCCATTTCTGCAAGAGCTGTCAGAGGTACTGG
ACTGCCGGTGGAACCATGAGGAATGTTCCAGTAGGTTCTGGTCGTCGCAAAAACAAAAAC
GCTTCCGCTTCACATTATCGTCATATCTTGGTTGCTCAAGCAGATGTTGCTAATGGAACT
GTCCTTAATTTTGGCTCGGACTCACCACTTTGTGAATCCATGGATTCTGCATTGACCCTA
GCTGAGAAATCACAGAAGATTTCTGTTTCGTGTGGAGGAAGAGAATATGGGGATGAGCGG
TCAAGTAGGTCTTCAATTACAGGTTCAGATTCAGCAGAAAGGGGAGGGAATTCGATTTTG
CAAGAATCGGTTACGACCAATTTTCAGAACTTGAATCCTCAAGTACCGTGCTTCTCGGGT
CCTCCTTGGCCTTGTCAATGGAACTCACCCCAATGGAGGACTCCAATGCCTCAACCGGCT
TTTGGCCCTTCTGGCTTTCCAATTGCAGTTTACCCAGCACCACCTTATTGGGGTTGTGCT
TTACCTGGATCTTGGAATTTTCCATGGATTTCGCCTGACCCTGCTACATGCTCAAGTCCT
AATTCTCCAATCTTGGGGAAGCATTCCAGGGATTGGGATGTTCTTAAACCATCAAGCTCG
GAGAAAGAAGAGGCCTTGAAAGAAAACAATTTGGAGAGATGTGTTTGGATTCCAAAGACA
TTGAGGATCGATGATCCAAGTCAAGCAGCAAAAAGCTCTATATGGTCAACACTCGGGATT
AAGAATGAAAAGAAGGATTCAATCAACACGGGAGGTCTGTTTAAGGCATTCCAATCAAAA
GGAGATGAGAAAAAACACATAGACGAAACATCTTTGGTGTTGCAAGCCAACCCTGCAGCC
TTGTCAAGGTCACTCAACTTCCAAGAGAGTGGCTAATTGAATAGTGAAATTTCACCATCA
ATTTTGCTTCTTGCATATTCNNNNNNNNNNNNNNNNNNNNNNNNNNNNNNNNNNNNNNNN
NNNNNNNNCATGATTTCTCTTTTTTTCTGTGACAGTTAGAATGTTTTTGTTTTGCAGTAA
ACTCGTATGTTTTGGGACCAAGTGTTCTTGTACATAATATATACAATTGAGGTAGAAAAA
AAAGAGAGATTCTTGAATGTACCAATACGAATGTGATTTGGTATAAATATCTGTTGGTCT
GAATCAGGAATTTCTTGAACATAAATCAGTATCATCCATCTGTGCTGTATACATATCTCA
TTCCATACACTGCTTAGGATATGCTATCAGGTTGTGGAATTGAGATGATTTATTTTTTTG
AACTAAATACATTGTGTGCAAATAGGTAGAAGATTGTTTTGTTTAAGTGATGGCCTCTGT
GAAGATCTTTGTTTTTGTTAGACTAGCCTGCATCTTGGTAAATACTGGATACTAATCACT
CAACTGTGGATCCAACTTG
>TeaL_226372
TTCTGCAAGGACACCCTTCGGTGGTAAGTTCAGTTTCTAATTGAAAATGCCTCTCTCTCT
GTTTGGTTGCTAAGAATCTGCTTGTAAAACAAACGAATTTCAAAATTATGAAAATTTTAT
TGTGCTTTTTTAATTGGGAACCGTAAAACGCAATTAGGGCGAGATGTGTCTTTCCTTGGA
ATTGGAAACCAACACACATTGCAACAGTTCCATTTTCTCAGCAACTAAAAGGAGGGTTGT
TCTCTCTTACGCCTTTATCAATTATGCTTGCTTTTTAATTGAGTCATCAGTGTGCAACTC
GAAATCCGTACGGAATGAGTCTCTCCAACGGTGTAGGAATTTCAGGCTGTTTTCC
>TeaL_226373
CTTTTCCTTCCCATATCAACACTTGAGTTCTGCCCCCCAGAAGCTGAAAATATGGCACCT
CGATTCTTCATTTTCCAAAAATCCACATTAATAATTCCGTTCATTTCGAATACGCGATAA
TTCCAATTCCCTGTAGCTGAGGAAAACAGCCTGAAATTCCTACACCGTTGGAGAGACTCA
TTCCGTACGGATTTCGAGTTGCACACACCGAAGGGTGTCCTTGCAGAACCTAGGGTTTTT
GGAAGAATGCTAAAGGGACACAAGGTATGAGTTTGAATAAGCATTTTACTTGTAACGATT
GAAAGAATTCTCTCTCTCTCTCTCTCTATATATATATAGAGAGAGAGAATATATATAGAG
AGAAAGAGAGTAGGAAAT
>TeaL_226374
TGATTAGAGATAGGAAAATGTTTGATAATTTAAATTTGTATGGTTTAAATGTATCAAAAT
AATATTATTTTGAAACATTTGAACGATTCAAATCATAAAATTTTGAACAGCTTAACATTA
TTGTTAAAAATAATCGTTGGAATTGTCCATAATTGGAGATGGTACTTGACAGTGGATACT
AATCACCAAAGGTGATGGCTGAAGGTAATTTCAGAAGGAGGTAGTGGCCCAAGGTCATTG
TCAAGGATGTAGCGAAAGATGATTGCAGACCATAAGATGAGGTGACCACCACTGACCAAC
AATGGTGGTGGTGGCCGTGGGTGCTGATGAGTGATGGGAGAAGAAGGAAATAATAATTTG
TTTTTTA
>TeaL_226375
ATGAGGACTTCATCGTCAGCATGCAGTGTCATCGCTTGTTTATAATGACAAATATGGTCA
GTGGGATCTGATTTTTCGTCATACAGGATGAATGACGGTGCTTTGAACTTCTTGGGTAGT
ACAACCCTTGCAATTCGTCGCACAAAAGGGTCATGCTTGTCATCTTCATCCGAATCATCA
CTTCTCCTTCCTCGCTTGTGTCGTACATGCGAACTTCCTTCAGATGAGCTGGATACATCG
ACTCGTCCCTTTTTTCTAGGTTCCGGGGATGGTGAGTTAGAATCACTGTCATTATCGTGT
TTCCGAAGTTGACGTCGTCGATCATCCTTTTTTCCTAAAGGTCGACCCCGGTCGTGGCAT
GCGGCCTGCTGGGATTTGGCTAGCTCCAGGGCCAACTCCTGGCGCAGACGCTCGTTCTCA
ACCATCATGTTTTCCAGACGCTGTTCATTTTGCTTTGCTTGATCCACGATTGTCTGCATG
GTCTCTTGCACCGATGTTGAGGGTGAGGTCTGGGCAATTGAGTCGAAGTTCAAGACCTGT
CATGCGGTGATATTCTCCGGTCCAAGCATGTTTCTTGGAGGGATGTCATCTATTGGCGTA
ATGTCGTCAGCGACTACCGGAGGATCATCTGTTACGCCAGCCATGGATGTGCTTGAGTAT
TCCCATAGACGGCGCAAATTGTCGAAAAGTGGTTTGGAAATACTCTAGTATCCAGTCAGA
CGTCCTTGATCCCCTAATTGCTACTTGAAAAAGAGATGAACACTCCAGTCGGGGGTATCG
GAATTAGCATTCCGACGGTCAAGTTAGTACGCTTTCAGGTTTGCTTCTATCTTAAGTTAT
TTTATCTATTCTCACATACCTTTCTTTCGTCGACGTTCCTCTTTTTATATTACCCTTTGG
GCCTAGGGTCAGGCCCACCTTTAATCTCGCACTTGATGGCTTACTCTGCCTTTTGATTGC
GTGCTGGTTCCTATTCGGCTCTTCATATGGCCGACTGTCA
>TeaL_226376
TGGTGTTTATTTTTAATTTTCTTTTTTTGGGGGGGTGGGTTGGTGGCCTTTGGGTTAGCA
GTATCTGGTCATCTCTAAGTTTGAGCCATTAATATTATCTGGTGAAGTGTGAGCATGCTT
GGATAAAGCATCTTGGAATTAATGACTGGGTTCCCACCTGGAGTGGTCTAGTCTCAATTT
GTAGATGAAGAGGGCATAAAGAGCTACAAGGATATAATTCTAAAATGGGGACAACTCTGT
CTGGACTTGAAATCCTTACTTTGTTGTTAAACACTAATTTAATATAAGATAATAAGAAAA
CAATCACCTCATTCTAGACACTGTAAGGACCCATACAAGACAAGGACAACTGTATTATAT
GTAAAATCCTTACCTATTGGTACGCACTGAATACAAGTTAATAAGAAAAGAACACCTCAA
GCAACAATTTTAGAAATATTTTAATTTTGTTACGAAAAGATGAGTATACTTACTCTTTGA
TATTTACTTGCCAATATGAAAGATATCCTTGTGATAGACGAACACAAATATTTTTGTGTT
CAAATGTATGAAGCTACGGACTTTGCAGATGCTACACACCTAGGGGTATAGTGTACCACA
TCAATGCTTCTATTAGTCCTTCCATTCCATGATTTTGGCACTTGGCGTATGCGATATGGG
ATTGTTTTCGTTTCTTTGGAAGAAGGATGTGTTTTATGGTGGTGTGGAAATTCTCATTGA
CGATTGATGGTGGAACATGTGAATTCTTGTTAGGATTGATGATGGAACATGTTTTAGACC
TGTTCAATAGGAACCTGCAAATCAAGTTTCAAAATTGGGTGATATTTTTCTTGGTATGGT
TTCTTCATGATGGATGAGGGCAGGAAGTGGACTAGAAGCCTGGAATTACATTTGCTTGTG
TAAGACTGTTACAGATGTTGATGGAAGGGGTCAGGATTGGGGGATTGACTGATGTTGAAG
GGACTTTGTAAAGCTTGCTAAGCCATGTGATCTTATGAATGTGATGTCAAATGGGTGCCT
CAATAAATACATATGAGCCAATCAGTCGTCTAAAAAACATGCTAGTGTTCTACATCCATC
ACATATCATGGGACCCATTGTGCTGGAACTCTTGGATATGCGTCTAGTTTCGGTAGATTT
AGGCTTTTTGGCTTAGGAAATACGAATGACGATCTTTGTCTTAGCGTTGATGAGAAATGT
TCATTTCGGATTGGAAGTAAATGAGTTCATTGCTCAAGCAATTTGGATAACTCTCAATGT
AAACTTTCTTGTTGCATGAGCTAGGGAGAATGTTGTGTTAACTTGTTGATGTGTTGATAT
CTTTGTTCTTGAGTTCTGGGTTCATCCATCCTTTATTGAAATTTTTTTACAAAATTGACT
TAAATATTTCTCGACTTATTAGTTGGTGAGACAACTCATTTTGTTGACATCTTGGTGGGA
TTGGCAACTTAGGTTTACAAACATCACACAGCTTATTAAATTAGTTGTTGAACATTAAGT
TAGAGTGTGGGTGTTTGTGTTTCTGGATGAAATTTGCTGGTAGTTTTATTCTCTATTCTT
AAGTAGTCATCTCTTGGCTTACTGATGATATGATACACTTGGTTCTACTATCTTGGTTAG
TTAATTCTTTGACTGAGTTTATCCCTTGTCCCACCTTTCCAAGATCAAGGCAATTACTCT
GGTTGTGCCTCTCCATGGCAATTGGCTCGGTGTTGATCCGACCGAGTTATGCTAGGCAAT
ATCCATCAAACGGTATCCATCGTGTGATTTCCTTTGAGCAGTGTACACTGATTGGCCTTC
ACCGAGCTGATCAACAATCTATACTCAAGGAACCTTAGTACTACTACATCAAATCTAGGC
TAGGGGTAGGGCCTATGAACCTTCATCAAGGACTTGTGGTTTGGAGTTGAGACTTGAGAG
TTTAGGGATTGGTAAGGTTGCCTGCCTCACCCTCACTTGGTTGAACCTTGATTGACTATA
GAGAGAGAGAGAGAGAAGAAATGTGATGATGTGACACCTCGAAGGATCCTACAATTGCAG
AGCGTTGATACAACGTTTGAGGATGAACATAGCTACGTACTGTAGTCCTATGAGATGACC
TCTGAGGTTTGATCATGGGCATAGTAAATAGTTGGGAAGCCTTTGGTTTGTCAAATCCAG
GGGTTAATAATCCACTTGTCCGCCAACATGGTACATTGTGCTTTGGCTAAGCTGACCCCC
ATGACCTTCTTCATGCATGCAAAATAACACAAACATGTTATCAATTATCTCCCAACAAGC
TAAGAGGGTCTATCTCTAGTTTGTACTATCGTCACCCTCTCTTCTTCTAGAGAGCTGCCT
TAGCTCTCACCAACTCCACCTCCGATGGTCCCTGCCGTCTCAATGCCTACCATCTTTCCT
AGAAGATCCTATGTAAGGGCCAAACATCCATACATTTGAAATATAATGGCTTTAGATTGA
GCACGGAAGCACCTGAGTCGTGCTTTTGCTATATTCTTTCAATATTTAGGCTCTGTTTGG
AAGGATTTTCAAATCCTAATTCTACCGCACATTGTAACATCATGTTTGGAT
>TeaL_226377
AGTCCTATATAAAGCCATGTAATACTTATAATTGATTTTTTATACAAAGTTGAGAGCTTT
GACCCTTCTTTAGGGTTTATGTGATGCAACCCAACCCTAGGTAAGGAAATCTAGGTGCGA
TGCCTAGACCTTTTTTCTTCTTTTATGTTAATAGAGTTGATATTTTATACAAAGTTGAGA
ACTTTGAAACTTCTTTAGGGTTTTGTGATGCAACCCAGCGATGCCTAAGGGAATCTAGGT
GCGATGCCTAGACCTTTTTTCTTCTTTTATGTTTCAATTTGCTATTCTCGGATTACTATT
TACAGCCCTCTAAAAGTGCATTTTTCAACCTCAAAACTCCATCCAAT
>TeaL_226378
TGTTTCATTTTTATCTATTATCAGTTTAGTTCAATAATATATTTCACTTCTTGATTTGGA
CACCTATATGTATATTAGTCACATAGATAGGGTGAGTAATCTTAACTTTGTAGATGAAGG
CCTAGGTGCTTCAAGAATATAGTATACTTGGCTTTGAATAGTCTGGATCTTCAAAAATCT
AAATTCTCCAAAGGCTTTGTTTAGTTTGGATAATTTGTGTTTTCTTTCTAATTGATATTT
TTGTTCTTTTACAGCAGCACAATCAATTTCCATTGGTTTTTTAAGTGTCTTTTCTTTTTT
TACTCTGTCCATAAATTGATCCGTATTCGCCAGATATCTTTAGGAATCATTCCTCTTAGG
GTTTTCCTGAGTGTTACTAGGAGAATGATTATCGAGATTGTTTTTTTCTATCATCATAGA
TGAAGTTTTGCATGCTTAAGATATAGTTCTTTAACTTTCGTCAGTTCTTTTAATATTTAG
TACTCAG
>TeaL_226379
CCCCCGATATTTACACCACGATATGCTACCAACCCAATATATGAACAATAAGCACAGGTA
TACAATTCAATAATTGGGATCTGTCACAATAAACACGGATCTATCACATTCTCAACACAC
ACAACACATTTCAAAGTAACCCATTTTAATTAACTCAACACACTTGGCCCCAAAGCCATG
AAGACACGATGCAATACAATGCAAATGGGTTGCCAATATCATAATTTGCCTAAGGTTCAA
ATCATTACTACAAAAATAATTAACATAAAACATAAACAAGGCAATCTCAACAATTTCCAT
AATCATCTCATCTAGCAACATCAATTCCAAATTCTCCATTGTGCCAACATCATGTGAATA
TCAACTCAAAACGACTCAAGTTCCACTTAGAAACATTTCTTAAGTAAGTTATTTCATTTC
CAATAAACTTCCAAACTAAGGTTCCAAAATAATTTAATCTACAACTTCTATCCCCACACT
AGTTTCATCAAATTATTAGGATTTACCCATTTCATAGTTTTCATATATTCCAATACCATA
TTAATGTCAATTTTAACATAAAACTATCAATTAGTCCAAAATCCCTTTTTACTCAATATT
TCAAACCTAGGGTTTTAAAGAAAATTAGGGGTTTTCC
>TeaL_226380
CTTTGATGGTCTCATAGTACACATGGTATCAGAGCTATCTCTGAACCGAAACCCTAGAAG
CTGACTCTCTTTTCTTCTTCTGTGTTCGTCCGGTTCAATAGAAGGTCCCGAATTGTCCTT
CGTCTGGTCATCTGGTTCATCTCTCTTTCTCGCTCTTTGCCTCGCGACCTACTCGCGAGA
ACCTTAGCCTCTGGTTCGTGATTTCTCTAGTTCGTGTGATCTGTCGTTGGACTCGTGAAG
TTGAGTCGCCACCATTGCTAGACTCACGAGGTGCTGGTGCTTGTCTCTCTATTTCGACTG
GTCCAGT
>TeaL_226381
CTAAAGGAGTAACTGAACAAGCAGGTGAAGTTGATCTATACCACGATTTAAATGGTGTTG
TGTATAAGAAGCTAGATAAAGAATGTCATTCTGCTTTTTTATCAGAAGAAGATAGCAACA
TTGAGGATGAAGCATATGCAAGGACAAGAAAAGGTCCTCAAATTAGAAAGCGGAAGAGAG
GGAAACTACTTGCAGCTATGCGAAGCAAGTCCAAGAAACTGAGAACTGAGATTGAGAAAA
AAAACAGCAAGGGGACGAGCCAAAGGTGTCTCACTAGAGAAGGAAAAGATGATTTATCCA
ATACCCAAGGATCTACCGACAAGGCACAAGGTATTCCAATCAAGGAGGTAGGAAAAGATA
ATTCTGAGAAAGTAAACAAAGGCCATCAAAATAGAGCTCAAGCTTCTAAAAGGAGTGAAG
TGAAAAAACTGGACCAAAACAAAAGTGGGAAGAGTGCCGGATATTCAAATGCACGAACAT
TTTTGGAAGGGTTGGAACATGCAGATGGAGGCGCTGTCTGGGATATTTTTAGGAGACAAG
ATGTTCCTAAGTTGCAAGAATATCTTAAAAAGCACTTCCGTGAGTTCAGGCATATCCACT
GTTCTCCA
>TeaL_226382
ACAGAAGATCCTCCGATAGTCGTTGACGACCTTACGCCACAAGATGATACCACTCCAAGA
AACATGCCGGGGCCAGAGAACATTGCCGCGCGAAGGGCCTTGAACTTCAACTCAGCTGCC
CAAACCTCACCTTCGACATCAGTACATGAGATGATGCAAGCGATCATGGATTAGGCAAAG
CAAAATGAACAGAGGTTGGAAAACATGGTTGCCGAGAACGAACGCCTTCGGTAGGATTTG
GCCTTGGAGGTGGCAAAATCTCAACAGGCCGCGTGCCAAGATCGAGGACAACCTTTGGGA
AAGGATGGTCAACGACCTCGAATTCGGAGACGTGATAGTAAGAGTGATTTTGACTCGTCA
TCTCCAGAATCCAAAAATAAGGGATGAGTCGAAGTCTCCAGTTCCTCCGGAGGAAGTCCA
CGTGTGCGGAATAAGCGAAGACATGATTCAGACGATAAGGATCAACATGACCTCTTTGTG
CGACGGATCGTACAGGCGGTGCTACCCAAAAAGTTCAAAGCGCCGTCATTCACCCTGTAT
GATGGAAAATCGGACCCCACCGATCACATTCGCCATTACAAGCAAGCCATGACGCTTCAT
GCAGACGACGAGGCCCTCATGTGTCGAATATTTTCGAGCAGTTTGGGACCACTGG
>TeaL_226383
CTCCAGCTTACACATGACAATGATCTCCTTTTCCCTTGAACAATATCCTTCAACGAACAA
ATTCCCAACATTTGCCTTAGCTTCACAAACACAGTTAGCTTGGGAGGCTTGGTGAAAATA
TCTACAGCTTGATTTTCACTTCTACATAAAATTAAATAAACGATAACATCCTCAGAGGGA
GATTTATGCCGAACATTGAGCTGAGCTACACCAACACGGAATATGGTGTTGGGCCTCAAA
AGGAGAGCTTGGGGCACGGTGAGGCTAAATTAGACCCGCACTGAATATAGTGGAACGCTA
GGTTAGGATTGTCAGAGATGTATTTGGCTGGGCTGAGACGGAACACGATGTCAGACCGAG
TTTGACCCACGCGGATTATGGTGTTGGGCCAGAATTGGCCGAACGGGCTCACAGCAGAGC
CAAGTTGTAGATGGTTCAGAGTGCGATTGTGAAGATGATCCATGAGGCCGCAGTGTGAGG
CCGAGATGCTGAGCGGCGCTCCGCGCGTCTAGTCGGTTCTGATGAACTGGTTTGGTTTTG
CTCAATAGTGGCTATCCATCATAATGTTCATGTCCCACCAAGTAATAGCTCGGTTCAATA
TGCCTCATGAACCAATGATAAGAAGAGGGAAATCCACTCCTGGTATGCGTCAA
>TeaL_226384
AAACTGAGAATCGAAGACCTGTAATGTAAAGTTAAGAACCAATATTTCCCTTGCTTTGAT
AACTGCTTAAGACAAGTTTACAATACTTATAAAGTGGGTTGTTGACGTATTGGAAAAATT
CCAGTGTAGTTTTCAATGGGAGGACGGGGATGAGAAGATACACAGGAACTTGAGGCATTT
GATCATTGAAAATTCAGAGTACGTGTGAAAGAAGCAAACATAGCATCCATCTCGAAACAT
GTGAAGCATGAAATAAATCGGCACTGCATCGATTATAATTTCCCAGCCACCAGCCACTTG
CCACCGACCACTGGCTCACAACCGACCACCAGCCGTCAACCACCATCCACTCACCACCAC
TTCTCTCCCCTCCCCTTCTCACCTTAACCCACCACCATCCTCTTCCTCCAGCCACCGGCT
ACCAACCAACCACTGGCCACCAGCCTCCTACCATCACACACAACCTCATCTCTCTCCTCT
CTCCACCAAGTCCCACCACCATCCTCTTCCACACCACCAGCCACCAGCCACCAACCACTT
CCATCTCCCCAGAAACTTATAGAATTTAGCTATCAGAGATTGGGTGTTTAGAGGAACTTA
TGAGGCGTTTGATTATTGAAAATTCAAAGGATTGTGTGTGAGAGGAGCAGCTGCTTGCCA
GAGGTAATTATATAATGTGCAGCGTTCATTCAACTAGTTTATATTCAGAAGATGTGCAGG
GATTTGCTGCAAACCATGTCACTTTAAGAGGAAAAGGATCAGGTGAAGAAGGGCCATAGT
GGCAGTGCCTCACTGCAGTTTTCGGTGATGATTGGTATGTGGTTTGAGGACTCATTACCA
GCTTTTGGCTTACTGGAAAATCATTTATGATTAAGCTTGGTAACTTTGGGATTGAAGATT
TATCATTTTTGCTGGTGTTCTGAAATGTATGTTGTATTGTAATGCTCTGTTTGAGCTATG
GTGTTTTGCTTAGTTGATATCTAGCCAACCTTATTTCTTTCAGTTTTATTAACCTTGT
>TeaL_226385
CCTGAAAAGTTCTTTGTGCATGTAACAACCCCTCCCATATTGAGTTTACAAAGACATTAC
CCAGTGCCTGAAACAATTTGATGACAGAAGGTTCCCAGACTTTCAAATCAAGTGCCAACG
ACCTTACTTTAGATATATGCACCCCCAGATTACGGTGAACACCAGAACATTCGATGCAGA
TAAGCACTCCAAGGTTTAAAGATGCCCAGTCTGGTTCATGTGCACCACAATCAGCACATT
TATCATTTCCAGGAATTCTTTTTAATGTATCGACTGGCTTCTCACTTTTCCCGCAGTATT
GAAGCTGTTGTAAACTTCTAGATGCTCGCACCAAATTCCTAGAAGGAATGTCTTTCTCAG
CTAATAGTGGTCCACTTGTCCTTCGATCAAAATCCGGACTTCCAATGGAACTGCTCTCCC
AGGAAGACAAAAGACCAACAGTTGTTGGACTAGCACATAAAGGCTCAGGTGCCTGAGAAC
TCAACAATGAAGCAATCACGCCTGTTATTTTTTCAACCCAGTCCATTTGTTCCAATGAAC
TCTCTGCCTGCAAGGTATAGTTCTTTGTTGGTGAAATTATCCTGAAGCAGAATCTCAAAT
CTGACTGATCTGCATCAACCTTTATAGTCGACGTCAGCAGGTTCACAGTGTGATGTGCAA
CCGATTTTTCATCATGTACACCACCATGGTAATGAGAAGACAGCCACCGACTCAGCAGCC
CAGAACCAGGTTCAGAAGCAAGGCTCCTTTGTATAGGAAATTGATTCCCAGCTCCCTGAT
AAGAGGGCCTGCTCCATTGTTTGCGATAGTAGTACAACTTGCCTCGGTTATCAAGAACGA
AAAATCTTCTCTTCCAGTCACCCCTCAAATTAGATGAACGTTTTGAGAGATATCCTTGTT
TTATGGTTTGAACCTTTCCTTCTGAAGCAGACTCCATCACTGCCTTTATCTCTTTATGGG
AACTTCTGGGGAATGGTTGTATTATATCTTCATTAGGAGACCCATGAGAGTCATTCAAGG
ACTGCCTACAATCTTGATTAACATGTCTTTTGTATTCTTGCATCCTCTCATTAAGAGCTG
CCTGCTCATTCTTGGAACTTTCTCTTGATTGCTGTGCATAAGCCGAGACCTGGTTAATAT
AAGGCTCCAGTTGATGCAATAGCTCATATCCCTGTTTGAAGTAATGAAGATGAGCATCCA
TTGCCCCACTAACAACCTCCAAAAACTCAAACCTCTTTTTTTCCTCAACTTTAGCAAGAG
CACCAATCAAATTAAAACGCGCTTGCTCGAATGCTGATCTTGAATTGTGAAGTTCCTCCT
CTATGGCAGCAGCTATATCCAGCCTAGAACTTTTCCTCAGTGATAAATACTTCTCACGTG
CCTGGTCATATATAACATTAGCTTTGTCAAAACGCTTCCGAGCTTCCTTGACATCATGCA
GGCCAACATTGACTAATTGTAATAACCTATCATTTAGCATGAGCTCTACCTGTGATCGAA
GAACTTCCTTGTAAGTTCCAATTTCTCTCAAAGCAATTGCAAATTTGGTCATCACGGGAC
CTCCAAAAGAAGCACAAATCGGGTCATTTTGCCCCCCAAAACTTTCAAGAGCACTTGCAA
ACGCGATGTCCCTGTCATATCCTTCTCCAAGCCCATCT
>TeaL_226386
TTCACTGTTCTTTGCTTAGTAGCGATAGAAGACTTAGTCCTCAGCGGTTCTGAGGATGCA
ACTATAAGGGTATGGAGGAGAGAGGAAGAGAATACATTCCATTCATGTCTTGCAGTTATA
GATGGCCATCATGGGCCAGTGAGGTGCTTAGCAGCTTCCTTGGAAACAGAGGAAACTGTA
ATGGGGTTGTTAGTGTATAGCGCAAGCTTGGATCAAACCTTCAAGGTGTGGAGAGTTAAA
GTTTATCCTTCCGAGAAGGTGAACCAGGAAAACTCAGTATCAAATAGTCAACAGTCGGAG
GTTATGGAGTGTCGAATGAGTCCAGTGTTATCGCCTTCCTGGGTAGAGAAGAAGATGCAA
GCCAACCACTTCTAGGAGGAAAACAACAATAGGCGAAGACTTCAATTTATGTGAGTTTTC
ATTATACATGTTCATGTGGCTTTTAGGCTGACTTTAAATTTAAATACCACAATATTACAT
ATATATTTGGTAGTGGTCAAGAAGAAGTGAAAAATAACTTATAAAGAAGAAGTGGCATAC
TGATAGCATCCTGCTTCTTCGATGATGGAAATACGATTTTAACTCCCATCTCCTCTTCAA
TTTTTTTCCATGTAGATCCCCAGAGAGAGGAATTCAAGAAAGTTAATGTCAAGAGG
>TeaL_226387
ATTTATTTTATTTTTTTTCCAAATAAATAAGGCGCCGGACCCATCTATCTAGCCTTTCCT
CTTCTCCTCCACTTTCCTCTCTCTCTCTCTCTCTCCTCTCTTCTTCAACTTTCCTCAGTC
ATTAATGGCTGTCCCACACTTACCCTCCTCTAATAAAGCACTCTCCACTGCTTCTGTAAA
CAAAGAAAACACAGTCAGAAACCAGAAAACCAAACACAAAAACAAAAAACAAATTTCATC
TACTTTAGAAATAAACAAACAAAACCCAATTATTTTGAAAGAAAAAAAGGCTTATAGAGA
AGAAAAAAAATTCATGTACTTTAGAAATAAATTAACGAGACTCAATTATTTTGAAAGAAA
AAAGGGCTTATAGAGAAGGAAAAAAAGGGGTGGGGTTTGATTTTTTAATTGGGTTTGTTC
TCTTTTCTTCTATTATCCCTGTCTTCTTTCTTTAAAGTTCAATTTCGTTCTTTCTTTGCT
TATTTTTCAAACTCACCATCTTCTTCCTCTGTTCCCCTCATTTAATATTCTTCTCATTTT
ATTCGTTTTTTTAAAAAAAAAAAGGAGATAAATTTCGACTATTAGATATCTTCTTTCCTA
TCAGAAATAGTTTTCTGGGTTCTCCGATTTCTCAGTATTGTTTCTGATTTGCGAGAGAGA
GAGAGAGACTACTTTGAAGATCAAGCTTTGCAGGTATTTCTGTTTCTTAGAAAGCAATCA
TGGTTTCATTTTGTTGAGAGAGATTTTTTTTTTTTTTTTTGATTCAAAAGAAAGTAGAAA
CAAACCAAACAGAAAAGGGGGCAGAAACACAAACCAAAAGAGGGCTCAGAAAAAACAAAG
AGAACTAAGCCCTTTCACATGAAGCCCCAACAATGTCTGCAATCAAAAGATTTGCAATTT
CATTTGGGGGGTTATCTAAAACTACCAAGTTCTCTACATGATTCACTCCCATATTAGCAA
GACCATCGGCACACTTGTTCCCTTCCCGGAGAATGTGAGAGACATCACAGTTACATCGCA
GCATAAGAAACTTGATGTCTTCTAGCAAGGCTCTATGTGGATGATTGCTGGGGGTGGTGT
TGTTGATGTGCAACACCATTTGCTCTGAATCTGTTTCAATTGTAATATCATGCATGCTTT
TTTCCAAAATGATGGTGAGGCCTCGGTAGATACCCCACAGCTCAGCTTCCTCACTTGTAG
CTACCTCCAATTTCCCATGATAGCCAAGTATCCAGGTTCCTC
>TeaL_226388
TCCATTACTCCAGCATTCATTGAACACAAGGAATCAAAGCATGGTAACCAAGCAATGATA
CTTTTTAATTGGCTTTTTCAAGATGAAATTATTTTCCAAGCTCTTGCAACAAATCTTGCC
GGCATCATAAGAAGGAAAGACGACCGGTATATTGCCCTTGGCTGGTGTATACTTGTGCGT
GGTCTTGTAGAGTATGAGATTTCCATGAAACAATTTATAAATAATGGAATAAAGGACAAG
TATCGTTCATTGCTGANNNNNNNNNNNNNNNNNNCTGCTGATTGCATTTTAGCTCTCACT
GAAGCATTGACAAAAAAGGATCTAGTTTCTGACGGGTCAGATGATAGGCTGAAACCATCT
AATCCAAATTTATCATTCCTGCCAATTACTTCGGCCCCTGCTGCTTTCGTTGAGAAGAAA
GTGAAACCAACTAGTAGATCTCCTGATGTGTTAAACAACATGGAGATGAAGTTGTTGCTT
TGGGATCATTTAGATGAACTTATTATTCTTGTGCAGAGACT
>TeaL_226389
CGGAATACTAGAAAGAACACTCTTAATCAAAGTAATTTGTCTCCCTTTTGACAAGTACTA
TCACTTACATCCTGCCAACCGCCACTGCACCCTGTTCACCACCCCATCCCACACCCTTAA
CTCCTTAAAGGTGGCCCCTAAAGGAAGACCCAAATAAGAAACTGGTAACCTAGCCACCTT
ACAACCCAAAACAGTCACCAACACTGGTAGACGAACCACTTCTCCCACCGGAATCAATTC
CAATTTGGCCAAATTAACTCGAAGCCCAGAAACTGCCTCAAAACATAGCAACACACACCG
CAAATGGCCTACATGAACAGTATCCGCATCACAGAAAATCAAAGCATCATCTGCGTTAAA
AAGATGAGAAACCACCAAAGGAACAAACTTCACCCCTACCTCAAAACTAGACAACAAACC
CCCATGAACCACCCCATAAATCAACCGGCTCAATGCCTCCATCACCAAAATAAATAAAAG
TGGGGACAAAAAATAAAACTGGAGATGAGCATATGCCACATCTCAATTGTTAGTCTTCGA
AGTTTCTAAACAAAAAATATAAGATTGTTTCGGCTATTGTATTTCGTGGGCTTGTTATTT
ATTTCAGTATTCCCTTACCAAAAGAAGAAAAAAAATAAAAATGTGATTTTGTTCAGACGT
CTAGTTACTGGAGTACATATGGAAGAAAATATTATATATACATATACAGAGAGAGAGAGA
GAGAGAGAGAGATGCAAATCTTCTACAAGAAAAGAATACAACTAATATGCTAGCCATGTC
CACATAATTTACCATATCCTTTCTATGATTACAACACAGTTCTGAAATTTGGACTTTCAT
ATGTGAGCACATGTGCACATGCATTCATACCTATGAAGCACGGGTGCGGGCACGGGTACG
CCGATACGGCAAATTCTTTAAAAAATAAGGTACGGATATGGCTAGGGTACGTCAATGTTT
TTTAAATTTATAGCTAAACATCCAA
>TeaL_226390
TGCCTAATTTGTTAAAGATGCAATATCAACCCATTAATCTAATAAAGCCGATTATAATAT
GATATGTTTATATGTTGCCCACATTCTTAGACAACCTTAGACAACAAGTTCAAGATAAAT
ACCCAAACTTCTATATTTTGGCTTAGTTATCAAATTTTTCCTTGTTTTAAGACAATGATA
ATGGCAAAACAATAATTTGCAGTATAAGTATTTACTGTTAAATGACTAAGGGTCCATTTG
GATAGTTGTGGATTTCAAATCAAAGGATTTGAGCGTCAATGGATAGAAAAACAACAGAAC
AAGATAAATTGGGATAGAAGATATATAAATTTTAGTAGGATCCTTATAGCTATAAAGAGA
ATACTTAGCATGATTTCAAATAACTAGTTTTATATAAGTATTTCAAATCCATCATGATAA
AGCTATTTAACTCAATCTTGAAATTCAAAAGTAAACTATCATATATAAATTTGAGTTATT
ATCGTTGAATGATTAAGATC
>TeaL_226391
TAACAATTTAATGATTGTTTTCCACAGTTCAACCCTCCATGTCATTTCTGTATCAACTAA
CCTGCCAGCCACCCAACTTTTTATACATCCTTAAAGAGAGGGGGGGGGGGGGGTTGGGCA
TGAAAGAACAAAGATAATTACTACGGTGATCACCAAATTTTCACTAAATCAAACTCCCAA
CGCAACCAAAAGAAAGTGGTATTCAAATCTTTAGACAAACTTGACTGTGCTCATACAGCG
CACTGCTCAAGCTTTTCCATTTCCATTTCCAGTTCTGCACGAATTCATGAAAGGGTATTC
TCAAATCAAATTTTGTTTTTGAAGTCATTACCCTGTTTACATGCTACGATGAATCAGTTG
TGACAGGATATCAACCCACGTGTCTGGAACACCGGGTAGGCACCAGTGCATGCAGTCCTG
ACCCCAGATTGCCACTGCATCCTGCTTTCCCAACCAAATGGCTGGATGGGCATCAGCTCT
GAACTCACTCAAACGAGTCAGATCAAGTAACTGAATATCAGTGGCCCGTAAAGCATCTTC
AATTAGACGGTTCAGTTGTCTTGCTTCTTTGTTCACTCCATTGTTGCTCGGATCAAACCA
CAAGTCAAGCTGTAGTTTCTCAAAGGGCTCATTGAACAAGCAACTACCATTTTGATTCCA
GTCGCCACCATAAAAATGTCTTGGTGATTGCAATCGCCAGAACTTGAGCGTCTTTCTTGG
GAATTCTTTTTGTATGTGAGAAACCATACTCTCAAGGACAACTCTAAGTCCATCCAGCAT
CTGCAGGGGCGGAACTATTGGTTGCCCAGCCTTATAGAAAACAAGAGGTGTCTCTTTTGG
GAACTTATCATAGCCCCACCAATGGCCAGTATTAAAAATAAGGGCATCGTAGAAGTTGGT
GATGTCAGCCCAGGCATCTGCCGGAATATCAACATCTACTCGATATATTCCCTTCAAACC
ATCATCATTAGAGACTGCCGACCGTTTTGGTTGCCAC
>TeaL_226392
TCATAGAGGCGCCTGACTTTTGCTGCAGAATTATTTCTCATAGCTGTTGGATCATGGATG
TCACCAAGCAATGCTGTTGCAGCAGTATCAAGGGAAATCAAATCCACACTGGAACAAATG
AAAAGCTTGATAAAATTCTGAGTAAGAAGCCCCAGAGATTTCTCCTTCCTGTTGTCAACT
TTACATGACACTGAGGATTTTTCTTGCCTATCAGTTTTAGAATTGGAAGGCCCTCCCTTG
TGATTTTCACTTGAAGCATTGGCAGAATGGAAGCAACCTGAGGTGGAAAAGTTCTCCCTC
AATGCTTCTTCCTTTAGCTGATCTAAAGCCTGAGGGATCGCACCAAAACCTTTCCAAAAA
TATTGATTCTTCGCTTTTCTTGATAATACACCAACACTCTCTAATATGTTGACAATATCA
TAAATTCGCCGCCTTTCACCACCTCGATTATACAACTTTAGAAAATTGGTGCACAAGACG
CCAAGAGATTTTTCTTTGCGGCTGTAATAGTATGGGTTTCGAGTTTGAGATTCTGGAGGG
GGTGGCAGGGACGACATTCTTCAACCAGCTTTTGACGAATCGATCTCCTCTTCAATGAGA
TGAAAAAGCCCACTTCTCCCCCCGTCCCGACCCAAAAGAGAGAGAGAGAGAGAGAGAGAG
AGAGATGGGTCGTGTGATCAGAGCTCAACGTAAGGGTGCTGGGTCCGTATTCAAGTC
>TeaL_226393
CCAACTTCAAGTTTACTTGTGATCCTGCAATAGAGTTTCTGTTTATTATCCAAACAGGGC
ACAATAAAGCAATGCAATTTATAGATAAAGGCCAACAATTCAAAACCCAGTGAAGCAATA
GCAGATATCCAGCAACAGCATTTCATAAGATCACAAAACATCTGATGTTAGAGAAACACC
ATCTATATGACGGTGGTTAAAGTCATTATTTCTACCAAAAAAAAAAAAAAAAAAAAAAAA
AAAAAAAAAAAAAAAAAAAAAAAACACTTTTAGTTATATACAATGAAGGTAAGAGAGTTT
CAAATTCAACCAACCTCGGTGAAGCAAAAGCCGAAC
>TeaL_226394
TGCTTAGAACAACCACCCAACTGTCCCTAAACACTTGTGTTTTCATTCCCAAAACCCTAC
CTTTTTACAAACCCTTAAACTCCTATTTTTAAATACTTTTGCAGCCACAAAATCCCACCA
AATCCAGCCCTATAAGTCTATTGTTGCTGCTGCCAGTATACTTAAACCAGGCTCACTACT
TGTAGGAAAGTAATCCCTACTCGTCCTACATCACATAGGCATAATAGTCTTGTTCTCTGT
GTGCAATTCCAAATCAATTCGGTTCATATGTGTTCACATTAGTTCAGTTTAGTTCGTGCA
AGTTCTCATAGTTCACACACTCACACATGCAGATGAAATGCCCCTAATTCTTTTCTAGGA
CATCCTATAGCTCATATGGACTCGTGTGTGTGGTATAACACGTGCTCTGATACCACTCTG
TCACGACCCAAACCCGCCCTATAGGTTTAGTGCCGTAACCAGCCTGTAACCCGTGATTAC
CAAATGCCTGTTTAACAATAATGACCATATTACAATATAGAGGGGGCTGGCGGAAGCCAA
TCAATAAAAAGAGAATATCCAATGAGCTGTGATGAGGACCTGAATGAGAATAAACTTTTA
TATACATAGTCATATTCATAACCACTTATGCCATAATCATATATATACAAGATAATACGC
AAGTTAGGGAATTAACCCCATCATCAAAGACAATATAAACGAAACTCTTAAACATTCTTT
ACACTTAGCAAAATCAAAAGGGTGAATTTGAACCACCCAAAAAGCCTTGACACATGTAGG
TTCGGAACCTCGCTATGAGGCACAATAGCTGGCTTGACAAAACAAGGATTCGGGTCGACG
CCACTAGCTTTGATCCGGTGCTCGGTCACCTACATATACATAATAAACTATGAGCGAAAG
CCCAATTAATAACAAATGTGTAAAGAGGTTAAGAATGACGTCCTTACAATCTTTAAAACA
ATCGAATTCAATCAATATCCTTTGTCAGTCAATTGTTCAATCATTCGAATCAATCAATCA
TTTTCAATCATATTCATATTCATATAGGTCATACGTGGTACATCTCATAGCAACAATACA
ATACAATAGGTCTTAAAGACCGAACAATCAATTGATG
>TeaL_226395
TTGTGGGTACGCTGGTGAGGAAAAGTAAGGCCGAATATCACATGTGTTACATAGTTCCCG
ATAGACACCGCAGTTGAATTGGGTGCCGTTATCGGATACAAGTGCTCTACGGATGCCAAC
AAGTGCTCTACGAATGCCAAATAGGGTTATAATACTTTTCCACACAAAACGTTTGTTGCA
ACAATTCTACTTCAACCCACTTCGTGAAAGTCTGTTGCAACGATCAAGAATCGTTTGTTT
CCCAGAGCTCGAGGTAGTGGTCCGACAATGTCAAAGCCCCATTGAGCAAACGACCAAGGA
CTAGTAATGGAATTTAATTCTTCGGCAGGCAGATGAGTTAATGGGGAAAACTTTTGGCAT
TGTTCGCATTTCTTTGCGTGGTTCTCGGCATCAGTACGCATGGTCGGCCAATAATACCCC
TGCGTTATGGCTTGGTGGGCCAATAAGTGTCCTCCAGA
>TeaL_226396
CCTTTGGCAGGCGGCTTGAATTGTTTTCAAAGAACTTTAGTGTGTAAGCATCTTTTATCA
TAAACTCTGTAACTTGAATGGAGTTTGCAATTGGATCAAACAACCCTGCTTCCTTGTACA
TATCAAGAATGAAAACGACACATGATGTAGACTTTCCATCACTGTATATCCAATTGTCTT
GCTCGGGAATTGTCAACAATTCATCAAAAGATGACCCCACGCCTTTCAGCTTCTACAAGA
ATTTCAGGAAGATCAAGGCCCTTAGTTCCCAGTCGCTTGTTCAAGGCTTCATTCCACATG
TTAGCAGCATAATCAGGCTGCTAACAGAAGCAACCTTCGTCGAACCTTCGTCGTCGTAGT
CGAACATCCAGTTGACTCGAAGCATCGATCGAACCTTCGACTCCAGTCGTATTGGACCTC
GCGATCTGCATCGCGATCTGCTCGCGATCTGCTCGCGTCGAACCTTCGTCGTCGTAGTCG
AACATCCATGGCCATCGCGATCAGTGCTCACCTCCTTCTGCTTCTTCTTCTTCT
>TeaL_226397
TATGTGCCAAAGACTCGCAGTGTTGTTTTGAAGCAGCAAAAATGTAACCGATCATCAGAA
CTTACAATGCCGAGCGAAACTAACCAATTGAGAACACCAGCGGAAAATCGATGGGCAGCC
CCGCTGGGAATAATGGCAGATGGCTTCACTTTAGTAACGACACCGTTGACGGCTCAAAAA
CATGACCACGGTAGTGGTTGGAAGTCCTCTAACGATAACGACATAGCAGACCACCACTGT
CATAAAAAAAATAATAAAAATAAAAATACGAGCGAACAAGCCTCAAATCTGGTAGACCCA
AAGCTAACAACATAGATTCGACGACGCAAGCTCACCAGCAACAAAACAGCAGCACTTTAG
CGACAACCCAGTGATGGAGCAAACACCAGAATTGGTGACGCGAGTTGGCAACAGCAAAGG
TGAACCCACACCGAAGCAAGAGTAGAACACCGGCGACAACTAGGAAAAGAACACGCCACA
AATAGACTCGCGACGGCAAGTCCCCATCTCTCCACTAACAAGAAGATGTAAAGGAAAATC
AGTAGGCAATGCTTGAAGCTCCAACAAACTGGGTTTCTAGAGAGAGAAAGTGGGAGGCCC
AGAAGATAGCTCTGAATTTGTTTTATATTTCAAGTAATGAGCTGGTTCCTGAAATTTAAA
TTTTTAGCGAGGGAAAGTATATAAAGCATCTAATCTAAAGGCTAGTCCGACAAGGCCGCA
TGTTGATTGACAGAAGACAATACGAATGGGGTCGGGGCCGAGCTACAAGACTGAGTTGCA
TCAATTTCTTTTTAATACTTAGTTCGGCCAATCGAGCACCAGTACAACATCAAATACAAG
TCAAGAAGGCCGAACATAGCCGACTGAACAACTCTGCGCAGATTGGAAAACAATTTACAA
ATGATGAAGAGGAGGCCGAACGACGCAGAACGAGAATTAGAAGATCAGAATAATAAGACC
GAGCTGGGTAAGTCTTGCGTAAAATAAATAAGAGTTGTTCGGCCTACCAAGTGTCGGAAA
AGGGTCGACCGAGCATCGACGATAACCGACCAAGTTGTAACGTGCATGAGGTAAGCCAAG
CTGGGTGTGAGCGAAACCTATGAACTGAAATGAATCGAAGAAGCTGCGTTGGGCCGAACA
AGAAGCAGTCCGACCGAGCTACAACACGAGCAAACCGGCCAAAATATTTCGGCCGAGCAG
CAATCAAGGACACGACCGACCAGCGCATGAAGAAGTGAGCCGAACAATTTTGCTAATTAC
GTCCATACTCGGAACAATGTATACAGTTTTTGCACGTTCAGCCACCAATAAATCTGCATA
GATAATGCATGTGGAAGATAAGCAATGGAGGATTTATCCTGTGACTATGCACCAAAATAT
GCACCAAAAGTCAAGCAAAGCAAAGGGCCCACTGTACATTCATGGTAATTGTTTATATAA
GTTAATGGTCATGTGCAATGTGCTAAAAAAAAATAAATAAATAAATAAATAATAAAAAAT
AAAATAACAAAACTATTAGTTCCATGTATAACTTCATCAAGCATTGCCACATAATGCGAA
TAACATAAGATTTTTAACCTAACTGAATTTTAATGAGCTCAACTTCCTATGTTTCTAAAA
GTGTGCAACACAGTTAATCTACCTTGCATCATTTCTTATATTACTTCACTTCACCCAGAG
GTGCATACTGGACAAGATATTTAAATACTTGAAGATATGTTATGATAGCATTGCCAAGAT
AGGCTTACCTAGATCATAGAGTAGAATATGTGGTAATTGGGAAAGTAGATAAATGAAACA
TACTATTGAGCCAGTGTCAGAAATTTTGGGGTAGTGAAAGAGGAGGTGGGGGAAGCATCA
CCCGAAACAAGCAATCTTGCAATTGGGGTAGACAATGTTGGACTTCGTGGAAGAGGATAG
AGATCATGAGAAATCTTAAAACTCTTGAGGAGAAAGATATAATCTAAAATATTTTTGAAA
AAAAAGGAAGACCCTCACCTAAAACAAAAATGAAGAAATAAAATCAATTATAAAAGAACA
TTTAATAAGCTTAACACCACAAGTACTGACATGTTGGTGAAGAGACAATATCCCAACACA
GTTGTCAAATCAAGAATTGAATCATGAA
>TeaL_226398
TGGTTCCCTTTTTTCGCTGAATATAATTATTATTGTTATTGCCACCAACTATGTAAATCT
AGTAATTGGTGATCCCTCAAACTTTTGTTTTCCAATATGCATTACTTACTCCAAATTTGG
TGATATTTACATAAATTTAACATAATACATAATTGATGACTGAAAAATAACTGTATGTGT
GACAATAAATTTATGTAGTTGGCAGCCGCTACAGCATTTGGTGGCACTTGACCATCATTA
TATGGAATTCACCATTAATAATGCAGCCATTGGTTTAGCCATTTCTTGATCCATGTCCCT
TATATTTACGCAGATATGGGTTAACATCAATATTTTGTTATGTCCTACAAGGATGTGAGG
GTTACTGACAGTTGAATTG
>TeaL_226399
AAGCATTTTTCCTACCCGACCAGCACCATCCTTGAGAATCCAATTGATGGCTACAGCACC
TGGAGTAGCTCTGTTTTTGGAGACTCCAACTGAACCCAAAAGCGTTTGTGTTGTGAAAAC
ACCCATTGCTCCACCAAAAAAGTGCTTAAACCCTCCATGTCATGTATGGCAGCGTTTAGT
AACATCAAGACAACACAAGGCTCTCACGCAGAAAATAAAAGACAACATAGGACTATCAAT
ATGAATCAAATTATCATACTAAACCACACAAAGGTTGCATTTGGAATCGAAAATCACAAA
ATTTCATTTAATTGTCTTGAGTTAGTTTCCTTCGTATTAAAGATTAAGTCATTTGTTGCC
TTCCACAATGTCTATAATGAAAACATTATACAGGTTTATTTTTGAGTTTTCAATTTCAAT
TCTATATTACTCGTTTAAAGGTCTAGATATGTTTTTATGCATTTACTTGTTTATTTAGGG
TTTAGGCATTTTGTCAAGCAGGTGGTGTGCCTAATTTGTCTATGCACTAACAGGTACCCA
TGAAAACAGAGACATACAAATCAGATGTCAATATATCCATATATAGTAGGAAAAGGAG
>TeaL_226400
CTTTCAATTTTCTTTTATTCAGACAATTTATTCACTTTTTCGTAATACAATGTACTGTCA
ATTTTTATTCATACATATGGCAATAAATGCTCTAATTGTTATACTTAGCCTTGTATTCAC
TCCACAACTGGTCAACTGACTTCCCCAAAATCTCCACAAAGAAGTTGTCACTGTAACCAT
CTCTCAACTTCTTGTTAATTTCGGCCACGAATCCGTTTTTCAGACCATTACAGTAATCAA
GAAACCACATCGTTACATCGTAACCCTGGTCCCACCGATCACCCTGCCCCGGCTGCACCC
AGTAACTCGGGGTGTACCCGGCCCTCATCCTCACAAAGTCCGCAATTCCTTCTATCAATC
CAGAGGGGCCCTGCCCGTTCCCGTTCTATGTACTTCGCGCTGACGCGAATGTGGTCGTTG
CTGCTGAAGGCGACCCCATCTATGTCCTCGATGGATAAATCGAGTCGTGGGGTGGTCCTT
CTGTCTGCCTCGGAATTCTGCTGAAAGGTCCTCCAGCAGAACTCCGTGGCGGTGGCTAGA
GTTTGTTTGCTGTATTCGAGCCCGATTTCGTTGGTGAATCGAATTCCTCCCGGGGTGTTT
GGGACGTTGTTGGTGGCACTGTATTCGACTGCATGGGTTGCTTGCAAGGCTGCTAGAGA
>TeaL_226401
ATGGCTTATCTCAAAATAAGAAGGAAAGTTATGTTCTTTGTGGAGACAAATGAGAGAAGC
TCTACTAGGAAGGATTTTATTTCCACATCTGACATATGTAGGGACAAATGAGAAGGTCTA
CTAGGAAGGACTTCATTTTCACACATGTCAACACAAAAGGCTGTTACTCTACAACTGAAG
AAATGGTGGCTTGATGTCTTTCCCAAGGCCATCTCAATATTTATTTACGACAATGTTTCA
AGTTTTTTATTTTTTTATTTTTTTAAGGTGTGTAACTCATAAATTTGTTTTGTTTCGTTT
TGTTTTATTTTTTTAAATCTAGTTTTTTTAACTC
>TeaL_226402
TGATGATGATGATGGTGATGGTGATGATGATGATGATTTTTTTAGTCATTGCTGTGACTC
GGTGAGTGTAGCTAGCTCGAATGGTGTGACTGATTTTGGGAAGCAAGTTGGGTGTCCGAG
CTTTGTGTCTAATCAAGGCGAATTCTTTGATGCCAGTGAAGATTTCTCCACTGATGGGTC
TACTTCAAATTTTTCTTCTTATGGACCAAGAATTGAATCGGAGCTGCGTGCCACAAGACT
CAGTCTTCTCGAGGAGATTGAGAAACGAAAGGCTGCAGAATATGCTGTTGCTAAAATGTA
CAGCCAATGGCAGAGGCTAGGCAATCTTCTATCCCAAACAGGGCTAACATTTCCTACATC
ACCAAATGCTACTAGCATGCAGTTTGAGATTGATTCATTAGAGCAGTTCTGCCAGGAACT
TGTTGTTTCTAGATTTGTTGCCGAATCAATAGGAAGGGGTGAAGCACGTGCTGAAGCTGA
AATAGCTGCAGAGGCAATCTATGAATTGAAAGACCAGGAAATCTCCCGATTGCGAGACAG
ACTGCAATACTATGAAGCTGCTAATCATGAAATGTCCCAGAGGAACCAGGAAGTTATGGA
GGTTGCGCGGAGGCAACGACAAAGGAGGAAAAGTCACCAGCGGTGGTGGATATGGGGTTG
TATAGGAATGTCAGTGACAATTGGGGCTTCTGTGATTGCTTACTCATACCTTCCACAGAT
GGGTAAGCCTCATATGTTGCCAAGTTCAAGTGACTCTTCTGATGCTTCTTGCATTACTTC
AACAGGATCAGCTAATTCGTAGTAATCTA
>TeaL_226403
GTGGCATCTTATGCGCATGTGCAAGGGCAAGTGGTTTGGAATGTTGGGTTGCGCCGTGAG
GTACAAGATTGGGAATTGAGTCCATTGGTGGACTTGGTGGGATTCTTGTATGGGTTGCGG
TTTAGGGGGGGAAGGGGAGGATACATTGGTGTGGGATTGCCCGAAGTCCGAAGGAATGTT
CTCGGTGGCCTCTTTCTATCATATGCTTGTGGGTGGGGATGCTCCATTCCCGTGGAAGTG
TGTTTGAGTGGTGGGATGTCTGTCCAAAGTTGCTTTCTTTGTGTAGACAATGGCTTTAGG
GCATATTTTGACTATCGACAATTTGATTCGTCAGCATCACATTTTAGTTAATAAGTGTTG
TATGTCTTGCGAGGATGCGGAGATGGTGGATCAGTTGTTTATTCATTGCCTTGTTGCTTC
ATTGTTTTGGGTGTCCATTATGGCTATTTTTTGTTTGGTTTGGTTTAGCCTGGGTTTATC
CAGGTTCGATGGTGGAGGTGTTACGTAATTGGGCTGGGGATAGGGTTGGGAAGAGGCGTC
AGAAGGCGTGGATGCTTGTTGGCCATGGTTTGATGTGGCTGATTTGGTTGGAGCAGAATA
AACACATATTTTAGAGGTGCCATGTTTGGTTCCGTGGTTGGAGAGATGATTGCTTACTGT
GCTTCATAGTTGGGTTACGATATCAGTAGATCCAGATGTGCTGACTTTTGTAGATTTTGT
AGAGGATTTGATTAGTTAGTT
>TeaL_226404
GGAAAAAAACAGCCAAGTCGAATATATTTAGCCCAACCATAGAATAAGACAATAGCAACT
ACTTGACAATAGAAACATAATGACAACTCTTGGCTTACTGTCACGCATGTAAAGTCCACC
TAGTTCATGCTTACTGACAGTGAAGAAATCCAGAGTTTTCATCAATCCTTTTCTTCCAAG
CGTACGCACATAATGAGTGGTGTAGTATCACTTGCTCTAGAACAATCTAAAGCAGTAAAA
ATTCTCTAACTCCAAATGTAAAGCTCTGATGGATACTAAATTTCTTTAACAACTTTACAT
TTTTTCAAAAGCTAATAACAAACATAACCATGCCCGCAACAGTTTCTTATTTCTTTCATT
CTTTTCTTTTTGGATGAAAGGAAATAATCAAACTCCATCAAATCCATGTTAATGAATTGC
CAATAATGCATAACCAACCTAGCAGATGAACATATGTCTGAAATGAAGGAGATATCATGG
AATTAGCAGTTATCACCAATAAAAGGGACACCTAAAACGAGAAGCATACAAGTACAGAGC
ACATCATTTTATTTTACCATGTTTG
>TeaL_226405
AACCTTCTTGTTGATAAAAACTGGCTTGTTAAGGTTTGCTGAAATTGAAACATGGCATTT
TAATTCTTCTGTTGCTTCCCTTCTCTGGTTATCCAATTTGTCGCTGTAGTTAGGTTTACA
TAGACCGGTAGTTTGGTCATGTACGATGAAGATCAGGAGTTTGGTCATGTAAAACTAAAA
GATCAGAAAAGGCAGCAGTGAGGAAATGCAATAGAATGACAGTTGATGGAAACGCTAGGG
AGAGGGGAAGACCTACATTGACAGGGGATATACTGTAATTAAGAAATATATGAATTTCCT
TAATTTTACTGAGCATATGACCCTTGATAGAGCATAATGGAGAAAAGGATTCATGTAGGC
GAGCTCAATTGATTGGGACACAAGGGTTGTGTCTTGGTTTAGTTAGTTATATTTACATAG
GAAATGCATGGTCAAGCATACTGTCACTTTTTCTAAGATCTGCTGTTTTTCATGCTTGTG
GATGACCTTTGAAACTTCTGCAATGTATTGGTGTCTCTACAGGTTTGCGATTTTGGCCTA
TCACGTGTAAAGCACCATACTTTTCTATCTTCGAATT
>TeaL_226406
CTATAAACCAACTATTGGTTTCGATGTTTCGAATGTCAATTTCCATTCCTAAGGGATTCC
TAGTTTTACTTTGAAGAACATCACTTTCATTGAGAAACCTAAAACAGGTCTTTAATCCCT
TTGAAGTAAACGAATACTTGAGCATTCTTACATCCATAGGTACGGAATGTACTTCGAAGC
TGGCTTCTTAGTTTCGAAGCTGTTTATTATTTGACTTTTGATGCCAAAATCTGGTTTCGA
AGCCAAATATTATACTTCGAAGCTGGCTTCAACATCTGAGATGTGTTTTTCCCTCCAAAA
GTATCAATATTGAAGGAAATTCTTCGTATTCGTACTTTTAGTACTTAACGAATTACGCGA
TATATCTTTCAGACACAAAGGCTTTTAAAACCCTCTCGCTTCGTGCTCCGAAATCACTTG
CTCGCTCAAAACACAAACCCTTCTCCTCTGTTAATCCTCTCTTCCTTGCTGCTTGCTACC
AATGGATTCTTCTTCTCTGAAAGTGCTTGCTGGTGATCGTATAAGCCCAACCATGGCTTT
GAAAAGATGTATTGATGAAGAGATCGCCAAGTTAACAGCTGATGAGTCAAGCGCCATAGA
CGGACGCCTCTTTGTTCCTCGCCATAGCGACAAACAAGAATATGTCCTAGGTCCCATCTT
TCGAGAAGCTCCCGCCCAACTTCCAGCTTTATACCCTCGTTTGGAGGACCACTTTCTTCT
CTATGAAGGGGGCTTGACTGGGGAAATTGGAGGATGAACCAACCTCATCGTTGCTGGCCA
ACATTGAGGGTTGAATGGGAGGAGTGGTACAACAGGGTTGTGCCTGCAAGAGAATGGGAC
TTACAA
>TeaL_226407
CAAAAACCACTTCTCAATCAAATCCAGTGATAGCCTATTTTCTGATAATCCGAGCTGAAT
GATACCATTGGGATTCTTCAACGAATCGTAAGAATCTTCAAAAACCCGTTGGATATCTCA
GACGACAATGGCGAGTGAAAGAGCGAGAGAGCAGAGCTATACAGGTCTGTGATGCGTGAG
AGAGAGAGAAAACGATCAGTGCTTGAATTCTTCTAGAAATGGGGAAAATATAAGGAAACC
CGGGTAGAAGGATAAAATAAATATAAAAAAAAAAAAAAATAAAAATGAAAAAAATAGATA
TGGATCGGCAAATCATATCACATATAAGTTTCACTTCTTGTCACATCATTGGAGTTCTCT
TTAAAATTCTCAATTTTTATTAAAAAAAAAAAATACCACGCTCCAACTTTCACCAGCCTA
TAATTCTCCCCTTTTGAAAAAATAACAATAATAATCAATTAAAATAGTCCTTCTCCAAGA
CAACCATAAATATTTTTTTAATACTTATTTTTGTCAAAAAGTGGAAAAAATAGGTTTTAA
AAATGAAAGCAAACAGATCTTTCATAGACAATTAAGCTGTGCTTTTGGTTTGGATCAAGG
ATTTAAGAGGGATTTATGGAAGAAAGAAAAAAATATTTGTGAAAGAGAGAGAGAGAGAAG
TAAAAAGCAAAGAAAAGAAAAGTGAATTCTCTTTTCTTCTAGTTTCTTTTTGCAAATCCT
TAGTTAAATTTTTTATCCAAACAATTTTTATTTTTTATTTTTTACAAATCCTTTCTTAAA
TTATGCATCCAAACAGAGCCTTAGATAGTTTTTTTATTTTTATTTTTTATTTTTAGATGG
TGAGCGTTTGTTAGTTTGTTTTATGTTTTTTGTATTGTTATTTGACTATCGCTCTTAACA
CAGACCATAATATTATAGAGCGATTTTATTTTAATTTGTATCATTACAGTTTGTATTAAT
ATATTTTGGTTAAAAAAAAAGAACACCAATGATTTGACTATTGTAACAATATTAACTCTC
AATTTTTAATTTTGTGGTTTCATTTGGGAAGGAGATTGGCTTTTTGACGTTTTGACTTTT
TTTGGCTATTTTAGCCTGGGCTAAAAAGTTTGGTTTAGGAAGGACTTTTTGGCTTTTTTT
ATTTTTTTAGCTTTTTTGTGAGAGAAAAGTGTAATGATTATGAATTAGATGTGATGTTTT
TTTTTTGTGGCTAAAATAGCCTA
>TeaL_226408
TATTAATTGCTAGGTTGCATGATGGGTTAATGATAGATTTTGCAAATTTAATTATGGGTT
ATATAAGGATGAGGCATTTATGCCCAATAGCTCTTTTAAGAAGATCATTTTTTAGTCTTT
AACTAATAATGGCAGGCTCAGTAGTTGATATTTATTGGGTTGATAGTCAATGGCTGCTGT
TTATTGGGTTGATAGTCAATGGCTGCTGTAAGAATCCAACTATTCAGACTATTTTTTGCA
AAAGCTTTAGAATTTGGTTGGGCAACACTTCGATGTTCTTGAGACTCTTTTGCCGAAGAT
TCGAAAGCGAGTTAATGTTCTCAGAGAGCTTTAGGTTTCTTTCAATATATATATATATAT
>TeaL_226409
TCTAGTCCCTCCCCTCCTCCATAGCAAGGCCTTGTTCTTGTTGCCAACCACCTCGACCCC
AAAACCCTAGCCATAGCCTCTTGTGTCTCCAAATCATGGTTCATTTCCATGTCCTCAGAC
CATCTCTGGCAACCCATTTGCTCCACCCACTTCCCCTCCCTCTCCACCCTCCATTTCGCC
GACTCCACCGTGCCTTACCACCACCTCTACGCTCTAGGCCGCATATCCGCCAAGCGCCGC
CTTCAGAAGCCCAGAAAACCACATTTGTCTCTCAACAATCTCATGTTCACCATCGACGTC
CACAACAACAATTCACGCGTTTTCACTGTCTTAAAACTGGGAGCGGAACTCACAACCGAT
CCTAATGACATGTTTCGATTTGATATCGATGTTGATGGTGAGAAAATATTGGTGGGTGAT
GATGATTTAGGTGGGTTGAGGCTTGCATGGAATGTGGTTTTGGAAGGGTATAAAGGTGTT
TTTCACTATGATGGAGTGTAGGGGGAGAGGAAGTGATGGGTGGTGGTTCTCGGAGGAGCT
TCCGTCGCCCGGTTGCTGTTCCGGGGTGGGGACGAGTGGGTTGGTGGCGGATTTGAGGTT
AGTGTTAGGGGGAAAGGGAGAGAGTGGT
>TeaL_226410
ACTGAATTCAGTGTAAATGCCTAAGGGAAACCATTTTTGGAGCAAAGTACAAGTCCATTA
TTTAAGTCAAGCTATAGGATGTCATAGTAGATTTTAACTCAACATAGAACCTGATGTGCT
GGGTTGGCAGGGTTGCACCTGCACCTCAAGGGTATTCAGGGCCATAGCTCATTTGACACA
AATATATATAATATATATTGGTTCAATCCGTAGGGGATTATTTAAAAATGTTAAGATCAG
TACATCAAATTGAACAATACACTATTTAAGAAAGTCCCTAGCCCAACACCAACAACCACT
ACATCAGTACAAGAAAGAGTACTATAATCAATCTTTAACTCTAGAAATGATTTTGACCCC
ATTGACTTCTCTGTTGAGAGTATATTAGGAGTGACCAACTAAGCTAGTCCAATTAATTCA
TTTGATCAGATGTTGATTATTGATTAAATTGCACAAGTCATGGCAAAGGATTGATTAGAG
GTCAAAACCTATATATTGATCAAAATTTGGGTCATAAAAAATTTACCAAGAAGTGACACT
GGGTATTTTGATGGGTACTGAATTCAGTGTAAATGCCAGTCCATGATTGTTGAACCCAAA
TGCACAGCTTGGGAGTTCTCCTGCATATGTATAAGCAGTGAAGGATAGTCCATTCGACAG
AGTCGCC
>TeaL_226411
TGAGGTTCGTGAGTTTTTCCTCACAGCAAAGGCTGCAGCTTCAGTTACCAATGCACTCCC
TTTTGATATTCCTCACTGTTTTTCATCTTAGAGAATGAGAGAGTGCACTTTGTTGACGGT
AGGGAGTGGATCCATGAGCAGAATTTGTCCTTGAACAGCAGCGTACCGTAGGATTCATTA
AGCCCCATGAGGAACTTCATGGTCTTTTGACTTTGTTGGAACTGCAAAACCTCCTTCACA
GTGCCGCAAGTGAATGTTGGGATATTACACAGTGTGTGGCGTTCATCCCAAAAGCTCTTT
AGCTTGGTGTAATAAGTGCCAATGGTCATGGTGTCCTGTTTACAATCATGAATGGCTTCT
TCAACATGAAAAAGATGAACACTATTAGTGCATGAAAAACGTTCTTTCAAATCAGACCAG
ATTTCATGAGCACTCTCGTTGTATATTACGCTTGCTTTAATGTCCTCCGAGATTGAATTG
AAAACCATGCCTCTATAAGATTGTTGCAGTGCCTCCATTGTTGGAATTCTGTGGTGGAAA
TCATTGGTGGCTGTTGAACAGTGTCATTGGCGAAGCTTTCTTTATTCTTGATGTTGGGGG
CCATGAGCATGGCACGGCTCCAGGTGTTGTAATTTTCCTCAATCAACAGCTATGTGACGA
GTATGAGCCCAGTTTGGTCGGAGTGATAATGGAAAGGATCATTTTGATTGTCGTATTTGT
TTGCCTCAGACTTGGCTGAGTCTTGGGTTATTTG
>TeaL_226412
AATCAATTGTTGTTAGGGAGGGCTCACTTTTGTCTTCTATGGCATTTGATATTGTGCCCC
CAAACCTGTTTTTAGAACGATCGTAGGGAGGGTCTTTGTGTTCCCAACAATCCTCCCTCA
CGATGATGCTCCTACAAGGCTACAACTCGAACCCGTGACAATTTGGCTCTGGTACCACTT
ACCGAACCAAGTCTCTCCTAAACAATTGGTGTTAGGGAGGGCTTTGATATCATGTCCATG
TGCCTGTTTTTAGAGTGGTCGTAAGGAGCGGCATTGTGTACCTAACAATCCCTCCATCAC
AACGACACTTCCGCAACTTGAACACATGACAACCTGGCTTTGATACCACTCATCAGATTG
AGTTGTTCTGCCATCTCTCCTAACACCAATACCAATTGGTATTAGGGAGGGCTTCACTTA
TGTTTATTATGACATTTGACATTGCGCTTGTAGGCCTGTTTTTAGAGCAGTAGTAGGGAG
TGACATTGTGTATCCACACTGGATAAATTTTGTTGTTGTGAAATCGTTCTGAATGATTTG
GGACTGCAAGCTATCTGCTACTGGTAGTATACCGGTCTTACTGAATCGTAAAATTTGGTT
GTATGTTTTATTTTGTTTAATCTACCCATAGTTTTCGACTCCATGAC
>TeaL_226413
CAAACAAAATAATGAATACGCAATATAGTGAAACGAATACAATCATTTCCAATTGCTGTG
CCAATATTTAAATAGAGGTCATGCAACACAAGTTTGCATTGCATTCCCAGATGGTGTGCC
TATATCTAATGATTTTTTTACTAGTATTGCTCTGTTTCTCTTTTACTAGTTAAAACTTTC
ACAACTTCAACAAATAAAACTCTCTTCGCCGGAAAAAATGGAGACAGAGACTCATGTCGT
CCTTGTTCCATTTGTTGCAGTTGGCCACATGATGCCATTTTACGAGCTCTCCCTCGTCTT
AGCTAAAGCCGGTATTTGCATCTCCTACGTTTCAACCCCAAGAAACATCCAAAGACTCCC
TCAACTCCCTTCTGAATTATTATCACTAGTCACCTTTGTTTCGATTCCTTTGCCGGTGCT
GGACTCAAACCTCTTACTGGAAGGTGCAGAGGCCACTGCTGATGTTACTGCCGACAAAAT
CCAGCACTTGAAGGTTGCGTTTGATTTCCTTTAACAACCCTTCAAGCAATTCGTAGTGGA
ACAGTCACCGGACTGGATCGTCACTGACATCGTCTGTCATTGGACGGTTGATGCAACTCA
GGAGTGCCATGTGCCCACCGTGATCTTCTCCCCCTTCACTGCTGCCACTAAGGTGTTCTT
CGGATCACTAGAATATTTAGTTAGTAACGGCCAGAAAAGAGTGAGGACCTGACGTTACCA
TCGTGCTGGGTTAGTTTCCGGTCACTAGTAACGTATCATCACTACGAAGCAATTGGTACT
TTTGTTGGGTTCTACCAAGGAAATGCCTCCGGCGTTACAGATACTGAACGACTCGCCAAA
TCAGTTCAAGGGTGTCAAGTCATGGCCATTCGTAGTTGTAGAGAGTTCGAAGGTGAGTTC
ATCGACTTGTATAGGAAAATTATCGGTAAACCTGCGATTTCGATGGGGTTAATTCTACTA
GCAAAACTCAACAAAACACGTAGCCACACG
>TeaL_226414
GGGAGAAAGACGTGGGGTTGGAAGACATACATCACACTCACGCACACTTATTACAGTTGT
GCCCTCGCTCGGAGGGTCCGAATAAATAATATACAGTCCGAATAAATAGTACAGTCCGAA
TAAATACAAAATCCTAATTAATTAACAAATTAATCTAGGAAAGCAGGTAAATTAGCACGC
AAATCCATGGACCGCCCCAGCTCTGTTCCAAATGATGAATGATGCATGCTTGAGTTGCCT
TGCGCATAAATCCATTACGATGCCCTAGTTTGCCTCTGTTTCCAATTGTTCTTGGAATAT
TGCGCAACGCTCCAGAAGGCCGCTGATTTCTGATTTACTTTTCTACAAAATCAATGGTCT
TACTGTCTGT
>TeaL_226415
ATCACATTTCATTCCCAGTTTCCATATTTATTGCAAAAAGTACCAGGGATCCTATGTGTT
CCCCCCACCACTAGCCCTTAACATGGATCAACATCACAAATCCTAGACCAGCTACAGGCA
GTTCTCAGTGTCCCATTTCTTTTACCACTACTCCATTTGGGATGTGACGTAGTTGGTCAG
AGGTTAAAATAACAACAATCAATGGTGGACTAGAAAAAACTTACATCAAGACTGAAAGTA
TGCAAAAGTCAGGTTTTACATTGATTTTTGCAAAATCTAGAAAGTAAGGCTCGAAATCCA
TGAGCTATTGAGCGTAAAACTCAAGCCTTGAAAAGTGGGGGAAAAAAAAAAGCTACAATA
AAATATCAAAATCTGAAATTTCAATTCATCCAAAAAGTGTTTTAAAACAAGGATTGCAAC
CCTATATACAGATAGCTGAAGGGATTACTTAAAAAACTACAAAATAACAAGATGACAAAT
GACATACATCCACTCAATAACAAGCTCACTACACA
>TeaL_226416
CCCCTAACCTTTTAAGTTAGAGATCGGGAGCCTAAATCTCCCCTCAATGGTATGCCACAA
CTAGATACATCTACATGATTCATTACAATTACATCAATAATTATAACATTATTTATTTTA
TTCCAACTAAAAATCTCAAACTACTCATACCCAGCAAGCCCAGAATCAACCGAACTCAAA
ACTCAAAAACATAGCACCCCTTGAGAAATAAAATGAACGAAAATCTATTTGCCTCTTTCA
TTGCCCCTACGATAATAGGACTACCTATTGTCACCTTAATTATTATATTCCCAAGCTTAC
TATTCCCAACACCCAAACGACTCATTAATAACCGCACAATCTCGATCCAACAATGATTAA
TCCAACTAACATCCAAACAAATAATAGCTATTCACAACCAAAAAGGCCAAACCTGATCAC
TAATACTTATATCTCTAATTATATTCATTGGCTCAACAAACATCCTAGGCCTACTACCAC
ACTCATTCACACCCACCACACAACTATCAATAAACCTGGGTATAGCAATCCCCCTATGAT
CAGCAACCGTATTCACAGGATTCCGCCATAAAACCAAAACATCACTAGCCCACTTTCTAC
CACAAGGAACACCCGCCCCATTAATTCCTATGCTCGTAATTATTGAAACTATTAGCCTAT
TTATTCAACCAGTAGCCCTAGCCGTACGACTGACAGCCAACATTACAGCAGGGCACCTAT
TAATTCATCTAATTGGAGGGGCCACATTAGCACTACTCAACATCAGCACTATAACAGCTT
TTATCACATTTACTATCCTCATCCTATTAACTATTCTTGAATTTGCAGTAGCTCTGATCC
AAGCTTATGTGTTTACACTGCTAGTAAGCTTATACCTACACGACAATACATAATGACCCA
CCAAACACATGCATACCACATAGTAAACCCAAGCCCATGACCACTTACCGGAGCCCTATC
AGCCCTTTTAATAACATCAGGCCTAATTATATGATTCCACTTTAACTCTATACTCTTACT
ATCTCTAGGACTATTAACCAATACTTTGACAATATACCAATGGTGACGAGACATTATTCG
AGAAAGCACTTTCCAAGGCCACCACACATCAGTCGTCCAAAAAGGCTTACGATACGGTAT
AATTTTATTTATTATTTCCGAGGTTCTGTTCTTCACTGGATTCTTTTGAGCTTTCTACCA
CTCAAGCCTAGCACCAACACCCGAATTAGGAGGTTGCTGACCACCAACAGGAATTCACCC
ACTAAACCCCCTAGAAGTACCCCTACTAAACACCTCAATCCTCCTCGCCTCAGGAGTATC
CATTACCTGAGCCCATCACAGCCTAATAGAAGGGGACCGAAAACACATAATCCAAGCACT
ATCCATCACCATTGCACTAGGCGTATACTTCACCCTCCTCCAAGCCTCAGAATATTACGA
AGCACCATTCACAATCTCCGACGGAGTGTATGGATCCACTTTCTTTGTGGCTACAGGATT
TCACGGGTTGCACGTAATCATCGGATCTACTTTCCTAGCAGTGTGCTTACTACGACAACT
AAAATTCCACTTCACATCCAACCACCACTTCGGCTTTGAAGCCGCAGCCTGATACTGACA
CTTCGTAGATGTAGTTTGACTATTCCTTTACGTATCAATCTATTGATGAGGATGC
>TeaL_226417
TTGGCCATGCAACTAAAGGTCGGGCCGTTCAAAATGAGCCAAGAGCGCACCCAATAGACC
GAATGGCGTCACACCGTCGAATACACACGTGATGTGCCCTTGAGGATGGACAATGCACTC
ATTGGGCCAAATGGCCGGCTAGAGAGCCAATCGGCCCAGATGGGGCCTCTTGATCAGCAC
TTGGCCACACCATCATGGGCTGGTGATGATACGGGCTAGATGTGACCACGTCACAAGAAG
GGTCCATGTCACCTATTGCTCGAAAATTCAGCTAGAGGAAAGTTAGGAAATTGCAAAGAA
TTCGCCCTGCAACAAATCGTTCTCGCCAAAAGCTAGCGTAGAAGACGTTTCCTCCAGAGA
GGTCGGGCATGGCGGGGACTCATGCCAGAATCACAGGCGAGGAGCAAAGCCACTCCAGAA
AAGGTACGTTACAAGTCCATTCAAGGACTCAACCTCTAGCATACTCTACTTCCTTGACAT
TCTTTCACTCTCTTTGACATTTTCCTAACTTAAGCATCAGAGAAGCTTTTCAAGCCACAT
CCCAACATGGCAATACGTGGTGTTCATTGTCTTGCAGGAAACCATTCTTGGATCGCCCGG
ATTGGATACAGAGCTCATCATTCTTTGTTGACACACTATGGCATAGGTGTGGGACCTGAG
TCGAATATGACACTCTTATCTTGGACACAACTAACTCGAGAAAGAAGTGTGTCATAGGAG
TGAAGAAAAATATGTTGTTACAGGAAATCACTAGGGGAGAAGCGTTAACCCAATCGCGAA
TTAAAATCACATACAAAGGCAAATGAAAAAGTACTTACAATACAAGTCACTGATGGTGAG
GTTTTTCAACCATCTCTTCATGGATTACTCTCCTGCAATCCTCGGCCTCTCGTCATCAAT
CCATATGGGAGACCTAGACTCCTTGCAATTGATGACAAACTAGGGTTGGAAAGCAAAGAC
ACCTTGGAATAGGAAAAGCCCTAGATGAGAGCCCTTGGAAAGTGGGGATGTTTTGGAAAT
GTATACTACATGGATTTAATTGCGGGTGGTGTGTACAAGAAGATACGCTTGACTTTCATT
ATGACATGCAATCTAATTACTTTAAATTTGGCTTTGAAATATTTAATCAATTGTTAGGAC
TTTCCTAAACCAAGTAATTCTATTCGCACACTACAAAAATTATCAGTTCACACCATTTTT
ACAATTCAGATGTCAACTTTCGAACAAACATCAATTGTTCAGATACAACTCATGAACAAA
AACTCTTGTTCGGAAATTGATATACAAACAACTAATTTTTGTTTGGAAGTTGATATTGGA
ACA
>TeaL_226418
TTAAGTCTAAATATTTCATATTCATAAGATATATTTAACATTTAAATGTGTAGATATATG
TTTTTAAGTAATTTAGAAAAAGTGACCGAATCTTTACGATTCACGATTCAATTCGCAATT
CGGTACGAAACTATTTCAATTCATGATACGAACCCCGAGGTTATGTTCCCAACAATTAAG
ACACACATTGAACACATTACAAATTTGAATAAAACAACTTGAAATGCAATTATAAAACAA
CGACAACATAAATTTATAGCTATTATCCTCCTTTATAGTTTAAAATTATTATATTTGATT
TAAATATTCATATATACAACATTTAATTATTATTATTATTATTATCTTTATATATGACAT
AAAATAAATATATAAAATTATATATTTTATGCGTGTCCCCCACGTGTCGTGTCCTGCATT
TTTTGAAAATTAACGTGTCGGCGTGTCCGT
>TeaL_226419
AAGCAAATATAGTTTTGCTGCAATATAGCTATACACCAATTTCTTTTTTCTTTGTCGAAC
TTCAAATATTATGTATGAAGCCCATATGGGCTGATTGATGCAGTTGGGATCCTAGGTTGG
ATTAAGATTTCAACCTCTTATCTTATCCTTTTTGTTTTTAATTTTTTTTCATTCCCTGTG
TCAAGTAAGTTATGTAGTAGGCTAGACCAACCTTGTTAGCTAAATGTTCGTCCAATAATA
GAAGGTTAATTGATTGCCCATGAGTGCACATTGTTTTTCTAATGTGTAAGGCCAAAAACC
AAGAATTTCCTTAGTTTGGTTCCCTTTGATTTGGTTATTGTCCCATGTTTGGAGAATTGA
TAGTGGTCTGTTTGGCTTGGGTTTTGGCATCAACAAAAGCCAACATGCATTAGACTTGCA
TCCCTGTTGGCAGTTCATGGAGGGTTAGAAACCA
>TeaL_226420
TAGGCTTGCATCCCTGTTGGCAGTTCATGGAGGGTTAGAAACCAATATAAAGACTTTTTA
CATACTTCTCATATGTTTAATGACTCCCTCCCTGTGTTTGTGTGCATGTATGCGGTTTTG
TGTTTGGAGACAACGAAAGTCAACCAGTGTGGTTCATGCATGAACTTCAGCTCCCTCCAT
CTATGTATGTGTGCACGCGTGTGTGCAATTGTGCGAATGGAGACATAGAAAGTCAACCTG
TGTAGTTCATACATGAACTTTAAGTTAAACACTGTAGGCTTGCCAATTACTTACATAATT
TCAGCTTTAAGACACTTGTTTGCATCACGTTTTACTTCCAATTTTTGTTTAATCAACACA
CTTCATGTATTATAGCTTTGTGCATTTACACTACACACACACACACACAAATTGGCGCAC
TTGAATTATATAAAAATGGGAAATTAGTAGAGCACATTTGTACATTGACTTCTAGAAATA
AATCACAATTATTAAATTGAAGGAAAATTTTTACACTGGATCTGA
>TeaL_226421
CTTTGCAGTTTTTGGCAGTGGATTCGGTGGGAAGTACAGGGGGCTTGCTACGTGTGTGGA
ATCCTGGGGTCTTCCAGATTTCAGAGTGCTGCAGTTCGAGGAATTTTTTACTTCTATCAG
GTATTTTTAAGCAATCCTTTGAGTGTGTAATTGTTAACATCGATGCTCCTAATAATGTGA
GGAGTAGGGGTCAGTTATGGGAAGCATTGGGAAGGCTGAAGTCATCTTTTCACAAACCTT
GGTGTATTGGAAGAGATTTTAATGAATTTGATTTTTGAATGAAAGAAGGGGTTGCTTGAG
GAGGGACAAAGGAATGATTGAATTTAATGAGTTTATTGAACGTATGGAGTTCTTAGATTT
GCCTTTGTTAGTGAGAGGCTTTACATGGTGTAATTCAGTAGAAGGTGATAGATGGAGTAG
AATTGATAGGTTTTTATTGGATTCTCTGTGGCTAGAAACGTTTAGCCTTAAGCAGTGGGG
CCTTTCAAGGAGTATTTCTGACCACTGTCCATTGGTGTTGATGGAGGATGAAAGAAATTG
GGGTCCTAGACCTTTTAGGTTCCTAAATGCAAGGAGTTTGCACTCTAATTTTATGTCTAT
GGTCAAGAAATCTTGGTCAGAGATAGAGACTTATGGATGGGCTGGCTTTAGGCTGAAAGA
AAAATTAGCAAATCTGAAGATGGCATTGAAGAAATGGAA
>TeaL_226422
TCCTTCATGATTCCCAGTGGGTACGATGGTCCCTGAAGGCTGAAGTTACCCACAAGCTCA
TGCACATTAGAGAAATGAGAGGCCTCACTTGATGAAAAACCGGAGCTAGTCAAGACCCAC
CGTCGCAGCATTGATCATGGTACCCGAAAGGATTGGCAGTGTCATTGGGGGTTTTCAAGG
GCAAGACATTCAATCAAGTTGAAATGAAGCCTGAAATGATTAGCCATTCTCCAGCTGAGT
TCTCAATCTCAAACAAGCCAGTGTAAAGCCCCGAAGCCCTCGCGATTTCTTCCGAAGATA
TCGTTGATGAAACTGTTCATGATCCCCATAGCCTTGCTCGAGATCCCAATGTCTGGATGA
ACCTGCTTCAGAACCTTGAAGATGTAGATCTTGTAAGTCTCTACGCTCTTCTTCGACCTC
TTCTTCGACCTCTTCTTCTTCTTGTCTCCGGCGGCTGCTCCGCCTTCCTTCGGCAGCTTC
TTCCCGGCCTTCGGCTTCTTCTCCGCCGGAGCTTTCTCGGCGACGGTGCTCTTCTTCTCC
GCTGCCGGCTTCTTCTCAACATCATTATTGTGCACAATATTAGGGACGATGGTTTCAATG
ATGGTTTCATCACTTCCTGAATCTTGAGGGATATCAG
>TeaL_226423
AAAAAAAAAAGATCAAACGGATGAAAAAGTTGGCTCCTCAAGTCTTCAACTTTTTCTTCT
CCATCTCGAATCTCTGTTCACATTAGCCACATATCATCTTCTAAAACGAGAATAGTGTGA
ACTTGAAGTCAGTCTGTTCTTCTAGAGAAAGAAAGAGAGACATTCGTAACTTCTAACTAA
ATTTCGCTAATGATATGTGAATCGCCAGTTATATATAAACTCATAATCACAATTAAAAAG
CAGATTAATTTTTTTTTTTTTTAAAAAAAAAAAAAAGAAAAAGTGAAATTTTTGTGGAAA
TTTTAAAAAAAAATAGAGAAAGTGAAATTTTAGTGGAAACTATACTGTTGTAGTTGTAGA
AGCAGCAGTAGAAGATACACTAGGAACAGCAGTCCCACCACCACCACCGCCACCGTCACC
CACCTGAGAAGTACTAGTAGCTTCCGCCATCGTCGACTCATTCTCCTCCACCACCACAGC
CGCCGCAACGGTTGTCGGCCTTTTCCGCTTCTTCTTCTCATAAGGGATCCCTCTAGCCTT
GGCCTGACTTTCTCTCACCTCCCTCAAGAAAATCCTGACCGCTCTAGCTCCGAATGGGTT
GGACTCGGGTCGACCTCCGTTCTCTTCGTAGGCGGCTCGGAGCCTGCCGATGAGCGCGTC
GAGGCTGCCCCAAGCCTGCTTGAGCGGGCATGCGCACGGTGCCGGAGGATTTGGGTG
>TeaL_226424
AGTTGAAGGAAGTTAGTACTGTGTGCTGGACGAACGCATAGCCTCCGCTTTGTTCTATCC
TTTTGCTTGCAGCTGCAGCCTTCCTCTGGTCGGCCAGGACCATGATGTCTTGTAGAGATT
TCTGCTGTTCACTATTCAGGTGGTTTGTCAGAGCTGCGTACCAGACAGGGTCTGCGGCCT
GCAAACTTTGTAAAACTTCCTTGAAGGCAACGTACTCGTCAATTTCACAGCTCTCTTCGT
CTAACGGAGTCGTGTAACTTTCTAAAGCTGTTTCCTCGGGAGGTGCGTAATCTTCGTCAC
TGTCGGCTTCTGACGCATCGTCCTCAATTGTGACCGAGTTGATTGTGAAGGGACTAATTA
TCTTCTTGCTTTTCACTCTTTCTTGAAGTTTTTCTAAGTATTCTGCATCTGCTTCATCAT
CTTCTTCTTCCTCTTCTTCTGCGTTTTCTTCTTGAGCCTTTTCTGCGTAAGCTCTCTTGA
GGCCCTCGAAGAGCACGATGAGCGCCGGCAGGATCTGCTGCACGCACTCGTTGAGCACCA
GTGGCCTCTGGGGG
>TeaL_226425
TAATAAAGCAAAGTTTATGGTGTCTAAATATAAAATCAACTTAATCAGAGGGGTCAAATT
ATAATAATCCTAAAGTTAGCACAGTTGGGTCAAATACTGGTGAACTCAGATACCAATAAC
AATACTAGAGAGAGAGAGAGAGAGAGATAACCAGAGAGCTCAATACGAGAGAGAGAGCGA
GAGAGAGAGAGAGATAACCAAAGAGCTTGATGGCGATGTCGCAGCCCTAAGGAGAACCAG
CGAGACAGAAAGAGACAGTGAACCAGAGCAGACTCTCGCAAGAGAGTGTGAGCCACGAAT
CAGAGGAGATGAACCAACCATAAACCAGAGACAAGAACCACGATCCAACGATGCTGAGAG
ATGCGCCAGAGATGACTCACATAGAACCACGGATCAAATGTGACAGATACCCAATCACGA
AGGAGAACCAGTCACGAAACAAAAGGAAGAACTACGAACCAGAGCCAACTCAGAGTCAGC
AAATAGCAAACGGCTTCTAGGGTTCCAGTGGAGGCTCTGATACCATGTCTGTGATTTCGG
TCTTTCCC
>TeaL_226426
ATATGTCTTAATGCAAACTAAACTGGCAATTCATGTCTCCTTTATGATCTAAAGCTTTCA
TTTGGCAATTCAAGTGCCCATCCTTCTCCAAACTTCACATCTTTAACTTGGAAACCGCTT
ACAGTTATTTTTTTTTTCGGTACATCGGAAATTAAAACTAGAACAACAACAACAAAGACA
AGGGAGGCAGCTAAGCTAGAGCCTCCGAAACGCTGTGCCCACCATATCTGCTAGAAACAA
ACTTCTAACTTCTTGAGGAGGTTCCTCCATAACCAACAAGAGCTCCACTTGATCTGCACC
CATATTGGCGAGCTTGTCCGCACATTGGTTAGCCTCTCACATAATATACAGGCAGGTTGG
GGGGGGACCCGTTTGTGATCATTTCTTGGGCCGCTTACAGTTATCAACTTGTTGGGTTTG
AGACTTCGTTGAGTTCTGAAAAAACACCGAGTTCTTCCTTTCCTACTACTTGGAGCTAGT
CCTGGTTTAAATATATAAATGTATACATTTTGTGACCAAGCAAAGGTTTTTGCTGAAAGT
ATGTGACATAAGCTACTGCTAGACACAGAAGCTATCACTGCTTTGGACAATCAGTGAACT
TTCCAATCCCGCTCTTCCTCCATGTTCTGTTACTTCAGCATGCATTTGCCCCAAGAAAAT
GAAGTAGGCATATTAAAGACAAGCTAAAAGAACTAATCAGCAAATTAGTTTGCTGCTTGA
GTAACCAAATAAATGTTTGAATTTCACTATAATCGAATCAGTCCATTCTTTTTGTAGTGT
AATTTAATGACAGTGGGAGGTCTTGTCAGGCTTTGCCAGCTATAAGTATAAGTGGAAAAA
AATAAGGATAATTTGGGAATTGGTTGGAATGAGTTTGCATCAACAGGGTTCTCGTTTAAA
CAGCCTTTGCAGAAAATGTTTGTCAAAAAGTGTTTGTAACTAATCCACCGAAGAATTTGG
CTTATTATTAGAAATTTTACTACATTTTTGGATAAGAGATAGTTTTCGAATTCAGAAGTT
ATTCGAAATACTCAATAACATGATATATAATAATTCAGTCAATGTTTTATTTGTTATTTT
GTGTGGCCTTTCTCTTATTTGCCAGTGCAGTTGCTAACACTGCATAATTCCCTCTTCAAG
CAACTCTTCAATTTGTCAAAACTAATTGTTTTAATTAAAAGAATGGCTCATATAGGAGCA
CAGGAGATGTTTGAATGTAGATGTTGCAGGATAAAATCATTCATTGTATTATCACTGATC
CATTG
>TeaL_226427
TGTTGATGAACTTGTTACGATCACGCTAGAGGATTTAGAAGTTGGCATCCGATTATTATC
ACAATGAGACATGATTAGATGATGACTCTGAAATGGGGCGATCCAGGTTCGATAATTGGC
CAGATTCTTCTGTTGTATATTTTTCCTTTTTGTAGTTGATAGGCTATGATAGTCATTGAT
GCCCATTTGAAATGTTTGGTGGGTATTTGAAAATTCTTTGTTTTTTTTGTTTTTTTATTT
TGAAGTCTTTGATTGTTGTAGCTAGCAATATGTTCAAGAGGAGTTTGGTTTGTTGTTGAT
AGAGATATGAAGCAATTCTTTGAATTTTCTTTATTCTTTTCATGTATCACTGTTGAGTTC
AATAACAAGCAAAGATATCTCTTGTTTTTCATGTGCTCGGTTCAGTTGTTTTATTGTGAC
TGTTTGGGTTTGGATTTTGCTCTGAATTTGTGTTCGGGTTTGGGATTTGGCTTTAATTTG
TGATGTGTTTGATAAGTCTCTCCCTTTTCGCTGAGAACACTAGCATTGGCTAGGTAAATT
AATTTGTACAGATTAAGATGAGGCTGGTTTGTTGATAGAGATATGAAGCAATTCTTTGAA
TACTGGGTTTTTTGAATTGTGTTGTTGATAGAGATATTCATTTGAATATTGGTTTGTTGT
TGTTGTTGATAGAGATATTAATTTGTTGTTGATAAAGTAATTATTTGAATATTGGTTTGT
TGTTCATAGAGATATTAATTTGTACAGATTAACAGTTGTGATCTGCAATAGATATTGGGT
TTTTTGAATTGTGTCCTTTTGTCATTGTCCAGCTGAAATAATAGGCTGCAAAAGTTGATC
ATGTTTGTAATGCTAACCCATAAGTTATAGTTGCTGAGATTATGTAGTTGGTCTTGAGTT
TACTCCAATTAACTTGAGTGTAATCAGGAACAAATTGAAATGCATTGCGTATTATATATG
CAGATTACAGAACTATGACTTTTTCTTCTACTAAAAATAGCAACAGAAGATTAAAACCTA
GGTTGTGAGATTGTGGGAGAACAGCGGCGATGTATATTGTACGAACGAATGAGAATGGAA
ACCAAGGACGTTTGTTCTTTGTTTGCCCATCGAAATATATAAGTATGTATTATAGAAATT
GATCTTTTACTATGTACAAAGTTAATTTTGTGATTTGATTGACTATTTCTTATGCATTGT
A
>TeaL_226428
TGCGGCTGTTGATGCAAGATTTGTTCCTAATGACCTCCAAGTAACAACTATTATGGTTTT
TTTCTAAATTTAAATGATTTATATGACTTTGGTATTACTCTACAGTATTCTTTTCAAATG
ATTTGGATATCTTACCAAAAGCTAGACCAAATTTGACTGATGACATGCAAAATTGTTAGG
TTTGTAGATTTGTGATTTATTCCCTGTTTAATTGAAACATTTCATTCAAGACTAACAATC
AGATTTTGATTGTTTTCAATTTGTGCCACTTGTTATTTTGTTCTATTCAACTCAACTCGA
CAAGCCTTTTGTTTGTTTGTTTGTTTAGGGAAGCATAATCGATGGTAAAACCAAAAGCTA
AGATTTGGAGATGTATAGAAATTCTCAGTTTTTTTAAAGCTAATTGTTAAGTTGGCTTTA
GGTTAAATTTAGGGGAGTTATATAACGATAAGTGTTCGAATCTACAAGAAAAATATCATA
ACTTAAAAGGTCTTTTGGATATTGTTTGTTAATCGGGTTTCTACGTACATAAATAATAAT
TGTTGCAGAAGCCAAAGAGAAACTAAACCATATTCCTGATGGTAGTGAATTTTTGATGTC
AGAAATCTGGTAGAAGTGGGTTAAATAGTAGCCATCACACCCATGAGGACATATGCTTGA
AGTCTCATATGTAGGTTAAAGAAATTTATTCTAAATATGAAGCTTGTGACATTTCCAAGG
ATTCTAGACCTTGTCAAAGAAAGTTATACTAGAGTAATGAAATTAAAGTACCAATGACAT
TTGAAGATGATATTCATTTGGCATTGGGCTTTGTCCAAACAAGCTTTAAAATTACATATC
TGTCCTAGTATATATGTTTGGTTATATCATCAAAAGTTGACTTTAATGAGAACATTCTTG
AACAAGAATCAGGAATAAGTCAAATTTTCCAACAAGTGTAATTATAAACAGAGAAATATG
GAATTACATATTGAGGAAAATATCACAACATAAAAGGTTTGCTAATGCAACTGTAAGAGT
AAATTGTGACATTGTGTCCTAACTGAAACCTACATGGTGGCTAGTCTTGTTGCTTGGATT
TCTCAGGATGCATTCCACAGAGTATTGGTGCTGACATGGTTCATTCTGCTATTGGTAGAC
TATATTTTCGAACTACTCTAATTGCAATCTTTAGAATTGTATTATCAGTTTCCACTCTAT
TATAACATTTATTTCATGTTTTTGGTTACCAATAGAAATTGCTTTCCCTTTTCTAACCAC
TAGTGGGATAGATATGAAGGCATTTTTCTCTATTACTCTGTTACATTGTTTTACCATTGT
CGAGATATGACATAAAAATTTCGTGATTTGTGTCATGTGCAGTTATTTTTTTGAGTTTCT
GGGTAAAGTTACATTATAACTCCATTTATACAAAAGAAGGTAAGCATATGTCAATTCATG
ATATTACAACTGGCCCATATGCTACATCGGATATTGTGAAAAAGTTGAGAATGATACACT
GTAAACTCATTTCTTACAAAGCATGCACCAAAACAAGTTATGTAAAAGCATGAAATTTAG
TAATATTTTGGAGTTATTATTAGTTTTGCTTGTGCAATAGGGAACTGCACATACCTAGGT
GTTGAACACACAAATACCTTAGCAGTTAAAAAAAAAGAAAGAAAGTACATAAAAAGCTTA
ATAAGCTCTCTATGTTTATGAGTTAATGATTTGGTGTATGAAAAGAATGGTTTTGCTTTT
TGTAGATTTTATTTGCTTATACATTGAGACTATTGAAATCTTGAATTTTTGCTAATTTTT
CA
>TeaL_226429
CACAGAATTCACTGTAGATACACGCAGGCAGATATAGTTACGCTCATACAGGTATCCATG
GCTTGCTCTAACTTTAACATCTAAGGATATATGTTCTAAGCCATTCATATTAATATAATA
AAGTAGCTTTAAATGATAATTCTCTCTTCCCCACTTTAAGCAAATCAGTGATTATTATCA
AAATAAATAATGAATCATTTGGTCAAACAAGGATGTTCTTTGCATTTACTGAAGGTATAT
ATCGCCAAATATGTGGATTGCGTCAAAGAATGAGTCAGCAACCTTCCTCATTGTTATCAA
TGAAGTAAGAACGAAACAATTAACATAATTTTGGCTCACAAGAGGGTAAGAAAGAAGTTT
GTTGACATAACTATGCCTCATGCAATCCAAAGCCTATCAGGACAAATCCTCAGTGTTCTG
TTTGTTACAAAGGATGAAAAATAGAAAGAAAGGAAAGTGAGGAGGGAAGGAAAAGGCATC
CTTACAACGGAGGCTGCACATCCCTTTGTGTGTTTGGTTGAGTAAGAAGGAAAAGAGAAG
AAGGATGAAAAATGTATTGTATGGCTTTACCATTATAGCCTGACATATTGAGGGAAGACA
TTTTTTTAAAGGAAAAAAATATAAAAACAAAGAGGCTCTTTCCCTCCTTTCCTCTCCTTT
TTTGGAAGGAATATGGTGGGCCTGAAAGGAAAGCCCTTCCCCTGAGCTTTCCTCCTCTTC
CATTTCTCCTTCCTAACAGATAAGGAAAAGTATTTTCAACCCTCCTACCATTCCATTCTT
TCACCTACCAAACAGTCCGCAAGGGAAATGAAGATCTATAAATCACTGCATAATTTTGAT
GTTTCTTTAATTTCACCCACCAACCCATCAAGTCAGCACACACAAGTATTTTTTGGCACT
CCATACCGTGATTATATCAGAGATACCGCG
>TeaL_226430
TGACTCGAGATAATCTGCAAAGGTAATCCAGATATCAATGGATATTTCTTGGAGACATGT
ATTATGCATGCAATGATTAAACATTTGGGTTTAATGACATGCTTTTTGAGTGATTTAAGA
CAATGCTTATTTTATGTGTCATTATGAATTAAAGATATGATTCTGTTTGTCTTTCCTCCA
ACCACTCACAACGCCACTTATTGGGGTATTGACTTGTTCAACCCTTTTTATGTTCATCTG
TAAGCCAAAGCTGTTTGAACTGTAGAATCTTGAACTGGTAGTCATTCTCTATATGTATGT
TTTATAGCATTAAGGAAAGCGAATCCAAAGGTTTTTTCTCGCTGAGGATGTCTCTTCCTG
CACAATAATTAATTTCAATTATCAGCTCTTTAAGGTGCCTCCGGTTGTTAATGAATGAAC
TATTCTTGATGTTGGTCTGTTAAACATGCATGCCCCTAGCTGATGTTTGAATACTTTTAA
TGGTTATGGCTACTTATATGCCCTCTGTGCCCTTGGAAGTTTTGGTGTTAGCTTGGGTGT
TCGTGCGTAAGATTATCTACACCATTGGATGTGTATCCTCTTGGTGTATTCCACTGAAGA
AGAGTAGAGCTTAGGTGTTTACTTATCTGCTACATCTGAGATGTCTGTTGCTTATATATT
AATTTACCATGAATGTCATTTACAGTTTGTCAAGCTGACATTTGTTTCTCTCTCTCTCTC
TCTCTCTCTCTCTCTCTCTCAAAGGGGTGATTGGAAGGATCTG
>TeaL_226431
AAAAGAAAAAGAAAGGAAAAGAGAGGAATAGAAATTAAAAAAAAGGTCCAACCTTTTTCC
TATCAATTAAGAGAGGGTGTTTTGAAAATAAAAAATAAAAAACATTCTAGGTAGTCGCAC
TGTTTAATATAGAGTAGAATAGACTTTATTACCTGGACAAACAAGACAATGGGTTGGGCG
GTGGTATGTGATGATGGTGTTGGATGGAAAATATTTTAGAATGGAAAAGCTGGTTTATCC
ACTTCAACCTTTGCAAAAAAACAGCTGTCTAAGGCAGTAGAGGACAGCACGGTAATCCTG
AG
>TeaL_226432
TACCTGAGTTTCAACAATGCTTAGAACAAATGACATATAGTCCAAAAAATAAGGAAATAA
GTAGAGGCAGAGCATCAAATCAAGAACAAATAGGCAAAACAAAAACAAAAAAATTCAAGT
CTTAAGAGGAAAGAAGAAAGTACTTGAAACATGCTCAGGCCATCTTGTTATGAATTTATA
ATTAATCACAAAATAAATAAGATAGGACTTTTGCTATCAGTCAAGCTACATAAAGATGAA
GCAGTTGTAAAGTGAACCAAAATTCTCATCTCAGAAATGTGAACCAAAATTCACAAAGAA
TAAGATGGAAAGACCAAGATTCAATTTAAGTGCAGAAGGCACCTCTAAAAGCTCACTGAT
TAGGATAAAAGTATGCAGAAATTGCACATCTTATTAACAAAAAGACACTACTAGTAAAAC
CAAAAGAAAATAACTGAAACAAGGACAGTACAAATCTGGGAAGCAATTAGGATTAGGGAG
TTACAATTTGTTTGAGAAAGAAACAACACCACGTAATGTAGGAGCATGTACAGCCTGAAC
AGCTAAACCATAAGATGTCCCATAGACCCACTTCCTAAAATACTTGTGTGAGATTAAAGT
TGGTCCTTTTGAAAGTTTCTGGCATATCCATTAAGATACCTCAAACTTTGGTCAATGTGG
ACTAAATTTTTCCTGTAATAGAAAGCCACTAAGGAAGACAACAGCCAAAGGAAATTTTAG
AACAAAACTGAGTTTCCCATATTACCAAAACAATACTGTAATGAGTTTGCTTGCAGACAC
CAAAAAGTTAGTATATCTAGACAAAATTTATCGCAGATGGAGTTTCAATCAGCAAACATA
TAGAACTCATACAAAGTACAAAGTACAAAGTACAAACTAAGAGCCATTTAATAATTGTTA
AGGAATCCAATTTCATCTCACCGTTTTCCGTGCATGATCTTGG
>TeaL_226433
CTTTTTGCAATTCCCAATTCAAATTCATCATCCAAAGTGTAATTCTAAATATGCAAAAAA
CAAAACAGAGAAAAACATGGATGTATGAACAGGATTTTTCAAGATTGGGAAAAATTTGTC
ACAAATTAAAGGCTATTAAATCAGAATGTGAACATTTGACAATAGATCAATCTAATAAGG
GCAAATCCCAAACCCAAATCAGAATTTGTCTAAAAATTTGTCACAAATCAGAATGTGAAC
ACAGTGTATAAGGGCAAATCCCAAACCCTAACTTTGAAGGAAAATCACAGATTTTATTGC
TGAACACAGAGTTCACTAATTTCTACAAAAATTGACGCCAAACGTAAACCCTAACTTTGC
>TeaL_226434
TTAATGTACAAGTCAGCGAAGGTTCTGTACTTGTTGAGCCATGACTTTGACCGCGACGAG
AGCTTCTTTGGCGACGGGCTGGATATAGCTGGCGGGCAGCATAAAGCCGAAGCGACCAGT
GTCGGGCAGCTCTATCGTGTACGTGTACTTGATACCAGCCTGTCCCTTGGCCCAGTCGTC
AGCACCTCCCGCCGCAGCGTAAAGAGTGGTAGCACTGTTTCCCACTGTGTAGTCATGACC
TCCTTGCTTCTGCATGGCCTCACCCATCATCACTCCGACTCGCTGCAAGTCAGCAAAGTC
TGGCGGTACCTTGCGATCGTAACCCCACGGGTAGAGAATGTACTGTCCGTAGCTGTGGAA
TGTCAAGTATGCCTTCATGTTGGCTTTGTTGGCCAGCACGTAGTTGGAGATAGCAGTAGT
CTCGGGTTCGGAGAAGGCTCGAGAGCCGGCAAAGATCTCCTTGCAAGGCACTTTGCTAGA
CCCGGCACCGCCCCACTTGTAGCCCCAGTTGCGGTTCAAGTCCGTTCCTGTGCAGATGCC
GTTGCGAGCTCGGTTCTTACGCCAAAGTCTGTCAGAGGTGTGGGAGTGTTCGTAACCGTC
GGGGTTGATGACGGGCAGGATGTAGAAGTCGATGCCCTTCACTGTGTCCAGGTGACTGTC
CCTGTTCTCCACCAGCTGGTTCAGGATGTAGGTGACTGAAGCCGGTGAGATCCACTCTCT
GGCATGAGTACCTCCATCAATCCAGATAGCCTTGGCGTTAGGGTCCCCCGAAGATATTTT
GACCACCTTGAGTGGGCGGCCCTCGACCGAGTTACCGATGGTTTGCACACTGACGGTCTG
AGGGTAGGTCTGGGCGAGGTAGTCGAGGTACTGGTGGATGTCGTCCAGTCGGTGGTAGTA
CTGCCAGCTCATGCGGTGTCCTCTGCGCCCGTCCAAGGTGACCAGTTCCTCGGGCAGAGG
TGGGTTCTCTGTGTCGATGGCGTCTTGTACGTTCTCGATGAGCACTCGGTACTCGAGCTG
TGATTGGTCGAGCAACTCCTTCACCTCGGGCAGTCGCTCGGCTCGCACAAACACATCCAC
CTCCATCTGCCCATGGTTCCACCTCTCGATCACATCTTGCTCCTCGAGCAGCGCTAGCTT
GCTCCGGTGGTCTGGCGAGGCTGTGTTGACACGCAACAGCTGAGAGCCGACGTAGTCTAC
TCTGTCGTCTGCTAGCGCAGCGGACAGCAGCAGCAGCAGTGACAGCAAGGCGTGCG
>TeaL_226435
CTGCCTATGACTACCTCTCCGACTGCCTTTTCCTCTTTTCAGTTAGATTCTCTGTCAAGT
CCTTTTTATTTGTGGCATTCCAGATTAGGGCATTTGTCTGCTGACCGCTTACGGTCTTTA
GCTCAGCCGAGTATATTGGGTAAAGTTTCTCTTAGTCAACTTAACGAGAGTCAAGGCTGT
AAACTTGCCAAAATTTCAGTCATACTGATGTCTGGGGTCCTTCTCCTGTTCTCACCAAAG
GGGGTTCTGCATACTATGTGTCATTTGTTGATGACTGCACCCGTTACACTTGGGTTTATC
TTATGACTCATAAGTCTGATTTCTATCAGATATACCGTACTTT
>TeaL_226436
AAATATATATATATATTTATTTACTTGGCCTTTGTCAAATCTTGTGTCCTTTGTATATAA
AAACTACAACTTTCACATTCAAAGAATTGTTTTTGAGAAAATAGAGCTTAAACAGTCTCT
ATTTATTTTTTTTGTTTTTTTATCAGCAAGCTTAAACAATCTGTGTGCAAGCTTTAAGTT
GCACAGGTTCAAACTTTTACCAAGGCTGTAAGAATGGGCTGGAAACTGGAGAACCCTACA
TATAATTGATTTTAGAAGGTTGGGGCTGGTCATTGGCTATAGGATTCACACATGGCTTTT
GATTAGGAGCATGGATTATGTGATGAAGGTCAAAGAACAAGGAGCTTCTA
>TeaL_226437
TGTAACGAATAAGGAAACCTAAGTATGGAGGCGTGAAGATCGACGGAATTGGGGGTATGG
ACGATTTAGGGAAAGTCGTAGCTTTGGGAAGGAGGGTCTGAGAGATGGGTATGTGGGCAG
ATCATATGCAAGGCCTTTAATCAATAAATTGGGCCAGGGGAATTTGGGCCCCGTGGCCTC
TCAAGTTAAGAAGGTGGGCCAGGGGGTTTTAGGCTCTACCACTTGGGTACCTATGCATGT
GGCCCAGTCTTCTTTGACTAGAGATCCAGTTGTGCGGCCTAGTGGGTTTTTGAACTCTTC
TCAGGCCCTAGCTCGAGGATTNNNNNNCGACGATAGACCAGGTTTTCGGGTCGTTATACG
CTGGTATTGGGTCAGGCCATCGGAATAACGGCGGTGAGGCGCCAATGTCGGGGACGGACG
ACACGTTAACGCCTCTCAGGCCAGCGGGGTCTCCCACGTTGCCGTTACACCATGGGCAGC
ACACAGTGGCTGGTGGATTAACTTCTTCACTTCCGCTGCTTGGGGAGGAGCTCGGTAGGG
CAAAGCAGAGATGTCAGGAGGACCATGAAGAGTAGGGGGCAGATTCGAAGGTTGGTAGGG
CCGAGATTGGTGATGGTCTAGCTATAGTCCTTCAGCCATTGGCAGTGGAAGCTGGGGAAA
TGGTGGCGCCCATCTCTCAGTTCGATACAGAGCAGGATTCGGAGGTGCATTTCCAGACAG
AGAAGCCACCAACGTCGGAT
>TeaL_226438
NCTGCCATAATCGCAGCCGAACCATAATTTCCCACTTTCGACAACAACTAACTACCTTCC
CTTCACCCCCAACCACTGCCATCATCGCAGCCGCACCTATCTCTTCTTCTTCTGAAACCC
TAATCCTAGCCACCCCCTTCCTCCTAACTATAATCTCCCTATCACCTCTCGCCGTCACGA
TCCAGCCATGTCGTCGCCCCTGCTCGCCTCTTGCCGTCACAACCCAACCATCTCGATCCA
GATCTGGAGAGAAGAAAGGGACAGAGGAAATAGAAGAATCGGAGAGAGAAGCCATGGTTG
TTCGTAGAGAAGTCCGCTAATGAGAAACATCGAGTACTCGCTTCGCCGATTGAGACTTGC
AGTGGCAAAAAAATCTCCCAAACCCAACTTGCCAAACACCGCCAAAATGTCAACACCACC
AGGCCTGCTATTTATACCTACTTTATTTCTAGGAAAAATTACCCATAAATCTTATATGGA
GAAACATTGAACCATTTAGTCCTGGAAGTTTTTTTTGTACACCATTTAGTCCTAATTTTT
TGGCAAGTTTTTTTTTGTGGTGATTTGAATAGATTTGGTTTTACATCAATACCCTTTATG
TGATTGATTCTCTAGATGATTGATTCCATTTTTTATTGGATAAGGAAATGTTAACATGTG
GGTTGGGATATTCATTGATTAACAGTGAACTCATTGTTTTGGGAGAGAGAATACGGGGAT
ATTGCATGTGTTTGGTGACATTTTTTCCGGAGACCAACATTTGTCGTCAGTCTACCTTTT
GTGGTGTTGTTTTCTTGGGTTTGCACTGCTGTGGTTTACGCCATCGCAATAGGTCTCCGG
TTGGCACATGCAAATACAACAGTGTCATAGCCACTCAAACCCACCAACGTCAATGTATTG
CCAGCAGAGGGGTTGCGTAGTTTTTAGGGTTTACAGGAAAAGGGAGTTGGTGTTGTACTC
TCCCACTAACCAATAATTCCACGCTGCCAATTACGAGTCGTGATGTGCCCTACCCAACAT
TATGCCATTAACATCGGACAATACACACCTTTCCATCTACGTCTCTTCCATTTCGATCAG
TTCGGAGGGAAAACAAAAACTAATACAGTAAGGGTTTGGGCATAGACGTAAATTCCACAT
TAGGAGGATTCCACATTTACCCTTACTACATGGTTCCACAAGTGGGGGAACATGGATTAT
TTGGTCATTAACACTCGATTGGGACCTATTGGATTATAAGATAAAAGTTAGGACTAACTG
GATCATAAGATATTAATTTGGGATTTATTGGTGCATCTCCCTAAACGCAAATTAATTGCA
ACACATATTAATTATTCCTCATAAACATAAAGAGAATCAAATTCTGAATAAAAAAATGTA
AAATTTACGAATTTGAGACAAACCCCCTTAGCCAATAGGGTATTTATCAGAATAAATTAA
ACAGAAAAACAAAAATACAATCCACCTACTTGTTTCGGTTGGATTTTTTTGTTCT
>TeaL_226439
TATAATAGTCTGTGCATGAATTTGCCTGCCCAAATCAACATCAAGAGCAGCAGTACAAGC
CTTGAGCAAGGCCGAAAAGGTAAATGACACAGGACCAATCCCATCTCTTCTCATACAATT
GTAGAGAAGTATCGACTCAGAGGAGAGACCTTGAAGAGAGTAACCTCTGATTAGCGCTGT
CCAGAGAAATGGGACGGGTCGTGGGTATGGCTCCATTGGAGAACCAACCTTGGTGAGCAT
GCGAATGAGCTTGGTGAGAACAAAGCAGCACTGGTCGAGGCCTTTGCGAACAATGTGGCC
GTGAAGTTGTTTGATTTGGTTGAGGTCATTGCAGTGGTGAAGAAGAGAGAC
>TeaL_226440
TAGCTTGATATACATTGTTGGACCAATTTCCTAATAGCTTAAGCTTTTGGGACTAGTGGT
GATCTAACATGGTATCAAGAGTGTTCGGGGAGGTCTTAGGTTCAAGTCTCACCATCTATA
CTCGTTTGTTGTTTGCATTATGTTTCTCCCTACAGTCTTGGATAGTTTGACATACATTGT
TGGGTCTGTTTCACTAGTGGTGATCTACCAATTAGTGCCCATGAACACACTCTAGAAGCA
CCAAATAAAAGCAATGTCTCCCAGGGCTCCAGCTCTCGCTCCAGAAGATGCTGAGCAAGC
TTTTTGGATTCAGCATAAAGCCCCATGCCTGCAACATAGAATGGAACCTCCCGGAAGAGA
GTGGCACCAGTCCCGCGGAAAAAACCTTTAAGACCATCTTGATTCCAAGTACCAACAATT
GCCTCCCC
>TeaL_226441
AAAAATAAATAAATAAAAAAATTAAAAGAAGAAGAAGAAGAAGAAGAAGAAGAAGAAGAA
GAAGAAGAAGAAGAAGAAGAAGAAATGTTAAGAAACACCGCTGACAAGACATAGTTTTGT
TTCTTTTATTGGTTTCTTTCATCTTTATGAGAGAAACTGAGAGTGACATTCAAAGAACTT
AGAATTCAGTGAACTTGTCATCAAGATCCTTTGCTTTAAATACTACCGACTCTTCTCATA
ACTGCAACACCAATGAGACAATGATAAATTCTGGGCAAAATCTGAAGTCTTTCAGTCCCA
TATTTCATGTGAAATTAATTTACTGAACAAAATCATGACATCTCTATTTGCTCTCACTTT
GTTTCAGGCAGAAATTTCACTTTGTCGTG
>TeaL_226442
CTCTCGACGCACGTTGCACAGACACATTGGAATCATGGCTGAGGTTGAAGAAGGGCAGAA
GAAGAAGAGGACCTTCAGGAAGTTTACCTTCCGAGGTGTGGATTTGGATCAGCTCCTTGA
TATGCCAGCTGAACAGCTCATGGAACTTATGCACGCTAGGGCCAGGAGGAGGTTTGCTCG
TGGTCTGAAACGCAAACCAATGGCTCTTGTGAAGAAGCTGCGCAAGGCCAAGAAGGAAGC
CCAGCCCAATGAGAAACCCGATGTTGTGAAGACTCATCTTCGGAATATGATCATTGTCCC
CGAGATGGTTGGATCCATTGTTGGAGTGTACAACGGCAAAACCTTTAATCTGGTTGAAAT
CAAGCCTGAGATGATTGGTCACTATCTGGGAGAGTTCAGCGTGACGTATAAGCCAGTCAA
ACACGGTAGGCCCGGTATTGGTGCTACCCACAGCTCGAGATTTATTCCTCTTAAGTAAGA
TTCTCCAAAATTTCGGTGCCCTTTAAAATTTCCAATAAATATTTTAAAGTAGCAC
>TeaL_226443
GATGGTGTAATCCTACCCTCCATATAAAAACAATTTTATAACAAGTTAAAATTAATTTTT
TTTCACATATACAATTGTTACCATCATTTTTAATAGTTTAACTGAATCTTAATGATTCTC
AATATGATTCGATTCATGATTCACAAAATTAGGATTTCAATTCACGATATGATTCTCGAT
TTGACAACTATGGTTGTGCCCCTCAGCACATGCTCTAATATGATTTCTTCTTTGTTGCTA
AAAAAAAAAAATTTGTTCCATTAAAGAAGTATAAAATGCATGATGTGCAGCAGGATAAAA
AAACAAATTGCCCATTTTGAAACTTTTCAGGTCAGAATATCCTGCAACATGCATGCCACA
CAAAATATGTGTTGCCCCACACCCAAAAAAAGGATAAGAATAAAGAGAACAGCAAGAATA
AAAATAGGAGGGGATACGGCATTATGCAAGTTCATTTAACAAGATATTAAGAGAAACACT
GTAGACCAGG
>TeaL_226444
CTATACCCAAAAGAAAGGTCAAAACAGAGCAAATGTTAATAAAAATTATATTATCTATAC
CCAAAAGAAAGGTAAAAACATAGCAAATGTAAATAAAATTTAGATTATCTATACCCAAAA
GAAACAAGACATATCCAAACCCACCAGAAAGAAAGATAGAGGAGGATCCGGATGGTAATC
TGTACACACACAGATGACCAGTTATCTGTACAAAATGAAGCTACCAAAAATCAAATAAGC
AAAACCCATTTTCTAACTATCTCTTCGATGCCGCCTTCAGGTGAACCGGACTCTGCTAGA
TATTATCAGAGACGATCCCAACTGCAGCAAGGAAAGCAAGAAGACGTGGAAGGCTTTCAA
AGACAAGATTCGTCTCCGTCGCCCCGCCGCTGCCTGGACCTCCACCCTACACACCCCGCG
AACCACTTTCCATTCAATCACTTCTTTTTCTTGGAAGATGGTACCAGAAGCTCGGGTTGT
TCTGGCGAGAAGAAAAGGTGAGGACTTGACGAGAGGAGGGGTGATGTGACATGATTAGAT
CGTGGGTTGATTGACGATGACGAACTCTATATGTAGATCAGAGTTGTGCGACGCCGAAAT
ACGAGTATCGACAAAGTTAGATTGAGGACTTCCTACAGCTCAAGAAGCCATCGGCGGTGA
CGATGGTTGATAGATCTCACCGGAACAATCAGATCTGACTCCAAATACCTACAAATCTGT
GATTCACGCGTCGATGATCGCGTTCGCCGCCGCAAACTAGCCTCCTCGACTTCTACCTGA
GCCGAATCGAGGACGACGAACACCGGAGGCAATACCCCCTGTCGGAGAGAAATGATGAAG
GTTAGAGGAGATAGCAACTATTGTGATGTGCTCGATGGACAGATGACGATGAAGGAGAGA
GAGAGAGAGAGATCGCCATTGAGGAGATTGATATAGGAGGGAGCGGTGAGAGAGAGAGAC
AAAAAGTGGTTCGGTTAGAACATCTCCAATGGTTGACCAAAAATTTCATCAAATCTGAAT
AAAAGAAAAGTCGAATTTCTCAATCTGATATCAGACATTTCAATGGTGAGTACTGTAGCT
TTTATCAAAATGCACTACACACTAGACGTCGGGGGAACGACCGGCCAATCGACCGGAAAG
AGGAACAACAAGAGCTTCATCATCTCAACCTCTCTGCTTACATCCTCAATATCCACAGCA
GTCCTCAGCTTCTTCTTGGATATTGATTTGCAAGCGAATTTTTCGCCTGTTTCCACATCT
GTGGCCAAATATGTGATCC
>TeaL_226445
TATTGATAGAGTCCGGAAAAAGAAAAATCAATCAAATCAACGGAGAGATTCTGACAAAGA
ATAGTGAGAAGAGGTGGATTTTGAGAGAGAGAACAACCCCCTATTGCCAACAACCATCAT
CATTATTGACACTAACCATTGTTGCTGTCATCGCCTTTTCCACCCTTCGTTATGTCCCTC
TGCCTCCCACGCCCTCTATTGTAGTTCCCTTTGTCTCCTTCATCCTCAGTCGCACCCCTT
TGCCTTCCCCAACCCACCCTCGCATCCTTCCTCTCCCGTAGCTTGCCTTTTGCCGTCCTC
CCCCTACCACAGCCTCCTCACCCCTTGCCTCCTCTCTCTCTCTCTCTCTCCCCGAGTGTG
TGTATGAGTAAACATTTGAGTGAGTTAACTCAGTACTTGGGTGGTAAAAGTTTACTCACT
AAGTGAATTTACAATTTTT
>TeaL_226446
TAGAAGGTGATAGGCTTTTGGGTGAAATTTATATCTCCTAAAAAACTTGTGAGATGATGT
AACACCTCCAAGAGGGCTTAGAGTGGCCGACACCCACTTCCCCCCAAATGTATGTTTTCT
ATGTTGTTTTTCTTGCTTTAAGTACAACAAGCCTTTGGGTCAATGGGCTTTGGCTTGTCC
CCTTTTTTTCTTGTGTTAACTTACATTAACCAAGTGGTATATATGTATATACAAAAACAG
AAATTTTATTGGAGAGTTGAGATCAAATGACTTTGCAAGATGGATTTAGAGCCCTTAGAC
TGAAACTTGAGTTCGTGACTAACCTAAGGTTAAACTAGGGTTAGTTTAGAGTTGTTACAA
GCCTAATATAGAGGGAGTGAAATATTGTCCGCCTTATCATACACCAAGCTCGTGCCCTAC
CCTCTTATTCCCACTCTCAAATTTCTTCACTCTATCTTCATTATTGTGTGCTTCAATGAA
AGTCGTGATCATCCATTAATTAGTTTTAGAGCTTGGGTGAGGGTTAGGAGGCCATAAACC
ACGCTTGAGTGAGATTATTTGTGAGATTAAAGTGAATTCATTGGAGTTTTTGAAAAGATC
TTGAAGGGCATTTGGAGTTTCTTGGAAGCTTGGAACATTTGCAATAAGAACACACCATAA
CCCTCGTATTTCTCACATTTCTTGAAAGCTTTTCATTACACTTGGCGAATTTCTTTATCT
TATTGTTTTAAATCCATTCCTAGGCTTTATTTTTTTTAAAAATGCCATGCATAGGAGTTG
TATTTCATCGTTTCAAACTATCTCCGTGCCTTGTCTTATTTGAACACTCCATGATGAAAT
GCTCTCCTATCTCTATTCTTGGAATTTATTTGAGAAAATCACCAACTCATGCCTATTTCA
TTCTAAAAATTAAAACTTTAATGTTAGAGGTCTATTTTTGCATCAAAACCCTAAAATGTG
G
>TeaL_226447
CATTCTATATAAGTGAGTGATGTAATCTTTGTTCAATTAAATGAGATATACAGTTTGACT
CAAAAAACTTATATGGTATCAGAGCAAGGTTTGAACCGAAACCCTAGAAGCTCTTTGTGA
GTTAATTACAAATAGTCTCTCGAAAATCAAGCCTCTGGTATTTTCTCTCTGAGTCGCAGG
TGGCGACCTCCTCTGTTTCTTCTGTGTTCATCTAGTTCAAGCGAAGGTCTCGAGTTGTCC
CTGGTACTCTGCCTCGCAACCCATTCGTGAAAACCCTAGCCTCTGGTTCGTGATCTGTCA
CTAGACTTGAGTCGTCGTCGTCGTTGGTTCTCTCCTGCTTCGCTTCGCGCGATCGAAGCG
CTGTCTATGCCGGCTGCTCCAAAGTCGACTTCGACTCGTCTTTCTCTCTTTCCCTCAATC
TCTCTCTCTCTGTCTCTGTGTG
>TeaL_226448
TTGAAGAATGAGCCTGCGAGTTAGTGATGCGTGGCGAGGTTAACCCGTGGTGGGGGAGTC
GTAGCGAAAGCGAGTCCGATAAGGGCGTGAGTCGCGTGTTCTAGACCCGAAGCGGTGTGA
TCTATCCATGGCCAGGATGAAGCGTCGGTAAGACGTCGTGGAGGTCCGAACCCACTTCAG
TTAAAAATGGAGGGGATGAGCTGTGGCTAGGGGTGAAAGGCCAATCAAACACCGTGATAG
CTGGTTCTCCCCGAAATGCATTTAGGTGCAGCGTTGCGTGGTTCTTGTTGGAGGTAGAGC
ACTGGATGGTCTAGGGGGCTTATCGGCTTACCGAAATCAGCCAAACTCCGAATGCTGGCA
AGTGTAGCGTGGCAGTGAGACGGCGGGGGATAAGCTTCGTCGTCGAGAGGGAAACAGCCC
AGATCATCAGCTAAGGCCCCTAAGTGGTGANNNNNNNNNNNNNNNNNNNNNNNNNNNNAG
AGTGCGTAATAGCTCACTGGTCAAGTGATTCCGCGCCGATAATGTAGCGGGGCTTAAGTT
ATCCGCCGAAGCTGTGGCAACCTGTGTGGTTGGGTAGGGGAGCGTCGTGTCAGTGGTGAA
GCTGCCGGGTGACTGTGTGGTGGAGTTGATGCGAGTGAGAATGCAGGCATGAGTAGCGTG
TGACGGGTGGGAATCCCGTCCGCCGATTATCCAAGGGTTCCAGGGTCAAGTTTGTCTGCC
CTGGGTGAGTCGGGTCCTAAGGCGAGGCCGACAGGCGTAGTCGATGGGTAACCAGTTGAT
ATTCTGGTACCGGCTTGTCACCGTCCGTGTCGAGGTGTGTGATGCTAAGCATGTGAGCTT
GTCTTGGGAGTGTTTTTGATGCTTCTGGGGTGGGTGAGTGTGTGAACCGATCATGTAGTA
GGCAAGCTGCGGAGGGACGCAGTGAGGTAGCTCATCCCCGGTGATGGTTGTCCGGGGCTA
AGTGTGTGGACTGTCTGGTAGGTAAATCCGCTGGGCGTGAAGGTTGAGGCATGATGGGGA
GCCCACGGTTGTGGGTGAGTGAGTGATCCTGTACTGTCGAGAAAAGCTTCGTGAGCGAGG
TGGCGGGTCCGCCCGTACCCTAAACCGACACTGGTGGATAGGTAGAGTATACCGAGGCGA
TCGAGTGAATCGTGGTGAAGGAACTCGGCAAAATGCCCCCGTAACTTTGGGATAAGGGGG
ACCTGAGCTGTCGTGCACCCGTGCGGTGTGGTGGCGGTGAGGGGCGCAGAGTCCAGGGGG
AAACGACTGTTTACCAAAAACACAGGTCCGTGCGAAGTCGTAAGACGATGTATACGGACT
GACTCCTGCCCGGTGCTGGAAGGTTAAGGGGAACTGTGAGTGTATGCGTAGCGGTGAACT
TAAGCCCCAGTAAACGGCGGTGG
>TeaL_226449
AAAAAATAAAAAATATGTGCTGTCTGTTTGATGTATTTCCTTCTTTTATCAGATATTTTT
ATGGTTTGTTGTGAAAAAGAATGTGTACTTCATCATATCCGTTAAAAATTCAAATAAAAG
AAGGAAATACATCAAACCGACAACACATATTTTGAATGTATCAGGCAGTCATTTAACTTA
AATTACACCCGATTTGTAGCAATAGAATAGTATACAAATAAAGAACTACCAAAACCGAAA
CAGGGAAAGCACTATACGGAAAATTTCACGCCCTCATCATCAGCTGAAGTTCCCTTGAAA
ATTGTGAGCTTTCCCTTGTGTTCTAGTAGTTTCAAAGCTCGCATTAGAACTGTGCGATCG
ATTTCATGAAGCTCTGTGCCACGGGATTCAGTCCCTGA
>TeaL_226450
TATGGCTGAATAAACTGCCTTAGCTGTGACCTGCAAAAATGCAATGAGCATGGCCAAGCT
CAATGTCCAGAGTCAGTAATGGTAAGGACGAACCAAGAACTATAGCGTAGAGAAAAATAT
CATTCTATAATTCAAAATACAGTTAGAAACAAAATTATATCTTAGTTTGCCAGACCTAGA
ACGTAATTGTAGTCCAAAAGACAAATTCTTTTAAGGTTAAGTTGTCACCTACCACAAGCC
TGGTTACAGGTTCGTCTTACATTTGTATCCACACAACATTTTTTATATCTTCCACACATA
CTCAAGCAACACAGATTAAAATCTCGGGTTAGATCTGACTGCATCTAATCTATGAGACTA
TGATTGGACCATTTCCAATTTCATTCAATTTTTTCTTTTCCCTTTTAGCTAGATCAGGAT
CAAAGGGGGCATATCAGAAGTTGTATTAGCAGGATACACATAATTATTTTTATATGGTCA
TCATCAATTAAAAAGCTCAAGAGTTACCTGTCGAAGGCATATGCTTGTC
>TeaL_226451
NAGATCTTTCAACATCATCTATTCTAAATTATATTGAATTCTGCACTAACACAAAGTTCA
AAAAACTGATGAGTTTTTAGGAATATCATTTCACTCCTGTTTGTTTTGTTTACGCTTTTG
TGTGTGGTTGTTTTGGTTTTTTATTATTTTCTGGGAATTTCCATTTCAATGGATGTTCCC
TTCATTCTTCCTATCTTTCTCCTCTCTCATCTTCTTCTTCTTCTTCACTCGTTCTCGGCC
CAAGAAGACAACAAAATCCAGATTACTTGTCCCAAATCCTTCGACTGCAAACCATTCCAT
CAACCACTAAGCTTTCCATTCTCCAATTCTACGTATTCCCAATGTGGGTTGTGCACGGTA
ACTTGTGAACCGAATCAACCTCCACAAATTCAACTGGGAAATGAAGGGCCGTGGTATGAT
GTAGTACCAATAGAGAAAAACTTATCCGGTAACATTTTCCAAATCCGTGACCAATTTCTT
CAAACCCAATTAGAAAAGAAAAGTTGTGATGTCTTCAAGAATTTGAGTTTTCCCAACCCT
TCTATTTCATTTACATTCAGTCCACACCTCACCTTCTTCAAATGCAACAA
>TeaL_226452
NGGCTTCCCTACCTCCAATTTCAAAAAACTATACAACATAGAAGGCGAAAGACATGAAAA
CAATCAATACAATTGTCATCCTTACCTTTGATGAGAGAAGTTGGATACAGAGTGCTGGTG
AAGAGCGTGGCAGTAACTACAGTGACTCTTGTTTCAATTTGATGCTTTATATACAATGCT
CTTTTTACTGAATGTAAAAGACATCCCTTTTCTCTTCCAGGAACAAATAATTTTCATTTA
CATTTATCATCTAGAGAAAATTCATGATAAGAACTCGAAGCTTCACGTATTGTTGCAGGG
ATAACACAATTCTGACCATCCACAGCCACCAAGACTTACCTTGATCGATGAAGAGTTACG
GGGACTAGCTCTCGTCATCAGAACTTGAATTATCCATCCGAGGATCCCTGATGGCTGGAA
ATATTCGTTGGCGAACATCAGGCAAAGAAGGCTGACGAGATTCAAAAGAAGTTGATGCTG
CTGATGAAGTCTCTTTCCTGGGAGTCCTTAAAGGCATTGTTGCGGAGTTTCTCACCTCCT
TACATGCCTTGTCCAATATTATCAAGAAATCACGAACAATTACAAACAACCGCAAGCCCT
CTTCCTTTCCTGCATTCCCTTGAAAATAATCTATTGTGCTCTTCACTAGAGCCATTATCC
TCTTCTCTTCCTCTAGCATCCACGTGATCTCATCTTCTGCATGCTGTACAAAATTTGCAA
GAGTAGTATAGAACCTGCTATCTTCCTCTGAACTCATCTCATTGTTTAGGAACTGTTTAG
TTTTTGATAGTGAGCTTCCAAGTTTAGATACCGTTGCCGTAAGACTATCACCATCTATGA
CTGCTGCCTTTTTTACATTCTCCAAGTCATTGCTTAGCCCCGAAACTACTTGAAGGCCAA
GGTTTCGATAGTACTCTTCAGTTTCATGAGTAGAATCCTCAACAAGATCCTCTGTTTTTA
TGTTGGACATGCTCTGGCTCTGTCTTGCTGTACGTGCAGCTCTTATTCCTTCTGATCGAA
CGATCTCTTGAACAACGAAGTGTAGAAGTGTGGTCTTGCCATTCGTTCCTTTTACATCAG
ACAGTTTCAAAAGCGTGTCGAGTTTGAATGCCTGTGCACCTCCACGGAAGGTACCATCAT
TCATGCGGTTGCCAGTTTTGAGAACTGCTTCTAAGAGTTTCAGGAATAGTCTGCTCTTCT
TGAGCTCTGTAGAAGCTACCTTCAAAGTTTGAAAAGACTCTTTAATGGCAGAGAATTCCT
CCTGAACAGAGCTCATGAACAATAGTGATTCCAGTCGTTTAAATGCAAATGGAATATTAA
CCATGACTTTTAGAAACCGTTCAGCAGGTCCTAGCTGAGAAAGATCACCACTGAATAGCC
TAAGTTTCAGCTCTTCTTCTGATGTTGGTGCCATCTTTAACAAAGTTTGGACGAGCTCAG
CAGGAAGCTCATTACCTTCCCTAAGTGCATCACAGACTTCTTCTGTTGTCACATTTAATG
CTTTTAGAAGAATTGCCAAATTTTGTGACTTCTTAGCATCAATAATCTTGATATATTGGG
GTTGAGGATCGAAGGAAGATGAATTTTTCTTATGGTCCTTGCTCTTTTCAGCAGGAGTAA
TACCAAATAAAGATTCCATCATCTCCTCATTAACCTGGAATGACCCAGTTTTAAGCTCAT
GCCAAACCATTGACTGATCAGGGTTGGCAAGAACTTTGTCCCAGAAAAATGGCTTTAACT
TGGTTTTCTGACTCTCAGATTCACCAGTTAGATCATCTCCTCCACCTGAAGAAGAATGCC
CTCGATGATGTGGTCCGAGAGGTGAAGGTTTAGCCAGTGGAACTGGTGGAGGGCGAACAA
CTCTTGGAGGTGGCGGAGCTCTCGGAGCGGGAGGTTTAGGTGGTGGAGGAGGCCCAGGTG
GTGGAGGAGCGGTCCTTCCTGGAGGAAGTGGTAATGTTGGATGGTTGGTTCCAGGTGCAC
CTCCAGTTGCTTCAGATGATTGAGCTTGGACCATCGAACAACCATGACCATCATTGGACA
AATTGTTCAAGGATGAAGTCTTGAAATCTTTGTTACTTGAATTTCCTACACTACGAGACT
TCTGTGACGAACCAGACATATCGCTCAAACAACAGTTGAGAAGAGGTTTATCATCTCTTT
GTTCATCTCGGGGGTCAACCCTTTTGCTCTTGCCCTTAAGACAGCAACAGAGGAGCAAAG
AAACAAGGACAAGTATTGCCGCAGCAGTTGCAGCTATAGCAATAATTGTATACTTCTGGT
TGTCATTTTTTTTCTTTGGAGTACGCTTTTTAACTTTACTTGGTGGAGGTTTTTTTACTT
TACGTGGTGGAGGTTTTTTAACTTTAGGTGGTGGAGGTGAGACTTTCAAGTTTCGTCGGC
GAAAAAGCACCGGATCGTTGGCATGGGGCTGTGGTATTGAAGACGGAGAGCTGACAGGTT
CTGAAAGTGATGGTGTTGGAGCAGGACTTTCTGCTATATGATCATGCGACTTATTGGACC
TTCTGGAAACATCAGACCAACCAAAAAGCAACTCTAAGCATTTGTCGAACCATGTCCCAG
AGTTAGCCTCATTGCCAGATGTGTGAAATGGAAATTTTTTTGTTTCTAAGCAATCCAAAA
GAGTTTGTTTTGCTTGGGGAGGCAAATCAGTAATTGCCTTTTGTAATTTTCTTTTTGTCA
ACAACACTGCATCGGAATTTATCTTGTTGTAACTATCAATTGTTGCATGCAAAAAATAGA
AGTCAAAATCTTGAATAGATTCCGTACTGTCCTCCATTCCCTTCCTGCAATGAGTCCACA
GCTGCTCTGCCGTGTCTTGGTCTAGCTCTTGAGAATCCCAAGGGACTCCATTGCCGAAAA
GGGTTCCTAGAATTTTCCGATTGCCTTCCGCAAAGTCGAAAACGAAAACGAAGAAAACAA
CCAAAGAACGGAGTGTTATCGCGTTCATTTCATTGGCTGCTTCCCAAATTCCATTCCCAT
AAAATTCTTCTCATTTCATCCCACATTTATACATAATATATATTTGATTGCTTTTGATTT
CTCCAAACGCAAACGCAAATGCGGCATAAGAGACAGAAAGCTTTGCGGGCTCTATGACAC
AATGCAGAATTGCTATGAGCTCAAACAGAGCTATGACATCAATGTTTTTGTTCGTTCGTT
GCAAAGGAATTGTACGGAATTATATTGAAATTTTCAAAACCCTTCGATTTGTTTTTTTGA
TTGTGTATTTGGATCACTGTTTTTTTGGATGTCTCACGTTTTTCGGACCTGATGATGAAC
GGGGAAAA
>TeaL_226453
ATAATTGCTTCAATACTTCAGTCTGATAAAAGATTCACCGTAAAATTTAGCCAGTTTAGA
TTTGAGCAACTAAAGTAGATTGCGTAATTGGATTTATTGAATTTTTTATGATTAATTATT
CAGTTTTGGTCACAGGATGCCTCAATTGCAAGATAGGCATTTGCCCATTTATTGCACAAT
CCCCTTTTGAACAATAAACCTAAAGAAAGAACAAACTAAAAATCTCAAACCCTTAAAACA
AAGCATTGAAGAAATGTCTTCAATACTTCAGTCTCCAATTCAGAAAATCCTTCCTTATCT
CTCTCTCTCTAAAAGATTTGCCAACAGATCCACCACCTA
>TeaL_226454
GTCGTAATCGTTGTGCGACCTGAGCTTTCACGTCGCAATCGTCACTTCTGCACTCTGTCC
TCTTCATCGCGACACTGGTTTTCTATGTCAGACTTGTCGCGATCTACTTCTGACCATCAT
CAAACTCGCGATTCTTGCTTCTGGTTTGCAATTGTTGTTGTACTCTGTCTCAGACGAGTC
GCGAACCACGNNNNNNNNNNNNNNNNNNNNNNNNNNNNNNNNNNNNNNNNNNNNNNNNNN
NNNNNNNNNNNNNNNNNNNNTTCTGGTATTTGCAATCTGACCTCCTCTGAGTGCTCATCA
TGTCTAAAGAAAAAAGTCATGCCATTAGTTGCCGACTAACTGGTTCCAATTACACATATT
AGGCCAATGTTATGAAAAATTTTATCGTTGGCCGTAAAAAGTGGGGTTATGTTTCTGG
>TeaL_226455
TACCTCAGCCAAAGCAGGTTGGCAGGTTTGACCAACAAATTTTTGAATTCCTGGACCGAG
ATGATTATCTCGGCTAAAGCAAGTTTACAGTATAAACCAAGTTAGACTGCTCGGCGAGAC
ACAGAAAGAGCGACTCGCCGTACGATTACAAACTCGAAGGATATATACGTTGAAGGCAAA
AAAGCAGGGGTTGTTCAAAATTTTGGAGGTATATGACGGTGGTAACAAGAGAACGAGGAT
AACGGGGCACGCCATGTATCTTGGGAATGACGTCATACCAGATTAGTGGAAGGACATGCT
GAGCAACTGACAAGGCTTATTGGGACCGAACAAGCTGTGAAACCGAACAAACTTTTTAGC
TCGGCAGAATGGAGCGTTCTTAGCTCGGCTGGAGGAAAAATAATCCCAATCATGCTACGC
AGATAGAATTAAGGGGCAATTGAGAGGGTAATTTGTAAACAAATTGGGCCGAGCTAGGAA
GAGTCTTCTTTGGGAGTTGGACCGCGTAATGGGCCGAGATAAGGGCTGGTGTAGCTCGGT
CTTAGGCCAAGAAGACATCTCATATTTTGGGTTTGGGCCGAACTATGGACCGAGGTATCG
GTAGAAAGAGGACAGTCCTTGATCATCTAAACATTGGGTCGGTCAGAGATGGGCTACCAG
TGGCCTGACCTAGCTATCCTGGGCTGAGGTATCAGTAAAAGGAGGATCGATCACCTCAAA
GTCAAGACTGATAGTAGTGCTTAAAGTATCACAGAGCCGAAGTAACTTGGTTGACCGCAA
TGTTAGCCGAGGTAAAGGTGTCAACCGAGGTAAAGATGTCAGCTGAGATAAAGGGGTCAG
CCGAAATAAGTAGGCCTAGTAGTTAGCCGAGGTATTGGTGAGAAAGGATGTCGGGCTTGG
TATAGCTCGGCCGGGCACCATCTACATCATTACCTAAGTGCGTGACCAAGGTAACTTGGC
TCGGTGTTGTTGCAGCAGCTTATATAAAAGAGGTAACCATCTCACTTCGTTGGCAGTGAG
CAGGAGTGTGACTCCTAGGAGGACTCTGCTAAAGAGAGTAGAGTCCTACTAGGATTG
>TeaL_226456
AAGTGAGATGGTTTTACCATGGCCGAACTACCATACGACCGAAGTAAGCATGGCCCTACT
TAGCCGAACTATAATTAGTTTGGTTCTCTGTCCTCTGCTCTTACCCAGGTTTCTCCTAGC
CCCAACCACGGTGTGATCAGACCGAGCTATCAAACAGCAAGGTTCTGGCCGAGATAACCT
CGATAAGCCAAGACCGGACTAACTTTGAGTACGGCAACCGGGCTATGTTCAAAGCTTTCT
TTCGGACCGGAGTAACTTCATACCTCTCTTGGGCCGGAGTAACTTTACACCTCTCTTGGG
CCGGAGTAACTTCATGGCCTTTTTACTCAGCCCTTCGTACTGTGGCCCATAACGGCCCAT
TACCCAGCTCGGCCCAATTTATAATTATAAATTACCCTCTCAATTGCCCCTTAATTCCAT
CTGCGTAGCATGATAGGGATTACCTGTCTATCAGCCGAGCTAAACTATCTTTTAGCCTCT
CCAGCCGAGCTAAAACCTTTTAGCTTTTCCAGTCGGGCTAAAAAAACCCCTTGTGCATAT
CCAGCCGAGCTAAAACCTTCCAGCCTATCCAACCGAGCTAATTACACACCGGGCTCCGCT
TGTTCGGTCAAAATGTCTCTTCAATCACAACATCTGAATCGATTCCCATTCTAACGACAC
GTGGCAGGTTGCTATTGGCCATCCACAGCTGTAACGCCGCTCTCGTACTTCGCAATATTC
GAACAGTTCCCGCCTCCAGCTCTTTCACTAACACCAACTCTTTTGCATTTCAAAATTACT
CACCATACTATTCAACTTCTCTCTCTGAATCTCCATTGCTCTTCAACCTCTGAGCTTGTG
TTCTCCATTGCTACTGCTCTCATCTCCAGTTCTTGCCTCTTCATCTGG
>TeaL_226457
TCTCTCTCTCTCTCAAACATGACCAAAATGAAGTTCTAAAACTAAATCAACTGATCTGTG
TATATACACAATACAAACCAAAACCAAATTAAAATTAAAAAACAAACCCACAATAACTTA
TCTGTGTATACAAATCAAAACCAAATCAAAATAAAAAACAAATCTACAAATCAAAACCAA
ATCAAAATAAAAAATAAACTCACAAATCAAAACCAATTCGGAGACAGATCTGTGTATAGA
TCTGTGCGCATACACACATAGATCTGGTGAGAGAAGAGCTACGAAGAGACCCACCGTTGT
GCCATCATCGTAGCACCATCACCTTCGTCGTGCCGCCATCACCTCTTCTCATTTTCTTCT
CTCAGTAGTCATCAAGCTCATCCGGAAGTAGCCCATAAAACAAGA
>TeaL_226458
GGAAAATTTCCAGAGGATGCCGAGTAAGAGAGTACCTGTTTTAGAGTACGCTTTACAAGT
AGTACTAAGAGAGTGCCTGTTTTAGACTTTCAATTAACTGATGCTTTGATTCACTTGAGA
ATATTTGCTTTAAGTATTTATGGAAAAGTAATTAATTATAATTCCTTAGTGCATTTGAGG
TACACAAATTTACTGTGATGGAAAGGAAGGTGCGAAGGAGGAAGAAGTTGTTAGCAGCCA
GCAAGGGGCGCACACACAAACGAAACTTTAAGAATAAGCATAATGAGAAAAATTACAATG
AAGCATGTGATGTGAGAACATGTTTCCATAAGTCTAATGGTGTTAGCGTTTGTCTTTTTC
ACTTAAGAATCTTCTTCACAGCTTCTTCAAGGTGCTAGAGTGACTCCAAAGATCTGCCTC
ATTATTGTTGGCCCTTTAATTGCCACATTTCCTTAGGTCATGTGTATTCTATCCTTTTCA
TTTTCTCTCCAAAATAGTAGATTATTTTGTTCATTTTTCTATTGTTGATCAAACAAAAAA
CTCCAATATTTGCAACCAAGAGTTTCATTCTATATTGGATTGGAAACGTTCTCTATGTCT
CTAGTTTGTGTACCTTGCTAAATCCCGAGAATGTCTAGCCTTTTTAAAGTCATGGTTTGT
TTGGAATAAGCTAGTTCACTATTTGCTTTTAGGCATTACAAATCTAAATCTAGATTGTGG
TCCGTGCGTTTTTTTCTTCATCTACCACGATGAATCAATTGATATAATGCAGGCATTGCA
CTTTGCTAGGAAGCATGAACACTCCAAAATGGGTGTTGTGTCTGACACATGTCAAACATG
CCACGTGGCATGTCAAAATTTTTAAATCATTCTACTTTTTGAAAGACACGTTTGGGACAC
TTTATGGACACCCATGTCTTATGTTTGGACATGCCTCAGGACATCTTTGTGGAATTTCTT
TTAAAATTTTTGAAAACTGATTTGGGTCAAAGTAAAATATATGAAAA
>TeaL_226459
CGCAACAACAAATTATAGAACAAAAAAACCACACACACTGGATCTGAACAAATATGAACA
AATAACTGCACACACAACCAAAATATATATATACACACACCAGATCTAGATCGAACTATA
CAATTGATAGCTCGTCGGCAAGAGAACTGACCATTGACAATTTAAAAAGATAAAATAAAA
ATAAAAATAAAAACAAATTTCATTAAACAATAGCAGTTGTTACTTGCCTTAGTTTTTGCT
TCTCATGTTTCTATAAAACAAACAGTAGACTTATCATTTCCATTTTTATTTTACATACAG
TTATAACGTGGTAATGGAGAGCTGGTAGATTGTGTTTGATTGTGTGAGAGAGAGAGAGAG
AGAGACCTTCGTGCTGGAGATCCATTATTTTTCAATGACTCCAACATCGTTAGGTAGAGA
AGACTCAGATCTGAGACGGCGGAATGTTCGGCGAAGTCCAAATTTGAGTCATCATCATCA
TCGTTACACAGAGAGACATCTCGATCGACGATGGAGTTAAGGAGATCGTCGATGTCTCAG
GCGGCGACGACGGAGAGATAGTGTTAGAAAGAAGGACGATGGCATGGGACAATGATTGGT
CGTGACAAAGTATTTT
>TeaL_226460
GTATTATATCGACTGCCATGTCAGCATTGAAGTCCCTGTTATTTATTTTGAGGCTGCTAG
GTTTGTCTTTGATGTATAAAGTATTGTAATGGTTGACTCCTAAGAAGTCAAAGGAACCCT
TGACTAGTTTGGACTCAACTTTTGTGAATTCTGGAATTCTTGATCCTGCATTCTTCTTCA
CTATCTTTGGATAGTCACCAAATACCAGGGGATTGATAATCCACCCAATATAGAAGTCAT
TAGCTCTTTGAGTTGCAATCAAATCTTCTGTTGCATTAGTACTAGGGATATACCAATAAG
CAAATACATTTATTCCTATGAATCCTCGTTGCCTGCCCTGGTACTTGTTCTTGTACAAAT
TTGCAGCCGATGCGTGTGCCAGCAAGATATTATGAGCAACAATGTATGGCTCAGACGATG
AGTTACCTTTAGAACAGTTAATTCCAAATGGGAAAGAACATCGATTTGGGGGCGTAATGC
CTACATCGTAACCACCCAAAACAAACACGTTGACCTCATTAAAGGTAGTCCAATACAAAA
CCCTATCGCCAAATTCTCTAAAGCACACCTCAGCATATGCCATGAAATCTTTCACAAATT
TTGGACTAAGACATCCTCCATATTCATCTTCAAGAGCCTGCGGCAGATCATAGTGCACTA
ATGTA
>TeaL_226461
GCAACTTCATATTCGGCTCTGGTGATTTCGATTTCGAAGTTCTCTCTCTCGATTTCGAAG
CTCCACCGCCACCGCCATTTGCATCGTCTACTATGGGTTTACAATCTTGAATCTATCCTC
ATCTAGGGTTTGCCCCTTGCTATTTCAAGCGATTTTTAAAGGCAATGACGTTTGACCTTG
ATAAGACAGTCCATATGTGGGCAGAAATGCTCAACTGGAGAAAGGAGCACGCAGTAGACT
CTATTTTACAGATGCCATGACACAGGTTTAGGCCTTCGTATATGATGAATATGAAGAAGT
TCAGCACTACTATCCTCATTAGTTTTTGAAGAGATGTCTAAGGAAGAGAGCTGCAGAAGA
AGGGTTCAGGTTCTCCTGCACGATCATGGTTGCAGTGAACTTATTCAATCCATCGTCGTG
AACCTTTGGATTATGGTCATAACGGAGAAATAAACGGTTGGAGTCACCCACTTGATTTCC
TTCACAGCAATGCTGACAATAACACTAGTTTTCCTTGGGACTACTGCACTTCACACTGTT
ATTTCTGAAGAGAACACTGAGATAGTGAAATTCCTAGTAGATCAAGGAGCCGACATTGAC
AAGCCAGACGATGTGCATGGATAGATCCCGAGGGCTTTGGCAGATTATCAGGGACATGAA
GAGATAAAAGCTCTATTCCAAACCAAGAAAGAGACTAGAAAGAAACCTATTGCTTTGGTT
CCTGAGCTGCAAGGTGTGCCTTACCTTAAGAAGTACCAGAGTGAGCTGACAATAGCTCCT
TTTATCCCTGAAGTTGTGACACAAACACATGCCGATGAGGTTACTTGGTCTGATGATAAT
CGGAGACGAAGGGCCAACATATTTCACAATTCGTTGTTTGGGATCATGTCAGCTGCTAAT
AGACCCAATAGAGGTGAGAAGGGTCCTTTTACATCTTCACACAGTTTCGAAAGTCC
>TeaL_226462
TGAAAAGGCCTTTGCACTGCGGTACCAGACAGCTGGCATGTTAGAAACTGTATTAAGGCA
AGGTGTGCTAGGTGAAGATGACACTGGAGAAGAATCGCCCAAGTGAGTGTTTTTTTTACT
AAAATAGTTTGTCGATGCATGAATTGATAATTTGGTAACAGTAAAAATAGTGACTCACCA
TATCATACTTCTAACCACTAATAGTCTGTACTATCATACTTCGTACCACTAATGAGTTTT
GTGGCCTCCATTGGCTAATGCAAGTGGTTACACTTCACCATTTATCTTATAGACTGCTTC
AATGCTTTTGTTCTACCTAGCAGACGGCAAGCGATCAATTTGGAGAGAGAGAACATAATT
TCAAATTTCGCACATCATTATATCACTTTTGACAGAAGAAAAAGAAGATTAATGGTTTTA
TAGTTCTCGTGGAGTACTCTGTGAATTTATGTCTCACCCCCAGTTCAAATAAATTGCCCT
TTCATGTATTTGAAGCTCTCATTGCACTTATAGCTGCCATTATTTCACTATATTTTCTTT
TTTATCTTTTTTTATTTTTCCATGCAGAAACCTGAAGCTTCCCTCTCGTTGGCCTTCTAT
AGTATGTGAGAATTGCCTTTATTCGCTGGAGAAAGATATGCGAGTAAGAGCATTCCATAT
TTTGGATCCAA
>TeaL_226463
GAAATTGCGTGTTGTTCACCAAACTTGCATAAGTACACAAAACGCATCATCTCTGCCAAA
TAACCATACTTCAAGGACCATAAAATGTAACTTAAGCGGCCTTAATGTGGTACCTTTCGG
CCTACATTGGTAGTCTTCTTTATTTACTTTATAAAATATATAATATCCCCAATAATTTCT
TCTGTTTTGGATCACTATTATTGCTTTATATTTGTTCAAAATCTGTTCTGTTCTTTTGTT
TCTTTATATACATTTTATGTGTGATGCCTGTGGTGTATTAGCCTTTGCCCTTTTTCCCCA
ATTCACATGGACTTTACATGTCATACATAATTTTGGTAAGATGATGCACCATTTAAGGTA
TAGGACAAACACTTCTGCAAAGGAAGCATTTTATGTCCGACACCTCTAGAAATGTGTCCG
ACACTTCTTCAATGTATCCTAATTAAAAAATTAAATTAATAATATCGGACACTTTATTGA
CACTTTGCGGACAACATTTCTTGAACCCTTTGAACACGTCCTATGTGATGAATCCCTTCA
TAATAACAATGTTTTGCATTTTTCAGAACAAAAATTATTCAACATTTGTAAAATGGATTT
ATCATGTGCATTATAATATTCTATAAACGTTTTGTATTCTTTAGAATGTAATTGTTACAT
ATATGATATCTCAAATATTTAAGTTGTAAAACATATAACTTCTTAATGTAACTAATGTTA
TGTTATAATTCATTATATCTTTCAATAAACTATTCATATATATGACACATAATAAATTTG
TAA
>TeaL_226464
ATCCATGGTCGGACACCTCTGTTCCGAACCAAACTCCGAACACACCCACTGGATACAACT
GGATGAAGTACACCCCTCAAACACCCACTCGAAAAGGAGCGCTTGAATGGAATCTTAGAT
CTGGATCGAAGATTTGGATCTAGATCTGGACTCTTAGATCTTAGATCTGGATCGAAGCAT
CTCCATGGATCCGAACCAGCATTCATCCCTCAAACTCCCGCCCGCAATGAAGCTCCTAAC
CAGATTAGAACAACCTCTATTCCGGTCCAAAACCGACCACCATCTACTCTGTTCTGACCC
CTATACCAAGCACCCCCTAGTGAAAACAAAACATACAACTCCAAAGGGAGCTGGACCAGC
AGCACCGAAACACATCTAAGTGGGAAAACATTGTGGGAATCAAGTTATTATATGGAAAAA
ACAACACACAAACAGAAGAGGAAGCTGGACCAGCCGACTGCCATAGCCAAAGGCGGCGGC
CGGCCAGCCAAAAGAGAGGCCCGAGGGTGGAGGTTTTTAGAGAGAGAGAGAGGTTTTAGA
GAGAGAGAGAGTACTTGTTTGAATGATTAAATTGGTGTTCAATGCAAATTGGTTTATCAC
AAGATTGCAAATTCCTGTTGAATGCAGTAACAAATCCAACTGATTTGGGGAAATTGTTAT
CACAAGATTGCAAATTGGTGTTCAATGCGCT
>TeaL_226465
TTTCAGGTGACCAGCTGAGGATCACTAGTATTTCCAAACCACTTCTCCACAACTGGCGCC
GTCTGTGGGAATACTCAAACACATCCATGGCAGGCGTGACTGAAGATCCTCCGATAGCCA
CTGACGAGACCGCACAGAGAGTTGACCTCATTCCAGCAAACTCGCTTGGACCAAAAACCA
TCGCAGCAAGACTTGCCTCGGACCTCTGCTCATCTTCAAACCCAACGCAAAAGACAATAC
AAGCGACCATGGCACAAGCTAGGCAAACCCAACAGAGGTTGGACAACATCATCGCTGAGA
ACGAACGCCTTCGTCGCGATCTAGCCTCGGAAATAGCAAAATCCAAACAAACGGTGCGCC
AGGCTTCTGAGCGACCCCCGAGGGCAGATCATCTTGAGGAGTTGGCAAAGGACGAACGTC
TCCACCAATGCGTCCGGAGGAGTGTGGTCGAAACACCTGCCCGTCCGGAGGATGCATCTC
TGCTTGATACCGTCCACATGATATACAGCCTGCCAGCGGCCCCGGCCGTGCATGCGATCC
AATCACATCCAGGCCACCAACAGCAACTCACGCCAGCAAAGCGGCCCCGA
>TeaL_226466
GTGAGCATTAATCAATCAATAGGTTGGATGGATAATCCTCGCCAATGTAAAGATTTTTTG
TTTGTAGGCTCAATTTCTCCCAGCTGAATGATGGCCTGAAAGTCAAAGTGGCAGCTAACT
TGTGAAGATGACATGCTAACCAAACTATTCTGTTGTAGGGTGGTTGTTGTCTGGTTGATC
TTGTTGGTGGCTGTGTAGATTTTGACTTTGGGTCTACCATTTCATGTATAAATAAGGACT
GTATGGGATGGGTAGAGTGTGTTGAATTCGAGTCAACAAACAACAGTGGTAAAGTGGTGG
TGATAGTAGTATGTACTAGAGAATGGGTGTTTCTGCGTGATTTATAGTTCTTGTTTTGTT
TTTGTTTTGCTCATAGATTCTTGTTTGATTGTAAAGCACTTCTTGTCCTCTTTTGTATTT
TTTCCCCTATTTTCTTAATAAATTTCG
>TeaL_226467
TATCACCCTCAAACAGATGGCCAAACTAAGGTATTAAATAGGTGCTTAAAGACATATCTT
CAATGTTTTGTTGGGGACAGACCACGACATTGGCCCAAGTGGATGCCATGGGCAGAATAT
TGGTATAACACCAATTACCACTATGCTGTAGGTATGACATCATATGAGGCTGTTTATGGG
CGGCCGCCTCCTACGCTGTTTATGGGCTGGGCGGCCCAAGTGGATGATGTTGGGCAACAA
TTCCAGGACGGAAATGACATTGTTAGGGAACTAAAGCTCAATTTGGCTCAAGCTTAGAAT
CGCATGAAAGTCCAGCAAGATCAACATCACTGAGAGAAAGAATATGAGGTAGGCGATTGG
CTCCTTATCAGATCAAGAAAAGAGTTGGCAAGGTGGCATATGACATGGATTTGCCAGAAG
GAACTCGGGTGCATCCAGTTTTTCATGTTTCCCAATTGAAACAGCACATTGGCAACCCTT
CTACCGTAATTCCTCACTTACCCCCATTTTCAGCTACAAGTGACTTGCATATTGTTCCTC
AGTGGTTGATTGAT
>TeaL_226468
TAAATTTCTGGTGGATGTGATCTAGACACTTGCCTTATAGTTCATTATTGTTCTTTGACA
ATGATCCACTCTGGTACATACCTTTTTTAAATTTTTAAATTTTTTTTAACAATCAGTAGG
AGGGGGAAGTTGCATCACGCAACAGGTAAGACTCAAACCCAAACATCACCCCTGGCAAGG
GAGCACCTCATCTACTGGCCCAATCCTTGGTCTTACTCTGGTACATACTTTATAGAGTCA
ATTTTGAGAAAGTAAAGAGTCAGTATTGTAACTTCATTGTCTTAACTGTGGCATGAAAAA
CTCTCTTTCCATTTCAATAGTTTAGCAAACTCCTA
>TeaL_226469
CAAACATCACCCCTGGCAAGGGAGCACCTCATCTACTGACCCAATCCTTGGTCTTACTCT
GGTACATACTTCATAGAGTCAAATTTGAGAAAGTAAAGAGTCAGTATTGTAATTTCATTG
TCCTAACTGTGGCATGAAAAGCTCTCTTTCCCTTTCAATAGTTTAGCAAACTCCTAAACA
GCCTCGCTAAGTTGGAACAATTAGAAATTCCGATTCATAGTCAAATGTGAAGCATGGCAT
GAATCTCTCGCTATTACAAATCCAGCAAGTTTGAGTTAAAATTAGACTGTCTTTTTGGAG
TTCTTTTCAAGAATTCAGTGGTTCCTCTTGCACTGGATATTTTATATCACTGCTGCAATT
AGATACACAATAACGGCATCTATTAGTATGGTGTGAGTATAATTTTAATGGACTTGCTTT
TCGGTTTTGAATCTCCTTATTAGTCTTTTATGTCTTATTTATAGTAGGGGGAGAATTCTT
CCCAATCCACTGTGCGAGTTGGAGGCTTTGTGAGTTTGTTGTGCACATGACAGAGAACAA
AAGATGAAATCTCAAATTTATGATCTCCACAGATCAAATCCCAATAAAATCCAAGTTTTT
CACTGCCCAAAACATGATCAAGTCTCGAGCATAGCAAGCATGGAACTTACAATTTGCAAT
AACAAGCAAATTTTGTGACCAAGTACGAGAAAATTGCATCAATAAACAACATACAGATCA
GTAACCACTCAAGGACAG
>TeaL_226470
GTAAAAATAAATTAATAAATGATCAAATCTTATACAAATTTTTAATCATGTCTTAAATTG
AAAATGCCTTACCCGCTCTTTGAACCACTTGGGAAACTCTTGTTGTTGTATACAGGTTAT
GCCTTGGTCAGATGGAGTCCGTAATAGATTTTTGTGTATCCTACTCAAAAGAATGTGATT
ATTATGCACTGTTAACTACATTAACAAAGCTAAGAATACACATATTTAAATGAAAAACAT
AGTCTAGATACTTCTCTATCTCGGAGCTATTGTTCAACAAGAACCAATGAGCCATATCAC
GATATTCTTGTGACATATCAGCATCCCTTGTGATTAGGCCAATAGGACGGGCAGTTTCTG
TGAATACAGTTAACCCTTTGCGACGTTCGCCACAATCTTGATTTCGTTCGGGTCGATTAT
GCACTGTTTCGATCCCATCAACATACATTGAACAAAAAGTAATGCACTCTTTCACAATGT
AAGCCTCTGCGATTGAACGTTCTGGTCGAGCTCGGTTTGTAACAAACTTTTTTAAAGCTC
CAAGAAACCTTGAAAAGAGAATTAGTTAAGAGCAAGGTTACACATGCAACATATAATTAC
GAACCTTTCAATTTAACAATTACCTTTCAATCCGGTACATCCATCGATATTGCACCGGTC
CTCCAAGAATAGCCTCACGCGGCAAGTGAACGGTCAAGTGAACCATCACATCAAAGAAGG
CTGGAGGAAAGATCTTTTCAAGCTTGCATAATATGTGTACTATACGTTCCTCTAATTTCT
CAAGTTCATTACGGCGCAGTGTCCTTGAGCACAAATCCTGGAAAAAGCTACCTAACTCAA
ATAGTGTTTTACTAATCTCTTTGTCTACGAAACCACGCATCCCAATTGGAAGAATCCGTT
GTATGAGTACATGGCAGTCATGACTTTTCAAGCCTGTTAATTTACCATTTCTGGCATTCA
CTGATCTTGATAAGTTTGCAGCATAGCCATCCGGATACTTCACTGATTTCAAGAATTCAA
AGAAACCCTCCCTCTCTTCAGAGGTCAATGAAAAGATTGCCCTAGGTTTGACATAAGTTC
CATCAGGACGACGTGTTAACCACAACTCTTTCCTTATACCCATATCTTCCAAGTCCAT
>TeaL_226471
CCAATTTTTTATACTGTTGTTACACATTTTTCATTTCTAAACCACAAATTATCATAACTC
AATCAAAAGATTACATAGCATTTACCATAAACATACATAACATGTACAAGAAAAATGCAT
AATAAGGTACATATGGTACTGAAAGGATTTTCACAAACATCTCACTCCTAAAACCTCTTG
CCCCACACTAGATTATTCCCTCCAAGCAACGACGGATTTACCATGGGACCAGGAGGATCA
TGTGCCTCCTTAAAATTATAATAGTGCCCCTCTATTAAAAATTTTCCTTCTAATTACAAA
GATCCTACTAAAATGAGCCCTTCTACCATACACTCCACAAAAAAGGTATGCCATG
>TeaL_226472
AACCTGGAAGGTGGTGGTGGTGGTAGAAGGAAAAACAAACAACCACTATGACAGTAAAGA
ATTAACAACTCATACTATTTTTTTTTTTTTTTTTTTTAAGAAAAATAAAACAAACAGTGC
TGGGTTATATAAACACAGAGCAAACAAACAACTCAAGAGTGAGAGACAGAGAAACGAGAC
AGACAGAGAGAGGAAGACGACAAGAGAAGCGAAGCAGAGGGAGAGTCGAGCAGTCGAGAG
AAGTGAGGTAGGGTGGCGGAAGGGCCAAGGCAGTCGGCTGAAGCCAACGAAGACTGAGGA
G
>TeaL_226473
GGTGGAGGAGTTTGTGATGGAGCAACCGGTGCCGCCATACTTATTTGCCTTTGCAGTTGG
GGAAATTGGGCATAGAGAGGTGGGGCCGAGGACTAGGGTTTACGCGGAGGCGGTGCCAGA
GTTATTGGACGGTGCAGCGAAGGAGTTTGCGGGGACGGAGGAGATGATTAAGGTTGGAGA
GAAGTTGTTTGGGAAGTATGAATGGGAGAGGTTTGATTTGTTGGTGTTGCCGCCGAGCTT
TCCATATGGTGGGATGGAGAATCCGAGGGTGGCGTTCTTGACTCCGGCAGTGGTTAAGGG
GGATGGAAGTGGCGGACAAGTGGTGGCACACGAGCTTGCTCACGGATGGACTGGGAATTT
GATCACTAACAAGACCAATGAACATGTTTGGTTGAATGAGGGTTTTACAACATATGCAGA
ACGGAGAATTGTCGAGGCCATTCAAGGAGTAGACAAGGCTGCACTGAATATTGGAATCGG
TTGGAGAAGTTTAGTTGAGGAAATGGAGAGATTCAAGGAC
>TeaL_226474
ATGAAAAAACTTTCATAAAAATGATCATGAAAGATTTATGACCCTTAGATTACACTTAAA
ATAAAACACCACACACTAATCAAGGTAATCCAAGAGTCATAAATTTTTCATGATCAGTTT
CATGAAAGTCTTTTCATGATCCCTATCTTTTCCCTATTACAAACCCTATCTCTCTTCTTC
ACTTTGGGGATGAGAAAGAGGGAGCAATTGAAGGAAAGAAGGAGAGGGAGCGAGTGAGAT
CAGTGAATGGGCGTAAGTAAGGATAGATCGACAATCGACGATTCATCAGGAGATAGACGA
TCAAAGAGACTCCTCTGTCTCTCACTCTCTTCCGACTCTCTCCACCTTCGGTTCTTTGTT
CAGGTACCTTTGACACAAGCTTTGGCATTTCTCAAATTTGACAGCTGCTATATTCAACCA
TTAAGTATCATTTTTCAACACAGCTGCTATATTATAGCAATGGCAACCCCAATGGCAAAC
CATTGGAGATGCTCTCACCTCTCTACATTTAAAAAGTCTAGCTGAAGTTGAATTGGTCTA
AAGGTTGACATTTCTTTCCCGTGGACTTTGAAATGTTGCCTGTACAGTTTTCCCTGCTAG
GTTGTGGTTTTGGTGTTGCTTTTTCATGACAAGTTAATTTGTTTACTGTTTCTCTATCTT
CCTACGGAGCCATGGAGTGTGTAAGCCCAATCTTAAGCATAGCCACTGGCTTATGGGATT
GCACCGCCAAGACGGCAAAAAGTATACACGATTTGGAAGAAGATCTCAAGTCACTGGAAA
ATGAAATGGAAAAATTAAAAGACTTGACTGAAGACGTGAAAAGAAAGGTTGAACTCGAAG
AGCAACGACAAATGACACGAAGGAAGCAAGTTGATGGTTGGCTGCGAAGGGTTGAAGTTG
CAGAATTGCAAGTGAAAGAAATTTTGAATAAAGGGGGTCAAGAAATGGAGAAGAAATGCC
TTGGATGTTGTCCCAAGAATTGTCAATCAAGCTACAAATTGGGAAAGGAAGTGAAAGAAA
ATCTCAAGGTTGTGATTGAACTTCAAAGTGAGGGGCATTTTGATGCTGTGGCTGATAGAT
TGCCTCGTGGTCCGGTAGATGAGAGGCCCATGGAGAAGACGGTAGTGGGCTTGGATTTGA
GGTTTCAGGAGGTATGGGGATGGCTCAACGATGAACAAGTGAGAAGTATTGGAATTTTTG
GAATGGGGGGTGTTGGAAAGACTACCCTCTTGAGCAAAATTAATAATGAGTTCGTTTACA
CGAACCATGATTTTGATGTTGTGATTTGGGTTGTGGTGTCCAAGCAAGCAACTGTCGAAA
AGGTTCAAAAGGTTATTTGCGATAAACTACATATATCGGATGATCTGTGGAAAAATAAAA
TTGAGGATGAGAGAGCTGTAGAGATCTTTCAAATTTTGAGAAAGAAAAAGTTTCTACTGT
TGTTAGATGATGTATGGGGACGACTAGATCTCTTGAAAGTTGGTGTTCCTCCTCTGGGGA
ACAACAATAAGTACAAAGTAGTGTTCACAACCCGATCTGAGGATGTATGTGACTACATGG
AAGCTGACAAGAAGGTTAAAGTGGAGTGTTTGGCAAGGGAGGAAGCCTTGGATTTATTCT
GGAAGAAGGTGGGAGAGAACACTCTAAATTCTCATCCAGATATACCAAAGCTTGCAGAAA
GAGTTGTTGAAGAATGCAAAGGTTTACCACTTGCTCTCATCACTATAGGACGAGCCATGA
CAAGAAAGAATGATCCCCGTGATTGGGAGAGGGCAATCGAAAAGATGAAGAAAATTCCAT
CAAGTTTTTCAGGTATGGATGATGATGTATTTCGTGGTTTGAAATTTAGTTATGACAGTT
TACACGATGATATTATCAAATCTTGTTTTGTGTATTGTTGTATATACCCGGAGGACTATG
ACATTTTGAACGACGATCTTGTTGAACATTGGATTGGGGAGGGATTTTTGGATGAATTTG
ATGATATATATGAATCGCGTAAACATGGGCATGAGATTATTGGAAGCCTCAAGCTTGCAT
GTCTATTAGAGTTAGGAAAATCTAAAGATCACATTAAGATGCACGATGTGATCCTCCGTG
ACATGGCATTATGGATCGATTATAAATCTAATGGAAATAATAGATTTTTGGTACTTGAGG
AACATACAGGGCTTTTTGAAGTAAATGAAGTAACAAAGTGGAAGGAGGCAGAAAGGATAT
TAGTATTAAGTAGTAGTAGTGTCGAAGAAATCAGTACTAAGAAAAGGTTTTGCCCCAATC
TTCGAACTTTATTTGTGAGACACACTACACTAAATGCATTTCCACGTGGATTCTTCCAAT
TTATGCCTGTGATAAGTACTCTTGACTTATCATCAAATTTTCACTTAATTGAGGTGCCTG
AGGGCATTGATAAATTGGTTACATTGCAGTATCTCAATCTATCAAACACACGGATAAAGG
AGTTGCCAGTTGAGCTCAAGAATTTGACAAAAATCAAGTATTTGTTATTGAATTCAACAT
ATAAGTTGGTGGTAATTCCACGACAAGTGATATCAAGTCTTTCATTGTTACGAGTGTTTG
GTATATCCGGTGGCAATTCTTCATCAAATGCTATTGTTGAAGCTAATGTTTTAAGTGGTG
GTAGAAAAGCCTTGTTAGAGGAAGTGGAGTCTTTGGAGCACTTGTCCGACATTTCAATTA
CCATATTTGATGCATTTTCTGTCAAAAAAATACAAAACTCCCAAAAGTTACAGAGGTGCT
TGAGCTATCTATGCCTTGAGAGATGCGAGGGATTGAGCTCACTTGAATTGTCATCTTCAT
CATTGAAAAGAATGAATCATCTAGAGAGACTTGATATATACTACTGTGAATTGAGAAATT
TAGAAATTATTCCCAGCTCAAATTTAATGGGTGGTGGATACTTCCATAACCTTAGTAAGG
TACACATTGCTTATTGTGACATGTTGTTGGACCTGACATGGCTCATTTATGCTCCAAGCC
TTCAACTTCTTGATGTGGCTCACTGTAGATCGATGAAAGAAATTGTGCGCGAGCAAAATG
GAAGAGTTGCAGGATTTGAAGATATTTTAGACATATTCTCACGACTCACCACAATATGTC
TGATTAATCTACCAAGCCTAATGAGCATCTTTCCACGTGCCTTGCCTTTCCCTTCCCTGA
TAGAGCTCCGAGTGGGAATGTGCTTCCGACTAAGGAAGCTCCCATTTGATTCCGACACTG
CCAAGAATAGTCTAAAGGAAATTAGAGGAGATGGATTTTGGTGGAATTTGTTGCAGTGGG
ATAATGAAACCATTGAGGCTGCTTTCCGTTCATATTTTGTGCCAGAAGAGTCAATGTTGT
GAAGATTGGTTGCAACCAAATTCATATGCATTTGAAGGCTGATATGCATTTGAAGGCTGA
TATGGGTTATTGGATACTTTGTGATCATACTCAAGAGAGCATATATTGTTATCATTATTG
AATTTAAAAATAATAAAATAAAAGAGAGAGAGAATGCTTGGGTATATGTTTGTAATTTGA
ATAAACTACGGGTCGCGGAATGCTTAATTCCCCCAAGATTATTGATGGTAAGGTGTGGTT
TGAGGTTTGTTTTTTTAAGTTTTTAATTTTTTTTTATGAGACGAAAAATATTTAATCTGT
TTAAAATTTTTTTTTTCTTTTTTTTT
>TeaL_226475
GGCCGTTGCCTCACGCCGCGAAACTTCCTCCCCGTAAACCTCGCCGCCGTATGCTGTAAT
TTACCGGCAGACTTTTTACGGCGGCGATTGGTGGTCGACGCCGCCGCAGACAACCGTCTG
GTTTTACAATCACCGTTACTGTTTGTGTCCCGTGAACAAGACTTGATGGTGACTTCGTTG
ACGAACCTCTTGACTCTGTTACGTCTGAAGAGTCCGTCTTCTTCGTCGCTGGAAGAGTCG
GTTGCGTCGGCGTCGGTTACCGATATCCGTACAATTTTCGGTCTCATTTGGCCGGATAGA
GTTACCGGAGGCGATGTGGTGGCCATGGTGGTGCGGTGTGTGTGTTCACTATACTTCACT
GGACACAGCATAGTTCGGTCCATATATCTACAGATTGCTCAGATTCGCATTGAAAACGAA
AGGTATAGAGAGTGAGAGCGTGAAATAGTGTCACAATGAAAAAGAAGGTGAGATTCCTTT
GGGATCTGACTGGAGGAGAAGGAGATAGAGACGTTTAGTTAGAGAGAGAGAGAGAGAGCT
TCCAAATGGAGATAAACCCAGCACTAATTTGAAAGATATTGAAGGACTAGAAATTTCGAC
GAAACAGGAAAGAAGAGAAGGAAGAAAAAAAAAAGTGCGAAACCAAGAGATAAGAGTACG
GAAAGCACACCACAAGGCGTGAATCACTCTGAGAGAGAGACTGAGTGAGAGCTTGGTCGG
TAGTGTGAGAAAAAAGTGAAATTTTCTTGGAAAGTTGCAGGGAAAGAGAAAGGAAAACAG
TGGGAAAAAAGGGATTGGAATAATAAATGGTGGTGGGTCGTGTGAATGAAGCTTTTCTTT
TTTTCCTTTTCTTTTTTCCGGGGAGGAAGCACACTTCTACTCAGATATTTTGATAAGTAT
TCTTCTTCTTCTTCTTCTTCTTATTCTGCAGGATGTGTGTTTTCTTTGTTATATAGGAGG
TGACCACATCAGGTCTTCGTGACCAAGAACCTGTTTGCTTTTGTTTAATTTTTCACTTTT
CTAAATTTATGTTGTGCCTTCAAGAAAGAAGTTTGAGATGATATTTTTATTTCAAATCCC
CTCTCAGAATGCTTAGGGAAGTTCCTTAGTAAAACTACTATGAAACTTCGTTATAGTGTC
ATATCTGTCATGTTTTGTGTTCATTGGGGGCATTCAGAATGATTTCTAGACAATGAAGAC
TTATTCTTAGATTTCCATTTGTGCTATAAATATTGATCACCGATTTGTCTAATACAATGA
ACTGATTGATTCATTGGTAAATTCATCCAGACCAATTTTTCCTTGAAGACTCTCTTTGAT
TTGATAAATCTCAATTTCTTTCTTTTACCTCTTTTTTTTTATTATTTTTATTGATCGGAC
AAATGTCTGAGTTTACCTCTCTCTGCAATAATTATGTTTGTTTATGGATTATTATACATT
CTGTGACATTTACTTATGTCCAGGACTTTCCCCGTGGTACAACTTTTCTTAACCTGCATA
CCTTCATTATGTATTCTAGTTCCCACTTCCGATTGCATATTAATTAGATTTGCACTTGTC
ATTTAGCATTTCTAACCCAAATGCTTTTTCCTTTAACAGCTATATATGTAATGGGTAAAT
ATGCCAGCTATGAATTCAAAAGAATGAAGGCGGTA
>TeaL_226476
GTTCAAATCACTAGCACTATTGTTTATGGTTTCAATTTAATTGATTTAGGCTCTTAGATC
CTGACTTATTTTCATTTGGATCTAAAATATGTGTATGAGAGAGAAAAGAAGAGAGATGTT
GTCTGATTCACACAATGAAGATGGGGAAATGGATGTGTCTTTGCCATCGATGTGCATCTC
TGATTCAGCCATCATGGGATGAGAATCGATTAATGATCAGAGCAGTTAGACAGATTTAGA
TTCATTATACCAAAAGTATATAGACAGGATGAGATAGTTTGATTTACTCAATCATGACCG
AACATGTGGTATAAGTAAGTATTCATAATCATGGGCATTATTACCTAAACATGGCTAATA
AAATTATACACATATTGCACAAGCACATTAGGCTTTTGTGGTAGAATTCACTACTTGTCA
CCATTTTTTGATTTTCTTTAGTAGCATTTTGATTAGTTATTGTGTAGGTGCAATTCTGAA
CAAGCAATTGTCTCTTACATGTTCATTTGAGAGCATAAAGTAGCCAGTGGAATTGATCTC
CATCCCACACATCTCATGAAGCAAGATGTCTAGAAGCAAGCTCCTAAGAAGTTTGGAAAA
TGACTTCGAATTAGTTTATGTGGCTCACTCATGCTTATGCAGTGCAAGCCTCCTCTCCAA
GAGCAAGAGGTTAGGGTGTTATGCGAGAAGGCTAAGGAGATTCTAATGGAAGAAAGCAAT
GTGACCATCTTTTGTCTGGACTCTTCCCGATAGGAATAAACAAACTTGTCCAATATGCCA
TATAATGTGGAAG
>TeaL_226477
CCCGAAAATCAAATGATAGAACAGGTCTTCTCTGAGCAGAAATATCATAGAGGCGCACCT
GATGGCTGTTGGTGCCAGCCGCGAATTTACGGTGATCTTCCTTGCTTAAAAATGTTGCAC
ATGTAAACCATGATGGAGTGAATATACCAAGACTGTTTTTAGCAGGAGATTTTGCATTCC
AGATTTTAGTGCATGTGTCAAGATCCCACACATTAACTTCAACTCCCTTCCCTCCAAATA
AAGCATGGTTTTCGTTGCCATCCACTTTTGAACACAAAATATTACCAGTAGCACATATGT
TCCATGCTGTTGGAGGAACACTAGAGATAGAATCCTGTGGCGATTTGGGAATCTCAACAG
ACCTCATGCTTGCATGTCCTTTCATTGTGCATGTAAGTAAGGTGCATGACCTGGATGATA
ACTCCACATCTCTTTTCATCTCGCATCCTCATTGTGCATGTAAGTAAGGTGCATGACCTG
GATGATAACTCCAATCTCTGTTTTTTAAGCATATGCAAACCAACAATGGCATTATCCTCA
GGCAGTAGATCATCAGAAGTAATATTGGTAATGGAAACACGAACATCTCCATTTAGAGGA
TTAATCACCTCAATCAAACCATTTTTCCTTGCAACAGCTAATAGAGGGTCAGATTTAGAG
TCATCAATTGAAGCGGCAAGAACGCATCTCGATGAGTCAGGGTCCCCCCATCTCTCAACC
ACCTTCGCAACACCACCACCTTGCTTACTAGA
>TeaL_226478
TTGTCCCTCCTGAAGTGTGCCCTGTACACATATATAACTTAGTCATTAGTTCTTTTTTCT
TTCCTTCATTATTCTTCACAAGCCCACCATTAAGCATCCATTTATACTACAATTTCCTCC
ATCTCAATATATATCAATAAATAGAAGATTACCATTCTTGCAAACACAGTATGGAACTTA
TAATCAATCACTTTGATTTCAAGATAGAAAAGAATTGTATGGACATCCTCCACATTTTTC
CAAAAATCCTTGAATGTCTAGGGTTTTCACCCAAAAACCAAACATTTCCTATCTACATAA
AGAAACTCCATTAAATCATTCTCTTGATTTTAATAACTAAGCAAGCCCACAAGTATTTAG
CAAAATAATTTGGGATGAAACCCATTTCGGAAAACTCCACATTTTAGGTCACAAAAATTA
AAATCAACATAGTTAATACCATCTCACATAATCAACACAATTCAACATAAACAACATGAT
TCAACTCAACATCATTAAATATAATTCAACATAATTCAAACTAAATCCTTGAATCCCATT
TCGACATTCCACAACCAAGTTCATGTCATCCCTATCCTTAATAAATTATTTCCCCAATTT
TTCCTTTACATTAAAGCATGAATTACAACATTCATAACAAAGTTCATTCGCAAATTTTAA
ACATAATTTTCAAACATAACCAAATTCCAATTAAACTTGTACATATATAATTCAACCTAC
CTCAATTTCATTATTCTACTTTCAATTTGGGCCAAATCATTGGGTATCATCATTAATCAA
CCTAGGGTTTCAAGAAAAATGAGGATTTTTAACAAAAATTCACACTTCTTAAATCACCAC
TTTTAATTCCAATTTTCCCAATGATTCTACATCTAGGATTCACAATTCATCATTTTAACC
CATCAATTTAACTTCCAACATCTCAAACTCTAAATCCCCAAATCTCATAATATGCCTTAG
ATGATAAAAATGAAGATTTTTGCATTAATATAATGAAGTTACCATAAATCTATCCATAGA
TGTAAGTATTGAGGAGATTTAGAACCCCTACCTCGAAGAACAAACAAAGGAGCGAGCTTG
GATGAGATTCCACCTCAATTTCGAAATTCAATCGGTTGAAAATGTTGACCCTTTCTTGTT
CTCCATCCTTGATACAAGATCCATGGATGATTTGTTGATAAAAGTGGTGGAAATTAAGGT
TTTGGAAGCTAGGGTTTCGGACATGGAAGAGGGGAGAAGAAGAGAGGAAAAGAAATTGCA
AGAAATGGTCCAAAAATCCCGTTTTTAGAGCTGCTGTCCCGCACAGACCGCACGTGCGGC
GCTATTCCCCGCACGTGCGGCTCTGCTTCCAGCACAGATGTGAAAACTTCAAACGGGTAT
AACTCTCTCATCGGGACTCCGTTCTAGGTCGTTCTTGTGTCCAAATCGAAGCCCCGGAAA
TAATCTTTCCAATGGTTCTAACCTCACATTCAAATTCCAAGTGTGGAAAAAGAAAAGGAA
AAATGAATGACGGCTGATCGTAGGTTAACTATTCGAATTAAAGTTTTTGGTCCAATCTTA
CTTTACCATCATATTACCACCTCAAGCAACACCCCAAAATAAAATGAGGAGGTTCCAAAC
ATACCAATAAAAATGTCAAAAATGAACCCACGTGTCTCCTTATTCAACAGATATGAATCC
ATAGTCATAAGGTTCACTTACTTAAACTTAATTCCACGTGACATTTCATAATAAGCATAT
AAATACACATAATGAGGGACTGAAAATATATCGGGAACACATACGAGGGTTGGGTTATTA
CACTCTTCCCCCCTTAAATAAGTTTGGTCCCTCAAACTTGCTTTATCATGTAATACAAGG
AGAATCATATTCCAAATCAAAGCTTCTCACGATGTTTACTAACATCTACCGGATACAAAG
ATGACATTCTCGACAAAACAAAAGAATAACCGCCCCGGATTCGAAGCACACTCGTTCATG
ACCGTCGGTGGCCGGTCCGAAATCAGTTAACATAACCCACCCGTACAAGACCGTCGGTGG
CACCATCCGTACTAGACCGTCGATTGCAAAACATAATCCACCCGTACAAGACCGTCGGTG
GTAAAAGAATTCTCAACAAGGGTGCTACATAAGTTTAACGTCCCCTAGCATGAAAGGACC
TTCCAAGAATGTCATCAAAAGAAAGCTAATACTTACTGCGGAAACTCATGGATATCATTC
ATTCTTTTGAGGAAAGTAAGCCACTTATAATCGTAAGGTGGGACATCTTCCCCTAAGAAG
CATTTCTTCTAGTTACAACATCGATTAATCTGATTTCTTTTTATTTTTATTTTTTAATCG
CTTCAGTATTCACAACTTATAATTATAGACCAGTCGTCTGGCTCAATCAATTAACACCAT
AGAGTATCTAGTTACTTCATATGCATAGGTCCTACTACGTTCGTTCATAGGATCAATAAA
TTCATTACATATACAGTAATCACATCCATTCAGATTGCATAATATCTAGGAATTCCATAA
TAGCGTAACAAAATAATTTGACCATCAATATCAGAGTTAGGATTCTTAGCAAGGTCAGTT
CAACATGACAATAAGTCAATTCGTAATCATATCATGAGTGGGGTACATATCGGTACCATC
AACATAAAATATCTCCATGTCCTCTCTTTTTAACAAAGTTTACCACATCATACAGAACAG
TTTATATTAGAACTTCCAATACAAAATAGAGGACCAGAATGGCAATTTATAATATCGAAC
ATTTGCCTATTTACATAGAAATATTTCACAAATGGTTTCCCACATTTTAATTCTTACGGT
AGTCAATAACTACCTCTCTTTTTACAAGTCTCATGTAGGCAGACACATAATATGGATAAA
GTCCTTTATGTCGTTCAATCATTCTTTCGACAAAATCCTAATTACGGTACTTACCCTTTT
TACACATAACTGTCTCGTACAGCCGATTACTCTTAATATATTTCTACTATCATATAAAGC
ACAACTTATCCAATATCTAACACAATAGTTTTTCAAAAGCATAGCTCCAAACATTACTAC
GGCATGGAAGACATAACTATATCATAAAAGTTAGAGTACCACATATATCAGTTTCTTTGG
TCTTAGGCATATTCCATACTTAGTGTTTAAACAATTCATCTAAACTGATGGGAGATAACT
ATCAATCCAGAAATAACCACCGATAACATATAGCTTGATTAATCATTTGCATAAAATTGC
CTTACCAATCATTTTCCCTTTTCATTTTGTCCCACCAAACGGAGGTAGGATCCTCCGGAT
CCTCTATCCTTATTCTTGCCATGATCTGATCAACAATCAATTACAATACATACAAGGGAT
GTTCAAGAGACATGGATCATAATCGTTAGCATTAACATATTACATATAACGTTGCTATCA
GTTTCTTCACATATTCTAAGGATGTCATGCATGAGGCCTAACTCTTTTCTAGACATCCTA
AAGCTCAATGGATTCGTGTGTGAGATAGCAACTCGTGCTCTGATACCACTTGTCATGCCC
CAAACTCGCCCCTAAAAGTTCGGGCATGACCCATACAGAAACGGACATAT
>TeaL_226479
GAGGCGACTTGAAAGAGGCAAGTGCACCCTAGGCGCGACTTTTGTTTTTGGATCTCTGAA
TGAATCTAATGGCTCAAATCATGCTTTTAAAGGCTCGAATTACAAAGGATTACAACTCTG
AAGCTATATGCGAGAGTACCTAGCCCCAAATCGATCGAAATGCCGTAATCTCCATTCATA
TTTGCTTGAAAGCTTGCTATGTGTCTCTCTTTCTCTTCCCTTCGGCTCGTCTGGGACCAG
GGTACCACTTTAGCAGTTGCCGGTGGCGGCAGTGCATCTGTCAAACTCTGGGACACCGCC
GAATGGAAGCTGATAGCTTCCTTATCCATCCCTCGCCCCGAAGGATCAAAGTCCTCTGAT
AAAAGTGGCAACAAGAAATTTGTTCTCTCTGTTGCATGGAGCCCCGATGGGAAACGACTG
GCTTGTGGCTCAATTGATGGCACAATCTCCATTTTCGACGTCTCTCGTGCCAAATTCCTA
CACCATTTGGAAGGCCACTGCATGCCTGTGCGTTCTCTCGTATATTCGCCTATTGATCCG
AGGATACTGTTTTCTGCCTCCGACGATGCCCACGTGCACGTGTATGATGCTGAGGGAAAG
AGCTTGATTAACGCTCTGTCGGGTCATACTAGCTGGGTTTTGAGTGTGGATGCGAGTCCA
GATGGGGCAGCAATTGCCACTGGATCAAGCGACAGGTCTGTGAAACTATGGGATCTTAAA
ATGAGGGCGGCTGTGCAGACGCTGAGCAACCATGTGGACCCGGTTTGGGCGGTGGCGTTT
CGACCGCCTGGAGGGACTGGCATGCGAGCTGGTAGACTAGCCAGTGTGTCAGATGACAAG
AGCATATCACTCTATGATTACTCTTGAGGTAAGGCAATGTTTTGTTTTTTTTTTTCCTTC
AGAAATGCTGGTTGCGTCTTTT
>TeaL_226480
GAAAGATGGAGAAGAGAGAGCCATTGTAGAGGCAGCCATGGTTGGTTAAGGGTTGGTTGA
GTTTTAGAGAATAGAGAGAACTGGGTGGGGCAGATGTGTTAAGTTAGGGTTGTGGCCAAG
ATGACAATAAGTTCTGCAATGATAGTAATTATCAATGTTGATGGTTTTGAAGTTAATAAA
AAAAATAGGCTTAATGCTAGGGGTGTAAAATGGCCTGCCGGCCTGAAGCCTGTCCGAGGC
CGAACCCAGCCCGAACCCCGGGCATATGACTGGCCTGTGTGTTTTTCTGACCCGGCCCGC
TCAAGGAGATTTTGCACGAGTGGGCTGTCCTGAGCCGTTTTTACACCCCTACTTATTGCA
AAGATGAATCTGGAGATGATATTGGGATGGTGATTGGAAAAGAGTTGCTTAATTTTTATA
TTTGATGTTGGTGTTTGAAGCTGCTGGTATGCAGCCATTGAGATGGGCATTGTTTGGGGT
TTTGATGGGTGTTTTGGTTGACTGACACTTGATAGGATATATTTAATATGTTTGTTTTTT
AATTGTTATGGTAATGGTCTGGACAAGGTGCCATTGAGGATTTTATGTATAATAATATGA
GATTATGCATATTTCTATGGTAAACTCAAATTACTAAATAGTTTTCTAGGTGA
>TeaL_226481
AATCAATGCAACATTTGAGGACATAATTTTATATTTCAATGTTATTTTTCTTCTTCTTCA
TCATCATCGTCTCTTGTTGTTGGTCCACCCCATCCCTCTATATTATTACCTTTCCCATTC
TCCTACAAAACATGCACTCCATAGGCTGAGGAGAGGCCACATATTCACTGATGATTATCT
TAGAAGGTTGGGCTCTTGGCTATTGGAAAATAAATGTGCTTGAAATCTAATGCATCATAC
ACAAAAAAAAAAATGCATCGTAGAATTGAAAATGGCTTCAGTACTAATGACACTGTTTTT
TAGATTTACCGAGCATCATTTGTAGGAAAATATGTTGAATGTTGCAATTGGTTACTTGTA
TTCTGTTGGAATCTTGGAATATCATCCCCTTTATGATGCCTAGTGATCCAAGCAATAGAA
AATCTGTGAATAAACTAAAGATTGCTAG
>TeaL_226482
GAGCTTCCTTCTGAATCAATATCAAACAAGAAAGAGGTGTTCAAATCCGATAGTGATCCA
GAAGGAAGCTCGAAATTTGCAGATGGTTTTACATTCTTCCTCATTTCTCACGATTCCCCA
TCCAGTTTAACCAAGGCTGGCTACCTGGGTCTTCCAAAGGAACCCCCCTCACAGAATCAA
TTTGTTGCTGTGGAGTTTGATACCTATCCAAATGAATGGGATCCACCGGAAACTCACGTA
GGTATCAATATCAACTCTCTCACATCTAGTGCTACTGCAACTTGGTACAACAACATAACG
TATGGGAAAGATAACAAAGCCTGGATTAGTTATGATTCTAGTTCTAAAAATTTGAGTGTT
GTTTTCACTGGATATACAAATAATACTAGTGTTAAAAGTGTCCTTAGTTATCCAATTGAT
CTAAGGAATTACTTGCCAGAATGGGTTAGAATAGGCTTCTCAGCTGGAACAGGAATATAT
TCTGAGAAACATATTATTAAATCATGGTCATTCAATTCGAGTCCCAATCTCAGTCCAAGT
TTAAGAAACAAAAAGCCACTAGTAGTGGGATTGACTGTAGGATCATTTGGTTTGGTTTGT
GGGTTGGCTTTGTTTGTGTTTGTCTTGTGGATGAAAAGGACAGATGAGGAGGTTGCAT
>TeaL_226483
CCAGGCCCAATCTGGTACTGGCAAGACCGCAACATTCACCATTGGTATTCTCCAAAGACT
CGACTTCTCTATTCCCGACTGCCAAGCCCTCATCCTTGCTCCCACCCGTGAACTCGCTCA
ACAAATCCAAAAAGTGGTCATCGCTTTGGGTGACTACTTGAACGCTAAATGTCACGCTTG
CATTGGTGGAACCAGGGTGAGCGACGATATCACCAAGCTCCGCAACGGTGTACACATCGT
TGTAGGAACACCAGGACGTGTGTACGATATGTTGTGCCGCAACGTGCTCCGCCCTGACAG
AATCAAGATGTTCATCCTCGACGAGGCCGATGAAATGCTTTCCCGCGGTTTCAAGGACCA
AATCTATGACATCTTCCAAGCCCTCCCTCCCCGCACCCAAGTCGGACTTTTCTCTGCCAC
CATGCCCCCTGAGGCCCTCGAGATCACCCAGCGTTTCATGAACGACCCCGTCCGTATCCT
CGTCAAGCGTGATGAGCTCACCCTTGAAGGTATCAAGCAATTCTACATCGCCGTGGACCG
TGAGGAGTGGAAATTGGACACCCTCTGCGATCTCTATGACACACTCAACATTACCCAAGC
CGTTATTTTCTGCAACACTCGCCGCAAGGTCGACTACCTTACCGACAAAATGCGCGAGCG
CGATCACACTGTGTCCTCCACTCACGGTGACATTGGCG
>TeaL_226484
AAAAGGGTATTTTTGGAACTAACTCTTTAAAATTTAAATTCAAAGTGTAATGATTATGTT
TCCTTAAAAAGTTTGAAATTTTCAAAAAGGACTATCAATTTGGGACGGAGGGAGTATAAT
TTTTTAGGCCCAACATGTGTATGGAACATTCATGATTGAATTTGATATTCTGGCATTGAT
GTTAAAAAATGAGTTAAGGATGCAAGTACTTTGTAGACCATGCTAAGATAAGCTTTATAT
CCCTATCAAGTGGGGTCAATTATATGTTATGTTATATGAACTTGGGTACGAAGATTACTT
AAGTATGCGTATCTAGAAATCGGACCCATAAAACTGTTGGCAAATTATAAGCACCGAAAG
>TeaL_226485
AAGGATACTTTTAATATAAGTCACAAGATCAATAGATTAACTTTTGGAGAATATTTCCCT
GGTGTTGTGAATCCTCTTGACCGTGTGCAATGGACACAAGAATCACCAAGTGGGATGTAT
CAATATTTTATCAAGGTGGTACCTACTGCTAACGCATGGCATTCGTGCCCGACTATCACC
AGAAAAGCTTCACAAGTCCTTTAATGATGTTTGACTGTAAGAGGTGGTACCTACTGTATA
CACGGATGTCCGCGGACACAGGTACAAGTGTGGGTACCGGTGTGTGTATATAGAGGTCGG
ACCCATCAATGCTGACTTGAAAAAATAGGTCATATTTTATATTTTTAATCTATTATATGA
GATAAAACAATGTTAACTTATATGTAACATACAATGTCAAAAAAGCATTTTATTTATTTT
ATAGCAATAATACAACAATATATACATAATAATAGTGTTAAATACAAATATATAAGAAGT
GCCTGATGAGAAGTATCAGAC
>TeaL_226486
CACAACAATCAAAAACCTAAGAAAGACCCTATATACTTGGCTAGGGTTTCATCAAAACCC
TAGAAAGAGGAAGACTAGCCACTTATGGAGGAGTAGAAAGAGGTAGAGGAAGAAGCCACT
TGGGGAAGAATTCAAAATTAGAAACAAATGAGAGATTTCTGCCAGTAAGGGAAGAATTTT
CATAAAATGTGAGATTTCTGCCACTTCAAGATTAAAGCACTAGTATCTATGTTGATAAAG
AAACAACCCAGAAAGACAAGCTTGAAGTTCAATCCTTTGCATCAGAAAAGCATTCCTTAG
AAACCAGGTTAAAGGATACCATTTCCAGGGACAGCCGATGTTTCTTGAAATTGGAAATTG
GCTTAGAGTGCAAAATTTAAGGCCTGACGCAGGATGGCATGACATATTGANNNNNNNNNN
NNNNNNNNNNNNNNNNNNNNNNNNNNNNNNNNNNNNNNNNNNNNNNNNNTGACATATTGA
CAACTCCGTTCCATCTCCATAGTATGATCCCTTCATCTTTGATGTTAGGCCATAAAACCC
AATTCCATAATTACCCAAAAGTATCCAAGTCAGTGCCAACAAAACAGAGAACTGACATGC
CTTAAATATTTATTTGTGGTTCTATACGAATGTTTCACATACCTT
>TeaL_226487
TAATTTTTAGAGCCTACGGTGAAATTTAATTAAAAATTGATTCGGATCAAAATAATTAGA
TTCAGAACGATTAATTAAGTACAATTAATTAGCTATAATCAAATTTGATTAGGAGAGCCT
ATAAATAGGCCACTATACACTCATCTTTCTCATTTTTGTTGAACTCAAAATTGAAGTCAC
ACTCTAGAGAGAGAGAGAGAGAGGCCGGCTATAGAGAGAGAAGAAGGAGAATTGTGTATT
TGGCTCAAAGTTTGTGAAATTGGAAGGCTAGGCTCAAGATTTAACTACACTTTGTGAGAA
TTGAAGCCCCTAGGTGAGTAATTAAGCAAAGATTTATGAGCTTAAGTTTGTAGTTTTGTT
AATTCAAGGTTTGATGGTGATCAAGAACATAAATTGAAATGAAATTGAAGAATTGAAAGC
TTTTATGTACATGCATGCAAAGAATTGCTATGAATTTGCATATTTGAGCATGAATCATGT
TAAACAAGGAGAATTGGGCACCAAATCTCTCATGCATGTATAATCTCCATGAGTTTCATG
ATTATAAGTGTTATTTGCACTAGAATTGGAGTCAAAATTGACATGCATGTTTGATTAATG
GAGATATGAAGATTATATGAAGTTTGAATGCATGGGTTT
>TeaL_226488
GAGCATTACACTACAAAAAGAATGACAAAAAATCATTAAGAATTGAATGAGAATTTGTCT
CATAAAGTTTGCCTCATGAATGAGAGATTGAGAAATGATGATTGTGCATATAACACATGG
TGTGGCCTAATGTAAGAAACCATGTGGTACATATGGTGTTGCCTAATTACGAGGGACACA
TGATATTGAAAACCATGAGACACACGTGGCCTAACCATGAGGGACACATGGCTTTGCCAT
ATATGCCTATTTAAAGACTCATGCTCAACATTGTGAAGACATCGCAATAAGTTCTCTCTA
TATTCATCTATCTTAGGGCTACCA
>TeaL_226489
CTCAGCACTCGCGCAACACTTGACGCAGTCACTCATCCTTACACTCCATCCCCTCCTAAA
ACTTCTCACAGGCAGGCCTCATATCCAACTCATGCGTCCACAAACATGGCTTCTGGTTGT
GCAGCCAGAGATATGTCTCACCCACTGCATCCGCGCTCATCTTCTTGCCTGTCTTTTGCG
CTTCGCCATCTTCATCTGCAATCCCTCCATTCGCAATGGTATGTACGACATGCACACCTT
TCTCACTCATTTCCCTGGCAAGTGTTTGCGCAAGTTGCCTGACTGAAGCGCGACCCGCAC
CATACGCGGCAAATTGGGCGGAGCAGCGAAGCGCACCTAGAGTTCCCGTAAAGATGATCG
TACCCTTCTTCG
>TeaL_226490
AAAGGAAACATAGCAAGGGTTTCAATCTCTCTCTCTCTCTCTGTGATGATGATGAAGGCC
GAATCAATTGCTAGGGTTACAAGGATCATCTCATCTCTTCTCTTCAGTTGTGTATCTGAA
ATCAAAGATCGTCATCATCTCTTGCATTGTTTTTGCAAAACAAGGTGAGCAAACGGAACA
TCAAGGTTAGAAGAGAAGCCTCGGAGTCTACCCCGTTGTTGGCATTTTTGATGAGCTTTC
GAGGAGCAAGCTTGGGCTCGAGCGGAGTCAAGCAAAGTCAAAACACCTTTTTGTTTTTTT
TGAAATTTTGTTTTGGTACTTGTATATGGGGTTTTTGTTTAATCTTGAATTGTGGAGTTT
TAATGTATGAATCAGATGTTTAGGACCTTTGTGATGTATGTACATAAACTGGTTGCTCCA
CTATAATATGAGGTCTTTTTTTATATAAGCACA
>TeaL_226491
GCAGATAGATGGCCCCAAATCGGTACTGTATTTTTTTTTTACATTCATGAAAAAAATTTC
AACATCTTATTTTTTGATGTGTACATGTGTCTTTTTACTGATATAGTTGTGCAAATGTGG
GTGCATGCATTGTTATTTACTTAATTTTAATTTGAACGTGTTGTCTTGCATTAATTTTGG
GAATTTCAACCTTAAATTTTTATTTCTTTGGAAAAATCACCTCAGAGGGGTATCAAATTT
ATGCCATAAATCTTATATATATGTTTGCCATATATATGTAAAAGTGATGGATGTAGTTCA
CTCTCTTATTAAGGCAAAAGTTAAATTGTTTAATTGAATTGAGAATAGTGGTATTTTTAC
ATGGTTCCAGCAGTAGGATTCATAAGAGAGATGTCTTCTTGAACATTTTTTCACCTGAAA
TTTTATTTGTGAGAAAGGTCTATATGATATGATAGGAAGCATATACCATATGTGATGTGA
GTAACTGAGGGAAGACCAAGGACTTGGAGAATGTTTTACGAGAATGCTTTTTCTGATCTG
AATGCCAGGATTGAGTATTTTATTCCATTCTAATTCTTCTTTATTTGTGATAATTTATGG
CAGTTGGCATATAAGATATCATATTCTCTCTGCAGGTTTCCAAGCGTCCTAGAACAGGGA
TGGCTGGGTCTTTTGGTCAAGCTGG
>TeaL_226492
GAATTTCAAATTTAAAGAGAGAGAGAGAGACCCCACCGCCTACAAATAAAAAATTACACC
ACTCAATTCTTTTTCTCTTCCATGTCTGACCCACCTTTTTGCACAACAACACACACAAAA
CTCTAAAGCTTCTCAATTTGAATTTCAAATTTAAAGTGGGAGAGAGAGAGAGAGAGAGAG
AGAGACCATAAACCAAAATCATTGACAAGCTAAGCAACAGATCAAAGTTGGGTTTTTTGA
GCTTCTCTTACTGCGAAAGCATGGGTGAATCAGCTTGTCTCATGAATTCATTCTCTTATG
CCTCTGGCATTTCCAACGAAGCCAAACAGGGAAACCCCATGCATGCTCTTGGATCGCTCT
TTGGGAGTCGATCT
>TeaL_226493
ACAGCTTCTTGAATATGTTGGCATTTTCAAAGATCATGAAGAAATATGATAAGGTATTTT
TCTATCTCAAAAATTTGAATTCTCTTTCTATCTCAGCAATCTGAATAATTATTTTTACTA
TAGTTTTTGTTTATACCTAATTGTTGCAAAAACTTCAAGAAATGCATCAAAAGCTTACTT
GAAGATGGTAGACAACTCCTACCTTGGCAGCTCTGATGAGGTGAGTACATGGGCACTAAT
ATGATTCAAGAATATTCATTTCAAGCTATAATATAAAACATAATAGCTTTCTTAGGTGAT
CTGGAAAAGAAAAGAAAACATTGAAAAATCTGATGATTCAATTTGGGAGATTACAGGTGA
ATAAGCTTATGGACGGGGTTCAAGCTACATTCATTAAGCATTTTTCGAACTCAAACCGAA
GTAAAGGGATGAACATCTTAAAACCAAAAGTGAAGAGAGAAAGGCATAGGATAACATTCT
TCTTAGGTAAGATTTCAACACTCCTTACATGGTTCAGGTTCAGCCAAAAAAATTAAGAGG
AAATTAAGACAAAAAAAATTCAGGTTAAGCCAAGTTACAATACATCCATTATAGCAGCAA
CTTAGCAGACCATTAAATCTCACAAAATGCAGTTTTTGTCAAGTAACACAATCTTCACAC
AATTAAATCTAATTTTTACCATTTTTTCTCAATTAACACATATTCGCGATGTACAAATTC
AAAAGCCCCAATTTCTGATTCATAAATTCAAATCCAAACTGATATAAACTGATATACAAA
TTCAAATCCAATTTCTGATTTATAGATTCAAATCTAAACTGATATAAAAAGCCCCAATTT
CTGAGCTATAAACCCAAAATCCAAACCCTAGGTACTGCGATGATCCGACTTACTAGAGAG
AGAGAGAGAGAGAGAGAGAGAGAGAGAGAGAGAGATGCTTTTCTGGTAGGTGTTGAGAGT
CCAAGGCATCGACGACAGCTCCAG
>TeaL_226494
CTTTAAAACCATGTTCCATTTAATCGCTACAAAGAGGGAGATTAAAAAAGTCAAGGGAGA
GGTGAGTCTTGAAAAGAAGAGTGCTAGTGGTTCTTCAAGCAGCATTGATGGTAATGATTT
TGTTGACACAGGAAAGGGGAAGCAACTGGGAACCTTCCTCATTCATGGTGGAGAATGATT
TTTTGAAATGAGATATGCTACTTCCCCCTAATTGAGGCCCCCCAATTCCAACCCCAATAA
TGTGGAATTAGGGGGGCTAGAGATGAGAGAGAGAGAGAGAGGAGTGTGGGACTGCTTCAC
ATGGGTCTTAACCACTTCATTGGGGGTGGAATTGGGGGGACAAAATTAGGGCGATGAATC
TCTTTTCTTTTGAAACTATGAACTAGCGCATATACTTTGTGGTAATTCTCATTGAAAAGG
AATTGTTTTGTGAGATGGTTGGAAAAAAATGGATGGGCAGGCAGGCTTTTGGGTTGTAAT
TAAGTGGATTGACCTAGGCCTCCCTCCTTGCAATAATATACCTTGTGTTTAAAAATAAAA
CCCTATTCCTTCTTATTCTAATTTAGAGCTGAGTCAATCCTGTCTTTTCTTCTCTTCTCT
TTTCTTCTTTTCCACAGTAAACCCTTTTTTGTTTTGTTTTGTTTTGTTTTGTTCTTTTTT
TTTTTTCCAAACCTTTCGTTTCAGAGAACCTGGCAGATGATTCATATGGAAGGTGTACAT
CGATTCGAGTCTTTTCTCTCATGTTGGTTCGATTGATGATTCACATCTTTGCCTCATCTT
GGTCTAATTGATCAATTCACGTCTTCACTCTCACCTTGCTCTGATCGATCAATTCACATT
TTCACTCTCATCTCGGTCCAATTGAGAAGGCATATAAATAATGATGTAGATTATATTAGA
CATTTTAAAATATTATTCTCACTCCACTATTATGTTGTTTCTCATCATGTTGTTTTGTGG
GTGTTTTATGTTTTAGAGTAAGCAATGGCAATGGTGAAAGTTTGGAAGACTAGGAACTTA
GCCAAGCTATATTCAAATCATCAATTAGAAATTTTTGCTTAGCAGGCTGATAAGGCGGAT
AGTTATTTTTTTTCTTCTTACTAACTCTTCTACTCTTTGTGCAAACTTGCCTAGGTGGAC
CTTTATTATGGATG
>TeaL_226495
GACAACGAGATCAAAAACTATTGGAACACACACTTAAAAAAAAAGTTAGCTAAAATGGGC
ATCGACCCGTTGACCCACAAGCCCAAAAACGAAGCTCTCGGCCCAGGCCAGCTAAAGGAC
GCCGCCAACCTCAGCCACATGGCTCAATGGGAAAGCGCTCGGCTCGAAGCCGAAGCTAGA
CTTGTCCGAGAGTCCAAGCTCCACGTCATCAATCCTTTCCACAGCTCCTCCGCCGCCGCA
CCACCTCATCACCACCACCACCACCACCTAGCTCCTCTGCCACCACCGCCGCCACTATGT
CTCGACGTACTAACGGCCTGGAAAGGGTCGTGGCTAAAGACCCCGAAAGACAACGCCATC
GCCGGCAACATCTTCGCCGCCCTTGAGTCGCCGACATCGACGTTGAAATTCGGGGAAAAC
CCATTTCCGATCATTAACGCTGGATTGTTTGGGAACAATTCGGTAGCAGTAATTGAACAA
TTGGTGAACAAATCGAACAATTTCACGGAGATGAAAGAGAGAATCGACAGTGCTGCAATG
GAGTTTCATGACATGGTTGGGTATTCAAACGACGATGTTTATATTGCAGAGACTTTGAAG
AATGCAAATAATGCGAATATACTTATTCCCAATTTCATGGACGGGCTTACTGATCTATTG
CTTGAGAATTCCAACGAGATTGTCAACTCCGAGAATGTTGGAGGGAGTTGTTACAGCGTT
GATTTTGAAGAGAATAAGAATTACTGGAACAGCATATTGAGTGTGGTTAATTGTTCGCCG
TCTGGTTCGCCAGTGTTTTAAATTCTAGGGTTTGTGATAACAAAAAGTCTAGTGCTTTAG
AGGTTTAGTGAAGTAATAAATATGTAATTTGCAATGTATCAATTGCAATAATAAATCATT
TAGGTTATTATTAAGATAATTACTAGTGTTATTAATTCCACTTAAAAAATAGTAATAAAT
AAAAATTATCTAACGAAAAGTAATTACCATTGTCTCAAAAGTAAAAACAAGAACCACTCT
TTATAGGGTGAGGTCTAAT
>TeaL_226496
CTCACTCCCAAATTCTAAATACAGAAATAGTTATGCCCAAATTAGTGACGACTGTTCACT
TTCTGTCAACCAGTTTTGTACCATTTCTTCACCTAAACCATTTTCCATCGATTTCTCCTG
TTTTCTGAGACATGGATTATAACTTATTAAGGAATAATGAGCTTGGTACCACCATGGCTA
ATTGATTGAATGATCAAAGAGAATAAGTAAAGGATCGAGTATAATCTCATATTATGTGTT
GTGCACTGTACTTGTAGGTCGAGACGAGGACATCGTCCTATTACTACCGGGAGCTGATCA
CTCTGAATAGTAAACCCTAAATTTAGGGTTTAGGGTTTAGGGTTTAGGCTTTTTTCCACT
CCAACAGGTTCTGCTATTACTGCAAATATTCACGGGTCAAAAAGTCAGGCAAAGAGTTAG
TTTCTCCTTTAATATATTCAATATCAAAATCAAAATTGGATAAATAA
>TeaL_226497
TACAATCCCAAAGATTTCATTAACAAAGCAAACAAATGACGCATTATAAAAGCAAAGGTT
TCATTAACATGAATATCCATGCTAAAAGCACAAATGTAACAATGAATATGACACAAAATT
ACAATACATATCATTTCTTCATCATCTTCAGATTGTGTCTGTGTCGATATCCCAAGAGAT
CCAATAGTTTCATCAATATTTGTTCCAAATTCATGTTGCCTAACCCAATTTATGTCCTCT
CCACAAGCAAATGAAGTTGCATCTAACTCTTGGTCCTTCCACTTCATTGTGATGTACTCC
ATCATTAGTTGGTTGTTCTCCACACACCTCATAGAAATCTCTAGGTTTCATCTTGACTAC
AACATCCCATTCAGCTCCAACGGGATTATTAACACAGAACACTTGTTGTGCTTGAGATGC
TTTAACAAGTGTGAAACCAAACCCATCTTGCTTCAATTCTTTGTTGTTGTCAATCTAGTC
ACACATGAATAACACATATGTACGGTCGCATGAGTAATAAAATTCAATAATATCTGTGAC
ATACCCATAGTATGCTGCTTCACCTTCCACAAGATTCATGTCTCTGGTACTTGTATAGCT
ACAAGTCTTTGCTTTCACCATAACCCCACTATTTTGAGTTTTTCTTCCCCACACACGACT
CCTCGATCT
>TeaL_226498
GTGAATCATGCAATTAACCATAGATTCTATCTCAAAATAGATTCACTTATAGATTCATAT
TGATCAATGCATATGATTTTGATAGCAAACTTACTTAGAAGAGATTAATCGATGGAGTCA
GCACTAGACGATTGCAAAAACCTATAGAGAACTTTTGTTGGTCAACTTGTTGAATTGACT
TTGCAGTCCTTGCTTGTGCAAAGCATATCTCACTTAAAGTAGCAACTTTACTGATTAAAT
ACTTCTAAGGGCAAGAAGGCGTCATCAAGGCTTAACTAGTCCCAAACAAGAAGAGGATTT
GACAAAACCAATAATTAAACACCATACTAACTTGGACACAACATGTTGAATTTGACAAAA
TCATTATGTCATTGCTAGATAGGGAGTTTGGAGTCCCCCCTAAAATGTTCAAAGTTGCTC
ACCTTCTTTATTTCTTTATTTCTGAACCATCAGTTTTTAGTTGATCACCTTATGTATCTA
TCAAAACCATTGTTTTTGACAAATTCAAATCTTTTGCTTAAGATGATTGATTGTAAGCCA
AGTGCAACTCCCTCCTTTCTTTATACATCCACTAAGAAGTAAGGCTGATCAATCTCCTCC
ATTTTTTATTCCCACTCAAATCTGTTGAATGAGCTCCCTGAGACCTCTAAAGGAGCAAGG
ATCTAATTTATTTTAAATGTTAACAAGTGAGAGTGTTACTTGCTCTTAAAGCCATTGGTA
GTCATCTTCTTGTGTGTTTTCACATTAGAAGGATCTGTATGCTATTCTCCTTAATAATAT
TCTGGCCATTTTAGGAAAAGTTAGAAGGTTTTCTAATGTGGTATGTTTAATGGAGACAGT
AAACACTTTTTTTTGTCTCTTCATTGTCAA
>TeaL_226499
TATAGGGTAAAATAGGGTGTAAAGTTTTTATGGGCGGATGGAAAAAGTGAATATATATTA
TTTACCCAAAAAAAAAAAAAAGTGAATATATATATAATAATGGAGCATGGGGCCCACGTG
ATCATGCGAAGAAGAACTGAGAATCTACTGTCTGCATCTCTAGCCTGTAGCTATGGGTCC
CCCAACAGCTTTTACAGTTTTTTTTTTGTTTAAAGGTAGGTGTCATTAGAACCGTTTTCC
CACTTCTCTATTTCTGTCCTAGGAAGGTGGGAGCCTTTTTCACCTACCCTGTATATGCAG
GTTTTTTCATCATTATTTTATTATTATTATTATT
>TeaL_226500
TACCCATCTGGGAGGTGAAGATTTTGACAATAGAATGGTTAACCACTTTGTCCAGGAGTT
CAAGAGGAAGAACAAGAAGGATATCAGCGGTAACCCCAGAGCTCTCAGGAGATTGAGAAC
TGCCTGTGAAAGAGCGAAGAGGACTCTCTCCTCATCAACCCAAGCCAGTATCGAGATCGA
CTCCCTCTACGAAGGAATCGACTTCTACACCTCCATCACCCGAGCCCGTTTTGAAGAGCT
GAATGCCGACCTCTTCCGTAGCACAATGGAACCCGTTGAAAAGTCCCTGCGCGACGCCAA
GATGGACAAAGGTCAAATCCACGACATCGTCTTGGTAGGAGGATCCACCCGTATCCCCAA
GGTGCAGAAGCTGCTGCAGGACTTCTTCAACGGTAAGGAGCTGAACAAGTCGATCAATCC
TGACGAAGCCGTCGCCTACGGAGCTGCAGTCCAGGCAGCCATCTTGCACGGAGACAAGTC
CGAGGAAGTGCAAGACCTGCTGCTTCTCGACGTGACCCCTCTGTCTCTCGGTATCGAGAC
TGCCGGAGGAGTGATGACGGTGTTGATCAAGAGGAACACCACCATCCCCACCAAGCAGAC
TCAGACCTTCACCACCTACTCGGACAACCAGCCCGGTGTGCTGATCCAAGTATACGAGGG
AGAGCGGGCCATGACCAAGGACAACAACCTGCTGGGCAAGTTCGAGCTGACCGGCATCCC
ACCCGCGCCCCGAGGTGTGCCTCAGATCGAGGTCACCTTCGACATCGACGCCAATGGTAT
CCTGAACGTGACGGCCGTGGAGAAGTCTACCGGCAAGGAGAACAAGATCACTATCACCAA
TGACAAGGGCCGGCTCAGCAAGGAGGACATCGAGAGGATGGTGAACGACGCGGAGAAGTA
CAAGCAAGAGGATGAGAAGCAGAAGTCTGTGATCGCAGCCAAGAACGGCCTTGAGTCTTA
CTGCTTCAACATGAAGAGTACCATGGAAGACGAGAAGCTCAAGGACAAGATTACGGAAGC
TGACAAGACGACGATCATGGACAAGTGCAACGAGGTGATCCGCTGGCTGGACGCTAACCA
ACTGGCCGAGAAGGAGGAGTACGAACACAAGCAGAAGGAGCTGGAAGCCTTATGCAACCC
CATCATCACCAAGCTGTACCAGGGCGCAGGCGGCGTGCCCCCGGGCNNCACCATCGAAGA
GGTCGACTAAACCATCCGTGGCATTTATCAAGCCTACTCCAACCAATTCCACTTATTCAA
TGAAACTTTATACCTTACTCGAATAGTTCCTTGTTTTAAAACTAAGTATTGTCAATTTTA
AGTTAGTAACTATTTGTTGCATTTGAAATATTCCAGATAAGCTGACAAAATGTTTGTTTC
AACTACACAACCTCAAATGGCTTTGTTATTGTTGAATAGTTGTTTTTTGTAAGTTTTGTA
CTTTTGTTCATTGAAATGTTCCAAATAAAGTTTCATTTTGTAAGATCTACAAA
>TeaL_226501
CATTCGAAATTCCATTTTTTCGGTTAATTCTGTTAAATAAAAAATTTTGACAAGGGGGTA
TTTGTAATTTTTCAAACCACAAGAGGCAATTTGTATTTTAAGCAAACCTCAAGGGATGTA
TTTGTAATTTATCCATAAATTTATAAATGAAATACTTGACACCTGGCAGAGTGTGGGATG
TGTCCGATACTTTCCATTGGACACTTCTTATATATTTGTATTTAACGCTATCATTATATG
TATATATTGTTGTAAAATGTCTATTTGACACTGTATTACATGTAATTTATAAATACCATT
TTATTTCACATAATGGATTAAAAATATAAAAGGTAT
>TeaL_226502
AGGGTTAGTAAGGTAAGCAAGTGCTTTGCCTTCTTAAAAAGAGGCTAAATAGAAAGCTAC
GATTTAAATAAGATTCTTGGTTTACCAATAAAAAAAGATGTACAGGTAAAAAATTAAAAG
AGCTGTGAATATATTGAGATTCATGTTTGAAGCATCACATTCAACAAATAGAAAGACACT
CCTACTTTCAGCTTATTGGTAGGGAAAATATGGTATCAAGATCTAACAACCAGATCATAG
TAAACAACCATGTCAAATCAGGTAAGAATCAGAGACGGGCCCACGATATTATCTACAACA
AATTAACCAACTGAAATGAAAAGTGTTTAACCCATTCAATGTCCAACTTTAAGTCCGAAT
CTCAACCTATATTTGTTGCCCAAACAGATGTCTTTTTTTCCATTTTGAACTTGTGATAAA
ATTTATACACATCTTGATGATGACTGTATCTTCAGATGATACTAAACACTGGTATCACTC
AAACGGTAAAGAAGAGGCGATTAAATGTATCAGGTTTACTGTTATGAGAGACTGGGCCAT
GTCAAACTTCTAGTGTTTAATATCGTCATTTTTCCCTCCTTGGACGTCAAAGCAGCATGA
CCAGCATCACATGGTGAGAATTACATCATCAAGTATCTGATATCACCACACTGCCTGCGT
GTTACCAGGTTATTAAAAGGAGCTTAAGCTATGTACCCAACACAGCATAAGCTCGGGAAT
TTCATTCAAGAAGAGATC
>TeaL_226503
TGATCTTGAAGTGGATGTCAATGGAGAAGAGATTTTCATTGTAGACAAGAAAATATTATC
TTCTTATTCGGGTAGAATAAGTAAATTATTCGGTAAATCAACGAGTGCGACACGGAGTCT
GAAAGTGATATTCCATGACTTCCCAGGAGGGGCAGAGAGTTTTGAGCTTATGACAAGGTT
TTGCTACAACGGAAAATTTGAGATAAATCCCTTAAACCTTTCTCTCTTACACTGCATTGC
ATATTTCATGGAAATGAACAAATCTGTCTCCAAAACCCCCAATTTACTCGAGCAAACTGA
GAAATCTCTAGATGAGATCAGGTACTGGACATGGTCAGAGCTTTTGTTTGCTTTGAAGCA
GTGTCAAGATTTGCTTCCCGTTGCGAATTCTTCTGGTGTATTTAAAAAATGCTTGGATTC
TCTAGTTGGAAGGATAGCATTGGCCAGCGAAACGAGTCCATGTCCATCTACTTCTTCACC
TGATAGCTCTGTGATTCGGTTTTCTTGTGACACTAGAAGCACTGAAAGCTTCAAAAATGG
CTTCTTTCGAGCAACATGGTGGTTTGAAGATCTTGTGGCTTTGAATCCTAATTTGATTGA
AATAGTAACAAAATCACTTGTTTTGAAGAAATTCGACCATGCCATCATAGGTAGGTTTCT
CTTTTATTACCAGAAGTCAAGGTTTATTCTTGCAACATCCGATGAGAAGCGCATAATCAC
CGAGACTATAGTCAATACGCTCTATTATCTAGATTGGAGCATGATTTCTTACAAGAGCTT
ATTTGGGATTCTTAGAGTTGCTTTGAATTTAAACATAAGCAAATGCTGCAAGAACAAGTT
AGAGAGTATGATTGGTTCACAGATCGATCAAGCAACGCTAGATAATCTGCTCGTTCCATC
CCCAACAGGAGCAAATTATCTATATGACATAAATCTGGTCCTAAGGTTTTTGAAGTCATT
TCTTGGCAAAGGACTATGTCGCATACCATTGGTACAATTGAAGAAAGTTGCTAGCTTGAT
GGACTTGTACATAGCAGAAGTAGCACCAGATCCTTGTTTGAGACCATCAAAGATGTCAGC
TCTAGTTGTGGCCCTGCCCGATTCTTCCAGAGACTCTTTTGATGCAATCTACCATGCCAT
CGACATGTATCTAGAGGTCCATGCTGGTTTATCTGAAGAGGAAAAAATAAATGTCTGTTA
TGGGCTGAATTACGAGAAGCTCTCCCCAGAAGCTTTCAACCACCTTGCTCAAAATGAAAA
ATTCCCCTCAAAATCGGCTGCCCAAGCTCTCATCTCTCAGCATGGCAAGCTCAAAAGCTT
GCTCCCAGTGACCGACCAATCAAAATCATTTATCGACTCGCCATGTAGTTCTGTGGACAT
TGATACCAAGGGAGATGACGCCTGTGAACAAGTTGTGCTTTATGCCGGAAAGCTTGATCT
CTCGGCTGAGAATGAGAAGCTCAGATCACATTTGCAAGGTATGCAATGGAGGGTGCTGGA
ATTGGAGAAAGCCTGTAAAAAAATGCAAACCCAAATGACAAAGATCATGAAATCAAGATT
GTCAAGCCGTAGTAATGCTAGATCCTTACCCAGGCTATGTTCATGATAGAGATTTCTCAT
TTATTTTTATTATTCATAATTATTTCCCTACTTGTGTATGTACATAGCATGAAAAATGAG
CTTTTTTGATTTTAACAGCTCCTTTTTTTAACATCTGCAACGTTAAAGGCAATTGAGAGC
AGTGTCTTTTACAGAGATTGGAGTCTTGGATGGCTGTATATAAAACAGAGAGGAAAAAAA
AAACAAAG
>TeaL_226504
GTTGCGTAGACAACCAGCCAGTTTGCTTAGGAAGCAGCCACCCTTGAAAGAGTGCGTAAT
AGCTCACTGGTCAAGTGATTCCGCGCCGACAATGTAACGGGGCTCAAGCACGCCACCGAA
GTTGTGGCATTGACATTTTTGGTAGGCCTTCGTGGTCCAGCCGTGTTGATGGGTAGGAGA
GCGTCGTGTGGCGAGTGAAGCGGCGGGGTGACCCAGCCGTGGACGCTACACGAGTGAGAA
TGCAGGCATGAGTAGCGAAAGACGTGTGAGAAACATGTCCTCCGAAAGACCAAGGGTTCC
AGGGTCAAGCTAATCTTCCCTGGGTAAGTCGGGACCTAAGGCGAGGCCGACAGGCGTAGT
CGATGGACAACGGGTTGATATTCCCGTACCGGCGAAGAACCGCCCAAGCTAATCCAGTGG
TGCTAAGAGTNCNNNNNNNNNNNNNNNNNNNNNNNNNNNNNNNNNNNNNNNNNNNNNNGG
AAGGTAGCCCAAGCCAGGCGATGGTAGTCCTGGTGCAAGTGCGTAGGCCGAGTGATAGGC
AAATCCGTCACTCATTGAGGCTGAGACACGATGCGGATAAAAAGTGGGTGATCCTATGCT
GCCGAGAAAAGCATCGACGCGAGGTTCAAGCCGCCCGTACCCCAAACCGACTCAGG
>TeaL_226505
TATCAGAAGTGCGAATGCTGACATGAGTAGCGATAATGCGGGTGAAAAGCCCGCACGCCG
GAAGACCAAGGGTTCCTGTCCAACGTTAATCGGGGCAGGGTGAGTCGACCCCTAAGGCGA
GGCCGAAAGGCGTAGTCGATGGGAAACAGGTTAATATTCCTGTACTTGGTGTTACTGCGA
AGGGGGGACGGAGAAGGCTATGTTGGCCGGGCGACGGTTGTCCCGGTTTAAGCGTGTAGG
CTGGTTTTCCAGGCAAATCCGGAAAATCAAGGCTGAGGCGTGATGACGAGGCACTATGGT
GCGAAGCAATCGGAAGTGGTTCCAAGAAAAGCCTCTAAGCTTCAGGTAACATGAGACCGT
ACCCCAAACCGACACAGGTGGTCAGGTAGAGAATACCAAGGCGCTTGAGAGAACTCGGGT
GAAGGAACTAGGCAAAATGGTGCCGTAACTTCGGGAGAAGGCACGCTGATATGTAGGTGA
AGCGACTTGCTCGTGGAGCTGAAATGGGTTGAAGATAACAGGTGGCTGCGACTGTTTAAT
AAAAACACAGCACTCTGCAAACACGAAAGTGGACGTATAGGGTGTGACGCCTGCCCGGTG
CTGGAAGATTAAATGATGGGGTGCAAGCTCTTGATTGAAGTCCCAGTAAACGGCGGCCC
>TeaL_226506
CCGCTTACCAGGCATAGCATGACAAGTTCTTTTTTTATTTTTATTTTTTAATTAATTAAT
TAATTTTTTAATAACTATTTGCAGCAAATTATGATCTCTCAAATGGTTCTTGGAGATTCT
CTTTCTCTTATTTTTGATGAGAGATTGCTTATAAGAATTTTCTTTTTATGAATTTATTGT
CAGTTTAGATTTTTAAAATTGGTGATAAACTTTGCTAGTATTGACACTAATTTTTATAAG
ATTTGTTAGTGTCAACACTAATTAAGAATTGTTTAATGGGTTGGTGGGGTCAGATAATTT
AGTTGATGAGTTGCTAATTTGTTTATTGCAGAGCACACATACTATAATCACACATTTACA
AGCTTAATGAGACTCACTTTTGCCATGGGTATATACACTTTAACCCATGGAGAATTATGT
ACTGTTCAAAAAATTGATATATATTATTAAAAAATGTTATGAGATATTTACTATTCAAAA
TGCAATAAATTTTTATAAAACATTTTTGACAGATACTATTTCCTTAAATTTGTTTGTTAG
TATAAATTCTTCTCTCATATATATACTGTTGTGTAGGAGATTCCATTTCTGATAA
>TeaL_226507
AGCAATCAACTCTATTCCCATCTCGCTAGCACCAATCAAAGACTCTCTTATCTGTTATTT
CGAATCAACAGGTAACTATACTGTGAAATCTGGGTACCATGTTGCTAAGTTAGCAAATTC
TGGGTCTTCAGGCCACAGTCCATCTTCTTCGTTTCAGGTTTCAAGTTCCTTTTGGAAGCA
AATTTGGAGGCTGAAGGTTCCCCCGAAAATTTGTCACTTTTGGTGGCTGGTGTGTCAAAA
TGTGCTTGCATCAAGGGAGAACTTGTTCAGACGAAAGTGTGCTTATTCCTCAACATGCCA
ACTCTGTCATACGGCACCGGAAACTGTAGAACATGTTCTCTTTGGCTGTGAGTGGGTCCG
TCCAGTTTGGTTTGGTAGTAATCTCAACTACAGAGTCGATTGGGGTGCAATTCACTCGGT
ACTACAGTGGTCTAGTGTCATGATGGATATCCTTGGAACTGATGAGGACCGAAATTATTT
TTTCAGTACGGTGGCATGGATTGGCTGGTACATTGGCTGGTACATTTGGAAGGATCATAA
CAATTTTGTTTTCAATCATCTTCCTGTTGAGCCCTCCTCAACTCTACATTGAGCTAGAGT
GGCTATGGCTGAATTTGAAGCGGGGGTCTCTCGCCAAGTTGTGGGTCTTTCTGGGCAACC
TACTCCGATAGTTGCTGTAACGCATAGTCGGGATCCCCCTCACCCTGGTTTCTACAAAGT
TAACTGTGATGTGGCAGTTCTACAAGGTTCTTCTCGTGCAACAGTTGCGGCAGTGTTAAG
GGATGAGAACGACCATCTGGTAGACTGGCTCACAAAGTTGTTGTGTATTTCTTCACCTTT
CCAAGGGAAGGCTCAGGTGTGTCGGTTGGCCTGTCTTCTAGCCTACCAGCTCAATCTGTT
GGATGTTCTAGTTGAAGGGGACAACAAAGCCGTGATCCATCTCTATGTTACCGAGACGGT
TCCTCCATGGGAATGTGGCGCAATTCTAAGTGACATCAAACTT
>TeaL_226508
ATGGGAAATTCTAACAATTACTGTTGACTTGCTAAAACCCTAGCTTTGCAACCTCTATAA
CAAAAATACAGGAGTACCTTTAAGCCAAAAATAATTATATATAAAAAAATAAAAAAACAC
TAATACCAAAATTACATCTCCACAATCATGCAGTTCACAACAAGACATAGTAACAAGTTT
CCCAATGGATGGCATATGCTTGAATACTTAAGCTAAGCCTAACATATCACCGCAAACCAT
CAGCCAAATCATTATTCAATTCATTGCTCTAGCACAGTTCATTAAAGTGCCCGCCATTTT
TCAGCAAGTAATTTTAGGGCCAAGCAGGAGACATTAAAAGAATTATGCGTTGCATTTGAT
TATTCAAGCATTCTAATAACAACTTGCATATAAAGTAAGTACTTTTTACACACATTCACG
>TeaL_226509
TTGAAGCATCTACTAACTGGATTTGGTAAACACAGAGAATGAACATCTAAAAGTGGAAAA
CAACATATAGCATATTCATAGACACATTGCATACAAAAAGGCAATAATGAGAGTAACAAA
ACACAGTCTCTTGTCAAATGGGTACTCATGAACATTCTAGAAAAGATAAGGCTCATGTTT
AAACTAATTCATGGATTTGTTTGCAGGGGCAGCCCTATGTATTGGAATGATTACTGGGTC
AACTCACCCCATCAAATGGAAAATATTCAGCTAGATATATAAAATTTATTCACAAAATAC
GCATAAGATTTATCATGTGAGAGCATCAAGAAGAATGAAAACACTGGTTCAATCTTGTCT
CTTTGTTATTGATGACTGGGGCCCAATCCAGCACAAAGGCCCAAGGCCCTAACCTGGCCC
ACACCCTCCTTGGAGAGAGAAGCCTAAGCTCAACACCACAGGCCAGCTCGGTCGGTCATC
TAACTTGCAGATCAAGGCTGCTGACCCCGATTGTAAGGTCAATTTCCCATTAAACCTTAG
CTGCACCAAACGTGGCGGTCAGACAATGCCAAAACTCTGGACCCTCACCTACCACTTGAT
CCCGTAGGAATGTTAGAACACGGTCCCTAAAGCAGATACGCCACGTGGCATCCTCTAAGA
GGGGTACCAAAGATCCATTGAGGTAACAAGTAAGAAATCCTACCCATGCACAAACACATT
TTTCTACGCACTATTATCATATCATCTCTATCCTCAAGCAAGACTTAGACATCTAACTTC
TCCATCGGCGGCCTGAAAGGAAGACACCCACCAGTTAATCCTTCCGGGCTTGTTTTGCAG
GTTAACGACGGCAAGAGGCTGGTTTAAGACACACGGACTATTTCTCTCTCTAGTCATTGG
GCCACCGGGAAGCTGCTATCATCAGTTATCATTTGAGGTCAATCTAATCTTTTTGTTTGG
TG
>TeaL_226510
AGTCGCATGGCGTCACATCGATCTACGCCTCGTACCCCTTTCGGAAAAGGGAAACGCCAA
CAACCCTATCATAAAGCAACTTGGGATGGGGAGTCGACACAGATTTTCTTGGAACTGGTT
GTGAAGGAAATTGAAGCAGGAAACCGGCCACACATGTCAATCACTCCAAACGGGTACCGT
TCGTTGTCTAAGACATTTGAGGCAGCAACTGGGCGGCTGCATTCCCTCAAACAACTTAAA
AACAGGTACAATCTGTTGAAGATCGAGTGGCGTGCGTGGTGTAAGCTAATGGATTGCCGG
AAAGGCCCAACTGGAATTGGCTTTGACCAAGTAACTGGGCTGTTCAATGCTTCGGCTGAT
TGGTGGGCTAAAATGGAAAAGATTGACAATGTATGTTGCAAGTTCAGAACCAAAACCTTG
GACCATCCGGACTTGATGGAGCGCGTCTTCACTGGCGCTGCGGCTACGGGAAAAAATGCA
TGGACACCCGGCGAGACTCGTAACGCAATGGAATTGGACGGAGAGTCGGACAGTCTAGAA
TTTTCAAGTGACAACAATGACCTACGCGCATCGGAAATGGCAGCCATGATGAACTCTGCG
CACATCAATGCCACGGGTAGTGGAAGTAAGCGGAAGCATTCCTCGGGGAAAACATTGCAA
AACAAGCGCATTACGGGGGCTGAAGCGTTGGCAAGCAGCATGGACGACTTGCTAAATTCT
GTGAAGACTCAGAGCAAGGAATTAACTGTCAACCACGTCGTCGGGGGCCATAGTATTACT
ATGGGACAGGCTGTTGGATGGCTGTACGAAATACAGGGACTAGAGCCTGAAGATGAACTT
CTCCATTTTGGAGTCATGCTTATGGAGGTTCCGAACAATCGGGAAATGGTAATGAGTATT
CCCACGGACCGAGGCATAATCGGGTGGCTACGAGCGAAGAAAGAAGACAAAGATAGGAGT
GGGGGTGTCACTCTTGCGAGTTTGCTGCGCAATGAAGGAGTTCGATTTTAAATCTGCTAA
ATGAAGGACTTTGATTTATAATTTCAGTTGAATTCTGAACTGTTTTTTTTTTATTTGTTG
TGTTTAATTTTAGTTGAATTGTGGTTTGAAGATGGTTTGGGCATGGGTCGTGCCTCTGGC
TTACGGAACCTTAAGAATTAAAATGGGGATATGTTTGTAGTATTTTATGTTTTGTTATGC
TACAATGGCTGCAGGGTTGGATTAAACCTTGGACCTTCTATTTTATATTTTATATTTTGT
TTTGTT
>TeaL_226511
TCCCGATTGTTCGGAACCTCCATAAGCATGACTCCAAAATGGAGTAGTGGATCAGCAGGG
TCTAGTCCTTGTATTGCATAAAGCCGTGCAACAGCCTCACCAATAGTGTAACTGTGCATG
TTGACAACATGGTTGATAGTTAGTTCCTTACTTTGTGTCTTCACAGAATTTACCAAGTCA
TCCATGCTGCTTGCCAACGCTGCAGCCCTGGTAATGCGCTTGTCTTGCATTGTTTTTCCC
GATAAATGCTTCTGTTTGCTTCCACTCCCTGAGGCATTGATGTAGGTGGAGTTCATCATG
TCAGCCATTTTTGAAGCTCCCAATTCATTGTTATCGATGGAAAATTCTGGACTATCCGAC
TCTCTATCCAACTCCATTGGGTTACAAGTCTCGCCGGGTGTCCATGCATTTTT
>TeaL_226512
ATGTAGACGCAAATCGCCTGATGATTCCAGACTGCTTACTGTACTCTGTACTCTCTGTGC
TGGCAAATACAGAGTAGTGTTGTTGTTGGAGTCAGCTGGTCCATAGTTCACTGGATGATT
CACAGCTGAGTTTCTGAGCAGCTGGAGGGGTTCACATGTGGCTTGGAAGAGCTGTTGTCA
TCCACAATCACCTCTTGGGCAAGTTTCCCCTCACTCAATTCTTGAATCCGTTCAGCATCC
ATTTGATCCAACTCTGCCTTAGACAAGTGGTAGACAATCCCTGCCCCGTATCCATCCCCG
AGTACATTTATAGACGTACGAATTCTATCCAAGAGCCAGTCAACAGCAAAGAGCAGAGAT
ACATCTGAAGTGGGAAGACCGAGAGCAGTGAGTACCAGCAACATAGTGATCAAAGCAGCG
CTGGGGATAGAGGCGGCTCCTATACTGGCCAATGTCGCAGTCAAGCTGACAGTTATAATG
TCTCCCAGCCCCAGAT
>TeaL_226513
GCAAATGCAACAGGAAACAGACCTACAACACAACACCAATACACAACTGTTCACAATATT
CCAAAGTGAATAGAAAAACAATATAAACAAAACAGGTCATGTGAATGTTCATATGTACAT
TGCCCTCTTTACTATTGCTGTTTTTGGATTCAGGTTCGTAAACATCAACGATGTGAACAT
TCACATTAACGACCATTAATAATTCATTGTTGCTTGTTGAGTCACTGAAAATGTTAACAT
TCACAGTACTGTTCATTAATAGATCAACTAACATTAGTATACACTGATGTCAACATTCAC
ATAAGTCTGTAATAAGTCTGATGTGAACATTCGCATCAATCTGATGTTAACATTTCTGTC
ATTAGCATACAAAGGTGTGAACATTCACATCAGTGCATACTAATGTCACTGATGTGAATG
TTCACATTACTTATACTTTAGCAATCACTCTTTCGTCCAGACTATGCTGCTCAGAGCGAA
TATTGACATGAATAGACAGGTAAAAAAAACTTCTAACCATTGTTCCCGTCTTTCGCCGT
>TeaL_226514
AATTCAACCATTATACTTTGCCAGGTTTTATCATCTACTTTCATTCAAAATTTGCAAGTT
GTTACCAGCTTAAACTCAAGGAGGTAAAAAAAAAAAAAAAAAATGAAATTCAATTTTAAG
TGAATACAGTTCTTACCTGGCTCAAGCTCTTGTAGCCTGGTGCCCATGTCCTCACACTCT
AGTTACAGCAGGAGTAAGATGAAACCCATATGTAGCATACAGTGGGTGTGATTTTACCTC
ATTAGCCCTACTTTCTGTGATGAATGGCAATATTCCTATGTTCATTTTGTTAGTAGTGAG
CAGACATCTTATCAACAGAATGGCTCTTTGCAGACTGTAAAGGGAGTTGCTGAAGCAGCA
CCATTATTGGAAACTGATTGGGATGAGAGATTGCTTATACACATCAGTTACAGTCCAAG
>TeaL_226515
TTCAGTTCCTTTAAAGGCCTCGGTCTCCAGAATCTTGGCTTCATCAGTCAGCATCACTAG
CCGAATTTCATTTTCTTTCAAACGATCCTGGAGAGCATTTATGGCAGGGACTGCAAGGAT
GATCAAACAGTATCAGATGTATCAGCCTCCAAAGAATAAGTGGGGGGTTAAACCCACCAT
ATGTTGTGTTATCAAGTCAACTTTTACAGCAAAAAGAGGCTCCAACATCAATAAATTTAT
TAGGCTCAAAAGTGGGACATTACAAGGGAAAGAGAAGTAATAAATTGTGATCCAAAAAAT
ACAAATGATAAATGTGAATGGGTGAAATGATTGAGAATTGAATGACAAACCGACAGAAAA
AGTACACAAGAACCTTAAATGGCATATGTGAATCCTAGTCAAGTTAATGAATGCCAGGAA
GTAACACAGGAAACCAAAATGTGAACCTTTTAGGAAACATTAGAAATATTTTTAGACTAG
ATAGGAAAATGGTTTGATAAGTAAGAAGTAAGAAAAACTTCTAAGAACGTGTTCCTGGCA
AGTTCCTGGCAAGTTCCACACGTATTTCCGAGTTTAGCCCAAGAGTTGAGAAATTTTTTC
TAAGTACTCC
>TeaL_226516
CCCGGAGTATTGTATCTAAATATACATATATATGACTACATATTTATCACTCTCGCACTC
TCTGTTAGGTGTAATTTCAGAGATCTGGTCCAATGATAGTTTTGATGTCAAATTCGGTGC
AAGGCTTGATAGGTGAACAAGTTTCGGAGGACTAATTTTACAAAGGCAATGATGAAAATC
CACAACATAAACTCATCAATGAGATCTAGAAGAAATTTTTTTGACAATCTAATACTATTT
TTAAATAGAGAAGCAACAGTAGTCAGCACCACATCCTGCATCAGGCAGGAAGCAATCGAC
GGTGA
>TeaL_226517
TACAGTTTGGCCCATCTGTTATTTAATTATTGTATACTTCAACCTGTTTGTTTACTGGTT
CATTACAATGTTGGATGCTAAGATTACTAGGCCCAAAAATAGGTCACTGACTTCAGATGA
GTGTGCCTTCTGCCATCAGAGGGGTCATTGGAAGTATCACTGTCCCAAGAAGGGATGTCT
GTCTGCCTCGTCTTCTCAGCAGTCTCAGACCCAGTTTTGCCCTTCTCCTCCGAGTAATTT
TCGGGCTCCTGCCGCTTATACTGCATCCACTCCTGTTCTTGATCCTGATATGGCTTCCTT
GAGTGCTCCGATTGCTCAGGTTCAGTGTATATTATCTACCTTCCAACCCTCCCCGTCTAC
CTCAGTTGTTTCCTCAGGTTTGCTTGGGTCTTCTTCAAGTATCTCTTCATTTGTCTGGAT
TTTTTACTCTAGTGCCTCTGATCACATGACTCATCATCTCTTCTTACTCCAAAATTATAC
TCCTCCTCCCTTTCCTATCACTGTCAATGCTGCTAACGGGTTTAGTATGTCTGGTATATC
TATTGAGTCTGTCCTACCATCTGCTATGTCTGTTGTCTCTATTCCATCTGTCTTATATGT
TCCTCAGTTATCTGTTAGTTTATTATCTATCAGTCAGCTTGATGCCTCCGGTTTTGATGT
TATCTTTTCTTCTTCTATCTGTTCTGTGCAGGATCGGATGTCCAAGCAGCAGATTGGGAC
TAGCTGTAGAATTAGAGACCTCTATGTGGTGGAAAGCCTATGACTGCCTCTCGGACTGTC
TCTACTACTTTTCAATTAGATTC
>TeaL_226518
GTACATCATTTTCAAGAGCATTGAGGGGTTCTAATTTGGAAAAACCACCTAGAAAAACCA
CTTAGAAAAACCAGTAAATTCTTAGAAAAACCATTCCAATGCTGCCCATACACTAGCACA
GAACTAAAATAAACCACCTTCTTCCAATAAAAGCATCTTCAACTCAAATTCAAAAACAAA
AACTTTCAAACGCAGTTCAATNNCAAATGGTTTTAGGTAGTGATCCCCTACATTAGTGCA
TATTTCAGAAACATTGTGAGGAAAACAAAATCATAAAAATCAGTTTTTACATTTCTGTAG
AACACTAAAAAGTATTTAGAAACATTAGTGAAATATATTTTGGTGATCTGTTATGGTGTA
TGGAAACAATGTGTTCCCTTACAGATATTGTAACAAGGACACATAAGGCCGTGCCCAACA
TCAATATTTAACAAATTAACAGAATCAATTAATTGAACATAAAGATTTCACAAAATGAAA
AACAGAAGAGAGATAAAATGTAATGCCCAACCTAATGTTTAACATGAATATTTTTCTAGA
ATTAGAGATCACTGCTTATAGCTG
>TeaL_226519
TTATGTTGGGTGTAAGCAGGACGGAGCCAAAAAAGGCTAAGGGGGGTCACATGCCCCCCT
CAGTTTTGAACCTTATACTATTACTTTTTATATGTAAAATGTATTCTTTTTTATTTTAAC
ATGCTCTCTAGTTAAGAATTTTTTATATTGTTCACAACACATAGTTATTTGATATTTTGA
GAATAGTTGTCTAAATCAATAATTTAGCAAGAAATCTTAGAGATTAGATATAATTAACTC
ATCATTTTTAGAAATTAAGAGATAATGACAGACACACTAGTGTGAGCTGTGGTTTCCCAT
GTTGTGAGCATCACGTAGATAACGTCATAAGGTACTTAAAGACTATTTAATAATTTCTAT
TCAAAACACATCATTTATAAG
>TeaL_226520
AGCCTGGGGCGTGATCAAGGTAGGACCTATTATGTACTTATTTACTACTTGGACACGGTA
TGTATTAGCAAGTCATTGTTAGCGGTTATTGATTTCGGATTATTTCTTTTATGTAATTGT
CCTAGTGTGAGTTATTAAATAAGATGAACTTAATAAGATTAAGCAAGTTAATCCGGAAAT
TGGGCATTTCATTGCATAATTTTACTTGTCACGACACTAACATGTTTACTAAGTAAGCAA
TGAGATTACTTTTGTCTGTCAGCATGAGTGTCGAGACTTACTTGTTTTGCTAAGTTTAGA
CCCTATGTTAATTGGGCTTGTGTGCCTTTACACCTTTTGTCGGATTATTGTATTAATTAA
TTTCGGGTCTGTAACTTAAACATTTATTTCCATTACCACATAATATACTTCATTTTGTTA
GTTTGTGCAGTACGTAGGAGAATGCTAGAGTTTTTAAACTTAAAAGGGTGAATTATTTCA
AAAGCTATCAAATGACATGTTTCTCAATGCAAACCAAATTTTGAGAATTTAATGAGAATT
GGCTAAGGAAAGTGATTTTGAGTATGAACTAAGTAATAAAGAGAGTTTTTACTTAAAAAC
CTCATGCTAAGTTAATTAGTTTCCGCCTAATTAATCTTTGAAAAATCGGGGCATTTCACA
ATCTGTATTTGATGGACCTCATCAACATCTGACCTTAGGAATTACTTGGAGCGAAAAGAA
AATCTAGCAATTGACCTATTTGAAATATTTGATTTGTTGGCATGGACAAATTCAGTATTT
CAATGGGAACTCGAGGATGAAAAAGAAGAGAAGAGAAGAAGAAAAAGTAGGAGGAAGGAA
AAGGGCCACAAGACAACACTAACACAAAATTACCATAGCCTTATATACTCAATATTAATA
ATCCAAAGCTAACTATTACAATGCAAATCCCTAAATATATTTAGGCTGGAAAGCCTAATT
TAAAATAGGAAACTAACTATTAATATTATTTGGAAACTTAACCCTAATAGAAAAAGGAAA
CTGAATACCTAGTAAAAATAGAATACTAAATAAAAAAGGGCGTACCTAGTGCACGAAGCT
CCCGCTTAAGCGGGGTCTGGGGAAGGGTTGATGTACGCAGCCTTACCCCGCAAGTGGAGA
GGCTGTTTCCATGACTCGAACCCATGACCTTAAGAAATTATGTTGGTTTTTTCTTTTAAA
ATTATCCTTGAATGAAGTATTCATGTACAAGTTATAAGATATAATAAATATATAAAATTG
ATATATTGCACATATCCCTCACGACATGTTCTACATTTTTATTTTCTTTATTTATTGCAC
TGATTGAGACTAGGTGAGGTGCAATTTTTTTGAGTTCACTAAAATGTGTGGGAGAGCTTG
ATATGCATTGTTTGGCCACTCCCTAAACAACTTAAGCTTTTGGACAGTTGGTAACCTGAC
ATAGTATCAGACTTTAGGATGTCTTGGGTTTTCTCACTGTTTACATTGGTTACCCTGTTT
GCATTATGTTTCTGTGCATGTTTGGATGTGCATCTCCATGTGCATGATTGGGTTGCATGT
GAGGGACAGTGTTGTAGAGCTTCATATGTATTATTGGGTTTATTTTCTTACAACTTGAGC
TTTTAGGACAATTGGTAATCAAACAAGATGGTAGTTTTCTATTCTTTTCTATTTTCCTTG
TGGAACCATTTATTGTACCAGTAATGAGGAGTGATCATCTTATTCACGTGGAAGGTTTTA
TTAGAATGGGAGTGAGGCAAACAAAATAACATGGGATGAGGTGGTGAGAAAGGGAACATG
GTTTGCATGAGCAGAGCGAGGATATGGCCCTAGATATAGCTGATGAAAGGAGTGGTAATC
AATCTTTCATAGACGGCTTTTAGAATTTGTTGAATCGAGAGTTTTATAAATGGCTGTAGT
AGTTCACTTCTGTACAAAACCATTAAGAATTTTGAATCAAATAATATAGGAAAAAAGAGT
AAATGGAGAACATTAAAATATGTATCTTGATGTTTCTCATATTTTATGTTAAAAGTGCAG
CCGCTTATTGGCAAGCAGCTGA
>TeaL_226521
TAGATTGGGGTAAATAGTATAATGGTTTCTTAATGAGTGGGGGTGAGTTTGTGGTAGTGG
TAGGCTGGTGGTGATGGCAGATGTGGGGGTGGAAGGTGATGGTTGTGATATGTGCGTTGG
AAGTGGTGGTTGTGATGGTGGTCACCAAGTATTTGATAAAAGTCCTAGCCGGACAAAAAG
TAGTTTGTGCGATGTCATGTGGTGTGGCTCCCAAGCTGCAACAGTAACTGTGGTCCATTG
CGCATGTTAGTAACTGGGAATTCAATAGAAATTCAGGGTAATTATTTTACTTTTTTTTCT
TCTCTCTTATTGATTTCTTTTTCTCATCTGCCTGATTCTTTTCCATGATAGATTGACCAA
GTAGAAATGCAATAATAGGTTGCCAGCCACATCATTAATAAGGCTGGGCCTTCTATTTTT
CTATCATCTCTTTTTTCTTTATTATTATTATTATTA
>TeaL_226522
TTGCCCTTGTAAGAAAAAAATATTGAAAAATGCAAATTTATAGTTGTAGTAGCGATGATG
AAAAAAAAAAAAAAAAAAGACAAAACAGTGTTGGTGACAATCTTTATAAAATAAATTCTT
TTTAAAAAAATGTACTGTGGTAACAAAGAAAAGACAAAGAACAAGTAAATCATACTTGCT
TATCTTATCCTCTTCATCTTCCTAGTTTCGCAAATTCTAATATATTTACGATTTTTCTAT
GTTCTCAAATTTTTGTGGACAAAAAAGAGGAAAGTATAAATGAACATTGTTGGGTATTCT
TCCCAAGTGTTGAAACAATTCATTGTTTTTGGTATGTTTCGTTGTGTTTAGGTGCATTTG
AGTATGTTTCAGTAGGAAAATTGGAATTTCAGTGTCACACTAAAGTCTCATTTCAACTTC
CTAGGAAACTGAAACATTCCAACTGTTTTGATGGACACGGAAAAAAAAAAAATTCTTCCT
TCATCTTGTATAAAGCAAACAACCCTAAAAACAAAATATGGAGCAAAGTGGCAAGAGGAA
GCTTCACCTTCTCTTTCCAATAAAATATGT
>TeaL_226523
TGGACTAAACCCTACTCCAAACACTATGCAACAACTAGAATGGCATGGCATGCAAACACA
ATGCAACAACTAGCATGCAATCCTAAACGAAATGCAACTAAGACATGCAAACATGCAAGG
AATGACATGCAAAGGTGCAACTAGCATACGCAATGCTATGAACTACGAATGGCATACTCA
ATGCTCATGACGCTATATGGCATACACGACACACATATGACAATGGATATACACAAAGGC
ATAATCAAGGCATACACAATGCGACGATCAAGCATGCGACAACATGGACATGGCATACAT
AATGCAAGATGGACTTAAACTAAAATGAATGGGTTTCAGCCACACTCAAATCAGTGGCCA
AACATGATGAAATTAGGCAACAAAAACACATGCAAATATGCACAAATGTAAGGGACCAAA
CCTAAGGCACCAAATGCAACTCTACCAAAGTATGGTAAGGGATGA
>TeaL_226524
TGCCCAGTCAGCAGGCCGCGACTGCGTAGGTTCTTCACCAAATAAATGAGAGTACAAATT
TTCTGAAGCATCCAGGGGAATCTCTTTCTGATTGTCGGATCTTGACATCATCAGGTCATT
CCCTTGATTGTTAGAAGATGAATTCTTCCTAGGAGTAGATTCATGTTGTATGGCATCTGC
AGCAACAGCATGACCACTGGTATGACCCACTACATTAGGTGACTGGCTGTCCCCTGCTTT
GCTCACATAATCTTTAATAGCAAGCAAAATACACTCAATCAACTCAATAACATACCTGGA
GAGAAGTAATTGTTCAGTCAAAATAGTTGATTTCTCACATTTAGGGAAAAGCTAAATAAT
TAATGTAATGCATATTTAGACTAAAAACAGTTGCATTTACACAACCTCACAAAGGTGAAA
AAAATAATGTGAAATTAAAGCATGTATGCCTCTGCCAAGATCATAAGAACTTATCTGGAA
GTTGTATAAACAAAAGAGCACCACAGAGAGATTAATTATAGCTAGAAGGGCAGCATCCAC
AGTCCCCTCACCCCATACATCTAAGTCCACTTCTACACATTTGGGACCCATTAGGGGAAG
GGAATTTGTTGACGGAGCCTCTTTCGCTGTGGGAATGGCAACCCCCATTTGAAAAACAAT
AAGGAATGCTGCAAATTTCAATTACAGAGGAACACACAAGAAGAATACATTTGAGAGTCT
CATGCAGAGGAAAGGGGGCTGTTGATGAAGCCCTTTTGGCTATGAAAGTAGCCACTAAAT
GCCAATACAGACTGAAAACAGAACAGGCAACAAGCATACATTTGACACGAGGGATGCTAG
CAAGTACATATATGTGGTCAAAGATTTGAGTTACAATAAAAGGGTCACAATATTACAGTT
CACAAACATAACTTTGGCTACTTTTTGCTTATTTGGTAATTTTGACTGAAAAGGGGGAAA
ACATCCAGACATTCCAGACATTTACAAATCCCTTTTTGAAACGAAGCATTTCTAAGCTTT
GATTCCCACCAAAATTCAGATGGTCCTACTTTTACTAATCACTGTGCTCAAAAAGGTGCG
TATAATTCCATCCCAACAATAGTAAAAAAAAGTTCTTTCTTGGATTTCCCTCAAGCCAGA
TACTATTCGATGGTTTCCATCATTGATCAAGTTGGTATTAGGAAATTATGTAAAATCATG
AATGCCACATAGTTTCTTGCTTCGAGCTTTAAAAGATAGGAAGGTGAATGCAGCAGGGAT
AAGATATCTTCTTTGTGGTTCTGAGGAAGTAAAGGACAAAAATATTTCAATTTCTTACTA
AAATCAATTAGTAGAATATTGTTAAGTGTATTGACAGTGTCTTATAGGGCATTGCAGTTT
CACTCACTAAAGCAAACCATTCAAAATTTATTTTCGGGGTCAATTGATCGAATTCCCCAT
TCAACAAATGAACATCCAAGTCCCCAACCAAATGGCTGTTCCTTCCATTTAGGATTATGT
TGGAAACTTG
>TeaL_226525
CAACTGCAATAATTCAATACTACATTAATTAAAGTAATTAAGTCTATTAAAATCTATATA
ACATGTCACCTTTAATTTCATGGTTACAATTTACAAAGGACAAGCAGTAATTTATTTCTT
CACGTACCTCATCACATAATGTACATTGAAAATATTTTCTCTCTTCAAAATACTGAACAA
TAATAATAAATAACATCAAAGAAAAACCTTCCAAACATATATCTCGCATCCAAACAATCC
TCATCAACAAAAACATGAAACTCTCTACCTATTCAAGAAAGGGGTAATCTTGATAACCAG
GCCAGGGAAAACATCATCCGGATCATGGATATGCGGATTCTCTTCCACAATAAAAGGATC
ACCACACTTTTCGCCTATTGTTTGCAAAGTATCTCCTTCTCTAACCACGTAAATCTCATC
GCACGGCTTGTTCATCATCATGTCCTTTCCTATCATCTCAATCGTGTATTCGCTTTCAGT
GGAGTCACAGTAGCTCAAAACCAACATTAGAGCCAAGAACATGGCACAGTACCATGACAC
CGTCTCGGCTAATGCAGTTGATGAATGAACATGTGCCATGACTGAAACTCAATAAATTGT
GATATGGGTATTTCAAGTTTATAGGTTTTGAGTGTTTTTGAAAAGCATTGGATTGAAGGG
TATTTCTAGGTTTTTGCTTTTATGTATTTTTTTGGGGTATAGAGGATTAGGAGGTGTAGT
TTTTCGGGGTGCAAGTAA
>TeaL_226526
CATTCCCATACGGCGATTTACCTCCATTGTTGTCCTAACCTGTCATTCAAGTATATAAGA
AAAATAATAATGAGACTATTATTTTCTATTCCACAAAGACAAAAAGAATAAAAATTATGT
AATTTGTGTTCATTGATTGAGACTGAATAGTCCAATTATCAACTTCAGGACATCCAACCG
ATCATTTTTCCTATTTCAATTCCAGGAGTGAATTACACTCAGTACTAGGCAATGGACACG
AATAAAAAAAAGTTTCATGCTTCACTAGAGTTAGAAACTGTGTCATGTTGCCCTTTTAAT
TATAACCAATATATCCACTAAGAGCGCATGCTATGCCAATTTTAGTATTCCAATATATAG
CAGTTAAATATAAAAACAATCAATCACTTGACCAGCTCACCA
>TeaL_226527
ACTTATTTCTCTCACAAAAAAGTCAAAAAAAATAAAAAAAATAATTTTTAACCATCTTTT
CAAAACACCCCAATGTTTTTCCAGAAGATGGGAAACATTATATTAATAAACAACAACATT
ACATAAGGAAGACCCAAATGGCTATCCCAACTAAATAACAAAACAAAAAATAAAAATAAA
TCTACCAAAAAAACAGTTGCAAGTCGGGAAAAACCATTGATCTTCTCAAAGATGTGGTCG
GAAAAGTAAGATCTGTTTGAAAGCCCGCCGTCCCCGTCACTGCTGTCCAACTTCGCTACC
ATTGTCGCCGGATATCGAACATCGCCAGAAGTTAGAGTTGAGAAGGAAGTACATCCACAA
TGATATGAAAGAAGGTTTGAGAGAGGAGAGAACCAATGTGGATATTGAAAATCCAAAAAT
CTATGCCGAAATCGAAGGAGAAAACTCTCAAAACTCTTATTTCAAACATAAAAAGGCCGG
ATTTACGCTCGAAAATTGTAAATCTATACTTTAAGAGTGTAGATTTACACTTTGAAAGTA
TAAAATGGATAGCTGGAATATCGTTGAAATATCGTCGAAAATCATATAAAAAGAGAGACT
CTGCGCTCTCCCTCTTTTGCCTTCTTTACTGTTAAGTATATAATGTTAAAATAGAACGAA
TTTGAGAAAATAATATTTTAGTCTTTAACAAAATATATTTATAATTAGTTAATGGAGGAA
ATTAAAAAGATTTAATACATCCTTAACAAGTGCCTTTAGAACCCTTGATAACAAAATTTA
TAATAAATTAAAATAACAACTCCGTTACCTAGTTCGAATTATCAACGGCTCGAATGGCCC
GAAATCCCAAAACGACGTCGTTTTGGGTTTTTTTTTTTTTTTTTT
>TeaL_226528
AAACAAAACTTATTTCGTGACACAGAACATGAATACAGTTGCACACAACTTTACTGTAGT
GGTAATCACACTACTTATATCAAGTACTTATCGGGGTTATGGATTGCACTGGCCTCATTT
CATAAGTAATTTCCCCCGTTAAGTTACAGAGATTCGATTCGTTCACTTCTGAGTCATTCA
TCTGGTCTTTGTTCAATTTGTCCTTAATTCGGTAATCCATCACAGTCAGTTGTACATCAC
TTCCATAGCAGTAAACAGAGTTCTGAAGTAATCATTCACATACTATTCATCAGTTTCAGT
CCTTACAGATTCGATCATACCACGTATCAATACGGAAGCAGTCATACTGATTACATATAC
TTCCAGATAGTGAGGGTTCATAATCAAAACCAGTCTGTTGTCAATAAATCCCATCAGTTC
TGAAGCACGGTAATCACCAAAACAATCATTCCCTAGTCAAACAAGTTCATAATCATAACG
GTAATACCGGGTAAGTAATCACATGTCATGTACCCAGTTTCCCCATATTGTAAGTAAATC
AGGTAATAGTTCTCAATAAGAGTTTTCTCAAGTCAAATCGATGAAAGTTTGACTAGGTCA
TTTCAGATGCCAGTTCTGCCCAATCATAATAAGTAAGAGTTCGAAGCATAAGCATCAAAC
AGAAGTTCTATTAGTTACACAAAGGGTTTCATCAACCCACGGTTCTATCAGATCAGATCA
GGTAGCAGTTTCATTCTTATCATTTCCAGATGAGGTACAGAAGTTCATACTCCAGTCATT
TCAGTACATAGTCAGTAGTTTCGCAATTAGTCTGAGTCCATTTATTGTCAAACTTACATC
AGGGTTTGGTATCATTATAATTCATATCGAAGCAGTACAGATCATATACAACGTGTTCCT
CCCATTAAGTTTACAGGCAATGCAGTTATTCACATCGAGAGGTAAACATCACAGTCAGTA
TAGCAACTTCCAAATAAATCTTTCATATAGGCATATGGCATACATCAATACATTACGCGA
GATTCTCGGACACATAATAGGGAGTTGCCCTACGAGGGTTCCAAATCAGTCATACAGTCA
CTAGAGCATAGGCTCGCAGGTCTATTCAAACAGTCATGTC
>TeaL_226529
TTTTATGTTCACTTGACATCTGCTGACCAATATATGGAACCATTCACTCTGACCTCTTAT
GTGAAGGGGAAAGCAATCACACTCAGTCCCCGCACTTCGGCACAAATTATTGGAGTTGAA
ACAGGAGATTTACAATGCTATTTTCAAAATGAGGCTCAGTTAGCTAACATTGTTGATGAT
GTAATTGAGGTTTATATTACAATTTGTGAGAATCGATTCACCGGTACTAATTTACAAGCC
AGACATTTAAAACCCACCTTCGTATTCTTCATCGATAGATAGTTGAAAATGTCACTCTCA
AAAAAGGACATTTTGATGTTGTTCTATGTTTTAATGTTTATTTGTTATATTGTTTTGAAA
TTGGACAAAAATTAGATTTATGCTTCATATTACTGAGAGAAATGATGGCTGTAAAACTTG
GTACTCTAAGTGGCCGGTCACTACCTTTTGGAGCTTTGTTAACCACAATTTTCAGAGCGC
ATCATGTCAACCTTGAAGGTGAAGTAGATGTCAGAATCACTTCACCAATTCCTGAGTACA
CACTGACCCGAGCAGGTGGTGCTGACAACTTGATGGGCTCTATTAATTTTGAAAATGAAC
CAATACCTGATGATGAAGAACCCAATGACAATGCCATGCCACCAAATAAACAACCCCAAT
ACTGGACTGATTATTTAGCCTTGGAACAAGAACGGTACTATCAGCGCCTACAATGGGAAC
AACAAATGACTAATTAGGTCAATACATTGGGTACTTGGTTCGATGAATTTGCCGCCATTC
AAAACTCACTAATTCAACAATTTGGTGAGTTTCGTGTAGATTCAGGGAGATGTGATGAAG
TGACAAGGAACCGCATTGATCAGNNNNNNNNNCTCCACTTCCACCTCCACCACCATCTGA
TGATGACGCTTAACTTGTTTCGATGAACGTTTAAAAAATTGACACATGCTGTGGTTACAT
TTTATTTTCTTATTTTATTGTGGTTATTTTATTTTGTTATTTTGTTGTAATCTGTTGTAT
TGACGTAATGAATAGAATTTTTTTCTGCACTGTAAAATTTACCAGTTACAATGTTATAAC
AAATTTTGAGTTATAAAAAAAAATTTAAAG
>TeaL_226530
AACAAGTTACTGCCTTACTTACAGCTGAAAAATATTCAGAAGAGAAAGAGTGGGGTGCAG
TTCAAGTTAGATATCTATAACCCACATTTTGACTCCAGATGGTAAGAACACATTACAATA
CTTACTGATATTCTTTTGACCATTTTCACGGCAAATGAAGAACACTGAAAAGTCAACCTA
CAAACAAAAAAAATGTCCAGGTAAAATCTACTACTGCATATCATCTGGGTTCCAAAGGAG
ATATACAACAGACAAAGAGAGGAGACAATGGTGGATATGCTTCAGGTGAGACTGGCAATG
AATATTGAATAATAAAAAGCAATTAAGCATAAAAGAAAAACATGTTCAACTAGACATATC
AAAGTACAATATCTCACCATCAAGTCTAGCCCTGACATG
>TeaL_226531
AGAAAATTTATAGTTTTTATGCGAAGAAATACAACTAGCAAGTATTTATTGGGGGGTGGG
GGGGATGTGGTTGTTGTATCACATGAAATAAATGTGTGAAGTTTCTACAGGATGTGGATT
CAAATCATACGACTAATACAAATTTGTGGTTTCAACATATAGTATACTGTGCTGCATAAT
ATGCGTACTAGCTTGCTCACAGCTCTGTTTTGGAGAGGATGTTATTGCGAAGAAATACAT
GTCAAATATGTCAAGAGATGAAGGGGAAATTTTATAATTTACGGAAGAAATTTGAGAGAA
CAAATTTTATTTTATTTTATTTTTTGAAAAGGCAGAATGGATTTTGTTAAAATGCAAAAG
TAAGTGCTACAATTTAAGGAATTTGAGAATATATGAGAGTACTAACCAATCTTTGAGGCA
TCATTGTTGTCTTTGCGAAGATTTTTTCACCCAAAAATTTTGGACGAGTGAAAGGATTAG
TGAGAGTATGACGTATCAAGCCAAATGCTTATCATGTGAAATATAGAGTTTAAAACATTT
CCTATCTTGGATTCAGGTTAGTATAGAATTTTATTAACTAATGAAGAGGTTGGACCCATT
AGGTTGAATTCCTTTTTATTTTTAAGTTAAATTGTTCTTGGACAAACATTGAAAATATGT
GAACTTTTAGGATTTGTTCACATGTTTTTTTTTCCCTCCAATCAACATAAGTTGTTTCAC
TTTAAGTTACACGGACTTAGGTATGAATGTCGGGTAGGGCTGTTCACGGGTCGAGTTGGC
TCGGGTTTACTGTCAAAACGTCACTCGACCTGACTAGATCAGGTATGGAAAAAAAGCACC
CAATTCCGACTGAGCACTTGCCAAAACTACAAAGCATCGGATCTATCTTCAACGGTTGAT
TTTCGGTTTGGGCGAGCAACATCTGACATTTGTTTTAATCTTAGAAAAAGGTTGAGGATT
GAGAAAAGGGGGCTTCAGGAGGGGACGTAAATTGTAGAGGGGAGGAAGTAGAAGGGGTTT
CATGACGGTAGATGGAGGAATGAGATCAGAGAGTGAGAGAGGAAGTGAGTTAGATGTTGC
CATCCCTCTGAGATTGCGTCAAGCATCGCCACAGCCAATCTTCTTGTTGCTTCGTCGCCA
CCAACAGTTTGTAGAGAGATGAAGAGTTGCTTGACTGCTTGTGGAGAGAGAGAGAAAAAA
AAAGAAAGAAAGAGAACACTATTTATCAAAAAAAAAAGAAAAAGAAAGAGACGCTTGAAC
TGAAAACTGAAAATTTATTTGTGAAGGAAGAGAAAAGGTTGAATGATTTGATATATGCGA
TACATCACATGGGTTTGCTTTTAAGACTTGCACTGATATTGGCAAAGTAATTAAGTGGAA
GTGATAAGTGTAATACCCAAGGGCCAATAGAAAAATAGCAGATGTATTTAGTAATAATGT
GCAACTTTAATTGCCAATAGAAAAATGGCAGATGTATTTTGTTCTTGGAACTGTTGACCG
ACTGAAAATCAATGGTTTTGAAAGATTTGAAACCATAGCTGACCATTTGTGGTGATGAAG
CCGACCGTAGAGCGTCGGTTCAATTCAGATTGAGCGGGTTAGTCGGGTCAATCGCTTTTT
TGAACACTCCTAGTGTCGGGTGCATGTGCTTATCTAGAGGTTGGACCCATCAAACTTAGA
ATTTAAGGGTATGCAGACTCGGTAAAATATGGTCATATTTTCATATTTTTAATCTATTAT
TATTATGTGAAAGAAAATAGTGTTACATGTGACATACAATATTTAACACTATTTTTAATG
ATAGTGTTAAAGAAGTGTTCAGTGGAAAGTATCAGACACATATCCTACACCCTTATCCTA
GTGTCAGGTGTCCAACACGTTTGTTTAAGTCATTATGAAGAGTCCATGTAGCATGGCCTT
GATGTTTGTGAAGAAGTATATTGAGATTCTAACTATTTTGGCATTATCTCCACCTTCGTC
TTCTATTTTATTTGTGCATTTACTTTTGAAATTTTTCCTGTTAAATTAGCATTTGATTGC
ATTTTTTAAACAATTTAAAATTTTTTCAATTTTCATGAAAGACATTATTCTTGTGACAGG
GTGTCGATTTTCGATGAAA
>TeaL_226532
AAATTTAGAAGAACCAAACACTAACAACTTGGTTTGCCATGTTGTCATGTAAGCCACATT
GGACACCTCAGCTGGTAGTTTAGCTAGGACTTGCCATTTGATACCCACACGAGCTATCAC
ATTGCCTTGACGACACATGTACAATCGCGAACCACTACCATCGACACAAGTCATTGGACA
TATGGCATCTTCTAAAAAGTCATTTTGTATCATGTCCCATTGCCAAGTGATAATATCAAA
TGCTTCGACATCCCTTTCAAAATGACCTTGCATTTCTGTAGAGTATCCACCTATGACGTT
GAACTTGCCATCAAAGAATACACCCTTGCACTCGTCTCTCTCTTTTTTCATATCAGGAAG
CTTGATCCACTCATCTTTTGCCACGTCATATGCCATGGCAGATTTCAACGCATTCTTCTC
TTTATCATGACCGCCAGCAACGTACACCATCCGATCAGAATCCGATGCAGATCCAAAGAA
TAATCTTCCGCCACCTGGCATATCTGCCCCACACCGCCACATGCCACAGACAAAGTTGTA
AATAAACACAGAATCGGATACCTGCCAAGTCAGCGGGTCGCACCCGCCTATCAATACCAG
TTCCGATCCAACTCCCACAAGGTGGCAAAA
>TeaL_226533
GGCTGTTTTTTGATACAGTGCGACCGACAGAGATAATTCAGAACTCTCAGCTCTCCATGT
TTTCATCTTTGATTCATCTTGCACATTTACGATTTCTAATCAGCTTATGCATTGGTTATC
TGCAGATCGCATGGCAGCCCTGGGCGCCCTTGGGTGGAAATACTCGATTTCAGTTTGCTG
GGGGTGGGCCGCTTCTCGGTACAGGATCCTATTTGAGGGGCCCGTTGGTAGGGCCTGGTT
TCTGGGGGACCATTTCATGCGTCAGACTATGGGCTACCCCGAGTAGAGTGTCCCCGCAAC
ACCTTCGGTCGATATGCGGTCTACTGAGGGGCTCACTCCCCAGGATGTCGATAGCGCCAT
GTTGGGTACCGACATACTTCTACATTTGGAGGAGGGGGAGTACGCGACTTACCGTCATAC
ATACATGATGCCTCCATTGACAGGTGTCCGTACTCCCACGAGGAGGCCTGCTGGCATGCC
ATCATTGAGCCGGGCCCAGGCTACAGATATTTCTTCTACCAGTAGGGCCGGCACATCAAG
AGGTGGGACTGGACTGGTCCCCCCGATTCCCCCGACGTATCATCAGGCCGGATGGCTAGA
TATCCTGACTGAGTTGACAGGATGGCGATACGGGACTTCCTACCCGATTCTAATAGAGCC
CCCTATGCCTGATCACTGATATGTCAATGATCCTGACTCACCACCACCTACCAGGAAGTA
TACAGAGGGGTTACTCGGGTTAGTAGCCTCACTCGAGGGCATGGTCCTGCAGAGAGAGAC
GCAGTTGTCCATCGTCGGTGTCCCGATGCCTCCGCTACATACTGGGCCACAGGTCGGGCC
ATCCAGGCCTTCTCGGAGAGCTGGGAGAGGGGGTTCGACTCGCGGCCGAGGCAGACGCAG
AGCACCTGTCGTAGAGGAGGAGTCCAGCGAGGAGGAGGAGCCTGCACATCCCCAGTCAGA
GACATCCGCTGGCAGAGAGGATGACTGGTTCTGGTTTCAGTAGTGGAGATGATGTCGAGG
AGGATTCCGAGGATGGTGACTCCGATTCTGATAATGAT
>TeaL_226534
ATCCTCCTCTTTTACCAGACAAGGCCTATTGATCTATTTAACAGAAGCAATGGAATCCAA
TGTGTTGAAGAGATCATGACGGTGGCGGACGAAGCAATAATAATATCGGTAGTGGCGACG
ATGAGCGATGGTGGTGCCGGTGTTCAAGAGTGGCAACAACGTTGGTGATTAGTAATGCAT
ATGGTAGGTAAGACTTCCCCCTCTCTTTCTTCCCCTATTTTCTTTCACCACTCTCTCTTT
CATAGATCTATAAGTGTATATATATATGTATGGGTCAGTTTCATTTTTCACAATTTTTTC
TACCCATACTAGATGTTCGAAATCGATCAAACTGACCAGCAAACCAAGTTATTAATTCAG
TCAACTTCGAAGTGCAATTCGGTTGACAACGGATGACTGGTTTCGTAACCCAAAGGAGTC
TGTTCGGTTGACGGGCTAAGGGTAAACCTGAGCCGAACCGATCCGTGAACACCCCAATGT
CACCTACCTACCTGTTTAAAGTTCTACAATTAGTTTGGAATAAAGGTTGTTCTGAATAAC
TCACTTAAGTATAAATGTTGCCCAATAATATTACTTTGGGTAAATGTTTTGATTGTTTAG
TTTTTTTCTTATTCCTAATGCAGTTTTTGGATCCTTCTTTGGCAAGATATTGCTGAACTA
CTATCCAATTTATCCTGCACATTATTTGGATGCTAACGAAGTTAATTAGTTTCAATTTCT
ATCCCATTCAAATGCACAATAATTAACAGATTAAGAAACATTGATATCTTGTCATCACAT
TACTTAGTCATGGTGTAACTCACAATTATTCTGCTCCATCCAGGTTACTCTGGTGAAA
>TeaL_226535
TGCATAGATCTTGAGAATGGTAATTGGTAATATGTGATCTTAGAGTTTGCTGTACGGTTT
GGCTTCCTTATAATTAATGTGCACATTAAAGAGACATGGTTGAATAAAATATATATATTT
TTCCTTATCATCTCAAAAGAGTATGATATACCCAGTTTCAAATGCATGGTGATGGAATCA
TGAATTTTAGAAGTTTGTTTGGGCAAGAAAAGAGAATATTTAAGAACTATGTGACAAGGA
TAACAATTTATTGAGATGTTGATATGTAAAGGCTAAAAGAGGCTTTTAGAAAGCAAAAAA
GTGATACCAAGAGATAGAAGCAAAGATATTGTACTAATTGTCTCTTGAGTAATTGTATTG
AAAGACTACAAGCACTTAGACACAAATAAAGTTGAAATCTGTAGTGGGAAAATAGTAGCA
ACTCATATTCCAAAAGATGAGATTATTCTATGTGATTGGGCCCTAAAGAGCATGAAGAAG
TAATCTCTACGGTCAAATGATTTATAGAAAATCATACCTCCTCTGGAGTTGGTTACCATG
GAAAGCTCTAGAGAGAGAGGCTCAACTAGAAAGAAACCTCTTAACCTCTAATTCCTAAGT
TTTCTTGTACTTCGGGGCAAAAAACATCGCCAAACTAGGTTGAAGTTGGCTCCGTGAGCA
AAAACTTACCTAAATGAAAATGATGCACCTCTTCCAGTAAGTAGCAACTACTAATTGGTG
GCCATAAGCATGTAAGGGTGTTTATTGTTTAACATGTTGCTATTGGGTAAGTAGCATCTG
CTAGATTGCTTCCTTTAGTAGAACATGGTTTCAATAACTTTTCTAGCTTGTTTTGATTTC
ATCCAAACTTGGGTTTCCACATTATTTATATGGTTGGAAAGCTTGAAAATGTACTTTGAA
ACCAAGTTTTTAATTGGTTATTGAATCCTTAATACTTGTTGAGTTATGACATTTTGCTCT
CATTAAATAAACAAAAAAATAAAAAATTCATGGAACTTTCGT
>TeaL_226536
AATTGACATAAATTAACAAATTTATGTTCAAATAAATTGGTCCAATTTGGACCCCAAAAA
AAAATGGTGCTTTTAAACTGTGCCCTAAATGACTAACCAAAGAAAACAAAAAAACACAAA
TAAAAACAAAAACCTAAACATTGTTTAGAAAAACATGACCTTTGATGCAAACATCATTAA
CCTAGTCAGAGTACTAGGCAAGAACTTCCTAGCAAACATGTAGCACATACTGATTCTCCT
CCCATTGTATGCACAGTGTCCTTCATTCCTCATTCTCATCAACAAATCAGGTGTCACATC
TGTTCTAACAAACCTAGTCGGGTGGGGCCCGCCTTTTGCCCAATCAACCCAAGTCAAAGT
CCTGTTTGAATTTTTTCGAGCAAATTTCATATACACAAATGTGGGCACGTAGTGCTCATC
TGAGTAACATGGAGGCTTGCAATATCTCCGAAACAACGGGAAATATTTCCGGTCGGAAAC
AATCTCAATGGCAAGCTCACGGTTGATCTCGAACCACTGAGACCCTTTTCGCCATTGCTC
AATTCTGATTATTGGCCTCATCTTGTGATTGTACCGCCCTCTGCCTACTGCGCCTGGTAA
GTCATAGACCTCAATGAAGGTTTTGTTTGAGTTCATGATATAAGAGTAGACGGTTGAGAA
GTTGTAGAGGGGGATACATGATTCAGAAAGGAGAACAAAACGTTCGTTTGAAAAGTCGAG
TAAAGCATTAGCTAGTAAGCGACGCTCTGCTTCTACCATATTGACTTTTCCCCATTCTGC
TGGCTTGCTAGGGATTCTCCGGCCTTGAAACACCGATTCACTGGACACTGTTCCATTGAA
GGATGGTAGGGCATGCACATAAATGGAGAACAAGTTTTCATTCCCTTCAAAGAATCTCTC
CCAAAGAGGAGCCAATGGCAAATACCCACGTGTCAAAAACATGAAAGCGATCTTTCGGAC
ACGCCTGAACGGAAATTGATGAACATGAGGAACCATTGAAGCTCTCCATAGCAACTCTTC
ATCTTCCATGTCATGCATTGCATGTGGCTTTATAAAATCTTTTATGCCGATTCGAGTCGT
TTTTTTAGCTGGAATGGGATGATTTTCATGATTAGGTTCTATGATTGGTTGTGTTTGTGT
CAAGATTTCATGAGGTGTTTGAGGTTGTGGGAGAAAATCTTGAGGTGGTAATGGTTGAAA
AAGTGTTTCGACGGCGAGTTGTTGGCGAAGAAAGGTTATGGGTAGATCTTTGAGATAGAA
ACTGACTGAGATACCGATGACTAAACCGAAACTAAAGAAGAGAAGATGTCTGATTAGGCT
ATGGAGATACAAATGGCCATTGAAGAACCCCAAATTTGTGATAAATGGGCGTTTTTCTTT
ATCATTCATAATTGTAATTTGTTAGAGAGAGAGAGAGA
>TeaL_226537
GTGTATCCAACATAATCTCCAATAAGATTTGCTCGTAAGAAATTATCATTGGATGTTACT
GTTCTATTCCCAGGGCCCACAATCACGTCCGATATTTTAGATGCTGTCTTCACCTCAATC
CGAATGCTAAATCCCACTGAGCGCTGTCCAATACCAAAAACTTTCCACATGATGACGGAA
CCCTACGCTGGTCCCCACAAGGACAACAGGTTAGCTCAGTGTGCTCAATAATGTGACCAT
TTTCATCTTGCAGCCTCTCACAGTTCATCACAACATCTGCACCAGCGTCTGTGGCTCACA
TTTGCGCGTCTGAACATAGAACTCCTCAGGCTTATAAGCAACATCCCGCATATATGTCAA
CTCATACAGTGCATAGACGGCCGATTTGTTAACTGTGATCACAGGTGGGAATCGCAGAGT
TCGCATATCCGCAGTAGAATTCTCCTCCACCTCTACAATTTCCGCCACAATCGAGGCCTC
TCTCCCACTCGATTCACTGGGAATGGCCATGTTAATGAGCATTTTGGTGGTGCAATTGAG
GCTGCCGGAGTCAGAAACCTTGTCGCACCTTTCAAGCTTTGATTTGGAGAGAATTTGGGG
GCTGGAGAGGGAATAGAGAATGAGATGATGAGAGAGAAGGTGAGAGAAGATGAAGATGAG
AGAGGGAGAAGGTTTCATTTCGTTTGAAGAGTGACCAAGTGGGTGATTTGTTGATGGTGG
AACTGTCAGTCAAAGTAGATAAGTGTAGATAAAGAATCACCCAAGAAGTTGTTTATTCTG
AACAACACAGAGTCATAAAGCAACAGAATTCGAAGATATTGAAACTGATTTAGAACTGCT
GTGCAGTTTGGAAACGTGGGGGTGGTTGAATTGGTTGGTTTGAATTTATAGATTCAAGAT
TAAGGGCTGTCTCCACCAGAATTTGAAGTTGTTCGCTTGAACAGAAGGCGCAGATTCGAA
GGTTGAATTCTCTCTGTCTGTGTCTCAGTCTCACTCTCTGTACTC
>TeaL_226538
TGATTGTGTTCTAACGCATCCATTTCAGCTTGCATAGCTTCCATTCACTTGAGATTCTAG
AAGGCCTCAAAGACAAAACAAGGGATGGAGACAAACTCAAGTTTGCTAAAAAAAGAGCGA
TAAGAACCTGTAAGACCATCATAAGATAGATATTGGGAAATAGGATGATTAGTACTACAA
AGCCAACCATAACGGGAAGGGGGGTGACGCTCTGTGTCGGGATATTGAGAGAAACGAGTA
GGTGCAATATGAGAAGGTGACTTACCTGACCTGAGAGGAGAAGAAGAGGTTTAGGAGCAG
GGTAATTATCCAAAGCGTCAGAGATATCTGTATCAAAGATGGGAACAAGACAAGTAGAGG
GAGACTGGGGAGATGGAGGAACAAGACTAGGAACCTGCAAAGGAATGTTAGAACCAAAAA
ACGGCAAATCCTCACAAAAAGTAACATCTAAAGAATGATAAAAATGACGAGACACTAGAT
CATAACACCTATACCATTTAGATAAAGAAGAATACCCCAGAAAAATGCAACGGATAGCAT
TGTCATCTAGCGTAGTGCGGGTAGGACTACGATTCTGAACAAAACAAGTACACCCAAACA
CACGAGGAAGGAGAGGAAACATAGTGCTATCAGGCCT
>TeaL_226539
AGGACACTGACATAAAGGTATGTATCTTCTTTGGAGTTTCCATTTGATTTTTTTTCTTTT
CCTTTTTCTCACTTCTCTGGATTACCTACAAGCTCATTGTGGACTGCATTTTAATTGTTG
ACTTACTGTTGCTTCATGTGCAATAATATCAAAGGCTAACTACAGAGAGAGTTATATTTG
GGGATTAAACCCAGCGTACTTGTTACTTGTATTTGGGATTGATTAGCTGTATTGTGATTA
GTTGAAGTTATACAAAACATGAAAATGACTCTCCATGCTTGGAACATAAACAAAAGTTTA
ACGCTCTCACTTATTGTATGGGAAAGATGGCACAAATTATCACTTTTCTTTTCTTGCAGA
AAATTGAGCTGAATTAGATGAAAACAATTGGTTCACAGTCAACTGACTGACATTTGTTTT
TATATTTTGGTTTATTACACTTTCTACCTAAACTATCATTAAATTGTCTACTTAGTCCAT
GAACTATCGATTGAGTCTATTAAATCCCTAAAATATATAAATCAAAATATATTTAGTCCC
TAAACTATCGATTGAA
>TeaL_226540
CCGCGTGTCCGTGTCCATGCTTCGTAGGCGGCTAGTAATCGTGAGATTACCTACGACATC
GACAGAAATCAAATCATGATTAATAATAAGGGGCCAAAAGCGTAAGCAAAATATAAATCA
TTATCCAATGAGTTGTGCATATATGGCAAGGTAAAAACCTTTCACACATATATAATAACT
CACACATCGCATACATATGCAATTTGTACATGTCCAGGATCATTCAGACTTGTTATGTAC
TAAACCAAAACACCAAAAACGGTCTTTTCAAAAACCAAGGTTTATACAAACTTGGTCACA
TATGACCACAAAAGAAAGCAAAAAGGAAAATAAAAAACCTCATATGTGGGGCA
>TeaL_226541
CCGTGCTTCTTACCACTTAGCATAGCTGATTAGTCTGTTTGCACAAGTGCACACAGTCAC
GCATGCTAGAGAGAGAGAGAGAGAGAGAGAGAGAAGGTAGTTGGATTCCCATGTAATGCA
CAAAAATTGATAAAGTTGAGCTTCCATCACTAATAGCTTGAAGATTGATTGAGTTATGGA
CATAAGCTATGAGCTTGATCATAATCATAACCTTGATTCTAAGAAATCTAGTTAAACAAA
CAACTTTAAAGTAGTGTTTGGATCATCGACTTGGGCAGTGCTTGAATCATGAATTTGGGT
AGGGATTATATTGCATTCACATTTTACTCACTTTTTTTCTTTCTCTTTTCAAATACCTAT
CAAAATCCATGATTTAAACATAGCCTAGTAGCTAAATTAGGTACTGAATTTGAAAATTAA
AGGTTCTCGTAAGAATGAAACAGGGTGTGTTTTTCAAAAGTTCCTTTCGGACTGATATTT
GTTTTCAATGTACAGCTTCAAAAAATCCAACCTCTATTTTGTAACTAAAATATAATATAA
CGTATCAAAGCTACATATTATAATGGTATTCCCAGTCACTAGTTAGCTTAACCAAAACAC
CAGTGTTCATTTTAGGTAAACAAACCCTACTACCCTAACTATAAATTCGGCCACACGAAT
CCAATTCGCCATTCCACCAATTGTTTAATATGCATAGTTATTCTTACTTCCAAACACATT
CTTAAACTTTCTCTACATTCTATTAAATTCCAGATTATCCAAATCCTAATGATTCCCAAA
TCCCCAATTTTCCATTTGTCCCTACCACTACAATTACACATGAACTTAAACCCACAGACC
AAAAACTCAATTTGTTTGGGAAACACAAACAAAAATTATACAAGCACATGAAATGCATGG
AATTGGAAAGGTACTAAAGTCCCTGATATAAGATACAGTTCCCTTGTAAGAGGAAATGGG
TCGATTAAGCCAAGGTTTCACTGACGGCGCGTGGAA
>TeaL_226542
ATCCATGATCCAAACATAGCTTAAAAGTAGGTTGTTGATTCAGATAGCCACTTTTCTTTC
ACAGCTGTGATTCAAGATATCCAAGGTAGTGACAGCTACCAGTTGGAGAACAAGTACACA
AGTCGTCAACAACATGACCATGAGAGTGGCTTCAATGAAAATACAAATACAGTGAAGACC
TCAGCATCGGCACAACATTCACCACCAGGGATGGAGAGAGAGAAAACCACGAAAAATTCT
AGTGGCAGTATACAAGATTTAGACAAGATCCAAAAGGAAAAGGAAGTCACCAATACTGTT
CCATTATACGAGCTGTTCTCCTTTGCGGACTTCACTGACTATGTATTAATGCTTGTGGGA
ACAATGGCTGCTATTGGAAATGGCATCTGCATGCCTCTTACGTCTGTGCTATTGGGAGAG
TTAATTGATTCCTTCGGACAAACTG
>TeaL_226543
ATACATACATATTTTATACTTATTCAGTCTTTCAAAAAAAATAAAAAATACTAAGCTCCA
AATGATGGCTTGCAGAAAAACAAATATACATATAAATGACAACCACAAGTTAAAACTACT
TTATTTGTCTTTGTAATGCACAATAACTGATATATTGGTATTCCAGGACATGGCACACAA
CAAAGTGAATGGGAAGGAAACACTATTTTCTCTGTATTGCAATATAAACCAAAATTTACA
AACTTCTTTCCGTTGATCAATGTGAGCAAAAATTTACACACAACAATGCAAGAAAGCAAG
CGCTAGAGTATCTTATGTTGTCAATAAACAACAAAATGAATGAAAGTTACCTATTGCAAA
TACTCTTCCACGATTGTTGCCTC
>TeaL_226544
CCGCCTATCGGTACGGCAACACCATGATCGCCCTCGTCCTTCTCGGCCTCGCGGCCCTGG
CCAGCGCGCAGGAATGCCTCATCAACATGAACGGTGACCTGCCCAGGGGCAAGTCCCCCC
TGTTCTTCGAGACTAGCGGCCAGCTCGTGCTGCCCAAGCCCCACGGCAAGACCGGCTACC
TGCACATGCCCAGCGGCCACCAGCTCCTGCTCGCCTGCCCCGGCAACAAGAACAGCATCG
CCAAGGCCCACCAGCCCATGCTCCAGGCTCAGTGCGAGGCTGGCAACCGCGTGAACATCA
ACGGCCAGTCGGCCTCCGTGGCGGACCTGGCCTGCAGCAAGACGGCCGCCTCCTCGCTGC
GCGGCACCCCCAACCAGTGCGACGCCGGCGGCTTCCTCGTCGAGCTGGGCTTCGAGGTGG
GCCCCGAATGGATCAAGATGGTGGACCTGTGCCACCAGGTCGACCAGGGCAACACGCTCT
GGGCCAAGCACACCGTCCACGGCGGCGCCCTCGCCGGCGCCGAGGTCGAGTCCAAGAGGC
CCTCGTTCTCCCGCGGTGACAAGGCCCTCTTCGCGGGCTACAACCCCGAC
>TeaL_226545
ACTCCCTGAAAAAATTCTTTAACAACGCTTATATAAGAAATTATATTCAATGAGTAATAT
ATCAAAACTAATTTAATATTTTTTATGCATAAACATTGGCCCCTCTCAAACATAATTCTT
GGTTCTGCCCCCCTAAATCCAAGAGCCACATAATTACTTGTTAGTCAATTGGGTTGTGTT
CAGATAGAGTTCATCAACACTATCATACGTACCCTCGACAAATTTTCAAAACAGAACAAC
AAAAATGCATAGCCAAGTACAATGTGCATGAGTGAATGGTCAGTGGGGAATTTTATCAAA
CAGCTTGTAGACGTTGACAAGCTAGTTGGCACACTTTACATTCAAAATTTGGTTTGTGGT
TTGAGAAATTTCAAGTTCATAAACACCAAATTAATAGACCATGAATGAAGAATATGTGTA
TTCAACAACATGGTACGTACATATTTAAGAAGAGAAACATATTTAAATTCACACATAAAA
GGAGAAACATACCTGCAAGTCTGCTACCCAGTACTATATAGAGACAAGCAAAAGCTTTTG
CACAACATTAATAG
>TeaL_226546
AAGTCGCTTTCTTTGTGTGGACAGCAGCATTAGGGCGTATTTTGACGATTGATAATTTGA
TTCGTCGTGGGCATATTTTAGTGAACTGGTGTTGCATGTGTTGTGGGGATGCGGAGACGG
TGGATCACTTGCTTATTTGTTGTCCGGTTGCTTCACGCCTTTGGATGTTTATTGTTGCTA
TCTTCGGTTTGGCTTGGGTTCAACCAGGGACAGTGAGGGTAGTGTTACAAAGTTGGGCAG
GGAGAAGGGTTGCGAAGAGACATCAGAAGGTATGGAAGATGGCTGGCCATTGTCTGATGT
GGCTAGTTTGGTTGGAGCACAATAGGCGAGTGTTTTGGGAGGAGATGCATTCAGTGTCAT
GGTTGGAGTGGTGTTTGTTCATTGTGCTGCATAGCTGGATATCGTTGACAGTGGATCTTG
ATGTTTTGACTTTTGTTGACTTTGTAGAGTACTTGATTCAATAGCTGTTTTGTTTGCTCT
TGTCTTGCTGTTTAGTGTTGTTTTTGTATATGTTTGCTGCTAGCTTTTAGGCTTGGTTTT
GTATTCTTTGCATCATCTTGATGCTTTTTCAATAAAGTTTGCTTATT
>TeaL_226547
CATCTGAAACAAGGTGAACTCTGATTATGGTTCCCTGTTCAGATGCCGTTGCTATGTACA
TTCCATTTGAAGAAAGAACCATCGCAGCCAGCGGTGAGCGATGAGCATCTATCTCACAGT
GAGAGATGGCGTTCCATGACATTGTAGACTAATACAGATCCTTTTTCTTAGTTAATATAC
ATGTAACACAAATTTCAAGCAGAGGTTTACATATTGCCAGCTGGCAGCAGCAACTATTGA
GATAAATTAGTAGCCCCAAACATTTTATACACTGTTGCTGTGCTCGTAAGATCTCATTGC
ATCTTGCCTTTATTTGAAAGCTGAAGAAGCAACACAGGATTGTAAGCAGTATGTTACATG
CTCTCTAAGAAGTCATCTATGAAGCACGGGTACTCCAAAAATAGTGCCGTACACGCACCG
GGTACTTACCGGGTG
>TeaL_226548
TATATATATAAATATATATAAAAACCATGTTACTCAAGCTCAGCTCATAATAGACTCGAT
TAAAAATTGTTCAAGATCCGCTCATTTTGTGTACAACCCTAACGATTAAGGAGTAAGAAG
CTTGCAATGGAAAGAATTATTACTAGTAGTAAACATTGGAAATTGAAAAGGAAAGCCTAG
AGAAAATGCTTACACCTTAACAGAAAGATTTAATGACGTAACATCATATGAAGATTTAAC
AATCTGAGGTTCAACTAGAAGTCGACTCAAAAAATCTTTTGAGCTATAGGTACCACCAGC
TGGCCAATGACCCCACTCCTTCAAGTTAAGTAATTCAAGAGGGGAGGTACAGCAAGCATG
AGAGGCACATGCTATTCAGTGAATTGCATGATTTAAATTTGAGCTGCATGGCGAGTACAT
AACTGTGTCCTTAATCTTGGTCCACAAAGAACTGAGGCCATCTTATAAGAACCAGAAAGG
AGGAGGGCTAGTGTGGGCATTTAGAGAGAAAGAAAGAGAGATGCCAAGAACCTGTACCCC
TAAAGAATCCTGGACAACAGCAGCTCAACACATGGGTGCACAACCAATACCTGCAATAGT
TGTCACATCACAATATTGATGCCAACTTCCATGATGGCAGTGTTAGTTGCTTTGTTTCTA
AGTTTGCCTCCTATATCAAACAATCTGCATGATGCAGTAACTCTGAATAAGGTTAGTCAC
ATGCACAATTTTCACAATGCTTAATTATGTTTGTTAACATTAAACAATCATTCTTCCAAT
CTCCATGCATGATGCACCAATTATCTATTTAACATTCAGACATCAAATAATACTCGTTCA
ACTTGTATTGGATCCTTGGACCACAATGACACTCACCAATTGATTAATGTCAATGACTTA
AAGTTAAAACAACAGGGAAAACTACTCCAATGGAGGAACAATCTAAAAACCAATCTCTCA
AACTAAAGGATCCCGTGAAAACCTTTGGCTCAAGACATGCAGAATAGGTCCAAAAAGGAA
TCTTTTCAGAAACTATATACCTTGAATGAATACAACATCTATTTAAAAATTTTGCATCAT
TCTCAAGTCAAAAACCCAGAATAACAGCCAAAGATGCACAGGCCAAGAGCAAGTCACCAA
TAAACAGGAAATCCGAGGAATCTTTTCCCCAAAAATTTCACTGCTCTAAAAACATTTATC
CTGCAAGAAGACAAGCTGTTCACATGAACCACCTTGATCCATCCTCCAACCTCAAAATGC
TTAACAGAAAAATAGAAGTGATTTTCATGCTTACAGATTATTCTCTTCTGCCCAAAAAGA
CATAGTCAAATAATCCTCAACTGGGATGAAAATTCTAACCATTTCCCCCAACCCATAGTC
CTTTGAATTATGTCAACCCTTTAAAAACCAATGCACTAAAGATGCCAACTACAAGGGTGA
ATAAGGCAAGAAGACAAAAGTCAATTTAATTGCAACTAAATCAGCATCTAAAACCAGGTG
CCTCCAAATAAGAGCATTTCGGTACAATAGACTGCATTCTAAGAAAATCACCAATCTCCT
TGAGGGCATGCTCGCTATAATCTTGTGAAGATTGGTAACCAAACTTGTAGGTCTGGAATC
TTTAATGGAGATAAACATGTCATGCATCAGAAAACAGACCATTCAATTATAACAGGAATC
CAGTTGCCAAATCTACAAATCTTTGGAGACATGCACGTGGGGATCCAATGCATATGAAAT
TAAATTTCTTTATATTAGCATTGAGTGACTATGATATTTCAAAAGTTGCAATCATATTTT
TCTTATTTTATATGTTTGG
>TeaL_226549
GGTTCTAAACCTCTTGGATATAAATGGATATTCAAGAGAAAAATGAAAGCAGATGGTTCA
ATTGACAAGTATAAAGCAAGACTTGTTGTTAAAGGTTACAGACAAAAGGAAGGTCTGGAC
TATTTTGACACATATTCCCCTGTGACAAGAATAACATCCATTCGCATGCTTATTGCTATA
GCAGCGTTGTTTAATTTAGAAATACATCAAATGGATGTTAAGACAGCTTTCTTAAACGGT
GATCTAAATGAAGAGATCTATATGGAACAACCCGAAGGGTTTGTAGTATCAGGGCAAGAA
AAGAAAGTTTGTCGACTTGTAAAATCCCTTTATGGATTAAAACAAGCACCTAAGCAATGG
CATGAAAAATTTGATCATGCAATGCTTACTAATGGGTTTAAGATAAACGAATGTGACAAA
TGCGTCTATGTTAAAAACACTGACCAAGGATATGTCATAGTTATCAAATCAACTAAGCAG
ATGCTTAACAAAAGATTTGATATGAAAGATATGGGGGTCGCAGATGTTATATTAGGAATG
AAAATTACTAAAACATCTGACGGATATGCATTATCTCAATCTCATTATATTGAGAAAATT
CTTGATAAATTTATCAAGGATGATTTGAATTTAGCTAGAACACCTGTAGACATCA
>TeaL_226550
AAAAAAGAGCTTGCACTTTGCAACATGTAATAACCAGCCATATATTCAGGAGTGGCACCA
ATCGGAACTTGTGAGTCATACACAACAAGTCCAACTTTTGACCACTTGCTCAACGGGTCT
AAGCTCTGACGGATGAGGTCGTCGTAGATATCGATGATCTTGTTGTAGGATTTGGAAGCC
ATTGTGTCGCTGTGGATCGCTCACGACGGTCAGATCTCGGCCTAGGACTCAAATCAGATT
CAGATCTCGACTTTCTTCTCGGATTCGACGGAGGCACAGGCGGAGGAGAAGGAGGAGGAT
CATCGACGATGTAGATGTGGCGATCTGTGGCGATGGGGTGAGGTTTGGCGGTGGAGGAGA
ATTTGAACAAAATGTTGTGTGTAATTGTAAACAGAGAACAGGGGTGGGCGCGAGATTTCC
CTCTAAAAAAATTTCGCCTTTAACGACTAAATTCCTTTTTTGTCGCAAAATCTCAAATAT
ATAACGACTAATTTTTTTAGTCGCCAAATCTCAATCAACGGTGACTAA
>TeaL_226551
AGTAACCAGGTTAGCTTTTGAATGACTTTGTTCAACATGGATTCATTCATTGAAGCCTCA
GGGCACTCTGCTTTTGTATGGATGTTTAGTCCCCTGATTTTCCTGGCATGCTCAATTGCC
CAGTTGGACATCTTGGTAACGTCAAGTATTACTTTGATAAGAGATAAACGCCCTGTTCAA
AGATTGATAACTAGTTTCAAACACATGACAGTACCTTCCGTGTTTCCTAATTCAAATCTT
GGCATGTGAAACAAAATGTCTAGCAAACCAAACCAAAATTTCTGACTCAGATTTTGTAAT
CATTGGTGTATATTTTGGCCTTGTTATTGCGGGGCCACACTTTGAGTAAATCCCAGTCTT
TGATTACAAATTCTGGGC
>TeaL_226552
GATAAGTCAGTATATACTCTCTTGATTGCATGTATCTTAAGTTAAGTGTACTAATTCTCA
CATACCTTTCTCTGATTGATGATCCTCTATTTATATTATTCTCTTTGGGCCTTAGGGCCA
GGCCTACCCTCGATCCATTATATGTACTTCTACTCGGCCTTTATTCTACTGGTTGGAATG
CCGATTATTTCATTCGGCTCTTCAATTGACTAGGATCAATGCCGAATAAAGGTTATGCCC
CGGACTGAACTCTTGTCTATTCGTCCCTATTGACCCATTATTATTCGGCTCTCACAAGAA
CCATCAGAATGAGTCTTGACTTTGTAAAC
>TeaL_226553
CTCTCTCTCTCTCCCAAAACTCTCTGCGTTTTCTAGGGTATTTTTGATCTCCGAAACCCT
AACACCACATTCTTCAAACTCGACTCACTCTTTTATTCATTCTGCAATTGAACCAAGCCC
TCTCTATATTTATTGCAAATTACTGCAATACAAAGAGATATGCTTGGAGGGTTTCAAGTC
TTATGCAACAAGGACTGTGGTCCCGGGTTTTGATCCTTACTTCAATGCGATTACAGGTCT
GAATGGGTCTGGCAAATCGAACATTCTCGATTCCATATGTTTCGTTTTGGGTATCACGAA
TTTG
>TeaL_226554
CTCATCCAATATCAACAAAAAGTGCTGAAGATGTCAGGAAAAACTATATTACAGGCCAAC
ATTCTCAAATCAGCAATACATCTGCTAGGAAATTCTAGATGACTTTCAAGTATTGTCCAT
ATGAATAAGCATCAAGTCCAGAAGAATTTATTAAAAAGAAAGAAAATAGTGAATTAATTT
CCTTACTTTATTTTAAGTGATGGGAAAATAACACTTCACAATTAATCTTGACAATTAGCA
CACCTCAAGCATAATTCACTAATCATCACGTAACTTGCACTAAAATTGAACCTCAAAGAA
TTTTCTGATGTCTCACACAACCATTGAGAAAATGGCATTAACTGTATCCCAGTAGGTTCA
AGGTCCAAGCAAGCATGCACAAGGCCTCAGCTAGATGCAGTCTACAGAAAATTAATTTGA
TTCATTGGTTGATGCACAGAGAG
>TeaL_226555
CAGAATCTTTAGCAAACTCCCCACTTACTTTCCTCATTTGATGAGAAGAATATAGTATCA
TCCGCAAATTATAAATGAGTAACTCCAATCCTATCCCTTCCTACCACAAACCCCTCAATG
ACACCCTTATTCTTAGCTAAATCAATAATCTGGCCCAACACATCAGCAACTAAAATACAC
AAAAATGGTGATAAAGGGTCACCCTGCCTTAGACTCCTAGATGCTTGAAAAGAATCCCCA
GCCCTGCCATTCACAATGACTGACATTACATGACGACAAGCACCCCCAAATCCACTTCCT
CCATCTAACGCCAAACCCCTTCCTTTCCAAAACAAAATCCACAAAGCCCCAATCAACATG
GTCATATGCCTTCTCAAAATCTACCTTAAATACAATACCTTACGATTTAAAAAGAAAAGA
AAAGAAAAGAAATGGGAACAAAACAAAATATTTATTGTTCGAATTTGGAAAAATAAATGA
GTATCAGGCATATGAGAAACAATCATGTAGATGGATGAGATGTGCAGCATAATGGAAGGC
CTCTAATAGGCACTAATTTATTTTGTTCTTTTTAATTGTGTCTCTCTCTCGCTCTCACGT
GTGTGTGTGTGTGTGTGTGTATTCAGTGCCCAATTTACATGGCACTGCTCAAGAAAACAA
ATGCTAATAACAATCAAGACAAGTTCTCTATTGAACAGTGAGATCAATTTTGAACTGTTG
CTTCCCCTTGCTAACCCTAGCAATTGCGATTAGCTCTTCTAGCAATTCCTCCAAATGGCG
CAGAGGCCATTGGGTGGAACCATCAACGGGAGCACTTCGAGGATCATCATGCACCTCCAT
GAAAATTGCATCAACTCACAACAGCCAACCAATGCATAGAATAGAGGGTAAAATGAGGGC
TATAACGGAATATGGCTTTTGAATGATCATGCTATGAAAAATTCTAAGTGTGCATTCTAT
TAACCAAAAGAGCCATGCTATATTGGATGAGAAGTGCTCTATAATACCCACAATTTGACA
TTCAACAAAATCATATCAGATATGGGTGCTGTTTGGGAAGGAAGTTTTTTGGTTTTTTTT
TTTGTTTTTTTTCACTAAAAGACAAATTGTTTACAAAACCAAAAAAAACAAATCCAAACA
AAATATCACATCAAATCCCATAATCATTTCACTTTTTCTCTCACAAACA
>TeaL_226556
GGAAGGACTCGTAGTGGTGGTAATGGAGGCCATGGATTTGGAAGGGGGCGTGGGCGGGGA
AGAGGCTGTGGCGAGAAGTTATTGGCAGCAGATCTTGATGCAGATTTGGAGAAGTATCAC
TCAGAGGCAATGCAGATCAATTGAGAAAGTCAAATGAAAAAGATAGGTGAAATGTGAAAA
AAACATGCCTACATTTCACATAGTTTCACACACTTTTTCTCTTTTTCTTTCCAAATCCCT
CTCCAAATACCCTAACCAAACACAACGTTAGAGTGTTTGGAAAAGAAATACTGGATAGTA
CTGAGAACAATAGAGCGTTGATTAATGGAGCTTGGGCTTTTACATTTTATTCTATTCGTC
TGGGCATTTTAGGCGGGTCAATGTTTGTATTTATTCATCCCAACTTTTATTTAGCTATGT
TAGTCGTCCTTCATTCATTCCATGTGTGGACGCAGATAGAGGCGACTATATCTCTTCTAT
TCAGCCAATGCATCTGAGTTACTCACATCACTATCCACTGCTTTCAAGTGCTGGGGATTG
TTTCTCGTATCGCTGAAC
>TeaL_226557
AACCAAAACGACGGCGGTGGGATTTTTTATAAAAAAAAAAAAAAAAAAAAAAAATCAGAT
TTTTTGAAGCAAAGGTTTGCAGATCAACAATGGCGTTGCTTCATCATCATCATCACAACC
CAACAACCCAATCAAACTCTCTTTCAACTCCATATCACAGCAATAACTCTCTCTCAAATC
CATTCTCTCCATCACCCTCCTCCCCCACTGGTGAGTATTTTGAAAAAAAAAAAAAAAAAT
TCAAATTTTTTGAAGCTTTTTTTGCAGACAGCATCTTCGTTGACAGGATCTTCGTTGACA
ATCCGTAACCTTCCGTTGAAACCAGAACAGGCCATTGTTGATCTGCAAAAAAAGCTTCAA
AATCTGATTTTTTTTTTTTTTT
>TeaL_226558
GCCCTTGTTGATCCATTCTGTCCTGTGGAGGCTCGAAAGGAAAAATGTATACAATTTCAA
TAAATGCAAAATTGAAAAAGTTAAACACTACTTAAGTACTTATTTCATTGAGAGAGAGAG
AGAGAGAGAGAGAATAAAGTTGCATTTTAATTACATAAACTAAATTTCTTGCTGACAAAG
ATACCGTTGCTGCCAAAACCTGAGTCAATGTTGAACAAAGTATAATAAAGAAAACAATTC
ATGTCAATCTGAAATCCCATGAATACGATAAAGAAAGGCTACCTCTAGTTAAACAATGTA
CAAGGAAGAAAACAATTATTGATACCATTATGCTTTTTTTGGTAAGTAATTGTAAACTCA
TCCCAAACCCTTGTAATCCCCTTCAAATGACTTCTTTCCCATAAGACCCACGCACCTCTA
GCAAGACCCAATCACCCTAAGTCATTCCATATTTTGTTGGTACAACCTGCCTCCAAAACC
TATCCCTTTCCACTGCATATCTCCATAGTCATTTTCCCAACAAAGCTTCATTAAAAATAT
CCAACTTCTAATCCCCAAACCCCTTTGCATTTTGATAGGTTTACGTACATCCCAATCCAC
AAGATGATACTTAATTTCTTCACCTCTACCACCCTATAGAAAATATCGCTGCATCTTCTC
AAGGCCCTAGCCACAAAGACTACAATGGTAAATAAAGACATGAAGTACACAGGTAGGTTT
GACAATGTACTTTTAATCAAAGTATCCCTCTTTCCGAAAGATAATATCTCTTCCATCCTG
TTAATAGGACTACAAACGAACCGAGTTGTTCAAAAACAAGCTCGGCTCGGCTCATTTAGT
AAACGAGCCGAGCTCGAGCTCGAATAAACTTGGCTCG
>TeaL_226559
AGACCAGTAGTGAGTCTCATAAGCCCAAACAACACGGTCCAGTCTACTATGCAGGCTGAA
GAGAATCTGAATAAATGACTATATCTGTATTTTAATCTTGTGTTCTTAACATTAGTTTTT
GCCTTGACCGACTCTTCTTCATCTGACCGTCCCATTCGTTTCGCTTCCTCCTTCCTCTCC
CCACTCTTACTCTTCATTGTTTTGCTTACTCTTTGACACTGTCAGTCACTGCCGTGCCAA
AGTAAACTTGCTCGGACTCTGATCGTCCCAACCCACTAGCCCAAAGGTCAAGTTGATACT
CCATAGCCTCTTTCAGTTCACTGTCTTATGGGCGATTGTGGTTCTCACATTTGTTCCCAA
TGAGGTTTCTTTTACACTTTTCATGGCTTTTCCTGATACCCTTCTTCACAATCTTGATTG
GCAACGACAGAGTATTGGTCTCTGGCCAATGTCTCAACGATCAGAGCACATTGTTGCTCC
AATTGAAGAACAACCTCAGATACAATTCAACAGTTTCTGCCAAGTTGGTAAATTGGACTC
AAACAACTGACTGTTGCCGTTGGAAGGGCGTTACTTGCGACAAAGAGGGTCATGTTACTG
GTCTCGACTTGAACAGCGAATCAATCTCAGGTGGAATCAACCACTTGAGTAGTCTTTTCA
GTCTCCAATTTCTTCAAAACCTGAATTTGGCTTACAATAACTTCAACTTCACACAAATTC
CACCCAGTTTTGGAAACCTTACCAGACTGACACATCTGAATTTATCAAATGCAAATCTTG
CTGGGCAAATTCCGATTGTATTGTCACACATGACAAAATTGGTTACTCTTGATCTATCTA
CCCTGTACTTCCCAGGAGCACCTTCACTGAAACTTGAGAACCCAAATTTATTAAAGCTTG
TTCAAAACCTCACGGGGCTAAAAACACTCCTACTTGATGGGGTAAATATTTCGGCCCAGT
CAAGCCAGTGGTGTGAGGCCATTTCGTCTTCACTACCTAATCTGCGAGTCTTGAGCTTGT
CCAATTGCAATCTTTCAGGTCCTATTGATTCTTCTCTCCAGAAACTTCAGTTTCTTTCCG
ACATCCGACTTGGTCAAAACAATCTCTCTGCCCGAGTTCCGGAGTTCTTCGCAGATTTGC
CGAATTTGAGATCCTTGCATCTCTGTTCTTCCAACTTGCATGGAAAATTTCCGGAAAAGA
TATTCCAAGTATTGACATTGGAGGCTCTGGACTTGTCGTACAATAGATTACTTCAAGGGT
TCTTGCCACAGTTTCCTCCAAATGGATCCCTTCACACCCTGGTGCTTAGCAACACAAATT
TTTCTGGGACATTACCAGATTCTGTTGGTAACCTGAAGATGCTGTCTAGAATGGAGCTTC
CAGGCTGCAATTTCAGCGGACTAATTCCGAATACCACGGCAAACCTTACTCAACTTGTTT
ATTTGGACTTGTCATTCAACAGTTTTACTGGTACAATCCCATCCTTTCAGATGTCCAAGA
ATATCACATACATA
>TeaL_226560
TATTTAGTGATTGAATTGTTCATTTCTTGAATTGTTCATTGAAGAAATATTGAATCTCTC
TTGTTGAAAAAGTGAAGAATTACAATGTACAGAGATAGTTATAGAAACTTATACAACCAA
CACAACTATCCTAACCGTCTCACTGTAACTAACTACCACTTGAACAGCTGTAACTAACTG
ACTTAGTTAGCACAATTAGGCTAGCATACTGCTGCAACATGTGAACCCAAATACACCTGC
ATTTGATCAATGATAAGCTTGAGATGAGCTGCTAGTCTAGCTACTGGAACTGTTAATTGC
GTACACTTATCATTCCCCCCACAAGAAAATGGGGAAGGAAGACCCCGTTAGCTAGAATTT
AAGAAACTGAAAACGAGAAGTGGAGAGAGGCTACGTAAAAATGTTTGCTAGCTGATCTGC
AGTAGGAATGTACTGAAGGGTAAGCTTCTTAGCAGCAACTCTTTCCCTTACAAAATGACA
ATCTACTTCAATATATGCTTAGAACGACTATGAAAGACAGGGTCAGAAGCAAGAGAAATA
GAGGAGAGGTTGTCACACCATAGAACGGGAAGAGAAGAAGAGGAAATACAAAGATCAGAG
AGAAGCATCTGCAACCAGCCAAATGCAACAGCAGTATGAGCAAGAGAGAGAAACTCTGCA
TCAGTAGATGAACAAGAGACTGTGGGATGGAGCAGAGTAATAGCAGTCTCAGTAATATGT
CTGTGTTTTCTCTCTGCTACCTTATTCTGGGACGGAGAGATGCATTTTCTTATTGACATA
CTCAGTGCCACCATAAGTTGTAAGAGTTTTGAGATGAAAACCAAACTGCTTTGCTTCTCA
GCAAATGCCTTAAAATCCAAGAATTTTGGAAAACCTCACTCTTATAATGCAATGGATACA
AACCAAGTGAATTTGCAAAAATCATCAACAAAGAGAACATAAAATTCAATGAAACGGACT
TGACTAGGGAACAATTGATCAGGCAATTGCAACATGGCTTGAAAGGC
>TeaL_226561
TTTGAGTTGAATGACTTCCTAAAAAGTTAATAATTGTGTATAGTTGTGAGAATATATTCT
ATTCTATTAATATAATTACCAAATTATGATATTTCAGTCCTATTGTTTCAGAAGTTTTTA
CATTTCGATTCTTGGGGATGGTAGTCAGGTAATATTGCAATCAATTCACTCTTCATGTTT
GATTATAAGTTTCAAAGGAAAAGCTAGTAGTTTGTATGTCTCTTCCGAATTTTCTCCAAC
CTAGAAGGTTAAGTTTCTCATATTCAATCGGAATTTTAGGTTGACATTTAAAGTTTTAAA
GTTTTTATTTTTTATTTAAAGTTTTAAAGTTGACATTTTGTTAATCACTGTATTGTTGCA
ACTGAATTTTTATCATGGACTTCGAATTTTTTTCTACTTAAAGGTTGTAGGAATTTTCAA
GATGGTGGTCCTTCCAATCCTAGGCCAACT
>TeaL_226562
AGGCAAGACAGACTGGTACTCTTGAAGATGAAATCCATGTTGAATCCTAATTAGATTGTG
AACCAGATTATGAATTTATGAGGAATAACTCTTATGAATATGGGACCTTTTTACTTCTCA
TATTTCTTGAGCATTCAAGTGTAAAAATGGTGTTCAAAGTCTCCAAGTAATCATGCTTGA
ATACCTTCAAAGCCTAAGTGGTTTTTGCACAGGAGACGACTTTCCTTTTGAATGGTCATC
CTTGGAACAACTAAGAGTGAGAGAGTGGCCCAAAATGAAGATTCTCGCTGCCGTTGCCAC
TACTTCCAGCGGGATCCAAAGCACACCAACACTGAAGGAAGTTGTATTTGATAACTT
>TeaL_226563
GAAGCTGCTTTCTAGTTTGAGAGAATTATATCTAATCAAGTTGCCTAGATTGAAGCATAT
ATTGAACTGCTGCAGTCGTCAACATTTGCAACTCTGCAACCTAAGATTTATGTCTGTCAT
TTCATGTGACAAACTGAAATATGTCTTCCAACCTTCCATAGCTCAAGCTCTTCATCAACT
TGAAGTGCTTTGGGTAAGTAAGTGTGAAGAAATGGANNNNNNNNNNNNNNNNNNNNNNNN
NNNNNNNNNNNNNNNNNNNNNNNNNNNNNGACAACTTTCCTTTTGAATGGCCATCCTTGG
AACAACTTGCAGTGGTAAACTGCCCCAAAATGAAGACTTTCGCTGCCACTACTTCCGGCA
GCACACCAAAACTGAAGGAAGTTGAATTGGAAATGTTTGGATCCGGGATACCGCTACAGG
GGATGGACTTGAATCAGTTTGTGCAAACCCATATCATTTCAAAGCCACCTAAGGCAAGAC
ATACTGGCGCTCCTGAAAATGAAATCTA
>TeaL_226564
AACCAATTGACAGGAAAGATACCAGAGAAAATTGGAGAACTCCGATGGTTAGAAACACTA
GACCTTTCAAGCAACCACCTCTCTGGTGAAATTCCTTCAACCATGTCTTCTTTAACATCA
CTGAGCCATTTGAACTTGTCATACAACAACTTTTCTGGATCAATTCCTTCAACCAACGCT
CCCATTGTCAACCAAGTGTTCCATTGCAACTGATGTTGATACAAAAGACAAAGATGGCAA
GAAAAAGGAGGACGATAACAAAGACAAGTATGATGAGTTGTGGTTCTATCTTAGCACAGG
AATTGGATTCATTGTAGGATTTTGGGTCGTTTGTGGCACTTTGGTACTAAAA
>TeaL_226565
ATGCAATATATTAGATCTGTCCAAATATTTAATTTTCCCTTTGGTGATGGCGTTGTTGAA
TTGAAATCTATATAATAAGGGAGAAAAGTTTTTGAATTTATCCTAGAGACAATTTTGCTA
CTAGGACATTTTAATGGTCATGATTCACTTGTGTATTTAGATAGACGGATGAGATGAGCC
CCTTTAAATATATATCAATTTACTTTCTGCCCAAACGCTAAACTTCCTACTCACCCACGT
CTCATCTCCATTCTATCTTTAAGATCACTCTGTTATTCTATCTTTATCTCCTCCCTTCTT
TGTTCTCACCCACCCCATTCCCTCTTTATCTCTCTCCCCTTCCCTGTTCTTCTTCTTCCA
TACCTTCACTCCCGAAACTGCGCTCTCCAGCCCTGTTCTTCTTCTTCCATACCCTCGCTC
CCGAAACTGCTGCTCTCCAGACTTTGGCTTTAAAGGCTTGC
>TeaL_226566
AGGGGCATAATGGTCCATTCAGCTGTCTTTCTCTCTACCCTGCACAATGATTGTTTCTTT
CTCCCCAATAAACCAACACAAACCATCCTCACCTTCCATCATCTATGCTGGCTATCTACA
CCATGCACACCACCTTTTTCCATCACTGCTGGCAATCACCACCATCTTAAAACCACCACT
TCTGCCACCCAAACCCTCTTCCGCTGAAACTCCTCCACTGTCATCGCCACCAACTACCAT
CAGCTACCATCAACCACTCTGTCAACCATCACCAAAACCCCCTTTTTGCCACCCAAACCT
GCTTCCACCAGCCTGAAACCCACCTCATCAACATCATCCAACAATTGCCTAGCAATAATA
ATAATAATAAAATATTCATTTAACAATCTCAACCCTCTCCATTGCCATCTCCATTAGTCG
ACATCAATAACCATCCCAACCACCAGCATAGTCTCCCTCTACTACCCCGTTACTGTGAAA
CACCTCATCTGCAAAATCACCCTCTTTCAACCACAGCAAACCCGCCTTTCTGCAAACCAC
TCCGTTTG
>TeaL_226567
TCAATGAAATGGAGACTGGATCACAGAGTGCAGAAAAAAGCAGACTTCGAGAAGACAAAT
GGCTGTGCTAAAGAGAGTGAAAAGGAGACAACAATGGAGTTGGAGTTGAATACTGATTTC
AAATTCCGGTGCATGATGTGTAAAGTTGGGACCGCAAGCAAAGCGTTGATGACTGCTCAT
CAGATGGGAAAGGAGCACATGACTTTGTTGCAGGAAAATGGTGGCAGTGTCATAGCCATA
AAAACAATGCTAGAGAAAAATCAGTATATCAATAGAACCAATGATGCCGAAGATGAGGGA
AAGGAGGAGTCATCGCTTGGTAGCG
>TeaL_226568
AAATTTGCAAACATATTAAAACTAGAGTTGGAAAATATATGCAGACAAATGTGGCTATGT
GTAGCATGTACTTTGTCTAGGTACCTTAGTTTAGTCATGCATACTGTTTACAAAAATGAC
ATATATCCATCAAAAGGTGTTCCATATCCCACTCCGTTGCTTTCCTTTCGTTAATACTCT
GAACTAATGGACGGCAATCTGTAGGTATAATAGCTGCCTTCACATTGCTGTGCACACACC
ACCTCAATACCTCTAGACATGCTGGAGGTTGCAATAAAATAAAAGTTCTTTTTTACAATT
TGATTTCCCTTGTTATGCAAAGCTATGCAGGCTGCACCAGTTTCGGATATGAGATGCGAC
CGCACCGCACCAATTAAAAACTTGAATAAAAGAAATTGAGCTATCTGTTTAGTGAAAAAT
ACTTGCAAGAGAATTTCTCTCTAAATTTCAATATATCACAAGAGATAAACATAACTGATA
ATACTGGATAAACAATAATGATCTCTGAAAAGATAAACCAACTCAAAGATCGCTGAAAAG
ATAAACAATAACATAACCAAGATTATTCCACACATAATAACCAAAACGACAAAAAAAGAA
AAAGAAAAACATGATTGAAGAATGGATCTAAATTGATTACTAATAATATGGAAAACTTAA
AACAATCTCAATAATTTTTAAAAATAAATAAATAAAAAATAAAACTAACAAGAGCATAAT
AGTACCTGTAACACTGGTCAATCAAAACACAAAGAATAAAGCATAAAAACCACACATCCC
TTCAAAAGCGGAGAACAAAAATGTTGCAAAAGTAAAGACTTGCACAAATGAAAAACAAAA
CTTCAATAAAAGTTTAACATCAAAGGTGGTCTTAAATTTTTTTGATTCATTGGACAAAGT
AAGGTTGCTTTGACTCTGGATATTTTTCCAAGTGAATTTATAATCGTTTATCTCTAATAC
TTTATATAGCATTAGTATACACAAAATTAATGAGCTTCTCACCTTGCAGAAAAGACAGCA
TAAGCATATTACTTGGGCAAGATTGCCATAAATTATAGGAGAGGTATTACTTAGGCATGA
CTGACATGAAAGATTCTACTTTTTTTTAAATAAAAAAAAAAAAAAAAATTATAGAAGCAA
TCGTAATAGTAATTTGCCAAACAACCAGAATGCAATAACACAATGTATGATGGAATGAAA
ATAATGAGGAACAAATTGTTTTCTGACTTAAAAGTAGTCCACGTCATAAATGGTTACATT
TTTTGTCGTATAATTTATTCAATGCAGTTTTTGTTTTGTCTAATGCCTCGTTTGGGAACA
GGCTAATTTAGTAACTTTTTTGGCTATTTAGGCCTCGTTTGGGAACATGCTAATTTAGTA
ACTTTTT
>TeaL_226569
ACGATCACAATTCAAAGCTCTTGGTAATGCTCTAATTTGGGTCAGTGACCTGTCTTGGGT
TGTCTCTTGTCATGTTCAAATGTTTTGACTGGAGATCATACACCAGCCATCAACTTGAGA
CATCACTCTTTGCCAAATTAGATTCACTATTGATTGTGAGATGATAAAAAAATTCTCCAG
GATATCTGATGCTCGTTACTTGTTGAAGGATACAGTGTACCAAAATGCGTGCACAGCAAT
GAAGACATTTAAGTACATCAATTATTGCACACACATGCAATATCTTGAATAGATATAGGG
AGCAAGCTAATTTGACATCTTTTAGTTCATGTTGATCCAAGGAAAAACTCATCTTTGTTA
TCCATCTTATATTTTATCTTGTTTTCCAATAATTAGTTTTTGATGAATTGTAGGCTGAGC
AAAAGTGCTTTAATCAGCTAAGACTTCCAAAATCATTATCTAATTTGAAAATGGAATTGA
GGAGCTCAATATATAATAGTACTGAATTGTCAGTTGAGTGAATGTTCTGAAATTACTTGA
GACAGTCCTCAAGATGAGGTTTTAGGAAATGCCTATGGATGTCGATCAAGGTTCTTAGTA
TTGAATGACCATAAAGCAAGTCTGACCTATGACCTTTCCCCCTTTTATTCTGTGATCCTT
TGGATCTGTATTTCTATATTAATTTTCATTTCATGAAAGCAAGGTTAATAGCTTTTCATG
CTTCGACAGATCATCTTTGAATATATTTGATTGCACAAATAGTTTTTGTTGAATCATTGA
CGGTCACAATTCAAAGCTCTTGGAAAAGGGAGACTTACTAGCCAAACCAAATGTAAGGTA
CACTTCCATTGAGAAGCTGCTTAAGAACAAGTTTGCTCATCAGCTACTGGA
>TeaL_226570
ATGTGCATAGTATGCTGGAGGAACTGCAGAGAGGACAAAACTCTCATTACTTTGTTTAGT
CAACGAGAAAATAGCACAAACTCTTGATTGCGAGTATTGGCATGAATTTTACTAAGTACA
ACACAACAACAAATCAGGTACGGGACTCTTTTAATTTCAAGAAAGAGTATATCTAGTCAA
ATTTTGCTAAACAATGAGTTGGAGATGTCAATTCGCAGTGCTACACAAAAAGACAAGTCC
GTTCAGGAATAAAAATACATTCCTTTCACATTCTCACTGTGTGCTTTCAGGGTGTGTGCT
TCAGGGTTTTTGTTTGCAGGAATGATTAAGCCTTAAGCTTAAGTGAATGACTCCAGATGC
AAATGCAAATGCAAATGCAAATGCCAGTTCACGTGTAACAAGGAACAGTGACTTACCAAC
TGAGACGGAGCGTGTGCACC
>TeaL_226571
GCTTTTGGTATGATAAATGGCTAAAAATTGGTCCACTCCAATCTCTTTTCATTGGACCTT
TCTTGCGTTCTTTGTAATCTCTTCAGATTAGAGATGTGCAATCTTCTTATGCTACATGGC
ACTTGGACACTTTTTCAACCTTCATATCTTAATATGTGATTTACCTCTTTGGCCTTCCCA
TTCCGACAGATGCTCTCTGAAATCTACCTAATGTTTCCTTCAAGAGACCACCTCTATGGC
TATGGCTATGGCTATGGCTATGGCTATGTCAATGGCTATGGCGTAATAACTGTCTTCTTC
AGATCAACTATTTCTTATGGAGGTGTGCTAACAATTGTATTCCAATTAAAACCTATCTTA
GTTGGGCTGCCTCTTCTCTCTCATTTGCTATGGTTGTCTCAAGCCAATGACACCCAATCC
ACGATTTGCTGAATTATGTTTGGGCTCGTGCAATATGGACTCAGTTACAACCTTCTTTTG
ATGTTCAACTTTTCTATCGACTACCCACTTTTGACGAGATTAAACTTAACCTTCACAGTA
GCCAAATCAAATCGGCCTTCCAAGTTCCTTGGTCCATTTTGCTTTCCTTTGCTACCCGGC
ATAACGCTTGCACGAAATTCCAGTTTATTCCGTCTCACTCCCTTGTTTATCAACCTAAAC
TCATCATGCAACATACCACAAAATGTCATTGGTTGGCCCATCCACCAAAATTACCAAGTA
TCTACAACAATATTTGGGTACATTGGACACCACCTGCTCAACCTTTCATTAAATTAAATA
CTAATGGTTATGCCGCAGGGCAACCAGGCCAAGCAAGTATGCAGGTATCCTCCGCAACCA
CTTAGGGGACTAGCTTATTGGGTTCAATCAATATATAGGAACTGCCACAAGTATGGTTGC
AGAACTTTGGGCTATTCAAATGGGCCTTCTCATTGCCAGGCACTATAGATACAGCCATTT
TGTCTAAGAAGCTGATTCCTACATACCTTAGCTATTTCTTACTTCATCAAGTTGTACTTC
ACAATTGCTTTCATATTGCAAGCCACTCCTTGGGCGTAAATGGACTATCCAGCTTTACCA
CATTTACCAGGAAGCACACTGTGTCATTGATAGGTTGGCCAAAAATGTTGTCCACTCTAA
ACAGGGATCTCTTGTAACATACCCCACACCACCCTATTTCATTTTGGCTTTTGTTTTACA
TGACAAATGTGAGATGGCTATCCCATGTTGTGTAGCCAACTCTTTCATATAAATAAGGGT
AAATTACAAACACTCCCCTTGAAATTTGCTGAAAATACTAACTATACCCTATGATTCTGG
AAATTATATCCCGCCCCTTAAAATTTCTAATTGCATCAATAACCCCTTTCATTAATCAGT
CATTAAGTCAATTAACAGTTTTAATGATGTCAGAAATATATTTCAATTAACAGTTTCTGG
TAATTTCATTATTGTATAGAAAGATAGTTAAGAATTTCATTTTTTGAGTACTCTATTAAA
TGACAAATTCTAACAAGGGTTGTAATTTCCATATTCACATGGGG
>TeaL_226572
AAAATATCCAATACTGGTCATTTCAATTTTCATTTTTCCTCAATAAGAAAAGATTTGAAA
ACAATGAAAATCTTAAATTTATTAGAGAAAATGCTCTAGTTTTCCATTCTCATATAAGGC
TAAATAGTTTATTATTGGCAATAGGTCTGCACAGAGTGATTCATCATGCTCAAGCATAAC
TCGATCCTATGAAGCATCGACATGTCTCCCAAGGTTGCGTATCAGAGTCCAACACGTGTT
GGACATCGGCACGCGTCAGACACGCAGTCTTGTTTGTCCTCTTTTTTTTCTTTTCCTTTT
TATCTGAGACACGTCCGGACACTTCATTGACACGTCAGGAACTTTTCAAAACAGCCTGAG
AGAGAGAGGAGATAGAAGAGAGAGAAGTCCCTTTGTTCAGGCGACATGTTTGAGACAAGA
TCCATTGGGGACTATTCAAAGCCCCAACTACAACACATGGATGAGAGAGAGAGAGAAGAA
AACCAAGCTTCCATTGCGATGAAAGCAGAAGCATCATGCTACAACACGGAGAAAAGAG
>TeaL_226573
GGGGAACAACCTCATCCTCAACCTCGTCCAAAATGGGCACCAGGCGAACACTGGAAGTAA
CGGGAGGAGAAGCCTGCAAAGGAGGGTTAGTACCAAAGAAAGGAAGATCCTCACAAAAAA
GTAACATCCAAAGTGTGGTGAAGGTAACGAGACACAGGATCATAACACTTATACCCTCTG
GATATGGAAGGGTACCCTAAGAAGACACAACGAATAGATGTGTTAACTTAGTGCAAATGG
GACTTCGATTTTGAACAAATCATGGGATCTCCATATATTCTGATATCTTTG
>TeaL_226574
CGCTCAAATGTGCCCCCTAATGGTGCCAATTCATTGGGACCTGCTCTTTTTACGAATGGC
TAAAACAACTTAATTGTCAATTTCACAAATTTTGAGAAAGTAATGGATACTATTGTAATT
GTAGCAAAGAGAGTTGTTGTTGTTGTTTATATATGTAGTGTTAAAGACATTGGCCAAATT
AGTTCTCATGGAAGACAAATCCCTTGTCTAGAATTCTTCTCTTGTGAGCACAAGTATTAG
TAGTATGCTACCCCTTGTATAGAAATTAGGAGACGTTGGGGAGTTTGGGTAAATTACACT
TTGCACCAAGTCCCACTTTGATCCCTTCACAAGAAATCATGATAGTCAACTCCTTGCACT
TCTGGCCATGTCAATGTCCTCCTTTTGTTACTCTATTGTTTAAGTCTTTAACAGAATCTA
GTCATGTGACAAGTATATGACTATGAAATGAGGGCAAGAGTTAAAAATCATCTCTGTTTC
CCACCAATACACACTGTGTCCAATGTGCTAAGAATGTGAGAGTTATAAAAAATATATGTA
TAGGAACAAAGAAGTAAGAAAATTTAGGCCTTGTTTGGTTTGTATTTGAGAAACATGTTT
TGAGATAAAAAG
>TeaL_226575
CAGTGTTTGGATTTGTTTGAATTAAATATGTCATTTATTTGGGTCCAATGAATGGATTTT
TTTAAGTTAGAATTATTATTATTTATTTAACTTAAACAATGGATTTTTGTTTGCACCTTT
TTTGTAAAGTTTTTGTCGACAGGTGGATCGATCAAATGGTGACATATGGAAAAGTCAAAG
TGCAAGTCTTCCATTATTCAAAGGGACAAATGGCATGAAAAAGTTGATTGTGTGCATAAA
GTGGTAGAAGCAACCTTGGAGCAATTACCAGCTAGTTTGTGGCTTAGTAGGCTAGTTGCA
GGATATGGTGCTTGCAGGTTGAAGTTCATTCTCTGTCGATGTGCTGTTCAAAGTAATGAG
GGACACATGGTAGCATGGGGAAGAGTTGGTTCGATAGGAAAAGTTGAGGATGTGGCAAAG
TTTGAAGGTTTGAAGGTGAGAAGGCGTGGCAATTAAAAAATTGCAATTGCAATTGCAAGT
TTGAAGGAGTCATGCGATCATAGGCCAAGAAAATAGGTAAAAGATACAAAAGGCTAGAAG
TTTGCAAGGAGTGAGGATCGACAATACAACAATTTAGTCTTCTATCTTAGGAATAGTTTC
TCTTTAACTTAAAGAGTAGTTTTCTGTGTAATTTGTAACTTTTATAAAATGTTGGTGGTT
TCATCTTGAAATCAT
>TeaL_226576
AAACAGAATATCTAAACAAATTGAAAACACAAAGTCTTACAAATTACTAGGGGTGCTCGC
GGTTTGGCGGTTCGGTTGCGGCCAAAGGAACCTCAAATCCGTCCAAAACGTCCGCTCATC
ATCACGCATCCATCCAAAATGTGACGGATTGGTTCAGTTCGGTCAGTTTGGGCGCATCGG
AATATCCGCTGACACCCCTAAACCTAATACATGAAATGAGTCGCACCTCAAAAAACAAAC
ACTACATGAGTAAGGGAAAAAAGTGCTTGGTTCAAAAACACAAGTAAAAGCTTTAACTGA
CCTGAAAAGGAATGCATCAATAAGGTTGAAAAATAACTCGGAACACAGCAAAAGAACATA
ACAATAACGCCACATGTCCAAAAAATTGCAGCCATTTTTATTCACTGCCTTATTGAAGAG
TTCCCACTTACAGGAAATCTTCTCACTGTGCCATAAGATGGAAAAGAAACAATTGTAACA
CTATTCAGCCCTAAGCTTATCAGTGCTTCTGAGAGGAACTATAGCGGTTCTCTTATTAGA
TGGATTATGTGATTTCTCTACAATTGTATCATCTTTATTATTACCTGTCCTGTCGTTTTC
CTCTCGACGCTTAATATGGCCATCAGATTTAGGGTTGGCCTCTGAATGCTTGTCATCTGG
AGATAAAATCTGCTCCAAAAACCTACGTATCATCTCGTAGCTGGTAAATGTTATAACAGC
CGATGGAGTCGTTCTCAATAGATTAGTTGCACAGCCACGGTAGAAGCCTGGAAGACCTTC
CTTCTGGAATACCTGTTTAATGCAATCAACAACACCAGCATACTTGACCTTGGAATTCCT
CAGTTGTCCTTGCTCTTGCAATCTGGAACGCACAACCTCATGTGGGTAAGTCATTACTGA
GGCAACTACTTTAGATACTGAAGAAGCAATTGCAAGTTTCCCAGGACTTAGCTTGTTAGG
GGTTGTATTGTCCCTTCTTGCTAAGTAGGACTTAATCTCTTCATATGCTGGAAATTGGAT
TGCAACATGACTTATTCCAGCTAATGAAGGCAAAAGACCACT
>TeaL_226577
CATAAGTTTGAAACAAATGTTGTTAAAATATCTCTACAAAAATATGTTTTTCATTTTTAT
GATTGAATTTCTCTAAAATTACCATCACCTCACCAGTGCCTTGGGATAATGTTGGTAGAC
TCATGACATAATTTCTGGTAGTAAACCCATAGAAAAAGGTGTCATTACAGATAATGGATG
GATTTGTGTTCATTTGTGGGGGGGAGTTCATAATCTAACCACAGGATCTAAACTTAATGG
GTAAAGTGTTAAATCCGCAACATGGAAATTGGAATCACACACCGTTGTGTCTCTCTGGAT
GAGCTGAGATGAGAATACTAATAGAGATGGAAATGGTAGCGTAGCGGTGGTTAAATAAAG
CTAAACTCCGCGATTAATCATATCTAAGAAACGCTGCTCCGATTCCTGTCTCTGTAATCG
GATCTGGTGGTTGAAATTCTGGATAAACGCTTCCACTCGGCTGTTCAACTCGTCATGACT
CAGCAAATTAAGGTGGTGGTCTCTCGTCAGCCCCCTTTGTCGCCACCGCGCTGNNNNNNN
NNNNNNNNNTCAAATCCAGATCCGAAAGTGGTCGTGGTCGTGGTCGTGGTCGTGGATGTG
GTCGTGGAAGAACGACATCAAAATCGCGGTGGTCGCTCTTCCTGATGAGTCGTGGACTGC
TCTGTCGTGGCTTCCCTCCTCCTTCCGCCATAATTGCTTTCCATGTTCCCTCCAATGTAT
CATCATCATCGCTGGTGGCTTTTATGAAATGGCTTTGCTTGTGGTAATGTTGTGTTGGTA
GTATTGGTGGTGGGCCTGGCGGTGGTGGTGATGGAGTAGGAATCGGAGGTTGTTGTGAGG
CGACATCACCACCGCTATCCTCCTCCTCCTCCTCCTCCTCTAAGTAGGTGTAGTTGGGAT
TATTGTTGTTGAGGAGGAGGTTTGAATAAGGGTGATGGCGGCGGAGGAAAGAGAGAGGAG
AGGGAGAGGAAGAGGAAGCGGCAATGGAGAGAATGATGAAGTTGAGAAGGAGGTAGATGT
AGATATAGGGTGGTGGAGATAACAAGCTCTTTAATGAGGAGACCACCCCCCACAGTCCTT
GGAATGACCCTTTGAATAGGAGAACTGTGGAGGATGTGATTCCTGCGATCCACACCAATA
CTACTACTGCTGCTGCCACTACTACTACTATTATAAGAAGAACATGAACATGGATGGCTC
TGATCATCCCTGTTTTTCTTTCTAGCTCCCCCACCTGGCTAAGCATTCATAGATGATGAT
GATGATGATGATCATCTGCCATTGGTTTTTCTTCCACTTCCTCAATCAAATTTCCTTGCT
TCTTTTTCAATTGATTTTGGGTTTTCTTTGTATGGATATCCATATATCGAGACAGAGAAA
CAGAAATGAGATTTACATTAATGCCCCCTCACTCCCA
>TeaL_226578
ATAGAATCGATAGCCTTTTTGGGTAGAGGAATAACCGAGAAATATACACCTCAGGGCCTT
GGGATCAAGTTTACTGAGTGTGGGACGAGAGGAATGGACAAAGCAAACACAACCAAACAC
CTTAGGTGGAAGAGAAACAGGGTGAACAGATGTGCGGGGAAGAAGGTCAAGAGGGCATTG
AAATTGGAGGACACTCGAAGGCATGCGGTTAATAAGATATATAGCAATAAGGACCATGCA
TCGTGAACATAAGAGCACAAGCAACCTCAAGAAGATGACAGTTCTTGCGTTCGGCAACAC
CATTCTATTCAGGGGTACTAACACAACTGGTTTGATAAAGAAT
>TeaL_226579
GAAGCTTGCGGAGTTCTAGGTTTGTAAGTCGGGAGCTGTGGCAGCAAAGGGTACAATGGG
TGGCATTTTGGTGCTTTGGGATAATAGGGTGGGAACGGGTGGCTTTTTGGTGCTTTGGGA
TAGGAGGGTGGCAGAGAGAAAAGATGTCTTTAGGAAAGCATTCTGTGTCTTATTTATCTG
CCTTGGTGGAGGATGGCTTCCAACAACAGACTTTCTCAATTTGTATGGACAAGTATTGCA
GGCCAGCAGGAAGGACTTTTGTTGGGAGTTCGGGATTGCGAAAGAAAGGCGGGCTAAGCC
ATGTTGCATAGGAGATTACTTTAATGTCATTCGATTTCCAGTGGAATGGAGGGGTTGTGA
TCACAATTCCTCAGCCGTGAGGGAATCTTTGGATTTCATTGATGGGAACAAGCCAATGGA
CGTGCTTCTGGTTGGAGCTAGGTATACTTGATGCTACAACCTGGAGATCCTCAGAGCAGG
AAGAGAAGTTTTCAAACGTGACCTAGGTGGTTATGCTGAGGCCAGTGTCTGGTCACTTAT
CCATCCTGTCTGATTGTAGAGGTATTCACTGTGGTAAAAACCCCTTTCGATTTGAGAGTG
TGGTTGAAAGATGGAAAGGTTTTTGAATAGGGTGTAGTAGTGGTGGGGGAGCCACACTGT
GGAAGGTGAGCCTGGGGGCATTGCTTTATACAATGTGCCATCAGGAGTTTATAGTTTC
>TeaL_226580
TGTATTGATTGCAAATAGAGTGCATCTTACTCTAACAAAGGCCCATAATAATCACAAGAA
CTTATATAAACTTGGCTGACCTCGGGGTGGTCTCAGGGTGGTCTTTTGAACATAGCTGAC
CCCGTGGGATGACCCAGGGGTGACCATTTTAAACTTGTTGACCAGTGGTCTTCTGAACTT
GGCTGACTCCATTGACGGCCTTTGACTATCCTGCACATGGAGAAGGGCTTGTTCAACATT
CCTTGATCAGCATTAAATTGCCAACTCTGTTGATGGCCTTTGGCGATCTTGAACATTGGC
GGGTCAGCTCTCTCAGCATTCATAAGTGCAGTAGTGCAGATGCTCAAAGAGTACATAATC
AAATCATAAACGCCTTATTCCCATCTTAATAGCAATCGCAATGGAGGCCCATTGCTGGCA
TGACAAAA
>TeaL_226581
ATTTGGGTGACGTAGGTGACGATTACGATTGTGTTGGTAGATGGGCATTGGAGTTTGGGG
TTTGGTGGCTAGAGACGACATTTTAGGGTTTACGGTGTGCGACGATTGGGGCTGATGGTG
TGCCGACAGTGGGCTGACGTAACGAATTTCTAACCCTGTGATACTAACTCACAATTGAGC
TTGCAGCCCTAGCCGGGGCAAATATGCACACCCTCTAAGCCAAATTAGGCTTCGACAAGC
AAAAAATGGGATGTACGGCCAAATCTATGAAACAGACAAAAAAGAAAGAAGAGACTACAA
ACATTGATTAATGCTTCTGCAAAAGCAAAGTACTGTTTGGCCAGCTTTGTTTTTGGTGTA
CACCACACCACAGGCTTCTTCTACAGTCCACGCCAGTTCATCACCGAACGCAAAATATTC
GCCTCTGCCGGACCGGACTGGACGGGCATCTTTGAATTTTAGCCAGTGTTGATGGGTTCG
AATGATGAGAGATGCAGCGATAATTTTGATTTAGGGCTTGATGTCTCTCCAAAAGAGGAC
TACGAACTTAGGAGTATAATCATCGATGATGATAAGGATAAATTTGTGTCCAGAATTAAT
CGCCATAAATATAAAGCTGATGTGGTCCCGCTGGTGCACTGGGAATGGATTTTTCAATAT
GGAGCCCTTAAATGTGCTGCCGCATTGCTTCAAGGAGAGACCAGTCAGACGGTTGATTTC
TACAGCAGTGACACATTCAGATTGCCCATGACGCATACACTGGCTCGTACTTATAACTAT
GACTTTATCGAGTTATTTATTCGCCATGGAGCTTCATTTGATCGCAGGTGTTATGGTGTT
GGACAATCTTTGTGGTACCTAGAAGGGAAGCTGCCACTAAATACAGCTGTTGAATCAATA
TCAGCTCTGTTTTCCAGGTCAACAATATTTTTTGAGAAGTGGAATCCTAGAAAACCTTTC
TTTGAGTTGCTTGTAGGGCTGAGCATGGTCATAGAGAAAAAGCAGATGGATTCTATCAGG
GTGCTTGTACTGAACACGAAAGAAGCTGAGCTACAAATTTGTCACTATGCAAAGGAAGGA
AATGTCATAGAACTGGCTGTTCTTCTGATGACTGCTAGGGAAGAGGTGGCTCTACTCATG
TCTCAGATCAGAGATGGTTCTACTTCAAATGGACGCATATCTATCCACCAATATATCTTA
AGTAAGTTGGAAGCACTAATTTGTGAGGAGTACAAACCCACATCCTACAATGAACAAAAG
AAGTTGCTTCTGGCGGGCAAGGAGAAGAAGGCCGCGTTTACATCCGTATTAGTGCTGCTT
GAATTTTTTGAGATGGAGGGCGACACTATCGAAGCATATATTCGGCAAGAACGAGCTAAT
CTGTCAAAAGAACAGGTGGCCTTAGATATTGCATGGCTGCTCCAGGGAGCGAAGATACTG
CCAAAGTACCAAGGCATTAATTTGAACAAGATCTGGCCAAGACCTGAGAGGCGTTTAGGA
TTTATGCAACCAACGAGGTATGCAATTCGAGCAAAGGAATTGGTGAAGAAGAAGCTGAAA
TATGGGGAAATGAATGATAACACAAAGGTGGGTAGATTAACATTTTTCCAACTGGTTGGA
CCTTTATGGCCCGATCATTCCATACAATACGAGCAGCCTCAGGTTCTCAGTCTACCTCCT
CTAGGGATGTTCAGGCAAAGAGGACAATCAAACCATATCTGCGAAATGTTTTGTCATGCC
AGCAATGGGCCTCCATTGCGATTGCTATTAGGATGGGGATAAGGCATTTATGATTTGATT
ATGTACTCTATTTGAG
>TeaL_226582
CTCACCAAATGTTTGATTAAATGTTCAAAAGAGAAATTCAGCAGAAAAAAATTATATCAA
ATTCAAAATATATTAAAAAAAAAAAAAAAATTTATACTTTTTTAATGCCATATCTAAAAG
ATAAGTTGGGGGTAAAGTGACAACGAGCGATACTTGTTGGGGGTAAAGTGTAATTTGAGT
AATTTGTAAGACAGAAATAAGCGAGGGTGGAGGGTGGGCGACTTTGGTCTATATCTGTAN
NNNNNNNNNNNNNNNNNNNNNNNNNNNNNNNNNNNNNNNNNCAGTGGAGGGTGGGCGACT
TTGGTCTATATCTGTAGTCGACCTCTATTGATATTAATACTAGCTCAGATTTCGCTGTGT
GAAAGAGGAACGGTAAAAGGAAACCCTAGGAAACCCTAGAACATGTCTGGTATGTACGGT
CACGAAGGCGATGGATCTGCGAATCCTCCCGGCAGCGGAGGCTATGGAGGCAGCGGCGCC
GGAAATTATAGTGGTGGAGG
>TeaL_226583
AGGTAAGCGCAAACTCAATACTGATGGATGCTCAAGAGAAAATGAAACTAGAATTTGGAT
ATGGCAAGCTAGGCAACAGCACAAGCCTATAAATAGAGCTATAGGCAATTTATAAAGGGC
TAACCATCCTCTCCCAGAAAGGCACCATGAAGGTGGAGATTGAATCAGACTCTGAAATGG
CCATAAACCAAATTCAGAATGGAGCAAGCCACAACTCCCCCTACAAAGCACTGATTGAAG
ACACCAAATTCCTGCTAACTAGGAGCAAGAGCACTCTTAAGCACACTTTGAGAGAAGGGA
ATAAATGTGCAGATAAACTTGCAACTTTAGGGGTAGATTAGGATGAGCATGTAGTAGTTC
TTAAGGACTCACCCGTGAGTGTTAGAGCTCTAGTCATAGCATATATGATTGGAGTTAGCT
ATGAGAGAGATTAGCTCCCTAGTTTATTTCTTTTGTTGTAATCTAGAAATGGCAATGGGG
GGCAAT
>TeaL_226584
CCTTTTTAGGTCTCTTAATCTAGTCTATAGGTCACCTCCTCCGCTGGTTGAACTGGAAAG
CCGCACCCATTTGATCCCATACTTGACGTGATGGTTGGCTCTAATACCAAGTGATATGAA
CCCCTTGGTTAGAACTCACCCTTGAAAACCAGCTTGCAAGGGGAAGGTGCCCAAGAGACT
TATCTGGACATGGCCAAGGCTTATGTCAACCTATGTGAGATGGTAACAATGTTCACAAAA
GAGAATTCACTTTCAAGGAAGGGTATTTGATAGGGTGATTTTTTGAATGACTTGTAGCCA
CTTAGTCTTATTCACCGTTGCATGTCCATCGTGCTTCCATTTGTTGTTATTTTTTGAGTC
ATTTTTATTGATAATCCCAACTTGAGGACAAGTTGTTTTCTCCAGAAGGGAAGTTTGATG
TAATAAGGTTAGTGTGGTTGTTATGTTTTAGTTTCTTAGTTGACATATAAGCCTTGACTT
GCGGATTCGACAAGGGCAAACATGTATTATTTG
>TeaL_226585
CATAAACACATGTTTTCATAGCATACTCATACACATTACAGATCTAGATGGAAAATTCAC
ACAGATACTTCAAGATCAGTCACTCAAATTTTCACATCGATACTCCAAGATCCATGAAAA
CAACCAAAGATCCATCACCAAGAAGACGACATAGAATTAACTGATGAACAATCTTGGTTA
GCTTGCCGAGAGTGTGAGCGAGGACAGCACTAGAGACGCCTACTCCGACTATAATGGAGG
AATAAGAAGGCGACAGATCTAGAGCTGCGGTGTGCCGATTCCTCTTCCAATTGTTCCTCT
AATGACATATCTGATCTCTATGGAAATCGATCTCAAGATTTTCTAT
>TeaL_226586
GTGGGTAGCAAATGATGGAGAATGAAATATTGAGAAGAGCAAACAAATCTCTGGTGCCGA
CTGCCAGATCCTCACAGCTTCAGCTTCAGCTTTGGCTTTGACTCTCGGAATGGGAAAGAA
ACCCGTTAAGTACTGCGTGGTGGACGCGTTCACCGGGTCGGGGTTGAAGGGAAACCCGGC
GGCAGCTTGTTTGTTGGAGGAAGAGAGAGATGAAGAGTGGTTGCAAGCAGTTGCAAGGNN
NNNNNNNNNNNNNNNNNNNNNNNNNNNNNNNNNNNNNNNNNNCTCTCCTACGGTCGAGGT
TAAACTCTGTGGCCATGCAACCTTAGCAGCTTCACACTTTCTATTCACATCTGGTTTGGT
AAATGGAAATGAAATCGAGTTTATGACACTATCAGGCGTTTTGACTGCTAAAAGAATTCC
AGAAGTCAAACAAACACATTCCTTGAACTTGAAGAACAATAGTAGTGAAGAATCACAGGA
TTGTTTTTCAATTGAGTTGGATTTTCCGGTAGT
>TeaL_226587
TGACTGACGACTCCAGTCAATCCACAATTTGAACCAATTATCATTTGGTTTGCACAAGAT
TTGTACACTGACTGAATTTAGACCATGTTTGGATGGCAAGAATGGAGAGGCGGAATGGAA
ATCTCATTCCCAATCTCTTTCATTCCAATTTTTGGGTGCGTCCAAGAATGGGAATGTGAT
TCCTAGTTCAGTTTTAAGGTGGAGTGACGTTAACACACTAAGTAGGAATCCTATTCGCCC
ATCCCAATAGGAATCTCACATTCTTGGAGGAATGTAACATAATTAAGAATAAAACAAGTA
GATTGGCCTACAATATATAACATTATATCATATTCCTGTACCCCTAACATTCTTGTATTA
TTACTAATAATGCGATTCCAGGTAATAGGATTCCCATTCCTTTTCTATGTCTACCATCCA
AACACAGCCTTGGTGTCATCCGGGTTACAAGTCAGTATTACAAGGTAAACATGCCCAAAT
CTTATCATGTGAAACTTCATTAATTGCTGAAATCTCTTGCAAATTGAAGCAACCAAGTTT
GCTGTGAAGTCTCTAAGTTCCCAGG
>TeaL_226588
ACGTCAAACACCCCGGGAGGGACCAATGTAAGTTATGAAAACTTACGGAACTAGCACGGG
ACTCCCGGTTTGAAAAAGTTCGAAACGATACTTTTTTCACACCTAAGCTTGAAAATAGTC
CATCGGGGTGCCAAAATCGTGTGACAGTCAAGAGAAGGTCCAAAAGAAAAAGGCAGGAAG
TGTGTTGCAAGCTTGTGTGGACAGGGAAAGTGACTGCAGTGGTCGACCGAAATTGTAAAT
TATAATTTTTTTTTCTTTTATTATTATTATTATTCTTTTTTCTTTTTTCGATTTTGTTTA
ATTTTTCTTTTTTTGATCCAAGGGAAAAAAAATTCTATAGGGATGAGAAAAAGCTTATTT
TTGAGTTGGGCAAGAGATAGATTGTTGACTGTTATGTTCGGGCACAATCAGAGATTTTTG
TGTGGAATTAGGTTGATCAATTGGATTGACCATGAAAATCCTCTTGGGAGTTTGCACTTT
GCAGCAACCAGTTGAGGGCATAACATGGGTGGTTATGTTTGAATTGTTTTCTTGAACATC
AACGATCTACTTGGACTAGGTACTTCGGTGGACGCAGACTTCGCCATGCCTAGTGAAGAT
TTTGGGAGTTCTAGGAGTATGCTAAATGTGGGAGTGGAAGTAATTGGTTTATGAGTTATT
CTGTGTGTTTTTACAAATTTTTTTTTGACCTTCTTTTTCAAATTTTTTTATTCTTTGATA
AATTCAAAATATGTTGTGTGTGTGAGCATGCCTGTCTGCGGAATGCACCTCGTGCCTAGG
GAAGACAAAAATCTTCATCTCCATCTCACACCTCGTAAAACTTTGATTATCGCCAAAGTT
CTTTTCCCCATGGGTGGGTTGGTTAAATGATCGTAGTTATTTGAAAAATCATTTTTTTGG
TGATTCTAATTTTTGATGCATGTATTGTTTTACTCGACGACTCCCAGTGTTGTATGTTGA
TGTTCTCAAGAAAAGGAATTGATGAATTAATGAATTGTTGTTCTATGCTTCTTGTATCTT
TTTTTCATGGGTACTTTCATGGTATCAATGACCATGCAGGCATTATATTTTTCAAGTTAT
GGAAGAAATGCATTCATAATTTCTTATTGTTGCTAAAAGAATTTTGATGCCTAATCAAAC
AACCCTTTACAATAGTCCATAAACTTTGAATTTCTTTTGTTAAATAATGTAAAAATTTAA
AAATCATGCCCCATAGTAAGCATGCTCTACTCTTCATGTGCCATGTTTGATGCCATTTCG
CACCAAATTAAATATGAACCTTAAACGGCTTCTATTTAGTGTGTCTGATCAGTGGAACCT
TAACCTTAACCTTAACTTTCAGACCCCTCTCTCTCTCGTATTCGTGTAATAGTCCTTTTC
TGCGAAAGATAAATCTTTGCTGCCAATTCATGTCTGAAAAGGGACAACCATTGCCGAAGT
TCGGCGAGTGGGATGTGAATGATCCTGCATCAGCTGAGGGATTTACTGTAATCTTTAATA
AGGCCAGGGATGAGAAAAAGAC
>TeaL_226589
CTGACCGTCTTTTGGTTTCCTTAGTGTGCAAGAGAAAGTACAATGTTGAAAATCCCTTTG
ATTGGATGGAGTTCATTTCAACAGAGGCCTTAAGTTCTGATTTCATAAGTATGCGGAGAA
ACATTTTGCGCATCTTGGACTTTAGGCGTTGCTTTTTTGGTGCTTGAACATCCTAAATCA
ATCATTGATCCAAAGTTTAGACTCCCTAGTGATTAAATTAGCACATATGAGGCCAGTTCA
TTAGTCAGTACCCATCCCTCGTTATTTTCCTCTTGAGACCTCGTCCTTGCCTGGCAATCA
TGATGGTTAGGGTCATCTGGTTTGTCAGCTTTTTACTGTCCAAAGCAGTAGAATAAAATC
ACATTATTGACATTGACACTTTGTTGTCTGATCATCCTCAACATTATACCATGGCAATAT
TCAGTGGGACCCATGAAATATTGGGTCCCAACCTTTCCATTACCGAGATGAAAACAGATT
CTGAAAACGAAACCAAGCAGAGGAAAAGCCAACTTCTTT
>TeaL_226590
ATTAAATTTATAATAGACATTATCCATTAACCATCCTTAAATACACTGTATTAAAAAATT
CAAGTCTTCAAAAAAAAAAAAAAAGAAAAAGAAGAAAAAGAAGAAGAGCAACATAATCTT
TGGCTCCCAACATCAACCGCTCGATCATATCAACTATTCCCTCAACAAAATCTTAAGAGC
AACTTCAAGCTTAACTATGGGATCACTTAATTATGGCGTTCGAAATTATATAATAGTATT
GTGGCGAGAGATTTCCCTAAGAACTCCACCATCACCACCACCTACAACCAAAACCTCAAA
AACCAGGATTTCTTGGTA
>TeaL_226591
GATTTTCATAAGCCATTAATGGCTAAAATAGAACAGCCAAGCCAAGCCAAGCCAAAAAAT
GATGAAACTTATATGGAGGATTTTCTTAAGTCATTAATGGCTAAAATGGAACAATCCACT
AGACTAAGAAATGATGAAACTCACATAGAGGATTTTCATAATCTAGTAATGCATAAAATA
GAAAGACAACCCCATTTGTCAATGAATGGAGAAAGTTATTTGGCCAAAGAACATGTTCTC
AAGCCTAGTTCAAGATAGCCCGCTGATAAAAAGCTTGGGCTGTCAAAAATGACAATTTGG
ATTTGAGACTAAAGGACAACTTCGCAAAAACAATACTAGAGGTTAGTTCAGTATAATGTA
CACTGCTCCCAACACTCCACATAGGTGAGACCAACATGAGTGATGTTCCGTTCCTCAGAG
ATGAATACAAATAGTAAAGAATAATAATCTGTAAGGAATATTGAAAAAATAAGTTAAATG
ATTCCTCCATTATTTCTAGCCAATCTCATCTCAAGGAGATATACAAGTGAGCTAGAATGC
AATATTTCTAAGGAATCTAATATGTTCCCTCTCCCAAAGAATAAAGGGGTCCTCGGTTGG
GACATATTTTAACTAATTTGCATACCACACCCACGGTCCCACTTCTCAACTGAAATCAAT
ACACCCATTTGCTGCCAAAACTACATCCAAAATTTGCCTTCTCACCACAAAAGTATTTTG
CGACTCTGATACAATCCCCCCAAAACTCTCTTCAGCATCATAGCGAACACTTTTATAAGC
AGCTTATATATCCACCTAACAAACTGATAGGACTAAAATCTCTTATTTCTTCTACTCCTC
TTCTCTTTGGAATGAAAACAACAAAGAGACATTCAAACTCTTCTCAACAAAATCATGCTC
AAAAAGGGATCGCATCAACCCATCATTTCCCCCAAACCACCCCCCAACACCAGTGTAAAA
GGCTAACATCATCCCGTCTGGGCCAACAGCCTTAACCCCATTAAATGTTTTTAAAGTTGC
TCCCACATCCTCCTCAGTCAGGCCCTTTCCAACCAAGCCTCATCCGCAAATGAGATAGAA
CAAAACTCTATCTCATCTAGTCTTGGACGCCTCACTGGTCTCTAAACATAGAGTTTTGAA
AAAATCTACCACACCCTACTGGATCTCCTCTCACCTTGTCAAAACTTTTATCCCTAACAT
TAATACTAACAGTGATATTATGGCATCGGTAAGTATTAGTCGTCATGTTAAAAACAATGG
GTATTTTCAGTCACCATTCTTCAGGCAGAGAGATTTCAACTTCTGCCTCCAAATAATTTC
TTCGATCTTAGCTATCCAACCAAACACTCCTCATCCTTCTCTCTATCCTCATCCTCTGCA
TCTGAAATCAGTCTCGTCTGTTTTAACTTCAAACTCATCAATTCAACGAATCTCCTCCAA
CACTTCAGCTTTTTGAACCACTAACTTCCCAAATTCAAGCCCTCATTTAAGATTTTTG
>TeaL_226592
TGGCTGCATCCGGACGAGGCACGCACCGTGGTGACATGCCGGCGAGGAGATACCGGCCTG
TGGGAGCGTCCATTGGACCATAGAGTCTTGCAGTGTCTATTACGCGCGGGATTCTATGGT
GTCTATCGTATAGGCCATATTAGACTGGACCACCCACTCATCACTGCTCTTGTCGAGAGG
TGGCGCACAGAGATACATTTCATTTCCCGATCGGGGAGGCCACCGTCACATTGCAGGACG
TATCTGTCTTATATGGTCTACGGATTGNNNNNNNNNNNNNNNNNNNNNNNAGCTGACCCA
TCATTGATGAGGGACCGGTGGATAGCCCTATGTGCTGAGTTATTGAGAGTAGCACCTACA
CCTGCAGACTTACAGGCAGGTAGACTGAGGGTGAGGTGGCTGCCCGAGCAGTTTCAGGGC
CATCTTCCAGATCAGGCTCCAGATGAGTTAGTATTGCAGCATGCTCGAGCATACATTCTG
TCGCTTATTGAGGGGATACTTCTCCCTGATAAATCACAGAACCTGCTTAAGCTGATATAC
TTGCCATTGTTGAGAGACATTGACGCGATCAGCCAGTACAGCTGGGGCGCCGCGGCTTTG
GTATACTTGTATAGGACGCTATGTCGAGCATCTCAGGTGGGTGCGAAGGAGATCGGAGGA
CTCCTTGTCTTGCTATAGATTTGGGCATGGGAGAGATTGATTCGCATTGCCTCGTTTAGG
CAGCAAGTGGTTGCTCCTGGTGAGGTTCCCATCAGCCAGGGAGACATGCAGTTGCCAGCC
AGACCTCGAGGTAGTCGGTGGAGGGTTGACATGGGCCACGAGGTCATATCGACCCACGTA
GCCGTCGTGTATAGAGACCAGCTTGACCGGATGATAGAGGGCAAGCCTTATGTTGGGGTC
CTCAGTACGCTCCCAGACTATTGCCGACTAGGTGAGGAGATATGGATGGCGAGAGTGC
>TeaL_226593
ATCCTATGTATGTAGAAACTTATGAAAACTTCCCTTCTTAATGATGTGATTTAAGGTGTG
GTCATGATGTGGTGTGAAGTGCGGTCATGCCTTTAATAACACTGCTGGTGCCCATGCTTG
GTTGACTGCCACTAGGCCTTGCAGGTGCAATCTTCGCCGTGGTGCCCACACTACTACCTC
CTGCAACAGCTACCTTTGCCTTACTACTCCTTGCCATGTTTTGGTCAGTAGCCATCGGAG
GCTGGACCTATTATTCTTCCTCACCTTCAAACATGGTGAAATGTAATGCAATTAATCAAT
CAATGCCTCATATAAATTATCCTCTAAGAGTGAAATAAATTGACAATAATTTCACTTATA
GGTAAGTTTGGCTTTATAGCATT
>TeaL_226594
GAAAAACCTGCAAACAATGAGCATGGTTAACACTGACAAGGAAAGGTACAATGCAAAGAA
TAGATAGGGAAATCAGAAGATGACACCATTGCAAGTTCCATCTGAAACGAAAGAATAAAA
AAGAAATAAAGTAACGGAAGCAGTTTCAGCTTCTGTCTCTTTCTATTTTAATGGCCCCTG
CAATACCTTTTTAGGACAATTCCATGTCAAGCACCATAGCAAACAAAAGCACTATTGCCC
CCAAACATTTGCTGATTCTCAAAAAATAAGTTCTCAAGAAGTCTTTATTTATACATTTCG
TTCTCTTCAACAAAATAGTCAAGTGCTTCAGTACCCATATCAAATAAGTTATTGTACTGA
GCTGACAAGTCATCCAGGTTGGCAATATTCATGTAATGCATAATCCATAACAACCATAAT
GATCTCCCCTCACTATTTTGAGTTTCTCATCACACAAATGCTCACCCTCCACCCCCAAAA
CCATATTTACATACATCCATTTAAGATATTCAATTAGGTACAAGCATCTCACAAGAAGTT
AACTAATATAGTAATTGAATGATAAAAAGACTGGATGATGTAAAATCTTGCTTACATCTC
CCTCCAATGCAAGACGTTTAAGTAGAAGAAATGTCTGCTCATTTTCCTCCAAATTGTCAA
TAACAGCTAACCAGATTAGTG
>TeaL_226595
GTTTGGGTTGGGTTTGAAGTGATGTGTTAGAGAGGTGATGTGACTTAAATAAGATGATGT
GACTTAAATAGGATAGTGACTTTTTGACTTTTTGTCTTTTTTCAATTATGCCAAACTTGG
CCTTAGAACTATACACATTGGTGAGCCAAGAGATTGGAGAGCTTTACTTTGGAGAGCCAA
GAATTAGGAGCCAGCTAGAGTTCTACTTCATCGGTAATCTTGGAGAGCCATGAAATTGGA
GAGCTCTACTTGGAGAGCCAAGGAATTGGAGAACTCTACTTTGTTACTTCACCATTTTGG
AGACATAACCAAATTTTGATGAGAAAATTGGGAGCCGGCTTTACTAAGGAGAGCTCTACT
TCATTGGCCTCCGCCATCTTGGAGAGCCAAGAAATTTGAGAGCTCTACTTTATTGGAGAC
TTCGCTGAAAAAAATTGATGAGCCGAAAAATTGATAAAAATGTATTTGGAGATAACTCTA
CCAAGGAGAGCTTTACCACCTTGGAGTTTTTCTCTACCTAGTAGAGCTATATTTACCACC
TAGCTCTACCAATGAGAGCTCGACCATTACATGGGCTCTACTTTTGTTGGCTCTACTCCT
TTGGAAACTTAGCCAAAAATTGATGAAAACATTTGGAGCTAGCTCTATCAAAGAGAGCTC
TATCACCTTGAAAGATAGCTGCTACTGAGCATGGCATGGTGTGTTTCAGGAACTCTATCT
TGGTTAGTTCTTCTGAGAATTCTACCTTAGAAGTCAAGGTAGCGAAGGCACTTGGGTGTC
GATTTTTGGAGCGTGGAGCGTGCTTTATCCTTACTGTGTCGAATTTGTCTGTCAACCTTT
GGACAATGGTTCTGTATGAAGCCAAGGGGGCTCTTTGATAGCATAGTCTCCATTGGTCTG
CTTGACCACCAGATTAGAGTCG
>TeaL_226596
CAACACGTACGCTTGCAAGTTCGACGGAGGAGACTGCTCGCTGGGTATCAACCCGTGGCG
CAACTGTACGGCTCAGATCAACTGCTGGGAGGTGTTCATGAACGGTCGGTGTGACGAAGT
GTGCAACAACCCTCAGTGTCTGTTCGACGGGCGAGACTGTGAGAAGACAATCCAACCTTG
CAATCCCATCTACGATGCGTACTGCCAGAAGCACTACGCTAACGGCTACTGCGACATCGG
CTGTAACAACGCCGAGTGCAACTGGGACGGCTTGGACTGTGAGGAGGGCGGAGCAGAACT
CGCCGAAGGAGCTCTAGTCACGATCCTGCTCATGGATATGCAGTCTTTCCTCAACAAGAA
AGTCACCTTCCTCAGAGAGATGGGACAGCAGCTGAGAGCCACACTGAGGATACAGATGGA
GCCGAGTGGTCGAGAGCGAGTCTACCCGTGGAAGATGAGCAACTCAGACACTGGGTCACG
CGGAGTCATCGG
>TeaL_226597
ACATTGTTAAATTTAATGCCGGTTAGTTCTATTAGATTTTGAATTTATCTGTTTATTTTT
GGTATTGCTGGATAATGATAGCTTTTGGCATTGTTTATCGATTCTATTATATAAAGTGTG
AACACTGTTAAGATTTTTTTATTTTTCTTTCTTCCAAGAATTGTCTTCCATATTCAATAC
CTGTCATATCTAATAACTGCTAAATTGTTTTTCTCATTCATCAAATCGTTTAAAATTTTA
AATGTAAAATTGCAAACGCTTGCACCTACCAACCAGTGGTAATGCATAATAGCTTCAGGT
TATATGTGCAGCAGCATTTAGCAAGCTAGAAGTGCTTTAAGAAGTTAATTTTTTGTATTA
AAGAACTCATTTTGCTAATCTGAATTCAACTTTAGCAACCATAATTGGCGTTTCTTGTAT
TCCTTCTTCCTTCTCCTAAAACGATAGCAGTTGATGATTTTGCATTAACATTCTAGAACA
GAATGGAATTTAGCGCAAGAAGTGCAACAAAGGTCACAGTGGTATTGGAATAGCATTTAG
TTTTTCAGCAAATTGATTCTCCGAAACAAGTTTAGAAATTTTCTAGCTTCAAAGAAAGTT
TACATATTAAATAGCTTCTCTCTTTAAGTTTATCTTCACTATGCCCTTTTGAATCGGGTT
TTGGTCGGACAGTAAAACCTTTGTCAAATTGCTTAATTGCAATTTGCAAATGACTCAGGT
TTTGACTGTTACATGCCGAGAAATTTTGACAAGCCATTGCATTAAGGAATTTATTTAGGA
GGAAAATTTGGTATCAATCAAAGCAGGGTTTAGTGTTATGTGTTGCTCTCACCAATCCTG
TAATTTTTTTTTAAAATCTTGTTAATTTAATCATATCATGCATATCATTAATGGTGACAT
TATTCTGAAGTAGCTCTGATGTATGATTAATTAAAAGAATGTAGTATCGGAGTGTTGTAT
TGTACTGCCACCTGTGGGATCGAGTCTGACACATATGACGCAGATATCTCACCAATTCTA
GCTCACTGTAGTCATGTCACTCGATTTACTTCATGGTCGCTACATTTCATCTTTTTAATC
ATTATGTTAGAAAATGCATTCTCCATCTTGTATT
>TeaL_226598
AGGTGATTTATTGCATTGGGCTATATCCCTTTTTGGCTGTAAACACAGAATCTTCAAAAC
AGGCTACAATTAAGAGGCTTGCAACGTCCCCTTCCATGTCTGCTCATTCAGTCAGTGAGT
GGAAGTTTTTGGAATTTTTCTTCAGTGCACCTCTCTATGCAAGATCATATCTAAACCTAC
ATTTCGCAATAAAATTTTCCATAGGACCACCAACTCTCCAAGAAAAGAGCTATCCAGATA
CTCTGAGATTATCCAAAAAGGCTACAATTAAGAGGCTTGCAACGTCCCCAATTTTGTCTG
CTGCAGTCAGTTCTGTGGTAGGATTGTTGGGGTTGTTACCAACCA
>TeaL_226599
CCTTCATTGTTTACATTTCTCTCCTCTTTAATCATTCAAATAAATAATTAGAATCAAAAG
AAATTATTATTTTTTTTTTTCTCCAAATCATTCAATCCAAACGTGCTGCCTGAACATGAC
TAGCATATACTTTCCAGTATTGAATTTACACAGTTTAAACCAGACATATATAAAACTGGA
ATTAACTGAATTTCATCCATAAAACCAATTAAACTACTCTACTCCACTGATTGTAACCAT
AACCATCCTATAGGGTTAGTATAATTGAGGAACAATTAATCCTTGATTAGGAAATCAATC
TGGGAACGAATGGAATCAAAGAGGAGCTTGTATGTCTTCTCAGTTGGGTGAATGGAGTCC
CAAAACACATACTTTGATGCATCAGAGCAAATGTAAGATTTTGAGTTGCATAAGAATGAT
GCCTCCAATAATCCAGTCCCACAACATCCACTGCTAACCTCATCAAAATCGAACTTGGGG
CCTTGAACTATCATATCAGACAATGGTCCATGCACATCCAAGTACACAATCCGGCCTCCT
AATTCTTCTAATCCAATTTGGATGGTTTTGAGCTTCAATTGGAGCAACATATTGTGCTGT
TTGGAAACAGAGGAGAAGTAATCCACACAACCACGTTGTAGAATTGCATTATCCGAATTA
AGGGTGATCACCATAGGCAAACAACCCATTGGTGGTAATCCAACCACTCCAATTCTTCTA
GCCCCTTGGTCCATCAAACCCTGCACGAACTGCTGGACTTGCTGCAACAACAACTCCATG
TAACTTGGGAGACTATAGCTCTTCCTTCTGATTGGCATAGCAAAATAATTCATAACAAAG
TCATTTGTACCAGCACTAACAAGGTACAGTGCATTGTTTATCAAATTTTTGGTTCTTTTC
TTCCCTATCACCATCTCCAATCTCGCTTGATACTCTTTGAAGTACTCTAGTTGCTTTGGC
AATGAGATCACATTACTTATTAGTGGGGTAAGGGGGTCAAATCCTGATCCAGCTGAGGCA
AAACTAACACCACCCAATAGCTCATCAATGCTAAGTGTTGAGTCCAAATATGGAGGCAGA
TACTCTTTGATACCTACATACCTAGCAATGAAGTCAGTAGCAAGCCTTCCATTACAAAAC
CTTCCAGTTGGAACTTGGTTTGGAAAATCTCTCCCATAAGGCAGAAAGTTGCTCTTGAAG
ATAGTCCCAATGTGGTTGTTGTTCCCAGGGTCAACTGTTGAGTCTCCAAACACTAAAATA
GCTTTAACTGAGTTGTTCAAACCCTTTTGCTTTCCTAGAGTTTGAGCCTGGGCTTTAGGT
GATGAGATACTCATCATCATCAACACATAAAGAAAAAGTTGAAGCAAAAAAAGACGATGG
AAAAGAGTGAAAAAATGCTTTAGAGAGGAACACATGTGGGTGAAGTAGAATGAAAACAAA
GGAAACTTGTTTGGTTGTGTAGAAAGTTGAAAGAAAATGGAGTTTTTGGTG
>TeaL_226600
GGAATCACGTTTCTTAGTAAGAAATGACACCAAATTAGGAGTTTCTGCTACTAAGGGTCG
ACTGCAGATTTAAAGTGGCCAAAAAATTAATTCATTAGCCAACAATGGGTCCAAGAAAAA
TTGAACTGCTTAAAACCGAACCAACGGACTGTACACATGGCTTCATTTTATTGGCCATTT
CATATTTCACTTCATCCCATTATCACCATATAGGGAACTTACATGAGGGTTTTTTCCAAT
ACAAAATCTAAAACAAATTTATTATGATTCTCTCTCTCTCTCTCTCTCACCTATTCAATC
TCCCTCTTCAACAAAACCCCATTTCCCTCTTCCATCTCCCTCTCCAATAAATTCTGATGG
TGCCGATGTAGTCAATTTAAGGTGGATCGATGGTGGCAGAGCAATAGCAATAGGGATGGT
GAGGGCAATGGAGTTTATCAATGGTGGCAGTGGCTCTAAACAACGGCAAGTCTCACCTCG
CTCAAAAATGTTATTCAAATTCCTTTCATGTTTGAATTTAATTTTTTTTCTCTTTTTTCC
ATAACCGGGAACCACATGAGGTCCTTTCAGGCCCACCCCAAGACCGTAAACACGAGGATC
AAGTGACACATCCTAATTGCATGTTCATGGCAAAAGAGCAGGGACCGACAAGAGTCTAAC
ATGAGTTGGGCACGTGGGGAGCAAACCCACTGTCAACTAGGCTACCCCCTCAGGGGTTTC
TTTCGTGTTTGAATTTGCTTACTGATTTGTTTCATTCAGCATCTTCGAATCACATTTTTA
TTTCATATCAGTAGATACTGGGTGTGATCAATTTTCTAAACCCTAGGCTGTGACAAGTAC
TTGAGTTTATGCAAATCGAATCTTTTGAACATAAGTGCATCAAAATCTTTTGAGTTTATG
CAAATCGAACTTGAGTTTATGCATATTCATGAATGAAATTAAATAAAAAAAATTAGGTAC
TTGATGATCCAACTAGATTTTCAAATAACTAATTGAATTTTCATTTTCTTTTCAACCAGA
TTGAAACAAAGTGGGAAAGTAAAGAGAAAATTTCAGGGAAGGAGAAGAAGTACCTGATCT
ACAGTGCTTTGCTGA
>TeaL_226601
TCTCTCTCTCTCTAGCTTTCTCTCCTAGGGTTTCCATTTGGGTTGCTGCTTGGGGGGGGG
GGAAGGGGCTCTGCCCTTTCTCGGGCTGCCTCTCTCCTCTTCTCCCTCTTTCTTTTATTT
TCTGCAAAATAACTTTTGGGAGACTTCTTCCCACTCTTTCCCTCCTTGTGAGGTTCTTCT
TTTTCCTAGGGTGGAAATTTTTTTGCATTTTCTCCTCCTCCACCTCTTAACCGGAGCTCG
ATTTGTCATTTCTCCGCTGTCTCCCACTGTTCTGTGCCGCCACACCCACGATACAACGGA
TCTGCCACCTATCGCCTCTTCTCGCTGCCGACACCACCAGCACCACCACGCAGTGGCCTT
CCTTCCACCAGATCTGATTCTTCCTCAGATCTCAGCTTTGGTTTTCTTTTTTTAGTTTTT
TTCTAATTTTATTTCTGTTTTCTGTGTGTTTGAGTTCCATGGGTGTGATCGGTTAGCTTA
CCCTCTTTGGAGTGAAACTTCTGTGGTATCTCCGACTAGCCCTAGTGCTGATCTCTTATG
ATCGGTTCTGCTTTACAGTACGGGTTAGGATCATGTATGATCATGTCTTTGATACTATTT
TTAGCTTTGCTTATGTATTTATTTGCTCATTTTTCCTTTGATTTGGGGAAGCTCTACTTG
TAAGCATGGACTCTTTTGTAAGTGCCGTTTTGGCTCATCTTTAATGGATTTCTCTTCCGA
TCAAAAAAAAAAAA
>TeaL_226602
CGTTGCTTTACATTATCAATCAACAATGGCATTCAGGATAATGTATAAAAAGGAAATATT
ATTGTAACCACTTGGGCTTGAACCTCCAGTTGACATAACACATGGAAGAATAAGAAAGTT
CATCATAACAATTTCAGTTTATGCATCGAATAAGCTATCAAATGCTGTGGCTTCCACAAA
TTCTAAATTCATGCTCTGAGCCTGAGCATATAATAAAAATTGGTGAAAGTTTCCAAGAAA
TAACTTTCGACAGGATGCACTTCCTGTTAAGTATTTTCAGAAATTACAAAAAACAGATGT
GAAATCTCCAGAATCTAATCAAAATTCCCATAAGAGTTTTACGATAAAGCAATTGTAAAT
TCTAAAATAAAAACAGCAGATGAAAATCTGTTGTTAGAGGTGATAGGGATGACATGAAAA
CCATAA
>TeaL_226603
CCCAGGTTCTAAACAGTTGGTGCCAGATAGAAAAAGTACAGGTGTGTTGTCTAGAAAGAG
AAAAGATGGAAGCAGAGGGCCGAGAGATTCTGGTGTGAAGAAGTATATGCAGAAAAAGAT
GAACCAGAGGGTCATGGTGCGTTCGAGCTGTTTTTCCAGAGGGGCTATATGCAGAGCTGT
AGCCATTGCAGCTTCATTATCAGTACCTCAGACGAGTGGTCCCAGCGGAAGAGCTGCGTT
GCTGAAGGAAGCTCGTGAAACGGTTCAATTGGGTAAGTTGTTGGGGATGAATTGCAAGGG
AAAGGAGGAGGAAGTTGTGAATCGGATTGTGAAAATGGAGCTACAAGATAAGGAAAAGAT
GGAAGGAGGGCTGAGGGTAGCCCCAGTTTAAGATGGGTGAAAAGGGGGTCTCAGGAGTAG
TTTTAAGTTTTCCAATGAAGATC
>TeaL_226604
CCAATACACCAAGGTTTGTGAAAAGATGACTTCAGCCTACCCGATACTTCCCATATGAAC
GATTACACACTCAAATGATTGCTTAAAAATACCTAATAGAAGTAAAAAATCCCGCGTACT
GCAGCACTCTGAAATCTTGAAGACACCAGGATTCCGCACACATAGCAAGCCCCTGCATTT
CCCACCGAATCCACTGCCAAAAACTACATAGAATCAAAAGGCCACATTGACTTCACAAAT
ATTTCATCAAGATTGGTTTTCTTAGTTTCTTGTAACATCAATATATCCAAATTTTTATCC
CTAGCTAGCTTCATAATTTTACCCCTTTTATCTTTCCTCTCCAACCCCCTTACATTCCAT
GACATAATCTTCATTGGAAAACTTGAAACTACTCCTGAGACCGCCTTGTCACCCATCTCA
AACAGGGGCTGCCCGTAGCCCACCCCCTATCTTTTCCTTGTCGTGAACCTCTATTTTCAC
AATCTGATTCACAGCTTCCTCCTCCTTCCCCTTGCAATTCATCCCCAACAACTTACCCAG
CTGAACTATATCACGAACTTCCTTCAGTAACGCATCTTTTCTACTAGGACCACTTGTCTG
AGGTAATGATAATGCAGCTGCAATAGCAGCAACTCTACAGATGGCCCCTCTAGAAAAATA
GCTCGAACGCAACATGCCCTTCTAATTATTCTTTCTCTGCGTATACTTTTTCACTCCAGT
AGCTCTCTGCCCTCTGTTGCCCACTTCTCTCTTCCTTGATAAGACACCTTTACTCTTTCT
ATCATAG
>TeaL_226605
GCACGTTTAGTGGCAAAATGTTGTACACAAACATACGAAATTGATTACCAGGAAACTTTT
GCTCTAGTTGCAAAGATTAATTCAATCCGTGTTTTACTATCCTTAGCCATTAGTCTTGAC
TGGCCCTTACACTAGCTAGATGTAAAAACCGCATTCTTAAACGGGGATTTGGAAGAGGAA
GTCTTTATGAGCCTGCCATCGGGGTTTAAAGAACATTTTGGTGAAGGGAAAGTGTGTAGA
GTAAGAAAATCCCTGTATGGCCTCAAACTATCTCCTAGAGCATGGTTTGAGCGATTTGGG
AAAGTTGTAAAGGCCTATGGATATACTCAAATTCAGACAGATCACACTATGTTCTATAAA
CACTCAACAAAAGGAAAGATTACTATTTTAATTGTTTATGTTGATGATATAGTATTAACC
AAGGTT
>TeaL_226606
TTTGCTAGTCAGAAGGTAATTTTATGGCTACTTTATGTGAATATCCAATTGATACATCTT
CTTTTGATACTTCCTATTAGTCTTGTTCCATTTGTGTTTTTAAAACTTTGTTGCAGGCTA
GATTTTGTACTTTTTGTTGTGCACTCATGGTTTCGTTATTTCATGCTTTGCTTATAGAAC
TTTTTGGATTTAGTATGGTATGCGTGATTTATGCTGTTGGATCTGATTTAATTCCTTTGG
TGGCCTTTCTTATGTTTACTTTGGTTAATTCAAATATAAACGTGATCTGTATCTATTGAT
CAATGTGTACCAGCCTTGTTTGTCGAATTGGTACCTAGTGGGTCTCGGACCCCTGACAGG
GGCTCAAGTGAGTCCCATGCAAGGTTTTAAAAAGCGGCCGCAACCGTTACGTAACGCCGT
TACGTAACAGTTTTGGTGGTTACTGCTAGCATATTATATTAAGTAATATGATTGTAGCCG
AAAGATACACTAGGGT
>TeaL_226607
CCGTGTGTTGGGGTTGGGACAAAAGTTAAAGAGGTAAATCCCTAGTCCCACACACTCCCC
ATTAAGCACACTCGTAAAACACACAAATACACAGGAGTGCGAGAATCTGAATGCGTGCGT
GTGAAAGTTTTGTCTCGGCGGAATTGGAGGGAGTTTCTCTATTTTCATTCAAGTCCTCCG
TTTCCATCAATNNNNNNNNNNCAAGTCCTCCGTCTCCCTAATCATTAGCACTCTCTCCTT
TCTCTCTCTCTCTCTCTCCTCTTCATCTTCTTTAGCCCGCTCCTTCTAAAACCCTAGTCA
TGTGAATCCCCATTCCTCTCTCTCTCTAGATCTGCACATCTCTTCATCTCTCCATTCAAC
TCAAAAACTCATTTCAATATTGAAAACAAGAGCACACTCAAATGAACCTCTAAAATGGGT
CTTCTGGGTTTCCTCTGTTTCAGTCTCCTCGTTGTTTGAACTTTTCAATC
>TeaL_226608
CTCCCGTCACTACCGCCCCTCTGGTCTCTCTCTCTCTCTCTCTCTCTCTCTCTCTCTCTA
TTGCTCCATCAGATCTGGTCTCAAACACATGATTTACTATCTTCCTCGCTCTTCGATCTG
GCCTCTCTTCAGTCGAATTGTACTCTTTTTAATCTTTTCAGTTGCTATTTTTGGTCTACT
CTTTTTTCAATAGAATCTCATTCACTTTGCTCTTTCTGTATTTCAATCTCATTAGTTTCA
ATTTTTTCAATCTATGTTTGTATATTGGTATAATTTTATGTATTTCTAATGAATATTTTT
CTTTACACTAGAATATTCCTTTTTGTCTTGAAGGAAGAACATTAGAATCCTTGATTTTTT
TTTTTATTTTTTTTAATTTTTATTTAATAATGCGATGTAGGGTGAGAATGAGATTCAGCC
TAGTTGATGTGGGAGCCGTGAGAAGATGATAAATTGATTACTAGTATGAAGTAGTTAGTC
TTGTTAGTATAAATTGGGTATTGCATCACTTTTTCTATTTATCTTAAATTTTCCATTCCC
TGAACATGTTATGTATGAACCAAGACTGCACTGCATGAAAAAGCAGGAAAATGAAAGACC
ACATTCAAAATCAATTGGATTCTGAGTGAAAGAGGTTCACTGACTTTGTAAACATCTAAG
GCCCCGTTTGTTTGGAGAGTTAGAGAGGGGATTGAGATTGGTAGTGAGGTGGGACCCACT
AATATTGTGTTTGTTTTGAGAGATGGAGAGGGGATTGATAGTGAGCTCCGGATTAGGATA
AGCCTTGTAGAGGGGATTCGGATGGGCCTCCAAGACTTGGTATTAGAAAAATAGTCCGGC
GGACTAGAAATTTTTTATTTATATTTTATTTTATTTTATTTTTTACATGTCGGTTTTAAA
CATTAATGTTTAATTTTTTATA
>TeaL_226609
TAGAAACATAACCCCACAAAAGCCTACCAATGTGGTATCCAGAAACAAAAGTACCAAATC
ACTTAAACTTTGAGGATGAACATGAATTTTTATTAAAAAAAATACTAAATCAAATATATG
TATATGGGAAATTGCAGTTAAATGGCATTTCGGGAAAGATATCAGTTTAGTGGGAAGGTT
ATCCCAAATATCAGCACAAATGGAAAACCAAAAAATAATTTCAATCTCATGGAGTCAGAT
TTTTGTGGGGGCATGAACACCACTCCCAGATCCTTTCTCTCTCTTCCTTTCTCCTTTGGT
CTTCCCTTTCCCCGTCTCTCACTCTCACTACACACACACCTCAGCAAAATTAGTGTCTTT
CTCTTCTTTCTTCACATTCTCTATAATCGTTAACCTATGAAGCATGGATAATCTTGCATA
ACATTAGAGTACAATTATTAGGATGAATACATGTTTACAACAAACAACATTAGTAGCTCA
AAAGGGGGGCACGAGGACCCCGTGCCACTCCTACTGAGAACCCAATTAAATAACAGATTT
GCAGATTGTGGTCAAG
>TeaL_226610
CATAAAATCAGATCGTCCATTGCAAGATAACGGCAGAGGGGGCATGCAAAAACATTTACA
TGATGAAGAGTAGTGGTGAGTTAGTTTTGCTGGTGTTTGTGGCTTTCTTACGGGTTTGCA
CACAAACGTCGTCGTGCCGAGAGCAAGAGCCCCTGGTGCCATGCTTCTTCATATTTGGGG
ACTCATTGGTAGATAACGGGAACAACAACGGGATACTACTCACTCTTGCTAAGTCCAACT
ACTACCCTTATGGAATTGATTTTCCTCAGGGCGCCACCGGCCGCTTCACCAATGGTCGTA
CTTACGTCGATGCTTTAGCACTACTTCTAGGGTTTCCAAATTATATTCCTCCCTATTCAA
GGGTCCAAGGTCACGCCATTCTCAGGGGAGCCAATTATGCATCGGGAGCAGCTGGTATTC
GAGATGAAACAGGCAACAATTTGGGGGATCACATATCAATGAACCAGCAAGTTGCCAACT
TTGGAAGAACAGTTCAACAGATAAGTAGGTACTTCAGAGGAGATAACAATGCAGTTGGGG
GGTACCTTAGCAAATGCATATTTTTTTCAGGAATGGGAAGTAATGACTATCTAAACAATT
ACTTCATGCCTGGCTTCTATTCAACTGGTTCAGATTACACCCCTATGGCATTTGCTACTG
TACTACTTCAAGATTATTCTCGCCAGCTCACAGAATTGTACAATTTGGGAGCTCGGAAGG
TAGTCGTAACAGGAGTAGGCCAAATTGGGTGCATACCATATGAATTGGCCCGTAATAACA
ATAATAACAGTAATAACAACAAATGTAACGATGATATCAACAATGCCATCGTTCTCTTCA
ACTCAGGGCTTCGAAAGTTGGTTGATCGTTTCAACAACGGACAATTGCCTGGATCCAAGT
TCGTTTATCTTGATTCTTTCCAAAGCACCAAAGACCTAGTCCGAAATGCACCTTCCTATG
GATTTGAGGTGGTAAACAAGGGATGTTGTGGGGTGGGAAGGAACAATGGGCAAATAACAT
GTCTCCCTCTTCAACAACCCTGTGATGACCGATCCAAGTACTTGTTTTGGGATGCTTTTC
ATCCCACAGAGGCTGCAAACATCATACTCGCCAAGAAGTCTTTTACTTCCAAGTCTCGAT
CTGATGCATATCCGATAAACATTCAACAATTGGCAATGCTTCCTGTAACAGTACATTCCA
ATTTAACAGCAATTTCGAACTAATTTCCAATCGAGTATTGTTTTTCTCTACGACACTTAA
TTGTCCTCGTTTCTTGAATCTGTTTGTTGTATGTTTTCACTATCAAAGTAGATTTTCATT
TGTTGGATATTGGGTCGGATTTGGCCCGACCCATAATTCATGGAGCGTCCACATGAGTTG
TGGATAATTCACATAAATTTAATAAATAAGATAATTAGAAGATTATCTTTTGGAGATTTT
TGAGTTGTTGTGGGAGTCTACAACTCCACATCTATCTGCAGAGATCATATATCTGACATA
GCGAAACAGACATATTATTATTGTGGGAGTTTACTCGAAAAATCTTTGCAAAATTTCTCT
GTGTTCTTCCCTCTTAGGTCACTCCATTAGCGAATTAAGGGAGGGATGGAACCTAGGGAT
TTGGAGTGTGGATACA
>TeaL_226611
TTTTTTTTTACTTTATTGATAAAAAACAAAGATTTACGCGATAAACTCGTAGGCTATGGG
TGCGAGAAGAACTGGAGCTTCCTTCCCTCTCACGATGTGTGCAGGCCTGGGCTGTGCGGG
CTGTCTCTTGAGTAGGGCAATGACATCCTTCTCCTTGGCGATCTTGCGCTTCTTCTCGTT
CTCCTTTACTCGGGTCATGAAGTCCTCCCTGCACTTGGAGTGGTTCACATGCTCGATACG
GATGTTTATCCTCTTAGGAATGATCTTTCCACGGACGCGCTTGTTGACAATGACACCCAG
AGCGTGGGGAGTAACATTGTAAACTCTTCCAGTCTTGCCGTGGTATACTTTGTGAGGCAT
ACCCTTCTGTACACCACCGTCACCCTTAATGTCAACGATGTCTCCGACTTTGTACACTTT
CATGTACGTGGAGAGAGGGATGACTCCCTTCCTCCTGAACCTGCGGGAGAACAGGTCCCT
CGTACCACGCCGGTAACCCTTGGAGTTGGTCATTGTTCCTCACCTAACCAACAAACTGGG
GAGAAAAGAAAACACATCCAC
>TeaL_226612
TGAGGAAATGAGTGCTCTTCATCAAAATCAAACTTGGGAACATACACCTCTTCCTTCTGG
GAAACCTACTATTGGTTGTCGTTGGATTTATACTGTCAAGTATCTTCCTGATGGTACTGT
TGAGCAGCTTAAAGCCCGTCTAGTGGCCAAAGGTTATACTCAAACCTATGGCGTTGATTA
TCTAGAGACTTCTCCCCTGTGGCTCGACTTAATTTGTTTGGATTCTACTCTTTGTTTCTG
TCAGTCAGTCTTGCCCTTTATATCAGCTTGATATAAAGAATTCCTTTCTTTATGGAGATC
TCAACGAGGTTTATATGGATCAGCCCCCTGGCTATATTGTTCCTAGCAGAGAGCATATCG
TTTGTTGGTTATGGAAGGCTTTGTATGGTCTTAAGCAATCTCCTCTTCGTTGGTCTAATC
GTTTTAGTAACATTGTGCTTGCATATGGGTTCCATCGTTTCACTTTTGATCACTCTGTTT
TTGTTCGCAACTCATCTATATTGGGGTTATTGTTCTCATGGTCTATGTAGACGACATCAT
CATCTCTAGCAATGAC
>TeaL_226613
TAACTCGGCCCTTGTAAACATGGGTATTGACATCAATCACAAGCACGACCGCAAGGTCCG
GAGGACCGAGCCCAGGTCTCAAGATGTTTATCTGCGGCTTTTAGTAAAGCTGTATCGTTT
CCTGGCTAGGAGGACCAGTTCCAAGTTCAACTCGATTGTGCTGAAGCGGTTGTTTATGTC
AAGAATCAACCGACCACCTATCTCTTTGGCCCGCATCACCCGGTTGATGAAGAAGCCTGG
TCGTGAGGGCCGTATTGCTGTCATTGTTGGCACGGTCACGGACGATCAGCGTATCTTCGA
TGTGCCCAAGCTCACTGTCTGTGCACTTCATGTGACTGAAAAGGCTCGTGCCAGGATTCT
CAAGGCAGGTGGTGAGATCATCACTTTTGATCAACTTGCTCTGAAGGCACCTACTGGGAA
GAATACAGTTCTTATGCAAGGCCGCCGCAATGCCCGTGAGGCTGTCAAGCACTTTGGTCC
TGCTCCTGGTGTGCCTCACAGCCACACTAAACCATACGTGAGGTCCAAGGGACGTAAGTT
TGAGCGTGCAAGAGGCAGGAGGAAGAGCTGTGGTTATAAGAAATAAGGTATCTTACCCAC
CAATAAATATATAGTTGGGAAAG
>TeaL_226614
GACTTTATTGATAAATCAAAAAAGTAAGCGAGGATAAGGCATCCTCTTACAAAAGAAAAG
GAGAAAACACAAAGCAAAACCCTAACAAGAAACTCTTAAGCAAACGCCTACATATCACAT
CAGGCCATTCTTTGATGTATAACATGCACATTCATGTTCATTACGGCTCCAACTATCAAC
TATACAAGTGTTCTTTAGGAGTAAGACTAGGCAACCTTTCCACAAGTTTTGATACACATC
AGAGCATGTATTTGATCACATATCATTGCTGTACCAGTCCGATGGGCGTGTTCTTCTGAC
ATATTCAACTGACAATGATTCACATTCTTGCATCCACAAGATCTCATTGTATATTACAAA
CCCTCACCATATCTGCTCCAAAATTTTGTACGGTTAAAAGCCGTCAAACTCTTTTCAAGT
GACAGAAGCCTAAGAGAATCACCCCTATTAGACTATCATCCAGACTGATACCATAGCCTT
ACTTTTGAAGAACAAGATGACCAAAATCAAAACCAAAGTATCAAAATACCTTATAATCTT
CCCTCTTCCACATGACATGGAATGGAAGTAGAAATCTTAAAAAATAAATCTCAGAAAGAA
CTAACCAACTAATCTAATCATTTCTGAAGTAGACAAACTCTGCCAAACTAAATAAGAAGA
GAGGCCATATGGTGATTGCAAAGGTCTCCTCTGTTCTAGCAAGCAACTATCCCAACAAAG
CTCTTGATATCTGGAAGCACTTTGAAGGACCAAACCAGCTTAAAAGATTAACCAAAGCTT
CACAAAACAAACTTGCAATAGGAAAGATACAAGACTACTCCAAATATAACCTCAACGAAG
ACATCAAACTATGTTTCCTCTGTGTACCACAGTAATCTATGTTCCAAATAAACAAATATA
TTAATATTTCATAATCATATGGACAGCAGGCATAGCATTATGAAACAATTCACTGTCAGC
TATAGCATCATGCTATGAAAGTTTCTTTAATATGGGATATGTCCATGTAACTTTGTACTC
AGATATTACCTCAATTCATGTGTTTTTCACTCATTTCCCTTGTAAACCTTCAGCCCCACC
AACTTCTTGGGAAGCCTGAGACATAAAGCTTTAGCCTTGACGAGGGTGCTTAGGAGGCCT
AACTGACATATGTCACTAAGATGCATCCACATGAATACACCAATATATATTTTCAGCAGA
GATATTCATAAAAAAATTAAGTACCTACAGAGAGCTTATTTTAAGCAATAGATTACAGAA
AACGGGCCACATCACTTCATACTTCCTCCACACATTTGTATTAATACAGGGTGCTTAGAT
TTTAGAGAGGGGGTCATGGCATCATTAACTCATATGTCTCACAATCAGAAATCTGTAATA
TACAGAACCAAAACAGAATTATTATTCATAGCTAGTTCAATACAAGAGTCAACAATCAAC
ACATCCGTGCATCGCTGTAAGGCCTTGGTAAAAAAAGGTCAACTCAATGCAAGAGGCTCC
ACTAAAGTGGAGACTGGGGATGGCTGTACGCAGCCCTACCCCCAGGCAAGCCTTACTGTA
AATCAATATGAAACAGTAACTTGTTCAAGGTACCAAAAGAACAAAAGGAAGGCTATATAC
AATGAGGGCTGTGCGTGTGTGTGCGTGTGTGTGTGTGTGTGTGTGAGAGAGAGAGAGAGA
GAGAGAGGATTGACTAAAACATGGGTATGGCTTCACATAGAGCTGAGTGGAGAAGATAAA
TCCATGTAACTGATCTCAAGTGAACATTATTAAGCCTAGTTGAGTTCAGTTAAGGACTTG
GTAATTCAAACAATGAATCCATAAATCAGATGCAACTCACCAACCCCAAATGTAGAAAAA
AAACACTATAAAGAATGTGTCCATGCACACACAACTTAGTCACACATGATACTATACATA
ACCCACACTACCCAAGACTCTTACCACTAACTCAATTTAGTAATCAAATAAATACGTATA
TAATATTTATTTATAAAATATTATATGCAACAAAATACTAATAGTCCAACATCCATACAT
GTCACACTGATTATAAAACGCACACACAAATACAGGGATAAGAAACTATTTTCACCAAGT
AATAAACAAGCAAAAAAGAAGAGCAGGGCAATGAAGTCTCCAGAATAGACTAATAGAATC
GAACATCAAGAATAGTAGGAATTTTAGAGAGAAAATTCCCAATTAAGGATACAAGAGCAA
AGCTTTGAGTAATGCAATAAAAAACTAGTTATGGAGCAGCTAACCACCTAAACAAAAATA
GCTCAACCACCAACTACCATACTAACACAACAACTAGTCACGTCACACACAGGTTGAAAC
AAATACACCTGCACACACACTAACCCACCACAAAAAAGGACCATAAATACAAACAGACAA
TAATTCTGAATGTTTTATGATCACAATTTCAAAAACCAGGTTTTGATGATTAGGGGAATT
CTGAGAATGAACTATCTTCATATAAATTAACTCATGTTTCAACTTTTAAGACAACACAAC
TTGAATGGAAAGGCCTTTATTCAGCAAAAGCATCCCAAGCCTTTTACAAATCATCTAACG
TCTGGAAACTATTTACAAGTGATGATTCCTTGAGAGAAAATGAGCAGAAAGGTGCAATGT
TCAGAACATAGTAAAATCTTTATTCAACTCATTCTAAGCCACTTTTTCCTAGTCTTTGTG
CAATATTTCATTCTTCGTTAACTGAATGAAAGCAGATTCTAATGACGATTG
>TeaL_226615
CTCTCCATGTTGGAAGAAATGGATGTGTCTGGGTGGAAGTTATCTGGCAAAATTCCTGAT
AATTTTGAGAGGTTGACATCACTGGAGACGTTGAATCTTGGTCACAATAATTTTTGCAGC
CTCCCGTCTAGCCTGAGGGGTCTTTCCATTCTCAAAAGTTTGTTTTTGAACCATTGCAAA
CAGCTCAAGGTTCTCCCTCCACTTCCCTCAAGTTTGGTTCATTTGAATGTTGCAAACTGT
ACTGCATTGGAAAGTGTACCCGACTTGTCAAATTTGGAGAGTTTGCAGGACCTACAGCTG
ACAAATTGCAAGAAATTGATGGATATTCCTGGCCTTGAATTCCTGAAGGTTACTAAGGTT
TTGTTAAAGCATATACACTATTTGGGCGTTCCTGGGAGCCAAATTCCAAATTGGTTTGTT
CCAGAAATACCCAGTTTCTCAACTCCGAAAAACCGCGAACTAAAGGACGTGATTGTAGCT
GTTGTTGTCTCTCTTGACCAGCAGAATCAGGATAATTTCATACATGAACTTCCAAGAATA
ATGGATATTCAAGTGAAGATCATCAGACTCAATGAGCAA
>TeaL_226616
TGTTCTAACTCAACAATTTGGTATCAGAGCAAGGCGGTCAAGGACCATTTTCTTGAGTTG
ATTGTGCACAACTTAAGACTATGAAGCTTGTGGATTAGAGACCACACTTAATTGGTGAAA
GTGCAGGAGGATNNNNNNNNNNNNNNNNNNNNNNNNNNNNNNNNNNNNNNNNNNNNNNNN
NNNNNNNNNNNNNNNNNNNNNNNNNNNNNNNNNNNNNNNNNNNNNNNNNGCACTCCGCAA
ATGGAAGATCAAGGCTGGAAAGGCAATGTATGTGCTCAAGACAACCATAGAGGATGAGTC
GCTCGGGCGCATCAGGAATGATGACACGCCCAAGGCAGCATGGGACACCTTTGCATCACT
GTTTTCAA
>TeaL_226617
TTTTGAAGAATCCATGTAACATAGCTCATGACTGATTAGTGAAATTATGGACTCCAAGTC
AGTATCAACAATCACATTGCCAAGATCAAAAATTCTCAGCCAGCAGAAGACCTTTAAATA
TTGCCCACAATTTAACGAACGACCACCCCACAATTTAACGAACGACCACCACAGCAACAA
CAAATAATTCGAGAAGAATACAATAATACATGTTCAGCAAGTGTGAAAAGCACTAAAGTG
AGCCTAAAACAAGACTAGGAACGTAAAGTTACAAATAAGACTGAATAAAACTCAAAAAAC
CAAAACAAAAAAGAAAGATAAACGATCCTTAAAAAGAAAAAGGAAGAAAGTAGGCCACCA
ATGAACACTGCAACAAGTATGAAGGTTAATTGGAAATAACAACAACAAAGCCAAACCTCA
GAAGCAAGAAGAGGTCGG
>TeaL_226618
AGCTCTCTCTCTCTCTGCCCTCTCTCTAAACCTTATTTATGTTATTGTTACCTCAAAATC
TATCATAATATATAAGCGGAAATTGTACCAAACACATTGACATAGATTTGCAAAATGATA
AGTTATAAGCATCACTATTTAGGAGGTTTTACTAGGAAATTGCCAATTAGTGAAAACTTT
TGAAAAACAAAAGTTGCTAAGAATGTAACAGTCTCTTCAATAAAAAAGAATCCTTATCTG
AATCAAATTGATTGGAAGGAGAGTGAAAATTTGGTTTTTCTATAAAATCAAAGTTGTTGC
ATTCAATCAAAAAGTTTGGAGGGAAATACTATATTCATAAAAAATATAAAGCATCTATTA
ATCCAATATCCAAATAGTAAATATTCATAAAAAACATAAAATATCCAATGAATACTATAT
CCCAAATACCAAAATTCAACAAAAGCACAAAAATCTAACATAAAAAAAAAATAAAATGAT
AATTACTCTCTGTGGTGATCTGCTCACAGAGATTAGTTGGTTATTTGTTTAGATTCCCAA
TAGACAATTTTGGAAGAAAAAAAACCAAAAAATTGGAGAGAGGAGAGAGCTATTGTATGG
TGG
>TeaL_226619
TCTCTCTCTCTCTCTGTCTATATCTTTTCATCCATTTTTTCATCTTCATCACTCTTCTCT
GTCTGTCCGTTTGTCTATCTGACTCTCTCTCTCTGTGTCTCACTCATCTATCTCTTCTCT
CATCTCTCTTCTCTCTTCTCTTTGCTCATCTCTCTTCTCTTTATGTCTCTCGCTCATCTC
TCCTCTCTATCTTTCTCTGTCTCTCTCATCCATCTCTCTTTTCTCTGTCTCTTTTCTGTC
TCTCACTCTCTATCTCTTTCTCTTTTTCTCTCTCTCTCCCACTGTGTTTGCGTTGCTCAC
AGCACTCCCGTCTTCTCTATTTACTGAGCTCCCTCTCGATTTATCGATCCACTACAAGAA
AATGCACTTTTA
>TeaL_226620
CATTACTCTAAATTAAAAATAAATATTTTTTTACAAGCGTACCAAGCCCAAGCCGTACCC
GTACCCGTACCCGTACCCTACTTTTTTTGAATTTTACCGTATCAACATACCCGTATCGTA
CCAGTACCAGTACTCGTACTAGTACCCGTACCCGTGTTTCATAGGGAGAGAGGGATCAAT
AAGAGTTCTGGTAATACATAATCAGTCTCCAAATGGACATCAAGGCTAGTCTCATATATG
CCTATCATGTTTCTGCTTATCAAAAAAACGAGGGCCTACTACTATGTTTCTTCTGAGTAT
TGTTTTGTTTTGAACTTAAACCTAGAACCGATTGAGGGGTGTGGGAACTGGGAAGTCTTA
CACGTATGAAACACTTCTAGTCATACATTCAAAGTGGACATGTGTTAGATGGACTTGTGT
TGTTGGTAGTTCATCTGGTATGTCATTGCAGGTATTTGTGTTCAGTGTGGTTCTGAGTTT
GTGCTTCAGTGTGGTTCTGAGCTTGCTATGCTCAGTTTTTTTGCTGTCTCCTAATTGAGA
GTTGTGTGATTCTGGTTTATATCTGGACTGTGCAGAGCTAAGTTGGTCTGGTTTTGGCCT
TCTGTATTTTGTTGTATGCTGCTGAAGTATGCTGCTGTTTGGCCTTCTGTGTGTCTGTTT
GAGGGTGGTCTGGTTATGTATGCTTCTGGTTTGCTGTATGCTGGTTTGGGCTGATGCTGC
TAGTCTGGTGCTCTGTTTTGCTGTATGAGGCTGGTGGTTTGGCCTGATAATGCTAGTCTG
TTGATTTTAGGAGGGGAGTGGTAATGCTAATGCTGCTGGAAGATGGCCTGCTCTGTGCAG
CTGGATTCTGTAATGCTGCTGCAATGATAATGCTCTAATGCTGCTG
>TeaL_226621
AAAAAAAAAAAAAAAAAACATTTGCTTTAACTTGAAGTCTGCAAATTCAAGAAACCATTG
AAGTTGGTACCTTCAAACAAGGCCTTAGCATTCATCTCCCTATCAAACCTCCAAATGTAG
TTCAGACCCACCAACAACTCAGTAATGGCAGCCTCAGTTTTCTCTTTGCTTGCGAAAAAT
AGGGTTTGCAAGAGAAGAACATTAGTCTTTGGCATCAAATTTTGATGCTCAAAGCTCCTT
TCACTTTGCCACTTAATCATGTTATGTGCCAATGGTGACAACCATCCCAAGATCTTCCCC
AAAGCCTCTCTCCATTCTCCGGCAAGTACTGAATCACTAGCCGAAAACCCTACCCCTTTC
AATCTAGCCCTTAACATTGATCTTATACTACTTGGTAGCATTGAATAAAGATCGTCTCTA
GCATCAACACCCACCATGTGAGGTGACCTTATCATCTTTTCCATCACAATTATCAAGTTT
GCATAGTGTAGAGCTAGAGCAGCAGCACCTAAAGTACTCGAAGGCGGTTTTAGTATCTTC
GAATTCGATTCGAAAAACCCATAAGTTGAATCTTTATTTTCTTGATTCTTACAGCTTTTC
ATCAATGGTCCTGATACGAAATTGCAAGCAGTGGGATTTTCAGATGGGTAGACAGTAGCT
GAAGCAGATAGACTTCGAGGCAAAGAAGTTGGATATCCATTTCCTATCCCAAAAACAAGC
TTGATTCTTGCTAAAACTGTGAAGATCGACCTAGCAAGCAATGAAGTAGCTGTATCAAAA
CTTCTATTCCATATAGACCTCTCTTTCAGATACTTAACCTCTTGTCTTTGCCACAAGATC
TTCTGCTGCAAATCGATAATCTTCTGTTGTTTGATGGACACTTCGTGTTCTTTATCTTTA
CACTGTAACTGTTTTCTCAAACTGTTTTCGAGTATCGACAGCTCTTCCATCTCTCTATAA
AGCGTTGTTGTTGCGGTTATTAGCTTATCGATCTTCTTGTTCTTTATCTCGATCTCTTTC
CAACTCAAAACCCAATTGTGAGGATCGCGACCCGTGTTAGCAAAATCAATGAACAACCGA
TCAAACGATCTGAGACTCGAGTCCTCGCATTTCTTAGATATGGTAGACACAGACTTAGCG
ATGAGTCCGAGATTTTCAACGATCTCAGCGCAGGCGAGGCCGAGGAGCAAGGTTTCGTCG
TTGGAGACGATCTTGCGGACTCCTTCGAAGGAGAGAGCTTCGTTTCTGAGGCGAATTATG
TTCTTGTCGGAGAGAGACTGCCACAGATGGAGCAGCTTCGACATGAGGCCGGCGATCTCG
AAGGCTAAAACTCCGACTTTGGATTTCTTGATGAGTTTTGTGGGTGGTGCTGCAGTGCCA
CGTACTGAATCCAAACTGTTGGATATGGCTGTTTTTACTTTAAGTAGCCATGTTTCGAGA
GCCATTTTTTTTATGGGATCGATCAGAGTAGAGAGAATTTAGTGTAAATATTTTGGATGG
GTGTGTTTTCAGTGAGGAAGAAAAAGATGAAGAAATTAATGGAATTGTATGTGTGTTGGG
TTGAGAGAGAGCGAGAGAGAAATAATTGAAGAGTGGAGTTTGCAGAGAGATAAGGATAAA
AGAAAGATTGATGGAAAGAAAGAAAGGAGAGCTTGTAATTGGAGGCAGTGCAGAGCAGAG
AGAA
>TeaL_226622
AGTGGTCTGACAGTGCAAAATGTTCTAAAAGAGAACTCTATAGAAATTTCCGAGGAAAGC
TTCTTTGAGCTAAAGTATGATCCGGAGTCTGTTTGGGGTTATATCGAGGTATTCAGTCCA
TGTTGAATATCCTGTGGTTATTCAAGCTACACAACTTTCTCCGTTTGGTTTCAATTTGGG
AATGTTTGTTAAAAAAATTTCAAAAAAAATTAAACACTAGTTTGGTTGGGGAAAAAAATG
AAAATATCTTAAACACTCGTCATTTTCATATGTTTTTTCTCTTTTGTACTAACGTTATAT
TGTAACTTCTAGGCAGTTCATATTAATATTTGGAAGAGTATTGTAATATTTTTTAGATTC
ATATTTGCATTCATGTTAACATGGTAAATGCGTGTTTTAGTTGCCTTTGTTACTGATGGT
GTGACATATGTGTGTAGCTACTTTTCTCTTTGTGCTTTGGCATTAACATTCTTAGTAATC
TTTTGTAGCTTATTTTTCTTTTTTCAGAGAAACATTACGTTGAGTATGA
>TeaL_226623
AGCCAACCACCTTTTTCCCCTTCCCCAGCCACCTCACCCCCCTCCTTCAATGTCCTGACC
CACCTCCTCCACACCCTCACCCTCACTACCTCCTCCATCCCTTCCTCATCTCCGCCCACC
ACCACCAATTCTTCCCTTCTCATCCCAAATGGTATTGGTTGGCGAGGGAAGGAACCCAAA
GGGAGGAGAGGTTAGCACTAGAAGAAGGGAGGAGCCGGTGGTGGGTGGTATGGAAAGGGG
GCAAGAGAGTGGCGTTGGCGGAAGGGGAAAACGGTGGCACTGGGGAAAGAGAAGGGGAAG
AAGGGTGATTAGTGGGAAAAGGGGAAGGAGAAGGACGGATTGATCCAATGTGGTGAAGCG
CATGGTATGATTGAGATGAGCGATTAGGATGGTTAATAAACGGTAGTTGTGATTTGGTGT
AGTTATCGTGGAAATTGGATTTGACATCAGGT
>TeaL_226624
GAGTGTGTGACACTCTTTCCTTAAAACAGATTCGTACTCCCACCGGTGCTTAGGATTCAG
TGGACCTCTATCTCACAGGATACAACGATCAATGTCTTGCACTAACAGCACTACTATTGC
AAGCCTAGCAAACTTCGCTGTGCATGTACTCTCTTTATAGGAAAATTAGACTCAGGAAAT
ATGAAGAATAAATGCAAAGTGAAGAAGAAATGGCAATCCTCTCTCTAAAATGAAGTGAGG
GAGATGGAATTTATAGATTCCTCCATGACTCTTCAGAAAGGTTGTGACCCTTCAAAATGA
CATATCCTTTCATCTCAAGAGACACAACAATTGGAGTAAATTAAAATTAAAATTTTCCAA
CAGTATATACAGAACTCACTATATCTATAAAAGAAAATGTCATGTATATATATATGTGTA
TGTATATATATGTGTGTGTGTGTTTCTGAAGATGAATTGTTGTGTTGTGTTTGTTCAATT
GACCTGATCTACATTTTGAATTTATGAAGATGGTTTGAATTGATTTTGGCTTAGTGCTGA
TATAGGCATATTTTGGGAAAACCTATAATTTGAGACATAGACACCAAGAGAAGGCTTCTC
TTTATAATAGTATATATAGATAGGTATATAATATTAAATTGTTTAGCATAAGCCCATTTA
TCATGGTAATATGAACCTAAGCACCTGGATTGGGAATTTGGGGTGGAACTGATATGGATT
AAGCAAATCCTACTATAAATTTATTTCTGTTTCTTGTATGATATGAACTAATTTCAGTGA
TGCTAATGCCAGAAAGTTCTATTTATGGACCTGGTATGAGTTAGTCACAGACTCACAGCT
GATGATGGAAATGCAACATCAAATAGCAAAGAATGTATTCATCGACCCTATTTGCTGATG
TTATCCCCTGGACCTGGAAAATGATGTATAGTCCTGAGACTAATTTCATTCAAAACAAGA
ATGTTTCCCTTTATTGTTCTTGGACAATAGCAGTATGAACACTTCTTATGAATCTTAGTC
ATAATTTAACAGTAACATACATTAGAGTGGTGCATTTTCTATTATGGTTAAAATTGCTGT
GTGCAACCACATAGAGACGGAGAATGGTTCAATTTAGGCTTTTAGAGCCTAGAAAATATC
TCAGGAAACAAAGTCCATAGATCTTTCTATTCACAATATTACTTTTCTTATGTTGGGGTA
ACCTTTTTAAGTTAACAAATACAATTCTACACATGTTTGTGCTCACCTGCTAATTTAATT
GTCGAATAGAAGTTGGTTTGGTGATGCTGCTTCTTCTGCATCTCCATCTAAAGTGTAAGG
TTTTCTCTTTAACATGAAGATC
>TeaL_226625
TCTCTAACAATGTTTGTATCACATGAACTCCACAAGAATTAAATTAGAGCTTCCCTTATG
CAAGATTACCAAGATATTTCGGTTTGAATGATGGGAAAAAAAGAGGGGGGGGGGAGTTCA
AAAGTATTCAAAGCGTTTGATTAGATTCTAGTGATACAAAGGGCTTTGAGAAGTTCCGTA
GAAGAAGAATTTCACAAAGTAAGAAAAAGAAAGGGAAAGAAATGAACCATAACCATGAAT
CATGACTACTATCCCCATTCAAATCAACAAAAATTTCCGCAATCGTTCATTAACCAAGAC
AAAGCATTCATTGTATTTAAACCTCATCTTACATCAAAGGCACAAGCAAAGTTATGACCA
GATGGAACTCAAATTTTGAAAAAATTATTTAAATATACACTGCAAACAGA
>TeaL_226626
ATATATACGTGTCAAATTCAAAAGAAATAAGTTGCCTTTTCTTTTCCCAAGTTCCACCCA
TTTATACCATATGTCTTCTAGTTTCTATTCCCACACTAAGGATGATAAGCATTTTGTATT
CCTTTTTATATATCTTGTTTTCTGTCTTCATGTAGTATGGTCTAAGGATGGGTTTGGACA
TTCCATGGAAGAGAAATTGTCCTGCAGTAATTTACTCTGCATTTTGAAACTAGTCTTTTC
ATTCTTCCCAACATATCCTATTAGTATAATACCATAATCATTTTGGTTTCTTTTAAGATG
ATGCCATTTTATTATTATTAGGTATGACTATATATTGTCTGTCTTCATTTTAGAGAGTAG
GCTATGTATACACTGAAATAAAGCTATTGTCTTTCCACTAGAGGATAAATTTCTCTGATC
TGTCTTACATCCAGTTAATCCCATTGGAATCAAACTATATCTACATCATGGTATCTTTGA
GGATTTTGGAATTTTGACTGTTTGATATTTTATTTGGATTTGAAGATATAATGCACAAGG
>TeaL_226627
CTAGATTTCCGACGGAAGTAAAAGACACAAAGTCCCAATGAGAGGACTATGGAGTGATTG
TATTAAAGTGACCTTTTAGCTTGGTCTTCCTAGGATGTGCAGTGCCTGAATAACTTATCT
ACATCTGCTGCATCAGAAACTAGTAAAAAATACCTTAATCTTTTAGTTTCATAATGCAGT
GATGGGTGTCAAAATGATGTTTAATATATTAGTAATGCTAGTGGTTAAATTTGTTGACGC
AAATGTCAAATGCTGTGAGATGTCCGATTCAATTTACTGTGTGATGAAATTGTCTATTGA
TTTTGTCAATCTCGATATTCTTTTTTGCAGGTATAAGGATGCATTGGGAGGC
>TeaL_226628
ATAGGTGGCACAAGCGGGCCAACTGAATCTACCTTTGCCCATGGTTTTGCCTCTGAACCA
CTCACCAGCATACATACACCCATCTGTCCACAAGTACTTTCCATGCCCATGAGGCAGGTT
TTCAACCCACCTCCCATTATACATGTCCCCATTGGAGAGGAGCTTCACCACCGTGCAGTC
CTCACCCATTTCATCGTCGTCATCGACGTGGGCAACTGACATTTTTCTCAACAAAAACGC
CTCTTTTTCTTACCACTTGCTTGTGATTTACCTTCACAATGTCCCCCAGGTCTTCGCTCA
TTCTCTCTCTATCTCTCCTAACTTCTTCAAAAACCCATCTCTCTCCAACCCCCTCTTTCT
TTCTTTTTTCTCTCAAAGTTGCTCTATTTCTTAACCCAGATTGAGCTCTCTGTGTACCCT
CAATGCGATCCTCAAAACCAAACGAACCACCATTCCAACACTGAAACCAGATATAAGTTT
AACCATCCAATAAAAAATACACAATAACAAAACCCAGAAAGGAAACCAACAATAATATCG
TGTTTCAGGTGTTTGATGGGTTTTCTACTCTACGGATTTGCTGAAATGGGTGTCTGCTTT
TTGTGTTTCTCTCAAATGGGTTTTGAAAAACAGGTGCTGTTACATTAATGGCTTTTTCAT
TATTTTGAGGATATTTGTTTTTTCTCTCTCTCTCTCTTTTTTTCTTTTGTCAATTAACTG
TGTCTGTGAGAAACAACATGCAGATCTTTGTTAAAACCCTAAC
>TeaL_226629
GGTAGAGTTTGCCAAACGCCAACACGATCAACACCAACGCTTCTCTATCACAATCCTCCT
CGTCAAGCCATTCCACCCCCCCTCCTACAATCTCTACGTTGAATCACTCGCCGCCTCCGA
CACCCGATTCCGCTACGTCCACCTCCCTCCTCCACTACCTTTGCCACCGCCACCGCAACC
GCAACTGCAACTGCAACCGCCTCCCGAACAACTAGTCCTCACGTCTCCGGAGAAAAATTT
CACTGATTTTCTGGAAAGTTATAAGCATCATGTGAGAGACGCAATCGTCAACCACGTGTT
GTCTTCTTCTCCAGCGACGACGAGGCTAGCTGGGTTGGTGGTAGACTTCTTCTACACCCC
CACGATCGACATTGCCGACGCCGCCCTTACTTTCCTCTTCTTCCCTTCCGGCGCCGCCTT
TCTCGGC
>TeaL_226630
CGCTGCTCCTCTCCCCTCCCTCTCCCACCGTTTGTCCTCCTTGCGTCCGTCGGCAGCTGG
ATCGCCACTATTTTCTCTCACTTCGGTTGAACTGCCCATCGCTCTCCGTCGGTACACTGT
CTCATCGCCACCGTCACTCACTGTCGCTCACCGTCTCAAGCCCATTGATTTTGATTTAGG
TCAAGAAAATCTGTCCAAATGAGCCTGATGCTACTAAGAAATTGAAGGAATGCGAGAAAG
CTGTAATGAAGCTCAAATTTGAAGAAGCAATTGTTGTACCTGAGTCTGAAAGGCGTTCAA
TAGTTGATTCTATTGATTTCCATTCTATAGAGGTGGAGCCACAGTATAATGGTGCAAGAA
TAGGGGGAGATGTTGTAACTTTAAATTGTGTCAAGAAAATGATGGATGACTTCAGGAATC
AGAAGTTTTTACACAAATGATATGCCTTCCAGATTGTCTTACAAACAAGAGAAATGCCGT
GCACATTGCCGTCTCTTGTTGATATAAATATTCCAGATGGAAAGCATTTCACTGTTTGT
>TeaL_226631
AACTCGAATGATCGCTTTCCAATGGTCTTCTCCAGGGTTACTAGTGTACCTACTCAATTT
ACTGATAGCATAAGCTATATCAGGACGAGTACAATTCATTAGGTACATTAGGCTTCCAAT
GATTTGGGAGTATTTTAACTGAGACACTGCATCACCTTTATTTTTCGATAAATAAAGACT
GATGTCTACAGGTGGNNNNNNNNNNNNNNNNNNNNNNNAAAATAACATCTGCGACCCCCA
TATCTTTCATATCAAATCTTTTGTTAAGCATCTGCTTAGTTGATTTGATCATGTTTTGAC
TGCTTCCAATGATAAGCATGTCATCCACATAAAGACAAACTATGACATATCCTTGGTCAG
TGTTTTTAACATAGACGCATTTGT
>TeaL_226632
AGAAAAGAAACAAACAGCTCAGAAAAGGGAGGATTTTCAAGGTTCCCTTGTTGTTTCTCA
AAGATTTGGAGCTTAAAAAGGACCTGAAGCGGATCGATGTTACAATTCAACGTCTCTATG
GCAGAAAGTGGAGATATGGCATCGGAGACTTTGAAGAACGACAAAGGCCGGCCTCAATGG
TTCCTTCGAGATGGAGAGGATTGGTCTCTCTTCCTACCCAATTATTTATTTTGTTCTCCT
TTCCTTTCGCAGCCGGTCTAGTTGCCTATTTAATTTTATTCATTCCCGCGAAGATTGTAA
TACACCAACTACAGGAGGCAGCTTCATGGCTGCAAGTGAAAGTGGATGATGAACTAGAGT
CAATCAGGAGAGATTTGGTGCTAAAGCAAGCCTTACTTAAAGATATTGGCCCCATGGAAG
ACCTAGACAAGAGGGTAGGGATTTGGTTGAAGGAGATGATAGAAATTCTTGACTGCGACG
CCACGGATCTGGAAAAGTACATTGACAGAGCCAAAGCAGAACAAGAAAAAATGACAGGAA
TTTTCAGAAGGCCTTGTTTGATTTTCAGGAAAGTGATAGGTCGACCCAAAATCGCAAAAA
AGGTCATACGGATCAACAATAAACTCCATCATCTCTCTCGTAGAAAGTGGACCTATGACA
TTGGAAATTTTGAAGCAAGGAGAGACTCGTATGCTGAGAATCCAAGCCAACAACAGCATG
TATTATCTACTTCTAATGATGCTGTTGAAAATCACAATATCAGAAGTTCACGACTCAAAC
TCTGGCCATCTAAAAAATTGGAAGAAAAAGTTGAGTCAATCAGAAATGAGCTGAAATTAA
TGAGTGCTTTGTTTGAGGATGTGGAATCAATGGAAAATCAAGATAGAAGACTGATGGTTT
GGGTCAAGGAAATGAAAGATGTTGCTGGAGATGCACAGAAATTCAGCAACTCCTGTGCTG
AAAATATAGAACAGAAAGGGATAGCTGCCTTCAAAAGGTGTTGCTTTGCTAAATTTGTGG
TTCCAAGGGAAGTTGACAGGATCAAGCATCGTATCCGTAAACTTTCAAAAAGAAAGTGGA
CCTATGATGTTAGAGGCATTAAAGGAAGGAAAAGCCCAAGCTCTGTGGTCGAAATCCAAC
CTGAAAGCTCTGAGATTACTGCAACTAGTAATATTACTAATCTTGAGGGGGCTCCGCCTG
TCTCCTTACATGCGAGGGAGGAGAGAGGACACTCAATCAATGGAGTTATATTTCGTAGTA
TTCAACAGCATATATTACAACTGATTCATCTTCAAGCAGCTGATTCAGTTGAAGAAAATG
TTGAGTCAATCAAAAGAGACATGAGTCTTATGGATGCTCTATTTGAGGATGTAGGTGGGA
TTGAAATACAAGATAGAAGATTGAAGGCTTGGATAAAGGAAATGAAAGATGTTTGTCGTG
ATGCACAGCATGCTATCAACAACTACAATGAAATAACTAGAGGAAATTGTTGGAGATTCA
AGAAGAGGCGGAAGATGGAAAAGAAGATCAAATTCATCATGAGTAAAATTCAAGATGCCT
CTGAAAGAAGGTTGAAATATGGCGTTGAGCATATCAAAAGAAGAGAAGAGTTAGCCACTA
TAACTGGAAGCCCACATCATACTCCACCTTTTATCATTGAACAACCAAACGTCACTGGCT
TTTTTGATGATGTACAAGCAGTGCTGGCTCAGTTGCTCACAAATGACAAAAATTGCTGCA
TCATTCCAATCGTGGGTATGGAAGGCATTGGTAAGACAACCCTTGCAAGATTGATTTATA
ACAATAACACTGTTTCAGACCATTTTCCTCGCCGGGCTTGGGTATCTGCGTCTTCATACT
GCAATATTGAGGCACTCCTTAAGGGCATAGAAGAACAGGTTCTAATGGGGATTCAAGAAC
AGAATAGGAAACCAACTGTAGTATCAGATCTGAAAGAAAAGGTACTAATGGGACTCCAGG
AACAGAAAGGGAAACAATTTGCGGAAGAATCGATGCAGATGCTATACGAAGTCTTAACAT
CTACTCGGTATCTCATAGTCCTGGATGATGTGTGGACAACTGAAGTCTGGGATAGACTGT
TAAAAGAATTCCCAAGCACATTGCATGGTAGTAGAATTATCCTCACTACGCGTGATATTG
GCGTAGCTGCTCATGCTAACCCAAAAAGTGTTCCTCACAAACTGCAATTACTAAGTGATG
ATGATAGTTGGGCTTTATTTACCCAAACTTTGACAATTCCTGATGGACTGCTGGAACAGA
GCAAAAAAATGGTCACAAGATGTGGGGGCTTGCCTTAGGCGATTGTAGAGCTGAGGAAAC
AATTTTTGGGAGTAGAATCCAGCTTCAATGCGTGGTCAAGTGTGTTTAAGAATCTTGATA
ATGGCCAAAAACCCTGGCTAAAAACACTAGAAGCTTTCAAAGTCCTGCCCTCGTACTTGA
AGCGCTGCCTCTCTTATCTCAGACGATTTCCTGCAGGGTTTGAGATCCCCCTGAGAAGAT
TGATTGTGTTGTGGATTGCTGAGGGTGTAGTGCATCAAAGGAGAGGGGATGAAGATCCTC
CTGAATCTGTAGGTGAGAGGTATTTGACAGAGTTGATAGACAGGAACATGGTTCAAGTAA
CAAAAAGGAAGCTGAATGGGGCTGTTCAGAAATGTCGCCTACCCCATGCACTTAGAGAAC
TCTGGTCGTTAGAAGCAAAGAAAGCTGTATCCCCTAAAAGCTACACAAGAAAGGGTTCCA
AGATATCTCCACAGACTTGTAAAATTCATCATCTTGCCCACAGTTCTGATCAAACAGATG
TCAGCTTTGATCATACTGATGGCGAGATCACAAATCTTTCTACTCCTTTATTACCTGGTG
ATAAACACGTCATCTCTTTTCGGTCATTTGATACTCGCGAGGGATCTCAACCCGGAGAAG
AATTAGGGAGGTTTCTTGACCGATGGATTTCTTGTGGCTATTTCTTGTCAATGCGTGTGC
TCGATCTTGAACGTGTATTTAGACCTGAGTTGCCCAAGTCACTCGGTGAACTAGTCCTGT
TGAGGTACCTTGGCCTGAGATGGACTTATCTAGAGGATCTTCCATCATTCATAAGTGAAT
TGCTGAATCTCCAGACACTGGATTTAAAACATACTTCCATCAGCACTCTCCCTCCTTCAA
TCTGGAAGATGGAACTACTGCGACACTTATACTTGGATGAGAGTTATCGATGTAGATTTG
TTCCTCAACCAAAAGGCTACTCTCTGACAAGCCTCCAAACATTATGGAGTGTTTTCATTG
ATGAAGAGAGTCCAGTGAAGGGTGGGATGGACGGCTTGATCAATCTGAAGAGATTGGGAG
TGACTAGTCGGATAATGTCATCTAGGCAAGAGGCGATGTTGTCACAACTAGAAGCAGTGG
CTGACTGGGTTCAAAAACTAACTCAGCTTCAATATTTAAGGCTGAAATCGTTTGATAAAC
ATGGTCAGCCTTGGTTTCTACCCTTAAAGCCTTTGTCTGCTCACACAAATCTGTC
>TeaL_226633
AATTCTAAATCATCTCACTGACTCAAACCTACTATAGAGCAAGTGCCCATTATTATAGAG
AAAGAAGCATTTATAGTGATCAGTTTTCATCTGTTGCACACAATGGCACTACATGCAACC
AAAACTTCCGGCTATTTAACATTTCATGGGCCATATGCCAAATTTTCTAGAAATTTTTTT
TTTTTGATCAGCGCCAAATTTTCTAGATGATAATCAGATTTTCTAGTGATGTCCTAAGGA
TATGAACTCTTGGATTTACCTGTAGTAGCTCCAAAACAAATTTATGAACTTGAGAGGAGA
TACAAACCTGGCAGGCACTAAAATTTGCTTC
>TeaL_226634
TTCCGCTTGGCGCCGTGCATTGGCGGCGCGGTTGTGATGAGACGCCGACTTGTGTCGAAC
ACACGAACATCGCTAGACAAGATGTTAGGACGAGTATCCCAACCACCTCCAATTAGATAA
AACTTGCTGGGAGATACAGGAAAAATTCCCATTCCGACTTGTGGAAGCTCAACACGTTTG
AATTCATGAATTTTTCCGTGAGAACAGACGTTGCCGTAGCGGATCCTCTAGAGTTGATTC
TCTAGAGTGATCTCCTAAAGTGAGCAGATCGAACGGTTCAGAATAAAACTCACCAAAACG
ACGTCGTTTTGGTGAGTACTTTCAAAAATCGCCGCCGCCGAAAACCTAACCTCCGCCGCC
ATCCCCACCTTCAACTCCTCCGCCTGCCGCTCCTTCTCT
>TeaL_226635
CCTGAAACCCCTTGAAAGTCCGGTAATATGGATCTAGCAACAAATTAGCAAGGGAGACCA
ACTGAGTTGTTCTGTCCCATCCATCACTACAAAACAATCTATGTCACTAAGCAAAACAAT
CCATATCACTACTCAAAATGAAAAATGCTAAAGGCTTTCAAGAATGACACCGAGAATAAT
GAAACACAAAGTAAACAAAATAAATCTAGCACGGTTAGAATTTGTCATACAAGTGGACAA
AATGAAATCTCTCAAGATGGTATCAGAGCTTGGACTCCAATAGGTTTTGGGTTCAAATCT
CGTGATGTGTTTGTTCTCCTAGTATGTTTGTTAGCATAAACTCCATTCATCTGTGTTTGT
ACAAGCTGTTTAGTAAAGTTTGTGTGTGAGTTTGTCTCTCTAGATGCAAAAGGAGGTAAG
TTGTGAAGGCGAGTGTGAGCTTAATATACACTCCTGGTGTTTATTTCCTGATAGCTTCAG
CTTTTGAGGCAAATGGTCACCTACAAAGACCCAAACAAAAATAGTAGAAGTTGTGTCAAA
GGAGAGATGAGGGAAGAGAGAGAAACTCTTCAAGCTAGTAATGCATGTGGACAAGTACAC
CCTCAGGTTATGAGCCTACAAGGGGAGATGAAGGCCACTTGTCACCTAGGCACTTGTGAA
GTGCAGTCATATCACTCTAAGAGAGAGACATCTCATAAACATATCCTAACCATTTCCTCA
GGTCATCGACACACTAGCTAAAGGCAACACATACAGATTCTAAGTGCACTGTTAAGACCA
AAGTTAGCCTAATTATGCCCCGTGGCATCACCCCCTAGCTATCAGTTCCTTCTTGCTCCA
TCAAAGCACAATCTTCTTTACACCCAGACTGACAGCCCAAGGAGAAAGACAACAAGTGGC
CGAACTCCATTCAGTTCAATTTCTACATTAATCCTTCACTCAACATGCTAGGGGGATTGC
ACCAAGGTTTTTACATGAAAATATACAGATATCCTTCGTATAAACCTTTTCCAGGTGCAT
TTAATGAATAATTATTTACTCATAAAAAAAAAAATTGTAAAACAAAGGGTATTTCG
>TeaL_226636
GAATTTTCAAAAGAAAAGTATGCCATCCAATCCATTTTTAGGATCAAATAAGGAGATATG
AATGACCTAAAATACTGAACGGAGGGCAACTGTTAGTAGAAAAATTCAAAGATGATGCAT
TTGATATAACAACAATTAGAGTGGTCTGTGTATATCTATCATGGAATGCAACCATGTAAA
ATAAGTGTTCCGAATAAATCTCCGCATATTAAGGTTCTTTGGCGAAACAAATTCCTAAAA
CCAAAACAAACTGCACATTTTTGAGGTCCACACAGAGAGAACCATGATCATTTATGAAAA
TATAGCATCCCAACTGCATCATCAGTATGTGATTCACCTAGCAGCCAGAGGCTAAAATAG
TAATATCAT
>TeaL_226637
CTATTCACCCCCCTCTAGGCATAAGCATAACCATTTCCGCAATTTTAGTGAATAACACTA
CAAGCGTAAACACATGTATGTATCATACAAAAAAACTAATGAGCATGTATCTGCAAATAA
TTTTTAGCATTAACCCACAAAAAATATTCCTTGCAGTCCACAAAGTCAACCAGAGCTGAA
CAACCAATTAAACTAACATGATTCAAAGGCTAGTGTTTTAAGACACTCCCTAGGAACCAA
ATGGATGGCCTAAAGTCCACGCATTTCTCACATGCAAAAGTAACTACCATTGAGAGGTGT
ACATACAAGTTAGAAATGAATTGTTCAGAAATCCTAACTACACAGCATGAATGTGAGAAA
GGGTTAACAGCACATAAAAATCTGAGACCAGTGTGTAGATATACCTCATCCCTGTCATAG
TTGTCAC
>TeaL_226638
CTTAGCTGAAGACTTTTTCAAAGTCAATAAGAAGGGGCTCACTTACTAGATGTGCTGGAG
AGTCCAACTTAGAGAGAAAGAGAGTGAGTTGAAGAGCTCATCTCAGAGAGAGAAACCCAC
ACTTACGCTGAAAATTGAAAGAAGAATAAGAAAACTAAAGAGGAAATCAATTCTAATTGC
TGAAATTAAAGTTTGAGATGTAGGTGAACAACTGGAAGATCGATATTAGAGTTTGCCTCG
GAGTCCGCCCCTTTGTCAAGCCACCCAAGAAGTGCCTCTGTGTAGAGGCTTTATTTTATT
TTGTCAGGCTTGTTAAGCTTTGTATTTTGTTAAAAGTCTTATGTATATATGTGTGTG
>TeaL_226639
ATTTAATAAACTCCAGAATGACAAGTAACAACCGACTCTTCTTTTATACAAGCATTGCAG
AAAACCCATCCAAAAAAGCCCTTTTACTCGTATAGAGATCGCGCTTTGTTTGGCAACATC
ACTTTTTAGCCTAAAAGCTAAAAAGTTACTAAAAAAAATCAAAAAATCAACAACCTATAC
CAAAAGTCAAATATTCCCTTTTTTCTCTACTTTTTGCACATTTTTTCGTAAAAAACTAAA
AAGTCATCCTAAACATATTAGTTTTTTTTACATCATATTTTAGCCAAAAAGTTACAAAAA
AACCTGTTCCCAAACGAGGCTAGTTGTGATA
>TeaL_226640
CGCAATTTCAGTGATTGAAAAATGTAAAAAGAATATATTAATTTATAATTTGTCAAAAAT
ATAATGAGGTGATACGTCGTACAAACCACTAATTTTTCGATGATGAGTGGTGCTTTTGTG
ATGATGAGCAGTGATGCTTTGTGACCTTTTTTTCTTTGCCGTAAATGTGATATGATATGC
ATGTATGGGTCCTCCTCACTACGATCGGAAACGAATCTATTAGTAGGTGGTAAAATTGGC
AAAGTAAAATGATTGGGCACACCGTGACAACCACCACCACCATTCCGCTGTCACATGTGG
TGACACAAGCGAGCGGTGGTCTCCCTATATAAATTATTATTATTTCACCAGGGTCCCCCG
TCCTCAGGTAAAGCGTGCATCTCGGG
>TeaL_226641
GACTCCCCCCTCAGGAACACCGACGTCCTTGCCCTGCCATTCCCTCCAACTCCAAGCCAA
TCCGAAGACGATTCTGAGTCTGAGGAGGAAGCTTTGGTGAGGAAGTCGAAGGAAGCTGCT
GGGGCCAAGTCCCCTACTCCAAATGAGCAAGTCCTGGACTTGACTCAAGATGAGGAGGGT
GAGGAGGTTCCCAAAGATGCTACTCCTGAGAAGGCAACATCGGACGCGCCTATAGCCGAC
AAGAGCCTCGATCAAACCCTCCAAGAAATAGATGCCGAGCTTGCGGCTGAAAAGGCGGCC
GACATGTCTTCTCAGCAGTCTTTCGAGCTCCAGACCCAACCTGCTAGTGGCGCTGAAGAA
TCTTAGTTTGATGTTCTTTTTCTTTTTTCTGTTCCTTGTACTTTTTCTTTCTCTGAAACA
ATGTAAGCACTTCATGTGGCCGATGTGCCTTCCTTTGAATATAAATACAATTGTCTCTCC
TGAATGTTTGTATCTTTGTCCTCCTTTTACTGTCTTGTATGATACTAGACTTAGAATAAT
TTTGCATGCTTTCAAGCATACACCTTATCTGTGTAATTTCCTCAGGGTAATCTACCACGG
TAAGTACAGAAGTACTTCTCTTAATGCAACCTTGGTTTTAACTTGTAAATTTTTTCACAA
ATTTAAACAAGTCTTCAGTTTAACTTCAACTTGTAAATTTTTCTCAAATTTCAACAAGTG
TTAAACATGATCTCGGTTTAACTTCAACTTGTAAATTTTTTACAAATTTCAA
>TeaL_226642
CCGATGTCACTAGCAGAACAAGGTAGGAGAAACAATTAACTGAAAATTATCATTCTATTC
AAGGAACATTTATCAACATTAAGGTACACCGAAACTTAAGGCAGTATTTACTTATCTCAA
GGAACATACATAGCAATTGAGGTGCCTAAATGGAGGGAACAACCCTGGAGGGTGAAAACT
ATTTGGTAACTGTTTGCACCCATTTTTGTAAACTTCCTATTGACAAGGGGATTAATTGAG
TGATGACATGTGGCAATGGAGTCAGAGTAAAAGTGTTCCATTGATCAGAGGGACAGGTGG
CATGAAGAAGGTGATTGTGTGCATGAAGTGGTAGAAGTAACCCTGAAGCAGTTACCAACC
AGTTTGTGGCTTAGTGGGCTGGTTTGTAGAGAGAGGAAAGTGCAAGGTGGGAGTTTCTTT
CTCTATCGATGGAAGGTCCAAAAGACTGAGAGGTGCGTGGTAACTTAAAGAGGAAGCAGC
TCGACAGACAGAAGTGAAGGCTTAATGTGATTAGAAGGCCTAGAAGCCAAGAAGCAGTTG
TAGCAGTTACACAACAGCAGTTGCAGATTGAGGAGATCATGGGGGCGTGGGAAAGAAGTA
TAAAGGCCAGAAATTTGCAGAGAGAAGGACATGATCAACAAAACAAAGAACCAGTCTAGA
CTTAGCATAATCTAGGAGTAGCTTTCTTAGTTTAGGAGT
>TeaL_226643
TGAAGATAACATAACTTTGAAAAAAATTAAAAAGCCATTAATGGCTAAAATTAAAAAACA
GCCCATTCTCCTGAAAGATGTTAAAAATCTATCACAAAATGATGGTGAAGATTTACTTGG
GGGGCATGATTTTAAGCCAAACATGGCTGAAAATCATGAACAATCCACATTTGTTGAATT
TGAAATTTTTGACATGGTTAATTTTGTCAAAAGTTTTGATTTTCTAAAACTATTTGATGT
TATGGTTTCTGTTACCCAACAAACACCATGGGTTTGTGGTTCACATCAAAAATTGATTTT
AATAAATTGGTTAACAAAAATAATATCTTATTCTTGTAAGTTTGATGGAATAAAAAATGA
CCATATAAAACAACCCAGGCCAACCAATAATGGCCAATGACCAATTATTTATACTTTGCA
TGAAGGCCAATTTAATGGCCAGTTGTTTAATGTCTACGCATCAACAGAAATCTAACTGAT
TATGCAAAATCGACAAAAGTAAGGGCAAAAAAAAATTTTGCCGACTAGTTTGTTGGAAGA
GCCACTGCCAATATTGATTGAAGTGAAAGTATGGCAGTGATACCTTAAACAAGGAACCTT
CGAATAATGACGACCACGTTGAACTCCACAAAAAATGTTAGTATCTTTTGGTTTCAAAAT
TTTTGCTAAATGTCATGAGTGTGGGCATACACCTTGTTTTAGTAAGTACGAGTGATTCCA
TTCTTAAAGAGTTGGGGGTATTGTTTGCACCATAAATTTAGTCTCATTGATTGTGGCCTG
TCAGTTATGGCCAAAATAGTCTATGAATTTTAGTAAATATGAATTGTCCCAAGTTTTGCC
TTTTATATCATTTAAGGCAAAATTCACTTTTACCTTAAATGAGGGGGGCATTGTTCGCAC
CCATTTTCGTAAAATTCCTATCAATAGGTGGATTAATTGAGTGATGACACATGGCAATGG
AGTCAGAGTGAAAGTCTTCCATTGATCGGAGGGACAGGTGGCATGAAGAAGGTGATCGTG
TGCATGAAAGTAACCATGGATCAGTTACCAACCAGTTTGTGGCTTAGTGGGCTGGTTTGT
AGGAGATGATGCTTGCAACTGGGGGCTTATTCTTTATCGATGTGGTGCTCAAAGTGATGA
GGGGCATGTGGCAGCATGGAGGAGAGTTGGTTCGACAGGAAGAGTTGAAGGTTTGGTAAT
GTTTGAAGGCTTGGAAGTGAGGAGATAGTTACAGTAGTAGCAGTTAAGAAGTTGCAAGTT
TGAAAGAGTCATATGATCATGGGCCAAAGAAAGAGAAAGAAGATATAAAAGCAAAGAATT
TGCAGAGAGAGGATCAACAACAACACAAGCAACTTAGTTTTAGACTTAGCATAATCTAGG
AATAACTTTCTTAGTTTAGAAGTAGTTTCTTCTATAATT
>TeaL_226644
TCAGCTTTAGCAAGGCGGATTTCAATCTTTGTTGACAAGACTTGATACTTGCATTTTGAA
GGAATTATCTGTTCAACATGCAACAGAACACAAAAGAAAAGGCTGGCATCAAAGGTGCAA
CTGCTAGCAATGCATAAGACAGAACAATATTTGGTAGAAGATGAATTAAAACATCATTAT
GAACAATGAGGGGGGAAATTATCCTCTTTTGACAAGTAACATGAGGGGTTCTAGTTTTTT
TTTTTTTTTTTAAAGTCAGCTTTGCAGAATATAGACTTGCTACACAAACATTTTCCTATT
TTCCTGATTATAAGTCCACAGAAAGTGTTATCAATATTACTCTAGGCATCTAAGCTTTCA
ACACACTGTTCAATTGAGCATACTAAAAAAAGGTCCGCACAAGAATCAATGGGTAATAAT
AAACAACATGAAGTTTGTGCATTACCTTCCCAAATAACCGAGGTTGAAAAGTGTATACAT
CATCTTCACCAGAAACATCAATGGTGACACTCAGCTATGAAGCAGCCAAATAAAAGAAAA
AGAATGGGAAAAGAAAATAAATTTTTTCATTTAATCAGCACATATTTCTACCAAAAGTTT
AAAGAAACAAGTTGTGAAAAGAATATATATATATATTTTTTTTTTTTGTTAGAATATAAA
AATATATGTATATATTATGTACAAAATTTATATATGTCAGCATACTATTTGTTCACCGAA
TTCAACCGA
>TeaL_226645
CTAGGCTAGGGCATCTCCAGTCCTTGCTCAAATCTTGATTCGGATTTAATTTATATTTTA
AAAAATAAATCACAACTCCTTACTTTTTGACTCAATCAATACCAAATTGAGTTTTACCAG
GGTGGAAAAAAACACTCTTGCAAATAACAGCAGTATTTGGTGGATGGCAACTTCATTTAT
TTACCCTTCTGCCACTCCAAGATGATCTTGGGAATAGATGAAATTACTTTTTTTTTAAAA
AAAAGATCTAAAATATCAAATAAGTGTTTTGCTTAAGGTAAAAATTTTCATCATTGTAGA
TGGAGACCATAGGAGGATGAGGAGGAAGCATTAAAGCACCATATACCCATAATAAAGATC
AGAAGAAAAAGAAACAGAACTAGAAAGACCAGACCCAAAAAGGACAGTACCAAACTTTTC
CTCCAGAAACAATATTCACAAATCAATAATAATTATTTGGAAAAACACACACACACACAC
ACAAACCCACAAAGGCCAGCACCAGGTTACCCACAGAACAACTTTAACAAATCAATAAAA
AGACCATATGAGAATGATCAACAAATACCAATTAACCAACACCCCACAAAACCACCGGTT
TTTTTT
>TeaL_226646
TGTGGAAATTTTATCTCATTTATAATGTCAGTATATTTTCAGAACCATATAAACCAATAG
CAATGCTTACCATAAAGGCAAAAAAACTATGCATTCTGAAACGTACAGATTTCAGTTTAT
AGCATATCACTGTCCTTCCATTACTTGTGAATTGCAACTACATTGCAAATCCATTTCCAT
TATTTGCTCTCATTTCCTATATATATTTTATCTACTACTTCTCAGACAACCAAACAAAAC
TATGCATAAACATAGTCATTAGCATAATCATTTAAAAAGCCCAGGTTACATGATTAGCCT
AGGGGTTAGTGGGACTGGCTTAAAATGTTCACTCTGTAAGCAAGAACGGATTATTGATTT
TGTCTCTTCCCCCACTAAGCTTTGAGCAATTATAATTCAGTCCCACTAAGGTGAGTTTAC
TAGATCACAACTCACAACATTCACTCAAATGAGAAAGTGACCTGTTCGCTTTCTTTTAGT
GTCTTATTTCTATTCGTTTCCTTTACTGTTGCAGTAAATTTCACCTTTCCCAAAACATCC
TTTCTATTATAAAGAACACTCAAAATCAAGATTATGGAACTCAGTAGACAAAAGGCAATC
AGATTATGTTAGCCTTCATCAAATGAAACTCATTATTGATCGATTAATTGTTGAGATAAA
TTAAATTTATATGTAAATTTTAACTAAGGG
>TeaL_226647
CCAAAATTTTAAAATCCAAGGGCACCTTCAAAAAAATTAAAAATACAATATAGAGCAAAA
ACACTTCAATCATTTGGCTTATACAAGCTTAGATCGACCATATGCTGGCAGATTCATTAT
TGTTTCTCCCATTCTTTTTAGAAAGAACAAAACTAGAAGATGGCATTCTGAATTATTTAA
TCATGATACTATAGAATTTGACATTCAGTGATTCTGCTCAAAATTGCTTTGGTCTATGCC
ACTTGATGTAGATTTGGTGAGAACTATACACATGTAACCTTCTATATAAACTGATACTAA
ATCTAACTTGAATAACCAAACAAGGCCTTAATCAATCTGAATCAGAATTATCTGAACCAG
AATCAACCATTTGTAGTGTAGGACTTTTGCATCTTGTTGACTCATCCTCAACAATTGGGG
GCACAACCTGTTGTTGAGCTAAAGATTCAGGCAACTCAATTACAATTACCCTTCCATCAC
TGAATCCTAAT
>TeaL_226648
AAAAATACACTTATTTAAGACACCCCAGACAACCCTGGGTGTTACCCAATTTTGCTTCAA
AATACATGCATCCTTGCATAATACCCATGCATAAACAAATGATTTCACCATCAAATCAAA
TGGCCCACCAACACAGCTAGCCTTCGGTTAACCCCAAAAAAAAAAAAATTTAAGAGTTTC
CTTGTAATATTTACCAATGTTCTGGACCAATTATCAACGTAAATCTGCTTCATCCTCCGC
ACAATAGCTCCGGCGTCTGAAAAAAAACATAAGCAAAAGACCAGAGATCAGTCGGAGAGG
TGTTCTGATACGATCTTTTTGCTCTGAAACAGTCTATATGAAACACACGGACAACACGCT
CCTCTCTTTCTCTGAAACGGTTTTTTTGTAATATATCAACATCGACGTAAATTCATTTTT
TTTTTCTTTTTTTCCTCAGTTACTCCACTATTTCAGATCTGGATGGCTGGGTCGTAACGG
CGATGGCGAGAGGTGATGAATGGCGATGGCGATGGACTGAGAATCATCTCCGGTGCTCTT
TCGTTTTTCGAATCCAAAAGTCGTTCTTCGTGCGAAGCTATATCACCGACGAACTTGAAT
GGTCTACACTCCGAGGGGAGAGAGGGCGACTGGGAAAGGTTGCCTTTGGACGAAGAAGGG
GGTTGGGGAGGGAAATTGGTGGTCGGCGTTATTTTAACCCAATCCTCTTCCCAGACACAT
AAAAGAAAGAAAGGAAAAAAAAAATTTGAGTTTCTTCCACTTCAACTACCAGAAAGCTCC
CTGTAAAGCATTCATCAGAGAGAGAGAGATGGAGAACCAGATTAAACATTTCATCCATGA
ACATCCGTTGAGAATGGAGAAAGGTATCATCGATGATTGGCGGTGCTTCTGCTTGTTATG
CCACAAAGACATCGCTTCACCAATGTATTCGTGTTGCAATGAATTTTGCTTGAGAAAGGC
GTACATGCACAAATCATGCGCTCAATTCCCACAAGTGATGCTACATCCCTTTCACCCACA
CCCTCTCACCCTCCTCATCAGGCCCCGAAATGAATTTGAGAACTTCGACTGCGATGCCTG
TTGGAGGAGTGGTCAGACCCATAGTAACTA
>TeaL_226649
CCACAAATATGCCTAAGGAAGCAGCAAAGACCGCAAAGCCCGCCGCAGCAGCTCCCAAGA
AGGATGCTGCCAAGCCTGCCAACCCCAAGGTAAAGGCTGCTGCCCCCAAAGCAGCTCCCA
AGGCTGCCCCTAAGGCCGCTGCCAAAGTAGCCCCCAAGAAGGCTGCAGCCAAGCCCGTCA
AGAGGGTTGCCAAGACTGCCATCCTTCAAGGAAAGAAGCCTGCCCCCAAGGCCCGCCCCA
CCAAGTTCGTCATTGACTGCACAAACCCCGTCAACCATGGAATTATTGATATCAGCTCTT
TCGAGAAATACTTGCACGACAAGTTCAAGCCCACCCGTGGTTCCAAGGCAGGTGTCCTCG
GAGAGAACGTCAGCATCACCAAGGCCAACTCTCAGATCACCATCAACGTCACAAAGCCCC
TCCGCAAATCATACTTGAAGTACTTGACCAAGAGATATTTGAAGAAGCAACAGTTGCG
>TeaL_226650
ATACACACGCCGTGGGTGTAACGAAAGTTTAATAGATGCGGTGTACAGCTCCTTGTGTGG
ACTTAATGTACAAGGTGCGCACGTTTTGCCAGTTCTTCTTCAACAAAGAAATAAGGAAAT
TGACTGCAATGTTGATGTTTTGGATCAATTGTTCGGGAGTCTGGGCAACGTTTCCGACGG
CAGTACCCAAGCAAAGCACCTTCTTCAACTGGAACTTAACACTGCAACGCAACTCGTGAA
CCTTGTTAACCAAGCTTTCACTGTGAGTGATGAGGGACGGGAACTTACCAGCCTTGCTGA
GACCGGGAGCAAGACGGGGGATCTGCTTGATGATCGCCTCAGATGCAACGAAAGCATCAT
ATTTGTTGGCGAGCTTCTTGACGAGCTTCTTGTTCTTGTTCAACTTCTTCAA
>TeaL_226651
CCTTCTTCCTCACCACCATCTCACCGCCGGCATCACTATTTCCTCTCCGTCCGTCGAATC
TCCGGCGACCACCATTTTTTCCGGCGAATCTCCATTCTTTCTCCCTCTTTCTCCACTTTT
TCAAGGTTGTACATAGTCGGAGCATAAAATGGGCAAAAAGACAGAATTTGGACAGAGTTG
ACTTTCCCGCACGTGCGTTGACTTTTCTGGGAAAATGAGCCCGATGTTTTAAACCTGTTT
GGAAGAGATTAGAAGTATAAAAAGGCAAGAAAAAGGCTGGATTAGGGTTCTGAAATTGTT
TTAGCAAGGAAAGAGAGGCTAGGGTTCCAAGAGGTGATTTTCTCCAAAAAGCTTGAAGGA
CACTTCCATGGGGTTTTCTTCCTCATCTTCTTCCTCTTCCCACTCCTCCATGAGTGGCTA
GTCGTCTTTTCTAGGATTTTGA
>TeaL_226652
CATTTTTCAACACTAATAACAGCCCTAGGGGTTGTTTTTAGCATTATCGTTAATTATATC
AATCTATATGCTATCTTATCTATAAAGTAAGAAGACACTTTTTCCGCACTTGTGAATCCA
ATCACTGCTTAATGCTATCTGTCAAGTTTAGTTCATGAGATGATTATTATGCAAACATTA
GGAGTTATCTGTTTAAAGTTGTCCCCCGCTTCTCATCTTTTTCATATGTCTGCTCACCAA
ATGTAGTATCTTTAGAATTCCAATTAAGCATAGGCTCCTCACCATTTATGGATATCTAAA
TCTGAATACTTCAAGTTTGTAAGAAGGTAGATAGAAGTGAAAAAAATCTGGAAGTTCTTA
TTGAAAAATAAGAAAATGGTGAAACAAATTAAGAAGGTGCATGAGCAGATAGGTGTCCCA
GTTGGTTGGGGGGTGCTTGAGCAGACAAG
>TeaL_226653
TTGGGACCCATTGTTTAACTAAGGGCATGAAGGTCAAGTTTAAAGGGGTAAACAAATAAA
GTTATTTTGTGTTTAAGAAAGTTGATGGCATGTTTGGAGAAAATTGCCACATTTTGGATG
GCTACATTTGGAGCTTGTGATATTGGGCTCTGTGGATATGCTTTGGTCCTTAACTAGGCT
TCCAGTACTAAATTATCCACTTTTTTTGAGAGATCTTCCATTTTAGTTTGATATTACCCA
AATAATATAAGTCTGAGACTGCATGTAATGACTTTGGTTTATAGGAGCAGAGCTAGGGGT
CATTTGGAACATTTTTGACTGTAGAATTCAGGTTGTGGTTTTGGCCTTGTACATCTTCTT
CTAGTGTTGTGGTTGTTGGATAGCGTGACATACATTGGTGGGCCCACAACAACTTAGCTT
TTGGGACTAGTGGTGATCCAACATGGTCTCAAAGATTAGGTTGGGTTTGGTCTGGTGTTT
GAGTCTCTCCATTTGTATTTGTTCCTCATTTGCATTATGC
>TeaL_226654
CAGGGCCTATTATTGAACAAAAGGATCTCAAGTTGGGGTGAGAGAGTATTCAATGGAAAC
AATTCTCTTATTTCCTGCTGTTTAAACTTTCACTTTATAATCCCCATTGACTAACATGTG
AAGCTGAAAAAAACTTGGCTTGGGTCCTTCTATAAGAGATAGTCAAGGTAGGGTAAGAAT
ATGGATGAGTGGCATCTGTTACATACTAAGAAGCTTGTGGAACTAGGTAGGAATGGCTTT
GGATGGCCCAAAATTGTTTACAGAAGGCTTCTATTGTTATATATATATATATATAAGAAG
GAAAAAGAAAGGCTTATTTTATATTGGAATACTTATCTGACATGCTTCATTTTTTCGCTG
GTCTTTTGACCATATATTACTTGTCTTTCCAACTAGTAAGATCTTCCTGGGTGGGACAGT
TTCACTTTTCAAAAACACAAGCCTGGCTCAGAATTTTCTGCTGTCTGTCCCATAAAATTT
AAGCCCGAATTTCAATACCCCCACTTATCTTACTCTTAACAGTATTTTTCTCTGTAGTCA
CGACATGCATCCGGTTCTAGCACCAAAGGTAGCCATTTAAAATCCCATATCCTATATATT
AAGTTGGTCCGGTGAAAAGAATTTGCTGGTGAAAAAAATTGTGGTTTATGAGCTGTTTTG
TAACTGTCATAATGCACTGTAAACCCCCTAGTTCAAAATATTGTTAAAGAATTATAATCT
AGACTGGAGGATCCTGTCTAAGTTAATTTGTTCTTGCTCTAGTAACTTCCTTTTTCGAAA
TTTGACAAAAATGTTGGATATGCAACTTCTAAAGATCTGTGCAATACACATTAAAAAGGG
GAAAGGATGCTGCCTTGAAAATTCTCTATAAAACTGCTGGTTTTTAAAATTGCTATTTCA
ATCTGAACTTAAGATGGGTTAAAGTCATATTTAATTATTCCAACACTTTACTGCGATTTG
TCCTTGATCACATTATGCATGCTTGCATGCCGGACACTTGTTTCAGCTTATTCTCTCCCC
CCCCCCATTCTCTCACACACACACACACACACAAACACACACACACACATGCATGTGTTG
GAATGTGTCTCATATTGCCTGAAGTTGTCCCATCTGTACTGGTTAGAAGGCTCTAGTTTC
CCTCTCCTTAATACTTAGAGACTAGAGCCTTATAACCAGTACAGATGGAGCAACTTCAGG
CAACCCAAGCCATTGGGAGACGATGCC
>TeaL_226655
TCTCCTTGCTCAACACAAACATGTTTCCTTACAACCCACTCTTACGCTAATACATCGATC
TGCTTCTTTGGCTAAGCAACCACAGGTGCAAACTAACAACTCCTATCATGTCCAAACCCT
CCCTTGCTAACACTTGTACAGACTCCTATTTTCTCGAGCCTCTTCACAGCTGCCATGCAG
ACTGGTGTAAACAAGTACTCTTCCTGTCGGAACGAGACTACTTGGCTGACAAATGATATC
TTCCAATCAATAGGATTGACTATGCAACCACTAGACAAGAACAACTTGAGAGAAAATTGA
TCATGAGTTAGACTTCAGCAGTGCATGCCTCCTTTCCTTCCTTCCTTCCTTCAGACAAAT
GTGAACTGACCCCGCAAAAAGCAACCTATTTAACTCGAAACAAATTCCTAAATGGTATGA
AAGGAGTCACAGTAATAAACTTCAAATAATTTCTTTGAAACTTTCAAAAATTTCAATGAC
AGCTTGCGATGTGA
>TeaL_226656
AAAACTAAGTACAATGAGTATTACATTACCTATTTATATATTACAACAAATAAGTTATTT
AGCAAACACTTAGTCTATTTAATATATTACATCATACTCTCTCTCTCTCTCTCTCTAAGA
AACTTGTTCTCAAGTTTAAGTAGCAACTAAGTGTACGCAATGTAACACCATGCATTGAAT
CCCTAAGCGAGGAAATAGACGCTGCATCCCCATGCTCAATACAAACATGTTTCCTTACAA
CTCATTCTTACACTAATACATCGATCCACTACTTTGGCTAAGCAACCAGAGGTGCAANNN
NNNNNNNNNNNNNNNNNNNNNNNNNNNNNNNNNNNNNNNNNNNNNNNNNNNNNNNNNNNN
NNNNNNNNNNNNNNNNNNNNNNNNNNNNNNNNNNNNNNCTCGAGCCTCTTCACCGCTGAC
ATGCAGACTGGTGTAAACAAGTACTCTTCCTGTCGGAACGAGACTACTTGGCTGACAAAT
GATATCTTCCAAAACAAACAAGGCTGAAAGTTGTGACCAATCGATAGGATTGACTATGCA
ACCACTAGACAAGAACAACTTGAGAGAAAACTGATCATGAGTTAAGACTTCAGCAGTGCA
TGCCTTCTTTCCTTCCTTCCTTTGGACTCAAATGCGAACTGACCCCACAAAAAGCAACCT
ATTTAACTCGAAACAAATTCCTGAAGTGGTATGAAGGGAGTCACAACAATAAACCTCAAA
TAATTTCTTTGAAACTTTCAAAAATTTCAATGACAGCTTGCGATGTGACAAGTCATCCAA
TAATTTGCTCCAACTCATTTCTTTGATTATGATTTTAATTTGGATTAGCATCATTGCCCA
TTCCAATTGAGAAATTCA
>TeaL_226657
ACATTGAACAAAAATCTACAATCAGTGAGTACCTCTCTGAAAATTTTGATATTGGATTGT
ATGCTATAAGATGTTCTTATATTCTTTCCTTCAGAAAATCATCATGGTGAAGATTTGTAC
TTTTAGACTTATTGCTTGAAAACCTATTAAGATTGTTTGGCCATTTGTGCTGAAGAGAAT
AAGTGCTCGAGAGAGGAAGAGTGGCGTGGTCCACATTGAGTATGTTGTAAGAGGGAGGGG
AGAACCAAAATTGACATAGCTCGAGGTAGTGAGGGAAGACATTTTAGAGTCATATTTAGT
TAATGGATGCATAGCTCGAGTTGGTGAGGAAAGACATTTTAGAATAATATTTAAGGGATA
TTCTTCTGAGTGGAATGGAAAAAGAAGATTATTATTCCTGCCCCAATAGTTCAGAAAATG
CTTTGTCCAATCCATGGGGTTGTCTTTAACTTTGATATGTTTTTATTAGTTACTTAGTTT
GTTAGGCACCATTGGTTGTGGTTTCTGAAGCTACTTTTAGTAGCAAGAAGAGAATTTTAT
TTGCCATTCGTTTTTTTTTTTTTTTTGGTGCAATGGAAAAAATTAAAGCAACAGCTAACT
AGGAAATCTCCAGTCAGGAGCATCTAGAGCCAATAACGGCCTAATTTGAGCAGGTGGTTC
CATAAAAATCTGAAGCTCCATGGATCCTTGAAGCTCCATGGATCCTTTAATAGCCTCATG
AGCAAGAAAATCTGCACATTGATTTGCCTCACGAGGCCCATGGGATATATGACACATCCA
GTTCCACCCCAGAATTTGACAGATTTGAGCTACTAAGTTGTATTCTGCATGTCCCTCAGT
TGGATGTTGTATCAGCGACACCGCCCCAAGAGAGTCTATTTCCAACACAATCAATCGAAA
ACCCCATTCCCAAGCTAACAACAGCCCTTGCCATATGGCCCACAGCTCCATAGCTATAGC
ACTTGCCCATCCCATTCTTCTGGAGAATCCTCTAATCCAAAGCCCATGACTGTCTCGAAT
TAATCCACCAATGCCCACACAACCTGGATTGCCAACTGAAGACCCATCAGTATTTATCTT
CACGAAATGGCCCATCGGTGGCTGCCATATTTTGGGATGAAAATTTGCTGAAATTCTATG
TAATTATGATGTCCACTGAAGCTTGATAAAGTATGTGTATAGTAGTCTTAACAGTTTGTG
CCCTCAGCTGTGGTAGTAATTATAGAAGCGGTGGAACAATTATGGCTATTGGGGTGCGTT
GTTATTTAGTACTAGAGTGACAATTGTAAGATGGTTGTGGTGACTTGCCAGTTGCTATCA
GACAGCAAGGAAGAGGTAACTGAAACTAGACAGCAGTAGGGGCAGAAATATTCATATTTG
TTATTTTATTTTATTTTTAATTCCTATCATGGTGGCCAACTATTATATATGATAATGGTG
TGTTCTAATGATTTTATAATTCCTTGCTGAACTCTTATTCAAGCGTTAACATTGTCCAAA
ATAAAGGTCCGTAATTTTGTTCATGACATAACAGATTTGGAAACATCTACATTCAGAATG
AAATAAGTAGAAAAGTCCAATTTGCGTTATCTTTCACAGTTGATCAGACTATTTTCATTG
ATTTGATTACCATTTTTCATTGATTTGATCAGACCTCTGATTGAAATATAATGCGTGTTT
GTTGCCTTCAAAGCTTTGTGTTAATGAAAATTGATATGCAATTGCTCCATATGTTGCATC
ACTGATTAGAATTATCTTGGCATCTAGAGATGTGATTCAACCAAAATATATTTTCGTAGA
TGCGTATCAATTCAGATAATGGGAGTAGTTGATTCTTATTAGCTTAGCTAAGCTAAACAA
GCTGCCTTTGAGTTAAATATCTCCTCTTTGATTCAAAATCAATCATAAGATTTCTTTTTT
GTTTGGTTGCCATTATCATTGTAGTTGAGGTCCTATATGTGCATGAAATTCAAAGAAATG
TCTTAATGTCAATTTCAGTTGCTTTACTACTATAAATTGAATTTCATCACCAATATCTTA
TTCTTCTGCACACAATCACTTACCTTTTATCAACTTCAGATACTTGGATTGACATGTTAT
CTGAAATACAAGTCTGGCTTCCCATTGTCTATCTATATGCTTCTCTTCTGATGAAAAATT
TCTGCTAGATTGTTGGTGCAGAAAACCCAGT
>TeaL_226658
ATCTATGTTGAAGGGGCATTGAACGGGTACAAGATGCTTCTTGTTAATCACAAGCTACCC
ACCTTCTTGGCACTAATTGAAGCATCTCGGAACATTAACATACCTTAGTCGTTGGAGACC
GAGTTCGAATCTAGTTGTAAAACCAACTTCAAGTCATCCCGAGGACCTTCCGTCACTACG
ATTTTCGCATCTTCTACCTGAAAGTCGCAGGGAAAGGATTCAGAGATCAAAAGAGAAAGA
GCTATGAAGATGACACTTTTTCTCGAGCCAAAAGGTGAGGTGCACTTCCTCAAAGACGCC
CTGGAGCTAGAGGGTGAGAAGCACTTCCTCGAAGACTCCTTCAAACCAGAGGATTCAAAG
ACACCCTTGAGCCAGAGGGTAAGGAGCACTTCCTCGAAGACACCCTTGAGCTAGAGGGTG
AGGAGCACTTCCTCGAAGATGCCCTTAAGCCAGAGGATGAAAAACACTCCCTTAAAGACG
CCCTCGAGCCAGAGGGTAAGGAGCACTTCCTTGAAGACGCCATGAGCCAGAGGATGAGAA
GCACTCCCTCAAAGACGCCCTCGAGCCATAGGGTGAGAAGCGCTTCCTTAAAGATGCCCT
CAAGCCAGAAGGCAAGGAAGTTTCTTATGGTGAGCCCTTCAATACAGAAGAAAGAGTTGG
CTACGAAGCACCCTTCAATCCAAGAAGAAAGTATCATGTTTGTATGCCATCCGACTTCAA
TGAGACCGAGGAGTAGATTAACTATGAACCGCCGAGGGTAGAGAAAGATCTGGATCACTA
TGCAAAGACTCTCCAGGATGACATAAAGTTCAAACAATTCTTCGATCAACTCGGGCTTTT
CGGGGAAGCAAGAACTGAAATTACCAAGACCATTATTAACATTGCCGAGGCACACCATAA
GGGAGGTGTGATAGTTGAAAGATCTATTTAGAGGAAAACAAGGGAGCAAGCTAGTGCTAT
AAGTTTTTTCGAGGCAAACCGAAAGTACTCTTTTTCACACAACCGATGACTCTATGTGAC
CGCTTACATCAATGAGGTTGAATTCAAGAGGGCTTTGCTAGATAGCGGAGCTTCCATCAG
TATCATTACCCGGGCAACTCTAGAGAAAGTTAGGATCTCCAAAGACAACATCGTGAAACA
ACCAGTAGTCACCACAGGTTTCGAAGGAGAAGAGAGAGTTACTTTGGGATATGTGACAGT
TGATTTAGCTATAGGGGTGAGTCGCTCGACCACTAGATTTCATATCATTGACTCTGAGAC
AAACTACCACATTATCTTGGG
>TeaL_226659
GCTTCGATTTTTTTTTTTTTTTTTTTTTTTTTTTTTTTTTTGGGCGGGTGATAATTTTTA
GAATTTTCTGGATATGGTCTACGTGTGCTTTTTATGGGTCGTTATGTAATTGAGTTTTTC
TTTATGGATAAGTTTTGGAAGTTAGAAGTCTTAGTTCCCAAATTAGAAGTCAAAATCCTA
TTGAGGGTAAAGAGTTATCTAAAGTGTATACAAAACCATATAATCTGACTGTAATTGGAC
AGAGTTGTGTTTTAGAAAAAAAATTCAGAGAAGCTTCTTTGGGAATGTGTGATGCATTCC
TTACCCTATAGGATGCCGCTGTGCTGTCTATGAGATCTAGGTACTATACCTAGAACTTTC
TTATTCTCTTTTTCTTTATTGTTTTGCATTTTTAGTCGTTAACTCCGAAGCCAGATTTGT
TTAAACCTCTTGTAATCATTAGACACCTCCATAGTACAAGCTTCACCTTTATCCTTGCTT
AAGCATTCAACCCTAGGGCTTTAAAACTACAAAACCAGCAAAGGTACTGTTCTCACATAC
TGTTCACAGTGCCCAGAGCAATCCCCTTCCAAGGGCCTTGCCCTATTTTTAGTTTTTACC
AAGCTTTTTCTCTCTTTCTCTCTGTGCATCAATAAAATAATCACAAGGATGCCTAGTTTA
AGACTCTTTAATTGTTGAGTTTGGATGTCATTTTTAATCCATCTTATGTGTTTTATATGT
TCAGGTTCTGTCAGGAAGACTACTT
>TeaL_226660
AAAACCTTTCTCAAACTCCTCATGCATCATTCTGTTGCTCCACCATCCACACTTCTCAAC
TATTTTCTTTCTTTCTCTTCTTTCCAATGAGCACAATGAAAGCTCCGCGTGGGCGGCGAC
CTCTCTCCATTGTCGCCGTCGTAATCTGCATTTCTGCCTTCATTGCTTTCTTGTACACTG
AAAGGATAAGCTCTCTTTCTTCTAGCACCTCCTTTTTCAGTTTCAAATCCTGCTCTAAAC
GAGGTGCTATTGCAAAATCTATCAAGTCTATAACAGATGAGAGAAGTACAGAGGAGGAAG
AGATAGTGAAGCCTGAAGTAGATGACAGGTTTGAGTTCGACCCAAATGAGTGCAGCCTAG
CTCATGGAAAGTGGGTCTTCAACAATTCACTTAAACCATTGTACACAGACAGGAGTTGCC
CACACGTTGATAGGCAATTCTCTTGTGTTAAGAATGGACGCCCTGATAATGATTCTGATT
ACCTTCACTGGGAATGGCAGCCTGATGACTGCATCTTGCCTAGGTTTAATCCTAAAATTG
CACTTGAAAAGCTTCGGGGAAAGAGGCTGATGTTTGTAGGAGATTCATTACAAAGAAATC
AGTGGGAATCGTTCGTTTGCCTTGTTGAATCCATTATACCTGAAAAACACAAGTCCATGC
GACGAGAACACTCTCATGCAGTCTTCCAAGCCAAGGGNNNNNNNNNNNNNNNATAATAGC
AGATCCAAAGAGTAGGATATTAAGAGTGGATTCAGTTTCCAAGCATGCCAAATTCTGGGT
AGGTGTGGATATCTTGGCCTTCAATACTTATGTTTGGTGGATGAGTGGTCTCAAGGTCAA
CTCTCTATGGGGATCATTTGGAAATGGGGAAGAAGGGGCAGAAGAGTTGGATACACCAAT
TGCTTATAAAATTGGATTGAAGACATGGGCTAACTGGATTGATTCAAACATTGATCCTAA
CAAAACTCGCGTGTTCTTCACTACTATGTCCCCTACTCACACAAGGAGTGAAGACTGGAA
CAAGAAAGATGGAATTAAATGCTTCAATGAAACAAGGCCAATCATGAAGAGAGGCCACTG
GGGGACTGGCTCTAACAAACACATAATGAGCATTGTGTCCAACGTGGTTAGGAAAATGAA
ATTCCCTGTGACATTCATCAACATAACTCAGTTATCTGAGTACAGAATCGACGGTCACGC
TTCGATCTACAATGAGTTGGGAGGCCAATTGTTGACTGATGAGCAAAAAACTGACCCTTT
ACGCTATGCGGACTGCATTCATTGGTGCTTGCCCGGTGTTCCTGATACGTGGAATCAAAT
CTTTTTAGCTTACTTGTAGCCCACAAAATGGAAAGAAAATCATTTATCTAAAAAAAAAAA
AAAAA
>TeaL_226661
CCAGAAACATTTTAGTTTTCGTGGGATTTTTTTTTCCAGAGCTGACTTTGTTACTTTGAT
GGTCCATATTTGTTAAGAGATCATAGGCTGCACTAACTGTGAAGTTACCAGTTGGTGCTC
CTTTCCAGTGGGGATTGTTTGGGATTTCCACAAAATGAGGCAAGTGGATTTAAGACATGC
TCTGCATAATGGATGGGGAAAGAAATTCTAAAACTGCCTCAAGATGCCAAGTCCCCTCAG
TATTGATTACATCAGCTACTTTCAAACAATTTGAGGTATGCTCACCACGGCATTGGGATA
CAATGGTGCTGTCACCACACCACCAGTTGTTCCAGAAGGAGATGTTCTGGCCATTACCTA
CAGTCCACTTTACACCTTTTCTAAGAATATCTCTGGTTTTGATAATACTCTTCCAGGTGT
GAGAGACCAGATGATTAGTAGGCCAATCCATCAAAGGTTCTTTTTGAAGGTATTTTCCTT
TAAGCACAACAATCCAAGTGGAAGTCTTATCACTAAGAAGCTTCCATCCAAGCTTGGTTA
AGAGAGCTAAGTTCTGGTCTTCAGCTCTTTTGAGGCCAAGGCCTCCCTCTTGTTTGTTCT
TACAAACTTGTCTCCAATTAACAAGATGAACTTTCCTTTTGCTATGTTGGTCCCCCCATA
GAAAATTTCTATTGATCTAGTTGATATGTTTGCACACATTCTGCGGCAACTTGCTAGTTT
GCATGATGTAAGAGGGTATGGATGAAGTTACAGACTGAATGATGGTAGTTCGTCCAGCTA
GGCATAAAGTATTAGCTTTCCAGGAGGATAGCTTTTGCTGAATTTTCTCCAAAATGTTAT
TGTAAATGTCTCTCTGGACTCTGCTGTGAATGAGGGGCACTCCAAGATACTTGCCCAAGT
TGTGGGTAAGAGTTATCCCACAAAACTGACTCAATGCTTTTGCTTTTCTGCTAGCCACAT
TAGGAGAGATTAACATTTTAGATTTTTGGAGGCTGATTTGCTGGCCAGAGATGAGGCAGA
ATTTGTTGATTGTGCTCATGATGGTCTCACAGTTTTGTTGATCAGCTTAAGCAAAAAGGA
GCAGATCATCCGCAAAGAACATGTGAGATATAGATGGACCCTTTCTAGCAGCTTTGAGGC
CCTTCCACTGCTTTTACTCAACTTGGC
>TeaL_226662
TTTGTGCCTCACTCTCATAGGGAATGCTCGGGAGTGACCACGTCCGCTCAATCACCCCCA
CTCAGCTGCAACATAGCCTGGCCCTTAGCTCACCTATGTCTCCCTATGCACTCACTCCCT
AAGTTGGGATCACTTTACTTAAATCACTTGGTTGCGTATGCTTTGAGCATGGCCTAGTCA
TCAGATCATTAGAGGATTGTGGATCAGAGGCTAAGATTATGGGTTCATCAAGGTTGCCCG
GTTATCTTTTTTGGAATGGTAGTTCCATGTTGACCAGTATTAGAGAGAGGGAACCTTGAG
CTTCCACTCACGCCTGCTGCATGCATGATACACTCCCCGAGATATCATATCTACCTTTGC
AGTTCCTATGATACACCCTTCCCAAGAGCCTGAATCATAGGATGCAACAATAGGGCTGAT
ATCACCTTCATGTCAAGTTGAGGGGAGCTCGCCAGCTGTCTAGAGGTTGCTTGGGCTCCA
ATACTCTTGGAGTCTATATAACGGTGTCATGAATGCAGCCACAACACAATTATAATCACA
TCATAATACACAGCAAGATAAGAGCACTAGTCTATCTTGCACACAACATAACCACCTAAG
TGTTCAAGGTCCCTCGCTGCCACTCTCTCTATCTCTAAGGCTGCCTTGGTCTTCTCCAAG
GCCTCAAGCGATCTTGAGCCATTGAAGTGCCCGCCATCTT
>TeaL_226663
ATTTGAGGCTGGCTACTCAATGCTGCTTATATCCAATACAATGACAACATAAATACAAAA
AAGAGTAAAACAAAGGGAAAAATAATCAGTCCATCAAAAAAAAAAAATCTGTTCTTTCAA
TACCAATGCATTGGTAAAATAACATAGATAGATATATAAGAAATTGCAAACAAAGAAAAA
ACAAGCAGTAATTCTAGTGGATTAAATTAAGTTGAGCAGCTCCGCGAGTCTTGCTCAGTG
ATTTGGACCTGATACTCAAGTTTTGGTTATTGGAATTGCAATTACATAAAAGCGTGTGAA
CACACAAAGTTAAAAACAAAAACTACGACAAAGCTTGTTAAAAGTGTGCACTGTTTTATT
TTCTCTTTTTAATGAGCTTTGTAGTAGTTTTTGTTTTATGCACCTACTCAAATAAATATG
ATGAAAATGTTACTCTAGTATAATTGTGATGAGGTTGATGTGCACAAACTCCTGTAAGAA
CTCTGCTGCCAACAAAAAGCAGCTGGAGTGATCATAGGGAGGGCACTCTGATGCCTAAGT
GTATCAGTCTTGAATTGCATATCTGAACCCTTGGGGTGTTTCCCTTATATACTGCATGGT
TGCCCTTCCATAAAAGGAATAGAACTCACTACACCAAAAAAAGGACTTGCCAAGCAAGTA
ATCCTTTTCTCAGTGAACTCAACTTCCCTATCAGTCCTGATTTCTAATATTTTCTCCACC
CGCTGCCCGAGTTCCGATCATCCGAAGACCAAAGTGCCCAGTCATGCTACTATGTGTCTT
GATTGGCCAATGCTGATAGAGCTAGTTGACCAATCATAAATTTCCTCCCACAATTGGAGT
AATGTTTTGTTAACAAAACTTGAAATGGCGGTACATCATTTATAAAAGTGTGAGATATAA
AAAACGCACCCATTTCAAGTTTTGTTA
>TeaL_226664
TTCAAAATTCTCATCCTCCCAAGTTCCACCACCACCCTTTCTACCTAATTATATCTTCCA
TCCTTCACAACAACACTCTTTGTTGTGTTGCTAATTTCACTCTTTCTTTTTATTTTGATC
CATGGAATTTGGCAAGCAAAGGGGGGGCATGAATATGATGAAGGACAAGGTGAAGATGGA
GGCTGCTGCTGATGGGGATGATTTTGACAAAGATGACAACAACGATGATTTTGTTAATGC
TTCCAAGGATGATAAGAAGAAGAGAGCTAGTGGAGGAGGAGGAGGAGGGAGCTCGATGAG
GATTTGTCAAGCGGAGAATTGCACGACTGATCTGGCTGATGCCAAGCAGTATCATAGGCG
GCATAAGGTCTGTGAGCACCATGCCAAGGCCCAGGTTGTCATGGTTGCCGGAATTCGCCA
GAGGTTTTGTCAACAATGTAGCTGCCGCAGGCGACTGGCAGGACACAATGAGCGTCGTAG
GAAGAACACATCCGATTCTCATGCAGAAGGCTCAAGCCACAAAGGGACCGGCACTCATCA
GTTGAATGAAAATGCTTCAGGCCAGGTTGATGAGAGGGGAAGGATTCAAATATCCATCCA
AGAAAATGCCACTTACAAACATTTCCACATCAGATAAGATCAAAAAGAGTTTGCTCTGAA
TCTGAAGCAATGCATGCTCTCTCTCTTCTGTCATCCAAATGCTTTTCTCTTAGTGTTTGG
TGGAGGTAATATATATATGGTTCTATTACTATATCATCATAACATCCACTCCATTCCATT
CCATTGTCTGAGGATGCTAGTTGTGGCAATATGGCTTACATATAGAATAAGATCATGATT
GATAAATATATATGTATTGTTTATCAACACTTATGGAACTTGTATGATTTTGCAATGTTA
TATGCATACTCTTAACTACTTATTAAGCGCTGCTATCTCAGTCATCAT
>TeaL_226665
NCGCACACATAATGCATAGAATGCATATCATCTGTCCTATATTCTGTCTCATATTCATCA
TAGATTGCCACATCAAAATCAATGAGCAGAAGAATTGGTACAAGGAATTATCGTGGATTG
CCATATCAAAATCAGTAAGTAGAAGAATTGGAGTGAAATAGATGATTTCACTCCCAATGT
CTATGGCACCACTTCTAGTGTTGAATAATATCAAGTGCTAGATTGTTCAAATCTGACATA
GATATGTTACTAAAACTTATTTTTAACATTAAAAAGAAGGATCATATAGCACAAATTATA
AACTTCATGTGCAATGATCAGATGAAGTTCAAGAACCAACATATCAAGGCTCATGAAGCA
ACACACACACACAAAAAGCAGTCCATTTTATTGCATTTTCCAAAAAAAAAATATATATCC
TACATTCTCACACTTCATTCTTCTCTCTCATCAATGATTTGAACTCTGAGGCAGCCTGAA
GGATCCCCCAGCATAAAGCATCTCGTAAACCAGCTTGATTCGCTTTGTTAGAACTACGCT
CAGGACAGTGCCCAAGGCACACACACCGGCCAAAATGATGAAGGCAAGCCTAAAGCAATT
TGGGCGCAAGCAAGAAGTACCGTGCTGCTTCGCTGCCTCACTATCATATACGAACCCTGC
AAGGAAACCAGAGAAGAGGAGAACACAGAGAGGATTCCCGAGCGACATGAAATTGAAGAT
CATCCCAAAATGCTTTAATCCAAAAAGCTTGGAGATGGTTGGGACCATAGTCAAAAACTG
AAAGCCGTAGCACATTCCAAGTACTGACAAAATGTTCGGAAACAATGCCGTCGCCGAGCC
AACCCACAAAATTGA
>TeaL_226666
GGATTTTCACCATCGGGGATCGGGGACGGGGAGTGTGATCCCCGGCCCCGCCCCGTTGCC
ATTCCTAATAATAAGACCATTAGAGTGCATATTCTAATGGATAATTTACGTTAACATTCT
GATAAACCATTAGTTCATTTCTGTTTTTTGGCAAAAAGAAAAATTCATTGACAAATATTC
TACTGCACCAATTCTTCTGGATACCACCTTTTAATCCCCAATGCTTCATCCCTGCCTGAA
AACCAATGAAGTAAAGTATACACACACAACATACACACAGATTTAACCAACCAGCCAGTG
GATGCACCTCCTCTGTCAGCGAGACAACAAATACATGCCATTGATGGGGTTAACCGTGGT
GTCCAATTCAGATGCACGACTGAAAATAACATCTTCGAGAAAAAGGCAAAACATTTAACA
CCTGCCAAAAACATCTTCGAGGAATTTCTTGTGATCAGGCAAGGCAGCTTTGTCACCACC
ACTTGCGTCAAAGTAAACTTGGTATATCTGTTCTTCTGGTTTGTGAAGTGCTTGGTCAAC
CTCAGTATCCATCTCAGTTTTCATCCCCTCATCCACTTCTATTTCTTTTCCATCTTTAGC
CTTTGGCTAAC
>TeaL_226667
GTGTTGTTTATTTCTATGTTTAATTTGTTACTGCAAGAATGATAACTTGCATTGTGAATG
AGAACATGAATTGTACAGCAATATGATCTACAATATGGACCATATATAGTCGTGCAACAT
TTCATGTTCAATGTCTAATAAAAGTGGAGAGGTTGTAGGAATAAATATCTGACTTTGTAT
CATTTATCAAACAAAAAGGAGAAAAATCCTACGCCCTACTTACAAGCACCAAAATTGCCA
TGAAAAATAACTGGCAGCCCTAAACTAGTTTACAAATATAGTGCATCCAACAGCCCTTTC
CTAGCATCAATGAAC
>TeaL_226668
TTAAGAGTCTCATGAGCAAGAAAAACTGCACATTGATTTGCCTCACGAGGCCCATGGAAT
ATATGACACGTCCAGTTCCACCCCAGAATTTGACAGATTTGAGCCACTAAGTTGTATTCT
GCATGTCCCTCAGTTGGATGTTGTATCAGCGACACCGCCTCAAGAGAGTCTGTTTCCAAC
ACAATCAATCGAAAACCCCATTCCCAAGCTAACAACAGCCTTGCATTATGGCCCACAGCT
CCATAGCTATAGCACTTGCCCATCCCATTCTTCTGGAGAATCCTCCAATCCAAAGCCCAT
GACTGTCTCGAATTAACCCACCAATGTCCACACAACCCGGATTGCCAACTGAAGACCTCA
GTATTTATCTTCATGAAATGGCCCATCGGTGGCTGCCATTGCACTCTAACACACCCTCTC
TGTCTCAAAATACAGAACGNNNNNNNNNNNNNNNNNNNNNNNNNNNNNNCGCTAATTCAA
CCTCCTCAATGTTTCCATAGATTTCCATCACTGGATTTGAAGGCGGAACAAACTCTGGAT
CGAGGCGCAGTTTATTTCACCAAAACCAAACAGAGGCTATAGCACACATAAAGAGTGATT
GCCAATGATCCTTAGTTTCCAGACCACCCAGCTCCCCACCCATATTAGCATCAATCCAAC
TCTTTAAAGGGAGACTAAAAAATCTTTCATGTAGGTTAATTGGCACCAATCGCTGCCAAA
TGGTTCGTGGAAGGGAACAATCTCTTAAAGCATGAACCACTGTTTCACTATGATAACCAC
ACAAGGAGCGACTTGCATCATCAGAGATATGCCGCCAGACAATCAGTTCATTAGTTAAGA
GCCTTCCAAATATGTTACACAAGGTCAAGCTGGGTCAAGCTAGGATGCTATACAATACAA
TGTCATATTGAGGGATGTTTGCATAAGCTATCTAAAAATGCCAAGACCACTGAAAAAACT
TACATAAAAATTAATTTAAAAAATTAAGCAAGCTGCAATTTTCATTATTTTGATGGCCCT
GGACACTGCTGAATCAGCTCTTTTGGTCACTCTCATGAATCGTATGATTCATACAATACA
ACCATGATTGCAAGTGAAGTTTAGTAATGTGTAAGAGAAATGCTTTGACTGATTTCAGAA
GAGAATGAAACGGGGTAAAAAACTAAGCAAATAATTAAAATGGTAAAAATTTGCAAAAAT
AAAAAATAAAACTGAAACATCCATTTTGAACAACAAAAGGCCAGCAATTAATTAAGTCTG
AAGCAGGTTCCCAACAAGCCTTACAAGGAACTCCCAGGAATTTTAACTGGTCTACCGAAC
AACGGCTGATATTGATGTAGCATTGGAGCCCATATTGGCAAACCAAACATGAATCTTTCA
ATTCATTTGGCTTTCATGCTCAATTACTGTTAGCATTCATGGTCAATTCTAATTTTCATT
TTTAAATTGTAATCAGCCTACTATGTTCATATTTCAAATTTAAAATATAGAAATTGATCA
ATCAGAATCAGCCAAACTAACCTAAACCCCTAGCATACACAGGTGTCCGTTTAACATTCT
ACAACAAAAAAATGGTTTTTTTCCAATAAATAGAGCACCACATTTATTATAGTAGTATGT
TATGCCATTAAATGCAACACAAGGTTTCCAACTTCTATT
>TeaL_226669
TTTCTCTTTACCCCCTTCTCATTTCCATCCACTGGCCAACATCGTCAGCTATTGCTAACC
ACCAACCACCACCATTGCCAACCTCTTCCCACTCCACTGACTACCATCACCTTCTCTCCT
CTTCCATTTCCCGACCATCGCTGCTACCCCCAGCCTCTCTCTCCTTATTCCCTTCACCAT
TCCTCCACCCTCGTGTCACCTAACACCACCACATCTTCTTCTGCTTCTCCTCATCTAAAC
CCTAGTCTCTCTCTCTCTGGATGGGTTGCGGTAGAGTGTTCGCATGGTGGCTGGGTTGCA
ATGGAGTGTTCGCGCGATGGTTGGGTCGTAGAGGAGAGTTTGCGCGATGCCGGGAGGGGT
TGAATCACAGTGGTGGCTTGAGGTGGTGGTGGATTGGATATAGAATTAGGATTTGAAAAG
TTAAAGAAGGTAAAAGAAAAATTAAAATGGTAGGGATGGAGATATTTTTGGTATTATGAA
AAGTGTAATAAGAATTTTGAATTTTTGAAAATGGGTGTAATGAAGTTATTTGCTGTGTAA
GGTCAAGTTTGGC
>TeaL_226670
AACACATACATATTTATTAAAGAAAAATATTTGAGAGCTCTAGAAAAGGAACTCTAATAG
CTCTAATGTGTGTAGGCTCCATCTGAAATGATATTTTGATCATAATTTGATTTTTGAAAA
GATAAATAACCAAACAAACAAACACATACATATTTATTAAAGGAAAATATTTGAGAGCTC
TAGAAAAGGAACTCTAATAGCTCTAATGTGTGTAGGCTCCATCTGAAATGATATTTTGGC
CATGAGTTTTTTTTATTTTTTTTTTATTTTTCACGTCACCAGAGCTCAATTACAATATAA
TTATTTATAATATATGGTCGTGTTAGTTTGGAGGTCTGTATGATTAGGAGATAGGATAAC
TAATTTAACAGAACTCACATGTATTTTTTTTAATTAATCATGAGATTGTTGGATGAAATT
ATATGATTAATGGATTATTGAGCTAGAGTATAATAAAAATAGAATAAAATTTAAAGAATT
AGTTTTAACCATTTGATGGTATGGGA
>TeaL_226671
GCACCACAACACCACTTCCATTCGTAATAATCATCTAAAGCCCACTGATAAAGCCGGAGC
CGCCCCAAATGTGTCATATGATGCTACTATGGCAATGGTTGGGAGTTGATTTGAATCTCC
ATCTGCTTTCAATCCTGGCAACCATCCCTATCAACACAACACGAATAGTTAAACACAAAC
AATTTCAAACAACAATAAGCATCATCAGTGGGATCTGAAAGCTTAAAAGCATAAGCAGCA
GTCTCCACGCCACCAGTGACCTGAGTGATAAAAGTAGCCAAAGTGGAAGACTGAAAACAC
AACTTATCTAACAAATCAAGGATCCTCAATTACAACTGAAAAAACAACAAAAAAGAGCTC
AGAATAAAAGATCAAGCAAAAACCAAGGACTCAAATATAAAAATCTGAATCAACTTAAGA
ACATAATAAAAATAAATAAACAACAAACAAACAGCGAAGTTACAGCAAAAAGAGATGGAT
ATTTAATGCAAATTGAATTTTAAGGTGATCTACGAATATCAAATCACAAAGACTTCCACA
TACTAACGTAAAGTTCTACAATATGAATTCAATCATTCTGAGTGTGTGCGGGTATGAAGT
TGAATCTGGACCTGAATATTTGTGATTGTGGGAGATGCAAGTTTCCTA
>TeaL_226672
TGAGCTTCGGCATTGGTAGAGGGGCATTTCGCGCAGACCATCAGAGATCTGAGGAGAAAA
TGAAGGTGATAAAGAATATTAGAAAGGTTGAAGGAGGAGACATTAGTGTTCTCGTTCGAG
TTCCTCTGCGCTCGAAATCACCACCAATGGAGGATAGGGCCACTATGGGCGGTGGAGCAC
CACCAATTGTCAATCTCACCGACGATCTCCCTAAAGAACAGAGCAAGATAGAACCACTCA
CCCCCTCCGATCACGCTTCCATAAAACTTGAATCTGTGCGCGCGCTCGCTGCTGTCCGCC
GCGGAAACTACCCCAAAGCTGTGAAGATCATGAAAGAAGCTTGTTCTCG
>TeaL_226673
TATTGGAAACCCAACGTTACACCACTTAGAGTCCAATTAACGATTCAAACACTAAAGCCC
AACACTATTGGAACCCAACGTTACACCAAGCACCAATGACATCTAAACAATTGGCAAGAG
AAGAATTATTGTACTACACATTAGCCATTAATGAGGCTCCTGCAGCATTAAATGCGATAA
CCCCTTCACGTTAGAACGAACAGCCTCACCATGAACAAGGCAAGTTAGAGCATAGACTTT
CGGCCAACATAATAGGTCGGAGTGGACAAAGAAATGATGAACAAAGAATATAATGAGACT
TCTAAGACACACAAAATGTTAAATTCTGTATTCTTATTCTCTCACTACATATCATCGATT
TCTCTCTTCTAACTTGGTCGTCAGAGGGTCCGCTGGGGAACTCCCGTTTCCCGTTGAACA
CTTTTGTAGGTACTTTAGTGAGCTTAGTGACTGGGGAACGGTGTAGGAAGCGTGGGTCAG
CCCAACTCAACCTTTAGGGATCAACAATATCATCAGTTGGTGCCGTCTGTGGGAACTTCA
CTCCGGGTAACAGTTGTAGTCATTGTTGTCGGAGACCCGTTCTCGATAATTCCTCCTCAT
TGGCCATCAAGTTGGATGGTCACAACGAGATCCATAGCTTCTTAACACAACGTTGTCGAT
TCCTAAGTCGACCCTCCAAACCCAAACAACCCACCTCAGTACTTCACAAAACTCACCAGC
AGCATTAACCGCTTGGCCGAGCAAAACCAAGCCCTGATTAATGCTCTACTCCAAAGAAAC
CTTCCTATGCCTCCTCCACCACCTCCAGATATTCCACCCAACCAAGAACGAGCCCCGAGC
CATACTATCCCGCAGCCCAATCCACCCAACTT
>TeaL_226674
CTTATGATCCTCAATCCAATTCTACATCTAGTCCACAAATCCCTCCCAATGATCCTACCC
AGATCTCGATTTTAACAACCTTGCTACAGTTAACTAAATTAAATTTTCCATAAACCAACC
TTATGATTTACACCCACGCCGTATTGCACCCATAACTCCTATTCTCGCATTCATAGTTCA
TGCGACAAAACTGGAATAACGATTGACAATTCCACTACCCAACTTCTCAAAATCATGTTA
TGCAAATTTGCGATCAAAACAAGTCGATTTCTACTGGGTTTATGCCAAATTTAACATGAA
TTTGCTTTCTTTCACATTAAAAACAAAAGCTACGTTGACAGCAGACAGAGAAATCGAAAC
CCTAATCAATAAACATACAACTGGATACAAAAACACAGTTTATGGAGTGAATAGCAGCAA
AAATGAGTGCAGGGTGAGAGAAGATGAGACCTGGATTTAGAATATGGATCTG
>TeaL_226675
CTGACAAATACAGCACGGTTCCTCCTCCACTGGAACTCCTAATTTCATTGACTGATACCT
ATGCTGCTTCACACCCCCCAAAATAAAGTCCACGCTCAGTCCAGATTTCACATTTCCCAT
ACGTTCTTCCAAGGCCAACAATTCCTCATAAGACATCTCATAAGACATGTTGTCCAGCTC
GAGACGCATATCTTCATGCATATCAGGCTCATCAAAAAATGGGCCAACAATCATACCATC
CTCATACTGCCAGGTGGCTCCATTAGCCACTTGTAGGAGTTCAAAGGCAACCTGTAGAGC
GCTCCGCCGATCAGCACTGAATTGCTCCAATGCAGCCACAATTGAAGGGACGGCAGCATT
ATGTTCTTCTCTCATCATCGAATCTACAGGCCTTAGAATGATCGGCTCAAGAAAATTTGA
CAGCCTCTCTTCATATTCTTCAACTAGATTCCTCAGGGGAAACCCAGGAGTAGAAGATAG
ATGAACGCCACCAGAAAAGCCATTCCAAGAATGGTAGTTTATGGGGAAGGCGCTTGAAGC
CATTACATTTTGGCTTGTAATCCCCAACTCGAAAGTGCTAGCACCAACATTTGAAGAGGA
AGAGACACTTGAGAACAGAATGTTTTGCTCAGCTCCTAGATCAGTTCTCTGACGAGTGTT
TCTCTGAAAGGTTCCCATATTTTCTTCCAGGTTCAGGGAATTAGAGGAGTGGCTTCTGTG
TTCCATAAAGGCTAATTAATGTTCCCGC
>TeaL_226676
TGTAAAATATAGGTTTGATATGGCACACAAGCCTCACATAATACATGGAAAGGAGAAACT
ATTACCTCTCTCTCTCTCTCTCTCAAGCCTGCACAAGAGTAACCCAATGCGTGTACCCAT
GCTCAATGTCAATCTTGAAACAAATTTTGTGGATATGGGCAGGAATAATATGAACAAAAC
AAATGCATGCCATAATGATGATCAAGTATATGAACTCTTCAATCTTTCCAAAATATTTTG
TTACTTTGCTTCATTCAAACAATTAAGGGGTGGTTTGGGATGATCTAAATAAATGTACTT
TTTAACTTTTTATGAAATATGGGTTGAGTATGGGTTGGGTTTGAAGTGATGTGTTAGAGA
GGTGATGTGACTTAAATAGGATAGTGACTTTTTGACTTTTTGCCTTTTTTAGATCATGCC
AAACAAGGCCTTATTTCTTAGAGATTCCTATGTTGTTTCTGTTTCATTTTACAGTTTATT
GATTAAGCCATACATCAGCAATTAACTTCCTCAGTGTGCCACCCGATTTTATAATGAGTC
TTTTTCATCTAAAAATGGGCGGGTTCCATCCTGTGGTCCTCACAATGTAGCCAAAAAACT
AAACAAGTCAAATCAATACATAAACAAAATCAGCAGAGCAGAACATAATATCAAAATTTT
CTGGAAAAACATCTTCTTTCACCTTAAAAATAAAATTTTCCTCTATGGAGTTCGATATTA
TTTAAGAAATTAAAAAAAAATAAAATAAAATAAAAAATAGAAGGGAAGGACAAATAAAAT
ATTAACACCCTATAAAATCACATTAAAACAAGTAGCCAGAAATCTCAAAGTCAAAACAAG
AGACTCATAATAACCTAATATAATTGGAAATTAACATGCAGTAAAACTCAATTTAAGAAA
CAAAAGAGTAAACCAATACACAATAAGTTAACATAATAATAGATAAATGGTGATTCAGCC
ATAGAAATCAAACAAAGCAGAACAAGAACATTCAGAAAAATCCCATAAACTTATAAACCT
ATGAAAGTATCCTTTAATTTATGTATAACTAGTTAACCAAAGCATCAATACCTATCTATT
TATTTATGATACTAACTTTCTAAACCATAATTACGCAACAGAACACTTTTTTATGACAAC
ACAACACTGTTAAACAAAATAAACTTCAGAACCCCAGAATCCTCAAATGTAACAGACAGA
AATGAAGTGGACTGCCATACAAATGTAACTTCAAAACACAAACATTAGGGAGCACAATTT
CAAAATGTGTA
>TeaL_226677
CTTGATTTGTCATCGAACCAACTTTCTGGCCACATGCCAAACTTCCAAATTACAAGTGCA
ATTCAGTATTTAGAACTTTCACAGAATCAGCTCAGCGGGACTCTCCCAAAGAAGCTAGAA
CAACTTGGCTATTTGAAGCACCTAGGATTGAGTAACAACTATTTGAGTGGAACAATACCA
ACTGGATTAGCATCTTTGCCAAGGTTAGTATATCTAAATCTCTCCCACAATGATCTCTCT
GGTGAAATCCCCAGTGGTCTTCGCTTCTCCGTATGGTGGCGATCTGTTGACTTGTCACAC
AATGCTCTTGAGGGTCAAATACCACGTAGATCTCAAGATGCACGTCCAGAGAAAAAAGCA
CTCATGCTTAATCTCCTCATTTGCCTTCCCCCCATCGCAATTTTTCTTGCCTTAGTTGTA
TTTATGTTCTTTTATTGGGCTAAGGCTAAAAACAACCAAAGCGTGCAAAGAGTGATTAAG
AATGGGGATATGTGCTCAATCTGGAATTATGATGGAAAAATTGCATACGATGACATCATT
GCAGCAACAAATGATTTTGATATTAGATATTGCATAGGAACGGGTGGTTATGGCAGCATC
TACAGAGCACAATTGCCAAATGGCAAGGTATTTGCATTGAAGAAACTTCATCGTTTCGAA
GCTGAGGATCCAGCTTTTGACAAGAGTTTCAGGAATGAGGTGCAAATGTTGACTAAAGTA
AGACATCGAAACATAGTGAAGCTTTATGGGTTCTGTTTGCACAACAGATGCATGTTTCTG
GTATATGAGTATTTGGAAAGGGGAAGCCTATTTTATGCCCTAAGCATTGATGCTGAAGCT
GTTAAATTAGAATGGACTCGGAGAATAAACATTGCCAAAGAGACAGCCCATGCTTTGTCC
TACATGCATCATGATTGCAATCCACCAATTGTTCATCGAGACATAACAAGTACAAACATT
CTCTTGAACTCAGAGTTCACCGCTTTCGTCTCTGACTTTGGCACAGCTAGAATGGTACAT
CCTGATTCATCAAATGTAACCGTAATGGCAGGCACTATTGGATATGTTGCCCCAGAACTA
GTCTACACAATGGTTGCAACTGAGAAGTGCGATGTTTACAGCTTTGGAATGGTG
>TeaL_226678
CTAATAAACATAGACAAATTGATGCATATGCACAATCAACTTGCATATAGTAAAAAAATC
AACATTAAACTACAAATTCATCTAATGCTAACCCTAATTTGAACAACTCCCATTAATTCT
CAAAATGATTTATATTGGCACATACACAAGTATTCAACATATCAAACTCATAACATAAAA
CAAGCAACTTCTTTTATTGTGTGGACTGTGTGTAGTGAACCCAATAAAGAATTGGACAGG
GTTCAAACCACTTTTCCAGTGGCAACAACTATATTATTTTTTTCAAAGAATAAATGTCAT
GTCATATGTAATAAATAAATAAAAAAAAATTCATATACTGCCTGAATCTTGCATTCGTTG
GATGCTTTTTTTAATTTTTTTTATTGATAACCTTGGAGACTGTCTTTCTTATTTTGTAAG
CTAAGAATAATATAGTATTGACAGATGGCTGATCACTAAAAAGAGCTA
>TeaL_226679
CGATTTGCCCAATTATAGAGACATTGAAAGCGAAAATCAATATGATGGATCTTACCGTTT
GTGCGAGGAGTGCCAAGGGATGCTTAGGTATTTTGAGGCAGCTCCTGATATCACGGAGGA
TATCTGTTTTAGTATGTGGATTATGAGAGATTATAAAAAGGGGGAGTGGAATTTAGTGCA
TCGAGCTACACATGATGAAATTTGGTCGGATGATCCTCAAATAAGTAGCTATTTATTTCA
TGTTCATTTCATTCCATTAGCATACCATCCATTTAATTTGGATATCGTGTATTTAAGATG
TGAGGAGAGATCTTGTATTGTCGCTTATAACATTAAAACAAAACGGTTGGAAGTTTCTTG
TAATCCAGTTGGCATTGATGAAAACCTTTCTTGGCGCGTGGTGATTCCATTTGTGCTCCC
AATGTGGCCGACACCGCTTCCTAAACGTGTTAGGAGGGGTGTGAAGCGTTCAAGGTCTAG
TAATGCCAGTAGTACATGTTGACTTGAGCTGCAGAGCGATCCTATATGGTCACATAATAA
TCCAATCGGCATTGTAGAAGATGTTTCTGGGCGCGTGGTAATGCCATCTGTGCTCGTTCA
CTTGACTGACAACATTCTCAACCCTCTCCGATGGTGATTAAGTTTTCCTAAATTATGTAT
CTTGTTCTTTGTTTTTTTTTCTTCATGTTATCAATAAATTGTACTGCCTATAAACTGTTG
TTACATCTGTTTTATCAGTTACTCTTATGAACTTCCTTTGTCGAGGACATGTTACCTGAG
ATTGTGTCTGTCATGAAGAGGAGGAAAGTGTGTACAAAAAAATGGACAATATTAGGTGCC
ATTACAACTTTTTAATGGCGATCAAGAAGAGTTTTTTTCATTTTGTGATGGTTTCAATTG
AATTTCAACAATAATACATAGACTAGACAGGTTTTACCATTTTTATGAGTAGATCCCGAA
GGTGCCCTTTAAACATAATTAATACAAGATGAAAGGCAGACCAATATATTTACTATTTAA
ATAGCTTTTAACTAAGTCACCTAATCTGCATGGTAGGGTGGCCGGATTGCTCACCGTAGC
GCGGATTGGCGGATTGATGAAGAAAATGGGCAAATCCACAAATTGTGGCTGTCAAATTCG
TGAATCTACACCAAATTCCCTATTCACCAATAATTAGTGGCCACGTGGTGGCTGTGCTGT
GCCTATTCTGCACTGGCCCACCCGTACAAATCGTTTTATGTGCTAAAAGGACAAAATGTT
AGTAACTAGAAGAATCGATCTGACAACTTCAAATATGAAACTAGAAACGACAAACCACTA
TACCACTATGTATGTGTTAACCACATGTCAACCTTTTCATTTATTACTACAATATATTGT
TGTGTATGATATATTAAAATATATATGTATGTACACACTCTAGAGCCTCTCCCGCTCTGG
AGGTATTTTCATAAAAGATGCTCTCAAGCTCCTGCACCTGCACCGCGAACACCTTTTGGT
GACTTAGGGTCTTAATAACGTGTTTCATGATTTACTTTCTGGAAAAAGTAACCCACAATT
TTCTAGAAATTTATGTTGGGTTGTACATTCATTTTAAGAAAATACATGAATATGTTTAAT
AGGTTGCATAAGAATAGAAAATGGTTTCTAGAGGCTTGTGATTTATGTAACTCGAGTTTC
TATGTAGTCCTATAAAAAGAATATGGTAGGATGATTATTTTTAAGTGAAGTAAAAGGAAG
GAGATTAATAAAATAGAAATATTCTGTTTGCGTTCTAAATACATGTTGAAGGAGCTCTGT
ATGGCTACTACAGTCGTATATCTCCTTGCATAGACATGCATGCCCATTATTAGTACAGTT
TTTAATATTAGGCTTCTACTGCCCCCAACAAATTTGCTATCAAAACCAAAGTGAGTCTTT
CAAAATTTTCCATGATACAAAATTGAAGATAAATTTTGGTAGCTAGAAAATG
>TeaL_226680
CTCCACCAGCTTCTCATCTCTCTCCCCCCAATCCATCCAAGGCCTCTCTCTGTCAATCAT
GGCCTATAATCATAGAAAGTTATCCTTAGATTCACCACCCAGTACAGGCATACCACCAAT
CTGTTCACAATTTTATTGCGACCCTTTACAAAACAAGAATGGTACCTGCCCAGACAAATG
CATACCTATGTGTCGCTCCATCTGTCGCCACTCTCTATCACCACCACCGCCACCAGCAGA
CCCTCCCTGCCCCACACTTTCTTGCCCTCCAAACACCCCCAAAAAATTTCCTCTCAAATC
CATCATTCCTCTTTCCATTCTCGCCGCCATTTTCCTCCTCCTCTGTTTCCATATAATCTA
CAAACACTACAAGAATAGGCAAAG
>TeaL_226681
GCCAAATAGCCAAAAAGTTACTAAATTAACCTGTTCCCAAACGAGGCCTAAGTTTAGAGG
GTGTAGAGATTGGAGGTTGAGTCAGCACATTGGATGGAGCCTTATGGGAACTATGCTGGC
AGGAATTAAGTTGGCGTTCCAGAGATGGCTAGGTGAGAGAGAGAGAGAGAGAGAGAGAGT
CCACTGGATTCTCCACCACATGATTTATATCTTCCCATTGCTGTTCGATAAGGGTAAGAG
AACTTGTACTTTGCATCCTATCTCTAATTTTGTTTCATATGTCCATTTATCCCCTTTTTA
TATGGTGATCTCCATAAGCAGGTTTATATGGAGTAACCTTTCTCAATGGGTGTCAATGTT
AGCATGTTGTTTGAAAAATTCATTATATGGACTAAAACAATATCCTCGTGCTTGGTTTGG
AAGATTTAGTGATTGCTATGATTGACTTTGGTCTCTAGAGGTGTGGGGTAGATCATTTGG
TAGGATATTGTTGATGTGTATGTGGATGATATTGGTGATGATTGCGATAGTATTCTAGTG
TTGAAGTTCTTTCTACAAAATAAATCCCATCTAGAACATTCGAGATTTTTTGGACATTGA
AGTGGTTAGGTCACGTCATGGAATCTTTGTCTCAAAGAAAATATGTTCTTGATTAACAAG
GATGTTGGAATCTAAACCTGTAGACTCCAACACCAAGTTGATGGTAGATTAGGGTGCGTT
GTTAGCAGATCCAGCCTCCAGGGTAGTATAGATGATTGGTTGGCAAGCTGAATTATTTGA
CAATTATAAGACCAATCATCTCTTTTGCAGTAAGTGCGCTGTGTCAGTTTTTGGATGCTC
TTTGAATTTATCATTAGGATGCTATTGTGCAGATTTTGAGACATCTCAAAAGTGGGCTTG
ACTGTGGTTTACTGTACCAAAATCATGGTCACATTCAGATTGAGGGTTATACTGATGCCA
ATTTGGTTGGATCTCCATTTGATAGGAAGTAAACCACTAGCGTATTGTATATTTCTTGGC
GGTAATTTGGTGTCATGGAAAAGTAAGAAACAAATAGTAGTGGCCTTATCAAGTACTGAG
TCTGAATATAGAGCTATGGCATATAATACATGTGAGTTGATTTGGTTGAAGCATATGCTA
GAAGAAACAACGATTCATTTTGCTTCTAATCCAATATTTCATGAAAAAACAAAATGCATT
TAAGTTGATTCTCATTTTATCATAGAGAAGCTGCCATAGAATGTAATTCGTACAAGTCAT
GTAAAGTCAAAAGATTAGTTGGCAAATTTATTTACTAAAGAGTGTGGTATATTTTTAACA
AGCTAGGTACATATGATATATACAAACCAGTTTGAGGGGCAATGTTGAGGGTATTAGTGT
CAATGTAATGTCATCCTTGTTTAATATAAATAGTTTGCTAACCCTAATTTTAAGCTCTGT
CATTCTTCTAATCTGTCTCTTCTTAATATTGATAGTAACATTGCATTGTGGAGGGAGCTA
ATGATTGGGAGATGGAGGAGTTGATGAATCTCCTTGGGCAGGGGATGATGCCAAGGATCC
AAAATGAAGGATATTATTT
>TeaL_226682
AGAGAGAGAGAGAGATGAGAAGGGGCAATAATAATGGAGGAGGAGGAGGAGGAGGGGCTT
GTGGAGCTTGCAAGTTTATGAGGAGAAAGTGTGAAAAAGGATGCATATTTGAACCCTACT
TTGAGTCAGACCAAGCTGGCACAGCACACTTTGCAGCGGTACACAAGGTGTTCGGAGCTA
GCAATGCTTCCAAGTTGCTCCTCAAAACGCCGTCCCACAAGCGTCCAGAAGCCGTCGTTT
CACTCTGTTATGAGGCCCTTGCTAGGGTTCGAGACCCTGTCTATGGCTGTGTTTCTCACC
TCTTCTCTCTCCAACAACAGGTAATTAATTTGCAAGCGGAGTTAGCATTAGTTCAAGCTC
AACGGTCTACATTGCAGTTTCTCTCCCTACCACCCCCTCAACCTCAAAGTCCTTCAACAA
CAAATGCTCAATCCTCCTCAGATTTGGCATCTACTTCCAATGCATCAACAACACATTTTG
ATCCTTCAACATCAATGGAATTGGTAAGTTTTTGCAATCCTATGGATCAAGAAATCGACA
ATGGTGATGATGATGATGATCTTCAAGCATTAGCTCAAGAATTTGTGTCTACATACTTGC
CCGGAGTAAAATCTCGACCTCCGAGTCCGCATTGAAAATTTTACTGTCGGCCAAACAGAA
CTTTTGTATGTCTTTTGACATTTTCTAGCGCCATTAGTCCGTCTTGTTGTACTGATATTA
AACTTGCATCAAATGTGCCTCATCTTACATTTTGTTTCCTATAAAACTTACCACTAG
>TeaL_226683
TCTTGTACACCTTAAAAGGCTGCTGCCACTTGCCTCCATCAACACGTTAATAAAAATCCT
TTTAATATAATTAAGAATTACGATTTTAATAGGATTTTATTTATTAGCTAGTTTCCTATT
CCTTTTTGTTTCCCAACTAGATAGTGCTTATGGCTCGAGTGTATTGATTTTATTAGACTT
GATCTTTGATGTTGAAGAATAACATTGGGCTTGGAGAATTGCTATTGTTTATTTTCCTTT
TCTCCATTGCTTGTTCCAATTTCCTCTACCATCCAGCATCACTTTTAAGTGCAACAAAGG
CCCTGAAAGTAATTATCTACAGTTGAACAAGATATTTCATAATATATCATTCTTGTCACC
TGCGGAGAAGGTACGTGGTGAGCTGCTCTCAACCAGTACACATTTCACTTTAGGATCCAC
TTCCCATTGATCAAGAAAGCTTTT
>TeaL_226684
CATCTATAGCCCTCTTGAAACACATAATCGACATCAAGCCTTCAAAGTTCAAAACAAGAA
TAGAGAAAAAATGAAGAGTTTTTCCTCAAAAACATCTTCTCTCCTACTAGTATGTCTCTT
ATTTACCACTTGTTTGGATGTTGAGGGTCAGGGTTGTAGCCCAAGTGGGAAAATAATGGG
AAAGAAACCACCTCCGGGCCAATGCAACCAAGAGAATCACTCAGATTGTTGTGTCCAAGG
CAAAATGTACACAACATACAAGTGTTCCCCAACAGTTTCTAGTCAAACTAAGGCAACACT
CACTATTAACAGCTTTCAGAAAGGGGGAGATGGTGGCGGTCCAAGTGAGTGTGATGGCAA
ATATCACTCTGATGACTTGCCCGTCGTGGCATTATCAACTGGATGGTACAAAGGAGGTAG
CCGGTGCCACAACAACATCACCATCAGTGCTAATGGGCGGAGTGTGGTGGCCATGGTGGT
TGATGAGTGTGACTCAACTATGGGATGTGATCAAGACCATGATTATCAACCTCCGTGTCC
TAACAACATCGTTGATGCTTCGAAAGCTGTGTGGAAAGCCTTGGGTGTCCCTCAAGATAA
TTGGGGTGACTTGGATATAATTTGGTCTGATGTTTAGTTTCAAATGTTTGCTTGTGCTAT
AAGTATACCTAATATCATCTCTGTATTAGTTCTTGCACTTATGTGTTTCTGTTTTTCAAG
TACACTATGTAATGTAATCTAAGAATTGTGTGTATTGTATTACGGATATAAAATCTACAG
GAATTGCCTATAAGTTTAGTCCAAATTTGAAATCCAGTTTAACAGTGTTCTTCAATATCA
GCTCTCTCTCAAATCATTAAAATTTCAAAACAAATATTCAAACAAGGTCAAAAGATTAGA
AAGGAGGATCTGGGATGCTCTACCTCTAATTGTTCTTTGGTCACTTTGGAGGCAGACGAA
TGAATGCATATACAATGAAGTGCAGCCTAATTGCTTTGAGTTGAGTGAGCTAATAAAGCT
TAGGCTTGCATTTTGGATCAAGGCCTTAGTAAAAGACGTCCATTACTCTGTGACTGACTT
AGTATTCAACCTCAATCATGTGAGGGTCTGCCTTTGAGAGTGCTTTAATACTTGCTCTCG
GGAGTTTGGTTGCTTTGCTATTTTTTCTGATGATGATGTTTAGCATGGGTTCTGTTTTGA
TGTTGTGCAGTTTGGTTTCTGTTCTGTATGATCAGCAGTATACACCAATTGTTGAGGCTG
TCTGTTGCTACCTTGGGAGTTATTACTTAGTGCATGTTGGGGGTAAATTATTTTTGTTGG
TGTATTGAATATAAGTTCTGTGGAATTAGCAGATGTGGCAGGTTGTCCTTACTGTGTTTT
GCTTAAGGATCTGGTGAAAGGTTTGATGCTGGGGTTAAGGACTGAACTGCTGTTTATGCG
CTGATGTCTGCTGATTAGGAGCTCTGTTTTTGTTGAAAGATTGATGCTACTGCTGGTCTT
TTTGAGTGCTAGTAGTTAAAGAATTAATTGATGTGGGGGACCTATCTTGCTGCTGGGTGA
ATCCACAGTTGCATGGGGTGAATTTGTCTTTGGCTGCTGGGGCCGTTTGGTCATTGTTGT
ATTCTGGTAGTTTGTTTTTTTTCTTGTTTTGATTTGCTCTGTTGGTTGGTTGCTCACCAA
CTTGGAGCTTGAAGTGTGTGGTAGCAGATGATTTGGTGTGCATCTCGGTGCCAACCTGGT
TGGGATCTTGATGTATCTCTGTGATGTTTTTTGCACCTTCCGCTTTATTGAT
>TeaL_226685
ACTCCTTCTAGACAAGTGAATACCTAATAAGCAGGAAGAATAAAAGATAATAAATCAAAT
TCGAACAGGAATCCCTGGAAGGTACCTGAACAACTATAGAAACAAGAGAAAGAAAAGGAA
AATGGAAAAATAAAAAAAGGCTGCAAACTTCGAAATCCAAGTGTTATCTTCTTTGGGAGA
TTTTGATGCAATATGCATATCAAGCATTTTTTCCACCTATCAGCTTTCAGAGGTGCAATC
TGCAATCTTACCAGCTCAAACTTCATTTATATATTTAACATATTGATTCCATAAGGAACA
GGTGACATGATAACATTATTTTGATATAATAAGAAGAGCAACATAGACCAAAATGAATCC
AGTTTACATGGCTAAAGAAAAAAAATTTGTGGGATAAAAAGAAATCTTTGACACCAAATG
AAAATCAATTAAGAAAAGAATCAAACAAAATTTCTTCACAAAACTTCCACTTCAACTCTG
AAGAAGCATGGCATGAAATAATCATTCATTAAACTGTACTCTTATTTTTGTCCCCAACAC
CTTACTCTGTTTCCAGAGTCAAAAAA
>TeaL_226686
TTTGCACTCACACTCCGGGTATGGTTCGCCGAAGCATGGAAAGTTTGTCCTACTAATCAT
ATGTGTTGTCGTCTGGGTGGTTGGCCCCAAGAAGAGTGGAACCTTGAAGCTCAAGATTTA
TAGCTTACCAAGTTGCCACACCCTTGAGCTATATATGTATGAATATAGCTTTTCCCCTAT
GCTAAAGAACTCAAATATAGAACAAGAGATGGTAACAGTTAGTGAATATCCGAAAGCTAC
ATGGACTTTTATGCTTGTATCATTTATACTAATATGCTATGAAGCAGGTCGAATTGAAGC
ACAAACCAGACGTATTCCCAATGATGAAATGGAAGCTCTTCGTGAAATTGCTG
>TeaL_226687
ACCGTTATAGAGTGGCTTAGGTTCTCACAGTCTCCACAACCCATATACTTCACTGGCTCA
GCGTCATTTCTTCTCTTCTTTATCTACATCGCATATCGCATTGATGAGAGTACTTTTCAT
TCTTGCACAAGACAAAAATTAAGCAACTTTCACAGTGTGTGTTGCATGGACTCAGGCCAG
GTATGGATATAGGGTGCTTGTGCGTGCCTACTGTCTAGGTGTCAGAATTCCTAAACCCTA
AACCTTAGGATACAAGGATATGTACCCAAAAGTTGGGGACCAGTGTGTGAGCATCTCCTG
TACATTTAAATATGTTGTATAGGGTTTAATAGTATCGCATAAGATGATGTAATTATGTAG
AAATATACTTGAAATTAAATAGGATTTATAGAAAATATGAAATTTCTAGCTCTCATTCAT
GTGAGAGGCTAGAAACGTTTATTCTCTATTAAATGTGAGCTGCTTCTTCTTGAAAAACCG
TGAGAAAGATCCAAGCATGTAATTTGGGTTAGGGATTGGACAGACATCTCACACTCTTAC
ATTTATCATAGCCTATGAAGCACGGATACT
>TeaL_226688
AATGGAAACTAAATGGATACATAGTTTCGGATTGTGATTCAGTAGAAGTGTTCTATAAGC
ACCAACACTACACAAAAACACCCGAGGAGGCTGCAGCCAAGGCTCTATTGGCAGGGCTAG
ACCTCAATTGTGGAGCTTACCTAGGAAAATACACAGAAGGTGCAGTGAAAGCCGGGCTAG
TGAATGAATCGGCCATTGACAGGGCTATATCTAACAATTTTGCAACGTTGATGCGCCTTG
GCTTCTTTGATGGTGATCCAAGCAAGCAACACTATGGGAAGCTTGGTCCAAAAGACGTAT
GCACCCCAAAGAATCAAGAGCTGGCCCGTGAGGCAGCCAGGCAAGGGATCGTGTTGCTCA
AGAACAGCCGAGGCTCGCTTCCTCTATCTCCCACTGCCATAAAGTCCTTGGCGGTTATAG
GTCCCAATGCCAATGCCACGCTCACCATGATTGGCAACTATGAAGGCACTCCGTGCAAGT
ACACAACTCCTTTGCAAGGCCTCACAGCATCAGTACCAACTGCCTACGCACCTGGATGTG
CCGAGGCTGAGGTGGCATGTAGTGCTGCCCAATTAGATGATGCTAAGAAACTAGCAGCCT
CGGCAGATGCTGTTGTGCTAGTAATGGGCGCTGATCAATCTATCGAAGCAGAGGGCCACG
ATAGGATCGATCTCACTCTTCCAGGACAGCAGCAACTGCTAATAACAGAAGTCGCAAAGG
TGTCTAAGGGACCAGTAATTCTTGTCATAATGTCGGGAGGGGGCTTTGACATACAATTTG
CGAAAGATATTGATAAGATAACGAGCATCCTATGGGTCGGGTACCCTGGTGAAGCTGGTG
GCGCAGCCATCGCGGATGTGATTTTCGGGTATTACAATCCAAGTGGGAGGCTGCCCATGT
CATGGTATCCACAGTCATATACCAAGAACATTCCAATGACAAACATGAACATGAGACCGG
ACCCTTTCACGGGCTACCCAGGTAGAACCTACCGGTTTTACACTGGTCCAACCATTTATA
CATTTGGGCATGGACTAAGCTACACTGCGTTCAACCACCACCTAATTCAAGCAACTAAGC
TAGTCTCAATCCCCTTAGCAAACAATCATGCTTGTCACTCTTCTAATTGCAAGTCTATTG
ATGTTGTTGATGAGCAGAGTTGTCGGAATTTGAACTTTAACATCCACTTGAGGGTTAGAA
ACACCGGAAAAATGAGCGGAGGCCAGACAGTTTTCTTGTTTTTGAGTCCCCCTAAAGTGC
ACAATTCACCTCAGAAGCACTTGTTGGGATTTGAGAAGGTCTTCTTGACACCACAATCAG
AAGGATTGGTTCGGTTTAGGATTGATGTTTGCAAGGATTTGAGTTTGGTTGATGAGGTTG
GAAGCCGAAAAGTTGCCATGGGG
>TeaL_226689
GTTTATTATAATTCTTTAATGAAAAATAATTGTAAAATAGACTTTTTTATGATTCAAAAA
TTATAAATAAAATCTTTAAAAATATTATGGATATTTTGTCGGGGATAGATGTTTTCGTGA
CATTATTATTTAATTGTGTAAGCGATTAATTTTAACACTAAAACATATATTATTCCAAAC
CCGATCAAGAAATAAGCAATACAATACAAGTGCTGCACGGCTGTCTTTAGTTAATGTTGT
GAGACGATGGTTAGATCCATTTAATTAACGTAAACCCCTATGCTATATAAAATAGTGTGG
TGTATATTCTCGGGTATACAATAATAGGAATCAAGACAAGTCATCATGGCCTAAATATTG
TGGGCTATAGACGTGCC
>TeaL_226690
TTTCTCATCATTCTATATGATCTCTTTGATTATTCATGCCCACAATATGCTCTGTTTAAT
TTAATTAACAATTAAAGTATTGGGAATTGGAATGTGAAGATCACAGTGTGATGATCAAGT
GTTATTGTTACTAAGTTGGTGTTGTTGGAATGTTACAATTTGGTTGGTTTAGATGTGGGT
TTTTGAATTTTTGTATATTGGTTGTTGAAGCTTACTTTTTAGGGCCATTGGCATACAAAC
ACAGAATTGCTTTTAAGCCACTGCATGGTTTATGATTCATCTGGTTGTGTTTCATGTTTT
GTGTAGTGATTTCTGTTAGTTAAATTAGCAATTCAGTATTGGGAATTGGAATGTGAAGAT
CATAGTGTGATGATTTAGTATTATTGTTACTAAGTTCTAAAG
>TeaL_226691
ATGCGTCCAAGCTTCCAAATCATCACCACCTTAGCACCGCCTCATTTTTTTCTCTCTAGT
TTGTTAGTTTCTTAAAATTTTCATCAATGGCGTTTCAAAGAACCTTAGCTCAGCGATTGT
TCAACATATCGAAAAAATCGAATACAATTCTTGCGAATTGCCGCATTTCATCGTCCGCCG
TGCAAGCTTCGATACCTCCGAATCCGGCTAGAGTGGCTCCCGATCCCGGAGATGAAGGTG
TTTTCCGGCGGTTCCTTCAGTGGCGGCCGATATACCAGTTGGCGGCACCATCTCCATCGC
CGGCGCTCCGGTCACTTCCTGCCGGAGAGAAGCTTCTGGAGAAGTTGCGTGGCATGGACA
TTTCCAGGGAGCGGATTCGATTGGACGGACTGAGCCCCCCGCCACCGTCGACGGCGTCGG
AGACGTCGGCGGAGCGGAAGTTGACGGTGGGGGATGCGAGGAAGCTGCTGAGGGTGTCGC
AGCTTGAAATGGTGAAATCGAACCTCAGGCAGATCACGAAGGACCATATATCATTCGATG
AGTTCGTTGAGATCTGCTCTGGAGGCTGCTCGAATGCAGAGCAGGGGCTGCAGTTTGCGA
AGATGCTCGACGAGTCTGGGACCGTTATCGTCTTGGGAAACGTTGTGTTCCTCAGACCTG
ACCAGGAAATTGAAACAAATGTTGCGCCAGATCTAAAACGTGTAAAGGGTTCCACGTTTG
AGATGGTGACTTTAGGCTCCCAAAACACCCTCTTCTCAAACTCATCCAAACCAATACATA
ATTAAAATTTGCAGTTTTACAACATTATATGAATTTATGATACCCTGATTTTTCTTTCAA
AACGTAAAAGAAAAAGATCGTGAATTTTCTTTAACCAAAAAAAAAAAAGAAAGAAAAAGA
AAAGAGAGCCCTTGATTCCATGACTTTTGCAAAATTAGAAAGGGAGAGGAACAAACTGGA
GAGAAAGAAAGAAAATGAAAATATAGATTATATACCAAAGCTCCAAATTAGCCCCTTCCA
TATCACTTCCCCTAGAGATTGTTTCATGTTGATTATTTGCTTATGTAACTGCTAATGTGA
TTTCACCTCCTGCATTTGCATAACAAATTTGGTTAATTTTGAAATTACAATAGGAAGTTA
CAGATGGTAGCAGGCTAGCAGCCCATGATTTTTTGAGACTTTTTATCTAAAAAATCAAAA
TTTGAGCTTATCTTTCTAGTTTTTGCACAATTGGGACTTTGGACAATAAGAATTTTTAAT
AATTTTTTTTTTTTTGTGAAACATTAGGCCACCGAGCTAAGTAAGCTAACTCCCTCACTA
TCCCATTTGCCCCACCAACAATTTTAAAAAAATATATATTTGAAGGAAGAAGTTTAAATG
CTCAATCTATAATTCCAATGACAGTATAGCCCCCATACATGTAGGCCCTCACATCATAGT
GGAATGTGATTTTAGCCCCCTCCCCCTCCCTGTTCTAATATCTCTGTTCATATTTGTCCA
TTTACAGTGGTGGCAATCCCATTGCCTACTAGGTTTTCTCACCACCAGTTGGACTGCATT
TTTATCTTAATTTGGGGAAAAGATGATTGTTTTGGACAAGATTAAATTTGAATTTTCATA
AACTAGTTTTTTATTTTTATTTTAAACATCTATGAGAAGAAGTTAGGCTGCACCCTAGTG
AAGAATTTGGAGAAAATATTTCTTGAGCATAGATACAAATTGGCACGAAAGAACCTGTAA
GCAAATGGTAATGTCTAACTATAAATGATCTATAATTGTTCGTCTGGTGGATAAGGTGAT
TTTTTTTTTTTTTTTTGGTTATATCAAGTGTGATGTCTGGTTCGAGTCTTTTTGTTAGAA
CTACTTCCCTTCCCCTGTTACCCTCTTACCAATTTTTTTTTCCTACATATAAATAATATT
TTTAAAAATGGCCTATTGCAATTTGCATCATTGTTATGGCTGTGAAGAGGGCCTTCGGGT
TTCAACTAGGGTGGGGTTGATCTTGGCAGTGTTCC
>TeaL_226692
GAAATCAGTTTTCACCCCATTGCACGAGAAGGTAAAGCACCGTAGTAATGCTCCATGGAA
TATAAGTCGCTATAGGGACCGTTGGTTTCTATGGAGAATAAAATCTAGCCAAGGGGTGTA
TCAGTGCTGTAAGCGTACATAGTCCTGATAATTATCATATCCTTTTGTAATTTTAGGATT
TGAAAATGCTTAATGTTGTGTATTCTGTAACAGAAAATGTGCAAGTGATAGTATCAGTGC
TGTAAGCGTACATAGTCCTGATAATTATCATATGCTTTTGTAATTTTAGGAGTTGAAAAT
GC
>TeaL_226693
TGGAGACATTAACTCAGGTCTTTAACAATCTTAATTATCAGCCTAATAATTTGATAACCT
ACTAAGAAATAACTAATTCAGCATTTGGTGCTAGATAAGGCAGTTGGGGTCCCCAAATAA
TTCATATTTAGTTTCATATATGTTCCAAAACACGAAAATGAGACACCAACTCTTCACCAT
ATGCGGAAACTAGTAACTTCCACTTCCACTTCCACTTCAACTTTCGTTCCAACCAAAATC
ATCAAGCAACAATTTAAAGCAGATGAGCATAAATATGAAAAGTGAATACAAAATTGATCC
AAATCATACCCTCCCATTGCTTGAAAAATAGCATTCCAAACTACACTTTTCACCGAAATC
CTCTGTTCGGTAACCAAAAATGTGGAACAGAAAAAAAAAATGAAAATAAATTTCATTGCC
TGATGAAGCTAAGAAGCATGAATACAAAAACTGAAACAGTTAGGCATCTCCAATCCGCCA
AATCCTTCATCAAATTCAATTTGAAGAAAATTTTGGTGAAAATGATATCCAATCATTTTA
TCAAACTTGTATCAAATCAAG
>TeaL_226694
CGTCCTAGCCAAAAAAAAAATGTTAGTGTTCTAGCAATATTTATTTCACTAGTGCAAACG
TTATTTTGTCACATTCAAACCACTGCTTATTTATGTCTCTCTCCCAACCATTGGATCCAA
ACTCTCTATTGGGTGAGACAAGTTGACAGACACAAATGGTATAGTCAAACCCTTATTCTA
CTACCCATAAAATTTAATCAAATGGTATAGATTTAAATTTGGTGTATTCAACCCAAAACA
CAAGTTTGACATCTAATCTTTTATCAAACTTGTATCAAATCAAGTTTTCACCAAATCAAA
TCTTTCACCAAATTTCCAACCACTTCGATGAAATTGTTAAAAAATGAGGATTGGAGATGG
TTTTTTTTCACCTCTGAATTGATTAAAAGGAGGTTTTTGGAACAAGTTGGGTACTTTTAA
AAAGATTTCATCAAAAATTTCGATTCTCACCCTTAGAGTGAGCTTAGCCTATATCAAATT
AAACTTTCAATCTAAAATGTTCAACAAATTTGAAAAAATAAATAAATAAATAA
>TeaL_226695
GCTACCAAACAAAAACAAATAAAGATTCTTGAAAATGGCCGGCAATTCTGCTCATGGCGG
AGGTTTTCCAGGTGCCGGAGATGACTTCGATCCCATGACTCTACCTCCGAGGACCCGACC
TTTCATGCCCGAGAGGTACCGTCCGGCAGCACACGTCCTCCCTCGTGCCGTCTTCCGTCA
TTTTACCAGCTTTGACGAGCGAGCACCCGTGGATCTGCTTCTCAGAGAGCCGGAGCAGCA
TCTCTCTCACGAGGCCCGAGAGGTGTTTCCCGCAGTGTGCTGTATGTTACATTTCGCACC
ATTGCCATGCTTGAACATGCAGTTTCAGCTTATGACTTTCTGTACACTCGGCTCATT
>TeaL_226696
CATTTTTTTTGAATTTTTTTTCGATATTGATTGGGTTCGTGTAGCATCCCTTGGTCCCCC
AAACTGTAATGGTACACCACCAGCTCCCATCCCGCAGTCACGCCCATGTCTACATCCACC
TCGGCGCGACCACAAACTCACCTCCATCTCGACCTCCATGCGACCATCATATCGCCTTCA
TAAGTCCAAGGTCGTTGCCTCCACCTCCGTGCGACAACTATTAGGTGCTCGATAAAATTT
GGACCATTGGAGTTTCGAAATCGCCGTTGGTCGTTTAGCATCGAACCCAGTCTCCCAGAC
TTCAAACAAAGAGAAGCTTTTTACGATTAGGTTCCGAAATCTCCGGTGCAGTGGTGGGTA
TCCATCAAGCTTGATTGGGTCTGTGTTGTGCGTGGTGGTAGTGTTAAAAGGTTGATGAGA
AATGGAGGTATTAGATCAGAATTATGTATATATATATACATATTTTTAGGTATACACAGT
TATCAATTGGCGCACACCAGGTGTTTGTTGAAAGTCCTAACTGGTGCAGCATACAGTGGA
GATTTAGCAAAGA
>TeaL_226697
CATTGGAGCATCTTCCAGATGACTGCAGAGTGTATAGCCATAAGCAAATGTCACATTTAT
AAGTTTCTAGGCTCTTTAGGTACATATTTACCCTTACTGTCAGAAGAAATGAATAAAAAA
CCAAAAAAATTATTTGCACAAATGCAGAATAATGCACCATAACACCTATAGACAAAACTT
GAGAGAGAGTCAAATATTCATTCTCAACTGGGATGGAATGTGGGAGACGAAAATCATTTA
CAAAAGCACGTAAACCAACAAAACTTTCCATATTAATAAAGAACAATGCCAACAAGCTCC
AGCTTAGTGAGGTGAGAATATGTTATGTACTCTGAGTTCATATCCTCAAGACGGCACAGT
TACCAAAAGTATTCAAAATAAAAAAATACAAGATAATTAGAAGGGATTCAAAATTTTATA
ATAAAAAAGAAAAAAGAAAAAAAAGAGAGCACAAAATTTCTACTAGCAAACTGCAAGTCT
AACAGGGCAAGAATTTGCTGCCTCATTCCCCCCATTTGCTAAAAGATCATCATCTAAACA
AAAACATCTGAGGTCATTAGAAAAGTAAAGAACGGCATGTATTGGGTATCACTTAAGGAA
TGGCAATATACACGGCACCACGTACCATTCTCCAACCACCTCCTCTATTGGATAAAATTG
AACTTCTATCTGAAAAGAATTGAGCTATCTACTACCCCTTTGAATATCCTATCCTATTCC
TAACGCTGTGTTTGGTTGGGGGGATTTGGGAAGGGATTTGGAAAAGTAAAGGAAAAAGGT
AGGTGAAATGTACATTTAACCTAATTTCACACACATTTTCCATTTCTCTTTCCAAATCAC
TCAACCAAACATAGCATAAAGTGTTCTAACTGAACTATTCTCCTCCATAATGCATGAAAT
ATTCTAAAATACAGTGGGCTCAAAGACAATGCCCAAGGTGTCCTAGAATTGTCATCATTC
ATATAGCGTAGCCTTTTTCCTTTGAAATGAAAAGATACACCAATATAACATAACCAAACG
CAAAATGCAATTATAAATAAACAAATAAAGAAATCAACATGAACTTCGTGATGTAGACAA
CTATTCCATAATTCAGGAAATCTCAAATATAATTGAAGGCTGTAGATGCAGTCTAGAAAT
CAGTTCTCTTGGAAATGGAGATCATAATTCCAAGTTTAGGCAAATAAATCCACACATGTA
TATGACATCTCAACAGTATTTACAGAAGTAATACCTTGGCACTGTACCTTGCTATAAATA
AATTACTTAGAACATCATAAGGCATTAATTGCTAAGGCATTAATCACTTACTTGAAAATG
ATAAATAGCACAGAGACATAACCATGATATAAATAGAGAAAAGAACAAGATGAAATCGAT
TTCAACTAAAACTACCTTATCCCATTTCAACTTACAATTGAGCAATCCATAAAAGTTGTA
TAAACTCATCCCTCCCAGACCACATTTCAAGGTACACTCAGCCATGTACATGTTCTCATC
ATTTTACCGCAGCAAGTCATGTTACAAACATGTCCTGAACCACATAATTTGCTGGCTTCT
GTAGTCCTCTAGTATAATTTCCATTCATCTTCCATATTTTGATCACAAGGATTTGTTGGA
CCACAGGACAAGACTGACGCAATCATACTATTCCATTGTTCTAGTGGATATGTCTGACTA
ATGATTTTTTGTATAGAAAGGGTGGGGGAAAAAAATCATTTCCTCACAAAAGATAGGCAT
TACCAACCTGTGATTTCATCATTCCTAGGCTGAATAAGACTGAAAGGTAAAGATCCATGC
ACCTTTCCATAGAACAAGGAAAGGAAAAAAACAAAAAAGACACCGAAACAAATCGACTTC
ACATTCACAGGCCAATATGGTGAGTGCCTATGCATAACCATGATTTCTACATAAGTAGAC
ACCACACAAAATGGCAACCATCTTAAACAAGGTTGAACACAAGCGAAGCTCAAAATACTT
GAGGAAAATGCTATTCTACCAGAACATTCATACATAACACTTAACCAAAATGATGTGACG
ATGGCATTCTTGAAATAAAGATCACTCTGAGGAGTTTTCTGATTTAAAATGATAGATCCA
AATGTGCCACATCATTCTGTATAGAATTTTTGCATAAGTTTTCTTTTTGTATATCACTAA
ATACTTAATACAAGGAAAATCGTACAAATATTTAAGATCCATAACTGCATAG
>TeaL_226698
CGTTTGATCCTGGCTCCGAGAGAATGCTAGCAACTTACTTGATACATGCTAGTCGAACGC
TTTAAAAAGAGTGGCGTACGAGCAACAAGGGCAAAGATAGATAATATATCAGTCAAGGCA
AATCCTTGATAAAAAAAAGATTAAATCGCTGTATATATAGTCTTTGTGAGATTAGGTAGT
TGGTAGGATAAAAGCTTACCAAGCCTATGATCTCTAGCTGGTCTGAGAGGATGTACAGCT
GCGTCGGAAATGCAATAAGGTCCGGACTCCCTCGGGAGGCTGCAGTAAGGAATCGTGAAC
AATGTGCTAACGCTTGATTCTATAATGTTGCGTGGGGGATATAAAAACTATTTGATATGT
TTTATCAGTAAAAATCTATTAGGTATTAATACGAACACAACGTTTAATGTTGAGAATCCT
CG
>TeaL_226699
GAACTTCTCATCACTTGTATTTATGATCTATTAACTCTCAATTAATCAACAGAAAAATCA
TTACATCAATTAAATTGAGAAATTAAACCTAAAATCCATCTGAAAATTTTACCAATAATC
TCTACAAGAACAAGATCCATCTTTAAAATGGTGGAACCGACTACGATCCCTCACAACAAT
CTCTCGATCAAAAACCTTGGATATGAGTTTTATGGCGAGGTGGCAATCTGCACACACCCT
CAAGTTCTTCACAACTCTAATTGGGCTCTTGGGTGGCGTATTAACAAGCACGAATGCAAT
TGCAATCTTCTCGCTATGATAGGACAATGCAGTTTCCTTTTCCTCTTCTTCAATGTCTGC
AAGCACATTTGCAGTATGAGGGGCATAACCTTCCAATTTCAACTTCTTTGTAATCTCCCC
TAACATCGCATATATATCCTCACTTTGGGAATGAGATCTATCTCCCATGACGAATTCATA
GACACGATTTCCTAGCTCAACAAGGCTATACCCTGGTGTTTTTTTCACCCCTTCCTCCAG
CATTGTCCTCCTCACATTTTGCACATCCATCCAACGCCGCTCTGATGCATAGAGATTAGA
GAGAAGCACATAATCTCCGCTATGCTTAGGATCTAATCGCATGAGTTGGGCTCTTGCGAC
CTCCCCAAGGGCCAAATGCCCGTGTATCGTGCATGCCCCTAATAAAGTCCTCCAAACAAC
GGCATTAGGCTTCAATGGCATGTTTTGAATGTATTCGTATGCTCTCTTCACCAAACCTGC
CCTACCCAACAAATCAACTATGCAACCATAATGTTCTATCCTCGGCACAATGCCAAATTC
ATCTTTCATCCTCTTAAAATAAGCAAACCCCTGATCCACCATCCCACAATGACTACAAGC
ATACAACACTCCTATGAAAGTAATTTCAGTTGGAACCAATCTCTCTCTCTCCAACTCCTT
GAAAAGCTCAATGGCTTCCTTACCAAACCCATTCACAGCCAAACCAACAATCAAAGAATT
CCAAGAAACCACACACCTTTCGCCTATCTCATCAAAAACCTTTTGTGCCTCCCTAATGCT
TCCACACTTGGCATAAAGGTCCAAAAGGGCATTAGAAGCATGCGAATTCTTGTTCAACCC
GACCTTCAACATGTACACATGAGTCCTCCTACCCAATGCCAAAGCCCCAAGCTCGGCACA
AGCGGTAAGCAAGCTAACCATGGTGAACCCATCAGGCTCAACACCCTCCAAACCCATTTC
CTTGTAAAGTGTCAACGCCTCATTGGGCATTCCATTGAGTGCAAACCCATTAATCACAGA
ATTCCAACCCACAAGGTTTCTCTCGGACATTAACTCAAACACCTTGTGTGCACTCTCAGC
ATGCCCACAAGCGGCATACATATGAACCAAAGTGTTCTGCACAAAGACCGATGACCCAAA
CCCGTTTTTCACAGCAATGGAATGAACCATTTCACCCTCTCTAACATCCATTAATTTAGC
AATGGCCTTTAGAAGAAAAGGGTATGTGTGTGTGTCAGGTTCAACAGAGTTCAAATGCAT
TTTGTGGTGAATCTCAACAGCTGGACTTGGGTTTTCACTCTCAGCATAGCCTCTAATCAT
GGTGTTCCAAGTGAATATGTTTGGGTTTTGGATTTGTGTAAAGATTTTGTCAGCATAGGA
CATGGGTCCTGAGAGGGACACAAGTTGGAAGATAAGGTTTTTGCCTATGTCTGGGTTGGT
GAGAGGGACACCATGTTTGATAGAGAAGGCATGGATTTGCCTGAGCTTGTAGTTGGAGGA
AGCGCATGTTAGCAGGAGAGCAATGCATTTTTGGAGGACGTTGGGTTTTGGGTTTTGTTG
AGGAATGGTGGGTGTGGAGAGTGGTGAGTGAGAGAAGTGGTTTGTGGGGTTGTGGTGGGA
GAGAGGTGCAGTTGACGATGGTGTAGGATGTGAAGAGAATGTGGGCATGTCATAGCATTG
CTTGTCTGAG
>TeaL_226700
AATCATCTCACCACACAAGCGACTGCTGCCAGCTATCAATGCACAATTGAGCTGACAACA
GCAACCAGCGCACCAGTCTGTCATAGGCGGGGAGGTTGTGGCCGTGCTTGCAGACCACAA
TCACTCATCAAACAATACAAACAGATGGGCACAGCAATGAGAGAGAAGGCGGCGGCAGTC
AATCACACGGCACAACGGCAATCAACACACCAACCACTCGGAAACAGACAAGATCAAATA
AAACACCATATAAAGTTGACTAACAACAACAGGGAACAAACAATCAATGCGCGACAGCAG
CAACGGGATAGTGCGTTTAGAAGCACTTCCTGTGCAC
>TeaL_226701
TGTGTTGAGCAGTATTCCGACCTATTTCATGTCGGTCCATGTTATCCCAATGTCAGTGGC
ACAACGGTTGGAGAAGCTTCAGAGGGATTTTTTGTGGGGTAGTGGCGGAGATGAGTTTAG
GTATCATTTGGTAGATTGGGGGTGGATTTGTCAACCAAAGGTGGCAGGGGGTTTGGGGGT
GAAAAGTTTGGTGACTTTTAATAGAGCATTGTTAGGGAAGTTGCTTTGGCATTTTGCATG
GGAGCCAAGGTGTTTATGGAGACCAGTGGTGGTTGCTAAGTTTGGAGTAGATCGAGGGGA
ATGAGGGTCAGGGATAGTAAGGGGTTCTAATGGGTGTGAGTTATGGAAAGAGATTTGGTT
AGGAACAAAGGAGTTTTAGGATAGGGTGGGTTTTCGGGTAGGCGATGGGATGAGGGTGCG
TTTTTGGAAAGATAGGTGGTGTGGTGAGGTTTTGTTGGTGGATCGTTATCCTTTGATTTT
TGGCATTGTTGGGGATCCGAAAGCTATGGTGGCATCATATTTGAGGGGAAGGGAGAGGGT
GGTTTGAGATATTCAGTTACGGCAATAGATGCAGGATTGGGAGGTTGACCAATTGGGAGA
GATATGAACTTACTTATATGGTTTGGGTGTGACTGGGGTAGGGGAGGATGTTTTGGGATG
ACCTATTAGGGCTAAAGGGTGTTTTTCAGTCTCATCATTCTATTGGAGCATGGTGGGAGA
GGTGAGACAGGATTTTCCTTAGAGGAGTG
>TeaL_226702
CGAAAAGAGCTAACAGATGCAGATAATGCCAATTCAATTGAATAGAAAACCATGCACCGA
TTCTTAACACATAGAACTAGTAACAACTAAAAGCCAACTAGAAAGTAGTTCACTACCGAC
AGCAACAAAATTAGTTTGTTTGCTTGAGTTCTACAGAACTTGTTTTTGATTTTTTTAAAA
GAATTAGAAACTGCTTCATCATAAATAAACACTGAAACAGATAATTTTAAATCTTTTGAG
ATTATTTCCTCCCAAAAAAGAGAAAATCACACAAAATCAAACACGAATCACATGTTCAGC
AGCTTCCACACCAGTGGGGTGGGTTTTCTGTATGAGCATGCAAGTTGCAGAAAAATATGA
ACATCAAACTGAATTGGTCATTTAGTTCACCGCGATGCACATTGAAATTAATTAGTCATT
CTGTTCACTCTCTTTACAAATGCAACCCTCAAATCATGACAGGTTACTACTGTCCCAAGA
TATTAAAACAAAGTAGGATTACTTCCTTTTTCCCATTAAAAAAAGGACATTAATGTCAAG
AGAGTACCATGAATTAAAATTGGTGGCCATGATAGCCACTAAACTTGGATGTCCCTTGAA
TTCAGCTTTTCAGCATCTATTTGCTGTTGGCATCCAGTAT
>TeaL_226703
AGCAGATGGCTGGCCAGCTAGAAAAAGGGGCCGGCCGGCCATGGCCTTTTTCCGGGGCTA
TTTTGGTCTTTTTCCCTCCTTTTTGCATGCTTCTTCAACCAAGGCTTGAGGCCTATAAAT
GGCAGCCGAGCCCCCTTCATTTTCTTGCCTTCTACAACATTTTCCTCTCCAGATCTGAGT
TTCACGCGCGTTTTCCAACGCCCCGCGCAAATTGTTTTCGCAAAAACATTCAGTTTCAAG
CACTTTGAAGCGATTAAATTTCGGTTTCGGAGCTTCTTTTCGCATTTTCGCCACTTGAGA
TTCTTTGGAAATGGCGGGCAATTCTCCTCACGGCGGAGGTTTTCCAGGTGCCGGCGATGA
TTTCGATCCCATGACTCTACCCCCGAGGACCCGACCTTTCATTCCCGGGAGGTACCGTCC
GCCAGCACACGTCCTTCCGCGTGCTGTCTTCCGTCACTTTACCAGTTTTGACGAGCGAGC
ACCCGGGGATCTGCTTCTCAGAGAGCCGGAGCAGCATCTCTCTCACGAGGCCCGAGAGGT
TTGCTC
>TeaL_226704
CACTGAATCGGCAGAGTTCAGTCCTGAAATTACCAATTTTTTTAAATAGCAAATACAAGA
TAGTATGGCAACAAAATTCAAGGACCCTAACATGTGTTCATAAACTATTGGTGGAAACAT
GACATGATTTGTCATGTTGTCAAGTTTCTGAGAATTAAGTAGATGAAGTACCTGCTAACC
AATTTTCAAAACCAACCTATATTTCTCATTCAGCAAACCACCCAAAAATTTTGATATAAA
ATTGCACCCGCATAGCGTGTGCAAACACCGCCATATATACATGTGGGCATCATAGCGAGC
CAAGAGCCGAAGCAATTGGCTTTCTGAGATGCCTCCAGTCTGTTGTAAGATCCTCAATAC
AGCACCTCTAGGATTAATGCAAATAGAGGTCACAGGGGCAGA
>TeaL_226705
AATGAGATTGTTTTCAATGGAGGGCAGGTAAACTTTGCTGATCTAGAGGAAGTTATAAAA
TTAAGGGTTGCTTTATAGGCCAAGAATTGTGTGCCAGGTTTGCAATACTCTGTGCATGAC
TTTATGTGTAATTTAAATCAGCTAAAGAGGTGTATGTAAGGGGTAGTTCAGCTGTTGCCT
TTGGTTGGGAAGCTATTGTTGCTACTAAAGCAGTGTTGGGAAGCTATGTGTTTGAGGGGT
AGTTTAGGTGTTCTTGGTGTTATGTGTTTTGCTGCTTGCTGGATGTTCTGTTGATTGGTT
GTTGCTGGTTATGGTGGTGTATAGTTGCAGATGGTGTAGTATATTGTTGTTGGTGCTGCT
GCTTGATGGGCAATTTGGTTGCTACTGATGAATTGGTTGCTGGTGGTCGTTGCTGTTTTG
GTAACTGTTGGGTTGAGAAGCTGGTGTTAATGTTTGATGGAATAAGAGCTCCTCTTTGGT
GCTGGGTTGATGTTAGGAGCTCTTCTTTGGTTCAGTTTTTGGTTCCTTATGCTGTGTTGC
TGCAGAGTAGCTGGGGTGATACCGGGTTGCTGTTAGGTTGCAGGTGTTGATGTTGTTGCT
CTGATGTCAGGTGTTGATGTTGTTGCTCTGATGTTGCAGGTGTTGATGTTGTTACTAAGA
CTGGGTGGCAGTTGTGGTGGTTTG
>TeaL_226706
CGTGACCTTCCTCCTTCTTCATCACAAACATGGCGGACAAAGCTAAGAAAGCTGCCCCAG
CCAAAGTTGGCACAGGGAAGAAGGGGCCCAAGAAGGAAGCCAAGGACAAGAGTAAAAACA
TCATGCGAGATGTCCGTATCCGCAAACTCTGTCTAAACATCTGTGTGGGAGAGTCTGGTG
ACAGACTGACCCGAGCTGCCAAGGTGTTGGAACAGTTGACTGGACAGCAGCCAGTATTCT
CCAAGGCTCGTTACACTGTCAGATCTTTCGGTATCAGGAGAAATGAAAAGATCGCCGTCC
ACTGCACTGTCAGAGGCGCCAAGGCTGAGGAGATTCTCGAGCGAGGTCTGAAGGTACGTG
AGTACGAGTTGAGGAGAGACAACTTCTCCTGCACTGGCAACTTTGGCTTCGGTATCCAAG
AACACATCGACTTGGGAATCAAGTACGACCCGACCATTGGTATCTACGGTCTGGACTTCT
ACGTTGTGCTCGGCCGACCAGGTTTCAACGTAGCTCACAGGAGGAGGAAAACCGGAGTCG
TTGGCTTCCAGCACAGACTCAC
>TeaL_226707
TTTTTTCTTTTTTTCCTTCTTCCCTTTGTCTTTTCTTCCCTACTACTCTGTCTGTAGGTT
TGCTATTCTCTAAGAAGGGTTGATGATGAAATTTTATAGTATTGGATTTTGTCTAAAAAA
ATTTGGTTGATTGACATTCTGTCATTGGGGCTATAGAATATTGGCAGCTAAACACAAGTT
GAAATCTAGGGTACCTATCTATTTATCAAAAAAAGGAAATCTAGGGTACCTATCATTTGC
AACTGGCTGCAGAGAAAGGTCCCTACAAAGTTTAGCATTATAAATTGAGTGCAAGCAGGA
AACTTCCCATGCGGTGAATTAGAAAGTTAAGGATAAGCTTCAACTAAGCCAGTTGTTCTT
ATAGGTCATTTGTTTCAATCTGTGAATAGGGGTCACACTTTATATGGAAGGATTTGAATG
TTATAGGACAGGTTCTACGAGAACACCAAAAAAACGTAATTAAGCTCTACGTAAGATATC
CGAAGTATGGTTGGGCAATCGACATGTTATATTTATGTTGAGTCAAATTTGTGCAAGTGG
CAAAGCCCAACTGAAAAAGAATCTTTTTTTATTTACTTTGAAATGATTTGTCGAATGTTA
TTGATCATTCCCAGGCAGGTCTGATCCATATTCATACAATTGGTGTTTAGCTGTAAATTC
TTGGAATAATTGGATCAGTAGGGGCTTGCTAATGAGGGTGATGACATGTAGTGTCATGTA
ATAGGGTTCAGAGTATGATGGTATTGATTTGGCATTTCATTTTAGTCTCAGTGATATTGG
TCTTCTGTTGGGTTTCATTGTTTAATGGCGATAGGCTGTACTTTAGGGCCACCTTTGATT
ACTGGATTATTTTTTATTGGATTGAATATGATGGTGGGATTATTGATGGGATTGTAGGGA
ATAAGTTATATCATAGGATGAAGGATTGGATATCTAATAAGATTATGGATAATGTTATGA
GGGATAAGTTATACCATTGGATTGGAGTAATTATGTTTGGTTAGGATGAGATAAAAAAGA
TATAGTGACGATCAAAAAAATAGAAA
>TeaL_226708
TCAATCCATTTCTCATTTTGTCTTCCAGAACTTGAACTTAAAGATAGCTACCAAAACAAT
TAACAGCACTACGATGAGTTCAAATTTCAGTAATCACTGTCCAGTTCTGTTTGACCACAA
ACCATACTAAACATCATTACTATCTCAAATTTCTTCTCACAAAGCCACAATGGAAGGGGG
GAAAAGAATATGTGTGGCACAAGCAAGTCCCACTTGTATAATTAATGTGTCTAAACTCTG
AAGTTTTGTTATTCCAACTAACCTAATGAAGCACTAATTTTCTTAATTTCATTGCAAGAA
AATTCTATCTCCTATATGAACTTCATGTTACTTGATTACTAAACAATTACCATCAATTAG
GAAAAAAATCTACACACTTCTGAATATAATAAAGATGTTCATGCATTAGCAGATTTGGCT
AAAATGCTAAAATAGGAACAACAACAACACTAATGTATTTAGCAAAGGTTCAGCCAAGTA
GCAGAAATTTATACTAAAAACAGTAGTTCTCAATAGAGAGACAAACTTATAATTCAATAA
GGAAAAACAAAAAATCAATCCCTCAGCATCTGAAAGGTTTAGACGTATTTAGAGAAGGTA
AATCTAACAAAAGTATTCAATGTAGTAGCAAAAATGATGTCAATGACGATATAAAAAAT
>TeaL_226709
GGAGCACCAAACGTATCGCAAAGGTTGGTGATTTTGCAATTTGGGTTGGGTTTGTATTTC
AAATTTGGGGGACTTGGGTTGTACTTGGAGTCAGTCCTATGAGTAGTGAGAATTGTAGGT
TACTCTGATTACTTTGTTTAGTTTGGGAAGTCTAAATTAGAACAGAAGACCTAGAAATTG
TGATCAGTTTACTTTCTGCTTTAGTCCTGAGGGTTTGATTCCTTGAGTGTGAAATTTCTC
TGTTATAAAGTAGGTTGAAATTGGAATTCTCATTACTGCCTCAATTTGTGCGGATCTAGA
GGTCAGATCTATCAAAGCTCAAATTTAAAGATATGTGGACTCGGGAAAAAAAGCATCATA
TTTTAATATTTTTAAATATTATGTGAGATGAGATAGTGTTATATGTAACATACAGCGTGA
AAAAGGCGTTTTACTCAATTTGTAGAAATTATACAACAATATATATACATATAATGATAG
TAACAAGCATCTGATGAAAAGTATCGGATACTTTGTCCAAATGTCGGGTGTCTGATATGG
ATATTTGATTTATTTCGAAAAGTCCGTGTAACATAGTTTATAAGTTCTTTGTTTTAAGAA
ATGGGTATAGATTTGTTTCTACCCAAAATAAATATGTTCGCTTATTTTTAACTTCCCAGA
CTTTGCTT
>TeaL_226710
ACTTAAAAATCAAACTAGAACCTTGGTTCGTCCTCCCCGTATCAGAACATAGATGGTTGC
AAGGGGGTATTTTAGGTTAAGCGTTTAGCAAATGGTTCTATTGACTGCTACAAGACTCCC
TTAGTGGCTAAAGGTTTTCATCAGCAACATGGCCTTGATTATGATGAAACATTCAGCCCC
ATGGTTAAGCCTATCACTATTCGTACTATTATTAGCTTGGCTTTGGTCGTCTCTTTTGGT
TGGTCTCTACGACAATTGGATGTCAAGAACACATTTTTGCATGGATTTCTTCAAGAGATT
GTTTTTATGACTCAACCTGCATGGTTTGTCGACCCCCAAAGTCCTAATCATGTCTACTAA
CTTCGCAAGGCTATCTACAGTCTCATACAAGCACCTCACACCTGGTTTCAACAGTTCAAC
TCCTTTATTATCGAATAGGGCTTCACTTAAAGTCGAGTTGACCACTCTATTTTTGTACAT
CGATGCTCATCTCAAGTTATGCTTCTCTTGTTGTATGTGGATAACATTGTGCTCACCGGA
AATGAGTCGTCTCTACTCTCATTTATTTCTATTCTTGGCACCTAGTTTGAGAGAAAAGAC
CTTGCCCCCCTCCATTACTTCCTAGGTCTTGAGGTGTCCTCACTAGGTTCTGGCCTACAT
CTATCCCAAAATCTCAGTATACTGTTGATCTTTTGCGTTGCATTTCTATGATGGAGTGCA
AATTGTCCAGTACTCCCTTGAGTGCAAAAAGCCAACTCTCTGCACTAGAAGAGGATCCCA
TTTCCGATGCGTTGGTTGGTTCTATACAATACATGACCTTGACTCATCCAGACATTACCT
TTGCAGTCCACCATGTTGCTTAGTTCATGAGTACCCCTCAAACCGCTCAACTTGTTGCTA
TTAAGCGCATTTTGCGCCATCTCAAAGGCATTTTAGGTCTTAGGTTGCTTTTATGCCCTT
CCTCTAGTACTTTAGCTCTTCATGCCTACTCTAATGTTGACTGGGTTGGATGTCCTGATA
TTCAGTAATCCATTTCTGGCTACTGTATCTTCCGAGGTCCAAACCTAATCTCTTAGAGTG
CCAAGAAATAGCCTACTGCTTCTTGTTCAAGTGCTGAGTCAGAGTACCAGTCTCTAGCTT
GTGTATGTGCAGAGATGATTTGCATTAAGCACCTTCTTTGCGGGTTACACTTGCCTTTTT
CCACACCTTTCACGGTCTACTGTGATAACCTTAGCACCACATGCATGGCTGCCAATCTTG
TTTTCCATGCACGCACCAAATACATTGAGATTGATTATCACCTGTGTTACACGGACTCTT
CTATTTCCCCCACAATACCCGTGTCCACCGGATATGACATGGGTAAGGGTGTGGGATATG
TGTCCGACGCTCGTACCCAATTTAGAC
>TeaL_226711
CAAATAATTCTTTTCATTCCTTTGGTTTCTCCTAGATAACTTGGATTTCTCAAATAATTT
AATTGAAGAAGGTATATACATGTATATCTCTATAATGATTTGACCTGATTGCATGCAATC
ATGCAAATAGTGGTATTTAGTTGTTAATTATTATAATTGGAATCCAACGGGAATGCTGGA
TTACATTTAACTTGATTTTTCCTTTTTCAACAGTACAAAAGAACTTATGGATGTATTATA
ATTGGAAGATGTTTAAATATGCCTAAAATAGATTAGATTTTATTTTGTTTATAGCTTATA
TGGCTGCATTATATCACCTTTATAGAGTGTCAAGAATAGGTGGTTCTTACATACTTCTGA
TGATAACTTTTTCACCCTTATTGAAACAGCTCATGATTAATTGCCATTGCAGGGTCAGTA
TAGGTCAACACTAGTG
>TeaL_226712
CCTGCACATAGAAGATGAATATATATATATATATATATATTAGTAAACATATTAGATTAA
GCTATAGATTTTAACTCAAGGCAACATTGAACTGTTTCTAATTCATAACTGCTTGTGCTT
AGCTAAACTTGTTATTTTGGCAAGAACAGTAAATCAAAAACAAAATGAAACTTGAACGCC
CAAAATTCCAAAATTCAACAACAGTAAATCCTATATATTGACAAGAACAGTAAACTTGAA
TGCCCAAAACATTTGCTGCAATCAAAAACATATTGACAAGAACAGTAAATCAAAAACTCA
AGTTTCTACATTTCCAAAATTCCAAGCTCTAATATAAAACCTTAATTGGTATGTCCGAAC
CTCAAATTGAGACATCAAAACCTCATCAATCCTATTAGCTCATGTCTGACTCAATCAACA
CATATCCCATAATGCCCAAACAATCAACATAATGGCCAGTCAAAATCAACATAACAATCA
AAAATTGAAGGCAAAACCCATAATGCCCAAACCCTAACAAACAATCATAACCCTAATAAT
CAATAATTGAGGAATCTGGAAAACATGTTCTACATATTCAAGCCAAAACCAAAACCCTAA
CACAAATTTTAACTATTTTTTTCTTAGCAATCAAATAGAAACACAAACCCTAGTTTTTGG
TTGTGGTACTTTCTTTTCTGCTGAAGATCTGTAGCTG
>TeaL_226713
GTTTTAACCTCTCAATATTTTCTGCAGTAATGAAATGGCTTCTATCCAAAGTTTCAACCC
CTTGTTCCCTTGCAAATGCCTCAGCACCATCAAATGCAAGATATATATGAGGAGTTTTTT
CCATAACCAGCCTAGATAGAGATATGGGATTAACAACAGTGGTGAGACCAGAAACAGCCA
GTTAGGACAGACCCCCTACCAGCATTGAAGTGTGGACAATTTTCTAGTTCACGCACCACA
AGTTCGACGACATCCAAAGGGGAGCGTTTGGATTGGAGAGCAGCGACGCCGATATCTAGG
CAACGGCGGAGGGTGGCCTCCCGCGGCACACGGCGTTCCGGTGGCAGAGTCACCGGGATG
TCGCC
>TeaL_226714
ATACATCTCTGCACGTTGGGCAAAGGAATCTGCATCTTCCTCAATTATCCTTAGCATAGC
CTTGGTCTTCTCATCTAGCTCTGTGTAGTATCAATACAGAAAATCCATAATACTACTATT
AGAAGTAAATTAATTAATCCCTGAAAATTTCTCGTAGTGTGAGGTAAAACGAACAGAAAT
ACAAATTCAGAGAATGGGTATTTTTAGTTTGAAATTTGAACACTGCAGGGCTAACTAAAA
TTTTTGAGTTCACCACATACATCTTTTAGGGTCCCCCCCAGAGTTCAGGCTATTGATTAA
CTTTTTTATTGTCATTGCCAATTTGCAATAGGTCAATCTATAAATTCTCATGTCACAAAG
CATAGTAAGGACATGGATCCACTTACGCTGTGTTTGGTTGGGGGATTTGGGAAGGGATTT
GGAAAGAGAAAGGAAAAATGTAGGTGAAATGTGAATAAAATATATCTATTTCAAC
>TeaL_226715
CCTAAACAAACTAAAAATTGCATTTTAATAGAATAGGAAAGCAAATATAATTAAAATTCT
ACCCAAACTAAATTTCTAATTATGCTGTAATTGAATAAAAATAGTAAGCTAAGTTACACA
ATAAACATTAATGCAAATTTAGAAAATATTCACGGTGCACACACATTCCGCATCACCTTC
CCTCACCCCACACTTCCTACTGACAACCTCCCCCTTTCCAATTAGCTACCTAATCTCTTT
CTCTAGTAGCCTCTAGACTTTGATTTGCAGTCTCCTCATTTTTCGAATGACACATACCCA
CTGTAATTTTTCATTTTCGTCCTTTTGATATAATTTTTTTTTTGGATCAACCATTTCAAT
ATAAAGTTGGTTTAGGGTTTAGGGCGGGGATGGTTTGAGATTAGGTTGGGTTTGGATTTA
TGGACCAAAGTGGGAAAACTTAATTTTTATTAGGTACCAAAGTGAGAAAACTTAATTTTT
TAGGGGCCAAACTGACAAACTTAATTTTTGGAAATTTTAAATTCTCCTTTAACCATGACA
AGAGTTGATAATTGGACAGTGTACACACACCCACACCCATACAGTTCGACATGCACCACC
AACCCACCAAAGAGATTGCATTTTTGCTTCTTGCTTTGAGATTGTAAAGGATATAATATC
TCTCTTATGCTCTGATTATATGCTTGTTAGATTGATAAGTTGCTGTCTACTTTT
>TeaL_226716
CTAGTACTAGCTGATTCATGATCCGATATTGTAACATATACCAATGTTGTCTCATCAAGA
TCGTTACACCATGAACCAGCAAGATACTCAGAAGTCTACATAACTAGCCCAATTGAAACA
GTGGATTAAAAGGTGAGGTGCAGAGTGGAGTGGTCAAATATTACATTGACCAAGAGAGAC
GAATTAATTGTAAATGTCGAAGAGAATGGTCAGATCACTTATATGCTCATATATTCAGCA
GGGATGTAACTGACAAATATAAACTTCAAGTGTGCTTTAATCTAGTAACATGGAACTACT
TTAAAATCATTTTTGAATGTCACAATGCTATTTCTTCTTAAGCACAACTA
>TeaL_226717
GTGATGGTGGTGCTCCGGGAGCTTCGGGTGGAGGTCACGGCTGTGCAGTCGTCGTTGACT
AATGGGGTCTTTGTTGCTGAGATGAGGGCCAAGGTATTATCTTTTTCATCTGGACCGTTC
ATCTAATAATCAAATACTAGTATGCTAACTGACATTTCGATCAAAAAGTGTCAGTAATAC
TGGGCTATCGCACGTTTGATTGATAGGTGGTCATGATTATGGGCTTAAGGCCCATTACTG
AGATATGAGCCCGTTTTTGTTTGGGCTCCATCAATAGGCCAAAATACACAAATTAACAAC
CTTTCTGCCTCTTTTTGGGCCCAGACTGTTGTAGCCCAATTCATAGGTGTCAATGAAAAT
ATTTCGTGTTAATGGAGTCATGTAAAAACTAAAAAACTTATATTTTGACTTGAAATTACT
TATCTATTTTGGCATCTAGGTTAAAAGGCAGCTTTTTTAACTTTTTTATTTTTATTTTTT
TAGGTTACATTATTTCTTTAACTTTTTTTTACACGTTTTTTTAACAAAAATCAATTTTTT
TTTTAAAAAAAAAAAATCAAAAAAT
>TeaL_226718
AACTCACTTTCGCTGGGAAATACATCCTGAATAGCCTTTCTGACTTCTTGAACCGAAGAA
ACAGCTACACCTTTTGGAACATTTACTCCAAATTTGCCCATCAACTCAGCTCCCTGATCT
TTATGGATGTTGAGACGGCGGAGCTGTTGTTGTTGCCATTTTCCGGCGAGGGAAAGAGAG
CGAGAGACGAGTTTGTTAAGCAATCCTCTCGCCATTTTCAGAGAGTGAAGATGGAATCAA
AACCCTAGAAAGAAGAAAGCTCCGAAACGGCAGAGGCCGGAAAACAGAATGGCAGGCCCT
AGCTTTTCTTCTTCTTCGAGCACTTTCAATAGTACTCTAATGTCTAGTTCTGGTATGGAG
AGAGAAAGAGAGATAAATATGTCTAGTTCTGGTATGGAGAGAGAGAGAGAGAGAGAGAGA
GAGATTGAGAGATGGCCGAACTCGGAGGAATTACGGAA
>TeaL_226719
TTCTGTGTTGGCACGCCTTTCCGGCCATAGTACGAAGTGGCGTACTCTTGCGAGACACGA
GCCATCACGTGCGTACCATCCAGTGCACCGATGCAGTTCTTGAATGGCCGGTACCGCCAT
TGCGATTGTAAATGTGGGTGGCCCCCTTGTTGCACTTGCTCGGGCGTAAAACTCCTACTA
TGAACCGATGTGAATGGTATCATAGCTTGCAAAACCTCATGGAAATTGCGTGACAATATC
TCCTTCGAGTGTTGGAACCGTTCTTGCAAATCTTTCCAATCCATTCCCTGCAATGCACAA
ATGAAAATGGCTACCTTCTCTTCCAGCGGAACACCATGCTCCCGCTGTGGCAGTGTCAAT
CCAAAACTATGAAGCACATCGCATAACGACAAGAAGACTGGTTTGGACATACTGACAACA
TCTTCAAACCGGCCTTGGTGCCCGTTAAACAACTCATACATCCATAAACGTCCTGAAAAT
ATTGATGTATTTCGAGGCACTTTGTAGTAATGGTAGTAATANNNNNNNNNNNNNNNNNNN
NNNNNNNNNNNNNNNNNNGCAATTTCAGCGACAACTTTCTAGGATGTAATACTGTGCACA
ATGTGACTAGGGCCTGCGTCGTCTGCCATTTTTTAAAAATGTAACGCAAAATATGCAACA
ACAAAATGGCAATACAATGGCCGCTACGAGGCTGACTATCAAGAATTTTCAGCAATTTGA
ATTAGTGATGTG
>TeaL_226720
GCCGGAAAAGCGTGCCAACACAGAACAAACTGGCCGTATGCGACTTCAATTTGCGCGAAG
CGATATTTAGGCTCGGTTGTCACGTAGTGCAACACCCTGCTGTCGTGTATGCTCGCATCC
CAACCGACTGACACAAACGTAAAGCGCAAATCGAAGTCGCATACGGCCAGTTTGTTCTGT
GTTGGCACGCCTTTCCGGCCATAGTACGAAGTGGCGTACTCTTGCGAGACACGAGCCATC
ACATGCGTACCGTCCAGTGCACCGATGCAGTTCTTGAATGGTCGGTACCGCTGTTGCGAT
TGTAAATGTGGGTGGCCCCCTTGTTGCACTGGCTCGGGCGTCAAACTCCTACTATGAACC
GATGTGAATGGTATCATAGCTTGCAAAACCTCATGGAAATAGCGTGACAATGTCTCATTC
GAGTGTTGGAACCGTTCTTGCAAATCTTTCCAATCCATTCCCTGCAATGCACAAATGAAA
ATGACTACCTTCTCTTCCAGCAGAACGCCATGCTTCCGCTGTGGCAGTGTCAATCCAAAA
CTATGAAGTGCATCGCATAACGACAAGAAGACTGGTTTGGACATACTGACAGCATCTTCA
AACCGGCCTTGGTGCCCGTTAAACAACTCATACATCCATAAACGTCCCGAAAGTATTGAT
GTATTTCGAGGCACTTTGTGATAATGGTTGTA
>TeaL_226721
AATTCATTTTGTTACTATGAAAATGTGAAAGTACCTAAAACAGTATATAACATTTAAAGA
GTAACCAAAAATATAAAATAAAATATTAAAGTAGTACAAAATGAACTAAGGTTGAACCCA
ATCTCTTACTTGGTTCATGTTCAAAAAAAATCTCTTGCTTGGTTCCATTTTCTGCTACTG
TTTTATCCTCGCGGCTTTGCTCTGGACTCCACCTAGTGATCGTGCTTTCTTCAACACTAT
AACTCTCCAAACACGATGGAGAACCAGCACCAACACCATTTTTATCAATGCAAAGAACTA
ACAATGTCTTTGCAACACTGCCACAAAGTCGAAGTGTGCACTGAAAATCAGACCAAACCC
TCAATCGACCATTTGCATTGCCATCTCCTCCTGATAAAACAAGCACAGCATATTCAGAAT
GCACTAGAGCTGGATGGTGACGGTAGGCAATGAAGTCCACACCATACTGAGGTCCCGATC
TCACTACCCAATTTCTTGTACGAAGATGAGAATAAGCCTTGAATAAATCAGGGAACGTTT
CTCTCTTGGATTTCATGTAATTCCATAGTTCATCATCATTTTTGGTACACTCATCGTAAC
TGACAATCTTCAGACATTTTAGATTGTAGCACAGGTAAAAGGCTTCCTCCATACCCAGCT
GAAACCACTGCTTATCCTTCTGGGCTGTGATAATGGGTCGACCAAAACATGAACGATTGA
GAAGTGCAGTTTGTTCTGTTTCCACTTCAAGAAGTACACTGCATCCTGAGAGTAGCCCAT
GAGAATCCGATTGGATAAGAGAAGACTTAAGTTGAGAAACTATCTTGGACATGGGATCGG
CAAGTGCTTTACCTTCTGATCCCTTTCCTTTCCACCGTGGGCCCATTAAATCCTGTATCT
GCAATAAGCCACCGGCAAGAATTATCAGCAAAACGTGCTAGTTTTTTGTTTGGCTTTACT
CCAATAACTCTAAGGCCTTCAGAGAAGTCCAAAATTCCTTGCTCAATCTTCG
>TeaL_226722
AAAAAGTGGGAAAATGTGATGATAGTGGTGAGTGGAGCATAATGGAGAATAGAAAAGGTG
TATATAATAATAAGAAGAAAAGGGAAATGGGTTGGCCGAGGAGGTGCAAGTCAGGTCTCT
AATAATAAAAAGGAATGGGGGTGCCGGGTGAGGATTGGTGTTGTAATAAATAAACCATGG
TGGGTGTGCTTTAAAGAATAGATGAGAATAAACATATACATAGAAATAATAAAAGAAAAG
AAAGTGGAGTGGGGTTGATATTATATTCTCCAAGAACTGAAGCCTTCATCTCGGCAAGGA
CGGCTCCGGGTTTCGAGGGTC
>TeaL_226723
GTGTCAGCGTGTCGGTGTCGTGTCACGTGTCTGTGTCCATGCTTTTCAGAGCTGTAACAT
GAGGGTATACAACTAACGTGGTGTCCATTTTTTAGCTACTTAATTAAGAGTCGTGCCTTC
AAAGCTTGATAATATTACTATTTAATGCACTCGAGTTTAATCCTTAGGGTGCAAAACACA
CCATTGGTTTGAGATCGTCTTACGAGGCGTTTGAGTTCATCTTGTCTTGTTTACCTTTAA
TATCCATCGACCTTTTTTTCTCTCTCCATCACATGTAAATCCCTAAGAAAATTATCATTA
TTCTTCTATTCATATGTATTTCATACATTCCACATAGGGCATTGAGCAAAATTTCATATG
ATTTAGTACCAAGTAAGTTTGTTTTTATTTTATTTTATTAGCTTGGAAATTGGGTTGACC
CATTGACGTGATAGATGACTTCAGGAAATCCCTGCCTTTAGTGATATGATATAAAATCTT
TATCCCAACCCTACCCTGTTATGTAAGGGAAAGAGAAAGGTTTGTCAAAACTTGCTGGAA
ATGCCGTGGATGGAGTTCAGGTGAATCAAGAAGCAATCGAACAACAGTTAAAGCCTCCGA
AGGCGAATCGAAAGCAAGAACCTTCAAAGCCAATTTGTTGGATCAATCTCTGTAGCAGCA
ACTCCAATTCTGATGACTCTTTGTCATCCTCCAAAGATGATGG
>TeaL_226724
CTTGGAGAAGAGGAGAAGAAAATGGAATTGGGAAATCGATTGTTTGGTGGCCGACCCAAT
AAAATTAGGAATCTCTTCTTTTTTTTTTCTCTCTCTCTCTCTCTCTCTCTCTATCTTTGC
TTTCGAGTTTGTTGTTGGTTGGTGATATGGATTGGATTGGAGTTGCCTACCAAATTTGCC
GAAATTAAGAAGAAATTAGTTCGTTGATTTCATTGCCTCGGATTTACCCAACTTAATAAT
CTCTTCTCTTCTTTAGAATTCGGTAAGGTGCGTACAGTTATGGTTTAAATCAATAAATTC
AGATCACTTACTATACTTATATTTGAGCAAATTATACCAACAAT
>TeaL_226725
AGCACCACAAGCAAGTACAGAGAGGTACTTGTATAATTTTTGGATTTGTCTCTTTGGCAG
TAGTCAATGCGGGGAAAGTATTTCATGTAACGGGTATAGGACGAGGCGGAGTTGACATGG
TGTTTACTATTTTTCATGTGATAAAAAGTTGGACAAAAATTTGATAGTCTGCCAAACACT
TGCAAGATGATTTTTTTTCACACCAGAAAGCAACTTGTGATTGATTCAAAACAGTAGTTT
CTCCGTCTAAAAACTATATTGATTCACGCCATTGAAAGTTGTGGGCTTCACTGCTTTGGG
TCAATAAGAAGTTGGACTCAAAGACTTGCTTCTTAGGCCGAGCACAAAGTGACTTTTTGA
GTTTCACATTTATATTATGACAATAATAAGTGAAAAGATATATCATGTCAACTGGTCAAT
ACTAGTGAAGTCCATGTGAGGTAGTTAATGAAGGTTTTTTTTTATTTTTTATTTT
>TeaL_226726
GTACTGAACTCCCTTGGTGACATCGACGAAGACGTTGGCACCGTTGGTCTCAGGGCCGAA
ACACCAGATCTTTCTGGCATCAGTTTGGTCCCATCCGTGCTCCTCGACGAGGACCTTGGA
GCGGAGCTTGGGATCGTCCTTGGGGCTGACGGCACCAGACTCGATGGCATCCTGGAGCTC
CATGCTCATGGGGACGGCCTTAACGTAGAGACGGTTGTGCTTGTTGGGGGATTTGGAAAG
ACACATGATGTTGGACTCCTCGATGACAGTCTCACGGAAAGACACGACGGGATCGGAGGT
CTTAATTTCGATACCAGCGTGATCCTCAGCGAGATCCTTCAAGCAAATTTCGAGATGGAG
CTCACCAGCACCAGCGACGATGTGCTCACCGGACTCCTCGTGGTAGCATTGCACGCAGGG
ATCGGACTTGGCCAAACGCTTGAGACCCTCAACAAGTTTGGGCAAATCGGCGGCGTTCTT
GGGCTCGACGGCAACACGCACGACAGGGGACACGGAGAACTTCATGACACGAATGTTGTG
TGCA
>TeaL_226727
GCTGGGTACATGAAGATCCCTCCGTACTTGAGGGTTCTGTGCACGTCCGCTACCATCGAG
CCCACGTAGCGTGCGCCGTACGGCTTTCCACAGTTTGGATCCTTCTTGTTGTCGACATAT
TCCTTGATGGCCACGTCCCACAAGTAAGTGTATCCTTCGTTTATGCTGTAGATCTTTCCT
TTATTTGGGAGTTTTATGTTAGGATCAGTCAATACAAATTCCCCAATTGCCGGATCAAGC
ATAAAGCCGTTGACACCCCCTCCTCTGCCGATAGCCAGGACCATCATAGTGGCACTGCCG
TAGAGAGCGTAGCCTGCAGCTACCAGCTGGTTCCCAGGCTGCAGAGCATCTTTCTCTGAC
ACTGGCGCTGAACCATCCGGCCTCCTGTAAATGCTGAAGATGGATCCGATGGACACAAGA
CAGTCGATGTTTGAGGAACCGTCGAGAGGGTCAAAACAAACAATGTACTTGCCTTGCTTC
TCAACCTCTACTATGATGGCTTGCTCGTTCTCCTCGCTGACCAACACACACGTGGTGAAG
GAAGAGGACAACATGTTGATAAACAACTCGTTGGCCAAAACGTCCAACTTCTTCACTTCT
TCTCCTTGAACGTTGGTAGATCCTGCTATGCCAAACAGTTTAGCGATCCCTGCCTTCCTG
ACTGCGGAGCTGACTGCCTTCACCGCGGTCTGGATGCTGACCAGCAGTTGAGTCAGGTCC
CCAGTGGCCTGAGGCACCTTCCGCTGCTGCGCCAGCACGAACCGCGTCAGCGTCATGCAG
TTGGGGTCGAACCCACCGTTGTTGCCCGCCATCTTGTCCCTAGTTCACTCAGTGCAGTAG
ACGCCGGGGAACTAGATAAGCGACAAGATCCCTACTACTGAAGTACTGAACCACCCG
>TeaL_226728
TGCAGAAACGTAAAAAAAGTGATCTGACAACTTATAGTAACTTATTAACTTTTTGACTAA
AAGTGAAAGTTCCCAAACCAAGATAGTCTTTTTGTTTTTTGTTGTGGTATCTAGGACTAC
AAACAAGTTGATCTTTTGGGTGTTTGGGCTCGACTCGCAGAAAATTACGAATAGTGTTCA
AGCTTATTAAAAATCATTCTAGCTCGACTTGTCTAGTATTTGAAAACTTGACCTTGGTTG
ATTGAAAATTAATCTGTCTCATCTAGAATCTGAAAACTCGATCTCAACTCGTCTAGTATT
TGAAAACTTGAACTTAGGCCTCGTTTGGGAACAGGTTAATTTAGTAACTTTT
>TeaL_226729
TACCAATGGAAGTAGGGAAATTGATCAGCCTGAATACATTGAATGTGGGAAACAACAACT
TAAATGGAGCAATACCAGAGACAATTGGCAATCTGAGAGCCTTACAAGTGCTTAATCTCC
AGGGTTGCAGATTCACAGGAAATGTGCAAGAAGAAATTTCCAAGCTGAGTAGCTTAACTT
ACTTGAATATAGCACAGAATGATTTTGAGGGAGAACTACCAGCAAGCTTTGGCAAGCTGT
CGAATCTAGTTTACTTTCTTGCTGCAAGTGCGGGACTGAGTGGAAGAATTCCAGAGCAAC
TAGGAAACTGCAAGAAGCTCAAGGTTCTGAATCTTTCCTTCAACTCATTATATGGTACAC
TACCTGATGGTCTTGCGGGCTTGGAATCAATAGAGTCTCTTATACTTGATTCAAACCACC
TATCAGGTCCATTGCCTAACTGGGTTTCGAACTGGAAGCGAATAGAGTCTATAATGTTGG
CAAAGAACTTCTTTAATGGCTCTTTACCACCACTACATCTTCCGTCCTTGACCTTACTTG
ATGTCAACACCAACATGCTTTCTGGTGAGTTACCTCCGGAAATATGCAATGCCGAGTCAT
TGGCCAGTTTGTCGCTGTCAGATAACAACTTTACTGGTAATATAGACAACAGCTTCAGGA
AATGTTTGAACCTCACAGATTTGGTGTTGTCTGGAAATGATCTGTTTGGTAAAATACCTG
CTTATTTGGGTGAGCTTCATCTGGTTACGTTGGAACTGTCAAAAAACCGATTCTTTGGCA
GGATTCCCGATCAATTGTGGGAATCAAAATCACTGATGGAGATTTCACTCAGCTACAATT
TTCTTGAAGGTCAGATTCCCATGGGTGTTGCTAAAGTCTCCTCGCTTCAGAGGTTGCAAT
TAGATAATAATCACTTTGAAGGACGCATTCCAAGTTCCATTGGTGAACTCAAAAATCTGA
CCAATCTGTCTCTACATGGTAACAATTTGACTGGGGAGATCCCCTTGGAACTGTTCGAGT
GTACGATGTTGGTGTCCTTGGACCTTGGTTCAAACATGCTTACTGGTCAAATTCCAAAAT
CCATATCCAAGTTGAAACTGCTTGATAACCTCGTGCTATCAAACAATAAATTCTCTGGTT
CAATACCTGAGGAGATTTGCTCTGGGTTTCAAAAGGTGCCTTTACCAGATTCTGAGTTCA
CCCAACATTATGGCATGCTTGATTTGTCCAATAATGAGTTTGTGGGGCCTATTCCTGCAT
CAATTGAGCAGTGCATTGTTGTAACTGAACTACTGTTGAAGGGAAACAAACTCAGTGGGA
CTATTCCTATTGGGATTTCTGGGCTGGCTAACTTAACGTTGCTCGATCTGTCTTTCAATT
CTTTGACAGGGCCAGCTGTTTCCCAGTTATTCTCAATTAGAAACCTACAGGGGCTTGTAC
TTTCACATAATCGGCTAAATGGCTCAATTCCGGATAATCTGGGGTCAATGATGCCTAGCT
TAGCCAAGCTTGACTTGTCAAATAATAGGTTAACTGGTCTTTTGCCTTCTTCCATTTTTG
GTGTCAAGAGTTTAACCAACCTAGACATCAGTATGAATTCATTCTCAGGACCAATCTCTT
TGGACTTAGGCACCACTAGCGCTCTTTTGGTCCTAAATGCAAGCAACAACCTCTTTTCAG
GTTCCCTTGGTAACTCTTTCTCTAATCTGACCACCCTTTCCATACTAGATATTCACAACA
ATATGATCACTGGCAGTGTGCCTTCTTCGCTCTCCAATCTTGATACCTTGACATATCTAG
ACTTCTCAAACAACAAATTTCAAGGGTCTGTCCCTTGCAATATCTGTAATATAGAAGGCC
TTGCTTTTGTCAACTTCTCTGGTAACAGATTCACTGGACACGTGCCAGAAACTTGCGCCA
AGACTAAACCTTGCACACCAAAGCAACCGAATTTCCCTTCACGATACCCACATGCACCGG
TTTTAACAGGGGCTTCTGTTTGGGCTATTGCTTTTGGTGCCACGTTCATTTCCCTTGTCC
TTCTTGTTTGTCTTCTCAGATGGACGATGCTGAAACAAGAAGCTGCAATTCTGGACCAGG
GAAAGGGTAAAATTGTGACAGCAATTGAGCCAGAGTCCACCGATGAGCTTCTTGGTAAGA
AGCGTAAGGAGCCACTGAGCATTAACATAGCTACTTTTGAGCACTCTCTACTCCGGATAG
ACCCTGCAGATATTCTGTCAGCGACAGAAAATTTCAGCAAGACGTATATTATCGGTGATG
GTGGATTTGGTACAGTGTATAGAGCGTCATTACCAGAAGGTAGAATCATTGCGGTCAAAA
GGCTTAATGGAGGACACTTGCACGGTGACCGTGAATTCTTGGCTGAGATGGAGACAATTG
GAAAGGTAAAGCACGAAAACTTGGTTCCATTACTTGGGTATTGTGTCTTTGCAGACGAGA
GGTTTTTGATATATGAATATATGGAGAATGGAAGCCTTGATGTGTGGTTGAGGAACCGGG
CAGATGCTGTGGAGGCACTTGATTGGCCAACCCGGTTCAAGATATGTCTAGGGTCAGCTC
GAGGGCTGGCCTTTCTACATCATGGGTTTGTTCCCCACATTATCCACAGAGACATCAAGT
CAAGCAATATCTTGTTGGATAGCAAGTTTGAGGCACGCGTATCAGACTTTGGCTTGGCGC
GTATAATTAGTGCATGTGAGAGCCATGTTAGTACTGTGCTTGCAGGTACTTTTGGGTACA
TACCTCCCGAGTATGGTCAGACCATGGTGGCAACAAGCAAGGGCGATGTATATAGCTTTG
GTGTGGTGATG
>TeaL_226730
CATGATGACCAAACTTGTTGCTAAGCAGCTTGTCAATGGAAGCGTACGTTACATTTGGCT
TGGTTACTGAATTACCCTTTTCCTGAAACAAGAGGACAATCAGACATAATGATTGAAGGC
TGAAACAAGAGCAATTAAATAGATACCAAGTTGACCTATCAAAGCACGAAAAGATATTGA
CCTCATTTTCATGAAATGAAAATTAATATAGAAACCCAGATCCCAAGAAAACACAAAGAA
CAAAGGAGGGGGAAAAATGACAGGCCAGACTTGCTTTATTGAAACTCATCACTACGAACC
TTGATCTCAGCAGCCATAGGCATTTCCTAAAAACCTCATCTTGAGGTCCATCGCAAGCAC
TTTGAAAATAACTGACAAGTCAGTACTGGTATATATTGAGTTGAGCTCCTTAATTCCATT
TTCAAATTACTATTACATATTTGAAGATTATCTTAACTGATTATAGGAGTATAGCTCAGC
CTAAAATTCTTCTAAAACTAGCAATTATTGGGGAAAAAAAAGGTACAATATAAGATAATT
ATTAAAGATGATTGCTTCCCTTAATTAAAATGTTCTGAAAGAATAAAGACATCAATTCAG
CTTGCTCTCTTAATATGTCAATTCAACATATTTAAGTGTACGCAATTTTTTTTGGACAAG
CATTGCAAGTGTTGGCAATGACTTAAATGTCATTATTGATGTGCACATATTATTAGTAGT
CTGTATCCTTCAGAAAGTACTGAAAACAAGATATTTTTGAGAAGTCGTTATCATCACAAT
CAAGAGTGAACCTAATTTGACAAAGAACGTTGTCTCAAGTTGACAGCTGGCGTACAACCA
CTAGTCAAGCATTCAAACATGACAAGAGGCAAACCAACATCGGGTTGCTGACCCAAATAG
AGTATTACCAATAGCTTTGAACTATGGTTAT
>TeaL_226731
CAAATGCCAAACCTCCTGTTAAAATTGATACTAGAAATGGCATATGTCATATTTGAGAGG
TAATTCTATTGAAGACCCTTTTTTTTTACTCTTGTCAAATTATAACTTTGGCATCTCCTT
TGACAACGTTATTGGAGATGCTCTAAGGATGTTTCGCTCTCTCACCCTAAAGATGATCTC
TAGTAGTGACCCTTCTAGCAACGGTCCTCTGAGCAACTATGCTATCTCTTTGATCGCTTT
CAGTAATCGCAGAAAGTAAGGATGTCTCGCTCGCTCACGCACTCACTCTAAAAGCAATCC
TAGCAGCGATACTATCAGTGCCGACGCGAGTCCGGATCCTCTGCCGTTCTTTCCTGCGAC
GTCCCCTGCCATGGTCCAAAACGACGTCGTTTTGGTTTTTTTTTTTTTTTTTTTTTTTTT
TTTTTTTTTTTTTTCCCCTTTTTTTTTTTCTTTTTCT
>TeaL_226732
CAACAACAACCACCTTCTGTGCTTTCTCCAGTGATAATATCAGTGAACCAGCATCTGCAA
CATCCCGAATATAATGAACACGGGTAAGTTTCCGCCAATCTTCTCTGGAAATCTCTAAAG
TCAATCACTCATCAGAGAAGAGAGAACCAAAACAGAAAATAACACAATTATTCAAGTGAC
TCCTTGAGATGATGGCAGAGCAAAACCCATGTAATTCACAAATTGGAAAAGAACAAAAAA
CAATAGTTCCAACTTTTTCCAAGAATGATGAAGATCTTCCAAGTTCCAACCGTTTTGGTT
CAGGACCTTGAAATCGCCATGAAAGAGAGAGAGAGACGATCAGATTCAGAGAGCAAGAGA
GTCTTGATGTGAGGAGTTGAAATGCAAATGAGAGAGATACCTTTGATTTCAGATACACAA
CCGAAGAAAAGAG
>TeaL_226733
TCCTGAAGTATCCGTTTGTTGAGTAAGTTCACAAAACCTAGACTCAAATGCATTCAAAAT
TTTTAGACCCATTTTAGCTCAGTAGTTTCAAAATACCTTAGTTGCTTTTCACTTGGACAA
CACAATCTTTGTGGCTTTGAAGACTAGAGTTAAAAAGAATATAGGCCTTCAATATCAATT
TGCAATGGCTTCACTAGGGAAGAGAGTCATCCTGAAGAAAATATGTCAATTTGTCGTCTA
TTTAAATATTTGTTTTGATTAGTAATTGTGTATTAAAATTCTATTTCCTGCTTTTTTTTA
ATTACAATTCCATATTGATAAAAATCTGGTAATATGATTAAAATAAGTTTATTAAGCTAT
GTAATCCAACATGAACTAGGAGACATACGAAGTGCATGCTTGTTGAACAGTTCGACCAAC
GGCTACCAGGGTCCTAGGATCCAAGGACATGAATGATCAATAATATTATACATATGTACT
TTAGGTCCCCCAAGTGTTTCTTACTTTTGATTTCCCAATTTTCATACAAAAAGGTCATAC
AAATTGATATAGCAATGGCATTTATGCAATTATGACTCATAGCAGTGAGCTTTTTGATTT
CCAATGAATGGCTATAAATGAGTCACATCATTCTGTATACAATTTTTGTATAGAAATTCT
GTTTGTATAGTACTATCCTTTCCAAAATACTTCCTCAGATTTTTTTTTTTTTTACTTTAA
ACAATTTCATCCAGTCCTACCTGATTTAAGTTTTAAAATTAGTAGAACTCTGCTTGGCCA
ATTTCATCCTACATGAATTTGGAGGCCAACATTATAGATTAGCCTACGTCTTCAGATCAG
AAACTCCAATTTGCTTGGCTCTAACAACAACGACGCCCAATTAGTACACATTAATGTGTG
GTTGGAAGGGGAAAGATTGAATATATACCTAACCTTTGGCACAGTGCACAAAGTG
>TeaL_226734
TCCTGTGCCAGTTCCGTAAGTTTGCACAACTTACATTGGTCCCTACCGAGGTGTTTGACG
TGTTCCCCACGCCTTCTCGTGACCGTTACGCGATTTTGGCCCCCGATGGCCTATTTTCAA
CATTAAGTGTTTGAAAAGTGCATTTTATAACTTTGTTTTCAATCCGGGAATCCCGTGCTA
GTTCCGTAAGTTTCCATAACTTATACACGAGACCTATTTTCAAGCTTAAGTGTGAAAAAA
GTGTCTTTTTCGACTTAGTTTTCAAACCGGAAGTCCCGTGCTAGTTCTGTAAGTTTTCAC
AACTTACATTGGTCCCTCCCGAGGTGTTTGAGGTGTTCCTTGGGCCTTCTCGTGACTGTT
ACACGATTTTGGCCCCTGATGGCCTATTTTCAAGCTTAAGTGCGAGAAAAGTGCCTTTTT
GGACTTAGTTTTCAAACCGGGAGTCCCGTGCTAGTTCCGTAAGTTTCCAAAACTTATATT
GGTCCCTCCCAAGATG
>TeaL_226735
TAGCATTATTGAAAACCCATATATATTAAATGGAAATGCAACATCAAGAAAAAATAAAAA
GAAACATAACGAATTAAATATCTAATACATCTTCATAAGTCAGAATAATATATGCATGGA
TATAGGACGGGACTCTCGGTTTGAAAACTATGTAGAAAAATATACTTTTTCATACTAAAT
CCAAAAATGCACTTTTCCAATACTTAGGCTTGAAAATAAGCTACTAGGGGCTAAAATCAT
GAAAAACCCATGAGAAGGCCCGAGAACACACCTAACACCTCAGGAGAGACCAATATAAGT
TGTGGAAACTTACGGAACTAGTACGGGACTCCCGGTTTGAAAACTAAGTGAAAAAATGCA
CTTTTTCCAACACTTAAGCTTGAAAATAGGCCATCGGGGGCCAAAATCGTGAAACAACCA
CGAGAAGGCCCGGGGAACACCTCAAACACCTCGGAAGCAACCATTGTAACTTGTGTAAAC
TTACGGAACTAGCACGGGACTCCCGGTTTGAAAACTAAGTTCAAAAATGAATTTTTCCAA
CACTTAAGCTTGTAAATAGGTCATCGGGGGCCAAAATCGTTAAAAAACCACGAGAAGGTC
CGGGGAACACCTCAAACACCTCGGAAGCAACCATTGTAACTTGTGTAAACTTACAGAACT
AGCACGGGACTCTCGGTTTGAAAACTAAGTCCAAAAATGAACTTTCCCAACACTTAAGCT
TGTAAATAGACCATCGGGGCCCAAATCGTTAAACAACCACGAGAAGGCCCGAGGAATACC
TCAATCACCTCGGAAGCAACCATTGTAATTTGTGTAAACTTACGAAACTAGCACGGGACT
CCCGGTTTGAAAACTAAGTCCAAAAATGAATTTTTCCAACATTTAAGCTTGTAAATAGGC
CATCGGGGCCCAAAATTGTGTAACAGGCACGGGATGACCCAGGGAACACCTCGGGAGGGA
CCAATGTGAGTTGTGAAAACTTACGAAACTAGCACGGGACTCCCGGTTCGAAAACTAAGT
CAAAAAATGCACTTTTTCACACTTAAGCTTGAAAAATAGGCCATTGGAGGCCAAAATCGT
GCAACAGCCATGAGACGGCCTGGGGAACACCTCAA
>TeaL_226736
CTCCGCATAACCCGAATCAAATCCTGATTGTTGTTATCATTTACAAGAATTTTCTTGATG
ACATCAATACATGGAATCAATTTTTTGTCTAAACTACGAGTCAAAATGGTAGAATTCCTA
GACATGAACTTACCGAGATCAGAACCAGAGAGACCCAGATCCAGAAAAAACTGGAGCTTG
GGCTTGAGAGTCCTGTCGACGTTAGAGAAGAGGATTTGGGGAGCGCAATGGATGGAGGAT
CGAATTTGGGCATTGGAGAAGCCGAGTTGTTTGAGAAGTTGGACCACGGATTTTGGGTTT
TTGAGGGTTTTGATCGGTGGGAAGCGCTTGGACATAGAGAGCGCTTGGGATTCAGAGAAT
GAGAAAGTTTTGATGAGGTATTTGTACAAGATGGGGTTTGAGATGGGAGTTGTGCTTGTG
GTTGAGCGAGTGTGAAGGGGAGAAGATACAGAAGAATAAGAAGAGAAGAAACAGAGGAAG
GAAGGTCTGATGATGATGGGTTTGGAGTAGAGAGTGTTGAAAGGGAAAGGGGAGAGAGAA
AGGTGGGAAATGAGAGTTCGCATCGCATCTGTGTTGCACAAGTCTCCTCTGTGTGTGTGA
GTGTGTGTGTGTGTGAGAGTGAGAGAGAGAGAGAGAGAGCTAACAGATCTGAGTACACCT
CCATCGTCTGGCACAGATCTGAGCGACGCCAATGACCAGGCTCTATGGCGAGATCGACGG
TGGCTGTGGCGGTGGGTTCGGTGGTGGTGAGAGAGAGACGGACCTTCTGCTCAAGAATAA
AGAGAGACAAAGTGGAGAGAGAGAAAAAGAGAAACCAAGACGAGTAGAAGAGAGAGAGAG
AAGGGGGTCGGGGCCAGCGGTGGTGGTGGTGATGTCGCCGTGTCGGTGACTGTGAGAGAG
TTGAGAGAGAGAGAGAGCGAGAGAGTGAAGAGAGAGAGAGAGTTGAGAGAGA
>TeaL_226737
CAAACAGAAAACAAAGGGGGAGTGCAAAAATCATCAAAGCTAAACAATTCCATCAAAACT
AGGTTGGCACAGGAAAGAAAGCCCTATCATATGCAAGCACCACCCAAGAACAAAAAAATG
GTTGGAGAGGATCCAACCAAAAACAACAAAAGAGAAACCACCAAAAGCAAAACAAGAGTC
ACAATAGCAACAACAAAAACACCATCAGCAACCAGCAAAGGGACCAAACAGACAATGCAT
CACAAAGAAGATAACAACTCTAAATCATGAAGCACTAGAGTGCAACTACAAGAAAGCCTA
GATCATGTACTGATATTCTATTCTCTCCAGAACTCTTCTATTTCACTCTCTTTGGTATAT
TGTAATACTTTGTTTCTCTCCCTTTGCTATATTGTAACACTTTGCATTAAAAATGGGCAA
TAATGCTATGATGATCACATTTGTATACCACAAATGGGAAAGTGTTACAGAAAGTAAAGA
GGTTGGAGGATTGGGAATCAGAAAAATCAGGGAAATGAATTGAACGTCTTTTGATGATAT
GGTGGGGGAGATTTGG
>TeaL_226738
CCACTGAGTAATAACAAAATAAAGGAGTTAAATAAATCAAGTTCGATAACCAAATACACA
TTGAGGTTCCATTTCAATTTAATGTTTAATCTCAATTCAATTCACTTCTTGTGTGTTTCT
ATATCAATTCTTATTATTGATGTCTTAATCAATGTCTAAGAATGCTCTTATAAGCATGAG
GATGCCATGATGCATTTATGAAAGTTTTTTGAAAGTTGCTGAAAACAGGGTGTTTGCTCA
AGCACACACTTGGTCGCTCGAGCCGTCTGCAAAGACTGCAAAAGTACTGGATGCTTGATT
TTCATGCTTGACGGTTGCTTGACAGTAGCTCGAGCCAAGTACTGAGTGAAAAGGAGTTTG
CTCGAGTGCACAATCGGTCACTCGAGCCACTGTGCAATTGTCTGCAAAACTACTAGGAGC
TTGAAATGTATGCTTGAGCGACACTTCCATCGCTCGAGCGAACTGCTTGAATTTTGGAAT
TTCCAGAATTGTGTTTGAAGTTCAAACTGCCATTCAAGGGCCCAAACCTTGCATGGTTGG
TACAAAAACATGGTAAATCATTGTAGAACATGAAAACATAGTCAATTTGAAACCAATTAT
TCAAAATCATGCTCCAAATTTCAAAATTCAATTTTAAACTATAAAGTTAAAACCATGCAT
GACATGAATTGAACTCTTCTCTTTTCAAAATAAGATCAAATGAATTGAGGTGTATAATAT
CATGTAAAACTTCCAAAGATGGTGAATTTAACTTCATGCATGTAGAGAATTTCATGGAAT
TCAAACTTAAAATGATGATTCATGCATGCATGTCTCAATTATGCTCTTATTTGACAAATC
CAAAGAAATTCTTGCATTCACTACTCAATTACATGAAATTAACCATATGAACCCCATGAA
CTCAACTCCTAATTAAATTATTTGCAAGAATTATGGTTGAAGATCATACCTAAGGCTTGA
ATTCAAGTGTATTCTAGCTCAAATTTTCAAATCTCCTTTAATTCATTTACAATTCTCTTC
TCCCTCTCTGTCTAGAGTTGATTCTCCGCCCGACTCTCTCTAAAATCTCAGCCCATATGT
GTATATAATAATGAACTCATAAGCTAAAGCCATAAATATAGGTTTAATTAGCTTAAGTTA
ATTAAGCTTACTTAGGACTAATTAATCCCACTTAATTCTAATTAATTCTAATTAATTATT
CTAATTATTTTGATCCGAATCAAATTTTAATTAAACTTACCATATGATTCTAAATATTCT
AATTAGCCTATTGAACTAGTCAATTTTGGTTTCTGAATTCGCTAAGGCTTTCAATTTCAG
ATTCGAAGTAAGCATTCAAACAGATATTCTATAAATGAACAGATAAACACAAGATGAAAC
AAATATTCTCAAATAAATAATATGCAAAAAAATGATATGCACGTTGGGGTCGTCACAACC
TAGCTCTGATTTTCTCCTATTTTCTTCGTCAAAGAACAAATGAAGTAATACAAATGCATA
GCTTAACTATATAAACTTTCATTCTTTTTGTCCGACTACTAAAGAAAATATGTTAGTGAA
ACTTAGTAAACTAAATTATTGATCATATTATTGTTAAATATCATTTTCATTAGTTCAACT
TAAAATGATGACTGTTTTAATCATTTATGCAGAAAATGGCTTCATTTGGTTATATTTTAT
TTGAATTATAAGTTGTAATACCTATTTAATTATGAATTCACTACAATTTTGCCTACATAT
TAGAATTATACTTTTTAACAATGTATTTTGTATATTTCTCAAATTACACCCATTGATTTG
TCCAACTTATGACGGCATTCAATTGCCCGTCTTGCGCCGAGTTCCTGCTTGACTAGTATT
GATCCAAGTAGAAATACGTGGCATAATCTATCTAATGTAGACCAAATTCTTGCAACAGGC
AC
>TeaL_226739
CAAAGGGGGACGATGCAAAGGCCAACATAGTGACACAACACCGAACCAAGTATCTGTTGG
TGATGGACCAACAAATACACAGAAACACAACAGCAGGACTAGCAGATGCACAGCACAAAG
GCATAGAGGCACAGAGGCAGCAGCCCTGTGACAGATAGATACACAGTCAGCAGATAGATA
CATGGCCAGGACGGAAGCAGGTGTTGCCCAAACCAGTAAAGTAATAAACCAACAGACTCC
AAAAAGCCAGCCAAAACACCAAACCAACAACTAGCAAATGGTGGCAGACAAGCAGGTGTT
GTCCAAACCAGCAAACTAGCACTCAGAGAAATAGATACATAGCCAGGAGTGAAATAGATG
TTGCCTAAACTAGCAAACCAACAGACTCAAAAAAACCACCTACAACACCAAAACAACAAC
CAGCAAATGACAGAATAAATCACAACAAATGGTGGCAAACCAAGGTACCAAACCAGCTAT
TAGCCCTCAGCTGTAGTCCTTAATCTGCTCCAGATTGTTGATTAAGTCCATGACAGAGTA
CATGATCCCCTTAGATGAAGCGTTTTGGGTTAAAGCTTCATCAAA
>TeaL_226740
TTTGAACAAGTAATGATCAATTGAGAGTTGAACTTGTTTGAAGGCCTCACGAGCGCGACG
CCTGGCTTGAGCATCGTCTAAGTCAGCCTCCAAGATCTCCTGAACTTCGTGACTGATGCC
TTTGAACTTGGGTGGCTTCCCCACTTGTTTTGTATCATCCATCTTGTTGCAGCAAACCCT
AGCCCTAAATTCGTTGAATGGGTGGCGTCTGTAAGGCTTTGCCGGTTTCAAAAACACAAA
ACCAGAAACCAAAAAAAAAACTTCTACACTGGTTGTCGTCGTAGAATCTACGCATACATA
AAAAGTATTATATATATATATATACCGTTGAATGGGTTGAAT
>TeaL_226741
CCTCCATTAATAAAAGTTACATAACAATCATTGACAAACTAGTTCACAATAGAACATGCA
AATTAACCAATAGATACATATCTATGTTACATTTTCCAAATAGATCATGGAAATTCACTC
AAAGCAACCTATTAAAGAAGATACAATACAAGTGAAAATCTAGTTAGCATAGGTTTATAT
TGTTGTACATGTAGGCCTCCCATGGCTTGCCGTAAACTTGAAAGCCTGTGAACTGTTGCT
GCTCTTGAGAATTGATTCCACTGTTGTGGGGATCATAGTTGAAGATCATAGATGAGCTCA
GCTCTTCATGAACATCAGCAAGCACATCAAGGTGGGGATTGATGCCCGATTCTTCACCAT
TTTCAAAGGGACTCCAAGACCCTAATCGGTTCATGTCATGATTCATGGCTTCCAAAGGTT
GTTCTGATTCACCGAATCTTCGCTTGTCTCTTGTCCTCTCTCTTGCTCTCGCTCTCGCCT
TTTCCCTCGATTCTTTTGCAAGTGGGTTAAATGCAGACTTACGCAATGCTTTTGCTTTCT
TCTCTTTTGCGGCTAAAGATGCCGATGAGGGTTTCGCCTTACCCGTCCTCACTGGCTGGT
TTCCATCGATGCCAGCGGATTCATCCATTCCCGACACAACTTCACACTCGGAAGTAGAAG
ATGCACTGTTTGCACCACCACCAACACTGCAGCTGTGTTTCATGTGGTGAGGAAGGCTTC
TGGTGAGCTCTTTGATCGCGGCTTTTGATTTAGTCAGCAACCATTCGACGGTTTTACTAG
CCTTGTCGAAGCCCAGCATGTCTTGCAGATTGAAGAAATCGCGGGCAACTTCAAGGGACA
GTCTCATTCTCCGGTCTCTTGGGCCTTGGGCGGTGTTGATCTTGCTGTGGCGATCTTTCT
TGGAAGTTCTCTTCCTCGGGAGCACACTGTGACATTGCTTGCTTGATTCTGCCATGTTGG
TAGTAGTCATGGCTTCTACTTTAGCAGCAGTATTATTGTCATCGACATCAACGTTGGTTG
TCGGCGGCAGCTGCTGCTGCTGAAGCAGAAGGTCATGGAGGTTTTGGAGGAGAACTACGT
CGTCTTCGTAGTGTATGTATGGAGAAGGCAAGTGAAACAAAGAAGAGGGATGGTCTTCTT
GTTTGGAATTGGGATTGATGTCAAAAAGAGAGTAAGAGATGGAGTTGTTATTGTTGCCAT
TACTGTTGGAGGGATACATTTATATGCCTTTGTGAGTGTACTAACCCTAGTTTTTGAAGT
TAGTGGGATTAGAGATTGAGAAAGACTGGTGTAACAAAGGATCAGGGTACAGTTTCTTGA
AATAGTTCCACACTCTCCATTTTTGTGCAAGAAATATCAAAGACTTGAGATGTACTAATT
TTCCATATGTCAATTTCTTTTCTATCTTGTGAATGTGTTTAGAGAGAGAGAGAGAGAGAG
AGAGA
>TeaL_226742
CTTCAATGAATTATTGAAAATGTAGTGGAAAATTTTTTGTGGCGATTTTTTAAAATTGTC
GCTAAAATTTATAATGAGTGACAATTTTTAAACTGTCGCTGAAAATTAACTAGTGACGTT
TTTTAATAGTGTTTGATGAAAAACGCCATTAATTATCATAAGACCTATTGGACAATAAGT
CCACTTATTAGGACCTACACATAAATCCCCCTTTTAAAAAAAATCCAAAACTCTCCCCTC
CCTTAAACATGGCCATGAGACTTTTGATTTGAATTTAAATAGATTAACTACATATCCCCT
TGAAAATTTAGCATTTCTAAGGGATTAACAATTTAGGAGAGGAAGAAGATCAATAGCAAG
ACAAACAAAATCAAACTGATAGTGCAACCATACCTCTGTAGACTTCCTGCCACACG
>TeaL_226743
CAAAACATCCCTACATTTGGAATGGTAGCTGTTCAACCAATCTACTTCTTCTGGCATTAA
AAGGCTCAAATCAATCAGCTTTTGCTGGTATGGTGCCCATGTTATGTGCTCAAATGATAA
GTAACCCTTGTCCCCAAAATTAAACTTTGTACCAGCCTCAATGACTGCCAGCACGTTCCC
CAATCGAATACCGAAGTTCCCATCCTCGTAATAGCCGGGTTCATCTGTTACAGTCATTGA
AGCTTGTATTGGGACATTCCTAGCATGTGGTCGGAAACTAATTAAATGAGGTCCCTCATG
AACATTTAAAAAGAGCCAATTCCATGCCAACCTAGTCTTCATAAAAGTTGACTTAAGACA
ACAGGGGACAAACTCTTTTTGTCATCGCTTACCCTCATGAACATTTAAGTAAGAG
>TeaL_226744
CAATGTTACATTAAACTTCCATTTCAAGGCAAGTTTCAAAATACTTCCGTAAACCGAAAC
ATACGCAATGTTCTTCAACTTAAAACATATTCAATGCTCTCTAAAGTTTTAACAAAACAA
CAAGAATACAACACATGCTCAAACATCCACAATTAGATCTGGATATTTCTCTCGGACCTG
AAATTCACTTACTCAAGTGGTTTTCCCCCACCCCGTTATGTTTCCACAATACCTCACTTG
ATGGAAGGGTCCCGTCCTCCAAGACCCGATAACAATGATAATAGTAAGCCACACGCAACC
ACTACAGTGTTCTGAGACATCCACTACGTCTCGACTACCGACAGTACTTATATCAGTATT
TAGTACTCACCACCCCAACACAGGAAACATGAGAAACGTTTGTACACGAAGTTTCTAGTC
GACTTCCACAAAACAGGAACGCAAGACGAAGCAAGGGTAAGGAACAACATTACGGCCCAT
TTACACCCTAAAATTTCAAGGTCTTACCAAAGACACACAACATGTAACTAGCAACTCAAG
CTAGATCAAATCTATCTTCCCACAAAATATTCCATTCAGGTTAGAGAATCTATTTTATTT
GCTCCGTTTGTTTCAAAGTACTCGGTTTTTCCTAAAGGTATACAGACTTATACCGTCACT
GCTTAAGCGTGCCACTTACAACTGGCCACAGCCGAACTCAGAGATTCTCCTCAAATCATT
TGCCGAAAATAAGGATCGCAATTTCACGTTTCGATTCAAAATCATTTTAGTTTACGAAGA
GTGCTCAATGTCCCTCAAGCGAATCACAACGTAACCAATCCCCAAAACCCGCCATACTCA
CTGTGATGACGTAATCCCCAAAAACAGTACTTTCATGATAGGGACTCCTAAACGTTTGAA
GCTCCCAACAACACAACAACATAAAGGGTAACTTTGCACACCCCCGTGCCTTACAACGCA
TAAACAAGGACCGAACGAGTCAAAACGACTCTAACAGAGTGCCTCACTCACTCTACACAA
CCTTACTTCCTCACTTGTACTATCACAATCCAAACTGGATGGCGGACACTTATATCAAAG
TGACCTAGCTTTACCAAACCTCAAACCATGCAATTCCATCAATAACCACCTTATAGCCTT
ACCAAGGCATTCGCCTGGGATTCCCTAAGAGTGATCCCCTTCTACACATCATCTACTAAC
AGCATACGAACCACGCACTATCACACACCGCACTATGCAAAACTTCCTCATTTAGAGATT
TCACTCACCACCTCGACTGAACTCGAAGTAACAGAATTTGCATACCCCTTCCCTCATACC
GAGTTAACTGACAGGGTTTGCTACACCACGACATTTAACACTACCAAGTAACCGTTCGTA
CCTAA
>TeaL_226745
CCATCTTTCCACTCTTCTTCTGCCCCTTCGAAGCCAACATAGGACCAACCTAGCTGAGGA
CCTTCTTGGCTAAGAAGAAATGCTCTAAGCCTTTACACAAAGATATGTGGGCCTTAATTC
TGCTTCCAAGGAAGCTATTTATTGATACTTTGAACCCTCGAGCTTATAAGTGCCTCTTTA
AGGCTTATTGCCCTTCCCAATTTGGTAGGCAATTTAGGCTTACTATGGGGATTCTTATCC
CTCTCTGTAGCCTTTCTAATTTTGATCTTGCAACCAGCGAGCTAAAGGTGTCCAAAACCA
GGTTGGATGAAGTAACCCTCAAACTGATAACAAACTCGGATGAATTTGAATTCTCTCCCG
TTATCCCACAAGGCAATGCATTGAAGAGATATCAAAATTGGTGGACAGCTAATATGGAGA
TGCAATTGGCCATTTCCCCCAAAGATCTGCTGGAAGGATGAGATATGCCCTCTCAAGTTA
AACCCAAGGAGACTGGAATCA
>TeaL_226746
CCAAAAAAAAAAAAAAAAACTTCATGAATGATTTGTATGTTCCAAAACAAACCCACTTGA
TTTTTTTGTTCCGATCTCTTCAAGGCGATGCTATTTGTATGATTTGTATGATTTGGATCA
AATGGTCTCAGATCTTATTTTTTGTATGTACAGATCAAACAAAAAATATGATTCGGAACA
GAAAAAAATGTTGAGGAAATCATACAGATCGTTTTGGATCTCTTCAATTGATTATCTTGC
CAATCTCTTCAAGGCGATACAGATCGGAACCGTTCCTCATGTCCTTCATCTGCATCATCC
GTGCTCCTCTCCTTTCTGAGTTTACTCACCGTTGCATCTTTCTTCTTCCCCCTTTCCTTT
CTGAGTTCTGCTCTGTCTTTCTTTTTTTTCTTTCTTTTCTTTTTTTTCTTGAAAAGTTGC
CCCAAAACGACGTCGTTTTGGGGCGCTACAGGAAAAGGCTACAGGAAAAGGCTACCGAGG
ATCCGGATTCGTGTTGAGCACGCTTCTGCCACTGGTGTGTTTAAAAATCTCAGCGGGTCG
GTAGATGGGTTTGGGCCTGGAATTAATCTGGAGGTTGTGTTGGGCTCTCCGAATATTGAG
CAAATTGTTCAAGGTCCTATTTGTAAACCATGTATACAACAAGGTAACAGGGCTTCCGAT
AAGTCTCTATTACCTGGGCCTTCCTTAACTGTTGGTCCACATGGGTCAGGCACTATGAGT
TTACATGATCAAGGCTCTGTTCATTGTCCTGCTCCCTTCCTCAACCCAAATCGGTCTGCC
AAGAAAGCTGGGAAAAAGAAGGTTCAGATGGAAGGATTTTCTCGGTTTGCTCAACTTTAT
GGTCACCAATCTGCAGCTATCGGTAGGCTTCCCTCCAAGTCCGTGATCTTCAGGCCAGCA
GCAGTGGCCCTTGCACACTCTTAGCTGTCCGAGAGTGTATCAAGCACGCATAGCTATCTC
CTCAAGGAAGCGCAGGCCACTGTCAAATTAGGGAAAGAGCTGGGAATTAATTTCGGTGGG
CAAGAAGAGGGTGTGGTTGATAAGATTCTTGAGCTGGAGCGTAAGGACAAAGAGAGATAC
TTAAAGGATGGAACCGCTTAGATGTAATAGCAGTGTGCAATGGGTGTATCAGGTTGGGTG
TTTGTAGTGTGAGGT
>TeaL_226747
TGGCCTGAGATCACCATAGGTGAAAAGGAGGAGGCCAATGCAAGGCAAGCTTGGAGAGGG
AGAGTTTGGTAGTGGTAGTAGAGCTTGAACACTAGTGTGTAAGTGTGTATTCAAGTGTGA
TGTGAGTACAAGTGTATAAGTGTAACACTTGTGTGTTGTGATTGGTGTCGTTGTGTTGCG
TGTCTGCCTACTGCATATATGATATGTTATATAGGCTCCTGGAGTATTGGAGCCCAAGCA
ACCTATTGGACAGGTGGCTTGTTTTTCCCAACTCTGCTAGAAGTTGATATAAAGCTCTGT
TGCTGTCTGTGGTTTGATGGTAGGCAGTGGAGCAACATATCATGGCAAGCGGGAGAGCGA
CATTATATATGCATCAGACGGTATGAGTGTGAGGTCACTATTGCCTTTTCTCCAAGCCTG
ATCAAGATGGAGTTGACTGCGTAAGAAGACAACCATCTTAGCGATCCCATGACCTTAGCT
GTCAGTCCAAGGTCCTCTGATGACTTTGATGATTCCAAGCGGTGATATGCTTGGGTCCTG
CTCCCAACCCAGGCAACCAAGTAGGTGAATGGGCCAGGGGCCTATCTTAATGTTTAAGAG
AGCCAAGGGCTCGCTCTTATCAATCTGAGTCCAATGCATCTATGTACGCCGAGGGCCTAA
TTATATTGTTGTTGGACTTGGAGCGTAGTATGGAGGACCATAGGCGGGCCATGGGATTGC
TTGTTGTAGGACTCTTTATACTTGGGTTTGTGTGCATGCTCCCGCTTAGGTTAAACACGC
TCTTATCAATTCAAGTCCAATGTATGCAAGTAGGTTGCCAAGGGCCTGATTATATTGTTG
GAGCGAGATATGAAGGACCATGGGCCTGTGGGGGTTGTAGGGCTCTTCATACTCGGGCTT
GTGTGCATGCTC
>TeaL_226748
GAAACTAGGCTGCAAACTGAGGGTAAAACTTTAGCTTTTGATTAATCTTACCTTGTGGTA
GTTGTCTTGTAACTACCAATACAAAATCTGCTATCTTTTGTTCTTCTTAGTAATTTGTTC
CATGCTTGTTGCAAATTGCCCCCATAAGTGCACTGTTGGCTGGGGTTTGGGGGGACGAAG
AGAGATTTGTATTTAAAATATAAAAAGGAAAAGCAAAGAAAACATGCATATATATAGATA
TTACTAGCGTCTGGCTCCATGGGATGCGTGAGTAACTTAACATATGGTTTTTGATTTGTT
GATTTTACATTTTGGTCCTTATAGTAATTGCTAGGCAAAGGTAATAGTTGGGGAAATTAT
GTTGTTGCTATTAATTTTTTTTGAAAATCAAAATTGCATGACTAAGCTCCAACCGAGTAA
GTTGTGTGCTTTATATAATGGAATAGGCATAGCGAGAGCTTAAAAACAGGCAGTCCCAGT
GCACGAGGCTCCCACCATTGTGAGGTCTAGGGAGGGTCAGATGTAAGTCTTAATTCAACT
GGTTGACATTGGCCACATGAATGTGTTTTGCCATTGCGAGGTTCAGGAAGGGTCAGATGT
GAGATTCTGTTTTTATTTTTATCTTATATGAAAATCTTANNNGAAATTTTGAATTTACAA
AGGTGGTCTTGTGTTTGAGTCTATTAAAAGCAAATATAATTTCTATGATGTAAATCCCCC
AAGTAACCCCAAGTAGGACTGACTATTGTTTTATGACCTGAGTTAAATTACCTAACACCC
CACCTTCCTCCAGACTGAAGAAACACTGCAACCTTCCTTCTCTAACCTCAACTAGAAAGA
GAACAAGTTATATTGCTGATAAATTAATGATTGTAATTTTATTTTATTTTTGTTTTACAT
AAAAAACCATTAGTTATGTTAGATGATTAGTTGTGAATATCTAATTTGCAGAATTTAATA
ACTTCAAGAAGCAA
>TeaL_226749
ATGAGAGACTACAATCATTTCTTTTATTTTATTTTCTGTTCTCACCTTCTAATCCAGAGT
GTGAAAGAGTTGCAGAGGTGTAGTACAACCTCAATTAAAGGCACAACAATCATCCTTCTA
AAAAGATAATTTGGAAGAACAAAATGAATTATTTGACAGGTCAGCAAAAATTAGCTTGAA
TCCACCAACAAATGAGCATGCAAAAAACATTTGAATGAAGGGTGCGGATGAACTATACCA
ATTGCAGATATTTGTGGTAGACCCCAGTTAAATTCCGTCTCCTCCACTCTTTAAGATCAA
ACAAATTCATCCCAAATG
>TeaL_226750
AATGTAATTACTGTAGGATACAAAATAACCAAACCAAACCAAACCAAAATTGATACAAAC
TAACTTGATAGGTAACCAAATTGTCTGTTACATTAGTTGCTACAGTCAAAAGTGAATTGG
ACACTCGGAACATCCAGATATATGCAAGTAGCACGTGCAAATTTTGTCTAATGATTCAAC
TTTTGAAGCTTATCATGCATGAAAATGAGTTGGAATGGTTGCTGGTTTCCGATTCTGGCT
ACTGAACTTCACTTCCTCGATCATATGCATCAAAGTTTTTCAAATGTTTCCTTTAAGCTA
CAAAGGTGTAGTTTCAGCTATATAAAGAAATTATTTTGTTATAGTCAACGAGGCTTCCCA
TGTTTATGAGTGAAGATGCATTAAATGTACACCCAAGCACTTATGGATAGGGCGTTCCCT
GCAATAGTATGTCCTACGATTGTATCTAGGCCACATGGACCTTTTTACATCATATCTTAT
TGACTTTGTGATTTATTTAATTTTACTAAGCATATAGCCATTGGCGGAGCTGAATGACAA
AAAAGATTCATGTAGCCGACCCCACTTGATTGGGACACAAGACTTAGTTTGGTTTGGTAT
TAATTCATCACACGCTTTTGATAATGTTTCTTTTAAACTTGTAGTCCTTTGAAGGGTTTG
ATAATGTTTCTTTTAAATTTGTAGCCCTTTTAAGGATTCTTTGAATGTCTTTGCTGTACC
AAAGATGCTTTAAGTTCTTTGTTGTTCATACTTTATCCTTCAATGAATCCTTTGTTGTTC
AGGCATTCATGGGTACTCTTTGACATATTGGCCAGTTATCCAACTGAGAGACTGTGTACT
GGTTACCCACGCATTTCTCCTCTTTGGAATCTCTTTCCATTTGAGTTCTGTTATGATGAG
GGGGTGCAAGGTTTTTGAAAGGATTCTGGAAAAAGCTTGCAATGTCACTGCATTTCTTGA
GCAGGGGATTATGTGTGTCTACAAAATATATTTTTTTATAATCCTTGTTATGTCAGACGC
TAGTTTTGTTCTTTCATATTATATAAGTATTCTGGATGGTTGCTTCCATTAGAATAGGCT
GGCTATACCTGGAAGCTATGTGTTAGTAAATGAACCTGTAGCATGAATGGTTTTGGAACT
AAGAGTATTTAGTGCTAGGCTATCAGTCATATTCTATCAGGCCTTACAAATTTATACTCA
AGGTTGGCCTTCTATGGATTTGCTCATACTCATATTTTATGTTTCCCCCTTTTATAATAG
CTTCTGTTCATGATATACACTTAGAAACCTAATTACATATAACATTATTGCTGCATGGTT
GAAGCAACTTATCATTTGTGTAGTTATCAACTTATAATTTGTCATAGGGAGGAAATATCC
CAAGGCATGTTTTTGCTCTAATGATTTTAGTTAGTGCTCTTCTTTTGTTTTGTTTATTTT
TATCTTTGTTAACAGACCATGCAATCCTCACTATCTCTACGTTCGAGATCATCTTTAGTG
TTGCTGGTTTCATGGCTCGTATTCCTTTACTCTTCTATACCTAGTATCATTATACCATTT
TATCTTGGTATTTCGTTAAATCTTGTATGATTTTCTATGCAGTTATG
>TeaL_226751
TCCTATGAATCGAAGTGCAGTGCGGGTATTTAAAGTGCAGGTATTTAAAGAACAGGTATT
TAAAGACTGGAAATGTAAAAGACTGGAAAAGAAAATATATGAAGTAAATGACTGGTTTGT
ATGATCTGAGTCAGGGGCTTTTTTCTGGGGCCTTCTCTGCTATTTATACTGCTCGAGGAT
GACCATCGAATTGCATTTCCAACCGTCGAACTGCTCCTCCATGATCGCTGATCATGTTGC
CCTAATATTAGCTCCATTACGTCATTATCCGCAGTTAAGCTTCCCTCCTGTATTTGAATT
TGAATATGAGTAACCGTTGAAGCCACGTCATCTTGCATTCCGTTATTGATCTAGTGTTAC
TCAGATCATGTGAGAACCAATATTTATTGCCACGTGTACGATCAGGATTGAAGGCTTGAA
TAACCTTCCTTTATTACCCTTACTCTGCCACGTGTCGAACTGTAACTGGCTTTTACAAAA
TATATAGCTAACACATACTACTGAACATGCATTTTCCTTTCCCTTGCCCGAAATGGTGGT
CTTTTCGTTTTTCTTCAACAATGCCTTGGCAATTTC
>TeaL_226752
CTCAGACCATTCTCCCATGATGGGACCTACTCAAGGACAACTGAAGCTCAACATTGATGG
TAGTAGAAAATCAGGAGGAAATGGAGGCTTTGGAGGCCTGATCAGAAATGAAAGAGGAGC
ATGGGTTTGTGGATATTATGGCAGACTATAGCCAGGAACAAGTCTGGAGGTAGAGTTGTG
GGCAGTCTACAAGGGTCTGACAGTGGTTCTACAGCAAGGTTTAAATGATGTGATCATAGA
AATAGATGCAGCTCAGGTGGTGCACCTGCTGGAGGAAGAGATAGGAGACAAATGCCCTTT
CAAGCATCTAGTGGAGGATACAAAAATCTTACTCAAAGGATGCAACTGCATTGTCCAACA
TGTTTGGAAGGAAGCAAATATGTGTGTTGATGCTCTTGCCAAACTTGGAGCAGCTCAACC
GGAGGACGTGCTAGTGGTGAAAGAACCCCTAGCTGAGATTAGAACCTTGCTTGTTGATGA
TATGCTAGGACGCTCTATGGAAAGGGCTTAGTCCCTTGC
>TeaL_226753
AAGGTCTTGGCTAAAATCATATTCTGAACTTCACAGTAAACACAATTTCAAGCCCCCAGT
CATGATAAAATTTGAGTTCAGGAAAAATACCATCCTGTCCCACCCATGTTCAAACATCAA
CGATCAAGTATTGGAGGAATTGTTACATGGGGACTATTATACCAAAGAATTGGAACAATT
AAACACACCCAAATGAGATACAGTCATTGTCAGTTATAAAACTAGAATACATTATTCAAA
CTAGGCATACAAAGCCTCGCGTTCATGTTCTCTAGCTGCATAGGGAGGAGGTAGCAAACC
ATTTAAT
>TeaL_226754
GAAAAACTCATAAAAGTCCTTGAACAAATTCCAAAGTAGCCATTTTATGTCCTTTTTTTT
GGCAATCACTTGTTGTGTGGACTGATTTCCGCAATAAAGAGAAAAGGAACTTCGTGGACG
AACCTTGGTGCACTGATAGGTGAAGGCATGCACAAGAAATAGATAGTTAAGCTGCCCGAT
AGGGGTTTGGTCGAAAACTCCTCCGACGGTCGAGTCAGTACCAACGTCTGGTAAAGGGAA
AGTAGAGAAGACCAATGTGTATAAAGAGAAATGAAATCGATCCCTTGCAAAGGGGAGCGA
GGTTACCTTTTATAGAGAGGACCTGACTTGCTTACCAAGTTCCTCTCTCCACCACATGGT
ATAGTCGTTATGCTAGTCTTTCCTTATTGGAGGAGAGTGAAGACTTTGGTAGGCAATTCT
GCTATTTGCAAGCACCACGCATTCTTTCAACACATGGTATTGGGTGATCTATTCAAGCCT
AACTCAGCTTAACTCACATGTTAGGGCTAGGCCCATCCTTTCAACCCTATTTCGAAGTAT
AGATGGGTGCTTGGGCTAGGCCCATGGCCTTGTCCACTTCAGAGTAGGGAAAGGGCTAGG
ACTAAACCCGCTACTTGGCCCACTTCAGAGTGGGAATGGGCTTCGCCCATAATCTTGCCC
ACTCAAGGTATAGAAGGATGCTAGGGACGAACCTCCATCTCGGTCCATGTTGTATTGAGC
CTTTTCTTTGCCTTTGTATGGATGTGCTTGAGTAATTGTGCCCCC
>TeaL_226755
ACTGCACCTTAGTATTTTCTTCTTTTGGAAAATGGTTTCTTCTTCTTCTTCTTCTTCTTC
TTCTTCTTCTTCTTCTTCTTATGAGAATCGGGTTTCTTCTTCTTCTTCTTCTTCTTCTTC
TTCTTTTCGTTTGTTTTGACCTTAGTAGTAGGGACCTCCTACTTGGGTGACTTTTCTTAC
TGTAAAATTCAATTAGGCGCTCTCAAGTAAGAAACTTGTATGAACCTCGCTTCTGTTGAG
GAAGAAACTCGCTCCCAACTGAGATAAAACCTCTCAAACATACAAATCTCACAGAAACAA
AAGAAAAACAACTCAAACTTATTCTAGTAGTTTCTATTTACATAATATTTATTTATACTT
AACAAAGACAATTTGTAGTTGACATCAATCTCCAATAATAATTCATATTTTAAAAACATA
TAATACTA
>TeaL_226756
CCTCGTATCCAACTTTTTATCGGTGTCCCCATATCCTAAAATCAAAGAAAATGGAGAATC
CGACTCTTAGACACGTATCTGTGTCCGACACTTCTGTCGAGTCCATGTAACATAGGTCAT
TACACTCAATTATCCAACTGGCATCCATGCACCCTTCAAGTACAGTTGGATAATCGCTAT
AGATTATTCCATAATCTATAGTCTTCCTCATATACTTCAATACTTTATTCACTACATGCC
AGTGAATATTACTCGGGTTATTAGTATGTATACCTACTAAGTTTTCCCACAACATATGCT
ATATCTGGTCTTATGCAGGTCATGACATACATTAGGTTGCCTATCACTCTAGAGTATTCT
AGTTGTTCTACTGCTCTGCCTGTGTTAGGTTACAACTTAAATCTATGAGTCAAAAGGTGT
AGACACAAGTGTGCAAATAAAGTGATTAAACTTTTTAAGAATTTTCTCAACGCAATGAGA
CTGGGTAAGAATCAAATTACCATCTTGTCTCTTGATTCTCATTCCTAATATTATATCAGT
AACACCCATGTCTTTCATGCCAAACCTAGATGACAGAAGATCTTTAGTACTTTGAATGCT
ATCTTGGTCAGTGCCAAAGATGAGAACATCATCCACATTCTAGCACATTATCACACCTTA
TTATTGCAAAATTTGCTATCTATACATTTGTCAGATTCGTGCATCTTAAAATCATTTGAT
AAAATTACGTTAGCAAATTTCCCATGCCATTGTTTAGATGCTTGTTTAAGGCCATAAAGT
GACTTCATACTTTATGTTCTTGCCCTTGCACAACAAATCCTTTTGGTTGCATCATGTAGA
TCTCTTCGTCTAACTCACCATTTAAGAATGCCGTTTTGACATCCATCTAGTGAATTTCCA
ACTTATTGATAGCTGCAAGAGCAATTAGTACTCTAATTGCAAAGATCATTGCCACCGAAG
CATAAGTATCGAAGTAGTCAATAACCACTTTCTAGGAATAACCCTTTGCAACTACCCTTT
AAACTTATCGATTGTACCATCCACCTTCATTTTTGCTTGAAAATCCATGTGCATCCAATG
AGTTTAGAACCCGGAGGCAAATCAACAAGGACCCATGTATCCCATGATAGAGTCCATCTA
ATCTTGTTTGACCTCTTTCCAAAAGCCTACATTTTGAGATTTCATAGCCTCGTCAAAGGT
TAATGAATTTGATTCCATTTAGTGGGATCACTGTTTGTTTTATGGTGTCTCTAGTGCCTT
AAACTAGATAAACTACATAGTCTGCACCAAAGGACTTCTCTGTTCAAGCCCTTTTACTTC
TTCTAAGTTCCACCTCTTCGGCAAGTTCACTGTCTTTATTAGAAATTAATGGAAGAGGCT
CAATACTTTCATCCGAAACATTTCTAGGGATAGATGTGAACCTATTCTCATAGAACACTG
CATCCCTTGATTCAATGATGGTATTGACATCTATTGAATCATTTGGCTCAATAATGAAAA
ACCTGTATACTTTACTATATAAAGCACAACCAACCTACAGCCCCAAGTTTTAAAATAACT
TAGGTTAGGTGTCTTCTTTTTCAATCATATAAAGTAATACATGTTTTCTTAGTAGGTACT
CTATTTAAGAAATGACAAGCCATACATAGAGCTTCGCCACAAAAACCACTACTTAAACCA
GAGTTACTAAGCATAGCATTAACCATTTTGGTTAGTGTCCTATTCTTTCTTTCAACTACT
CCATTTTGTGATGTTGTACAAAGTGCAAACTTTTCATGTATTATCCCTACTATTTCACAG
TACTCAGGAAAGTGGTATTCACAGTTGAAAAGCCCAGCCCACACTTCTCCTTAAAACCCA
AATATTAAGGAGAGGGAAACTAGAGCCTTATAACTAACACAGATGGGGCAACTCCAAGCG
ACATGGGACACATTCCAAC
>TeaL_226757
AATTTTTTCCATCTTGAGGCATACGGCAAGGTGATCCCATCTCTCCATATCTCTTTATCC
TTTGCCTGGAATATCTCTCAGCTCGTATCACCGAAGCCTGCCAAAATCACGACTGGTCTC
CTATCCGTGTGTCTAGGGCGAGTCCCCTTTTATCACATCTATTTTTTGCTGATGATCTCA
TCTTACTTGGAGAAGCTTCGGAACCCAATTGTCTTATCATCTCGTCCATGTTGCAAGACT
TTTGTTCCTTATCTGGCCAAAACATCAGTTTTAACAAGTCCAAAGTTTTCTTTTCGGCCA
ATGTACATGAAGACTTGCAACAACACCTTTCTCACACCTTAGGTATTCCTACTACTCGTA
ACCTTGGTAAGTATTTGGGTTGTCCGATCCACCACTCCCAGCCGGATAGAGAGTCCTTCC
AATTTGTGGTTGACAAGGTTCAAAGTAAGCTCGCAGGATGGAAAAGTAAAATGCTATCCT
TTGCAGGTCGAGCTACGCTCATCAAGTCAGTTAATGCGGCCATTCG
>TeaL_226758
CTAGACTTCTGGAACCAAATCCAATCCTTTCTCCTCCGCAACTTCCATGCCAGGCTTCTA
ACCTCCCTTCTAGATGCAATTTCATGAGCACCTAGAACTCTGGATTCTGCCAACAAATCC
AATGCATGTAGCTCCTCCTCTGCTTTCTTTAGTTGATCCTCCACAATTCCAAACTCTTCA
ATATTCCATCTTTTCAACTCAGCTTTAAGACCACACAATTTCATCTTTAGTTTGTACCCA
GCCCACCCATCCACCTATGATTCAGACCAAGCCTTATGTGCCACTGATCTGAATTTTGGA
TGCAAGGTCCAAGCATTAAGAAACCTGAATGGTTTAGGTCCCCAATTTCTCTCATCTTCC
ATTAACAGCAGCGGGCAATGATCCGACACATTTCTAGGCAACCCCCATAGCTTGAATCTG
AATTTTTCCAGCCAACTAGGATCCAACAAAAATCTGTCTATATTACTCCACCTATCCCCA
TTTATTGAATTACACCATGTAAAATTCCTACCCAACATTGGTAAATCCACCATTTGTAAT
TGCACAACAAAGTTATTAAAGTCTTGCATCCCTCGATCTCTCCTTGAGCGCCCCTTTCTC
TCAGCTATACATATGACTTCATTACAATCCCCTCCCATACACCAAGGGCTATGAAAATGC
ACTCTAATCCTAAGAATGATTTCCCATAGCATTGCCCTCTTTACCACATCATTCGGGGCA
TATATATTAAGTAACACGCAAG
>TeaL_226759
AGGTTTAAATGGGTGAAATAGGTGGAGAGTAGGTGGATTTTAACACTTTCTATATTTCAA
CTGATAGAAATTGTTATTTGATTCAGTTTCTTGTACGCTTCTTGCTGGCCTAACCCCTCT
CTTTTCTTTTCTTTTTTAATGTTGAAAATTCTTGTACTATTATGACATAGTTTTCAGTGA
AACTGATTTGACACGTGCTTTGAAGAAATGGAATTCTAGCTTGCATTTCTTATCCTGATT
GATTGTGAACAATATAATACAGTTCCTGCATTAGAGCAAGCAACCATTGAAGTTCGGTTA
TAGCATCTAGAACTTCCTCTTGTTTAGCTGGGCAGCCCAGAAAATAGACATCAACTATGG
TTGTTCATAAAGGGAATATGACTCAATTCATCTTAAGTTTGCTGCTACAGCCTATGATGT
CATCATTTGACACAGACTTTTGATTGTGGAGGATGGTCACGATTTATGGTCAAGACATAT
GATGTGGCGATGGATTACGACATAACATGGATGTTGAGAAGCAAGATAAAATTGGCTTTA
CATTAAGCACTGAAAAGAATCAATAAATAAACTTAAGAAAAAGAAAGAAACTAGAAGAGA
AAAAAAAGAGAACTTATCCTATGGATGTAGAACTAATAGGTTCAGGACACCAGTATTGTG
GCAATGGCATCATCTGTTGTTTGAGCTCTACCAAACTGAGTTGGTGCTGCACGATGATAT
CTTCAATTCAGTGAAGCTCAAGCTCTTTATGAGGCACTCAGCTCACTTATCAGCTTTTGG
GGCATCATGAAAAAGTCAATTTTAAATTTTCCGAATTTTTTCTCTTTGGCTAGAAGAATA
ATTCTCTCTCTCTCATTTCATTTGTGA
>TeaL_226760
CCTTTTCTTTGATGGTTGATTACTGAGGAAATTTGAAACATCAATACTGCTGTACCAACA
TCAAGTATTGTGATATTATTGATCATAGGGTATCTTGCAGCGTTCATTTAGTCTGACCCT
ACTGTAGTTTCTTCAAATTTTGTTTGTTTTCTATGTAATTTGCGTATTTAGATAGGCAAA
GAAAGAGATGGTTAATTCTTAATGCGCTTCAAGTTTCAATCGCATGTTATTAGATCCTTA
TTCCCTGTGGTGTGCAAGCTAATTGTCTCATACATATCTTGTATTAGGGTAGCTCAGTTC
TATTGCCTGTATCCCATAGTGTTGCTTACTTGATTGTGATTACAAATAACTTTGACAAAA
CTGTGTTCCCTTAAGAATCTCATCTTATGGCATATTCCTTGTTGAAGGTACCGCGCAATC
ACAAGTGC
>TeaL_226761
AGTTAATCTTTTTTTTTTGGTTAAGCTCGCATTTTTAAACTATGGTGAACTTTTTTTCAA
GTGAAAACAACGCAAAAGGAGAGGGTGTTTGGGCATCCCAAAACATGAGTTTTTGGGCTT
TGTCTGTGTAAAAACAAATAAATAAATAAGCCCAAATAAGCATACCTGTTTGGTACAAAG
AAAGCCGCATGGCCCAAGTCCCATTCAAATTTTTTGTTTTTTTTTTTTTTTCAGTGATAT
GACAAATATGCCCTCATTTATTTGTTTATAAGAGTTCTCCAGCTTGTCCCACATGTACAC
AAAGATATATCAAAACCCAAAGACATTTGTATTTGACTATAAACCAAAAAGCCAAAAGGA
AACCAAGCAGTTCG
>TeaL_226762
CCCACCACCACTCACATGGAAAACCCACTTCTCTTCTTCACTGTCATTGCTGCCACGTCA
GCATATCTCCTCTGGTTCTACCTCTTAGCCCGCCGCCTCACCGGTCCACCTGTCTGGCCT
TTCGTGGGCAGCCTCCCGGTTCTTTTCCTGAACCAGCGCCGCTTCCACGAGTGGATATCC
GAAAATCTCCGCTCCACCGGCGCCGCCGCCACGTACCAGACTTCCACCATCTGTGTACCT
TTTCTTGCTAGTAAACAAGGGTTTTACACAGTCACTTGTCACCCGAAAAACATCGAACAC
ATTCTCCGAACCCGGTTCGACAACTACCCGAAGGGTCCGATTTGGCAAACCGCCTTTCAT
GATCTTTTGGGTCAAGGCATTTTCAACAGCGACGGCGAGACGTGGCTTATCCAGCGCAAA
ACCGCCGCTCTCGAGTTCACGACCCGGACTCTCCGACAGGCCATGGCTAGGTGGGTGAAC
CGGACCATCAAGACCCGGTTATGGCACATTTTAGCGAAAGCATCAACCGAAAATATTGCT
GTAGATTTACAAGATTTGTTGCTTCGTTTAACTTTTGATAACATTTGCGGACTCACATTC
GGGAAGGACCCGGAAACGTTATCCCTCGATTTACCCGAGAACCCGTTTGCAAACGCATTT
GATTCCGCAACCGAAGCCACTCTTCAACGGTTACTTTACCCGGGTTTTCTATGGCGGTTG
AAGAAGATACTGGGGTTCGGAGCCGAAATGAGGTTAAAAAAGAGCCTCGACGTAGTCGAA
AACTACATGACCGAGGCTCTGGAAGCTCGGAAAGAGTCTCCGTCAGACGATCTCTTGTCT
CGTTTCATGAAGAAACGAGACATAGACGGAAATCACTTTCCGAGCTCAGTCCTCAAGCGA
ATCGCTCTCAATTTCGTCCTCGCAGGACGAGACACGTCGTCAGTCGCTCTCAGCTGGTTC
TTCTGGCTCGTCATGAACAACCCAAGTGTCGAACAAAAAATCATAAATGAAATAGTAAAT
ACCTTAAAAGATTCGCGCGATCCCGATGATCCTAGAACATGGTTCGAAGAGCCTCTGTCC
TTCGACGAAGCCGACAAATTGATTTATCTTAAAGCGGCATTGGCCGAGTCGTTGAGATTG
TACCCTTCGGTACCGGAGGATTTCAAGTACGTCGTAAACGACGACGTTTTGCCCGACGGA
ACGAAAGTGCCGGCCGGTTCGACCGTGACGTACTCGATTTATTCTGTGGGAAGGATGGAG
ACTATATGGGGAGAGGACTGTTTGGAGTTTAAACCGGAGAGGTGGTTGTCGGAGCGGGGA
GACCGATTTGTGACGCCGCATGACCCATTTAAATTTGTGGCGTTTAATGCCGGTCCAAGG
ATGTGTTTGGGGAGGGACTTGGCTTATTTGCAAATGAAGTCAGTGGCAGCAGCGGTTTTG
CTGCGTTACCGGCTATCACTGGTTCCCGGTCACCGGGTCGAACAGAAGATATCCCTGACT
TTGTTCATGAAGCATGGGCTTCGTGTGTATTTGCATCCACGTGACCTGGCAGCTCCTGGG
TTATCCACGTATGCATAAGTGGAGGGCTTTTTCGTCTTAAAGGCTTTTTCAGGTGGTGCG
TTGAAGGGAAATTGGTAATTTAATTTGTATTTACTTTCGTTATATACATTTCCATCAAAG
TGTTTGCTTTTTGGTTGGGGTGGTTCAATTTGAGCATGG
>TeaL_226763
CCTTCAGCTCCGAACTCAAGACCTAAACTTGAGACAAGATCAATTAGAATCCGAATCATC
GTATCTACGCATGCCTGTTTCGGCTTTGGAACTAATCTCAATTCCATTAAAGAGCTCCTC
TCTCTTTCTCTGCATCTTTAGCCAGTGCTCTGGCTCCTCAAACAGATGCAGGATTGTTTT
CATGGTTGGTCTTCTAGAAGAAGAATGCAAGAGGCAGAGGAGAGCTGCGATCATCATCCT
TTTCATCTCATCCTTGTCGTAGTCTTCTTTCAGGTATGGATCAATTAAGCGTTCACAGAG
TCCACAGCCGAGTAATGACCTTGCCCAGAGTACTAAGCTTTCGTGAGTAGATGTTTGGTT
GGTCCGAATAGCCTCTTTACCAGTGATGAGCTAAAGAAGCACAACCCCATAAGAATAAAC
ATCTTTTTTTTCATCAACTCTGCCTTACATCATGTACTCTGGTGCCAAGTATCCGAACGT
CCCAACAACGCACGGCTTCGTATACCTTGAAACTTGCTGTGTTTGTTGTTGTACTATTGC
TGCTCCAAAATCAGACAACTACGGTTGGCAATTCTCAGAGAGCAAAATGTTTGATGATTT
CACATCTCTGTGAATGAT
>TeaL_226764
TTTAAAATTAAAATATTTAACTTATTTACTAAATATAAAAATTCAAAAGTTGAAATGCTT
ACACCTCTGTCTCATGAGGGGTAAAATATCTCCCATTACACATGCACCTTTGAAAGCTTT
GGTAAAAACAGAACGAGACATATAAGTTGCAAGCTTTCCTACATCTTCCTCTCCGAGCCA
ATAAAGATATGCAAATTTCATTAAAAGAGGGCAGAGAGACAACAAAACCAGACATGACAT
CAAGATGTAAACTCTGCTACTGCAAAACTTCTACTAAACCAACCGCAAGCAAAAGTTTCT
ACTAGAAAATGTCAGTCACATATTAACGCTCAGTAGGAGAGGCATCAGGCATCCAAGAAT
ATTACTACTTGATATTCTGAGACAAACTTTGACTTTCTAAATGGGTAAAAATTCCATGCA
GCATTTCTGTTAAAGCAGCAACATAAAATACTAAAGACAAACCCATAGACTGATTGTTGT
CCAAATCATAAAGCAGGAAACATTACCCGTTAGTCGTATTCCACCAAACAAAGATGTATA
CCATCAAGCCTCTCCCATCAGTTCTTTCTTGTTTATTCCAATGGATGCAAGAAACAGAAC
ATATGATTCAATTTCCTCCTCAACTTGGCCTCGTTGCTCTGACAATTCACCTATACACCA
AGAAAATGGCACTGCAAAGAAGTACAAGGAAATCCAAATTGCACACCACCAGAGTAGATG
AGCCAGGAAATTAATTCAAAAGGGGCAACCACATGCATTATTATATATTATGTATGTGCA
AATATTGTAAAGTACTGGGTATTAGATGTGGTCGGTTCTGAACATTTGTGAAGAAGGCAG
GAACTTCAATGGTCAAGGATCGCCTGAGGCGGCATAGCAGAAGACCAAAGCAGCCTTAGG
GATAAAGTTAGAGACCTTGAACACCTAAGTTATGGGTGGATGTGTACAAGCTATGCAAGT
GTTGTTACTTTTGGCTACCTACATGTATACACCTATGAGTATTTGAGCCCGTGTCACCTA
TGGACATGTTAGGAACTATAAACTCAACAGAGTGATGATATCAAGCCTAGTATCAATATC
ATCTTACTGAGGTGAGGGGTGCTTTGCATCTCACATTCATTGAGCTTCTCTCAGCCTGGT
GTTGCATCGTATGATTCAGACATTAGGAAAGTTGTGCATCATATGAGCTAAAAAGGACGG
CATAATTACCCTTCAAAGGTGTATCATGGCATGCTACAAGTATGAGTGTAAGGTCAATGT
CCCCACTCTTTAAATACTAGTGGCGGGTGTACACATGATTCCTGTGCAAATGTACATCGT
TGAGGAATATAAACAATGAATAGCTGAAATTTTGAAGATCTGAATGCAAGTATGAGTGTA
AAGTCAACGTCCCCTCTTTTTAAATACTAGTGGTGGGTGTACACATGATTCGTGTACAAA
TGTACATCATTGAGGAATATAGAAGATGGTGAAATTTTAAAGATCTGAATCAAAATTTTC
ACATGGGCATTTTCA
>TeaL_226765
GGTATGGGTGATTTTCTGAATGAAATGGCAGTTATGATGAGCCAAAACAAGTCTAATGAA
AATGGGGAGACCTTCGAGGAATTGCGAGGATCTTTATTGAGTTTATTGTCACTCATGTTT
TGGGGAAATCAATATGTAGTTTTTCATTTATGTTCCCATTTTGAAGTTTTTTTTTCTGGC
TTTCTTAATTGAATTTTCGTATTAGGTTTTAATTTTAGCTTTGAGTAAATAAATAATTCA
TCTTCAAAGTTCTTCAAAAGCCAGATTTAAAGCTAAACGGAACGAGCCTTTAATGTGTGT
TGATGAACAAACGTGCTCGATTGGTCGGTGGCATGGTTCACGATTGGGGATTACTACCAC
AATTTTAGAGGATTATGATGGCCCAAAAAAATTGATTGGATTATGATTTTTTATTTTGTA
TGATATTTATTTTGGAACTATTATTCTCACAACAACAATCAATAGAAAATTTCTTTTAAT
ATTACTTGGGGGAAAAAAGAAGCTAATGCTGCTCTGTCAATATGGGCATTCTATTTGTTT
GTGTTTTCCTAAAGACGGGAAGGGAAGGAGAGGGATGCGTGGATAGGTTTGAATTAAAAC
GAAAGGTGCGACCAATTTTTATATTTGAACCCTGGGCACGGGAAGCAAGGACCCTATAGA
AGAGTTTAAGGTTGGGAGTTGGAACAGAGGCGGGAGCGAGGTTTTGGAAGCGAGGCCCCA
TAGGAGGTTCCTGCTATTAAGG
>TeaL_226766
AGTAGTCATCAAAACCACCACTCCCCACTACTACTACTACTCTCCACTGTCCCCTCTACT
TACACACCACACCACACCACACCACACCTCACTCACTTATTTAGCATTTTGGCTAAAGGC
AAAAAAGCTAACATGGAAAATTGCAAGAGAAGTCTAATAAAACCATGGAAAAAAGGCCCT
CCAAGAGGGAAAGGTGGGCCTCAGAATGCTACCTGTGAGTACCGTGGAGTTCGTCAAAGA
ACCTGGGGCAAGTGGGTGGCTGAAATCAGAGAGCCCAAGAAGAGGACCAGACTTTGGTTG
GGTTCTTTTGCCACTGCCGAAGAAGCTGCCATGGCCTATGACGAAGCCGCCAGGAGGTTA
TATGGGCCAGATGCTTACCTCAACCTACCCCACCTTCAATCAAACTTCAACCCTTTAATC
AAATCCAAATCCCACAAGTTCAACTGGTTTCCCTCCAACAACTTTGTCTCCATGTTTCAT
CCCACTCCCACTCCCACTCCCACTGCCACAGGGTGGCTCAATCTAAATGCCCAACCCAAT
GTACATGTCATTCATCAAAAGCTCCAAGAACTTGAGAAAAATCGGATCCTTAACCACTCA
TCTTCTACTGCCTCATCTTCTTCCTGTTATTCAAAAACTAAAAACCCGATCATCAATAAT
GACAAAAACTGCTTAGAAACTTCAGTACCTACTACTATGGTGAAAGATGTACAAATTTCA
TCTGAAAAAATATCAGGACATCATCGCGAGGAGAAGCCTCAGATTGACCTGCATGAGTTC
CTCCAGCAGATGGGCATACTGAAAGAAGAGAGTTCCTCACATGGCAGCAATGTCACTGAA
AGCATTGTGATGCCTGAATCATCACTGAAAGAAGACGACGACGACGACGACGATAGTGGT
GTTGTGGCCTTTGCTGATAACAGTTTCAATTGGGACACGCTGATTGAGATGCGAGGTACA
GAGGACCATCAAGAAGCAGAAGCTAGTAGTTACCAGGTTTGTGATATTCATGAAGAAGAA
CTCTGTTTCCCAGGTTCCATTTGGAACTTCTGAAAGGATCACCTGATTTTTGAAGGGCGG
GATTTAGCTTTCCAGATGTAATATGAGGACTAATCATAATGTAGTTACGTCTTAGTTGGT
TTCTAATCTAGTCACTAGCAGGTTCTGCCGTAGAATTTACACGAGATATCAGTTTTGACT
AAATGAGAGAGAGAGAGGATGTTCTGCACTAGTAGTAGTAGCAGCAGGGGAGAAGAGTTT
ATTGTACTAGTATGGTGGCAGCAGATGGAAAT
>TeaL_226767
GATTAGTCTCCTACCTGTACCCCTTGCTTGGGATAAATTCTGCAAAACCAGAACTACTTA
TCAAAGAAGAATATTGATCCAAGCTTGTCATTACAAAGCTATATATAACGTGAAAACAAA
ACATCATAGAACCAAATAAGGTTTCTAGTCTATAAATATTAGGTTTTGCATTGTAATAGT
CAATTTTGAATAATGAGAATTTGAGATATTAGGCTGTGGCCGTTTGTGTTAAGGCTGTGG
CCGTACCTCTTCTTCTTTGTCCCCTTCTCTCCTCTTTCTTTCTAGAAGGCATCCTACATC
AAGGAGTGGTCTATGATTATGGTGCAGCTGTGTGGAATGCATCATTAACATTCCAATGAA
ACTAGAGAGATGGATGGTCAGCGTCTATTGTGCAGCCATTTGAAATGCAGGGCTGGGAAA
CTTGAGGACATATTGCTAGGGTTGCTAAGACGAGATGTTAAGATGAATAACTGAAAGGTT
TGGATTAAATTTGTTAAAATGTTCACATAATGAAAATCCAAGAGTAGAATACTGATTTTT
TTAATTTATTTTTTAATTTTTTAATTTTTTTATGGAATGTAAGAGCTCTGCCACTTGTCA
TGCTTTAAGAGCATGACTGCCTTCTGACTTTACCACAAATAGTTGGAAGGAGGCACTGTG
GATACTGAAGATGTATTACATTTGTTTCTACTGACAATGCTTCAGCTTTCTAGATTATAG
GTCTTATCAGAAGTTGAAGTTATATTGAATAGCTGGTTGCAAGCTTGCTTATTATGAGTT
CTTTTGTAATTTTTTCTTTCAGAATTTTTATTCTTCGGTCATGTGATTCTGCTGCAGATG
GTGAATCTTGCCACCAGATTTTTTTTGTTCTTTTTTTCATTAAGCCAGTGATCTAATTGC
TGGAATTTTTTCACATGACAGTGATGAAGCTATTGCTGCATT
>TeaL_226768
AAAAAAAAAAAAAAAAACCTAACAGCAGCAGCAACCCTGCTTATTTTCATCATACGGCGT
CACAGCTCCTTCAACTTCAGGTGCTTCCTCGCCATCATCGTCTGCACATCCCCTATATGA
AAACCATGTTGCTACCAAAACATACACCACAAGATTCACAGCACTCAACACTGCCAGTGT
CCAATAGTACTTGTCCAATCGACTCATATTCAATGTATCCTTTAACCAACTCGGCTTCAC
CTTTCCCACCACATATACAAAAACGACATTACCCATCATTCCCAATCCAATCACTCCTCT
TGTGAATAACACGAAATAGTCCCTCATCGATGGCGGACCCTGATCTTTGAAAAAACTCAT
AATCCCATTCTCAGCAACCCCATCAAGCGCCCCAAGGAGTAAAAACTGTGGAAGCAACCA
AAACATACTCATTGGGATTTTCTCATCAGGCTTGTCGAGTAAACTGTGTTTTCTAATCAC
ACTTAGCCTTCGCGTTTCCACACTTGCGGCAGTAATGCAAGTTAGGATCGCAAATGTTAT
TGATGCTGCAATGCCAATTGGGGGAGCGTAGTGTTTGAGTCCTGCTTCGCGGAGGTATTT
TGTTAAAGTGAAGTATAATTTGGCGAATTGAGATTTTGAAAAGTCGTAGAACATTAGGAG
GATTGGGAGAGGGAGGTTTAAACGTCCAAGCTTGCGGTTCATGTGGTTTGCTTGCTCAAG
AAAGAAGGTGTTTCCTATGGAAGTTATGATACCGCAGGCGATGAAAGTTAGCCACATTGG
GATTATTCGAATGCCGATTTTGGTTTCTTCAACTTCTGTGACTCTACAGAGTCTCCATCT
GGTTCTCTCTTGTTCTTCTCGAGTTTTGTTTGCCAATATGATCGCTGCCTTGTCTAAGCA
CCTGAGGCTACCAGTGTGAGGCATCAACTTAGCATCAGTGCCATCTTTCTCATAAAGCTC
ATTTCCATCACTAGGAAGTGGTTGACACATCTTACAAACAGAGGCTACAAAAACTCTGAA
CACAGTTGTTAATGGACTCCCCTGTGGCTTATCATACTTATATGAACAGGACCCACTCAA
GAACAATAGTGTTGCAACCAAACTACATATTGCTGGAATTCCAAACCTAACAGACCATTG
CTTTATATATGGAAGTGCAATGCCTCCAATTATGGGCACGAGAATGATGCCGAAGATGCC
CACAATTTGCCACAGAAGTTTTCGTCCCGTGTCTCTGTCATTGCTAGCTGTTGTTTGTGC
TGTGAAAAATGGTGGTAGAGAGACCGTGTGGCCAGAGATTCCCACGGCTATGAGAGATAA
GGCAGTGTAGAAGAGGGCTTTTTGTGTGTGACCTATGCATTCTGGTTTGTAAGCACTGCA
AGTGTCTGTGGATTTAGAGAGGACTGGTGGTGTTGACATGGATAGAAAGCCCAACCCAAT
ACAATAGGCGATGCTGGAGAACAGGAGCATTGCATAGTGTCCGATGAACATATCGACAAG
GAAGGCAAAGCCTAGCGGCATTATGGAAGCTATGCCTCCCCAAATGTTTATAATTCCAGT
AGCGTGCGTCAAATTGATCTTCCAAACATTCGTTAAGTAAGTCATCATCACCCACATCGC
GTACCCAGCCAATATGTCAGCCCATATCAACACTGTAATCCTCACAAAGGTTGCCATTTA
TGCGTTGTCTTTTCCACTCTCACTTTCTCCACAAATAGCCAAGCACACTAATTTGAGGTA
GAGAGAACTTTTTGCTCCTCAGTCTGTGTACTCGTATGTGTGAGATAGGAGACTGCATGG
ACAGAGATTGAAGTAAAACTTTGGATACGCTTGTTACCCCTCCCCCCCCAAAAAAAAAAT
AAAAATGACAGGCCTAATCCACCAATGCCACTTCCTAGAGATTAAGCCAACAAAAGAAGA
TGCAATAAGGTGAATACACCCAAGATCCTCATAACATCCATTCTTTCCACAATCCAGCAC
CTTTACAAAAAATGAGTAACATCTCATCTGAATATTAGACTACATTAACCAATAAAGTGA
TCCCAAGCTTCCCAACTATATGAAACTCCATATCATCCTTTGTTAAATGCTACATCAGTG
CCACACCACATCTAATATCCTTTTTGCTGCTACTCACATCACCTAAGCAAATCTTCAAAA
AAATAATCATAACTTCAATGAGCATGCGTCATCCTCTGGATGAGATTTGAATTATTGAAG
TCCTCTTTCAACCATACCTCCCTAGATACCTCCATCTTCACAAATTTTCCAAGCGTAGAC
TTTCTCCTCTCCCACTCCCAGAGTTCCATACCACTTTGTATTCTTCCTAGTTATGTCTAA
TCTTATTCCAACTATAACTAGGACTTCAAATAGGAAACCTTGACCTTCTTTACTACTAAA
ACTATGATATACCTATCAAAACCCAC
>TeaL_226769
ATGAGAGTCAATACTATTACAAATCATGAATTTTAAGTGTGATGTATGTTATTTAATCAC
AAGTTTTTAAGCGTGACTTGTAAGAGAGTGATTATTAATCACAATAAAAATCTCATTAAA
AAAATGAAAAAACTTAAGGAGAACTCAAAGTTCTTGAATGTTCTGGCGTCTTTGACCATA
TTTTGCATCTCTCCAAGCAATTTCTAACCATCTGCAGTTTGTTTATTCAATGGAATCTGC
AAGATTGGCTGGTATACGCCTCCACTTCAAGCAATCATCACAACACACCCAAAAAAACAA
ATAAAACAGACAAATTTAGTAAAATTATAAGCTGTGACAACACAGTCAAAATACATGTCT
CATAATATCAATAAAAAGTCGAAATAAAACAAGTTCTTGCCCTCCTCTGAATGACCAAAC
TCTTTAACTCCAAT
>TeaL_226770
GTGCATTGAACTTACTAGGATACGTAAGTAATTGAAATATCATCCAATTCTGTAAAATCT
CTCTGTTCGTTTTTCGAGACTGACTTTGTATGATATTTTCACGAACCTGTTTAGGCATGG
GACCTACAAACACAGTATCGAAGGTGACCATTGTATTGTTGAATTCCGTTTTGTACAATT
TGCAATTGTAAAACCCTTTTCCTCACATCCCACATGCCAATTTCAAATTTCTTCTGTTTG
GCATCGAAGATTGCTCAGGGTCCGAATGGTGGCACAGGTGCTAGAGAGAGAGTGAGAGCT
CTGCCGATGAGTATAGGGCTGATGCTAACTTGCGCAGTGGGTTTGGAACACC
>TeaL_226771
AAAGATTAGCAACGTGGGATGAACATATAATCCAGTAGGAATCTCAACATGATCCTCAAC
AATAACCTATAGATAGCTATGATCATGAATACTTAAGTCTCATATTATATAACAATGTAA
CAATTTATAACTAAAGTATACTTGCATAAATACTTTTCTCAAAATCATCCAGTTTATTCA
ACACAAAGGTCCGCTTTTACCTCTCATTTTCCATTTTAACAAATATCACACGACAACCGC
ATTTTTTTCATTTTTAGCAAAATACCACATAACATCCGTTTTAAACACATTCACAAAACC
CAATTTTCTTCACATTATTTATAACCCAATACATAACCAAAGTCCGTCTCCACACGTTCA
TCACATTTTCGACCTTAAGCTCAAGGCTAAAGAGATACTTTCAATAACTAATTTATGGTA
GGAAACTCCTTCAACCATTCTCTAACACGTCCAAATATACATATACACATCTACTCAACA
TATAAGACAACTCAACCTTACTGAAACATGATCATCATAATACATGACACACAGTCAAAC
TGACACAACAATAATAAATAAGCTCTGCTCTACTTGCCTAAAGCGTGGTAAGCCAATGAT
ACATCTCTCCACAATGAAATGCCAATTTACCAGACACCGACTGGACGGTAATGGTACATC
TGCCAATTCTCCGGGCGCTAGCTGGAAGGTAATAGTACCTCCAATTCTCCAGACGCTAGC
TGAAAGGTAATGGTACGCTCTCATTCTCAGCGCATTACACATTTTTCCAACCATCACATT
ATATAACAATCATAAAATACTCGAGTGTACTACAGACACAACCATTTCAATATTCATAAT
GTCATCCTCCACCTATAACCAAGGACAAAACCTTTAAGCAATATGTATTAAATGCATAAA
ATACAATCATCCAATTCTTATGAGGCATTAGGTCCAACAACAACAATGATGTTCCAAGGT
TTTCAACTTTTACCAAGGTTCTTTCTTAATTTGCAAAAGAGTTACATTCACCTCTATCTT
TCCAAGTCAATTTCCAAAATTTTCAATTCGCAATACACCAATTTAATATACATGTATATA
TACAATAAAAGAGACTCATTTCATTCATTTAACTAAAAACTCAACCCATAGATAACAAAG
CCATAATTCGCTCAATTTCAACTCAACAAGGGTGTTGCCCAAAATTCCTAATCTCATGAT
TAACTCCTCATTAACACTAAACAAATTATCCATTCGTTATATTCAAATATAATTAACCCA
ACACAAGGTAAATACCAAGATCATAAGATCCAATTTAATCTCAAATCAATTACCAACTCA
TTATTAAATTCCTCAATTCATAACAAGATTATTTCACAATTTCAACCCTTTTTATTTATC
AGGTATTATATAAAAAGAAAATTAGGTCTTCACCTCTCACTAAACATGAACATGTTAAAT
CACTCCCCAAATTAACCCAACAACAATTTATTTCACAAAATCTCAACCTCAACATCAAAC
CTTAGATCCCCTATCATGATTGTCAAAGAAAAATCCATAACAACATGGTTTTTATGCAAT
AAAAACATACATGTCTATCTATAAAAGAGGTATTGAAAAAGATGAAAGAAATCCCTACCC
CAAGAGAGAAGAGGAGAAAAGC
>TeaL_226772
ACCACAATCACCACCAGAAGCAACGGCAGTAGCATCAAAGAACATTGCAGACACTCCCAA
TAGCCACCATTGACAATGTCGTCGAAACCCTAAACATAATATGTCATTCGATAAGGAAGG
TGACGATTACGGTCGGATTATGGCATTGGATCTATGGAGATTGTTGTCTGGACTATCAGA
TCTAAAATGAGACTGAAATTCATCTCTCTCTATATGATTTTAGAGGGTGTTTGGGTAGCG
TAGGTGGGCTGTGGGTAGGTAAAGTAGGGAAGTGACAGGAGAAAAGTGGGAGTGATAGGA
AAAGGTTGGGGGTCTTGGCATTTGATACCTAAGTA
>TeaL_226773
TCATGAGAATATCTGTACAATGGGGCATTAATGTAGGTATCTATATTATGCTTGGCACGT
GGCGAGCCCTACGGGTGTCACATCAACACCACTACACATCCACGTGGCAGACCCTTGAGG
CACCACGATGAGTATGTCATCACCACTACACATCCACATGGCAAACCCCTGAGGCACTAC
GATGAGTATGTCATCACCATCACATCCACGTGGCAGACCCCAAGGCACCACGATGACTTG
GGGTTGTATGCCTAGTCTAAACGGGGGCATGCACACCACCAAGTATGAAAACGAAGGCCA
CATAGAGCTGGCTAACCTAGAGCTCTCCATGACCCTTCATAACTCAAGAAATATATTCTC
TACCCACTCACCCCAACTCCATAGCAACATAATTGGACTCTTGGCTCACCTATGTTTACT
TAGCTACTGAGGATGAGCCCCTGGCTCACCCATGTACTCACCCTCTTGGCTGCCCAGGTT
GGGAGCAGGACCTAGGCACTTCCGCTTAGGATTATTGGAGAATTGTGGAATGGAGGCTCA
GACCTCAGGATCGTCAAGGTCGTGTAGCTATCTCCCTACAGTGACAACTCCCTCCCTTTG
ACCT
>TeaL_226774
AGAAGCCGGCTCCACGAGTGATACTGCATACCCCATGAATTATGCCCAAGGACTAACCCA
AGAGATGCGATAGGATCTACCCTGCCTGCCTTGCCGCTCACAAACTAATGCACTTGCAAG
GTGCTTGGTGTAGAACTCGCATTCCTAATGAGTCGGTACGTGACATGCTACCACCGCCAA
TCCCTGACGCCCTCATCAGGGGGACATCACCTTACTTGCCTTCATGNNNNNNNNNNNNNN
NNNNTCCCCTACCCATGGGAATCCGCCCCGTGCGGACACCACCTTTGGTGCGGATCCCAC
AATGAAGATGCTTGGTGTAAATCCCACGTACCGTCCCCATCACAGTGCCCTTAGGTTGGC
TTTGATATCACTTGTCACCGACTGGCCGCTTGTCATCCTCCCGAGAAGCCGACTCCACGA
GTG
>TeaL_226775
AACCCCCTCAGGCCACCCCCTCCTCACTCGTTTCCAAAAACGGGTGTTTAAACAAGTTAT
TTATTTTTGTTTTTACCAAAAATAAACATAAATATGCTTAATGGTTTTAACGTTATCAAA
CAATACCAAAATTGCCTCTCTAGACACTCATTACTGCATCTGTTCCGTAGCATACACCAA
TTTTTAATTTTTGCATCTCCGGTTACCGTTACAAACTGAATGAAACATGACAACTTAAGA
AACTTGCTAAATGCCTTTCACTGGCTCAATCAAATGTTAAAGGCTTGCTTTCACTGGCTC
AATCAAATGTTAAAGGCTTGGGAAGTGCAGGAGATGGGGTGACTATTGCCGGGCTCAGAT
CTGTTGAGATATGCTGAAAAGAATGCATATCAGAGAAATCACTTCTCACTGATCGGAAAA
ACTCTGACCCTGGAGGGGTAAAAAATGTATCAGAACCTCCCCTTGCCAACTTCAGAGCAG
CAGGGTGGGTATTAACTCCACCGCTTACATTAAAGATGTTGGTAC
>TeaL_226776
TTTGGAGAGAAGAGGTAATAGTTAGATGTCAAATTAAATAGATTGCAAGATAGAAGAAAT
CAGTTTTGTTGAGAACCATTGGGCATTGTGGCTTAAAGATGGCATTTGAAAATGTACAAT
TTTTTATTGATTTACTTTTTTTGTAAGTGGAAAATTTTAGATGGAAGCAACCTTTTATTT
CTACTTAAGTTGGGTAGTCAACTCTGATTGTTTGTTGTCATAGCTATTTTTGGAGCTGAT
TTCATTATTTCCTTTTTTTAGTCAATGATTTTGTTGTGACCAAACTCACATTTGGTGATA
CAAGCATCAATAGAACCTCTAGCCATCTCAATGATGCTTGTAAAAGTAGCACTAGAAATG
TCCATA
>TeaL_226777
CTTTTTTTGTTTTTTTTTTTTTTTTTTTTTTGTTTTTTTGTTTTTTTTGTTTTTTTGTTT
TTTTGTTGTTTTGTTTTTTTTGTTTTTTTCATTTTGATAGTAAAAAGTACCAAAAGGTTG
TGGAGAAGTTGGAGATGGAAATCCTGGACTATACACAGGAAGGCAATTTCATGTTGAGAG
ATGAGTTTTTCTATTTTCTTAAAGAAGATCACTGCATTGAGGAGGATATGATGGGGACTT
TTTTGGAGGATTTGGTGATGTTTCTTTCATCACAAATCTGGATTTGGAGAGAAGAGGCAA
TAGTTAGATGTCAAATTAAATGGATTGCAAGATAGAAGAAACCAGTTTTGTTGAGAACCA
TTGGGCATTGTGACTTAAAGATGGCATTTGAAAATGTACAATTTTTTTATTGATTTACTT
TTTTTGTAAGTGGCAAATTTTAGATGGATGCAACCTTTTATN
>TeaL_226778
CCACCAGTAGAGAGGCTGTTTGTCTTTGAGCAGCAGCTTCTTCATCATCATAGGCACCAA
GATAGACTTGTCTCTCTTTTGTTGTGTTATTGATTCTTGTCTTCCTTTCTTGTTTTGTGA
TTCATTCCAAGCTTGTAATCTGATAAGTATCTCAATTTCATGGTTGTTTAAAGCAAATCA
AAAGCCATAGGAAATAAGCACAACAAAATACACCCATCTTAGCCCCATTGGGTGGGTAAA
TTGGGTACAAACCTAAAATATTTGCACAAAGTAGCTAACCTCATGAACGAAACTATAACC
TCAAATTTAAAAGACTGAGCTTTTAACACTGAACCCTAGCCCCTAAACCAGAGGAAACAA
CAAAACTCTAAATTCCATACTTACCAATAGAAGAAACCCACAAAACCCAATTTCAATAGA
ATGGAAACTTATTGAATGTATCTTCAAAATCATCGT
>TeaL_226779
CACAAAACGCATACACCGCTATCACCGTTTCAGGAAGACCAAAAGCAGCAAGAACCTTCA
AGAAGGGAAAAGCTCATGACACAAGCGATAAGCTCTTCGGGAGTTGAGTGGTGCGATCGG
TGGAACGGTGGAAGATCTTCAAGAGTTGAGTGGATTTTCAAACTCATCACCGAAACAGAA
CCTTCAGTATATTTATGGCCATACATACTGGATTGGTGTATGTTCTATGAGCTGGAACAA
CCTGCAGAAACTGAGAAGACAACAATGGTAAGGAATGGGGACTTCAATTTGGGGGCTACA
AAAGAGGTTGTTAATTGGATTGGAAAGATGTCTGCTCCAGTAATGGTAGCAACAACTCTT
TCGACATTGCAAAACTATTATAGATTGGGACTAGATGTCAAGAGTTGCAATTGCTAGATG
GCCATGTCAAGCAATTGAAACTTCAAACATCGATTTGCAAGTGAACTTGGAATACCTTAA
AGTGGTATTAAACATAGAAGGCATGGCTTTACGATGATATTGGGAAGTTGGCGGGATAGA
AGATGAAGCTGTAATGCAGGTATAAGAATTTGCTAATCTATTTCTAAATCTCCATACAAG
AGAGTAAGATGATTCAGGATAGAATCTCTAGTTAATCTTATATTCTTTATCGTGCTTACA
TTTCTTGATGACGAGTTAGCTCCTCCAATAACCACATTAATGCATGCAATCTGTGAATAT
ATATAT
>TeaL_226780
TTCTTTTTTCTTTTTTCCTTCTCCCAGTGACTCATGTGTTCTTTGGACTTGAGGGTTCAT
TGAAGACAATGTTTATACTTGAGAGTTCTGGTGTCATCTGGTCAGATCTTTGAAGCATTG
GCACGTATGCATGTCTAACGCATGCAAACACCTGTTGAAATGGGCTCGTTCGTGTGTTTT
TTTTAAAATATTTTTCCCCCTGCTGGACATGGGTGTCCCTTTGGGGGACACTTCTCTGAT
ATGGCAGGGTCTTAAGTTGATTTTCAAAAACTTTAATAAGGGGTTGAAAATGAAAAAATA
TATTGTGGCTTCAACTGGGAAAAGAAAGGTTAGGGCTCTTCATTCATTGATCCAATTTAG
ATATACAAATGTCCTATCTGTTTACAATGCATCTGTTTTTGTTAAGTGGAAGCCATTTAA
TATTTGTCCTTTGCCTCGACTTGTAAACCATGCATGATTAGAAACAACAAGGTGCTTAGT
ACTAAATTTTGAAAGTCCCCTCGTGCTTTGGGTTAGCCTCTAAGTGCCACTATGCACATG
TTTTGTCAAGGGGTATTTCTATTTGCACACCACACTTTATCTTAATACACACTATTTGAT
CTTTGTTCAGAAGTTGATATCCGAACAGTACAAATGGTGTGTATTGATAATTTCTCTGGT
GTGCGAATAGAATTTCCCTTTGTTGAACTTTCTGATATTTACTTAGAGTTTGATTTATGA
TTTGAGGTCATTGGTGACCCCTGATATGAAGTTCTTTTTATTTAATGCTTGCACAATTCT
AATATTCCAGCAATTCTGCAATTCTAAAATTCCAGCTAGTGAATATTTTGTGTGAAAGCA
CATACTCGGAAGGCTAGTGCAATTTACCCTTTATTTTGATTATTCTTGTTGCTCTTAATG
TTTATGCTATTAATCTTATCTCTTGGTGTATACCATAGCGTTTTGCTTTCGTGGTCTTTT
TTTTTTTTTTTTTTTTTTTTTGGGGGGGGGGGG
>TeaL_226781
GAGTGGGGAATTTTTGATGTGACATATGATATTTGATACAAAAACTTACAACTCATAACC
AAACATACAACTCAAAATTCTATTAAAGCACATAAAAAAATTTAAAAATTCAGAAAATAT
TTTTTTCGAATATATAAAAATTAACATATCAATTGCAAAAAAAAAAAAAAAAAAAATTAC
TGTTCCGGTCAACCGGCCGGACGACCCGTTAGGCCAAATTTCGAAAAAAAAAATTGAAAA
TCGCGCTCGGTTTTGACAGAATACACAGAGCTTTCTGCAGAGTTGTGGAAAATTAATTCC
ACAACTCCATCCAAACATCATACTCAAACTACCACGTTGAAAACTAGTTTGAAAACACAA
ACAAACAGAGCCTATAACTCTCACACATTGAACCCACTGTGTGACTTACCATGTTTGATT
CTTCAT
>TeaL_226782
CCCGAGTATAATGCATTCATCACAGCTATAAGGGGTTGGCCAATTCAACCATCTTTTATA
GAGTTAGAGAATTTATTGGCCAATCAAGAAAGCCTATGCAAGCAAGTGGCTGGGGTCTCA
TTGGAGGCTGAAGAGGAGGCACTCTTCAGTGATAATAATAGAAGGGGTGGACCAAGACGT
GGTGGACCAAGACGGCCTAACTCTATAAGGCCAAAGAAAAATGAAGAACATGCCAAATCA
CAGCAACAGGATGGGAGCTCTCAGACAGGGGGAGTTCAATATGGCAGCAACATCAAACAG
GGGGAGCTCAATATGGCAACAACAACCATGATCGACGATCCTCAGCACCCTGGCGGCGTA
ACATAAAGTGCTACAAATGTGGAAAGAAAGGTCACTACACAAAAGATTGTCGTTCTGCAA
AAGATTGTCATTCAAAGAGA
>TeaL_226783
AAAATAAATAAATAATTTTTTTTTTAATTTTTTATCATTGTAGATTGGAATAGTGATGTT
TTTAGTTTATATTTTTTAATGATGAACTTCCAGTTCAACCACCGAGAGTGGTGGTCCAGT
GGTGAAGGTCTTTCCACAGTCATGAGTCGAAAATCTTAGATTTTTCAGGGGCTCTTTTTT
AAGCTCTCGCGCTGTACGCCGATCGACATTTGGCTATGATTGGGGCAAGTGAATCCGGAC
CACCGGGCCTGGGCCTTCGGAGGTCATGATGACACCTCAAAACCTTCTTTTATTCTCGAT
CAAAAAAAAAAAAAAAAACTTCCATTTTAAAAACACTCTCATAAAAGTCCCAAAATTATA
TGATCTCTGTTATGCAATCACTAAACCTAAGTATTAACTATTCACATGGGGAATGGATCA
ACAGAAAACTCCACAACTGATCTGAGCTCATCCCAATCCCCAAACTTGATGAACTCGTTC
ACATCGTGACTGTAAAAGCTCGAGTAAGTTCCGGTGGTCGGAGTTTGATGAGATATGGAG
CTCAACTGCCCTACCATCCTCTGGTTTGTTTCACCCAAATGGCTAGCAAAGAGCTTCTTC
TCGTTCTGTCGAATCACCGGAGCTCTGAAGTCGATGTTGAAGCCTTCATGACTGTCTGAC
TCATCGATGCTGCAGGTTTTAGAACTCGCATCGACAGGGTTTCGTTTGACAGAGAGTTCT
CTCCAATCTGGTATGCACTTTCTGTAGGATACGTTTCGCTTTAAAATCCTACATAGTGTC
CAAACTTCGGCTTCTTGAGCGATGTTCTTAACATCGATGTGTTTGGTACTCTTGTCATCG
TGATCAGCAGGAAGGCGAAACTCATGCATCATCCAATCAGTTTTGGTCCCCTTTCCGGCG
CTCCCGCGATAGTATACCAACGATTTCTTGAGTCCGATGCATTCTCGGCCTTCTCCACCG
TTGGAATATATAGGCCTGTCGATACCGGTTGCCTTCCAAAACCCAGACCCAGTCACTCTA
TTAGGTCTTATGCTGTTTCTGTATTTTCTTCCTCTTTTACAGAAAAAGTACCATTCCTTG
TCTCCCACATTACTAGCCTTTGGAAGATCCCAGGGGTCGAATTTGTAGATATCAACTTGT
TTGATAAGCTCGATACTGATTGGTCTCTTCTCAACCTTGCGACGCAGATAAAACCCTACA
AGTTCTTCGTCTGTGGGATGAAACCTAAACCCAGGAAGCTGAACATCATCATCATCATCA
TC
>TeaL_226784
TTCTTCAATGGACCATGATTGATACACACTTGCTAAGCTGCATCACTGCAACTCTTACAC
CTGTGATCTACTCTTCTATTCTTCAATTTCATCATTGTTTTGAGGCTTGGACTTCGTTGC
AGAAGTGTTTTACATCTCTGTCTCGATCACATGTGTATCAATTGAAGAATAAACTGAATA
GTGTTGTCTAATACAATGGAAGAATATCTATCAAAGATCAAGGTCATAGTCAGTCAGTTA
GCTCTGGCTTCTGTTTTCATAAATGATGAAGGTTTGGTCTTTATTACTCTGAATGGTCTT
CCATCTGAGTACGATGCATTTTCTACTACTATTCATGCTCGACCAGATGTCATTACCATG
GAAGATCTCTCATCTTTGTTATGTTCTAAGGCTCTTCATTTAGAATCCAAGCATAAG
>TeaL_226785
AGGAACCCACATTTTATGTCCTCATCATGTTCATGAGCATCTGTATGATTATGACTTGTT
AAGCTTGCATGTGTATGTTCGTGACTTGTTTTGCTTAGGTGAGTGAGATCCATGCCTTGA
TTTGATACCTTTGTGATTTGTCTAAGTGTTATGTGCTGCCCAAGTTATGATTAGCCGACG
TTATTCCAAGCCTAGGTTACGTTATGCCTAGATCATTCCAAGCCGAGGTCATCCTCAGTC
TAGAAGTATCTTGGAACCCCTTGTTGACCTCCGTCCTTGCCTTGACACATTAGCCGAGAT
GTTACCTT
>TeaL_226786
TGCATGATCTTAGATGCAAAGAAACTAATGCAACACACAAAAAATAAAACTAAAGACTTG
GCTACTAACATGTGATATATGAACCATCTCAAGACATGGGATAACGCAAATAATTACATA
AAAGATAAAGAGAAGAGAGATAAAACGAACCAAGCCTTATGCATGAAAAATGGATGCAAA
ACATGGAAGAATGATGAAATAAAGAAAACATGATGCCAAGATATGGAAAGCTTTAGATAA
AAGAGATGAAGAATGTGAGAGAGAGAGAGAGAGAGAGAGAGAGAGAGAGAGATGAATATA
CGAGCATCTATACTGAAAGGAAACAAAATGACAAGAATAATGGAAGGTAACTATGCTAAC
AAGACTACCAACTGAAAATAGAGAAGCTACAAATCAAGAGAAACTACAAGATATTAGAAA
AGAAAATGAGCCAAAGTACTTATCAATCATAGGAATGCAAGAGAGAAGTACTAATCCTCT
TGGAATGCCACTAGAAGTAAGATAAGATGAATTTATCCTTAATCATCAAGAATAATGAGA
GAATTGAACCCATCTCAGCCATGAAAGCTTCCAAGTGAACATGATAGAGAAACCCCAATC
CCAATCACCATCAGCTATGACAATATGCAAATGCATGTCAACAAGCCTCTTCTCATTTCC
AATTAGCACTGGAGCAAGATCATAATCTCCATCTTCGACAAC
>TeaL_226787
CTATGACAATATGCAAATGCATGTCAACAAGCCTCTTCTCATTTCCAATTAGCACTGGAG
CAAGATCATAATCTCCATCTTCGACAACCTAGATAGTGGCAAGGAATTTGATTCGCGTTT
GGATTCCTCAGAATTGGAATGCATTCAAACTAATTAAACAAAAACAAATTTGATCTTCGA
TTTAATAGAGACGGGAAGAGAACCACTTCCCCCACTCTTTTCTTTATTATTATTGTTATG
AAGACTTTCAATGAACATTCCAAGCAACTTCAATAACTAATATAAACTTCCAGTAGGGAC
ATACATTATGGCTGCCATTCTTTTTTCTTGTTTGCTTCT
>TeaL_226788
TCGGGCCCACATATTAACACAACGGCCTCGAGTCCAATCATATTAACATAACGGCCTCGG
GCCCAAGCACATCGTAGCATAAACGAAATGACCTTAGGTCCATATTGCACATGTCATATA
ACGTTCATAAAACTCATTCGTTTCGATCAAAACACATTATCAGAATAAGTCACCGTACCT
GGATCAAAATAATCAATTAAGAACATATCTTTATAATACTATTACTCATAGTGTGTTTGG
TCTTGCAGCGTTGCCTCAGCACACGACCTGCACAAAACATGTCACATACACATTTGAGTT
CAATTCTACTTGCTTCAACAACTTTAGATTAAGTTTGGACTGCCCAAGTAAGTGAGTTGC
AACTTTACTAATAATCGATTAAGCAGCCAT
>TeaL_226789
ATTCTGAAATTTAAAGCGGTTGTTCAGAATAAATCTATTTATTTGGTTTAAGTACACAAT
TTCACAACAAGCAGACCAACAGAACAAGCAGAATAATCAGAACAAGCCGCACACAGATAC
AGAGACGAACACACTTAACAGCAGAATAAGATTTGAATTAGGTTGTGAACAATATCATGC
CTTGAGTAAGAGAAGCCTGGAAGGTTGGACTTGGCCCACAGGGCCACTTTCTCTTTAACA
GTAGCACTCAAATCCTTGAGATTAGATTGACACCCATATATATATATATATATATATATA
TATATATATGTATATGTGGTGTTTATTTCTGCAATTCATTCAATGACATCAGGATCAGTG
AAGATGGGGATTTCTTCAATCTCCATATCCACTGAATTAAGTGCCAATCGTAGCAACACA
ACAGCTCCAAATTGCAGTAACTTCTTCCACTTGGAAGGTCTTTTGACAGTTATTCTGTCT
CCAAACCTGTATGAAAATGTCAACGTTCCCTGTACACCTTTGGAACCTTTATGCACTGGG
CATGTCATTGCTCCACTGCAGTTGCCTCCATTTTTGATCGAGACCTCTCCTACGTACTTG
TCGCCAAGCTTGCGCTCACAATATAACTTGATGACGAGCATGACGCCTTGTTGTATAACT
GCGTACTCGCCAATGGTGTATTCTACAGTGGACGACCATTTCGGACTCGTCCCACCGTGT
TTGTCTGCTTCAGTTCTCTTCTCAGCTAGAGAGTTAATTGAAACCCTAGCATGGACTTTC
ATTTTGAATACTTTTCGAACGTCCTCAAGATCACTTGCTGATATTAGGATTACTTGGAAT
TTCCTGCACACTACGAACTTCCCACTCTGCATTTTTTTTT
>TeaL_226790
CACAGAGAGACAGGAGCTCATGAGTTCCGGAGTTTCGGCTTTTTTCTTCTGCGAGTTACT
GGTGTCGGCATGGTGTTGGTTGATCTCTGGCGTAAGGTGATTCTTTCTGGCATATAGTGC
TTGGAGTGACAAGGGCTTCCCCGTAATAATTCTCTGCTCTGGTTTTGTTCTCCTCCGGCG
TTTTTTGCCGGCGTGATTGTGCGGTGTGTTGCTGCCTTGGTCTACTCCGGTCTACTCTGC
AAGCTTGTATCCAGTATTGGAGTTGTTTGCGGGTTGGATGCCTATATCACTTCGGCAATG
GTCGGAAATGGGTGCTTTGGTCCAGTTGTTTTCCAGTTTTGGTTCATGGCGGTTGTGTTC
ATGCCCAGGCAGTTTTCTGGGTGGTCTGTTGTATGGCACCAGCCTGGTGTTGGTGGCCTC
ATTGGAGGTTTGTGTTCGTCGGTGATCTTGTGCAGGTGGTGTGTTTTCATTGCCTCAAGG
GCTCGCTGGTATGATTTTGCTTCGGCTTGTCTTTGCATAGGGCTACATGCCGTAAGGGTT
TTTGTTTTACCTGGCATTGGGTTGGTATCCAGCGCCGGTGTTCTTGGTGGTATAGTTTCT
TAGTGTCGTTAATGGAGCTATGCAGTGGTCTCCAATTTTTGCCGCCGTCGTCAGGGATGA
GGTGTAAGCTGGGTGTGACAGTCAGTCCGATGGAGTGAGCTGGTTCTTTTCTGTTCCAGC
GCAAGGTTAACGAGTTTCCGATGCTGGTTTTTTGTTTCTGGCGTCGATGCTACTGTGTGG
AAGGAGGTGTAATCCACGCTCCCTTTTGTGTACAAATCTGTCTGGTGGGGCCGTGTGTGG
GTACGCGCACATTGGGCAGTGCATTTCCTGCATTTGCGTGGGTTCCGTGTAATGGGAGTT
GTCTAGGCAGTTGTTTTATGTGCCGTTTGGTGCAACTTAAAAGCTGGGTTCCGTGGGTAA
AATCTGGCCCACGGTTTTGTTTTAAAACCAGTACCTGGTTTTAAAATTATGGTTTTGACT
TGAGGTGGGTGTTCCTAGTCCCCACATGGAGCTTGGTTAAAAGGTTGTGGTTGACCCACG
TATCTTTTTTGGCGGGTCCAGCCACTTAAAATTTGTTTGATCAGCCGTGGTTTATTTTGT
TGTCAATTTGATTGTTTTAGTCACGGAGTGCTGTGACGTGTTTAATTGTTTTATTTGAAT
TTCTTTTTGTATAAATTGTCCATATATCTATTCATCTATTATCTATTCGATGATAGTAAG
TACTTGGGGACCAATTGAAAATTGGACAATTTTATATTTATTTTGGTTTTATTTTAGTTT
TAATCAGTTATTTGTTTTTGTTTTTCCCTTTTTGGGGGGGGGGGGGGGGGGGGGAGCTTT
TTTTTGGAGGGGGGAATAGCTGATAAAGATAAAATAGACTAAAATAATTAATAAGATAAA
ATATCACATCAAAACCATAATCATTTCATTTTTTCTCTTACAAAAGTCAAAAAAACCAAA
AAATCTATTCCAAACGAGACTTTTTAGCTCCAGACTAAAATAGTCAAAAAGTCAACCCAC
ATCCCAAAC
>TeaL_226791
CCACGTTCCAAGTAACATAGGTCCTAAAGCGGTCTCCAGGAGCAATAACTTATCATCAAA
ACAGCCACACTCACTCCAAGTCCTGAGTTGATTGGACTCTAGCTGAAATGACATGGTAAA
TCAGGTCACCACATGGCATCTCTAGGTGATGCAATGCGTCATCATCTTGACTGCTCAATT
TGTCCACATGGAAGGTCCAACTGATACAACACAATGGATGTCTAACTGTTATCCATGGTC
CAAATGACACTTAAGAGCATAGGCTGACAATGATTAAGCAAACTAGGGGAAGTAACATTA
AGTCACAATTCAAGATTGAATATCCTGTCCTCCTAAAGCTAAATCCAAAGCAAAAGTTTC
CCACATACAGGCAAGCAATATAACCTTGAGGCATTGGTTCAAATAGCTAGTCATAAACTT
GTGATAAAAATTCGACT
>TeaL_226792
TAGGTTGGCACCGCAAAGGAAGCATAATGATATGCCAGCATTTGCCCCAAGATTAGAGAG
AAACCAATCAAAAGCACACTAAGAAAAAAACAAAAAACAGAACAGCTAAAGTAGCAGCAT
CATCACTTCTGCAGCAAAACTTCACCTTCTTAGCATTCAACCTCCGTTACTGATCCAATA
CTTCACCTTCTCAATTTCGCACAGAACTAAATAACACATCTGTTGCTGGACACTAGAGCA
CATTTGCAGCAATATAGCACATCTGCAGCAACCTCCATAGCATTCAACTTCCATTACTGA
TAGGATTCCATTATTGATACAATACTTCACCTTCTCAATTTCACACATAACTAAATAGCA
CATCTGTTGCTAGACATCAGAGCACATCTGTAGCAATATAGCACATCTGCAACAAACACC
CAAGAAACACACCATGGACCCTGCTGCCAGTAACAAACAACTAAACATTTATACAGAGAG
TCAAAGCCATAGCATTCAACCACCATTACTGATACAATACTTTACCTTCTCAACTTCACA
TAGAACTAAATAGCACATCTGTTACTGGACACCAGAGCATTCAACCAAGTTACCAATTCC
CCAAGCACATCCTGATCTTTCTTAGATTGAAAATAAAGTTGTGGACTGAAAAGTTGAAGT
CCTTCAATAAAGGTTTCAACCACAAAGCAATCCTAATCTTAATCAGCTCACATAGCTCAC
TCAGATTTGGATTAGCAGCTCTGAACACACATTCATTTTGATGCTTCCAGACAAACCATA
GTACAACTAATGGAATAGCATTCTAAATCTTCCTCTCTCTCTCTCTTTTATCATTCTTTT
AGCCCACCAAACCAATAGATGATCCACCGAACCTGGTATTGCATCCTGAACATCCCACCA
ATTCATCATATTAACCCAAATCCGCCAAACAAAAGGGCAGTAAACTAGCAAATGATCCAC
AGATTCACTGTCTCTGTTACAGAACACACATACAATGGAAATATTCCCATTGAGTACCCC
TACTTTCTGAAGGAACTCTTTTGTCTTGAATTTTTTTTTTCCAAGGTAGCCACCCAAATA
CTTGCACATTGGGAGGGATGTAATTTAGCCAAACCAGTTTACTGATTCTCAGAGATGGAC
CAAGGCTATTCACAACAAATTTATACACTGATGATACAGAAAGCACACCAAAGGGAGATG
CTGACCAAACAATCTTATCAATAATATGCCTTGATCTCACTTTAAGGCCTAACATAAGAT
GATTTAACAGTCTTGCAAGATCCACCTCCTGCCAATCATACAACCTTTTTCTGAATGCAA
GATTCCATTCTCCTGACGAAGCTTTTCTATCATAGATTGTTCTTAATGATACACTCTTTT
CCACTACTAGCCTATAAAGACCTGGGAACAAATCCTTTAAACTTGCTGTCTGACACCAAA
TATCAGTCCAGAAATTGGTCCTTCTACTATCCCCAACCTTCAAATGACAATTCATCATAT
AGAACTCTTTTAAGGTGTTGCTCTACTCAACAATAGATAATATTTCTTTCCATACAACAA
AGTATCTACCAGAAAGGGTAAAAATGGGAACCATCTTCTAACCTCTAACTTGTATTTGCT
ACAAATCACTCTCTTCCACAAAGATTCATCTTCATAACCAAACCTCCACCACCATTTAAT
TAATAAGCAATTATTCACTTTCTTAAGTTTCCTGATGCCTAACCCTTATTGATCCATCCT
TTTAGATAGTTCCTCCCATTTGATCATATGAATCTTCCTTTTAAGTTTTGACCCACCCCA
CAAAAATGTTGCTTGGAGTTTATCAAATTCTTTAGCTACCCCCTCAGGCATCTTGAATGG
AGACAAGTAGTACACTGGTAGTGCAGATGTCACTACTTTTACAAGTGGTAACCTTCCTGC
AAAAGACAACAACTTCCTTTTCCAACCAGCCAACCGACTTCTAACTTTATCCAAAGCAGG
TTTCCATGTAGCTTTCCTCCTTGGGTTAGCCCCTAAGGGTAGCCCAAGATAAGTGAAGGG
CAAGGATTTGATTCTGCAATTAAGTAATGAGGCAAAATCACTCAAAACATCATCTGATAC
ACCCACCCTACATACAACACTTTTATGGTAATTTATTTTCAAACCTGACATGATCTCAAA
GCATCTTAGCACTCTTTTCAGATTTCTCACCTCTGCCTCTTTTGCTTCACAAAATAACAA
TGAGTCATCTGCGAATTGGAGATATGAGAGCACAACACCATTTAAGCCTACCTTCAGTCC
ATTAATCAATCCAAGATCCTGAGCTCTGGTGTAAAGAATATGGAGTCCTTTAGCTGCTAT
ATTGAACAAGAAAATGGACAAAGGGTCCCCTTGCCTTAAACCCCTTTGTGGATTGAATTC
TTCGGTTGGTGATCCATTGACAAGCACTGATATCCTTGCAGTTGAAACACACTCCTTAAT
CCAGCTGGACCATTTAGAGCCAAACCCAAACTTTGATAACATAGAGAATAAGTAGCCCCA
ATTAATGGAATCATATGCCTTCTCAAAATCTAATTTTAAAACCACCCCTTTCTTCCTAGT
TAGCTTCCACCCATCAACAACCTCATTATCAATTAACACTCCATCTAGTATGCTCCTACC
ATTTAAAAATGCTGACTGTGTTTCACTGATAATGTGAGGCAATATTGCTTTTAATCTGTT
TGCCAATAATTTGGCTATGATCTTATAAATTGACCCCACTAAACTTATAGGCCTATAATC
AGATAGCCCTATTGGGTTATCCTTCTTAGGAATAAGAGTTATAAAGAAGCTATTGATCCC
CTTCACCAGTCTCCTATTCCTATGAAATTCATTGACAAAGTTTATCTCATCGCCCTTCAT
AATTTTCCAGAACTTTTGAAAGCATAACATATTGAAGCCATCTGGCCCAGGTGCTTTATT
TCCATTACATTCCTTTACTACTGTTTTTATTTCATCTTCTGTGAACTCTTTTTCTAGAAA
ATCATACTCCATGGTTCCTTCCACTGATTTGAAAGACCCTCCTAATTGAGGTCTTGATGC
CTAATGTTCTAAATATTGGTTAGTAAAATGTTCCACGTACCTTAGCCTTCACATGACTAG
GATCTTCAACCACCACCTCCCCCACTGTAATAGAGCTAATTTCATTTCTTGCTTGCCTGC
ATTTTGTCATTATATGAAAAGATCTTGTATTTCTATCATCTTTCATTGATCAATTAAGTC
TTGATTTTTGAAGCCACATCTATTCCTCCATTCTACTTAATCTCCACACCTCTTCTCAAA
CTTCTCTCCTTGCTGCTTTTTCTAAGTCAGTAAGGTCTCTATCCTCAGCCAGGAGATCAA
ATTTATGCAAATCTGTCTCTGCTGTCTTCAATTTGTTGGTCACATTTCCAATATCTCCTC
ATTCCATTTTTTGAGACCTAATTTCAGAGTTTTCAATTTATTGAGTACTATATACCCAGC
CTAACCCACTACATTAGCTTGTTTCCATCTATTTTCCATAAAAGCTTGAAAATCTGTGTA
AAAACCATGCATTTAGCACCCGAAATGGTCTAGGGTCCCAGTCCCTCTCATCCTCCATTA
>TeaL_226793
GGTCCGCTGCGTTCTGCTCGGTCAAGCGTTGTTTACTCATTGCTCGAACAAACTCCGCGC
GACCCTTCACCTTGACTAAGATTCTCAGCTCGGTCAAGAGTCGCCCTCGTCATCTTAGCT
CGGTCATTCTCCACTGTGCATACTTAGCTTGGTCGAGATCTTTCGCTCGGTTTATGTCCG
ATCTGTGGACTTATCTCGACCCATAGTCCAAGCTCATTCAGCTTGGCCCAACGCCCATTT
CATGTTAACTCGGTTGCACGGTCAAAGGCCCACATGAAATTTAGGTCGGCCCATTTGTTC
GGCACAAATTCCCCTCTCATTATGTATCTCATTATGACACACACACACACACACACATAC
ACACTCTCTCTCTCTCTCTTATGTCAGTTGCCCTCCTTCTGATATTGAATCTCTGTTGCT
TTGTTTCCATCATCGTCAGGTAAGGAGCATCATCGCCATCGAGCACCACTGTCGATCTAC
TATTGAAGCATTATCCCCAG
>TeaL_226794
CTCTTCTTCTCTTCAGGAGCCTTATCAATCTCATCAAAGGCAACAGCCTTGGCTTTGCCT
TCTTCCGCAAGCACCTTTGTGATTGCAGCAGTCAAAGTAGTTTTCCCATGATCAACATGT
CCAATGGTACCCACATTTACATGTGGTTTTGTTCTTGTGAATGTGGCCATGGATCGCCAC
CATGGAGCGAATTGAGAAGCACTTGCATTTCCGCGAAGCAAGTGCAAGTGAGTCGAACTC
AAACCTCGACAGAAAGAGTAGGTAGGTGCGATGAATGAGAGAATGTGCTTCGAATTATGA
GCTCTGACCGCTGATGATGATAATGAAGCCATTTGTGTTGTGTATGTATATATCACTCAG
AGGGAACAGAAGTTTAGGAGTCTCATGCGAAAGGGTTTTAGAGAGAGAATTATCAATCAT
GAGAAAATGATACTCTCACCGATCACCAAACCAAATCAGTCCGGGGCATCGATAATGGGA
TGGCTG
>TeaL_226795
TCACTCTCAGTCCGACGGTGAAGCTCCAGATTTCAGGCCTTAGTTATTTAATGCAAAGGA
CCATGTTATTCTTCCTAATGGCCTGAAGGTTAGTTATTTCTGTAGTCCTATCACGAAAGT
TTGATTGTTGTATGCTTGTTTAATTGAATAATATTAAAATTATGTTTTTTGTAAATATGA
GGATTGTAATCCTAACAACGTCGGGAACAATCAGGATATTGAAACCTTAAATGAGTTCTT
TTCTTTCTTGTGCTTTAATTGAAAATTGTAAGAATGTCATCTACATAAATGAATTAATTG
AAATAATCTTGTGGAAAAAATTGCAATGCTTGTGAGGAGTAGATTTCATTTTCTAACCCA
AAACTTTTTGATTACGTAGACTGTTCAACGGATGTGGTTGCTAAACTATTTACGAATGAT
TCTTATTTTTGATTTTGTAATTGAGTTTGATACCTATTATGGATCTATAATATAATATTG
GAAAATCTAATATTTAAAGATAAAACTAATACCAATATTGTTGAATCAATATGATGTGTG
TTTGACAAAGAGTAATACAAGTTAAATAGAGAGATCTAATATTTAAAGATAAAACTAATA
CAAATATTGTTGAATCAATATGATGTGTGTTTGACAAAGAGTAATACACGTTAAATAGAG
AGAAAATTAGCCCTTCTCAAAGGAAGGAATTTGTTAAGGAAAAAACAAAGCATTTTATTT
CAAAGGAAGGAATAGTTGAATGTGTTGTGGTTTTTGTATTATGAATCCAATTAATGAAAT
ATAATTTTCATGAAATGTTCATTTTTCTTTATTTTATTATTATTATTTTTATCCATATTT
TGTATTATCAATTCTAATTGCAGTTT
>TeaL_226796
CTTCAAAACTCTCCAATGTACAGGCTGCAGAAAGCAAAAGTACCTATGTCATCATAATTA
AATATGTTGTAGATGCAATTAAGAAACATATACATACAAATATATTTTTAAGATCAAGTA
GACACCAGTAAACTATATAAAGGAAATTAAGCAAATAAATGGCTCTCAGTCATATCATAA
GGGACATAAAGAAAATGCCGTTCAAAAGAATAACATCAGATCAATAGATTGTACTGGAAT
ATTAAACCATTAATTTAATCAACAAAACTACTTTCAAAGCAACAAATAACAAATCAATTA
GATTAAAAAGTGTAAAATTGGGAAAGAAAACCCAACACAGAGGGGATCTGGAGAGAGACA
GAGACAGAGAGAGAGAGAGAGAGAGAGAGACTTTTTTGTGAGGATCCATGGAGGT
>TeaL_226797
TTTTGCTTATTACTAATTAAATCAAGCCTTCACCGCAAAAACTCTTGGGGGGAATGCTGA
CCTCTTCCGGATTTCTTTAAGAGTCAGTAGCTTACTTTCATGCTTAGTTAAGGCACGACG
GATGGCCCTGGTCTTCTTCGGCCTCAGGTCGAGGGGCTTGTACTTCTTGTTCTTGTAGAA
CTTCCTCAAGTTCTCCTTCTGTTTCTGGTGCATAACGATATACACGCGAGCAATAGCCTT
ACGGACTACTCGGATTTTTGAGAGCTTGGAGGCAGCACCTCCAGTGACTTTCGCCACTCG
GAGATTGTTGAGCTCATACTTGAGCTCCTCGAGCTGCTTTGTCAGCTCCTTCTTGTCCTT
AGTTCGGAGCTCGCTACACTTAATCTTCGTCATGGTGTCCGATTGAAG
>TeaL_226798
ATTTGGGAAGGAATTTGGAAAGGGAAAGGAAAAAGGTGTGTGAAACTAAGTGAAATATAA
ACATATTTTATTCACATTTCACCTACCTTTTCCTTTTCCTTTTCCTTTCCAATTCCAAAT
CTCTTCCCAAATCTCCCAACCAAACACAGCATTATGGNNNNNNNNNNNNNNNNNNNNNNN
NNNNNNNNNNNNNNNNNNNNNNNNNNNNNNNNNNNNNNNNNNNNNNNNNNNNNNNNNNNN
NNNNNNNNNNNNNNNNNNNNNNNNTCATTCATTATTTTCGACTAGATATTGACAAGTATT
AAATTATGTGCGGGATTACATCAGTTCCACATAGAATGTGGGCATTTTGTTGCTTACTGT
GATTGGTTTTTTGGGTCCTACTCCTACAGAACTAATATGACATGGTCAA
>TeaL_226799
GGCTTTTCGTTTGTGGGGCTCTATATGTTCTCTCTTTGGGATTGTTTGGGTACAACCACG
GGGTGTGTTGGACATGTTGTGGAGTTGGTGTAGGGTTCGGGTTGGTCATCGAAGGCGGCG
TGTGTGGGCTTTGGCGCCGTTGTGTTTGATGTTGCTAATGTGGTTCGAGAGGAATAGACA
GACGTTTCAAGAGGCATCTCATTCTATGTCTTGGCTCCAAGGTCGTTTACTTACAGTTTT
ATACAGTTGGGGAGCGGAAGGTTGATCCAGATATGTTTGCTTTTTTAAATCATCAAGATG
ATGCAATGAATACAGAAAAACCGAAAAGAAAAACCAACTCCTACCCAATCACATCATTCA
AAAAATCTAA
>TeaL_226800
AAAAAATATAAAAAAATTTAATGCATCCTATTCATATCCATATCCTATTTTTTAAGATTT
TGTCGTATCGCCGTATTCTTGTATCATATTTTGTATCCATGTTTCATAGCTCAGAAAGGG
TGTTTGAGAGAGGAAATATTGGAACATTTCGTCTTGTGTACACTCATAAAATACGAAAAT
GAATTTGTTTAAGGGAGGCAGTTGGTGGGAGTGGGACAATATGTTCTCTTTTAGATACAT
TTTGCGGTCTAAATGTTTGTTCTTGATTACATAGCCCATGGACTAACGCACAAAATCTGT
CTTTTTGCAGGCAATATCGATGTTTCTAGTAGT
>TeaL_226801
AATGCACAAGTCAATTACATATACAGATACATATAAATATATATATTTTATATCAAAATT
ATTCTCACATTTACCGGCTCACAATACAGCAAGGCGATGGGCACCTAAAATTTATATCTT
TTCCACATTTGCTGGCTCACAATACGGCATCACAAGTGGACGCCCAAAAACATTTCCTAC
ATTCGTCCGGCATCAAGCACAAGACAGGATAATTGGACACCTTGAATCCTCGCACGAGTA
CCAATACCATACACAACACATTTCCAAAACCGACTCACTTCCCGGATTACTATGCTATTT
ACCCTCTTTCCAATATTCCAACATCTAAAGTAATAAAACAATGAGTTCAAAATCATAAAA
TGCCATGCAATGCATGAGTTTTGCGAGATATAACCATTACCGAAGGTTCCTTTTATCATT
ATAGGAAATAAACATTTTAATCCTTGCGCAGAACGACAACCCAAAGTAAGACTCCAATAG
TATTCCAATTAAATGACGTGTGCATGCCATGCTCCACGGGTATATAACTATGTTACTTGG
AATGTGGATCGTTTTGGTACATGAAATGGGAGCACGGTACACCATTTGCTCTAAATTGTC
GTATAATATGGGTAGACTTGTGTAATTTACGCTATAAGAATTTAAAGTA
>TeaL_226802
CTTTGCTTCTTGTAAATTAACTCAAGGATGGGAAAAATGTCAAAAAAACTCATACAAAAT
GTAATTAACAAACAACTAAATTACATGACCTAAACATACATCACAAGATAAGGGTTATAT
ATATATATATATATATAAAGGCAAGATTACATGATAGTACACGCATGAGGATTTTCATCG
CTAAAAAGCGAAGCAACTACTTCATCCGATGCAACTGCAACCGAGTAAACTGCAGGAGTG
TGGAAGAAGCTATGGATATTGGCTGGAGAGACATTTTTGAATGTGTCATAGTAGTAGTGG
TTGACAATGTGAGAAGGGTACTTGTAAAATGAAGTGAAATGAGAGTAGCCTCCTGGGTAT
GGCCATGGCTCGGCTGCTTTGCCTGCACGCTTGATCGATTTGAGCACCTTCTTTTCCTTT
ATGGCGTAGCCTCTCACCGTTATCTTTTGTGTCTCCATGTCTATTTCTATCTCTTCAACT
CCTTTGAGCTTAGAAATAGATTTTCTAAGTTTAGCAGCACATCCCTCGCAATCCAGGTTT
GGAACTCTCACCTCCACCATGGACATAGTTCAAGTATGTGAAGGTAACAAGAGCTCACTA
CAACAAATTTAGAGAGAGAGAGAGAGAGAGAGAGAGAGAGAGAGAGCCTCACCATTCTTC
AATAATGGAAGTCACCGCCACCA
>TeaL_226803
GCCACCACCACTCCGCCGTGCCCCATCACCCCCTCGACCCCCTCACCATCCAGGGACTTT
ACACATAGGAAACCATGCAACTCTACATGTGCAAAACAAGCCAACTCTAGCACTTTCAAA
TCCCTTATTACAAAAAAGTAAAGATAGCCTCATCTTGTCCTTATTAAACCCTAAACATAT
ATACTCGTTACGTCAGCCACCATTGACCCATTTGGAGACAACATTGACCTTAGCTTCCTA
ATGCTGCCCTGCATCACTTACCTCCTGCCCAGCTGTCCACTTTTTATTTCTTATTAATAG
TTGGAACCCCACACGCTATGTGTGTGGGTGTCGCGTTGTTGTTGGCTAGGAATAATACAA
CGGTAATCTTGCTTTTTATTTTTATTTTTAGGAGAT
>TeaL_226804
GCCTCTAATTGATTTGTTTCCACATTAGGTAAGCTAATATAATCGCAAACACTAGCTATT
TTCTCATAATTGAGTTACTCATATGTGCTTTAACGAGACTCAAATATCCTGAGAAATTTC
TCTACTTCTAAAACATCCAAGTATGCATTATGTCCTCAATTAGTCTGTTAATCCCCTATT
TGGGGGTTTTTATTTTATTTTAACCCTCATTTTGCATTTTGGGCGGTAAAATGCACACAA
ATTGAATATGCTCACTTAGTTTAGGCCTCTTGCTCCATTGATTTAGAACAATGGGGATAC
CTATAACGCAGTATCTCACAAGGAGAGAATATGTACTTGGCATATTGTCTGAAAGTGTTC
TGTAAATTGCATTTTGTTTCCCTTCAAAAGAATCCTTGACCAATCTCTCGGATGTATTGT
TCCTATCCTTATGTGTTTCTTGGTCCCCTCTTGCAAGCAGGAATTGTTTTGAAGATATTC
AG
>TeaL_226805
AAATGACTGTGTGTTTAGTGACATTCAACCAAATTGGGAAGAATTGTGTGATATTGTTAA
GGTGAGAGTAGCAATGTGGATCAAGGCTTCTCCAATGGATGCGGTGTTCTCTGTTAATGA
CCTTGTGTTTAATTTGCAACAAGTACAATACTGCATTAGAAATGGTGGTTGATTATGCTC
TGCTGCTACTGGTTCTGTTGGGTGGTATGCCCTGCTGTTGGTATGCTCTGCTGCTGGTAT
TGCTTTGTGGTATATTCGACGATTGGTTTGATATGTTATGTTGTTCTGCTGGGGTGCCCT
GTTGATCTGTTACTGAACTGCTGTTGATCTAAACTGCTGATGTTGATCTGTTGGGATACA
CTCATGCTGCTGCCCTGCTACTAATGCCAGTTGCTGTTCCTAGACATAGTTTTTGTTGAT
ATGTTTTTTGTGCTTGTTGCTCTGTCCATGAGTGGAATGACCTGCTAACTATGGACTGTA
GTGGGGTTATGCTGAACTGTTTG
>TeaL_226806
CATATGACAGATATACAGGTGGAAATTGGAATATGTTTCTCTCCCTCTCTCCCTCCCGTA
GAACTCGAAAACCTTCCTCTCCCTCGATCATATTCCAGTGACAATACAATAGTTTCACAT
GATCAATTGACAATTTTCTTTCTGCAATGAAACGAGTTTTGATGATTTGTATCGTATGCT
TCTTCTTCTCGGCCATCTCCGGCGGCCTCTCCACCTCCATCTCCGATCTAAATCGCGAAG
AAGAAGGGGTCGACATGTTAAAACCCGCACTCTATTGCCAGTCACACCTAAACATAATAC
TGCTCTAGTGGCTGCTCTAGATGGAACAATTTATTTAGTGGAGACCAATTCAAGAAAAAT
CCTGTGGTCATTCACATCAGGCCCATCAATTTATTCTTCATATCAGGCTCTTCCTCCTAC
CCATGACAGTGATAATCGTAATGACTCTGAACTCCAAGACTTTTTTATAGATTGTGGAGA
TGATTGGGAACTCTATGTGCATGGTCCTGGCTATAAAAAATCG
>TeaL_226807
AATTCGGTTGAAGAAGAAGAAAAAGAAGAAGAAGAAGCCATGTCAAGTGTTGTGCATAGG
ACAAAGAGTAGTGGGGGATGGTCATTACAAGTTAAAATCATTGTCTATATAATATATATA
TCTATAACATAGATAAAAAGCATGTAAGAATGGTATAACAATGGTATAACGCTGCTGCTT
TTGGGATAACTCTGCTCCTCATCCAAACGGTGCACCATGTGCTCAAAAGAAAGCCTACAA
TTGCAGTATGTTCAATTCTCTGAATCTCTGTTCTCCAGAGATGACGTGCCTCAAGTTGCT
TCTTCTATGTAGGTAAGCAGGGGTGTTTCGGTGGGTACCAAATGGACAACCAACCCAAAT
GATCCAAGTCTTGCTTCCAACTGACGGGTTTTTCTGTAGTCTCTCTTTGTTCGGCACACC
GCTTGTAGACAAATAATTGAGGCTTATCTGCAGAAAAC
>TeaL_226808
TTCTTGTCTACTCTCTCATGATGGGTAAGGAAGGGATCTCACACCTTTCAATCTTACATT
TGCTTTGCATCATCCAATCTGAATATGCCTAATTTTATTGAAATGAAAGCATGTTCTTTT
TTCGGATCTGAATGGCGATGCTTTCTTTTTTCTCTTATTATTAGATGGGCCTTTTTGGGG
CTCTTTCATGTGTTTGAAGCATCGGATCGATATATCATCAGTGTTTTACATTGGATCTAT
CAGACCGCCGGATTTCTTATGCTCTCTGTTTGCTTTCTGAGAAACACATAATATCACCTT
TCTCTCTCATCAAACAAATTGTTAATATTTTTTTAATGGTTACCAATGTAGTCACTTATA
CGAGGAATATGCTATTTGGTGTATTTGATCTGCCTGCTGCTATTTATACATTATCCAGCA
ATTCTCTGATAATTATGATGCTTTTTATCATTTTTTTTTTGTTTAATTTTATTTTTTGTA
ATGTTTTTGAAAAATTTGTGGAAACCAAATGAATCTCAGATTTAAAACTCTTTCTTTTAT
CCTGCTGCTTCATCTGTGCAAGCAACAGCTGGGGATTGGTTATCCTTCCAGATTTAAAAA
ATTTCTTTTATCCTTTCACATTTTCTGATTTGTTAGTGTTTGTGCGGCAACAGCTGGGGA
TTGGTTGCAGGGACCA
>TeaL_226809
AATAGGACACATTTCAATGGGTGTATGACGCGTGTTGAGACCTATTTGATGAGTGTCATT
GTGTGACACAGACACATAACATTCTAGAAGTGTACATGCTTCTTAAAGAAGCAAAAAAAC
TTAAGATTTTTTAGACGATCATGAACAATAAGTGGGCCAATAGATGATATGCCCAAGAAG
TAACCTAGATCCCCAAGTCAAAGTCGGACCAAGTTGATAGATCATGAGTTGTAGATTCTA
ACTGTGTTCACCCCAAGCTCATTGAATAGGATGATCAAAAAAGTGGCCTAGCTTTTCCTA
TCCAAGAGACCCTTCAATAGAAGGCACTTGCATTTTCAACATTGTTTTTTTGGGGTACAA
TTTATGCATTTTCAATATCATCACAACACAATCATTATCAGCTTGCATCAGTGAGATTTG
ATCATCATATTTTTTCCTCCTTACACTAACCGTTTCAACATCAGGACGCCTC
>TeaL_226810
TCGTTTCCTAAATTGTATCATGAATCTATTATATATACATGACCCCTACCTCATTCATGG
GTAAGCCAAATAATTATTTTCATTCCTTTTGTCCATGTCCAACACATGTCCAACACTGAT
ACGTAGGCCTTGGGAAGGTGTCCATGCTTCATAGGGTAAATTGACTTATTTCAAATGACA
ATTCCTAATTTAATTTAAACAAATGGTCGAAATTTAATTAATCTAATAGTTAAAACTACA
AAGTCCTAAATTAATCAAGCAATAAAGATGAAGAGAATAATATAGAGGGAGTCGTAGGGA
ATTGAATCCACTTCTAGTTAAGGAGCTAGGAGTTATGTATCGGGTCATGGGAAATCATTG
ATTTGAAGCGAAATAACGTTCTGTGATTGCAAGTGCGGAACCTTTGGCAAGAAGATTGTT
GTGTTCAAAATATAGGCACAAATCATCTTTGGTTAGCACAAATCATCCGTGTGACACCCC
AATTTTTGAAAAAAACAAGGTGAGGTAATTATATAATATAGTAGGGTTTAACTAGTGAAA
GCACAACATTTTATAGATAATTAAGAATGAAATACAAATATTGACAATAAAAGTAATATT
AGTAATTACAGACAAGAGTTTCAAGTTACTAATTACGAAACAAGTCTCTTTGCAAAAATT
AACGAAATACAGAAATATCTAATCTCTAACGCAGCCACGGTTCTTCAAATGTTTCGGCAA
TTCCATCTTCAGTATAATACTCCTCTTCACCTGGTATGAAACACCATGAGTTTAGAATGC
CTATTAAATACACACACACCCTAAAACCCTTAACCAATACAAATAAACAGGTACAATGCA
TAACAGGATATAACACTTGGAACAATAACAACATCATGGTAACAATGTTAACACATCAAA
AAGTTCGTATAACAACGAGAATCCCCCAAAGTGATTCATCCTCCCAACTACAAGAATGGA
CTCAGATTATTTGGTACCCCCTCTTTTGCCACTCTGCAGACCTTACCTTGGATGCCTACG
ACGGTTATCTACAGTGTAGAGCCAACTAAAAACCTCAAAAGAGACGGTTGAAAAAAACAT
GGGTCAACACTTGGAATGTCCTCGACTAAACCCGACCTTATCCCTCTGGAAAACAAGATG
CCACATAGAGTTTGATTACGATTGAGACATTCTAGGGTTACAAAACAACCACTTGCACAA
GACTTAATGCATTCTGATAACATAATTCATCATAATCTATATTCCATACATAACCATTTA
ATAAAGCAATCCGAGTCACTACTGTGAAAGTCACCCGTTACCAACCCCTTACTTTTTCTG
TTTATTAGGTATTTTAAGATGCAGGTTAGCTACATTCAATAGCACAACATGAACAAGGGT
CAAGTATATGTGAGAAAATGTAATACATAATGATGTATACAAGACATGGTAAAGCAAGAA
ACAACATTAAGCAGAGCTACTGGAAACACTTAAGAACAAAACAACATGTAAGGTTGTAAA
CTTCCAGCATTTCAGGATATCAAAGGTGAAAAGAATAAATCGGAAAACATACTTCCAGGT
CACCCTAGAGGCTGAAATTGTAGAGGCATATAAAACATGAAGTCTACTTTCATCCCTAAT
TTGTGGAATTAGGATAGCATAACCAGAACTCAATATTTTTACATTTTATTAAACTCTGTC
CAGATTTATCACACTTTGGGACGAATGGATTTTCTCTCAAACCACTCAATCTTTTCTTCT
CAAATAAATCTTGTTACAAAGAGGACTCAAAAAAATCTAGTATTTGACTTGAGAACCAAC
GTGAGGGATTTTTCTGGAATTTTATAAAAAT
>TeaL_226811
GTGAACATGGTTAATGGGGTAAAACCTAAGCTGGTCTTGTGCTTGGCTAGACAAAATGAA
AATGGGTTGGGGCTTCTTAGTGAGGTCTTCGGTTGGGTTGAGTGATTGTTGGCTTAAAGG
CTGGATTACTGATCCTGATTTGGGCTTATTCATGTGGCTGTATGTGGGTTGGTTTAAAGA
AAATGGTTGGGTTTGGGAAATTTTTTTTGTGAGGCTGTTTGGTTCTACTTGCTTGGGTGG
GCTGAACAAGTGCGTCAAGGGTTTTGTGAGATTGAGGTAGGCTGGGTCAGTTTCAGTGTG
GGACTGATTGCTTGATTGGGCTTGATGTCTAAAGAAGGTATTTAATTGGGCTGGCGCTGG
TTGTAAAAAGAATAGTGGGCTGGGCCAGAGTTGGTTTGAAAATATTGGATTCTTGGTGAA
TGGTAGTCGGTTAAACTGCGTTGAGCTGGATTTTAAAGGATTAAGTGGACTGG
>TeaL_226812
CCCTCTCTCTCCATTCACAAATTAAAAAACTGAACAAGACCAAAAACGCAAGTAGAATTT
GAAACAAAATAAGTTGCTTTATCATTCCTAGGAGCAACACTGAAATGGAAGGATTAACTT
TAAAAGGAAACAAAAATATCATATATGAAATAGAGAGGATCCCTTTCAATCTATGAATCA
TGAATACGAATATAGGTTATGAGATGCAGATAGGAAACGGATACGACAAAACTCATCCAT
AAATATTTAAAAAAAAAGTAGTGTTGTACTAAACATAAACATAACCTCAAAGAAATGTGA
GAAACTCAGAAACCCCTCTCTCTCTCACACACATACACAAATCAACAAAATAGACAAAAA
TATAAACCAGACCAAATAACTAAGCAGAATGTGTAACAAAATAAGTTGGCATGTCACTCC
TAAGTGCAACAATGCAGTGGAACTTGAACGGGAAACTACAATTCCACATATCCAATGGAG
AAGATCCCTTTCAATGGATGTCATCCAAACAGTGCAAAAAGGAGCAGCCACGATTTTGCA
ACTTTATTAAAATTTAAATAAAATTATGCATCTTAATCACGTTTTAATTCATGCCTTCAA
ATAAAAAATCTAGTTATCAACCGCAGATTCAGTTGTAAGAGCATCATTGTCAATCACACT
TTCATTTAATTTTAATGACATGGTGAAATCGTGCTTTATTTTTGGGGTTCAGATGTG
>TeaL_226813
ATTAAAATCTTGTAATATTTCAAGCTATGTCAATGTCAACACTTCATCCAATTAGTTGTG
TCAAATTCTCTATTATGAATGTCCACGAGGTGAAATCTGTAAAAACTCGACGGCCTTATA
AATTGATAGCTAGAATGAGAACATCTTACAAATGCACATACTCTAATGAGGATTTTAGGT
TGTCAAATTATTTCTAAGAAAAAAATTGGGGCACAAAATGGATGTATGGTTGACATTGAC
ATCTTTGAAAAGATGCCTAAGCCCCTCAAAGGACGCCAAAATCACATTGAGGACCACAAA
ACTCCCGTGCACCTATTAGCAAACCAAGCATGAGAGAACCAAAAAGGTATCACACAATTA
GGCCGAGGCAATGGATCATGTGTTGTTTTAGTCGGGATAAGAAAAATGCTAACATCACAA
GTATTTGTCGGGCTTGTATTCATTTAAGTTTCTAGTGGATCAATATTCATGGTTTCTGAA
TAAGTTTCCTTCTTTTGAACTTCAATAGTTGACAGACTAAGCCAATTAAATAAGTGAAAT
TTTTTGTTGGTGGCTTGG
>TeaL_226814
GTATTCAAGGTCTGAGCCAAACAGATCACGGAGAAATCAATCATTGTGTTTGGTTCCTAT
TTTCTAATTCATTGTTTTGAAAATTTTGGAGTTTTTGTTTGGTTATTTTGAAAACCAGAC
AAAGTTTTTTGAAAACTAACATGGGAGTATTTTTTGATGTGACAATTTTTTTTTAAAAAA
AAATTTATTTCTCTCCTTAAATTGTAGGGAAACTTGAATATGCAATAATGCATTTTTTTT
AAAACCAAGCAAAGATTCTTTTTCAAAATAGAGTTTTAGGCATCTTTGCAGTTATTGCTG
TAGTTATTGCTGGTTGGAAGGATGATATATTAGTGTAGTTATTGCTGTAATG
>TeaL_226815
TGTATTCTTTGTATTATGAATCAATCGAATATACAAAAAACTTACAACCTATATATGAAG
GCCTGAGGGGCTTCTCAAGGATGCAAGAGAGAGTTCTAGAAGAAAGAATATAAAGGTGAT
GGAGAGATCAAAGACTCATTATTGAAGACCTTCATGGTTGAAGAACACGTATGGGTTGGT
TTCTTCTTTTTCTCGTTCAACTGTATGGTAGAAAAACTTGGCAACCCGCTCAGAATTCAA
CCTTCTCTAGTCCTGGAAGGAAACCCTGCTTTCCTTCTAACCCATGGCACTGCAAGAAGA
CAGTCAGGATCTCACATATGGCAACTGTTGCAACAAACTCTTAATCTAAGAGTTACCTGC
CTAGAAAAAAAGGAAACTCATGACTCACTAGTGAAAGAGAGACAAAACTAATTTAAGTCC
GCAGTAACCGATATGGTCCATGGATGCATTTAGACAGTACCTTTTGTTGCTCCAAATAAT
ATTTCCTCTTACGTATCAAGATGAAAGGCCAACAGTGGCTGCTGCGCATGATGGTTCAAC
TGGGCTTTCTATCCTTTCTCTAAATCAGATGACTTTGGGCTTTAAACGATCAAGATGAAG
TGTGCACATTCTTTTTGTAAGCGAGGAGAGAGAGAGAGAGAGAGAGAGAGAACCAATTAA
AGTCCACGGTGACCAACCATGCTCCTTGGATGCATTTAGACAGTTCCTTTTGTTGCTCCC
ATCCCAATGATATTTCTGTTACATGATATTGGGTAGAACTCAACCCCATGGATGCGTTTA
GACAGTTCCTTTTGTTGCTCCCATCCCAATGATATTTCTGTTACATGATATTGGGTAGAA
CTCAACCCCAAAAGCTAGCTATTGAGCTGATGATCCCTCACGCTTATATGCTTTAACATT
ACTTTAGTAGTCAGGCGATGTGGGTCTTCACTTCACACCCTCCCTCATGCCCAGTGTGCT
CACGCAGCAGCACCTACGACGTGCAAGCCAAGGACATGCACCCTACCTATCCCTGAGTAT
GTTACACGGTTTTGGATAGAACTCAACAC
>TeaL_226816
TCAGTGTAGAAAGACTCGAGGAGCATGCCAGTAATCTTGCCTGCCCAAGCGGGTTGGAGT
TTCTCGATCAAGGGATATATTCTTTCACCTACAAGGTTCTTTTGTTGTTCAGGTGGGTAT
TGAGCCAATAACTGAGAGGTAAGGGGAGCGTTGGCATCAGGTTGGGCGGGGGCACCTTGG
GGAGCGCCTTGGGGGACGCCTTGGGGTTGGAGCAAATCAGACTGCAATTGAGGAGCCTGT
TGGGGGATGTCAGAGCGGGGGTTGGGGTTGCGGCCTCCGCGTCGTCCGTTTTGGGGGCCA
CGTTGATCCTTAGCACCACCGACGATGCCTTGTTGACCAGCGCCACGGGGAGGGCGTTGT
GATGGGTGCTGGGGTCTTTGCGCAACTGCGTTGACCACATAGTGGGGAACCTGGTATCCT
GGCTGGGGTTGGGCTCTCCAGTTGTTGCGGGGCATCATTTGTTGGGGATAAACAAAGCTG
CCTGGTTGGGGGATGCCTCCTGGTTGGGGGTAGAACACAGGGGCGCCGGGAGGGTACATG
GGACCCATTGCGGG
>TeaL_226817
CCATATGTGCCAAGTGGCAACTTTAACTTTTTCTTGACAATTAAAGGTGGGTGGGCTAAT
ATCTCTAAGGGAAGGGGCATTGAATATTCCTTCCCACTTTGAACAACTCTCTTTAAGCAT
TGGATGCTCACTCTTTTGGACACTCCATGCCTTGAAAAGACTCCCAAAGCCCACAACCAG
CCTGTTGCAGATACATAATAGAAAAATGAGTTTGCTAATCATTGAAAATTCAGACCTCCC
TTGGTGTCTTGATCTTTGATCTCCTTCCTTCAATCCAAAATTATGATGTTACTGTGTTTT
CTCTTTCTCCTCCTTGCTTTCCTCAGAATCCTTTCACTCTCTTCCTTAGCATCCGCCATT
GAATAGTTACCTGTTTCCTTTTCTTCAAGCAAGCAAGAAAACCCGCTATCTATCTCCTCA
TCAGATTCAATAGGAATTCTCCATTCTCTCTCCAGTTCAATGGGAGTTGGTCTCTTCTGT
TTATGCTCCTTACTAGGGCCCACATATTTAAAAAAAGCTTGATCTGTTTTGACAGAGGTC
CACCTTCCCAATTCTATCTTTGGAACCAGAGTTGCTTTCCCATAAACCTTTGGATGTACT
TCGGGGTTCTTGAGAGATGGTTTTTGCTGTGGAGTAGCTTGACAGCTTATGCCCTTTGCT
GGAAGAACGGTGGGAGTTCGATGGTTTTGGCTAGGAATCTTCAAGCTGCAAACCATTGCC
TGCATTTCTTGGGTGACAGACTTGCAGAGCTCAGATTTCAATTTTTGTAAACACTCGTTA
ATCTGCTCTGGTAAAGCTGATATCACTGAAGAAATCTCCTGTAGCCTTGCTTGGTATATG
TCCTGTCTGACTTGATCAGAGAGAGATTTTAATCCCCCTACTAGGTTAGTTTTGATATCT
TCTTGTCCCTTGTTTATTAGCTGCGCCAAGTTATCATTAGCAATCAACTTCTGCTGTAAG
ACTTCCATCTCCATTAATACTTCCTTCGTTCCCTTGTTTACTTGCATGATATCGCTCTGA
ACAGAATCCAAGATCATTCCAAACCTGTTCAATGAAGTTTCCATAATTCCAATTCTGCGT
TCTAGTTCTTCACTTACCTGACTTCTGTGATCTGGAGCAGCAGTAGAGTTCCATTTGCGC
ATCAGATTGTTGGAAGACCTTGAGATTGGCATTTGACTCTCTTCTCGCGTGTAGCTGATA
GCAGGCAAGCAAGACATCTTCTTTGCTGAGTTCTCTCTTTCTTGAGAACCAATCCTCTGA
TCGTTTGTGACGAACTCGTCGAGAGAATTCTGCGAGAGCTGAGAAAACGTTCCATGTTGA
GACGAAACTCCCTGCGAAAATGACTGTTGCGATGGCTGCGAACGAAGCTGAGACGCTTGG
TTTTTTCCAAACACCAAGGACTCAGGACCACTCTGTACATTGCTCGATCTCCTTGCGTGA
GGAGGAAGAACTGAAATGGAGCTAAGATCGCAGGCTTTGTTGATCTTCAACTTCATTGAA
TCGAACAACCAGTAGTTGAGATCTTCAAGATTTGATGCGAACCGTGGCTGATTTCGACGA
AGAGATTGACAATGGAGATCGAATTGGTCGATTGAATCGTTTGAAGCTTCAAATTCTGAC
TCGGTTTTTGTATTCCAAGTGTTTGTGTTAAGCTCTGTTCGAGCTCGGCAAAGGACGAAG
>TeaL_226818
TGAAAATTACTCAATCTACTAGATGCAATTTCATTCAGGAACTGGAAATAGCATTTATGA
TGTTTGTTTGCTATAGAAGATGTGTAGGCTGTGGTTTCCAGATGGACTGGTCTTCCACTA
TGGAAATGTTAAGATAGTTCCTGTGCTTATTGGTTTGAATTTTTGTTCTTTGCTTGTTTG
ATTTGATTAGGAACTGGAAACAATATGTGCAAATGTACTGTGGTGCTTGTATGCTATTGA
GGATGTTGTCTATGGTTTTCCTAAATGGACTGGTCTTTTTCCTCAGGAAATGTTAAGATA
GTTCCTGTGCTTATGTTGAATTTGTTATTAGATTAGATTAGATTTGATTTGATTTGATTT
GATTAGGAATTGGTAATAGCATGTGTACTGTATTGTTTATTGAAGTCACTGTGTAATGCT
TTTGGGAACAGTTAAA
>TeaL_226819
GATTTTTTTTTTTTTCCTTTTCCTTTTTTTTTTTGGGTTCCTTTTGCTTCTCATTTAAAG
AAAATAATACCGGAAAAAAAAAATTCCCCAAAAAAATCCACCACGATGTGTTGGATACAC
TGCATAAAACGGTTTGGTTTGATCAGTGTTTAGTGAAAGTTTAGCACTAATTGAACCTTT
CAATTTTGATGATTGAGGAACCGTTGTCGGTTTAGTGCAGATGAGGGATTTATATGAGAT
TTTAAAATGTTTTATAAAAAGTTATAAAATTCCATATCAGAAACAAATAAAGAAAAGTAT
GAAAGTTAGTCTATATATGCTTCTCTCTCTAATTTTTATCAATAGAAGTATATAATATTA
GTCACCTATCTTATACTGCTCAAAGAAATAAGGTATAATATAATATTTCGGTCGGTTCGA
TTTATATCCATGTCAAAAATTTTACACTCAAAACAGATAATACTCATGAAAAACATACAG
AAAACCCAAATTTCTGTCGTTTTTAACAGTGGGTGTAGTTCTATCGGTTTTTCTTGTACC
TCTAGACCCACACTCTATCAAGATGAATGTAGTGTTGCCACAATACACTTTTTGAACACT
TATTTAGTAATTTTTTTGGTTGAGTCTGCAACGGTATTATTGCTCAATTAATTAAATTTG
TTTACTTTGTTTTGTAAAAATTTCAGGGTTATCTTTGGAATGTTGATTGC
>TeaL_226820
TACTTGGTTTGTATGGAATTTCTATTGGAAATATAAATTTGATGTTAAATATGAATTTTT
TTGATGGTTGAAAGTGAAATGTGTGCATGTTGTGGAATGGTTGATAATATAATCAGTATA
TGGATTATTTTGTTTATATACAGGGTACAAGTTGCACTAATAATGAAATAAATACAGGTG
GTCGAGAAATTAATTAAAAAAAAAATTATAAAGTTTTTTGCGACTAAATCTTTTGGTAGC
CAATAATGCAAGCAAAGGTTTTTCATGACTAAATATTTAGTAGTAAAAAATAAACAAAAG
TCTTTTGGTGACCAAATAGTTAGTAGTCAATATAAATCTCGACGTAACGGGAAGAAACTA
TTGCCGACTAAATATTTTAGTCACAAAAAACACGGCATCCTTTGGTGACTAAAATGTTCG
GTGGTAAAAAATAATGCAATGAAAATGAAGAGGCTTTTGGCGACTAAAGTTTGTAGTCAG
TAAAAGTAACGACGATTGAACTATTTGGTCGCTAAATGTATGTATTCTATTGGCGACTAA
AACTTTAGTCTCTAATTGTTGAATTTTAGTTTTATGTTAGACCATTTTAGTTTTATGTTA
GAACTTTCGGCAACTAATAATTTAGTCGTTGAAAGATCACCTTTGCCGACTAACCAAAGT
TTAGTAACCAAACGTTCAGTGTCGGCAACCAATAATTTAGTCGCCAAAAGGTCACCTTTC
CCGACTAACCAAAGTTTAGTAGCCAAACATTCACTTTCGGCGACTAATAGTTTAGTCACC
AAAAGATCACCTTTCCCAACTAACCAAAGTTTAGTAGCCAAACGTTTCACTTTCGGCAAC
CAAAAATAGTTTAGTCGCCAATACTATCGCCGACAGGGTATAGGCGACGACCTTGGCGAC
AAAAAAATTTAGTCGCTAATTAGTTTCGGCGACCAAAATGGGACTTTTGGTGACCAATAT
TTTGGTCACCAAAACTGTCATTTCCTGTAGTGT
>TeaL_226821
AAGGGTTCTGGTATGGAGGCCGGTTCTGTAAAAAAAATCAATAAAACCACTTGCAAGGTA
TCACTGATCACTTGAACAATATGCCAAAAAAAAAGAAGCTGCAAACAATAACGACTTCAA
GATCAACTGAACTGAAACCAACATGAAATGTAGGTGATGACTGTTTGAAGGGACGTGATC
TTGGGATTGGATTAATAATTCCACGTTTGGCTAAGAAAATTGGGTTCCAAACTAGTAGTC
TAGCCAGACATGGTATCCCATTATATGGAGGATTATTGTATCTCAAGAAGGGGGGGTGCA
ATACAGAATGCGGGACTAAACAGAGGCTCAGACTAAACGGCTTTATAAAATTGATAGGAT
TTTGTCAAGCCTTCCCCATTATCTTAAGCCAATCGAAACATGGGATAGGACACACAATCC
AAAGGAATTTGATAATCCCACGACTAATCCTCCTAGAAATGCTAATCCAATCTAATCCAG
TCCATCCAAAACAATCTTAAATGCCAAAAATATGAGTGTAAAATTCTCATACCGCATTTG
GGAAATATGTCCCCGT
>TeaL_226822
TCCACAATTTTCAAAAATTGCACTTGGGAGCTAGTAGATCATCCTAAACAAAAAAATGCG
GACGAGCTAAAATAGATCTACAAAACCAAATTGAATGAAGATAATTCGGTTCAAAAGTAC
AAAGCTCGTTTTGTTGCAAAAGGCTACTCACAACAACTTGGAGTAGATTTCAATGAGACC
TTTGCACCAGTTGTCTAAATAGAGACAATCAGAACAATCTTAGCCACGGCAGCACAGTTG
GAATTGCTAGTCCACCAGTTTGAAGTAAAATCAACATTTTTGAATGGCGATCTAGAAGAA
GTATATGTGGAGAAACCACAAGGCTATGTGGTGGAAAGAAAAGAAGATACGGTCTATCAG
CTAAGAAAAGCGCTTTGTGGCCTAAATCAGGCCTTGCGTGCTTGGAGTAGTAGGATAGAC
AAATACTTCATCCTTAGCGGTTTTAAAAGAAGTCCTAGCGAGTCATCATTGTATGAGAAA
AAGGGAGGTACCAATGATTTTCTCATCGTCTGCCTTTAT
>TeaL_226823
ATTCTTTCCTATCCCAATAGTAGGAAGATTAGCCAGAACACCTAGATGACAAGCCAAACC
AAAGCCTAAACAAGAAACTTTATGGTTTAGAATTTGCAGAAGTGGAGTAAACTGAATGTT
AGATATAACCATTAAAGCAGTCAAACTCACAACTTATATTAAATTGTGAATGCAATCTAT
TGTCAAGTATAATTGTGACTGAACTGCTGAGTTTAAAATTTATATGGATCTAGCAGATAT
TAGCAGTCTCCTGGCTAAGCAGTAGGTAAAATAATAAACAATTTAGTTTGACCCCCTTCA
TATTGAAAGATTGAGCGAAGAGATGGGACCCATGAAAGGAGCCAATCCAAATTGAATGAA
TATATTGTTAAGAACTTAGAATGTTTTGTACAATCAAGTTATATTATGGAATCTCCTATT
CTTTTCTGTTTTGGGTAAGTACCTATTCACTTTTCCTTCTCTAATAAATCTATAAAAATG
AAAATTTGCTCCTATTGGTCTTAAAAGATTTAGCTGGCGCTTTAGAAGAAAAATGAATAG
TAATGGAAAACCTTGTGCAATAATGATATGCAATAGGCAAATATTTCAAAAAAAAGTTCC
AGGAAATATCTATGCCTATGAGGGGACCACTTGCCTCGAGGATGAAGTAATCCATTGCCA
TCAACCATCAACAACTGTAAACATTCATAAAATAACAGAATTAGGGCTCAGGCTGGTATG
AATTTAAATTGTCGGGAAATCAGATCTAAGTATAGCACCATAGTAAGTAATGTATTTACT
ACAATAGCTTTTAAACTAATGTAAATTGTAAAAGTAA
>TeaL_226824
AAATATTACATACAAAAACACTGTATTCCCAAAACAGAGAATTGTACAAAAATAGATGTC
TTCCATATACAGAACAAATGCTCTTCGTACACAAAAATAAATATCCACAATAGCCCACGC
AAAAGCAATCTGAGTAAGGTCACCAGTGGCTTAGTCACAGAAAAGCAAATAACCATTTGG
CTTAAGAACTTTTTTGATATTCGGCAACACCAGTGGCATCTTCTCAGGGGACACAGCAGA
CAACAGGAAAACAGCAGATATAAGGCTTGTTGCTGCCATCATCGATCTTTTGCCAGACTG
GCATCCAACAATAATCTTATCATCTTTTGAAACACTGTAACAATTGAATAAGGTGGTTTT
GCTTTAATGAAACCTAAATAGCCAAGAAATTGCAAGGTGCATATCTACTGCAGTCAATCT
GCATTACCCACAGCTAACAGGGGAGTATGT
>TeaL_226825
TTCCTTTTTTTAAAGGTGATGGTTCAATTAAGTTCAAGCCATGGGAGATTTGTTTGGGCC
ACAGTTGCACCGAACTGTTATCCTTCCACTGCCAAGAGTGGGAGGTTATCGCTGCTCTGT
GAGGCCAGCCTGGCGCTTTGCCCTCCACTCTAGGGACTACACATCCCAAACTTTCGCTCA
GGCCATGTAGCCCAACTCATTGCTTGGATAGGGCGGGCCAGAAATTAGCAACCACGGCAC
CAACTCCTTGGGCTGGACTAATGTTCAATCACCCCAGTGCCCCCACTTGGGTGACAAGCT
GCAGCCACCATTTACCACCACAACATTTTCCCATCACTCCTCTCGCCACTGTGCACTACA
TGTCTCAGACTTTGCACCATC
>TeaL_226826
TGCTGCCATTGTTTCCAATGTATACACGCAACAACCTGACACCCTATACTTTAAACTTGT
TCTCAGCCTGACTTGCTATCACGTGGCAATAGGCTAGGCTAATACCCTAAACACCGTCAC
CAATCACATTTTCATCAGACCACTAGTTTGTGGCGGCCTCAACTTGTATCACAACCGATA
CCTCAGTAATCTAGATGCAACACCTCTGGCATTGATTTGCTCTTCTAACTGTTAAGTGTT
GTGCACGCTTTTGTGGATACTGGAGCAATGTTGTGCATGATATCTTGGATTATATCGTGT
GAGGTGTGGGGATATGGTGTGGTGTGGTGTTGTGTTGTGACTCCGACCTCTCTTGGTTTT
CCCTGGACTGGGTCCGGGTGTGACTTCTGTCTGTTTAATTGTGGTTGCTTGTCTTAAGGC
TATAGACCTATCTGCATGCACTTCATTTGTTGTACTGAGTAGTTTAGAGGAGCCCTGGTG
ATCCACCATGATGTTGATGCCAACCTTTCTTGGATTTCCTTATGGGTGGTGATCGGACTT
GGTATTTGATGCCAACCCTTTTCCTGGGTTTTCTTCAACACCAACACTGAGATTTGGGGA
TCTGGCATGGTGTGGTGTGGTATCGGGACACTAATCGCATGAAGTTTGGTGATCTGTGGT
GGTGCCATGCATGATCTCCTTGATTTAATTGGTCAATGGTGATCTGGTGTTTATTGTGCA
CAATCTTTTGAATTTTGTTGCACACACCAATGGCATGATCTCCTGTATAACTTCCAGGAC
ACCAACGGTGTGTCACTCACGCCAGTGCTTTACCCCCATTGGTGGTGCAGGTCAGCTAAT
TCTTGACCTTTTTTTTTCTTTTCTTTTTTTGCTTTATAAATTGAAAAATGAGACAGTTAA
GGATAATGTGCAATAGATCTTCCGCTGCAAGATGCCGG
>TeaL_226827
ACAGTCCGTGAAACTTGCAGTGGACGGCAGAGGAAAGCTCGGGTATCTTACCGGCGACTC
ACAGAAACCTGAATCGACGGATGCTGTGGCAGTCCAGCGATGGAGATCAGAGAATTCATT
GATTACCTCATGGCTTATCAACTCCATGAAGCCAACTATTGGGAAAACATATATGTTTCT
ACCCACAGCAAAAGAAGTGTGGGATGCAGTCCGAGAAACCTACTCTGATGAGGAGAATGC
CTCCCAAGTCTTTGAAATTAAGGCACGCCTATGGCAGATGAAACAAGGCGAAAGAGAGGT
GACAGACTATTACATGGAGATGCTGGCACTATGGCAAGAGCTAGATTTAAGCAGCGAAGA
AGAATGGCACTGTTCTGAGGACAGTGCACTGTTCAAGAAGATACGGGAAAAGGAGAGAGT
TTTTAAGTTCCTTGCAGGCCTTAATCGAGAGTTAGATGATGTACGAGGAAGGATTCTCAG
TCGCCGACCCTAGCAAGCCGCAAAGTCATGTTGAAGGAAGTGACGGCCACGGTACCAGAG
GGCTCTGCACTTGTATCCAGAGGGACCTACAGTGGGCCAAATACCAGGCAACAAAAGGGA
CGCCCCTGGTGTGAACATTGCCGAAAGCCTGGCCATTCCAAGGATAATTGTTGGGAGGTT
CATGGCAAGCCAGCTGATTGGAAACCACGACAGAGCACCAAAACCAGAGGCTA
>TeaL_226828
CCTTCATACACGTGTATGGAGGATCAATTATGTGTCTTCCAGCTAGTACAGCTAGCAACA
ACTCACAGAAACAAGACAGGGGGGAGTAGGCCAACCAGTTCAAGTGGTTGGCCGACCACT
TGCCCTGGTCGGCCGACCAGGTTCAAAAGGGTCAAGTCTCAAAAGCTGGTCGGCAGCCTC
CTAGGGTGGTCTCCCAACTAAATGCAAGTTAGTGGCGTGGTGGGAAACCAGCAGTTGTGG
CTCAAAAGTCAGGGAGACCAGCTACCTGACAAGAAAAATCGGCCGGCAGGGAAAAGTGGT
CTCCAAGAAGAAAAGGTGGTCTCCCACCCTTGTACCACCTTCCAAACAATGAAAATAGGG
TCCATGCCAAAAATGAACCAAGACGGATGCAAAACGAGGGTTCGCGGGCCAAAACGCGCA
GCCGGGTGCCCCGAAAACTGACTGTTAAGC
>TeaL_226829
CATTCGAGCGAACAAACGCAAGGAAAACGAGAGGCAAAGGGAGCTAAGATGGACAGGTTT
ATAGTGGCAGCAAGCGAAAGGAAAGAAGCTACTATGATGGAGATAGTACATAGTGATTCT
GTGCTATTCACGGGAAGGAAGATGTCAGTGACTGCGAAGTATGCCAACCGGTCAAAAATG
GTGAGGCATGATGAGTATCAAGCGATGACGATGGCAGGAAAGTCGAGTGGACAGCTTATC
GCTGGGCCTACTGACCTAGACGGTATAAATAAATTGTATTTAACCTCAGCTGGAACACTG
AATATGGCGAACATTAGAGAAGCAGTGAGGACAAAATCTGGGTTAGGGAACCAAGAAGCA
GCTTTAAGATTTAACAAGATAGAGGGGTTTAGTTGGTTAGATAATCATGTAGGACTCATT
GTAAATATGATGAGGTATGCTGTGATAAAGGCCTACGAAGAGAAAAATGAAGAAGGAAAG
TCATTGGCCGTGACACTAGGAAGGTTATACTCAGACTTACTCTATTTTGACTTGGATTTA
ATATTTGGGCAAGAACAACCTAATGGAGGAGAGATGGACTGGCCAAGCGGTGATGATAGA
ACAGACTACCCGAGTTACCGCAAAGTAACACAATTTCTGTATGAAGAGGATCATCCAGTA
ATAGATCTGCAGAAACAGACAGAAGTAGGAAGGAGGTTTGTGTTGTTCATGGCAGCTAGG
TGGAAAAGGCAGTCTAGGTATAGACTGGATTTTGACTTACCCAAACTAGCTGAAGTATTA
GCGTACAGAGTTGAAAACAATGATATACAGACAGGAGGATTGACTGGATGGCAGGAAACA
GGAACAAACAAGCCGGCACTACCAACTAGTCACGAAGCTTGGATAGCGTTGGCCACATAT
GTGGATCAAAATCAATTACTAGGACAGGAAAGCGTGGCAAGACATATTGTAACAACAATG
TACTCTCAATACTTACCGACGACAATGGATCAGTTACCGTGGTTAGGGACAGAGTGGCTA
GTGACACTTCCTTATCTGAGATCAATAAGAGGAAGAATGTCAATATTCAACGTCGGAGAA
CAAGCATTTGCTGCGAGAAGGGCTTTGGGAGAAAAGATGTTCCTGGGAGGAAGGTTAGAA
GCACTGAACTTTTTAGGACATGCTGCTTGTCAGGCCATGTTTTTTGGAATAGGGGTGAGA
GCATTTCGTGAAAAGAGTGAAAAAGACACCAGAGAAATCAAAAGGACAGAATGGGCTTTT
AAGACACAAGAATTTTACACGGCTGCAGCTATTTCAGAAACAGTTAGAGAAATAATACCA
ATAGCAGGCATGAATGGTGTGTATGTATGCCCAAAATTTGGCCCGGGAATAAGTGAGGAG
ATACCTAAGTTCATAGTGGCTGCACAAAATGGTGACGACGGCAAATATATAGAGTCAGAA
GAAGAGACAGAAGACGAGGAAACAAGTGATATTGTTGAAGGAGAGTTACAAAGGGCAAGA
GAGAATAGTATTAGCGAAAAATCAATGGCGACTGCCATGCTGATGATAGGAGATCTGGAA
GAACAGGGAGCGCCCATAAGCTGTTTCTCGAACCTTGACAGACTCAAAGTCAGTCTAGAC
ATTAAGAGAGCTTTGTATATAAGTTTGCAGAAGAATGAAGAATGGAGGAATAACTATTCA
AATAGGCAAAATGCAGCAGTAATAGTGCGAGAAGCAATGTCGAGGATGACAGAGGAGGAA
GAAACAAGAGAGAGAGAAGAGGAAAATAAGAAACGAGAAGAGGAAATAATAACAAGAGGA
GCAACTGGACAAGCAAGAGAAGGAGAAATTGAAGCAGTAGGGAGAGAAATAGTTGTGTAT
GGGCCAAGAGGAAGAGAAGAAGCACAACAACCAGAAGTAGTAGATGGGGCACAAGCGGAA
GCAGAAAGACCAGAAATACCTGAAACAGATGCGAATATTTCCGAAGATGACGAAGAAGAA
GAAACAGAATTAGAAGGGGATACGATATACGAACAGGTGATAAATGAAAGTGAAAGCCAG
AGAGGAGACAGGAAGTTCAGACTAAGATTGAGAAGTTGGGCAATACCTGGGATGCCTGTC
ATGATAAATAAAGCTAAGGGTATGACTGGTATAACTCTGTTTGATGATAACTACATTGTT
AATTTTGATGAGCTCGAAAGAGGAGGAAACTCTATTAGAGGCGAGTTGCTACAAGTATGG
GAAAAAGTTTATATATATAACATGCTAGGATGGGAAATGAATGTGGACATGGATGATACT
GCAGAGACGAGGGAAACAATAACTATGTTGGACTTGGCATCGATACCGACACCGCCAAAT
CAAAGAGAAGGGTGTAAAGGAGATAACGTTGTGCTAGATAAGTTTACCAGGCCTAACACA
GTGAGGAATATAATACCCGACATAACTGACATTACTAGAACTGGGGTTATGTCAGTGAGA
ACTACAACGACGGAAAAGTGGGTGTCTGCTACGCCTACAGGTGCTAGTAGAAAGTATGTC
ATGGGGATCATAGGGCATAATAAAGTACCAGGAAAGTCAATAGTTAAAGATATATCGATG
GCAACCGCAGCTTCTAGTTTGGGGACCTGTTTGTTAAGGCTGGACAACAGTACAGTGTTA
ATAGAATATTCTGCGTACTCATTAATGAGTATGGCACAAATACTAGCCGACATAGCTGAC
GGTAAGTTAGTCAAGATGGGTAACACATTGACTGGTCCAGATGAAATGGGAAAAGGAGAA
GTGGATGTGACAGTAGAGGCAGTAGTAGAACAGATAGAGGCAGCAGCAGAGGTAGAAGTG
CAAGGAGAAGGAGAAGATGTACAAACATAATTCTATTAATACTAAATGCAATAGTAATAT
TAGTATAGGTAAAGTAAGTTTACTGG
>TeaL_226830
TTTTTGTGACTTTTTGGACCTCCTATAACTCTGTTTTTGGCTGGTTTGGTCACCTCTTGC
ATGCTTCATACACTTGTAGTGTAATCCTACTTGCTAGCCTAACATGCTTCATGTCTTAGC
CTATAATTTTAGCATGTATTGGCTCCACCCCAGCATGTTTTTGGCCATTATTTAACATTC
TCTAACTCTGATTTTGGTTGGTTGCGTCACCTCTTGCTTGGTTTTTGTACATTAGTGCAA
TTTCACTCATTAGCCTTGTATGCTTAGTGTTTTGGCTTATCATTCTAGCTTATTTTGGCT
ACACTCCAACATGTTTTTGGCATTGTTTTGACATGCTTTAGGACTGTTTTGAGTGGTCTT
GGCCTCTTGGGGCTTGTTTTGTATAGCTATGACATAATTGGCTTTGCTAGTCTTGTGTTT
TGAGACCCCTAGCATGCCTTATTTGTGATGTTTGTGTGATTTGGCATCATTTGGTGTGTA
ATTTCAGAGCTTATATCTTTGTCATACTTTCACTTAAATCACTCTTTCAATGCTTTTGAG
AAGTTGAGCATTATGCCTTGTTTGTGAGCCAATACTTGAGCATATTTTTCTCGCCATCTA
TGCTACAAGTCTAGCATGTTTTTGCTGCTATTTCGACCTGCCTTAGATCTGTTTTGAATG
GTTAGGGTCATTTGAGCATTGCTTAATATGGTTGTAGTGTAAAGGGCCTTGACTAGCTTT
GAGTTTCGGGGCTTTTAACATGTTGTGCATGTGATGTTTGCATGGTGTGGCACCATTTAA
CATGTTATTTCAGAGCATATAGCCTTGCCATACTCTCATATAATTCATTCCTTCATTGTG
TTTGAGAGTTGTGTTTAATGCCTAGCTTGCGAGCCAATGCATGAGCATGTTGTTGTAGCT
TTTGGTGCTTCATTTCCAGCATGATTTCAGCCACTGTTTTGGCATGTTTGACCTCTATCC
GGGGTTGGTTTGAC
>TeaL_226831
AGCAAACAGTATGTTCCACATAGCTCCTTGTTGTGTTTTTATTTTATTTTTTTAGATAAT
TACTATTGGGGTCTTTTTGAACTCATCTATGATGTTTTGGGCTTTTTCAATCAAGAAATG
TTGGGCAATGGGCTATGAGGATGAATGCACAGTTAGTGGAACATTCTGCATTATAGTTCT
TGAAATGATACACATGGGCAGGCTTAGCTATGAATAAGCTAAAATTTACATGCACATCAG
TGTTAACTGATTTAATGCAATTTAAATTCAGGCTTGTGAGTATTGAAAACCAGGGCTTAG
TGTCCCATGAAACTTACCCATAACACGTTACGTAGCTTTTACAAATGAAATGTTTAATAG
CTGTGTCCTTTTGACACCCAAATGAGCCTGATCTAATTGATCTTAATCACCTGTCTTGTA
TTTTAAGAGGGGCCACAACTTCAACTGTTTAGCTGTTAAATGACATTTTATTGGTCTTTC
TCCAATGTGGGTCAGATGATTTATCTGTCTTGACTAATAACAATGCTGCACCTTTCATGT
GAGATTCACTGTGCTAGATCTAGTATGGTTGTTATGGGCCCACACCATATTCATCATAAG
ATAATTGTTTTTCTTCGTAGCGCCCCAAGGGGCATGGTTCAA
>TeaL_226832
TATATATATATATATAATATAATAGTATAGAAATAGCATTATTTTCAATTTTTTTTGAGG
AGTTGATGATTGGCCATCTGTTTTTAGTGTTCTTTGTTGTTTGTAATTGCGTTTTATGAT
GTTCTTGTTTGTAACCGAAAGTTTATTTTCTGCAAATCTAAGATACGTTTTTGTTGATAC
TGAATTTATCCTCTTGTTATTGTTTTATTGGGGTGGGTTTTGTTAGTAATTTTATTTATG
TAGTTAGGTTTGTTTTGTACTTCTCTATTTTGGTCTGTTGCAGCTGATATGATTGTAGAT
GAACTATGGGGATAGGATAGCTTGAACTGGATTCTGGGATGTGATGAATGGCAAGGATTG
GAAGAATATCACGTTGAATGGCAAGCCAGAATTGGTAGAGATCTCCTATAGTTCAGAGTT
CTTGGGAGTATTGTATAAATTTTACTATAGAAAGTATTGTTAGACCTTTGTTGTGGATAA
TTTGAGTTAATTATTTTTGGTTTTTAAGGATTTTTAAGTGTTTGGGTTTCACTGTTCCAT
TTTATTGGTTGG
>TeaL_226833
AAATTCACTTGGTCTAACAACAGGCAGGGAATGACTAACAATATGGAAAGATTAGATCGT
GCTCTCTGCAATACGGAATGGAGAACCACATTCCCCGAAGGAGCAGTCAGAAATTTACCT
CGGACATATTCGGATAATTTACCCCTTATGGTCTACATATAAGGTATAACCAAACTCAAC
CCTGTTAATCGTCCTTTTCGTTTTGAAGCCGCTTGGTTATCGCATCCTACTCATAAAGAT
ATTGTTAAGTCTTCTTGGAATCATGCATCTTCCATTCATGACAACCTGTTTTTTGTTGCT
ACTAATTCACTCAATTAGAACAAAGATGTTTTTGGTAACATATTTAAAAGGAAAATGTGG
CTTTTATCTTGAATTGAGGGAATCTAAAAAACTCAATATTCTGCTTCTTTTCCTCCTCAT
AGCCCCCTTCTTTTGGAAAAAGACCTTATTAATCAGTATAATAGAACTCTTTTTCAAGAA
GAAATTCTTAGGTTTCAAAAATCTAGAGCCAATTAGATCACTCAAGGAGAGAGGAATACT
AAACTTTTCGNNNNNNNNNNNNNNNNNNNNNNNNNNNNNNNNNNNNNNNNNNNNNNNNNN
NNNNNNNNNNNNNNNNGGAAGAAACTAAGGATTGACTCTCTGAAAAATGACCAAGGTGTG
TGGATTGATAACCCACTCTTAGTCCGTAGTCACATACAGAGTTACTTCATGTCTTTATTC
AATAATGATCCTGTGACTGTCTTAGATCATTGGTGTAATATTTCTACTCATAAATTTTTG
CATGATGAGAATAAACTTTTGTTGAGAAGCATTACTAATGTGGAAATTTGGATGGTTGTC
AAGAACATTAGTACTTTCAAGGCTCTTGGAAAAGACGGTTTTAAGCTATTTTCTACTAGA
AATTTTGGGATTTGATTGGGGGTAATGTCTGTGATTTCATCAAGAACCTTTTCCATTCTA
AAACTATACCTCATGTAGTGAACAAACTCTTATTGCCCTTATCCCCAAAACTGAAATTCC
AGAGAATATCAAACAGTTTCGCCCTATTAGCCTTTGTAATGTTTCATATAAAATTTTGTC
AAAAATTTTAGTCAATTGCATTCGACCTCTCCTCAATGATCTTGTCAGCCCTAACCAAAG
TAGCTTTATCTCCGGTAGATCCACTCATGACAATATCATCATCACATAAGAGTTGATCCA
TACTTTATGTCATAAAAAAGGTAAGCATGATGGAATTGTTATTAAGATCGATTTTGAAAA
GGCTTATGATAGAATATCTTGGCTTTTCTTGAAAGCAACCCTTGAAGAATTCAACCTTAA
TCAACATTGGATTGATCTCATAATGTCCTGTGTTTCCTCTGTAAACGTTTCTATCTTATG
GAATGGTGAAACCATGGAAAATTTCAACCCTGGCCGTGGTCTTAGACAAGGTGACCCTCT
TTCACCGTATTTGTTCGTACTTTGCATGGAAAGACTGTCTAATATGATCAGAGTGCAGGT
GGATACAGGTAAATGGATGGGGCTGAAAGCTTCAAAAAACAGCCCACCCGTCTGTCATTT
ATT
>TeaL_226834
CACTATTCAAAACTGCTATACATACGGAGAATGCTTGTAAATATGAGAGCGACGAATTAA
ATTCAACTGAAAAGATCCTATCCTTGAACGGGGACAAGCTGAAGATAGGCCTATCATCAA
GCACTTCTTCATGATCAGAGAAAAGCTCAAATCTATCTGCTGTGNNNNNNNNNNNNNNNN
NNNNNNNNNNNNNNNNNNNNNNNNNNNNNNNNNNNNNNATTTCCATCTTTCAATCAATCG
AGAAGGCTCTCCTTTACTTGGCAGTCCATGAATGCCACCGGGTAATATAACTGTTGCGCT
AAGAAGATCTTGACTTCGAACAAAAGACCCAACTTTGGCGGTCTCTTTTGGGAACCTGAC
AATAATGGCGGCAAGCTCATCATTTGGCTCGAGT
>TeaL_226835
CTGTTTAGTCAAAAAACTAAACAGTGGACATTTGTAACATAAAATTTTGAAATGTGTTGA
AACACTTCATGTTTTAAAATTTGTGTCTACAAATTCGGCACTCGCAGTGACTACCTCAAG
TTAGCAACACGTCAAAGGTCAAAAAGGTTCACTGAAGATTTTGAACCAGCCTCAATTAGG
AAAGCCCATAAGCCCAGCAAGAACAACTATGTGACAACTTGATTAAACCGGCTGTGCAGA
AAGAGAACATTATTCTGCCATTATATGTATGTGTATATAATTTGATAGCTAACTTTCCCT
TTAATATATAATGGCTGTGACATGCCAGCTAACAAAAAAGAAAAGCACATAAAACTAATC
ATATAAGCATAACGAGTGATAGCATTATCCATTTACCTATTGGAGAAAATAACCTCGAC
>TeaL_226836
CTTTCTTCTCCTCTTCATCTCCTACGTTATTTTCTTTGTGAGTTTACTGTATTGAGTTTA
CAAGTAAGTGTTGGGCAATTCAAGGTTCGTGAAATTCACTTTGCTGCATACAAGTGATTT
CGAAGGTCGTTGTATCTTGGGAAAGGAATACCATTCAACTCGATGCAAAAGAGGGTGTAT
CGTTCCTAAGCAGAGCGCAATCTCCGTGCCTCGACTACCATACAGGCTTCTCTAATCTTT
CTCTAATAATAATATTTATTTGTTGTTTTTGATTTATTATTAGTTTGGTGTTTTTATTTT
GACAGTTAATCCTGTTTAATTTTTCTAACAATCTTAGGAACAATAATTAGGATTTTCTGT
TAGAAGTAGTTGTGTTGGTTATAATTTTATTTTGAAAAAAAAAGGGGGATTTGACGAAGC
CAATTCCTGTAAGCCTAAGAAGTTTAATGGTCAAAATTTTAGATGTTGGCAACAACAGGT
GAAATCTTGGTTAACAACTTTGGGTCTTTATTAAGTGATTCATAAAGCTACTGGTTCAAA
AGGAAAAGAAAAGGTTTCTTAAAAAGAACAGAATTTTGGAAAAAGTGAAACTTCTAAGGT
TGTAGAAATTGTTGAAACGGGTAAGGATTCAACTTCGTTCAAAAAATCTGATGATGATAA
TTTTGATGAAAAAAATTATCTCTGTCATGATAGGATTTTAAGTGCATGGATTTCGAAATA
TTTTGTATGATTTGAAAAGAAAAGGATTTTGATTGCTTCACTGATTAAATAATTGCCTCC
ATCTTGGTCAAAATTTGGTAGAATGTTAAAATAAAAACACGATGATTATACCTTTGATGA
ATTGCTAGTATCTCTAAATAGAGGAAAAGTACCGTGAAAAACAAGCTGAGTTTTCAAATT
CTGATTTTGGAGCTAAGGCACATGTAGTAGAAAATCTTGAACCCAAACTTTTTAATTTCA
AGAAAAATGGTGCACACAAGAATGGGAATTAATAATAATAATAAAGTGAAAGG
>TeaL_226837
CATAATTCCTTCTCAATTTGCTCCGACCCAATAAAGAAATCTGCTCTCTCACACACCACC
GCTTGATGGAGCACTAGCGCAGAACCATCTTTTAACGAACTCGATGATGGAAGCTTGAGA
ACCTCCGCATACGACCATCCTCTGTTTGCCCCTGTTTTCATTTGCTGACTCGTTTCCTCT
GTGTCATCCTCCTTATTGGCCCCATTCGACCGAACATCATTGCGAAGATCCTTTGCCATG
GCCACATTTCTTGTCCCCTTACCTACCTTCTTACCTTCTACACCTCTAGCACGGTTGTTC
TGCCTTGTTCCAAATAGAATTGTTTCAAGTAACCCAGCCACATCCTTCCACCCCTGACGA
TTGACTCCTGTTGGGTNNNNNNNNNNNNNNNNNNNNNNNNNNNNNNNNNNNNNNNNNNNN
NNNNNNNNNNNNNNNNNNNNNNNNNNNNNNNAGAACCTGTGATGCCCAAAAAACCCCTCC
CAGATCAAGTTTCAATGTGAAACTGCGATGCCTATTCCTTTCTATGATTTCCACTACCTC
CCCATGTGATCTCTCATCCACCTGAACAATAATTACCTTCTGCTCAATCTTCAGATCAAA
CACACGATCACTGTATCTCCTCATGATTAAAAGTACACCAAAAAATTACTAAATCTAAGA
AACCACAATGAGATCGCGATTCAAAATATGACTTGG
>TeaL_226838
GGCCTCTCCTTCTCATTATTATTATTGCTAGATAGATTGAGCATGTACCATTCTTTGATG
TTGTAAGAATCGTCAAACTCAGCGGTGGATAAACAGAAATATTTGTCATATATAGGAGGC
TGTGGATTTTCTGTACATCTCACGATAACCGGTCCTCCTCTGTTCCTTCTCCCCATATCT
ATCGACCGCCGAGACGATGATGATGATGCCATCTAAGAAACGAATTAAAGTTGAAGACAT
CATTAACGCAGAAACACAGGATGCATAATAGATACCTGAGTAGATTGGGCTGTCGGAGTC
GAAATCGTTAAAGGAAGAAACGATTAAAAGAAAGGGAAG
>TeaL_226839
CTTCTCCTTGAGTATTCTCAACACAGGATGATGCTTCTTCTCCTTGAGTATTCTCAACAC
AGGATGATGCTTCTTTTCCTTCATTTCCAGCATTACTTTCCTCCTTCAGAAAAGGCAATT
TGCTCACTGACATCGCCACCGACGAATCGATCTTAGGCTCCTCAGTCTTGTACTTGTACC
ATGAAGACCAATACAGATAGTTAACAAAGTTAAGACAACTGAGAATAGCCAAAAACCAGT
AAAACAAGTCCAAGTTGTTGTGATCCAAGTCTTGCCCATGTAACCACCCTTGCTTGCTCT
TAGTAACTCTCTTAGTCACAGAGTTAATAATATCAATAAACACAGTGCTCAAAAAGTAGC
CCAAAGAGAGTGAAATCCAAGTAAAAGAAGTGGAGAGTGATCTCATGTAAACAGGTGCTT
CCTTGTAGAAAAACTCCAACAACCCAACTAATGTGAACATGTCAGCAATCCCAAAAATGC
CATACTGGAAAGAGAGCCAAAACAGACTTATGGGTTTTAATGGGTTTTTGAGAGAGTGTT
GTTTCCTTCTGACTTCGACTAAGGCGGCAACAGCCATGGAGACGGCGGAGAGGACGAGGC
CGACCCCGACACGCTGCAGCTGGGTGATGCCGGAGGGGTGGCCCGTGAGCTTACGGGCGG
CGGGGACGAAGACGAATTCGTAGATGGGGAGGAGGATGGACATGAAGACAAGGGGGATGA
CTGGGACGGATGGGGCTGGGACTTCGAATTTGTTGAGTAAACGGTTCATTCTGTAGCCTT
GTTGGACCGAGAAGGTTTGGAGTTGGGCTAAGCAGGTGTTCATGATGATTGTGCTGGCTA
TGATTGGCATCATTCTGGTTAGGATTTTGACTTCTTCTACTTGAGTTACTGTGCAGACTG
TCCATGGAGATGGTTTCGTGTCAGCTCCCAGGATTGCTGCTTTGTCCAGGCAGCTAAATT
GCGTTGTGCGTGGAATTTTTTCGTTCTGAGAAACGAAATCCTTTTCAGTGATCTCGTACA
GTTCAGTGGGGCTCTCTGGAAGTGACATCTTGCGGTTTTTAAATGACACAACTATTACCT
GGGCAATTCTAATGATGGGGCCATCTCCAGGTTGTTGTAGGCGGTAGAAAGGCTTTCCAA
GTGCAAAAACAGAGAATCCAACGGCTGTGGCCATTGTACATATAAAAAAACCCTTCCACC
ACCCTCTATTTGTGCTGACCCACACGATTATAGTGACCCCCACAGCAGCCCCAACTGTGG
TGCTCAGCAACAGATAGTTGAAATAGCTTGCTAGAGCCTTGGCTTCTTTTGGGTCCTTGT
GATCGAACTGGTCCGCACCCAGTGGAGCCAGAGCCCCCCTCACCCCACCATTACCCAGTG
CCAGTAGGTACAGAGAGGCATAGAACATCACTGCTATTCCACCTTTCACACATGTTGACT
TGTTGTTACAGGGGCTTGGTTTTAACTTTGAGTCATGTGCTTGAATTGTCATCATCACCA
ATGCCAGTACTTCGAGTAATCCAAAAATAAGACAAGTATGAAATCTGTCCAAGTAAGTGT
CTGAAATAAAAGCACCAACAATGGAGAGCAAGAAAGTAGCACCCATGAAGTTTGTAAGAG
TATTTGCAGAGCCAGCCAGATCGAAGTGCATCTGCTGAGAGAAGTATAGCACCAAGCTCA
CCATGTTTGCCACAAATGCCATGTTCTCAAATAACACCAACACAAACAGAAACGAACTAG
CTCTGAATCCACCTTTCTCTTTATTGCCATTCCAAGTTTTCAGGGCCTCATAGGCTGGTT
TTTTAGTTTCCTCGTCCCCCATGATTCAGTTTGGTTGGTTTGGCTGGAGAGAGTAAATAA
ATGCTAGTGTGTTTTTAGGTGTGTTTGAGAGAAAAAGCAACGCAGGTGGCCTCAAAATAT
ATAGCTCACAAAAGACATAGTACATAACGATGATGGGTCTTAGATTCATCGCCTTCTTGT
CCTCTCTCTCTCTCTCTC
>TeaL_226840
CGTCCACCTTAATCTCACGTGAAAAAGCTCCGGCCAACCATCTCGTTCTCTTTACGCGAT
TAGCTCCAAATCAAGCTCAAACTCTAAATTTTATCTCTTCAAGAATCAAGGCTTGGGTTT
GTGTTTCATGATGCAATAGACGCCTATAGTTGGGCAATAACTTGGGAGGATTTCGGAGCT
TAAGGCTCATTTGCTGTTTGTTTATGTTTTTAAGCCAAGGGCTTTATTGTTTTGGGTTTG
TAACTCTTTTATTGTAACTGGGTAAAACCTTAGAAATTTGTAACCTTTAAGACATTAACT
TGTAATATAATAGATGTTATTTTATTTTGATAACATCTTCGGTTCCATGTTACGATCTCG
AGGATTGTAAGAAACATGATTATATATATATGTGATGCCAAATAATTGTATAACATGACA
CATTTCGTATGTTTAAAAGGCAGTATGATGGAGTAGAAAAGTCTAT
>TeaL_226841
GCCGTTTCTCTTTTCTTGTTCCGATGCCTTTGTTCCTGGCATGTCTTCCTCGGCCCTAGC
ATACTTCTCAATTCTGGCCAACTTTAGTCTGATCTTGTGTGTTTCCTTTTTATCTTCTGG
GATCTGAGATCTGCTCATTGTGCTCTTCTCTTCTCGGACTCAGGTCCTGAGATCTTATCT
TCTGGAATCTTGGATCTGCTCACTCAGGTTGAGCTCTTCTTTTCTCGGACCTACTCATCT
AGGCCGAGATCATGTCTTCTGGGATCTGGGATCCGGGATTTGCTCACTTAGGCTGAGCTC
TTCTATACTCGAATGTCATCTCCTTGGGAGCGCTCATGCCCCCTGTCTTTGCGTCCCTTC
TGGAAGGGTCTTCATTCTGTTTATGTCGACACATTCTCCATCTTTGCTAAACTCGTCGTT
TCCGCTACGTTGATCTTGTACGATGATGGCCATCTATTCTCTTTTCTTTCCCACAGACGG
CGCCAAATTGTGTGAGTGAATTTCTGACCACACTGCCAAACTCAGTATTCAGCTGGAGAG
CACTGGCAGAATAGATGACA
>TeaL_226842
ATTTTTTTAACAATGTAGATTTTTGAAAATTTTACTAAAACAGATATAAAATTTTTAAAT
GATCCGACGGCTATAATGAGTTCCCAGGCCGATCTTCATCATCCTCTTTCACCCAGCAAA
GGTCTCTCTCTCTCCCTCTCTCTCTCTCTCTCTAGAATGGCAGTTTCTCTCCATACAACT
GGTTCTAACTCATGTCTACACTCTGGGAGTGGAATTCCTCAGCATTCCCTCAGCTGTGCA
ACCAAGACTTTTGTGGGTTTGAAGCTTCAATCTCCCAGTTTTTTTGGCAGTACGAAACCT
AACTTGAACGTTGAATTCCATAATAAAGTTCATAAGAGCATTCAATCCAGGACTTGCTGC
CAGTAAACCAACACGACACAATGCAGAGCTTGAAAAGTCCTGTTGGGACCCATTGTGTGG
GTTATGCCTATAATTTGGCAGGCTTTCTTCTTGCAGCTGGAGAAAAGGGTAATCGCTTTG
CGATGCCTCTTTCAAGAATTGCACTGCAATCTCCAGCTGGAGCTGCTCGTGGTCA
>TeaL_226843
TAAAAACATTTTTCTAAGTTGGTTGCACCCTTGAAAAGGTAATGGTTGAAGACTAGTAGC
GTGATGGAGGCGGAGGCGGAGGCGGAGGCGGAGTCGGAGTCGGAGGCAGAGATGGAGTAG
GGACCTCTGGCAAAGAAGATGAATCAGTTGGGCCATAAGAAACAACATGTCGAGTTTGAG
ATCACTGATACACCTGTAAAGGAAATGAGGGAGGTGGAGGAAGAGCGACCTAGGGGAAGA
GAAATGAGGAGAAGAAGAGGATGATGCCAGGGGCAACGGAAGAGTAGGAGCAGGGCAAGA
GAGCGCCCCCTCACGACAAGAGATGAGGTCCGATGAGAACTGCGCACCAGAGGAAGAATA
GTAGGGGGTGGACTCAAAGAAGGTGACATCAGCACTAACAAAATAACGATGAGACTTGGA
ATGATAACACCGGTATCCTTTTTGGGTGCGAGAGTACCCTAACAAAAACACTTACGAGCC
CGAGGAGATAACTTATCCTGACCAGGATCTAGGACATGAACAAAGGTAACACAACCAAAA
ATATGGGGAGGCAAGGGAAAAGGGGAACAGGTAGGATATAAAATGAAAGGGGGACTGATT
ATGTAAACAAAGGGCATACGATTGATAAGGGAGTAAGAAGTGAGAAG
>TeaL_226844
GTTTGAAGTATAGAGCTGCCCATGGCTCGCTACAAACATCTTTTTTTCTGAGTCGCCATA
TGCCTTCCAATATCGTCAAGCTTACTCGCGTAAAGACTCATTTTTATCCTTCCAAATATT
GAACAAGGTGTCCAATCACTTCAGGATTCAATTATTAGAAACAAACTGTGTGAGGAAGGC
GTCAGAGAGCTGAGCCCAATCATAGATTGATTGAGGAGGAAGCTTGTCGTACCATTGGAG
GTCGTGCTCACCAAGGCTAGAGGCAAAAACCTTGCACATAAACGCATCGTTCTGATTCCA
GAGTGACATCATTTGGTGGTAGTGGCTGATATGAGTCAGGGGGTCTAACTTCCCATCATA
GAGGATGAATTTTGGTGGACTGTACATCTAAGGAGCTTGCACCACCTCAATCTCAGGGCA
AAGAGGGGAAGCGACTAGTTAGTCTAGAGCACGACGCTCTATCTGATGAAC
>TeaL_226845
GTGCCTTGTTCTTGCTCGGCATTTTCACCGCCCTCTGGTGACGAAACATATGCCACCACT
GCAACTTCTTCACCGCTTTCTTACTGCCATGCCTACCACTCCCCAAACGTTTGATGCTGC
CTTTCGGCACCTTTGATTTTTTGGAATTCAGTAGCCCCTTTACTAGTGTGTGGAAGAAAT
GTCCATGCTGTTTCTTATCCGGTGCTTTGCAAACAACTGATTTTGTTAGTTTTTCAGCTG
CTTTTTCTCCATAAGCTTCGCCTTTGTTTGCACTGTCAAAGATCTTCTTTCCCGCGTTTT
TCCACAAGGATGTGCCACCATGACCCACCTTGGCCTTTTGATATCTGTGATCATTGTGAT
GGTGGTGATGGTGGTGGTGGTGATGGTGGAAGATAAGGGCTAGTTTGTCTTTCAATCTTC
TTAACCCGCCTATCGGTTTCTTTGGCTTCACTCGATCGCCTAATCTGGAACCCTTGGTAG
AATCCATACTGGTTGATCTGGATGACAAAGCCATGTGATGATGGCCCCTTACCCGATCTG
ACGGTGGACACTCCTCACTTTCACTACTACTCGTAGGACCTACGTGATGAGGCCGGCCCC
TACTTGGCAGTGAGTTCACCTCACTCTCACTACCACTGGTTGTAGGTCCCACATAACGGC
CTTCTGTCCTACCAGACAGTAAGTACCCCTCACTATCACTACTGCTGGTGGGACTCATAT
CGTGCTGACCACGAGTATGGCTCGGCAGTGAATACTCTTCACTGTCACTACAGCTGGAGG
GAACCATATCACGATGACCACGTTTATGGCTCAGCAGTGAATACTCTTTGCTGTCACTAC
CACTCGAGCTAGCTTGCTGACTTGTCCAGCTGGAGTAAGAACGTGAGGATGAACTCGTAT
CTTCTGATTCTTGCTTACGTGGCAAGATCTTTTTCCGTTGGGCCACCCACTCTTGGACCC
CACCCCTCTCTTGATCCATCAGTTTTCCATACAAGGTTGGCGACACCATACGCTGACTGA
TCTTCTGATCTCGCGGAGTTGGCTTTGTAATCATCTGATGTGGCTTTGACAGTTGAGACG
TTCTACCCTTCCTGATTAGGTCCTGTGACATTAAATTTTGATTTCGGTTTTCCTTCTCAA
TCTGACATGGCATCTTATTAGATGAAAAGGCAGAACGAGATACATTGGCCATATTGGTTG
GACTTGGTGGGACCCTCAAACCCCGAACACAATTACGAGCATGACTTGATGATGTATGAC
CATTTTTTTGTCTCTGCAATCGATTCATTGGCTCATCCT
>TeaL_226846
GAGAGGTGTCCGTGCTTCATAGGATCGAACAAATGTTATAGAGAGAGGACTGCTCTGCGA
AGACTACAATTGAAATAAAGTGACTGGAGTGATGATTTTGTCCTTCATAAATAATTTTAT
GGGTAAAATTGGAAATCCAGGTTTCTCCATAGGCTGATGAATTATTGATATAGGCCACCA
CCACCGCCATTCTACTACCACCACCTCCACCATTACCATTGCTGCTGCCACTCCACTACC
ACCACCTCCGCCGCCGCCGCCGCCACCACCACCACCATGACTATATCACCACCATCTATT
GGAAGAAAAAAAATCAATAAAGTAAACAGGTTTGGTCAGATTCATTTATCCAACGCATAT
CGAATTCAATCCAACCTGCTTATTAAATGGATGGGTTTGGGTTGGATTGTTGTAAATACA
TGACCTGCTTTGACCCACTGAATCCGCCCAAACCCACCCATTTGCCACTGAATACTTCTT
GCTGTGGCTGGTCTTAAAATAAAGTTGAGTTAAAAATTAGATATTTGAAATTGACCACAA
TTTGTTCCATAGTTCATTACAGGATCAATTTTACTTGATCTGTACACTTTGGAAAAAAGT
TAATCTTCAGCTTGATAGAGAACAAAGTGCATCATCTTCACCTTTTGCCTAATAAAACTG
TGTTGGAAATGGATGAGATGGTGACACGATGATCTATTGTTAAGACTCTTCACTGCATAT
TGTAGATTTTATCATGCTCTCTCTTTGGCCTTGTTGATTTCAGAGGTCAAGTGCCAAGGA
ACTTC
>TeaL_226847
GAAAAATAAATTTTAAATTTTTTTCACCAAAACTCTCCGTTGAATTTTTATTTTTTATAA
ATAGATTTTGAAAATTCAACTTAGTAGGCATGTCTTGCAATTTCTATATAATAATTTGAG
TCTCATATAATTCACCCATAATGACATGATGTGATATTTATGTGTCAAATTTTAATTTAT
TACAAATTTAATTATGTAACATTTAATTCTTTTTTCATTTCATTGTGGAACTTACACTGT
CAGTTTTTCTTGAACATTTCTCAATTCAATAATTGGATGTGCATTCACATAACTAACCAG
AGCAATTTGAGATGGAACCGAACACAATTCACTCACATATGTACAGACTCACAAAAAGTA
GGACTCGCCTCGTATCATAGAATTGTGTCTAATTGTGTGATCGGATTTATG
>TeaL_226848
GTTATCGTCTAAGAGTATATTCGTAGACTTAACATCTCTATGAATAATAGGAACCGATGC
TGCAGAGTGCAAATATGACAATACTCCAGCCGTTTCAGTAGCTATTCGCAACCGATTTTC
CCATGACATATTAGATGCCTTGATGTGGTTATGTATATGCTCAAACAGAGTGCCATTGGT
GATGAATTCATAGACGAGTAATGGGACTTGAGTTTCCAAACAACAACCTAAGAGTTTGAC
CACGTTCCTGTGATTGATCTGTGATAGCACGACCACCTCATTGATGAATTGCTCTATTTG
ACTTTGATTCATAATTTGTGATTTTTTGATGGCCACTGTTGTGTTATCTACTAGAATTCC
CTTATAAACTGTTCCGAAACCTCCTCTACCAACAATTCTATTNNNNNNNNNNNGTCGGTC
TCTCTAGTCTAGAGAGTTGTTGTTTCAACATTAATCCACCATTCTGCCTGAAGAACTTTT
CTTTAAGCATGATGAGCTTTCTTTTCTTGAAAGACCAGTACAACCAGGAGCTACTCACCA
AAACAGTCAAAGCACCCATGGCAACACCAATCACAATCTGAAGCACAAGAACTTGACTAG
CAGTGCAACGTGTTCCATCTTTTCTGCCATCACCATGATATCTCCTAGGGCAAGAGCACA
TATAATTCCCAGGCGTGTTTAAGCATTCGCTTTCCTCTACACAGTGGTTGAGATTTGGAT
CTGCACACTCATCTATGTCTTTGCAACCATCTGAGAGGTACGCGTTCCCTTGGTAACCCT
CAGAACACTTGCACATATACCCATTATCATTTACTGCTTCAGAACAATCACTATGATTTC
CGCATGCATAGCTTGTCAAATTTCTCTTAGCTTCATCGCATGTCTCATTATCCCCTATTC
CCCAATCAAGCACCAACGGCACCATGTCTTTTCCAAAATCTTGAAGGTAAGTTGTGGAGA
AATTAAACGCTCCTTCTTCAACAACAAAGGCATAGCTGCAGGGGTTGAATTCCGATACAT
TTGTATGATTGAAGAAGCTATACGCACTTGTTTTGGTGTTGCTGACTTGTTCTGGAATGG
AGGTCTGGCAGCAGCCAATTCCAGAGCAAGTTCCATTAGGAACGTAGCCGATGCTGGTAC
ATCGTGACACACACCCAGTTGCAACCAAATCACCGTTTATAAGAATGTCTAGATACCCAT
ATGAGTCACAACCAATTACAGTGAATTTGTTCTTGGTAGTAGATATGGAGAACTCGGAAA
GGTTGAGCGATGCTGAAGAAAAATTGTTATGTAATTGTGTACCATTCCCATCATAACACT
TGCGAGATATGTAATTCATGATGCCTAACTCACCCTCCACGAGCGATATATTTGTAACAT
GGAGATTGCCATGCCGTAAATATGGCTGGGAATGGCTACAATTAATGAAGAAATCTTTGC
TGAGATAACAATTCTCTTTCACGCCAAATGGGTATGGGATGTTTAAATTCCCGCAACTGT
TCATGCAGCCATGATTCTTCAAATCTGCTTCTGTTGGTGGTGCTGCTTTTGTTGCTGCTG
ATAATGAAAATATCACCACCACTACTTGTACTAGAATCATGATGATCGGTTGTAGTTGCA
ATTGCATTCCTTGCGAGAAAGCCATGGCTAGCTTGCCTCCTGGAAAAAAGCTTTTCTGTC
AATTGTCAAACATTTCTAGGCAATCACGAAGAAAAAGTATTCCGAGTCAATTGAAGTAAA
>TeaL_226849
CCAGCAGTGCAACGTGTTCCATCTGTTTTGCCATCACCGTGATATCTCTTGGGGCAAGAA
CACGTATAATTCCCAGGCATGTTTAAGCATTTGCTTTCCTCTACACACTGGTTGAGATTT
GAATCTGCACACTCATCTATGTTTGCAAAACAATCAAAACAGGGGAGGGAGAGCTCAACA
ATGAAATTAAAGCATCACAAAAGCAATATATGTAGAACCAAAAGCAATTGAATCCGAACA
TGATGAATATGAAGCTAGCTAAATGGATACTACTAACCTTTGCAACCATCTGAGAGGTAC
GCGTTCCCTTGGTAACCCTCAGAACACTTGCA
>TeaL_226850
GGGAAACTGAAACATCTCAGCTTGCATACGTCACCTTCAAGGATTCGCAGGGAGCAGATA
CAGCTATCCTTTTGGCAGGATCGACAATAGCTGATCTTTCAGTCTCTATAACACCGGTTG
AGAATTACCAGCTGCCTCCTGATGCTCCTCCGCTAACCCCTAAGGAGACAAAGCCAACTG
CCGCGGGTTCAGCTGTTAAAAAGGCAGAGGATGTGGTGAGCACGGTCCTTGCCAAGGGCT
TCGTTTTAGGAAAGGGTGCCCTCTACAAGACAAAATCTTTTGATGAGCAGCACCACTTGA
CAGCAAATGCATCTGCTACAGTTGCTTCCATTGACCGCA
>TeaL_226851
TACCTCACCACCTTCCGTTAAACCAGTAAAAATGGATGGTTTTGCTGGTTGGGCGGCAAA
CGGATTGACCCAGGTAGACTGTGGGTAATCAGTGGGTGTTTGAGGGTCAGGTTCATAATC
AGGATTATACCCTAAAGGGTAAAGAATCTGATTATCATCAGCTTCACTATCTGCTCCGTC
ATCATCGGTAATGAGTCGAAATGTACAGGGAGAAAGAGAAGAAAGGGAATCTTCTTCCCA
TCCAGCAGCAATAGTTTCCTGTCGATTTGTCAGTTCATTTTGGACGGAACTGTCATCATC
AGAGTCGTGCATGACCTCGTTGTTATTTGAATCATATCTGACGGGTGGTGTTGGTGTTGC
GTTGGTATAGTTACAAACTTTGCAGAGTACAAATGCGGAAAGCTATCTTCAAACTTCTCA
AATTCTCAAGTTTAGTTTTTCGAACTTCTCTTGATGATTTGAGCTTCAGACTTCACTACT
TATTTATAGGTGAGGTAAAGGGGCTTGTTAATAATGCTGAGTGCACAAGGGGGCCTCATC
ATCACATTATTCAAACATGCCACGTTAACTACTTTTATCAAGATATGGACAACTCCCATA
TTCGAGATAAAAAGACTCAATAATGCAAACAACGACTATCAAGATATGGACAACTCCCAT
ATTCGAGATAAAAAGGNNNNNNNNNNNNNNNNNNNNNNNNNNNCTCGAATATGGGAGCCC
CTCAAATATTTTATTACAAACACTAGACGACAAACCTTTTTCTCAACAGCTTTTCTCGGG
AATCCGAGTAGTGATTGAAGTGAGAGAGAGGTTTTGACATTATTATTCATAATAATTTAC
AGGAGGGGCCCACCATGACTTCCTAAATGCGATAGTGACGCATTAGTAGGATAAGGTCGA
ATAACTCCCCGTCAATTTCTTTGAGCTCTTGTGTTTGTTGATGGACAGCGGGGAAGTTGT
CACTGTAGGTGTTGTCACTGACGGCCATTCGAGCAAATGCCTCGAGTTTGAACTGTTGGA
TCTTAACAAGTTGTTGTATGGCCACTCTTGCGTGAATTCATTGAAGGACATGCCAGAATC
ATAGGTGAGATGATCTTCATATCTCTGCAAGGTTGCTTGATAGTCTGCAGCAAGGGGATG
AAACGCTGGATCAATCCATCGGTTAGATGGTTCAGTCTGTGCGAGTCTGCTCCTTTCTTC
TCCTGACATTGGAGGATAAGTTCTTCGAGTTGCAGAAGGCCTGCTTGAACCCCCATACCT
TCCATATCCTCCTCGGCTGGCCATTCTG
>TeaL_226852
CCCACCATGCCTCTTGTAACAAGAAGGTTTGCCTCACCGTTCTGCCATGCTTCATAGCCT
CTGGTTTGTAGTACAAGTTGGACATGATTATAGAAATCCGCAATTGTCATCATGGTATTA
GGGACTATATAGACCATCTGAATTCCTCTGGTTAAATCGACTTCCATAGAGGCAAAAGTA
GATTGATCTCCTCGCCATCGTGTGTCTCGTAGAACAACTAATGCCATAGTTCCTTGTTCT
ATTCGATGGAGGACCTGGAGCCGTATTTGGACAACACCAAGATTCCGAAGACTCTTCTGG
AAAGCCGCATTCTTGCATTCGGCTTCCAAGTATTTGTAGGAGAAAAGAATTCTTGGACCG
ACACCAATGATGTTTCCAGGGTATCGCTCACTGAACGCCTTCTTTATTCTTTCTCCAAGA
TCTCCTGGCATTTTTGTCCATAGCTTTTCCCAACAACAGTGCAAACACGGAACCTGCCAG
GAGGAAATGTAAGTTATCATTTTGGTAACTATACCAACGCAACACCAACACCACCCGTCA
GATATGATTCAAATGACAACGAGGTCATGCACGACTCTGATGATGACAATTCCGTCCAAA
ATGAACTGACAAATCGACAGTGAACTGTTGGATCTTAACAAGTTGTTGTATGGCCACTCT
TGCTTGTTGGATAGCCTCATCCTCTGCTCTTGCGAGGTCTCCTTGTATGGTTGTGAATTC
ATTGAAGGACATGCCAGAATCATAGGTGAGATGATCTTCATCATCTCTGCAAGGTTGCTT
GTAGTCT
>TeaL_226853
ATTTGTACTCTGCAAAGTTTGTAATATAAGGTCTGAATTTTCTTTAGTTCTTAATTCTTA
TCCTTGTATTTGAACTTTTAATTACGATCCTATTTTCAAAATTCGTGATGCAGTCAAGAG
CCCCAGTTCAGTTTAATCAAAAGCCTCTGCTTCAACAACAACAGGAGTATATTTACTGGT
GTGAATCAGAGATGAGCAGATTGAAGGAGGAAGTATCCAAGTACAAAACAGAACTTGAAG
ATTTGCGACTCGTCATACAATTGGAAAAAGATGCAAATGAACTCAAGCAAAAGGGGAAGT
TCAAAGATGACGAAAAGGAAACTCTTCAACAAGAAGCTAAAGAAACAGAACAAAGCACAT
TTGAAGAACATTCATCTGAGGAGCATTTACATGCCTTTACCATCGCTCAGGGAGAAGTAA
AGGAAAAGAAGAAAAATATGCTCTACAACATTACGGTGGAAATTGAGATTCCTGGATCAA
AACGAACAACATTAAATGCAATCCTTGATACCGGAGCCACCACCTGTGTTGTTGATTCAG
ATTCAGTACCAGAAGATGCTTTGGAAGACAATTCTTACACCGTGGAATTCAATGGAATTA
ATTCACGGTCTAAAGCAAACAAGAAACTCAAGGGAGGCAAGATG
>TeaL_226854
GGAAGATATGCAATGCTTGTATCTGAAGATACTGAAACTGCCGTACCTCTATGCCATCAA
TGACTCCATGGCATGGATGGGGGTCATTTGACCATAAATTTTAGTGACATTTTTAATTCA
AGGTTGAATAAATCATTAGAAGTAGAATAAAGCCAAATATTGCAATACATTTTAGAAAAT
GGAACTTCCATAAAGGAGAGGTAAACGAAAGGTATCCATAAAGTTTCATAGAATTGAGAT
GAAAGTGTCTTAGTTGGTGGCTATTTTTATTTGTTATGTTTGTTGTGAAGTGTGGAATGA
AGTATATCAATTCCTAAACGTTATTGTGTATAACTAATACTCTCTCTGTCCCATTTGATG
TGTCTTTGTTGACCGTGTGTACAATTTAAGAAAATCATCTTTATATAATAAATTTACAAC
TCTGCCCTGCCCTTTGTCTTATTCGAATAAATATCTTGGGAATTGGAATTCCATTTAAAC
ATAAATTTAAAGAAACATGATATGGAAAAGTTCAGACTATAATTTTTGGCTTTTCAAACT
AAGGCACGTAAAATGGGATGGAATGAGTACTTGTTAAATACCGGCTAGAAGGAAAGGAAG
TCGTTACACTCTTATACCTGATGATTCTTATTCTAAATTCTGGATTGTTCTAATGCTTAT
CTGATGTTATGATCTTCATTTTTCCCACTGAATGATTATCCTGATGCTACAAATGTTGCT
GTTAAAAGATAATAATTTTATTGATTCCATATGATAATTTTTGCATAAAAACATCATGCA
GCATAGTGTTGAATAAAAAGGGGTAACAAGTTATCTGAAAAGTGAGTTTATGGTGCCATT
ATGATGTTGCACTTAGGTATCGCTTGTTTGGCATCTGCCTTTGCACTATTTTACTTGGTT
TGTCCATTTTCTTCATGGATCAAGAATCCATACTTCTATTTCTGAAAACACGGGCTTTGA
TAATTCAAATTTTAATCTCTTTTGTAAACATTCTGTTCCTGAGTCTCATGCTGATGGGGC
CATTGGATTACCCCCTAAAAAATTACACTCTCATGTTGCATATGTTAGACACCCAACGAA
AACCCAAATAAAAATTT
>TeaL_226855
GAAGGTCGATCGATGGTCAAACGATGGTCAAACGAGGGCGATCGATGGTCAATCGATAGT
CGATCGAGGGCGCCGAAACACCATAGCGAGAGAGAGAGAGAGAGAGAGCAGAGAGGGAGA
CGACACAGACGAGAAAGACGAGGAAGACGACACCAGATCGAAGAAGATACATGATCTAGG
GCTTCATTTCAACAGTTCTTCTCCACTCTCCTCTCTCTCTCTCTCTCTCTCTGTCTGCAA
CAGGTTAGGGTTTCTCTCCCTCTCTGTCCATAACGTGTCCATAGCGTGTCCAACAGTGTC
CAAACGAGTGTCCGGCTGCAAAAATTCAAAAAA
>TeaL_226856
GCAAAGTCATCCCATCTTGTATTATATAGACTTATATGCATGCTTCAATCAGAGCACACA
AGACATCATTAACTTCTTGAGTTACTGAGAGAGAATCAGAGAGAACAATTCTTCATTTTT
ACTCAAGAATGGCAGCTCAAATGGGTAGCTTCATGGCCAAGACCTTGATCCTAATGCCCA
ATTTCAAACCCTATCAGCTCAGAAATATTATTATATGTGCCAAGGGGTCAGAGAACACAA
TAAAAAAGAATAAGAGGCCGGGTATAAAAACGGATCCACCACAAAACAATGGTATTGGCA
AAGGAAATAGTCTCACCAACTCGGTTGCTGAAGGAGGAGATAATATTGGCAAAACTAATG
CAGATGATGTAAACGCCATGAAAAGCGAATATGCAAATAACTAATAACTTTGTTAGCTAG
TGATGATTGTAGCTATATTAATGCATGGCCATTGTTAGCTTGGAATAAGCTGCTTAGTTG
GTGTTGCTTAGTTAGATTTCTCTTCAATCAGTTATTGTATCTCTAATGGTATGCTAAATT
TGTGTTATAAAATATGTTATGTAATAAAAAGTACGAAAAGTGAGACTTATCAAGTGTTTT
TG
>TeaL_226857
GATGGAGAAAAAAGCAAGTGCTCTGCAAGTTATGTCAGACATGAATAAGTTTAAGCATTA
ATATATTTAGCAGCCCATCAATCACAATTGATGCATGCTTGATCCCACAGTAACCATATG
TTAACTGCAAGCTTGTATGTTAACATGACAAAGTGACATAATAATAAGTGAATTACAGAA
TCTCGATAAAAATTATTTAAAAAAGGTGGATCAAGAACTGTAACTTCTGGATGTGCTCTT
CGGTAATCCTCAAGAATCTGCCGCCACTCCTTTCCCGTTAACTTATGCAAAACAATGTCA
AAAGG
>TeaL_226858
ATAGTTGTTGGTGTTGTTGTTGTTGTTTTTTTTTTTTTTTAATTTTCTTATGTTTGTTTG
AATTGGTGGTTATTTTAGTCATTTAGATGTTAACTCTGTGAACTTGAAATTTGGCTTTCT
TATCTATTGAGATTTGTTGCTTTCTAAACTACCCATTTTCCTTTGCAAAATCTGATGTTT
TATTTTTTGTAATACGAGAGTGAAATGGTATGAGAGTACAAAGTTTATTATTTTTTTATT
GATTTACGCCATGATTTTGGTAGCATAGTCTTAATGCTGTCTATTCCATGGTTTATTGAA
TTATCTGTGTTTTAAAACATTAAATGAAATGAATCAAAAATCTTGAGCAACCAACAAGTG
TTGAGAACTTAAACATGAAGGGTGTGTTTGGTTTGGTTTTGAGAGATAAATTTTCAAAAA
AAATTTTGGAGAGAGATTTTAGAATTTTTTTTTGGTTTGTCTGGTTGTATATTTTAAAAA
TAGTTTTGGAGTATGGGAGTTTGGGACGATTTGATATTTTGTTGTAATTGAGTAG
>TeaL_226859
AAGACCAGGAAGAAGAAGGAAGAAAGGACGAGGAGGAGGAGGAGGAAGAGGAGGAAGGAG
GGAGGAGGAGGAGGACTGGAGGGGGCATAATATTCGGGGGAGGAGGAGGCGGAGGCGGGG
CGACGGCGGTCGGAGGCTGCGGCGGGGCTGGGCTGGGCGACGATCGGCGGATCGACGGTT
GGGAGGGGCGACGATCGGCGGCTGGCCGGGGCGACGATCGTCTTCTCTCTCTCTCTCTTC
CCCTCTGCTTCTCTCTTTCTCTCCCTCTCCCTCTGCTTCTCTCTTTCTCTCCCTCTGCTT
CTCTCTGCGTCTTCTCCCTCGAGCCATTCGGGGCAAAATGTTTCGAGTTACGAAACATTT
CCCTTAATATTATAAAAAAGAAAAAAAGAAAAAAGAGAGATATTTTGAATAAAATGACAA
ACGAAAGAACTTCAATTTTCTTGCCAAATACCCACTTGATAGAAATAAAAATGCTGCCAA
AAATGCTGCCAGTTGCTTTTTCCATTGGATACCACATTCAAGAGAGTATGGTGGTAGTAT
ACAAACATCATGTTTTGTCCTGCTCGTTATGCGCTATTGCATACATGTTCACGGTTCAAG
GACCGTCTCGTAAGCCGATCGGACGATGCCAACGAGATTGGGGAGCTCCGGAAACAAAGT
GAAAACGATATGAAACGGTGCCTGACATGGTGGGACCTGACCTGGTTTGGATTTGGCTCT
GTGATTGGAGCAGGCATCTTTGTGCTCACGGGCCAAGAAGCCCATCACCATGCCGGACCA
GCCATTGTTTTATCCTATGTTGCTTCGGGTGTTTCAGCAATGCTCTCCGTTTTCTGCTAC
ACCGAATTCACAATAGAAATTCCCGTAGCCGGTGGATCGTTCGCTTACTTGAGAGTAGAA
CTAGGAGACTTTGCAGCATTTATAACAGCAGGGAACATACTTCTTGAAAGCATCATTGGA
AGTGCAGCTGTCGCTAGAGCTTGGACTTCTTACTTCACAACTCTTCTGAACCGTCACTCC
AATTCCCTGCGTATACAGACAAATCTTGCAAGTGGATACAACCTTCTGGACCCAATTGCT
GTTGCAGTTCTAGCCATTGCAGCGACAATTGCTATATTGAGCACAAGGAAAACCTCGTAC
TTCAATTGGATTGCATCTG
>TeaL_226860
TCTTAAGTGCCATTATGATTTTTGTAGGTTCATTCTCTAAAGAATTTCTTTCTTGTCCTT
CTTTAATGGAGTGGAGGATTTGTGGATCTGTGTCTGCTTTAGTGGTACCAATTTTCTGAT
CACAAGATCCAGTGATCTATAATATTTAATGTTATATGTAGTGTCGTCACTATTCTTCCA
GTTTCATCCATTCATTTTTTAATGTTACAACATGTTATTGTGTGTAATAACTGTTAAATC
TAAATAATCCCTGTGTACCTTCAAACATTAAAGGCATGTTTGGTAACATTTCTGTTTATA
GTTTTTTGTTTATTTTTACAAAAACTTTAAAAATTGTAACCTTACAAAATTTACATATTA
AGCGGTTTATTTTCTTACAAGAAAGTTATTTCTTGCACAGTTTGACTTTTATTTAACCTA
CCG
>TeaL_226861
CAATAGTTTCCTTGGTATTACACTGAATCTGACAAATGATAATCTTTTATGCTGTGTTTG
GTTGAGGGATTTGAGGAGAGATTTGAAAAGAGAAATGAAAAAAGTAGGTGAAATGTGAAT
AAAATATAACTATATTTCACCTAATTTCACACACTTTTTTCCTTTCATTTTCCAAATCCC
TCCCCAAATCCTCCAACCAAACACAGCGTTATTGTCCAAGAAGCGTAGTTGGGATGAATA
TGTGAGAGAGAGAGAGAGACAGAGAGAGAGAGAGAGAAGTTATTTACAAAAGAATGAATA
TTTAGGAAATTGATTCTTGATGCAGCCAACTTCAACATGCACATCTTCCTGTCTGCTCAA
TTTCTGAAATTGATTCCTGGATTCCTTGACAGTAAATGTCCTGCTCATGTTGATTCAGAA
TGGCAGTTTTTGCTATGCAAAGGAATGCATCATTGACGTTGTAACCCTCTTTTGCTGAGG
TCTCAAAATAAGGCATGCTGTTTTCCCTGGAAGCACACCACTCCCTTGCTGTCTTCTCAG
AAACCACTCTGCTATTTCCACCGTCAACATCGACCTTGTTACCAATTAATACAAAGGGAA
ATGTATCAGGGTCAGTTGGATCTACCTGATTGAGAAATTCGTCATGCCAATTTTGAAGTG
TTTCAAATGATTTGGGTATATTTACATCGTATACGAGGATGCAACAATCTGCCCCTCTAT
AAAATGCAGCACCAAGGCTCTGAAACCTTTCCTGACCTGCTGTGTCCCAAATTTGCAAAG
TGACGTGTTTGCCATCAATCTCTACTTCTTTTGTGACAAAATCAGCTCCAATTGTGGATT
TGTACTGTTGACTGAATTTCTTATAAACATATCTGGAGTGGCTGTTAACGACCCCCAAAT
TCAAACAACAATTTCCGACACAA
>TeaL_226862
AAAAAAAAAAAAAAAAAGAAGACATAAATAGCACCTGTGATGTGAATAGTGCCTTGGTTG
GGGGCTTTTTGTATGATATGAACATGTAAGCATAGATTGCAGCTTAGAAAGACATGGTTA
TGGTGCTAAAAGCCTTTTTGTGCAAAATATTAAAAGAAAATAAATTTAAAACAAAACAAA
AGCTCTAGAATAACACAAGAATTGTGTAGGCATCATGCTTGAGTATTTAACAGCATCACA
CAGTCCTTAAGGAACTTCAAATATGCCAAAAGCCACTAAAACTAGCCTCTATCAAATGAA
AAGTGTTAAATTTTTATATGAAAACTTCTAAGACCCCGTTAGAAGAGTTAAATTGAGACC
CATAGATGACCAATATAGCCCAAGCCTAGCAAATCTATTACTAACATATTCCCAACTTGT
GAAACATAAAAAATATGATCTATGAAACACAAGAAATTATACCGAAAACTGACCAAAATC
ATACATAACCTAAATAGTCATAAAATGGGATTTTAGCAGTTGATTGCACATGGCTTAATA
GCACTCGTTCTAAGCATGATACAATACAAGTTGCATGAACTTCAACTAGTGATGAAGGAA
AGGTACAGCCCTTGCATGATACAATACAAGTTGCATGAACTTCAACGACCGGCCGAATGT
CCAGAGAGACAACTGGTAGGCCAAATTTCAAAATTTAAAAGCCCGCCTGGAACGAGTTTT
CAAAAGGAGGGGTGGAATTAATTTTCCAAAACTCAAACCAAACATCATACTAGAATGTAG
GGGTAGAACTATGATTCCAAAAC
>TeaL_226863
GCAACTCCCCAAGTGCTATGGTTTGGGTTGATGGAGTCTCTGACTTCTGAAATGTAAATT
TTCAGGGAAACTATTAACAAAGTAATTAAATAAGATTGTTCGGAAAACAGATCCCATCAA
TATTGTAGTTTAAAAGTGAAAAGGATATCAAAACTAATTAAGAACAAGAAGAATAATTTA
TTTAAAAGTATAAAACAAGAATATCGCGGCTTCACCCAAGGATTTAGCTTCACAGAAACA
CCTAAAAACACAAGGCAAAGGGTTGGGAAAAGAGGGCGGAGGCAGGGAGAAGAAGAAGAA
GAAACCACATAAGAGAAAGCTACTCGCATTATCAGTCATAGCAGAACCCTCTTTAGCCAG
CTCAGCTTTTAGAATACCCCTTGCTCTCAACTTCTGTTTTAGGTACTCAG
>TeaL_226864
TTTTGAACAAGGTAAAATCCATTAAGGAGAAGTCAAACGGCACTTACAAATGGATTCCAT
GCCAAAGCAGGTAGAGCTTACACTAAACAAAAGGAAAATGAGCAAAGAGACACATGGATA
AAGCTAAAATAGCGTCAAAGACATGATCAAAACAAGATCATAACTCGTACTGCAACGCAG
GAGCGATCATAAGAGATCAATACTAGGGTTAGTCAGAGTTACTACAAAAACTTTCACCCC
AAAGAGGGTGAGCTACCAATAAACACACCCATGGAGTCCAAACAAACAAACAAACTAAAA
AAAAAATTAAAAAAAAAATAAAAATAAGGCTCAAAAAGCAAACTGAAGCCATAGATCTGG
AGAGTGGGAGTTATCAGATCTGGTGGAGGATGGCCGCGGCGTGGTGATGGTGGCTTCTGC
GGCGAGAGAAGGCGAATGGTGGTATAGATCTGAAGGGATAGAGGAAGTTAGCAGATCTGG
TGGAGAGATGGTCGCGACGTGGTGATGGTGGCTTCTGCAGCGAGAAATGGCGAAGAGCTG
TAGAACCGGCAGCGAGAAACGACGATCTTACTCCGGCTTGGAGGGGAAGGAGGAGAAAGC
TCAAAAAAATTCACCCTAAAGGGAAGAAACACCTCAAAAAGATGGAGAGATTGGAAAGAA
AAAACTCCCAAAGATTATTTTGCAAAAAATAAAAGAAAAAAGAGGAGGGAGGTGGCCGGA
GGGAGGCTGGAAACCCCCTCCCCCTCTCAAGCGGCACACTCTCTGAAAAAAC
>TeaL_226865
GACAGTTACCAAACATATCGATGACTCTCGTGTTTGAGCAATGAGTCAAATTTGTGGGAA
ATTCACCTTGGAAAGAGTTATTAAACAGCCCAAGATATTGCAAACGAAACAACTTGCCAA
TTTCTGGGGGGATGTTGCTATGAAAATTGTTGTTATGGAGATCAATACTCCGAAGGGAGG
TGAGGTTCCAATGTGAAGCGATACAGAACCCGCTAATCCTAGAGATGACAGGTTTAGGAC
AATGACATGCGGATGTTGATGACTACATGTGACCCCTTGCCAATGGCAGAAGTTGACAGA
GTGGTTCCATGAGCTTAAGGCACCAAGAGGATCTACAGGTATAAGATCCTTGATTGCAAG
CAGGGCCTGATGGTCTTTCTCGTTTGTGGGGATGAAACTAGGGGTGCCCAAGGGAGTGGC
AATCAATCCAAGAGAGTTCATGAAAAAGAAAATGAAACAAAGTATACATGTGTTTAGTAG
CCAACTGAGAAAAGTGTTTGTTTGCTCCATTTGGTGTCAA
>TeaL_226866
ATGGTAGACATAAAACTAAAAATAAAAAAAAAGTTTAGTGAAAGAAGTAAAATATTGTTT
TAACTGAGGTACGGTACGGCTTGGGTATATACTAGGTACGTCTGGGTACGCCAAAAATTA
AGAAGAAAAAATTTGGGTACGTGTTTCGTGTACCCGGTACGTATGCAGAAGTACCATACG
AGGTACCATACGCCGGTAAGTACCCGGTATGGGTACGGCATGTTTTTCGAAGTACCCATG
CTTCATAATCTACCACCCTTCTTCTTCTTCAAGTTCTTAATTGCAGTGTTTATGATATTG
TAGTATTTATTTTTAGAAAGGGTTGCTATACCTACTCACATGTTCTATGGTTGCTCTTTC
CAAGGTTGAGGATGCTACTGTGCTT
>TeaL_226867
CTTGTAGTAGTAAGGAAAATGTGAAGGATTGGAGATGGTCTAAGGTGTTCATATTTCAAT
AAGTTAACTTTGGATTGAGGTTGTGTTTGGATAAAAGATTTGACCAGATTTGTTGACGGA
AACGAAAATGACAAAGGAGGAAAAGCGATCATTTTTCGTGGGAAAGTGAAAAAAATAAAT
AAATTAACTTTTCTCTTCTTTTTTACTTTTCCTTCATAAATCTCTAATCAAATTCTTGAT
CCAAACAAAAACTTAAACAGATAAAGTTGGAATTGTACCTGTTGAACCTAATCTTGGTAT
ATGTTTGAGCTTATGAATTGTTTTGGTTTTGTTGTTGGGTGACCTTTTTTTTTTGAGCTG
CTTGTTGTTGGGTAACCTAACAGATAGTTTTTGCATTG
>TeaL_226868
CAGCATCAACAACAGCAAAAGCTACAGGAAAAAAACCTTCATTCCCATCTTTCCCCGTTG
CAGCAAGCATAACTCCTTTGTATCGTCCTTTCAAAAATGTTCCATCAAGAAAAAGCAATG
ACCGACAATATTTGAAACCAGCAATGCATGCATGAAAAGCCACAAACACTCTTTTGAAAC
GCTTGTTATCTTCAAAATCTAACTCAAAACGACTACCTGGATTGTTCTTCAATGCCTCAT
CAAAATACCACCGTAATTGATCAAATGACAAACAAGAATCCCCATATGTACTACATTTTG
CTTTTTCAACACCCAACCAACCACAGTTATAACTGATTGAGACCCCATACTTGTCTTTCA
TTTCTTTCACAACATCCACTGGACGAGTTAAAGGTTTTGCACTTACCTTTTCAAGTATCA
GCCCAGAAACTAAGCTGGAAGTCATCCTCGAATGTTTACTCATACGAACCGCCACACCAC
ACGTATGTTCATTGTTCAAAGTCCTTATGTAGAAGAACCCATTTGTTTTTTCAACAGAAG
CATGTACACGCCACATACATCCCATTGATTCCTTATATGCACATTCTGCCGTAACCCTCA
GCTTGTCATTTTTAACATACGTAAACTGAAAACCAACCTCAATAGCATACTTGCATAAAA
AAGTACGGAACTCAACCACACCACCCTCAAACTTTTGTCCAACACTCGTAATATTATTCC
GCCAACTAGCCGACAATAACACCTTTTCTTGGTGAGAACAAAACTTAGAGAGTGAATTCC
TTTCAACATCCACCAGCCTATCACACTCACCATCCACAACATCTACCCAATTAGACCCCA
CTTCATCCTCTTCATCAGAAGTACTACATCTACTAACTGAAACATCAACTATATCAACAC
CGCGTGCACAAACAACCCTCAACATATTCAGAAAATCAATATTATTTCGAACCATACAAT
TCGGATGGCCCAAAATAGAATATGAAATACACATAGTCTCAGGTTTCAAATTCTCCCATG
TTTTACACAAAATGCCAACCAATTCCTCAAAATTCAATTCGCATGAAACATTAATGACAA
TAGTATCATTCCCATATTTGCACAGCAACAACACTGCACTGTCCATTGAAACTGATTCAA
CTCCACTGAAAATCTACGCGATCAA
>TeaL_226869
GTATTCTTAGAAGACAAGAAACTGGCAAGTCTATGTAGATTTTCTCCCACATCTTAGATG
AACCGATGGAACTTTTTATTATTATTTCAGAATCAGTATATATTTCATGTTTCATAGTGA
TTCTCTATGATATATTTATTTATTCCTTGAACCTTAACTATGTAATGAAATATATGTAAT
GTGCCCATATATAATATTGCGTGCGCATATAAAATATCTATGCTACACCAAAATAAACTT
GTGCTTTTATGTTTAATAAATCCTGAAATTGTTTATATTCAAAATTTTGATGTCAAGATG
ATTTTGTTTTCATTTTTTCTGCAAAATAGAAAATATGTAAACAAAAATGTATTATTTGAG
GGTGTCAATGATCAAGATCATGATTTATGGTACCTGACATAATTTCACAAAATATATAGG
TATATATAGCAAGTTGTACTGTTTACAAACACCATAAGTTGGAGTATGTACAAATTGATC
TTGTCTGGTGTAGCTTCTGTGTTTTGATTATCAATTTTTAGCTTGTTAGAAACTATACCA
AACAGGAACAATATCAATTGTATTGTTCATGA
>TeaL_226870
TTGAAAATGTCACTAATAAATGCAAAACAATATTTTTGTGCAAAGATTAGACCAAAATTG
TCCCAAAAAGATAGTAATTCATTATTCAATGTCCAATTTCATCGCTAAAAATATAACGAT
ATATTTTGTCCTAAATTGTGATTTCATCCCAAAATTTGTCTCCAAAATCTTAATTTATTG
TAATGCCAACTAGGGGCAAAGTGAAAACTCGGATTAGAGTGGGTATTTTTTGGGTGAACT
AGGACCCCTTCCAAACCCTCCCCCTCCCAATGCCCGTATACAACCAACATGGGCAACATA
CCAAGGATGGATTGAAAAGGGGATGGCAGGGTGCCACCCTTGATAGATTTAAATTACATA
GATTCATATCTCTAAG
>TeaL_226871
CTGGTGGAAGATCATCAGGAAGCAAGCATAGAGAACAAAATGCTGAGGAATGGTCATCAG
GTGGTGAGCAAAAATGGCTCCGGGGACTCATTGCAAGGCTGCAACTTGTTTTCGGGCAAA
TGGGTATATGATGATAAGTCTTTCCCTCTATACAAAGAGCTAGAATGTTCATTTATTGAT
GATGGGATGGCATGCGAGAGGTTTGGGAGAAGGGATTTCAATTATCAACATTGGAGGTGG
CAACCTCACGATTGCGACCTTCCAAGGTTCAATGCCATAGCAATGTTGGAGGAACTAAGG
GGGAAAAAGCTTGTATTTGTTGGGGATTCATTGAACCGGAACCAATGGGCTTCAATGGTC
TGTTTGGTTCAGTCACCAATTCCTCCCTCACTCAAATCCATGAATATCAATGGCTCATTA
ATCTCCTTCAAGGCCATTGAATATAATGCCTCGAGGATTGTCAGAGTACAAGCAATTGAA
AAGCATGCTAGATACTGGACTGATGCAGACATATTGGTATTTAATTCTTACATTTGGTGG
AGAAGGCCTAAATTGAAGGTTTTGTGGGGATCATTTGGAAGCTCTGACGGAATCTACAAA
GAAGTAGAGATGTTACGATCGTACGAGCTGGCTCTAAGAACATGGTCAGATTGGTTAGAC
ATTCATATCAACCGTACCAAGACCAAATTGTTCTTCACAAGCATGTCACCCACTCACGAG
AGGGCTGAAGAATGGGGTATGCCTCCAAACCAAAAGTGCAACAATGAAACAGAGCCAATT
TCAAAAGGACATTGGGGAATCGATTCAGACCCTAGAATGATGCGAGTAGTGGAAGCGACA
ATAGATGAACTAAAAGCAAGAGGTTTGAAGGTACAAATGCTTAACATAACACAACTTTCA
GAGTATCGAAAAGATGCCCACCCATCTATCTATAGGAAGATATGGGGGTCTAAGGAGGAA
CAATCAAATCCTATACGTGATGCGGATTGCTTACATTGGTGCCTTCCTGGAGTGC
>TeaL_226872
CATTCAATGCACGTTCATCCAACTACGCAATCAAAAAATGAAGAAAACTTCTATTAGTGT
CTCCCAAGCAAATAAAAGCATATTGGCTAATTAAAATAAAGGCATCGTCTAGACATACTT
AAGCTCTTTGATAAATAAAAAATCAGCCATTTTTTATATAACTTTATTAGTTAACAGTCA
AACTGTTTCAGATGCTGAGAGGAAAGCCCTTCGACAGATATGGTCCTTAAAACAAGGCAA
GACTGCAACAGAGGTAAAGGAAAAAAGGTTGAGGAAAACATAACCATAAGAAGCAGTTGC
ATTAAGCCCATGACTGTATTCATACTTCTCTTAGGATCAGACAACTAAAATGACAACAAT
TATCATGAAAAGGCCATCACATTTTGAAATCAGCCTTTCTGCAAGCCACCACACATTCCT
GACAAGTCACAACAGAAACATATTCCTTGCATGCTCTGAAATAAATAAAGCCACTAATTG
GACAGATGATATCAGCTAATGCAGACAACTCTGGCACAAAATTTTGGAAAATCATTTGAG
TAAAAAAAAAATATGTTTTGTTAAAATG
>TeaL_226873
CACTGTACAACAAGGGTAAACCCGGGATCGCTATAGTTAGCATGGGATAAATGATCGGAT
AAGAAGACATAATTATTTTTTACCATTGGAAGAACAAGGAAAATAATCTAGACAGACCTA
ATTCCCTAATCCCACCTATGCGGTGGGTATTAATCCCCCCAGTTAATCCCATATACATGG
CATAACTCATCGAAAGCTTTAGTCCCCGCATCATAATTTGCAAAAGAAATGGCAGACTAG
AAAACATGTGAGCTCGGCTGTCTCCCATCTATAACCCCCTTCCTCAATAGCTACCCATTC
CATTTCTAGCCGCTTAGAGTGCCATCCAAATTGCATACAATTCCATGTTTCACAAGCGCT
GGAAGAACATCGAGATTGATTGTCATTTTGTT
>TeaL_226874
AATACAAAGGGATAGGGAGAAAACTGATATAGTGAATGACTTTCCATGTCTGGTATAGTA
AAAAATTATAGTGAATGACTAACTTCAAGGTAAAATGTTTTATATATGTTGATTGTCAAA
AATTAAGTTTCTTCTTAATAATGTTATCTTTTCTTGTTTTTATTGGTGTTTCAATTGTGG
AGGAACAATCACTAGCTAATGTGAATAATATGATGCAAATGAAGACAAAACATCGATGTG
GATCAAAATCAATCCTGGTCAAGGTATAAAGCTCGGTGCGTTCTACGAATATATTTTAGT
GGATTAGTAGGCTGTGTTAGTATATTATGTTTTTATGTTAATTTAGTAGAAATTTCT
>TeaL_226875
ATCTTTCTCTTAATTAAGAGAAGATTAATAAGAGATAATTAGCAACATACTTTCTTAGAT
CTCATCTCAAAAGTAACCAAGTTGTATAAGATTTGAGCATATCCCAAATCAAACAAGTTG
AGTCTCACGAGATAGCAAACCTAGAAAAGAGATCGAACACCTTTATCATCATGTTACCTG
CAACCACAAAATACTCGGTTGACAAATTTTGAAGATAAGGGCATCAAAAGCCACCAGAAA
AATTTTGTATTCTTTATGAGCTCAGCAGCAAATGAAGTGTGACTTAACAAAGAATGGGTA
GTGAGAGCCTCTTGCTATTCTGATTGCATTTGGCAATCAAGCCAGCACACTCTTCTCGAC
TAAAATGGAGAAGGTTGCAAAGCACGGCCTCTCTCTCCATGTGACATTATATATTCTCTA
TACTTGTGTAAAAAGGGCTAGATTGACTTTCAAAGATAGGAAGAACACAAGAGTGAAATT
CAAAGATATCATTCATCCTGAGTTTGGAAGAACTACAGGGGTGATCCTTAAAACGCAGCA
GTATACAGCGTTCTCACTTTCACCGCTCCACCTATGGACCTCCTCAATCCTCTCAACAGA
CCTACAAATCCCTCTGCAGCTCCAATCAAATGAAGCAACACAGATGTTGCCCACATGAGC
CTTCCACTCTCAATCAGGTGGTTCTCCACAACATAGTCTCCTGTCATCTATATGCTGCAC
ATCAAGTCCAATGAACCAAGCTCCCAATGAA
>TeaL_226876
TTAGGCTTTATTTTACCCCTATCTGATTTTTTGTTTTTGTTTTTGTTTTTGTTTGTTTGT
TTGTTTGTCGGGGAGTCCGAAGGGAGTGAGGTTAGGAGGAAGAAATAATTAATTAGTTGA
ACAATGGAGGGAGGGGTAGATACAGATACTCAGAAGATGTTGTGTACAGAGGTCATGAAG
GGCCAGTGGAAAGAAGTTTTGAATATGTACTCAGAGAAATTAAATAAACAAGAGCTGACA
ATAGAGCTTCTACTCATGAAGATCACTCGGTCAGGTGGCACAACTTTACATATGGCGATC
TACGAAGGCAATTATAATAGTCTCAAAAAACTAGTAACGTTGATCGAAACCTGTGACCAG
CAGCGTAAGGGCTCAGCAGCAGCAGCAGCGGATGAGGAGGACGAGGAGGAGAGAGGTAAA
GGAAGAGATTGGAAGGAGGAGTTAGCGGATGACAAAGGGAACACTCCTCTACATCTGGCA
GCAAAGATGGGACAGGATCATATGTGCTATGCGATTGCTACTAGTACCAGTACTAAACTG
AGTCGTCTTCTGAGTTGTCGCAACAATGACGGCGAGACTCCAATCTTCGTGGCAGCTCTC
CATGGTAAAACCCAGGCCTTTCTGGCTCTCTGTTATGTCTGCTGCACGCAGGCAGGCATG
TGGGACAATCCCCAAATCTACCAATATGGCAGACGACCGAAAGACGGCAACACGGTTCTT
CACTGCGCCATCAAGGGAGAGTATTTTGAATTGGCATATCAAATAATCGAACGCTTCCCA
GAGTTTGTTAGCGGTGCTGACGAGCGAGGATATGTCCCACTCGATATTCTTGCCAGCAAG
CGTTTTTCATTCAAAAGTAGCAGTGGCCTTACTTGGTTGCAAAAACTCATTTATAAAGGT
GTACCAGCTGACAAGCCACGTCCGGTAGATGATTTCCGGCCCTTCAACGATGATGATGCA
GGCAAACACCGCAAGCCCGAAGGGACTGATGTAGAGAATCCTTCGCCGAGTGCTCAGACA
AAATATCGTCATCGTTTTCTTTCCAAGAGCCGTCGGTGCATCGAGTATTTATACCTTTCT
ATGGGTTTTTTACCCAAAGGAATTCGGCATTTGCTCCCAAAACACATAGTGGAGATGAAA
GAAAAACACTTGTGGGCTATTAAGATCGAGAAGAGACTTATGAAAACTGCTACTTATTAT
GAATATTTACATGGTGGATTCAAACCCGCATCAGGCTACGAAACTAATTTAAATAAACTG
CTGCCGATCCCGGGGGAGAGCAATTCGGACATCTACCATGATAACCCAACACAGACAGAT
ACTTCAAGTCCAAGTCTCTGTGGTTCCATTACTCTCTCTTTTCCGGATATCAAACAGGGC
ATTGATGTGGCAAGGATTCTCAATACTGTAACAAATAGCCTAGTTTCCTCGGAAAAAACC
ACCCAAAAGAACCAAAAACCGAAAGAGACACTGATATTACTTGCAGCAAAAAGTGGCATC
ACAGAAATAGTAGAGGATATCCTCTACACATTTCCGGCGGCTATACATGATGTGAACTCA
GAGGGAAAGAATTTGATACTTTTGACAGTGGAAAACAGACAACCTCAAATCTACCAATCG
TTAATAAAAATAATTGATGCCCAAACTATAAAAGATTTGTTCCTCGGTTTGGATGATGAA
GGAAACAGTGCATTACATCTTGCCGCAGTGCTTAAAACCTATCAACCTTGGCTTGCTCCG
AATGCTATACTTCAAATGCAATGGGAAATCAAGTGGTTTGAGTACATTAAGGAGAAAATG
CCAAAACATTTGTTGGGACACCAAAACAACGAGGGCAAGACTGCGGAAGAGATCTTCCTG
GAGACGCACAGTGAGCTGGTTAAAAATGACATAGAGTGGCTAATGAAAACCTCAGACTCT
TGCACCATTGTAGCAGCACTTATCGCAACTGTCGCCTTCGCCACGTCAGTCAGTGTGCCA
GGTGGAACTAAAAGTCGTGGCGAACCAGTTCTCGAAGGGGAGCCCATGTTTGAGGTCTTT
TCCATCTCATCACTAGGAGCACTCTGCTTTTCACTCACAGCAGTAGTCATGTTCCTTGCC
ATTCTCACATCTCGACATCAAGCCATAGATTTCGGTAGAAGCCTCCCCACGAAGCTCCTC
ATCGGTTTGACTGCGCTCTTCATCTCCATAGCTTCCGTGTTGGTATCTTTTTGCGGTGGG
CATTTCTTCGTCCTCAAAAATGTACTAAAAGACGCCAAGGTTGCTGAATATGTTGTGGCT
GTTATACCCGTGTTGGTTTTTGCGATAGCGCAGTTTCCACTCTACTTTAAGCT
>TeaL_226877
NCCCCCCTTTCACCTTCTCCTCAACAGATATTCAGTTCCCAACCAAATAACTTAAAGAAA
CAACCACTATTAGGACCTGAAACGCACAAATTGAAACAAAACCCAACATAAAATCCAACA
AAAATCAGATCTTTTCAGCGAAACTAACACAAGAACTTCAAAAAGTTCATAGCAATGGCA
TCGAAACTTAATGATTGGAGCCATTACTAAACAACACCGTGAAAATTCATCAAATCCCGT
AATCAGGAATCGAAAACCCTAGGGCAGCAAATACATATGAACTGAAATCAAACAACAAAA
TAATCGATCTCGTGTCGAATCGAGACAAGAACAGTGCAAAAAAACAGGGTAGAAAATGAA
GAAATTCAAACCTGAAATCAACAAAGCCCCGAGAAAACAGAGAGAGGTACAAGCTCCAGA
T
>TeaL_226878
TCCCAGCGAACAGCTGCTCTTAAGGTATGTCCTTGTGAATCCATTGTAATCAATCTTATG
CCTCAAATCATCATTTTCCAGGATAATGTAGACTGCAATATATGTTTACAACTTACTTTC
TCAATCACCATTATCTTATGGCAGTTACTTCAGCCTGGAGCTAGAGGTACTTATGAGTTA
TATGACCACTATGGAATGAAGCGAACGATGTGGTCCCAAATCCACCTATAGATTGGGGGG
CTGGGGTGGAGAGAATAAATTTTATCATTATCATTTCTAGGCCTCTAAACTCTTGAATTG
ACATTGCAGCTTGAACATCTAACAGCAATGG
>TeaL_226879
GATAAGATTTGAACCTCATCACATTTTTTTCATTTAGAAAACTCACCAATGACAACATTA
AAAACAACTAATAAACAGAAAATTTTATCAAAACAGAGAGATTAGAACAAGAAAAAGGAT
GCCAATATGTCATCAATATCGTTGTGCCTGCACTAGGATCTAGATTGCAAGTGCGAGTTT
ATATTTCTTCCCCAAAAAGTATCTATTGTTGGCTCAAATCCATCAAAAATTCTTGATGAA
AAGCAAAGAGTGCTTTTTTCAACTCGCTGATGTGTCTGGGGCATGATTGGTTGAGTTCTT
AGAACAAATTATACAATTTAGCATAATAGATTAAAAATTATACCTTTGAGCATAAGATTT
AAACATGTTTGGTGCAGTGGTTAGATTATAGATTTAAGTTGTAGAGTAGTGTTTGTTTAA
ATTATACCTTTGAGCAGAAGCTTTGAACATGTTTAGTGCAGTCATTAGGTTATAGATTTA
AGATGTAGTGGGGTGTTTGTTTACATACATTGTAAAGTGGTTTTTTGTTGTGTAATTGTC
CTTTTTAACCTTAATAGCCATAGAGGTTCAGAAGTGGGAGAGAAATAAAGGGTAGGCTAT
TTATATAGGGGCATCATAGTAATTTTTAAGAAAGATGAGAGGCATTTAAATAAACTTTTT
ATTAAAAAAAACTTTTTGCATAAGCGAAAAGCTGAAAAACACCCCTAATCAGCTTTTTAA
AATCAGCTTATTTGAAGACATCAAATGAGGAGAAATAAGCTAAAGCTATTTTACCATAAG
AAACATCAAACGTGTTATTTCAGCTTAACTAAAGCTAAATGTCACAGTTTTTTAGCTGCA
ACAAACTACCTCCTAGTCTGTGTTTTAATCACTCTGGTACCATCACAGTGCCTCAATGCC
ATTTCATCAAGCTAACATCATGGGCTGATTCATAATATATCATTGCTAGTGTGTGATCAA
ATCATGAAACAAGCAAGAAGTAGGCAAAAGAGAGATTGCAACCCACAGCACAGGTAAAGG
AATTAAGCACTACTAGCCGTTAATAAAGTTTGACTTTAAAATCATAAAATAAATAAATAA
AAGGTACAACGTACAGAGAAGCAGACCATTTTCAACAGAAACTCGAACCATAGGATTGAA
ATCTTTCAAAGAATCACAACAGAGCTCGGCAAGAGATTTCCCAGTAAATTCGTTGTCATC
GGGATCAA
>TeaL_226880
TTTGACTCGCGACTTCTTCTCGCTCCTCTCTGACTCGCAATTGTCCCTGGTGTGTGGTTG
TCTGGTTGCTTTATTGCATCTACTGGTGGCATTGAAGTGAAGTTACCTCTCAGCTTCTCT
CTCTCTCGCAAGGGCTGTCTGAGGCTGGTTCGAAACCCCTATCTTTCGGTTGGTCACTTA
TTAATAATGACAGAGAATATGGAAAATCAAAATCACTCAAAGGAATAAGTTGGCAAACAA
AGAAGAGAAAACACACAAACACACAGGGACATAAATATATATAACACAATTAATTAATGG
GTTGGGTAGTCATAGCAGTTAGGCTGGGAACTGGGAAGCGTTGAAGCTGGAGCTAGCAGT
TTTCATCGAGTCCAGGAGTTCATTTTGAGGTACTGAGCTGATTAACTCTCCAACGATCTC
TGGAGAAGGAGACCTAGCTACAAGTGCTTGTTCTTTTACAGAAGTAACTCTCGAATACTC
TGGGGGTTGCATGGCCTCTCTTGGTCTGCTGCGGCTATCTTGGATAGTGTTGGTGAGCAT
GAAGGCACGTTCAGGTACCCTCTTAAAAATTGTAGCCAACATCAGCTTAAAGTAGAGTGG
AAATTGGGCTATGGCGAAAACTGACACTGGTACAAGCACGGCTAAAAATTCAGCGATTTT
GGAGGCCTTTACGTTATGTAGTACATCTTTGAGGATGAAGAAATGTCCTGCGCAGAAACA
TGTGAGCATGGAAGGAAAGGACATGAAGAGTGCTGCCAAACCAAACTGGAGCTTTAGGGG
CAGGCCCTTTCTGAAATCGGTGGGCTGGTGTCGAGAAGTTAGGATGGAAAGGAACATGAT
CGTTGCTGTCAGTGAAAAGAAGAGCGCCAGGAGTGATGCGATGCCAAAGACCTTCAACAT
CAAGGCCTCTTGGGAATTCATAATTGTTCTCGACTTGATGTCACCAGGCAAGCTCGCCGA
CGTGCCGAAGGCCACCGTTGCGATCAGTGTTGCAACCAGGGTGCATGATTCTGAGGTTTT
CTGTAGCCACTCCTTATCATTTTTCGCAAGATCACTATGTGTCTCCATGAAGATATCCTC
TGGGTTCTTCCCCTCATCGTTTCGGTAAGCCGACAAATGATTTGGCACCGCCGCCTTAAT
ATACTCGTACAACATCTGGAGCATCCCATGTCCGATGAGTTGGGAGCATTGCAGCATGAT
GCAATGCATTGTTTCTTTTATTGTCCACGCAGTTCAACAAAGCCTTCGTGAAATTTTTGT
TATCTTGCAACATTTTGAAGACATGGGGTTGCCTGTTTTCCACTGCTAAGAGTATCAAAT
TCTTTCCGTCTGAATTCATATCATGTATGGCCACTGGCA
>TeaL_226881
CAATGGCCGTGGGCGCTGGGCGGTAGCGGATCCTCTAGAGTGATCTCCCAAATCGAACGG
ATATGCTTAATACTCGTTTTGGTGAGTATTTTGAAAAAAAAAAAAAAAAAAGCGGAGAAT
CAGGGATTTCAAAAGGGATTTCAAAATTCCTTTTGATATGTATACAGACGGAGTGCGAAG
GAGTTCAAAATTCCTTTCGAGAGTGCGAAGGAGTTCAAAGGAGTGTTTGGGGTTCAAAGG
ACGAACGGCGGCGGAGGCAGACGAAGCACGACGGAGGACGGAGGACGAACGGGAATCTGA
GGTAAACCTGAAATCGCAAAGTTAGGGTTGGATTTTGTTTGCTATTTCGTGTTAGGGTTT
GGGATTTCAGCAAAATAAGGGTCTGT
>TeaL_226882
GTTATTATAACGGTAAATCCAGACCTATCAGAAGAAAACACAGTACTGTGAGATCTTATA
TGAATAATGGCATCATAAATGTGGATTATATTAAATCTGGTGATAATCTTGCAGATCCAT
TAACTAAGGCCTTAGCAAGAGATAGAGTCTGGAATACATCGAGGGGGATGGGGTTGAAGC
CCATTGAATATAGCAGGAGCCATGTATGAGGATACTCAACCCAGGGACCAGAGATCCTGT
AACTGGGTTCAATGAGAAAAACGATCATATGATGGCCGTGAGAAATGCACTAATTTTTTA
TCCATCCCTATGATGTAAGTGCATTTATCCTGTAACGTTGTAGAGGTTGAGTTATTAAAA
AACTCTTAATGAATTTCTGTAGCTCTTATTGAGTGGGGTGTCATAGTTACAGGAGCACCC
TTGACAGAATTCACCTATGTGAGTGTGGTAGTGGGGCCGCTACCTATGAGATTTGGGCTA
ATTCTCAAACACACTCATGAATCCTGGGATCGCACAAGGCCGTAATGTGCTAGCTTTTAA
AGCTTTTGTGAACACCTGGAATATTATGTGTGTGCAATAATTATTTATTTCCCTTAAGTA
GTCATAGTTCAATGCTGAGCATACTATTGGCTCTGGAGTAGATATTATTGTTTCACTAAT
GGAGGTTCAATGCAGAGCACACCTACCATGATGCATAATATCCTTATTTGCCTAATAATC
TCAGTTTTGGTTACCTATAATATTAAAATAGGTGGGGGAATGTTAGCAGGTATTTTAATA
TTATAATGTGTTATAGGTTGGTTTTTCTTTTCTTTCCCTCCAAGTTTTCATTTTCTTTGC
CAAGTCAAGTCTCC
>TeaL_226883
TCACTACAGCCCCATCTAGTGGCATATTTATCAGTGATTCGGGTACAAAAAAATTTCAGT
GAATCATTTGCTTGAAACGTAGAGTAACAGCTTCAAACATCACAAGAGCTTTAAACTGAA
GAACTTTAACCTTGAAAAGAAACTACAATGTGCATGTTGAGCATTGGGGTAAATTAAAAA
AATTCTAATCGACAAAACCAGATGTACAAGGCTATGACCACAGTAAATTTATGGCCAAGA
GAGAATTAAAATGAGATACGGGCAAAAAATGAGTTCTTACATCCGAAGAAAACAAGCTGT
CAAAGGCAAATTACTTCCAACTCTATCCAACAGAACATTTGAACAAAACCGGATGTCTAG
TCGCTGAGGTCAATAAAGAACTCCTGAGGTATTGAGGAAGGGCAGTTCTTCTTTGCAACA
AATTTGTACTTATGTTGACTGTATTTTTCCCTAATTCCAGGCAAACTAGAACTATGGATG
TTGCAGAAGAGACGATGTATTGCCTTGACACAGTCACGCAAGTCAGAGGGCTTGTAAAGT
GTGCAATGCCTCAGGGTCAAAGTCCATGGTCTTTTTGACGGGTTAAGTATAAATTTGGCC
AAAAAAATTGCAGAAGCAGCAATTAGAGATGGAGCATAGCAGAGCATGCCATACTCCAGC
AGCGATAACTCTGTAAGGTAGTTGGCCAGGTAATCCAACTGCATCGATGGAACCTCATTA
ATTCCTTGAGCGGCACGAACAAACCGCGTTAAAAAACATCCAGCGGTTGGGGCTGACATT
TCAAACTTCAAGTAATTCAGCACCGAAGATTCCATTTGCAAAACCTCTTTCTTGAAGTAT
GTGTTATCAGCGATGTAACAAAACTCTTCCACCTGAGGCGCACAGATCTCCTCGTATTTA
GCAGCAATCATCATGCAGGCAACACCAAGCAACTGTAGTCGTTGCCTCTGAATTACATTG
CCAGAAAGATAACGATCTATGTAATTAACAGTCAAAAACAAAGTTTCAGGTACAAGACTG
TACTCTTCAGCAACCTCTACAAGCCAATCAATCAGTATAGCACGCATGCTGGCATTAATG
TCTTTTTGAATTCTCTCCACATAGTCTGTGCGAGGCATTTTCTTTCTCTCAGATGCTTGC
AAGTTCTTATAGATTTCACATGCAATGGCAGCACAGAGCTGGGGATCTGTGACGTTATCA
TCAATGCCAACCACTCTATCAACTGTTTTAATCTCCACAGGGATATCTCTCTTGCAGATG
TTACCTGCTATTCCCTCAGGATCCAAAATGTTGAGATTACTGCATGCTTTCCTCTCAGTA
GAATTGACAGCCAAAGCATCATCGTTGTCTATGTATTCAAATTCTGGACTCCTCAAAAAA
TCACAAGTCAACACAGTCTCATCCAAAGAAACTGAACCACCATCTGATTTACTAGGAGAA
ACATCCATACCGCTGGAGGCAGTAATACTTACTGCAGGTTGATTAGCTCTTTGGAAACAT
GTACCCATAGGCTTTTTTGACACAACAGCCGCCCGTGGAGCATTGGGAGGACCATTTCTC
TGATTCGTCAGGTCAGCAAAAGCTGGTCGCTTCTTCCCCAATTGGGGCTTCGCTGCCATA
GCCTTCCCTGGGTTCTCCAACCCCAAGTGCCTCGCGGCCATAGACGATGATATCAGTGAT
GATGATGCTGATGCTGATGCTGATGCTGATGCTGATTCTGATGAAGATTGCGATGATGAG
AATGACGAGTAGTTGATGGTGAAATTGGAGAGATTAGGGTTTGGATGTGATCTCGAATTC
TAATTGTTCTTGAAGGGTTTTGTTTTGCATATTGATGGGAAGTTTGTAGAGAGGAGTTGG
GAAATAGTGAGTTCTGATTATTTTTGAGTGTTTGGGCCTTGGGCGGGCAAGAGGGCCTGA
TTTAAACAGCCAATTGAAGGCGGAATCCTG
>TeaL_226884
CACGACGCTCTTCCGATCTAATGACTTTTCCCCCCCTAGTTTAGATTGCTTAGTTGCTTG
CCTTTTGTTAGTTCCTCTAGTTTAGGGGGATTAGTCGGAGAATGAGGAGGAATGGTTAAA
AATGACTTTAGTTGTGTTCTTGACTGGATTATTAATATGTATACTTGAGAAGAAATTTTT
TTATTTAATGAACAGTGTAAGGACTGGAGATGTTGTCTTTGCTCAAATTATGACTCAAGT
TCATATTTGATTAAGCACACACTCCAAACCACTCTCTAGCCTCCATTTTATCTCAAACTC
ATATCAAATTGAGTTTTTCATTTTTTACCCAAATAAAGCGAGATCCTTTCGCAAACTCAA
ATTCAAACTATTTGGTGACATGTAGCATTATTTAATTAGTCATTTGCAAGGAATAGATGA
GAGTTTAATTCTAAAATTTAAGTTTAACAGTGATAATGTTATAGATCCCCTGAAAATTTT
GTTCAAATTTTTACTCTAATCTTAGTGAAGCATTGAGTCATGTTTGGAGATAAGAGTAAC
TTGCTTGCTGAGGTACCATCAACTCATTTATATATCTAGCCCTCTAGGTGATACTTTCCT
TGAATTCTTTTATTTCCAAGAGT
>TeaL_226885
GGTTCTCTCAAAACCATTATTGTTTTATTTTCACATTCGATATTTTTTTTTTTGGTTAGA
GCTTTCAGCACAATTTTGACTGTGTCATTTTTTACAGTATATTCATATTCCCAGATGAAC
TAGGCATCATAATGTAACCCTAAAAGGTTATAAATAAATAAAAGATGTAAAGTTAAAAGG
TTCATGCTTCTAGGAATTTGTATTCATCCACACAACTGATTTATGCATTGTCTATTATTG
CAATTTCTGTTTTTCGTCGCTTGGGCTATAATTAGGCACAGTGTGACAATACAAATTCTT
TTTCAGCTATTCTGTTTTGTGGCTAACAAAAAAAAATGCAAGAAATTCACGAGTGGACGA
CTTTTTATTTGGAATAACAGAAGACTACTAGGTTGGTTCCATACAATAGATAAGACTGTT
GATTCATGTTTGTTTGGTCTTTATAACTTAATCAGATCATGCTTTGCTGCAATGTTCAAA
CTACTTCCACAGCAATAGAGTTCATGAAATGGTATCAGAAATTGCGCTATGTCATGCTTG
CTTCAACTCTACAAAATCAACTTTTGCTAGAAGTTTATTCCATGGATACAGACGTGTTGA
GCTTGCTTACATATATGCTTCTAGCACATATATATTTGTCTGACTGCAAGAATTTTACAC
TTCACTAATATGATCCTGTAGTTTATTAGTAGTTTATTCTAGCTATTTTTTATTTGTTAG
GTTGATAATGGCTATTTATGTTAATTCTCCAGGTTTATTGGTCAAATTCATAAGGAGTTG
GATTATTGGCAGTACTGGTTATAATAAAGTGTTTAATATTAGTTAAATTTGGGCATCTTT
TATATTTCAGTTGTCTGCTCTGACAATATTTAGTTAATTTCTTCTTTTGGTTGCAACAAT
TTATTTGCAGAATGCAGATGGGCAAGTTTGGA
>TeaL_226886
TGTAGTGGGTTAGGTTTAGTGGAGTAGGTTTAAGTGGGTGAAGTAGGTGGAGAGTAGGTG
GATTTTAACATGTTATATATAACATATAGTGTCAAACAAGCATTTTATTCATTTTATGAC
AATTATAAAACAATATATACGCATGATGACAGTGTCAAATACAAATATACAAGTATCTGA
TGGAAAGTAGTGGACACATCCCACACTCTTGTCCAAGTGTTAGGTGTTCAACGCAAGTAT
TTGATTTATTTTGAAGAGTCCATATAACATAGCTTATGACAACCTTTGTTGGGTAAAGAT
GGAGCTCTGGAGAATGGTGTTTTTTTGAGATGTTCTCTCTTTTATTTTGAAAAAGTGCAA
TATTACTTTATGACAGCTCAATGCTAAGCCCGAGGTAAATTTTGTGTGTCGACTTCGGAC
AACCTGAACCTAACCTCAGCTCTTTGAGATAAGCTTGGGGTCGGGCTCAGGCTAGACTTC
AGACTTGGGTAAATTCCTCTACACTTCGGGCTGAACTTAACAGACCCTCAGCCTGCTTGG
GTTGCAGCCCTAACCATATTGCAGAGATCGCATACTTCTGTTCGTTGCCTTCCATGTTTT
TCATTGTGCATCTTGGCTATCTGTCTTCTTTTGAATTAACAAGCTTCCATAACCTATATG
GTTTAGGCGAGGCGTGGCGTGTACTGACAAACTACTTTTGGAATAAAGGACACCCTTCGT
TTGCAATGACTTTACATTAAACTGATTTAGCATTATCTGTATCTATACTGATACCACATT
TTCTTACATAAAAGCCCCATTTGCACACATGTTACGCGTTGTCGTGTCTTTCCAATATGC
AGGTCCAGAATTGCTACAAGATTA
>TeaL_226887
CTCCCTGATATTCTCCTTATTATGAGAATTGACTCCATAAGAAATGGAGTTTTGTGGTTC
AAAATATGACCTCCATACCTGGTGGTCGTGTTGATTGAACGGTGGTAGGCAGGTACAGCG
ATGATGTGGTTGTGGCTGGAACACATAGGTAGGCTTTAGAAATAAGATGAGATTGTATTG
TCGATTGTTGTCGCCGCCGAACCAGGTCGAAGTCTCCAAAGAGAGAGATTGAAACTCTTC
CAGATCGAAGTGCCTAAAATTTGTCTTCGAACCCTCTCTCTTCTCCCTCTCTTGTCGACT
TCGAACCGTCTCTTTTCGAACCATCTCTCTTCACCATTTCTATGTTCCTTT
>TeaL_226888
ATTCTAGAGAGAGGAGCTCTCAAATGAGGGTTTTGAAAAGTTAGAGAGAGAGAGAGAGAG
TCGAAAAAGTGACCAAAAATGGCTTCTCTCGGACTGATATACAACACAGCCCGCTCGAGC
GTGGAACGCCCCGCTCGAGCGTCAGACACAGACTCACGCTCGAGCGTGAAAAGCGCCGCT
CGAGCGTCGAATGCACACTTCCAGAAGTTCTGCAGACGAAGGTCCCCGCTCGAGCGTGAA
AGTGGACGCTCGAGCGTCCGATGACCTGCAGAGAAAAATACTGAAGGTTGAAGAATCCCG
CTCGAGCGTCAAACTGCCCGCTCGAGAAGAGGAACAATTCAAAAGGGCCCGCTTGAGCGT
GAAGGCCAAAGTCTGGGCATCAACTTTTGGTTTCTAAACACAACCAACCTGTTTGAAACC
TGCCCAATACATCCCAAACTCAAGTACAAAGAATTAAAAGACGGAGATGCAATAAAGACA
CAACACACGGAACCGAGTCTAGAATACAATATATTATGAAAGGAAACCGGGATCGCTATA
CCTAATAATTAGAATAAGAGCATATAATGTAAATAAAATTCACATCATAATTAGTAGAGG
CCGATCTTTGATCGGG
>TeaL_226889
AGAATCTAACTCTCAAATGAAAACAACAATCCTAAATTCATAATTCCCAAAACAAAACTC
ATACAATACAGTTATACAATCCTAACTTCAGAGCCCAAAAAAAAATTACAATCCTAAATT
TGGAGAATGTAAATTCATAGAATCCAAGTCTCAAATCAAACTAACAGTCCTTAATTTATA
AGCCCCAAAAAAAATTTCTCACAAATCCTAACAGAATCTTCAAGGCAAGACACAAATCAT
CACACAAAATGATGGGAAAATCATAACTCTAACAGTAATTGAAGGCACATCGCATAGCCA
AAATGTACCCAAACAGTCACAATTTATGAATATGTACAGGAATTTATGCCAAAGCAAAAC
CCTAGTTTTGCGATGTCAAGTTTGTATGAGAGGAGTCAACTCCTGTTTGTCTACCCAACA
CAAAGACGAGTGGGATGAGAGAGAGATAAGCGAAAGGGTTTTGAAGAGTGAATCGGCTCC
AGTTTCTTTACCCAACACAGAGACGAGAGAGATGACAGAGGGATCACTGACCTGAGTTTT
TCTTTACCCAACACA
>TeaL_226890
ATATTCCATAGTTTTGCTTGTATATTCAACAAGATTTGGGGTGTTTGTTTGCAGATTTGG
GGAAGGAATTCATAAGCCGGAGGGATGCAAGATGGGCCTTGCATATGGGATTCACAGTCT
GCCCCAAAACTTGGTATTGAAAGTTAGTCCGTTGGTATTAGGAGTGTGATTTCCTTCTTT
ACCCATCGTTGCCCTAGCTCATCCTTAAGCAGAAGCAGAAACAGAAGCAGAAGCAGAAGC
AGCAGGAAGGAGAGGCAAAGAGAAGCTCTCTCTTCTTCAGATTTTCGATCTGAAGAGAAG
CTCAAGTACGACAGTGAAGCTCTCTCTCATCTTTAGATTTTCAATCTTCACAGATTCAGC
TGAGCATCTGCTGCATCGAGTATGAGTTTCTTAGCAAATTTTGAGGCAGCAGCAGCTTCT
GCTGTAGTGAAGTCTGTCTTTGAAAGCACTACAACATTACATGATTGGTTCATGGACAAA
ATTTCTGCTTCAAACAGTTTGGAACAGATTCATGGAACTCTGAATGATCTACTGGAAAGA
TTACAGGCTAAAAGGGACGATTGCCAGAATAGACTCCAGAGACACAAGTACAAGATGCCA
ACTAATACTTACAATAACTGGGTTTGCAGGGTGAGGGAGATTGAGGATGATGTGAAAGAT
TTCAAAACCATATTTGAAAAAGCAAACAAAGGCTTACGAGTATGGCGTTTTCTTCGACAT
TCAGAGTTCTGCCAAGGGATGAAAGATAAGTGTGAAATAGTTCTCAAACTTTTGGACGAG
AGCAATCAACTGGGAGAATATTTGGTTGATCGACCACCAAAACCTGTAGAAGTGATGGGA
GCACCACAAATCCTAGAATTTCGGACATTTGAAATGCACGTGGATAACATTTTGAATTTG
CTA
>TeaL_226891
CTACCAACTTGATTAAGAACTAAAAAGAATATTCCAATCTTTTTTGACGAAATAGAAGGC
TTTACTTTCAACAAGGAAAACAACAGATAGTTCGCACACAAGACATGGAGAAAGAATAAA
TACATGTATGCAAACACAAATAAGCTAGAATAGAACTGCGGACAAACTGAACTGCAGCAT
ATATCAATAATCATACCAACTTGATTAAGAACTAAAATTAAAATTCCAATCTTTCCCAGC
AAACCAAAAGGCCTTCCCTATCAACAAGGAAAACAACAGAAAGTTCGAGTGCAAGAAACA
AAAAACCAAAAAACACACACAAAGAAACTAGAATAAAA
>TeaL_226892
AGACTCAGTTGCCTGCCAGAAGGGATCTTTCTTGCCAAAGTAGGGTGTGTGCTACTTTCG
GACTCCTGAGGGACAGCCTTGCTTCCGTTTGGACTTCCGAGGGACAGCCCTTGTTTTCAT
TAGAACAGGTTTTGAGGACCCCGGGGTCGTGGACTTCTCACCTGAACTTCCGAGGGACAG
CCCTTGCTTCCATTTGGACTTCCAAGGGACAACCCTTGTTTCCATCAGTGCGAGCTTCGA
GGATCTTTCTTGTTGAAGTAGAGTGTGTGCTCCCACTCAGACTTTCGAAGAACAGCTCGC
TTCCATCAGTGCCTCGAG
>TeaL_226893
GTTTCGATTCACGATACGAATCCCAATTTGACAACTATGCGCAACAGTAATACCACAGGA
ACTACTAATAAGTGTTTCTAGTGTTATACGAAGCCACTTAACTGCCTAATCCAAGAGTCA
GGGTTTAAGTAAGCCAAAACCTTTGTCAAACAACATGGAACTCTAATGTGTATTGTGTCC
ACGGAGGTTTCACCCTACCACAATGCCCCATGCAAGCACAACTAACTTAGACTAATCAGA
GAGAGAGAGAGAGAGAGAGAGACTAAACCTAATGTACAAAATCTCGGTAACCTGATATTT
TCTAACAATTTTAAAGAAATCCTCAAAAATCTGAACAATTAGTTCCAGTCGAATATCTAA
CCTTCTATAAAGAGAAGGAAGCACCACTTACATTAGAACCTTTCTTCTACGGCACAACCT
TTAAGAGAGGTTGATCTTAAACTCTATACTTTGAGCACTCATATTCTATTACCTCTCTCT
TGACTGGACTAGACTAGACGACTACATCTATTCCCCAATTATCCTCTAAGCCCTGCCATC
TGACATGTTCTGCCACTACCTAGTAAAACTCTTACGGCCAACCCTTCCTCAAATTCTCTA
ACTCTCAATGGCACCATTCAATGTGTCCATTTATTGTCGTAAATTTGTAATCTTGAATAA
TCACCAAATTTTATATAATGGTTCACACATTAGCCTTGTGCAATGCAACAACACATACCA
ACGTTTAAAATTTTACAATATTACCTAACAACAATTATCGTTCACTTTGCCTTGGATCTT
GGGGTGTGCTTCTTCCAAAATTTAGGGATCGAAACCTCTTAAGTTCTAACAATTCCTTGG
GACCATCAGACTGGGGGAAAACTCTTGAATTAACCGTGGTGCACTTGCGAGAAACTCCTT
GCCGAGGGCCTATGCACCCCTGGGGATTAATCAGGCTTTGATCCGGACACCCCGGTG
>TeaL_226894
CAGACGAAAACTCGCACTTGTATTCATACTCCGGGATTCCCTCCCATGATACCTGATGAC
CTTTCCAAGTCAAGTTTGTTATCTGCTTTGGATGGAGTGAGACTCATCTATTTAGATGGA
AGATTGCATGAAACAGCTTTAGTTGTTGCACGGGAGGCAAATAGCAGGGCGATACCTATC
TTATGTCGTCTGCTCAGCAAAATTTCCACAGGCATGGACTGAGGCGCCATCTGTTCCAAG
TGCACTTGTGGCAATGCTCTTGAGGCTGCCAAATGTAAAGTTTGTGATTGTGACCTTAGG
CGAAGATGGTTGCATAATGCTTCAGAGAAGCGTAACTGAGGGTGATCAGCCTGAAGAAAT
GGACATAGACAGTTTATTAGAATCACTGAAGCAGAGAAATGATAGTAACACAGTGATCCC
AACATGCGTTTCATCGGTAGTGACGAAATTGAGAGCTCACGGGATGGGGACAGTGAGTGG
GAGGTTATTTGTTGGA
>TeaL_226895
AGTCCGTCATTCTGATTTGGGGAGTGAGTATAATTTGTCCCAATTTACAGAGTTCCTAGC
TGCTAATGGTACTATTCATCAGTCTTCGTGTTTTGACACTGCTCGCAAAATGGTCACACT
GAACACAAACCTTAGCATCTACATGATACAACTCGCTCTTTGTTGCTTTTGTCTTTTGTA
CCCTCTGTGTTTTGGGGAGAAGATGTGCTCATTGCTGCATATTTTCTTAATCAGATGCCT
ATTCCTCTTCTCTCAGGTTCATCTCCGTATGAGCGTCTTCTTGGTACTATTCCCAATTAC
TCCCTTCTTTGTGTTTTTGGTTGTGCATGCTTTGTGCTCCTTCCTAAACGGGAGCGCTCT
AAGCTTAGTTCTCGTTGTGTCCTATGTGTCTTTTTAGGGTATGGCATTAATCAGAAAGGT
TATCGGTGCTATGATCCTGCCACCAAAAAGCTATATGTGTCTAGGCATGTCACCTTTTTA
GAAAAACTACCCTACTACACTATCCCTTCCCCACCTGTCCCCATTACCAAGGATGAATTG
GTTCATATTGATCCATTTCCTTCTGATGTTCCTCCTGATGAGTTTGTTTCTAATCTTGAG
GTGTCTACTTTGTCTCCTACTAGCACTCCTGATCCCTCCCCAGCTCCTATTGCCCCTGTT
CCTCTTTTTGTTTACAAGCGTCGCAAAGCACTTACGAGCCTCCTGCTGCTAGTTCTACCG
CCCCTCCCACTAGCTCTATGGATCTCGCTCCTCCTACACATCATTTTCCCAAGCAAGACC
GACATCCTCCAAACAAACTTGGTTTTGGTAATACATGTTTCTCCCCTTCCTATCAGTTTT
TTCTTTCTTGTCTTCATACTTACTTTGAGCTCAAGTCCTACAAGGAAGCCTGTCATGATC
CCAATTGGATTGCTGCCATGAATGACGAGTTAACTGCTTTGGCTAACACTCAGACTTGGG
ATTTGGTTCCATTAC
>TeaL_226896
CCTTTTTTGCTGGTAAGTGTGTTTTATGTGCCTAGCCTCTGGGGTTGTGAGAGGTTCCAT
AATTGTGCCTACTTTGTGTGTTTCTTTGTACCTTGTGAGTTTTGACATATCCTCTCGGGT
TGTGAGAAGATTTCTTTTTGTAGGTTAGGTAACTTGTGTTGTCTCTCCATGAAGAGCTTT
TCATTACTTTTTGGCTTATGTCGTGTGTAAGGTAATGTCTTGAGCTTCATTGTATATCCA
TCTTTTTTGGTAATGAAATCGCTTTACCAAAAAAAATAAAAATTTGCAGCACAGAAGGAA
AAACAAGCGATATTAATTCATATG
>TeaL_226897
CACGTCAGAACCAGGGTCATTGTTGTAATAAAAACCTTCATTTGTAAAACATTAATGCTA
ATCATCAAAGTCACACAACCTCTAGCCAACACAAATTCAGAAAGAATTAGAATCCACTTC
TATCTCACAAGTGAAAGTTAATCAAAAAAAAAAAAAAAAAAAAAAAAAAAAAAAAAAAAA
AAAAAGAAAGGAAAAGAAGAAGAAGAAGAAGAAGAAACATAAGATAACAAACATGAAACT
GATATATATCTGCACACCATTGAATGAAAAGAAGCTGTAAATAAAGGCCTCCAGGAAGCT
TTCTTAGTTGGTTCCATGGCTGGAATGCCATTTTTCCATAACAAGCGATAAAATTACAGA
AATTTCAATTGATGTCCCATTTGATGAATCCCACTTTAGTCATTTTGCCATGGCCATTCT
AAGTGTCGTCATGATCTTCTCTTCTCCATTTGGGTATTTTACAACAGCCACGTCCTCTTG
GCGTATGAAGATTTGCTTATGAGTAGAATTGATAGTCCTTTGCAGCTTTTATAATTTGCC
TTAGCCCTCCAATAGGCGACAAGATCATCAAAAGAACACCCAGTATAATGCACCTCCTCG
GCTTATAGATAGCAAGCCAAATGATGCATGGTAAAAAGTATGTTGTAGGGGCAAATGCAA
ATCCTCCAAAGAATCCAAGAAGACCACCAAAGAAAGGAAACGTAATGCCAACAAACATTG
TGAATGCCACATATATATTTCGAGAAACAAAGCGAAGCATTAAAGTGGGCTTGAAATTCA
ATTTTTTTACCAAAGTCGTTTCTATCATGTCAAACACCGGCATTGCATAAATCTGATAGC
TTCCAATAACATGAATAACAACAAACATGTTAGCCATTGCAATGAGCCATGTGGGTTTCT
GTAATGAGATGAGGATATTGTCTTGAACATTGTTCCCAAATGTCCAATAACCGATCAGTG
CCACAGGGAAGTAGCACAAGGCCACGACGATATAGGCAACTATCACTCCCTTCCACATGG
GGCCCTTGGAAGGCTTCTCGGGTGTAGAAGGGATTGTTGCTTGAATCTCCAAGACCACGT
TGTGGCCTGCATAGGCAAAAGCCACATCACCCAAGGCACTGAAGAAGTTGAAGACTTTTC
CCGCTGTGCTCTTCTCTGTATATGAATATTGGACATTCGGTTGCACGCCCTTGTGAAGCG
AAGCAGCCCATGCAATGGTAGAGTAACTCAAGGACATGACTGCTGCAGCCAAAGACACAC
CGGAGATGGAGTTGAAGTTGGGAAGATGGGAGAGCACGAAGTGGACAGAGGCAAAAATCA
TGATGAAGAAAGTGAGCCTAATATTTTGGCAATCTTTGCACACCAAATCATGGAATTTCT
TGAGTGACTTCCCTCCAGTGAC
>TeaL_226898
TTTCGTCTTCATTGAATTTCAGGTACATATCGGAGCTTCTTCAATCTCTCTATAACTGAA
TTTGTGATTGGAGTGTTAGGGTTTTGATGGTAAAGTCTTCTTTTTTATTATACCTTGTTT
GGTTGCTGAGAAATTTGTGGAAAAGTGAAGCTAAAATTCAAACCTTTGAATTCTCGTGCT
TCTTTTCTCATTTACTTCTATAGAAAATACAACCCCTCCCACCTCAAGCTAGTCAAGAGT
TGAATTGGGCTAAGTTGAATAGATACCTGTTTTTATCTCTTGGGTTCCAGACAATGAAAA
TTACAAGCTTTTTTCAGTATCTTGGTTTCCCTTCTATTTCTACATTTTCTCTGCAACAAA
AAAAAAAAAAAAAACAGGGTCTTATGAGAATTAGATGGTTGCTTTGGCCTTTGGTTTCAT
TTTTTTATGTGTTTTGGTTGAATGATTTGGTTTGAAATGTGGTAAGTTTGAATCGATCTG
TAACTCCTTTTTTGGGTTTAGACATGCTCTTGGGTATTCTTGCATCATGATACAAAAAGG
AATTTTGTTAAATCAATACTGCAACCAGAGAAAATGAAGAATACCTTTTGATTTTTTCGC
AATTGAATGTTGTTGTGATTTACCCGTTGATCAAATACATATAGCTTTTTTCCTGGTAAT
TATTATTAAGGTTTTTGATTTCTCTACTTTCTAATGTCTCCCCATTTTTTGGGCTTAATT
TTTCTTTTGTTCTTCTCTTCCTAATCAAAAATCTTGCATACTTTTATCCTCATCCTTATT
TTTGGTTACTGAAAGAGGAGGTGAAGGGGATGATATGAAGTGCCGAATTTATTCTTCTCT
CATTTCAAAAAATTTGATTAAAAAAACTTGATTAATTGAGCCAAAGAGCCATATGAACCA
AAAGGCCATGTGAAGTTGGGTGATGATTTTAGTTTCTTCCTTGTGCCAAAAATTGAACAG
TCTATGATTATAATATGCTTAGGCCTCGTTTGGCAAGAGGC
>TeaL_226899
AGCCAGGTGTAATGGGACATCACAATCCCGCAAAAGAAACGCAAGAGATGGAGGGAAAGC
GGTCGAATACGAAACCCAGCGATTTGTTGAAGAAGATCAGAGAAATAACTCGATCGATTC
TCGAAGATATATGTAAAGGACGATCGCCATCGCTATACATCGATCGCTTCAGAAATTATT
GCACAGACGATACTGGAAACTGTTTTTGCCGCTTGGATTTGTCCATTGGAAAGGAAGTTC
TTGCACTACAGAGGGAGTGCCATGCACGTAGGCTAGATGTCTTGCTAAGAGTGCTACTGA
TTGTTCAGCAACTTCTACAAGAAAACAGGCATGGTTCAAAAAGAGACATATATTACATGC
ATCCTTCTGTTTTTCAAGAGCAGTCAGTTGTAGACCGAGCAATCAACGACATTTGCATCC
TTCTGCATTGCAGTCGCCACAACCTAAATGTGGTGTCTGCTGGAAAAGG
>TeaL_226900
TATAATTATCCAATTCACATCCATCTAGTATAAAAATTTAAAACATAACAAGTAGTTGTT
ATTATGTTTTAAATTTTTATCCATATGCATCTATCCAAAAATATAACTAGTAGTCTATCC
AAATATTTTCCATACACATCTATCCAAAAATATATAATCCTTAAAAAAATGTAACAAGTG
CCAACTAGTCCTGTACAATTCAGCTTCATGCACGAGTTCATCCATTAGATCACTTCTGAA
AAAGACCAGTGAGGTGCGTGTTAAAATAAACCACATTTTCTTCCAGGATGTCCATCTAAT
TCCTTGACGATAAAAATAGTGGCCCG
>TeaL_226901
ATTATTCCCCTCGTTCTGGTCATAAAAAAAGTCAGAATTGCAAAGGGAAATCTTTCATCT
ATTGTAGGAAAAGGTTTTATCAAGTTTTCTAACAAAATCACCCTAAAATTTGTCCTTCAT
GTCCCTAATCTTGCCTGTAATCTCTTATCTGTGAGTCAACTCTCTAAAGATTCCAATTGT
CATGTTATATTTTATGATTCCCACTGTGATTTTCAAGATCTGAGCACAAGGATAATGATT
GGCAGTGCTGGAATGATGGATGGTCTCTACTATTTTGATGACAACTCCCTCCGTAATATA
CAAGCTCAAGCTTTTTGTACTAGTATTAGTTCTCTCTCTATCCGTGAGCAAATAATGCTT
TGGCATCTTAGACTAGGACACCCTTGTTTTTTTTATTTGAAATATCTATTCCATGTTCTA
GTTTAAAATGTGAATTGTTCATCTTTTCACTGTGAAAGTTGTCATTTATCAAAGG
>TeaL_226902
AATCATCATTTCAACAAAGATTTCTCTGGTCCGACAGGAATTCGCTAGAGGTCATCTTCA
TTGTTTCTGATTTCTGGTTTCCCAGAGGGTTTCAAGACAAGTAAATCCAACATTGTTGAT
TTTCTATTGGGTTGACGATTACCCGGTAGAAATCAAATCAAATCAAATCAAATATTTCAA
CAAAAAATTCTCTGGTCTGCCTCCGTTTTCAAAGAACCCAGTTTGGAAACTACTGGTCTG
CCATCTCCATACTCTTTCCACCGTCATTCCAGGTAAGTAATGTCAGCAATTATCATTTCT
CTTTTCCTATCCTATAATCGTATCAAAATTCAACAAGAGTACGTAAATTATCGTCCTTGT
TTAGTAAATTGAATTACCTGCAACTCCCATGTTCAGATTTCTCGACTTCCAATCTAGGGG
ATGGAGCAATTCCGTCAGATTGGGGAGGTACTGGGAAGCTTGAAAACCCTAATGGTATTC
CAGGATGATATTCAGATCAATCAGCGGCAATGCAGCCTTTTGCTTGACATGTTTAGTTCT
GCTCACGAAACCATTGCGGAAGAGATAAGGCAGAATCTGAAATTCGAAGAGAAACAAACG
AAATGGAAAGTTCTAGAACAGCCATTGAGAGAGCTCCATAGGGTTTTTAAAGAAGGCGAG
CTATATATCCGGCAGAGCTTGGAAATCAAAGACTGGTGCACTAAAGCCATCATTCTCTAT
AAAGACACGGACTGCGTTGAATTTCACATCCACAACTTGCTCTGTTGCATTCCAATTGTC
ATCGAAGCAATTGAATCTGGTTTCTCAAGATTTTTGCAATCGGTTAGCCACTGTTTGGGA
AGAAGATAGATGGTTTCTTCTCAACAAAATCCGGCAGAAGAGGAATTTGGGATCGATGAA
GCAAGAGAAACGACTCATGGATCTACTTTTCAAGAACTTAGATGAGTCTGAGCCAATGAA
TGGTCAACTCTTGCCGTGTTCGATCTTGGTGGGGTCGAAGGACTACCAGGTGAGGAGGCG
GTTAGGGAGTGGAAGCCAATACAAGGAGATTCAATGGCTAGGCGAGAGCCTTGCTTTGAG
ACACTTCTTTGCGGATATTGAACAAATAATTCCTGAGATTTCCAAAGAACTCTCTCTCTC
TCACCCAAATATAATGCACAGCCTTTGTGCGTTCACTGATGAGGAAAAGAGAGAATGTTT
TCTTGTAATGGAACTCATGAGTCGAGATCTCTTAAGCTATATGAAGGAGAATTGTGGCCC
GAGGAAGCGAATTCCATTTTCTCTTCTTGTTGCGGTTGATCTCATGCTTCAGATTGCGAG
AGGAATGGAATATCTCCACTCTAAGCAAATCTATCACGGAGATTTAAAGCCTTCGAACAT
CCTCGTAAGACCAAGAAACATTTCCTCAGAAGGGTATTTGCACGCGAAAGTTTCTAGATT
CGGCCTGTCATCCTCCATTAACCTCATGGAAAAGACATCTTCGAATCAGAATGGGACGCT
CTCTTTCATATGGCACGCTCCGGAGATTTTAGCAGAGCAAGAACAGTCTGGAAGAATCGA
AAACTCAAGATACACGGAAAAGTCTGATGTATACAGCTTTGGGATGATCTGCTTTGAGCT
TTTGACTGGGAAAATCCCTTTCGAGGATGGTCATCTTCAAGGAGATAAAATGAGCCGAAA
CATTAGAATGGGAGAAAGGCCGCTATTTCCATTCCCTTCACCTAAATATATAACAAGCTT
GACAAAAAAATGTTGGCATACAGACCCAAATCAACGACCCAGTTTCTCATCCATCTGTAG
GATTCTCCGATACATCAAACGGTTCTTAGTGATGAACCCTGATCACAACCAACTGGATCC
ACCAATGCCGCTGGTAGATTACAGTGAAATCGAGGCAGGGATTTTGAAGAACTTTCCATT
TTGGTGGAGTTCAGACCCATTACCCGTATCACAAGTCCCATTTCAGATGTTTGCTTATAG
AGTCCTGGAGAAACAGAAAACAAACACGAGTAATAAAGATTACTATGAATCGGGGAGTGA
TGGAGCCTCGACTTGTGGAGATGAAAATGTGACTGCGGATGATCCATTCCCATTAGCAAG
TGAAAAGAAGTATTCTGCCTCTCCTGAAACTACGATCAAGAAACTGCCATCATTGAAGAA
ATCTCCAGATGTGAAAGCCAACAAACAGCCAGGTAGTCTCGGGTTCTATTATCAAGTATG
CCTTCTCTTTCTCTCCGAAAATTTTAAGAGACATATGTCAGCTAATTTTCTAAGGATCAA
TGAGGAAGCAAAACTTCACAGAACTAATGAGATGCTTAAAAAAATTCACCATGATTACAA
CAATTAAGCTCACAATTTGAATTCTTCATCTTCA
>TeaL_226903
AGGTTGAAAATAGGCCATCGGGGGCCAAAATTGTGTAACAGTCACGAGAACCCCCGCGAA
ACACCTCAAACACCTCGAGAGGGACCAATGTAAGTTGTGGAAACTTACAGAACTAGCATG
GGACTCCCGGTTTGAAAACTAGGTCGAAAAAGGCACTTTTCTCACACTTGAGCTTGAAAA
TAGGCCATCGGGGGCCAATATCGTGTAACAGTCACGAGAAGGCCGGGGGAACACCTCAAA
CACCTTGGGAGGGACCAATTTAAGTTGTGGAAACTTACGGAACAAGAACGGGGCTCCCGG
TAAAAAAGTAAAAAAATGCACTTTTCTCACACTTATGGTTGAAAATAGGCTATCGAGGCC
CAAAATCGTGTAAGAGTCACGAGAAGGCCTGAGGAAGACCTCAAACAGCTCGGGAGAGAC
CAATGTAAGTTGTGGAAACTTACAGAAGTAGCACGGGACTCCCGGTTTGAAAACTAAATC
CAAAAAGGCACATCTCTTTACTTAAGCTTGAAAATAGGCCATCGCGGCCAAAATCATGTT
AACGTCACGAGAAGGCCCAGGGAACA
>TeaL_226904
GCAGCACCTAAGAGCACAGATTCACTTTCTCGAGGCATAACTATAGGGTAACCTGTGCCA
ACAACAGAAAAGCAAGACTTAAATTTGTCAATATGTGGTCAGTGAAGCCAATCAGTAAAA
AACAAGCACAACCTGAAATAGTTGGGATTAAGGCTTTGGAAAGCTGATTAAGAAAATGTT
TAAAAGAAGGCTCGTTTGTGAATTCAACCTGCCGTGACATTTTCCACTCCAACCCTTAAT
AAACCTTTTCGAAATCATCATCTTTTTTGGTTACCAAAACAGTTCAATTTTTTTCCACTC
CCCAACCTTTTGCGGTCAAGGAGTATGTTCAAGCCTCTCGGCTTGATCAATGTTTAATTC
CAGCTACTGAAACAGAGCAGTTAATCACTTTCCAGATTCCAGAAGATCAGCATTGCAAAC
TGGAGTTCAGACTAGCCTTAATACTTATAATTGGTCATAGGTCCATCTTTCCAAACTAAC
AAAACAACCTACATGATGATAACCTAGAGGAAGGTCAAGCATTGCGAATTGAACTTCAAG
ACTAGTCAAGACATAATTCAGAGCATAAACCAACCAATAAAAAATCCCCCAATATTATGT
ACCGATAAATTGCACTTCTTAACAAAAATTTCAATCTCAGATCCATTGAAAATGATAAAT
GTGCATCGTATGTATTTTTTACGAGTGCAGCATATTAATGCATGCAATCATATGTATACG
TAATGTAAATATATATGTGTGCCAAGTTATGTATTTCCAGATATTAGACCTATTAGCTTG
ATTGGAGAAGTATACAAACTCTTGGTATCCGCCTTGAGGATGTGTTGCCTATGGTGGTAT
CTGAGTCCCAGAATGCTTCTGTTGGAGGTAAACAGATTCTAGATGCAGTTTTGGTGGCTA
ATGACGGTGTGGATTCCAAGATGAGCAGTGACAGATCTGAGCTTATCTACAAGCTTGACA
TTGAGAAAACTTACGTTCATGTCCACTGGTATTTTCCTTATTTATTGTTTGGAGCAGATG
GGGTTCAGTCAAAAGTAGAGGAATTGTATCCGCTATTGCATTTTTATTATCAGGGTGTCA
GTTCTCATTAATAGCTCTCCAGCTGGTTTCTTCCACTTGTCAAGCAATTTGTGGCAGGGA
GACCATTTGTCTCCCTTGATGGTGGTCATGCTATTTGGGACATTGCCTTGCAGAGAGAGC
TTAATTATTGAGAATTGGAGAAATTGACGGATCTTCTTTGCCATCTATATGCTACTTGTC
TTGGTAATGGAGGAGAGACACTATTCGAAGTTCTTGTTGTTAGCATATTATATTAGCCGA
AAGTGTTAGCATATTATATTAGCCCTTTTTTGTGTGGCATGTGCTGAATGGTAAGATTCT
AACAGTCAATTTGATTAAAAAGAAGCAAGTGCATATTAATTGGTGCTGCATGAGTAAGAA
AGACAGGATATTGTTGAGCCATCTCCTTAGTCATTGTGAGGTAGCAAGAGAGTTATGGTC
TTTGCCTCTCCTCTGATTTGGTGTGGAGTCGGTGTTCCCTTTGATGGTAGGGAAGTTTTG
TTCATGGAATGTTGCTAGAGTTGGGAGGAGGAGGATGAAAGCATGGTGCTTGGTTCAAC
>TeaL_226905
TCTGCACTACCACTGCCAATCGTCCTCCTCGTGATAAGGTCTTGAAAAAGACAATGATTA
GGAAAAAAAAGTTACACTACAGTTTTAAGTCTTGAGTAATATGACTTACGGACAAAAGAT
TAACAAAAAAACTGGGAACATATAAAACTGAAGATAAAGGTAGAGAAGAGGTGGCATGGA
TTAAATCTTTCCCTGAAACGGAGGAAAAAGTACCATCAACAATCTTAACTTTTTCCGACC
TGAAGAGGGCTTATACTTAGAGAACAGATCAGAGGAGCCAGACATATGATCTGAGGCACC
AGAATCAATAATCCAAGGCAAAGATGTATGACACAGGAAAGCACAAGGAGAAGATGCTAA
GTTACCTGAGTGAGAAAATGAAAAGGTGGATGCACCTGTAGGGGTAGTGGAAGAACGACG
ATCTAGCAAGTGACGCAGAGCATCCTTAAACTCAAAGGACATACTGGATACATCACCATT
GGGTTGAACAACTAGAGCGGAGTCATGTGTATCAACTGCACTAGTATGATGGGCATGCGG
ATTAAAATCACGTCCTTTAGTCTGTCTAGTCCAGATCGGCCCCCACGACTGTTAGAACGA
TCACCATGGGTACCAGGTGGAGCACTATGGAGCTCCTTACACGTCTCACGAGTGTGTACC
ACACGATGGACGATCCCTATCTCTCGGAGAAGCAGAAATTAAGGTTGAACGCTCGGTGGA
AGCATAGCAAAACAGAGACTTTTCTCATTCTACACGCAAGTGAAAGCCTCCTGAAGGGAA
AGTAGAACATCCATGCCAAGAATACGACTCCAAACTGGATCATACTCTAAGTTGAGACCC
TCAAGAAATTTAAAGACCCTCCCTAGTTCAATGAATTTGTGGTACCCCACATAATCAGTT
GGGCAAATTGGTTTTTAGTCCTGAAGATGATTGAGGCGCTTCCAGTCATTACTGAGGAGA
TGAAGTACTCAAGGACAGTCATCTCGCCTTGTACTTAGCGCTTAATTGAGCGGCGCAACT
CAAATTTCTAAGGCCTCATTTGGGAACATGCTATTTTAGTAACTTTT
>TeaL_226906
TCAATATATGTCCACAAGTTAGCTGTGAGTAGTTTCCCTACCCATCTCTTATTTTTTTAG
GGTTAATTACACCAAGACCTCCTCAACTATTAATGAAAATCAGTTTACTCTCCTCATTTG
TGAACCCGTACAGTTTGACCCGTCAACTATAAAAACCGTACAGATGTCCCCATATTTGGA
GGGGGTAAGAGTGATGCATTTTTATAGTTGATGGCTTCAAAATATACGGGTTTATGGATG
AGGGGGTAAACTAATATTCACTAATAGTTGGTGGCATTCTGGTGTAACTAACCCATTTTA
TTTATTTATTTCCTTCTCCATTTAGTTAATGTGTGTCCTGCTTGTTAACATGCTTCTAGA
TTGAGCGGCGTATATATTATGAT
>TeaL_226907
GTATATCACAGATCTGAACTCGAACACAGATGATTTCACTACTAAATCTCTCATCTCTTA
CATCACATTCTCAACTTCATGAGGTAGATCCATAGCTCACAAGCCACTGTCATCGATTCA
AATGCACGACGTTTTACATAAACAGAGGATGGAGGATACACCAACTCCTTCAAACGTGCG
TAGGAATCAAAAAAACCTAGTTTTGGTTTGTGATTAGAATAAGAATCAATCAAATTGCTG
TAGAAAAGAGCCAGGTCGCGTTCTCGAAACCCTAATTTGGAAACGGTCTTGGAAATCAAT
GACTGTACTTTGTCTTCTTGTCCCTATTTATCAAGCACAGCGACAAGGTCTGCTACTATC
TTGGGGTTCCAATTGAACCATGAAGCTTCGCTAATCCTCGAAAACTAATGGGATGTTTCA
ACTCTCTGTTTGTTTTTTTTTTCTGAACTAGCAGTCTCTCTCTCTCTTACTCTTCCCAAA
ATCGACTTCAGAAACTCACG
>TeaL_226908
GGAACTCCTCATCTCCAAAAACCTGACAATATTTAAATAATAATTGAAAGCAGAACAGGC
AGAAATCTCAAGAATTTTCTCTCTTAAAATCAAGTAGAGTAATTTTCCATATGTGCTAAG
AATGTTCGCTCTTAAAGCTGATTGTAAGATGCATCTCCACAATAGTAATTCACAACAAAA
TACAAATTTGTTTTTGGACATCAAATAGGTGTTGTGTTCTTAATTCATTTTCCTCAGTGT
AATGCAAACCCAACAAGGGCTCGTGGAAATAATACCAATTCTCTGCAATGAGTATGTTGT
TTTAATTTACACTGAAATTTGAAAATAACAACACCAATGCACTTTACCTCAGCTGCTTTC
ACAAGGGTA
>TeaL_226909
GGTGACGGTTCAAATTGGGCCACGTCACCCCTAAAGAAATTTGCAGCTCGGATTAATTAA
AAAAAAAATCAAAATTCAGGAAACAAAACAGAGGCCAAAACGTGAAAGAGACAACAGAAT
TTCCCTCTCATATCTTTCCATCCACTTCTTCCCTCCCTCTTTGAGTTCTTCACCAACGAT
GACTCCATCGAGTGAAATCAACGGCGATCATCGACTGAAATCCTTCTCGGTCTCTCCCTC
TCTCCCTCTGTCTGTCTTCCTCTCCCTCAGCACATCATCCTCACTTCCCATCTCCTCACT
CTCGAACCAAAGCTCCGGCGACCGCGAACCACCGCGAACTGATCTGCACTGCTTAGTTCG
GTATTTAAGATTTTTCATGTTTGCATCAAGCCCTACTGATATACCCAAACCATTTTCCAG
TTGTTTTCCCCCAAATTCTTCACAATTTCAAAAGTTGAACCTAAGAATTCCATGGTGTGG
TCACTTCGGTTCTTCCAAATATCAATTATGATGCAAAAACCCCGTGGTATTGAAAAC
>TeaL_226910
CTGAAACCAGGGGGAGCATTCCACGTGTTGCAACATCCTTGAATTTTTGTTTTTTTGATT
TTTTTTTTAGTTGTGAATGTGAGAGTGAGAAGATATGAGAGAGATGAAGATGGTACTCTC
TCTCTCTTGCTGCCAAGAGAAGTAGAGGGAGAGTAGGGATCTTACAGAGAGAGAGGGAGA
GGAGAGAGTGAAGAATTGGGGCTTGTGCAAATGGTATTTGACTCCTGACTTGTGTCTGAA
AGCAGTGTAAGGTCAAGTTGTGTCCCTTGTATTTACCACACAAACTAGAGGTTTTAGGGA
AATTCTATTTGCACACCATAGGAAATCTCAGTACACACCATTTGTGGTGTTTGGATATAA
ACTTGCGAACAAAAGTCAAATGTTTGGACATAAAGTTATGAACAAAAATAAATTGTTCAA
ATATACATTCCATTCAACTATTTATATCTGAACAACTGCTTTATGTTCATAAGTTTATGT
CTGAACATTTGACTTTTGTTCAGAAGTTTATATCCGAACACCACAAATGGTGTGTACTAA
GGCTGTGTTTGGTGGAGCTTTGGAACGTTAGTTTCAGAGCTTGATTTCAACATGGTGTTT
GTTTATGATTTTCAAAAATTAATTCCACTCACTTTTGAAAACGCGGTCG
>TeaL_226911
GTGATTCTTTCGGATTATCTCGGTGTTGTTTTCTCGGGAAAGTCAGTATGAATGGCGATG
GTGCAGGAGGAGGTGAAGAAGCTGTGAAAATGGAGGAAGTAAAGGAGAAGTTAGTGTTCA
TGTGGGGGTACCTTCCCGGAGCTCTGCCGCAGAGGTCGCCGCTGCTGTCTCCGGTGGCGG
TTAGGCTTCCGCCGTCGATTGGAGACGGATGCTCGTGGAAGGATGTTTATGGCGGCGGTT
GCGGATTTGCTATGGCCATTTCAGAGTCCGGAAAGCTCATTACATGGGGTTCAACAGATG
ATCTAGGTCAAAGCTATGTTACATCCGGAAAGCATGGGGAAACGCCAGAGCCTTTTCCTC
TACCGTCAGAAGCTAAAATAATAAAAGCTGCAGCTGGTTGGGCACATTGTGTTGCAGTTA
CAGAAAATGGAGAAGTGTACACATGGGGTTGGAAAGAGTGTGTTCCCTCTGGGAAAGTAT
TTGGAGATTCATCTACAGCTGTAATCCAAGAGAAGGATGCTTTTGAAAGACATGGTTCAT
TTTTGGCAGTGTAGACGGTAAAGGAGGTGGGGAGGAAGGTACAAAGCGTAGACGAATATC
ATCATCTAAGCAAGCTGCAGAAAGCACACCATCTGGTGATGAAACTCTCTCAGCATTGCC
ATGTCTTGTGACATTGAACCCGGGAGTAAGAATTGCTACTGTTGCAGCTGGTGGGCGCCA
TACATTAGCATTGTCAGTTTCAGATATAGGACAGGTGTGGGGTTGGGGTTATGGAGGCGA
GGGGCAGCTAGGTTTGGGGTCCCGGATACGGATGGTGTCCTCTCCGCATCCTGTTCCTTG
CATTGATTCCTCTTCTTTTGGGAAAGATAGATCTGCGGCCCTTTCACGAGGAAGCTTGAG
CTCAGAGGGACAAGGTTTTAGAGTTCCAGGAAGCTATGTCAGGGAAATTGCCTGTGGAGG
GAGACACAGTGCAGTAATCACTGATGCTGGAGCACTACTTGCTTTTGGATGGGGACTCTA
TGGACAGTGCGGGCAAGGAAGCACAGATGATGAGCTCAGCCCTATATGTGTATCTAGCTT
ACTGGGTATCCAGATAGAGGGCGTGGCTGCAGGACTCTGGCACACCGTCTGCATTTCTGC
TGATGGTGATGTTTATTCATTTGGTGGGAATCAATTTGGGCAGTTGGGAACTGGCACTGA
TCAGGCAGAGACACTTCCCAGGCTTCTTGATGCTCCAAGTTTGGAAAACAATCATGCAAA
AGTAGTATCTTGCGGTGCTCGTCACAGTGCTGTAGTCACAGATGACGGTAAGGTGTTCTG
CTGGGGATGGAACAAGTATGGCCAGCTTGGCTTGGGCGATGTAATCGACCGCAACATTCC
TTCTCAAGTTCCCATTGATGGTTGTGTCTCTAAAAATATCGCATGTGGCTGGTGGCACAC
TCTTATGCTTGCTGAATCGCCTACTTAAGGTGGGTTAACTCGAAAGGGCTTGAACACAGT
TTTGTTAGGTTAGTAGTTTCCTCCATTGATATATAAACATTTGAATTTTATGTGTATGTA
CATACATCAGTAGTTTGTATACATATGCATATATATATGTATGCAAGTAATCATTCTTTC
ATGGTCAAGGTTCACCATGATTGGTGTCGTTTTTTCAGCAGCAGGCAGCACCGCTGCCAC
AGGGGAATGTGTTTTCTGAGATGTATAACAAAAACAAAGTTTTAGTTCATTGTGGATATG
CATAATGCATTCTGAACTATCTGATGTAAACTAAGCCTTCAAACGCTGACTTATGTATGG
GGTTGTTTCTGGATTCTTTTCAACTCTGTAGTTGCTCTTTTGTTCTTTATATATATATAT
A
>TeaL_226912
TTGAAAATGTGATTATAGAGCTACCTTCATCACCCACGGAGTGCACGGGTGTGTGTGTGT
GCTGGGAGCTCAAGAGGTGATGTAGATCCCTTTGACTCAAAACATTTGAGAAGTAAAGAA
AAAGAGAAAGGAAGAGAGAACAGCGAGAGAGAGAGAGAAAGACATCGAGATGGGGAGAAT
TTTGATGGAAAACTTAGAGGAAAGGCTAAGGTTAAAGAAAGGAAGAACAACAAAGAAGAG
AAGAGGAAAATTATCAATAGATTATCGATCAAGAACTCTAGGTCAAACTTACTCAAAATG
GGTAATAGACAAAGAGTATGATTGGTCTCCCAAATGCTACCTATGTCATGCTGTGATTGA
AGAGG
>TeaL_226913
CCCATGAACCAAAGACCACGTAAAAAACTTTACATTGAGAGGCGCAAAGATTTCCAGATT
CTTTTGTGAAAAGGAAAGAACAAATGGGTTCTCAATAATCCTATCAAAAAATTATTTTTA
AAGGAAAGAGACCTGAAGATTGCAAAAGCCACACATGTTTATCACTCGTGTTAGGGTCCA
ATGACTAATGATCAATAAAAAACAACAAAGAAGCTAAATCGCCAACCTCCCTTTCAGTAA
GATTTCTTGAGAAACTAAAGTTCCAAGCAATCAAAGCCAAATTAGAGCTTGCCAAAGAAG
CGATGGAAGAATGATAAAGAGTTTGATACCCTATAAAGACACAGGAAGTACACGGCAATA
GAAGAGTTTCCAGTCCAAATATCCTCCCACAAAAGAATTT
>TeaL_226914
AGTATGGAGGAGTCATATGCAGAACATGTTAAGAGAACAAAGCTTATTGGATATGTTGAT
GGATCTGAGGTATGTCCTCCATCTATGGTATTAGACTCAAGTAATCATGAAGTTCTTAAT
CCAAATCATACTCAGTGGCTCAGCATTGATGCACACCTTTTGAGCTGTTTAACTATAACC
TTGTCTCCATCTGTATTTACAACTATGTTGCACTATCAAACAAGCCATTAGGTTTGGAGT
GTTCTTGCAAAAAGATTCACTTCTCTGTCGAGGTCTCATAAACACCAGTCAAAGAACAAG
CTTAATCCTTGTAATAACCCAACCCTCGTATGT
>TeaL_226915
CTCAAATAGAAAACAAAAGGACCGATTGGTCCCAAAAGTTTTATTTTAACTTTTTCTTTC
AAGGATAATTTTTAAGTGTGCAGTGTATACCATATGTACTTGTATAAGTTCTCACAAATA
TATACAAGTTATCTTATAAAATTATGTAAATTTTCACAAACATACGTAAGTTAACCCATA
AAATTTTAAAAAATCACAACTTATGTATATATATATATATATATATGAGAACTTATGTAA
TTTTGTAAAATAACTTATGTATATTTGTAAAAACTAACATAAATACATATAGTATACACC
TTAACCACCCAAACACTTTCCTTTCATCAAACATGTCATGATTACTCGTAGGTGACAAAA
CGTTAAAATGTGTGTATTTATTTATTCATGGCGTACATCATTTGTGTCAAATCCAGATTA
TTCAGGTTATCTTATTTATTTCGGTAATGCTACTCAAGTATAAAACAGAATAATCAAATC
AAATTACAGGG
>TeaL_226916
TGTACAGGGCATTATCAGTGTTGCCTGCATCAGACAAATAAAAATACTCCATAATAAGAA
AAACCTACACAAATGTTTAACAAATGTAGCTATCATGGTTTTCTGTTTTTCCCTGTGGGC
AAACATGATAGTTCATTAGAGATTCCTCCATTTGCATATATAATACTTAAAAAATTATCT
GATCATCTTGCAAGAGGAACGGGGGCAGGCAGTCGACACAGTTCTTTGTGTTCACTAAGG
CTAGCTGGGCTGTCAAAAATTTTCATGCAAAGGCTGCAACCTTTGTCAGCAAAGATCCTT
GAACAATTTGCTTTGGACAATGGACCAGTAAGATGCTCTCTCAACGATTCAAAGGTTTTG
CAATGCTTTTGACAAACCCCGCACTTAGGCTGATGAACTGAGTGA
>TeaL_226917
TACGGAGTAAGCGGCCAATTAGTTGAACGAATCCAAGCCGTGTTAGCGCTATGCCATTCG
TCTTGCAAGGCGCAGATCGTGCAATACAATTATGTTATCATGTAGATCCGAGGGTCAGCA
ACTGGGTTGCAGAATTCAGAGAACTTGAACTCTGCGCTGTGGAAACGAGAAATGTTGCTT
ATGAAACCGAAGACATCCTCGAAACTTTTGTTAAAGTTTGGAAGTGAGATCGATGCCATG
GATCACTACCGTCGCCAGTGTACTCACAAGTATGCGACCTATAGATGAGCGAGTTCAAGT
GTTGATTTTAAATTT
>TeaL_226918
CAAGTTGCGTCCAAACATTGCTTCATGGTAGCATTAAAGGCTAAGCAACTTTGTAACCGG
GTACAGACAGTGGAAGTGGCCAAGCAGCTAGCCTTGGAAGATGTAGGGGGAGCCCTAGAG
GAAAAGATGGTAGAGGATTTGGAGAAAGTCCTGGTAAAGAAGGATGATCTAGAAAAGTAC
TTCCTTATCGGTACCTCGCTAGGCGCTGATGAGAAACTTCAGCTGCTGGAACTGCTGAGG
GAAAATATGGAGGTATTCGCGTGGTCAGCATATGATACCCCAGGACTGAACCCAAAATTC
ACTTGCCACAAACTCAACATCAACCCTTCCACTCGGCCTGTCGTACAGAAAAGTCGGAGA
TGCTCAGATGACCACTGTCACGACCCAAACCCGCCCCTATGGGTTTAGCACCGTAACCGG
CCAGTAATCCGAGATTACCGAAGGCCTGCTTAACAGTAATACA
>TeaL_226919
TTTGTTTCGTGATTGGTTCTCCCTTGCGACTGGGTCTCTATCATCTTTGATCCGTGGCTC
AGTGCGAGTCGTTGGTCCAGTGTGATCTGTAGGTCCCTAGCGCATCTCTCTACATCGCTG
GATTGTGGTTTTCCAATTCGCTGTCCCTATCTGTCTCGCTGGTTCTCCTTAGGGCTTCAA
CATCGTCGCAATCAAGCCCTCTGGTTATCTCTCTCTCTCTCTCACTCTCTCTCTCGTATT
GAGCTCTCTGGTTATCCCTCTCTCTCTCTCTCTCTCTCTCTCTTGTATTGTTATTAGTAT
CTGAGTTC
>TeaL_226920
TGGGACTGGTGATGCTCAGATATCTATTTCTCAGAGGCTGCAACTATCAGGTGCTTTGAT
TGTTTCAACTCCTCAAGATGTTGCATTAATGGACGCTCGAAGGGGAGTTAATATGTTCTC
TAAAGTCGAAGTTCCTATTCTGGGACTCCTAGAGAACATGGCTTCTTTAATTATGGTTGT
TTTTGTTAAGTCACCAATAACTTTAATTGCATCGTCCTTTGAAGCCATACATACGCGTTT
GTCCTCTCAAATGGATTAAACTCCTGGGGCATTTGGAAGCCACCCAGTATTGGCCTCCAT
AACAACTGCAATGTAGCAATTTTGGCATGTAAAGTGAAGTTGTTACAAACAATATCACAG
TAGATAGTAATACAAGAGAGAGTAGTAAATTATTTCTTGAAATCCTTAGATGAGATTATC
TCCAGGAAACCCGTACATTTTTGTCTATAAATCTTGGT
>TeaL_226921
AAGATGACGCAAAGAATACAAAATGACAACCCCAATTAGGGGAGAACAAAACAGACATTA
GCCAATCTATCACATCATCTAGAAAATCTAAAAAAACAAATATATCTGGATCAACCTTCC
TCTCCAACCAACTATACATAACTACAAGAAGACGATTCTGTAACCAAGAAACACCATGAG
AAACCTCTAAAAAGGTACGTCTATTCCGCTCCAACCAAAGTAGCCACATCAAACAGAACA
GTGCCAATAACCATGCCTGCCGCCGCTTGAGACGAATGCCTTGCCAAGCCCAAAGGAAAC
CCAACACCCCCTGCAGTTGAACCTAAGCAACCCCAAAGAGTGAGCAGACGAAGCCCCACA
AATACGATGCCGCCGAGCAATGAAGAAACAAATAATCCACTGTTTCCACATCTCCACCGC
ACATACAACACCGATTCACTAGGATGTGCCCCCGTCGCATCAAATTATCCAACATCAGAT
TCCGACCTAAGCCTGCCGTCTACATGAAAAAGGCAACCTTAGTCGAAACCCCCGGAACAC
AAACACTTGTCCATGGAAAGACCCTACCACCATCCCCCATCAACCCCCAATAAAATGATG
CTACTGTGAACCGTCCCTTTGCCCCCACCCCATTCCACACCAAGACATCTTGTCCCACCC
CAACAGTCCCCAAACCATATAAAAAACCCCACAACTCCACCAACTGATCAACCTCCCAAT
CTTGAACCTCCCGCCGTAATTGAATATCCCAAACCACCACACCCCCA
>TeaL_226922
TGTTTTCAATTTCGAAATCCTTTTATCAAATGACAAGTGTTGATATTTGGTATTTTTGTG
TGAAAAATATAAGGTTTAATTTTGTCATTTTTTAAAAAATCAAATTAAATAGTTTTTGAA
TAAAAAAAAGTAATGAAATAGTTTTGATAATGCATGGTTTTCTTATATGTATTTATTATT
GGTATTTGACAATTTACTTGATAATCTTTTGATTATGTTGAGTTGGATTGTTATCCAAAA
AAAAATGTTGACAAGTTGTTGTATTATGTTCAAAATTTGTAAAAGTTTAAACCGCTAAAC
CAATTCGCATCCATCCGCCAATCTGTTCAATCCGCATCCTCCAATCCGGCGGATGGATGC
GGATTGAATTTTTCCAATCCACCAATCCGGTGGACGAATAGCGGATTAGAAGTTCCCCGG
CCGCAACCGAACCGCGAGCACCCCTATCGTGCAGGCAAGGAGAATGTGGTTGTTGATGTT
GTATCCAAACAATTGGAAGAACGGCAATTGAATACTATTTCCGGGCCTAGATTAGCTATT
CTAGATGAAGTAAAGCATGAGTTAATGGTTGATGATGATTTACAAGCATTTTGTGATAAA
ATTCAGGCTGATCCATCTTCTGTTCCAGGCCACAAGCTGCAAGATTCCAACTTCTCCCTC
TTTAAGACAAAGGTTGCTACAGGAGTTTCATTCCACCCCCCTATCAGAGGTCATTCTGGA
GTATTTAGGACTTATAAACACTAGTCCCAACATCTATTTTGGCGGGGTACGCAGCGAGCT
GTGCAGCAATTTGTTAAGGCATGTGATGCTTGTCAACGTGCAAAATATGAAACTTTGTCA
CCAGCAGGTCTCCTTCAACCCTTACCCATTCCTAACAGAATATGGGAGGACAACTCTATG
GACTTTATTGAGTGGCTACCGAGATCGGAGGGTAAAGATGCTATCTTGGTTGTGGTTGAT
CGGCTGTCGACATATGGTCATTTTATTTCCATCAAACAGCCTATTACAGCTCCGGTGTTA
GCACAGATATTTTCCTAAGAGGTGTCTCGGTTGCATGGGATGCCTCATTCTATTGTAAGT
GACTGTGACCCCATCTTCATAAGCAATTTCTGGCTTGCATACTTTAGACTCCAAGGCTAT
GTTACATGGACTCGGGTACGAGTGTCGGGTGCGGGTGTGTATCCAAGCGTCAGACCTTCA
TAAATTTAAATCTTAGGATCTTGGGATACGTATCCAAAATTGGATATGGGTACGGGGACA
C
>TeaL_226923
TGCTCAATCGGCAAGTAGTGAAATCTGACACGGCCACTATTAAGATTCCTGAACTGGATT
TTGAGATTCCTCCAGAGGCTCAGCGTGGATCTCTGTCAACGGTGGAAGGGATATTGTTAC
GAGCTGCGGATGACATATTATCTTCTGTACTCATGATGCTTAACTTGTCCTTTTGTTTAT
GTATTACCTTTTGCCAAGATGTTTACACATTATGTGAGCAATTTGATTGGTTGCCACTGG
CAATTGGTACTTTCTTCCCATACATGTGCAACTTTTTATGATCTTATTTTTGTCAGATAT
AGATTTTGCAATGGTAGTTACACCAGAGTGTTAAAAAAGGTATTGTATCGGGTGGGACTT
TTTTCTGTATTTTTTTTTCTTCAAATTATTACATTTTTCGTGATAAGAAATGCATTGGTG
ATATCTCCCGTTGATGGATTTTTCCTTTTCTTTGGTTTTGTTTGGGTGCATCACATGTAG
GAGCCACTTGGAGAGTAGGAATTAATATCGTCCCATCCCATCCCATCCCATCCCATCATT
TGGATAATAACTTCGATAAATAGTTCTGCTGTGTGTAACATGCTATCATGATTATATTTC
TCTGCTCCTTGTCTTACCTTGGCCATTAACTCTTCGTTCCTATATGTCTATTCGTATAAC
TGATGTCCAGTCATGTTAAACTAGTAATATTTTGTTAAGTCAGAATTCTGAAGTGAGTAG
TGCTGAGGAGTCGCTCAATTTATAAGTTAAAAGTTCAGTATATTCTCCAAGATTGCTGGT
GCATTGTGCATGAATTTTGAATAAAACCCCATTTTTTTCTTCTTTTCATGCAGTTTTGAG
TCAACATGTTTGATCTTGTGTTATTCTTTTCCACATAATCTGTGTTATTTATTTGGATGC
TGGATTTTGAGATTCCTCCAGAGGCTCAGCGTGGATCTCTGTCAACGGTGGAAGGGATAT
TGTTACGAGCTGCGGATGAAATAGAGGCCCTTCAAGAAGAAAGAAATAAAGTGGATCCCC
AATCTGCTG
>TeaL_226924
GTTTGGGTTGGCAATTCCTTACACATCTGAAGTTATTGTAATAGTAGCAAATGCTGCTCA
TTCCACATAATGTAATAGGGATGAACCAATTTCCAATCAAAAGAACAGGAGAACAATATA
TCAAAAATAAAAAATAGAACAAGAGATCAAGCTCTTACACAATTCCTGGTAATATTAAAC
TACCCACAAACAGGTTTATTAATGCAGTACCGCTACATCCACAGAATTTTCCTGCCTGAA
TGAATATCTTACAATTCGGGCGGAGGGAAATTCGGTGAATCAAACATTATTGTTATTAAC
AAGTCACAATCACAAATCATCATCACTTAAAATCAACCATAAGAAACCCTTATTTGACCA
ATCAATTTTCTTTTAACAACTTTCAACTAATCAATGAAGCGATTAAAACTGATTTCATAA
ACCGT
>TeaL_226925
GTGACATTTTATCTTATTAGACTAAAAAAACTTATTTTATTTTTTTGTAAATATTTTAAT
CAAAAAAATCTCAAACCAACCTATTGTAGTAATTGGAAGGAAAATTATCATCATAGTCTG
AATGCAGAGGTACCAATTATGATTCTCGCACACTCCTGAGAATATGGTACATCTAATTAC
TTGGCTCTGCAGTCATCAAAAATAAAAAAATAAAAAAATACTATTCATTGCTTGTTCTTG
AGAATCACGCCTTATAATCCTGCAGACTCTCGTAAAGAAGTTATTAGGGGCAACTGATAT
TTTAAGTGGTTTGTGATTGATAAAAAATATGAAATTTATAATTATGTATTGGGAGATTAT
AAAATAAGAAAAAACATGATGAATTATGATTGGACATAAACAAAGGTATACAGTACCCTG
GACTAGATCACGATATAATTTTTTCTGAGAAAATATGCATTTCAAAGTTTGATTATGTAA
AGTTAAGCTTAGTTGAATCTATTTTTTGAAAATAAATAAATCAAAAATTAGTTTGGTGAT
AAAATTTT
>TeaL_226926
GGATGATCAGAGAAAAGCCATCCAGCAAGGAAGAAGCACGCCAGTTTATCAAAGGCTATT
CTGGTGGTAGTGCTACAGTGGTGGGATCTGTACTAGTAACCAATCTAAAAACAGGTACCA
GAAAGGGAGGATGGGACAGCGCAGAGGTATTTTGTTTTTCTCACCTATCGAATCTGTATT
CTTGGCGAAGGCTGATTATCGATAAGGCTGAATCAGGAAATAGGAAATTTCAAAGTGAAT
TGATGTAAAATCAAAATTAGTCGACTAATTTTTACCTTTTGTATTCTTACTGTTTGGAGG
CTTTCTGGTTTTTGATACATTCCAATTTCCAGTCATCTGGCTTGGGCTACCCAATCACGC
TCCTCCCAATTAGTTTTTGTTCATGTACTTTTAAAAGCTCAAATTTACAAAATTTATTTT
GTCAACCCTTGGAGTATTCTTATGTTTTCAGAGATGGAATGGAGGGGATTGA
>TeaL_226927
GGCAACATCGCAAGCGACGAAGACGACCTGACCTGACGACAATAGAATAGAGACTCTCTC
TCTCTCTCTCTCTCTCGCTCTCAGTCCAAACTCCAGCCAATTCACCCTCTGCTGATGTAC
ACCTCTCTACGCCGCATCGCCACCACACCACCTCGAATCTCAGTCTTCCCCATAGTATCT
ATCTATCAATCATGTCTAAATTCAATTCGATCACAAAACAAATCCCTAATTTTTGAGTGT
TTCTCTGTCTCCTCTAGTCCATGTGTAAGACCAAGAAGAGCACGGACGTGATCGAGCCCA
ACAACTCCACTACCACCTCTCGAATATCAAGATCATCTCCCAGAAAAAGCTCCGAAGCCT
ATCGATCCTCTCAGAAATCTTCAGGCGATCCTTCCCCGACCACTAGCGCCAACTATACCA
GTTACAAGGACTCATGGCAATCTTCAACTTCCAGCCGCAATTCACTGTTCACCCTCCGAG
AATCTTTGCCAGAGAACGCTCACATTTACGACTTCTCTCTAATTTGCTCCGCCACTAACA
ATTTCCTCGCCTACAAATTCTCTGCCTCTTCTTCTTCCTCTTCGTGGCGGTGTCAGATTC
GCGGCAACGACGTCGTTGTCTTCCAGAGGAAGTTCCGCCGCTCCATCGACACCGAGAAGC
TACGCCAACGCCTTTCCTTGATCTGCAAGAGCCACCACTCCAGCTTGATCAAACTTCGCG
GCGCTTCTGTCTCTGGAAATTATATTTACCTTGTTTATGACTATGTTCATGGTGCTAACC
TTGCGAATTGTCTTCGAAACCCTAAAAACCCTAATTTTACTGTACTTTCGAATTGGATGT
CTCGAGTGCTGATAGCGACCGATCTGGCTCACGGTCTCGATTATATTCACCATTCAACAG
GATTGAGTTCGAGTTTCGTACACAATCATATCAAGAGTTCAAGCATTATCGTCACAGAAC
CATCGTTAAACGCCAAAATCTGCCATTTCGGCACCTCGGAGCTTTGCGGCGAGATCGCGG
AGGAAGAAGAAGAAGAAGAACAACAAGAAGTGATATCGAAATCGTCGAGATTGAAGAGAT
CGGACAGTCGAGTGTTGAAATTCGAAGGCACGAGAGGTTACATGTCGCCGGAATTTCAGT
CCACCGGTGTATCGACTCAGAAATCGGACGTGTTCGCGTTTGGAGTGGTGATTTTGGAGA
TACTGTCGGGTCAAGAAGCTCTCAAATACAAAATTGACGATGAGAGCGGTGGTTACGAGA
GGATATCGGTGATTGAGACGGCGAGAAAGGCGGTGGAAGGTGGCGGAGGAGTGTTGAGGA
GGTGGGTGGACAAGAGGTTGAAGGATTCGTACCCGATGGAGGTGGCCGAGAAGATGGCAC
GGGTGGGGCTGGATTGTGTGGAGGAAGATCCTAAGATGAGGCCGGATATGGGGCAGGTTG
CGGGTCGGATCTCGAAACTCTATTTGGAATCGAATAATTGGGCTGGGAAGATGAGCTCCC
CAACCGACTTCAGCGTCTCTCTCGGCCCACGCTGACGTCAAAGTTTTTGTTTTCTTCACA
GAGCTCGCCATTTTTGCAATTGAGACTGCATAGATGAGATGAGTGATTATATTTATGATT
TTATTCAGTTTTGTACATTTATTTTAAACATTTTCTACCATTTTTATATACTCTAAACAT
TAGAGATTAATGGTAAAGTGTGAATACTTTTTTTT
>TeaL_226928
CCTAGTACTTCATTAGCCCAAAAAAATCAAGTGATGCAGGAAACATTCTACGGATCTTGA
GTTTTCCACAAAATGATAAAATCAAATTGAAGCTGTCAAAAGTGGAGACTTTCCTCTAGT
GCAGCCTTCTCAACCAGATCTATGTAATTGGTCAGTGTACAATCCAATCAAACCAGATCT
ATGTAATTGGTCAGTGTACAATCCAATCATTTTCCAAACCAAGAAATCAAAACCACTTTT
AAATCAGATCTCAAAAACATCAATTCTAACTTCATAAAACCAGGCTCCTTGAAATGAAAA
AATTCAGTCCAAAAAAAAAAAAAAAAAAAAAAAAAACAAAATTTTCCTAAAAA
>TeaL_226929
CGGGAAAAATAGTTTAGGGTTAATTACATCTTATCCCCTTGTAGTTTGACCTGAAAACAC
TATACTTTCTCTGGTTCAAAATAAATAACCACCACATGATTTAGACTGAAGTGCAACTTC
TCACTCCATAAACAGTTTTTGCAAAAAGTCAATATTACACTTTACTTTTTATCCAAATTT
CTTCTGTATTCCACTCTCTCTCTCTCAAAAAATCAAAAATAAAAATGACCCACTCGAATA
ATCCTCTCTCTATTCTACCACTAGCATAACTCTTACCACCATGAACAATAGCGACTCAAG
TCCCACCAGGTCACTATTAACCACGTCCATCACCCAACTAACTCCTAAACAGGCCACCAT
CGTGGTGCCTGAAACATCAGCCCAAAACACAGATCTCACTGGAAGCCACCCATCTCACAC
GGCAGACTAGGAAACACATTCAACCATCTTTAACTGGGCACCTGATGAGCTATTTTTCTT
TTTTAACAGCACCAACACACACTAACTCACGTCGTTCTACCTCAACAGCCAACACTCAGG
CACACATAATACTCGTAGATGTGTATACTCATTGAATATGGCATCTGTGTTTTTTCCCAT
ACAATTTATGTACTCCATGAACATTTCTTGCACAATCTGATAAACTTCTAGTTATGGATG
TGCAAAAATAGCTTCTTCATTATTAGCTGGATTATTGGCCCATGAGGTGTTCTTGTTGGG
CCAGAGATCTGCCAACTAGGACTCAAATACTTTATTTATTTATCATAAAATAGTTGCACA
AGTACTTCGGATATCTTTGAGGCTGTTGTTATAGCCCCTCAAACCTGTAGGATCTTACGA
GGTTCTTCTAGGCCGTTTCTTTTCCTCGTAAGAGTCTTTTATATGCATTATTTCACAAAT
TTAGTGGAAATGAATACTTTATCATTTATTGATAATTCCTAGATATTTTTATTTTAATTT
TCTAATGGGACTCTGTTGAATGGATAGGTGACCCGCGGGTTTGCATGGC
>TeaL_226930
TTAAAGACAAAGCTCCAAAGGGGCACAACCTTTGCACAGAAACTGTAAGAGATCAAAAAT
GCTCAACATTAACTGGAGCTCTCCTGTAAAATCTCCAAGAAGAAAAGAGGATTTACAGAA
AAAATCCATTTACGTAAAAATGAAACCATGCAAAAGTTTAGTAGTTTTTCATCCAATCAT
AACCAATCAAGAGGGGTGCCTCCATACTTCCTTTCTTTTGACGTTTCCCCATCTGTTTAT
TCCCAGATTATCTTCCATTATAGTAGACCATGTCAACCACCTTGTATCTTCTCAGATGCC
AACATCCATCTGTCTTTGTAACATGTGAATTAGGTTGCTGTTAATCTCAGG
>TeaL_226931
TAGTGCTTCATGATATTATTTTGTTTTGAGCTATAACTGGCAGCCTTGTTTATTGCATTT
GAACAAAGATTATATACATTGTGATGAAAAAGGAGTGGACAAATTGAAAATTCTTAGAAA
TATTAGTGGTGATAGAATGAATTTTGAAATTTGTTTGGATAAGAAAATTGAAACGAAAAG
GAATGGGGGCACTGCATAATGTTTAGTTGTCTGAATACTTGTCTCTTTGAATTTACATTT
TTCTTTGTTAACTTTTGTTTTTAAGTTTCTGACCTGATTCTTTATACTCATTCCTAGATT
TCTATTGGCTAATAACATTCCTAGTTTGTAGAATGTTGCCTCCTTTTTCGGTGCAAAGTG
TAGTCTTGTTAGAGGCCACTATAAATGAATACAAAAGAGAAACTATGAGAACTGCTTTTA
GTCAAGGTAGAATATGAGGGAAAAAATAAGGCCTATCATTTTGAATGACTCAAATATGCA
CTAAAATGCGAATGCCACACATTAAATGAAGTTAGCACATATATAAGGCTTTGTACTCAT
CAACTGTCCGTTAAATCTCTATTTATATAGGGAGCACCCAAATGAATGCCTATTAGCCAA
GTCAATGAAATATTATTTTGATACTATATACATATCTTGGCATCTCATCTAGATTAATCA
AGACAATAGACTACTGCAAATGAAGATAAGCTAAAGCCTTTGTTGTATTACACCTAGAAC
AACATTCCACACCTGAAATTCCAGCAAACGGAAAATTTAAAAAATACACCTAAATGGACA
TCTTTTCTGGTTCATCACATGAAATAGAATGAGAGTCCTTGAAGCAGTAAATGATAGTTA
GGGCTGCAACACTGGTACACTTGGTGACTACTCAAACAAGGGCAATGATCCCTCCCACAT
ATAAAAATAGTTAGAGGAACCATTGAGATGAAATACAAGTTACAACACAATAAAAGAGGA
GAGAGCAATCATGTATGCATGCTTACACAAAATACCTATACGTGCATACTTGTAATGTGA
AAACTGAATTGCCAAAGGAAAAAGTTTTCAATCAACAAATCCACATCTCACTAATACAAA
CAATCCATCACCAAAATCAGATTGTGAAGGTAGTAAAGAACCTTAATTGGCAGATGATTT
AGAGGCCCAAAAAACATAATTAGAATCCAATGATGAAAGTTATATCGTACTTGCATGTTG
GAGTTCAACGCATATTCTTTAGGACGAAATTAATCCATTCAACTTGCACTTCATCAAGTT
TGGTTTTCGTGTAAGTCTTTTTTCCATTGAAATTTTATTTTCTTAGGATGCTTTGATCTC
TAATGAGGTCTTTCATATACCGCATTACATAAAACCCATATTCCATGTTAGTAGGTTGTT
GCGGGGACTGAACTACTTTCCAAATTGGATTGGTCCTCCTCCTTTGGGTAGTTTCATAAA
TTTTCAAAGCAGTGTTTATTACAATTTCAAAGCTTGTGTTTATTTTAGAATTAATCGGAT
CAAGCAAGTACACAATCATCAATGTTAGATCAATGACTAACAATATCCAATGGTACC
>TeaL_226932
TCCTAAACATTGAGATAGGCCCGCGGCCCATTCTCCTACTTGGTCGATTGGAAGCGAGCC
TGTGGCTCTCCTAAACATTGAGATGGACTCTAGCCCATTCACCTACTTAGTTGCCTGGAT
TGGGAGCAGGACCCAGGCACTACCGCTCGGGATCATCAGAGGATCTTGGACTAGCGGCTG
AGGTCATGGGATCGTCAAGATGGTTGCCTTCTTGCTAAATCAACTCCATCTTGATTAAGC
TTAGAGAAAAGGCAATAGCGACCTTACACTCACACCGTCTGATGCATGCATGATATGTTG
TTCTCTCACTTGCCATCAAATCACAAACGGCAGTAGGGCTTATATCAGCTTCTAGCAAGA
TTGGGAAGAAGGAGCCACCTGTCCAACAGGTTGCTTGGG
>TeaL_226933
AACAACTTCAATTACATAGTAGAGTTTAAGCTTTCATAATTTTCTCAGCCTTAGTAAAGA
TTGAGAGATCATCTTCTTAAGCTTTCATAATTTTCTCAGCCTTAGTAAAGATTGAGAGAT
CATCTTCTTGATGATCTGGCTTATGGTCCATCAATTTCCAAGAGTTCAAGAAATCATCTT
TGAGATGATCTGGTTCATGGTCCATCAACTTCCAAGTGCCGTCCGCCTGTTGAACCATGC
CCTTGTTCTTTTCAACCCGCCACGAAGCTGGAATTAAATATTCATCCTTTAAAGCATCCA
CCAATTTGTTAACAAGCGCAATATCACGATCAACTTCCAACTTGAACCCTCCTTTTGATC
CTTGTGTACCAGCAACACCATGTAGGTAGGCTTCCAAGTTATGCCAACTTTTCAGAGTTC
CAGGTTTCTTCAAGTACTCTGACTTCGTAGTGTCAATTGCTAATTTTTCACCCACGTTTT
TGTAGCCTATGAATGGAACCTTTGGAACAATATCTAGGGCATTACGAACACGTAGAACAC
GGAGATTTTTTAGCCCAGACAAGACCTTTTTGAAGTCTGAATCACCAACTCTTGGGCTAG
CAAACACAAAGGCAGTCACAGGACACGCCCTGTCTGGTTGGTTACTAGGAATGTTCAATC
CGTTGGCAGCTATGTCAAATGCATTTAGGGTTGCAATTGCTGCACCCAAACTGTGACCAA
CTACAGTTATGCTGATTTCCTCATTTTGGTATTCCTCAACAAGCCTTCTGACCTCTTCAA
GAACCTGGTCTCTAGCACTAGTCTTGGTGAATGGTGATCTTGGATCATTTGAAGTGTAGA
TAGAGTAAAATCCCTGATGCACCTTAGTATCATCATCTTGCTCTCCAAGTATCTTTGAAG
GTGAAACGAGAAGAATTTGCAAATCATTAACCCATTCCAAGGCCTGGTGTGTTCCTCTCC
AGGCAACCACAATGTCTCTCCTCCCCAGCTTAGCCATCCCTTCGTCTGTGGCCACAGCGA
CATATCCCATCCAATTCGATTCTTTGCTCCATGCCTCCCTTGATAGAGACTTCAAGATGA
AT
>TeaL_226934
AACAACTTCAATTACATAGTAGAGCTTAAGCTTTCATAATTTTCTCAGCCTTAGTAAAGA
TTGAGAAATCATCTTTTTGATGATCTGGCTTACGGTCCGTCAATTTCCAAGAGTTCAAGA
AATCATCTTTGAGATGATCTGGTTCATGGTCCATCAACTTCCAAGTGCCATCCGCCTGTT
GAACCATGCCCTTGTTCTTTTCAACCTGCCACGAAGCTGGTATTAAATATTCATCTTTTA
AAGCATCCACCAATTTGTTAACAAGCGCAATATCACGATCAACTACCAACTTGAACCCTC
CTTTTGATCCTTGTGTACCTGCAACACCATGTAGGTAAGCTTCCGAGTTATGCCAACTTT
TCAGAGTTCCAGGTTTCTTCAAGTACTCTGACTGGAGGGTTCTAAGTGGTGAAGATAACT
GGAAGGGCCTATTGGACCCTCTAGATATTGATCTACGGCAGCAGATCATTCACTATGGAG
AAATGGCTCAAGCAACTTATGACAAC
>TeaL_226935
CCTAGGGAGGGACGGCAATGGAAAGGACGAAGAGATGATAAGCAAACTTAATGAAGCTGA
AACAACCCTATAGCTCAGTAGGGTCCTCGGGTTGGACTGCAATGGAAAGGAAAATGAGAT
CATAAGTAAACTAGTGGAGCTGGAAGAGAGAGATATTGAAAAGCTTAAGGAGATGGAGGG
TAATGCTAACTGAATAGCATCCCTAGAAGGTATAGGGAGTTATGGTAAGTTTGAAATGAA
GCTATTATCTTGGAATGTTAGGGGCTTGGGGAAGTCAATTAAAAGGAGGAGGATCAAAAA
GGTGCTCTTTGACAATAAAGTTGATATGGTGCTACTGCAAGAGACTAAGAAAGCTGTCAG
TAATGAAAAATTAGCTGGGTCAATTTGGCCAGGAGACAGGATGGATTTTATGGCAGTAGA
TTCAGAAGGAGCTGCCGGAGGCTTACTTTGTGTTTGGAATCCAGAAGTGTTTCAACTCAA
AGATTGTTGTTGCAATAAAAATTTCATTCTCTTATCAGGTACTCTTTATCATAATTTTGA
GTGTGTGGTGGTAAATTTCTATGGTCCTAATGATGTAAGGAAAAGGAAAGAGGTGTGGGA
TATCCTGTTAAATATTAAAGTATTATATCCTAACCCTTGGTGTGTGGGGGGAGATTTCAA
TGAGATCAAAAGAATATCAAAAAGAAAAGGTTGCTCTAGAATAGATAAAGGGATGAGAGA
TTTCAATGAAATGATTGACCAATTAGAGCTAACTGAATTACCAATGTTTGGGAGGAATTT
CACCAGGGGTAATTCTTAGGAAGAGGAAAGGTGGAGTAGATTAGATAGATTTCTCCTAAA
TCCAGACTGGTTGTGTAATTTTAACTTCAAATTGTGGAGTCTTCCTAGAAGGTTTTCAGA
TCATAGTCCTATTCTACTGATGGAAGATGAGAGGGACTGGGGCCCTAGACCTTTTAAATT
TATTAATTCTTGGCTTCTTCATCCAAGTTTCATGAAGGTACAACAATGTTGGTCAGAAAC
AATGATAG
>TeaL_226936
TGCAACTGTTTTAATAAAATGTATCAGAAGAAAATTCAAAACCTTGTTCGATATTTTTGG
TATTTGCCTTCTAAAGACACCAATTTGGAGTAAATTGTCAATAATCATAGAGCTTAAAAC
TAATTATCAACAGCCATAGAACCTGAAACTAACTATCAATAACCATAAAACTTTCAAGAA
AGCTAATTCATTTGCTTAGTTGCACGCTGGAGTTGATCTGGAACTAGACTCGATAGCTGG
AAATGCATTTGAGATGTTACATAGTGATTTCGAACCCCATTCGCCGTCTGATTCAAGCGG
TTCGCACACACGAACAGTGCCATCAGTTAACCCCAATGCAAACTAGTTTGATTCATTTGG
ATTCACAGTAACCACTAC
>TeaL_226937
ACAAATGTGGCCGTTGTGTAACCGTGCCCATGAAGAGCACAACATTAGGATGACGAACAC
GCCTCATTATCGCAACCTCCCTCAAGAATTCCTTCAACTGATCATCACAAAAATCTTGGA
CTGTTAGAACCTTGACTGCAACATCGTTAATGAATCCGTGTCGCATAGTCAGATAGTCCA
CTTTTGTTAATGACGCAAAAAATTGCCTAAAGAAAGCCACAACCCATCTGAGACCGGGCA
TTGTGGAGAAGCCACTATGCGGCCTAACAAAGGATGTCTGATGAGCGAACCTAAACCTTG
CAGGGTCATTATTAAATTCATATTCCAATGAATTGGTTTCTTGCTCCCATGCTTTCCATT
TCTTCATTTTGGTCTGTGCTAGAGCCATGGTGATCACACTATACAGAACATGGAAAATGG
CAAGCACAAATATGAAAATGTGCAATTGGTGCACCCCTGACTGAGATATCAGCGACACTT
TCCCATATTGAGAGCAGTAGTCTTGACCAGCATTAGCACCACTAGCCGGAGCTAGAACTC
GCCGCCAAATGGCAGTATCTCTGGCAAACAACTTTATTGAAGCGTGAGAAAGCTTGTTGT
TGGAGTTCTGCTGCTTACAAGGGAGCATGATATTTCCAGCTTTGGAAGGAATACATATCT
TAGACACAAGGCTTGTTCCTACTGTGATCAGTAGCGAGATGAATCCTAGAAGCATCAACT
CTGCTTTAATCTTCTCCAAAGCCTCAATCATGGCCTTCTTCTGGCGCTTCCGAAACCACT
CTTCAAGAGAATGAATCCCATGTTCAATAAGAACAGAAATGATCACAAAAACTGCAGAAA
CAAGTGCAACAGCCCATGTTGGTGTCTCCCTCAGCGACCGAACTCCATTAGCCCCCGCGA
CCATGGCAGAACTTTGCTGAAGATTTAAGTTGAGGGTGTCGAGTACAGGGTTCACAATTC
AGGTCCGGATCAAATCCAAACTCCTCATGCCATCCTCTTAGTCTAAACAATACCAGAGAT
ATCTCAATTCTCTTAATGAGGCACAAATATGAAAATGGAGAACAAAACTTCAAAATATGC
AATCCAAGTGGTGGCCTTCAAATCATCGCCAGATCCGCCAGATCTGAAATCGAGCGAGAG
AGAGAGAGAGTTTTCGAAATCGAGACAGAGAGCGTGTTTGAAATCAAGCGAGAGAGTAGA
CTGAGAACAAATCTGAAGGAGTAGACTGAGAACTTTAATTGCTCAGATTCAAATCTCCAA
ATCTT
>TeaL_226938
GGAAGGAATCCGGGGGATGTATAGGTGAGTGTTTCTCAGTAAGTTTTTTAAATGTAAATA
TATAGATGTCAGGCTTGATGATGCACCTCTAAAGCACCGGAATAAATTTGCTTATTGATG
TATTTGGAATGGTTTTGTCATCATAGATAGCGGCCCATCTAAGTTGTTGGAAGTATCTCT
GAATCATTATTTTTTGTGTCATGAGGAGAAATCCGGGGGATGTATAGTGGTCTTTTGCCT
TCATTAGCTGGAATAAGTCATGTTGCAATCCAATTTCCAGCATATGAAGAGATTAAGTCC
TACTTAGC
>TeaL_226939
TGCGAGGTTGAGAAATCATCCAGGTGCAACCATTTTCACACTGAACACTGGCAACATGGA
TGCTGTTAAAGAACGAATTTACTCCCAATTAGTGAACTTGTTGCAAAAACATTAGATGTT
ACTCCTACATAGCACACCGTTATCTCTTGCTATGCACAAACAACTTCTTGTACCAGAAAA
GTAACTGCTACAAAATTTCTTTGCTTGATAGAAGTTTAATCAATTCTCAGCACATTTTGT
GTCCGTTTCTTTTGGTATTTACATTTCTTTGGTATTTACAACTTCTGGTCTTTTTTCATG
CTTTGTGTGGGGCTTTTAACATGGGGTTTTGGCTGATCATTTGATTTGGTTATATTTCTG
CAAGACCATTACAAGCATCCAAACTATAAAAACAAGAGACATTCAAGGACAAGGGCATTC
CACACTGAATGCAGGTAGGGCTACAAACGACTTGAGCCTAGCTGAGTAGTAGATTGTTTA
AGCAAGCCTAATGAGTTTC
>TeaL_226940
TTGTGATAATCGACCCTAAATAAGTTACGTACCCGAACTCTGTGTATTAGCAAATGAAGA
GTCTCCCTCCACAAGGAAGTGATGATGACCACAGTAATGTGTTTCCCGCTTCACCAGCAA
CCATCCCTTCTTGGACGTCCGTCTTTCTCATCTTCGTTTGCAGAAACGATCTTTCTGCAC
TCCATCACCTTTACCGAGATTACATTCTTCAGATTATATCAGTAGCAACCCAAACCTAGC
TACTTCACCAATTTCTTTAATCTCTATTTCAAGAACTTCAGTGCAAGTATTTTCATTGAT
CGTCAGTTTGTTATCACTAGTATGAAACCTAGCCGGTTCCATATCCAAAATCTAATCAAA
AACTGCCAAGC
>TeaL_226941
TATATACATGGCTCTACCTCATTCAAAGGTAAGCCAACACCATTCTTTTCATTCTTTTTG
GTATCAGAGCCAAAGAACAGAAACCCTAGCCTTTCCCTCACCTCTGTCGGCACTGCCCAG
CACCACCTAGCACCATCGACAGCCTCCTTTCCTCTCCCCAAGCCTCTGACAGCCTACCCA
CCTCTTCTAGACCACCCAACAGCCCCTCCCCACCACTGTTTTCCCCTTGGCAAGTCTCCA
TCACCCCTACCAAGGCTTTAGTAGCTCTCAACCTGGTCTTTCCCTGGTCCTGAGTGCTTT
GGCAACCCTTCTAGGGTGATCCGGGTTCTCCTTTTCCTGTCTCGGTTTGTTGTGAAGCAC
CTTCTTCTGTTCTCTTGATTCATCGGGCTACCGGGTTGTTCGGTAACATTTATTTGGATA
AGCTGTTGAGTTTTTCAGCTTCTTGAGTTTTTATTCGGA
>TeaL_226942
GTAAACACTGAGGTAAGTCGTATAGCACAACATAGTGAACTGGAATTTTCGAAGCTAAGA
TTAGGAACAAGAAGTTCCAAGGAATGAGACAGCCCCACGATTTTTCCAGAGCCCCTTCTT
CAATTAAGGTCAGGAAAGAGACCAAAACATTATTGACGATTTCAAAATATCAATCAAAAC
TGAAGTGGGGTTTTAAGAGTATCATTGCAGCATTAGGTAGAAAGATGCCTAAGCCAAAAG
AGTAGTAAATGAAGCCAAAATGAAAAATATCACATAATGAATAGCAGGACAAAAATGGTC
CCACCTGACACACACCAAATATGATACAAAAACAACTCATGCTAGAGATGCTAGAGAGCT
TCCCAAGCCATATTGCCAACCTATGCCAGCATTAATAGCTGGGTTGAGTACTCAACATTT
CAAGAGATCCAGAGGAGCAAGCCATCTTGGAAACCATTCTCACAGAAATCTTCCACACTT
GTAACCATCTACTTCAGAGGTGAGCATATGCTTTATAGGTAGTAGGAGGGCACAATGGCA
GGGTTGCACACTAAATCTGGGAAGGGTTCCC
>TeaL_226943
CCACCTCTCAATGCCAGCTATCACACATCTGTTCTCAGATCCAAACCGTTTCGACTTACT
GCATGCTGAGGATGACGGAAGAGCATTGTGGTCTTTCTCGATTTACGCCAAAGGTTGTCG
CGGAGTGTACTCGTGGTCTGGGAGAAGACTCGGTCAATCCTCCGTGGGAGGTGAGGGCGG
TGGTAGTGAGTAGAAAACGACTGCCTCTTGACAGTGTGTTACAGATGCAAGGACTGCCGC
TCCGCCGCTCCAGCCCGCAAACAGCTACGGCTGTCCCGTCTCTCGGCCCATACGACTGGG
GAAGGCGCCGCACGCGCGGCGGCTGCTAGTTGACCATCAGG
>TeaL_226944
CAAATTCTTATCTTCTTTGATAAATATATGTTACTCCTAGAGTTCTTGAGTCTAGGTAAT
TTGTTTGGCAATTCCGTTTGGACAAACTCTTTTTGGATGCAATCCTTTAATTTTGTTAAG
TTATAATTGTTCTAGTCTATAGGTTCTGTTTTGCTTCTTATTTAAGGCGACTCCACTTGT
TTTGGACCTAAGGTTGAGTGCATTGGGGTGATCAAGACTTTGCCACGTGGTAGAGTTAAT
GAGGTCACTTCTTGAGCCATGAAGTGTGCGCTCAAGCAGTCAAGGTCAGGTTGGACACTT
TTGTCATGCAATCTGATCCAGATTTAGCTGACTGACTGACTGACTGGGGTTTCTCTCTCC
AAGGATGAAAACAATCTCAAAGCTCATGGAGAAAGAAATTGACAGATCTATGAATCTATG
GTGATGGAGTGAGTTCTTCAAGGTCAATTACACTTCAAACCTTTCATACTTTTCTCTTGT
AAGTCTTTTGGTGGTTCTCAAAGGTGATTCGGGAGATCGTTAGTGGATTCTGACAAGGTG
AATCAAGGCAAGGGAACCTGGAGTGATGAACGTGGACTCGGCAAGATGGTCTTTGATCCG
TGGGATGTTGATTCATTTAAGGGATTGTAAGCTAACTTCTGTAATCACTCAACTTTTGTG
CCTGTGGATTTTTCCTGAATTGAATCTTCAATTAAGGTTTTCCACGTTAAAATTGTTTGT
CTCTTGTCAATTTAATCGTTTACATTTTATTGTAATTTTAATGATGGATTTGATAATTAT
CTCTAGATCTAGGCTAATTGTCCTTATTTGGATCTACATTGTTCTGATTAGTTTAAGTTT
CTTGAGTGGTTGTGTTGAACTCCTGAAAAGTCTGTATTTGCATTGGGATTTTCAATATTC
GTTCTCAAAATTGACTAACTGCTTCCTAAACTGTTCTTTGGATTGTTGGCTTGTTTGTCA
TGGGTTTGATCTATAATCTTTTTTTCAATATTTGG
>TeaL_226945
TTTAGAAGCAATCAAACAGAAATTGGGTTCCATTGAAAAAGAAAGCACAGTGACATACAT
AGATATTGATTATTGAATTAAAAGTTGAAAATTCCCATTAAAAAAAATTAAAATTTTGGG
TTTAGTATTTTTCATTAGCATAATTATATCAGTCAAGCTCTTCGTGGGGACGCAATTTCA
GAGCTTCCTTTCTTCTTCATTGTAAAAATGCCACTGATTAGTGGTATCAATGGCTTCTTC
TTCTTCTTCTTGAGAGAAGGATGTCTTTCTAGCACCACTGCATCACCTTTTGGTGGTACC
ATGACTTGAGCTAACGATGGAGGATTCGCAAATGTCACGTACCTCTTCTTTTGAAACTCG
AGTACTTCTCCTACTTCATTGCTTAATTTTCTTGTTTTTCGAATTCCTCCCTTACCTTCA
GCTGTTGAAGCTCGTGTTTGGTCCGTTCGAGCTCTTCTTGTAAGGAGGAGAGGCAAGTTG
CCATTACCATAGTTTCTTCCTTTGCTTTTTGGAGGCTTTCCTTTGTCTCCTCTAGCTCTT
CTGTAACACTTGGGAGTGTTGAAGTGTCATTCCCATTTTCACTTTCTATTTCATTCTGCA
TCTCTTTGAGCTTGTTGGCATAGACCTCCCCTGCAAGAACTCTCTCACCAAACAACATAA
CAGCCTCTTTCACAGACCGGAATGGGGCTGTTGTATCTATTTCTGCTCTTTTCTTCATCT
TCGCCACCACTCCCTTTTCACCGTCTATGCGGCAACACTCTTAGAGAGAGGAGTGTACTG
TACTTGGTGGTGGATTCTAATTCAAAGAAGGTGGCAACAAGGATGACCTTTTAATTTGAT
GAGAGAGAGAGAGAGAGAGAGAGAGAGAGAGAGGATTTGTTGAGGATGAGAGAGAAGAGG
AGATGAAAACACCATGCAAGGCAAGAGGTGGTAGAGCTTCGTTTCTTGGCGTCCACTTCA
CTAGAATTCTGGTATATGTTTGTTCTTGTTTGTTTGAAGGTGAAGCTGG
>TeaL_226946
CGAGAGTAGGAAGTACTAGAGCTAGATGAACGAACTTGTGAGTTGCATAGAAACATAGAT
ATTTCTAGATTTTGATTTTGCTCTTCCACAAAAGAAACATAAAAATAATAAGTAAAAGAG
AAATTTGGAGACACTTGTAAACACTTCTACATGCGGGCACATGGTTGCACAGTTCATGCA
GATAATAACAAGTTGCACTCTAGATTTTGCTTTTTGTTAGATCACAAGCATAGATTATGC
CTGTAAGTCAATCAGTTATTAGCTAGGATGCATGAACACTTCTGCGGAGGAAAGGTGTCA
TGTCTGACTTATGTCGGATACTAACGCTCTTCGAACACTCCTAAAAGCATGTTCGA
>TeaL_226947
GTAGGGATATTCTATGAAAAAAAACTTCCTCAAAAATAGGGAAACAAAAAACATGAGGAG
TTCTTGATATCATACTCATTAATCTCTGGTAGACTAGAGAATTTAAATGCGGTTGACACA
ACGAGTACATAGTCCATGGTTGCAGATTTGTGATTTTTCTTTTAACAGAAGAAAAAAAGA
AAGGTAAATAAGATTGAAAAGTCCACATAAGGTTTGTTTTAAAGCCAGGAGGGACAGTTA
GTACCAAGATTTAGACGAGGATGAGGCAGGATATAATAAGGGAGCATAAGACCAAATTGA
TGAAAATTACCAAGTCATTTATAATATCTCAAGCGTTCCACACTTTAGTCCCATCATTAA
CAGAATGCCCAGAGTGGGATTAAATAGTACCCTCTACATGGGATTATTTGCTCCAACCAG
TCAATCACAGCTGGCCTCATTTGAGGCCACCAAACATGGGATGAGGGGGACACGGGACAC
ACAGTCTAACCTTGCCCCTTTATACCCATACTAACTGTGGCCAATATACACACCGGATAT
ATTCCAAAACAAAGACAATGAACAAACATATAAATACACAAGCACAGATTGTTTAAACTC
TGCTTATCACATTGATCCCAAACAACAATGCTTGAACTTGAGAAAATAAAAGCATTACTA
AGCCATCAACACATCAAAAAGTACACAATGAACGCTCCACATATATTAAAATAAAAAAGA
AGACGACAATGTCAGGCATATAAATATACAAACAAAGATTGTATACTCTGATGTAAACAA
CATGCTTCAAGTGTTCAACTTGAGAACATAAAGGCATTACTAAACAAATCAAGAATTACA
AGTACACAATCCAAGAAAATAAAAACCTAATCCTCCATAATCCTCCTTACATATCACATA
AAAAATACTACAAAACAAAATGTACAATTGTACCTTACATAAGCTATAATCTTAAATTGA
TCTTATAAAATTCATCTAAGA
>TeaL_226948
CGCAAAATCAAATTTTGAAAATTTAGAAAACTACCTTAAATTGTTTTCCTAAGAAATGAG
GTGCTTTCAGAAAAATTTGTTCTGTAGCTGATTGCCAAACACTTTTCCATGTCAGTTTAC
GTGTTTTTTGTTTTTGAGAATAGAAAACAGAGAATGAAAACGAGGTCAAACGCACCCTAC
AATATCATGTGTCATCTTTTGAAACAACTCCCTTTTGGTATTGTATTGTGAGTCAATTTC
ATTTCTTTATTCTGTTGCCCAATGCAGAACTAATTTAGGTCTTTCTCCAGCCACACATGG
TTGGTCAACACTATAAAAATATAATACTTTCCCATAGTTTTCTTCTTTGTTCACATCTAC
TCCTTGATTCTATTTAGCTTATTGCACTGTAGTCTATATTG
>TeaL_226949
CTGCTTGTCTTCATTGCAAGGAAACAGAGCCTCTGTTCTTCAACTTCCTTTGCAGTAAGA
GAGAGACGTTTGAGAAGTCCAGAGAGATACCATGCAAGGAGGTTTGAAGAAGGCCAGCCC
GGGCAAGGCTACAATTTTAGGTCTTGGAAAGGCCTTCCCTCACCAGCTTGTTATGCAAGA
GTTTCTAGTTGATGGGTACTTCAAAAACACCAACTGTGATGATCCAGACCTCAAGCAGAA
ACTCACTCGACTCTGCAAGACAACAACAGTGAAAACAAGGTATGTGGTCATGTCAGAAGA
GATCCTAAAAAAGTACCCGGAGCTCGCCACTGAAGGCCTCCCCACAGTAACACAAAGGTT
AGACATTTGCAACAAAGCTGTCACACAAATGGCCATTGAAGCTTCCCAATCTTGCATCAA
GAAATGGGGCAGGCCTATTTCGGGTATTACCCACCTGGTTTATGTTTCCTCAAGCGAAGC
ACGCCTCCCTGGTGGTGACCTTTACCTGGCAAGAGGCCTTGGGCTCAGCCCAGAGACTCA
CCGAGTCATGCTCTACTTCATGGGCTGCTCTGGAGGCGTGGCAGGCTTACGCGTTGCCAA
AGACATTGCTGAGAACAACCCTGGAAGCCGAGTCCTCCTTGCAACTTCAGAAACTACTAT
AATTGGGTTCAGACCACCAAATCCTGATAGGCCTTATGATCTAGTTGGGGCTGCACTTTT
TGGGGATGGGGCTGGAGCAATAGTAATTGGTTCAGACCCAATTCCTAGCATTGAAAGGCC
TCTCTTTGAGCTACATACTTCTATCCAGCATTTCTTGCCAGATACTGAGAAGATCATTGA
TGGACGCCTCACAGAAGAGGGGATAAACTTTAAACTGTCAAGAGAGCTGCCTCAGATAAT
TGAGGATAACATTGAAGGGTTTTGTGGGAAATTAATGGAGATTGTTGGGTACAGTGAAAA
AGATTATAATAAGATGTTTTGGGCAGTACATCCGGGTGGGCCTGCGATTCTGAACCGCCT
GGAAAAGAGGTTGGATTTGGAGCCTGAGAAGCTTGGAGCTAGTAGGCGTGCTCTGGCGGA
TTATGGAAATGCTAGCAGTAATACTATTGTGTATGTGTTGGAGTATATGGTGGAAGAGAA
CTTGAAAATGAAGAAAGAAAATCAAGAAAACAGCGATGAGTGGGGTTTGATACTGGCTTT
TGGACCCGGGATCACCTTTGAGGGCATTCTTGCACGAAACCTAGCTGTCTGAGAATTATG
TCGCGTCTTACATGTCACTGTCATTTCTTCTCTAATATCAGCCATTCTCATATTCGCTTT
ATTTAAACTGATGTGTTTGTAATTTGAATGTTCAATCTTTTTATCATTCCCTAATAGAGT
CTATAATTGAACCTCCAAATGTTAAGTTTATAATTTGACTATGTATGCATCTCCGGATTC
ATAAAGTCAGTTCTTTGAAA
>TeaL_226950
TTTAAAGGACGAAGTTTTGCATTGTAGATGATGAGTAGAGATGCGCAGTTGCTTCAAAAT
TTGGTGAAGATTAAATTATCAAATTGCACAAGATGTGAAGAAATCCCACCACTTGGACAC
CTTCCACATCTTGAGGTTGTTGAATTGGTTGGATTGAATAATCTGAAATGGTCCTGAATT
CTATGGTCACAGTATTGTTGTTAATCAAGATAATGAAGGCATTGTCTCCAGTAGCTGTAA
TGGAGCAGCAGCACGAGCACCAACAGTTGCATTTCCAGCACTGAGAGAACTCGTTCTAGG
AGATATGCCAAACCTAGAAGAATGGTCTGGGCCTGGGGTGTCACTGTCATCATATTCATC
ACCTGCCACGGTGATGTTCTGTCCTCGGCTTGAGGGGTTATATATTGGGCTTTGCCCTCA
CTTGACTACAATTCCAGGTCATTTGTTATCCTTGCAAGAATTGTTTTTTGATGGAAATAG
GCGGAATCAGTTTTGGGAAATTGGAAAGACATATCACCCTTTCTCAAGTATAGAGATATT
TCGTGTTAGTGGTTGGAAAAGTGACATTTTAATGGTAGATTCGCTGGAAAAAAGCAGCAA
AACCCTAAAAATGCTGACGATAAGGACATTTTATCAGCGATGTTATTTGGCAAATAACCT
ACA
>TeaL_226951
CAGCCATTTCAACAAACCACGTCATGTCCCCCTCTTTCTCTTTCTTCACACAGAGGGTTC
TTCTCATCTCACACACTCTCTCTCTGTATCACGTCGGTAACCATTGGAGCTTATAAACAA
GAGAAAGGGATTTAGGAAACCCCCCATTGTCAATTTCCCACTTCAAACTCAAATGTATGA
AGCCAGAGGCTGGAGATAGCTGCAGTTTTAGTGCTAGGTGTTCACGCCTCTACTCTCCGT
TGATAGAATACAATAACCAAGAGGAAAGGCTGCTGGAAGTCCAGCTTGGGTCACATACTG
TAAGGTCCCATGGAGTCACAGTGGCTAGGATGCACATGCATGACTGGCTTATAATGATGC
TTCTTGTGGTAATAGATGTTGTCCTGAATCTTATCAATCCATTTCCTCGCTTTGTCGGGA
AAGACATGATGGATGATCTCAAGTATCCCTTAAAAGATAACACAGTTCCTCTATGGGCTG
TTCCTATGTATGCGGTTCTGTTGCCTATAGCCATCTTTCTCTTCTTTTATTTTCGTAGGA
AGGACGTCTATGATCTTCATCATGCTATACTAGGCCTTTTATTCTCTGTTTTGGTAACAG
CAGTTCTCACTGATGGTATAAAGGATGCAGTTGGTCGGCCTAGACCAGACTTTTTTTGGC
GATGTTTTCCAGATGGAAAGGATATTTATGATCAATTGGGAGATGTTATATGCCATGGAC
AGACAAGTATTGTAAAGGAAGGACATAAAAGTTTTCCAAGTGGGCATACTTCATGGTCCT
TTGCTGGTCTGGGATTTCTCTCATTGTATTTATCTGGAAAGATAAAAGCATTTGATCGTA
GAGGCCATGTTTCAAAACTGTGCATTGTTTTTCTTCCTTTACTTATTGCATCTTTGGTTG
CCATTTCTCGAGTTGATGACTACTGGCACCACTGGCAGGATGTGTTCGCTGGAGGTCTCT
TAGGTCTCACGGTGGCCATATTTTGTTACTTGCAATTTTTCCCACCTCCGTATCATGCTG
AAGGTTGGGGGCCTTATGCTTATTTTCGGGAGTTAGAGGAATCACGTGCAGCTTCACAAG
CAACTAATGTGAATTCAAAAAATGCAGAGTCCACAGAGGCTCATATCGGATTTCAACAAG
ATGAAAGAAACAACAATGCATTCATGGGGATATCTTTAGCAGGTGATTCTAGTTTGAAAG
CGGAAGATTTGGAATCTGGGAGGAGGTAATTTTGAAATTTTCTACTAGTTTTTAGTAACC
TTCGTCATTGTACTTTAGGTATTACGATGTACATGTGAATATTGTTTGACCATTTTTAAT
GCCAACTATTTTTGTATATGATTGAGTCTGGGGTTGCATTTTTCATTAGCAGCTTGAGAT
GCTGTTGAATTGCTTTGTTGAGAAAATTACTAATTGAACATAAACACTTGCCCATCTGAA
AGCCC
>TeaL_226952
ATGAATTTAACCAATAACAAAAATGTACATGATCAAGGTTCCCCTGCTATATACAAATCA
CAAAGAAAAACAAACAAATCACAGAGAAAAATAGAGTGAAATAGTGGGTTGTGCTCCAAC
CAGTAATAAAACTTCAAGAGGGCTCAAACCTTACACCTCTTCGGAAATAGAGCATCCTTG
AAACTTTCAAGACAATATCAGACATCCAATTGCAATCAAAGACAATAATTCGTGACTCAA
TCAGAAAGCCAGAGGCCTAATCGAATCATGCTGCATGTATCAGAGACCCAATCAATCGCC
AGCTGTAAATGGCATAATTGATACCTAAAGTATGATAATTGTAAGAAAAGATTAAACCAT
TGCTTCAAAATTTATTCAACTTTTCAACTCAACACCAAGCATTGATAAAGTGACCACAAA
TCTGTAAAATAGATCCTTCCAATATACAAATTTTAAATGAAATCATTATCATGGAAAAAA
AAGTATAAATATTGTAAAGCTTCCTATCAATTAAACAGTCAAC
>TeaL_226953
AAGTAAAGTTGAGATGTATGAATCTTCTTCAGTCATGTTAGACTCGTAAGGCCAAATGCG
ATCGTGTAACCAAGTCATCAAATCAACATCGTCAGCTATGCCTCTGGCGAGTTGTTGTGA
GGTATGAACATGTGTGTTGATCAAACCAGGGAGTAGGAATTGGCCGTGAGAATTCGCTGA
GGATGTGAGAGGATTGGCCAATGGCTTTGATTCGATCGTTGTCGATGACGATTGCCCCGT
TGCGGAAGACTCGGGATTGGGGATCCATAGTGAAGATTATGGTATTGTGGAGTATGAGTA
GTGAACTGTTGTTGCTATTCGATGCATCCATTTTCTTGCTCTGTTCGAGTTTCAACTGTG
TATATCACTCTGCAGAACAGATGCAATTGTGGATTTTCAAGTTACGCCAGTGCTGCGATG
GCATTGGAGGCTAAACTGTGGCGTTTCAGTATTGTAGCGGCACGTTTAACTTCCGAAGCT
GCACTTGTTCTGAAAGCGATCAACGATAACACTGTTTCGACGATTGACTTCTTCAGCTAA
ATCGTGATAAGGATCATCTGCATCTTACTGGAGTAAAATGTCGTTTCGGGG
>TeaL_226954
TGTTTACTCTTTGATTTGCTCTCCACCTGTGCATACCATACATGAAGGCACCCAAGAGGA
CAACCCCAGAAATTGTAGTAAAGCTGATGATGAACTTTTTATTTTTCTCATCTTTACCCA
GCTCTGAATATGAAAGGCGAAGGAAGAGGTCGTTCCCGGCAAGTGAAAACTGCTGAATAT
CCATGAGGCCTCCAGACCAATCCATGCAATGAATTCCAGTCACGTATGCATATGCCACAC
AAGAACAGTTACTCAAGCACCATTGTTGGCAACCTGAGGAATCCTCGGTGTACAAATATT
CATAATGATCTGGCAGCTTCATACTGCTCAGCTTCCAAAAACCATCATTTTGAGCCTTTC
CTGATGATGCTAAGCTGGTAGTGAAGCTGCCGGATCATTTTGAATAT
>TeaL_226955
CAATGAGGCTGACAGACTAGCCTTGCTTGCATTCAAGGCCGAAATAACAGGTGATCCCTC
GGGGGCTCTAAGCTCGTGGAATGGATCCATCCATTTTTGCCAATGGGTTGGTGTAACATG
TGGCCACCGGCATCATCAGAGGGTCATTATGCTGGACTTGGGTGGTAAAGAATTGACAGG
GTCCATTTCGGCTCACATTGGAAATCTAAGCTTTCTTAGGAAACTATGGTTGATTAACAA
TAGCTTGAATCATAAACTCCCACCAGAACTCGGCCGTTTGAAGAGACTGCAAATCATGTC
ACTGCGTAATAATTCTATTACAGGAAAACAGCTTCCAAGGGATCATACCTCAATCTACAA
GT
>TeaL_226956
ACTTTTCGGTACCACACCCTCAAAATCATTGAATGATAGATTTAATTTTTGTAAGAAGAG
AAAGGCCTCCAAATAGTCTGGGATTTTTCCTGAGAAATTATTGTGAGAAAGATCTAATTC
CTCAATACCTCTCAAATTACTTAAAGATGAAGGAAGAGTTCCCTTGGAAGCTGTTTTCCT
GCATATATAATAATCTCAATTTTACACAGCTACCGATAGTTTCTGGAATTTGACCAGACA
ACATGTTTTCAGAAACAATCAGTTCTTCTAGATTTATCAAATTTCCAACTTCGACTGGAA
GGGATCCAGTCAAATGATTTTGAGATACATATAGCTACAATAATGATGAGAGACTCATAA
CTTCTATAGGTATGGTACCATTAAGATTGTTTCCTCCAAGAGTTAATGTTGTCAAAAATT
GGCATTTCCCTAAACTTGAAGGGATGTTGCCAGAGAAATTATTTCTAGCTAAATGAAGTT
TAATTAACAAAGTTAAATTTCCCAAAGATGATGTGATGTTCTTGGAAAACTTATTATCTG
AAAGACTCAATTGCTTTAGTTGTTGAAGTTGCCCAATAGAAGCCGGAATTTCACCTGTAA
ATTCGTTGATCCACAAATCAATCCGCTCTAACTTGACTAGATTTCCTATCCCAGTTGGAA
TGCTTCCAGATATTTTATTGATGTTCAAGATTAGTAGATATAGATTGGCGGAGAAATTGC
TAACAGATTCAGGTAATGTCCCTCCAAAATTATTGTCATTCAAAGCTAAAATGTGCAAAT
TGGTGGCATTGGTTAAAGAGGAGAGAAAACTCAAATCATTAGCTTCTCCAGTTCCGAGAT
AATTACTAGAAAAGCTCAACCACAAAAGATCATGTAGCTTTTCCAAAGATGGCACTTTTC
CAGTAAATTGATTGGCTTCGATGGCAAATCTTTGTAGTTTGGAGGCATTAGATATTGAAA
AAGGAATGGATCCAGTAAACAAGTTTAGAACAACCCCAAGAAATTGAAGATTAGGAAGAG
TAATTCCTAGGTATGAGGGAAGTTTCCCTCGAATTTGGTTGTTTACAACATTAATTACTT
GAATAGAAGATATATTAAAGATTGTGGAAGGAATTATTCCAACCAAC
>TeaL_226957
ATATGGTAATAAACTTAAAAACTTATTTTAACTTATTTGCTATTATGTCAGCGATGAAGA
ATTTCTTTTCTTTTTTTTCTTCCTTTTTTTAACTCAGAGACTAAAAAATGATTTGAAATC
GCCTAGAGGGTTACTATTCTTACAGATGATGAGCCAGCTTATCAAAATATCATCAGGTAA
GCTTTGCCATTTCATCATTGCTTTTGACTGAAATCACCAGAACAAAAGCATGGCTCAGGA
TTAAATTCCAACAACAATAACGTCCATAATAATGCCATAGATGATTAACGAAGGAATTCC
AAATTGGGTTGTTTTCTTGGATATCTCATTTGACTTACTGCTAGCAATGATGCACGAGCA
ATAAAAAGGAAAGTGGTGTTTGCTTAAAGCTGCTCTCAATTTCTAGAAAACCCAAAGTAA
CTTGGAACAACAGTTTTTGCTCAGCATTTGAACCCCCGTGGACATAGCCACATGAAATCA
GTTTCTTTGGACTAGTTTATCAGACTGGTGGTTGAGCTCAATCATCCCAGAGTGACTTTG
TAACTAAGCAAAGGCATGGAGCAAACCTATTGTGAATTTGTAACTAAGAGAAATTAACAA
AGTACAATCAAGTCAAATAGATTTCACAAGTGTCAGTTTTAAGGTGGGCAGGGATCAAAT
>TeaL_226958
ATGGAAAGGGAGTCCCTTATGATCGGGCTACCCTGCTCCCATCTTCGCGGGATCGCCGCG
GTAAACTGGTACCCTGGGCCTGCCATCAGCTCCAACCAGTAAGTCTTGGGGCCTGCTATC
AGTGCCAAGTTAAATGAATTTTGGGGCCTGCTATCAGCCCTGGGCTAGTAATGCCTTGGG
GCCTGCTATCAGCGCCAGGCATTACCCTCTCCTTGCAGAGGGAAAGCTTTTCCCAGAGAC
TGCTATCACCTTGGCGGGATGTTCCCTCCGCAACTTGGTTGCGGCGGCAGTAGTTGCTGC
AGTAGTCATTTCCCGTGGCAGGTTCAAATGGCATAGCCGATAATATTGGAGATGGCGGCG
CTGATAAAGTGCCTATGCAACTTAGACGCCTCTGCAATTTAGTTGCTTCGGTTCTCTCCT
TC
>TeaL_226959
CAAACCCTAGAAATACGAAAACCCTATTCTGTAAATAAAATTGCGTCATCGGTAGCGAGT
GAAATTGAGTAATTCTGTGGTTGTAGTTGACGTTACCGATGTTACTCTGGCAAGCTCCGA
GTTTACATCCACCCATCGTGCTGGTGAACAATGGCGTCAGGTAGTGCAGGAAGGCAAGGC
TCTAAACGTAAGGCTGATGAGAGAACACCTCATTCAAAGTTGTCCGTTCAAACGTCCACC
CGGTTGGACTGTGATGGTGCACGATTTGGAAACTGGGACGTGGAAGCATCACAATTCCAT
GAGGTAAAGACAAAGGATGCAAGATGAGCATTACAATGAGGCACTGAAAGTGAAACATTG
GATGGTCGACCACCATACTAGCTTCGTGAAACCAAGGATGGTAACCAACAATGCACTGAT
CCAAGATTTTGATGGCACGCTTGTGTTGGTTGTAGACTTCCCACAAGAAGGACCGAACAC
GTCGGACTATGCGATCTTCATTTGTTTCATCATCCGACAATACGTTCACAGGGTTGAAAT
TGACAACACAATAGATGGACTAACACAATCCGTTCTACGCACGATGATGGTGAAAATGTT
CATGATCAACCCAACAAGAGGACGACTACGTGGTAGGATAGCATGCTATGTTTGACAGCC
CCCCAATCCCCCCACCCCCTGCAAGTTTGACTTGGGTTTTGCATTTTTTTTTTTTTGGTT
CATTT
>TeaL_226960
ACTCAAGAAATCCCTACCTCAAGGATTGATGAAGAAAAGAGAGGAAACCCTAGAAATCAA
AATGCTCCAAATTCAATCTCCACTGTATAAATTGAGGCTCTTGAGTTGCTCTCCAAGATT
TGTGAAAGGGGATAGATCAAAGCCTCATGGATTGTAGGAAATCAAAGTTTTTAAGTGTTT
GGTGAAGGTTTTTAGAGAGAAGGAAGAGCAAAAATGGCTTTTAGAGTGAGAGAGAAGGGT
TGTAAAATGATATAATTTCGGCCAAAATGAGAAATAAAAATAGAGTTTTCGGACTGCCAG
CGTCCCGCATGTGCGACACGTGTTGTAACGCCCTGAAATAATTCAACATGAACTACCCAC
ACTAATTAACATTCGCTAAACCAGGACAATAATCCTTCCATCTTTACATAGTTAATAAAA
GAGTTTATACAAAAGTTTCACATGCGGATATACATTCAATGATAAAAGAACACATGAATC
TATAGCATGTGAAGCATCTAGTCTCAAAACAATAAAATGCCCTTAAGGGCTTAC
>TeaL_226961
TTGGCGAGCTAAATTCCCAATAAGGTACCCAGAAATAAAAATGGAAATGTGGTTGTCTAG
TCTGTATCTGGAATTAGTTTCAAGTGGGAATAATTTCATTGAAGTAATACTTACTAAATT
ACTATCATTTTCTCTTAGAAGGTGATCATAAAACTATTATTCTGCTTGGAGTGTTCTTTT
CCCGAAATTATTGGTCTACCCAGATTGCTTATGCTTAAAGAATAACTTCACAGGGCCTAT
AGTAAATGTTGGGTGTAGGTATATGGGTCCACCCCTGATACATGGCACCCTCAGGCTGTG
CCACATAATCACATCATGGCTTCCCCTAAGATGAACAAATATTTTAGTAGCATGTCAATT
TTGCCTGAAGGTGCATACAAGTTTACTGTATCTGCCCCTTGAGGACATTGCTTATTAGTA
AAAATTGATCACTTTGGTCATCTGTTTAACTCTCTGTTTCCAGTATAACTGTGACACTAT
TACATGGTAGTAGTGTTGGTAGTGGTGGTGGTAAGGGTTTGTTGCAGGATTAATTTTAAG
GGTTTAGTTAACAAGCCCAAGCCTGCTAAGGGCATTGGTTAACAATGCTTTGAATGGTTG
TACATTCTTTATCGTAATGCACTTTACTATTTCGAGCTTCTTAATAATTGCCCTTAAGGC
ACTCATCACTTCAGATATGACCATCTCTCAATTGAGCACCATAGTCTAAAAGTGTGCATC
TGTATGATTGCAGATCTGTTTCAGATGTCAAGCAA
>TeaL_226962
AAACAAACGGGGCCCAAAGGTAATCTTATACATCTCAGATTACAATATACTACTAGGAAG
ACTCTTGAGAGGACTAAGAAGCAAGAGCAATTAATAAAATTAGGCTACCATACCAAACCA
AACCATACCCGTCCACCACTCTCTCTTCATCCCTGCACCATCCAACCACCCTTTTCACAA
TCTTATTCAATCACACTCAATATAACTTCCAACATTTTTGAATTTTTGTGAGCACACAAG
ATACTTTGAGGCTGAACTCAAAGAATTTTTATATAACAAGACGACTTCAAGACGACTTCA
AACCAAGGATTTAAACACTTTTGAGAGATGAGTTTGGGATAGCTGGACAAGCGAGGAATA
ACTAGTGACAATTCTTTTGTTCCGCAAACCTTGACTCGAGTACTACTCTGCACGATGTCG
AACGATAACCAAGCCAACGAGAATGAAAAAGCCGACAAGAAACGCCATTGGATAATTTCG
ATTAATAATACACTAGCTACAATGAAAAAGCCGTCGAAGTTGAGTATATATAAAGTTCCG
AACAAACTTTTAAAACTCAAGGAAGATGCCTATACACCTAGTATTGTGTCCATCGGACCT
TTTCATCATAACAACAAAGCAATGCAAGCTTTTGAAGAGCACAAACGGCGATACATGCTA
CATCTTTTTATGAGGATATCTCCAGCTGAAAAATCTAATTCTGCCCTCAAGGAGTGTGCC
GCTGCCATACTAGAATTGGAAGAAGAAGCTCGAAGATGCTATTCGGAAAAAATAGGCTTG
GACGAGTGCGAGTTAGCTGAAATATTGCTAGTTGATGGCTGCTTCTTACTCGAACTGTTT
TTGAAGTATTCAGATATTGAGAACCATGAGGAGGAAAAAGTTGAGGACCCCCTTATCAAT
AATGCTCGGACTATTGCAACTCTTCAACATGATTTGGCATTACTTGAGAACCAGATTCCA
TTTTCTGTTCTGGAGACTCTGTTCGGCATTATAAAAGACAATGTGCCACAACCATTACGA
TCCTCATATATTGAGCATAATGTGGCCACCTTAGCACTACTCTTTTTCAAATCGGCTTTG
GGTTTGAGCGACAAAGCAATTCAAAGTAAATCCTCCAAACACTCTGGGTATTCATTTTTC
TTACCTCTTGCTCCTCCACCACGCCGATCACCATTGTCGCCTCTATTAGCCTTGTCGATC
GTCGCCGCCACTAGTAGCCTTGTCGGTAACCGCCACATCTTCTTCGCTCGATGATTTGAG
AGCGGTGAAGGTCGAGCAAAATCAGAGGGCAATGGCGAACCCAGGTTCACTATCTCTCTG
GCGGGGGCTGCGACGACGAGAGGAGGCGGTTGTGAAATCTGGATGCCTGCGACGAGGTTT
GATAAATTAGCCTCTAACCTTCTCTTTCCCTCTCTCTCTCCCTCCCTCCTATATCCTTTG
GATCCCACGTTTCTGAACCTGCGCTCCTCTTCGCGAACACCTTCTGCTTCATTCTCTGGA
TTTCTGAGGTACTTTCACAT
>TeaL_226963
CGAAACTGGAAGATATTCAGGTTTCAAAGTGATGCTGAAGATATGGATGGATTTGATCCA
TCAGGATTGATTATTTTGCAGAAAGGTGTGTAAACTGAGATCACGTCTCTTGTTTGTATT
TGGTGTGTGTTTGGCATGTGTTTGGCATGTTTCTATCCTTTGCATTTTGCAGTTATAGGC
ATATGGAATTCTGGATTCAATGTTCTTGAACCTGTGGGCTATATCACTTATGGGAGAGAA
GAACTGAAAATCAAATGAAAACTGATTTATTTATTTCTCTCCTCGTTATCAATAACCACT
ATAGTTGCTTAAATCATATGAATTTTTTTTTTCCATTTTTCTTTTTAGAACGGTCTTGGC
TTGAACAAGGACACAAGGTTGGTGAACTCGTTGTTCCATTAGCAAGGAATG
>TeaL_226964
TAACTACATCACTTACAGCCATCTGCAGAGATGCCATACATTCCAAGCACATGTTGAGAT
AGTAAACTAAACATGTGTGTCCATGTCAATTCCAAGGTAGGCCTTGTCCAACGAAGTTAA
ATCTTGTATCCACTTATTATACATCTAAACTAAGGATGCATGTAAATGTGAGGATGAATG
TAGGGGTTAGAGAGTTTAAATTGATGTTCTTGCATTTCTTGCTAATATGCACATGAGAAG
TCAATGATAAAAGTCCATGCCAAGGAACAAAATAGAAACCCATGTATCCATGCAAATGCC
CCAAATCATAAAGATTGCTAAATCCAAACGATGGAAGAAGAAAGAATGGCAAAATCAAAA
GTAGATCGCCAGTCACAGAAAATACCTTCACTCCTAATGAAAATGTTGGAACTTTT
>TeaL_226965
CTAAAGTTCTGATAAGAAATGAAGGAAAAAAAATTGCAACTAACCTTGAAACAACCAAAA
CCCCAGATGAAAAACAACATTACCTGCATATAAACTCAAGTTAAAATATCAAATAGTATA
TAAAGCCCCAGAGGCAGCATTTTCAAATTATGCAATTAGCTTTCCAATAACTTCAAAACA
GACGAAAGCACCTTGTTTTATTTGTGAACTCTTGGATGAGATATGTCCAATCAAGAGCAA
TCGAGGACAGTTAATATGGTCTGGCAATTGATTATGTTTGTAAATTTTACATTAAAACAA
CAAATTAAGATCTTCAAAAAAATAAAAAATAAAAAATAAAAAACTACTTCTACCACACTC
TTCCAAGGAATTCTGCAAATTCTTTGAAATTTTAGAGTTTATCACAAATCAAAGGATAAA
AAAATTAATCCTACATGACAAAATTTTTAGAACAGTGTAATTATATAAATC
>TeaL_226966
GGGAAAGAAGACCCTGTTGAGTTTGACTCTAGTCAGAATCAGTGGAGTAACGAAAAGGAT
GTAGAATAGGTGGGAGGGCAACCAACAATGAAATACCACTGCCTTTTACTGTTACTTCAC
TCACCGTATAAATGAGCAAAGTGTGACATTAGTTGCACTGTTCTAGAATAAACCATTTTA
ATAATTATGGCAAGCTCCTGTATCAATGCGGGACTCATTCTGGTAGGGAGTTTGGCTGGG
GCGGCACAACTGTTAAAAGATAACGCAGGTGTACAAAGACTAGCACAGAAAGGTCAGAAA
CCTTTCGTAGCGGACAAAGCCAATAGCTAGTTTGACAAATATTTTCAGTACAAATATTAG
CCGTGAAAGCGTGTCTTAGCGATCCTTTAGTTAAAGGCTAGGACTTCGGTCCTGGCATTC
TTTCAAAGTTTGAAGCTAGAGGTGTCAGAAAAATTACCATAGGGATAACTGGCTTGT
>TeaL_226967
AAAGGGTCTGTCGTAATGGCAACATTGTGGTGGTGAGGTGGTGGAGGCAGAAGTGGTGGC
TACAGCAGTGGCAGCGACAATGACAGTGGCTATAGTGCCAATGACGATGGTGGTGGAGGT
AGAGGGATAGTTGATGTGGTGGCAGTGGTACTTGTGGTGGTGGTGGTTGAGGTAGAGGGT
TGTGGTAGTGGCAACATGATGGTGGTACCTGTGGGAACGATGGCAATGGTGGTGGAGATG
ATGGCAGTGGTATTAGTGGCGGTGGTGGGTGTGGGGGTAATGGCAGCGGTGGTAAAGTCA
TAATGGTGCATGTTGATGTTTCTGCATAAGTAGTTATAAATTTAGTCAGTATTAAGTAAA
TTTCTT
>TeaL_226968
CCCAAAAAAATCCAAAAAAAAAAAAAAAAAAAAAAAAAAAAAAAAAAAAAAAAAAAAAAA
AAAAAAAACACCAAAATCACTCCATCACTTCTCCGTAACAGCACATTCTCATTTTCCACT
CCCTAGTGTTCTCTTCCCATCAACAGGAACTGTTTGCCTTCCAGTCTTGGGCAATGGTGA
AGTGTAACCATTGGAGAGCCTCCGTGTTGACGGTGCTGGAATTAAACTCCTGATTTCTGG
GCTCTTCACTTGCAATTGTCTTGGACTGGGTCTCTTAAGTTTTGATACAAGCGCACCATT
TGGGATGTTGGTTACTGTGGGAAGATTATTGAGTTGCCAAAGCAAGTCTGTCTCGGAAGA
ATCACTTGTTGTAGCATCCAGGTCATCAGACTCATCGGTGGTGGTGGTGGCTGTCTCATA
CCTATTCCCATTATCTTGGCTGTCCTTTCTGTTAATTAAAGGTTGTTCTGGGTATATCTT
CAACGGGTCAAGAGCAGGTCTCCGATTCAACATCTGAGGCAGCTGTTTGTTGTCTTCTTC
CCAATGTGCTGCCGGGTTTTCATCACTACCTCCTAGATCACCAGCTTGCTTATTTACCAT
GACCTTATCAACCCAATCACCGCAATTACCTGCTACTTTCTCGTCTTCCTTCAATACCGC
ACAACTAACAGGTGGCCAGGCATGTGAATGCAATAAGAAGTCTTGATGATCTAAGCTTGC
ACTTTTGAGCTTTGATGTAGTGTTGTTCTTAACCTCTACATTACCAGCATCGTCCATTGT
TTGCCTTCGACCGCTTGACACATCCCTTGGACTCTGCCAACAAGGATGTGCAGGGGAAGA
CGCAGCAGACGTCATACTCTGTCTGTCTGGGCTGCTGAATGTGGATTGCTGAAGATTTCC
AGGTTCTCCTTCCTTCCTTGCCAAGGCTGCCTTAAGGCTAGCAATCTGTTCCTTCAGCTC
TTTGACATCTGCACCATCTTTATTAACTCGAGCAGCACCAAGCTCAACAGTTGAAACCCG
CTCAGCAAATTTAAGTGTACTAAGTGTTTCTCCTACAGCATCGGGTTCCGGACTGATGTG
AATAAACATTAGAGTTTTGGCTTGCCCTCCCAGTGAATCCTGGAGCAATTGTGTTAGTTT
ACTGTTCCTATAGGGAACATGTGAATTCTTTTGAGAAAGGGAAGATATCACATCTCCTAA
GGCAGAAAGAGATTTGTTGATGTGTTGTGCTTCCTTTAATCGATCTCCAACCACCTCAGA
TTTATCAACTCTTTCACTCCCAGCCAGATCTACCAGATGCATACAACCACGAATAATTGT
CCCAGATGCTAGCTCTCTTCCTTGAACATGAACAGTGAGGCAACTATGAGAACGACTACT
ACGATCATTCATAGCTGTAGAACTCACTGCACGATTTTTCTGCCCAAGGTTCATTAAATT
AATAACATCAGATGTTGAAGAAACTGGTACAACGTTTGCATCTGGCACATTTAATCCCTT
CTGAGAACTGTTACGAATTTCTAATCTTTTGTTAAAACCATCTGCGGCAAGGAGATCCCT
GACTTGCTCATTGTAAATCTCAATCATCTGAACAGAAACTTCATAGGAAAAGCTGTCTTT
TCTCTGTTCTGAGATGAAAAATAAATCACCCAATGCCCTGTAGTTCACACCTACACTTTC
CGGGGTAAGCTCTTTGGGTCCAGTCATAGTATGAGTTTTCCCTGATCCTGTTTGGCCATA
TGCAAATATACAAACATTGTAACCATCAAGGACAGACCGAATCAGAGGTTGCGTGTCTGC
AAATACCTCTTCTTGTGTTACATATGGACCAAAAACTCTGTTGAAAGTGAATGATTTTCG
TCCATCTTTTCCATATTTTGAAGGGGTGATAATTGTGATGCTTCCTTCATCCATG
>TeaL_226969
CTCTAACCAAAGAAGACTAGGAGGACATGAAGGAAAAAGAGGTCGACGGAGGAAGAGAAT
GCAAAAAACTCAAACATCTTTTTCAAATAGGTTCCAGAGAGGAGTGGTATTTAGGGTAGC
GGCTGCTGCTTTATCTCGCTCTTGTTCACAGGATAGTCAGCTGAATAGGAGGAGGAAGAT
GATGCTTGAGGAAGCACGAGCTACTTTGCAGGTCAGTAAATGTTTGGGCATGGACTGCGC
TGGTAAAGAGTTAGAAGTAGTTCAAAAAATTATGCAGTTGGAGCTTCAAGATGAAGACAG
ATTTGAAAAGGGGAAATGGGGTAGACTAGGTCAAGCCTAGTTGACCAAGAGGGTAAAGGT
CTAATATGGGGTAAAGTTAGTGATCAATGAAGATTATGTCATGGAATATTAGAGGGTTAG
GGAGATTGGAGAAAAGGAGTAGAGTTAGGCAGATTATTAAGGAAAGGAAAGTGGATGCGT
TGCTTCTACAAAAAACAAAACAAAGTAGAATAGATGAGTTGTTTGCTAAATCCATTTGGT
CGTGGGAGATATTAGAGTTTATGGCTGTTGATTCTGAAGGTAGTGCAGGAGGGTTGTTGA
GCATATGGAATCCAGAGGTGTTCCAGCTGCTGTACTGTTGCTGCAATAGGAATTTTTGGC
TCAATTCAGGTAAGGCCCTTGGGTCGTTTGAATGTGTATTTCTTAATGTGTATGGGCCAA
ATGATATGTTTAAAAGGGCAAAGCTGTGGGAAATAATTGTTAATATGAGGTCAAGTTTCC
AAAAGCCTTGGTGTATGGGTGGGGATTATAATGAGATTAGAACCATTGAAGATAGAAGAG
GGTGTGTTAGAAGAGATAGAAGTATGGCAGAGTTCAATTGTTTTATTGACCATCTGGAAA
TGATGGATGTTTCAATGTTAGGAAGAAGATTTACTTGGTGTAATTCACTGGATGGGAAGA
GATGGAGTAGGCTTGATAGGTTTTTGTTGGATACAGTCTGGTTGGAGAAGTTTAGATTCA
AGATGTGGGGTTTGCCAAGGTTGGTGTCTGACCATTGCCCTCTCTTGTTGATGGAAGATG
AGAGGAATTGGGGGCCTAGGCCATTTAGGTTCCTTAATGCATGGACACTACATCCAGAGT
TCATTTCAGCAGCTCAAAAAGCTTGGTCTGAAAGGCTGGTGCAAGGGTGGGCAGGGTATA
GAGTCCAAAGAAAGCTAGGAGGTTTAAAGGAGGAGCTGAAAAGATGGAATATTGACGTGC
TTGGAGTGGTTGAGGAGCAATTAAAAAGGCTGAGGATGATTTACATGCATTGGAGCTCTT
AGCCGAATCCAGGGTGTTGGAGCCTAATAAAGTTGCATGTAGAAGGAAGGCAAAACATCT
GGTATGGACACTTAGAAAGAGGAAGGCCTGGATTTGGTTCCAAAAGTCTAGACTAAACTG
GGCTCAAAATGGTGATAGAAACACGAAATACTTTCATATCATTGCAAGCAAGAAGCAGAG
AAGGAATCTGTTCAACTTAGTGGTTAATAATGGTCTCAGTGTTGATAATCCTGAGCTTGT
GCGAAGTGAAGTGTTGAGGCATTTTTTGAAGGCCTTTGCTGAAGATTGGCCATCTAGGCC
AAAGTTGTCCGGAAATTTTGTGCCAATTGGTCATACAAGGGCTGTGGCAGTATTGGAGCC
TGAATTCACATTGGAGAAAGTATGGGAGGCCGTTAAAGAGTGTGATGGGAATAAAGCGCC
AGGTCCGGATGGGTTCAATATGGCATGTATTCAAAAATGTTGCAAATTTGTGAAGACTAA
TATATTTAAGTTTATGCAGGAGTTTTATCAACATAGCAAGTTGGTTAAATGGCTAAATAG
TTCTTTTATCACTCTTATCCCGAAAAAAGGATAGCCCGAATGGTCTAACAGATTATAGGC
CGATAAGTCTAGTGGGGTTTGTTTATAAAATCTTAGCAAAAGTGCTTTCAAAAAGACTGA
AACAGGTGCTGCCATATGTCATTAGTAAAGTGTAGACGACTTTCTTGGGTGGTAGTAATA
TTTTTGATGGAGTAATGATTGCTAATGAGGTTGTAGATTGGTGGAAAAAGTCAAAAATGC
AAGGGGTCATACTAAAGTTGGATTTTGAAAAAGCATACGATTCAGTCAATTGGGAGTATC
TATTTTCCATGATGGCTAATCTTGGGTTTGGAGAGAGATGGATCGGATGGATGAAAACCT
ATTTGTTTTAGTAAATGGCTCTCCAACTGATGAATTCTGTCCACAAAAGGGGTTGTGGTA
GGGTGACCCTTTGTCACCATTTTTGTTTAACATTGCCACAGAAGGGTTAAATTTATTGTT
GGAAAGGGCAAAGAGTGTGGGTTTATTTAAGGGAGCTATTGTTGGGTCTGCAGAATTGAA
GCTGTCACATCTCCAGTTTGCTGATGACACTATATTGTTCTGTGAAGCTGAGTGGAACGA
GATTGTAAATGTTAAAAGAATTCTTAGATGTTTTGAGATAATGTCAGGGATAAAGATAAA
TTTTCATAAAAGTGTGGTGTGTGGAGTTGGAGTTAGTGATACTATGGTTCATGATTTTGC
TTCAACACTGCATTGTTTGTGTCAAAAGTTATCTCTAAAGTATCTGCGATTACCATTGGG
TGCGAATCCACGAAGGAGGAAGACTTGGCAACCTGTGGTGGATAAGGTTAAGTCAAGGTT
AGCTATGTGGAAAAGGAAGCTTTTGTCATTCGATGGAAGGCTAACTTTGGTGAAATCAGT
TTTGGATAGTATCCCTGGTTATTATCTTTCTTTATTCAAATTACCCATTGGTATTGCTAA
GGAAATTGATAAGTTGAAGTCAGCTTTTTTATGGGGCAGTTCAGAGTTGAGAATGAAGAT
TTATATGGTAAAATGGGAGGATGTTACAATGAGCAAGGACCAAGGAGGGTTAGATATTAG
GAAGACAAGGGATACTAATGTTTGTATGTTATTAAAGTGGTGGTGGAGGTATGGGGTGGA
GGATCGTTCACTATGGAAAAGGTTATTATCAACAGGTATGGGTCTGCAGGTGGCAGATGG
TTACCACTGAAGGCTGGGGAGGGTAAGGAATCTATTTTGTGGAGTGATGTTCTGAGTGTG
GAAAGATCTAATCCGGAGCTATTTCAGTTCTTTGTGTCACAGTGCAAGATTGTGGTTGGG
AATGAGTGTAGGATTAAGTTTTGGCATGATAGATGGTTCAGGGATTTACAGTTTAAAGTA
GAGTTTCCCAGATTTTTTAGGCTCTCTATGGATAAAGATGGATTGCTAAGTTCCTTTATG
CAGAGGAGGGACAGTGAGGGTGATTGGAGGCTTCAATTTATAACGTCATTATTTGCTTGG
GAGGAAGAGGAGGTGAAGAAGATGCAATTGTTGATAAGGGATGTTCCTAGGTTGAATGAT
TTGGATTAATGAAGCTCCACCCAAAGCACAATTTATTAGTTGATTGGCTTGGAGAGGTAG
AATCAAAACAGCTGCTGTTCTGCAGAGAGTTAGAGTGTTGGGTCATACTGCTGTAACTGA
TTGCCCTTTCTGTTCAGCTGCTGTGGAATCTGCGAATCATCTTTTTGTGCAGTGTTTTCA
GATTTGGAAGGTTTGGGGATGTTTGTTACAATGGTGGAATCTCTGCTGGGTATCCCCTGC
TACTGTGGATAAAATGCTATTTTGGTGGTTGGGAACTAAGCACAAAAAAGTTGTAAAGAA
AATCTGGCTGCTAGTACCTGTAGCAATGTTGTGGTCCACTTGGAGGCTAAAAAATGAGGT
TGGGTTTAATGGAAAACAACCATATATGAATGAGCTGTGTGAGGTTGTGAAAGTGCGTGT
TGGGCTGTGGGTTAAGTCCTCCATGCCTTCTGTCCAGTACTTTGTGCATCAGATTGTGGA
AAATCTAAGTCAAGTCAGGTTTTGTATCTAAAATGGCTAGGTGTTGGTGGCTGATCTGCA
TAGTACTTGATTCACAAGTGGAAAGACTTGAAGGAGCATGCAATTAGTAAATCAGATGAT
GAATAGCGGTTGTTCTATTTGATGGTTGCCATGGTTGAAGTTGAAATACAATCAGATAAA
ACAGAAGTGTCCAAGAATCTGCTTTGGTGCTATCAAATTGTATTGTTTTGCTGGTATTGG
AAGATAACTGGTTTGTTGGTATTGGAAGTGTACAAGTCTTTTTTGCTGCTGCTATGGATT
GTTGCTGTTGATCTGTATGGGTAGTGATCATTTTATGTTGGTTATTGTTGATATATTCTC
TGTGGTTGGC
>TeaL_226970
GACACGTGGCCGAGGTGTCACCGACGCGCCAGCCAGGGTGCCACGTGTCCTGGTCATGAC
GCCGAGGTATGTCTTTTATGCTTTGTCAAGTGAGTTAAGCACTATTGGTTATCTTTGAGA
GATATTTTACTGACTTGATCGTTGGAGTGCCCCCGGGTGGACGAACCACCGCCGGATTCT
TATCTTTCTGTGACAGGTTGTTCGGGCTTAATCTATTCTGTCAGTGCTCTCCAGCTAAGT
ACTAGTTTGGCAGTGTGGTCAGAAATTGACACACACAAGGTTTTAAAAAAACAGTGTCAA
AGAAAGAAGAATAGACGACCAA
>TeaL_226971
GGGCGGGGGTGGGGGCAGTCACAGGTTCCCCGTCGGGGATCGGGGACGGGAAATGTAATC
CCCGCCCCCGGCCCGCTCCATTGCCATTCCTATACATTATATCTTGAGAATAAACTCTGT
TTTTTGTTTATGAATTGCCATTGTATGAGTTGGATAATAAAAGTATGCAAATTTTGATAT
TAGGGTTTGTTTGGGTGGTTGTGGATTTAAAATCAAGGGATTTGAGGTTGGATTTTATAA
AAATATTGGAGACTTAAAGTTATTATAGGTGGATAGAAGAACTATGGAAGAAGATAAATT
GAGATTAAAAAATGTACTTTCGCAGTATCATTGTAGCTAGAAGGAGAATTCTTAGCATGA
TTTAAAATAACTACTTTAAATCCATCATGATAAAACTATCTAATTCAACTTTGACGTTCA
TAGATGAATTGTCAAACTTAAATGCATTTTAAATCCCTAAATTCAAATGGAACCTTACTG
TTTTTGTTAGTTGTGTTTGGCATGAAAGAATGACTGTATGAATAGTATTTTGCTAAAATA
AAAAACACAGATTGGATTTCTGTGTAAAGC
>TeaL_226972
AGAGAGAGAGAGAGAAGAGAAGAGAGAGAGAGAGAGACCAAAGGGGAATCGAAGCCCTAG
GATCATTTTCTGGGTGGAATCGACTTCGCGATGATCTCCTTCAATTCGGTCAAGCTCGCG
ACTAGGGTTCACGTTTCGATCTTGCTTCGCCACTCAACTTGCTTCACAAAGGTGAGTTTC
AGCCCTCTCTCTCTCTCTCTCTCCATCTTTGAGTTTCAGCCGTATCCATTTGTATCTAGC
CGTATCCCGGCCGTATTCCGCACCCATACCCGTACCCGTGTCGTGTCATGTTGGCACGGG
TACCTCTCACATCATGCCTAGCCAAGTTAGGCCTTTGGCTAGACTTTCCAGCAGGTACCA
AATTTTTTATGAAGAAGACCCTTGATAAAGAATGCCAACTGATATAGGTTTTAATCCCAA
AGCGCTAGTCAAGCCATGTAATTCATAAAGAATGTCTAAGAAGCTAGGGCTCATTTAAAT
TTTATGTCTAGCAAGCTAGGGCTTTAATGTTTGAATGCCTAGCAGGGCTAGGACTTACTT
GACTTCCATGTCTAGCAAGTTGGGGCTTACATCTCAGGGTTTACTTGACTGTCGTGCCTA
GCAAGCTAGCGCTTTGATGCTCGAATGCCTAGCAAGA
>TeaL_226973
GGTCATCGTGTCTCTCTATCCCTAGGCAGAAATCCTCCTAACTACACTCATCATATAGGT
CTTCAATTTCTGACCAATAACCCAGCCTTAGATAAACACATTACCATTTCTGGCAATGAC
CTAACTCTTGAGTTGAGACTGTTGTATCACATCATAAACCATAACATCCTTCCCCGATGA
GGTCGATTTGATACAGTCACCTATGGCCACACTTATCTTCTTTGGGCCCCTTTCCACTGG
ATACCTTACAGATTTTGGGAATTTGGTTTGTCAAGTCTTGATTGATGCACACAAAAGAAA
CAACCAAGCCCTACCCTATGGAATAATCTTCACCAAGATCTTTAAACATTTCAAAATTAA
CCTGAAAGGTGAAGACAATATCCCTAGAGACTGCTGTTTATGGCTCAGAAACTCTTAGTC
ACATAGGTTATTCTTTGATTGACAATGTTTGGAGCAAAACTAAAAAACCTGTCACTGCTC
CACCTACTCTTGCTCCATCTTTCTCCACTGATCCTAACCTTCCAAGTTCTTCATCTATGC
CTCTCTCCACCCCTGGTCCTTTCTCTTCTGTTGCACCTCATAATCTTTCCTCTCTTTCTA
TAAAAATTGATCATCTAGACTCCTTGGTTTAAGGACCACTTATGGTAGGGATTGCTGAAC
TGAACTCCAAGCTTAATAACCTTAATCTTAATGCCCAATCTACAACAGTGTCGGTTATGC
CA
>TeaL_226974
AAGTTCACTATTCCTCCTCTCGCGAAAGACGCGTTTGGATCTCAAGTTCACTATTCCTCC
TCTCGCGCGAGACGCGTTTGGATCTCAAGTTCACTATTTCTCCTCTCGCGTGAGACGCGT
TTGGATCTCAAGTTCACTATTTCTCCTCTTGCGTGAGAAGCGTTTGGATCTCAAATTCAC
TTTCCTCCTCTCGCGTGAAATGCGTTTAGATCTCAAGTTCACTTTTCTCCTCTCGCGTGA
AATGCGTTTGGATCTCAAGTTCACTTTCCTCCTCTAGTGTGAGACGCGTTTGGATCTCAA
GTTCACTATTCCTCCTCTGGCGTGAGACACGTTTGGATCTCAA
>TeaL_226975
TGCATACTTTCATGGCAAATTTTACTACTTTACATTGATGATATCAGTAAATGGATGTTA
CACAGTCCAAGTGAGATGGATTTGGGTTTGACAATGGTGGGTTGATCTTCCTCCTCAGCA
TGAATCTGCAAACAAACCCTCAAGAGGACACTGGTGGTGTCATTCTCAAGAGCTCTCTGA
CAATCAAGTTAGAGTAGTGCTTAAAGAGGAAGATGATGAAGGTTTAGGGTTTAGAACAGA
CAACCTACCTTTCATAGTGTAGTTGGATGTATATATATAAACTTGTCCCTCATGGTTATA
CTCCGCGCGAGAAGAATAATTCCGTTAGTCTTTCCTCCAATCAGGGGTTGCCACGTTGGC
CCCCATCATTCTAGGAGGTTAAGGTTATGAGATACGTTTTTTAGCTAGCTGGCTACGGTT
TCATGTGTCCTTGTTTCTATATCCATAAACTACAAGCTCTTGTGCAGGTTGGGACAGTGA
GTCCCTGACCAACTGACCATGATGAATGAGTCCAGTCAAGAGTGGACCCTCTTGACCAGT
TCAATGAGGT
>TeaL_226976
ATCCATGCTCGAAAGCCCCACTGGTATAGTCCCCCCCTCTCTCTCTCTCTCGATTGAATT
TGATTTTTTATACACAATTTTCGCTACAGGGACTGCAAAGCGAGCTCAAATTCCCAGCTT
TCCCATTCAAACCCTACTCGATTCAGATCGATTTCATGAACTCTCTCTATCAATCTCTCG
ACAGAGGAGGCATATCCATGCTCGAAAGCCCCACTGGGACTGGGAAGACACTCAGTATCA
TATGCAGCGCTCTGCAATGGCTCATCGATCGAAAGCAGAATCAAAATCCTGAATCTAATG
CCAATTCCAATCAGAATCGAACATCTGGTTCAGACGATGAACCTGATTGGATGAGAAACT
TCATTGCGAACAAAGACAATCAAGTAGATCAAGAGAAGACGACAAATAAAAAGAAGAAGA
AACAAGGAATTATGTCTATGAAACTAGATAAGCGAAGAGATGGGGAAATTTTTGGAGAAG
ATGAGGATGTTTGTAAGGTAAAGGAGAAAATTGATGGAGAGGACGAGTTTTTAGTGGAAG
ATTACGAGAGTGAAGAGGAAGGTGGTGTTGGAAGCGGGCAATGTAAGAGGAAAGCTAGTG
GAGTTTCGATTAGTTCATCGAGTGAGGATGAAGGTGAGGAAGATGATGGTTTTGATGACG
AAGATGAGGCACGGTTAAAGATTTATTTTTGCAGTCGGACGCATTCCCAGCTTTCGCAGT
TCGTAAAGGAGTTGAGAAAGACTGTGTTAGCTAGTCAGTTGAAGGTTGTGTGCTTGGGTT
CTAGGAAGAATTTATGCATCAATGAAGAGGTTTTGAAGCTTGGGAACTCCACTCGGATTA
ATGAGCAGTGCTTGGAGCTTCAAAAGTATATCAAAGATGATGTTTCCAAAATGAAGAATT
TAGGTGGTGGAGGAAGAATACGCCGGACTAAGGTTTCTTCTGGATGTCCAATGCTTCGGA
AATACAAGCTACAAACACAGTTTAGGAGTGAGATCTATCAAGAGGGGGCATTGGATATTG
AAGACCTTGTTCTCCTTGGAAGCAGGATTGGAACTTGTCCTTATTATGGTTCCCGAAGCG
TGGTCCCTGCAGCTGATCTTGTTGTTCTTCCCTATCAGTCTCTTCTTTCAAAATCATCAC
GTGAATCACTTGGTTTGAATCTAAAGAATAATATCGTTATAATAGATGAGGCTCACAATC
TAGCTGACTCTCTTGTCAGCATGTACAACTCAAAAATTACTTGGTCACAGTTGGAGCGTG
TACATTCTCAACTAGGAAGGTATTTCGAACGATTCCACAATTTATTAGGACCTGGCAATC
GAAGATATATTCAAACTCTTATGGTTCTCACTCGAGCTTTTCTCCAAATTTTACATCCTG
AGAATAGTACGAGTTACACTGATTCTTGCCCTGATGCTGATGGATTTTCTGGAGCAAAAA
GTGCCAATGATTGTTCCATGGCCATTAATGAATTCTTATTTTCTCTCAATATTGACAACA
TAAATTTGGTTAAATTGGTACGGTATATCAAGGAAAGCAATATCATTCACAAGGTCAGTG
GCTATGGAGATAAAGCGGCTAACTTGTGTAATAGCTCAAAACTCACAGATGGAGATGAAA
GCAATGAGGGAAGCAGTTTATCTGGTTTTCAAGCGTTAGTTGATATGTTGTTTTCTTTGA
CAAATAACCATGGTGATGGTAAAATAATTATTTCGACAAGACCAGCATGCTCTGGGCAGG
AGGGAGGATACCTTAAATATGTGATGCTCACAGGGGAAAAGATCTTTTCTGAGATTGTGG
ATCAAGCACATGCTATCATTTTGGCTGGGGGAACTCTACAACCTATAGAGGAAACAAGGG
AGCGACTCTTTCCGTGGTTAAAACCAGATCAGTTGCATTTCTTTTCATGTAGTCATATAG
TCCCTCCTGAGAGCATTTTGCCAATTGTTGTTTCTTGTGGGCCCTCTCGTCAATCCTTTG
ATTTTAGCTACAGCTCCAGAAGTTCGCCAATCATGATAGAGGAGCTAGGTCTTCTACTTT
GCAATTTGGTGACTGTGGTTCCTGAAGGAATTGTTGTGTTCTTCTCTTCGTTTGATTATG
AAGGACAAGTCTATGATGCATGGAAGGCTTCAGGCATCCTTGCAAGGATTACCAAGAAAA
AGCATGTATTCAGAGAGCCGAGAAGAAACACAGATGTGGAAGTTGTCCTAAAGGAATACA
AAAATGCAATTGATGCATTGTCTGGTGAGGATCTAAAAGCAGATCCAGCACCTCACAACG
GTGCAGTTCTATTAGCAGTGGTGGGTGGGAAGATTTCGGAAGGTATCAACTTCAGTGATG
GGATGGGTCGATGCATAGTTATGGTTGGACTTCCATACCCTAGCCCATCTGACATTGAGT
TGATCGAGAGGGTGAAACATATTGAGGCTCTTGGCGACACAAATCCAAGTAATAATACCC
CTGAATTTTATGAATGTTGTTACAATGGAGATGCTAAAGCTGGGTTTGGCATCCTGAGAA
GTTGCAAGCGCAGAGGAAAAGAGTATTATGAAAATCTTTGCATGAAAGCTGTAAATCAAT
CAATTGGTAGAGCAATTCGACATATAAATGATTACGCAGCAATCTTGTTGGTTGATGCAC
GATATGCTGCTGATTCCTCGAAAAGGAATTTCTCCCACCCGAGCAACAAGCTTCCCCAGT
GGATTAAAGGTCGTCTTGTTTCTAAGACCAACAACTATGGAGAAGTCCATAGGCTTCTGC
ACCAGTTCTTCAAATTCAACAAAAAGAGAGGGGTTCAGTAGAAAGTCTTACCAGAGAAGT
TACTTAAGTTCAACAGAGAATACATTTTACTAACACACAAATCAACGGACCTCACTGTTA
TTTGTTGGCTACATACTCGACATTCTTTGATG
>TeaL_226977
ATCTGTATCCGTGTCTCACTATATTCTACAACTCTTTCTCCCTCTCTCTTGCTTGCTCAA
AACTTCACCATCTCTTTCACTCATCAATCATATCTCATTGCCTCCACTGTTTGTCGGCTT
CGCTCATTGTCACCACCATTCATCACCATCTTAGATCTACCGCTAGTGAATACCGTCTTC
ATCATTTGCCAACACCACAGATCGCCTCCACTATCAATCGTTGTCTCAAATCTACCACCA
GTGACCACAATCCTCATCTTCAACCTCCACCATCTTAGATCCAATATTGACGAACTCAAA
TCTAAGACTGATGACTTCAGATTTGTTACAAATGGCCACCAGAGTTTGTCCATTCAGTCG
CATTTTT
>TeaL_226978
TTAAGAATATAATATAAATAATAAAGTTGGCCCTCTCTATAATAGCTTAAGCTTTTAGAT
GAGTTGGTGGTCAACAATTTAATAGTTTGAACTGCCAATCAAAAAATATAATCTTTGAAT
ATGTACGCTCATTCCTTTTTAGTTTTCATTAATCAAAATCTGTTAGGAGTGACGAAAGAA
ATGATTATTAAAAAATAAAGGGTATTACGTTATGCTGATAAAGGCTATTATGAAATGCTG
GTCCTGTTAATGCACAGTGCTGGGAGGGGAAGATGGGGAACAAACCTAACTGGTGTAAAA
ACCTAACAGTGAAAGAAAGGAGACTGCTGAAAAATTCCTTGTAATTCGATTCAATTTCAA
ATCTGACCTGATCAATGTCATTACATTAAGTCCCCTAGAAATACTTTTTGCAAAACACCA
ATCCAAATTAAATTAGGACAACAGAATGAAATAGACTTCAAAAGAAACCTAAACTGATTG
AACTAGAACTTCACACTCCATCACAAAACTATGCAATATTTACACAAAGTGGCAGCTCTC
AAACTTGAACAAGCATTCACATACTTGGCAATATAAAACAATCAAATGCAATGGCAAGAT
TTTGGTTTTGTTTCCTTTTCATTCTAATGTGAAGTAAATTTTTTATTTAAATTCTTACAT
TACCTACACATATATACACCTTCAATTCCGCCCAGACAGTTAAATTATTGAATGTGCTGA
AAGAAAGTTATCTCACAGTTCCTTCCCTTCTCTTCTCAATTTTATCCTCAGTTCTTCTAT
TTTTATGCCAGCAAATGAAAAGAACCTCAAATCAACTTCTACAAATTTTAAAGTAAATGG
GACCTAATGATAACAAATTCGAAAGAGAGCTCAAAATATTTATATTTATATTTATAGTAG
ATAAGTTAGGAAGATACAGCATCGAGTCTCTGCACAAGAAT
>TeaL_226979
CGGCGAACGTGCCCTCGTGTTCGCTCTTCAACGTCGTCCATCGCACCGAGCGGGGCTGAG
GTTAAGGTGTCACCGGATTTCTGTCAGTTTCTCGCCATGGCCGTCGGTGATTTTAAGTCG
GAGAAGGGCGTTAAGGACCTGGACGCGTTCCTGGCCGAGCGCAGCTACGTAGACGGCTAC
GTCCCCTCGCAGGCCGACGTTTGTGTGTTCGAAGCCCTGGGCAAGGCGCCGTCAGCTGCT
ACCCCTCATGCTCTGCGCTGGTACAACCACATCAAGTCGTACCAGGCTGCGGAGAAACAG
AAGCTCCCCGGCAAGAAGGAGGTCCCGGCCGCCCTTCTCAAGGGAGGCGCCGCCGCTCCG
GCCGCCGCCCCCGCGGCCGCCAAGCCTGCAGCCGCTGACGACGACGACGATGTCGACCTG
TTCGGCTCCGATGAGGAGGAGGACGCAGAGGCCGCCAAGATCAGGGAGGAGAGGCTTGCC
GCCTACGCAGCCAAGAAGTCGAACAAGCCCGCCCTCATCGCCAAGTCATCGATTGTGATG
GACGTCAAACCCTGGGACGACGAGACTGACATGAAGGAGATGGAGAACAAGGTTAGGACG
ATCACCATGGACGGCCTGGTGTGGGGAGCCTCCAAGCTGGTGCCCGTCGGCTATGGTATC
AAGAAGCTGCAGATCATGTGTGTGGTTGAGGACGACAAGGTTTCAGTGGACCAGCTCACC
GAAGAGATTCAAAACTTCGAGGACTTTGTACAGTCTGTTGACATAGCCGCCTTCAACAAA
ATTTAAGTTAATTCTACCTCTTTTTTTAAGAAATTTATGCAAGTTGTAAATCTTCTGAAG
TTATGTACACGCTGTTTTGTAATGTCAAGATCTTCC
>TeaL_226980
TTGATTTTCAACAATTAATTTAAAAATTGTTTGAAAATTGAGAGAGCCTCTGACTTTTCT
TTCATAGATGTAAAGCCATGTCATTCTAGTGCAATCATCAACAAACAAAATAAAGTATTT
GTTTCCACTGAAGGACAACATTCGCATAGGACCACATATGTCCGCATGCACAAGCAACAA
TGGCTTATCTGCTCTCCAAGATTTTCCCTTTGGGAATTTTTCCCTATGGTGTTTGCCAAG
GCACAAGCTTCACACTCATTGGCATCATTTTTCACTAATGGAAAACCAGCTGCCATATCC
AATTTATGCAACAAATGCAAATCACCAAAATGCAAATGACCATACCGCCTATGCCACAAT
ATGGACTCTTCACTAGATGCACAAAATGCATTGCATGAAAGGTTTGAGAACACAATAGGA
AACATCTTATTTGCTGTCATTTTGATGCTCACAACCAAATTCTT
>TeaL_226981
AAAAAAAAAAAAAAAAACGAAAGCAAGAAAGAAAGAAAGAAAAAATTTCGAGCCACTTTG
CACGGTTCCTCAATATGGTTCCTCAATCTCATACAAAGCCTGTATCACTTGGTATTTGGT
AAATAATTCAAAACCCAAACCAACTAGACAAAGGTAGAGCAAATTCTATTCAAGAAAATT
TGAAGGCAATTACATCCCTTACCGTGGACAAACACCAAAACTTTGCGACGATAACTTTTA
CAATAAAAATCACGATCTTCCCTCTACAAGTACATGCCAGCATAAAATCTGGCATTGCTG
CTTCTGGGCATGGCAACAACTAATCATGACAATTCGCTTATGGTCAGAGACGTGGGACCC
ACCAGCTAAAAATGACACCACATACT
>TeaL_226982
TTAGTCAAAATTTTGAAATATATATAAGAAAGAAAGAAAAGAAAAAAAATAAACTGGTTG
AACTGGCGGTTCTACCAGTTCTGATAATCTGGGCCGGTTTTCAGCATTGTTCGGTTTTAA
GGGTTCTTCCGGACCTGAACTAGGCTCGGGTTTCGGTTCAACCGGCCCGACCGGCTGGTC
CAGTCCGGGGTTTAAATCATTGATCTGCATTTGTGTTTTTGATTCTTCTAAATTCAAAGA
TGATGAATTGGGTTGACAAAATCAAATGATATATAATAATAGTTTCTGGTTTGAGTGATT
GTGAATTCTTTCTTGAAATCTTTAGTTTTCTTTATTATACAATTGACTTCTGTGATGGAA
GAAAGAGGGAAAAAAAAATAAAATGAAATAGAGAGGCGGAGAGTCGGCTAACGTTTTAGA
GAAAGAAATAGAGAATTAATCCATTTAAGGACAATTTTGTCTTGTGTTTGTATATAAAAG
ATTCTTGTACTAAAAATGGGCAGACTTTTCCCCAGAAAATATATGTGTATAGTTAAGATT
GAATTCATGCATTCTGAATTTGGATTATATATTTATAATTTTGAGTAAAATTTTAAATCA
AAATTCTGAATTTGTCTTGAAGCAACCATTCAATTTGTGGCAGTAACACTAGGACAAAAA
TAAAATAGAAAATGAAAGGAGTTGACTCACATGATTTGACTAGAGGATATTGTTTGAATT
TGTAGAGTTCGTCATAAATCACGCTTTAATGATTCAAATCGTTTATTTATTAGGTCCTTT
GTGTATATACTCTATAAAATAAAAAGAAATACGTCGATCTCATAATCGTAATTTTTCAAA
TTGAATAGCTTACAATTACTAAATAGACTAAATTTTTGTGTGTAAATAATAAGGTATTAC
AAAATAAACGATTCAAATTATTAAAATAAAACTCATGGTGGGTTTCCCAAGTCTAGACAA
CACCCTCCCATCTAGGTCATGGACCAAAGGGAAGCCTAGCTCAAAATGAAAAAAATACAT
TTCAATTGGATGATGGAAAAATAATTTTGTTTTTATAGTGGTACAAGTTATTAATGTATT
ACTCTATGGTATAATTTATTTATTTATTTATTTTTTATATTTGGTGTAATTTTTTTTATG
TGTCAGGCTTACACAAATAAAAATTCTTACATGTTCTACAATTATTTCAATCTGTCCCAC
TTACTAATAAATTTTCCAAAAAAACAAAAAATGTCAATGACATTTTCGTTGTTTGTGGGT
CAGTGATAGATCCTCTCAAACACCTCACATGCAAAATGGTTGATTTATATTAGAGAGGGT
CTACAAATTTTATAAAAAATAATTAAAC
>TeaL_226983
AATATATTTGCTGAATCATTAGTGCTTGATGATGGAGGGAGGCATTTATAAACATTAGTG
CTTGATAATGTGTTTAAGAGCTAAAATCTAATAATGTGTTTAGAACTTTCAATTAGTGGT
TGATGATTTTTGCTTTTGCAACTATTATAGATAGTGCTTGATGTTTTGAGATTGGTGTAA
TCCATAGACATATATGCTTGATTGGAGGGTTAGTTGATTGCCCAAAGAGAGGTGGTTTTG
TTGATTAAGGTTTAGTTTTTTCTATTTTTTTTTACTTTCTATTTTTCTCTCTCTGTAATT
GGTTCATTAACTAAGCTTTAGCAAGAGAGAAGTGTAATATGAAGAGTCTGAGACTTAAGC
TTAGAAAAGTAAAATGAGTGTTGTAACTAACTAATACTGCAATATCACTCAGACTTGAGT
GTAATATGTTCATGAGTTTGCTAATCATACATTTACTAATTGATACATTTTTCTTGCTAC
ATTTTGGGCTTCGAGTGGCAGTGTACGATTTTTCTTTCCATATGCCTTTTCTTTTTAAAC
ATTACCTATCAATAGTTGACATGAGAGATTATATTGCAATCATTGAGATTATATTCTTTT
TGAATTTCAGCCGAAGTTCAAATGAGATTAACC
>TeaL_226984
TGAAGATTTGGTCACCACTTCCTTCTCTACCATTTTTCATAAAATTCGAAATTCCCCCTA
AAATTTTGTTCTCCCAAAAAAGCCTTCCAAATACTTTATTGCAGCAGAGATTCATCAGTC
TGTTAGGCCTAAAGTTACTTAACCTACAGGCCACTCTAATTAGCAATGACTTGGCCCCTA
ATTAAATCATGCAGACAATCAAGCTAAATCAAATAAACCTTTTACAGCTAACCTGTAAAC
CCAGCCCATCTATCCTAATAACTTTTGTAAACTCAAACCACCTCTCTTCCTCTCTCTCCC
TCAAAACACAGTTAATCATATTAGATGGAGATATTGTGTTTCAAATGGAATTCATGAAGA
CATAATTGATTTGATAT
>TeaL_226985
CATTTCTCTTTGCTTGAGTGTAAGAGTGAACGCTTGAGCAGTCTTTTCAGTCGTTCAGTG
CATTGCTCTGCAGTCTAAGATTTTGCTAGTATGTAATGGCGCTCGAGTGCAAGTTTATCC
CCTCGAACGGTCTGTTCATTTTGCTGTTGGAGATATTGGGAGTTTGTCATATTCACTTGA
GCGCAAATTTTACTGCTCGAGTGGTCTTCTATCTCTCATGCTCGAGCACCCGTTTCGTCG
CTTGAGCGATCTATTTGGGATCAGCTGTTTGAAGTCACTTTTTTGGTCAAATCTCTTTCA
CTCTTTATACTCTTTTCTATCTCTCTCTCTCTCTCTCTCTCTCCTCTATTTCCATGCTTC
AAGCTCTTATACTTTGGATTTCATCTCTTTAGAGTGAAAATCTCACCCTAATTCCATATA
CTAGAACATAGAGCACGACGAGAGTTTTAGTTTGATTCGAGCAGATCATCTTTTTGTTGT
GGTTAAATTTTTGGATTTTCTCCTCTTCTCTTCCAGAGGTATGGAGTCGGTTACATCGAG
CAAGGATCAAGAAGTTGATTTTTATTGAGGGTTAATGTGTCGTAAAAATGACGTTGTTTC
TTCATTGTAATTATTTATTTTGTAACATTCTATGTAAGCCTAAGGGCACAGATTGTAATC
TGTTGTAATTGTGTACTTCATCATTTGTATTATATGAGAGAGAATATTCCTTTTATTCAT
TGTAATCTTGCTTCCACACTTATGTTATATAATTGG
>TeaL_226986
ACTGTGGATAATAATTAATAAGCAAGATTGGGTAACCACATGAGCATGTAGATGAGATCA
AATCCAATAAACATATCTAAGGTAAACCATAATTACAGAACTCTTAAATAACCTAAATTT
CAAATTAGTGCAAACACTAAACAGGGTCGAAAATTTGATCAAAAAACAAGAGACCTAGAT
GATTAAAACCCAAACATATGCACGAGAAGATTAGAGATACCAGAATAGCAAACATAGCAA
AACGTTTGTTAGATATGGGTAAAATCCAAATTATAAAAAAAGAAAATTATTCAGATAAAT
ATAAAATATATGTGAGACTACATGAACTAGAAACCAGAAACCCAAAACCAAAATCGATGT
ATTGCCTTCATGAACCAGAAAGAGGGATACCCTAAATGAACCAGAAACCAAAATCGATGA
GAGAGAGAGAGAGAGCAAGAGCGAGAGAGCAACCAGAAACCAAAAACAAATACAAACCCT
AATCGGATTTGAACATAAAGCAACCAAAAACCAAAAAAACCCTAAATCGATGTGTATATC
TAATATATATATCTATATATAACAAAGCTTCCATTCCACTGGGTTGTTCATGTCCATCCT
TTTTGGTGGAGATCAACGGAAAACAGGGACGATCGTCGGCGATCTTTGATGTGTGGAGCA
GTTTCGTCGTTCGGCAGCGAGAGGAGAGGGGAAGAGGAGAGCGCCGTTTAAGAGGAGAAG
TGTTAGGTCTGAACTCAGAGCTGTGTTTATATAGTGGCATTTTTGTAATTTCTTAAGTTT
TGGAGGGGCATATAAGTCATTTTGCCCCTCCAGGATCAACTACGCGCTTAAGCTAAATTG
ATAAGCACCCTTGGGCCAACTTTGAGATTTTAGCCGAAAATGGCTTAAATTAAGCTATAA
TCTGTGCCTTATAAGCTGTACCAAACACACCAACATAGCTTAATTTAAGCCAAAAGCTGA
TTTAAGTTGGAAAAAAGTTTTACCAAACAGGCACAATATCACTTTCTTGATCAATTTTAA
CTTTTCTTGTCTTTTACTGTCTAGGTAATCTGAAATTCTACTATGTTTATTCTTGCTTAC
TCAAATAAACTGGGTTCTCATTTCAT
>TeaL_226987
GAGTACTTAGAAGTGAAAGAGAACGGAAAACGAAACACATAACACCTTTACAAAATTTCA
AAAACAAGGGTCCCCGCTCGAGCGTGGACTTCCCCGCTCGAGCGGACCCATTAGGTCTGC
AAAAGTACTGGTTGCCTCGTTTTTACGCTCGAGCGTGAACTCGGACGCTCGAGCTTGAAT
CTCCCTGCTCGAGCGGACATCAATGTCTGCAAAATATTCTGGGAGCTCGTATTTTACGCT
CGAGCGTCGGTTCCCCCGCTCGAGCGAACGTCAAGAATTCTGAGTTTTCCAGAACTTGTT
CTTGAGCTCAAACTCGACCTCCAAAGGTTCAAAACTCATAATTTTGGTTCCAAAACATGC
AAATACATTATATATCATGAGTATACAAGCAAGATGAGGTCAATTGCTCAAAATCATTCA
ACATTTCTTTTGTATAATTCAAACTCATGCCTTCAAATCTCATGTAAGCTCTATATTTCC
AACAACCAAACATGCATGTAAATTTTTGACCTCAATTCCCTTTCAAATAGCACCAATGAT
GCTCATAATCATGAAAATCAACAAAACTATATTTGCATGTATGTTTCAATGCTCATATTC
CTACATTCAAGGCCTCGTTTGGGGACTGACTATTTTAGCCAAAAAGCCAAAAAGCCAACT
AAAACT
>TeaL_226988
AAAAAAATTCAAGACTCGCAAATCCAGATGACCCCCGACATGTTTGGCACTCAAAATAGT
CTACTGGATGGATGATCTGGGCTAGCTTCAGCGGTATCAAAGGTCTACGGACAGAAACAA
GGCTGCAACCGATGACGAGCTCCACTTTATGAACCTACATACTCCATCAATTCACANNNN
NNNNNNNNNNNNNNNNNNNNNNNNNNNNNNNNNNTCTCAGATAATTATCCCATAAGATCC
ATTGGGCTTCCAAACACTCGATAATAATGAAAGTTCATTTGCATCAACAAACTGCCTGGG
TGGAAGGAGCAATCTTGCCAGGGTAGTTCAATATGTTTCCCTTCAGTGTTTCTCTGGCAC
CTAGATCAGAGGCCCGGGTAACTAACCCAAAAGCGAGTGATGTCTCAAATCCACACGAAA
ATCCCTTTTCTAC
>TeaL_226989
AATGAGGCTTAGGAGGAATATGGCAACTACTGATCTCTATCCTAGAAGTGGGCTCTCCAG
TGAAGATATGAGCCATCTCTTTAGAGAGTGCACCGAATCCAGGGATATCTGGACTGAAAT
AAAAAAATCTCAAATGGTGGGAGGAGGGTTGTAGGCTGCCTCTTCATGAATAGGTGTTCT
CTGACAAGAAAAATAAAATTTTGTTTCTTGGAAAAAAAATGGTCTTTTTTCTTCATTGTC
ACCCTTTGGAAGATTTGGAAAGATCGAAATCAAATAGTTTTTGAAAGTATTGACCACCCC
ATTCAAAGTATTCTCAAGAACATTAGAGATTATGTTCATGAAATTGATGAGGCATTCCAA
TTCTCTCTCCTTCTTAATCCATCTTTACCTATACTAATTAAATGGTGTTTTCTTGATTAG
GTAAGCTCAAGTTAAACACTGAT
>TeaL_226990
TTGCATCTTCACGTGCAAGATGAGCTTGCACATGAGAGAGGGTGTGCTTAATATACATTG
TTGGACCCATTTCCTAATAGCTTAACTTTTTGGAAAAATTGGTGACTTAACATGGTATCA
AAGCTTAGGTTGAGAGAGGTCTTGGGTTCAAGTCTCTCCGTCGAAATTTGGTATTCTGCC
TCCATTTAGTTTCTTCTCTATTTGGTTGTTTGCACGTGAGGGATGGTGTTGGATAGCTTA
ATATACATTGTTGGACCCATTTCCTAGCTTAAGCTCTAGGAAACAACATACCAAACCAAA
ATTTTGATCCTTGGTTCCAACAGAACATAGGGGTGTGATCATTAAGGTTGTGTGGATTCC
AGATTTATGGAGGGAATATGAAATAAATACTTCTTTTGTTTGGTTGTGGTGGAAAAATAA
AAGAGAAAGGACCAAGGAGAATCATTTTTGTTGAGGAACGCCAATGGGACACAGGGAGAA
AATTCATAAGACTCCACCAGTCGAGGTTTGCATTAGTTTGCATTAGTTGGCAAGGTGGCA
TCATTGATGGACTTTTGGGCGTCAAAGCCATCATTGAACTGAGATGGAAGATGGTTACGG
AGCAAGTGGTAGTTGACTGAGAAGATGACAGAGGGGAGGTCACTGGCAAGTCAGTGGCAG
AAGTTGTGATGGGCTTGAGTTTGGGGCAAAGAGCATAAATCCACCACACAGCTCAGCCAA
TGACACTGTCTTCCTCCAAATCAAAAACAGTGTGCTCGATCTTAATCCACAAGGCACGAG
CTATCTTCTCTCATGAGTTTCGGGAAGTTGGATTGCATAGAAATATCCTGACAAGAAGCA
TCTCTCTCACAAATAGCCCTCAATGTTTGAGTCAACCTTTGATGGATGGCGCAATTCGCA
TCGGATTTAACTGTATGATCCAAATGGGTACCAAAATCACCGCATGGAAAAATCCAAACT
TTATTGCCTGAAACAAATCTTTTTTTCTTTTTCTTTTTTATAAAATGTTATTTACAATCT
CATCAATTGGAAAAACAGCGTTTTAGCTTTTGCAATGAAGAAGAGCATAATGGATTCTGA
AAGCATCAATTTCTATTCTTAGTTTTCATGGACTGTAAGAGCTTTCAATCCATAGGATGA
AAGCAATACAATCTCCATCTACCCTTTCTCCCTAGACATTGAAGATCTTTAAATCACAAG
GTCCAGTTTTGGTTCACAGTTTTGACCCTCTCTTTTTGGAATCCATTCTATTCCTACATA
TTTATATCCATATGCATGGGTTAGAAATCACGCGTGGTGTGATGGGTTTGGGAGTAGTGA
GCTTATTTGTCATGGTAGACAATTTCTTGAGAAATGTCTATCCATTTCCTCCTCAATTTA
ATCAAACAAGAGCATGGAATTTGGATTCTCTCATTTCCTTCTCCTTTTCCTTTACTTTTC
CCCATCTATTTCCTTTCACTCAATAAATCTAGAATCCAAACACTTAGAATAAGCTGCAAA
TAATTTCTACACGAACTTTGGTAGGAGCAGAAATATGTACGACAGCTTAGAAAAGTTATA
ATAAGGTGCCTAGAATTGAGTTTTGCAGTACGTTTAGGTTTAGGAAAGCTGCTAATGTAG
AGTTGTGAAAGGTAGAAACTGAGATTAGCTTAATTTTCATCAGCTAAAATTAGCTTGATT
CTGAAACTCTTGGGTTGATGGATTTCCAGAGGGAAGTAGCTGGAACCCTCTAGACAGCAG
CTCTTTTAAGGTACTTTGGTGGTAGGGGAAAGAGATATGGACAATACGGATTAAAATCAG
GGTTGTGGCTTGGGTATTGAAACAATAACCCAAGAACAACACTCCTAGTAACCTGCAAAG
AAAATAAGAAAGCAAGAAGAGAGGCTTAACCTCAAATGAATTAAACAAAATATCACAAAG
ACAATATCAATTTTCTAATACTCAACTCTTAATTGAAAAGAAACATTTTGTGCATAATTA
CAAGTTGCAAGAGTTTCCCAATTTTATTAGGACTACAAGACTTCAGTTTAGAAACTATGA
AGTTTGGATGATTCAGAATATTTTAAACCTAATGTAGACCATATATTCCAAAACAGACAA
CTTGACCCATATTACTGGTAGAGTAAAAACACAACTCGTGTTCATCAATTCTTCAGTTAA
GCAAAATACCCTTGACTTAAAACATTAAAAAAATAAAACATAAACAAAAGCAACGAGCAG
TAAACTAACTCTAGATAAACTACAAATAAGACTGTAAACATAACCATGGATACTTCACTT
TGAACTGGAAAAAAAATTATTGCATGGCGCAGGACCCATAGGCAAGCACCTATCTCAAAC
AAAGATATTAAACCTACAGAGAAAACCTTAAAAATGGGTTTCACAAACTAGGATTTGTTT
CAAAATGCATACCGGTTCCAAGACAATACTTGN
>TeaL_226991
GAAAAGTGTTTTTGGAACACATAACCAAGCAAAGTGTAATAATCTAGCCTACTTAGGTGC
CAAAAACCACATAAAATACAATTATATCGGCAAATATTTCACCTGCTTGTATAAGTCAAA
GGTGAATGACTTCCATTAGGCACTCAAGAGAAACATACAATTATTAGATAATGTTATCTG
AAGAACAAATGCCATGTAATGTTATCTGGAAAACATACAGTTAATAGATAAGGACTACGC
ACAGGGCATAAGAAGAAACCTTCAATGGTATTAAGATCTTAGAATAACTTTTGTAGACAC
AAGCAAGGAAAAAATATTCAGGATTTATGAAATGCTCTTCATTACCTATGGCAAATATAA
ATATTTTGGTGTGCATTTGAAAATTAACATTTTTTAAAATTGATAATTTATTTGGGAGAT
ATTTGCTTTCATGGAAAAAGATCCTCTCTTAATAATGCATGCATATAAACGGATGTCATC
AGGTCAGGACTCAGAAGCGAAGGGTTGTAATACAAACAATTTGGCATATACACTGACACA
AAACCAACGACAATATATATTAACAGGAACACCAAATATGGCTTATTCTAATCCTTGTGT
CAACAAATACCACATTGAGCACGATTAAGATGCCATTTTTCAAATATTGTATGCTTAACT
TTGCCCATGTATAACGCACAAAATACTTTATCCAGTGGCTTGGTCCTCTTGAACTGCAAT
ATCTAAGCAAGTGATTTATATTGCTAAGTAATTCAATCTGACGATCATCAATAAAAATAG
CTAGTAAGGTAAAGTGTCAATATAAAAACTTCTACTTACAGATTTTCCACCATAGGGTGT
AATAAAATCCCACG
>TeaL_226992
GACGGAACCTTACTATTGATAATTTGGTTCGTCGAAGGCATGTGATAGTGAATTGTTGTT
GTATGTGTTGTGCTGATGCAGAGTCAGTCGATCATTTGTTTCTTCATTGTTCAGTAGCTT
TGCGGTTTTGGAGGCTTATTTGTTCTCTTTTCGGGGTTGATTGGGTGCAGCCAAGGTTTC
AAAAAGCGGTGTTACGTAACGGTTATGGCGGTAGGCATTACTTGTTACACCCGCATTTGC
GGTGTGACGGAAATTCACACATGTAATGGCCGTTTCGGTGTTAATGGCTGTAGCAGTACC
ATAACGGCCCATTGCACACATTTATAACATTCTGAATAGCTTCCTTCAAAAAAAAAAAAA
AAAAAACTTACAAAATATACATTATACACATTCTGCAATATTCAGTAGCTCAAAAATAAT
TTTTATTTATGTCTCAATTTTTATTGGAT
>TeaL_226993
CACGGGGTCCCAGTGTCGATTGTCTCAAATAGAGATCCGCGTTTTACAGCTAGGTTGTGG
CAGAGTTTGGAGTGCCTTGGGCACTAGATTGACCTTTAGTACGGCTTATCATCCTCAGAC
TGACGGGCAGTCCGAGCGTACTATTCAAATCCTTGAGGATATGCTTCGAGGTTGTGTCCT
TGACTTTAAGGGGTCGTGGGAGAGGCACTTGCCCTTAGTGGAGTTTGCCTATAACAATAG
TTTTCAATCGAGTATTGGTATGGCACCATTTGAGGCCTTGTATGGCTGACCGTATAGATC
TTCAGTTTGTTGGGCCGAGGTAGGAAATGCACTGATGTTGGGTCCGAAATTAGTCCATGA
GATGACCGAAAAGGTTGTTATTATTCGAAGGAGATTAGCTATGGCTTAAAGCCGACAAAA
GAGCTATGCCGATAAAAGGAGACGACCCCTATCATTTGAGATTGATGATTATGCATTTCT
TAAAATCTCACTGAGGTGGGGTTTGATGAGATTTGGAAAAAGTGAGAAATTATCTCCGAG
GTTTATTTGACCTTTTGAGATTCTAGAGTGGATGGGGAAAGTGGCATACCATTTGGCCTT
ACCACCAAAACTTTTCAGGATCCATATGTATTTCATGTTTCCATGCTTTATAACTATGAC
TCCATCTACCATATGTGCTTGATTGAGCCGACCTAGAGATAGATGGATATGCCTTGTATG
AAGAGAGACCTGTTCAAATCCTAGACACCAGAGAACAAGTGTTGAGGGGAAAAATCATAC
CATTAGTGAAAGTGTTGTGGAGACACCACGGGGTTGAG
>TeaL_226994
CCTCGGGTTAGCAGTCCTCTGCAGCCATGGCGATCTGTATGCGAGTTTTGCAACGCCAGG
GCCAGTGGGCATTGGCTGTAGAAGCCCAGAAGCGATGTTTCCACGTGTCTCCACTAGTCG
CGGCTGCCGCGAAGGTAGCCATGAGCAAGTTCGACTCCGGCATCTACCTGCCCTACGAGA
AGCTCAACAAGAACCTGGGGGTCATCCGCAAGAGGTTGAACCGTCCGCTCACTCTGTCAG
AGAAGGTGCTCTACTCTCATCTGGATGACCCGGCCGGGCAGGAGGTTGAGAGAGGCAAGT
CGTACCTGCGGCTGCGGCCGGACAGAGTCGCTATGCAGGATGCCACCGCTCAGATGGCTA
TGCTGCAGTTCATCTCCTCCGGTCTGCCGAAGGTAGCCGTACCTTCCACCATCCACTGCG
ACCATCTCATCATCGCTCAGGTGGGGGGAGACAAGGACTTGGCCAACGCAAAAGAGACGA
ACAAGGAAGTTTACAAGTTCCTGCAGTCTGCTGGCGGCAAGTACGGCCTCGGCTTCTGGC
ACCCCGGCTCTGGCATCATCCATCAGATTATCCTGGAGAACTACGCATTCCCCGGCCTGC
TGATGATCGGTACAGACTCGCACACTCCTAACGGAGGAGGACTGGGTGGTCTGTGTATCG
GTGTGGGAGGAGCTGACGCAGTGGACGTCATGGCGGACATTCCCTGGGAACTCAAGTGTC
CTAACGTGATTGGAGTGAAGCTGACAGGCAAGATGCAGGGCTGGACGTCGCCCAAGGACA
TCATCCTGAAGGTGGCCGGCATCCTGACAGTGAAGGGAGGCACTGGAGCCATCATCGAGT
ACCACGGGCCAGGAGTGGACAACATCTCCTGCACAGGTATGGGAACGATCTGCAACATGG
GAGCTGAAATCGGAGCCACCACCTCCCTGTTCCCCTTCAACAAGAGGATGGGAGACTACC
TGCGAGCCACCGGGCGAGGTGACATCGCGGCAGAGGCGGAGAGAAACAAGGAGCTTCTCA
CTCCGGACAATGGAGCTCCTTACGATCAGTTGATCGAGATCGACCTGTCGACTCTGGAGC
CTCACGTCAACGGCCCCTTCACTCCTGATCTGGCTCATCCCATCTCCAAGCTGGGCGACA
GTGCCAAGAGTGCCGGCTGGCCTCTGGACATCAGAGTAGGACTGATCGGCAGTTGTACGA
ACTCCAGTTACGAGGACATGGCGCGCTGCGCGGCCATCGCCAAGGAGGCGCTCAAGCACG
GTCTCAAGTCCAAGATACCCTTCAACGTGACTCCCGGCTCGGAGCAAGTGCGCGCCACCA
TCGAGCGCGACGGCATCGCTGAGACGTTCCGAGAGTTCGGAGGCACCGTGCTGGCCAACG
CTTGCGGCCCGTGCATCGGCCAGTGGGACCGCAAAGACGTGAAGAAGGGAGAGAAGAACA
CCATCGTGAACTCGTACAACCGTAACTTCACTGGACGTAATGACGCTAACCCGGCCACTC
ACGCTTTCGTCACATCTCCCGAGCTGGTCACCGCCTTGTGCATCAGCGGCTCCCTCGACT
TCAACCCCACCAAGGACTCCTTGAAGGGCAAGGATGGTAAGGAGTTCAAGCTCTCCGACC
CGTTCGGCCCGGAGTTGCCGGTTAAGGGATTCGACCCGGGTGAGAACACGTACCAAGCTC
CTCCCTCCGACGGTGGCAGTCTCAAGGTAGACGTGGACCCGGCCAGTCAGAGGCTGCAGC
TGCTCGAGCCCTTCGACGTTTGGGACGGCAAGGACCTCACCGACATGACCATCCTCATCA
AGGTTAAGGGCAAGTGCACGACAGATCACATCTCGGCCGCCGGACCCTGGCTCAAGTACC
GAGGCCATCTCGACAACATCTCCAACAACCTCTTCCTAACGGCCACGAACGCTGAGAACG
GAGAGTTGAACAAGATCAAGAACCGGGTGACAGGAGAATGGGGCGCCGTGTGTGACGTTG
CCAGAGCCTACAAGAAGGCTGGAGTGAGATGGGTGGCAGTGGGAGACGAGAACTACGGAG
AAGGCAGCAGTCGGGAGCATGCAGCGTTGGAGCCTAGACACCTTGGCGGACGAGCCATCA
TCACCAAGTCCTTTGCACGAATCCACGAGACCAACCTCAAGAAGCAGGGTCTGCTGCCTC
TGACCTTCGACAATGCTGCGGACTACGACAAGATCCAACCCTCAGACAAGATCTCCCTGC
TCGGCCTCAAGGAGTTGGCCCCTGGCAAGCCGGTGACATGTGAGCTGAAGCACGAAGACG
GAAAGACGGAGAAGATCAAGTTGAACCACACGATGAACCAGCAGCAGATCGAGTGGTTCA
AGGCAGGCTCCGCACTCAACCGCATGAAGCAGCTGGCCAAGAAGTGAAGTGACTGTACTC
TAGTGTAGTGACTGTACTCGCGTGTGTGGCTCGCGCGATCCACTCCCGACCCCTGAGTCG
ATCCCGCGCGCCACGCCACTTCCACCGGTTCATTTCAATTTGTCATTTTCAAATTAAGGG
TTAATTAATATTAGCGCTACCGACGTTGTAAGTAAATTATACATGCCTTAGAATACCTCT
GTAACTTAATTATTAATTTTGTAAATATTGTTAAGGAAAA
>TeaL_226995
ATAGCCAAATCAAGCATCACATCATAATACAAAGATACATAAAATTTTCCCTCAGTCGCA
GGACAATCCCACACCAAAGAATCCTGCCCAACCTCCTTAACTTGCAACTCATATAAAAAG
TCCAACAGCTCCACCAACTGATCTTGTTCCTAATTTTGTATATCGTGGTGTAAACACACA
TTTCAAACAGTCGAGTCCCCGTGCCCAGACCTCACAACACCCACCAACACCTCACTATCA
ACGGCAATACCAAAAATCAAAGGGAACCGCACTTCTAAAGGAAGGTCACCACACCACCTA
TCCCGTCAAAACCTAACTGTATCCCCCACTCCTACCTTCAGCTTTACCCTCCTCCAAAAC
TCCTTCCAACCCAACCAAATCCCCTTCCAAAGACCATGGCCATGCAACTGCCCTACCCGA
TCTGAACACCACCCTTCCATCCCTTCCCCAAACTTCGCAACCACCACTGTCCTCCAAAGT
CGATCCCCCTCCTCTACAAAATGCCACAACCACTTCCCCAGCAAAGTCACATTAAATAAG
ACTAACCTCCGAATCCCCAAACCCCCATTGACCTTGGGACTATAAATTTGATCCCAAGCC
ACCAAATGATAAGAACCTACCCCCTCATTACCCCACAGGAAATCCCTTTGCAACTTCTCA
ATCCGCTTTGCCACTGACACAGAGATCACATGAGTGGACATAAAGTAAGTCGGAATGTTG
GATAAGACAATTTTAATCAACGTGATTCTGCCCTCTTTTGATAAATGTTGCCGCTTCCAT
CCAGCCAACCGCCGCTGCACATGTTCACCACCCCAGCTCATACACCCTTCGCCTTGAAAG
ATGCCCCCAGAGGTAAACCGAAATATGAAACTAGCAGAGATGCCACCTTACATCCCAAAA
AAGCAGCCAACACTGGAGTCCTCTCCAACTGACCCACTGGGATCAGTTTCGACTTTGTTA
GGTTCACCCGAAGGCCGGAAACTACCTCAAAACACAACAATACGCATCTTAAGTGCCCAA
TCTGATCAACATCCGCATCACAAAAAATAAGCGC
>TeaL_226996
GCAGCGGTAAATACTATGACAAAGGTGAGGTTTCATAACATATTAACATCTCAGTCTTGT
ATGTAACATGGCTTTTGGACTTGGCGGCATGGCTGGGTGAAATTGGTTTAAATTTTAGGG
CACATTGCACTTTATGCCTTTGTGGTTTGTCCCTCATGCACAAAACCCCCTATCATTTCA
AATAAGCAAATAAGCCCCTGTGGTTTATGGATTAAAGTGCACTGTTAGGCCTGTTAATGG
CTTAAGCAAAAAGATTAAAATATCATTGTACATAAGTAACCTCATTGTGCAAACTACCAG
ATATTTTCGTCATTTTTGGGGGGTAGAATTTACTTTAACCCCCTTGTGTTTTACTTAATG
TTTGCTTTACCCCTTAATGTTTAGAATTGAGCACTTAACTCCTTTATTGTTGGCATGTGT
TTCACACTTACTATTAACTTGGACGGAATGTCTAATGGTGATAGGGTACATCTCACATGG
AGTAAACCACAAAGACATAAAGTGAAGTTTTCCCTAAATTTTAAGAATGCACTGCATGGT
GAAAATCAGGCATTATATGTTTATCAATTACGTGCCTTAATATATTAAACAGAATTATGA
TGAGTTGCGATGAACATAGTTTGACTAGTAAGGGTACACGCTCCCCTTCCAGCCCCTAAA
CCCTAGCCAACTTTTAACCTTACCCTTTAGCTGCCAAATCTGCACTAAATGTCTGCTGTC
CATATAAATTCTTCAACTTATTCAGGAAATCCTGCAACTAAAGACTTTTGACAATGAAGC
CCAAATTAATATTTTTCATCTAGAACTTGGACACTTCAATTTACCTCATATGACCTAACC
CTAGAACCTTTCCACAGCCAAAACCCACCACAATTCTTATTGTACACCACGTTTCCTTCA
TCTCCATCAATGATATTCCACACTCCACTGAGCTCTTGGGTGATCCATGAGCTTCATCTA
AGTGAAGTAACATTCTGTTCATCGGACATGTTATACTGAATTAGTTGCCAATGGTAGCAA
GCTAATTTGGTGTTTGACTTGCACTTGTTTTCTAGTGTTCTTTATATAATCCATGTGCTA
TATATCCTATTTTAACTAAGCATGTAATACAAGAAAGCATGTATGCTCCAGAATGAGTTT
TTTGAATCATGAAGCCCCTATTAATTTTGGTCCAGAAGATGATTTATTAAGTGAATTATG
AATTTCATCAACTGTTTGGCTGCTGTATCCATCGTATCTTCTGCTAGATCTGCGATTTTC
AATAACTACAAAACAACACTTCTAGTTATTTATGTGCTCTAAATTATAGTGACATGTCAT
TTCTGTTGTTGTTTGAGACGATCCCAAGAATTCTAATGCAGAAACACAGAACTCGATGGA
TGAAGTAGTGTGTCCATATATAAATCATTTTCTGTATGCTTTCTGTTTTATATTCAATTC
ATGTACAATTGATAGACATTACCACTGCCATAGTAATCATGTATATTCAATTTATCATTT
ACTCAATATAACGATAATCTTATTCACATTAATTAATTGCAGATGATGGCGATAGAACTT
GGCG
>TeaL_226997
TATCCACAAAAATAGTGAACAATCAATCATTTCTAACACCATTATTGTAGCCCTCTTTAC
TTCTCAGAACTGGATTCCAACCACCGTTATCTCTACCCTCTCTAAATCTTCTCTCTTTTC
CGTTCTAGGGGTGAGAATAGAACGACACTACTCTATTCTCCATCCCATAGTCTAGAGCTG
CACTACAGATCCCCTATTCTGAGACCACAAACTCTATACTTCACCTTGCAAGATTGGTAA
ACGGAAATCGAAGCTCACATAGCGTGGATCTGAAAGCCACGAGAGCGGCGGCAAGGCTCT
GTTTCTTTACTGCAAACGAACACTGAGATTGAGACTAAGCAAATCACAAAAAAGGATAGA
AAGATTGCAGATCCGGTGGCAAAGATCGAAGATCACACGGCGCGAATCTGAGTTGCGAAA
ATCCACTGCAGATCTACATCTCTTCAAACCTAGGTTGCACTCCTCCTCTATAAC
>TeaL_226998
TTTTGCAGATCCCACTTGTATCGTCTGCATGGTCAAGTAAAAAACTATTACATAAGAAAT
GCAATAATTAAATTAGTAAGAAACACAATAAAGGAAATGACGAAAATACAATGGGTGAGG
AAGACATCGGGTAGCAAGAAAGACACAGGTACCTCTCACAAGACGACACAACACTAAAAA
ACCAAGAAAAGAGATATTTGTCATGCATGCCTATCTGCAAATGTCTTCATATAACTCAAA
TAATACCCTGCTCGACAATCAGCCATGCTAGTGTAAGCCTAAAGTGTCCCAGCCACACCC
CAAAAGTCCCAAGAACTTAAACCACAGTTAGCATACTGCATATATCCAAAAATACTAAAA
CTTCAACTATATATTTGTGCATTATGAGCCTAAATTAATGGGGATGGATGTTCAAAGGTA
TCCCATGCAGATGTGCCCCCTTCACACCACTAAGCTCTAGCAAAGGGTTCGTGCACATAC
AGACACAACACCTATTATTTACCACATTCGTCTATATCTAAAAACTTTAATCCTATCAGC
CACAATCTTATCATGGAGAAAAAG
>TeaL_226999
TAACTACCATACTCTTCCCTTGGATGCCGTGGCTATCCTTGAAAGATTGGGTGCAGAAAA
TATCCTGTCTATTGGTTCCATGTGGTTCTCGAGCCGTATCGTCTGGGTGACGAATGGTTA
CGATAATCCTATTGAAGCCACAGATGAAGGCTTTGGTGATTTTGCTGAGTTTGTAGAGTC
CCTCCTAGAGCCTGTAGTGACTCTGTGGTGGCCACGTCTCATAACTCGGGCAGAAGTAGG
CCGGCTTGGTCGTAAACTAGAGGGAAGTGGTAAGGTTAGGGTGTTTGCTATTGCAAATCC
GATCTTGCAGACGCTATTAAGGCCTCTGCATGATTGGTTAATGTCGATTCTTGGTACTCT
GGAAACAGATGGTACTTTTAATCAACATCGCCCTCTCCATCGTCTTGCAGGTCATAAGGA
CTTATTGTCCTTTGATTTACGGGCGGCTACTGATCTTCTTCCAGTAGACAATACGGTATC
GCTGTTTACAGCGTTATTTGGTCATGAGTTTACTCAGACCTGGCATTTCTTAATGTCTGG
TGTAGGTTTTCGATCACCTGATCGATTAACCCCTCGTCTCTATGGCCGTGTCTATAAGTT
TACAAGAGGTCAACCTCTAGGTTATTACTCTTCTTGGCCTGCATTCACTCTAACACATCA
TATGTTCGTGTGGATGGCGGCCGAAGCCGTATATCCGGGGCGTCGATTCACTCAGTATTC
TATCCTAGGTGACGATATTGTTATCGCCGACCTTAGGGTAGCTATGGAGTATAAGCGGAT
ACTTGAAAGGGCTATGGGTATTATCTCCTTGGAGAAATCCCTTATCTCTTTCAGCGGTGC
CTGTGAATTTGCCAAACGCTTTATAATTAATAATCATTTGGATAGTAGGATGGACGTTAG
TCCACTATCTATCCCGTTGATTAAATCGTGTTGTGGCTTCTCAGCGCCGTTCGTCTTTAA
GACGTTAGGTTGTTCCATTAGGAACTCTTTTCGTCTTAAGGGCGGGGGATACTATGTCTA
TTCCAGAGTTAGAGAAGATGCAACTAAGGTTGTTTTCAAATCAAAACGATGGATAAGGCA
TTGGTTATCAATGCATTCTCCAAGTGGCATTAAACCACTTCCAGTCGTGTTGTGGCTGGC
TTTCCCTGAAAGGGGAGTGCTGTCACCGACGGAATATGGGTTAATGAGGTTCTTTGTTCT
AGAACGAGTCAGACCGCGGGATATTGATGAAGAATCAATATCTCGGGCTCGACGGAGCAG
AGATCATGATAATCTCTTTGAACCACACTTGTTGTCGTTCATGAGACTTCATTTAACCTA
TTTAAAGTGGTATGCCGAATGCTGGATTGATTTCGATAAACCTCTAGAGTCTCTTGGGAA
TACAGGATCTCAGACTTTCTTCCTATTGGCGAATGCTAGTCTCTTGTTGTTACCGATGTC
GGCTCCATGGGCTTTGTCTAAACTAACCGAGTAGCTAGAGTATAGTTAGTAGCTAGGGAA
GATAGCCCAGGGAAGAGACCCATACATGAGGGCGAAACCAAGATACAAGAGTTCGCAACC
ATTTGAAGGAATAATATGAATAAGATAAAACGAATAGCCAAACCGATATCCAAGAGAATA
CCACCTTAAAGATAAAGAAATACCAGAAAGCCATACCAGCTTGAATGCAACAAGGGGAAG
AACCAATGATCGTATTGAGTCCCTCACCATGAAAGTAAAGAGACTCAGGGGAGATCCAGC
AAGTGAATCAACTGACTCTCTTGAAAACGGGATGACTCCTCCACTAAGATGAGTGAGCGG
ACGAAGAATTAGCAGGGACTCCTTCAAGGACGGGGTTGAGTGGTGTTGATGCGGGCAAGG
AGACTCCTGCTTTCTGGGCCTAGTCTGATACATTCGGATACAACTAGTGGGTAAAAGGTC
TAGTTGTCCACAGGACCCTTACGCGCCAAAAGCCAAGCAGTGAAGTTCGTACTTGGCCTG
GATGGTGATGGTACGGCAAAGGTAGAAGGGTCTTCCTCACAAGTGAGGATTACGATTCAA
CTACAACCGGGACAGTTCAATAATCGGCAGGGCCCAGTTAGTTGACGGGCTACCTCTCAT
ATAAAGTGGAAGTGCGCTACTTCACAAGGTCGCCTTACGCGACCAACTCCAAGCATGGCA
GTTCGGACGATTGATTACTCGACGGTAGGGTTCTGGGGGGAAGGTAGCGACTTACCCCTT
CGACTTCTAACTGAAATTCCTTGAGAGTCAAAAGTCAGAGTTGCTCCAGGGTGTAGGCTT
CTACTTGTGTAGCGGGTATCGCGCTTCTACTTGGTGTCTTTTCATACCAGAGTCTTCCGC
TTGCACCCCGTGGTGCAGGGTTGGTCTCGGGTTCTCCTTCTCTGGTTGCGGGGTCACTTC
CTTCTGTTTATATTCCTTGGGTATAGGTCAAGTGAGGTTGCTCCTGACAAAGGCTTGCAG
ACCTTACAACAAGACCGGAAGCACCCGCCTGTTCGGGTTCCTAGATAGTACAGGTACGCT
AAAGGTAGCGAGGGGCTCTTTCGCACAGTCTCTACTGCAGGTATTCCACCGGTGACTGTT
GAAATAGCCATTGTTGCTAGTTAGCCTGGATTGCAGGATCTGGAAATGGTGAACTACCTG
GGTGCCTGAACCTTTCTTAAATGGGTTCTCCGTCCCTTCTTGGTCTTCCTAGTCCCCGGC
GTAGTAAAGACAAGTATCTCCTTCTCGGAAGTATCCTCCGCCAACCACTGATGTGAGTGA
ATATCTACCTAATCCCGAAATTGAACCAAGCCGTAGCATTCGCTAGTGAGCTTAAGGTTT
CAAGCAGCTCTTTCTGCTCTCCCATTTTCAATGGGCTTTGTTTCTTTCCTTAATTGCTTT
GTTCAAAGTATCGGATCTCTTTTGGGTTGAGCAACCGACGGAATTCCTCGTCAGCCATGA
TGGTTGGTGTGCTTTACCTGCCTGCATGGAATGAAGGAATATATCAGCATCTATTTATAG
AATGATACATGATACATGGTGTATGATGAGGTGTGGACAGGCGTTTATCCTGAGTGCAAC
ATTGGTGAAAAGTCTACCATAGGCGTTAGTGCCTAAGGGTGAAAAGGATATCCTAGGTGT
TAATGCCCAAATAACTAAGAGAGTTCTCTTAGGTGTTGGTACCTGCTGGTAAGAGAGCGT
CCTACACATTAGTGTCTAGGGATTGCAGATATTTTCTTAGGTGTTGGAATTGAAAGATAT
GAAAAGATTCTTATAGGCCCTAGCTTGATTGAAAATGGAATCCTCAGTGTTAAGGATTCT
TGGTGGCAGCAGAAATTAGGCACTAGTGCCCGTAGAGTTAGAGCTTTGAGAAAGCATTTT
AGAGTCAAACTTATCCTTGAAGGGTATCTTAACTTTGGGATGGCGGGTCC
>TeaL_227000
ATTCTATAAGAAAAAAAAAACGTAACAAAGCATGAAAATTTTGAACAATAAAACCTGCAT
TAAGATTATAATTCTACTTTGGGGGAGGGAACATCAATCATTTCCTTTCCCATACACCCA
ACTGAATCACAAAATCGAAACAATTCTAAGTGCACATAATCACATAATCAAACGCAACTC
TCTCATATAAAGCAAGACCCCATTAAATGTATCGGTCTCACTTCATATACGAGAGTGACG
TTTGGTTTTGTGATCGGATTTTGTGCAAGTAGAAGAACTGGTGGAGCTAGAAAGCATACA
TTGAACTTCCAAATTGGGAAGCATTAGCATTACTCATGTACCAACTTCCAAAACCAAAAT
ACATCTGCAAGACAACCGGCAATCTGAAGACCGCTTCAAAGAGCTCTATCCATTTG
>TeaL_227001
TAGCAACCGAAACAAGCTTCCACTACAAAAAATAAACAAATAAAATAAATAAATAGATAA
TAAAATTACAACCTGCAAGACCAAAATGTACGAAGTTCTAAAAGGGTTCCAAACAATACA
AAATCATTAACATATGGGGGGAAATAAAAACAAAAGTGGATAATTATTTGATAAAAGGGC
TCCACGCCCTATATGCTCCCCTTCATATCAGAGCCACCGGCTAACCACTAGCTTCCCATC
TGCTCTTTCTTTCCCTCCAGCTCCTTCTTATAGTATTAGGCCCTCGCTACTATATTACTT
CCTCGCATAGTCTTGGGATGAGAGTCGAGGTAAGCAAATCGAAGAGGCCCCAAAGACTGC
TTTTGCAGCTAAAAGGACTTGTTGCAATCCAGTGAAATTGCACTTTTCCGGCATTACTGG
AACAAAAGTTATACTATTTTCTTTCCCATAATGAATTCTAACAACCTCCCTCAAGAAGTT
CTCAATAATACACAAGAATTTTTAGTCAAATTGCTTGAATAATATGTTCTCAAAAGGGAA
GTGGAGAATGAACCGTGGAAGGAACTCTGTAACAATATGGATGTCTGAATCTTTTCATGA
GAGATACCTTCATAAACAAAAACAAACTGTATGGTCAACATATATGTTACCACCGAATAA
TTATTAATGCTAGTAAAATCATTTTTCAACACAAATGATCTAATCAGCTACATAAAAATA
AAAATAAAATAACAAAAAAAGGACTGGACATCCTATCCCTCCACATTTATGAAGGCTACT
TTGTTTAGAGTCAAAATCAAATACTAACAAAATCTACATAAAACAGAGTTACATCTTCAT
TTCTTCCTTTAAACAGAATCAGTTATGTAAGAATTCTTAGAATTCCAGTACCATGCAGAC
AACAAGAATGGCCGCTGAGTCATGCTAATGTTTTGTGTACCACATCCTTCTGTGTTGTGT
GTTCACTTCCTATTCACTATGTCTCATCATGGTAATTATACGGAGATTCAGTTTTAAATA
TTTCAATTTTAGCAACAAATTCTATCAACTTCAATTACATAAGACTTCTGAATTATGCAT
CAACTGGTTAAACACACCTCTTTTCTGAAGGAATATATC
>TeaL_227002
CAATATGGACCCTAAACGAACGCAGCCCCCGCCCATCTTATTAATCGCGGGTGCAACGTT
CCCTTCAATGCCTTGCGCCACAAACTGACGTGGATCAGCGGTCTAGTTCATTAATTCGGC
GGTCGTGTTCATCAACTTGCTGGGGCAAGGGTAGATTCATCAATCTATTCGGCCTAAATA
TCAGAGCTCCTAGCCAAATATCCATTGTGCCCCAGCAAACTCCTGAACTGCCGTTTTTAG
GCGGTCTTGTTCAACTTGCTGGGGCAAGGGCAGATTCATCAATCTATTTGACCTAAATAT
CAAAGCTCCTAGCCGAATTGTCATTGTGCCCCAGCAAACCCCTAAATTGCCGTTTTTAGG
CATCTTGTTCAACTTGCTGGGCAATAGCAGATCTATCCATCTATTCGGCCTAAATATCAG
AGCTCCTAGCCGAATTGCCATTATGCCCCAACAAACTCCTAAACTGCCGTTTTTAGGAGG
TCATGTTCAACTTGCTGGAGCAAGGGTAGATCCATCAATCTATTCGGCCTAAATATCAGA
GTTCCTAGCCGAATTGCCATTGTGCCCCAGCAAACTCCTGAACTGCCATTTTTAGGCGGT
CTTGTTCAACTTGCTGGGG
>TeaL_227003
TTTTGTGTTTTCACTGTTTCACATAACATTTTGTGAAATTACATTCAAGAACCATGGAAG
TCCACACTGTAGGGCTAGTCGTCTTCAAAAGGAGCAAGAAAAGCAAGCTACACCTGTTCA
ACAACAAATTTGTACAGATCTGAGCCATTCCAGATCTGTTTCTTCATAAACAACAACAAG
AACAAGAGATAAAGAACTAGCAAAAAAAAATTAAAAAAATAAAAATAATTGTGTTAAAAT
GAAAAACAACTACCAAAAAATTAGAACAATCAAGATCAGATCCAAGGCATCACTAAGCTT
GAGAGTCGCTTTCTGGTTGTAGAGGCGGATAGATCAGAGACATGAGCCACAATCTTCTTG
ATCTTTATAGTAATCTTCAAACCTAGAGCCAGAGGTCCCCAAACCCGTTTAAATTGGTGA
ACTCTCTTAGATCTCTTAGATTTGTTCCAAAATCATAGATAGAGGTCTCCAAACTCGTTG
CTAGGTTAGATTTGCCGATTCCTCCTCTCCTCTATCGTCTTCGGCAAATGTGTCGGCGAT
GGAGCATCGCCGAACAGCTCGATCAGAATGAGAACATGATCAACATGAAAATGCAGAGAT
GAGTCAAATCAATCAGAGTGCTTGAGATTCGCGATGAGTCTCAACCGGTCTTCGAAATGA
CCTTGTCATCGACGCGATTAACCGTCAAACCAAACTTTCTGGCACTGTTCGTAGCCAACG
TAGTCATCGGATCCTTGATCGTCTTCAACGTTCCAATCAGATCGTAACTAGCTAGGGCAT
GATAGTGTAAAAGTGTGATCACCTCAGCATTCGTGAGCTTACTTAGATCTAGCAAATTCG
AAGCCTTAAACGCTTTGATGCCGTCGTATGGTGGTGGCGGTGACCGTGGGGGTAGGCTCG
GTGACAGTGAAAGAAAGAGAGAAACGGAGTGAAGAAAGAGAGTGAGAGAATGTTTGGTCT
GAGGAGAGAGCGAGAGAGGGAGAGAGAATCATAAAGACAACATAAAGTGGAGGGATATTT
TACATGAGCTTGTTCCTATGAACATAATGTTTTGAGAGTGTAGATTTTGCGTTAGGATCC
TCTAGAGTGTATTCTCTAGAGTGATCTCCTAGAGTGGTAAATCCGAGGGCTGAAAATCAA
ACTCACCAAAACGACGTCGTTTTGGT
>TeaL_227004
AAGATGCAAAAGATGCCAGACTGCAAAAGCATAAAATAATCATTTGACATCAACAACAGA
TTGGAAATTATTTAATATAATAATATAATACATGCTTGTGGAAAACCTAAGTGAACCCAC
TTGATAGACCTAGCCTAAAGCTGAGCTGCTTGCTCAGGCAACTGATCCAAGTGCAAGAGT
TGCTCATCATCCTTTCAATCAACATACTTCATTTAGAGTGAAAAGTCAAAGCAGTTCAAT
AAATTATAAGCTTAACATGCCTATAGACAAAAGATCAAACACACATTGGACAGATGCAGT
GACAAATAAGAGGAAGAATGAAGTGCATGTTTAATTACTTGAATATCAGACTTAATTGGC
TAAAAAGTCCACAAAACTTTACTTGCGGGAAAAAAAAAATCAACAAAAGAAAGTGATAAA
TTTTTTGTATCATGGACAATAGAAAGGGTTGAGAAGGGCTTGAAACAGAAAAAAGTAAGG
AATCATTCGTTGCTCTTGAGTTTGAACCTAGAAGTTTTGGAACTGGACTACAGCATTATT
TTCCAGGTACTGATGCCGTACTTGTCCAGGTTGTATTTGGTCATCCAGACCTTTGGAATC
CAATTTGTTTACAGACTAAGTATTGTGAATAGAATTTTGAATTTTTGATTATATTTAGAC
TCTGAACAACAGATATTTAAAGAATGACATAAGGTGTGCCCCCCCCCCCCCAAAAAAAAA
AAAAAACGGTTAGAAAAAAAGCTCCTCTCTCTCTCAAGCTCAAGCTCAAAACCACCAAAG
CCCTCTCTTCCT
>TeaL_227005
GTCTCGACCACGCTGTCTTCTTTCCAAGCCTTGCCCTGTGCCCCATGACCCAAAACTTAG
ACCTTATGGTTTTAGTGGCCACATAGCCCAAAATCAAACATATATATACTAGCACACCAA
TTCACATCCCACTCAGCACGTTGTCTTTCTTTTTCTTTTTTCATTTTTTGGGGTTGATGG
TATTGGTAATCAAAATCAACACACGAGGGGGGTAATAAATGCACCATCAATTCATTTGAC
ATAGGTTTAGAGAAACAATAATAACAATATTAATTATTAGTAAGGTATTTCTAATCACAC
GAGAGTTTTTGTCCCCGTACCCTTTTTGATTCCTTTCCCAAACAATGTTTCTATTACACC
ATAAGCCTCAAACTTGATAGTCTTGTCGAAAGGTAATTTGGAATAAGAATAGAAGAGATG
GGGTAAGAGGATCTAATCTTATCTCTGATCAATGTATAATATTGTATGCATTCATTTAGT
TTGTCAAAATCGTTGTGAAATCGACATGTGGCGACGCCTAAGTTGGGGAGAGACAATGGA
GATGAGACCACCTAATGGGGGCCTCATTTTTGACCTATAAGTCATCTCATCGTACGGTCG
GCGATAAAACTTCAAAAATGGGAGGAACGAATCCCGAGACTTTTCGGACTTGTTGATGTG
GTAGTCCTTGCGGAAGAACACAGCCGGTGATTGAAGGAACGAGGGTTTTGGAGTCCTCGG
ATGGTTGATGCCAGTATGGTCCATCATTTGGGTCTTTTGGGGTAACGGTGTTGATGGAAA
GAAGCTCCTTTTTGAGCCGTTGATGCTGCTAGGAGTTGCCCTAGCAACCGGTGATGCGAA
TGACATGGACCGAGCGTTGAGGGGGGAGATTAGAGATGGGCCCAATGGGGAGGGGCCGAT
GGGACCCACTTTGGATGCTGACGTGTCAGTCAAGGTGAGATGCCAAGGCTTGAGTGAGTC
CAGGTGGTGGGATACGGTGAAAGAGAAGCGAGAGGAGCAAGAAGCGAGCTTCTTGGCTGT
TGATGGGACAAATGAGGGGTCAAATCGGAGGGACGAGGATCGTGGGTAGGATGACATGTA
GTTGAACTCCAAAGGCTCTTCGAAGTCAAGGGATGACACCACCATGGTCAACGCTGACAA
CTCAACAAATGGCCGTACACCCTTCCAAAGATAAGAAAAAAGAGAGGGAGGATCAATGAC
AAAAGCCTTGTGAAGACGACCAGGATAGTAATCGGCTATGATCTTCAGTGTTGCCACCAA
CATGTTCATGAA
>TeaL_227006
TATTTATCCGACCGGCCAGTATAAATTGCAGGTCGGCAATATATTGTGCCGACCGGCCAT
TTATTTTGCCGATGACCTCCTTTCATGGCCGATATGACCCTTTTGCACCCCTCAAGCATG
GTGCATGCCAGCTGTGCCAGCTGGAATGCACAAACCCTTCCCCCCGTGCACATATGTGGC
TGTTTTGACCCCTTGACCCTTTTTTTTTGCACCCTTTGCTCAAGGCTTCTTGAGGAAGCT
TTGACCCCTTGTCTTGGCTTCCTCAAGAAGCTTGCACCTTTGCATTAGCTTCTCTTAGAA
GCTTGGTCCCTTTGACCCTTTTGTATAGCTTCTTTGAGAAGCTTTATGCCATTTCCTTGC
TCTATAAAAGAAACCCATCCTCCTCCATTGTTTTGGTTCAGCAAAATCAGACCTAATACA
TACATATAACATATATATCACCCTCTCTCTCTATATCTCCCTCTCTCTCTACATTTGGGT
GGGTTAGAGGGTCCAAAAGGGCCTTGTTCTTGGCCATTTGCACAACACCTCATAGCACAA
CAC
>TeaL_227007
ATCCTCACAGCGTATCCTGATATCGTATGGATTGTTGATGAGGACATGCGCAACATATTT
TTATATGCAGTTCTACAACGGCAAGAAAAGATTTTCACCCTTTTACATAAAATGGGGCCG
AAAAAGAACCTAATAGCAACTAGCTTGGACAAAAATGGAAACACCATCTTACATCACGCG
GCAATGCTATCTATCACGCGGCCATGCTATCACCTTCTTCTCATCTTGACGGCATTTCTG
GTGCAGCTTTGCAGATGCAGAGAGAGTTACAATGGTTTGAGGTGACCCGCACACATTTTC
CACATCTTCGAATCCTTTTTTTTTTCTTTGGTTCTTGCAAACAAGTGTCCCATATCAACG
AGTAGACGGAGAGCACTGAAAGAC
>TeaL_227008
AATTCAAGTTTCTACATTTTGGTCAAATTGTTTGCACTCCACTACCAAAAGTTTGGAGCT
TTATTCCATATAGAGTCCCAAAAAAGAGTTATAAAGCCACTCCAACAGTGTGTACATACA
CACAGAGAGTTCATAAATTGTGGTTTGGGTTAAACTATATAAGTGCACTTATTTGGGTCA
CATCAATCAACATCNNNNNNNNNNNNNNNNTAACAACAGCACAAGTCAAGCTCTCCATAT
GCATACTAATCATAATGTTCATGTGCAACAGGCATACAAGGTGCATGCTTACACTGTGAT
GCACAAGGGGTGTCACTTAAAAATCAAAACCACGATAGTCGAGGCATTTTTCCTTAGCCT
CACCTTGAGGGGAGCCTTAGTAACACCTTTAAAATATTCGTTACGCACATAATAAACATG
AGTTTTTTTGTCTAAGAATTATCTTATTTAAAATCTGTCTAACCAGAAAGTGTGCTGTAA
AGCTAGGCACTAGGCAGGGCCTCTATTACAAGATGGCAATGCAGATTGCAAGCAAGAACC
CTTAACGCCAACTGCATCATTTTCAGATGGAAACTATACACACTGTGAAGGTGTGTCCAT
GCATGAGCTAATGATCTATTAAATCAAAGAGATTCTTACCATTACGATATGTCCCTTGAA
CTTACCTGAGAAAAGAATGTGCTGGCCTATACAAAACCTTTCTGATAATTGTAGAAAGTG
GAACAACAAAAACAATATTTGATAATGCGTTTACTCACACATTTGTTGTCTAAAACAATA
TCAACCAATCAGAGGAACTTAGTACAGAACAGTCTGCACAAAGCCAAAATCTATCTGGAT
TTAAAGGATGAACTAGCTCGAAATATTGAAAAAATTTACCTCCCTTGAACTTACCTGAGA
AAAGA
>TeaL_227009
CCTCCTGCAAAAGGGGCATGCCTCTGTTGGCAACCACTTATAATAAGTTATTCCCAAAAT
TAAATGTACAATAATCATTATTTATACTGTGTGGTGCTAAAACTTAGTTGGAAGTATTCT
TAAATGGTTAGATCCACTGCGTGAGCTGAAATTTATTTGGTTTTCACGTCACCGTAGATC
TAACTAATAGTTACAGTTACAATGTGCCGCCTCAGGAAATTCTCAATCATTGTGTCCAAA
AGGAAGATTGAAAATAAATCTTTTCCATCTGTCAGGAGAAGCACTTGGGGGTAGCTCTCT
TTATGATTAGGAAGAAGCTTACCAAATTCAAAAAGCTGCAAACGC
>TeaL_227010
TCGTCGGATTCGTCAATGTTGGGAACCTCTTCATCGACGAACCGCGTCTAACACCGCCAC
ACTGATCAGCGATGTTGATCTCCCTCATCTGTCGCCTGCGACCGTCCTCTTCCATCACCG
GCATCTTCAGCAACGTCTCCATCTTCAGATCTGAGATCGTGAATAGATCGTCATCCTCAT
CATCATCTTCATCATCATCTGCAGCCTGAACCGGAGGACCACCAGAGTTATGAAGCACTT
CTATTTCATTGTTGATGTCTTCTTCCTTCTCATCATCGTCAACTGAGATGTTTTTTTGTT
GTTTTTGGAAGGTCAAAGTGGGCAAGTGAATTTCTATCTCTGGCTTTGTGATTTGGAATT
TGGGATAAAGTTGATATGTTTTGGTGCTTGTTCTAGACTTTGATTCAATTTGTTGATTTG
TATTTGATTTGAAACTGTTTTGGAGTTATTTTAGTAATTGTTTTAAGCTGTCTAGTTCGT
TTCCTGGGAATCTTTAGGGCCTGTTTGTTTCCTGGGAATTCAGACTGGAAAATAAGGACT
TGTGGTAAATTGGTAATTGGATCTCGTTGTTGGTTTCACTTTGTGGAATTTGTTGATTCA
TCGTTTTTATATTGTTATACTTTTACAAAAATTTATTGAAAACAGTTTTCAGAAAGAATT
TGCTAGATCGGAAGAGCACACGTCTGAACTCCAGTCACCGATGTATCTCGTATGCCGTCT
TCTGCTTGAAAAAAAAAAA
>TeaL_227011
CCGCACCCGTGTCGTGTCGTGTCGACACGGGTACTTCGCCCCAAACTGCCGAGTCCATGT
AACACAGTGTGTCGGAACCTGCATTTTTTGAAAATTGACCTGTTGGTGTGTCAATATCAT
GTCGCATATCCATGTTTCGTAGGTCCTGCATATTGAGTTTCTAACCTTAAATAATCTGAT
TCAGCAACCAACAGTTGACGGGGAGAATTTCTAAAAGTAAATACAATTTGGACACTAGAA
ACACTGAAATCACAGACTTTCCTAGCTTTCCTATGCATATAATGTTTCAAAGAGTTTGAT
TGTGCAAATATATAGCACACATATGCTTGGTCTAGATACCTTCATTTTCTCCAGTAACTC
AACCAAGATTCTCAACATTTCTTAGAAATCACGGCAACATACCACATTACTTCTTATTCT
ACGAGAATATCAGCCACCGCTTGAAAATATCAAACAGAAAAAAATTGATTAGAACCTATG
ACCACACAAGTAACATTGGTTCTTGGATATGTTGAAGCAAAATTACTACACGTGTGTAAA
AAGCAATACCTATTAACCATTTTCAGGAATATGCAACACTATAATGTTAATATGCTCCAA
GTAATTTGATGCACATTTGTGGTTCACTCAACAACATGGCTAAACCAGGAGGTCAAGACA
ATCTGTAAACACATAGCAAGTTTAGGAAATGTTAAAAAAAGGAAAAATAAATTTTAGTGA
TGACTGAAATTCCTAGCACGTATCCATGGAGTCTCAAACCAAAATCACAGTTGGACAAGA
ACTACCATTTTCCCTTCTATAAGTAAGCCCAAATAGATTTCCCTGATATTATCTTATAGG
TACAGATATCTAATTCTCCTAAGTGGCACATCATGTCATCTTATATCCTCTGGACGTGTT
TGCCACGCTTACATCTCCAACTGCCTTGGATCAACGTGTTAGTAATGAGATGACCCCCTG
TACCAATCATGTGTCTCCTATGCTCCCCTCAAGGATCGAGCCATGCCAAACGAGGATAGT
ACACGCGATAACCTCAAGCCTAGGCACAAAGGGCTACTAAGGCATCTCTCTATCTGCTCA
AATGGACGCGTTTGAGGCACTCCTCAACTGGGCCTAGCAGACACCCAAACACATCATTCT
CTCAACTTGAAGACATGCTTGACACCCCTAGGCTCAGTCAAGCATCACTTCGTCCAATCA
CTCCTTCCTAGTCCCTCCAAGTCCCGATCTCCGAGTATCAGGCACACACTCACTCTCTAC
TTAACCATGCCCTTCTCTGTGGTTCACGCTCTACTTTTCTTGTCTTTGTCAAGTGGCTCT
CCAACCAAGCACATATCTCTTATGATCTGCACTCGTTCTCCGTAGACATCATGAGATCAT
CATGCCCCAAGTAACCGATTTTCCATGTGGAAGAGAGATAGCGCAAAATCATCTCCAGCC
AAAATACCTTGAGAATGAAAGCGGCACCAAAGTGCCTAT
>TeaL_227012
TAAAACATATTTTTAATATCATTAAAAACTGTTAATTGACTTGATGATTTATTAATAAAA
TGGACAATTTGTTATGAAATTAGAAATCTCAGGGGATAGAATATAATTTCCAAAATCACA
GGGGCGATTCGTATTTTAATAAAATCTCAAGAGGTGTATTTGTAATTTACCTTTTTTTTA
TATGTTGTATTTAGTAATTTTTTTTAGACAAAAATTCACAAATTTTGAACTTTTTAATAG
GGAATCAATTGTAATTACAATGGAAGTTAAAATTTACAAAATATTTATGAACTCATGGAA
TCTTTAATTTTAAGAAAAAAATTGCCTCTCTCTCTCTCTCTCTTCCCTTCTCTCTCTTTT
ATTTTCTGTCCCTCCCTCTTCAACTCCCTCACAACCCCTAGTCTCCCTTGCTTTCCACAC
TATCGCCCCCACTTGGGATGCCAGTTGGTGAAAGTGATATATTTTTGTAATTGAAGGGAT
AAAAATGTGTAGGTTTTCATAGATGAAAAATAAAGTGATATTTGATAATAGTTGATGAGA
TCTTGATCTAATTAAACCTATTTCTTTTACATGGTTTTCAAACTTTTTCCAAAGTTACAA
GTAAAATGCTTTTAAAAATTTGTAATTTGCTCCCACTACAGTTTTGGAATTTTACCTATT
GTTTATTTATTTATTTTTTAATTTTTCCCTACAAGGTCTTATATTTTTCCCATTTGAAAT
TTGTTTCTTTTAATTCTTAAATCAGAAAAAATTCATATATGGTTTGCCTCCATTGTACAC
AAATTCTAGCTGTGCTCATGAACATAGCACAAATAACAAGTCCCCACAATGACTGTTTAG
ATGTCCCGTGTTTATAGCTGTTTGGTTTACCAGTACATATTTTGCAAAGCAAACCTAAAA
GGTATATGTATTTACATTTACAGAGATGAAAATCACAATATATATGTATATATATATGCA
CACATATATAGATGTCTGTATTTTTAATAAGGTATAATTTTTTGCTTTCATTAATTTGTG
TTCCTGCATTATCGTACAACCAAAACAATGCGTGCTTGTTGTAACATCTATGCCTAAGTG
GAATAAAAATATATTACCAAAAGGTTTGACACAATGAAGAACAGCTTAATATTAGCTTCA
AGATCAAGATCTTCTTGGTATAAAAATACATGTCATTCCATTCTGCAAGTTACATCATAT
GGCAATTGTACAAATAGATCTTTTGCAGTGTTTTTTTCTTCTTCTTTTTAATCAATCTTT
TGTGAGAATTGCCTGTGGTTCTCTGGGATTTAAGAGCATGATTGTGTAGTATTATCCCAC
CAACAAGCTATTCAAGCTAATAATAATTGTTTTAATATATTGTTGTGAACTGCATTTTCC
TTTTTATATAGATGTTACAACATATAACATAATGTTGTTTGCGAAAAAAAACAATAGAAA
TCAAAGGAATGAAAAGGTGAGATACAAGTGCTAAAACCAGTTGGTTGATTTGTCAGAGAC
ATAAATGAACACTTTTTGGAGCAAAAGAAGACACTTCAAAATTTATCAGCTTGGTGTTAT
CCGCAATTATTTTAAGATCTTATATAGATATTATAGATACAATATTCAAGTACTCATTTT
CTTTCTTTCTGTTTCCTTTTTATTCCCGTGGTTACCTGCATTCTTAGACTATAGAAGTCC
TGTTCATCTTTAGTCAACCTTGTGATTTTCCAGAGTTCATGCTAGTATACTTATGCCGTG
TTTGGATCTTTTTATAATTAGTATATACTTCTTTCATTTCATTTTCTTCTAATCTTTTCT
TTTACCTTCACAAATTCCTCCACAAACCCATGATTCAAACATATCCTTATGCAGAGGTCC
TTCATGTTTAC
>TeaL_227013
GACAAAAATTTTTAGATTTATATTTTATGTGACAAATTTATCCCTTCACACACACACACT
CTTATCTTTCTTTTCTTTCTCTCCATCAGTTTGTCATCTCTCTCTCAGTTCTTTCTTTCT
CTATCTCTTTCTAAGAGCTCTCTCCACCACCACCGACCACCGCCACCACCATCTCTACTA
CTACGACAATTACCATGACTACCATCGTTTCCACCACTTTCGTTGTCTCCACCAACACCG
TCTCAACCATTGACGCTGTTCGTCACCGCCACCGCCACCACCACCACTGCCGTTTCACCA
CTAGCATCTCAACCACCAGCGCCATTCGATACTATTGTACCACAGGCAACAACCATTGTA
ACACCCCACCTGCCTGTTCAC
>TeaL_227014
GTTCATTGTAAGTTGTTCATTAAATTGAAGAATTCCCACCATATGACTGAAGAAAAAAAC
ACATTTAAAAATGTTTTGAGAACATGATGAGAAAAAGATGCATGAAACATTAGACAGTGA
ACTTTTTATTTTTGTTTTTATGTAGGATATCCTGAGTCAGCTTACGCACACCAGACTAAG
TCCCTACAGCCTGAACAAGGCTTCTGAAACAAGGCTTATGCCTTGCGGTCCGTGGCCCCA
AAGCATGCGTTTGCTAGCTAGGAAATTTGAACCTGAGACCTAGGAGGGAGCAAACCTCCA
AGCTCCAGTTGTCACCCATTAGGCCAACCACCTTGTGGTTCAGACAGTGAGCTTATAAAG
AGAGATTCTCATTTTCATATTTTTATTAAAACTTGGCCTACTAACCTTG
>TeaL_227015
CAAACATTTGTCAGAGTTGAACAATCATTCATAGTACAAAACATGACATTTCATAGAACA
GATCTTATTCCATATACAGAAAATAATTTAACTTGAACATAACTTTACTAAGTTATTACT
CACAGATAACAGATAACTCCAAGTAACGGACAGAGTAGGCAATTCAGATATCTTGTGGCA
CGTGACCTACACAAATACAGAACGAATACGTACTGAATTACACACTCGAAATCATTAACT
TAGTTCTTTCTTGTCTTAGTGTGTTTCTACTTCTTTATCCTCATTATGGTGTCTTAATCT
TGGTCTGAGAATGCCTATGATGGAAAGAGGATGCAAAAATGTACTTGAAAACACTTAACA
AAAAGTGTTGAAAACAGGGTCCTCGCTCGAGCATAACTTCCTACGCTCGAGTGGACATGC
AAAATGTGAGTGGTCGCTCGAGTGCAAAATCGGTCACTCGAGCGGTCTGTAAACTTTTGC
AAAAATGCTGGTTGCTTGATTTTGCCGTTCAACGCTTGCTCAAGCGTGAGAGACATGCCC
TTGTTCGAGCGCAACTTTTGTCACTCGAGCATGCTGCAAAACATAAGAACTTCTGGAAGC
TTGCATTTCACGCTCGAGCGGACTTCTGGTTGCTCGAGCGGAAGTGCACACTCTCAGAGT
GGTCGCTCGAGCGTAAATTTCTACGCTCAAGCGTAGGAGCAGAATTATGAAATTTCCAGA
ATTGCTTCCAAGTTACAAATCTTGATTTTAACACTTTAAAACTCATCATTTGGACCAAAA
ACTTGAGGAAACTTGTCTAAACTTGAAAAACATTGAGAATTAAAGGTCATTTCATGAAAT
CAAGGTCCATAAGCTTGACGATTGAGCAAAATTCAAACTTGAATTGTAAAAACATGACAT
GAATATGACATGCATGAAGTGATTTGAGCTTCAAGTTTTCAAATCAT
>TeaL_227016
TTGAGGGATCAGCAAAAGAACCTTTTATTAATGAAAGAAAAATCAAATACATCAATAAAG
ATAAATATTGGAAAGAATAGCATCATAACAAAACAAATCAATCTCAATTAGGTTAGCATC
AGAATGAATGCCAAATCACTTGCTATCACCCCATTAGAGTTGGTGAGTGACCAACCAGCA
CAAGCAGCAAAACGCACAAAAGAAAATTACAAAACCATCAGCCAAACTGCTATGTAGAAA
CACCAAACAACAAACCATAATGCCAACCCCAGCAAGGCATCAGATTCAGCCAATCTGGAA
GCTCCCCTCCACAGCAACCTCTTAAAATTTTGCTTTTCAATACCCACCTTGCTTTGTCTG
TTGTGTGAATACTTTTCAAGCATTTCAATAAGTAGAAAGCATAATTTCTCACTCTCGGTG
AATAGTATTTCTG
>TeaL_227017
CAAAGCTCTTGACCCATAAAGTATTGGAGTTCACCATCTTTGCTACAATTGAATTCTAGC
CATTGCTTGTCATGATCACGCTTACCGACAATAGTCACTCAAGAGTTGCCAACGTTGATT
GTGATGAACTTTTTCCCAACAAAGCCTAGCTTATTGTACCCTTATTTGAAACTTGTCACC
ATTAATTGCAAGCCTTGTTATCAAAAGCCACATACGTGTTCTTGTCTGGTAGATTGGTGT
AATTGCCACCCTCGCCAGTGTCTCATTGTGTTTTCGTTAGGTTTCATTGATAATAACCAG
CCATCGTTAGCCAGCTACCGTCGCCACAGTGTAATTAGCTACCATTATTACTGACTGTGG
TTGCCAAGGGTTGCACTCAAGAGTCTCAAACTGTGGCATGAAGAAGCAAAGATCTAATAC
AAGGGCTTGTATTTAACCAAGGTTTCAAAAAGTTGTGTTACATAATGGTTGCAGTGGTAA
ACGCTACCCATTAAACCCGCTTTTACAGTG
>TeaL_227018
TGATGAAAAAGAAAGATAGAAAAATAACTTGTCAAAAGGCTGAGGGACATGCCATGTGCA
AACAGGAGTGGAGACAAGGTGGGTGGTATTCGGTGGAAAGAAGAAGATACATGGCCAGCA
GGATGATTAGGTTTTGGTGGGTGGGAAAAAGTAAAGTGAGAGAGAGAAATTATTAGAAAT
TTCTTTTGAGGAGTGAGCAGTAGGTATGGATTATAAATTGCTTTGGCTAGTGGTAGGGCC
CACCAGCACTATTCACTTCAAAATTGTGGAATGGTGATATTTTATGGGTAATGGTCAATG
TGATTTGGAGTGGGGCTATCCGTGGACTCATCATCACTGTAAGAAGAAGGTTTACAGGCT
TCTTGGAGGGGAGATGCAGCCCGAGATGTATAGTAAGCTCCAATCTGTGATAAAGAAGCA
AAACTGGAAGA
>TeaL_227019
AAATAGAAAGGACTTGACAGAGAATCTAACTGAAAAGAAGAAAAGGCAGTCGGAGAGGTA
GTCATAGGCAGATGCAAGCTCTCCACCACATAGAGGTCTCCAACTCTACGGCCAGTCCCA
ATCTGCTGCTTGGACATCCATACTCCTGTTCAAGACGCTGATGAAAAACATCCATGTGAA
GTAAGCCTAAGAAACCACACCTAAAGCCCAGACCGAGAGCTGTGCTACTCTCTTTAGTGA
CCGAGACACTAGCATCATTGCACGTCAGTCTCTCTATTGCATGGTTAAGTGCATCAAAAT
CAGATCCATCAGC
>TeaL_227020
TCAATAATACATCATTTTTTTACAAAACCCATGAAGTCACACCTCGACAATGGCTCAAAT
CGCAAACCAAATACCCCAATCCAATTGCGAAATCCAGTTGCGAAACTGAAACTCAGAGGT
TGCGACCTTAGAGTCAGAGACGAACTCAAGAACTGAGCTCTCGATGACGCAAGTCAGGTC
TGAAATCCAAAATACCTTTGAACGCGACTCAAAAACTTGAATCTAGGTTGCAATTGTAAC
GATTCCAGAGGCTGCGATGGTTTCAGAGGCTGTGAATCGATTTTGCGATGGTCGTCTTCG
CGATAGGTTGTCCTTAGTGATGGGTAACGAACCCAAATCAATCCTTCGCGATGGGTCACG
AACCCAAATAAGATAATCCAGGATAAAAATCTTCACTGAAGCTTTGATACCAAATGATGA
TGGGCCAAATCAAGAACATGAAAGAGAAAATGTAGAGAGAAATTTAGAGAGAAATCTCAA
TCAATCAATGTTTATTATTCCAAAATTGGTTACAAAGTGGTTATGCCTCTTCTAGATATA
GGCTACAATTTCCCTCCACTAACTATCACATGCTATGCACATGATATCCTACATCATACT
CTTCCACTGTCCTTAAGTGAAGACAAACAAAACACAACTAATACACTAGAAGTAAAACAA
AAAACTAGAAAGTACAATACAAATAAATTCCACAAAAGAAACTAATCTACAATGATAGGA
GTGCACAAGGTGTTGCACATTAAAGGTGTTAAAGATTCCCAAATAAGGCGGCAATTTGAC
TTGAGAAGCATTGTCGTTGACTTTGTGCAACACTTCACAAGGACCCACCTTCCTATCACT
TAACTTGGTGTAAGCACCATGAGGATACCTTTCTTTGCTTAACACAATCCACACAAGATC
TCCTACCTCAAACAACACTTTCCATTTATGCACATCAACGACCGATTTGTATTTGGCATT
AGACTTTTTAATATGGGCGCTTCCCTTCCTTGAGATAGGAAAAGGAACCAAGTCCATAAC
ACTTGAAGGTTTCATTCCATAAACTACTTCAAAGGGAGAAGTATTTATGGTGCAGTTGAT
CGATGAATTGTAAGCAAACTCGGCCAAAGGAATAATACCATCCCAACTCTTGGGATGATC
TCCCGCAAGACACCTCAACAAGTTGCCAAGACTTCGATTCACTACCTCCGTTTGGCCATC
GGTTTGAGGATGAAATGTAGTGCTAAAGTTCAAGTCGGTGCCAATTTTCTTCCACAAAGT
TCTCCAAAAGTGAGCAAG
>TeaL_227021
CCGAGTCCATGTAACATAGATGATAGATGCAACAGGCCCTTTAGCTAACAAGTGAGATAT
CAGGCTAAATAAATGAACTTTTCTAACTCAGCACCCAATGCCAGTGCTATGCATCAATGC
ACCATGTGGGGTTTAAAGTTACCAACAAAAATGTAAGATGATAATTTAATAATAATATGC
AGTGAACCGAGGAGACCTAGATAAGATGAAGAAAACACAACTACATTATGATCAAAATCA
TGAGATGCACTAGCAAGTCATTAATAAATTATACAACTTACAGGCATTGGGAAACTCATT
GA
>TeaL_227022
AAGGGTTTTGAACTTGTTAATAGGTTGTTTATAATTCTGTTGTTGTACAGCTCTCTGTTA
TTCTGTTTGAAATTGTACTTGACCATTCCGGTTATTTTTTTTACAAATGTGCAGTAGTTT
TTGGATTTCATGGGCTAGTATATTCTAACAAATACCTGGCGTGTTTCTTCCTTCTTTGAA
TGGATGAGTAAACAAAGATTGAATCATGTCCAAGGTTTTTTTTTTTCCTACAAAGATAGT
ATTAGTATAATTAGATTACAACTAAAAGGGTTCGTTGCTACTCCATCAACTCGAATCCTT
GATCTCCTCGTCACCACATCCTATGGTGTGGCTACAAGACCATTGGGCCAAACCCCAATG
TGCATGTTCAAGCTTGATATTGAATTTTTATTACGTGTGATTGGGATGAATATGTTGTCC
ATGTTTTTCTAGGCAGTCTACGGGAACCTAAAAATTCAATGTCAAGCTTGGACATGAAAT
GTCCTACATGTCTTTCTAGGCATTATATATTGTAATGAAAAACATTAACAGCAAGAATAT
GTGAATCGTAAGTGTATACTATTGTAAATATTGCTTTTTACTGTGAAGATATTGTCAAGA
CCTTCCTAGTGCACTCAAGCAATGAGCTGAGAATTGCCATCTAATTATGATACTTGTTCT
AAAGTTTATCAAATTTCTAATAATTTATTTGTAATAAAAAGATTGATATTCAAGTGTATC
TGCAGGGAAGGCCTTGAAGTCACTGAT
>TeaL_227023
AAAAAGGGAAAAAGAAAAAGAAAAGAAAAGTAGGATCCATGTCTCTTGGAATAGAAAAAA
GGGAAAAATAAAAAGGAAGGAAAAGTAGGATGCATGTCTCTTGGAATAGAACTTGCTTCA
TCCTGCCTTGTTCCTGTAAGTTGTGACTAATGCCCGTACCAAATTTATTTGTTCCATCAT
GTCAATATCAACTTTTTTTTGTTCCACAATGTATAATTTTTTTCCCCTTCAATATTTATA
TTTTGCCTTTGTTTTTTTGTTTTTTCCATCACTGGATTTCTTGAAATCCTTGAACTTATC
AGCCATTGGTTGTGCTAATGATTCACAGGCCTTGTTTGGGAAGTTGGCT
>TeaL_227024
GCTTACCCTTGAAGAGCAGCAAAGATGGAGCTTTTGGACCAAGTTGGTGAACCTTCAACC
CTTGCAAATCAGTCCCAAAGTGCTGGAATGGATGGAGGAGGTGTGGGGCTAAGGGTTGTA
GTGCAAATGGTCCAAGAAAACTAGGGTTTGGAGGCTCAAGTGTAGAGATATAGAGAGAGA
GAGAGAGTTGTAAGCCTTCAAAAGTTGTTCAACCCTTGCCAAAGAAGATCAGCCTCCCCT
TTATAGAGGAGAGGCTCTAAAGCTTCTCTTAGAAGCTTCACATATCCTCCATACACGTGT
ATGGAGGATGGTCCAATTGCCTCACAGCTGGCACAGCTGTGATGCATTCAGAGAGGGCAA
AAAGCAAGAAGCAGGCCGGCCAGTTCAAGTGGCCGGCCGGCCACTCCCCCTGGTCGGCCG
ACCAGGGGTCAAAAGGTTCAAGAAGAATTGCTGGCCGGCCACCCCAGAAAGGTGGCCTCC
CAGATGAGTGCAACACAGCTGTATGGTGGAAAACCAGAAAATGTGACCCAAGAGAGAGAA
AAACCAGCTTTTTAGCAAGGTTCAAAAGGGTCAAGAAGAATTACTGGTCGGCCTACCCAT
ATTGGTGGCCTCCCAGATGAGCACAACACAATGGTGGTATGAAAA
>TeaL_227025
GGCCGGGGATGGTATTAAAAATTGAATCCCCGATGATATTCGTGCCGGGGACGGGGATAT
ACATGTTTCAGTCCCGGCCCCGGCCCCGGCCCCAATCCCCGTCCTGCTTCCCCCCGACAT
GAAATTACTATTTTGCCCCTATTTAAATATATAATATATGTGTATGTGTACGGTTTGGAT
GAACAAACACTCACACACAGACACAAAAAAGCTCTCTTGCCTCTCTCTCTCTCTGCAAGT
GCTCCTCCCTCACACACAAAAACAACTCTCTCACGGTCACGGCGTCGGCAGTGGCGGCAG
CAGCTCCTCCGCTGTCCTCTTCCTCCTCCCACTCGCCGATCTCCGATCTCACCGATAGTG
GTGGCAACGGCGGCTCCTCCGACGTCTTCTCCTTCCTCTCATCTCGCCGATCTTACTGAT
CTTTCCGATCTCACCGTCGCCAATCTCCCTGCTCAAGGACATCACGGCGACGCCCTTTCC
CTTCCCTGCCGAACTCTGACGCCTTTCCCATCTCCTTGTTGATGTATGATGTTGATCTGT
TGATGATGTTGTTGATCTGCCATATTTTTTTGACCGGGAATTTTCAGTGTTAGGGAAACC
CGATCCCCGTTAGGGGACAAGGGTGGGGGTGGGGGTGGTCATAGGTTTCCTGTCGGGGAT
CGGGGCCGGGGACGGAGAAATTTTTGCCGTCGGGGATCGGGGATGTTAACCAAACATCTT
GTCAACTCATCCAACCCATGGGGGTACTATGAAACCTTTTTTTCCTCTTCTCTTTTGAAG
CCTTCTTGTTTGCATGATAAACCTACAAGTTTCTACAGGGATTGATCACTAATCGCTAAA
AATTAAGAAGTACAATAAGTGAGGAAGACTATTTAATCAACAATTGACAATATGCCAAGT
CTCAAAGTATCCTCCTCCTGAGTGCCACATGTTCAATCCCGCTACCTCTTCTGTGCTACT
GAATTTTCACCCAATTCCTCATCTCTTTGCATATTTGTTTGAATGTCAATCAATCCTACA
ATGGCTTCTCTAGGTTAAAATTTGTTTTGCATTTCAATAACTGTTCAAGCCACATCAACT
CTCTTATTTTCCAAGCATAGTTCACAAAAAGAAGGGATTGGTCCTAATGCACAAAGCCCA
AGAGGACTTTAAGAAAAAAAAATGTCAAGCCTCAATATTTCAGACAAATTATATACCGCC
AGATTTCCTCAGTTTGATTACTTAGTTCATGAACTAA
>TeaL_227026
CCGGAAGACCATGAGAAGCACTTGCGAACGGTTCTACAAACACTATGTGATCACAAACTT
TATGCCAAGTTGAAGAAATGCGAATTCTGGATCACTAGTGTACACTTCCTCGGTCACGTC
ATTAACAAAGATGACATATCAATTGACCCCCAAAAGGTTGCAGCAATCGTGGATTGGCCA
CGACCTACTAACGTGTTCGAGATTCAAAGCTTTTTGGGTCTAGCCAGCTATTACCGACGT
TTCGTGCAAGATTTCTCAAAAATAGCCTCACCCTTGACCCAACTAACTCAAAAGAAGACA
CTTTTTGAATGGACCGGCAAGCAGGAACGTTGTTTCCAAGAATTGAAGAATAGACTCGTG
ATGGCTCCTATACTAGTACTCCTCGCGGAAACAGAAGGGTTCGTAACTTATAACGATGTC
TCATACAATGGTTTGGGTTGCGTTCTTATGCAAAATCGGAAAGTCATTGCGTATGTCTCA
TGTCAACTAAAACCCCACGAGAAGAACTACCCGACCCACGATCTAGAGTTAGCCGCGGTA
ATCTTTGCCCTCAAAATCTGGCGTCATTATCTCTACGGAGTAGTCTGCGAAATTTACACA
GATCACAAGAGTCTCAAATATCTGTTTACACAAAAGGAACTGAACATGAGGCAACGATGA
TGGCTAGAATTTACAAAGGATTACGATATAGAGATCCATCACCATCCCGGTAAAGCTAAC
GTAATAGCAGATGCATTAAGTCAAAAGACGGCCAGAAGTTTGACATGTACCCTTGTTCCC
TGCAAGATTAATGGACTGCTTGCTAACATAATTGTAGAACCCGAGTTGATTGAAGAAATT
AGAATCCGCCAATGTGAAGATAAACTTTTGAAGAAAAAGTACGAGGAACAAGAAAGCACG
CCCGATCCTGACTTCACGATAAGCAATGGGATGCTAAAATTTCGGAATCGAATTTGCGTA
CCCGACCTTCCAGAACTCAAAAAAAAGATATTGGTAGAAGCTCATAGCTCGAGGTTTGCG
GTCCACCCTGGCAATACGAAGATGTATCATGATCTGAAGGAACACTACTGGTGGACAGGA
ATGAAAAAAGACATAGCAAGCCATGTCTCCAAATGCCTGCATTGTCAACGTGTTAAAGCA
GAACATCAGAGACCTACAGGAGTGTTGCAACAACTCCCTATTCCTGAATGGAAATGGGAG
CACATTACTATGGACTTCGTGGTTAGGCTACCGCAATCAATCTCAAAGAATGATGCAATA
TGGGTTATAGTAGATCGATTGACTAAGTCGGCGCATTTTTTACCAATCAGAATCACGCAC
TCCTTAACTAAGTTCATGACTTTATACATTAAGGAAATTATTCATTTGCACGATACCTAA
GTTTCAATCGTGTCTAACTGGGACCCCCGCTTTGTGTCTCACTTCTGGAACAAATTGCAA
GAGGCTTTGGGAACCACATGGAAGTTTAGCACTGCTTATCACCCACAAACTGATAGACAA
TCCAAAAGAACAATCCGGACTTTGGAAGACATGCTACGTGTGTGTGCGCTAGACCTCAAA
GGTCATTGGGATGAGCATCTACCTTTAGTGAAATTCGCCTGCAACAATAGCTATCAAGCA
AGCATCGAAAAGGCACTGTATGGAAGGAGATGTTGATCACCTCTTTGTTGGGCAGAAGTT
GAGGACAGAACGTTACTAGGCCTTGAAATTGTGCAAATAACGAATGATCATTCAACAACG
AATTCGCATTACCTAGAGCTGCCAAAAAAGATATGCAGATACACATAAACGATACTTAGA
ATTTCAAATAGGAGATCATGTGTTCCTAAAGATCTCA
>TeaL_227027
CGCCGTCGGAGTCGGAGTCGGAGCTGGAGTCTTCACGGCGGCGCTTCTTCTTCTTCTTGT
CTGCTGCCATTGTAGAGAGAGAGAGAGAGAGAGAGGAGAGAGGTGGAGATGATTGGGAGA
GTTGATGTGTGCATTAGGGCTTGGTTGGTAAGAGGGAGAGTGTTGTGATAAAACGACAGC
GTTTTCGGTCCGTTAATTGAAGAGAGAGAAAAAAGGCACTTGTAAAATAATAAAATTCCG
TTTGTCTCAATAGAAAATATTCTTAATAAAAATATTTATTTTAATGTTTGGTTATGATGG
TGGTGGGACAAAAGTAGCGTTAGAGGTGGCAACGTGTGGTGGCTACAGGGATAGTGAAGG
TAGTTGTGGTGACGATGGTTTGGTAATTGAGGGCAGAAAGAATGACATATCCAGAAGGGA
ACGAAACTCCA
>TeaL_227028
AGACGAACGACGAACGACGAAGTCCAGGTCCTCTCTTTCTGAAACTTTCTTTTGCTGCTT
ATCCATGTAGAGGCAGTGCAATGACAGAAGGCTTCAGTGCATCAGTATAATCAGCAGGCC
GATGGTATCATCACTGAGGATGGCAGAAAGATCCTCAAAAAGCCAGAGTCCGTGCCCTGG
CCAACTAGTGGCTCCATAATGGCAGTATGGTACAATTCATAGCTTTGGTGATAATATCCT
CATGAGCACAATTCATAATATTCAACACAAGTTCACATGCCTTCTGAGTACTCGTCAATA
GCTTTGATGGACAATTAAGTCAACGGGCTGAAAAAGGTACTTTAAGGGTATTCTCATTGT
AGGATGTACAAAGAAAGCCATATAAAGAAACAGGTATAATATATTTCAATATGACATTTT
CCTTCTCCTGGCTTGTAGACCTGCAGTTGGCTGGTTTTCTTTTCCATGCACAAACTTCGA
ATTTAAGGCCAAATATGTAATGCTGATTTGATGTGAAGACACGACTAGTTGAACGTGAAC
AAAAGCACTGTGAGTGAGAAGCCACA
>TeaL_227029
TTTCATTTCTGAGGACATTGAAGTGATCTGAAGTGACAATACGGTCCAAAACTAATTTTA
GTTTGGTATCTGCAAGTTATGAACATACCATAAATTAATCACAAACAACTATACATATAC
AACTCAGGCAGAAAAATTACATTACATTAAATTAAAAAATATGCCTAGTCGACTTACTCA
AATCCGAATATAGATTTAAAAATCAGCCACAATTTTCCTTGCATGCTGGCAAATGACTCG
AATGTGTGTTCCGAGGATCATTGAGCTGTCATATCATTTCTTCGCTTATTTTTCCAATCA
TATCAAAATCTGCATTTTCAAGTTCTACAAATTTATTTCTTTCAATGTTCTTCAACTTGC
TTAAATCAACCTTTTCTTTGTTTTATGACAAGTCAAAAAGTGAACGTAAGTATATCATTT
CTGTGAGAGCTGTAAGCTCACTTTCTTTTTACCGAACTAACTGTGGTTGTCTTTGACTAA
TCAAGTTGTTTAAATCGTTAAAAAATCTCATCATACTCACCGATCAACCAACTTGTTTAA
TCTTTCTGCTTAATCATGTTAAGCTCTTCTTTGTTCAAATATATCCCCTGTTTAAATTTT
TCTTCAAGTTGTATGAGTTGATCCATCTTTCTTAACAACTCTTGTCTTCTCTGTTCTAAC
ATTGCCATTGGAGCTGGCAAATCTTCCATGTCCAAGTACAAGAAATTGGAAAACCAGTGA
GTGGGGGTAAGATACTTCAGTGCAAGACTCACAAAACCAAATAGAAAAGGATTAAGAGGT
>TeaL_227030
GAGAGAGAGAGAGACAGAAATGGGTGAGGAAACAGAGACAACATGTGGGAAGAGGTTAGA
GGGAGTGTGGAAAAAGGGAAAACCATATGTGATGATGGTAGGATTGCAGTGTGGGGCAGC
TGGGATGTTCATCATTACTGACGCAACACTGAAACAAGGAATGAGCCGTTACGTACTCAT
TGTCTACCGCAATGCCTTCGCTGCTATCACCCTCGCTCCTTTTGCCTTCTTTTTTGAAAG
GAAAATAAGGCCAAAGATGACAATTTCAATCTTCTGGAAGATAATGGTCCTCGCTATTCT
TGAGCCACTACTTGATCAGAATTTATCATTCTTGGGGATGAACTTGACGTCAGCATCCTA
TACTACTGCCATTATGAACGCCGTTCCTGCTGTTACCTTTCTCATCGCCGTTATTCTCCG
ATTAGAGAGAGTAAAGATCAAAGAAGTGAGAAGTCAAGCAAAGGTATTAGGAACCATAGT
AACATTTGGAGGAGCACTAGCAATGACATTGTACAAAGGCCCCATCATCAATCTTTTTTG
GTCCCCCAAAACCAGCCATATTGTACTCTCCAATGACTCCTCTGATAAACACTGGCTCTC
TGGTACTCTCTGTCTCCTTGTTGGCTGTGTTGCTTGGTCTTGTTTCTTCATTTTGCAATC
GATAACAGTGAATAAATACCCAGCAGAGCTGTCTTTGGCGTTTTGGATATGTCTGATGGG
CACAGTACTGAGCGCGGCGTTGACCCTCGTGGCAGAACGTCATCCCGGTGTTTGGGCAAT
TGGCTGGGACTCTAGGCTCCTTGCTCCTGTTTATTCGGGAGTGATTAGCTCCGGAATCAC
ATATTATGTTCAAGGGCTTGTGATGAAGACAAGAGGACCGGTGTTCGTTACTGCTTTCAA
CCCTCTTTGCATGATCATTGTCGCAGTACTGGGTTCTATCATTTTAGCCGAAAAACTTCA
CCTTGGAAGCATAATTGGAGCCATCATCATCACGGTCGGCCTATACGCGGTCGTTTGGGG
TAAAAGCAAGGATCATGTTGCTCCCACACTATTGACCGACGACAAGGATGATGTCGGAGA
ACTGCCAATTGCCACCACCACCGGAGTTGCTAAACTGGCTGCCGGAGGAAAAAACAACCA
CAAACTCGCTGGAGACTTGGATGATCAAGCAAAGTTGTATGTAATACGTACAAGCGGCTA
ATTTTTCTTAATTTGCACCTTTTAAACACTAGTTTGAAGCTAGTAAGGTTTAAATTTGAA
TCCTTTGTTATGACATACTGATCGTGAATAAATATTACTACTATAATGGCTTCGAGGT
>TeaL_227031
GTCAAATCTTGGCATTTCAAGTTCCTAAATACGCACATAACCTATGAAATAATCATGTTT
CTATATTCATCTAACATGCTTTTTTTTATTTGTCGTCTAAAAATGTATCTTACATATGTA
GTAGGGGCAAGTTTGGAAGTTTAAACTATCAGAATGATGAAATCACCATTTTTCCAATAA
TTTCATTAATGGACCATTAACATTGGGCCATTGGGGTGTCTTTGCATGTTGTCAACCAAA
GTGGTGTCAAGGATATTTTTTAGAAGGGAGGGGGTATCCTATTTTGTTAGAAACAAAACG
GCGTGTCATTTTAATTTACACTTGCATTTTCGAAAAATTTTTAATATCCAAGTGCAATCT
TAAGTGTATATTCCTTACATGGATTTTTTGGGATGGTGGCCTGGTCATAGGCTACTTTTG
AATACTCTACTTAGGAGGTTCTATACCAAATGCTAAAGTCAGAAGGTGCAATGTTTGTGG
GAGGGGTTAAGTCTAGAATACCTGAGACTGTTTTCATTGGAGCTGATTCGGTGAGGCAAT
TTATTGGCTAGGGGCCTTTTTACCAAGTCACCAGTCCTACAAGGGTGCTATTACCCATTC
TACACTTGACGTCTTTATTTGAAGGCATAGAATTTTAAAGTAGTCCATTAGAAATATATA
TACATACATTTGTATAGATTCTTTCCCTTGCAATTCCACAACTTGATGTTATAGTTATAT
TTGGCAGCTGTAACTTTAATGGATAATGGCTTATTCTGTTTAAGACTTGTCAACAGTAAA
GATAGGCAAGGTTGTTTCCTGGACTTGTGAATACCAAAACCCTCATTACTCTTTCCTAAG
AGTGTTCTTCCAGTTAGGAGGTGAACTGTGTTCCCCCTCTCATCATCTAAAGAACAAAAT
TTTCTGAGGACTGCTTTTTGTAAGAAAATTGATCTACTAACTTGGAATTGCTGTAGTGAG
AAACTGGGTGAGAATTGCTCCCCACCTACCAATGAAACGATTCTAGTTCTCCATGCTAAG
GTGTATCATAGACTATTTTATGAAGTGGTAGAAGTAGTTTTTTAGAGTTCCTGAAGTATG
TAAGGTGGAAACCCCATGTGTTTGCCCCAAAATTTACATTGTGGGAAATGCAACACTTGA
GTTTTGATAGTTGACCTTTTCCTGAAGCTTTACTAATTTTGTTCACAACTTCAGAATTAT
TCCACTCTGTTTCTTTTAAGGCATCAGAAAGAGGGATTACCTCCTCAGCACTGGTAGGGG
TGTAACTCCTTTATTTCCAATTGTTCGCCTTGACCCTGTTCCATTCTCTTCAATTAGTTT
CTGGCATAATGAGTACGGCAATTTTTCACGCTAAGGAGAACTTGGGGGAGTGGATGGTTA
TAGCGATCCCGGGTTTACCCTTGTTGTACAGTGATCCGGACATGTGTCCGTGGATGTTGG
TAGTTGTTTATTATCTTGTTTGCATCCTTTTTACTTTGTATTTGAGTTATAGGATGTGTT
GGGCAGGTTTGTTACAGGTTGGTTGTGTTTGGGAGCCT
>TeaL_227032
GAGAAGCTTTTGATCAAATCAAATTGAGAAATTGAAGCTCTAATTTATTAAAAATTGCTT
TGATTTGGTGGAGGTGATAGGTTCAGGTGGTGTAGTGGAGGTGGAGATTTTGGTGGATTG
AGATAGGTGGACTGTTCATGTGGTAACGGTGGTGGTGGAGCTTCTTTCCCTCTTTTTGGG
TAAAGCCTGAAGCTAATAATGTGAGGAGGCACCTCAACCTATGAAGCATGGGTACTTCAA
AAAACATGTCATACCCTTACTGGGTACTTACCGGCGTATGATATTTCGTATGGTATTTCT
ACATACGTACTGGGTACACGTAACACATACCTAAATTTTTTCTTCTTAATTTTTGGCATA
CCTATTGAAACAATATTTTCTTCTACTACAGAGATAAAATTCCTTTCACTAGACTTCTTT
TTTATTTTTAGTTTTATACTTAGCATGATTTTAA
>TeaL_227033
CACCTCTTTTCACCACAGACCACCGTCGCTCACCGTACGTCGCACACCGCCGCCGCTACA
GATCACAGGTTCTCTCTCTCGCTCTCGGTTTGTCTGTCTGTTTGTCTCTCTCTCTCTCTC
TCTCTCTCTCTCTCTCTCTTCCTCTATTTTTCCCTTTCTGACTGTTGCTCTAGGGTTTTA
TATGCTTGATTCAGTTTAATTTCATGTTGATTTGTGAAATGGGTTTGGTTGTTGTGGTTT
GATTTCTTAGGGCTTTGTTATGATTCGTAACAACGTGATGATTTGAAATGGGTTCAGTTG
TTGTGGCTTGCATTTGTAATCTCTGATATATCCTTGTTATGTGTGGTATAGAGGGAGAAG
AGATGGGGGAGTCTATCAGTAGACTATCTACCCTTCTTGGAAGAGTTGTATACCCAATCA
TCCATTTATTTATATAGGAGGGAGTCCTAGAATCCGTTAAAAAAGAAAAAAAAAAAATCA
TATTGGTGTTAGCTCACACACTATGAAATCCATCCTATATGAGAGGGTGCTGTTATATCT
GGGTTTTATTCCTTGGTGGTTGTTTTTTGGTTTTTTTTTAATAATTATTTACACATTCCC
ATCTATAATAC
>TeaL_227034
CCCCATCGGAGTCCGCCATGGAAGAAGATGAATAGAATACTCAGCAGGCCAGCCTCTCAC
CTCCGCCACCTCAGTCGACCTTCTTCTCACACCATCTCGGAGCAGTTCCACATCCTATGG
CATTACCAAATCCTCGACCCCAACGGCGACATCGTCACCCTCTGGAACCACATCTTCCTC
ATCTCATCTCTCATCGCTCTTTTCATCGATCCTCTCTACTTCTACCTCCCCTACGTCGGC
GCCCCCGCCTGCATGAGCACCGACACCGCTCTCGGCGTCGCCATCACCTTCTTCCGTACC
CTCGCCGATCTCTTCTACTTGCTCCACATGCTCATCAAGTTTCGCACCGCCTTTGTTGCC
CCTAGTTCTAGGGTTTTTGGCAGGGGTGAGCTCGTCATGGACGCTCATCAGATCGCCATG
CGTTACTTGAAGTCCGATTTCCTTATCGATCTCGCCGCTACGCTTCCTTTACCTCAGATT
CTCATCTGGATTGTAATTCCAGCAACAAGGAATTCCAGAGCTGATCATGCTAACAATACT
CTTGCTCTCATTGTTCTCATTCAGTATATTCCTAGATTGTTTCTCATTTTTCCCTTGAAC
CAGAGGATTATAAAAACTACAGGCGCCATTGCCAGGACTGCTTGGGCAGGAGCTGCATAC
AATCTCCTTCTTTACATGCTAGCCAGTCATGTACTAGGAGCGTCGTGGTATCTATTGTCC
ATAGGGCGGCAACACTCCTGCTGGAGACTTGAGTGCAAAAATGAAAAGAATGCAGTTGCA
TCATGTGTCCTTAATTATCTGGATTGTAACAGTCTAGATCAACCTGAACGAAATCGTTGG
CTAAATGCCACACGTGCAATTGCTCGTTGTGATGCAAAGAAAGATGATACCGATTTTAAG
TTTGGAATGTTTTCAGATGCTTTTACAAACGAAGTTGCTTCGTCACCTTTCATTGAAAAG
TATCTTTATTGCCTATGGTGGGGTTTAAGAAATTTAAGTTCATATGGACAGAATTTGACG
ACAAGCATTTATATCGGTGAGACATCGTTTTGCATCGTTATATGCATTGGGGGTTTGATT
CTATTCGCACAGTTGATAGGCCAAATGCAGACTTATTTGCAATCTATGACGGTGAGACTT
GAAGAATGGAGGGTAAAACGAAGAGATACAGAGGAGTGGATGAGGCACCGGCAATTACCT
CCAGAATTGCAAGAACGTGTCCGTCGGTTTGTTCAGTATAAATGGCTAGCCACAAGAGGA
GTTAATGAAGAATCTATTTTGCAGTCCTTGCCTCTAGACCTCCGTCGTCAAATTCAACGG
CATCTATGTCTTAACCTTGTTCGGCGTGTCCCATTCTTCTCACAAATGGATGATCAGCTA
CTTGATGCCATATGTGAACGCTTGGTCTCATCGTTGAGTACACAAGGCACCTACATTGTT
CGAGAGGATGATCCAGTAAATGAGATGCTCTTTATCATTAGGGGACAATTAGAGAGCTCC
ACAACCAATGGAGGAAGGTCCGGATTTTTCAACTCCATCACACTCAGACCCGGTGACTTC
TGTGGTGAAGAGTTACTAACATGGGCCTTGATGCCCAACTCGAGTCTGAACCTGCCTTCT
TCAACTCGAACTGTCAGAACACTTTCTGAAGTTGAAGCCTTTGCACTTCGTGCTGAAGAT
CTGAAATTCGTTGCGAATCAGTTCAAGCATCTTCATAGCAAGAAGCTCCAGCACGCATTC
AGATACTATTCACACCAGTGGAGGACATGGGGAGCTTGTTTTCTACAAGCTGCTTGGAGA
AGGTACCAAAAGAAAAAACTGGCCAGGGAATTGGCTCAACAAGAGAGTTTATACTATGCT
TTAATCCCAGACGGGGAAAGTAGCTACATTAACGGGGATGATGATGACAATTATTATGAT
GAGAGCAGTGAGAGCCCATTGATTGATAATCCAAACAACGTTCAGCATCTTGGAGCCACA
ATTTTGGCTTCGAAGTTTGCTGCAAATACGAGAAGAGGGGTTATCCAGAAGGTTCAGCTG
GTCGAACCGACTGCTAGCCTAAAAATGCCAAAGTTGTTTAAGCCGGATGAACCTGATTTC
TCTGTAATCCGAGAGGATGATTAGTTTAGTATGAAGCTGTGGAGGAGTCATGATCAAATC
GGTGAAGGATGAAAGGAACTAATTGGAGGTTAGTTAGGATTCTTCGTATGACAATTTGTC
TTAAATTTTATGGTAGATCAGTAATGATAAACACATTGCTGATTCTTTTTTTCTATTTCT
TTTTTTT
>TeaL_227035
GTTAATGCCTGCCTTTTTCTGCAATATGGCTATATATGTCAGTTTCTTTGTTTTGAGACA
CTTCAATAAATGATCTGTTACTCAGAGCATCTAACAAATTACATATAGCATTCTGTTGCC
TTTTCTTTTTTTCTTTTTTTTTTAATCTCCAAATCAAGTTTGGTTCATGTTCAGAGTAAA
ATAACCCATCAAGTCATCTCTAACTTGTCTGGAAACATGTATTCATGTATAGATTATTTT
GTATGTGAAGCGAAAAGAATAATTGTCTATAGTTTTGGGTCACAAAGATCAAGGGCAGCA
CAAGATTTGCAGGTAGCTTGCTGGAAATAGGTGCTTCAGAAAAATTGAAGGTAGCTTGCT
GGAAATAGGTGATTGAGCTGGAACTCTCGCATCAGCTGGATCAGCTTACGCTATTGGAAG
GGCCAAGTGCTTCTGAGTTGAGAAAAATCAAGTGTAGCTCTATATTTGCTGAGAGTATCA
CATGTGAAGCAAAAAGAATAATTCTGTTTATAGTTTTGCGTCACAAAGATCAACTGCTGC
TCAAGATTTGAAGTATCTGCTTGATCAACTTCAGCGTCTCATTGCCTTAAAAGTGTTGCC
AATTGAAGATTTTGATGGATTGGAAGCTCTGCCGGATTGTCTGGAGAATATCGCATTTGT
AGCAAAAAGGATCATTCGGTTTATAGTTTTGTGTCACAAAGATTAAGTGCTGCTCAAGAT
TTGCAAGTGGTACCTGATTGCTTTCAAAAGTGTAGTCAATTGAAGATTTTGATGGATTGG
>TeaL_227036
AGAATAATTTTGTCTATAGTTTTGGGTCACAAAGATCAAGTGCAGCACAAGATTTGCAGG
TGGTATTCTCCCTCTATCCCTAATTGATTGAGTATGACATTCTTATAACTAGCAAGCGCT
AATCTTTCTTTAATGAAAGAATTGGCGCGATCACTATCTGATATTTGAATTGAATGAAGG
TAGCTTGCTGGAAATGGGAGCCAATAAAACATATGAAAATTGCATATTTGATGCCTTGAA
TTTTGAATTATGTGAAGCTTACTCTAGGTAATGGCAAAGGGCGGGGCGGG
>TeaL_227037
CGGTGGTTCCAATGTCTCCAATCATCTTTTCCGTTGATTCTCTTCATCAATCAAGTAAGG
TATATTTTTTTGTCCTTACAGTCTGTAATTTTTAATTGTAGCATAGTTGAGTCTTGAGCA
TGTTTTGTAGTAAATATTTGCCACAGAAGACTTCGTCTTCAAGTTTTGATGAGACGGATA
GACTCTACATCATGTGAAGGTAAAACTCATGCATTTGCATTAGCATCACTCAAAGAGTTT
TATCTAGGTTAGTCTATTTGCATTGTTTTATACTGTGATCAACTGTAGTGAGTTTAGCTT
TGGACTATGGGCTAGATTTGCTATTGGGGCTTAAACTTTTAGAACTAACAGAATTGATTA
TCGGGCCTTATGCTTC
>TeaL_227038
ATCACCATCTGCTCTCAAACCTCGCACGTTAAGTTTGCCCAAAAGCTCGAATGAATAGGA
ACGATTTTGCTTAAGACAGAACCCATAGTTGAAAAAGGACTACTATTACTCTGCTCAACT
CCCTTTTCAAAATAAGATATTAAGGAGACTGCACATTGATTAATAGTGAAAATCCAATAG
CAATTCAGATCCTCAGCTTAGATCCCTTCAACTCTAAAGATGGTAAAGGTAATGATGGAG
TGAAAGGATAACGAAACGAGAAGGAAGTGGACAACATTGAGCCACTGAATACCTCGGAAA
GGGTTGGTACGGTTGC
>TeaL_227039
AAAAAAAAAGAAAAAAAAGTCAACTTTACATCAACCATCCATTTCCGCCATTCTCTGGAA
AAACTTCTGTCGTTGCAACTTGAAGTGGAATTGTCATCTACAAGATTCAGCAGTCACAAC
TTAAAAACGCCAAAAAACAAAGATTCCAGAAAAAGTTTGAGGCAGATGACATGAAGTGAA
GACCAAATAATAATCTCATAAAGATGGCATGGTTTTTATTACAGAAGTGATCCAACAAAC
ATCAGTCCAAAGGGAACGCCAAACTTACAATGCCACCGATTTTGCCCTACAGTATCTCCC
AATTGAGATATTCAACTTCCCACCCAAGAGCCGCCTCAGCATCAGTCA
>TeaL_227040
CCTATACTTTCCCAAAATTTGATCAACCCTCATGATAAGTTTGAAAACATGATAAAACTC
TCAAATTTAGCTACAAAATTGCCATGCATGTGAGAATTCCATAGATTCTCACTCAAAATG
TACATGCATGTATGCAATTCAACTCTTTTACTCTCAATTCATGGAAATCTAACACATAAC
TCTAAATTACAAGCAAAAGAGTGTTGGAGCTGGTTGAATTAAACTACTTCATGCAATATT
TCCAAGAATTAAATATGGATTTCATACCTAGTGTTGAATACAAGTGTTAGTCTAGCTCAA
TTCACCAAAATTCTAGCAATTCTCTTCAAATCTCCTCTTTTCTCTCTCTAAAGTGTTGAG
TCTCTTC
>TeaL_227041
GATTGAGATTTGGCGACTAAAAAAATTTGTTGGCGAAAGAACCTGTTTTTGCAACTAATT
TGATCTTTTGGTCGCCAAAAGTTTGGGGGGAAATTTGAAAGATGGAGGGGGGAAATGAAA
TTTGAACAACCATCGCACTCCTCATTAGTTGTATGCATGTACTACTGTTGCAACTTGCAA
GTGTGGAACAATGAAAGGAACAAGACTTTCGAAGTAGCAGATGACTCCTCAAACCTCATT
TTCTCTCTCATGTCGAAAACCCTTCTCTCCCGCATCAAACCTCGTCACAACCCCAAACCC
AGTTCTTCCCCTTCCTTCTCCTTCAAACCCCACATCAAGCGACTCGTCAACGAACTCTGT
GACATCCTCAAAACCCACCACCACAATCAATGGCAAGACACCCTCGAAACCCGCCTCTCC
GAAGAA
>TeaL_227042
TTTACCGCCTTCGACAGAGTTTTCAAAAGTGAGTGTAGAATTAATTTTTGAAAGTTGTAA
ACAAACATCACGTGCAAAACAAAGGGTAGAACTAAAGTTTGAGAGCTCCACCAAACGGAG
CCTCAGATTTTTCCCAATAACTATTAAAAATGAAAATTCAAGTGTAATAGCTTGGGTTTG
GAGCTTGAAACGTTAGAGATAGCTATGAGTGTTGCTTCACCCTTAGGTGGTCAAACCCGA
GTAAATCTAGTATGTAAATCTTGTGAACTAAAAGGCAGATAGATTGTCACCGTAAAACAG
ACGACTCGTTTCCGATTTAAGGGAGCTAGCGAGCCTGATTTTGGAAGACGAAGATCGAAA
GGATATGGGACTCCCTCGTGTGGTAGGCGAGTACGCAGATGTGTTTCCTGATGAACTACC
AGGATTACCTCCAAAGCATGAGTTAGATTTTACGATTGAACTGCAATATGGGACTTCACC
AATATCGATAGCAAACCTTCAAGAATTGAAGACGCTGTTATAGGAATTACTAGATAAAAA
GTTCATCAAACCTAGTACATTTCCATCAGGAGCACTAGCATTGTTCGCCAAGAAGAAAGA
TGGAACCTTGAGGTTATGCATTGACTATTGACAACTCAATCGGGTCACTATTAAGAATCG
ATATCCATTGTCAAGAATTGATGATACACACACTCACATGCTAAACCATCCACCAAGGGC
CATTGCGCACTCGACGCATTGCACTAGCCTGTAGCATGAGCAGGACAACGTATGTCCATA
GCCCTCAATTAGCATTCCGCCTTCCCACAAGTTTGCACAATGTGCCTTGCATGATGGCAA
TGCTTCATGCCATTCAAATGATCACAAGCATAGCATTGTCACCAAATCGCTAGCTAGGCT
ACAGGACCCTCACGTTCACGGTTGAACCCAAGCCAATGTTCACGAGTTAGCACATGAGGT
CTTAATGATAGCGCCTCAATAAGCCAATCCGCTCAATCTAAGATGACACCACAAAATACT
ACAATGCGCGGAACAGCGAGTGCGTATGTAAACCTCCTGCTAGGATATGACAAGTAGTGT
CGGCACTCATGCCCCTCGATGACACTATCCATGGGGTTTCCATACCTACATGGAGACCAA
TGACAACTCTCAATAGTATGTCAGAGGCCCGCCCTTTGGTCACCTAAAGGTTGCCCATTT
GCCATCAAGACTTGCTTGACACCCACCAGCGTGCATCCATGGGCAGGCTGGTGTGCAAAG
TCATTGGGCATGCATTGGACTACTTGGGGCCAACACGC
>TeaL_227043
GAAATCACCACCACAGTTTCTTTTAACTGAGATATGGAACCCAATACCATTGTGAGATCA
TTCATTATGGGTATTTCAAGAGGCTCTTCCATGTCACAAACCTTTCCGATATCTTCACGA
CAAAGTAATGATTACAAGCACCAAAAGCTTCATGTCATGAAAGGAAATAAAATGAGGGTG
AAAAGAATGAGAAACCTTTCTGTTTTTCCTTGGCTGCTCCATTTATAACTATCCATATAT
ATATATATATATTGTTGGTGAATAATAACCAATATATATAATATGTATATCTTAGTGTTC
CTGTGTATTAGTGAG
>TeaL_227044
ATTATTATTATTATTTTTATTTTATATTTTTTTTGTTTTCTTTTACGTGTGCCCCCTCTT
GACAAAACAAAAACAATAAAATAAAAGAAAATAATAATATATATATATATCTATATATAT
GGGACAGTGTAAAAGATGGGTTTGAAAAATAATGGGTATGAAGGATGTGATTTTAGTGGG
AGTGATGATTATGCTGGGTTTGTGTATCAGTGGCGTGCGTAAAAGATGGGTTTTAATATA
ATAAAGAGAGAGAAAGAGAAAAAGTGAGTTGTGATGGAATCGGTGGGCTCGTATGTAAAT
ATATATATATATATAAAAATAAAATAAAAGAAAGATATATCGACATAAGAGAGAAAGAGA
ATGAGTTGTGGGATGAGGATAGTGGCAGTCCAGTGAGGAAAAACAAAATTAAAAAAAGAA
AGGTGTTGATGGGGGAGGAAAGTGGACCTCTCTCGGTGGGACTATTAAAAAAAGAAAAAG
CAAGATGGGGGATGGGTTTCGGCACTTTGATAGCCTGACCAGGGGCCTTATTGACCAGAG
CAAAGCTGGGAAAGCCCTCTTCATCCGTCACTCGTGGACGGATCTGCTCATCGTTGATCC
A
>TeaL_227045
CCCATGGCGGTGTTGTGATTTATGTGTCGTGTGATGATTTCCCGCCAGTTTCAAACCCTC
CTCCAACGGTCAAGAACCACAACCCATCTCTTCCAACTCCATTCTCTCATCATCAAAACC
GCTCTTGACAGCGACCAATATTCCATATCTCAGTTCATATTGTCCTCTTGTTCCATTTCT
ATAGAGTTTGCAAGATTGATCTTCGACAGCTCACCCAATGACCCATCAATGTTTGCGTGG
AACACAATTATAAGGGAATACTCGAAGAGCTCAGTACCAATTGAATCAGTGAAGTTGTTC
TCTCAGCTTCAAAGGGTGGGTCTTAAACCTGACAAATTTACATACCCTTTTGTTCTCAAG
GCTTGCGGTCGTTGTTCCATCGTTGGAGTAGGTGGGACATTGCATTCTTCAATTTTGAAA
ACGGGTTTTGATTCAGATCGGTATATAGGGAATACTCTTTTGAAGATGTATTCCGCTTGC
AATGTGATCGGGCTTGCAAGACAGGTGTTTGATGAAATGAGTGATAGAGATGTCGTATCT
TGGAGCTCCATGATTGCTAGCTATGTTGCTTGTAACTGTGCATTGGATGCTTTAATAGTT
TTCCAACACATGAAGTCGGTTAATGTGAATCCAAACTCTGTCACTCTGGTTAGCTTACTC
TCTGCTTGTATTCGTCTGCTCAACATGAGCATAGGAGAGTCCATTCATACACAAATTATT
GTCAATAATATTGGACTGGAAGTTGCTCTGGGGACGGCACTTCTTGAGATGTATTCAAAA
TGTGGACACATAGAGAAAGCTTTCTGTGTTTTCAATTCCATGAATGAAAAGAATTTGCAG
TCTTGGACGATCATGATATCTGGCCTCGCCAATCATGGCCGTGGGGAAGATGCTATTTCC
TTGTTTACCCAAATGCGGCAAACTGGACTACAACCTGACAGCATGTCATTTTCTGGAATC
CTGAGTGCTTGCAGCCATTTGGGCCTTGTCAAGGAGGGGAAAAAGTTTTTCAATGAGATG
GTAAGGAACTATGATATCAGGCCAACAATGGAACATTATGGATGCATGGTAGATATGCTA
GGAAGAGCTGGGATGATTGAAGAAGCTTATCAAGTTATCAAGAACATGCCAATGGAACCT
AATTCCATTATACTCAGGAGTTTCATTGGTTCATGTAAAAACCATGGTCATGTTGTTTGT
TTTGATGAAAATCTAAAGAAACTTTTGCTTCAAATCGAGCCCAATCTTGGAGCAAACTAT
GTTCTTGCTGCTTGTGTTTCTTCTGTGTCGGAAAATTGGAATGATGCTGCTGGCCTGAGA
GCTGCCATGAAAGGCAGAGATTTGAAGAAATCTCCTGGGTGCAGTTGGTTGGAAGTGAAC
AGTGATGGTGCAGGTGAGGTTATTCATGATAAGTTACAGTTTTACCCATAGCACTTCCTC
TCAAAATTACACTTCATAAAATGAGCTACAACACAAATCACATTCTCTCTGGAAGTGCAA
AGCATGAAATTGAGCAAAGTTCAGTTTTTGGATTGCGCAATTTCAGATTTTCAAACACTC
ACAAGGTTCTGTTTCAAGCAGTGACATTGGACATAAAGGTC
>TeaL_227046
ACCACCGCCAGCAAGCGTTCCCTGAGCAAGCGTGCCGACACCACTGCTGTCCTCAAGCTC
AGCAACGGTATCCTCACCGACGCTCAGGGCCGCATTGGCTCCATTGTTGCCAACGGCCAG
TTCCAGTTCGACGGCCCGCCTGCCCAGGCTGGTGCTGAGTACACTGCCGGCTGGTCCGTC
TGCCCTGACAACAAGATCGCCCTCGGTGACCAGACTGTCTTCTACAAGTGCCTGACCAGC
AACTACTACAACATCTACGACAAGAGCATTGGCGGCCAGTGCTCTCCCGTCTACATGGAG
GCCATCAACAAGAGCAACGGTGCCGCTGTCACTCAGATCTCCGACGGTCAGGTCCAGGCC
ACCACTGGCCTCCCAGTCACCCAGATCTCCGATGGCCAGGTCCAGGCCCCCACTGGCGCC
CCACCGGTCACTCAGATCTCTGACGGCCAGGTTCAGGCCCCCACCGGCAAGCCCGTCACC
CAGATCTCCGACGGTCAGGTTCAGGCTCCTACTGCCACTGGTGC
>TeaL_227047
CGGAGATTGAGATCTCCAACAGTTCAGTTGTAAGTCCTCTTAGTCAGAAGAATCAATTTT
ATCTTTAATTTCAGTAAAAGGGTGCCAAAGTATAGGAGTACTACCCGAATACATCGGACC
TATACAAGTATACTATGCCTATGTATCTACTGAAATATCCAGTCCTCCCAAAAGATCCAC
AAAAAATATTTAAACAAAGGGAAAAGCCTTAAAAAGGCAACATCGTGTCATCCAACTTAT
GTACTGAGAGCCTGACCTTAAAAAGCCCTGATGTTCAAACGAAAAACAACCAGTTCCTAT
GCCTGCCTTTGCTTCGCTAACTGTCATCGGTTTGTTCTTTTGATATCACCCGGTAAATGG
ATATTGTTCATCACTGCTTAACAGTTTTACTTTAAAAATCCTTGTGTTTGACCCAATACA
ATCCTTATTTTCTGTAATGATCTCCTCGAGTCTCCACTTATTAGCTTCTTGTTTTACTTA
CTTTTGCAGGCATTGGCAAATCTGTCAGTGGAGACGGTGGAGAGAGGGCTGCTCACCCCG
AAG
>TeaL_227048
CAAAAACCAAAACCACTACAAATTGTCAAATCATTCTCTAGTTTTTTTCTGTACAAGCAA
AAAATCACTAAACAAGCCAATTTCCAGATAGATACACTTGCTAGTATCACTCTTTTTAAC
TTTACCAATCTTGAAGCTTTATCTCAAAAATGTAATACCAACATGGAAAACAGTAAATTC
AACATCCAGAATTGCCAAATAACAACCAGATTAAGTAATAAATTAAGGAACAGTAACATG
AATTGAAGGGTAAACAAGTTCAATTGAAAGCAGAGAAGGTATGTATACTAGATAGTAGAG
AAATTACAGTGTCCCAAATCTGAAGCTTAA
>TeaL_227049
TACCTTTTCAGATTTTGGCATATCACCATAACTGTATCTCCGTATCCGTACTTCCTAGTC
AGCTAGTAAGGGAAAAATCCCATTTCCAGGTACCCAAACAAAAAGATATCTACGTAATGC
AGGGAATTCAACTCTTCAATCATTCAAGGTTGTATAATGCTTTTTCTTAAATATTCTCAA
CAGGGGTGTCACTAAGACAACAAAGTTGGATTGCAAAATCGAGCTAGATGAAGAATTTAA
TTTGGATGTGGCTTGGGTTATAATTCGTACTACTTACTCCTGCCACTTCAGATGAAGAGT
CTAATGTCATTGACGCACAAATGAAAAAGGCAGCCAGGCTTTCTTCGGTGCTGCGTGTAC
TTTTCATGATGAATAGGAGGTAAAGAAGGGAGACAACCAGTAAAGTCACCTTAACTATAA
CATTATGAAAGAGCAAAAGCAAAAGAAATCAAACCCATGTGTATGCGTACTATCAAACAA
ACATTATTAAGGTCTGTTGGAGGTGGGTCTTCATGTGAGCACTCATTAAGGTTTGTTATT
ATTCTTCCTCCACACATCCCCAGGTATTATGTCCATAACACACTGGACAAGAAAACAAAT
TGTCTTGACAGGATTGAAATATGAATCCGAGAAATACGCTCCACAGCTGAATCTTTAGTC
AAAAAGTGAATTGATCATAGAACTACACAAAAGACACTTGGCTACTATCTATTGTGCTGC
TTTTGAAAAGTCATTTGATGCTTCAAAGTGAAGGAAAATTCTGATGTGATCACCACTTTA
TTTAGCACAAAGCAAACCAGCTAGCAATGATGCATGAATGTAGTGATGGGGAAGCATGAA
GAACTACTAGTATTAAAAAAGAGAAGAAACCAATTCAAATGAGAAGAAGAGGCAAAATTC
AAAAGTAAAACATGAAAACTGAATAAATTAACAAATATACAAAGCCCAAACTGCGGAGAG
AAA
>TeaL_227050
GATAGTAATCATTGGATTTGTACCTACAAAGTTGGCATTTCAAATAACATCTAATAGAAG
GTCGAAAATAGAAATCACCATTTTATCCATCATATGCATTTATTTGTATGAATTAATAAA
CTTGTGTATATATTTTAGTTTAGCAAGCAACATGAACACATATTTACAATGGTTTAACAG
GCAACTTGAACAAACAACCACTATTATAAACATACTGGTATATAGTCATGATTCATAAAT
CAAATGTATGTAGTTAATGTTTGCAGCATAGATTCTTTAACAAAGGAGGTGATGACTGAA
CATACCATTGAGCTCACAATGGGTAAGGTTTGGCCGCAAGCAAGGGGGAGAGAGAGAGAG
AGAGAGATGTGATCGTCCTACTTAAGATATGGCTGCATTGCAATGTCAAAATTTACCAGG
ATGGAGAAATCGCTGTCTTCCATGATTTTGTTGCTACATATCTTGTAAAATTTTGAAATT
CTACCATCCAATAACACACTTAGCTTGATATTAATAATTCAAAGATGGGGCAAACTTGGG
ACAGCAGAAATGTGTAGTGCAGAAAATAAAAGGTGTCAAGTAACCTGTTCGTGTTCATGA
CAAGGCGACCAAATTTAAGCCCATTTTCAATCTATTGCCATAACAAACGTGAACTTGTGC
AGACTAGAGTATACTAATCTACAGATGTATAAATTTTATTTCCTGAATAAGTAACCTTCA
TGCCAACTGGAACACAGATTTCATTTATAGGGAAGATGCTGGCCCAAAGGATTGAGATAG
TAACACAGTTGAACATTTGGAAACAATATAAACAAAACAGAAGGTGAAATGCACAAGTGA
CAAAAGAAAAAAATGTTGGGATAATCATACATATTTAGAATTTGTGCCAACTTCAAATAC
ACAATTAGCCAACCTAAAAGTTGAACTTGAGAAATTACTGTAATAATTTACTGGAAGTTA
AACATACCCTGCTTTACGCATATCCTGA
>TeaL_227051
TAGTGCTTTTGATGGATATTGAATGTTGAATGTTTATTATTTTTTGCTTAGATTTAAATA
CTTAATAGATCATCCATAAAAAAGAATTAATTTTTGTTAATTTTAATGGTTTGTGGATGT
AATATTAATTTACATAGGAAATTAAAATATATGAAAAATTATTTTATTGTCGTGTTGTTG
CCGTATCCGTATCTCCATTTTTTTGAAATAACCATGCCCCGTGTCTGTGCTGCTTAGATG
AGATCAATTCGCTTTGCTCATCACTCAACTATGTAATAAATTCCAAATAAATACAGCATA
ACCAATCACATTACTAAGATTAGAAAGACATTGTGATACCAATATTATATATATATATAT
CATTCACATGCAGCTTCCAAGATAAACAATTAGATCAATCATACTGGCAAATAAACAATA
ATCACACTTGTGCTTAAAGCATAAAGACAGAGCTATAGTCCATATTTATGATCATTGCCA
CCATTCTCGTCATGGTTCACCAATACAAAGACAACAGCTGTGGTTCACACAAATCAAGCA
AGGAGAGAGAGAGAGAGAGAGACAGCTCACAAATGTTTACTTTTAGGGCACCAT
>TeaL_227052
CATCCTGAAGATATATATTTTAAGGGTTTGAGAGTTCTTGAAGAACAATTCTTATTATAT
CTCATGTCTAGTAATCTCCTTTTATCTCTCTACATTTTCTTAGTTTCAAAACATAAAACT
CCTTCAAATCCTCATTTATATTTTCTATTATTCATTATATAAACCACCACGCCCTTCATA
CAAAACAAAGTAACACATCACATACAAGTACACAGACCGTGGCTATTTTTCAACTTTCAA
ACTCTTCGAGCTCAACCACGATGTATATTATTTTAGCCAAACAACTGTAGTCTTTAATTC
TGTAGCATTGTTGTTTCTCTGTATCTGAATGTTGTTTAAGGATCATTCTCGGCAAATATA
TCCAAAAGAGAGAGT
>TeaL_227053
CAAAAAAAAAAACCCTATACTAATTGAATGAGAGGAAACATTAGAATGAGACATCCTGAA
GATATATTTTAAGGTTTTGAGAGTTCCTGAAGAACAATTCTTATTATATCTCATGTCTAG
TAATCTCCTTTTATCTCTCTACATTTTCCTAGTTTCAAAACATAAAACTCCTTTAAATCC
TCATTTATATTTTCTATTATTCATTATATAAACCACCACGCCCTTCATAAAAAACAAAGT
AACACATCACATACAAGTACACAGACCATGGCTATTTTTCAACTTCCAAACTCTTCGAGC
TCAACCACGATATATATTATTTTAGCCAAACAACTATAGCCTTTAATTCTGTAGCATTGT
TG
>TeaL_227054
GTAAAAAAAATTGAAAATGATACATCATATCACTAAATGGCAACTAGAGGTGGCTCTACC
ATTAGGCCACTTAAGTTATCTAGGCCCACAAGAAAATTTTAAAAAATTCTCACTATTGAA
GGGCCCAACTTTTCAAAGGCTTAGTTAGAAAATGCCTCATTTTGAGGCTTCCAAAAATCT
TGAGCCACTAACATATGGCATTGACGAATTAATCATTTTCTAAACTATAAATTTGTGTGT
CGATGTCGCATCGTATCATGTGTTTGTGTCCATACTTTTTATTATAATTATATGTTTTCT
TGCAACACTAATATTTTGAACAACATTCTGCACATCATTAGTCACTGTCTCTCCATTCTC
CATTCCCCATTTGCCCATCTTCTTGTCAATTTATTCTTCTTTCCCCGCCAAAAAGAAAGC
AACAGAAAGCTGGTGCTTAGAGAACACGATCAGCTCAATGGTACAAAATAGATTATTAAA
ATGATTATGTACCACAATGGTGCCATGTGCAATGCATGCAAAC
>TeaL_227055
GGAATTTATTAATTACTGAATTAATAATTTCTATGGGGTATACCTAATAAATAATATGCA
AGATAAAAGTGAAGTATATGTACAAAGAATGGAACGCAGCCCTATCACCAAGGTATGAGT
CCGCAACACTGACCACTCCCACTAACAACGGCTCGCGACACCACCGGCTACGCGTGGAGA
ACACGACACAGTTGCAGCAGCTGAGCTGGGAGTGATCATTTGCAGCAGCTGCCGGGAGCT
TTCGTTGTCGCTTCTGATTCTACTAAACGTCTCCCTTGTCCACTCGTTCCACCACCACCG
GCCTGCTCGTTCTTTGGTAGCTTTTTCGCGATAGCAAGGAATATGTCGTTAACGTTCATG
GCCGTCTTGGCCGACGTTTCCATGAAGAGAAGACCGTTCTCGTGAGCGTACGCCTGCGCC
TCGTCGAACTCCACGCTGCGTTTGTTGGCCAAGTCAGCTTTGTTGCCGGTCAGAGCGATC
ACAATGCTGGGCGACGCTTGCCTCTGCAACTCCTTCACCCAGGTCTTCGCCCTACCGAAT
GTGTCCGGATTGGTGATGTCGTAGACAACAATGGCTGCCTGGGCACCTCTGTAGTACATG
GGAGCAAGACTGTGGTAGCGTTCCTGCCCGGCAGTGTCCCAGATCTCAAACTTCACTGTC
ATGTCGTCCAGACAGACGGTTTGAGTGAGGAAAGCAGCTCCTATCGTACTCTCTTGATAC
TCATGAAACTGTCCTTTGACAAACCTCAAGACCAAACTTGACTTCCCAACAGCGGACTCT
CCCAGTAAGACTAATTTAAACTGACAGATTTTTCCTTGAGGCGTTCCATTGGGCCTTTGT
GCCGTGCCTCTGGTGGCCATTTTTCACAGAAATTTGAATCCAACTAAAATAAATTTAACG
CCAAAAATATTGTTCTGACAAGCAATACAAATCCACAAAGTGACAAAACGAGACGAAACT
ACTACG
>TeaL_227056
AAAAAAAATCACTTGGGCATTATTTTACTAGTTGTTTCTGTGAAGTCATTCTTACAAAGG
CTTTTGTTTTTCTTTACTGTTTATTGTCATTTTCAAGACATGCCAATCTTCACCTCTTAT
ATTTTGGCTCTCTAGAATATAAAAGATTGAACCCGTAATAGTTTGGCTTTAGTGTAGGTG
CCTGGACTTGGGAATAGAGACAATGCTTTTTTGTGAAATCATCCTTACAAAGGCTGCCTT
TTTCCTTTACTCTTTGTTGTCGTTTTCAAGACAACTAATTTTCACCTCTTATATTTTGCC
AGTAATAGTTTGACTTTTGCGTTGATTCTTGGACTTAGGAATTATAGGGTTTCTTCAAAT
GAGGCCACACTTGTGGACCAAAATTTTTAAAAGTATTGTCTATAATT
>TeaL_227057
TGGAATTGGAGTCACGGACAATGCGTAATTCAACATATTAAATGGAATTATAGGAACAAG
CCGAAGTAGAAAGAGAATCGTTCTGCCAAGAAGGAATCATCTGGAACTAAGTTATGTTGC
AATGACAACCCTCTCAAGTCAAAAATACAATATTGCTCGTCAATTATGCAGCTGGCGTTG
CCTAAAGATGCATTGTAGTGAAACCAACTGGAAAACTCTTCTTCTTCTTTCTCAAGGGGA
TGGGTTTCACGCAAATTCTTAGTTTTAAACTCAACTATTTTAGTGATACAATTTCATACT
TTACTCTAATCCTAACAATTTTGACCTTCCAAACCTCTATAATTAAAATTGGATTGGGAT
ATATACAATCGGGTTGGGTAATT
>TeaL_227058
CGCCAATGGTTATAGAACAACATCTGTGAAAGAATAGAGAGTTGGCCATCAAATAAAATT
TTGCAGAATAATGACTATTTACAACTGGATACATTCAAATAAGGTGTTGCAGCATGGATA
CACACATTAAGATTCACTAATTATCAGCTTAGGTTGTTAGGAAACGGGTCCAACAATATA
TATCAAGCTATTCAACACCCTCCTTCATCTGCAACCCTGTCTTGCACGTGAAGAGCATCC
ATACATAGAGAGAAGAAAGAATGCAAATGACAAAAGAAAAAATGCAGACAGGACCAAATG
CAAAGAATCCAAGACCTCTGCCAACTGGAGCTCAGATTCCATGTTAAGTCACCAATATCC
TAAAAACTTAAGTTGTTAGGAAATGGGCCCAACAATTTATATCAAGCTATTCAACACACT
CTTCTCATGTAGTTCCCAAAAAAAAAAAAAACCACCCTCTCACGTGCAACCCCGTCTTGC
ATGTGAAAAGACAAATAGAGAACCAAACAAAAGGAGAAGCAAATAACCAAACAAAGAAGA
AATCAATAAGGAAACAGAGACACAAATCCAAGACCTCTCT
>TeaL_227059
AAAAGATACATCAATAAAGAGGAGATGGGAAACACAACTCTAGATGGGAAACACAACTGG
TAATATTTGTGATGCTTACTTCGACATAAGAGAAGATGGGAAACACAACAATAGATGATT
TCCTGTTTCTACACAAAAGCCTATAACAATGTCAGCCACTAAGCAGCACATAAATAAAAC
AAGGCACAAACATACCTTATATATCTGAGACAAGCAGCATTTGGAAGCAAAACTCAGCTC
TAGCCTCGGTCTGCAGAACTACCTCACACCTTATACAAGCAGGTACTTGGGACACAACAA
TATAAACATTGGTATGTTTATGCTGTTTGATTTTGCTGTTGCTGTTATTGTCTCTGCTGT
TGCTGTCTTGCTGATAGCTCACCAACTTCTGAGGATTAGTACTTGCAAATGATAGCGTTT
GCTTTCCAATGTCAACCTAGTTGGGATGGGGTTGTTTTACTGTGATGCTTATGCACTTTC
CTTTCCCCCTCCCCTCCCCTTCCCTTCCCTTCCCTTCCCTTCCCTTTCCTTTATTGATGT
ATCTCATAACTTCGTAATTGTGTTTTCATCAATAAAATTATAAACATTGGTTTGTTTATA
TTGTTTGATGTTGTTGTTGCTCTCTGTTTGATTTTGTTGTTGCTGCTATTGTCTCTGTTG
TTGCTGTCTTGTTGGTAGCTCACCAACTTCTGAGAATTAGTGCTTGCAAATGATACGGTT
TGCTTCCTGATGCCAACCTAGTTGGGATGGGGTTGCTTTACTGTGATGCTTATGCACTTT
CCT
>TeaL_227060
ATCAACATGATCCGTTGAAGTACATAAATAAAACGACGTTGTATCTCAACGACGTTATTC
AAGATGCTCAAGTGACACGTGGAGCCTACGAAAGATGACACCTGTAGAGCCTACAGCAAG
GACACCACACAGGATGAAACCCAAAGGATCAATACGGTTAATCAGATATACGATTAATCA
GATATGGTTACACCCAAATTCAGATGGTGCTATCATTCAAAATTCAAATGGCATTATCAT
TCAATTTGAAATTTGAAATTTGAAATTCAAATTGAGGATGAGATCCTCTTATTACTTGGA
TGACCCTCTACAAATATGTGGGATCATCACACAAAGGGGATAGAAAATCAGAAGTGAGAA
GATCAGAGAGAGAGAGAGAGAGAGAGAAAGAAATCAAGAGCTAAAGAAGTTACAAGAAAG
AAGAAAAGAAGCCTAGAGAACTCAAGAGCCTACGCTACAAACGTAGAATGGCGATGAATA
GGTAAAGGGTTCCAAACCCAAGAACTGTATTTTGTATTCGAGGGTTCAAAACCCATAACA
ATCTCAATAAA
>TeaL_227061
TGGGCAAGTTGGATGGGTGGGAGCCCCAGCAGAGGCGGGTCAATGCGGGTGGTAGTTGGA
AAATGCCAACCCGCTTATGTAATCGACCCAACCCGCACTTACATAATTTGCACAAATTCT
GGTATATATACATGATCCAGCAAGTTACATCTCAACCATTAGATTACATCTTTCATACCA
AATGTAGATATACTNATCTCTCAATTAAACCTAATTGGCACCCAAACATCTCATCTCATT
CATCATCGCCGTTGGTTTGAGGGATCTAGTCTTGTTCCTCTTCCTTGCCTTGCGATCGAC
ACTGCCATAGCCATGCTGTCACCATCGCTTCACTCGTCGTCGCTGCTC
>TeaL_227062
CAGCTTGGAATTGCCTTGCTTCATAGCACTACAATACCCTAAAAAAAGGACCATTTTGCT
GATGTTTATTGTCTTTTTTGCATACATGTCACGATGTCTATGTATAAGCCATCTTTTTTG
TCAATCATTAGAAAAGGTGAGATTGATCTCAAAATTAATGCTTGCGTTAGTTTTGGTTTA
TAACCCAACTACTACCCGGCACCGTCTTTACTCCCCTCTCCTTCATTTCTCTTTTCATTC
TCTGAGCTTCTTCATGTCTCCCTGCACTAGCATATATTCTAGCCAACAGCTCATAATTGG
CAGCATTTTCAGGCTCAATTTCGAACAAAGCTCTCCCTGCAATCTCTGCAAGGTCCACCT
CTCCATAAGTTCGGCATGCTCCAAGAAGGGCACCCCAAGCTTTTGCAGTCACCTTCACAG
GCATCTCTTGTATGACCTCATATGCCTCGTATAATCTCCCTGCTCTGCTCAAAACATCCA
CGAGACACGAATAGTGATCGCTAGTCACTTCCAGACCATAAACATTTTGCATTCGAGAAA
GGTATGTCTGGGCTTCGTTAACTAATCCCGCATGGCTACAAGCTTTCAACACCCCAAGAA
AAGTGATCCCATCGGGCTTTACTTTTGCCATCTCCATTTGCGCAAAGATCTCCAATGCAA
TTCTTGCCTCCCCATGAAGAGCGTATGCTGATATCAAGCTGCTCCAAGCAACAACGTCCC
TTTCCTTCATATTTTGAAATACATAACGCGCATTCTCTAGACACCCACAACGCCCATAGG
CTTCAACCAAGCCACTCCTCAAATGAGGGTGAGGGTCAATGTCGTTCCTAATCGAGTACC
CATGAATCTCTTTAATCAAATTCAACGCCGCTATACCTACACAAGCAGGTAACAAAGCAA
GAAGAGAAATCAAATTCGGTTTCAAACCCGAACATTGCATTTTTCGATAAAACGCAATAG
CCTTAAACGACCCATCATCTAGTCTCGACAAACCGGCTATAATTGAATTAAAAGTGGATG
AATTTGGCATAACATCCATGATATCAAACAAGTCCAAAGCCTTGGCAACATTATTAGAAT
GGGTATAGATTGAAATCATGGCATTCCACACAATCACGTTCCTGTTAGGAATTTCGTCGA
ACACTAGGCGTGCTGAGAAAATCGAGCCGCATTTTCCATACATATCGACGAGAGCAGAAG
CGACGAATGGGTTTGAGAGTAGAGAGGCTTTGAGTGCATGGGTGTGAATGGAAGTGCCGA
GAAGTGGGCGGTGGAGAGCAGAGCAGGACTTGAGGGCGAGAGGGAAGACGAAGGGGTCGA
GAGTGAGTGCGAGAGAGGTGTGAATGTGGTGGAAGAGAGCGAGGGCTTGGTCATGGCGGC
CTTGGTTGACGTGAGAGGCCAATTGCTTGGTGTAAGAAAGCAAGCGTAGGTAGTTTGAAG
AGTAGGAACCCATTTGGTTTTTTGGCCGTTGAGGCTTTGTGTG
>TeaL_227063
TTCTTTTTTTGGTTTTTGGTGGTTGTATAGGAGAGAATTGGAAAAAATCAAATCACAGCA
ATGGAGGAACCAACAACAACCCCTGGAGAAGGGGGTGTTTTTGCTATAATTGAATTTTTG
ATTAATATTCTATATTGTGTGATTCATATCCCATTAGGTAAGATAGGCTGTACAAAAATA
TAATTAGAGTGGGTGGAGATGAGGAAAAAAAAGATGTGCTTAAGGCCACAATGGATAAAA
ACTTGTAGAAGATGTTAAGAGCAATAAGAGTAAACAAGAAACATAAAGGAAGTCAATGAT
TCCTATAATAATCAACGTCAATGAAAACTAAAATAAGAAGAAGAATACTCTCCCCATAAC
A
>TeaL_227064
GAGAGCTTGCAAAACAATATAATAGCCAACCAAGCTCTCAATTGTAAATCAAAAGCTATA
TAACAGTTAGATCATCTGAATTTTTACCTTCAACCTTTTGTCCTTTGGCAACGTATCAAA
GAGAAGTATTCTCCTTCGGCAACATCACAGAGGGAAACCAAGCTCGGATTATGAGCAGCC
CCATAAAATTCTGATTTGATCCAATAAATACTTAACTTCTTAAACCCACCTAGCTTAGGA
TCATACAGCACAAGACCATCCTTGTTGTAAAGCATCAAAATTTCCCCAGTCTTTAGAACC
ATAATTGGCTCATAATAGTCAAAACCCCCCTTCTTATTACTAACCACATTTCCAATAACA
AACTCTTTGCTCCAAGACTCCTCATCGCCACTCTTTCATTATCCATATATCAATACCACA
ATGAATAGAAAATTCACAAATGGACAGACTATCCCGCAGCACACCGACACATTTATGCCC
TCAAAACTCTCTATGCAGACCAAACTCAAGAGGTTGAGGAACAACCCGAAATTCCTCGGT
CCCAAATCGAAACAACAATGAAGCCGGGACTATCATGGTTGAAATCAAGCCAATGAATAG
CTCCATCACGAAAGAATTGAACGAGTGGTTTGTCAAATGATAAGGTACCTTACCCATATT
CCTCCACAACCATTCTCCACCAATTGTGTAAATCTTGGCCTCTGCCTCCTCACGATAAGA
ACCCATCTGAGTATTGTGGTCAATATAAACAACCTCCTGGAGAAAAAACCGAATCACCTT
GTACTGATTAGTCTTGAGACTAAACCCAAAAGCAGTCATAGTAGCATCATAATTTCCATG
GTGATGTAACATGGGTAAAGTAATGCACTGACCCAGAATCGGATTGCATATGAAAATGGG
GTCAGAATCGTCAGTGAAATCAGATAAGCAGAGCAACCCCCATTACAGGAATTGACGATT
TCATCTTCTTTGAGAAGTGGGTAGTTGAATTTGGTGATGAATTTTGGGATGAATTTCAAC
TGGGCATCGCGGGGGTGAGTGGAATGAGCGATCTGGAGGTCGACCAAGCGAAGTTGTCTC
GATTCGCGACGGGGGTAGAAAGGTTTGAGCAAGAGGCTGACAGGTGATCTGGAGAGGTGG
AGATTAGCGAAGTGAGGGTCTGAGATTAGAGAAAGCCAGTG
>TeaL_227065
CTTTTGCCCTCCCTAAGAATAGCCCGACAATAGTTATTTTTGGCTCCCCATGCGCCGAAG
TCCTCCTATATAATGAATGTGTTTAAAATGGCATATTAATTATTTATCATGTAGTAGTAA
TTTTTTTTCTTTATTCTTGCATGATTAGCAGCATGATAGAAATTCAAATTTAAGATTTTT
CTATTTTCTTAATACGATTGATAGAGTACTCTCTCTCTCTCTCTCTCTCTCATTCATGTT
GAACATGTCATGTCATTTCTTTACTTTTCTTTCATCTTCCTCTCTTATTATCATGTAATA
GTAAGTTTTACCGCTTTGATTATTTTCTTATATCTTATATATATATATATATGTGTGTGT
GTGTGTGTGTGTGTGTTGAATATATTTTTAGTTTAATAGTTAGGCTATGTGGGTTCTTAA
CACCTCACTTAATAACTGAGCCCCCGAGCTCATTATCTCTGGGTAGATGACATGATTGGT
ACCTATCCTTGGAGGCTCCTATATATGGTTTCCCGGGATCTATAACCGGGTGGCAACTCC
TGAAAATGAATAAACCCTCTCGAACCTCTGATTGCTTTTGAAACGTCTGGTCCCTTTCTT
GTGGAAATGAAAGCCTCAAAACCTCATGTCCACAACCCCCAATCACCTTTAGATTGGCCC
ATGTTCCATATTTAAAGAGCATTCATGGAAAGGTAGAAGATCTAGTTTCCTAACTTCAGG
AAGTTCAAAAAATTGCCCAACAACATTTACACAATGTTGCAACTAAGTAAAAATGTGATA
TTGATAAGAAGAACAAAGCAGTAGAATTGGAAATGGGGGATTTTGTTTTGACTGTCTTGA
CTGAAGATCGTTTTTCTATAGAAGAGAACAAGAAGTTAGCAACTCAAAATATTGGCCCCA
TAGAATGCTTTCAATCTGAATGTCTACTGATTGAAACTTCTAAGTCATATTCACACCTTA
GATGTTTTCAATGTTAAACATCATGCTGTTTATTATGGTGATCAACTATGATTATGATTC
AAATTTTAGGGCGAATTTTCTACAACTTGAGGAGGATCTTGTAAAGTACTTGGTTATAGA
GTTCCAGGAACATATATGTAGGCACATAGGCAAACAAAGGCAAAAGCACTAATGGTGGCA
AAGCGGCATGGGCTGAAATTGATAAAAAAATTGATCAAGACATGGAAAACATCTAGACAC
GGAAAGTCTAGACCTAAACAACCACTCAACCTAATTAAACCCATTCAAATTCGAATTGGA
ATTGCAACCCTAATAATAGGACAAAATCATGCACAAAACTAAAACCAAATCACAAAAGAT
AGAAGATAAAGTACACACATAAGGTGATCTAGGGGTGTAAATTTGGCCCAGCACACCCGA
GTCAGGGCTCGGGCCAGCCCATGTCGGGCCTCATGAGATCCTACCAAAATTTGGATCAGG
CCGAGCAGGGCCATGGGTTAGAAAATTAAGCTCAGGCCCAAGGGGTATTCGTGCCTTGGG
CGAGCCGGCGGGCTGGGCCGGTGGGCCTGAGCTCGGGTTTGGGTGAGCTTCGGCAGGGCT
TGAACATATTTTTTTTATATTTTTTTCTATTCT
>TeaL_227066
TCCAAATATTGAGACACTCCCTAATGCCATTTGCAAACTGTACAATTTGGAAACTTTGCG
AATTTGGTGTTGTGTTAAAATCCGAGAGCTGCCCAAAAACATAGACAACTTGATCAGTCT
TAGACATTTGTACTTAACCACACAACAGAGTTGTTTGCCAGAGGAAGAGATCCAACGCTT
GACCTCTCTCCAATCCTTTCATATTACAGGATGTGGAAACCTTACATCTTTGCCTGAAGG
GATGCAACTCCTTGTTGCACTCAGAACAGTGACGATTTCAGCGTGTCCCAATTTGACTTG
TTTGCCAAGTACCATGAAGAACCTAGCTAAGTTGAAGAATCTTGAGATCAGCAATTGTCC
AAATCTTAACTTGACAGAGTGGGAGGACTTTGGAGGCCTTAGGAGGCTTCAATAAATTGA
AGGCTGCAAGTTTTTGAAGTTTTGTAACTTTCCCAGGTCACTAGGATAATCACAAAGCAT
GGAGTCACAGGTTTTCGATGGAAAATCAACTGATGAATGGCTTGTATACAAGGGACTTTG
TGTTACCAACT
>TeaL_227067
GATATGATCATATGACTGTTGAGGATATGTGAATAGGCTAGAAAGGCAAATGGATCTATG
CAGCCATCCCCCAAGCAATTGGGATTAATGCTTTGATGAGTTTTTATGTATCAATCAAGT
AGGCTCTACAATTGTTGGACTCAGGGTTGTTTCACTCTATATGGTTTTTAGTACTTGCTC
CTCTAAGTAGTAAGTCCTCACTGAATTTCGAGGATCAATTTAGCAGAGGGCTGCTTGCTA
ATTGTTGAGTGAAGCTGTGCTGAATCGCTTCCTTTACACACAGTCATTTACCATTCTGAA
ATCTAAACAGAAATTGCTCTTCTTCTGGCTGTGGTCAAAATGCATAGCAAACTCTAATTG
CCTATGATGC
>TeaL_227068
CCTTGGGCTTCACAACTTCTACTATAGTGGGCTCGATCCATAGGGTTTGGTGTGTTTGGC
TACTATGGAAACCAACTCATTTCTCTGTTAGTGCTTACGTAGCCAATTCCCAAGTTATTC
AAGCTATTGTTAAGCGGAAAAATTTTGAAGAAAGAGTCTATCAGCGGTTTATGCTAGTCC
TAATGCTACTATCCGTCAAAACATGTGGAATGACCTAGAAGACAGAGCTCAATCTATGCA
ACACCCTTAGTTAGTTGGAGGTGATTTTAATGATGTGGAAGGACAAGAGGATCATAGAAG
TTTCTCCGATAACAGTCAACAAAGAAGACAACGTTGTTTCCTTAATAATAACAATAACTG
TGGACTAATGGATTTGGGTTGCACTGGGCAAAAACTCACGTAGACTAACAACAGGAAAGG
TATGGCCAACACAATGGAACTCCTAGATTGAGCCCTCTGCAACACAGAATAGATGACAAC
TTTCCAGAAGGAATGGTCAAGAACTGACCTTGCACCTATTCAGACCACTCGCCTCTTATT
GTTTACACCAAAAGTATGTCTAAACTCTCTACTTGTAATTGACCTTTCCGCTTTGAGGCT
GCCTGGCTTTCACATGATCAATACAAAAATGTTGTTTCTAGTTCTTGGAAAAAAAG
>TeaL_227069
AGATGATTGCTGTTGTGTTTTCAGTAAGAATACTATGAACAAGTAGCTTGTGTTTTAGCT
GCCTTGGACATGTTTTGCAAATCCTGACCTTGTTTTACCACAATATTCCTCTGAAATCGC
ATTGCTTTGGTCAGAAGCCAAAATTATCCGTTTCCAAACTCTCCGGCAAGCTGAAAGCTG
ATTTTCATTGTTGCTTGTACAAAGGAACTGCACTAAACACTTTTGAAGCAGATTCCAAAA
ATTAAACGCATTTGGCTTTGGCCTTTCATGATCAGTGAGGCACTCCATAGATTTTGTCCA
CAAGACAATCAATTGATTTTTATTCATTAACTTGTCATCACTTGTCGGCTCCATTTCAGG
CAATACATAGTACTGTGTTCCGA
>TeaL_227070
CCCAAGACTCGCATAAGAAAATCAGATAAATTAGACAATCATGCAGCTGCAGGACTCGAG
GAAAAGTGATCAGTGACAACATTCTTGATCTTACCAATCAAGTGTCTACATTTGGTGCTA
CTACTATCATACTTCCCTAGTTTTGATTGCAACATAGACCCAATCATACTCTCTAAACTC
TCCACTGTGTATTTCACGTACTTGGTTGGGCTTGTTCCTTGCTCAGCCCAAGGCATATAA
CTCCTCATAAACCTCTCATAAACAGGAACAACAATCTGAACCACAAGTTCACATATCTTC
ACTCTCAACCCTCTATCTGACACAACCCAATTGGATTGCTTCTTATAGATTTCATCAAAT
GCCTCATTGAATGATTTGAGTCTCTTCTTCACCAAATCATTAGAGGAAAAGACTAAACTA
CCCTCCTCACTCAATAGAGCAGGAAGCTTCCCCCAACTTTGTCTCACGTAGATGGTTGCA
TAATACTCCACCGCCTGCTCGTGGTGTCTCAGCCACGAATCGCCCATCATGTCACCGAGA
TTTGTCCCTTTTAAGTTCTTGAAGATGTACCAATTCGCGTTCATCATGAAAAAACATGGA
ATGGGTTCGTGCTCATTATCTTATAGACCTCTTTTGAAAGAATTTCACTGTCAAAATTTT
GGTAATTCCAAATCTGATGAATCTGAAGAACCTGAATCAAGATTAGTCTGTAATCATCCT
CAAGCAGCTGATTGCAGAAGTCAGTGACAAAATTGAGCAGCCTTGGAACACTGCCATCCG
AGGGAGGCGTGGATTGTCCTTGTAACTCCACTTGATAAGAAAGCTCCAAGAAAATTTCGC
ATGCCCCATGTACTACTTTCTTGATTAAATCCCTCGTCTGATCTTGAATTTCCACACACG
CTTTCCCACCAAACAAATAGTTGAAATGCAATCTCAGCTTGTTCAGAACAGCAAAAATGT
CCAACAACTTCAACAGCTTGATTGCATCTTTCTTACCCTTTGTAATGCTGTTCCCAAATT
TGATGAAATTATGGATTCCGGATTGGACAGCGATCTTCGCGAAGCAGCTCATCCAAACAT
CCGAACCAACCTTGTGAAAAACACTGCTGCAAAGTCTGTGTTCGATATCAAAAACGTGCA
TTACAGCAAATTCCAAATGGTTTTCCCACTGATCTATGTGATCCTCTATGCTTTGCACTC
TATCAAATTCAGACAGTGAAATTTCAAGGTAATCCAAATCAAGNNNNNNNTCTGAATTAC
AGGTTCTGGCAGAGGCGGTGAAGAAACGCGGGCTTGTTCTGAGAAAGGGATTGGAAAACT
GTTTTCCATCAAAATGTGTTTGAATTCACATTCCAGTTTTTCCAGTGCACCAAACAGAGG
ACCTCCAACGTGGCGTGACCGTGCCTCCATTGCTTGTAACTCTCCAAGAATCTTCAAGAA
CTTCCTCACATTCAAGAGGTAAAAATCATCATCAACAGTATTATCTTTCAAGAACTGCAC
AACATCCTCTAACCACTGAATCACCAACGTGCAATTACCGCTTAGAAATTTAAGTGCCTC
TTCGAGCTGTTTCACTAACGAAAGATAGCGAAAGAGATCAGAAGAGGGATCACACGACAG
CGATCCTTGGAGGCCATTGACTGCATCGACAACCTTTAGAACAGCTGCAGCGGGGCCAAT
AGCACGATCAACGTGTCCTCTTATCGCGACAAGAGAACACTTTTGCGCAATTCTTTTTAT
AGCCTCTTCTAGTGATGGTAGTGTTTGGCTTATGGATTCCAATCTCGGGCCAGTTTTTTC
GATTGCAGAAGTTAAATCTCTTGATTTTTGTAAGGTGGTTCTTAGAACTCTGCTAGCAAT
GACAAGATTGTCTGTGCTTTCAAACTCTGCCATTGCCAAACAAAGCCTTAACCATGGATG
TGATGATCATTCAGTTGAATAAACTAGTTGAGTGAGTTTTAAAGAGACAGAGAGAGATGG
ATAAAATATACATTTGAGG
>TeaL_227071
AGCACAATTAAATTGGTTAAAGAGGGTACCTGATAATAAAATAAATATCTTTTATTGCTA
CAACATTCTTTTACTTGGAAGAAATCTGGGTCCCAAATGCACAATAATCCCCAGCAGAGC
CTACAGCATCCACCACCATGAACTCCATTTTGCTCCTGGCTCACACAGACCTAACTTCAT
CCTCTATTAATTTTGACTTTTTTGTTTCTTGGAACAACGCAACATTTACTTTGCCTCTCT
TCTCCTTCCTCCCCAACCCGTCTAACATTCCATGAAAGTATCTTCATAATAAACCACAAT
TTCTCTTATACATCCACCCAGCTGGTGTCCTTTAGACCCCACCTCTCACCCTCTCCTTCA
ATACGTTCCTTGTCCCTCAATTCGAGATCCACTATTGTCTCCAACACTTCAGCGCACTTA
CCATTGAACTGTACACCGAGAACCTCCCCCATTTTCATAGTTGCTTCAGCTTCATTCAGA
ACCACTCTCCCTTTATCAACTCCACCCTCTATTGATGCAGATAGGGACATTGCCGCCACT
ACTGCCCACCATACTACAGCTCTGGGCAGTGCTCTACTTGTTGAGGCTCCTCGGCTCCCA
TACTTCCTCATCAGCTCGAAGGATTTTTG
>TeaL_227072
ATTGATTCTATAAAATGGGGTGACATAAATTTCCTTTACCTTCCAATAAATGTGGCTTAC
ACAAGTTTTTCATTTAATCTTCCAAATTACTTCATATACTATGAAAGCAAATTGATTCCT
CGCATTCTTTCATCTTTGTTCAATTTGTAGCTTCTTTTCATACAGACTCAAAAAAAAAAA
AAAAAATGGCGAGAAAGCTGAGAATTCTTCAGACACTATGGAAAACTTTTGATCACGTAG
ATGATAGGTGGAAAGAAGTGGCATCCAAAGGGAGATGTCTTCTTGGGAAAGAGATTGGGT
GGGTTTGAGGCTATTTGATGAGGGCGTTGGAGAGGCAAGAGAAAGCAAATTGCAGGGTAA
TGGAAGAGAGGTGATTTGCAGGAACCTTGAACCTTAGCAATTGGGGGAGGGCGACTCTAG
GCCAACACACATGGTAGGGAGGAAGCTAGGTCAGGGTGGTAAGTGGCAGGACAGTTGAGA
GCCTATTTTTTTAATTCTAAAAAGAGAAAGGGGATAGCTGGCGGGCAAGGGAACAGGGTG
GAGGGCAATGAGCCATGTGACTGTAGAGAGGGGGGTGGTTTGGGCTCACAATCCAGTTCA
AGCAAGGGTTGGTAGGAATAAATTCTCTTGGGCCAAGAAGAAGAAGTCAGTTCAATCTGA
TCCTCATCGCCCAAGTACTGGGCTAGACCTGAGTGGGGGTGGCCTAAGAAATATTCGGGC
TATGCATTCAACGGCATGGGGATTGTTCAGACCTAACTGTTTTGAGCCTCTCTGTGAATA
TCTTGGGCCAAGCCTTAATTTTGAAGGCCAACTTCGAATCACGTGCCTTCTCTTGGATAG
TGGTGGTTTGTCAAAGGGCCTAAGACCTTTCATGTTTGAGAATATGTGTCTCAGGGAAGA
AGAGTGAGGAGCAGGTGGGAGGGTTTTGAGGTGGTTGGTTCCTCAAGCTTTGTTTGGCCA
GAAAGATTAAGTTGTTAAAGCTCAATTTGAAGGTGTGAAACAAAAAAGTCCTAGACAAGG
TGGAGTTAAGAATTGCTAGACTTCTGGAGGAAAAAATTGAAGTTGAAAGATAAGGAGGGG
AGGGAACGAGAGTTGGAGGAGGTAGTCGAGGACGAAATTATGGAAATTTTACAAGAATCT
TTTCATGGATCGCCTCATCTTGATGGTTTGAAGTATGATTCTTCCATTGATGTTGGGGTA
AGGATTGGTTCGAGAGGCCATCTTTGAACGATGAAATTTGAGAGGCTTAGAAGAGGTTAA
ATGGAGATAAGGTACAAGGTACTAATGGTTCATTGACATTTTTTCAATCGTGTTAGGAGG
TTGTGAAGGCGGATGTTATGACTGCTATCCAAGAGTTTCATGATTCGGGGCATCAAGGAC
TATAAACCATTAATATGCTTGGAGGTGTATTCAAGTTCATTATGGGATTTATCATCTCTA
CCTCTCAAAATCTATACTATATATAAAGTGAACAGCTTTGATGGTGTCCTGAAGCCTTTG
CTTCTCTTTGTGCTAAGTGGATTTCTCAACTTAAAAAAGAAAAAATACAGAAGACAATGA
TACTCGAACCTAAGACCTGATAAAGAACACTGTTACCACTTAAGTGACACACAAGATATA
GTATTTTTCAACTTTTTTTTTTTAAATTTTTACTTATTTGACTTGCACACACATCGCGTG
TGCTAGCCACTAGTAATTTATTGAGGGTAATCACCTTTTACTTCATTATATGTTGGCTTC
AAAAGTTTGGGGTTTAATTCTTTCAGTTTTAGGTGTTCCGAGGGTTATGTTGGGGTTGGT
AAAGAATCTTTTTGAGTGTAGGCATAGGGGTTGCCTGACTAAGGTAAGCATGGAGACCTG
GGAAGTTGCTTTTGTTAAAGATAAGATTATATTGTCAAAGATATCAGAA
>TeaL_227073
CGGCTCGGTTCGTTTGCAGCCCTATATGAGTGTTGTGTATGTAATCAAGACATCAAATAG
AAAATTAGAGAGTTGTTCACTAACAGGCCACCAAATTATGTGAGGGTTGCACATGAATTA
CACGAGGACGGTGAACCACATCTACATGCTCTCGTCCAATTTCCATACCGTTTTCAGACA
CAAGATGAACGGTTCTTCGACGTTACTCACGATCGTAGTAATCGCCATTTCCATCCAAAT
ATACAAGAGGTCAACAACCATCAGGCTGTGTTGGAATACATCTCCAAATACGGGAACTAC
ACGGAATGTGGTGAGTTCCGTAAGAGGGGTCGCTGCGCTAACAAGGACAACAAAGAAAAT
ATGTATATCACGAAGCTCTTGCAGCCGGAAGTAAAGAAGAAGCACTGGCACTGGTAAGAA
ATGGCGATCCAAAATGTTTCT
>TeaL_227074
CCAAAATTTTCCTCAACCTATTCGCTAATACTTTAGAAATGACTTTATAAATAACATTAC
AAAGACTAATGGGTTGAAAATCATTCATAGTCTGAGAATCTTTCTTCTTTGGAATTAAAG
CTACAAAAGTACGATTCATCTCCTTAAGCACGATTCCTGTATTTAGAAAGGACAGTGCAA
CATAAACAACCGAATCCCCAACCATATCCCAAAAATTTTGATAAAATTCCGCAATCATAC
CGTCCAGTCCCAGGGCCTTAGCCCTTCCATAGAAAAAACAGCCTCCTTCACCTCTTGGGC
CAAAAAAGGGGAATTCAAAACTCTTTTATGCTCCTCTGACATACTGCAATGGATGGCAGA
GAAAATTTGAAAATGGGCAGGGTATGAGAAAGAGGGTATAATACCTAGAAGAAATGCATC
CGATTTCTGGAACAAGCTTTTGAAATGATACAAAAATGTTTCCTGAATTTCCATCTGATA
AGTACAAATAGACCCATCCTCCCTCTTCAAAAACAGAATCCTTCTCTTGTTGGCACGAAT
CATTGCAGCCATATAAAAAACTTAGTGTTTTTATCCCCTAGTTGAAGCCATTTTTGTCAA
GCTCTTTGCGTCCAATATATTTCCTGTTTCTGTAACAACTCATCTAAATGTTGTCTTAAG
AGCTTTTCTTCAATATGAAATAACAATAGATCTGCTCTACTCTGTATCTCTGTCAATTGA
GCTCTAACCCTTGTAATCTGCGCAGCCAGACTTCTTTGGTGTAAATTATTCCAATTCCGC
AAG
>TeaL_227075
CATAAAAGTAATCTATATATGTGTTGTGTCATATCCCTGTTGTGTCCATATTATAATTTT
TTTGAAGGTGTTGCATCCTATGGACATACTTGTGTCTGTGCTTGTGTCGTGTCCGTGTTT
GTGCTTCATAGGTAGGGAGGCAACCTTACCCCCACTTTTTTTTTTTCATGACTTGAACTG
TCTTACTCTTCCCTTTACCCTTTGGTTCTCTTCTCTGTTAGTGTACCAATGAATAGGAAC
TTCGACTCTGATGAACCACCCCAACAACCCCTCCTACCCTAGCTGATATCTTCCATCACA
AATGCATACGCCGTCTTAAGTTAGCCCTTGATAGGCTTAAAAACTTGCTTTCAATTAAGT
AACGAGAACACACTATGAATTGTTTGGGGTTTTATTACATTCATTATTTACCTTCTCTGC
TGTCACCATGAATTGTTTGACCATATGTTGTTCATTCATTATTCATATTTCCTGCTCTCT
CTCTCTCTC
>TeaL_227076
CTTCATGCCCTTCAAGAGGAAAACCCAGATTTTTCCAGACTTCATTTCCTTGAATGTGGT
CATCGGGACCACACCTCGGCCAAGGGGTGTGGGACCTCAGCCTAGACCTAGTTAGTACCC
AGCATGTTTTCCCGAGATGAAAAGGCAGTGTTTTAACTTCCTAGCATGTTCTGCTTTGAC
TTGACCTAGTTTTGAAACATCTTGTCTTCTTGAAGTGCATTCAGTAGACTTTATTATGTG
TTTGTAGGACTTGGATCCTTGCTTGTAATCCCTACACCCGAAGAACTATGTGAGTGGTAT
TTTTAATAAAGCTATGTTATAATGTTTTGATAAAAGCTTAGCTTTGCTTTGCTTTGTTTT
GGAAAAGTATTTGATCAAGCATGAATGATTATCCCTAGTTTTGTATCAAGTATTATATTT
GTTTTGATGACATTCTGG
>TeaL_227077
CCTTACCACAAGCCCCGGTATTGCCGTGGTGTGCCAGATGCTAAGATCCGCATCTTTGAT
CTTGGCAGAAAGAGAGCTGCCGCTGATGAGTTCCCTTTCTGTGTCCACCTCATCTCTTTG
GAGAGAGAGCAGTTGTCCAGCGAGGCTCTCGAAGCTGCTCGCATTTGCTGCAACAAATAC
ATCGTGAAGATGGGAGCCAAAGAAAACTTCCATATGCGTGTCAGAGTGCACCCATGGCAC
GTGATCCGCATTAACAAAATGCTTTCCTGTGCTGGAGCTGATAGGCTCCAGACTGGAATG
CGTGGTGCCTTCGGTAAGCCCAACGGTATCGTGGCCCGCGTTAAGATCGGACAGATCATC
TTCTCCGTCCGCTGCAAGGACAGTGTGTCCCAACACGTCATTGAGGCCACCAGAAGAGCT
GCCTTCAAGTTCCCCGGAAGACAGAAGATCGTCGTCTCCAAGAAGTGGGGTTTCACCAAG
TTCAACCGTGAACAATACCAACAACTTCGCAAGGAAGGCCGCCTCGTCCCTGATGGTGCC
AACTGCCGCTTGATCAACGACCATGGACCCCTCGATACCTACGCCAAGACCGTGTCCGCA
TAAACGGCATATCACAAGGATGTTCGTGCAGCTAGAGAAAAGGGGAGATGTTGAGGAAAG
GGGTGAGCGTGTATAAAAAGTATTCTCTCGCGAGGCTCTCTTCTCTCTCACCCCGCGGCT
CATCCCCTTTGTTCCTAAGTCCCCTGGACAATTTTTGTCAAGCN
>TeaL_227078
AGATCAAATTCTCTACAAAATCTACAAAAGCCAACACATCTGGATCTACTAAACCTGTCA
CCCAACTATACAAAACTATAAGAAGCCGCCTCTCTAACCAAGGAATGGAGTGAGCCACCC
CTTGAAACACCCGCCTATTACGCTCCAACCAAATCAACCACATTAAACAGTGCGAAGCAA
GAATCCAAGCCTTTCGACGCCTCCTCCCAACCCTCCCCTTACCCAACTTTGCACAACGGC
AAACACAAAACCCGGTTGAACCCAAACTAAACCAAAAACTGCAACCACAAGCATCCAAAG
ACGAGAAGAGACCGGACAATGAATAAGCAAATGGTCAACTGATTCCGCTGCCCTACCGCA
CAGACAACACCAATTCACAAAAATATGCCCATGACGAATCAAATTATCAATAGTCAAGAT
ACCGCCCAAACTCGCTGTCCAAACAAAAAAGGCAACTTTGGATGGTGAGCTCGGCACCCA
AACACCTTTCCACAGATAAACCATAGCGACATCATGTGCATACATATCCTGAACAAGCGT
CCCTTAGAATGAAGACACAGTAAAAATACCGTTGGATGTAGAACAATCCCAAATCAAGGA
ATCTTGACCTATCCTCACAAGATGCAAACCATATTAAAAAACCCAGAAGTTCCACCAACT
GATCTTGCTCCCAATCCTGGACATTGCGACGCAACTGCACATTCCACATCATCGATTGCC
CCTCCCCAACCCTTACAGCACCCACCAACACCTCACAATCAGCAGCAATAGCGAAGATCA
AAGGGAATTGAAACTCTAAAGACAAGTCACCGCACCACCTATCCTGCCAAAAACGAACTC
TATCCCCCACACCAACTTTCAACCTCACCCTCCTCCAAAATGCCTTCTGACCTAACCAAA
TCCCTTTCCACATACCGCAACCATGAGAATGACCCACCCTTCCCGAACACCACTCCCCCC
CCTTCCCACACCAAACGTAGCAACCACCACCC
>TeaL_227079
TCAATTGTGATACATTTGATCTTGAATTTTGAATCTTGTTCCAAATAAGGACAATCAAAG
ATGTTTCCTTTGCAAATGGTCCATTTCAAGGGCAAAGTCATCATACAACTTATTTTGTAT
TGGTTAACTCGTATATTGTTTGAAATGTAATGATCTTTTTTTATTTTATTTTATTTTTAT
GAATCCATTGCTTTCTCCTTGTTTCTTTTTCTTCTTGCTTCTTTCATGGCGCTCGTGCGT
GAGCGTGTGTAAGTGCATGTTTGTTGAATGCCGATTCTGGTTTTGGTGGTAGTTCTTGCT
TTGAATGTTTAATGCAATCAGAGAAAAACATGCAGGTTATATTGAAACATCTGTCTACTC
TAAAAATTCTGAAAAGTGATGTAATTTATTCATCCTTTATTTTTAAACACGTGTTATTTT
GCTTTCTCCATCAGCGGTTAGCTCAACATGTTTGTTTAACTTTCGTGTTATTAACCTGGC
TAAACTTACCATGCTTAACAAAACATAGCTCAAATAAGTAAAAAAAGAACAAAAGCGTAA
CTTTTGATCTCATGATTTAAATATGGTCAATTATTTCAGCAATGGCCTGCATGCTGTCTG
GCTTGTGTTCAGACTAGGCTGCTACTAAATGGTGAAGATTTTACAGAGAATTGTTAGATG
TTCACATTTAACCATCACTTCCCCCCCATATTCCAACCCCACTACTTTTTTATTTCTTAA
CACGTTAATTGGTGAAATAGTTCTTCAATATGTGAATTATACTAGCCTTTCCCAATTTAT
GTTGTTAACTTAATACATCTTTATGTCAGTTTGTGTTTACTGACTACATATATTTTGATG
CATTGTTCAGGAGAGGCAATTCCTACTGAAAACA
>TeaL_227080
ACAGACATTAGAGAACTCCTACTCTGTATAGAACTTTGACTTCATATGTGGAAATTAGAC
ATTTTGACTTCTAAAACCTACCTAAATCTAAATAAGATTCATAAATAAAAACCCAATTGC
ATAACTTGAATGGCCCATGGGCTACCCCTATGGCCCATGTCCAAAAATCTTTCAAAATTC
CAAAAAAAATGCTCGAACCTACAAAAAAAACTAGAAAACATGTTGAAAATTGATGAACTA
CATATCTAGCCTATAAATCCATAAAATAAGACTCTACTAAGACTAGAAACATGCCTATGC
ATGGTTTCCTATAGGTCTTGCCTTGGAAATATGCCTACTTTTGATATTATTTGCTTCCTT
AAACTTACTTTCTCTTGCTCTTCTTGTGGACTGCATCATTTTGCTGGGTAAGCTTTGTTT
TGGTTTCTTTGTAAGCTTAACAATCTGAGATGGTAGCTGGGCCTGTAAAGGGAGGTGAAT
TTGACTGTCTGGTCTCCTCCAACTCAGCTGACAACATTGATACAAAGCGATATAAGTGGT
AATCCAGCTCAAGGAATAAATGTTGCAAAATTGATATTCTGACATGTTTAACTATCCGCG
CTAAAGCTTGGTTTTCTCATACCTCCATATTTAGGACATATATGTGTTCATCTCATCAGA
ACATAATACATATAAAGTCATGTTGTTTTACTCATATGCTTGCTGCATTCCCAAGTATTT
GAGTAAATAACTATTATCTATATGAGAACCTGCATATTATGATTACATCATATTAGATGA
TGGATTGTTCAACTAAACTGTTTTGGTTCATAGAGGGA
>TeaL_227081
CATTACCAGCAAGTTCTAAAACCTGCAAACATTACAAAAATTACTCAATCGATGCATCAG
AAACACCCAAGACTCACACTTTAGGAAATTCACTTATTAAATTAAATGGGTCAATGATAT
GAAAAGGATAATCTCCTCAACAGCATCAATCAAATAGTCCATAAGCACAAACCCAAACCT
AATTATAAAATTCTACACATTTCCACAATATATTTGCTAGCAGTGGATACAAACTAAACA
CATTTATTTTCCGGATAGTTTGATAGATTAGAAAGATAGGTTAATCTTGAAAACTATTTT
AAAATTTGAAGAAACTTCAAAAATCATTTCCATCGTTTACACCAAATGGACTGCACAATT
TTATGAATGAGAGTGTTGAAATCAAATCTATTCTTTTTTATTTAACCAAAAAGGGGGACC
AAAAAA
>TeaL_227082
GAATACTTATATTAATAATAAATTTTATCAATCAAACATATAAATTTACACAAACACCAA
ACACAAACAAAAAAATAAAATAAATTATTAAAAATTATTTGATATATTATTAAAAGTAAA
TATTAATTTATTTTCTTTATGTTCACGAGTCTTATCAAGTCGAGCTCGGAGCTACTCGTG
CTTGGCTTGATTAATAAATGAGTCTAAAAATGGGGTTTGAGCTCAATCATTTAGTAAACG
AGTCGAGTGCAAACTGGTTTTAAACAAGCCGAGCTCAACCAACTCGATTAATTTGCAACC
CTCCTATCTAACCACCACCTCTAATAGCCACAATCACCACCACCTCCACCTTCGCCCACT
TGTTGCAACTTAGCACCTTCTTAGCCCCTACCTCTGCAATCTCCTACCTAGGAGTGGATA
AACGTCAAAATTACATAAGGGGTTTTGTGTTTGCCTAAGCCTGTCCTAGCCCTAACATCA
GGTTTCTATATTTGCCCAAGCGCGGGCCAAAAAATAATGATAAATCCCAAG
>TeaL_227083
GTTAAAAAAAAAAAAAATTATTGAAAACAAACTATATCTAATTTGGTGCTTGAAAAAGAT
TTTCATTTGTTTTTTTCTGTTCCAATACCAATTCCATGCCCAAAAAAAATCTAATAGTAT
AATAACACCCTATTTTAAAAATAAAATTATATTAATTGAATAGATCCTATCATATTATTA
ATACAATGGTGACACATATAAATATATTGTGATGGTAGCATTTCAATTGGGGGACTATTT
TAAAGTTATGCAATGCATGTGAAATAAAAGGGTAACTTTGTCCCAAATGGACAATTCAAG
TTTGAAAGGACTAGAGGAGGAGACTGGCAAGTGGGGCAGGAAGAACATACTCACCCAAGT
TCATGTATAATGGGGAGGATGATGAGTCAATTTCTTTGATTTATGTCTGCTTTCTTTTGT
TATTGGTTTATGATAGTACATAATATATATATATATATATAGATAGAGATTGATATGTAA
T
>TeaL_227084
GGCGACCGAGGATTGAGACGTGTTACGTCACCTTGGGTACGAACACTCCTCAATCTTCGC
GCTTGGTTTGACACCCCAAACCAAGCAATGTTATGATACCAATCATGCAAAATAAGCATG
CAAACTAATAAGCCTAAGACTAAGGCATGAAAGGCAGCTTTCAAGGACACTCACAAGATG
ACAAACATGGATGCTAGGCTAACATATTAAGCTCTGAAAATGCATAGAGGAAGATGCCAA
ATCAACCATGTCATGCAAGCAAGGCATGCAACAATGATCCAAACTTGAAGCCAACCAAGA
GGGGTCAAACCATGGCCACGTTAATCAAATCCCAATGGACCAAAAATGACCTAAAACAGT
CCTAGAGGACTCCCAAAATAGGGCTGGAACATGCATGGGATAGGGCCAAAAAGAATCATG
CTACGAAATGGGCATCAAAATAAAGGCATTCAAGGTCACCAAAAGGGCATTATTCTACAC
CTCCCCCCACCACATATGGCATGGAGTTTCCAACCAAAAACAGAGTTTTAATGCATCAAA
ATATACCCTGAAACCTACATGAATGGCAGCCCAAGGACTCAAACACATAGGCATGCACAA
GGGCTCAAACATGGAGCCTAAGACCACATCTCTTCAAGGCATTGAAAGGATAACAAATGC
AAGCATGTAAGCCCAAAACATGGTCTGAAATGACATAATAAGTAAGTCCGAATTACTGAA
ATAGCCAAGATAATGCATGCTAATGACTCACACACCCGATGCCAACATGCTAGAATGCAA
AGAGACTATACAAAGCATGAAAGACATGACCAAATCAACACCCAACAGACCTCAAGCATG
GAAAAATATGACCAAAAACTTCACAAAGCTAGGCAAACAAATGCAAGCATAATGGTCTAA
CGGCAAGATGCATTTCTAGGCAAAATGGGGGAATGCAAAGCAAGTGTATTATGCATGCAA
AGGGTCAACAAACCAACATGGGACAGAGGTATAATATGACCAAAAAACACCCAAAAACAT
CTGAAGTGGAGCCAAAGACAACTAGGCATGCGTGCTACCTTAATAAGCCTTAAACACAAA
CAAAAGAGACACAAGGGGAGAAGGGTGTCCCTCCCCTATGCAAGAC
>TeaL_227085
CGGTTAGTAATCTCCTTCGCCTTGTCGCCTGCGTACGACGCCTGCAACTTTGCTGACTCG
TCTTCGATTTGTTGAACCTGCGCGCCAAGTGTTTGCAGGTCTTGCAGGAAGTTCTGATGT
TTGCGCTGCAACTGAGAGACACTGCCTCCGTCTCGGCCCAACTCGTCACTCATCGCATGC
TGCTTCTCAGAGATGCGACCCAGGACGTCCTTGCAGTCGTGGAAGAACTTGTGCAACTCT
CTCGACGCCACCAACATCTGTTTCCTAGTCTCGATGAGTTCGAGGAGGTCTTGCCAGGCT
TCGTTGAGGCCGTCCTTCCACTCCGCAATGGTGGCCGAGTCGCTGTGTCCGGCCGCTATC
AGTGAGTCTGCGATACCGTTCACACTCGCCACGCGCTCCGTGCCTGTCACATCCGTGTCC
TGGGCGAACTGGTTGAACCTCTCCCACAGCAGAGTGACGTGATCGTAATCCTGACCCAAC
TCGTGAGAGCCGGCCACCAGTTCCCTCTCCGCAATCCACTGCTCTAGGTCGTCCACTTCC
CGGTTCAGCATGAACAGCTGCAACGCCTCGTCCAGCTTAGCTCTCCTCTCTCCTGCCAAG
TCCTTCAGTCCTGCGTACAACTTGTCCACCTGCGCCTGCTTCACTGCGATCAGCTCACTC
TGAGGATGGTGTTCACTCGTGAGTTGCCTGGCAGTCTCTCCCAGCTGTCGGATGGTCTCT
GAGTAATCATCCACTGCCACCTCTAAGCCTTGGTGTTTCTTCATCAGATTCTGTGCCGAG
ATCTCGTCCTTGCCTCTGTCCTCCACCATCATGTACAACTCCTGCTCACTCATCCAGCTC
TCCGCTTCGTTAGCGTCAAACAAGTACTGTTGTGCCTTCTCCGACTGGTTGAGTTGGTTC
TTGCGGTGGTCCACTGCATCCTTGAGTTGTCGCCACTTGTCCATGAGGTCCTCGATGAGG
TCCTTGAACTGTGTGGCGTCCTCGTGACCCTCCTCGATCAGCTTCTGTCCGTTGTTACAC
ACCAGTAGGATTCTGGGTTCGTGATTGTCAATCTCCGTCGACAGTGACTGGTTCTTTTTC
TTGAGAGTGTGTACGTTGAATAGACTGTTGCCGTACTCTTGTGACGTGGCCAGCGGCGTC
TTCTCTCCGATCCACAGCTTCTCATCCTCCACGTCTCGTCGGAACTGGAATGCTTCCTTC
TTCTTCTCCAGCTGTTTCTGGCGCTGTAGCAGAGGCTCCTTGAGTTGCTGGAACCTCTCC
TCTACCATCACCTTCTTCGCCTTGATCTCATCTATCTTGTCTGGCACTGTCTTCTCCAGG
TACTCGGCCTGTGTCTCCAACTCTGTCACCTGCTTCGCTTTCACTGCCATCTGCGTCTCA
ATCATCTGTTGTTTCTGCATGAGTATGTTGACAGAGGCGAGATCATTGCCTGTGTCTTCG
CTCTCGATCTGCTTCTCCAAGTCGTTCATCCAGGAGTCGATGTCGTCGCAGGTCTGGTGG
ATCAGCACTTCGCGGTTTGCGTCAAACAGCCTCTCCCCCTTGTCCTTGGTCGTCTGCTCC
AGGTCCACGAACTGCTGCTGCAGGTCCTGGATCTTGGGCAGGATCAACTCCGCAAGCTCA
GGCTTCTCCTTCATCAGCTCTTCTCCGGCCTGCTGTACTCGGCCCATGCGCTCCTTGTTG
GAAGCGATTTCCGCCTCAAAGGCTTGATGCCGTGTCCACTTGCTGTGCACTGTCTTCGCA
CTGCGGTACGTCTCGTCCTGCGCGATGAACTTCTTCTCCTGCACCCACTCACCCAGCTCC
TCGCAGTCCTGCAAGAACTGGTGCAGTTGCAGTTGATCCTTGAG
>TeaL_227086
CTGGCGGTTCGCGGTGGCGCTCCAAAAATATTTTCCATTTTTCAAAAGTTGAAAACATTT
CTCGTCTAAATAAGTATGTTTTCTTTGATTGCGGAAAATGTTTCCGCTAAATTTCGTTTT
TTGTTGTACCAAACGTCAAAAATTGCAAAAAAAATATTTTCCCCTAAAACAAACAGGGCA
CTAGTTTTAAAGATACACTGATGGTATGGTGTATTACTTTTGAAACAAGAACCTGGGAGG
AATGTTCAGTGCATCATATCAAAGCTTGAAAGACATTGAAGTCAGGTTTCAAACTGAAAA
ATTCAGTAGGATGTTTCACGTATAAAGAGCCTCTCATGATTGTTGAAAAATGTAGATATG
TATGTCATTATGTTATGTGCG
>TeaL_227087
GTCGATGATATCCTTCCATTCAGGCATCATCTTATTTGTCCTGCCCATGATATCTGTAGC
ATAAAAGTCAAGTAATCTGCTGCTCATCCGTCCAATTTTCCAACACCAGTGAAAATATTT
TATATACTTCCAGAAGAAGAGGATATGATTGCAGGATTTTGCATCGGAAGACCATCCTAT
GGTCTTTACCAATCCCTGCATATTATACTGAAAAAATATGAGTAGTCATCCTTGCTCTCT
ACTCTAACTAGAAGATGAGTCAATTGATTAATCAAGCATTGTCCTAATACAGTTTTCTGA
ATGGCAGATTTGGTGACACTGATTTACCTGT
>TeaL_227088
GCCACCCTGCGAAGCTGAGTGCAGTCAATCATGAATTTCCTACACTTGTATGGGATCTCT
AAATCAACAGCTTCCAGAACAAAGTGAGGAATCTGAGTGGTTTTTACCACTACCAGTTTC
ACCAACCAAGATTAGGGTTCTGTTGGATTTCAAGGATTGCAAGAAATCTTGTTTCTGGTG
CCAAACAGGCAAGGCCTTCCTCTTCTCCAATATCTCGTAATACCTCTGAGAGTAAAGCCG
CCCATTCCATTCCACCGGTTGCTGTTGCCGTGGACTGCGCCGGAGATAAATTTGGAGTTG
GAGTTGGAATTCTCATCCACCACATCGAACAAACTCACCTTCTTCCTCTTCCTCTCCGTC
CCCATCTAACCTCCTAAACCCTAATCTTCTGAATAACAAATTCAACAAAACCCGGAAAGA
AAAAGAGAGGGTTTCGGAGAATATTGGAGTGGTTGTCGCCGGAAAATCGAACTCTAGCCT
AGAGGAAGGACGTCGGATGCGTAAATCAAATGGAGATAAAGAGAAACTTTCTCGAATTAC
AAATG
>TeaL_227089
GAGAAAGAAATAGTTTAATAGACTTAAAAGGGCTATCTAATCCAATTATTGCAATTACTT
TTTAGGGCACGGCAGAGCACAAAACATGGACGGAAAATATAGGAGAAATTATTCATCATA
TATCACAATTACACCAGATGAAGGAACACAAGAAAATCAAGTTTCAAAAATAATTTCATT
TAGATGTCCTGCTTTATATACACTGTCAACATAAAGTTAGAGATGTAGCATCAGGAGAAT
TGACAGCTCAACAGAATCATTATGCTCAGTGACTTATTAAAATGAGTAACAAATCAAAGC
ATGTTCTAATTGCTAATTAGAACTATCGTTCTGTTTTTCTTCTTGATGCGATTTCAGAGG
CCCAAGACTTGCCCAGTTCAGTCTGGAAGTTCCCAGCTGTTGACAGGAAAAAC
>TeaL_227090
ATCTATTATATGCCAAAATCTGTAGGACACTCTAAATCTGTATTATTACCACAAACAATG
TTCAAGCAAATATACAATGAGCTGACTAAAGCAGAAAAATATCATTGAAAGGTTCTATCC
TTCAAAATTGGGAAATGGTTTAAGCAGCATTTCTCAAAGAAACATCCATTAATATCTTGA
TTCTGGCATTGATCGACTTGCGCTTAGCATAAAACACCACATNNNNNNNNNNNNNNNNNN
NNNNNNNNNNNNNNNNNNNNNNNNNNNNNNNNNNNTATAGCATCCTAGTCCATGAACCCA
AGAATGGGAATACAGCAATCAACAACCTCAACAATAAGGGCATGTCGCTTTTTCTCACTC
TGCCGCTAAACTTTCCCTTCTCTGTGCGTGTCCTTCCTGACCGACCTGTTCGAGCTGACC
TTCTAGAAGATCCCATATCAAACTCCTTCAGTCTATCAAGCTCGTCCCATCCCCCAAAAG
TGGATGCATC
>TeaL_227091
TAGAATCAAACAAAGTTTTGTATTGTGAGTTGTTGCAAATTTCTACTTTTCTCGTATTAC
CATGGATATAATTCTACTTTACTAAGGTTGTCCATTTATTTGCTTTGCATTTCTGGAAAC
ATATATGCGTCTCCTTGCAGAACCACTCTGCACTTACCTGACATGCCTATTGTGTACGTG
AGTGTACGTGAGTGATGCCTTCCTAAAACTAACAGGTGCTCAAATTGTGTACTTAGTTTA
GACTGCTATTACAAATTTGATTTATCTCATTTGGGACATTTCCTAGCCTAAGATCAGAGA
TGGGTCCAGTTCATATACGCATAATGCATGGAACTCTGACTTCTGAACTTTTTCATCCTT
GTGAATATCATTTTCTTCAACAGGCTATGCTAGACATGAAGT
>TeaL_227092
CCACGACGAATCAAATTATCAATAGTCAAAATACGACCCAAACTCGCCGTCCACACAAAG
AAGGCAACCTTGGATGGCGTGCCTGACACCCAAACACTCTTCCACGGATAGATGAAGGTG
CCATCAACAACACACTTATCCTCAACAAGCGCCCCATAGAACGAAGACACCGTGAAAATA
CCTTTGGCATCATTATCCGCCTGTCCAAGATGTAGACCATATAAAAAACCAAGGAGATCC
ACTAATTGATCTAGCTCCCAGCCTTAGATATGACGACGCAACTGCAGCAACTGCACGTTC
CACACCCTAAACTGCCCCTCCCCAACCCGCACAGCACTCACCAACACCTCAAAATTCGTA
GCAATAGCAAATATCAAAGGAAAGCGAAGCTCTAACGACAAGTCACCACACCACCTATCC
CGCAAAAATCAAACTCTATCCCCCACAC
>TeaL_227093
GTTCTATTCAATTTACTTGCAATCTCCTTGATGATTTGCTGAATAAACCTTGCCTCATGC
CTATGGCCAACAACAAAAATGAAAGCAACACATAATTGACAGATCATTAGTTCAAATCAA
ATAAGAATTCAAACATACATGAGACAAATTCAAACAAATTTCACAATGCTTAAATTGGCC
ATTACCACTTTGAGTGTAAACAAAATGAAATAAATGTTGGTTGCAATTTACATAGTTAAT
CCTGGCCATTATGCTCAAATGGATGCAATTTACATAGTTAATGCAACATGATATGTATTC
AAAAGAAAGAAAATCAACAGAAAATCCAATGACGTTCACCAAAATTCCAACTCCCACTTG
AATGATCAACTTTAAGACAAGAAGTTCATAATTTTCACAATCATAACGCTATTTACATTT
TTAAACTTTATCAACCTATCCCTTGACTTTTTTGTTATTCATTGCATTCCCTATGTGTAT
TTAAACTATTTTTGTTATTATCACACAGCAGCATTCAGTTGGATTTCTCCTAACGGGGAT
GCACAACCCTAGCAATGTGATATAAGAAACACATGTAGTTTTATAGAGGAGTTGTACTTG
TGTTGAGTATGTGTCAAATATTGGTACTTCTTTAACACACTTAGACACATCCATAAATTA
AGCTTACCAAGATACTTTCTAGCAAAATCAAAAGAACCCCCACGTTTCATGGAATTGTTT
TACACATGTAACAATAGTAAATAACAACAAAATGTAGATGAACAAATACGAAGAGTCTTA
AAAATGGAGAGATGAGTGTGCATTTCAACGGTAAAAGCAATGTCTGTGGCAGAAAGTTGG
CAACAACAAACAATATATTTGAAAACACATTCTCATAAATGTATCAATTGCCCGTCATTC
TCTAAAGAGCATCTTTATAGTTATAAAGGTGTTAGATAATGTTGGGCTTCAGTCTCTTTA
TTTTTGACGATTCTGCTGCCTTGATGATGTATCATCCTGTTATTGGTTGCACATCGTCAT
GCCTGTCCATCATGGAAGGACATGTATAGGGTACAATGCACTTCAGGCGACACCAATATT
ACCCTTTTCTCTCTTCTACTTTTTCTGTATTTAAACTTCTATTTCTTACTTCATATTCTT
CACCTTTACTCTTTGCACCTT
>TeaL_227094
GCCAACCACTCTTCAGCCTAGATCCTTATCTCGGCTGAAGAGTACTAAATGTTGGTTATT
CCAGCCAACCACTCTTCAGCCTAGATCCTTATCTCGGCTTAGGAGAGCTAAATGTTGGTT
ATTCCGGCCAACATAGAGCTAAGCGTTTGGTTATTCCTGCCAAACTTCTTTGTTGCCCCC
TAAGTCGGACAAAGACTTGTTGGTCAAACCTGCCAACTTCCTGCAGCCTAGATATCCTTA
TCTCGGCTTAGGAGAGGTAAGTGTTGGTTTTTCCAGCCAACTCTGCTTTTAATGCCCCTA
GCTCGCTAAAACAACTTTTACAGAAGAAAACAATTTATGCTGAAAAGGAAACTACTTGTT
TTATTGAGGAAAAGAAAAATTACAAGTACTCTAAAGGAAAGCTAAAAATAAAATAGTTTG
AGATTGGCAGTGTTCCATGGCCTGGGAATAACTTTGCTATCTCCATCTTCCAAGTGGTAT
GCCCCTTTTCCTGCTAATCAACCACTTTGTATGGTCCTTCCCAATTGGGCCCTAACTTGC
CATCTCCGGGTACCAAAGTGTTTCCCATTACTTTGCGCAGCACCCAATCTCCAATCTTGA
ATTGCCTTGTATTCAGCTGCCTTGCCAACATCTGTGAACAGCTCCTTGCTCTCGAGTTCT
TCCACCAACTGTACATATCCTTTGGCAGCGCGGCTGCCATTTACTGTGACGAAGCATTGT
TTGGACATAATCTGGTCTCCAAAG
>TeaL_227095
AAACTTAATTGGGGTGGTAACTGCATTTCGATCAATTGAATAATGTTATGAGATTTGAAT
TGAATTGAATTGGTTGGCGGGACGTGTTCACTATTTGAAGCAAAGTATTGCGCAAGTGGT
ATTTCGAAACTCTTGACTGGATTGGTTATATTCGGACCCTAGGTGCTTGGTGTAAGGATG
CAAGGAAGGAATGGGCAAGGCTCTTTTACCGTCTCTTTAGAGGTCCTCGGTTGGCGCTAC
ACATGGTACGTAACAGTAGAAGGCAGAAGGCATTCGGGGTAAAGGCATTCGCGCTACACG
GTACGTTACCGACCTTGTAACTCTCTAATTGTTTACTTGTTCATCATGTTTACTGGGCAT
TCCAAACTCATATGGGGCTGACGAGGAGCCGAAGACATTTGAAGCCATCTTAAACGAAGT
TAGAAACCGTTTTGTTACACTAATTAAAATTTGCAACATTGTAATTATTATCTATCTCCG
CGTTACTTATTATCTAAAGTGGTTATTGACTCCTCTGACCTTCGGTATATTAACCCTTGG
ATTTGAGGCGTCACAACTTATCATACGTTAAAGAAAGGAAATCTGTTATTAGTCTCTTTT
AAGTTAATATTAAATAATAGTGTT
>TeaL_227096
GATCCCATCAATAACAAATCATTATATGTCAAATAATAAATAAATTAAATAATAAAAAAT
TGGTTGTCACATTGGGTCCTAACACATTTGAGAATCAAAATCTTCTTTATTGCATGATTG
AAATGAAAATCTCAATACATGAGATTATTAGAGTTGCAAGAGATAAATGAAGAGTTTCAT
AATCAATTGACTAATTGGTTAGAGAATTATGAGAAACCACGTACAGGGGACAGGGACATA
TAACTACCCTGATCCACGAATTTAAGCCATTCAAGCCCACATCACATTGTGATGCATCTG
ATCTGATGAATTCTAAAGAAAACTAAAATTCAAGAACAACCCGAATAGGAGTATCCATGA
GAGAATTATGAGTCAAAAATAGTGAATGTTTGAT
>TeaL_227097
CAGAGAATTTTACTAACTTTTGTTTTGTTCATTTTCCTTCAGGCGATCCAGCATGCCCAT
TCATTCTCAATGCAGGCTTTTGAGAACTAGAAGGAGTTGGCCGACAAGATCAGGGAGGTC
TCTGGTTTGCAGAAGACCCTCAAAAAGACCGAGGGAAAGATGAAGACCTTGTCAGATCAG
GCCGAGGCAGCCATCAAGGCTAAAGATGAGGCCGAAGAGAAAGCTGATGCTGCCGAGGCC
ATTGCCAAGGTCCTCACAGCCGAAAAGAAAGAGGCCGAGACAAAGATGGCCGAGGCCCAA
AAAGAACTACAAGATGCCTTGGCCACCAAAGATGCCGAGATCAAGGCCGCCGATGAGAAG
GCATACAATGAGGGGGTGGCCGATGTCACGGCGGACTACAAAAAGCAAGTGAAGCAGGCA
TGCAACAAGGGTTTCACC
>TeaL_227098
AGTTAGAAATATCATAAATATCTTCAAAAATGGACAGCTAGCAGCCTCCCGCCTAGAACA
GTGTTTCTCGCTAATAAGGCACAACCGGCCCTCAATAGCCATGGCCGGGCCTCAATGCAT
TTCCCTGTTTTTCTGTTTCAGCCTCAACATAGGGTGACACAATGTGTGAAAATGGATTTC
TTGGGTATAATCAGTGGGAATATGGGAGGTTTGGGGTTGTTTTGGAGCATAAACATGGCC
ACTTCATTGTGACCTCGAACTACGCACAACATCACTTTCATCATCGAGTGTACCAAACAA
AGCGCTCGAGCCTTGCGGACGGTCAAAAATGGGGTGTCTACAGTTGCCCCTCTTTGACAG
AGCTCGAAATCATAAAATGACGTGAGTGAATGTCAAAGCCCGGAGACGACCCATTTGACA
AGGCCGCAAGGCTCAAGCAAGAAATCACAACATAAATGCAAAGATTGAACTCGAGGGCAA
AATGTAAAAACGAAATGCTACAAATAACTTATGGTCATGCAATGAAGCAATGCAATGAAA
TACAATGTAAATGAAGCAATGAAACAATGCAACAATCTAGACAAGAATGCAACATTTGAA
TAAAAATACAAATCAAAGCAAAATAAACCTCACTATGTTTCACATGGAACGAAGTGAATA
AATAGGCAAGCCTCGCGTGAAAAATACAAAAAAAGCACAAACCAACCTACGTCTCACGTA
GAAAGGATGTAAGAAAATGCAAACCTAACTACGCCTCGCATAGAAAAGGGGGAAGGGCGA
CATAACCATCGAGCGCACCCGAGGTCTCAACCGAGATCCTAA
>TeaL_227099
CCTCACGTCTTCCTTTGTCTTCAACTTCACATAACATTCTCCCTACCCTAATTTTTTTTT
GGTAGCAGGACACAACCCACCTCACCCCAACAGCCCCCCATAGACAGTAGTACCATGACC
CAAATGAAACAAGTCATATATGGAAATCTTTTTTTCTCATGAAAAACCATTCCAACATTT
GAATTCCTCATTTTCTTGGCTTCCAAACATCTCCTCAGTTCATTCTCTTACCATCACCAC
CACCGTCACCCTCCTTTCTCTTCCCTGATTCTGCATTCATCCAATCGTCTCTCAAGAAGA
AAAAAAGCCCTAATTTTATCTTTCATCAGGCCCAGAAAAATTGACTCAACTCTCTCTCTG
AACTTCACAGTTTCTCTTGATATCCACAATTCCCATCA
>TeaL_227100
AAGACACCTAAAAGAGCTTTGATTCAGAGAGGGAGAAAAAAAAAAAAAAAAGTCTTATGT
AAATAATTTCTTTTGGCCTTCAAGAAATGTGGGTCTTCATCATCCAAATTTAGTGCAATT
TCCAATGCACCACTAACACCAATAACAAACCATTATTTAAAGAAAATGAATAATTAACCT
TAAGTAAACCATTTTTTAAGCATGGTGAATTTAAGTAGAAAACATCATCTGAACCTGCCC
CAACCCAATAGTTCTGATACTTTCTTTGCCAGTTTAATTCATTTTCCATCTGACCTCAGC
TTGGACATGTCACTGATCATTAAGTACTCACCTATACCCCCTTCTCAATGCAAAGAATTT
CAGTTTGCATCGAAGTTTCTCAGTGCAATAAAAAAATTACTGAAGAATCCTTCCTTCCTG
GTGATTAGCACACCTTCGTAGGTTTTATACTTCTCAGCACCAGCAATAATTTGAAACAAA
GAATGAGAGGTGCAAAAATAATAGTGAAATCAAGGGAGCATTGAAAAATTCTTCCTTCAC
GGTTATCCCACTTTGTAAAGTTTCCACGTTTCAGCACTGCCAGGTTCTTTGACAAAAGGA
ATGAGCTGCCAAAATATTTGCGAGTCAGATTCAAATGATCATAATAAACCTCAAGGTTTT
AATTCTGCTATCAAATTGGTTCTTTGATGTAATGAATTTCCAATTCTGATTGCAACTTCA
GCAATGCAAATAATGTCCCCATGAAACAAATACTGCTTGAGCAACAATAAACTTGAACTG
GACACTGATCTGCAATACCACGTTAGCATTTTGTAAGACAATGACCTACGAAGCCAACTT
ATACCCATAGATCTTCTCAGCAACTCTCTCAGCTACCTCCGACTTCCCATGAATCTTACA
AGCTCCTAACAATGCACCCCACAAAGCCTCATCAGGCTCCACCTCCATTCCCACAATCAA
CGCTTCAGCTTCCTCAACATGCCCCGCCCTCCCCAACATATCCACCATACAAGTGTAATG
CTCCAACCCTGGCCTCATTCCAAACCTCCTCTCCATCATCTCAAAATACTCCCTCCCCTT
ATCCGTCAAACCACCATGACTACACGCAGTCAAAACCACTGTAAAAGTCACTCCATCAGG
CAATACACCGGCATTCAACATCCGGTCAAACAACACAAACACCTCTCCAAAATACCCATG
CATTCCATACCCTGCCATCACCGTGGACCACGTAATTGAATTCCTCTCAAGCATTCCATC
AAACACCTTCCGGGCACAACCCAAATCCCCACTCTTAGAGTACATTACGATCAAAGCATT
GGAATTCGCAACGTCGGAGGCAAACCCATTTGTGAGAAGCGCCCCGTGAACTTGGCGGCC
GATCCCAAGAGCGGATAAGCCGGCACAGGACTTGAGAACGGGTGGCAAGGTGTGGCGGTC
CATGGGTTTGCAGGCAAAGAGCAATTGGCGGAAAATGGAGAGGGAGTGAAGGAATAGATT
GAGGGAAGAGAAGGCTCTGATGAGGGAGTTGTAGAGGAAGGTTGGTTTGCGATTGGTGAG
AGAGAAAATGAAGGAGGCTTCGAGCATTTGGGAAGAGGCAGAGTAGGAGGAGACGAGTTT
GGCTCGAATGAAGTCGTGGCGGGAAATTCCGAGCGTTACGGTTTGAGCGTGGATTTGTTT
GAGCTTTTTCAAATTCTTGGTGTTTGAACACAAGTCAAGGAGTGAAGCATACAAGGGTAT
TAGATCGTGACGCCTGGGCATCATTGCCTCTCAACAACA
>TeaL_227101
TTCAAATTACGGTTCGAGTAATGGTTTAAATGTTGTTGAAACCGATTTCCACCAACTGAC
CTAACGGTGCTTATCAAGAAGCTTGTCCCTCCATGTGGCATCCTATCATTAGTTCCTTGG
ATTACACTTGTTCATCACTGAGTATACTCACCGACAATCTCTATCTCATTCATTATTTAA
TTTGAGAGGCTTGACTTTTCAATTTCAACTCTATCCCCACTGTTTTCACCTTCTTCCATA
TTTTTTTTTTTCTCTGCAACTACCCTCACCATTTTTCCCTCATCGTTTTTCTTCCCCCTC
AACTAACCATGTGATGTTCTCGCCCCAAACTCATCACCATCAGGAATCATTGCCAAACTC
GTCATCGTCGGAACTTGTCACCAAACTAGAAGGACTGAATAAAGAGCAATATTATTTTAA
AACATCTCTCATATTTGTATTCTTCAAGTATGGTGGCATTGAAAATGGGTTTTTTG
>TeaL_227102
ATTTTATATTTCATGAATCATAATTTTAAAACAATTATAACCAAACAACATAGGACATAA
TTAAAAATCTATTACAATTAAAAAATAAAATTAATCAGATCCATATAGTAAAGGCGTGTA
TAGTAAAATTTCTCCAATTAAATAATAGACCCCACTACCTTGAACCAATCAAAAAAATCT
ATTTTGTTCCCACACATCGAAACTTTCAATTTGAAAGTGTGCAAATAATATCACACACGG
TTTAAAACAACAACACTACAAACTCTCAAAAAAATATGACTCCACAACCTCTACTTAGTT
TAGGAAGGAAAGAAAAATAAATAAATAAATAAAATACGTGATTATGAGGGTCCTAACTTT
AGAGGCCTCAAGCTTTTTTTTTTGTAATATAGTACCAGGGTAC
>TeaL_227103
ATACAAATTGGGGAAAGAGAAATTGGACATCAAAGCTTCAGATTTTGTGGAACCAGGTAT
CCTTCTTCGAATCTTCCTTCTTTGTATTATTTTTTTGCTTTTTTTTGTCTTCTTGTTCGT
TTCTTCTTCTTCTTCTTCGCTGCTGCTCTTCTTTTTCTTCGCTGCTCTTCTTCTTCTTCT
TCTTCTATGTGTACGATTCTTCTCTGTAGTTTGAATCACCATTTTTCTTCTCCTGACTTC
TTTGTTCCTCCTCTTCTCTCATCTCTGTTCTGTAGTTCGACTATTCTTCTCTGTATATTT
TTTATTTTATTTTTTTGTCTGTTCTGTTTCTGTTCCTGATCAAAGCAAACATATGAAAAC
TAGAACTTTGATTGAAACATTTGACAAGAACTTAGTATCACTTTTTCTTTCTCCTGTTTC
TTCATTTTTCCTACCTTTTTCTTCATTTTTCTTGGTTCTTTGCTGCTGCTGCTGCTCTTC
TTTGGTTCTTTTTCCCTAAACTTCGTTGGGAAAAAATTATTTTAATTTGAACCACAAATT
TTGTTCAAC
>TeaL_227104
ACACGAAGAATGGTAGCGTCACCTAGAGAGGAAAAAAACAAAAAAAACCTTCACAAAGTA
CAAACTAAACGATAATAAAGTACTTAGAGCTACAAATAAGTCAAGTTGAGCTTTATAAGG
CTTGAGCTTAAAGTACTTAGAGCTACAAATAAGTCAAGTTGAGCTTTGTAAGGCTTGAGC
TTGGCACACTTGTTTATCAAGCTCAAAAGTCAATCGCCAGATTGGCCCAAAAAGTAGTCC
ATCTCGTCTCAAATCTCAATCATAAAGAAAAAGTTGAACTCGATAATTAAGCTGGTCAAC
TCATTATCATTCTATCCATATAAAATACATTTTATATTATTTAATACATAAATAATATAT
TTATCCTATTGCTCTTTTTTTTTGGAACTATTTTCATCCTATTACTAAATAGATAATAAA
TGAAATGAGCTTATTCTAGCTCGAGTTTGACTTGTTTATTAAATGAGCCTAAAATATGGG
TTTGATCTCGCAAATAACTCGGTTCATTTGCAGTCTACTTGTCCTGTGTGCATATTGTGG
TAGAAAGTGAGCCTAATAATACTGGGAAATAGAATGATCGGAAAGTGGAGAAAATAACAA
CCTTGTCTAAACTGTCCTCAAGG
>TeaL_227105
ACTGAAAAGTGCAATATTTTAATCGAAATGGGAGCCTCGGAACATCGTAGAAACATTTGG
AAAAATATTTTGAAAAGAGAGTTTCAAGGTCTAAAATAGTTTGGCCAAAATGGGGCGTAA
GGTTTTTAAGAGAACCAAATTCCATTTTTTCTTGTTGAGAATTTTGTGAGAAACACCTTC
TTGTTTTCATCATCGGGTAATCAAAAGAAAGCGCCCAAGTCTTAGGGCCGGTAAAAATGG
GGTGTCTACAGTTGCCCCTCTTTGACAGAGCTCAAAGTCATTTCATGACGTGAGTGAATG
TCAAAGCCCAAAGACGACCCTTTTGACAAGGCCGTAAGACTTGGGCAAACAAACAAGATG
CAATGCAAGTGGTTGAACCCGAAGGTTGCCTACGTATCCCTTTGCAAGGAATCAAACCAG
CGTAGTTCAGGGGCAGAATGCAAGTGACATGCTCAAAATGCAGTTTGAAGGTTGGACTTA
CACGCTTTGCGAAGCCAGTTGTTTGAAAATTCATGATTATGCAATGCAATACAATGCCAT
GGAGTGATGATCAAGTCAACATCATATGAATGAAATAAGCCTCAACTTAAATTAAAACTA
ATCTAACCGTGTCTCACACGGAAAGGAGTGAGCAAATAACAATTCCAAACAGGTTTCCCG
CGAAATGAGGGAACAGTGCAATCAACAGGCATATCTCTCTGTATTTCATACGAAGAGAGA
GAAGGTTGTAACCAGGGAAAGCGATGTCCTAGCGCATTTCATGCGAAAGGCCGGGAGGGT
GGTGTAACCAATAGGCATATAGGAGAATAATAAGGGTGTAACCGACAGGCGTATCTCAAC
GTATTTCATACGAAG
>TeaL_227106
TTTCATTTCAAAAAAGTGGCAACAGTTTCCAAAAATTTCAAAACTTCTTAACTAAAAAAA
GATGTTTTCTTTTCATTTCCCTCCTCTCCCCCACCATCACCATCCACCACCTATGGCCAC
CCTCATGTGACCCTCCGGCCACCCTCTCATGACCATTGGGGACCTCCAGCGACACTCCAC
CACTGGCCACCACATTCATCCACCCTCCACCACCTCCAGCAACTCACCAAGCATGTGTTT
CTGTTTTCAAAAAAAAAAAAGTTATGTTTCATATTTTATGCCGGGTTGAATTTCCTGTCC
TCTAGACTAGGCCTCCAATATACTAAAAAAGAAAACACAAAACTAGCAACGTTACCAAAC
AGCTCCTAAGTATGTTTATTTGTAATTTTTTCTTCACCTTTGGAGAATGAAAAGATCAAG
AAAAGGATAACAAACAGAATGGACCAATCCAAGTGAATTCCTTATGGCTCAAGCTATCAA
TGCAGCACAACTTCTATATAAGAAATATTTTGTAGCAACCACCAAACCTCCCATAAATTT
CACTACTAGGTAAAATAATGACAGCACCCTCTTTCAACAGCAGCAACTACAGAGGAGCTA
AACCACTTCAATGGGATGGAATATGAAGCATTCACATTGAGTGAGAGAGAGAGAGAGATT
GCACAAAATTAGTACCTGCAGAACTGATTGTCCTGTAG
>TeaL_227107
CTAAAAGTCCATTTGCCATCGCTAAAAGTTTTTTGAGACGGCATAATGAGTATTTGCGAT
GGCATTTTGCCGTCGCAAAAAATTGAAATTTTTGTAGTGTTAGTTCTTGTGTTGTTCTTG
GTTGTTATCATTTTGTTATAGAGTGGTTCCTGAGTGTCTGTGGGTTGAGTGACTGAGCTA
TAAATAAGGACATTACCTTGCTTCTCAATGTTTGTTGAATACTCCCCTGTGGTGTTGATT
GCTTGGCCTTTCAGGATCTCTTTGTGGAGGTAGTTGGCAAGTTTCCATTTTTTGGGGATT
TCTTCTAGTTGTTGTAGCTGGGCTTTCTTGTTTTTATCTCTTGTTGCTATTCTGATTGGC
TCTTGTGCTACTACTACTGTTACTGCTGTGCTGGGGGGTTGCTCCTGGGCTGTCTAAGCA
GTGTGCTTCTGCTTTGAGCTGTTATGGGATTTGTGCTGCTTAGGCAGTGTGTTTGCTGTA
TGTGTATTGTTGCTCTGAGGCTGGTTTTTGGTGTTGATGTCCCATTGAGGGCTCCCTTTG
TCTGCAGTTGTAGTGTGCTACCGTGCAGCCTGTGTTGTGTTTTTTGGAGTGTGCG
>TeaL_227108
CTTTTTATTTATTTATTTATTTTAGGGGGTTTAATTTCACTTTTATCCCCTTAATTACCA
CAATTTTTTCCCCTATGATTTCATATAGTCCTACTAGAGACAATTTTTACTTATGTGGTT
CAATTGTCGACGATTGTAACCAAATTTGATTGGAAAAAGGTAATTTTAAAATTGAAACAA
CTTAAATCATACGACAAAAACCCATTAAATAAGTTGTGGGGTGTAGTTTATTCAAATTGG
TAAGAAAAATTAGTTTTTTGTTGTATTGTTTAAGATATTCAAATTTATGAAATACGTTCT
TGGGGTCAAATTAGTTTTCAACTGTTATTAAGTTCTATAATCATTCTCCAATTGGACCAC
ATGAAGATAAATTAGAAACTTTAGCATCAACTGTTATTAAGTTCTATAATCATTCTCCAA
TTGGACCACATGAAGACAAATTAGAAACTTTAGCGACTAAATAGACGAAAGTGATAGCTT
AGGAATGAAATAGAAAAAATGGTGATAGTTTAGGGACGAAAGTGAAATTATCCTTCTTTT
TTCCCCTTCTTATTAACATGATAGATAGAGTTTAAATCAGTTTGATTGTTACAAAAATTA
AGTTTCCTTAATTTTGAAAGATGGTCTGTCAAATTTGAAATTTAATTAGATATATCCGGT
CTTCGTGAGAACCATTTGAATCAAGTAGTGTCATAAATACTAGTTGCAACTGAAAAATTC
GAAAGCTTTTCTTTGTGGCGATAATGCCAAAATATCAAGTTGGCTTAGTTGTCTTGTCTT
TATCTTGATCATGGTCCTTAGAGGCCTGTCCGCATCTATGTGCTC
>TeaL_227109
GCCCTTGCATTGCATATTCCGGAGACATATAACCGTATGTTCCAACAACCCTTCTTGTAT
TGGCTTGATGTTCCTCACCACAAAAAATCCTTGCCATTCCAAAGTCTGAAATTTTAGGGT
TTAGCTCTTCATCCAACAGAATGTTACTTGTCTTTAAATCTCGATGAATGATCCTTAATC
TAGAATCCCTATGAAGGTAGAGGAGGCCTCTACCTATCCCTTCAATGATGTCAAAACGTT
TACTCCAATCTAGGAGCTTCTGTTTTTGTGGATCAAAGAGAAATGCATCCAAGCTTTTAT
TTGGCATGTATTCATAGACCAACATCTTTTCTTTTCCTTCAACACAGCAGCCAAGGAGTC
TAACTAGATTACGGTGTTGGAGTTTAGAAATCATCACAACTTCATTCATGAACTCCTCAA
GCCCTTGTTCAGAGGACCTTGAAAGCCTTTTCACTGCTATTTCTTGTCCATCCGGTAATT
TCCCCTTGTACACTGGACCAAAACCACCCTGTCCAAGCTTGTTGGTCCAGTTAAATTCGT
CAGTTGCAATTGCAAGTTTCTCAAACTTGAAGAGTGGTAGTTCTTCAAGTTTAACTTGGT
TTAAATTATCTTCAAACGACACTTCAGTTGAGTATTCTGGAAACAGTNNNNNNNNNNNNN
NNNNNNNNNNNNNNNNNNAAATCGCAATGACTAGTTTCAAGTCCCTCTTTTTATCGAGAT
CCGAATATGCCACGCGAATGTAAAGATCTGCCCCACCACTGGAAAATTTTTGTATATCTA
TTAAGCTTCCATTCCATAACATGCAGCCAATGCCGTCGTAATATGCATAAGCGGTGCACG
AACAATTCTTCAGACACTGGTTTTCGCAATCATTAGCCAGAACCGGTGACCACTCTGGAA
ACACTGGCACTTTCATTGTTGTCAGCACAAGAAACCCGTCTTTTTTACTCTCCTGGCTAC
TACTATCGTTCCTCTCACACTGCAAATTTGTCCTCCTTACACACCCGCCAGTAAAATTTC
CACTATTCCATTCATCTATGCGATTTGGCTCAAACCCTCTCAAACAGGAACAAATTGGTG
AGTCCTTTGAATTGCAGCTTCCAAATGGCCCACACTTGCCATAAATACCACAGTCAGTTT
CTGGA
>TeaL_227110
CTTTTTCCCATTATCTTGTTGGTACTATTCAAATTATGTTTCTCAATTAATCCCTTCATA
TGAATTCTTTGGTTTGTAAAGAAACCAAGGTTCCTAATTTGGAAGAGTTCTGTGTTATTC
TGTGGCTTGTTGTATTGCTTATATCCAATCGTAACTTGAGAAAACCTATACAGTGGGTAG
GGTGAATTGTTTGTAAGGAAGTATCATGATGTGCCCTTGATGAGTTAATGGTGCCATTAA
TGCATTGATTCCATTTTGAAAAGGTAAACATGAACCAAACATTGTTTCTTCAAGATTAAG
AAGACATTTTGAAACCTTTTAGTTAAAATGGCATCTTTTGAAAATTTATTGCCTTTACTT
GAAAACCCAGCATATACACAGGTTGACTTTTATCTAGATATATGGTATGGCATCTAAATA
TTGGTCCATGACTGTGAAGGGAACTATTACCCTCATTCAATGTTAAAGTTTAGGGTACCC
TATTGTCTTTTTATATCTTGATTGAATTAAGAACTCTTTACACTTTGGTTTGCATAATAC
CAAAAACAGTCCTCAAGATCTATCCATTGTCCACGAGGATAGTAATTCAAAGATAACAGC
AACCACAAATGTGATATATACATATATATATATATAGCTT
>TeaL_227111
CCAAAACATGTCCATGCTAACCAAAACAACACGCCAAAACAAAATTTGATCATTGGCCAT
AATTTTGCATAAAAGAAATGCTAATTGAATTCAAGCTCAAGGTTCAACTGTAGCATCTGT
TTACTTTAGTTCTAGCATGCATAATTAGTGGGTTAAATGGTAGACCACATCAAACCAAAT
GGTCAAATACCAGCGGTAATTGGAACTTTCAATGCAAACTCAGCAACACTACAAAAAATG
TTGTTATCATTCACATTGACATACAAAGATAAGCACAATTTTCAATTGTACATATCTACC
AGACTGCAAAACAATGGTTGTTATACCATAAATTGGCATCTCTAGGGGGTCGCAATGGGT
CGGGTTTGCAATGGGGTGCCATTGTGTCAACCAGCCCTAAGATAAAGCCCCCTCCCCAAA
CCAACTCGCACTTGTGTTAGGACATGGGTTCTAAACCAAATTTAATCGTGGCAGGGTAGA
TATTCCACCAAGTTTAGAAAGTCTGAAAATGATTTTAAAATGAGTGAAATCATACATTTC
TCAAAGTGTCAAAATTGTAATGTTTCAACCCTCTTGCCTTAATTAAATAAAAATTTAACT
ACTAGGCCAGTTAAAGCAAAATTTTGAGAAAGCCTTTCTTCTATAAAATGTGGGGATGTA
TTTTTTAAGCAGGACCAAGTGGGTTCAAGGTCGGATGATGCAGCATGACCTCTGATAGAG
ATACCACGTGGCGAAACACGAACCGCACAGGTGAGGGCAGTGGTCAAAGCCTAGTCAAAA
TATGATACCAAGGATGTGTAATCTTAGTGTGAGAAGGAACCAACTAATTGGATAAGGAAA
TGTTACCTTAAGAAGTAGAACCTAATCTACTTAGGAAGGTGTCCTTGCTAGGCAAGTGTA
TTCCTAGATGGAAAAGAAAATTTGTAAAAGTGGAATGACACTCCTATATAAAGGCTACAA
CCCCAAG
>TeaL_227112
TCATGATAATGAATATAGAAGAATTTCATAAAAGTAATTCTACTTTTAGCTCACAACATT
GGAACCAACCAAACAAAGCTTTGTCCATCATGTTACCACTATATCAGCTCGTGGTTGCAA
TAAGGTACATTTCATATCAAAATTTTGGATTTGACTCTTCTTTAGCTTTCTTATAGCTGT
ATTGGAGATTTAGAATGAGTAGGAAACATAATTATGAACATTTGGTAGCTTTTAAATGCT
CATGAAAGTTAATGGAATCTCTCAGATTTATTAGGCAAGTAACCTATGTTAGAAGCCTCA
TGGACCCCAGAAATCACTATAATGACACTGGTCTCACAACTAAGGACTGTCACTGTGTTA
CAAGAACAAGGGAACCACTGGATGACTACTTAAAAGGGGGGGTTTGAATTGCACCCTGAC
TCACAGATGAGAAAAAATTATTCAAAACTTCAAAGGTCATTTTTAACTCATTTCAAGTTC
CATGCAAAGTGGTTCAAGGGTTGGAAGAAAGAAAATTACCTCCAATGAGAACACCAACTT
TAGCCTTTCCTCCACATTGGCCAGACAAGTAGTTTGAAGCACTGCAATGAGGAACTTCAC
TCTGCTGCATCATCAACTCGCTCAACACATTAGCAAAAATGAGTCTAAACAAAATTTGAG
AAGGTTAATAGCTGAAATTGAGTTACATCATCTTTAAATTGCATGCTAAAAGGGGCATTT
CATTGGAAACAGTTTTCTGGCACATAATGTATGTGTTCCTGGATTTTATTTATTTTTTTC
AATATTGTATAATGTATTTTGACCAACCAAAAGCATGTGAAACTGGCATAAACAGTCAGT
ACCCAGATGAATTTACAGTTTATCTTCCAAATACTATTGCAAATGGCACGGGGCTGTTTT
TGGTGGGGGGTCTGGGGGGTGCAGTAACCCATTTGGCTCCCATTGAAGTCATTTTAGACC
AAAAAATCATGTTTTTAGATGAATACTCATTTAAACAGCTGATTTGTTGTCTGACTAATT
GAAACTATTCCTTCACATCATAGATGAAATGATGTCTTATTTTATATATAGAAAGCTTTA
ACAGAATGTTTCGACCACTTCATCCAGTATGAAAAGACATAATCTACACGTCATTTTCAA
CGTTCAAAGCCACTTCGGTCTATTTCTTTTCAGCAAGGTACAAGGACATGATCAATTGCA
CAATTGATGGAGGATAGTGGTGACAACTTAGTTCACATGTCGTGCCGAATCAGAAGAACA
TTAACTTCCTTTTTGTCGTGTCAGCTAGGTATATTTGACAGTGCCTCCCTACTTAATCAT
CACTCAATAAACGAGCATATTAAACTGTGGAAGGTTCTGACTTTTGGGATTCAATGTGAG
AAGTCAGAATTAAAATAGCCAAGATAAGTTTTTATTTATTTATTTTTTTGTGTGGGATAA
ATTCATAGCATATATAGTTAATTGTTCAGGTCAAAAATAGATTGGGGGCATTCACTCTTT
TGACTATAATTTTATTTTGTTTGTTTTTATAACTAGATGTCTGAATCAACTTGTTCAAAA
AAAAAAACTTGCTTGCTCCTCAACTAATCCTGGTTTTTTAAGTTAACAACTAGACAAATC
ATCAGTATAAATTGCCCACATTAAAAATACCCTCAGACTTTTAGTTTTGAATAAACTCCC
CAGCCTCATTATGACCAAATCCTATTCTAAGCCCGGAAATTCACAAGGACCCAAAATAGT
GAAAGATTTTACCATTACTTCATCATCTCAACAGATATGCTCCATTAATGACAGTGTCCT
TACCCATCAAATGTATATATGTGTATTATTATGGTTTTGAAACAAAATCTCGACAGATAT
ATCATCAAAATGAGTTCTATCATGCAAGTCCAGAAGAACCAGACTCCAATAAGCTTTTCA
TTTCTGTTTCTTTTTCACTTTTAAGTGATAAAATCAGCTACTAAATATTCA
>TeaL_227113
CTATTAGCTTTCAATTTAACCATTGAAATCCTAAATTACTCACCGTGGAGGGTAAAAATA
TTGACCCAGAGCCCAACGAAATGGATGTATGGCCAAAGCAGCTCCAAAGTAAGGGCTAGG
CCCAAACCCTTGTTAAGCCTATCCAAAGAAGAGACAAAGTCACGTGACCAAAGGTCTAAA
TAAGATCGCTTTCTGGAAGGAAATCTGCAGTACAAAGGAGAGCCCTTGGATCCATTTGTA
ATCTATGATGGAGATCAGAATTGACCAAGATAGGGATGTAGGATCATTATATCCTAACAA
TATGATCATCCGATGAGCAAAATCCGACAGTTGAAGATGGGAATAAGTATCTGAACTAAT
CCAAGCCATCCAAAATAAAACAAATCCGACGGTGACAAATCGAGATAACTTGACCACTTG
CCCGACCAAGGTCTGCGGGCATAAAGTACCATTGGATCAAGACAATCATCCAACTGCCCA
AATACAAGGTATTCACACTATAAAAGGAAGGACCAAGAATAACAAAAGGCAGGCAAGTAA
AAAACAATATAACTTAGTCTTTCGTTTCAATAGAATATGCCTAAACACGATTCTGACTTG
ACCATCGAAGGATCCTCCCCACCAAATCTGGATGGGAGTGATCACTGACGACTTGGTGTC
TTTTTGCAGAGCATAGGAATAAGCAACTTATCTCGCTTTCCCTATGAAGAAAATTTTGTC
CTTCAACACTCACTATTTTCCAATAACCTCTGTTTTCAAAATCCA
>TeaL_227114
GGGCATGTGTCCCCCCTGGAACCCTATGTTGCTCCGTCCCTACCTCTGACCATGTTGGTA
CTTATTATTTCTCTTACATGGAGAAAAGTTGTCTTGAGAACTAATCTTGGTTGATGGAGA
ACATGTGAAATGCAAAAATGTTTAGGTTTCACAAATCTCTTCCCTTTTCTTTACCCTTCA
CGAGTCCCTCTGTAAATCCAAGTTTCAAAGAGTAAATGCGGCAAGGTAGTCCACTGCTGA
GAGGAATTCATTGCATGGTCTCTGGCAGTAATTGACTCCTTAAAATTTGGCCAATGCTGG
TTGTTAGATTTTAATAAAAGAATGCCATCAAAAGATCAAAATTTAGCATTTAGTGGGATT
CATGTAGTTAATCAAGTACACCAAAAATCAGCTTTGGTTTGATGACATCTTTTTCCAATT
CCCCCTGTTTCTACGTACTAGGAAATTATTTCAGATGGTTTGAAGAAAGGATGTTCAAAC
TAAATAGTCAGAATTTATAAAATCAAACTGATTTTTGGTACATTTGCTATGATACCAATT
TTTTCATAAATCATGCCAAAATTGGCATGAGAACATGGCAAGATTACTGCTGTTTATACT
AACAGTTCTGCAATATAGTTGGAACCAGATTCATAACCACCGACTCATTTTGGACAATTT
CGGTTGAATTTAGCAATTGCAGTTCATTTGAAAGATTCTGTGAACAGCTAAAACTGTAAC
ATTGCTTGATTAATTTGCTTTTCCTGTATAATTTTGAAATTTTTATTGTCTTACTGAACT
TTGTAATTTATATGATTGCTTTATGGGCCATTTAATGAACATTTTTTGGTTACCATGTTC
AGTCCATAGAAGCTATTGTGCATTGCTAAAGATTACGTTGAGTTCTTTTCTAACTCTCAC
TTTGTGGCGGCAGATGTTCTTGGACAACTTTCTCT
>TeaL_227115
TCTTCATTGTTGGTCATTGGCTGTAACCAGTGAGGTTCTCAATTCCATGAGTTCAAAGAT
GTTAGAGCTGAACTTGATGATTGTGAAGATGGTTTTTGAGAGCTTTGGAATGGAAAAATA
CTATGAATTGCATGCAGAGAACAACAGTGGCACTCTTCGCATGATCAAGTACAAGGTTGT
TCCTCCCATCACCGACTCGCCCACTGTTGGTGTTCCCTCCCACACTGAAAAATTTCTTGA
CCATTTTGTGTCAAAATGAAGTGCTAGTTCTTGAGCTTCAATCTAAAGAAGGCAATTGGG
ATCAAGTCATGATTCCAATGGGATCCTTCATTGTCTTTGTGGGTAATTCGCATAAGGCAT
GGAAATGGAAAGCCTTCACGCACCGAAACACAGGGTGATGATGAGTGGCAATGAAGTTAG
GTATTCTGTTTTTGCTCCCAAAGGAAGAGGTAGCCATTGAAGTCCCTCAAGAGCTTGTCT
ACAAAGACCATCCTCTGATCTACAAGCCTTTCCATCACTCAGATTACATTTCATTCTTCT
CTTCCAACCATGGCGTCGAAGATCCACTCGAATAATACAC
>TeaL_227116
CAAAATAAGAAAACCCACAATCTCTTCAAAGTAGAAGAATCAAGATTTCACATACTTAAA
CATTTATGAACCAAAAAGAACACAAAATAAATGAGGGGCAGTATTAAAAACCTCCAAAAT
GGTCTTCAGAGTGTGATTTAAGCATCCAAAATTTCCAAAACATGAACACCCATATTGAGC
TTTCTATTGCTGACAACCATATCAACATGTTGTGGAATCAACATAGCAAAACCACTCAAC
AAAACGCCTGAAAAACACTAGGGTTTTTGTTGAAATTCACAAAGATTGATCAAGACTAGT
GAGAAAACAAACCCAGTATGGATTACAACAAATTCCCAAATGGGTAGTCACAGAATCTGA
ATTCTGTGGGTTAGATTGCTTTAAAAGACCGATAAATATGAGATCAAAGTCAACAGTACA
CTATGTAACGCGGAAGTTATGTTAGAACAAGCACATAGTCAACAATAATCAGCTTCACTA
TACAAGACCTGTTGGCTTTAGAGGAAATGGTAAAATGGGCTCATTGTTTTATCAGTTGGA
GAGCTCTCCGACTAATCAAAATTCGG
>TeaL_227117
ACACAACACTAACTCAAATCCAAATTGAACTCAAATTTTCAATTTGAATCAAAGAATCCA
ATCTTCTGTTTCACAACAATCAAAATACCTAATAGCTGAAAAAGCTTTGGGGCAAGCAGT
CTAAGAACTGTATATGGGCCTGCAAATCACACAGTGACTTGAAATCAATCTCCCAATGGT
GTTCTACACAATTTGGAATGACCATGCCTTAGCTTCTTCCCAATTATGTAAGCACACATA
CATACATATGCACACACATGTGTGTATCTCTGGAATGTAAATCTGGCCATGTATTTTAGA
CCAAGTGTGTGTGCTATTTTGACAATCGAGAAGCAGTAACTCAGAGCAGAACAGTGTTCG
ATCATTGTGGTAGGTCTCTCATAGGCAAACTATCAAACATGTTGTGGCCATGACAGTATA
AGCCAACATATCGGCACTTTTCCTCACCCCCATTGCCACTCTGCTTCTCATTTCTAATTA
AGGATCGCAATGATAGAGGGTCTGAGTTAAGTAAAACAGATATGCATATGCATATAGAGA
GTGAGAGAGAGTGTGGACCAGAGACAGAGAGCGAATTTAAATGTCTAAACACCAACAAAC
CACTATTCAACAAAGCATACCCAACCGATTTGATAAAACAGTTCTATCTCCAGCAATCGC
TATC
>TeaL_227118
CCCCCCCCCCCCCCCCCAAAAAAAAAATGGACAAGAAGTCCACCCTAAAAGAGAAAAGGA
CAAGGAATCCGTGGATGTGGATGATTTGGCTGGAGCGTAATTGGTGGATTTTTTACAGGC
GGATGAACCCGTGGCTCGTATGAAGAATAGGCTTTTGGTGATTTTGTATAGTTGGGTTTC
TGGATAAGCGTCTCCGGATTGGTTGTCTTTTGTGGATTTTATAGATGTTCTTCATGTTTA
GGGGTTGATTTTTTATTTTTCTGTTCTTTCTGTTGATTCTTCTCCTTTGTATTTGTTAGC
ATCATCTTGATGCTTGTCGTTAATAATATTGACTTCTATTTATCAAACAAAAGACCACTC
TCCAATTTTCATAAGCCATCTATTTACTGGCTGGTTCGTTTTTTGCATCCGGTTTTCCAG
ATGTTACTTGACCCAACTCAACTCATGAACTTCAAGCCAAACTACCTGTGGTTGGTTCAG
TATTTGTATGTGAATTTTCACCTCTGCCCTGTCTAGCATGGTGTAGGAGAGCTTGGTATC
CTAATAAATTGGGCTGGACTATTTATGGAACTGGTGGATGAAGTCACAGACAACTGAAAA
TGGAGTGCCCTGTCCTTATATGGATGAGAAATTTAGGCCTTGAATCTGATAATGGGATGG
GAGGAAAAGATGAAAAACCATTGCTTTGTAACACACTGGAAAAAAAATGAATTGAATAAA
GAAAAGATGACATTTGTAAAGTTTTTGGATAACGACAGATTTGAGGGCAGTTAAATGTAA
GGTAAGATAAGTATTTGGTTGGTTAGAGAAGTATGTATCTAAGGCTGCCTCATGATCAGC
TCGCAAGTCGAGCCAAGTTATTTTTTACTCTTGTCATTTTAGATGGTGTTCGGGTTTGGC
TTGAGTTTGAGTTGAGCTTGACAAAGCCTGTTCAAGCTCGACTTGTCGGTGTTTGGTGAA
ACTCGAGATCCGATTGATGCTCGATTACAACCAAATAGGTGCATGATTCGTAGAAGAAAG
CACACAATTTTTGCAACCCAGGTCTAACAAGAAAAGCCTTATTACCCAATACAATAAGGA
AATCTGAAAGATACGAAATAAAAACTCATACTCAGACCTGGTGTTTAATTGCAAAGTGAG
AAAAAGTATTCATATGTAAGACCATATATCTGTCCTGGTATTGCCCTGCAGTCCTGCTTA
TAGATCCTGAGGAACATGATGTTTAATTGTAGGCATAAATAGGAATTTAAATTAGTAGTT
TTTTTATTTCCTTAAAAATTTCAATGTCCAGATTACTGGTACCATTAACTACTGCAAGAA
GTTTCTGGTCCCTCATGCATCGAAAGGGAGATAAGAGCCAGAAAGAGACTTCCAAAGGGG
TTTTCTTGTGTGATTGTACCATAACTCATAAGGAAATGTTACTTGAAGGTCAATGTAAAA
CTCTTAAGAAAG
>TeaL_227119
GTTTCGTTCATTTTACTCTATTTGTTTGTCACTTATTTAGAGTAGTCTTTACTATTCTTT
TTATCTTTTTGGTTGCCATTGAAAAAATGAGGCAGTGTGCCACTTTTATTCCCCCATATT
CAAATTGTTCGTCAAAAATATACTCGATTTATAACTTTGTTGTTGCCTCATTTTGCATTT
TTGCAAGCACTTGCTCCCCCAACTCCATCTCATTGGGTCACAAAGCTTGATATTTGGATA
TATGTTGTGTTTGCGTTTTTTAGGAAGATGTTTCTGTCATCCCCTTCTTTGTACTTTCTG
TTTTCCACGTTTTTAGGGAACCCAGTGTGTGCTCAACTAGGTTTGAATTGAAGGTCAATT
TTAACTAGGCCTGCAGCATGATTTTGCCAAAGTATATGGTTTATATTGCCTTTGATTTGA
TGAATTATTGACTAAATAATACTTGATTTGTTTATAGAAAATAATGAAAAGGGGGGATGG
GGTGTCAATGTATGTTTTATTGTGAAGTGTGTATTGAATGTGG
>TeaL_227120
ATGCATTTTACAGGCATTGTTTTGTCCCGATGGTACTTATTTCCACATTTATGCGTTGTA
TGTTGAAGCAGAAACGTTTCCACCACGTCCGGTCCAGTTGACGTGAATGTTCTCGCCCTC
CTTGTACTTGTCGCTGGCGAATTCGGGCTTGACCCTGAAGGTGTGTGCACCGAAGTAATC
ACGCTGTGCCTGGAGCAGGTTGGCGGGGAGGTCCTTTGTGCGGTATCCGTCGTAGAAACT
GAGGGCGGTGCTGAAGGCGGGAGTGGGGATACCCCAGAGAGCGCCCTTGGAGACAACGTC
TCTCCATCCAGCTTGAGCCTTGTGAATAGCCTTGTTGAAGAAGTCGTCGAAAAGCAAGTT
CTCGAGGTCGGGGTTGGCACGGTATGCCTTGGTGATGTCCTTCAAGAAGACGGATCGGAT
AATGCAGCCACCGCGCCACATGAGCGCAATCTCTGGCTTGTTGAGCTTCCAGTTGTACTC
CTTGGCAGCGTTCTGGATCAGCATGAAACCCTGAGCATACGAGATAATCTTCGAGGCGTA
CAGAGCCTGC
>TeaL_227121
AAGCAACCCTTGATTTGGTACACGGTAATTTTTATTTTTTTGACACGAGTACAAGGTCAA
TACTCTTTCTTTTTAACTTACTGTTAAGGCAAATTAAGGGATTCAAGGCCACAAAAAAAG
TTGTAAAAGGCTAAAATTTCATCATGTTGTTTGCTAAAAGTTATGACATAGTTCATCAAT
TTTTATGTAACTTCAAAAAATTAGATTGGTCCTGGATATTGGTAAATGAGGCACTGTATG
TGTACAACAGTCAAATGTTGATATTTACTTGAAACTACGTGATTAACTGAGTTCATGAAC
GTTCTTACATTGCATTGAATCCTTAGCCTTTAGTTTATTCTAGCTTACTTTCTGATGCTT
GTTTGGGAAGATTATTGTGAAAGAAACTGTCACAATCCTTGAGATGCTAACACAGAACAA
TACTTACTGATATCAGACAAATTTCGATGCCCCTTCTGG
>TeaL_227122
TTTTGGAGGATTGGGTTCCCTCCATAGGTGGTCGATTGTATGGTTTAACATAAAAAGAGA
AACCAGCACCTCGAAGAGTGCAAGTTTTGCTTGGAGGATGTACGGATTGAATAGGCTCAC
CACTAAGAACAAGCCAATTTTTCTGTATGACATTGAAATGTGTTGATAGGATGTTTTCGG
GAACCATTATTTGATGTTGAGGACAATATTGGTTAAAATATCAATGGAAAAAAAGGTATA
TGTCGTTGTAATTGTTGTAAAGTGAGAAAATACTCAGATCGAATAAGTTGTTCAATGGTA
TGATTTTTCTCAAAATAAATTTTGTTTTTTGAATTATAGGGAGCATCGTATTCTTGGGAA
AGTAAGTCTATGATTAATTGTGAAATCATTTTGGACAACATTAATTGATAGGGAATCTAT
GTCGAAGTCAATATCTTGAAAATGACTAAAATCAACATAATTTGTATGTGAGATTTGATT
TGGTTGTCTTCGGGTTGAATGTAATGGTAAATCTATTGAATGACGAGCAGGATATTAAGG
GGTTTGAGCCGGAGTATGATATCTTGTAGAAGGCGGTTGAGAGGATGCATGAGATTGAGT
ACGGACAGATCTGGATCGTTAGAAACGAATAACAACAAATCCATCTGGATTCAGAGTATA
GAATTTGGATTTGTTTTAGGTTGAGAGGTGAGGGCTGGGACAGCATTGGGAATAACCCAT
GTATTATCATCTTCTGCATCGGCTTGTAAAACTTCTTGCCAAGTGATGACTTAAGGAACC
ACAATCTCATAATTTTCTTGATGAGCATGGAATAAAATGGTATTGCTTGGAATTTGGAGC
TATATATTTGAATCCAAGACATAAAGTAGTCATTGCTTTAAGATAAACATG
>TeaL_227123
AGAAGCCCAAGAAGGGCGCCGAGAAGATCGACCCGGAGGCCGCCGCCGTCGCGGAGGAGG
CTGTCCCCTCGGAGGCGCAGGACGCCAAGGTGTCCAAGAAGACCAAGAGGAGTGCCGACG
ATGCGGCGCTGGCTGACGTGCCGCTGTCCGAGAAGGCGTCCAAGGGCAAGAAGAAGAAGG
CGACCGAGGCGGAGCTGTACAAGAAGGTCAAGTCGAAGAAGGCCAAGAGCGAGCCCGCCG
CCGAGGAGCCCAAGGACAGTGCCGTCGAGGACGCCGAGGTCGCCGCCGAGGACGCTGCCG
TTGACGCCAAGGCCCCCGCCGGTGTCAAGGAGGCCGAGACGGCGTGCGCCAGCGAGCAGT
GCGCCAACGAGGAGTAGCCTCCCTGTCTCGCCGAGTGGCGGGGCCCCGCGGCGCGGCGGC
CGGTGGACCAGGGCCGGGCCTGCCAGTCGCGGCAGCCGCCCCATTGAATGTTCCTCACTT
ATTGCCAATTTGAAAGGCGACTCGCTGTGCTGTGTCGTCACCGGCCCGCTCCCGTGTGTC
CAGGCCTAGGCCGGGCCCGTGGTCGTGCCGCCGAGTCCTAGCCAAGGTCGTTGCAGGGCT
GCGCTGCGTGGCTC
>TeaL_227124
AAAAAAAAAAAAAAAAAAAAAAATTTTTTTTTTTTTGGGTTTTTTTTTTTTTTTTTTTTT
TAAACTGTTGTAGACTGTAGTAGACACAATAATGACATTAAAACAGCTCTTATGATTTTA
TGTTATTCAACTTTAATTTGTATCTTACATGTTTAGCTATAAATTTTTAAAAAAATAAAA
GTATTGTACTCATATCTTACTTTTTTAAAAAATTATATTGTCCACCTACTTATTGTTGGA
ATTTGAAAAATGGGTGGGTGCTCGAATTTCGTGGGTCGAAATTTGGGTCGAATTCGAAGA
GAGGGAGAGAAGAGAGGAGAAGGAGAAGAGAGGGAGACGGGGTGCTGGTTCTGCCGACGT
CCTCGTCGCCTTGCCGTCCTCGCCGCAGCTCCGTCGCCTCGCTGTCCTCGCCGCAGCTCC
GCCTCTGCCTCTGCCTC
>TeaL_227125
AAAGAATATTTTTCTTACTTCATCTCTTCAAATAAAATATGCAAATTTTTGGTATAGAAT
TTGCACAATTTGACTGTACGGATGTGTCCAGAATGGTCCAAATAGTTGAAAATGACTATT
GGATTGTTGTGATTGGACTCCGGATGGCTTCGATTTAGCCAAAAACAATCTGATGGTTCG
AATCTGTTAAGAGTTGTGATTTGCGAAGCACTGGATAATTTCTCATCGATCAGTTTGTGT
CAGTGTGATGTCAGCGATTGGATTTGACAACTCGTCTTGGCAGCTCGACTTGATGGCTCG
GCTTTGTGGTTCAATTGTAACTTTGCCTGCTGGATAATTTCCTTTTGTTTGGCTGGAAAA
AACCATGTCTCTGTGAAGAAGTGTGTGGCGTGTGGGAGAGTATTGACCACTCTCGGCAAC
TTTGACTGGAAGGTGTAGTTCACTCGGATGTTCGTTTGAGCTGTGATTTTTGAGCCTTTG
AACTCACGTCAATGAGACACACCTCTTGGTATGCTCAAAAGTTGATTTTGAGCAACATAA
TTTTTGCGCAATTGTGAAAAATCACACAGAATCGTGGTTTGATACTAGTTTGTTTTGCCC
AAGGCCCAGAAACAAACACCAATACACAATCAAAGACAACGAGATTTACATGGTTCAGTG
ATGCGCCTACGTCAACGGAGAAAGAGAAAGAGACAGAGAGAGAGA
>TeaL_227126
TGCCTTTACTTCGCAATTCTATATGCTGCCGGAATCATCAACGAGTTTGGACCAAACAGT
ACTGGTTCCATTACATGTATCTTGAATCTTCCACTTGGTTCTCAAACGGGTTCTTCAAGA
AACAAACATTTGGCTCTGGTACTTGGACTATCTGGAGCAGGTGTTGTGGTTCTCAAATGG
AATGTCTATATTGTACTTTGACTAAAAGTGTAATGGATTTACTATTGTAATTAGAAAAAT
GAGAAATTTAAGTGAAATTCGGTGTATAATACATGGATGCTAAGTATAATTTATCCTAGA
GGTCCTAGACTAAGGGTTGGTTTAGAGGAAAAGGTGTTCCCTTACCAGATGTGAGTGACA
TCTACACTCAAATCTTACTTGTTATTTAATGCAGTTTATCGTTTTCCTATTCTGGTCCTA
CGCATTCAATTATAAAATAATAATAATAATTTACCCTTAAAAGTTACCTAAAAAAAAAAA
AAAAATAAAAGAAAATAAAATAAAATAAAAATAGGGATAAAAAAAAAATATATATTATAA
TAAAAAAATATATATATTAAAGAAAGTGAGAGATGTGGGCGGTGGATGAAAACATGTGAG
AGGCATTGTGTTTAAATAAAATAAAAGAAAGGAAAAGAGGGGGACAAAAGTTGGTGGATA
GTTGGATGAAGAGAAAGAAGAAAGAAATAAAAGAAGAAAAGGAAAATGGGTTTGAAAAAT
TAGAGAGAGATGCTCAGGAGGTGTTGTGTAAAGCGTGAATTGAAAGATGAAATAAAATAA
TAAAAAGAAAGGTGGGTGGTGTGGGTCAGCAGCACACATCATGTTCTTTGCATCCCACAT
GTGCTAGCAAATGCAGAAGAAATGAGTTCTGAGGCTCCATAGC
>TeaL_227127
TTCAAAACCATCCAAAAAGAACTATCCTTAAGTTCTAAATTGTCCCAAAAGGTCTAAACC
ATCCAAAAAGTATATCATACATAGATTTCTAAACAAAATCCAAAACTATCCAAAGATTAT
AGAAATCCATTCATCGAAGTTATATCAAAAACTATCATAGATGTTAGGATTTCTACTTAA
AGTCATAGCTGATGAAATGGGTTGGTCGAGCAATAGTGCTTCCAACAGCATCCTCAAGCA
CAAACATCTCACGATTAAAACGAAATAATGGCGCATTGACTTTGATATGTTTAACCCATA
CTTTCCAACATTCAGGGCCAAGAGGCACATGATGTACCAATTGTTTAGAATCTGCTAATA
CAATTGTGCCTTCCGCAATCACCGCCTTTGTCCCATCCCAATTCAACAATTTGCATTTGG
TATTGTCTAAGTTGGATCCACCATTCTCAATTTCATTTTCATCATGCAACCAAACAGGTT
GCGCAATAGAGCACATTCATTTTTCAAAAACATGGGAGCTTCCATGCATTGCTTCACCTA
AGCATTAAGGCACAGTCGAACACATATATCATATGCAATCACAGCATGCCACGGCCCTGG
GATGCTATTTATCATCCCATTTTCCAATCCCCCAGTGATGCTTTTGATCAAATGAAGCAG
TGTACCAGGTAAATACCCTTCTTCACTTAGTGTATCTCTGCTTTGCTCCTCCCTTCGACT
CTCTCTCTCTCTCTCTCTCTCTCTCTGTGCGTAGACGCTCGATATCTCTCAGGAGA
>TeaL_227128
CATGAGTAGGTTAGGATTAGTGCCTACTGGGTTCCAAATTTGCTGTTTTTTCTGTTTTTT
GTTTTGGGTTTTTTGCCTTGCATTTGGTGTGTTGACGGAAATGATGACTACGACAGCCCA
TCCAATAAATCTTTGATTTCACCATTTGTTACGTCGCTTATTTACAGCCAAATATCAAAT
TTCACCTCAGTATTTAACCAGAATATCTCCACATATTTGGGTTTCTGCATAAAAGATGTG
GATGCTGATTGGAATGGAGCGTTTAATTTTTCGAACAATTTGGAATTTGTGACCAATTGC
ATTAAGCAGATAAAAGGAGATGTCACACAGTGACTATGTACTGCAGCAGAAATAAAGTTC
TACTTCAATAGCTTTTTCAAAAGGAGGTCATCAAATGCCCAATTTTTACAGCCCAACAAG
AACTGTAACTTGACCTCTTGGGTTCCGGGTTGTGAGTCTGGATGGGCTTCAAGTGTTGCT
CTAAATGTGAAGGTTCACCTCAAAAACTCAAAGGATATACCAGAGCAGACTCGTGCTACT
CAACCATGTTGTGAGGGCTTTTTGCCCTCAGGGTATTACTTGCATGATCCATAAGTCTTG
TCCCTTAGGTTCCTATTGCCCATGTGCAAAGCTCAATCAAACTACTGGCATATGTGATCC
ATACAATTACCAACTACCTCCTGGAAAAAAAAATCCTACTTGTGGCGGAGCTGATACTTG
GGCTGATGTTGCAAGTAGCAGCGAGATATTTTGTTCAGCAGGATCATACTGTCCAACTAC
TACTAATAAGGTTTCTTGCAGTAGCGGACATTATTGTCGGATGGGTTCTACAGGAGAAAA
TGGGAGATAATGCTGGACTGAGTATGGTACTCCTCGTTATTTATAATTGCTCAGACCAAG
TCATCAATACTCGGTATAAAATACTGGCCAGTCCCGGGAAGCAGCAGCAAGAAGTGCACG
AGAAACTGCACAAGCGAGACAAAGGTGGACGTCTGCAAAAGATGTTGCCAAGAAACGTGC
AGTGGGTTTACAACAACAGTTATCTCGGACATTTTCGCGGAAGACAACTACTATGGGTCA
TGCTAAACCTAGAAAGGATGATGCCATGTTACCACCTATGGTTCCAACTAATTCAAGTGC
AGCTCAGCAATCATCTTCTGCTCCAAAAGTGAAGAAAAAGGAACCAAGCAACCTAACAAA
AATATTGCATTCCCTCGATGATAACCCAGATAGTAATGAGGGTTTCAATGTGGAGATTGG
AGATAAAAATTTCAAAAAGAAAATGCCCAAGGCTAAACAATTGCATAGTAAAAGTCAAAT
ATTTAAGTATGCATATAGTCAACTTGAGAAGGAGAAAGCTAAGGAACAGAAGAATAAGAA
CTTGACATTTTCAGGAATAATTACTATGGCAACTTTTTTGTTTTTTTTTGATCAGCAN
>TeaL_227129
TTTCCCACTCAACCCATTGATCACCGAGTTCCTCCGCCGCACCGGGCTTGCACCCACTCA
AGTGTCCACCAACACCTACCGAATAATAAACGGTGTGCACGAGCTTAACAACCGGCTAGG
CACAAACTTAGGTTTAGCCGAGATACTGCGACAGTACACCCTTGGGCACACCGGCGATGG
CCTCGCCTACTATCTTAAGATCAGGCCGGGCAAAGAAAAAATTGTGACCGGAACACCAGA
CAAGGATTTACACGATGACGATTTCTTCTGGGTAACCGGAAATTACGAAACAGCCGAAGT
ACCGGGCTGGTTCATAAGCAAGAAATTCGGTTCCACATGTAAGCCGTGCTGTCTTGTTCA
GTCAATTCATTTTTATTATTCTGCACTTAACCATCTCCCTATGCCTCTTGCAGCAATTCA
AGCCTTGCAAGCAAACTACCAATACCCCAACGCAGAAGCAATCTGGACCGTGCTTCGCTA
CAGCCACCGAGATTGCAACGAATTGCTAGTCTACGTGCCAACTTACAGATACTCAGCACC
ACGCCGGAGTAAAGTTACAGACTTTCTCCGTGCTCCAACTCCTCCCCGAGATCCGACTTT
GCCAGACGTCCCGTTTATCCGGTTATCTGAAGCCGAGGAGATGGCGAAAAGGAGTCGCAT
CAAGAACTTGCTAACCACGACATCGGCCGAAATACCGAGCATCGTCCCCCATTCCCAAGT
TGCCGGTCGATCCAGCAGCCCTGTGGTTGCCTTGGCGTCTCCAGCTGCCGGGCAAACCAG
GCAAGAAGCTCGCCAGGCTAGCAAAAGGCCTTGCGCAGACCCATCTGCCGAGCTGGTTGT
CGAGCTTTCCACCGAGCAACCCACAGAAACCGCAAACCCAACTCCAGCGTGGCGACTGCA
GCTTAAGCACCGGGGAAAAGACATCCCGGCTAACGCTTCGATCAAGGGTGATAAAGAGCA
CCTGCTTGCCTTTGATCTCTCAAAAGCCCTGCTCCTACCGAGCGATGTGGTCGGTAGCGA
CCACGTTCCGGACACTCGGCTTGTGAAG
>TeaL_227130
TGGATGGGTATGGTGCACATAAATCATCTCATGCAGTAGATATGACATTTTGTACCTGCT
GTGTTTGTTCCTATTTTATGGCTGGTTACATTTACTGTATGTTCTTGCTAAATCATCTGG
AATCTAACGTGTTTGAACTTGAGAGATTTCTTGATCATGCCAATTGTGAGGAGAAATCAC
TGGAATTGAGAGGGTTGGAAGCTCATACCAGGGAGCTGATCCATTTGTTTTACAATGGAC
GTGCTATCAAGGGCACCTTTCTTGTCAATAAAAAGTAAATCTAAGAAAAATTATCTGTCA
AAGAACTTTATTGCACTTGTTAGCTATGGAGGGGTCCCTAAAGAATACTTTTTGGATGTA
CTGACAAATACTTTGGAAGATGCTCAGTGTGTTTGCTCCAATAAGCGTGCCGCATTAAAA
GATATTTCCTGAGTATGAGTTTGTTTCTTGTGGAATGTGTGGAATGCATGCCTGTGAAGA
A
>TeaL_227131
TTTTCCGAGATCATCTGATATTACCTGCTCAAGAATACAAAACATTTTCCCATTAGTTCA
TTAGGTCATCATTGCTTGCACCTTTTGAATCATTTTGGGTATGCTTGAAATAGGGCAGCC
ATTTATCACATTTTTACTTCACCAAACTTTTCACCTCCCATGTGGTTTCCTATGTGGCAT
GTAAAGTTTTAAATAGAGTGTCCTAATACACATGGGAAGCGAAACACAGTGGTGAAATAA
ATCTGGTAATCAATTTCTGCTTGAAATTATGATCAATATTGAGGTGTGCAATCACGCTTT
TTAGGTAAGTACTTATTTCTCTGTACAACGGAGCCAACACATGAAATGGAAACAACCAAC
ACAAATGTATAGGCTTCATTCATTTCAACTTTAATTATTTCGAGAAAAAGCATTCCCTGT
TCAAAATACTCTAATCTCTCTACCCCGTCTTATGTCACATATTATGTTGTGCTTCATTTT
ATGAGATATCAGGCCCCTAACCTAACAAAGAAGTTCTCCCACATTAATCACCTTCTCGAT
CTGTTTCTATCTCACTTTGTGTGTGCACATGTAAGCATGTAGACACGTGCATGTTGTTTG
CACGTGTGCACGCATTCATGTTCCATTCCTGCGTGCTTGAGAAACTTGTCATTAAGTGAA
ATTTCTTCAATCATTTACCTCTCCACCCTTCTTTGAATTATTCTAAGAAT
>TeaL_227132
TCATGTCCCCTGCATTTTTTGAAAATTTGCTTGTCCGTGTGTCCATGTAGTGTCACATGT
CCGTGCTACGTAGCTGATTATAAAGGTTAAACTCTAGAATGTTGAAATCTAGTTAATGTA
CAAAGGAGTGAATGAGTGTTGATCCAAGTTGGGGGCATGAAAGCATAAAGGGGGTGATAA
AATCTACTGTTATGGTTGGTAGCAAAGGCAAGATTGCTTGTTGTATAAAGGAGATACACC
TTAGATGGATTGTAATTGTGAGCAAAAATTTGTCTAACTTTGGTCGTTAGTGGTTGAGAT
TTTGTTACAGATACACTGCTACAAGCAGTCTCTTTTGTGATATGTAAAGGCAAGATTGCT
TGTTATGTAAAGGAGATATACCTTGGATTGGAATTGTGAGCAAAAATTTGTCTAGCTCTG
TTTGTTAGTGGTTGAGATTTTGTTACAG
>TeaL_227133
CCCCATCTCTTTCTCATCTTCAACATTTCTTCTAGCCTACTGCCCATTCTCCACTTCTAT
CTGCAACTTCTTCTCTTTCCTCTGTTTCTCCTCAAATGTCCCCCTCATCTTCTTCTTCTC
AATATTCTGTTTCCAATTCACATCATCTCAATGTTTCCAATTCTTCTCTAGTTCCAATTG
ATTCTCTTACTATTGATCTTAGTTCATATCCACTTCTTGTTCCACCTTCATCTACAGTCA
ATAAGCATCCTATGATCACTAGATCCAAGAAGCAACTTTCTCATCAATCTTTGCTGGTCT
CTACTGCTAGTGACCTTGCTTTAATTGAACCTCATGCTTTCTCTGATGCTATTAAAACTC
CTGCTTGGGCTGCTGCTATGACTGAGGAATTCCATGCTCTTCAGCACCAAAAGACTTGGA
CATTGGTTTCTCTTCTCTCTAGTAAACATCCTATTGGCTGTAAATGGATCTTCAAACTCA
AGAAAATTTTTGATGGATTTATCGTTTGGCATAAGGCCAGGCTTGTGGCTAAAGGCTATC
TTCAATCCAAAGGCTATTTTCAATCCGAAGGCATCGATTATCATGAAACTTTTAGCCCCG
TGGC
>TeaL_227134
GGGAGAAGTGTGCATATATATATAGAGAAGGATTGGGAGGTTTCTTAGGGGCCAAGTTTT
ATAAGTGCAATTTGTCAAAGTTGCCATCAAGGCCCTTTCATCCATCACATGGTCAACAAC
TTGGGCTCCAAGAATATATATATATATATATATGAGATATTTGTATTTATAAACATAATA
TAATAGGCACAAGTACATTAATTAATAAAATATTACAATTAAGGGTTGGAATGAAATAAA
ATAGAAGTATATAGGGACCAAGTCTAAATTTATGAAACCTTGATATTTAGTATATAATAT
ACTAACATTAGAAAACAGTTAGAATAATAAAATTGGGTCCCGTTAAATTAAAGCGCAAAC
AAAGGCGAGAAACGGAGCGAAAACGGCATTACCGGGAGTTAAGATTTTTAAAGTGATTAA
TCTATAATTATCAGGTCTAATAATTAATAATAGGGTTTTAAACATGATTATTAATCTACG
GGATCAATTAGGGTTTACTCGAATTAATCCGCGATGCTTCCCGATTCTAGGGTTTAAAAC
GCAATTAAGCGAAAATTCAAGGGCTTTATTGAAATAAACTCAAG
>TeaL_227135
CATTCTTAATATAGCGACAAGGTTGATATTCATGACATCAAGAGTGGAATTTTGATGATG
TTTCACAAGGAGTGGGCAAGATCATGTATGAGATGTCATGGTAGAAAACAAGAGTCACTA
AATGGAAGGCCAGGGTTTCTTGTTCNNNNNNNNNNNNNNNNNNNNNNNNNNNNNNNNNNN
NNNNNNNNNNNNNGGTAGCAGGGTCACCAAGTGGAAATTGCCTTGGCACATGTAGTCACC
AACCAAAGTAATTGATTGCCAAAGGTCATTTGGGCACTTGTAGTGGGATGGTGGAAAGAG
GTGGGGTTGAAAAGACTGTTTACAAGGTCCAATTGTACAGTTTTTTTTCCCCCCAGGATA
ATTGGGTATCCGGGTAAAATCCCCAATAAGAAAAGGTAGAAAAATGACCTTTTTCTTGTT
TTATCTTTCCCAATGTTCCTTGCTAAGCTTTCAATCCTTTCTAAATCTTAAAATATCTTC
AAATATTGCGGTTGAAACCTTGAACCTTACTTATCAAAGAGGAGGGGGAAAAAAAGGAGG
AAAGTTCTGCTGGAAAAGACAACAAAAATTCCTATGAAGTGCAACACAATAGCTGGAGTC
TTTTTTGTACTCGGCTGTCAGGAGTCCATACTATTGCTGAAATTTATCTTGCAATATGAA
CTTAGGCAAAGGTATATATATTGACATCTAC
>TeaL_227136
AGAAATGATTATGATTTCTCTCCACCAGGTGTTGCAAGCACCGGACGAGTATGGGTCTTC
TGAACATTCTGAGGATTCATCAGTTCAAGAAGAAAGAAACGATGGTATAGAGGAGAGGGG
AGAACTCTTGGATCCTAATCTTGATTGGTTATTCCATGAAAATGCGGCTTCGGAGGCTAT
TCCATGAAAATGCAGCTTCGGACTCTGATAGCAAGGAATGCAATGAGGGTAAGGAATGTG
AGGATGGTTCTGATTCTTGTGAAAAGGTCCGTGACTCTTGTGAGCAGGGCAATATGAAGT
CTGCACTTTCCGACCATAATCAGGGAGCTTTTTCTGCGATAGTTTCTGGGTCAGTTTTGG
AGAGGGGGAGGGAGTCACATGATGTTCCAGTCTATCATCATTCTCGTGGGATGGCTTCCA
TTAGGGAGGATATTGTGTCTCATGCAATCAATAATAGCTTGGCTACCACTAACAGTTTGG
TTCCACCTGCAGCTAATGAGGAAGATCATAGGACTGAACTTTCTGAGGGGACATCTCCGG
ATCATGGGCTAGGAGT
>TeaL_227137
TTGATGGCCAACCTGCTGCTACTGTTGTTGGAACTCAATCTCAACCAGTAGTTGATGCCA
AAGCTACTGTCCCAACTCCTGATGACAAGCCTCCAGTTCCATCCAAAGCTAAGAAGGCAC
GTGCTGAGGCTACTGGCAGAGTTAAATCAAAGGTGGCATTTAGTACGAGAGGACGTATAC
TCGATCCTTTTCGTAGTTCGCTTTCTCCCATGATGGTCGAGGCCCTTATATGCGCACAAA
ATTGGCTTGAATCCATTGTCCCAATTTCTCTTCGAAGGTCCATGGATGATGTTGAACAAT
ATGAACAATATGAGTCAGGACATATGGAAGCAAAAAGAACATTGAGCCAACAACTTTTAG
TTTTTGTGAATATGTTTCTCGTTTTTAATTTTAGTTTAATGGTGGAATAGTAGTAGTGAT
GAAGTTTGACAATGACTTACTTTTTGTGGCAACAACAAACATATTTTTGAGATGTAATTA
TGTTTTTCAGGTATGTCTATGCACTGTGCAACATAGTTGTTTTTGAGGGGTATGTTTGCA
CTGTGCAACATAGAAGATTTTGGAGAATGTACATGCCGAATACTAGTTTGGTTTTTGTGA
CAACTTGTGCAGATTACAGGAAGGAACAATGTGATGTACTT
>TeaL_227138
GTTTGGATGGCAAAAAGGGCGTTTTAGCAATGGTTGACTGTGGCTGGTTGATGGTAGTTG
GTGGCAATGACAGTGAACTGGGTTGAGTGGAAGTTAGGGCTTTTTGGTAATTTCATTTAG
GGATATAATGGGGTGCATTTAGAGGCACCCATTACACTTAGTTAACTAATTCAAAACTAA
TAATAATATATATATAGAGAGAGAGAGAGAGACAAAGGAGGCAGCTGATGGGGTTAGGGA
AGGAGAAGGGCTTCAAGCAATGGAGAACAGGGGGTTGAGGATGGATGCAACAAAAGAGGA
GCACGCCGCAACGAAGAGGTGGCAATCTCTCCTGGCAGAGGCGAAGATCTTCAATGACGA
TATCAAAGGCAATCTCAATCGATCTCTTGCCTCTCATTCCTCTCTCTTCTCTTCCCCCTC
CATCCTATCTATCTTCACTCTTTTCTTTTTTGTTGATTTATGGTGGAGGGTAAAATTAAT
TTGACAAAAGGGGTGTTTTGCAAAAAGGAGGCCTTGCTGGTGGTTGAGAGGGAGTGATTT
GGCAGATGAGGTATTTCACAGTAATGGGGTAGTGGAGGGGGGGTTTGCTAGTGGTTGGGA
GGGTTGTTGATGGCTAATGGAGACGGCAGTGGAGGAAGGTGAGATTGCTAAATGATTTTT
TTTTTTTTTTTTCCTTGCTGATGATAGTTGGATGATGTTGATGGGTTGGGTTTCGGGCTG
GTAGAGGAAGGTTTGGATGGCAAAAAGGGCGTTT
>TeaL_227139
CCAAAAATGGTAGGAAGCAACCAATTATTCACAAGGAATTTTCGGGCAAAAAATAGGAAA
ATTTGAGGAAGTGTCCATCAAGAAAATGGTCTCATTTGCAAAGAACTTGGTTACTGTTTT
TGAATTAGCACCCAAATGAGGTGGTGCAAACACAATAATTTTTCTCATGGACAGAAGGGG
TGATTGTTGGGTTGTTCTATCCATAGAAAAATAAATAAATAGTTTTTCTTGGAGGTTTGT
ACAGTTCAAATTTGGTATATATTGTTTTTGTGTGTGTGTATTGGGCCGGCTACAGCAGAC
TTCGGAAGGTGAATTGTATACATATTTTTCTTAGGAAAGCCATACAAGTTTTTCTCTGGA
AGCTAATTTTTGGAAGAAGAAATATTGTTAGTCTTGAAAATTGGAGCACTTGATCATCCA
AAGAGCTGAGAACATGAAAAGTGAACAGTGCATAAATACGTGTCAAATGATTACCTATAT
TTGGTGATGACAAGTAGCTGTCTTTGGCTTGGGGAAGTTGGTCTATCTCATGTCTAGATT
TATGAGGTGTGTTGTAGCTTTGGGAGATCAAAAAGCAGTGTATGGTGTATCTATAAAAGG
GATGTGATGTGGCTTAGTATTTAAGAGAGTGAAGTGATACACAGAGAGTAATATACACTG
GTCAAAGGGAATACACAATGGGTTTCATACATGAGGAACAAAATAGTGTGTATTGTG
>TeaL_227140
GAAAATGGGTTCGGCGAATGCCTCCAGTGATTTGTCATCAGAGGTGGAGGTGGATGCTTT
TAGACGCCTCTTTCCTCTACGCTTTCATGAGCGTCATCTACTTGAGTCCATACGCCCTGA
TGCCAGGCCACTTGGAAAAGCTAGAGATACAACGCTTGCGCTTGGAGCTGTTGCATCTGC
TGATGGGTCAGCCCTTGCCAAGATAGGTTGCACTACCATGTTGGCTGCCATTAAGATAGA
AGTCATGACACCTACCACAGAGTCACCAGATGAGGGCTACATAGGTTAAGAACCATCAAC
TGCATATTTTCTTTTCTTTTTGTTCCCTTTTCACATTTATACATGGGGTGCCAATGTGTG
ATATTTTGTTGTTTACAGTTATTGATTTCCACATGCCTCCAATTTGTTCTCCTATTGTTA
GGCCTGGCAGAAAGTAAACAAAAGAAAAAATAGCCGTCTCATTGCTGTGATGTTGTTCTG
TTATGAAGTTTCTAAATTATGAGAGATGGTAATTATTGAATTTTTTATATTATTTTAGTT
TTGC
>TeaL_227141
GTCGCATCTGAGGTCTTCTTGATAAAGCTAAGGCTACTGAGCTAGTTCTGAAAATAGTCG
AGGACCGCGCCGAGGCTGCGGAGAATGTCGTCGAGGTCGCACAGGCCTAGGCAAAAGAAA
CCAAAGAGAATGAGGCCCAGGCCTAGACGGAGCTCTAGACGGCACTGTCTACAAAGGCAG
CCGAAATTAAAGAGACGAACGAGAAGGCCTACGCCGAGGGGGCAACCGACTTCTGCACCC
TTGGTTGGATAACTGCTCTGAAAGAGCTGGTTGTCCCTGAGGACTCTTCCCTCTGAGATG
AAGGCCGACTTGCAATGCCATTCCCTCATGTTTCAAGCCCATCTGAGGCTAAGGTTGGGG
CAGAAGAAGGGAAAGAAGGAGAAGAAGAAGACGAAGAACAAACCGAGGTGGTAGTTGGNN
NNTCCCTAACTCTAAATGAGCAAGTCCTAGACTTGACTCAGGACGAGGAGGACGAGGTAT
CCAAGAGTGCCTCTCCCAAAAGGACTGCTTCAGAGGCCGAGATACATTCCGCCGAGAAGA
GCCTCGACAAAACTCTTCAGGAGATTGATGTCGAGCTCGAAGTAGAGAAGACTGCTAGAA
ACTTTCCCAGCTTTTTGTCGAGGCCGACACTCAACCACCCGCCGATGT
>TeaL_227142
CCCTTAGATTTAGGGTTTAGTTCCTCTAGATCTCTTTCAGGTTTTTGTGTCTTCTTTTTT
TGCTTGCTGCTTTTTCTCTTTCCTTGATATAATTTGTTCTTTTTTGTTTCACTGGTGTCT
TTTTCATTTTCTTCGCTCATTCTGTGAGGTCGGGACCTCTCTATTTTTTTGTAGATCTCT
TGTCAATTCCTTTTCATTTTGGGGTTTGTTTTTGGATGAAATAGTTTTGAAGTTGGTGTC
TGATGTCATACCGAGGGCTTGTTGGAATGGATAGAGGCTGGTTGAGGTGGATAGGGGTCC
TTGTCGAATGGGGTGTATGTCATAGGTGGTGCCGTGGTGGGGGTTGAGATAGGAGACACG
AGAAGAGGGAGAGAGAGTTTTGGCAGAGAGTGGAGGTAGTCGCTGAGGGGGGTGATTATC
GATGGGGAGATGGTTGAAATGGGGAAGGAGAGACAAGAGGAGGAGAGATTGTGTAGATAG
AGAGAGAGGAGGGGCTCTGTCATAGGAGGTATCTTTGCAAAAGAAAAGAGT
>TeaL_227143
CCGAATTGATGCCCAACTTCAAACAACCATATCTCCCCCGTCCGAACTGGACTTGAGGAG
ATTCTTGAGTGCAAAATGAAGCCCCGGAAGTAAGCTTTCCAATGGTGGCAGCCTTGCATC
AAAATTCCAACTGTGCAAAGAGTTATCTCTCTTTTAGTGAAGGCTGCTCAGTTTCGGTCC
AACCGGATTGATGCCCAACTTCCAACAACCATATCTCTCCCATCCGGACTCGGCTCGAGG
AGATTCTTGAATAAAAAATGAAGCCCGGAAGTCTTCTTTCCAACGGTGGTGGCCTCATAG
CTAAAATCCAAGTGTACAGATGGATAGGCCCGATTCAGCGAGGGCTGCTCGACTCTTTCT
TAACGGTTCATGCCCATTTTCTCCCTCAACTTGGTTTCTTCTCTCCTCTCCTCTTTTCTT
CAACTCCAAACCCCTAAACAAGATGCTT
>TeaL_227144
CCTTTTCAGTACACCAACACAATCAACTTCAATGGCCACTTTTCACTGCTTCACAACCCA
ACAACTACCTTCACTTCTACTCATAACTGTCAAACATTCATGGAGGCAATCACTCCATTG
CACCACCTCAATCCACCACTCCTTCAAAATCCCCTCACCACCGCCAACAACAAAACCAAC
AAGCGAGCCAGAACCCATTCCACCATATCCACCACTCCTCTTCCATCGTCTTCTTCTTCA
AGTTTCCATTGTTTAAATGGCTATCTCGAGCTCAATTCCTTGAATTCTGTCAAAATAATG
CATGCCCAGATGACAAAAATGGTCAAAGACAAGAATTCAGACACCATTTTTCAATCTTTG
ATCACATCTTACTTGAATTTTGGTGATTTTCGTTCGGCTGCGACGGTTTTCTTTGTGGGT
TTTTCACAAAATTATCTTCATTGGAATGTTTTTGTAGAGGAATTCAAGAGTTTTGGGGGG
TATCCGTTTGAAATTCTTGAGGTTTTTGTTGAGTTGCATAACAAAAGAGTGAGTTTTGAC
TGTAGAATTCTCACTGTCGTTTTGAAAATTTGTGCAAATTTAATGGATATATGGTTGGGT
ATGGAAGTTCATGGATGTTTGATTAAGAAAGGTTTTGAAATGGATGTCTATTCAAAGTGT
GCATTGATGAATTTCTATGGGAGGTGTTGGGGCATAGATTATGCAGATCAGATGTTTGAT
GAAATGCCTGATCAAGAAGTTCTACTGTGGAATGAGGCAGTTTTAGTGAATTTGAGGAGT
GAGAGATGGGTAGAGGCTCTACAATTATTCCGAGACATGCAATTTTCATTTGTGAAAGTT
AATAGCTTTACGGTTGCTAAAGTTTTGCAAGCCTGTGGCAAATTGGATGCTATTGTTGAA
GGAAAGCAGATTCATGGGCATGTCATTCGATTTGCATTGGAATCAAATGTATTCATGTGT
AACTCACTGATTAGCATGTACTCGAGAAACAATAATCTTGAACTTGCTAGGGCAGTTTTT
GATTCAATGGAAAACCGTAACTTATCTTCATGGAACATGATCATATCTTGTTTTCATGAC
ATGGAGAGTTGGGCTATGAAACCGGACATTGTAACCTGGAATTCCCTTTTGTCAGGCCAT
TTCCTTCGTGGGTTATACCTAGAAGTCTTGATTCTTTTGCAGAGAATGCAAGTGGCTGGT
TTCAAACCTAACTCCAGCTCCATCACCAGTGTTCTTCAAGCAATTAGTGAATTGAGTTTC
TTGAATCTTGGGAAGGAAATACATAGCTATGTGATAAGAAATGGGCTTGATTATGATGTA
TATGTTGGAACTTCACTGCTAGACATGTATGTGAAGAATAATAATCTAACCTATGCGCAA
GCTGTATTCAATGGTATGAAGAATAGAAACCTTTTCGCTTGGAATTCGTTAATTTCAGGA
TATTCCTTCAAGGGCCAATTTGAAGATGCCGTAAAATTGTTGAACCAGATGGAAAATGAA
GGAATTAAACCAGATTTAGTGACATATAATGGTTTGGTTTCTGGGTATTCGATGTGGGGT
CGCAATAAGGA
>TeaL_227145
GAGGGGAGGGGGGGGAGGGGGGGGGGAAGAGCACTCCTCAAACAAAGTACAGGTGGCTTG
TCCTTTTTGGCCCAACAATCCAAAGGATACAACCACCCCTTGCATTGAAATACTTAGAAT
CTTCAACAACGGTTAGCTGTACTCAAAGTGCAAAGGAGTACAAAGCACATCATGTGTCTT
GGTTATAGTTTGGATTTGTCTTCTTCTGAGGATCTCTCTCTAAAGCCAGTTAAGTATCTT
AGAGAGGATGTGACAAATACCATGGAAAACCCTCAACTATAGCCATCAAGTCATAAGATC
```
