## Supplementary Files (1-5) for "Construction and analysis of an interologous protein-protein interaction network of *Camellia sinensis* leaf (TeaLIPIN) from RNA-Seq datasets": S1_Supplementary_File.txt (part 227 of 248)

```
TTAGTCATCCAAGTCCGTGGTTATGATCATATACATGTACCCACAAAAACACAGAAACAA
AGAAGCAAGGCAGATAAAGAAGGTAAGAGTTTCATGCTAGCTTATACAATGGCTTAATTG
TCTAAAAACTGTATTAGAATGGTTCTTCAATTACCATAAGTAATTCTAAAAGGTAAAATG
TTGAAAATTGCATACTTACATGAATAATCAGCACAGGACAAT
>TeaL_227146
AGTACAACACTTATAGTAGTTTATTACACTGATCAACCCAACTAGAGTTAATTTTAAACT
AGAGTTAATCCTAACCAATTCTAGTTATAACAGAATTGGTTACAACTATTATACAATGTG
TATTACTCCTCTGAGATTTGTGCACCACATGATCTAATGCATCCTTCCTTGTAGGCTGAA
GTCATAGCTTGATCTGCAGTTTTTGTTGAAGCTAAATCATCTTTAGCTAAGTCTTTATCA
TGCCCCCTCAAGGTTGTGGGAGAGGAAGCCACAAGCTTGCTTTGAAGATAAAGAAAATGA
GAAGTGGCCAATGGTTGGTAAAAATATCAGCAAGCTAATCCATAGAAGAGATGTGGCGAA
CAAGCACCTATTTGGCAGTAACATGTTCACGAATATAATGATAATCAACA
>TeaL_227147
CACACACACACACACACACAATTAGGTAGAAAGATTTGATTTTGAACCTTCTCCCTTTGC
CTTTCCATTTCTATTCATCCTCCCCATTCCCATTTATTCTCACTCTATAAAGTTACTCCA
AAAAGGCCTTGACAAATTCCAACCTCCAATCTAGAGCTCTAACAGTATTCTTGCTTCCAA
AGGATTAGTAATCAAAGATCATGATATTTGTATTGGCTACGATCTTGTAGAGCTGTGGAA
AGATTCTAGATAAATGAGCATCCCCACACCATTGATCCATCCAAGACCTCACTCTATGAC
CATCATCATTTGCCAAGTAAAGATCCCTACCAGATTAACGTAGTCTATTCTAATTTCTTT
TCAAAGTGCCACCCCATAGAGCTTGTAACCTCTTTGGATGTCCACCTTTCTATCTCCGAA
CCATACTTGCTCTCCACTACCCTCCTCCAAAAGAATTAAAATTGCTATGAAAGATAAAAG
ATGTATAAGATGTAGAAGAATGAGACAAAGAGGAGAAGGAATGTGAGAATCAATCAAGGT
TCTCTTCCTTGTCACTTACAAAGTTATATTTGTACTCCAATAATCTAAAGTACAAAAATA
TCCTTACGTCACATAACATATAACATAACACTCTTCTTCATGTTTTTTTCGATGTACAAC
TTACAAACAATATGATGGAAAACCTTACTACTAAGTCCTTTAATAAAAGTATCATCCAAC
TGCTTTTCAAATATCACACAGAGCATACCAACCAAACCATTGTTCAACTTTTGTTTAAAG
AAATGCTTGTCAACTTCAATGTGTTTGGTTTTTTCATGTTGATTGGATTGTGAGCAATAT
TGATGACAAACTTGACTGTCACTATATAAATTTCATAGGTCAATCATCATAGAACCCCAA
ATGTCTCAGTAAGAACTGAAGTCACATGTGTTCACAAATTCCATCAGCCATACTCTCTAC
TTGCTATTTTGTATTGGCATTGGATTTAGCCATCACTTTTAGCTTTCTCTTTTGCCATGT
GGCAATTTTTTCCCTATAAATGTATATTAGCATGAAGTAAGGTTTTAACTCTGTTGTGGC
CACAGTAATGGTGGCGGTGACGCAATTTTAGGATGTAACAGACGTAGCATAATGTTACAA
CAATCAGATTGGAGCTGTGAGTTTTTTTTTTTTTTTTCCTTTCTCTCACAACTTTGTAAA
ATCTTACTGATACACGTTTTTTAAAAATCACATTTGTTTCGGGTCTAAAATGATTGTTTT
TGACAAGAAAGGGTTTGTAATGGTGTTTGGTATTTT
>TeaL_227148
ACAAATTCAATACAGACAGAATTAAATCAAAAAAACTGTTGCTTAAATAAAAAATTAAAT
CAAAGATACATTCCAAACAAACAAACACAGACAGAGATCGGGGAGAGAGAGAGAGAGAGA
GAGAGGCTTACCTGTGAGAGAGAGTCGATCGGTGTGGATGCAAAACCAGAGAGTAAGAGA
CTGTGTGCGATGAGGTCGATCGATCGGTCGATCTTGTGAGAGAGAGATTCGATCGAGTGA
GTGCACAGATGAAAATCGCGAGTGAGAGTGAGAGAGAGACAGAGAGGAGGAGAGGAGTAG
AGAGAGAG
>TeaL_227149
CTTTCCCACTTGGAGAGGCTTACGTCAGGGCGACCCTTTATCCCCTTTATTGTTCATTTT
GGTTATGGAGAGGTTGAGTCGTTTGCTATACAGGGCAGTCCAAAGGGGTTTGTTATCGAG
GTTTGAAGTGGGGATGAGGCCTGGTTCTTTGGTGGTTTCTCATCTTTTCTATGCTGATGA
TGCGCTGATTTTTTGCGATGCGGATGCTAGTCAGGTGGGTCACTTGCGGTGTGTGCTGTT
ATGTTTTGAGGCAGTATCGGGCCTTCGGGTTAATTGGCGAAGTTGAAGCTTATTCCAGTG
GGGGAGGTGGTTCGCTTACAAGTGTTGGCGGCTGTTTTGGGCTGTAAGGTGGCTATGTTA
CCAGTTTCTTATTTGGAACTTCCTTTGGGGGCTACCTGTAAGGAAAA
>TeaL_227150
TTGACTGAATCATATGCCTTCTCAAAGTCTAATTTCAACACCAAACCTTTCTTGTTTGAT
TTTCTCCACCCGTCAACTATCTCATTAGCAATGAGAATCCCATCTAGGATATTCTTTCCC
CCAAGAAATGCGGATTGAGTCTCACTAATAATCCTTGGCATCACTTGTTTCATCCTATTG
GCTAAGATTTTAGCCAAAATTTTGTACATGGATCCAATGAGGCTTATTGGCCTATAATCC
CTCAAGCTTGAGGGGCTGTCAACTTTTGGGATTAAAGCTATAAAAGAGCTATTTAAACCA
CTCACTAAAGAGGCATTTTGATGAAATTCTCTTAAAAATTGCAATACCTCAAGTTTGACT
ACTCCCCAACATTTCTTATAAAAGGCCAAATTAAATCCATCAGGTTCAGGTGCTTTATTA
CCATCACTATTCTTGATAACATATCTGACTTCCTCTTCAGTAAAATCTTCCAATAGCTTC
GCGGCTTGACGGCCTCCAATATTTTTGAACTGGCCAGACAGTGAGGGTCTAGTAGCCCAA
GATTCGGAGAAAAGATTCATGAAGTGAGACTTCACCTCCAGCCTAACCACTAAAGGTTCT
TCCACCATTGAGCCATTCACCATAATTGAACACAAAGAATTCCTGCTATTTCTACTAGAA
GCCATAATGTGAAAATACCTTGTATTTTTATCCCCTTTAAGTTCCCAATTCACTCTGGAT
TTCTGTAGCCAAATCCACTCCAACATCTTACTTAACCTCCAAACTTCACCCCTCACGTCC
TTTCTTCTAATCAGTTTTGTATGAAGAAAAGGTCTGACCTCAACTAACAGATCAAGAGCA
TGAGCTTCTTCAACACTCTTCAGATTATTTTCCACCTTTCCAAAAACCTTCACATTCCAC
TGTTTTAAAGCTTGCTTCAGGGCTTTAAGTTTCACGTGACACTTATAACCAGCCCAACCC
TCCACTACAAAACCAAACCAACATTGCTTCACAAAAGGTAAGAAATTAGGATGAAGTAGC
CAAGCATTGAGGAACTTAAAAGGCCTGGGCCCCCAGTCCTTATCTTCCTCCATTAAGATG
ATAGGACTATGATCAAAAAACAATCTGGGAAGGCCCCGTAATTTGAAATTAAAATTTTGC
ACCCACGCATGATTAAGAAGAAATCGGTCCAGTCTACTCCATTTCTCCCTATCTTGGGAA
TTACACCAAGTAAACTTTCTCCCAAGCATAGGCATGTCTATCAGCTCAAGTTGTTCAATC
ATATCATTGAAGTCTTTCATCCCTCTATCCCTTCTGGAGCACCCAATTCTTTCTAATATA
ATCTTAATTTCATTAAAATCACCCCCCAAGCACCATGGCCCCAAAAAATTGGACTTCAGT
CTTACTAAAACATCCCACAACTCTTTTCTTTTCACCACCTCATTAGGACCATATACATTA
ATAATAACACAATCAAAACTAT
>TeaL_227151
CGCGACTCCCACGCGCCCAACTAGTTTTATTAAAAAGAGACAAGCCACTCTTGTCCAAAA
TAGACTTTTTGAAAGCAAAAATGTTACAATATTGAACGCACAAAACGAATTTGATTAAGT
GAGACGTCATAGGAAATTTAAAACAACTGATCTTAAGTTTTTCACAAGATCCTCGACAGT
CATGTGAAATTCTTCATCCACCTGAGCAACAATAGTTATCTCGAGAGCTACGCCAAATGG
AAGAACACTACTGCTGACAACATTCAGATGAAGCGTTGGCATTTTGCTTAATATTTTTGC
TACTACGTCACCATTTTTC
>TeaL_227152
AAGCAGCAAAAACCATTAATGTTATTACATGAAAGATCTATTTCTCTATAGGTTTGTTCC
TATCAAGTGGAAGTACCTGTGTAGAATCAATTGAATGGCATTGTTGATGAGCCTCTCTTT
CTTTGTTGTTGTTGTTCTTATTACCAACAACAATTCTAATAAAAGAACCATTATTAATAT
CTCTCTCTTCTATGGCCAATTTCTCAGCTTCTTCCATCAATTTTCTCATCAGTTTCTCTT
CAGCATCTCTCAAGAACTTGAATTTCGGAGGTGGTGAACAACAATGTCACTCAAGCTTCT
AGTTCTTGACCTCTTTCTTGATCTTCCATCATCAGATTCCAAATCTTCCTTTGTCTCTTC
TTTGATTGTGAAGAGAAATCTTGGTGGACCACCACAAATACTGTGAAGCCTCATTAGCTC
TGACTCCGCACTTCCTTCTTCTTCTTCTTCTTCTTACTATCACCATTAATGCCTCTCTCC
TTGGCTGCTGCTGCTGATGAGCCCAACTCAAGGTCTTGTTCATGGCCATTATTGGTGATG
ATTTGTTGATCAGTTTTGTTGCTTGTAGTGTTCACTGAATTGGGTTTATTCCAGGAAAAG
AGATGGGAAAGTTGTTTGACATAGTTGGTGATGGTGTGGTAGTACTTATGATGATGATCT
TCAATCTCTTCTCTGATGGTGTTGTT
>TeaL_227153
CCCATACTCACACACTCTTGTTTCTTCATAATGAGACTCTAATTGCTTCTTATCCACCAA
ATCAGTGCATATGTTTTAAGTTGCAGTCATACACTCATACCCATGGACATAACAATAAAA
TAAAGATAGCAATAACAGCAATATATATATATTTGAAAAACAAGAATGAGATGAAGAATA
ACAAGGAACTCCACCACAAATTTCAGTCATCAACCACATCAAAAACCCGAAAAGCAGAGG
GAAGGTTGCAGTTGAAGAACTGTGTCGTTTAATCACAGGGAGTTTAAGATTGGCCAGAGA
TCCTTTGTCTCCAAATCACCTGTCCATTTGTTCCAATAAAGTGTCAACTACAAGATTATG
TGAAAATCTCAGTACATAATCCTGTGAGTGAGATTTCATATTGGGACGGAGAAATTTAGA
GACAGAACATCCCGTGAGCGGGTGCCCTAAAAGTAAAACATAATTACAATGTTGGGTCAT
CACCAAACACAAAAAAGCCCCTCCTACACTAGAAAAATTGGATGGCAATTGAAGTAGAAA
AATTCTACGTGCACACAATCCGATCGCAGAACCAGACACAACCATAACAACGAGAAAGTT
ATGTGCAGTTGTGTGATCGGATTTTGTGCACATAGAAGAACTGATTGAAATGGATTATTT
GTCCATTTCAGGAACTTCAGGGCTCTCCATGATACTCTCTAGGGAAGGTTTCCACCCTTC
AACTTTCCCTCTCCCTCTCTCTATCTCTTCCAACACATCTTCTCTCATCCTTGAGCTGAA
ACACCAGCCACTCCAACTCCTCCTTTGTCAACACTATCTTAATCCTCACACCACTTGTCT
CAAGACCACCATCATCCTTGACAAACCCACCTCCATTTTCTTCATTTTCTTGCTTCTCAT
GCTCTCTCATCTCCACTTCTTGGCTATCTCTGCATGTTTCCATGAAATTTCCCATGATGT
ATGATCACCTTGTGATTTGGTGCTCCTTTGAACTACTTGTTGGATCCAGAGATCAAGTTA
ATAATTTACTAGTTGTTGGATAGAGATATTTATCAACTAGTGCATGTGAGGGTGGGTGTA
AGGGTATTTATAGGTGTTAAATGCTCTCAAGGGTATTTGTAAGTGTTGAAATTTTTTGTG
TGTTTTTTGTGAATTTTTT
>TeaL_227154
GAACTCTTCAAACTATTCTTACTTCAATATGCAACTGCTGTGATAAGGGAGATGGTTTGC
TGACCCATTGAAAGTCCAGTGTTAATATAAGCTTCAACTCTGTGTTCATGTCATGATTTG
CCTGTGGAGGTGATTTACATACGCGGTCAAGTTATTACCCATGAATTCCAGCTTCAATGG
TTTAAAAATTTTCAAGACTATATGTCAGTTTCTTGTATATTGAAATATCATAGAAGCACC
ATGTACGGTGTGATGAGGGTACTGATATTGAATGTAAATATAGTTAATTATTAGATTATG
GAGAAAAAAAGTTCATTATGTAGCAAGGGCAGCAATATTTCATTCACACTTTGTGGTTGT
ACATTTGTTCTGCTGCATTCATCAGTTGGTTGTACTAATGAAGTGAATTATTTTTCCACA
AAGTGGCAAATGATTATTTTGAAGTGCTGG
>TeaL_227155
TCTTCATATTTCTTTTTTCTTCTTGAACGTCTCTTTTTATTCTTCAAAACAGTTAATTTC
TGGAGCATGTAAAACAAAAAAAAAATTCTCCACATTCTGTTTGTCTTTTCCTTATTCTGT
TTTCTGCAATTCTAGTTCTTCCCTTCCCTCTATGTAATCCTCATTTCTTCTTTATTATTT
CTTGTGAGTTTCATCCAATGCCTTGGCTTTGTCATTACTTCTATCAAATGTCTTCTTGGC
CTCTGCTCGTTCTTTTTGAAAAGCTTATTATTGGCAGACATATTTGCACTTCAAAAGTAA
TTTCAATTTCACTTAATTTCTCTACGTGGACCTTTCTTTTGTTAACTTCCTGCACACCCG
TTGTTGTCCCTCTTGGCTAGTATCCTTGCACACTATACCTGAGCCTTTGCACGACACTCT
CATGTACACCTGCACTCATGTACGCCTGCTCTGGTATGACATTCCCACATACACCTACCA
CATGTGCATCTTTGGAACTATTACCCTACTTGTTCACCCACAACCCATATTACTCGTCTC
ATGTTTGATAGTCGCTCCATATGTCACAACATTTCCCACGAGTGTGTATACGTTGCCAAT
CATCTATCTAGTCCAGCCTCACCAAACTGTGGATAATCTCCAAGATCCACACCCACCAAT
GAAACTGCAACACCAATTGTTCCTCTTTTCTTGCTTGTGTATTTCCTTAGATTAGAACTA
CCAACATAGGCTCTAATCTGCAACTGTGGCTTTGAATCGCTATCCCCGAGATGGTTGACC
TCGCTTGAGTCTACCACTGTGTGTCAGGATCGGCAACCATTAGCTCTTATACCATTTGTT
GAAGTGGACTATCTACCAGACTATCCAAGTTATGTATTCCTCCAACATTTGTACATCACA
CCAGCATAAGTCAGTACTCTTTTCAGCAACAATTACCACCTCCACCACTAATGCAATCAC
ACTTTGAAAAGAGTGCAGTGCTCCATTCCTTGTTCCGGCACCAGTAGGCACAACAAACTG
TCAACTACCAATATTGTAGCATTTGTCATCCATAATATTACTTATATTGGCTCTCTAACA
ATTCTTTAAGGTCATCCATTCCGAGGGTGCCGTAGATATGATTGGTTTTACATTGTTCTT
CTCTTAACAGTGAAGGTTATACAATTCATTTCACGAGGAAAACGTTCCTTCAATTTACAG
CTGTCTAGCCACAACAGACCACCTCTAATATCCATTCACTAACACAAATGCGGTGACAGT
ATAGCCATCCTTCCATCTTTATCTCCGAATAAATTTGAAAATTTGTATATGTTCTATCAT
CTCCAATTTCCATCATAAACCAATATCCTAAGGGTAGGATATTGAGAAGGATTATGAAAC
AACTTTTGAGTCATATATTCTCCAATGTCAATCAATCCAAGAACATCAACCGTAGTAGAC
CACAAATACTTTAAACCTAGCAGTATATCCAGTGAAATAATAAATTTCATACGTAACCCC
TACCAAAATGATAAAAATAAATTAAACCCAAACGCAGGGAAGCCATTGCATGATGATCCA
AATCTTAGGAGCATAATACAGGTAAAAATCAAGCAAATCTTAACAGCTTATTTAATATAT
CCTTACCATATATACAGCAGCTATGTGCAAAGAATAGTAAATTTTCATTCTCTATAAAAG
GTCAATTTTTCCCTTCTTTATACTATTCAGTTTGATTTGCTTTGAGGGTATTTTGGGGTA
TGGCAATTCTACTTACACCATACTTTTAACTCTTTACATCGTTTAATTTAATTTAATTTC
TATTCCTATCTAAAATTACCAAAACGACCTCACATCCCATATTTTGAAAACCCTAATTTT
TCATTACACCTCACACCCATCACCACCACCTCCATTAGCCCACCACTGTCGCCGCCACCC
TTTCCTTCCACCCAGCCCCTTTGATGGTAGAAAGCACACTCATCTGAAGCTAGTGGTCTC
TTCTTAGGCTTTGCAAAGGTCGGATACTGATGGACAAACGTTGCAACAAAAGTGATCGTT
GAGTAGGAGCCAAGAAGACAAAGGGAGACAGAGGCTGACTGGTCATCTTGAGATGGGTTT
TCTTAGAGAGGAGCTCACAAATAGTAGCATCCACAGAAAGGAGGGGAGACTAGTGAAGGA
TGCCACCACGAATAGCCTTAAACTAGAGAGAAAGAGCAGTTAAGAACTATACCAAACGAC
CCTCCTCTCGAAACTACAAATAGGCATCCAATACCTTAATACTAGATAGTTCCATGAGAG
CAAGTTGATCCCAGAATCCTGTCATCTCAATGTAAAAATTCTGAATAGACTGATCCCGTT
GACGAGTACTCTAAATAGTTGTTTCTAACTCATACCGCTTGGCAAAGTTGGAATGTTGAT
AAACCCCGAGTAAACAGTCACACACTTCCTTGGCAGTAGTGTACTTGGAGAACATCATCC
CAATACGATCACCAC
>TeaL_227156
ATGGATATGATTTACAAAGCACCTATCGAACACAATTGAATCTCAAATAAATTCGTATTC
TGCAAATATAACTGGTAGAGCAGTATTATTAGTAGTAGATTCATGTCAATTACTGAATCT
GGGTGTTGTACAGGCCTAAAGAAAGGCCAATGAATACTACCCATGATCAGCCCAAAAGAA
TAATTAGACATCTTTGAACCTAAACCAAGCTAAATAACAAATAATTTGAGAAAAAAGAGA
ATACGACTGCACCACTAAGGCAGACCTGTTATGTCTTAGTGTAATCATATTTGTCAAGAA
CAGTTTTAAGTATTTATATTTAGGCCTCGTTTGGCAAC
>TeaL_227157
CAAGAAACCCGGAGGTCCTGTGCCACTACCACCATCGCTACCATCAACTCCAGCTATATC
TGCAGGTCCTTGGTCCATGATTTCACTCTCCTCGACCTGGTCTGTTTGGAAGGCTTCAGA
AATAGCACTATTCCCATCAAAATCTACATTATCACTTCCACTCACAGCATCACAAATGTT
TTGCTCAGTTCTTGTTAATGGGCTCAAGTCTGTGGAGTGGATCTTATTTAAGAGTTTCTG
GCACATGACAGTACCCTGGAAATCAAGGAAAGTGTAATCCAGAAAGTTCAATCTCTCCAG
TTCTGCCATTTTTGAAAACCCAAACGAGGTCGTCCAAGTGTTTAGCACACTGGGAACCGC
AGGCAAAACTAGTCTCTCCACTCCTAATTCCATCAGCTTCTTTTCAAGCTCATTCATCAA
GATGCGACACATTCCAAGTCGGCGATATTTAAACCGTGTACCAACAAGAGGTACTTCTGC
CACCTTTTCTCCATGAACCCTTACAGTAGCTACCGTAATCAATTCATCATTTTTCTCCAA
AAGCACTGTGTAAAACCCTTGGAAATTCAACCGATTCAGCTCTGACCATCTACTGAAAAT
AACATCTTCAACAAGATCTCTCCTGGTTCGAGCTTCTTTAACAGGCTCAAAACATTCGTG
CATCACAGAAAGAGCAACATTAAGCTTGCTGTAGTTCTCCGTCACAGCTGCCATATCAGA
GACATCATGATCCCCATCATCACATTTCTTGTATTTCAACAAAGTCCAGGATAAATTATC
TTTGCCAACCAGAACTGACTTTCCCAGAAATTTGTGGAGACCCAAAAAGATCTGTTCGCA
TCTTTTATTGCAAAACCAACTTCCTTCGGGATAATTGTCTACATTCATAACACCCTTTTT
CCTTAGGCACCCAACATGATATTGACGCTCACACTGATCACAATGGAGAACACTGTCATC
TGTAAATTGTTTCGAGCCATTATTTAATCCGCTTCTCCCACAAACTCCACAACAGCATGA
TGGACAAAACCAGTCACCATCTGGAACATCCTTCAAACCAAGGCAACTTGTGTGAAATGA
TGACGGGCATTGATCGCATAAAACTAATTCACCCCCAAAGTGACAGACAGAACATATGTA
ATCATTCATGCTTTGGTGCCGCCTACCTTTCATGTCAAGTGATTCTGTCATCAAGTTTCT
CTTAATATTACGACATTTCAACTGTCTCTGACAATCTAACAGAGACCTCCCATCCTCCAA
AAAAATATTCGCTGCTGGTCTGTGATTCTTGCTGCCAGCATGTGCTTCAAATTTACTAAG
GGTAAAAACTTTTTGGCAACAACTGCACTTGATCCCATCGCGAGTTATTCTCCCTTCAGC
TATTGGAGGATGATCCTTTCTGCTAATGTAACGTACTTTTGCCCTAGGCAACACCACATT
ATTGTCTATTAACCAAGATAATATGGTTCGAGGGTTCTGATCAGAGGAAGAAGGAACCAC
CACCTGCCGAGCTCTTTTGCTAGAGCGCAGCACACGCATTGGACAATCATCACCCAAATC
ATCTCTTGATTTGATTGGCGATCCAGATGCCTTTCTTTTCTTCTGCATCCGAGAGCCAGC
ATTTTGCATTGGTCTAGAGATAAAAGTATTATTATCAGAGGTTCCTCCTTCATCTATACA
GGCTTTGCAGGCTGTTCGAAGAGAACTATAGGACCTTCCACTTGGCGAAGTGTATCGCAA
TTCCCGATTCCGTCCCCTCACATAGTACCAGAATGACCACCCAACAGCAGAAAGATGCTT
TTTTGCTTTAAATTGTAGACCCACATATTTGTGGTCCTTAACCTTGTAACACTTCCATTT
ATCACTATTTTCTGCTGATCCAAGAGAATAGTAATCAAGTACAGCTCCGGGGCAATATTC
AGATTCAACAACTCTGTCGGAAGGAGGAGGCATCACAGACAGCTCCATGGATGTGTGTGG
TGGTTCCGCGAGAGGAGAAGGGAATGGACTATCTGACACAGCAACTGACAGTCTTTCATC
ATCTTGGGAAGGAAGGGAAAGAATTTCTGATCCAGGTTCCTTCAAATCCCTACAGACCAT
AACAAGTGAATAATATGATTTCCCATTAGGTGAGATGTATCGCATCTTATTAATACCTCC
ATCTCTCATGAACTCGATCTTCCAGCCCAAATATGCAAGATGCTTTCTGACATTTAAAGT
ACGGGAAGACCTATGTCCGGGCTCTAGGTATTCATTAATAGCATCGGGGCAAAATTCAGC
TCTAGGAACAATTTCATCACCAGCAGGTTGCCACCTATGACTTGTACTCAACCTTTCCGA
TGGAGCTTTCCCCAAAGCCTTGCAGATGGTAACAAGTGACAAATATGATTTCCCATCGGG
TGAGGTGTAGCGCATCCTAAGAACATTTTCATCTCTCATGAACTCAATCTTCCAGCCCAA
ATAAGCGAGATGCATTCTAAGTTTTAAACTACATGATGACTTGCGTCTATTGTTCAGGTA
TTCGTCAACTGCATTAGGGCAAAACTTAGCTCTAGGAACAATGTCAACACCAGCAGGTAC
CCACTTAACACTTTTTCTTTGTCTAAAACATTTTTTCCATCCAGCTGGTGATTTAGAACT
GGGTCTATAAAACCCTTGACTGTTTAATTTTGAATACAATCTAGAAAATTCATCTTGATT
AAAAGGTAAGACTGGTAGAGCATGAGGTGACACACATGGTGTTTCTTCATGACAGGGCGT
GTTTGAGCTAGTTGAGAGATTCATACCCAAGCCATCATTACTGAGATCAGTAGACAACAA
CCTAGAATCCGAGCCATCATTTTTAACTGCAACGATGGCAAGAGAGTTACCCGAATCAGC
TTCAGGCCTCGATATTACATCAAGATGAGTTTTGGATGATGGTGGCAGGCCATGGGCATC
CTGTGCCAAATCCCCTGATGAATTCAATTCATGTAAAAAATGATTTAAAGCAAGCTTACA
ATTATCAAAAATAACTTCCCACACCAAATTTTTCCAGACACCCTTGAGTGTAGAAGTCCA
CTCCACAAGGTTCTGAAAAGCCTTCTTTACCCTCACTTCATACCAAATTTGCCTCACAGA
AACTTGAAGTGGCCACTCTTGCTCAAATTTATGCATGCATGGTATCATCAAAAGGATTCC
CAAGTTATGTTC
>TeaL_227158
CTTCACACCAGCTTGAGGGGGAGTGTTGAATATAGAAATTAGAGTACATAGAATCTTTTT
ATTTTTAGTATTATGTATATAATCTGTGATTGTGTCAATCACTGATTTAGTATTATTTTC
TTATTTATATCGTTTCCTCAATTGTATCATGAATCTATTATATATACATAACATCTACCT
CATTCATGAATAAACCAAATCATTCTTGTTATTCTTTTCTCATTGGGGTGAGTAGCCTTG
CAAACCGGATTTTTTTTCCATAACCTTCTGTTTTCAGTCTTGATGTGCATTCGAGGCTTG
ATTTTTCCTTTTGAGCTCAAGCTTGAGCTTGAACTCAAAAACATGCACAACGTGCAAGTT
AATCTTGGCTTGTTTATATAATCGAGTTGAACCAAGCCGAGGTCAAGCTCGAGTTTTATC
GAGCAGAGCTTGAACACACTACTATTTGGCTAAGCTTGCAACCCTATCCATTTAAAGGTC
AACCAACCCACAAAGAAAAATATAAAGCAAAAAGAATATAACACCAACTAGACCAATAAA
TTAACAAGTTAGTTGATTTGGACCATCTTTGTTAATTATTATGCAAAAATGGGTAATAGC
AATGGAATCAACATAACATCTCCAATCCTTCATCAATTTTTTCATCAAATTCAAATTTGA
TGAAATAATGACTAAAAAGTATGCTCCAATCATTTCTTCAAATTTGTATCAAATAAAGGT
>TeaL_227159
GCCTAACTTTCAAAACAAGTTGGAGTCTTAGGATAATTGGGGCAATTTTTTTTATATTTT
TGAGTGCGGAAGCCATTATTTGCTTATATTGAGTCCATTTGAAACATCCATTTAGAGCAG
TGCATAACTATATGAAATGAAAGCATACATTCCTCTTGGATTGTTATCTTACATTATTAC
ATGGTCTAAACGACAAGGTAAAATAAACACATATGACAAGGCTTTACAAATCTAGCACAA
CCATACAAGACCAGTTTCTATTCAAACTTCTCTTCGTAATCCAACTCTTCATCACCTACA
TATATTTAAGAGAGAGGGGTGAGCCATTGCCCAGT
>TeaL_227160
CGTTAGAGAGAGTGTCGGACACGTGTCTACTGCGTGTCCGACACGTGTCCGACACTCGTA
CGCAGGGCCTAGGGACGTGTCGGTGCTTCATAGCATCTCTTAATAGACTTAACATGGAAA
ATTTCAGAGGTCAACTCAACGGCTGAAACTTATACCAACCAGATCAAAAGGTCATAGGTA
ACAAATGCTATAAGCTATTGAAGATGAAGATGAAAAGGCCATCAGGTAACAGATGTCATT
GGCTATGAAGCACATATATTTCTAAAAGGAAGTCTTATTGGTTAGTAGCTTACCCATATG
GAATTTCCAATACTTCTCGGATACTTGCGGATACCTATTCGATACTTCATTTTTGTATTC
AATACTTGATGTTGATTTTGAGAAGGGTTGGATACTTTTAGATACTAGATGCCTCTGTGT
GGAGTCAAACTCAATTGGGATCAATTAGAACCATCTATAATTATATTTCTAGTCTGGGTA
GTTTTATTTATGTTTATTTTAGGTTAAGAAAGCTGCAGTCAGTTTTAAGATTAGAAGTGT
TTTGGTAATTCATAGAATTTCTGGATATGGGTTGTGCAAACCTGCCCATGGGTTGTCTTG
TGGGTC
>TeaL_227161
NCTATTGCCACCATCACCCCCCGTAATGATCCAAAACCCTTTTGTGTCTTGGCAAGCCAA
TGGCCACAAAAGAATCTGTTATAAGTTGAGCTTTACCTTTCTAATCTAGAGATCTAGGAG
TTGTAAAGGTTGAGTCCAGGACAAGGGAATACATTGCAAATAATGCTACAAAAGTAGCTT
GCAACTCTGAAGATTCTCAAGTTTGGATGAACCATTATCGAAATGAATGTAATAACAAGC
ATATGTATTTTGTAGAAGAATGATTTTATTGGAGGGGAAATCTATGATGTGCACCCCTAA
AAAGGGGCGCATCATCAAAAAGTTACGACTTTTTGTGGTGAAAGTTACGAATGTTTGTGG
TGTGTGATGTCAATTTGAGATAAAAATTACTCTAAAGTGGAAGATATACTTTTTGTGGTG
AGCAAAACGTTATACTTTTCGCGATGAGAAAAGTTATGTCATTTTCTGGTTTATGTCACA
AAATGTGTGGGTTGTTATGAAGGGCATACCATATGCATCCTTTTAGGGGTGCACA
>TeaL_227162
TGCTCCATCACATCCAATCAAAACCTGCAAGATTAGTAACTTTCCTCTCAAATTGTTTTT
AGTTCACTACTGTCAATATTAGTGTTTCATCTTCTTAACACTAAAATTAGCTGGCAAGTC
AAATTCACATGTTAATTTGTTAGGTGCACCTGATGAATTAATGGACCAGGCAATTTATCT
ATAAAAGAAAAGAGTGTGCATGAGAAATAAAGTGATTTAAACTTTTTTTTTTTATATCCA
AGTGTCCAGGCCAGGTTATGCACACCTAGATTGAGGCAAAGTTTGGGAAGACTAAATAAG
TACACTTTTTGACTTTTTATGAAATATGAATTGGGTTTGGGTTAGGTTTGAAGTGATGAT
GAGAGGTAAATAAGATGATGTGACTTAAATAAGATAATGA
>TeaL_227163
GGCCGACTTCGTGGCCGAGTTCACACCAGGATCCATCGTACATCGGGCTCCGTTGAGCCG
AGGTGAACGATGTCCAAGCGAGCAAAGAGGAGCCCAGCCGAAGGCAACAGAACAAAGGAA
AGAAGAAAAACTCAGGCCCTGCAGCATTTACATCGGCGACTCCTTTCGACTGTTTGTTGA
TGGGAGTTCAAACCGACAAGGAGCGGGGGCAGGAGTAGTACTGATATCTCCAGATGGGCA
GATACTAGAACAATCCATTCGTTTGGGGTTCAAGGCCTCAAACAATGAAGCAGAGTATGA
AGCACTGATTGCAGGACTGAAGCTGGCAGTAGCAGTAGAAGCAGATGAGGTAATAGTCTT
CTGCGACTCCCAGCTCATAGTCAACCAGACAACAGGCGAGTTTGCAGCCCGAGATGAACG
AATGTCGGCCTACGCAAAGGAGGTCATCAGGCTGGCAGCCTTGTTTCGCAACTGCCGACT
TCTTCAAGTCAGCCGAGATGATAACAGCCACGCCGACGCGTTGGCCAACTTGGCAAGCTC
AATACAAACTGGAAAAACAAGGACAATAATGATTGACTATTTGTCAGGCCCGAGCATAGA
ACAACCGATCACAGAACAAGAAGCAATGTGTGTGGACTTGGGACCAAGCT
>TeaL_227164
GGAAATTTGAACATGTGAGTAGGCTCTCTCCATTTTCCATCTCTTTTGATCTGTGTTTCC
TTGCTGAGAAAACAAATGAAAAAGATAATAGTTTGAAAACTTAGAATTTTCCGATTAATT
GCTTTGTTTTCAAGCTAGCAGGAGGTTTTGTTTTGTTTAATTGCCAAATGCTGAATTCGT
ATACAATTTGATATTTGTTTCTCGTCGTTCTGCCACAATTTTCTTACCAAACGAACAGAT
CTCTTACGTGTTACAATTACTGTTTCTTTAATTATTATTATTTTTGTTAAATTTCAATTG
GTTGAAAGACAATAAAGAAAGGAAGTATATTACGCAACGTGTAAGATTCGAACCCCAAC
>TeaL_227165
TGATGTGACTTAAATAAGATGATATGATTTAAATAGGATAGTGGCTTTTTGACTTTTTGG
ATTTTTTAAGAGTTGCCAAACTGTTACTTGTATTTATTTGTGAATTATTAATTACAATAT
TTTTTTATTTGATATAATTTTAATTGTTAATTCCCTTCATTTATTAATAAGAAGGGTTTT
GTTAAAAAATTAGAAGTTTCAAGGGTGGGATGTAATTTTTTTAATTACAAAAGATAAATT
GTATTTTAAGTAAATTTTAGGGGTATTTGTAATGTAGTTTATTTATTTTGATGTAGCTAA
TTTAGATGTGTTCAAAAAAATTAAAATAGAAAAAATTACTAAAAATAGAACAATAGTAGA
AAAAATTGTTTTAAATATATGAAGTTTTTGAAAAACACAATGTTAACGTAATAGTATTTG
GAAAATCAAACTGAAGTTTTTGGTTTTAGTGATTTTTTTTATTACATTTTAGTTTTAATT
TTGGACTTTAGTTTCACATAATGTGAGATTCACTTTAAAAATAAAATTTTACCTTTTTTT
TTAATAAAATTTTAAATTTACTAAATACAAAATAATTCAAGAAGTTATTTCATTTATATT
TGTTTTGTATTTATTGATTTTTTAAAATATAGTGGGTAAATTATAAATAA
>TeaL_227166
ATAAATCAAGTCATTGACTAGCAGAAATTGCAGTTTATATCATCAAAACCTAAGGGAGAA
GAGATACAACCCTGATCAGTCTATAACATCTCAGTTGATTAAGCTTCATGACTTCCGTGC
CTCTGCCAGTGCTTGAAGCTTCGACCTCCCTTGTGGGGGTACTGAAGTCATGCCATCTCA
GGTACTTGGCTATTCACTTCTCTTTTTTTTTTTGTCTTAAATGTTTGCCTTTACAATGTT
TAATATTGGTAAGGCTACAAATATATTATATAACTCATACATATAGGCCGGTGTGGGTCA
AGTGCTATGTAGTAATATACAAGTAAAATTGATTTTTATATACATGAAGATGCTGGGACA
TTTCCTGTTGAAATTTTAGCATCATACTTGGTCAAAATAAAGGTGGAAATTGGATGTTTT
TATAGACAACGTTATGTAGTCGGAATTTTTATCCAAAAACAAATTCAAAATTCGAAATGT
GGGTATCATATTCATCTTATGTGTGGTTTATATCATGCAAATTATAAATTAACACTGTAC
ACAGTTGAGTACTTTTTATGTTTAAAATTTTGGGTGGATAAATAATACATTGCTTTTAGA
AATGTCAAAGTCAAGGGGAGTAGCAATAGCTAATAAGAGAGAAGATTAATTAGAGG
>TeaL_227167
CTCTTTGACTTTAACTCTTGCAAACCCCCTTCAATTCTCTAGCCTTTGATGCTTGGTAAA
ATCCTTCCCTAGATCCTTTCTCTCTATTTCACACTACCCTCTCATAAGAGATATGGTTAG
ACAAAGTTCTTGAATTAAACATGTATGGAACTCAAGCATATATGTATATCTAAAGGCACA
TAAAGACAAAATTCAATCGTTAATCGTTCCAAATTGAAATTTCACAAAAAAATCTCATTG
TAACTTAAAAATCCTACTGATTTCAAATGTCAAATCAATTTCGGATTGTCAAGCCTCTAA
GGCTCCCAATTCCTGATTCAAACATTTTAGTTGTGACAGATAATTTTCTTATCAAACAGG
TAGGAATCCATATTGTCAAAATTCACTTAATTAATCACAATAAGCATTCAAAAACACAGA
ATAAAGGACAGAAAAGATACCAAAATCATGTACGAGGGTCGAGTTATTACAGTTCCCCAG
GCCTTCTCGTGACTGTTACACGATTTCAGCCCCGATGGCCTATTTTCAAGCTTAACTGTG
AAAAAATTACATTTTTTGACTTAGTTTTCAAACGACTGTTACACGATTTTGGCCCCCAAT
AGCCTATTTTCAAGCTTAACTGTGAGAAAAGTGTATTTTGTGACTTAGTTTTCAAACTGG
AGATCGGAAGAGCGTCGTGTAGGGAAAGAGTGTAGATCTCGGTGGTCGCCGTATCATTAA
A
>TeaL_227168
TCTTTACTTTGTCTCATAAAACCTATAGCCAAAAGCGTATCTCAATGATAAGAGCCAAAC
ATGACTTAACGAATTAGCTAAAATCAAATTTCAATTAAACTTCATAGATGACTCTAAAAA
TTATGCTGATCATAATTATGTATTCTGTTCTGGTTTCTGAAGCCTTTAAGACCTTCAATT
TGCAGTGCAAAGTTAACCACCAGAACATACCTTAACGAATCAGACAAAATAAATTTTCAA
TTAACTTTCCCAAATGGTTCTAAAAATTCCCATTAGCATATCCATGTATTCAATTTCGGT
TTCTGAACCCATGAAGGTCGGAAATTTCAATTTTAAAGTCGTAACTCAACAGAT
>TeaL_227169
TACGAACTCTTCTGCCATCTTTCAGAAGTTTCCTAACAATACATGAAAAATTTGTCATGA
TCAATTGTCTTAAGTGAAAACAATAACCGGGTAATGGTGCTTGCCTAGTTGAAAAAATAT
GTTCACAGCTTTACTCAACCCATCAGCTATCATTAACATGTCCAGTTCCGGTTTACAAAT
TTTAGAAACCAATAATCCAGAATCCAGGAATGTTTGAATTAAAATGACAATAACACAAGT
CCCTTCAGTAAAAACAATGATTTAATAAATACAATTATTTGGACAACCTTACAAGTAACA
TACACCATCAGCTGCAAAGAAAAGGCATCACAGCCATAACAACAGTTGGTATATTTACAA
TGTGGTTAACATGTTCAGTGGATCTACAATCATTACAATTCCAGAGAGGGACTGCAAATC
TATTTGATGGGTATAAACAAAAAAGTAAAGCTTTTACTTAGCAGGTACAATATTGAGAAA
ATATACACAAAACAGACAGAAATCTCAGTAATAATTTATTGCAAAAGTCTGTTGAGTGAA
CCGAGGCAGGAATTGCTGAAGTGAGCCACAACTTTTAACACACAAACAATTCTAATTCCG
AATTCATCAGTTCATCCAGTAAAAAAGATATTTTGTGGCTTGCTCTCAGATGTACAAAAA
TCAAATAAAAATCACATTCACGCGCTCATACATGGATTTCACACTTTCACACTCTAACAC
GCATTTTGAAACTTAGCATAGTAATTAAGATTATGACAAAATAAAAACTGAACATGAGGA
AAGGACTTCAAATCTCCCATTACTTTGCCCTGCCAGATTTGAATGTGCAGTTGAGAAGGT
TCCATTCAACCTGTTCCTACTTACACAGAAATAAGGGAGAGCTGAGGAGAACTTGAACAA
ACCTTACAGATGAACATAGGCAATCTTCTGACGGGAAAAAAAAAAAAGTTTAAAAAGTCT
GTTCTAATTTAAAAGCGGTATGAGAGACGTATCTGATCACACTAAGAGCTCCATACAGCT
TTGAAACGGATACAATTGTCTTTAACAGCAAACGGGAAATGAATGAAATCAACCTTAAAA
TGGAATTAGTCTATTCGTCATCATCTTCCCCCTCATCATCATCCTGATCCTCATCGCTTG
GGCATAGGCATACCACCCTTAGGTTTCTTCTTGTAAGCAGTCATATCCCTTTCATACCGG
GCCTTGTCCTTCTCCGCCATCTGCTCATACTTATTCTTGAGCTCGGGAGAAATGTCAGAC
CACTTCTTCCCCAATTCCTTGGCAATCTCTCCAACAGTCATGTCGGGGTGCGCAGCCTTC
ACCCTTCCTCTTTCATCATTGCAGAACCAGAAGAACGCAGATAATGAGCGCTTGGGAGCA
TTGGGATCCTTGGGCAGTTTCCTCTTCTTGCCGCGCTTGTCCCCAACAGGGGGGACGTAG
TCCTGCATCTCGGAGTCGTACCTCTTCTTGTCCTTCTCGGCCATCTCATGGAACCGCTTC
TTTTCCTTGTCCAACATGGTCTTCCACCTCTCCGCACACTTCTTGGAGAATTCAGCAAAA
ACCACATTCTCATCAGGATGCTGCTTCTTATGCTCCTCCCTGCATGTCTGGACGAAGAAG
GCGTATGCCGTCATACGGCCCCTAGGCTTCTGGTCCTTGCGCGGCATCTTCCCTCGATTC
>TeaL_227170
TAGCCATAGGTCATGTTTGCTAGACCATGAGAACGTATTAGACAAGGGTAAGAGAGCAGA
AAACCCCACTTAGAACTAGCTTCTTCACGCAAGTCACAATATAAGAGAACCTTGTTATAC
ACTGGTCTCATTAGTAATACATCCAAACAATTAGGAAAAAAAAGATTCATGGAGCTGGAA
GCCGGAAGAATGATAATAGCCCAAGTTAGTAATGACAACGAAATGAACAGGGCCTATATG
AACTTATAGTTGAGAACAATTGCAATGGCACTTCTGAGAAATAGAATATAACAAGCCCAA
AAAATTGGAAAAAAAAATGCTTTCATTTTGAGTATAGGTTATTTCATTGGATGATTCTGG
CATTGCTTAAATTGGGGATACTAGAACTCACAGTTGGCCATTAAAAGATTTCTATTCATA
CTATTCAGAGTTTTGCAGCTTTTATTACACAATGAGCATCCATCATATAGCTATTTCAGA
TCCTCAATTTCACTTCACGTGTTTTGGTACAGTCAAGAAAATTACTACACACCTATAATT
TCTTTTAACCACTTGAACAAAGCACTATATGTAGACCTGTTTTTTTTATGATAAGAAACA
AAGTACTAGATGCTTCAGGTTAACTTCATTAAACCACTTCAACTTAAATTATAAAGTTAG
TGTAAAAACAAAAAATGAAAAGCCAAAAATGCTCAAAACTGACCATAATTAACACTATAT
AATAATCTGATCTTAAGCACTAAACACCTCAAAAATCTAGGAGATCATCAAACTTGATCC
ATAAAAAATAAATAAATAAATAAATAAATAAAATAAAAAATGAGAAAATCTAGGACTACG
AAATTATCAAACTTCCAAGCGTTTATGGTTTAGCGAACAGAAAATCCAGTCCATTCAAAT
GATCACAATATGATCATCAACAACAGCACATTGCATGTAACTGGTTAAGTCACCAATTCT
CCACAAAGCTTAGGCTGCTGGGAAATGATCCCAACTATGTATATCAAACAATCCAACACT
CCCTCTCGCATGTGGCCCTATCCCACAAGAGCCATAACTTACACAGAATTTCCACACCTG
TTTAAAAGATGAAGAAATTGGGAAGAAGGGATCTGTCTAAATGATCATGATTCCAGCTTC
TTCTGATGCCGCTGAAACGGGGTTGATTTTCGTTTTACCCATTCAATAAATATGACTAGT
TAATTCATAAAAATCAACCAAAAACAAAAACAAAAACAAAAAATATAAAAGTATTTATTA
TTATTTTGATTTACTGATTAATTAAATATACATATCTATGTATCAGGTTAGATGCGAGGA
GAAGATTCCAGGCCAGACCTTCCAACCACGCACTTGCCAAGC
>TeaL_227171
TCGTGTAATTATGGTAGAATAGGGGTTTGTCGTATTTTCTCCAAACCTTAGGAGAAATCT
ACCTTAATTGGTGAGAGGAGCCCAAGTTTTGCAAGTCACGTTCCACCTGATCTCACCCAA
CCTATATGCCAATTTATAACTTTTTAAGACCAAAACTTATTCCATAATTGGTAGGACCCT
TCTTCAAATCTACAATTGGAAAATCAAATGTGTTCATGCAAAATCCTACCGGTTTATTGT
CTTATAAAGTAGTCCATTTTCAGTTAATTCAAAGTGAGAAGAACATGCAAGTGCAACCCT
TTGGTGCAATACCTAATATAGTGTGTTTTTCATTTATTCACTTTTTGATTTATGATATAC
TAAAACTTATGATCATGTCATGTAGTTTATGTTAGTTATTTCATTAGTCAAGACAACTCC
CAATGGTTATGTAGTCGTCCAAATGAACACATACGCACATGCACACAAAGTAGACATTGC
CACATAGATTGCAGGTGCTCCCATCCATTCATTAAAGACACAATTCTTACGCCCCTAGCA
TCCAGATTAGCAATATTTGACACCCCATGTCCATGTTTCTGAATCATAGCATGTCTCGTG
TCTAGACTATAGACAGTATATGAGATTATGGTTGGTTGAGTGTTCATGTTGATTTAGTTG
ACCGACCCTTGCT
>TeaL_227172
GTCATATCTGAGTCCTCTCTCTCTCCCATCATATCACTCAGAGTCACTTTTTTTTGTGTT
TGTGTCTTTCGTTCTCTCCTTCGGAAGCCATGATCTGCTAAATGAAGATCATCGCTTTTA
GTCTCTCAAAATCTTCTTACAATATGCAATCTCTCACGGTTTCTCTTCTCTCAGTCTTGT
TGCATCATGAATACCAAACAACTGTAGGCCAAGTTGCTGTAAAATGGAGGTAGCGGCAAG
CTGTGATAAGATGGAGGCAGAGACGGTATTCACTCTTTTTCGCTGATCTACCTTACCCTC
ATCCCGTCTATCACTCTTCAATCTCCCTCTAGTCTCCACTATCCAATCTTCGCAGTCTCA
TCTCTCACCCCCTTTCCCTCTTTGGTCTTCCTTGCCTTTACAATTGATTTTTTTCTTAGG
GTTGTGGTTGATTGCAAGAAAAAAATAGACAAAAATGAACCACCCAATAGACCCGCCCGA
AAACGATTGCAATCCGAATGACACATTTGGTCCAGTTTTTTTCCTAGTGTTCGGTCGAAG
GTGGATGCTTGTGCTTCCCACCTGAAAGGACCAGTTCGTGTGACGAGCCAATGGAAAACC
CGAACCAATCCAACCCTTGAACACACCTACTCTTGTCTTAACCCAACAGTTACTCAAGAG
CCGAAATGATTGGGATTTCCTAGACACACTACCTTTTGCCTAGGCAATGTGGCACATTTC
TCTCTGACTTACCCAATGTACCCGGCCAAATTGACTTGATTTGACATGCTGTGGACAGTT
TCGTGAAGTTGAATGGTCGGTAGTGGTTGGAAGCGTAAATTTTTTATATTTTCGGTTGGC
TCTCAGAATGTGGAAAAAACAATGATTCCACCCGAATTGTCCAATTTATGTGTATGTATA
CAGGATATTCATTACACGTGCCATTGTGTCCTTGGAAATTGAGATTACACTCTCTTTTCT
CTTTCTTTTTCATTCTCTTTCTACATCTAACATACACAATCTCTCTCTAACCTGCATCTC
ATCTCTCTCTCTCTCAACGATGCAATCAAAAGGAAGAACCCAAATGTACTTGTAGAAACT
AAGGTATTGAAGCATATTGACTTGGTGTTCTTTGAATTATTTTTAAACCCTCCCTTTGAA
ATCCCCTACGCTCAGATCTCCATCACTGCTCTCCCTCTCTAATTTGTGATTTTTATGTAT
TCATCAAATGGTTGAGGTTGATTTGGGTCAGATCAAACAGTGCTACTGCTCAACTCTTTT
TGTTTTTCTTAGATCTACGTATGTGCGGAGAGAGTATGCGGGTCTTGAAGCTGACCGAAA
CCAACATTTAAACTGGAGGAAGAAAATCGGTTGATTTTGAAAGGAGATTTGGTCAAAATT
GGATTGTCAGTTTTGGAATTTGAAATGGTCGGTGTATACACAAATTTCTTGTCTGCAAAA
ATAAAGACAGAAAAATAGAGTAACAAATATAAATTTATTGATTTAAAATAAAATGAGTAC
AATCTCTGATGAAATTTCTAATCAAAGAAAATCCTCTGATTCTTCTCTTCAATAAGTTGA
TTTGAGGGCTTGATAGCTTGTTCCCGAATTGAGTGTCGAAATCTCCTCCAAGTAATGCGA
AGAAGACTGTGAGGGCTTGATAGGTTTTTCCCAAATCAGGTTTGTAGAATCCCCTCCAAT
TTAGTAGAAGACGACAATATGTTTGATGACGAACTTTGATTTGAATCTTCGAACTTTTAT
GTTTTATGGAGATTGATCGGCTTTGG
>TeaL_227173
TATAAACGTACCCAGTATACTTCAAGTGTCCAGTACGCATGCAGCTCCATCGGTACGTGT
ACCAATAATCAATACGAGTACAACAACATTTTGAGAGTACCTGTGCTTCATAGATATCTA
CTCAGCTTTCATTCTCCTATTTTTCTCTCAGTGATTTATTGGATGGCTTAATACAATTTT
TTTTTTGTACGGCAGATTTCTTATGGATGATGATATTTGGAGCCTTCACATTATTGGCAT
TATCTGCCATCCCCTGGTTCTGGTCACCCTTTTTAGGAGTGTCTCTGGTCTTCATGCTTC
TTTACGTCTGGAGTAGAGAATTCCCGAATGCCAATATCAACATTTATGGTCTTGTGTCTC
TCAAGGCATTTTATTTACCTTGGGCAATG
>TeaL_227174
ATTGTCTAGCTATAACTGACGAAGTATGAATATCAACATCATCTCTCTTATACTCTGTCG
AGTATTATAGTTATTCCACATGAAGTGATAGTTATTTTCATTCTCCTTGTGGCTTTGTTG
TATAACAGACTTAAATGATTTAGCTGTCTCATAACTTGTAAATGGAAAAAATATGTCAAA
TTCATTGGGTTTCTTAGATGTGCACAAACCATAACTATGAAATGAGGACACAAGACTTGC
TTTGAGTTTATATTCTCGGTTTTGAATTGTGTAACATGAGTCCTATATTGGGTCATCTGT
ATTAGTGTGAGTTCCAATCGCATCAAATGAGTGTGAATTTGGCTGAAGAATGAAAAAGAA
CTGCTGCTGAACATGGTTGGATCATTGATTTCTATTGTTAAAGTTGGAGACATTTATTGT
TTATGACTAGACAGAGTGCATACAAACTGCGTTAGAACATAGTTCATGTCAAGGGGAAAG
ATGGACACAGAGATGGTGGATGATACTTATTAATAAATTAATAAGAATGAGACCTAGTTG
AATACCATAAGGTATTCTCAGTTGCATAGTTTCAACTTTCAAGTACAAGAAGTAGAAACA
TGCATGGTTTGTCAGACCCCATGTGGCCGACTGAAATGGGTTTCGAAAATAGCAAAAACA
GGATCAAGATGACCATATGAAAGGTTTTGTTTAGCAGATCAAATGTCCCAACAGTCCTTT
TTGTATGACAGTGGTTACCATCTAGTCACAATTGCATACACTGTTGAAGATTGAAATGGC
AAGTTGAAGTGGTTTGAGAAGCACAACCTAACCTGATTAGAATAGATGACAAGAGCTACT
AAAACAGCTGGACTATCTATATATTTAACACAAAAAGGGAGAGGGTTTCAATAGGAGGGA
AAGAATTTCCTTAAACAATTCATAAAAAGAGGAAAAGAAGTTCATCAAATTAGGGAAAGT
GAAAGATCTTTGAGGACCAGGTTGTGACTGCAGGAGACTGAACCTTCATGAAAACTATTA
CGGTCAATATTGTGGTTTCTTTTAGTCAATTTGTCACTTTCGTTCACAAATATGCATGAG
AAGATGTTATGAGTTATATCCTAATGAAATATGAAAAGACAGCAAATAAGTGAAAAAACA
GTCATAGTGCTAACCAGTCAATTCATCTTCTTAGAACATCATGCATCTTCAGTGTGCTAA
TTCCATGATTAGAGACCTAAACATCACTATTAACAGTGAAGATTTCTTTACCGGTATTGG
ATTTTTCTCTAATGAGCGAAATCTACCATCCCCTAAACAACTTTCCACATGCAATGGCCT
ATTTTTAATGCTAATTACCAAGAAAAGTGAATTTGAAGTTGCTGATTTTTCTTTCATTTG
TTAACCAAAATCTACTGTTTGTTTCAATTGATCTTTTATGTTTTCTCAATGTTCTGCTGG
TATATGAACATATAACTTATGACAATNNNNNNNNNNNNNNNNCGGCGAACTATCATCACA
TCTTCCCTGTCCAAGACTTACAGTGTTACAGGCATGCTTCAATATCTTACCTACCAGAAC
TGTGCTTTAAATGTGCTAATCTTGGAATGTTCTTTCGAAATTCTGTTGAAGTTCCTCTAC
CATGTGTGCATTATGTTCTATTAAGAAGCACGGATCCAAACACAGGACATGTTGATTCTT
AAAAAATAAAACACGGGCATGGCGTGGATTCAACAATTTTTTTTATTTACTGTGTATAAA
AATATAAATTTAGGATTCATAGATATGAGAGGCGTCGTTGTATATTTGGGTGTATTTTAA
TTTTTTTGTACTTATTTTTGCTTTATTTCCATATATTTTACTTTGATTCCAAATCAGCTT
TGTGAAACTACAGAAAAAAACTGCAAAAGTGTCCTGAGGTGTGTCCAAACACAGGATGCT
TGTCCATGAAGTGTTCCCATTGTGTCCTACAAACAAATAATAATTAAAAATTTTGACACG
CCACGTGGCGTGTTGGACACATGGACACACGCTCCCCATAGTGTCAGACAGACATGGCAC
CCATCTTGGAGTGTCGGTGCTTCTAAGGTTCTATCACTACTTAAATGACTGGTAAACGGT
TTCCGTGTGTGCTCATGTTTTGATCTGCACTATGTTAACATGGGTGTGTCTTTATCAGGT
TGGAGAATTGGATGGGCAG
>TeaL_227175
CACTTTAGGAAACTTTAGGAAAAAAACACTCTAGAATCCTTGGTGCAGGTTCATGCCCTC
TGTGTCCTTGTTCTGTGTTTCTGTTTTTCTCCATCGTTCTCATTCTCTCTTGATTTTCTC
TCTCTATTGTTGGGTCTCTAAAACTTGTCAAGTTAAAATCTGCTTATGATCTTGATTGCT
ACCACAATATGTGGCAATATTTGATTTGCCAATAATTGAATCATAATTCTAGGCTTTGCA
ACATGTGACTATTTATTAAAGGTTAAAATTTAATTTTTGCCAAGAAGTACATCATTATGG
TATTTCAATTAAATCAACCTGTCATTTGCTAGCCTCAATTTCTAATCTAATGCACCATCA
ACAAAATTTTTCTACCTTCCTATTTCCTCTTGCAAGATTTGGCAAATGCATAAACCCTAT
AAACATTCGACTTTTCCTTAGGTAGGCATCACATGACAGATTACCTTTAGGATTAATCTC
ATCCATAGGCATTGTGAATCTATGATGACCTTGACTCCCTCGTTTTTTTGTTTGCTGATC
TTAGGTGATTTTCTTAGGCCAGTTTGGTTCAACCTTGTTGGGTTGGGACTATGAAGCACG
GACACCTCTCCAAGGGCTGCGTATCAGTGTTGGGATATGTGTCGGACACGGACACGCGTT
GGATACGCAACAAAAGGTGTCCCATTTTTTATTTTATTTTTTGATTTTTTTGCAGCCGGA
CACGTAACGGACACGTTCAG
>TeaL_227176
CCTCCATTTTATTGTCTTTTTAAAGGACAGAATTCCTTCAGTCTCTAAGAACTCAGTTCC
TTACATGGGCTTTGGTGGAGGTCGTGGGGCAGCACCCGCAGGTCTAAATCGGGGTGGAGG
TGTTCTATCCTTCCGGGCTTCACGAGAACGATTCCTGACTACCTTGCTGTGAATGGCACA
ACTCACGCAATAATGTAGTTTCACATACAGCTTGGGAAGCACATAGGCATCGAAAACGCT
CGCTTCGGAAATGTCCCGGACAGCAGCTGCCTCAACGATGTTGCGGATGACAAACTTCTT
GATGGCCTTGTCCTTGGGCACGCAGCGAGCACAGTTGGTGCAGCGCACTGGGTCCACGTG
GCCGCGCCCGTGCTTGGATCGTCCTCCGTTCCTTCTTTTCTTGGTCATCTTGGAG
>TeaL_227177
ATCATCTGTAAGAAAAGAATAACTGGATTCACATTTTATTAGCAAGAAGAATTAGTACAG
TGCGCAACTATGGCATACAACTTTTTCTTATACCTTACGAAGCCGAAATATAGCTTAAAA
AAGCTGAAAAAAGTTGACTATTTAGATGTAGGGAAAGGGGTGCATTTAGCTTCTGCTATC
AGCTTGTAAACAGGCCCTATCTCCAAAATCATGAAAGGCAACCAGGCTGAAAATTTTTCA
CAGGAAGGCAAGTCCGAATTTTATATATATCCTATTGTTTAGTTTGTGGACTCAATAAAT
CGGGATTTAGGCTACTCTCACAAGATTATTTTGCTACTCCATCTGTATAATACAACAAGG
TTGGTTGTCTATTTGATTGGATCATAGAATCGAATCAAAGTCCTAAGATCTTATTGATAA
TAATTTAATTTAAATAAACATTTCTTAAAAAGTATACACAAAATGAGCCTATATTCTATT
AAAAAGAAGTGAAGATATTGTGAAAAATATAATACTCCATGTAAAATGTACATATAATAT
TATACAATAGAAAACTCGATGGTAAAAGTTTTGTATTTCATAAAAAAAAATAATGTGAAG
AGTAAGAGTTTTATAATAGAACGCTTTGCAATCTACAACAAAGCATAAAAAGAAAGTTAA
AATATTTAACAAAATTAAATTTTAAAATAGATTGAAAACTCAAAAGAGCAGCTTGGCCCA
ACGATAAGACGTGTCATTAGAGTCCTGGTGGCACTAATTGAATTCACAAAAATAGCCTTT
CCAAAAATTGTTGCCCTCCCCAGACCCCCTAAGAAGCATGTTCTTTTGGCTAGTTGCAAT
ATTTGAGTGTCTATTTCCCCCACTCTTTTTTTCCCTTAATTTAATTGATTCAATTTGGCT
TATTTTTTTTATTCATTTGGACCACGTAAAATTGGTATTTAAGCAACAAATATAAAATTT
ACCACAAGATAGCTCATACAGTACAAAACAAGACTTACAAATTGGATC
>TeaL_227178
TCATAAAAATAGTTTCTCTAAAAACTGGGATAAAGTTACAATCATCTTATCTTCTTCGGA
TCCCACTAAAGCTAAGTTTGTTTTTCCGACTATTTAATTTTCTTAAATTACCGCAATATT
TGAATGTTTGTTTCCTAGTTTGTTTTTCTTAGTCTATTTGATTCAATACTACTTAATTTT
TATTATTTATTTTGACCACATAAATTGGTATTTAGACAACAAACATAAAATTTACAATAA
AATATGTCATACAATACAAAACAAGGCTTGTAAATTGGATCGGATAGGATCGGATTCGGA
TCGGGATTCCACGATCCTATAAGATCCAATTACCAGGATCTAAAGATCCTATTTGTAAGA
GATTTTTTTGGCACGATTCAGATATATTGTGCCCAAATGGATTGAGAAATTCGAATTGAG
ATTCTGATAACCATGGCCACCGTTGCCGCCACCCCAACACCTCCACTACTACTATCACTA
ATGTAACTATTAGTTATTAATTTCAAAAACACTACTAAATATAAAAATATTTTTCACCGA
AATAAATAGAGGAACAGTGAAAATTAAGATTATGTATAACATTCAGTGTGTTTAGTTTCA
GTTTTCGGG
>TeaL_227179
TTTTTTTTTTTTTTTTTTGGTCCATTTGCAAGTCTCCAAGCTAATTGCTAATTGTAAGGC
ATGTTTCTCATTAATTAGAAATTTTACACGATCCATGAGTGTATGGTATTTAACAGCCCA
TCTCATTCAGTTTTTGATGTCTGAATTGTAAAAATATTTAGCAGGCAGATATATTTGAAA
GTAAACTTTGCATTTGAGAGCATAGCCCTTGTCAAGCATAGTAGGTTAACTTTATTTACA
GAAATTGGATACATAAAAGAATTTTGAAAAGATTGTACCACCTTGAAGAATTCTGAGGAA
TAATTCATTTATAATAGGGCCTAATCCTGGTATTTTAGTTATTTGTTGATCATTTGCAAA
CTTCCTGTATTTCTTGTCTTGAAACCTATGATGCATTGAAACTTCAAAACGGGTTCTGTG
TTGGACACACCACATGTCAAAATTTTTAATTATTATCTTTTCGTAGGAAATTTTGGGGAC
TCGTCGGACATGACACACAGTGTATCAATTTTTTTAATCATTCTCTTTTTGTAGGACATT
TTGGGGACACTTGACAGACATGTGTCTTGTAATTGGACACAACTCAAGACACCTTGGTCC
TACATATTCCTCAAGATATTCCTGCACAGCAGACGTAACATGAAACCCGTTAAGTTGTCA
CATGACCACGTAAAGCATGCAAGAACTATGTTCTTCGGGTCAGATCCCAAGAGTACACAT
AATTTCTGATGGATGACTGAGTTGAAAATCATGAAAGAATATTTCAGAGAGAGAGAGAGA
GATGCTTCTGTTAAAAACAAAATTTTCCAAATCAACAATGACCAAGATGAAGAGCAGCAC
AATGAAAGACAAGATGAAGAACAACAATGACCTTTGAGTAATGGGTGTCCAAATCAACAG
CTGCCCTCTGCTCAGGAGTTTTAGCCCTCAAGAAACGAATTGCAATGGATAATGTTTTCC
GGTCAAGCTGCAAAGGAGTAAAGAGCATGAACATCAAATGGGGTAACTGGCTTCAATTGT
AAAATAAATATTCTTGATCTTCTTCAACAACAAATAAACATTTGGTACACAATATGACTC
TAAACAGAAGTTAAATTTATATTAATGCGAAAATTCCGAAAGGTGGGAGCCAAATGGTCA
CTCTGATGAATGATTCCATGCCTTTGAAGAAAAAAAAAATAAATCAATGAATTGAGATTA
CTTTTCTCATTCACTATTTGTTTGATATTTTCCACAAAAAAAATAAAATAATAAATAAAA
TAAAATCAATGGCATAAGCTACAATCAAACAACATTTCTATGAGTGCAAGATAATCAGGC
TGTGGCGTCATGGTAATGACTACAAGCAAATATGAGAAATATATTCCAACGCACCACTGC
CGGATTTGTAGTAGATTGAAAAGTATTGGAGTTTTGGAGGACTAATTTCTTACAAAAATG
GGTCAAAAACAGCAGTCAATGAAGACTGTTTTAATTTAACCACTGTTACATGTTTGCAAT
CTATTGACTTTTTATGTTTGAGTAAACAGTGAGTTCTTTGTTTTAAACGCAGTTCACCTC
ATTATTTTAACCAATAAAAGTTAAGAATTTGGACCAACAAAATTATTTTCATTTTTTGGT
AAGCTTTCACCTCGGTCTAGAAAGTCAAATAACCAAAGAACCTTCGTTGGATTACATGTC
AGATAGCAGAATAAGCCCTCTTCGACCAGGTCTTCAAATTTTATTCAACTCTGTCTCAGT
CTTTCTAGAAACTCACCCACCTCTCCAATTTGCTCCCCCATCTGTATATACCTACTACAT
CTCCCCCTCTTCCTCAGCAATCTCTCTCATATTAAACCTGCCTACACTTTTAGTCAAATT
TTGTATCTATAGAGCAATCAATCCTTGAATTCACAATGTTGATATCGATTTTCAGTTCCT
TCGATGCCCTCTGTGCTGAATCCTTTCGGCCAGAAAAAGGTCGGTCTTTCTTGGGCTCCT
TCTACCAAAAATATTTTCATAATTTCTTTGGGACTCTCCCGGGCAGGTGTGGTCTTGGGA
AGACATTGN
>TeaL_227180
TTTTTTTTTTTTTTTTTTTTTTTTTTTTTTTTTTTTTTTTTTTTTTTTTTTTTGGGGGGG
GGGGGGATAAATAATCAAACTTTATTAGAAAAACATCAAGGCAATGCAAATAATACAAAG
AAAACTAAACCAGCCCACCTCAGGCAAAACAAACTAATTAATCAAATCATCCACAAAATC
TACAAAAGTCAAAACGTCAGGATTAACCGAACCCATAACCCAACTATGCAACACCAAGAG
AAACCTACTTTCTAACCAAAGAACTGAATGACACACATCCTGAAACCATGCCTGTTACGC
TCCAGCCAAACCAACCAAAGCAAACCATGGGAAGCAAGTAACCAAACCTTCTGATGCCTT
TTCCCCACCCCAACTTTGTAATACACCCAACACAGATCCCGACTGTACCCAAACCAAACC
GAACAAAGCAACAATCAAACTCCATA
>TeaL_227181
ATTAAAGTTATTATTAATGCCATATAAAATTTACCCAAATATCTTCATCGTCTTCACTGT
TTTCGTCACCCTAAAAAAATTGTAATACAATATCAAGTTATATTTGTTTACTCAAATTTA
GTAGATGATGTGGGATGTATATGAAAATTTGACAAAAGCTCTTGAGTAAAAAAACAAGAA
AGCAAACAAAAGCACAAGGCTCTACAAACTATACAGAGGAGAACATTTGGACCTAACAAG
CGAGGCTAAAACAAAACAAACGGCTGACAACTAGCTATAGACCAGCCTAAAAACCTAATC
CATACAACTATTCAACATCCATATCTAACAAAATAGGGATCCTGAACAAGACAACAAATT
AATCTATCTCGGGACTACTGTATAAGCAAAACCAAAAAAAAGATGATATCCATATATAAC
AAAAACAAGAAGCTGACAACTGTGCCCAACTCATTTGAATAAACTGCTACACAGCAGCAC
AACACATCTGCAAAACCAGAGCAAACTGTTACACAGAACAAACCGTTACACAGGGCCAGA
GAAAATTGTTCCCAGCACAACATCCATATAACTATTCCTAAAACAAGATGCTACACAGAG
CAGAGCAGAGCAGCAGCAACTTAGAAGTTTGGCAATAGCAGCAATGAAGCAGCACATATA
TATCAGCAGCATACAACAATAGATGATACAAAAAAACCAATTACAACCCACAATGAACAA
CAGCCCTGTACTTAATACAACATCCAAATAGAACCAAAAGGCCAACTATGTAAAAACCAG
TATTAATAAAGACACCAACATTCCTGTTTGTGAACTTTCAAAAAAGACTGGCGCATCTTT
ACAGCTTGGACCTCTTAATGGAATGCTCATTCCCGTTCCATTAATTACTTATCAACATGA
AATGATGTGGGAATTGAATTCCCATTTCCATACTCATTCAAGGGATATGCAAGCATTTTC
GGATATGAAATTTAGGCAAGCTTGGCAGGATTGGGAGTTCAAGGACTTTGAGAGTTTCTT
TAAGTTTTTATATGATGTGACTACCTTGGGCAACACAGAGGATGAGCTGAGGTTAAATCA
TACCATGGTGCTTTGGTTGGGAAAAGTGGGGGTTTTTTTCCCTTGTAAGGAGATATGAAG
TGTAAACCCCTTGTAGGTCACCTTTTTTTTTGTTTGGACAACGAAGCATGTAGAGGCGGA
ATTACATTTAGATGTGGGGGTGCCATGGTACCCCTCGGCTTTTGAGCCAGATAAAAATGA
ATTGAACAAGTACAAATTTCATATAAAGACACACATGCATTAAAATATTTGTGTATAAAT
AAAGTTCTCATATTGGATATGGAAGGATTGCATTAAGAATCATCTTATAGTACAAAAAAG
ATCCTTTTGTAACCAATTCATTCACCATGGATTGAATTTCTGCTCTATTCTCATTAAATA
TGCAAGTCAAGTGTAACTGAAAGATTAAACCAAGAATATGTCTTCCATTGATATTGTAAA
ATAATTCAATATTGTTTCGATTCTCATTTGTTTCCTTATTGTTTCCTTTAGCATCTGATA
TGTTCTATTAAAGTATCTATTCAAGTATTGATATAAGTTTAAATTTTCCAAGAAGCATTT
TTAATGCTCCCTTTCCATTTTGAAATTTTTTTTTCGGCTAGAATTCCTATTAGATTTCCA
TTTGGTTTGTAATTGCTTACCTACTTCCAATCTCCTATATATTTTTAGGCTGTATTTCCC
ACTTTTGTTTCTCCTATTGTTTCCCATTTCTCATATTTGGTCTAACCCACTAACCAGTGA
GATTTTTGGCAAAGTACCCCAAATGACAAAGTATCCCAATCTCCTACTTTTTTTTTACAC
ATCTTGTTCTCAACCACTCACTCACTTCCCTACCCCCCTCCAGGTTTCCCAAAAAAAAAA
CAAAAACAATAAAATTAAAATTAAAAAAAAACAACAAACAAGTACCAAATGCACTCATTT
TTACAATATTATTATCCCTCGCATAGCCACTAAACTATCTCAACATCCTTATTATACAAG
TCCTCATTTATAGACTACCAAATTCCTCAACGACATGACATTTTATATCATAGAATGGTA
TGGCCCAAGTGATTGCATTATTCAACAATCCCTTCCATTGCTACATAATTAGCTCAAACA
GATTAGTGCATGATATGGTCCAAGTACGAGAGCAGCTAGTCTCGTATATGTGCTTGTGTG
ACGATTAGGCATGCTTTTCAAGTTCATGAATCCCAGCACCGCATACTGATAGGGTTAACA
TTGGGGTTGACAGGTAGTGGTCTTTCTTATGACCAAGCAAGATCATAGTGAAGCAGCCCA
TCTTCATGGCCAAGATACGACCTTCTCTAATTCCAAATCAACAACCAAAAAAAAAACAAA
ACAAA
>TeaL_227182
ATACATATACTATCCGAACCAACAATTACAATTCAAACTAAAACAAAAACAAAAAAAAAT
GTTTTAACAAAACATATCAGGTGGACATGTTCTCCATAAACAAAAATTAATAACAGCAAC
TTGTTGCACATACGGCATGAGATTGTTTGGTATACCATGAGGATCCTCACCAATATAACC
ATTAGGATGTGCACCAACAGGATTGAAGTATCGCAGCAATATGATTTTCCATTTGGTGTC
CGAGAGGTGGGTATCACAACATGTGCATGATATCATTGCTCAAAATATATCAGTTTCTTT
GGTAACCAAGCTCTCAGTTCATGTGCATGATATCATTGCTCAAAATATACCTTGGTTCCT
CCATAAGGGTTTGCTGCAGAGAGGGGAAACTCCTCTGTGCACGGTACCACCTTTGGCCAA
CCATAAACTGTAGCGGATGATGAAAACACAAGCAGCATAGAATTAGACACCTTATTTGTT
AGCGAAACAGTCAGAACGTAGTCCTGTTAGTTTATTTAATCAATGATCATAGCTAAAGTG
CTAAAATAGTCC
>TeaL_227183
CCACCCTCCCGCAGGTCCAAGGCAGCGCCCCATGAGGAGATCACCAGGGTGTCCTGTTGT
CCGTTCCGAGTAAGAGACTATAACCTGGAAGCTTGTCCCGACCTCCTAAGGCAAGCTTCG
ATTAAGTCAGGACTCGCACAGAAAGGAGCATTAAACCCACACCAAGTAGCTGATTAGGCA
TCCTTGAGGTCCAACCTCCTAACCAACAGTACTTCGCCTAGGAGGTTGTCCCAAAGGGGA
ATTGAACTTGTGACCTTGAGACTTAAATCCCAAAGCCTTACCACAATGCCACAACCCCTT
GCACTAAGCCTCTATTTGCACTGCTGAAGGAGCAAATGAATTCAAAGACATTGCTATTTA
TCAGGATTATCATGGCTTGCCAGAGTTCAGAAAGGGTGTGGCTAAGTTTATGGGAAAAGT
GAGAGGCGATAGAGTAACATTTGACCTAGATCGCATTGTCATGAGCGGTGGAGCTGCTGG
AGCTCATGAAATGTTGGCCTTCTGTTTAGCTGATCCTGGTGAAGCATTCTTGGTACCGAC
ACCATATTATGCAAGAAGGTGGGGCAGTGGTTAGGGCGTTGCTTGTGTTGTGTGGGTAAG
GCGCACGGCCCAGGTTCGATTTCTCACTAGGTGAGTGCATGTAGCAGTTTGCAAAAGGAT
GTCCGGCTTCCCACCGACTACATACCCCTCAGGATTAGTCTTGGCTTCCTTTAAAATCAG
AGAGTTGAAGATACTGAGTTATCAAAAAAGAAAAAAAAATACTACGTGCACAGAAAAAAG
ATTCACAGACGTGTGCATAGAACAATTGATCGCACCTTGAATTATTCTGGGTCACCCATT
GATTTTTCTGT
>TeaL_227184
CAGCCTTTTATGTAAATAAAAATGCTGACATCGAGAGAGGTGTTCCAAGATTAGTCATTA
ATTATAAACCGCTCAATGATGCCTTACAATGGATAAGGTATCCAGTTCCGAACAAAAAGG
ATCTTTTGGATTACCTCCAGGATGCAGTTGTCTTCTCCAAATTCGATATGAAATCAGGAT
ATTGGCAAGTTCAAATTGCTAAACAAGATCGATACAAAACTGCTTTTACAGTACCCTTTG
GGCATTTTGAATGGAATGTAATGCCATTTGGATTAAAAAATGCTCCATCAGAATTCCAGC
ATATCATGAATGATATATTCAGTCCTTATACAGAATTCTCTATTTGTTACATTGATGATG
CTTTATTATTTTCTTCATCAATTGAGCAACATATGAAACGTCTTAATATTTTTAAGCATG
TTATCATTAAAAATGGATTAGTTGTTTCTGCCTCAAAAATGAAACTTTTTCAGACTACAG
TCAGATTTTTGGGTCATAATATCCATAATGGTACTATGAAAATATAACAATGTGGTCATA
TAATTCCTCTTTGGCCATGTTTAATTTACAAGACTAATAGTGAATGTATTAATAATTCTA
TCAAATTAGTGTAGTATTCACTATCCAATTAGAATAGTAGCATAAATTATCCCCTTGTCC
ATTGTTTTATTTGTATTGGATAAGAAAACATATGAATATAGGATTACAACTATATTTATC
TTCTTTTCCAATCTTACCCTCCATCAATGTTTCTTCACAATCTTTACTTTATCAAAATTT
CTTCATAAACGTGGTTTTGAAAAAAA
>TeaL_227185
GATGCACAGAAGGCATTGAAACTAGGACTATGGTGGATGGTAGGGATTCCCCAGCTAGAG
GACACATGGCAAGCATATGTCAGAAGCCCCCCTGATGGCATGAATTAAAATGGTGTTACT
CTTGGTGTTAAAATTGTGATATCACATGAGATTAATTCTGACAGGAAGCTCCGTTAAGTA
TATTAATTTAATTTCAATGTCAAATTATTTTAGATTTTAATAATGTTTATTTCTAGAATT
GTGCAGCTTAGTGTTTTGGTATTATATGGCATTGATTCTCTTTGCTGGATATTTAAAGAA
TGCAGAAGCTTCTGTGGATGCCTTGTCCATATGGTGAGTACACAGTTCTACCTTTTTCGA
GGTGTTTCCATCATTTTTAAAACAATAAAAATGTTGATTTGCAGCATTTTAAAACAATTA
ATATGGTGAGTTTCGCTAATTGTTAATTGTTTCATGTTGGTTTTGCAGCATGAACATATT
GGGCTAGACTGTCATGGTAGCTTTTGGATTCAATGCAGCCATAAGGTTATTTTGGCATAC
ACAAAAACTACCATAATATGTAAATAAAAGAAATATTTAGATAATGTTTAATTTGTTGGA
ATGATTTTTGTTAAGAATGACCACTGATTTAAATTATTGAGTTGTAATTTGATTTCCAAT
ATAAATTTCTTTTTTTTTTATTTATCAAACCGATATAAGAATGAATATTTTGACAAAATG
ATAATTTCATTCTATCTTATTCCAACGAATCAAACACTGTATAGCATCACAAGATCAAAC
AAAGCCCTTTCAGAACTCTTAACACAAAGGATCTACAAACCTAAGAATTGATTTTTAAGA
AACGCCTAAACCAAAAAACTTCATCCATACTAGTCCACTTTTTAACTAATACATTTGTCA
GTCTATTAAATTGCAGAACAACAATTCTGATATGTTTTAATCAATACCACCATAGTTTGA
GGCATTTTGTCAAATACCTAGTAGGCATGAATATCAAATATGCTTTATTCCTTCTTTTCT
ATACATAGATAGGGATAAATACCAAAGAAAAGAACAACAAAACA
>TeaL_227186
GGAATCCTTAGGATTAAAAATGCCGTATGCTGCAAAAGAGTTCTTGTTGTTCTTGATGAT
GTGGATCACTTGGATCAATTAAATGTTGTATTTGGGATGCGAGAGTGGTTTTTTCGCGGA
AGCAAAATTATCATAACAACTAGACACAAGCGATTGCTAAAGGCTCGTGATGTGTGTGAG
ATGTACAAGGTTAAGGAGTTGGATGATAAAGAATCACTTCAGCTCTTCAGTTGGCATGCC
TTTGGACAAGACCATCCTGCCGAGGGTTACATGGAGCTCTCAGAAAGAGTGCTACAACAT
TGTGGAGGGATTCCTTTAGCCCTTCAGGTCTTGGGCTGTTCAATGTCTGGCAGAAGTGTA
GATGTCTGGGAGAGTGCAATAAAGAAATTGGAAGCGATACCCGACAGTCAAATCCTTAAA
AAACTTAAGGTAAGCTATGATTCTTTGGAAGATGACCATGACAAGAATTTATTCTTGGAT
ATCGTCTGCTTCTTTATTGGAAAGGACAAAGATTACACGGTTAGAATACTAGATGCATGC
GATTTCTACACAATAGTTGGGATTCAAAATCTTATTAATAGATGTCTCTTAATGCTTGGT
GAAGATAACAAGATGAAGATGCACGAC
>TeaL_227187
AGACACTATGATCTCCTAAATGTTGTATGTGGCCCCCTGTTTCCTTGTCTTCCTCAATTG
CGATTGTTTATATTCAAGCTGCAGTTTTTCAAAATTGTCATGTTATAAAGGAACACTAAA
ACCCTTTTGTTGTTTCACTATTACACATGTTGCTCACTGTCATTGATGAAGATGCTCGTT
TCTGTTGTTTGCAATGTTGTCAAACCCAGACTGTTGAGTGAAGTGGAAAAATAACCGGGT
CAAGGTTAGTGGTTCAACCGTCGGATCAACCAGAATCAAACAATGACGTCATAATTATAT
TATAAATATATTAATAACTATGTATAAATAAAATATACGTATTAAAGTTACAAAAATACA
TACTTATATTATTAATCTGTTTTCCATTCA
>TeaL_227188
GAGGGTGTTGGTCAGGCCAACGTGGCCGAGCTAGTGGGTCAGCAGGCCATGGGTGCCTTA
GCCCGCGAGATGACCGGAGCATTGAGGGAGTCTATGGGCATTATCAGAGTTGAGAATCAA
GCCCGGGCCCATGTAGCTGAGGCAGGGCCTTCTTTTCTGAAGAGAGGGTTCTTCCGATCG
AATCCGGACAAGTTTTTGGGTGATCCAAAAAAGAGCCACTGAAGGCCGATGAGTGGCTTG
AACAGATGATGAAGACGTTTGAGATGCTTGGCATCGAAGACGGAGGCATGAGGGTGACCT
TAGCGTCCTTCCAGCTGAAGGGAGACGTGGGTCAGTGGTGAAAGTTTGTTCGAGGGCGTA
TTGGAGGGACTTGGGAGGCTTTTGTTAATGCCTTCCAGGAGAAGTTTTTACCTCCCACTG
TTAGGGAGAAGTTGAGAGATCAGTTCTGTCAGCTTAAGCAGTTGAGTACTTCAGTGGCCG
AGTTTGAGGCTGCATTTACTAGTTTGTCCAGGTTTGCACCTGAGTTGGTGGCGTCTGAGG
AACGCCGTTGTATTGAGTTTGAGAAGAAGTTGAGGCGTGGCCTCAAGCTGAGAGTTGGGG
GAACTATGATTCGGGAGTATGGGCGCCTTGTGCAGGCTGCAGCCCATCTTGAGACCATTA
TGCAGGCAGAAGAGGAAAGGATGAGAGGCTTTAAGAGGAGTCAGGATGGTCAGGGTGATG
GCAGGAGGCAGAGGGGTTCTAACCCTCAGCAGTCTCAGGGTGCAGTTGCTAGATCGACCT
TTCCAGTGCCGAGTGCAGGCTCGGGGAGAGGCAGTCAGGGAGACATTACTTGTTACAAGT
GTGGCCAGCTGGGCCACAAGTCT
>TeaL_227189
ATTGTATCTTGGGAGATAGACGTCACTTAACCATAAGCACCATAGCGGGGCGAATTTATC
TTACGGACAAAGTGTCATACACTTGACTTGATCTTTTAATTATTTATTCGGTTTGGTAAA
ATAAATTCGGTAAGTAATTTATTTTATTTGTTTGATTTGGTTCAATTTATTTATTTTACA
CAGAAGATTGTTCCAACAGATTGATGGTGCGTAAATAGAATTACCCCTACTCTAATTCTA
ATCACAATATTATGATATTCAATCTCCTTAATTAATCTCACAATCAAAATAATCCTCTCC
ACTTGAATTTCCCTCCCATTTATTAGAATCTCCAAATCTTTATAGGCTATATTGATGGTT
TTGCTTTAGTAGTTTGAATTTATTATGATCATTCAGGCTTAAGCCTTATTGCATGTGTTT
GTCCTTAACACTCATTTTGGATTGTAGGGTGATAAAAAATAAATAAAAAAAAAAGAAAGA
AAAGAAAAGAAATGATTGTAGTCTCTCATCTAGAGTTTTCTCACTATCATGTTTTTAGAT
GGTAAGAATGCGAAGTATGTGATATAGAGATATCGGTGGTATTTCTTTTTATTCTTTTGT
ATTTTAATGGGCAATCTT
>TeaL_227190
AGTGATTTTATAACTTAGAATACAGCAGCTGGTGGTTGGTGTTCACTTGGCGGTGGCGAA
GCCGATGCGGTTGTTGCCCATGTCGAACTGAGTGTAGTACTTGCGCATAAACACGTCTCC
TAGGATGTAGAAAGGCACTGAATCCATACCGGAGAATCCACTTACACATTCAGTCTCAAG
CAACACGGTCAGCTTGATAACGTAGTCTTGAGGAGTGAGGACGAACGGGTGGCCGTTGAT
GGTGTAGGTGACGTTAGGTAGAGAGCTGATTGTTTTGCAGTCCAGCTGGCAGGTTCCAGC
CAGGCAAGTAGCTCCTAGGGCCTTGTTGATCTTGTCCATGGCGGCAGTTGGTCCCACCAA
CAGACTGGTGCCGGAGTCAGGGGTAGCATCCACAGATCCCACAATCTCAGTGTCTCCCAG
CTTCAGTCCGTCAATCTTGATTTGCCAGTACATCTTCCTAGTGACTGGGGTGAAGACGAA
TTTGCCGGTGTAGTGGCTTGAGTCCACGCCTCCCAGCACCAGCTCGGGCTTTTTGCTGGA
GGATTTGCTAGGCAGGTAGAAGGAGAAGACTGGTTTACTGAGAACCTTCTCGTTGACCAG
GTTGACGAACACGGGGGTTGCCTTGATTTCGGAGAGGTTCTTGTAGGCCATACCCAAGAC
TCCGTCGAACTTGGCAAGCCACAGCTGAGCGCTGATAGAGGTGGCTTCTCCAAACAGCTG
ATTCTTTACCTTCAGACCTCCCACCTCGACAACATCGGTAGACTTGATCCCAGAAACAGC
ACCAGACCCATAGGTGATTGACCAAGACTTTCCATTTTTCTTGTAAGT
>TeaL_227191
AATTCGTGATTTTGAATATAATCTAGAAACACAAGAAGGTCGGAAGCAGGAGCTAGAAAA
GCTGATGCAAGATCAAGAAACACTCAGAAGCTCTCTTTTGCAATGGTGTTATGCAGCTAT
GGGGAGGTGCAATGTGGTGATGTGGAACTTGAAAAGAAAATTGATGAGAAGATTGGCCAG
TTCATTGATGGAGTGGGGAAACACCCGAGCAAGAAAAATTGATGAGAAGATTGGCCAACT
CTGGATTGTATTTTTTTCATAAAAGAACTTTTCCCAAGTTTTTAGTTGTAATAACTTTCA
CATATGGCTCCAATTTTGAGACTCAAATGGAATGTTCAATTAAACTACAATGCTATACTG
TTTGAATTCTTGTCATTGCTATTCCTAGAGTGCTTAACGCTACACTTTCATTTATTTATT
TTTATTTTTATTTTTAATTTTTTGCGACGGTAACAAGATGGTCGCCAAAGATCATGTTAG
TGTTTTTCTTTGTTTTTTGCGACGGCAAAATAGCGGTCGCCATAAGTAGTTTAG
>TeaL_227192
GATTGTAGGTGAAGGAGTTGTGGCGGAATTTGGGGATAGAGGAGGGGCAAAATCGGAAGA
AATGGAGGGCGAGGGTGGGGGAATTGAGGGATTTGAGGATTTCAGAGGCTTTGGAGGGGG
TTAGGGTTAGGGTTTGGAGGTAGTTGGAGAGTTCAAAGAAGGGGTTGGAGGTGGTAGTGG
TGGTGGTGGTGGTGGTGGAGGAGAGGCTTTTGGTAATTTGTAGATGAGGTCGGGAGAGAG
TAGCATCTTGTGTTGGTTTGGAGGTTGGGGGAGTCAACTTCGACGGCGAAGGAGTGGCCG
TTGTTTGCTTTGACGACGACTCTGCTGCTGCTGCATTTGGTGGCGAAGTGGCAACGGCGG
CGGTGGTAGTGGTGGTGGTAGTAGTG
>TeaL_227193
AAAAGTCCTCCACCTTCACATAACCTGAAATTCATAACAATTCATCAAAGCCGAGACATA
AACTCAGAACAAGTGCACAGCTTCAAATTGATATAAGCATAAAATCCCATTTAGTTATTA
AAATGGAGCTTTTAGCTAAAGAAGAAAAATCATGTGCGTCTCAATTAAGTTGGTTACAAC
AGCTGCAAATGTATCATTGCTAATCAGGTTCAACACAGTCACAATGTGTAATCCAATATG
ATCAGATGAAGTTCAAAGCAGTGTCAAGATCAAAGCTTACTCCATCACTATATAGACGTT
TT
>TeaL_227194
CTATGTCACTCATAAACTTCAGCCTAAATCCATTGCTTGTGTCTTTTTAGGTTATCATCC
CTCAGTTAAAGGCTATCGGTGTTTGAATCCTCTCCCAAGAAAAGTCTATCTCTATAGACA
TGTCATCTTTCATGAAGATGTTTTCCCTTTCCCTCAACAATCTCCACCTGCTTCTTTTGC
TTATTCTTCTATGTCTCATATTTGCTTCTTTTCCTGGTCTTCTTCTGTGTCTCGTTTTAC
TTCAGCTCCTTTAGCTTCTTCTCTAGCTTCCTCTATTTCTTCTACTTCTAGATCTCTTTC
ACTAATTTCTTCTTGCCCTCTTATTTCCCCAGTAATTACTGTTCCTACTCCTATTGACTA
TATTTCAATTGAGCTGCCTCTACCTCCTCCTCTTCCTTTTTCTCTTAACACCCATCCCAT
AACCACAAGATTTAAGTCTCATTGCCTTTTTTTTTCTTCTTCTTTTTCTTCCACTGATGT
TTCTTCTGATTCAGAACCTGCCAGTTATAAGTTGGCTCTTCAAAGTCCTGTTTGGACTGC
TGCTATGCAAGAAGAATATCAAGCCCTTATGAACCAAGGGACTTGGACTCTTGTCGTTCC
TTCTCCCTCTAAAACCCCAATTGGCTGTAAATGAGTTTTCAAAGTCAAAAGAAAATCTGA
TGGCACTATTGCTAGGCAT
>TeaL_227195
TTGTGCCATCAGATCCTAATCAATGTACCCTTCACTTTCACTCTTATATGTTTGGGTTTA
TGTTATACACACAGGTGTGAATGTGCATGCACTAACATTTTTTTTAGATTCTTGTTCACT
TCTTTTTTTTTTCTTTTTCTGTGATATGAGGCTTGTGCCATCAGATCCTAATCAATTGGA
TACATTGTTTGAGATATTTTGCAAATGTGCCGAACTGAATCCTGAACCTATTGAAGAGGT
AGAGGAAGTTCACAATTGGTTTTTTAGTGCTGATCAGATGGTAGATGAAGGCACAGAAGG
AGATGATTCTGGGTGGC
>TeaL_227196
TCCAGGCTTAATTATTGTTATCCAGACAATTAACCATGATAATTTTTTTATTAAACCATA
CGAAAATTCTTTGTGATTATCAGAAGTGCCGGGTACATCAATGTTTTTTTTACTACTTCC
ATTATATCACTTTATGTCTCCTCATTTAACATAATAGCCTTTAAATCAATGGCACAAACA
ATAGTTGAACTACTAAATATGGATATAAATATGGATTCTTATATAGCAGGCATCACTGTT
TGTTTCCATGATGTTTTTGTGAGGGTGACAACCACTTAATGTCCCATTGAGATATTTATA
AATGAAAGGCCCTACTACCGTTCAATGAGCATTCAAATTAAATAAAGTTTAAAAAAAAAA
AATTAATAAAATTCTTACACATGCCAATATTAATCACAGCATATCCTATAAACTAAAACC
TGTTACATATTATAGTAGAAGCAACTTGCCCTAATCCTTATTTTCTCTAAACCAAAAGTC
ATTGTCAATAACAAATCACTGTCATCACCCATAATAAATTGCAACTACAGTTATCAATAA
GTCAATGATAAGTTTTTGGAACCTCAAGCTCTCTCTTTCAAATGCTATGATATTGTGAAT
CTAGCATAGTAGCAGACCTTGTTTATCCTTCTTTTTGTTATCAACTTTGGTAGAAGACTT
GGAGGTTGTTTGCTAATCTAATCCCATCACATACTTAAATTGAAAATTTGTCAAGGAATC
TTCTATGAAGTATACATTTGATAGTGCACATCACCTAACAGTTGAAACTCAAATTAAAAA
GTCATAATTTAGATTAGATTAATTAGCTAACTACTGAATCTTGAGTATGCTCCATTAAAG
GTGATTTTTTTGAAAAAAAAAAAATGAAATATTTAGTGTAAAGTCTATCTACATGAACTT
ATACAATGAAGTCCTAGCATAACGGCTGATGTCACACACGGAAAATTGTTTGGAAGCTTA
ATCATTTTTTTTAATGGTCGTGATGGTTTTACCTTTAAATTTAAATTTTAATCAAAAGAA
TTAAGGGGCAAGAAAGGATAGACAAACCTGTCTAACTACATCCTGCACAAGAGAAAGAGC
AAAACCCACTAGAGAAAAAAAAAAAACACAAAACACAAAACAAAACAAAACAAAACAAAA
AAAT
>TeaL_227197
GGAACAGCACGCACACTTCTCTCTGCATGACATGCCAGAACCGTGAGATATCACATTCAC
AGACAACGTCATTGTCAACTCAAACCAACTTGAAAAGCTAAGAAATATCTCAACTCTTAA
AATTTCTAACTTCTACATAATGCTGACCAAGTAATAAAGAGAATAAATAAAATAATAATG
CAAAGACCACTCAATGAACACTTGTGAACTCTTCTCATTTAAACTTTAGATTAAAGCTAT
GAAACTATGACAATTTGGAAGTACACAGAAATAAACCCCCTACCATTAGTGTATAATACA
AACAAAAGGGCTAGCAAATGGTGTCCGGAGATGACCTTTGATGATCTAATTACACCTCTC
TATCAAGATGGCAATTCAGTTGTATGACGTTCAAAGTTACTCAGACAACAACAAATTTGG
CAATCACTCACCACTATGCATAATTTGGACTTTAGAAAGTATCTAAAAAATATAAGAATA
TTTGGAAACAAAGGTCAGTAAAAATTCCAAGGACTGAAAACTTGTAATGAAAGAGGGGAG
GAAAGGCATATGCTGTTATTGGGACAGTATATTTTGTAGGGAAAAATACCATTTTACTCC
GTCCCAAAGCAGTTCACTCCTTCACGTTTTAAATAGCCAACTATCCCTTGTAGTTTTGAA
CTAAAATGCTACCGCTACATTTTGCATCCAAATGGATGGAACACTGTGCCACATGTGCCT
GTTTTGAGAGCAGGAAAGATTTTTTGTTTTTTTTTTTTTTTCAGTCAAAGAAAA
>TeaL_227198
CAAATGATACAAAGCCCCCCTAATCATCATCCTCCGGATCAAAATCCTTAACCTTCACAT
CTGCATCTTCTCCATACTGAATGCAGTTGTCAATTTGTGATAAGACGTATTGTATACTGT
CAATGGAAAAGAAGAGAAAAGACTATTGTTAGTCAAATGACACAAGCACGCAGGAAACCA
ACAGATGTATTGCATTCATCTATTGTTACTCGGGTGGGTGCACCCTTGGCAAAGTCTTTA
AAATTCAATTCTCACTTAGCTAGAAAAATCTATTGCAACTCATACAAAGAACCTAGAGGG
CCTTCAAGTGTGTCTAAAGAGTTCATAAATGTCTAAACAATGAACACGTGTGTCTCCAAG
TGTCCGAAGCATGTCTGTCTCTAGAAAATAACAAAACACATTTGGCCATGTATACGATGT
GTGGGGAAGTGTCTGTGTCTGACACAAACACACCTTAAAAGTTTCTGTGCTTCTTAGCAC
ATCCATGCACAACTGGATGTACAGACTGGTTCGTGTAATACCCCCACCCCCCCTTCCCCA
CACACACACATACAGTGTACCTGCTCTCTTTCCTC
>TeaL_227199
CTCTCTATCCCTAACCTGCACTACTGAGATTAATTCCTTGGCATTGTCCATCTGTAGGTA
AACTAAAAATGAACACCGATGGCTGTTCAAAGGGAGACCCAGGACAAGCAGGCTACGGGG
GTTTGCTAAGAGATGAGACAGGAACCTGGTTATGGGGTTACTTTGGAAAGCTAGGCCATT
GCGCCAGCTTGGGGGCTGCGATATGGGGCATTTACACAGGACTCACCATCCTCTTCCAAA
AAGGCACTAAAGATGTAGTCATTGAATCAGACTCTGAGCAGGCCATCAATCAGCTTCTTC
ATGGACCAAACCAAAATTCACCATACAAGGCCCTCATTGAAGATGCCAAGTTTTTACTCA
GAAGGTGTAGTTGTTCTCCGGTACACACTTTGAGAGAGGTAAACAGAGTTGCTGATCAAC
TGGCTAACATGGGAGTGGCTCAAACAGAACATGTGTTTCTTGAAGATCCTCCAGATGAAG
TTAGAGCTTCACTTACAGATGATATAACTGGTGTTTGATTTGAGAGGTACTAACCCTCTT
TTGTAGTTTGACTTTTGAACTCTTGTCTTTAATTTCTTAGGAATCGAAAAAATTGCACGA
AGCGAGTGCAAGGATAGGGGAGCGAGTGCCTACAAAAAAGTTAAAGGTTGAGAGCAAGGG
CGAGAGTAGCGACAGGGGCGGAGGCAGGAGGAGCAGGGCCAGAGCAAGATTCTAGAGCGA
GGTACAAACCCCAATAGGAGTTTCCTACTACTAAGAGAAGGTCATTGTGTAAAAAGTATG
GGAATACTTTTGCCCAAACAATATAACAAAAATGTTTAAGTCACTATCAACCAAAAAACA
ACCTACTTTTGCAACTAGCTACTTGTACACGCATATATTTGTGTATAATTACAACAATAA
TAATACTGTTAAATTTT
>TeaL_227200
TGAAATATTTATTTAAATGATACTACGACATTATTACAGTAACCAATTACGTATAAAACA
AAAAATTATATTATTAACATTTGCCTTGTGAATTTAAGTTAAAAGAGAAAAATAAATGAT
TGACTCTTAAAATTGGAACCATGAGTTGTCATATGCTTGAAAGTTCAAACTCAATTAATC
ACTAATTGGATAAGTCTTAAAAAAGGTTCAAAAACAACAGCCCAATTGTGCTAACATGCG
CAACTTAACAACCTCCACCGGGCCCAATTCAGCGGAGTAGTTGAGAGAGAAAAAATCAAC
TTGAACAAAAGCGCATGTTAGCATCAACAAATAGATGCGGAAGTTAGAAAAGTACCTCCT
TAGGTTTCTTATCGTCCGCCTTCTTTTCTTCGGGCTTCTTCTCCGATTTCTCGTC
>TeaL_227201
ACACTCTTACTTCATCTTTGACTTAACAATTGCATTTCTGTTATTTATTGAAAAGTGGCC
ATGGCATGCTCGACTTGCAGTTGCCTAGAATGTCAAGCTTTATGGAGAAAGAAATTTTGG
ACATTTTCAGTTGTCTTAGGGAGCACTAGAGATTTGCTGACAAAGTGTCCAAAATATCAT
AACTTAATTTCAAATTACTGGCACCTCCACATGCATCTAAGCATGTCCACAAGGTGTCAG
TGTGTAAAACATGTCTGACACAAAACTGGCCATTTCTTAGAAGTGTCCATACCTATGAAG
CATGGGTACTTTG
>TeaL_227202
TTGATGTGATATTTTGTCTTATTAGCTATTTTAGCTTATTTTGTCTTTTTGTGAATTTTA
GCCTAAATTAGGCTATTTTTTTTCTTCCCAAACACCCCCATAGTGTACCACATAACAATA
TCCCCAACTAACGAGAATTTCTCATTACATAGTTGGGTTATAACACTGAACACAAAATTC
AAAGATATTATTTGTCAAAAGCGAAGTCCTAATGTTCAATCCCACACTTTTATAGCATTT
AAGGTTGGGTCATGTTAATCTAATATGATAGAAGGTTTGGTGAAATGAGGTATATTAGTA
TATATCTACATGCACAACTTGTAATAGTGCCTCAAAGCGGTTAGAATTAATACATACTAA
TGTATGTAGGACCTATCAACATCAGGGCTATACCTGATGATTGCATCACATTTACTGCTG
ATTGCTTAAAGTATAGCTATACCTGCCTAATTCATCACAAGTTTGAAGCCTTTCAAAAGT
TCAAGGAGTTTCAAGCAGAAGCAAAGAAACAGTTAGGTAAAAGCATCAAGAATCTTCAAT
TTGATCGAGGGGGCGAGTACCTCTCTAAAGAGTTTTTAGGACATTTAACAGAGATGGTGT
GGACATGATGAGATCTTATGACGAGTTATTCTGACTTGCCAATCTCCTTTTGAGGACATG
CCCTGGATACAACTGCTTAAATACTAAACAATGTTCCATTTGAGTATGCTCCTTAGACAT
GAAGCAAGCCTAATTTGCAACACTTCCCGTATGATATAAGGTTGTCCAATATAATTGTTG
AAAGGAAAGATAAGTAAGTTGGAGCCACGCTCGGAATTATGTTATTTTGTTAGATATCCA
AAGTGAGTTTATGGTTGAAACTTCTATCATTAGCATGAATGCGGTGTTTCTTGATTTAAA
ATCTATAGATTTATGGAGATATATCATTTAAAATCAAAAAAGAAAATTATAGGAAAAAAC
AGGGGTCTGATTCTAGGGGTTAGAACTCATTAAAACACACAATCTTCTATACAACATAGT
GCAGCAAGAAAAAACATATAAAAAAAATGGAGCTTGAAAGATTACAAAAGTGCGGGAAGC
AAGTGGATGCATAATTGGACAAATGGTAATGCTCAAGATTTTCATAACACAAATATGACA
ACTCATTCAAATTCAGCAGCAAAATGCAAGGAAGAAAAATGGATATAAGCTTATACAACT
ACAGATTTAATGAACTTTCTTGCCATTTCAAATCTTAATGAAGAGTATCAACAGTAATTT
CTTACTCATGAAGCCTTTTCTGTTTGCTTAATGCTCCGTAGGGAGACCACAGGAGCTTCA
ATGAATCCGGTGAGAACCCTGGGACCAGCCATAGCTGCAAACAATTACAAAGCCATATGG
ATCTACCTCACTGCTCCAATCCTCGGGGCGCGGGCTGGAGCAGTGAGGTAGATCCATATG
GCTTTGTAATTGTTTGCAGCT
>TeaL_227203
TACACCATCCATTGTCAGACCAGTAGTGTTAACACCTGAATGGAGACCCATCATATATGG
TGTAGGAGCATCAATATAGTTTTACTCCACTGAAAAACATTAATGGAATGCAGACATGCT
TCAGCACAACAACAATCAAATAATGCATCAGTACTAGATAAGCACATCTAGTATTAACCC
AAATTTCTTAGCAGCACTTTCTAGCTGTAATTAACAATCGATGTTGATGTCATATTACAA
AGGAAAGCAGCATATATATGACAGAATTAATTTGTCCTTGACTACTATAAAATAATAGTC
TGCAAAAACACCAATTCTTACCTGCCATCGAAATGGAATTGTTTCTTACTCTTCTCATTT
AACTCCAATATCACATACTTTGAGATAATGTTCTCTGACTAGCAAATAAAAATAAATTAA
AATTGTCAAAAAAACAGAGTCATGTTAGGTCTAAGAACTTTAACCTCTTTTTGTGTTTCG
CTTGTA
>TeaL_227204
CAATGCTATCAATAACAGAATCCAGGAAACATTTGATGTGGATATCTACTTTTGTTTAAG
TCACTATTAAAAAGATATATGGGGGTTTATAGACTTTTGCACATTCACATCCTTAGAAAT
GTCATCCTCCATAACATAGCGGAGTAGGTATCTTGGAGGGGTGTGCAACAAATTTAAGAT
TGAGAAGATTTGTACTTTGCAAGTTTATTCCGTAATACCTATTGATTATACATGATGCAT
TAAGTTTGTAAAATTAATATGCATTAGGAAATCATATAAAGCTAATTATTAGTGAGCATC
TCCAACATTTTAACTGCAATAGATTAGGGATTAATATCACGTCTTTTAGGTTTTCCTCTC
CTGTTTATCACCAATTCTTGATAAACCAAAGAGTGTACATTAAATAAGTGCATTACATTT
ATCTCCAATAGTCTGCTTTAGCTTAAATATGAAATTATACTGCTGTGAGTGTTTTTGTTG
TCTGTTTTTTCTGTCGTTTTGAAAGCTATCATGTTTCAGGTCTTCATGCAGCAAAAAGA
>TeaL_227205
AAAAGCTCCTTAAGAACTTCAAACTCAAATCTTAGCTTTGTAACATTCAACTGAAGATCT
TCCTTCTCTATGGTTCTGCCCCACACCACATCACCAGGATTGCCACATCGCCAGCTTTGT
GTTTTGGGGCTTTAGATGGTTATTCACAAAAAATAGGCAATGTAAAAACAAGTATAACGC
AGCGGGTAAAAAATATCAGATCATACCTTTAGGTGTTAGAACCTGAAGTAAAAAATCTCG
TGGATAAATCACGTGGTTCTAATAATGCGAACAACGAACACCAACAGTAAAGTGATACTA
CAATATGAGTATCACCCACACAAGTCACAGTGCAAAGGCTGGATCGTTCTCATATGGGAG
AGAGTTAGAGAGAG
>TeaL_227206
AATGATCCTGGATCAAGACATAGGCTTCGGGCAAGTAAGGTTTCCCTGATCTCGGCTAGG
AAGGATAACACTTGACCTAGGTGTGCCACACCTTGGCCTAGATGTGTCACACCTCGGCCT
AGGTCATACCAGTCCCAGAACAAGATTGCTAGGTGCAAGCTAAGATGCATAACAAGGCTG
AAAGGTTCAAGGATCAAAGATCTAGGATGCCTAGATGATGCACACCTCGGCCAAGATGCC
AAGGTGAAGGTGGAGGTCAACCATGGTGGTTCCAAGATAGTCCTAGGTGTTGACGCTCAA
CGGCCTAGGTTCAAAGGTTCAAAGTGACCTAGGCGTGAGACAACAAGA
>TeaL_227207
GTGGTAATCCTCAAACAAAAATGAAAGGAAAAAAAATGATATTTGAGAGGAAATTCATGT
TACAATAATTACCCTTTCACATAAAGAGATAAGATCATTTATTGCCAAACATCCAAACAT
AATGTGACCTCATTTAAATGAACCCCCAAATTATTTTTTCTCCTTTCATTTTTGTTTGAG
GATTACCACTCTCCAGATAGCCAATGGCACTTTCGTACCAAACAAAAACAAGCATTTATG
TGTAATATATACTATATATTAACCAAAAGAAGACAAGCACGGAAATATAGACCGCATGAA
TTCAGCTCTCTATAATTCTGAGTTCAAGCGTCTCTTACTCTTGCTACTTCAAGTGTCTTA
ATGGAGGAAGATTTGAATCAATCAGCAAAAGAAACCACCACCTACAACATGGAAGCTCAA
GAAAATGAAGTGGAAAATGACCCAGAAAGCAATTCCCTGCACCAGCCACTCATAAAGAGA
AAGCAAACGCTTTCCTCCACTCCACTAGCCATGGTTGGAGCCAAGGTCTCTCATATTGAG
AGCTTGGACTATGAGATCAATGAGAATGATCTCTTCAAGCATGACTGGAGAAGCAGATCA
AAAGTCCAAGTATTGCAGTATATTTTCTTAAAATGGACGCTGGCTTTCCTTGTTGGGCTT
CTAACTGGCATAATTGCCACGTTCATCAATCTTGCAGTTGAGAATATTGCAGGGTACAAG
CTTCTCTCCGTGGTTCGCT
>TeaL_227208
TTCAGGTCTGTAAAATTTCTATATAGTTCTTGTTTTACTTATCCTGTCTGGTTGAAATTG
TTTTTACGATCCTCCTTTGAGGATGTATCCTTCTGATTGGTGGACGTATAATCCAATTTC
TTCCTCGTAAGACATCAGTAGAAACTTGTGGGATTATATACATGGCTATTGATGTTAAAT
CATAGCCAACAGCTCCATCAGTTGCTCGACTTGGCCTGGTTGCCTGTGGTAAGAGTTTGA
TAAAATGTTGTCGTCGTGCAATCAACGCCTCCAATTTCTTAATCTGCGGGTACTCCGTCT
CCGCTTCTTCTTCCATCATAGCAATAATGTTGATCAATAATATACATGGCTATTGATGTT
AAATCATAGCCAACAGCTCCATCAGTTGCTCGACTTGGCCTGGTTGCTTGAGGAAAAAGT
CTGATAAATTGAACAGAGAATGAGATATGCTGATGAATATGCTAATCTTATTGCCATAGG
CGATGGGAATGAAGGTACACAGAATATCATTTCTCAAATGAGAACTGTGTTTACCTTGGA
AGATCCTTATCAAGGTTCAACCCTAATGCAAGAAGAAGCTTATCGTGACCTTGAAAGACT
ATCATGTAGAGATGTGAAGGATATCATTAAGTTCCTGAATGATTATCTACATCTTGCTAC
AAAGTCAGGGAGGTTGTTCATAGGAGAAGAGCTATCTTCTAAGCTATGGTCAAAAATGCG
TTGGATTGATCCACAGTTTCATCCCCATGCTGTACAGTACCAATCTCTTCTCCAACAGAT
TGAAGATCGATTCACCTATGACTCCGGAATCACATTTGAAGAAATGGCAGAAATCCAAGG
ACAA
>TeaL_227209
CTGAAGTGAAGATTTTTATGTGGTCGTTGGCTCATGGAAGCATTATGACCAACGATATGT
TTCAAAGGAGGAGACTGAATCATTTCCTTTATCCTCAATGGTGCATCATGTGTAGGGGAT
TTGGTGGATCATTTATTCTTGCATTGCCTCCTGGCTTTGAATTTATGGCATCAACTATTT
TGTTTGATTGAAAACACATTGGGTGGCTGTTGGTGCATGTGCAAATTTGCCCTTAATTGA
TTTATGAGGTTTTGGTGGCAATTAGAAATAAAACATATAGTGGCATTGTGTTGTCTTTGT
GATCTTTTGGGTAGTTTGGTTGAAAAGGAACGCAAAGATCTTTGAGGATAGGATTGAATA
TTTGGATATACGCCTCTCCTCCGTTTAAACGGGTTCCGCATTTTTTTTTTTTTTTTTTGA
TTTCCAAAGATTGGAAAGCTGTTTGTGAATCTTGATTTCTTTTCTTTGTGGTGTTTCAGT
GTGGTTTTTCATGTTGTGTTTGAGGACATCTTGTCCTCTCCTTGTACCCCTTTTTTCATT
ATTAATAAAGTTTTTTATTTTAATTAATTAATTTGTTTTCTGTAGCTGATAAAATAAAAG
CGTAATGATTTAATTATTGAGAATGTATTAACATTTATATAGGTTTTTGTTTTTGATTTC
AAACATTTTCAAATTCTTTTATCATTTCCCTTATGGTTTCGAAATATTTTGAGAGATTTT
TGAAACGTTTCCATAATATTTCTGAAATGTTTCTAAAACATTTTCATTTCCAAGCTACCC
AAAACAACATACCGAAATGAAATTTTTGATCCTTGTTATGTTTAGGCTTTGGCAGGGGCA
ATTGGATTGAGTTGGGTTATTGCTTCATTATATTCTTGGATTGGAAATCTTTATTTGTAA
GACAAAATGGCTGGATCAATATAATAAAGGTAGGACTTGGGTCAGTGTGGGTACTTATTG
TCGTCTGGACTGTTCGGTTGGGCTAGGCTTGTTTTGCGTTAAATATTCTTGGCTCTGGGT
TAGACTTGTGTCTAATCAAGGGTTTTTATACTCTTTTCTTTGCACAATGTTTTCCTCATG
TAGTAAATAGCAACACATAAAGGCACTATATAGCTATGATGAAACCTCAAGTGAATACAG
AACACAACACTGACAATGTTGAGCAGTAACACGGCCACAGCCAAGGGATCTGGCTTTTGA
TGGTGGCATCGGCATGAGGGAAGCATCGCCCACAGTGATGTAATAGATGATGTGGCTTTG
GTGGAAGAAGTAATGACTCAACAAGGGATGTTGACAATCATTGCTATTTCCACCAACGAG
TCATGGAATTATCTGTCGCAAACAGATCGAAGTTAATGTTGTGGATTGCAGCAGTTCAGA
CAACCCAACAATTCTGAACTGAGAGACAGCAAAATAAATCAAAGTTAATGCTGTGGATTG
CATCAGTTCAGGCTACCCCGCAATTCTAAATTGAAAGACAGTGGCAGTGAGGCACGAAGG
TGTTGGTTGTGATTGACAATGGATG
>TeaL_227210
GGTCCTAGCATGTCGTTAGCGTGTCCCCATTGTGTCTGCAACAAGTCCGTAGCGTGTCCT
AGCTAGGGGTGTACTCGATGTGGTTCGGACGGTTTGACAGTAAAATTATAAACCAACATA
TGAATGGTGGATTGACAAATAACCAAACTGCAATTTGAGACAGTTCCAATTTGCTAGATG
ATTGAAAAATATTCTTAAATAATTATCAAGCATATGCATAATATTAACACTAATTTGCAT
AATATTTTTCATATATACAACACAAACTAACTTTACATAATACTTTATATATATATATAT
ATAACTAGTAATTTGCAACAAGTTTCACATCTTAATCTCTCACACTTTTTTTTACTTTGC
TATTTCATTATATTTTAAAAAATATATATGTATTAACTATANNNNNNNNNNNNNNNNNNN
NNNNNNNNNNNNNNNNNNNNNNNNNNNNNNNCCTTAGTCCCAACATGTCCGAGTCTCTCC
GGTGTGTCCGACACGGGTATGTGACCTCCAGAGAGATGTCCATGCTTCATAGATGTTGAT
GCCTGCTTATCGCGAGTCTTTTCCTCTTCATGAAAAGCCAGTTCCTTCTCTTCATATTTC
TCAATATCATCATATAAAAAGTGAATCAGGGCATCAAATCGTGGATCATCTCTCAAAGAA
>TeaL_227211
GCGGAAGCCAATACAGTAAATAAACAATGTCCAATGAGCTGTGACAGTCTGTATGCAAAA
AGACTTTTCATTCAAATATATACAGTCAGACAAAACAGTATGTACATATATACAATCATT
CAGTCAGGGACCTAATCCCTATTAAACAGTACAGTACATAAACAAACAGTCTAAACAGAA
GTTACAAAACAGATACAAAAAGGGGAAAACTAAAACACCCCAAAAGCCCTAGCTTGACAG
GCTCGGAACCTCGCAGTGAGGCACAGTGGTTGGCTTTGACAAAAGGGAGTCTAACCCACG
CTCCTAGCTCCGGTCTGGTGCCTGCACACCTTCAAAATTGCTCCTCTGCCTAAAATCATC
TGAGAAGTCAAAACTGCAGTCATTCTCACTCCCAACATTAACCCCTCCAAATCCCGATTG
ACGGCTGCAATTGAGCAAGATTTGTAAAACCTGACTCATGCTAGGCCTATTCGAGGGAAG
TGGGCCAGTGCAAATGATCCCAAGCTTGAAAACACAAGTCATTTCATACAAGTAATGAGG
TTCTTTAATCTTCCCATCCAGGGCATCAACTAAGTGGTTTCCTTCTTCATTGTAATATTG
AAATGCCCAATCGGCAAGGCACATATCTTCATTTTCATCGTTGGCTTTCTTACCAGTAAC
TAGTTCAAGAAGGACAACACCAAAGCTATAGACATCAATCTTCTCATTCACTCTGCTTGT
CCTAGCACACTCAGGAGCAATGTACCCAAAAGAGCCAACCACAGTTGACATCGTATTAGG
CTCTCCATGCTTTACCAATATCTTGGCTAGGCCGAAATCTGCAACTTTTGCATTGAACTG
ATAATCCAACAGAATATTGCTCGATTTCACATCTCGGTGAATTACTGAAGGTTTGCAATC
ATGGTGCATGTAGCATAGCCCTCGCGCAGCTCCCACGGCAATTTTCAACCGCTTAGGCCA
ATTCAAGACAAAACTGTGTGGTCTGAATCCGACATGCTTTGCCTCTTTTTTCCATGAAGC
CAATTATCCAAGCTATGGTTTCCCAAATACTCATAAACAATAAGTTTTGTAGTCTCACTA
GAAATGCAACTCAACAATTTCACTATGTTGGAATGGCGAATCGTGCCCAATATCTCAACT
TCTGCTAGGAATTGCTTCTCGACATTTTGATCCAACTTCTTGATATTCTGAATCCTCTTA
ACTGCTACAATTTCACTTGAACAGTTCAACTCAACACGATATACTTT
>TeaL_227212
TTAATTTCATTTAAAGCTTTCACTACAATCATAATGCCAAACACCAATTTAGACTCCATT
CTCGTAGAAGTATTAATAATATGCATATCATGTATATCCAACCAAAGAGATTGTATTAAA
TGGATCATATAACAATCTACAATTAAAAAATTACCAGAAAACAAGCAAAGATTCAGTCAC
AGCTGACTTAGTAGATTAAACAAGGAACAATCTCTGCCAATACTCAAGCTATTTTCGATT
ATCTAACTATAATTTACGGAAGTAGAGACTTTGAATTTGAGGTTCAATCTAATCAATTAA
AAAAAATATAAACACTTGAAAATCAGCTACAAACCACGACCTTCAAAACTTTTGGGCAAA
ATTGGCTCAATTATAATCACAAGGAAGAGATAAACAACCCGATTGAATGAAAATGATTGA
CAATTTTTCAGCGAATATACAAAAACCGGAATAGAATGCATGGAAGTGAAGTGAAGAGAA
GTGAAAAGGACCGTCTCTTTTGAGGGTTTTGCAGT
>TeaL_227213
TAAAATCAAAATGGTCAAGAAGAATAATTTGCCCAAAAAAATTAAAAAGGAATAGAAAGC
ACACAAATATGGATTGATCTAATACCCAGCACAGAATTTTAGGGTTTTTATTTTTATTTT
TTATACCTAACATCGCTCAATCTAAAATGAAGATAGATCTCACATAAAACAATGGTGGGT
TGTCTGCGATTGACAAGTCAATTGGCCATTGGTGGTGTGGTTCAGTTGCTATTTTCCCGC
TAACCCACCAACTCCATGCCGAAAAAGAGCACAAACACATTGCTCAGTTGGAAAATGTAA
TGACCTGATTTTTCTCAAATTATCACAACAAAGAAAGCAACGTAATAATATGAACACAAG
CAAAATTAAAAGAAA
>TeaL_227214
CAACGTGCTTTCATCTCCTCTTCTCTCTCATCCTCAACAAAACCTCTCTCTCTCTCTCTC
TCTCTCTCTCTCTCTCATCAAATTAAAAGGGTCATCTTTGTTGCTACATTCATTCAATCC
ACCTACATTACATTAATCTTCTTGTCGATCTTGTCTATTGTTAACAACATGAACGGCGAA
GATGGAGTGATGAAGATGATGAAAAGAGCAGAGATAGATACCAGGGCACCGTTTGGGTCC
GTGAAGGAGGCTGTTATGTTGTTTGGTGAGAGAGTTCTTGCTGGCCATGTCTATTCCCCC
AACAAGCTCAAAGAGATGCAAAATGAAGAAAATGGCAATGGCCCTTCAGAGATTGGGAAT
GTTACAGCAGAACTAGAAGAAACAAAGCAAAGCCTCCAAAAAGCAAAACAAGAAGGTATG
CTAATGGCTACTTGCCTGTCTTCCTTACAAGAAGAGCTCGAACGAACTAAACGCGAGCTC
CATAAACTGAAGGAAAGAGAATCAGAAAAACAAGTAATCATGGAAACAGAGATCGATGAT
GAAGACATCAAGTTTGTCGAAGATAGTACAAAATTTGAAGCCAAATCACATACTAGAGTT
GAGTTCCAAAAGAAGAGATATGTGACTTTTGCTAATCCTCCATCATTTGCAAAAGTCATG
GTACCACAAGGTGATGCAGTGCTTCAAAGGCACCCTTCTCTTAGGAAGAAGGAGAAGAAA
CCGTTGATCCCTCTAATCCGGGGAATTTTTTCGAGAAAGAAAGGAGGCTCTGAAGTTGCA
TTGCTGTGATCTTAATTAAATTTGATGAGCACACATAAATATGAAGCGAAAATTTCAAAT
TAACTTCAATAATCATTATCCAAACATCACCCAATTTTACCATGTTTAATCAAATAATGG
TATCATGTTCCGCAAAATAAAGCTAGGATTTTATGAGCAATGTATGAAATGTTTTACTTT
ATTTGATGGAAATCAACTTTGGGTTGCTTCTTCTTGTTTACGTTATGTGAAAATGAACTT
TCTTTGATATTTTGTTCTATGTCCAATTGACTTTGCCACTCTTGCTGG
>TeaL_227215
GCCACTCAACGGAACAAATGCGCGCCAACTCAAGGAGCGCAAGCTGTGCAAAATTCCCAA
TCCAGTAGAGGTCAGCCGCCAGCTAATCGGAATATGGGACAACCGAGGGCTCAACAACCA
GGAGATGCCAATACAAGGAAACCTTAGGGGCAAAATCAAGGTGCCACTAGAAGAGTCTTT
GCACTCCAAGAAGGAGAAGACACTGGAAATCCTTCAGTGATTCAAGGTATACTTATCCTT
ATGAACTCTTATGTACAAGTCTTGTTTGATTCTGGAGCATCACACTCTTTTATATCTGCT
TCGTGTGTTACAACTTTGGGACTAGAGCCTGAACGGCTAGAAACACCTATGAGTGTAGCC
TCACCACTAGGAGGTTAAACTCGAGTAGATCTCGTATGCAAATCATGTGAACTAGGAGTC
TCCAGTTTGCATTTTACTTGCGACCTACGAGTCATGGAAATGTCAGACTTTGACGTTATC
TTAGAAATGGACTGGTTATCAGCCCATAGAGCCACCATTGATTGCTATCGAAAGACGGTG
ACTGCTTACTCTCAGGACTGAATGCGATTCCAATATAAGGGGGATAGACAAGATTCCCTA
TCACCGACTCTTCGAAAATCAAAGTGGCAAGTTTTGGAAGACAGAGATCGTATGGAACTA
GGGCTACCTCGTGTGGTACGCGAGTATATTGATGCATTTCCGGAGGAATTACCAGGACTA
ATCCCAAAGCGAGAAGTAGACTTTACCATCAAACTACAACCTGGCACATCACCAATCTCA
ATGGCACCACATCGTATGGCACCAGCTGAACTGAGAGAGCTAAAGACACAGTTGCGAGAA
TTGTTGGACAAGGAATTTATAAGGCCAAGCACGTCCCCATAGGGAGCACCAGCCTTATTC
GCTAAGAAGAAAGATGGGACACTTAGGTTGTGCATTGATTACCGCCAACTCAATAGAGTC
ACCATTAAGAATTGGTATCCACTACCTAGGATTGACAACCTCTTCGATCAGCTCAGAGGG
GCAAAGTGTTTCTCAAAGATAGGCCTCAGATCTGGGTATCACCAGTTGCGTATTCGGGAA
GAAGATATTCCTAAGACTGCATTTCGAACCCGTTACGGCCACTATGAGTTTGTAGTGATG
CCATTCGGCTTAACCAATGCACCAAGTGTGTTCATGAGTTTAATGAACAAAATATGCACG
CCTTACTTAGATCAATTTGTGAAAGTTTTCATTGATGATATTTTGGTGTATTCCAAGTCT
GAAGGAGACCATGAACAACATTTGAGAAGAGTACTTCAAACCTTGAGGGAGAACCAACTG
TATGCTAAAGCTAGTAAATGTGAATTCTAGATGGATGAAGTAAAATTTTTGGGTCACGTG
GTGTCTGCAAAGGGAGTATCGGTGGACCCAACTAAAGTAGAGGCAGTGACAGAATGAAAG
CAACCTAAGAACACATTCGAGATTCGTAGTTTCTTAAGGTTGGCCGATTACTATCGAAGA
TTCCTTTAGGACTTCTCAAGGTTGGCTAAACCAATGACACGCTTGACTCAAAAAGAAGTT
AAGTTTGAATGGATCGAGTCTTGTAAAAATTCATTCCAAGAACTTAAGAAAAGATTGACG
AGTGCCCCTATTCTCATAGTACTAGAGCGTGACGTTGGGTACAATGTGTATTGTGATGCT
TCCAAAGAAGGTTTGGGGTGCGTGTTGATGCAAAATGACAAGGTGGTGGCATATGGATAA
AGGCAATTAAAGAACCATGAGAAGAAGTATCTCACTCATGACTTGGAGTTAGCAGCCATA
GTTCATGCACTCAAAATTTGGAAACACTACCTATATGGTGAAAAGTTTGAGATATTCACT
GACCACAAAAGCTTGAAGTATCTGTTCACCCAAAAGGACTTGAACATGCGTCAGAGACGT
TGGATGGAGTACCTTGAGGATTACCAATTTACCCTTTCTTATCATCCCAGCAAGACTAAT
GTTGTAGCAGATGCATTAAGCCGCAAAAATAGAGGGATTGTTGCTAGCTTAGCCCTTAGA
GAATGGAATATGATTGGAACGCTCAATGAATTTGGGGTACAAATGGAGGTTCAAGATGAA
AAGGCTTACCTTGGTGCTCAAATTGCTACGCCTAAAATTTTGAGCGAGATATTAGAATCA
CAGCAGTACGATCAGGAGATGGCATTCATCAAGGCACGAATGGAATCTAGCGAAACCATG
CTTGGTTGGGAAATTCACATAGATGGGAGTTTGAAATATCAAGGTCGAGTGTTCGTGCTG
AGTGACGACTCACTAAGAGAAAAGGTACTTAAGGAATTTCACCATTCAGTATTCGCAGTA
CATCCAGGAGGTACTAAGATGTACCAAGACTTAAAACACCAATATTGGTGGGGCGGAATG
AAAAAGGATGTAGCCAAGTTTGTGTCTAAGTGCCTGACATGTCAACAAGTAAAGGCTGAA
TACCAAAGACCAGCAGGAACATTTCAACCTTTACCAATCCAGGAGTGGAAATGGGAACAC
ATAACCATGGATTTTGTGACGGCTTTGCCTCGATCACCACAGAGACATGACGGCGTATGG
GTAGTGGTAGATCGACTAACTAAGATTTCCCGATTCTTACCAGTCGGGTCATCAGATACG
TTAGACTCACTCAGTAGATTGTTCATCAAAGAAGTGATCAGATTACACAGAGTACCAGTT
AGCATCGTGTCTGATCGTGATCCTCGATTCACTTTCCAATTTTGGCAGAGCTTGCAGAAG
GCAATGGGAACGAACTTATGTTTTAGCACGGCATTTCACCCATAAACAGATGGACAATCT
GAAAGGACGATACAAACCTTGGAGGATATGCTTCGAGCTTGCGTTATGGATTTTGATAGA
AGTTGGGAGAAACACTTACCTCTCGTTAAGTTCGCTTACAACAATAGTTTCCAGGCCAGT
ATTAGAATGGCACCGTATGAAACACTTTATGGGCGACCTTGTCGATCACCAATCTGTTGG
ACAGAAGTAGGGAAAGCAACCTTGCTAGGACCAGACCTAGTTCAGGAGACCACTAAGAAG
ATAAAACTGATCAGACAATGACTAATCACAGCCCAAAGTCGACAAAAGAGTTATGCGGAT
CAAAGGAGACGGCCCTTAACTTTTGAGGTAGGCGATCATGTTTTTCTCAAAGTTCGACCT
TGACGAGGTACTACGCGATTCGGAAAGAAAGGAAAACTTGCACCTCGTCACGTGGGACCC
TTTGAAATTCTGAGCAAGGTAGGAGAGGTAGCATACCGTCTAGCACTACCACCACAGCTC
GCAGCAATGCACAATGTCTTTCACATCTCAAAACTCGCACATGCATCAAAATGTGAATTG
GACAAAGTAAAGGGACACGAAATTTAACAGATACATTAAAATTTAAAAGTGATGGGGTGA
GCCTGGTTTAGAATCTTGCGCAAGTGAGTTGCGAACCCTAACATGGCATGGGAAGGTATT
TCGGCTCTTATCGGTGTAGGCGATATAAGGTTGGTGGTGCAGGTGT
>TeaL_227216
ATACAATACAAATGACTTACCTTCTCGAGGGAGAAACATAGATAATCTAGTCTTAATAAC
TGTAGCTAGGTTTAGATGTAGCAGTATAGATGATATTGCCATCAAGGAACAAGAAGAACC
CCCAAAACACAACAATCTAGGGCTTCCTTCACTGTTCGAACTCAGATCTCACAACATAAT
AAGGCAACAAGAGAGTTGATCCAAACCCTAGGAGAAGAATCGACGGAATGAAGAGCTTGA
GAGAGAGAGAGAGAGAGAGAATACGAAATTGAGATTGAATCAAAATCGATGACGATGACC
ATCGTAGACGATGCAGGTGGTG
>TeaL_227217
TCTCAGTGATCTAAACCTTGCTTGCAGTTAGAGCAACAACCTTAATGGCTTCGTCTCCGA
CCCGTCATCTCCTTTTACTGTCTTTTTTGCCTTTTCTGCCCATATTTGGTGCTTCCAACG
TAACTTTGGGCTCTTCACTGTCTGCCAATGGTGACAACTCTTCATGGATTTCACCTTCTG
GGGATTTTGCTTTCGGATTCTACCAACCCAACAACACAAACACCTTCTTGCTTGCAATAT
GGTATGCCAACATACCCGACAAGACCATCGTCTGGCATGCAAAGACAACTAGTCCAGTGC
CATCAGGGTCGAAGGTTGAGCTCACAGCAAATGGCCTCACACTGAATAGTCCTGATGGCC
CAACAATATGGCAGCCACAACTCACAACCACCATTTCGTATGCCTCAATGCTCGACAGTG
GGAACTTTGTGCTTTCAAGTAGTACTAATAGCTCTGCTTATTTATGGGCAAGTTTTAGTT
ATCCTACAGACACCATCTTGCCAACCCAAATTTTGCCACTAGGTGGCATGTTGTATTCTA
AGTTTTCTGAAACCAACTACTCAAAAGGAAGGTTTGTGCTTCACTTAGAGAATGGGGACC
TTCGGCTCAAACGAGTCGATTGGCCGACTGATTAGCTTTATGCGCCTTATTACAGTAGTC
GAAAGGCTAATTCCAACTCTTCTCAATCTGGGTTTCAACTGGTTTTCAATCAATCAGCCG
ATATTTACATTGTGAAAGTGAATGGAGGGGCTGTCCATTTTTGGAAGTGTATTGATTTGA
ATAGCCCAAACAACTATTACCGTGCAACATTGGGTTTTGATGGTGTTTTCAGGCTCTGTG
TTTACTCAAAGACTTTGGTCACTGACCAAAGCTGGTCAGTTCTTCAATACCAACCTGAGA
ACATTTGCAAGACGTAGGCTCTATATACTGTTGGGATCTGGGATCCCGCCCAAGACCTTA
TAGAAATCATTGCAAGCAGAAAAACACACCCACACACAAGGAGACACAATATTTTACGTG
GTTCGGCC
>TeaL_227218
GCTTAGGGTATGATGAGATATCACCCCTTATTTATAAATGAAGATTAGGGTTTACAAAGA
AGACAATTACAAGATGATCCCTGAGTGCGTAAAAATGATTACAGATCCTAGAGACTTTCG
GCTAATATAATATGCTAAGTGCCTTTCGGTGATTATAATATGTCAACACCTCTTCAAGGT
CTAACCTGAGTATAGGTTGGATTTGGATATGCTAGCATAGTCTAACATATCCAAATCCAC
ACCCAAGTCCAAATTCAGGTAATACAAGAAAACTCCATGCAGGTTTTCATAGTAACTTTA
TTACTAACCCTAGCTGCTATTTTTTTGTTTTAAAAATTGCAAACACATAGACATATAGAA
ATGCCCAAATTTGGGGGCATGAGAGCCTTGGAGATAAAGTTTTGTTGATTTTTGGTGTCT
TTAGCTTTTCTACGGGAGGCTTAAGCTTATGCTTCAACAATGAAATGCTTAAAATGGATA
AATTGAATTGTCTCAAGAAATCCTTTAGTGGCAAATAAGCTTATCCAACTGTTCTAATAA
GTTTTTCTTTATTTTTTTCATTTTTATTTATTTAATGTTTATTATATTATTAAATATTTT
TGGGTTCATCTATATATCACACAACAGTACAAGC
>TeaL_227219
CGTGTGCTTCCAGTGAAGAAGCCATCATGAGAGTTGTTGTGTTTCTAGCGACGTTAGGAG
TAGCGCTCTGCGCTCCCCGGCCCGAGGCGCCTCTCTTCGGCGGCGGCCTCCCCCTGGACA
GTTACGCGGCGCCCATCAGCGGCGGCGGCGGTGGCGGCTACCCCAGCGGACCCGCCCCCG
TGTACGGACCCCCTCAGCAAGCCCCTGTGATCCACAAGCACGTCTACGTTCACGTACCCC
CACCAGAGCCCACGTACTACGCTCCCAAGAGGCCCGTGGCTCCCCCTCCGCCCCAGAAGC
ACTACAAGATCGTGTTCATCAAGGCTCCTACCCCGCCACCCCCAACTGTGCCCGACATCC
CCATCATCCCTCAGAACGAGCAGAAGACTCTGATCTACGTGTTGGTGAAGAAGCCTGATG
AACAGCCTGAGATTACTATCCCCACGCCTGCTCCCACGCAGCCTAGCAAGCCTGAGGTCT
ACTTCATCAGATACAAGACTCAGAAGCAGGAAGGGTACGCGCCATCCGGAGTGCCCCAGT
CAGAGTACGGCGCCCCGGCGTCCGGCCCCGCCGCCCCCGCGCCCCAGGACAACTACGGAC
CCCCGCCCCCCTCACCGTCCAACAGCTACGGAGCGCCTAGCGGGTCCGGCTCCTACTGAT
TCCCACCCCAAGCCACCCTCTCACCGTGTAAATA
>TeaL_227220
GTCCTTTGGTGGCTCATCCTTCGGGGGCTCCTCCTTCGGGGGCGCCAACTCCTTCAGCGG
CAGCGGCTCCTCCTTCGGCGGCTACCAAAACCAGGCTCCCCTGATCAGCAAGCACGTGTA
CGTGCATGTGGCCCCCGAGGAGCCGGAGGTGCGCGCGCCCGCCCGCGTCAGCGCGCCCAC
CCAGCCGCGCAAGCACTACAAGATCGTCTTCATCAAGGCACCCACCGCACCAACCCCCAC
GGCTGCCCAGGTGCAGCTGCCGCAGCAGGACGAGGAGAAGACCATCATTTATGTGCTGTC
CAAGAAGCAGGAGGAGCAGCCTGATATCCAGGTGCAGTCCGCGGCCCCCACCACGCCTAC
CAAGCCCGAGGTCTACTTCATCAAGTACAACACCAAGAAGGACGAGGGGGCTGGTCTCAG
CCTGTCAGCCGGTGCGGCTCCCGCGCCCCAGTATGGTCCCCCCGCGTCCATCTCTGCCAA
CGCTGCTGCCCCCAGCAATAGCTACATCCCCGCCAGCCCCAGTAACAGCTACGGCGTGCC
CAGCTCCAACGGTGGCCCCTACTAAGATCGACTCCCCACTCGCTCATCCTCATCGCCTGT
CCATAGTCCATCCCCGCCATTCATCGTCATATCGCTCATTAGGCCCAGTCAAGATTGTTA
CCAGTTATTATTTATGTTATGTGATCAATCTGTTGTCATGAGCCGCCTTGGAGAATTTAC
ATAGAAGATAAGACAAACCTTTTGAAGTGGAACTTGGATTTATTGTGTGCGACCCCTACA
GGGTTTTGTAATATAGATTTGTGCTGTGTGTGCCAGTTGTATTTAAACGCAAACAAAAGA
CTTAACGGTGGCG
>TeaL_227221
TATTTTTTTTTTTTTTTTTTCTGACTCCAAACCCTATTAAAGTTTTCTGCTTTAGGTTTG
TGATTTCTTTAGATTCTTGATTTCCTGTGAATTGATCTGAGTGGTGTGTATGGCATATGC
GAACCAGAATCAAGGTGTTTTTGTTCCGTATCATCAATTGATTGATCCTCGCTCTCTGAA
CCAACCTGTTACCTTCGTCACCGGACCACCCATCGCTCTCAATTTCATAAACCCTAGCAG
TGGGACAGTATTGGTTCCACCCAATCCAACCCTAGTTCCTTCTTTTGGTTTCGCTTTGGA
CCCAGCTTTTCTGGTTCGAATCGAGGAGGCAAGGTCACGATCTCTGCTTCAGTTTATGGC
AGATGAAGGACTTGTGCCTTCTCCAGAAGAGGAAATTAGGAGGAAAAATGCCATTGAGAA
GCTCAAACAGATAGTGATGGAATGGATTAAGAGTGTTGCTCACAAACGTCAGCTTCACCG
ACAACATACTACAGATGCTTCTGCCACTGTATTAACATATGGATCGTATGGCCTTGGAGT
TCATAATTCAGAGTCAGATATTGATGCTTTATGTGTTGGCCCTTGCTTCGCTACTTTGGC
AGAGGATTTTTTTGTTGTTCTGCACAGCATGCTTACAAGCAGACCGGAAGTATCTGAGGT
CCACTGCGTCAAGGATGCAAAAGTTCCTCTAATGCGGTTTAAACTTGATGGGATCTCAAT
TGATCTTCCATATGCACAACTTAAAGTAATGTCTGTTCCTGAGAATGTGGACATACTCAA
CCCTTTCTTTCTGAGCAACATTGATGAAACCAGCTGGAGAAGTTTGTCTGGAGTTCATGC
TAACAAATGCATTCTTCGGCTTCTCCCGAACATGGAGGTATTCAAATCACTGCTGCGATG
TGTTAAATTATGGGCGAAAAGGCGAGGAGTGTATGGTAATTTACTTGGGTTTTTTGGAGG
AGTCCATTTAGCTATTCTTGCGGCATTCATTTGTCAAAGGCACCCAAATGTGAGCTTGAA
TGGTTTGATTTCAAATTTCTTTAAGACGTATGCCTTTTGGGATTGGCGAACTCCGGTAAT
TTTGCAAGATGGGATGGTGCCCACGACTATAAGTGCCAGTGAAATACGGTCCTTGATGCC
CATTAGACTTCCATGCAGACCACATGAATATTGCCATTCTAATATCACCAAGAGCACCTT
CTACCGAATCACGACAGAGTTTCACCAAGGGCATGCTTTGACAAAGGATCTCCTGAGACC
AGATTTTGGTTGGGCTTGCCTATTTGAGCCTTTTCCGTATACAAAAAAGTACACACGATT
TGTCAAAATATGCCTTGCAGCTTCTGATCAAGATGAGTTAGGAAAATGGGTGGGTTGGGT
TAAGTCACGGTTCCGCAGCCTTCTTGTTAAGCTGGAGGAGCTTCAGAGTTTTTGTGACCC
CTAACTTCTTGTTGATAACTACTGTGATTGTGTAGGCAACTACATGTGTATTCTCTGTAC
TTACTGGATGTGTGGTAAATTTGGGGCCGCCCAGACCAATATACACGAGCAAAATAAAGA
TCTTCAAATTGTAAACTAAAAGTCTGTTTGCTAGGGCACCTTGGGATGCGGCAATGCGGT
AGAGAATCAACTTAGCTATGTTGATAAGTACTTCTTGTTGATAAGTACTTATGTTCACGG
TAGAGAATCAACTTAGCTAGCAGCTCTAAATATGTGGGAATGAGGCAATGCTATGTTGCA
ATGTTTCCTCAAGCAGTAAAGTATGCCAACACAAAGCCCTGGCCCGTTTTTACCGCAAAC
CATTCATATTCTAGCAGTCTGTCGTTCAAGTGATAGCCCCCCTAGATG
>TeaL_227222
CTCGAGTGTCTAGTAGGCTCCACAGCTTTGAAGCTAATTTCTAGGCCTTTCATATCCTCT
TCATTTCATCACCACTCCAACTATGGCGATCCAAACAAGGTCTTTCTTCCAAATCCCCAA
CCAAACAGCTTGCGTGTCTAGGCTCCAAAGCTTTGAAGCTAATTTCTAGGCTTTTCATAT
CCTCTTCATTTCACCACCACTCCAACTATGGCGATCGAAAGCCACTCGACTCATCAACGA
GAATCCAAAAGGCACAAAAAAACCCTCAAAACCTCCAACCCAGTCTCAGATTCTTCAAAC
CCACTTCCGCAGGAACTCATCATCGAAATACTCTCTAGACTTCCAGTCAAGTTTGTGCTG
CAATTCAGGTGCGTTTGCAAATCGTGGTGTTCTTTGATTTCTCATCCCCAATTCGTGAAA
ACCCATCTCAATATAACCTCTATTCGCCCCCAAATTGATCTCAATTCATGTTCTATTGAC
TCTATTTTGTGCAAGCAATTTGATACTGTTGCTGGGCTTGACAATTACCCGTCGAAAATC
CATCATAGTTTGTATCGGGTTGTGGGTTCTTGTAATGGGTTGGTGTGTGTAGCTATTAAA
GATGATGCAGTGTTTCTATGGAACCCATCTACTAGAAAATCCAATAGATTGCCTAAAATC
AAAATGTTGTCATGTTACTTTGTATCATTTGGGTTTGGTTATGATGAGTCTATTGATGAT
TACAAGTTGGTGGGGATGTTTTGTCTCGGCAGTCAGGTTTCGTATAGGACTGAAGTGAAT
GTGTATAGTATAAGGACTAATTCTTGGAGGAGGATTGGGGAGTTTCCTTATGTTATTACT
TTTGATGATTCCGGTAAATTTGCAAATGGGGCGCTCCATTGGGCCGTGAAGGGCGGTGAT
GATTTAAGTAACTCTTGGATTATTGTTTCTCTTGATTTAGCGAAGGAGACGTATAAGGAG
GTTATGAAACCTGATTATGAAGATGGTTGTTCTTATTCGGCCTTGGGTGTTGTAGGGGGG
TGCCTATGTGTACTCTGTAATTATCGTGGAACTCGTGCTGATGTATGGGTGATGAAGGGT
TTTGGTATGAGAGAGTTTTGGACCAAGTTGGTTGCAATGCCTTTGCTGACAGATCCACGG
AATTATCAGTGTTCCATTCCACTCTGCATTTTGAGGAATTGTGAAATTTTACTGGAATTT
GGGTCATATTCACTTGTCTACAATCCAAAAGATGGTACATATAGCAATCCCAAGAATCAT
AACAATTGTGCCCGTATTGACTCACATACCTATATTGAGAGCCTAGTCTCACCCACTGCT
GACATTGTGATTCAGGGGCAGCAACAATATTGAAAGGAATAAAGTTTGTGTGGTTGTCAT
GAGCTGGATGCCAACCTCGGAGGCCTATTTCCATCCAATGTACAAGGTGATGCCATGGAT
CCTGTTAACATCTTGTCAAACCGAGCCATTTCCATCCAATGTACAAGGTGATGCCATGGA
TCCTGTTATGGTTAAGAGAGCAAGCTAGGAGTGTTTTTGTTTTGTTTTTCTACTTTTGAG
AGCACAAGTTGTGGTCCAAGAACTTTATGTTAGACTTTAGTTTTGATTGTATATATTGTG
AATTATGTACTTATTTGTAGATGTTGTACTAAGAAGA
>TeaL_227223
CACAAACCAATTGAGAATGTGTTAAGACAGAGAGATATAGAAATTTGAGAAAAGAAAATC
CTGTATCATTACATGTCATATGGCTCATAGAAACATCGATATAGACCATGTTATCAAAAT
AACTTCAATTGTGCAAATATAACTTCTTGATTACAATGCCAATAATGCTATCAAAATAAC
TTCAATTGAGCAACTATAACTTCTTTATTACCATGCTAATTGGAGACTAAACATATAAAT
ACTGTCGAAGGCAGGCTACTCTACGTTACTCTACTCCTAACATCTTATTAAGCTTGACAA
CAAATTCATAGACCTTGTGGGGGTCAGGGAGAGACTTGGCCACACTTTCCCTCTCCATAC
ACCTCTTGGCCCATGCAATGAACTTGGGGCACTCTGCCTCTATGCTGAAGTTGCCACAAG
TCTCATATGTGTAAAACCTGCTATAAAATGGGACAAGTGCAATGTCAACCAACCCAAAGT
TGTCACCACCAAAGTAGGGCTTGTCACCAAGCTCTCCCTCTAGCAACTTAAAGATCTCTA
TCAGTTCTCTTTTGGCTATCTCTTGATCTTCTCCTTTACTCATCCATACCTTCTTACATG
CTGCATAAATCTTCTTGTCAATGAAATCCGCCCAAAACCTAGCCTGTGCTCTCCGGTAAG
GATCAGAAGGCAACAATGGAGATTTGTCCTTCCAAACTTCATCAATGTATTGAAGTATGG
GTAGGGATTCACATATGACTTTACCATTGTGAATTAACACTGGAACTTTCTTATGAACTG
GGTTCAGATCCAATAGAAAAGAGCTTTTGTTGAACAAGTCCTCTTCTTTGTACTGGTACT
CAATACCCTTCTCTTCAAGGGCAATTTTCACCCTCAGACCAAAAGGACTTGT
>TeaL_227224
CCTCTGTCTCCCTTTTGCCCAAATTCTTATGCTCTCTCTCTCTCAAACAATTCATCTCTC
TCACATATCTCACCTACTTACCTGCGTACCTACCTACTCACAGTCTCATCTCTTTTTCTC
TCTCTTTGTCTCTTGTTTCTCAAAGATCTCATCTTCTCTCTCATCTACCCACCATTTCAT
TTCCTTCCCCTCATCTCTCTACTTTCAGAAACAATTCCATCTCTTACTCTCCCTCATTTC
TACTTCTCCATCTTTTTGCTTCCCTCTTTCTATCAATGATATGGCAGCAGTGGTAGACGA
GCACGGTGACAACGACGGTGGTAACAATGAGCACGGGCAGTAGTGGTGGTTGCTGTTGCG
ATGAGCAACGGCGGCTGCAGCGATGATCAACGATGGCGATGCAATG
>TeaL_227225
AGTTTATCCAGAAAATTGTTAAAGTGATTGAAGATAAGCTAAACCGCAAGATCTTGAGTG
ATGCACCTTTCCTGATTAGAATGGATTCTCGAGTCACGAGCATTAACTTGTGGTTACAAG
ATGAGTCAACAGATGTTGGTGTACTTGTAATTTGTGGGATGGGGGGAATAAAGAAGACAA
TCATTGCCAAATTTGTGTACAATTTAAACTACGAAAGATTTGAAGGTAGCAGCTTTCTTA
CAAATATCAGAGAAGTTTCAAAACAACCCAATGGATTAGTTCGTTTACAAAGGCAACTTC
TTTCAGGCATTTTAAAGAGGAAAAAAGAGAAGATACATAGTGGGTGTTTGGGAAGTGAGT
TTTTTTGTAGGTTTTTTTAGTTGTAAGATATTATTGGAGAAAAAAAAATTTGTGTTTGGA
AAGATAGTTGATTTTTTTGTGGTTGGATATGATATTTGTGAGAGAAAAAGTGAAATGATT
ATGAGGTTTGATGTGATATTTTGTTTGGATTTG
>TeaL_227226
TCCATGGAAGTAGGGTCATCATGTGATGAATAAAAAAATTAAAAGGTGTCACTGTGCATT
CAACTGAAACTTGCTTCTGAATGAATGATTTTTGTCAGTGAGGGTTTGAATTGTCTCAAA
TTTGGAACGTAGGTTGAATTTTTGGATCACCATGCTTTTTGGTACATAGATTCTGCAGGT
CTAACTAATAATCCATTTGTATATATGCCTTTTAAATTCATTTGGTGTTGATTGGGACAA
TTCCTTGTCTCGTGGACAATTTTGGTGACATGCCTATTGTTCTCACTTATGTTTTATCAT
AATTTTTTGAGTACTAATTTTGCTTTTATGGCTCATAATTTTGAGGGAAGAGCAGGGAAA
CAGTCGAAGCCTACATGATTAGCATTCTAGTATCTGGGTGCAGTATGTTTTATTGTTACA
CCACGTTCGCCTGATTTCCTTTTGTATTATTTGTGCTGATCAATGTACAGAAGAGGAAAG
GGGTAGCTGATTTTGATTTTTCACTGTGAGATTGTTGAAGGATGCAGAGACTGGATTCTC
AACCATATGGAATAATTTGGAGTCTGGCACAGCTCGGGAGAATTTCAATGTGGATATTGA
TGATTGTGGATATTTTTGAGATTGTATTCGTCAAACTTCATGTTTTATTTTTATTTTTTA
TTTTTGCATTGTACATGTGTATATATATATATTTCGGTTCATGTGTATTTATTCGATTAT
TGTTGCTTTACTTCAGGAGGTATTCATCTTGTAGTATTTTTTCTTGGAAAACACTTCCTG
AACACATATGGTAAGTAGGGGTGTTCGCGGATCGATTTTGTGCGGTTTACGGTTCCGTTT
TGACCCGCCCGCATCTATGCGGTTTGGAAAAAA
>TeaL_227227
TAGATAGAGATCTTAAGAATTGACTTCTTGGAGGTGTTGTAGGGATTTTGATGATTTTTT
TTTACACCTTCCCTTAACCGATGCGAAAGCTGTTGTTTGTTGTTCTTAAGAACCTAAAAA
TCATCTTCATATTTTGTACTCTCATGGAAGGGGAATTTTGTTAGACTGTTGCCAGATGTT
AGCCACTGAATGAGGTGGTCTGTTTGCAGCTCTTTGTTTTCCAGAACTTGGTAGTTTGTT
TTCCAGAAATTGATTTTGCAGGCCTGTAAATTTCTAGTTTTTTTTTTTTTGTTTTCTCCT
T
>TeaL_227228
TATTTTATTTGTCTACAAATTTGAGTAAAAACTCCATTTGATATCAAGTGCTCCAACGGA
GGATTTTGAGCTTTCATCAAAACACCAGTCGACTGGGCAATGGAACGGCCAATGTGTTTT
TTCCACAAATTTTTGCCTAGAGGTGATCATCCAGGAGGACATCCCGGGGGACATCTGGTG
GTGAAAATTCAACGGTTATAAACAGTGATTTGATGAAAGCTCCCAGCGTCCTCAATTTGG
TGAAAGATTTTTGATATCCTGAATTTGATACTTATTTGATGAAACGGTTGGAGCAGCAAA
AGTAGTGTTTTTTCATCAAATTTAAATTTGATGACAAAAATGATGATCCATTGGAGATGG
TCTTACTAACTCCATTTTAACTCTTTCAAATTACCAAAAACATCATGCTTCCACAATTTC
AAATTCTCCTTGACCCCTCGCAACTTTCTCATAAACTTAAAGCCACCCATGAACTTCCTC
ATTCTCCCACCAGTTCTGAAAATAAGACTTAAAAGAACGATCTTCCAGCCATGCATTCTC
GAACCTAAAGGGAGATGGACCCCACTTAAAGGAACAACTCTCGAAAACCACTAGGCAATG
ATCCGAAACAACCCTTGGCAATGCCTCTTGTCTAATATCGGGAAACAAACCTTCCCATCC
CAATGTGTGGAGAAACCTATCCAACCTACAACACACAAGGTTCTCCTAAAGATTAGACCA
AGTAAACCCAGCATTACTCTAGGGTAGATCAATTAATCCACACACTCTAATAAAAGAGTC
AAAATCCCTCACGCTTCTACTTGTAACCGCCCCATTAAGCTTTTCCGAAATGAGCCTAAC
CACATTGAAGTCACCCCCCATACACCAATTTGGAGAACAAAGCCCAAATAAATCTGCCAA
CTCCTCCCACCACTCCTGTCGATTGCAAGGTCTATTAGGACCATACACCCCTGTCAACCA
CCATTCCTTATTATCCCTATTCCTAAACCTAATAGACAAAGAA
>TeaL_227229
AAATTGTGCTGTTAAAGTCTGGCTTTCCAGTGGTTTCATTTATTTATTTTTGGGGAATCT
CAAATCTGTTAGACAGTGGTAAAATAATCTCATTTTCATGGGGGTGCAACTCCATCCTGT
ATGGGTGCAAGTCCAATCATGTGCAAGGCGCAGTCTTTTCTATGCACCTAAAAGATTCTC
ATGTATAGCGCAATTATTTTGGGACTATCCCACCAAAATGCTATTTCCCCTTAAAAATTA
GTGTAGTGTTACATTTTCGTTTTATCTTTGAATTAAATGAAGTTGGTTTGGCCATATGAA
AATTTCCAAAAATTAACTACTTCCGACTCTCCTAAGTTTTTATGCAATATAAGCCTACTC
ATCAATAAAATGAACAGAGATAATCAAGCTTCGCGAAATTTATGCGAAACAAAAACTT
>TeaL_227230
CATCTCCACCATGTCACTGCTCCCACCACTTCCTCAAATCTGTAATTAACCTTATTCTAA
TATAAATAGTACGAAATAATGCTCCAAAATCACCAAAGACTTGGGCCGAAGGGTGAAGTC
CATAGGCCGCTCCATAAGCATGGCTCATTGGTGCATTTCAAAGCCTAGCCCGTTACTCTG
CAAAGATTGAAAATCATTTTCCCTCGCTGTTGGTCCAATACTGTGCCGGAATTGCAGAGC
TATTTCAAAAGCAGAGAGGTTGAGTTGATGAGAGGAACTCTAGTGCTATCACTAACAAGG
ACATATCTGATCTCAAATAAGCTTCAATGGAGGATCAAGGGCTTCAATTGAAGATGAAAA
GCCTCGAAGCAGAGCTTACTATAATGATGGTGGCCCGAAGCGAGAGCTATTCGACATCGT
CGATTGCTGTTAATAGAGAGAGGCTATGAGAGTTTGAGATAGGAACAGAGAATTCATTCT
GAGATAATAGATTGAGAAAATTTGGAGACGTAGATCTCTCGCACTCACCAAAACTGTAGC
AAAAG
>TeaL_227231
TATCTGAAATACTCTTCTGAATTACCCCATATGGTGGTGTCCATGTGCCCACAAGAGGGC
ATTTACAATAATAATATCTAAAAACTCATACTGAACTTCAGTTCTATATATATTAAATCT
CCTCATACATGATCAAAGTCTCTATGGGATAGTAGTGCTTAATACTATTCTCATGGCACA
GGGGCAGGATAGGATGATCAGTAGAATCAGGGGTTCTTGCCGCCATTGCCCGGTTTCCCC
TTCCTGGGATAATGCTTAGGATTGGGTCCTGTATAATCATAATCCAACACTGTATCCACC
ACCAAAAGCTTCCTTGGATTCATTTTCGCACAATCCTTATGAAGCGAGTAAATGGGGTTC
TTGTTGTCCCTGAAGCCTTGAGCTATGCCTGAAGAGAGTAAGAAGTAAATGAGTAGTAAG
AGGAAAAGTAGAAGAGGGTTGTTGATCCTCATAACCATAGCTGGTGACCTTCTTGTTGTT
GTAATTGTATTGTTTGTTGTCACTGTTTTCAGAGTTTCATAAACTATGAATTGTGATTCA
AAGTTGGAATGGAATGAGATGGGAAGGGGAGAAGAGAGGACGCTACTTTTATGGTTGCTG
AGTTGAGTGGGGG
>TeaL_227232
TAACAATATATAAAAATCCAACAAGCTTTGAACATAAATGAACTAGTTTTCCATATTTCT
TTGTTCTTTAAGTTTCTTCTTTCTTGGGGCCTCTCATAGTCTAGATCAAACTTCTGAGAG
AGCAACATAGCCATTGGTTCTGCTTTTGCATTTTCAATTGAAATCAGAACTTCATTATGA
GAGATTCACGAATATGCGAGAGGTTGGCCTTTCTTACGCCCAAGCTCGTAGCAGGATTTG
GTCTCTTCCTTTCCATCCCCCCCTAATATGTCATGGTGTTCTTATGATAAGCACACACAC
TAATATTATGTAAGTTGGGCGTGACTAGTATTATTTTCCTTTTCTAT
>TeaL_227233
AAGAGATGGTAGAGGTAATATTAATCAGTCCACATTGCTATATATTTTGATACAAATTAA
ATTATTTCAATGTTAGTTTTCATATCATCTGTGTGATCTATTATCATCTAAAAAGATTAA
TGACCCATGGGCAGAAATTTGGGAAAGATATGGAAAATACTTTAGCTCTATTGGCCATAG
GGTCGTACCAAATGTATTTAGAATATTCATTTACGAAAACTACATAAAATTGAAAACTTA
GGGATTACTTTACAGTGAGACAGAAAAAAAAAATTTTACACAAACATGCTTGCATCTCCA
TAATTTTACACAAATATTAGATACTTCCAGAGTACTATATTATCTACATGATCTAGTATC
GGCCAATGAGAAACCACAACACAATAAATAGTCATCATTTGTCTCCTAACTACCCCACAA
AGATGACTTAACATGTTTCATTCATAAAAGATTTTGCTATGCAATTAATTTGAAGCACCA
TATATCACTAATTATATATTAAAATTTGAACGACTTATGTCATGTATGACAACTTTGTAC
TACTAGCTCGAAGAATGGAATCTGAAAGAAGGTACATACATCACTCTTTCTACTTTTTTG
TATGTCTTTTTATAATAAGTTAAAATCAACTAAAATAGCAAATTTCCAAAAGGGGCCACA
GTTCACTTCTTGCCCCTTAACATCACTCTCTCTGCACCAAAGGCATGCATGAATTTGAGA
AATCCTATTTCTTCTTCTTTGT
>TeaL_227234
CAAATCGGACAATTAAAGTCTAACAATAACTGCAAAGTCAACAATTACTAAGCCTAACAA
CCATCACAAGAACAACTACATCCAATCCCAACAATAGGGGAGAACACAGAAAATCGAACT
CTTCTCCATTCCCTTTGATACCCATCTTTCAAAGCTATATTTCAATTGATCAGTGCTATG
CAAACTAACAAAGCTTACAAACTCAATTATTGAATACATTCATTTTACATCACAGGAAGA
TGTGTAAAATGCTGTTTGCACATTTCAGTTTAAACTTCTAATACACATTTGAATAATAAT
GTGTTTACATCAACATGCCTATATGTAAGTATACATCCATAATTCAAGAACTTAATCAAA
TCAAAGGTGATACCTTTTTCATTGAATTGCACAAACACAAGAATTCTGAACTCCTCCAAG
TTCACCGTCCTCTGAAAGACTTGGATCAAACTCTTGAACATGAGCAATATCTTTGCCATG
AGCATCAGGCCAATTAACTTTCCTTGTACCTATCATTCTTGGTGGTTGAGTAATTACCTC
CACTGTTGGTGTTGTTGTTTTCTTTAGATTACTCTTGAGAGGAGTGGGATCAGTGTGAGG
CCCATTAGTACAATTGCTGCCTCCACCACCACCATTGTTATGATCATTACATACTTCTTC
GTTCCCGTTGTTGTTGCTACTACTACTTCTGTGGTTGTTATCTTGTTCACCTTTGTAGTC
AGAACACCTAGATGGTACATAGCAAGAGCACACTAAGGAGGTGCACCTGTTTTGCGCCGA
CGCCGCCAGGAGTACAGGTAACAAGCTCGAACAACCCTAACCTATCTCTTGCCTTCCTAT
TTATTGATTATACCATGAACAGTTCAATGACAACATGGGTATTGGATCAAACTATGAAAC
TATTGAAATGGGGAGAGAGAAAAAGAGAGAGAGGCATACATAGTATATGTATTTTGTTGA
ATGTATGTAATCATTTACAGTTTGCTTTGCAAGTAAGATAAGTGGTTTTGGATTTTTGGT
TGAGAGGTGGGGGGTGGATATGATGTTTTTTTTTTAGGTTGGGAAAAGATGTGAATAGAT
ATGTTCATGCTCTCATGCCTCTCTCCCACTAAGAGTTGTTTCCTTTTGCTTTTGTCTTTG
GTACTCATTGGTGTGGTGAAAAAGGTGATCACAAAG
>TeaL_227235
TCTCAAATCATCTCCAGATGATGGATTCCTTATTGCCTATAGTTCTCAAATCAACGATTT
TTTTTTTAAGATAGGTATTTATCAATAAGTAAAACAAAAGTTTGCAAGATTTGATAATCT
GCATAACATTACTTTTTATGATATTTCATAATAGCACATGACTTCTTTTGTAATTACCTG
AAGAAGAGAGAAAAGAGAGCGCCAACAGTACGCCAACTTGTTTCCACAAAATTTCAGATT
TTAATCGTTCATAGATAGGTAGGTATACAGATTTTCATTTCTCTACAAGAATGCTAAGCA
GGAACTTACAGAGACATCTCTCAAAACTTTCATGCTTCTTCTTCTTCACTACTCTCAATG
AGAACAAGAGCTTTTTTAATTTTCCGCCTCTTCATGGGTCTGTTTCCACTGTCTTGCCCT
TCTTCATCCACCAAATCACTATCAGGCGGATGGTTAGACTCGTAATTTCCAATTTCTTCA
AGGATTCTACTCCCATACTTTTCCGTCTTCAACT
>TeaL_227236
GCTAAGAAAGTCGGGAGTTATGCGGGGGAGAAGGCAGCGGCGGTGAAAGATGCGGCGGTG
GAAACGGGGAAGAGTGCTGCAGGGTATGCCGGGAAGGTGGCTGTTGATGTGAAGGACAAG
GCGGCAGTGGCGGGGGGGGGGGCCGCGCATTATACGTGCGAGAAGACAGTGGAGGCGACG
CTGGCTGCAACTAATGTGGCTCAGGGAGTGGCTGGGTACACAGGGGACAAGGTGGTTGCG
GCCAAGGATGTAGTGGCGCATGCCGGACAGCGTGCCGTGGAATATACCGGTGAGAAAGTG
GCTGCCGCGAAGGATGCTGTGGTGGCAACTGAAGAAAGTGCCAAGGAGTATACAGCAAGG
AAAAAGGCAAAGGCTGAGAGAGAATTACAAGCCAGGAAATCAACTCAATCAAAGGGAGAA
AGTGGAGGGCAAGAAGATAGCACCAGTGTTGAAGAAGCAAAGAGTATGGCAAAAGAAGTG
ATCAAGAAACCTGCTGAAACGGTCCAGGAGTTTTCATTCCAGGGAGCACCGGAACAAGAT
AGGAGGGAACAACAGCAGCAGGGAAGTAGGGCACTGCCGCCACTGCATGAAACAAGGGAT
AATAAACAGCGAGGCGGAAATGGGGGCGGGGTACTGCAAGCGGTGGGAGAGACTATAGTT
GAGATTGCACTGACAACTAAAGACCTTGTTATTGGTCATGGTGAGGACAACCAAACCGGA
GGAGGGGAGCACAAGGGAAGATACGATGGCAGCCGGTTGGACCACGGAGAGCAAGGGCAG
AAAAAGCAGCAGCAGTAAAAATGTAAGGCAGGCAGTGTTGGCAGGTGAATGTGAAACTGA
AGAACATAGACAGGGTGGTCTCTGAAGGTAGGGTTGGTTGTTCCAGTACTGGTGAGTTGT
ACATTCAAATAAGTTTCCAGGGTGGGAATGTTAGATGGTTTTTATCTGCTCTGCTTACTG
AAATGTTGTGTTTAATTTGATTTGTTACATGTTAAGCTTTGTTGTGGGAAACTTTAAATA
AATTTAGATTTGGATTTGTGTTAAATGATTGGGAACCAAGCTCATGTCAAGCAAGCAAAG
CTAGGCGCGGTTGGGTATGTGAGAACAGAGGCGAAGGCAAAAGAATAATTCTAAAAGAGG
GTAAAATTCCA
>TeaL_227237
AAAGGATTATGCCTGAATTTGCCTCTTTTGCTAAGGCTCTCGCTTCGATTAAGAAGATAT
CCTTAGCTCCTTATGTACTGGGTCATGTATACAGAACTTGCTCTCAGTTTTGTGAGAAAC
CCCTCGATGCCAGCCAAAGAGAACCACTCTAGATGTTGCAACTCTGGCTTTTCGCGTACT
TCACTAACTTACATTCCAAGTGCCTGAGATTCTTGGTGCAAAACCCTAGCACTTGTGGAA
TGAAGTATGCCAGAGTTTCACTCTACCCTTCCAGCTTTGCTTATTACCTTACCTTCTTCC
ATCAACTTCCAGTTTCCCGTTCTTCCACCTTCTTCTGCCCCATTGTGGCTAACACAGGGC
CAACATAGCTGACTTTCCTGGCTGACAACACCTGCTCCATCTCCATTCATACAGATATAT
GGGCCTTGATTTTGG
>TeaL_227238
CAATAAGGTCTGGGGGAGAAACTGTCTTTTTCTTCCTTCTCTTCAATGGAGTTTCTTTCC
CTTTCTCTGCTTCTTCCTCTTCCAAGTGAGCCTCAGGTATCTCCTTCTCAGGATCAAGCA
AAAGTTTTCTTTTCCTCTGTTGTTGCTGCTTGCTCTTGAGGAGATTTAAAGCTTGAACTC
TCTGAGGAGAGTCTTCCTGTGAGGCTCCTGCACCAAAGAATAGTTATAAGTAAATAGAAA
TGCATACCCTTCTTTTAAGTAGCTCTGGTAACTCTTGGAGGAGGTGAGGTAGCAGGAGCA
GACACAGTGACAGCAGGAGTAAGAGTTGGAATGACAGGGGCAGTAGAGGCAATAGTAGTG
GTCCCAGTCTCTTTGGACTTAGCTTGAGAGGGTACATCCAGCCTAACCAACAGATCCCGA
GGAGAGATGGCCAGGAGCACCTCCATATTGGCTGTCCACTAATTCTGGTACCTCATCAAT
GCAGTGTTGTGTGGGATGAAGGGAGTGAACCTGAATTCGACAAAGTCTTGTATCAACTTG
GAAGTTGCCTCGTCCAGTCTGGTTCTTGGCACCTTCAGCTCTCTGGTTGTAAGATTTGTG
GTAGTTTGGCTACAGAGAGGGACAATAATTCCTTGAGTAAGCCCAAATTGCCTAGCAAAG
TGGGCAAGGTAGTAAGGTTCAACAATGCATTTGTAAGCTCGAAAGCTCAAGGTACCAATG
TAGAGCTCCCTTGGAATCAAAATCAAGGCCCATATATCCGTATGAATGGAGATGGAGCAG
GTGTTGT
>TeaL_227239
TCCGCGTTCCTTGGGGCTCGCCGACTTTTTATAGTCAAGCAGACTGAAATCACCAAAAAG
TTAGTGTTCTTCTATATACTCCAAAACTAGTAGTCGCTTTGATCATCAATCATTTCAGGG
TTTTTCTTCATCAAACCATTCTCTTCCCAAATCAGGTACTCAAAAGTTTTAACGCCCACA
AAATACACATACCCTTTTGTGCTCTTTTTGTTTCTTCCCAAAGAGATGTCTCAGATTCAA
CAGTGGGAAGACCAGAATGACAGTTCAGAGGATGAGCAGACTCGGGTTTCGTTTAGAAAG
GAGGAGCTGCAGGTTTTTGTGATCCGTACGGTTCACCACACGGTCCAGGAAGCTATAGAA
AAAAATGTCATGCCTTTGATTTCTAGAGTTG
>TeaL_227240
CTTTCCTTTGAAGACACAACCAAAGCCTCCTTGACCAAGTTTAACTCTGAAGGAGTTGGT
CATTTTCTTTATGTCAGAATAAGTGTACCTTTTTGGAGTAAGAGATCTATAATTCGTTAG
AAAGTTCTCAACATTTTGGTAGCTCTCTGTCAATTCACTTTGGAAGAGTTTCCTTATGTA
GAGCAATAGAATTAATAAAATCCCAACTCCAGCAGCAGCAGCAGCTGCTCCTAGAATCAA
TTTCAAGTTGCTTTTTCCTGCATCCAATGTCAATAAAAAATAAAGAAAAAAATTCGGCAT
GTTTAAAAGGCTGTCTGAAAATAAAGTCTAATGTAAAGTAATAGCATGCATATGCAGAAA
TGTCGCAACTATTAGAGCTTATGAGTTTGTCATTAACATTTACAGCTTCATCATTCAAGA
ATTCCATAACTTCATAACGTTCCCATCCACCAGAATTGGAGTTTTGTGTGGTGGATTAAT
ACAGAAATAACAGCATGCAAATGCAGAAATGCCAATACCTTCATCCTTTATGCAATGGAA
C
>TeaL_227241
AATCAAATTTCAATTGGTTCAAAACGGAGTAAACTAAGAGGGTTTAGCGAAGAAAATATG
TGTGGGGTGTTGGAAAACACATATAAAGCTCGGATCTAGAGAGAAGGAAAGTCTAGAGAG
AAAGATGGTGGAATTTCGGGCATAGAGGTGTATAGAAATGAGGTCCCATGACCTATACTT
AAAGATCCATGGGTGAAAAGACCAAAATGGCCCAATCTGCCATCAGTGGCCGATCGACCA
CCACTGTTGGCCAACAGGTCCCATTGGTGGCCGACAGGTGGCCGACATCCCTCCCTGGTG
GCTGTCCAGTGCCCAATGCTTCTATTTTGTGTCTTGA
>TeaL_227242
AAATTAAATTAAACACAACTGCTAATAAAAAAAATCATAGATTATTATAGGTTCATCAAC
TTCATTTTGGCTAATAAAAAATTGAAGGAAGACAAAATCGAAACAAAAACCAATCACTAC
AAACTATGTAATAATTTTTATGAACTTTTAACAAAGAGAGGAATTTTCCTTAAGAACTTT
AATGCGGAAACTATGTACTACAAATGAGATTCAAAATATAGCAACCGATATTCGATTATC
TTGTNNNNNNNNNNNNNNNNNNNNNNNNNNNNNNNNNNNNNNNNNNNNNNNNNNNNNNNN
NNNNNNNNNNNNNNNNNNNNNNACGCAGCTTCCTTGCATTGGTGGATTCTTGCTACAGTA
ATTAAATAAAAACGTAATATATTATGTCAAGAACCTCTCTTTATATACAGCTTAAATGTG
TCCCAGCCCATATAAGAGTACTATGTTACTCAAAAGATCTGTATCCCAATTTTAAAACAT
GACACAAATCCATATCAATGCAATTGTAGAAAAAGAATAAATGCATAGAGGGATTTAGGA
GAATCTGCGGCAGATCTATCTTATCCATGCCTTGTCCAAACAGATATCATAAATATGCTC
ACTGCACTGTTGCAAATGCATGAGTTTTTTTTTCAGTCTCAAAGCAAACCTGTTTCTTAC
TAATCTTCTGG
>TeaL_227243
TCTCTTTAAGCTTCTTGAGATGGTCTTTTTGTGGGCTGGGTGCCTTTTAGTCTGAAGCAT
CTGGAATGGGAATTTTTCTGCTGCGAGGAACGACAACGGGAATATGATACACAATATGCT
TTAAAAATCCATTATTGATACAACTAGGCTTGTATATAGATCATGCTATTGGAATTTAAG
GCACTTTTAACTATGAGAGCAATTTTCTTCTAATAGTTAGACATTCAATAAGGCATAGTT
TATTATTCTATTGATCGTGTACAACAAGATTTTAGGAACATTTATGGCCCATTGTTTTTG
CATTATGTCATGCCAAAACTCCACTCTTTAGATTTTAATTTATTATATTGAGGGAAGGGA
CAGATCTAAATTGACATGGGTTAATGTAGCAAATAGAGATATGAATCTCCTTAATCTGAC
N
>TeaL_227244
TGTTTCTTCTTCTTTCTCTCTCTGTTTCAAACTCTTAAAAAAACCAAACTCATAATTTCC
TTCTCTGCAAATCTCCAAATCAATCAATGGCAACCACTCCACCCAACCCACCAAAATCCC
TTCCACCAAAGAGAGGCCAGATCAAAGCTCAAATTTTTGCGAGCTGCGTCAACAAAATAG
CCTCTATCACCTCAAAAGCAGGGGAAGCACTGGGTAAGATCGGGAGAGACGGTGGTGGCA
GCTCCACCTCTGGAAGAGATTTCACGTCATCATCATATAAAGGCCAAAAAACTCCGTCAA
TTTACCAGAATTTGTGGGTTTCATGGTCATCTCTGAGTTGAACAGTGGCAGTTGTTGTTG
GAAAAAAAAAAAAAAAAAAGAAGCTATGAGATCTGTTGTTTTTTTATTCAGATCATAGCT
TCTGTATCAGTTTAAGCTTATCTGAACCGTATATTTTGAGTGGAGTGACATGGCCCAATC
TGTGTCGTCACCTGGAGGATAGGCTGGAGACACTGGCCGGAGAGGATCTGGACTCAGGTA
ATTCCCCCTAGATGATATCATAAGATTACTTAGCACCTTCACCTTGAAAAATTATTGATT
GCTCTAGGAGCGTTACGTGGCCATGCCTCTCATCAATTGTAATTTATTATACCCTTTCAT
ATTTCTCAATCATCTAACACAAATTTAAAAATTTCATCATCTCTACCAATCACAATATTA
TTAAGACATCACATGACAATACCCAAGATCGACTAATAACTTTTCCTTCATCTTATGTTC
CAATATTTTTGACAAATAATTCATAGATAATATCTAATTGTCTTGGACAAAAAAATTTTA
AATAACAGAACTAGTAAAGTTAGACATACTTAGTGCTCGTTTGGTTTTCTATTTGGGCTA
AAAAATCACAAAAGGACAAAAAAAAGTCAAAAAATCACAAAAAGTCAAAAATCACAAAAA
GACAAAAAAAAAAAATTCCACTATTCCAAAGCTAAAAAGCCAAAAAAGCCAATCAAGAAT
ACCAAACGAACAAAAAAGT
>TeaL_227245
TATGCCTTCTCTCACAAAGAGAAAAAGGCCCCTCATTGTGCAATCACCATCAAAAAAAAT
TGAGTGCAATTAGTGTAATATCAATTCGGATGGGGTCATAACTTCCTATGTAGGAGTTGC
TATTTCAAGGTTTGATAATACATCAATTCACTTGAATTCGGTATTAACCAACATTATATT
CATGTGTTTTAAATCCATAAAATACAAAAAACTATGTCTGCTAGTGCAAATAATGCAACA
TCAATTTGGTTGGGGTCATAATTTCCTGAGTTGGAGTTGCTATTTCAAGGCTTGATAATT
CATTGGTTCAGTTGAATTTGGTATTAACCAACATTATATTCATTTGTTCAAAATCCATAA
AATATTGTGGATAATCACAAAGTATCATGATATATATATCAACTGTATGAAATTCACATT
ATTATATCCATAAAAATTTGCAATACATTGCACGACATAGAGATATATTTCGAACCCATG
TGTTATCACCATATTATGAGAGATTCTTTCTGAACACTTAACTTTAAATCTATGTAGGTT
ATTGACATATTTTTTTGATGACCAGGTGTCTAGGCCAGCTTACGCGCACCTCGACTAATC
TAAAGACCCAAGCCACGCAAAGCACCCCCACCGTGTGGATTGGGCAAATCTCTAGCAAAG
CCCATGGGCATGGCCCCAAGGAGTTGATGTAGGTTATTGATATATATCGACACTGGGAAG
CAAATGTCCATATTCCATTACCAGGAGAAAAAAAATAGTACACATTTAATTTGGGCAATG
AAGGTGCCCATCAAAATAATATATGCAACTAGCTACTATCAGTTTCCATTACTAGGGCCG
ATAGAAGTAGTCCCTGTAACTACCCGAAAATTTAAGGTG
>TeaL_227246
AGAAAGGGGGCATCATATAGGACTAGTTGAGTTACTAAGTCAACAACCAAATCCTTATAC
TGCTACTTGATTAATCATACTCAAACTGAGCAAACTCAGTATCAGATGTGTGAGTCAATC
CGCAATTGAACCAACAAACCTTCCCAAAATTCCTCCATTATAAAGTACTCCATCACAATC
TCCATTGTGACATACACGACCATAATTTAAGAGCATCCACTACACACAACACTACGGAAC
CAAATTAGATCCACCTATATCAGCCATGTAACATCCACGCACAACATCCACCAATACAAT
TCATAGTGAAAGATTTATGCAATTCTTAAAATTAAGTCATCAGTCATCATTGTCACTAAA
CAATGATCTCCAAACTTTAGCCCCAACAACTCCGCCTTCTTGTCTTGAAGCTTTTGTACA
AATTATTTAGGATAAGCAGAAGTAAGAAAAAGGATAAGGAGTGTAATTTTAGTAACAGTA
A
>TeaL_227247
TTACTTCCATGGTGGCGGCTTCATTTTATACAGTGCAGCCTCAACATTTTTCCACAACTT
CTGCGTGGAAATGACGATCCAAGCCGGTGTTGCAATCGTATCGGTCGAGCACCGCCTTGC
TCCGGAGCATCGTCTGCCGGCAGCCTACGACGATGCCATGGATGCGTTGCTTTGGATTAG
AACTTCCCAAGATGAGTGGTTGCGTGAGTTTGCCGACATCACGAACTGTTTTCTCATGGG
GACTAGTGCTGGGGGAAACATCGTCTACCACGCGGGACTACGTGCAGCCGCGGAGGCCGA
TGATCTTTTGCCGTTGAAGATCAGAGGGCTGGTATTGCATCATCCGGGGTTTGGTGGGTC
CAAAAGGACTGGATCAGAATTGAGGTTGATAAACGATCCAATATTGCCAATGTTTTTGGC
TGATCTGATGTGGGAATTGGCGTTGCCAATTGGGGCTGACCGTGATCACAAGTACTGTAA
TCCAACGGTGGACAGTGAATCATCATGGGAGAAAATGAGGAAGCTGGGGTGGCGGGTTAT
AAGGGAGATCCAATGGTGGACCGACAGATGGAGTTGGGCAAAGCGCTAAAAAAGAAAGGC
GTGGAAGTGGTGGCCGAATTTAGTGAAGGTGAGTATCATGGGGTTACGATTAGGGAACAC
ACAAAAGCTAAACCCTTGTTTGCACTTATAAGAAAATTCGTGCATGGCTCTCCAAGTGCA
CTCTAGTATTGCAATTCCACGGCGCTTGGCCATACTCTATTCTTAAATATTTATATTTTA
TTTTAGAATAAACGATGTTTTAGAATATTGGAATGAACAGCACTGTTTGTTTAGGCGGAA
TATTTTTCGTAGA
>TeaL_227248
TGAATCTCTCAAACCAAGCCCTTGGAGACTGTTTGAGACCATATAATGACTTCCGAAGCC
TGCATACTTTGCCTTCTGTCTGATGATCCTCAAAACCAGGAGGAATGTCCATATATACCT
CTTCTTCGAGGTCACCATGGAGAAAGGCATTCTTTACATCAAACTGATGAAGTGGCCAAT
CAAACTGATGAAGTGGCCAATCTAGATTAGCTGCTAGAGAGAGAAGTACTCTGACTGAAT
TCATCTTAGCCACGGGTGCAAAGGTCTCCTGATAGTCAACGCCATATGTCTGAGTGAACC
CTTTTGCCACAAGTCT
>TeaL_227249
AGAAAATTCAAATTCAAATTTGAAAAATACATTGAAAATACAAGCCAAGTAGGCCTCAAG
ACCTCGCAAGTTATGTACATTCAAATTTGCATTCATTTATTTATTTATTATTCTTTACAG
ACAACTCTTGGGGATGACCGTGCCCCTGCTGGTTCCACCTGCATTGGCGCAAAATGCAGT
TGCTGATCGATTTTCGAATGTAAGTTGTACGTCTCGCAGTCGGATTCCTCTGCACGGGTT
ACTTGGACTGCAATTGAATGTCACAGCCACCGGGGTCGATGATGTGCCCTTAATGTTGCG
GTATGTCACTTGATTCACTTTCACTCCAGAACTCATAGTAGGACACTGGTTATTAGGGCA
ATATTCTTGATCGATGATGATAGGGTTACCGACATTCCTCATTATCACATATCTAAACTC
TATGTTTCTTGCAAATCCATTACTTGGTCTCGCCCATGTCTTTATGCGCACCCCATTCTG
AGTTCCGGTGAAAACAACCCCTGTTACCGTCACATTTTGGACACCGCCTTCAATGAGACC
GTTGCCTAGGCTACCTATGCTGATGCCATGGCCGGGGCCGCAGGCGATGCGCTGGATCCA
GACGTTGGTGGTGGCCGGTCCAATGGATATGCAATCGTCTCCGGTTCTGAATACACTCCG
AGTTATGGTAACTCCGGTCGACGACTCCACGTGTATCCCATCGGTGTTAAGACTACTAGT
CGATGCTCTAACATTTAGATTTTGAATATTCACATTATCACACTGCGCTATCGCTACGTG
AATTACCTGACTGTTGATTGATCTTAACCCGCTGATCTTCACATTGTTTGATGCAAGGAA
CGTTATTGACCTAGCTCCAGCAGGGCAAGAACCTGAGGTTTTTCGACAAGCCCAAAAGCC
AGCACCCCTTGCATCAATGGTTCCACCATGGACTGAAACCCAAGAGACCTGTTTGAAATA
AATCCAGTACCCTGTATTTCCAATCACATGGTAGTCCCATGGAGCTACCAGAGTTCCATC
AATCTCAAACGCTATCCTGTTCCTGCACGGACCGTTAAATGTAACCGACCTTATCAAAAA
TGTCCCCCGGGGAACGTACACCATGGCCGGTCTGGCAGAGCTGCACGCTGCCATCCAGGC
CAGGTGGAAGGGTTGGGTCGAGTCGGTTCGACCGTCAGGTTTGGCACCGAAACTGACTAC
ATTGTAGAATGCTAAGGAAGACGAGATGGTAACTGATAT
>TeaL_227250
TGACTCAAGCATCCACGTCGGTTCCTGCGTTCTACGTGTTTGGAGATTTAACTGTTGATG
TAGGAAACAACAACAACATTGAAGATGGTATCAAGGCAAACTTTTACCCTTATGGCGTCG
ACCACAACAATCAATCCACCGACCGTTTTACCAACGGATTAACTGCCGCTGATTTCATGA
GTAACTACTATTTCCAAGTTTCTTTGAGTTTTGGGGGGTTCGAGTTTTGTTTTTGCTATG
AAGGTTGTGTATTGGTGTTTTAGTCGAACAAAACTCAAAGAAACTTGAAAATAGTAGTTA
CCTATGAAATCAGCGACAGTTAATCCATTTGTAAAACGGCCGGTGGATTGATTGTTATAG
TCGACGCCATAAGAGTAAAAGTTTGCCTTGATACCATCTTCAATGTTGTTGTTGTTTCCT
GCATCAACAGTTGAATCTCCAAACACGTTGACCGCAAGAACCGATGTGGATGCTTGAGTC
ATGAGCAGAAGGGAAGAAGAAGAAAGGAAAAGTAACACAAGAATTAGTGTACCAATGATG
AATACAGTGGAAATAGATGGTTTTTTTGCCAGAAGAGGTGGTCTGTATGTATGTATGTAT
TTGTAGACAAATTCTAACATTCTATACCAGCTCCACAACTGACTGTTAAAAGAGAAAAGG
AAATGAAAAAAATTTAATGAAAATACAAGAGTAGAGCTGATAGGAAGAAATTATTTGCCG
AGGCACCATGTTAACCCATTAAAGGTATCCTAATTCTTTAATAGGATGCTTGGCTTCCAT
TGAGAATTAAATTGTTCAATCTGTTTTTAGTTTGCGAAATTTTTTTAAATTTAATTTTGG
TACTGAAATAAATTTACTCATTTCTAATATTGTTAAATTTACTCATTTCTTATAGCAGGT
TTGTTTATGTAGTGTTGATTGAATTTTTTTTCCT
>TeaL_227251
TATAGAGGAGAGAGTGTTACAAAGGGGCCAAAGGTGGCCGAAAGAAGAAACAGGAAAGCA
TGCACTAAGGAGACAACATTATTAAAACTAGTTGGTATTTTACAGCTAATATATACACTA
ACAACCCCCCTCAAACTTAAGGAGGATAGGTGCCAACCAACATGAGCTTGGAGAAAGTAA
CAAAACGTGAAAATAAACTAAAACATAAAAATAAAATAGGAGACACTGTATGGTTGTGCT
AGATTGTTGTAGAAGACACTGTGAGGTTGTGGTAGACCGTTGTAGAAGATACTGTATGGT
CGTGTTGAACTGCTGTAGAAGACACTATGTGGCCGTGTCAGACTGTTGTAGAAGACATCG
TATAGTCATGTCGAACCACTGTAAAAAACACTGTGTGGTCGTGTCAGACCGTTGTAGAAG
ACACTGTGTGGTCGTGTCGGACCGTTGTAGCAGACACTGTGTGATCATGACCGTTGTAGA
AGACAGTGTGTGGTCTTGTCGAACCGCTGTAGAGGACACTGTGTGGTCGTGTCGGACCGC
TGAAGAAGATACTGTGTGGTCATGTCAGACCGTTATAGAAGACACTGTGTGGTCGTATCG
AATCGCTGTAGAGAACACTGTGTGGTCGTGTTGGACCGCTGAAGAAGACACTGTGTGATC
>TeaL_227252
GTTGATTCGGAGTCAATTAACACAAAAGCATCCTGATTGCATATAGAAATAGTACCTAAG
ACAACAGCTTCGGTATTCCGTGTATCGCCCGGAACAAGCGCAAAAACTCTCCCTTGCCTC
ACGGCATCTCCGGCGGTAGTAGATCTCGTGGTGTTTCCCGGTTTTGGGATTGATGCAATT
GAGCTAGCAGCTAACTTTCCACTATTCTGATTACAATCTCTAGCCATATGCCCCGTTTTA
CCACATTTAAAACAAGCTCCTGACACACGATAACAAACTCCACGATGCCTTTTACTACAA
ATATTGCATATTGGAGATATGTCTCGGGAAGAATTAGAAGTACTTGAGGAGCACGTATTC
TGCTTCTTTGAAAATTTCTTCTTCGAAAAGAAGCCTTGTCTTTTACTACCTTTCCAGTCA
GTTGTT
>TeaL_227253
AGACAGGAGAATGGGTTTAAAAATGCAAACTGAAAAACAAAAAGGAAGTGGCTTTTACAA
CATCCCTTTGACCAAAACTTTGCATCTTTTAAAATTCCTATTCATCATGCAAATAGCAAA
GCTAGATAGCCAAACTGTACTTAGGGCAACAAAGAAGGAAGAGGTCATTACTTTCAATCC
CTTAGAAAAACCTTAATCCTTCTATCATAATCTTTAATTTTCCTCCTGATTCCTCCATCC
TTCCTTCCACAAGATGGATTCCATGATAACTAACAGGGCTAAAATTATGCCAAAGAGCAA
ACAAATTGAACTTGCAACTATGATACGTTTTCTTTTGACAAGTATTTAAAAAACCTCTAA
ATCTGAAAGATCAAATTTTATTCAAACCAAAAATCTCATAAGGAAATAAAATTTTCAGGT
AAAGCAACGCAAGCATCTCCACAAAGAGCATCAATATGAAGGTTAATATTTAATTGATCC
TCAAGATAAGACACGAAGAATTTTTGTGGCAATGAATTTACATTAAGGTCAAAGTATTAA
AAAAAATCTAGCACTCTCTCATTTCTTTGGATCTATGAAGCACAGACACAGCACACGACG
ATTTCAAAAAAATAGGGACACGGACACGGCGGGAGACACAACAAATTATTATTATTTTAT
TATATATATTTGTTATGTACAATAAACAAAATTAGAAG
>TeaL_227254
CAAAACACCTTGAAGTTCAAAAGATGCAAACTTTGCTAGCGTTAACAACATCGCAAAATG
CCTCAAATACCATCCTCTAGTTCTTTCTCTCTTTTATTCCACCACTCATCGCCCACCAAT
ACCACCACAGAGTTCTTCCTTTTCACTTCTCTTTCTAACTTTCATTTTCTCTTTGTTAGA
CAATCTCTATTTCCTTTCTTTCCATTCTTTCTCTCTTTACCCAAACTGCCACCACCCATT
TGTTCATCTTCTCCATTTTGTTATTTTCTTCTTCCCCCCTCCATCCTTTCTCTCTTTTTT
CTATTGGCAAGCTGCGAGTGTTGAATGTCTTTACACCAGCTTGAGGTGGAGTGTTGGAAT
TAGG
>TeaL_227255
GGTAAATTTTATTAGAGTTAATTACAATTTATCCCCTCGTGGATTGTTCCTTAAACACTT
ACCCCTTGAGATTTTAAATGTACACAACTCCATTGTGGATTGGATTAAAGTGCTCAGCTT
AAATCCTTTAATGATTTTTTGAAAAAGTCAAAATTACCCTTATTTTTTCCTCTAATTTTC
TTCTTTATGCCACTGCACGACAGTCTCTCCTCTCTCTCTCTCTCTAGAAATTGTACCACA
TCACAACCCTTCCCAAACCCACTTATTTTTAAAAAATAAAAATGATTCAAGTGTCATGCA
CATAACAATTTGCTAGGAGTGAGCATGGTCCAAATTGGACCGGATTGGGGTAAAACAAGG
ACCAATCCATTATCTACGGTTCTTGAAAAATTAGAACCAATCCAATCCGTTTAAATCGTG
GAACCAATCCGAACCAATCCATTTAAACACGGATTGGATCGGTTTAGGACCACGGATTCA
CATAATTAAATAACAAAAAAAATATATAACATTTAATTCAAAAAAAAGCAAACAGCATCA
TGTGTGAACTGATCAACAAAAACAGCAACATATAAACTAACAAAAACCCATTAAAACAGT
ATCATCAATTCTCCAAAATGTCATCTTATGTAACAAAATTCCAAGCAAACAAACAGACAA
CAACAAACAAATTCAGCAGTAGTAGACATTTCCCTTTCCACAAATTCTAA
>TeaL_227256
CCTTTCGACTCTCCAAGACACTTCCCTTGAGATTCTCCTCATACAATTGGCCATCAAGTT
CCACATAGTGTTAGCATCATCTTCCAAGTCTCAAGTACTACTTTATCCCTTTTTAGGTCC
CACCATCTCGTCCTACGACGCCCACTATCCTTCCTAGCTTGGTATTGCCCTTTAAAACAT
AAATCTAGTACCAAAATCCTATGTTGAGACGTCAGGCTCTCTCTAGGAATCATCACCTTA
CTATCCAACCATGAGGGCTTCGGCATTACGAACGAAGTGGTCAGGGGTGAAGGCTTGCTC
TTGGAAGTCACTGAAGCGAGTATAAAGGCCAAAGAGTGATCTTTGAACGCATCCTTACTC
ATAGTGGTAGGTTTGGGTATAGCAGGACTTGAACCTGTGACCATTAGGTTAAAAGCCCAC
TGCTCTAAACATTCAAAATCTAACATACATCAAAAGCACGCTGTGAATATCACATGGGCG
GAGAAACATAAGTTTATATAGCCCAATAGGCAACCACCTTCTCACCTTGGTAGGCTATGT
TAGATGGACTCGGCACCTTAGAGCGAAGTACCTATGTCGACACAACACGACATGGGTGCG
GGTGTGGGATCTGTGTCAGATTTGCCTCTTCTCTCTCAGACACGACTAATCAAAGGTATG
GGATCTATGTCGAATTTGCCTCTTCTCTCTCAGACACGACTAATCAAAAAGGAAGAAGAA
GGTTGAGATACTTACATTGATGTATGGGTTCAAGATCTTGATCTGTGTCTTTCGATCTTC
TTCTCTGTCTCGATCTCCTTTTCTCTCTCGATCTTCTTTTCTCTCTCTATCACGATCTCC
TTCTCTCCCTCGATATCTCTC
>TeaL_227257
TGAAATCGTTAACCCGCTAAGTGCACCACTAGCCTCATTCCGATGCAAGAATCCAAAACC
AGCCATGCGAAGAGGAAGTTCTGGATAACCATATTATGTAGCCAAGGTACAAATGCCACA
AATAGGATAGAGGAAACAACAGGATGATAATTTGCAGCAAAGGTAAGCTATGAGAAGGAA
TGTAAGTTTTTTAGTGTTAAAAGCTAAATAAACACACAAAAGCCATCTAAAACTTCACAT
ATCACTGTCAATTGGTAGGGTAACATTCAAAAGAATAAAATAAAAATCCCAATCTGATCC
ATGCAGAATAAATTCAAAATAGGTGTAAACAATGAAAGGAAAAAAAATATTTAGTATGCA
TTGTTCAAGTTTTTGTCACTAAAATGAACTAATTCTAATCATCATCATTTAAGTAAATGG
ACTAGCCACCCGTCAATCTAATCCTTCTGGTTTCTAGAAGACAGAAACCCATAGCACGAA
TTGAGAACATTGCTTCCAGGATTCCCCGAAAAACAATTGATCAAATCAAAGAGCACTACG
AAGCAC
>TeaL_227258
TTTCGGAAAACACAACGAGTGGGAAAGGTCATCGGCAGAGAGGAGCATCCACTGCTAGTA
TATACTCTGTATATTTGTTCACCTTCTTACCAGACAAAGAACTACACGACCCAATTGTCC
AATTTTCTCTCTCTGTTTATATCTATCTATAGAATAGATATCTATACACACACATATATA
TTGCGATTTGTGAATTAGGGTTTGTGTTAATTTTGATCTGAAGAGAGAAATGGAGGTAGT
GGATCATTTAGCTGAGGAGAGGAGTAAGGCAGAGTTTGATGTTGAAGCCATGAAGATCGT
CTGGGCTGGTTCTCCACAAGCCCTCGAAGTCTCCGATCGCATTTCCAAGCTCGTCGCTAG
CGATCCTGTCTTCCGGAAAGATAACAGACCTATGCTTAGCAGAAAGGATTTGTTTAAAAA
TACTCTTAGAAAAGCAGCTTATGCATGGAAGAGGATCATTGAGCTCCGCCTTTCTGAAGA
AGAGGCAGCTAAGTTAAGGTTTTTTGTGGATGAAGCTGCTTTCACTGATCTTCATTGGGG
AATGTTTGTACCTGCTATAAAAAGGACACGGCACTGAGGAGCAGCAACAGAAATGGTTGC
CATTGGCATATAAAAT
>TeaL_227259
GCGTCTTAATAACACTAACTATCCCGTATAACACATTTGTTTAGTGTCATGTAAAATGTT
ACATTAGACGATATCCAAACATGATTTCCGAGCATTACTAAAACAAAAAATAATTCTAGG
TACCCAATATTAGTATCCAAAATTCTATCTAGAAAAACAATAATGAATATCACATTTAAA
ATGAATTGGGATACCTAGAAAGGGGGCCACCCTAAAAATAAATATAGTATACACCTTTTA
TTTTCATGATAATATTTGAGGTACTGTTTTAGGCATTTTTCTACCTTAAATTACTACAAA
CACCAAAAAATTTAATTTCATGAACGCTTCTAGGTTCGATGAATATATATATATATATAT
ATGTTTATATATTTACGAAATGCGATTGATCTGAGTTTCTGTGTCCGTTAGAAAGTTTAT
TCGATGTTTCTCTAATTGTGGGTTTGATTGTAAAGTATGAAGCTATTTGAAAGATCCATT
TCTCTATGTGCATTATGTGCCCTATGGATTAGATTTGTTGGGATTGTTATTTGTATAGCA
AACATGTTAGGAGTCTGGCTCCAAACCCTTTGTGTCCTCCTTGCCCAATGTAGTTTGCCT
CTTGTATCAATT
>TeaL_227260
GTACCGTCACTCTCAATCCCCCCTTCTCTCTCTCTCTCTCTCTCCCTCTCTCCCTCTCTT
CTCTCAATTGCTCAAGCATGGAGAATCAACGCAATACTCTTCTTACTTGGGCTTACTACT
GCCAGGGAAAGAGCATGGATGAGCTGAGGCAATCTCTGCTACTCGCAACTCTGGAGCTAG
AAACAACTCGGCTTAAAGCTCAAGAAGAGCTAAAAATGAGAGACGAACAATTGAATCATC
TCAAGTCTCTGCTCTCCGAAGCAATCAGAGAAAGAGACGAAGCTCAAGACAAATGTCACA
AACTCTTCTTAGATAAACTCTTAGCTCCAATTTCTGGAATTTCAAGCATTGAGGACGAAC
CCAGAAGAGGATTAGACTCC
>TeaL_227261
TTCAAAAGTGGGTGTGGAATTAATTTTTTAAAATTGTAACCAAACAACACACTCAAACTA
AGAGGTAGAATTAAATTTCAAAAGCTCTACCAAACAGAGCCAATATGTTTCTTGAAGATG
TGCTTGTTAATGCTCATGAAATGATGTTAGTTGTCACTATATGAACTTTTTTGGTCGAAG
TACGATCTTTAATCTCTTCCTAGATGTAATAGTCTATTTGAAAGACAATTCAGCAAATTC
ATGGATCACTAGTTGATGATTGTTCCATGTAGAAGGATATATGAAATCACTTTGTGAAAT
AGGATCTTCTGTGTGTGATGATTGCTGTCCCCGTATTATGGTTGACAATCAGCTTGCTAA
TTTGAGATAAGATCTATGTGTTTTGAAATAGTGATGAAGATGGTTCCTCTTAACTGAGTC
TTCGATAGAAATAGAATTTCATTGTCAAATGTTATCATCTCTGCAAGTTACTCTGATATT
TATACAAATTTAGCATATGTCGGACATTATTAATTTTTGTAGTCAGTGAAGTATAGGCTT
GAAAATTATGAGTTCAACCAACCTGTGTACATGAAACTGTTTAAACCTAACTACTTTTGA
TAGTATAAATGAGTTCATTTGCTTCATGGGTTTTAATCTACATCTTGTGGTTGTACCTGC
TGTGAATGCCTTCCCAACTTCTTGCTTCTCATTTTTCATGAATATGTCTCTTTTGATACT
AGGTATTTTATTGGTCAAATTGTTGATGAGGTGCTGCAAATTCCTTTAATGGGTACGGGT
AAACTACCAATAGGTCTTAATAGTTGGACTTAATTCCTATAAAGTCCTATTGAAAATAAG
TC
>TeaL_227262
CTATTGCATCAACACACAACCAAGTCCATCCCGAGACGCATCACAATAAACGGTATAGCC
CAAGCCCCTTTCCAGAATTATCAAAACCGGTGCGGCAGTCAACCTAGTTTTTAGTTCTTG
GAATGACTTCTCACAAGTCTCGTTCCACACAAATTTGATACCTTTCCTCATCAATCTAGT
CAAAGGTGTGACTAGTCTAGAGAAGTCTCTTACGGAACGACGATAATACCCGACTATTTT
AGATTTTAAATGCATTATTAGGTTGTTCCCAATCTTGCACAGCCTCTATTTTAGAAGAAT
CAACCGTTATCCCTTCTCCCGACACAACATGCCCCAAAAAATTTTACTTTCGTCAACCAA
AATTCACATTTCTCAAATTTAGCATATAGTTGGTGCACTCTAAGCAAGTCGAGCACTATC
CGCAAGTGTTCCTCGTGTTCCTCTTCGGACGTTGAATAAATCAAGATATCGTCCACAAAT
ACTACAAAACGATCTAGAAATTTTCGGAAGACTCAATTCATCAAGTCCATGAAAGAAGTC
GATACATTGGTTAAACCAAAAGGCATTACTAAAAATTCGTAGTGGCCATAACGCGTACGA
AATGCCGTTTTCTAGATGTCCTCCTCTCTAACCCTCAACTGATGATACCCCGACCTCAAG
TCTATCTTCGAAAAGCAACTAGACCCTTTAAGTTAGTCGAATAAGTCATCTATTATGGGT
AAAGGGTACTTGTTCTTGACGGTAACTCTATTCAATTTGTGATAATCAATACACAACCGC
AAAGACCCATCCTCCTCCTTTGCAAAGAGAGTCAACACTTCCCAAGGTGATGTACTAGAG
CGAATGAAGCCCTTGTCTAAAAGTTCTTGGAGTTGGATCTTTAACTTATATAACTCAGCG
GGTGCAAATCTATAAGGTGCCATGGAAACTTGTGCTATGCCAAGTATTAAGTCAATGGAG
ATTTCATTCTCCAGATGAGGTGGCAACCCGGGAAGATCTTCAAGAAAAACATCAGGGTAT
TCACAGACTACCCTTGGTAAATCATTCCAAACCATGCTACCCTCACTAGCTAGGGAAATG
GCAAAGAGGAAACTAAGTCCTCCTCGACCCTTAAGGTCAAACAACAGAGTAATTGAACCA
TCACCCCGATCACATAGAAAATGAAAACAATCCCTAGTAGGTGTACATACGAACACCCAG
TGGCACTGACAACCTATAGCGGCTCGAAAGTGTGCCAACTAATCGATGCCCAAAATAATA
TCGAAAGTATGCATATCTAAGATGATGAAGTCAAAAGAGAGTCGACAATCTGCGACCTCA
ATCTCGCAAGAGCGGCACACTCGCCCTAATGCCCACTCTACCCCCAACCGGTGACTCAAC
CTACAACGAAGACTCCAACTATTCAACATCTAACCCCAATGCAGAAGCAAAAGCAATAGA
TATAAATGAATGTGATGCACCTGCATCAATAAACACACTAGCCAACGAATTGAACACAAC
AAAGTTACCTCTCACGACAGAGGACCTTGGCAACTGCTCCGACGCTATAATAGCATACAC
ACATTCCTTTGGCCTCTGATCAACCTGCTCATCTCTCGAAGCATAGGCCTACTGTACTGA
CTGAGCTGAGGTGGCTCCCTAATTAGCTCGAGTGATCTAAACT
>TeaL_227263
AAACCTCACCCCCACTCACCACCAACGCTCAACACCGGCGCTCGCCACCGCCACCTGCAA
ATCACCACCGCCACATAATCACAGGTATTTTTCTCTCTCTGTCGCTCTCGGGCTCTCTCC
CTCTCTGTCGCTCTCAGTCTCTCTCCCTCTTTGTCGATCTCGCTCTCTCTCCCTCTCTGT
CCATCTCGGTCTCTCTCTCTCTCTCTCTCTCTCTCCCCATTTCTCACACGTAGCTCTAGG
GTTTTATATGATTTTTGTTGTTTGATTGTGTGTTGATTTCTTAACTCAAAATCCAGATTT
TTGTGTTCATTTTGTGTTGATTTCCTACACTTGCTATAGGGTTTGTGTTAATAAATCCCA
AATTCAAGCTCATGAGCTTAATTTGATTTTAGAAATATATTAGCTTAATGTGTGAGTAGT
AAGAGATTTGGGTTTTGTTTGTACTGGGATGCTCATTGTACTGTTGAAATGTTGATGCTG
TACATCTTTTTACTGTAATTCTCTTGTAAATCAGTGAGTAATGTTTGATTGTTTGTAGGC
ACTGTTATTGTTGATTCACACTGCTGGTTGATCTTTTATTTATTTTTAGTTCCCTTCCTT
TTATTTTAAATAAATAAATATTCTGAAATTTTATATAAACAATTTTTTGTTTTTATTTTT
ATTTGCTGGTTTTTAAAGTTTTGTTTTTTATGTCTTCCAAGTTATGGTTTCTTTGATGAA
GCTGTAAACTGGATGCTTTAGTGTTTTAGCAATTTAGGTTTTTGGGGTAATATGAATTTC
GGGTGTGCACAACCCAATTGGATTTCTCAGAGTTATGTATCTGTAATTGCATGCACAGTT
TAGTTTTATAGCTTTTTTGGTCATTTGCTTGATCCTTGTTCATGTTCATTGCACGGACTT
GTTAGGAATGTACAAGAAATCATTTGCCTTGTGAAGGAATTTGTGATACACGAGTTTTGA
AATTACTGCAAAAAAGGGAAAAAAATCCATTACCATTAACAAGATTGAGCAAGAATCTTG
TAAGATTAAAAAAAAAAGTGTGTGGCTGGGGAAGCGTCACACATGATGTGCAAAAAGGGC
GTGGATTGTCATTCTGGAAACATCTGGGACAATTTGGGAAATCATAATTTTGATTTTTTT
GTACTATTCATATCTTTACTAATATATGCATATGAATAGCAGAAATGAAATCAGTTTTAA
TGTAAAGAGCAAAAGTACAGGAAACAGCAATATGAAATTGTTTTCATGGTGTCCATTATT
TGTTTACTGTCAGTTCGTCTGCATGTTTAAGGTGAAATCATTCGCCTGCATGTTTAAGGT
GAAATCAGTCTTATTAAGGTAAAACTGGCTTAAATGTGGGAAAGTATAATTTAAACCTGA
TTTCTTTATACTCATTGCGTGTTTTGGCAGTAATGTGTATAAAATGGTTGAAATTATGTT
GTGTTTCCATCTGGGACTCATCCAAAAAATTTATTTCCTTTTTATGTTCCCGAAATTATG
GATATTTCCTATTGCTGCCACAGTTACATAGTTTGTTTATTTCTTATGTTATGATCTATT
TTGCAAATTGATACTAAATTAATTTGTCAATTAATGCAGTGTTGAAGTACTTGAAATGAT
TTTTTGTTGTCCTACAAAGGAAGTAACTTCATTCTGAGG
>TeaL_227264
CTTTATTCCTTCTTTGTTTCAAGTAAATCCTTCTATGCCATGCTTAGTGTTTTTATCTTT
TACACGTGAAATTGTTGGCACTAAATAGAAACGTTACTCCTCCTACAGTAGCTCTTAATA
TGAATAAGTGAAACTCTGTTAGTGATTTTTGTACATTTAACGTGCGAATAGAGGAATACA
TAGACTTAAACATAGTAAATTAAGAAATTAAAAGATTTTGTTGAAATTGTTCCTTCATGA
TTACGTCTTTTAGTAACATTTCTCAGTTGGATGCTGACATTTATGGTTACCCAGGTCTGT
GATTTTGGCCTCTCCC
>TeaL_227265
AAGCTCCAAGAGACACTTGGAAACTAGAAGAGCAAGTAATTAAATAACAATGAATGATTC
AATACATGTATACAGGTAAGACATTTAGAGATTCAGCAGCTATATTCTTCACCAGAATTC
AGTAATAAAACAAGAAATTTGATGTACAAGAGTATGTTTCACAATGACACCATAAACATC
TATATCCATTTCAGAAATAGTACCCACCAAAAGCAAAAGGATAAATTAATTTCATAAAAA
AATAAGGAAACACTTATTATGCTGGAATTGCTCTTATCTCAATACTGTCTTCACCATGGT
CCAGGTACAAAATAAGAAATGAGTAGAGCAACTA
>TeaL_227266
TATTTTATTGAGATTGTTATGGGTTTTGAACCCTCGAATACAAAATACAGTTTGGGTTTG
GAACCCTTTACCTATTCATCGCCATTAGCGTTGGTCTCTTAATTTCTAGACTTCTCTAGT
CTTCTTTTCTTGTAACTATTGATTTCTTTCTCTCTCTCTCTCTAATATTCAAATATGGTA
TCAGAGCTACAGGTTAAGCTCTTGGTATTCTTCACCTTACCGGCGGGTAGCAACCTTGCC
TTGGCCGCCCCCCGGACCTCAAATCATTTTGCTGCTATATTTTCTTTACATTATCGTTTC
ATGGTGATCTCTTCCTCTATCCGCTTGTTTATTCCTACTTCAAATATTTCTATCATATTT
TTTTTTTTTTTTTTTTTTTGTTTTTTACTCGTAATACATTTTTTTTTCCTCCACTCATTC
TTCAACCTCAAATTGATTTCTATCTTCAAACCTATTTGAGTTTGAGGGGGGTATTATACC
TATATCATGGTGAACATGGTTATACACCATGCAAACCACCTAGCCGCCTCCTTTGGCGCA
CAATCCAAGCCGCACTCTCTGGCACACGA
>TeaL_227267
ATAACCAATCCATACCCAAAATAATATCAAAATGAGTCATATCCAAGGGCAATAAATTAA
CATACAAGATGGCATTCTCAAGTAAAATTTCACATGCAGGGTAAATAGATGAACATAACA
TAGATCCTCCTGATGACGATGACACACATAGTATGTATCTCAATGTTTCCAAAGGTTTAT
TCAATTTATGAGAAAATACCATAGAAACAAACGCAAACGAATGTGTAGTCCCTGAGTCAA
TCAAGACATATGCATATTGCTCACAAATAGAGAGTGTACTTGAAACCACAGTCTCTACAT
TTTGGGTGTCCCGTGGAACAAGTGCAAAAACCCTTCCTTGTCTTTGGTTGTCCCTCATTA
TGGTCAGAGTTGCATTGGCCCTTATAGTCGGTGCTGAGCTTGTGGCATCCCGGTTACCAC
GTAATCATTGCTGTGTACACTGCCTTGCTATGTGTCCTACCTTTCCATACAAAAAACAAG
CCCCCGTAGTTCGATAACATAAACCTCGATAATTTCTCCCACAATCTAGGCAAACAGGTG
CCGAGTTACTATTCTTATTCAAACTACTAGAGTTTTCCGATTTTACTTTCTTATTTGTTG
CTGATGTTACCCCTTTGTTCACATTAGCATTCTGCCTTTTACCCCTTCAATCAAAATTCC
AGTTACGAGTAGCCATGTTTGCCTCTAACACAAGATCCTTGCCTAAAACATCAACATATT
TGGGTAGTTTTAACACATTAATTCTTTCAAGAATTGAGTCGCGAAGACCTCCTTCAAATT
TTCTGGCCTTTTTATAATCTATGTGAACCATATGCGGTGTGAAACATGCCAATTCTGTAA
ATTGGGCTTCGTATTCAGCCACTGTCTTGTTCCTTTGCTTTAGTTGCTCACTGTCTTGTT
CCTTTTCTTTAGTTGCTCAAATTCAGATACCTTTCTATCCCGGATACATTGTGGGAAATA
CTTCTCATAAAAGATTTCTAGGAATCGGGCCCAGCTAATTTCTTTGTTAATATCACGAAT
TAACATCCACCATCTTCTCGCTTCATCCTCTAAAGTAAACGCGGCCAATAGAACCTTTTG
TGCCTCGGTACATGGAAACACCTCAAACAACTTCTCAATCCCCAAGACCCAAGCTTCAGC
CTTAAGCGAATATACTCCTCCGTGAAACAAAGGTGGCTTCATCTTTTTGAATTCCTTGGT
AAGGGCAATGGTTTGGTTGTCTGTTTGATGGTCCTGTACCTGTGGTGGTACGGGCATTGG
AGGTGGGAGTGGTGGTTGTTGCTGCTGCCATTGTTGTT
>TeaL_227268
ATTAAGATAGGTAGTATCATATGTTCCCAGCGACACAGCTTCAATATACTCCAAACAGTC
ATACTAACTGATCGAAATATTACATAATTCAAACTTACAAAGCTAGATGTAGTTAATCAA
ACTTTTTCTTTAATTACCAGAGAGAAAATGTAACTTTTAAACACTCAATCGTCCTGCACA
CTGGAAAGTGACACTGCATGATTTGTCAACTGTAACAGTGTAATTGTGTAACGGCTTGGA
AAGGAAAGGAGGCAAGCGAACCAGAATACCACAGACACACTCGGTGTCCACCTCCTTCAG
CAACTGACAGCATTCCTGTTCTACGGGTGATTCTTGGTATCTATGCCCGTGCCCATGCCC
GTGTGCATGCCCATGCCTATGTTTGTTTCCGTGGACTCGATCATCATCATCAGGTGGGCA
AGGTGAAGGTGGCAAGGGAGGTGAAGGTGGTGAAGGCGGTGAGGGAGGTAAAGGTGGACA
AGGCGGCAACGGAGGTGAAGGTGGTGAGGGAGGTGAAGGCGGCAACGGAGGTGAGGGAGG
TGAAGGTGGTGAGGGAGGTAAAGGAGGTGAGGGCGGTGGTGAAGGCGGTGGGGAAGGAGG
TGAGGGAGGGGGTAGTGGCATATATGGCAGCATTGCACAAGCATGGTTCACCAGTGCAAA
CTGTGAAGCACAGAGTGGAGAAGCATAAGGTGGAAACATATATGACTGGCACTTCGTCTT
CAGATTAAGTACCAGGAACACCAAGAAGAATGTTAATTTTAGAATCTTGGTTGGATCCAT
GATCATAACTTCCTTTTGCTAATATGCAGCAAAGGAATGTAGTTATGAAGTAATCCTCGA
TTCTATTTATACTAAAGTAAATCATGTACTTCTCATTTCCTTAATTTAGGTTTTCTAGTG
GGTTCATTAACTAAAAGAAAATAGCAAAGAAAGTGCATTGGTATGGTTGTTGATGTAAAA
GAGAAATCGGGTTCTAAATAGTTTAGAGAGCCTCATTCATTTTGTGTGAGGAGTGTTTTT
GTGCTCGAGAATTATATGCCCCCAAAAAAAGGAGCTGAAATGCCAAATTTGCTGCAGCTC
ACATAATAAAAAATAAAATAAATATAGAATGGTTAGAAAGGCAAATGAATATGTAGTTTG
TTAAATGATTATGTGCCATCGGCCAGCCCCAATACCCCATGACAACTGAGAAATATAAAT
ATGAAGCGTAATAGTAATACTATATACAAATAGAAAAACTATACCAAAAATGTATTCATA
ACTGATGTCATAGATTCGGTTCTCTAACTTTAAAACAAACGCCTCATCAAGCAAACTTCT
AATTTTAAGAATGTCACTAGCATATCATTTTTGTTAGAAA
>TeaL_227269
AATTGGTTGGTTTACATGGTGATGAAGCATGTCATTCTGATTCACTGTCTATTTTTGGTT
CCTCAAACAATCTGTGATATATTTATTTTTATGTATAAATAGCAGAGCAATAGCTAACTG
GTAGCCTGCCTTGAGATTTGTGATTTGAACTATTTAGAGTTGAAGCCAAACATTGAAAAA
TAAGAGATGTAAATTATTCTACATGAAATTATTTTCAGTGTAAATTATATTACATCAAAA
CAAATGGAGCCTAAAACAGATAGAAATTTCCTCGAAGCAAAAAAACCTCTGCAATACTCT
CTTCATTGCAGAAAGCAACACTGATTAGAGCAAAAATAGAGTTTCTAAAGAAAGGGTCTT
TAGACTAAAAAAGAAAAAAACCAAATGCAATACTTAGGCTGCTTGAAGTTTTCTCTCAAA
GACCTACAAGATAATGATTGAACTTGTAACATTTATTGGCATTGAAATTGTATTTTTTTT
TCCCCTATTTATGTCAAAAACTTCCTACATGAATTCTTCAACTTGGTTTGTCTTCTCATA
TTCGTTGTGGTTACATGAATT
>TeaL_227270
GGGATCGATGTGCAGTGTCAGGTATGCTTGTTTTTTGGAACCCCCTTCTTGCTACATTGC
CTTTCCTAGTTCATGTTACTTTCGGACAATATGTCGCTAAGATTTATTGAAGAAATTCTA
CTTTGTTCTTACTCTCCATTGTTCAAATGCCCAACAATTGGATCTGTGTATAATTCAGTA
TTGCAGTTTAACTTGGTTCTAAAATTTTCTAATCTTATTTGAAGTCATAAAGTAACTTAG
CAAGTATATAGAACATTAAAAAATTGTCAAGTCATGGATACATTTTTATTATGCTTCTAT
GACTTGATTAAGAAAGTTCTATGGTATAAATCTTCTTTTAAGATTTGTCTCTGTAAGATA
ACCGTTTTTATATTGTGATGGTGATAGAAAGCAGAACTTGTTTTCCTGTTCTTCTCCATA
GTCAATGCATTGGCTACTTGTTATGAAACTAATTTTTACCTGCCAAAGAAAAAAAAAATA
CAATCCTCTTTTAATTTTCTGTTGAACTTGGTTATGTGCTCTGAAATGATCTGTTTATTA
TGATTCTTATGATCGGTCCACATTATTCTTTTGGAAACTAATATTTTAATTCACAAAACA
AGAAGGAAAAAAATGAGAAGAAAACAATTTATACAGAGCCAATCTTGAAAGCTGCCCTTT
CTTTTTCCATGTCAGTGAGAACCACGTAGTTCACCTTGTTGGATTGCTTTATGTGTCTTT
CCCCGCTATATGTGATTTTACACATGTCAAGAATTGCAAGGTTCTTATTTGAATCATGGA
TTTGCTAGAAAACACAAGAACTATAGTTTTTTAGTGGTTTTGAGGAACCATTTAAAACAA
GGACTTAAACCGGGAGGCTTATATACGTGTATGAATTTGGTTTCATATCCTTTTATACAG
TCTAATGAGTTCTTTTCAATATAGGTGCCCTTGTACGTGGCAACGA
>TeaL_227271
ATTTCACAAAAAAATAAATAAATAAATAAATAAATAAAATCTTATTCCTAATTGTTCAGA
GAATATTAAGCCAAAAATTGAAATATACCATTATTACATATATCTTCCAACCAAGAAACA
ACAACAATGATCAAATACCTTCTTAAAAGTAAATTCAGTGATTGGAATATCCAGAATTTG
GCACTTTCATATTTGGTAGCAACTAGTAAAATACATGCCACAGTAGGCAAACCAAGTTGA
GATGAGCTTGGAATGAGCATGAAGAAATTACCGATACTTCTTTCATCTTTTTAAGTAATA
TTCAGCTGAATGGGCCGAACTAGACGAAAAAATGGGATCACTTCTTATGGACTCATTGTG
AATGATTCCCATCTCGTTTATATAGCCAAGTAGAAGTAGAAAGCATGATGGTTTCTGACG
GGATGGATCCTCATGGACAAAAAACGATTGTTGTCAATCTAGGGAGAATTGATTTGACAA
CAATGAGTATTCTTTGTATGTTTTCATCATAATGGTTGTCATTGTGAATTTCAATGAATC
TCGCCTGTGAAATTCTTGCTCATTGAGAAATGTCTACAATATCACGATCAACTAGGAAGA
CATCAGCAAACACCACTCGTCTGCTTAAAATTACATTTTTGCATTGCAAATATGGGCTCC
AAGCAATAGATTAATCAGACTGCCAAAAAAAACTGTAAGGATGAAAAATTAATGCATATA
GTGGATAAATGCCAATGGTAAAGAGACACCCAAAAAAAAAAAACACGTTTTATAATTTTT
TTACATGTGTCGAACCATATTGGCCAAGGGCATTGCTTCATACAATGATAAAATCCTTGG
CTGCTAAGCCAAGAGTGAATTAATAAGAGTGTATGATGTTATTGTCAATGAAAATGCTAA
CTGGAACATTAATAAACATAATTACTACATTTTTTGATCAGCAAAAAGAGAATCTTTATT
GATGCAAAAATCATACAAAAAAAAGACCATAAGTTTGATGAGGAACCAAACCCAAGGAGA
AGAAAAACATTAATAAATCCAATCTATATATTATTTTTTGATTAAATTCATTGTTGTAAT
TCATAATTAGTGTGGCATGGAGGGCTTGTTTGTTATTTCCAAATTCATTATAGGGAAACC
AAACTATAGTAGTGCTATCTTCTTCCACTGCAGGAAAATCGACTTTTAAAACGCCGCTAT
AGGTACTGAAAACGTCGCTAATTCTTTTTGTG
>TeaL_227272
CTTTTCAACCACAGGGACGAGGGCTGAAGATAAGGGAGCACTTAAGCTCTGATAATCTAG
CTTAAGGGTTTTCGGAGGGGTAGGGAGAAGGTAAGTCTCATCAGAAGCTTTCCTCTTTAA
GGATAGCCCAGTAAAGGCTGCAGATTACAAGCCTTCGGGAGCATCTAGACAAAGGGAAAT
AGAGATGGGCTTGGAGGGAGGGCTGGGTGAGTCATTTTGAATTGTGGAAAGGGTGCAGCT
AGGGAAAAGGCCTTGTGGGCTAATTTGAGAAGTAGGGCTATCAGACGGCTCAGTTACATA
ATAGGCAGGTTGACTTGGGCTTTGGCTTCACACCATACTATTGCTAGAAGGAGTGGGCTT
AGAGGTGATATTGGGCCCCTGTGTAACCATGGTTAGGATGGGTTTAAGGGGCTGGAATGC
AGGAGTATAAAGCTCCTCACTCATCAAAGTAGAAGGGCCCAAAGTCATTACCTTTGTTCT
ATCTTCATTGGTACCTCCCCCTTGGTGTAGAAAAAGGCAAGACAGGTGTCACCATAGAAG
GCACTACTACTGCTAGCTGAGAAGATGGAGGCAGAGGAGATCATGG
>TeaL_227273
GAAAGGTGTGGAATTAAAGGGGAGTTCAAGAATTTATCAAAGATTCATCAAATTCAAGAG
TTTAGGTCAAGCACAAGGGCGAACCAGGCATTTGAACACTGTGATCAGGTGCGTGACCAG
GCTTAGAGGCATCTGCTTGGAATCTTTTTTTTGTCAACCAACCTATGTGCCTCTCGTGGA
GGTTCCAGATATGTCAAGCGGTTTTGGGTGTCCAGGCATTGGACCGATGCTAGGAGCGTC
AGGTTAAGCTCTTGTTTTGTCAAGCCAACCATTGTGCCTCACTTCGAGGTTCCAAGTTCA
TTCAAGCTAAGGCTGTTTTGGGGTGTTTCAAATTCACCCTTTTGTCTCTGTTCTGTAATA
AATGTTTAAGACTTGACTGTACAGTTATAGTTAGGGATTTGGTCCCTGACATGGATGTTT
GTGTATATGTTGCATATATATATGTTTTGGTTGTCAATGCGGCATGTTTATAAAAAGTCT
TTTT
>TeaL_227274
CCATCTCCGGTGGCGCTCCAACCTTCTGGCAATCGATGAAAGCTTCCAGCAATTTAGGAT
AGAGAGGGTGAGAAGCGACTTTGGCTCGAATTGCACTTGAAACTTCTTCTTCTTCTTCCG
AGGCGCTTCGTCCAAGTTGACTCACCATTGTTGGAGCATCAGAGAACGCCGAAGAGGCGC
CGAAGATGTGGTCTGATCCGAACGCCGGAGAATCGACAGCATGGTAATTCAAGGACGATA
GAAGGTGGTCCGGCGGCTGCGGAAATGAATGGCGGTGGCCAGAATAATCAGAGGAGTTGA
GTCCGTACATTTCATCATCATCATCATCCATTGTTGTTGTTTTGGGTTGGTTACC
>TeaL_227275
CTGTCAACACAGTTTGTCCTCTTCAGTCGATCCTCACTTCGTCGATCTTCTTAGTTTGTC
GATCTCCTCAGTTCGTCACTTCGGTCTTCGTCGATCTCCTCAGTTCGTCGATCTTCTTCG
TCAATCTCCTCTGTCGCCTCCTCTTCTCTGGTATAACCTCTGTTTGGTCTTACCTCTACT
ATGTCGTGTATAGGCTCTGTTTGATCTTCAACACAATTCATTCAAAAAAAAAAAAAAAAA
AAAAAATGGTTTCTTAATTTTGTTATGTCTTTATAGTGGTCATTGTGCCTGTTATCTCAC
TACCACCTTCCGGGTTTGTGATTTCCACTAGTTTTGTTGCGGGTTTGGTAGT
>TeaL_227276
AGGAGAAAGTATGTGTGCTTAAGGTTAATAGCTCTTCCCTTTTGTTTAGTTGCAATATCC
TGCTTTATACTTGAAGGTCAATAGTGGAAGCTATCCAGTAGGTTGTAAGATGGGACAATT
CTTGCCAAGCTAAAATGGGAGCTCTGGAAGATAGTTCGAGTGCACTTGCACTAAGTATGT
TGAAGTCATGAGTTGGATGGTGGTGTAACAAGAGAAAACATAATAACATAGGAATGCTTT
GTGGGGAGAATGTCTAAGATGGTTCAGCCATATGTGACTATAATAACTTTCCCTTCCCTC
TCTCTCTCTCTCTCTCTCTCTCTCACACACATCTCTCTCACACACACACACACACACACA
CACACACGAATATTCACTCTGTTCTAATTCATGTATTGAAGATCTCCAACACTTGTATAC
ATGGGATAATGTGGAGCCTTTGTTATCTAAATCCAATGGATGAATAAGTGCATGTTTTTG
CATACATCTTGTGTTGTGGCTTGTGAGGAGGCAAGTTTGATGTTGCTACTGACTAATCTG
TAAGGTATACTATTTGCAGGCTCTTTTGCATGCTTCTGTTG
>TeaL_227277
ATTTTGGAGAGGTGGTTCTACATGATGCTGATCCTAGTATGAGGACCTTCTTTCGTTCAT
GTTTGAGCCGGTGAAATATGGTTTAGTTTGGTGTAGTCTTTTCCAGTAATTTATTTCTGG
CAAAAATATTGATTTCATGTAACAATTATTCCCTATTTATGATGGCATTTCATATGATAA
TCCTATTTGAAAATCACTCTTCGAATGTTTGAAAGCAGTGAACTTTTAGACCCTGTTGTT
GCTGAAGCTACACTGGACTTTCGGAATCTTAACAAGAGAAAACTTTTAACTAATTTCCCG
GCATTACT
>TeaL_227278
CTCATGCTTTTCATGGATTCAAGGTAAAATTTTCTTAGCTCGAATTCCTGATGTATATGT
GTGTGTTTGTGAAGTGGTGTATTGATTTGTGTTTCTCACTCTGGGTGTGTTTAGTTGAGG
GTTTTTGTGGATTCAGAAAATGGGTTCTGAAATAATTCACACTACTGTGATGCGTTAGTT
GCAAATGGGTTTGTTTGTAAGTACAGAAAATTCAATCATGTTGATGAAAAATTCTATGTT
TATGTAAAGCAAATGGATTTGGGTGATTTAATTTTGTTTATTTTGGGGCATTGCTACAGG
GAAAACATGTTATCTAGTTGTGTTTGTAAACTAAACTAAACTACACCCATTTTAGTAGAT
TGGGTACTGACCTAACCTTTGGCATAATTTGTCCAAAGTGAGTTCAAACCGACAACGCAA
TGGTTAGTAGCCTGAGTTTTAACTACTGAACCAGCGGCCCTCTGATTCGAAGGAATTCAA
TTCTCAAAATTAGGATTTGAGATTATAACAGGTGTAATGTTTCATGGGAGAATTACGAAG
CACAGTAAAGTTATTTATATTGAGAAGAATTAGAAATAACTTTCCCATTTTCAGTAGGAA
GTTCAGATACAAAAGTCACTTTTGCTACTCAGCAATTGACACAAAGATGAAGTTTCCTGT
CCACTAAGCATGGATTTTCCCTCTGTAATCTATTGCAACTGTAAGTGGAAGTTGGAAGCC
CTCGTTGTCCTACTTTGACAGGCTGAAATATACAGGAAAAACCTATGTCTATGCAGTAGT
AGTGGATTTTGTTTGAAACAAAGTGTTGAATTTTGTTGGGCATGTTCACAAAAATTTTCT
CCCTTTTGTGGCATTGATGAGCAACCTGATATGTGTGGTTTGATAGTACCTGTGGAGTTT
TTTTGGGTGAATATAGTACCTGTGGAGTTGATTCCTTGATTGAGTAAATTTTTTTTTCTT
CTCTGCAATGTGGTTAACTCTTTTTATTTTTATTTTATTTTATTATTATACTGGATAATT
TACCTTTCTACTGGGTGTCAAAATTTGTTCTCCAGGCAAGGACGGATCATAGTTTCAAAC
AAAATATTATGTGTTTCTCCGTCTCCCTTGCTAGTTTTAGTTTCTCCACTGAAGGCCAAT
GATTTTAAAATGTTCGAGTTTAATGATATTTGGATCATTGCACTGTATATTTATTCATCG
GATAAATATAATTCCAATTGGGGATTCTTCTTACTACTAAATAAAATTAATCTCTTTTGC
CTTCTAACTGCAAATTGTGGACTCATGTGATAGACAATGAATCTAAAGTATTTGAATCTG
ATGATAATCAATGGGTTAGGTAGCCCTTCTATTCAGATAAAGCTTTTTCGCGGTTATGTA
ACTGGATAAATCTATGGTTACTAGGAGGAGGATGTTTATTGAGTGCGGATTCTCATTTCC
ATTTTCTACAATGAATATTCAAAATGCACATCCATTTGTATCTCTAGGCAGAGCTCAACT
GGACTGGGCTAATTTGTGATTATAATCACTAGAGTTAATTTGTTATCTAGTTGTCTTTGC
TAGGGAAGTATTACTTTTGGGAAAATCAGCTGCATGGTGATTGAATCGATAAAGTATCTG
TTGTTTATTTGTTGAGTAACAAAGCATCTGCCTCTTATGGTTTAATTCAATTTTATTCTT
AATATTTTTTTTACTCTTTTGTTATGCATTTGTTTCAAAAACAACATTCTTTTCTTGTAG
CAGGAGTGGTTACACTGTACTA
>TeaL_227279
CACTAGCAAAGGCCCTGTATGGGATTGATGGTTAGCTTGCTTTTCTTGTCTCCTGTATTG
TTGTGATCAATTGGGATTCTTATTTGTCGAACCAATTACCTGCTAGTTTATGCTACCTTT
TTATTGACAAATAGAATGTACCATCTCTATCTTCTATTAGTTTGGTAAAGGGAGTTTGGT
TAATCTTTTGAAGTGCTGAAACTGACATTTAGGAGACAATTCCCATTTTTCATGTTTTGA
AAAACAATGAAGGGTTGGTTATGCCTCTTATTATCTATTTTTTTTTCTTAAGAGGATCAA
CCCTTGTATCCCCAATTTTTCTTTAAATGCCATTTTTGATGGGCATGGTGAGATTCCGTA
ATACATAAGTATTAATGAATTCATTTGTCTGCCCCCCCTCTACTACTGACACCACCAAAA
AAAAGAATTTTTAGTTGTATGTTATGCATGGTTCTAAATTGCGGTGTCGGAACATGTAGA
GGTATTGGTCACGGTTTATCAGTATTAGGGGTATTGAACATATTGGGAATTGAGTGTCGC
AGTTGTGAATTTTTTAAAACCATTAGCAACTTCTCTAAAATCAATGATATGTATTATTTG
ACACTTTTAGGCCTAATTTGTCACATTTTTTTATTCATTTTAAAGCATTAAAATTTCTAT
GGTTGATCATATGGTTGTCTCTTTAATGTTAAAATGGTTTGATATGTAGAGTTTTTAGAG
TAATTCAATTAGTTTGAATTTGAAAGTCTAAAGAATGGAAAAGAAGTCAAAACGTGCCAG
TCGGCTATCCACGTAAGTAGAACATGTATTGGATGCCTTCTTCTGCATTACTATTTTAGT
GGGTGCTTGTGTCCCACATCGCTAGAACATGTAAGTTTTTCTCACCAGGTTCTTCATAAA
AGTAAAGCTAAGGGCTCTAAACTGAAACGTGTGGTGGAGGAACTAAAATTTACTTGGCGA
GCCTAGTAGTTGTGCCCCAAAGGCCAAAAGTTAAAAGGTTAATTGTTATTATTATGAACC
AACCATTATGGGTTCAAACTGACACGTCGGTATGCGAGCTTTGTTCTCATCAGTAAACGG
TTCTGTTCCGAATTGGACAGGATGAAAACCAATACGAACCGACCAGTTTTTTGAACCATG
ATGCTATTTTTGAAATTAAATTTTAGGAAGTTTCAAAAGAGATGTAAATGCACAATTAAG
AAATAAAATTTTAAAAGAAACAATATAATTTTGTACAAGGGACTTAGTGTTGTCATATGT
ATTGTTATATCACGCCTACATTGTTATAGGTGTTAGATTTACATAGATTAATGCAGTTCT
CATTGCATTGAGACAGTGTTTTCAAATATTTTGGATTGTGTGAGTTTTAAAAAAGTTTTT
TGTCAGATTTTTCATTTTGATGTGGTTCCTAAGGATAAAACCAGCTACTAACTTGGATTT
GTAAATGTTGAGGATTGGCTATAACTTTTGAACTGCAATTTTGGGATGAAACTTGACAAT
GTTGAAACTAGTAACATATTCATAATATTTGAAACACTTATTTCTCAATGAGTTTAAGAA
GTACTCAAGGGAGGCTCTATTCACTCGAAAAGATAAAGGGAGTTGAAAACGTTGACACGC
ACAATTAATTATGACGGTCAAAGCGGAGGAAAAATAGTTAGTGGGTGGGAAGTGCTGGTA
GGAGGGAGAGGCCACTGCTTTTTTAATTCCAATGAAGTTGAAAAACTTTGTTACGTCATG
TGCAGGGGGCTTAATTGCCCAGATAAGAGGAAAGTAGCTAAT
>TeaL_227280
ACAAGACTAAATGCACATCATGAAATGATCAAGAACAATGTAATTTATTGACCTAAGAAG
CACTTGTGTGAGAATCAAGTAGCAATCAACTAGTTCAAACTACAAAACTCGCCTTTTAAA
AAGTAGAGCAATATAAAATTAAAAAAAGGATAAGATGAACACTAAAGCAATTGTGAGGGT
TTTATGATTCAAAAAATCCCTAACCCATCAAAACAAAAAGAACACNNNNNNNNNNNNNNN
NNNNNNNNNNNNNNNNNNNNNNNNNNNNNNNNCACTAATTGAGCAAAAATGATTTGATAT
TTAAAATCCTTGCATTAGTCAATTGACAATGGACACAAGACAACCATTCTTAACCCACCA
TAGTAGCACAATGGAGAATCACATATAACTACTTCACTATTTTCATTCGGCACACATCAA
GTTAAAATGACACATCCACTCTGAAG
>TeaL_227281
CGATAAACCAAAGGTCTGCAGGGGTCACCGTATCTGAGATCTTCCAAGAGATGATGCTCC
AATTTCGCTGTCAGTGTTCTGCATTCACAGTACCAGAGACATGAATTGTTCTGTCTTTCA
CTAAACAGGGACATGAGAATGTACTCAAGACTCAGGAAGAAACCCGATTTTTTATTTTAT
TTTTTATATTTTTCCTGCTGGAGGGGATACTCGCTTCCGAACACAAGATCAATTTCTAAG
GACATATAACAAGTTTGTATAAATGAAAAAACCAATCAGATGGGATTTTGAGCAATATTG
TTCATCAAAAAAGAGCATAGTACGTACTAAATTACTTACTTGAGATTTAGGCGAAGGGAA
TACATTCCAGAACCTCAGT
>TeaL_227282
TCGATTTAAAAAGTGGGCTGTGTTACCTTCTAGTGGGAGATCGGGGGGTATTTTAATTAT
GTGGGATGACAGAATTGTATCGGAGTGTGAAATACTATTGGGGGTTTTTTCATTGTCTAT
TAAGTTTCGAAATCGGGATAATAGTGAGTGGTGGTTATCAGGAGTTTATGGTCCTAATAG
ACCTAGGGAAAGTCAGGTTTGGTGGGAGGAGTTGGGGGGTTTATTTGGGCTTTGTGCTCC
TAATTGGTGTGTGGGCGGTGACTTCAATGTGGTTAGGCTCGTGTCTGAAAAGCTTAACGG
GGTGTCTTCAAACAGAAGTATGAGGGATTTTGATTCTTTCATTCGGGAGGGTGAATTGAT
TGATCTCCCTTTGAGCAATGCTAGGTTTACTAGGTCTAACCTTCAAGAGAATCTTGTGTG
TTGTAGATTGGATAGGTCCCTTCAAACCTTGGGGTGGGAAGGGTTGTTTCCCNNNNNNNN
NNNNNNNNNNNNNNNNNNNNNNNNNNCGTGATATTTGAGAGTTGCCCCTTCAAATGGGGT
CCTTGTCCCTTTAGGTTTGAGAAAGCGTGGTTGGAGGATCGTCCTTTTAAGGGCTATTTT
AAGGTTTGGTGGGAGAGCTGTAGTCCCCAAGGGTGGGAGGATTTTAAATTCATGCGTAAG
CCGAAAGGGGTCAAAGAAAATTTGAAAGTCTGGAAGCATGATGTCTTTGGTGATTTGAAT
ATTTTGGGGAAAGTTCTGTCCAGAAGAATTAGAGATGTTCTTGGGGAAACGATTTCTGCT
TCACAGGGCGCCTTCGTGCATGGAAGGCAAATT
>TeaL_227283
TGCTCCCAAGCATTTTTCTCAAAAACCACACGCTAGTAGCTTTGGCAGTTGAAATTATAT
TCAACTTAAACTCATTGATTAACAATAAAAAGATGACACTAATAACAATAATAACAAAGT
TCAAGGTACACTTTCCAACCTATTTAAAAACTTCCCAATCTTTGTTAAAAAAAAAATAAA
TTCAAAATCAAAATCAACCCAATTTAGATCTCTGAACGAGAATATGTACCCCATGCCCAG
GCTCCACAATCATTCTATAAGTAGGAGAGTGAATATATTTGGGAGATAAAGAGAATGTGA
ACTTTGAGATGATGAGAGTCAAGACCACCTTAAGCTGAACCAGGGCGAAATTGCGGCCCA
AGCAGAGGCGAGGGCCTAAACCGAATGGCACATAAGCGTGGGGGATTTTGCAAGCGCTCG
ACACGCCATTGGCGAATCTTTCTGGTTTGAATTCATTGGCGTCTTGTCCCCAGATGTCAG
GATCACGGTGAAGCGTTGGGATCAGAGTCCATGTGCATACTCCTTTGGGGACAGTAATAT
GTCCGATTTGTGTCTTTTCAAGTGCTTCTCTTGATACAAACGCTGCTGGTGGGTACAAAC
GCAGCGCTTCTTGAATGACCATAGTCACCATCTTAATTTTGGAGAGTGACTCTGCATCCA
GCACCCCGCCTTGGCAAACCTGAGCGGTCTCCTCCCGAACATGGGCTTGCCAGTCGGGGT
GCAGCGCTAGCAGCATCAAGCACCACGACAAGGCCACAGCAGTGGACTCGTGCCCTGCGA
AATATATGTTCTTGCAGTTGTCGACAATGAAGGACTTTGACGATGAATCGCTGCCCACAA
AATGGTCATTGATGGCACCTTCTAATATCAGCTGCATTAGGTCCTTCACAGTTGGTGTCG
GTGATGAATCTTGTTCTCTTTCTTTTATTGCCTCCCAAATTAAGGACTCTATTTCTCTCT
CCAAACACCTTATCTGCTTTGGTTGCCCCGTGGGTGAAAATCTGCTACCGAAGGTGGGGA
TGCCAAAAAGCAAGCCTTGAATGGAAATGGCTTTTTGGAGAGTCCTAAGCTTGGAGAAAA
TCTCTTTGCCTTTGAAATAAGAGCTTCCAAAACAAGCCCTTGCGATCACATCTCCTGAGA
GACTCCTCAAGTCCTCATCCACTTTTATCTCAGCCATCAATCCACCTTGGGCATCAATGC
AATCCTCCCATTTTGTTAGTAATGGTTGTGCAGACTCTAGCATTAGTCCCACCATGCCCT
TAACCTTGTCCATGAAAAATTCAGGTGCAACAATCTTCCTATGTTGAGCCCAAATCAAGC
CATTGGACCTCAAAATGCCATTGCCAAGCATAGGTGCGAGTCTCTTGGTCACATATGAAG
GCTTACCAAGATCCAAGGTAATAGATTGGTTCATTTCCTTAACTAGGTCGGCACGGTTTA
CGTACAAATGTTGTTTGTTTCCTGTAGAATATGTGTATATTGGACCGTATTCTTTTCTCC
ATTGTTCAACATCGTCATCATCTTCAACATCATCAACATCTTCATCAACAACAAAAAAAA
AATTCCTCTGCAGATCCGGATCAACATTATCATCATCAATAATTTTTTTTTTCAGATCCA
TATCTGCGATCGCCGCCACCATCACCATCGATCGCCGCCACCATCACCGACCATCACCGT
CGATCGCCTCTTCTCTTCTCTCCTCTCTTTTCTCTCTCTCTGTCTCTCTCTCCTTCCTCT
TCTCTTCCCTCTCTGTC
>TeaL_227284
TGTCCTTGGAAGTCTTCTTTCTCCTATCTACTTCCAGTTCTTCTTAGATAAGGTGATCGT
AAAATTACATTATGGCTTTCAATATAGATATTTGCCTTGTAAGGTTGACGAATAGTGCTT
TAAGGTTTTCAAATGTTTGGGAATATGCATGTGTACTTGTTTATTTCATTTTCTTTTATG
TTCCATTTTGGCAACATAACTTTCTTTATTGTATCATCCTTCACTGTTTCATTAATTAAT
TTCATTTTCATCTGCTAACAAAATCACATCCAAAGTTCTGTGTTATAGTTCCTTAGCAAT
CATACATAGTTTCGTAGTAAATCATTTTTTGAAGTTAT
>TeaL_227285
ATCTCTGGGACGAAATTAGAAAGGTTTCTTTTTAATTTATTTTTTGTCGCTAGCTTCAGA
GTAATCTGTGACTGTCAGAATGATTTGCCAAAGCAATAGTGTCAAATTGATTCGACAGCA
GGTGTTGTTGCTTTGGAATTAGCACAACCTTCTTAATTTATATTCTTGTGTGCACCAATT
GAAGCATTTTAAAGTTTATTGAAGAATTGAATGTTTTCTTGGCAAGAAAGGGAGCAAAAT
GGGAACTCTACTTTTTTATCTGTCAAGAATTGTTATTTATTTATTTATTTGAGAATTCTC
ATTTTAACTTAAGCTAGCATATATAAAGAAACCATCATCCTCACCTGTGGAAATATTTTG
GTCTTTTATGCCCTTGGGAGGGATATTATCTCCAACAATATGGGCTTTGTCTTGCCCGTT
TCTTCCTAAAACTTGGATCACAAGGCTTGAGATAATGGCGATGGTCATCTCTCTTGTATT
TTGACAAATTTATTACTTGAAAATGTGACATAAAGTACTCCCTGTGAAGATGTAATCTTG
ATGACATTACTAATAGTGGCTTATAAATGTACTTCCATTTGGTATCGAGCATGCCATTGG
TGAGTGGAGGATCCTCAGCCAAGCCAAGGGGGTGGTTTGAATGATTTGAATCCTTGTCCT
TGAGTGCCTATTCTCAAGGTCATATGTCATTGGTCCACATGTTACCTCACCAGNNNNNNN
NNNNNNNNNNNNNNNNNNNNNNNNNNNNNNNNAAATATGTCATTAGTCCACATGTTACCT
CACCAGGTGACATGCGGCACCATGTCCTTTGTAGATATTGACGTGGAGATGATGTGTGAT
TTTGACTTACACTACTTGGTCAAAATCTTTATTTTTGGGGTTTCAACATCTTCCCTCTCT
ATGAGTTCTGAAATTTTTAAAAATTTTAATTTATTGGCAAGGCAGTGTACTTTAGCATGA
TAGCATAGTTTATAGTGTATCTTTTGTTTGTTTAAGTTTTGTTTCGTGTTGTGCAATCTT
TATACTCTGTGTAATTTAAGGTTGTCTTAATGCTGTTGATGTTGGGATGTCTTATCTGAA
TATATCCGATTATATTATTTAGCATCCTCAACCCTAGTTTTTATTTAATTTTTTCAGGAA
TGGTTTAGATAAAGAATCAGTAATGTAGAGGATTACTGACTTTATTGCCTTATTGTTTTC
TTGGTTATATATAACTGGCACGTACAGGAGTGTGAGGACCTAATGAACAAGGGC
>TeaL_227286
ATATGCTTTAGCAAGGGATAATTCATTCTTTTAGTTAAAAATTTGGTAAGAAATGGGCAG
GAAATGTAAGTAGTGATAAACAGCAATTAATCACGGGTGGTGAATAATAAAGGCAGTCAT
ATACAGATTTGGGTATGTCTGATCCAATTTGGTCAAGATTGAGGAAATCCATGTCTTGCT
ACCTCCTCTTCAACTGAAGGACCTCTAATATGTGCATGCCAAGGGCATAGTAATCCAAAT
TCCAATCATGTGGATTTCTGTGTATTGTGACAATGTTCTTAGTTGGGAATACATACTCTT
AATGATGAATTATGCTAGAAGCATTAAAAAAATATACTAGGGCGATTACTCGGTGCATTG
GATTGTTACAATCCTTGTTTAAGCTGAAAAAATAATGTGTTTTGATTTATCAAGTAATTG
AAG
>TeaL_227287
TTACAAAAACTGCGGCAACTCTAATGGGTTTCTCTGCTCTGAGCAAGAACTTGGCAAATC
TTAATGTGGAGCTAGATCCATGTGACAATGTAGACAAAGAATATGAAGAGTGCAATAGCA
CAACTCCAACCAGTTACGATGCCAAACGCTGTGAAAAAATTCGCAAAACGAAGGCATCTT
GTGTTGAACGTGCTCAAAGATGGGAACAACGAGAAAAGAAGTGTCGGGAATCTCTCCAGA
AAGAAGCAACTGCTGCAGGTTTTGCCCGTGTTAAAGATCACTGGAGGTATACAACGTGTA
ATGACCCTGCACAGCGCAAAATAATTTGTGAGATGTACAATGAGTGCCTTAGCAGGAAAG
GCACGAATTGTGAATCTATTGGCGACTACTGTCCTCAATGTAAAATAGGCTCCTAAATGT
CGTGTTGTTGTTCGCCATTATATGAATGTTTGGAGCACACTGAAGTCAATATATTATGCC
TCTGAGATGAGACACTTATATTTATGGATGGGGTAAACATTCAGCTAAAGCAACGTGCCT
CCGTTTGGGAAGTGGATTGATTTTTTGATTTTTTAATTTTTTAATTTTTTGGCTATTTTG
ACTTGGGCTAAAAAGCTTGGTTTGGGAAGGATTTTTTGACTTTTTGGCTTTTTTGATTTT
TTTTGTGAGAGAAGAGTGTAATGATTATGGAGTTGGATGTGATGTTTTGTTTGTTGTGGC
TAAATAGCCTATT
>TeaL_227288
CATAAAACCCAAGAATTTCCCAGATCCTACGCCGAAGGCGCACTTCTCCGGATTCAACTT
CATTTGATACTTGCGTAAGGTGTCGAAGGTCTCTCGCAGGTCTACCAGATGATCAGAGGA
GAGTTTACTCTTGACAAGTATGTCGTCGACGTACACTTCCATGTTCCGACCAATCTGGTG
ATGAAATATGACATTGGCTAACCGTTGGTAAGTTGCCCCGACATTTTTCAACCCAAATGG
CATAACACGATAGTGGTAAGTTCCCTGGTCAGTGATGAAGGAGGTGTGTTCCTGGTCAGC
CGGGTGCATCAGAATTTGATTGTAGCCGGAGAAGGCATCCATGAAACTAAGCATCTGATG
TCCGGCAGTGGCGTCGACAAGCAGATCAATGCGGGGGAGAGGATAACTATCTTTGGGGCA
AGCTCGGTTAAGGTCAGAGTAGTCGACGCAAAGTCGCCATTTACCATTGTTTTTACGGAC
CAGGACCACATTCGACAGCCATCTGGGGTAGTCTATATTCTTGACAAACCGTGCCTCCAG
TAGTTTTTCTACCTCGGAAGCAATAAGAGCATTGCGTTCCGGGTGAAAGATACGCTGCTT
CTGGCGAAAAGGTCGGAAATGGGGCTCAATGCTGAGACGATGAGTGATGAAGGAGGGATC
AATACCATACATGTCAGAATAGGTCTAGGCAAACACGTCGTTGTGTTTGATTAGAAGAGC
TGTAAGGTCGACCTTGGCTTGAGAGGATAGTTGGCTGCCAATCCTAGCTATTTTGGCTGA
GTTAGAGGGGTCGATGGGGACCTCAACAAGTTCTTCCACTGGTTCC
>TeaL_227289
TTTTTTTTTTTGTACATCAGAAGTCACAGCCCAAAGCCTACTTTCTTCCACACCATGATA
ACTTTCTTTCTCTCTTGATTGGATTTATTTGTATTGCATTTATGTATACTAACATCACAA
TCACAACTCTCAATTTCTCAAATAGAGTAAAAATCAACAATATTTCTCATAACCTGTACC
TGGGTTGTGAGGCACTTTATGTAGTGTGCAGTTTCACCCAACAAGATATTCAAATCCATG
GTTTCACCGCCCGGCACAAGATCTCTAAGCTCATCAGTTTGGCCTAAACCAAGCTCTTTT
TCAGCTTTGTTTGCCACACCTCTTCTCCTGCACCCATCTGTTCTAGATCTTTTTCTTCTC
CCCAAAGCATGGCACCTACGCGGCAATTGGCATCGAATTTTCCAAAGCATCGCACGGCTC
CATGCTCTTCTACACCCCACTGCAGAAGCCATGGATGCATCAGAAGCCATTTTTATCATA
CGATATGATCGGAAAATCTCTCTTGGGGACGATGATGAAGTGGGCTTTCTCTTGCTGAGT
CTCTTTAGGGTTCTCATAAACCCATAAGCAAACCTAGTTTTAATAGAGCTAGGTTTCATG
GATATTTGATGAGGTTTCATGGATACGTGATGAGGAGTCATGGAGGCCTAAAAGAGAGGG
ATATGGAGAAATTAAGTGCTAGACTTGCAGCAAAATTTAGGGTTTTGAACAGTTGGGCAT
GTATATATATATGTGTGTGTTTTGGGGATAGAGGAATGAAAGAGAAACAATTGTGGAATA
GCAAGATTTTCTTCTGACACAAAGGGGCCTCCTTGCTCACAAGGACAAAAGAAAACTTGA
GTTCTTCTGACACAAAATCTACTTGAGCCAGCGAGAGAGAGAGAGAGAAATGTGTCAGAG
GAATAATCAAAGCGTGTG
>TeaL_227290
AGTATTGCATCCCCTGTTATTGCCTGAGAACATTGTCGAAACAGTATAACATTAACACAA
CAATTAACAAATTATTAACAAATGTCGCAACGTAAACAGTCCGTGTAACATATGTTGCAA
GGTAAACCCCTATAGTAAGAGGTCATAAGGTATATCTTGAAGCAACCATAAACACTTCAC
TAGTTACAAGAAGACTAAAAGCATGAAGACCCATGTGACTTCACCATTATGCCAAGTTGT
ATTGGCCTGCAGTCTTTCTTTTGGGCCTTTCGTCTATTATAAGGGAATGGACTTAGGGGC
GGCAATTTTAGTCCGCCCATGGGTCTTTCTTTTGGGCCTACCTTGCCCCAAATGGGACTC
TTTTTTTTTTGGCCAAACCAATAAAGCTTTAGGTTTCTTCAAAATGATAATTACATGGGT
GATACTCAATTAAAACTATTTAATGTATCTAAATTCTTTTTGGCAAAGTGTTCAAGCACC
TACCAAGTAGAGCTTACTGGAATCGC
>TeaL_227291
TAAAATATTTGATGTGTCTATGGAGGTGGAGTACCCACGTGAAATATCTTGAGGCATGTG
GGGTGATTATTAGAGAGAGAGAAAAGTAAAGTAATATATAATAACGTAATGGAAAACAAA
GGATGGAGTGGGGAGAGCACCAACTAAGTTTTATAATAAAAAAAAAAATAAAATTGGGCG
GTGGATGGGTCAGAGAGAGAGTAAAGGGCATTGGGTAGTGGGATCGACGATGGAGCGATA
AGCTGTAATGGATGCAGAGTCCTTCGCAAAGGCTGCAGCGATAACTGCACCATAAGACCC
TGCCTGCAGTGGATCAAAACCCCCGAATCCCAAGCCAACGCCACCGTC
>TeaL_227292
CCACGACTTCTATCCCCTGCTCATAGTTGAATCTAAAAATGGCCAAAAAGATCCCAAAGA
AAAATAAGAATCAGAACCAGAATTCCTATGCGAGCGATGAGATCAGAAGAAAAAGTCTCA
ATTTTGTCATCTTGAATGCTACAAGACAGTTTGAAGAAAATAAAGATGATCTGATCAGCA
ATTTACCAGATGACATCCTCCTACACCTCCTCTCCTTGATCCCTTTTGAATCGGCCTTGC
AAACCAATGCTCTTTCAAACAGATGGCGCATTGTATGGAACAAAGCTTTCACACAACATG
GTACTAAAGAAGGCATTGATTGTGCAGTTGCTGACTTTCTCCTTGATTTCGATCACCACA
ATCCACTACAACATCCTCGGATACTAAACTTTCATTTTGGCAGAGGTCTCATACTCTCAG
CAACAATCGGATTAAGGAAAAAACTTCATCTTAAGTTCTGTTCTGAAAAGCAAGCATACT
ATCCAAGACAGTTTGGTTGGTTTCTGGTGCTGAATAGCTTTGACCCCAGCCACCAGCCTT
CTCCTTCGGCTTTCTTTGTCAAAACCCTTAATTTGACTTCTGTGACCTACCTTACAAATG
AGATTGTTTCTTCTTTGGTTTCAAATTTTCACAATCTTGAGAGCTTAACAATTGCCAACT
GTGTTGGATTGCGATCTTTGCGAGTTGATGTTGTTTCCAAGCTTAAGAACTTTACTGTTC
TGGACTGTCCTCAACTGAATTCACTTTTTATTGAAGCTTATGAACTCAAATCGTTTCGAT
GCCGAGGCAGGCTTTGCTGGTTTTCACTCACAGGTGTTCATTCTTGGGAAGATTGCATGC
TTGATTTTAGAGCAGGCCCTGCTTACAAAGCCTATAAGTACCTGCATTATGACTCACTTC
TATTAGCCATAGAAAATGTCAAAATTCTCACACTAAGTGGATGGTTCTTTGAGGCTATTA
TCAGCCCATGGTTATCCTCAGGACATGAAAACTTGAGGTTCAATAATTTAACAGATTTAT
GGTGGATCAATACTACAATGGAAGAAAGCAAGATTGATGCCTTGGTCTCCTTGCTCAAAA
TCTGTCCTTCCTTGGAAAGACTCTTCATAAATATTGATCCTACAAGCTACTGCATTGCAA
GCACTGTCTGTCATCCATGCTCGGAACAAGTCAATCGAGCACGGCCGCGTCATCTCAAAG
CGGTTAAATTGGAAGGATTTACTAATGAAGAGGATGCAATTGTTCTGAAGGAGCATTTGC
TTGAGGTTTTCAATTTGGAGCCACTGATCATAACAGCATCAAATGGGAAACTACTGTGTT
TAATAAAGATCCCAAAGCAACAAAGCAAGAACAGCATGAAAAAAGGGACACCACAGTCAA
AGAAAAGGAAGTGTTCTTACAAGTTTGTTGAGGAAGTTGAAGACAACATTGTTGGGCAGT
GTTCCAAACATCCTCATATGGGTCTTTAGATACTTTTCAAAACACACATACAATTAGTTA
ATCATCTTCATCTGGTTGCAATGACAGAAACATAAAATTTTGTGACAAGG
>TeaL_227293
GTCTATGTTAATTTATCTATTTTTAACTAAGACTGCGCGCCTTACTTCAATAAAGCCCAC
GCCTTGCCTTGCGTCTAAAGCCCCAAGAGACTTTCCGAACCTTGGTGAGCCTTGAGCCTT
TAAAAACACTGGTTTTACTACTAGATCAGTCTTGAACAACTCATAAGAGTTTTTACTATA
GAAACATTTCCTGTGACCTTGGGTTCATTGCTCGAGCGATGGTTTTACCGCTTGAGCGGT
CAACAAAGCCTTGCAACATCTCTGTCTACAACTGAGTGCAAAAGTTTGAGGGACCTAATG
GACCACTGGAGCGATGGTTTCACAGCTCAAGCGGTGTGATGAATTTAACTTAGATTTGGG
CAATGAGGCCCACTCTCCTTCAACCATTCCATCTATCCTTTTGTACTTATGCACGATTTT
TCAGCCGAAAGGGTCATTTTTCACTATCACACTCTCTCCATATCTCTCCTCTCTTTTCTC
TCTCTACATTTCACCATTTTCAAAGAAATTCAAGCTCAAAGTCAACCAACCTAGAGTGAG
AACTAATCTTTAATCTAAAGATTAAAGTTGTAGATCTCGGCGATGGCTACATTCCAACTG
TTTCAAAATTTCATTTTAGTTACATTTCTTGGGTTTTTCGCTCTCCTCTCCCTCCTTGAG
GTAGGGGTTTTCTTCTCTCTCTTATATGTTTTTATGCTTTCCTTTATATTTCTTTACAAT
ACATTGTTGTTTACCATGCTAGGGTTAGGTTTAATTGTATGAGTTTATGTCATTTACCTT
CCATGACTACTTGATAAATTGAGATTGGCTTAGTTGTTATTGGTTGGGCCTTGTGCTTGA
AACACTTTGGTGGAAAACCACTAATTTTGGCAAAGTAGAGTCTTTGGAGAGAATTTTAGA
AATTGTTACTCATGTTGGTATTATTGCTAGAATATGCTTATGAGATCACATGCTTGTGTG
TTGATCTTAATGAGGAATCAACTAATTAGAATTGCATAAACCATGTGTGGGTTTGATTTT
TTTATTGGAACTACACAATATGGTAGAAATTTTGGGCGTGTGTCAGTTTGTGGAATTAAG
CAACTTAGGTTACAGGCTCCAAAGTAAAAGTCTCGGAACTTGGCAAAAGGGGCAACGGGT
CCTTCCGACTAGCAACCGGAGAAAGCCAGAATGTCACATGACTTCTCCCTAGGGAAAGTG
CATGGAATTGGTATCACACAAACTGAGGTGTGTTTGTGTTAGGTTTTGCACATGTGCTTG
TAAGCCTTAAGACCTTAGTTGCAGGAATCGTGCTACCAGGTGACGAATCTTCGTAAGAAA
CGCGATTCCGCGTTTCTTAGAAAGAAACGTGTA
>TeaL_227294
CCAGCAGCAGCAGTTCGTCAGGCCGCCCGTACCCATCCTGAACCACCAGGAGATCAGGGA
CAACTTCAACCAGTACTCGTACAGCTACGCCACCGGTGACGGTGCCGCATTCTCCGACCA
TGGGGCCCTGAAGCAGGGTCCCGAGGGCCTGTTCCTTGCCAGGCAGGGCTCCCACCAGTA
CACCTCTCCCGAGGGCAAGACCATCGTCCTGCGGTACACCGCCGACGAGACCGGATACCA
CCCCGTCGGCGACCACCTGCCCGTCGCCCCCGCCGTGCCCGTGGTGTAGGCCCGCAGCTC
CATGCTGCCCCGCTAGCCCAACCAGCCCCACCTGTTCGTCGAGCCCGAGCAAGATGGAGT
GGAAGACATCAGAGCACTAGTCAACTCTTTGCCACCGCCAGTCATTG
>TeaL_227295
CTTGAAGTTGACATCTGTGCAGACAGATCTGTGAAGACGGAGAGAGACTCGGTTGTCGTC
AGTCGTCTTCAGAAGCTGCGCTCGTCGGGGTTGTAGAAGCTGTGTTCGTCGGGAGCTCGT
CGACAAAGAGGCACAGCAGAGAAGAGAAGAGAAGGAAGAATAGAGAGAGAGAGAGAGAGA
GAGTCTTCAAATGTTTTGTGCAAATGAATTTGAAATTTGAAATGAATAAGAAAGAGGGAG
AAACGGGCGAGTTTGCCTCAGCTTTCCACGTTGGCAGCCACGTCATTAGTACCGATTTAG
TGATCACGTTTTAGAGGTCGGAAGCATTTTCGAATTCTATATATATCT
>TeaL_227296
TCATTCATCAAATAGCAACTATGCTTTTGAACATAAGTTATTTGACATTTGTAAAAAAAA
AAAAATACTATAATGGTTGTTTTCTTGAGGTCCTTAGATGTTTGTCTTCTATCCTTTGAT
CTTCAATACCCACCACCATCCAATACCCAAATTAACATCCCATTCTTTTCAATCACAACA
TAATCTAAGGCTAACCCCATTGTTTCAATCGCCATCACCACACCTCGACCCCCTTCTTCT
CACAACCCCACAGTCGATGCCTCCAAAACCAAACCACAACCACACTGTCGATGGAGCAAC
CACCCAACCCCACCTCTCAACCTCATCTTCCTCAGAAGTCAAAACAACATATATATATGT
GTGTGTGTGTGTGTGTGTGTGTGTGTGTGTGTGTGTGTTTAAGTTAGCAAACAACAAACA
TCAAACATCATAGTATTGAGAGTGATTGAAACTTAGATGGACATCTAGTATTGCACTAAC
TTCGTTGCCCACATTTTTCTCTCTGCCCCTTTCTTCTCCAATAACAACCACCA
>TeaL_227297
ACAAGACAGACCCTTAAGCAAAAAGACTGACTCAAGACAAAGAGACAGACTCAAAACAAA
AGACTGACTCGACATCCAAGCCAGGATTTACAAAACTCGGTTTCACCGATGCTCAAAAAT
GCGTGCCAGACGCTACATCCAAACTACACCAAATGTTGCCCGCAGGCGGTTCACTTTACA
TACTCGCAGTATCTGAGCCCTCGAAATCCAACAACTGAGTGGTGACGGGCTTGCCTGAGG
TGGGTGGTAGGATAACCTTGTTATCAATCAAATCCTGCACTTCATGACGAAGGCGGGAAC
ATCCATCGGTACTGTGACCGGACTGTTGATGGTACGCGCAGTACAAGGTAGCATCATGAG
TGGCGGGGAGATTCTTCGGGAGTGGCCGGGGCTCCAAAGGCTTAAGATGCCCATTCTTCG
CCAATATCAGCAATGCCCTAGACAAAGGCATGTGGAGGTCGTGAAAGACCCTGCGCCCTC
GGGGCAGGTACTTTGCAGTTTGAGGATTCTTGCCAGATGCGCTGGCGAAAGGATCAGCTG
GCGCTGCCTTGGCTTTTTGAACCTTCCCCGGTGCAGGGGTGGGAACTACTGGAATTGTCT
GGGCATGACGGGGCCCGTCCCGGTTTTCTTCCTGGCTTGAACTGCCTTTGATTGGAGCGG
GGAAAGCATCATCTACAGCTTTGGTCACTATTGCAGATGTTTGTTGCTTGTTCATCCCT
>TeaL_227298
GGCAAGTCCAACAATTGTGAGTATTACTAATCAATCAAAAAACAAGTGTGTAAAACAATA
TTCATATTTGTTAATTTTTGTTTAAGTTTCAGTTATCCTTCCATCTTGATTGGTCATTGG
CAAGTCCAACAATTGTGAGTAGTAATTTTGTGGTCAATGCTGTGCATGGGCATGCAGTAG
CCTTGCTTAGGCATGTTGTGAATTTTTAAGGTTTCGTAATTGGCTTAAAATTCTAGTTGA
ACCACAAAAAATTGGCAGTCTTGCTAATCAAAACTTGCCACATGTGAGAGAATCTTCTAT
GCAGTTCCTTGCTCTTACATCTTGTCTGATCTGGGTGGTGCTGATCTTCAGTGAATGACT
ATTAGGTTTTGGAAGCTGGCAACTTCTGATATCACATCCAAGCTAGTAAGCTACCTTTTT
GAAATAAAGGGTTTACATTGTGGTTTTTGCTAAAGGGTAAATTTGGGTGATACTTACTGG
AGATGGTGGGTTGAAACTTGAATCAGGCGCC
>TeaL_227299
TTACAAGTCTACTCCTATTATACTAAATTTTAGAGCATGTAGCGTACTATGTTCCCGTTC
CATGTACTGGAACAATACACGTTCTACATAACATAGTTCCTGACCATAATACCCAAGTCT
AAGTGTTGTACAAATGTTGAGAGCAATTTGAGGCATAGAATTGGGCAGGCCGAGATATAA
ACCAGTCTATGTATGGTTGATATTGGTAGACACATTTGAACATGCCCACAGCAGTAAATG
GTATAAACACTGAATGACAGTTCCCATGTAGGCAAGAGATGTGTATATATTATGAATGGT
GGGAAGAGTTGCGACTCTTCATGATTGGTCATATCGGTGGGTGTGTATTTGGTGACCCTT
GGTGTATTATAAATTCAGTCATGGTTTATAATTTTAAACCAAATAAAAGCATCCAATTTT
CATGTGTTCGGAATGTGTTTGTGTCCCAAATGCATCGGACACGGATACTTGAGCCCGGGA
AAGTGTTTGTGCTTCATAGACAGAAACTCTCTCTTTGTGCACATACACAATTTCAGATAT
CCTCTTTTCTTTCCCATCTCTTGGCTCTTGCTTATGTGTGATAAAAAATCTCATATGTTA
TTTACAGTTCAATTGCATTATTCTATTATGTTTTGTTATTTGGAATGGGGTTAATTTTTC
GGAATGTTTTGACTCAAGCCCAGAACTGGTTG
>TeaL_227300
CACAGAGGACCCAATAGCCGGCACCACTAATGTGTTGCCAACAGACAAATCACACGTAGG
GCTTGATCGTGGGAAGTGTGGTGGGTCACCACATATAATCACAACTTCTCAGGCCACAGT
TAGGCAAGTGAGGTGTGGGTGACTCATTTTTCAGATGAGTCTCTCACCACCAGCTTAACC
AACACAACACTACACAACACACACAGTCATGGACAAAAGCTTTCAAGAAAAGCATACCTT
CTGTGAGAATCTGACCTAAAAAAAAGCTCTTTATACCCAACTTTACTTAGCCACCTCTCT
TTCCTTTCCTTTCCTTTCCTTTCCTACTCATATAATGCCTTAAACCAAGCATTCTCTGTC
TTTTCAAGCCATTCCTTTTAATCAATCCCTTCTCAAAACAAGAATATAAAGCAGAGGAAG
AAATAGTAGAGAAGGAAAAAAAAGATGTGTCACCCAGGTTTGCCTTTAACAAGTCTCCGG
GACTTGGCCCAGCAGCGCAGATGGAATGTTCTAGAGAGGCCTGTGGTGGTTCGGAAACTG
GGCGGGTACCGGGAATGGCGGTTGAAGCAGCAGCGCAGGGTGGTGGAGGCAGGTTGAACC
AGTGTGTTTGTTCACCTACAAGGCACCCAGGGTCATTCCGGTGCAGGCACCATCACGATG
AGTATGTCTGGGGTGGTCGCGGTGGTGGTGGCCTAATACAAGCTGCATCAAGGAGTAGTT
AACATCTTGTTAAGCTTGTTTAAGGAAAGGGCAATATTTTTTTTTTAATTGTTAGCTTCT
TCCTCAATGGTTCTTAGTACAAATTGGACTACTATGGAATGGTATGTTTCATTTGATTTC
AACCAGTACACATACTACAAAACCAAGATGCTCTCTCTCTCTCTCTCTCTCGCCTGCCAG
CTAAAACCTCTCCCTCCAATCCAGCCAAGATTGTGATTCAACTCAGATTGAGTCTATCCA
CTAACAAGTTTCATCTTAAAGACTCAGCAGCACACAGATTTGTAACCCACAGTTATTTGT
AAAACAGAAATTACAGGCACCAAAAAATTGCACCGGGTAAAGACAAGGCACAGCCCCAGT
GCCAGCATTAGCAGGCATGAGTAACGTGCATTTTCTGACGCTACCTCCCAGGTTCGAACT
TCATTCCACCCCCAGCTACTATACTGCAGTTCTTGCTTATGAAAATAAATAAAAATTAAG
AAGCACCAAATTTTGCAGGTTTCAATCTTCACGACACCCCAC
>TeaL_227301
CCTCTCGTCGGCGTCTACACGTAATATCCCATCTTCTCTCTCTCTCTCTCTCTCTCTCTC
TCTCTCTCTCAGAGCTAGGGTTTATAAACTACATCTATATATGTGTGTGTGTATATCAGT
ATATGTATGTGGATGTATATATAATGTAAAATTTTAAGCGTATGTATGTGTGTGCCTGAA
TTTATTCTTATTGGCTGTATTTGATTCTTATAATTTTACTGAAATTTGAGAAAGTCAAGG
ACTGGAGTTGCCATAGAGACCCAAACTGTGTGATCAGATGTAGGAATAGTTATGCAATTG
TTGGTAGTATTGGGTCGTTTGATTGCAATGCTTCCTGAGAAGTTTATTCATAGTTGGAAT
CTGTGGATCAACTCTAAAACATGAACTTCCATTGTGGTTGATTTTATTCATGAGTAGATT
TTGTGTTCTTTTAGCAAATGAGAAATTGAGTGAATAATTTTTCATAACAAGCAAAGGAAA
AATCGGTGTCTCTATTTGTCCCAACTTGGAGTGCTGTAGCATATCTAAGTCTGTAACAAA
TCAAATATAAATTTTACTAATCTTTTCAAGTTTTTTGAAATTTTTTAGATCCTATTGAAC
TTTTGAATATCATTATGGAACTTGTTTGTCTGTTTTGTTTTTAATATTGGTTTTTGACTA
CTGTATTTAGAATCGGATTTGAGCAAGAAACCTCCTCTTAGTGGACCACATAAAAATGTC
TCTAACAGAAAAAGTTATTTCTTAAGCAGCCCTTAGGAGGAGAAAGGATGTGACACTATA
ACCAAGTTGGTTGGCATTCCTTCTCTTTTTTTCTGACATTTAAAAAACTAACTTACTAGA
GTGTATAAATTACACTTTGAACTCAATATGCAAGAAAAATTTGTAATTATGTGGGTTCTT
ACCATAGAAACACAAGCATAGTGAAATATATATTGCAGTGATATTTGCACCACTAAAAAT
GATCTTTCCATGAAATTACCTCATTTACTTTTGACCTTTATTTTTGCATCTCAGTATATA
TGCAAAAAGCAATTTAGTGGAAATCATCCAACATTTTGTTGATGAGCTATGTTATAAATT
ACAATACAATGATGTTGTGGCCCTGAAAATTGATAAGATAGTGATACTGAGCAAGGAATT
ATGATTATACCTGTGTAACTTAATTGTCATAGTATTTCAGTAAGTCTTCACCTTTGTGTT
CATTTGGGTTATTTGCTTAGTGGCTTGCTTCTACAATATTAAGACATGCATTAAGATGTG
AAAGAATAAGGTGGAAATTCTTGCCATCTCCATCTAGTAGGGTTGGTGTTTGTAACTGTA
TTTCATTATTTTATGCATTTTGAGGCTTTATACGCAATATTGTGCTTTTAGTACCCAACA
GGTATTGATTGTGACCAACTTGTCCTTTATGTAAAAACTCAAAACTCGCAGATAGGATCA
ATGTGTGTTCTGGAGCCTTTTTTATTCTTGAGAAAAAGCATACAGTACGTGACTAAGTTT
GTGTACTAATTGTTAGGCAAATTTGTCTCAAGGCAAAAACATACTTTACATATGCCATCT
GTTATTGTTACTTACTGAAAGGAAATGTATTATTTGTTGTATTCTTCATTAACAGCTAAT
GCTGCTTTGTACTGAACATATTTATTTAACTTGTGTTTACATCTCGCAATGCACACAGGT
ATGTCCAGAGCTACCAGGAAAA
>TeaL_227302
TGGGTATTTGCTTCTTCGCTCGAGCGAAGGTTCTTGCACTCGAGGGAGTATTGGGGGGTC
TTCAGGTTTCTTTTCAAACGCAGCTTCCGCTCGAGCGAGCTTTCTTGCGCTCGAGCGAGC
CCTGTGTTATTTGTTCCTTCGCTCGAGCGAGAACTCTTGCACTCGAGCGTGCGTCTGCGT
CTCTGTAAGACTTGAAGGTTGGTGTTCTTCGCTCAAGCGAGAACTCTTGCCCTCGAGCGT
GCATCTACGTTGGTTCAAACCTGAAGCTTTGCATTGTGCGCTTGAGTGAGGTTCTTTTGT
GTCTGATCGCTCAAGCGACAACTCCTTCGCTCGAGCGAGCCTCGCATATATCCCAGCACA
CAGCAGCGCGCAGCAGCGTGATTTTAGATCACTTTTTGCCTCTTCTTCATTCCAAACCCT
AGCAGAGCAGCCTCTCTCTCCAAAACACTCTCTTTACAAACACGCCTTATTCTAGAGGTT
TTCTACCCTAGTCCCTTTGTTAAAAAG
>TeaL_227303
TGAAAAAAAAAAATCAGAAAAAAGAAAAAAAAAAACCAAAAAAAAAAAAAAAAATTGAAG
AAGAAGAAGAAGAAGAAGAAGAAAGAATTGACGTCATTAAAATTCAGAATGTACAATACA
ATCATCTAGAGAGAGGGATATTTCAAATTATACTTTCCCACTCCCACCAGTCTATGATTT
ATTCATGAGCCACATAAAAGAACAGCCTATTATTAAACATACTAAATACACTAGGAACAC
TAGAGGACATTGGCAACCAAAAACGTAGTTACATTAATTTAATGTTAAATTTCCTGTTCA
AAATGCCCTGATATAAATGGTAATTGCATAAAAATTCTATCTCCACTTCTAGTGTCAATG
AGGAAAAGAAAAAAGAACAGAAAAAAAAAATGTTGATAGAAGCTATTAAAAAAAAGTATT
ACTCAAGTGAGGACCAACTAACTTTTCAATTATTATGACAGTCATGTTGTATGTTGCAGT
TAGTTCATCACCTCTGCTGGGGGCAAACAATTTTCTACAATAATCTAGAGTAGCTCGTTA
TGCACTATATAGATGCCACAATGAACAAATTATAAAGTATTTATGTCAACATCAAAACAC
TATCATACCTGATGTGGAAATAACAATGCATAATCAAACGAACAGATGACCAAATGGAAG
TAAGGTTTCAAAACTTTGATTAAAACTTCCAAACACTCTAGCTCATGTCACATGTTTAAA
TTTCTGTGCATGCACACAACAATTTAATAACAAAATTTCATGTGCCTGATTTGATAGAAG
ACTATCATCACAAAGAGTCAAACCCAATTTTGCTCATAAAAAGCAGATAACCAATGAAAA
TGAACATACCCTGCATTGAAAATGATAGGT
>TeaL_227304
CAAAATTTGAAATTTAAATTAAAAAATATGTAAAAATTTAAGAAACAAATTAATATTTCC
TCAAATTATATTTGAGTATATCTTTTGGGGAGAAGCACAATTAAGAATGACTCCGTATTC
GACGCCAAAGTTGGACGTCAATGTTTTTTTGTTCCTTGTAAAGGTACATTGATAACCTCA
CCTGCAATAATAATACAGGAAAATCTTTCGGCATGTAATTGGGATCTCGGTGGGGGCATC
TTTACCGTGTGAATCACGCGTTATGTCTGCTAAACCGTCTGATCTGTGTTTCCCTCAGAT
CTCAGCCGTCCACGTTGACAATCCCCCCTAAAAAACGCTGTTTTTATTGTCTGTCACGTG
AAACGACTCCGTGCTTGTTTGGCAT
>TeaL_227305
TGAAAAATGAAAAATGAAAAGAGATAAAGTATGATAGTGATCTATGTCACATTAGGGGTT
GTTTGGGAAGTGCTAGATTAGTATATTTTTTGACTTTTTACGAAAAAATGTGAAATAAGT
AAGGATAAGATGTGGTAGAGAGGTGATGTGACCCAAATAAGATGATTGTGACCCAAATAG
GATAATGTGCTAAAATAGCATGTGTTATTTTAACACATGCCAAACAAACACTTAGGGGTT
GTTTGGGATATTCTAAATAAGTGCACTTTTTGACTTTTTATGAAATATGGGTTGGGTTTG
AAGTGATGTGGTAGAGAGGTGATGTGA
>TeaL_227306
CTAATTTATCAAGCGAATCAAATTTTGTGCCATTAAAATAGATCAACTGAGAGAGAAAAT
TAACATGTTCCACTTATTTAAATAATTTTAACTCATAAACTACAAGTAAAAGCTCAGCTT
TTAAGGTTGAAGCTAATGAAAATCAAATAAGATGGATGTAGAAGCTAGTGTGCACCATTG
GCTTTGATCAGTATTCAGTAGTGCTTTAACCATTTGCTCACTTACCCCATCGTCTAAAGC
TTTTGTGTGTGTGTGTGTGTGTGAGAGAGAGAGAGAGAGAGAGAGAGAGAGCTGGAGATG
ATTCCATATATACACATATATAACCAGAAATAGTAATTAGTCGTTGTGGATCGCTCACAG
ATCTCGGCCTACAACTCGAATCTGACTCATGCCGGAGCGATTTGAACTCACGTGGATCAA
ATCACCTCGACGAAGTTGCCGGAAAGAGCAAACTGACCGTCGGAAAAGAGGACAATGCCT
TCAACGAAGTGAGAGTGGCCAGTGAGGCGACGGCGGTGGCTGAACTCGATCCGAAGCTGT
CGTTGTTGATTC
>TeaL_227307
AACCCATTGACACATCCAACCTCTGTTTTCACTTCTCTAGCAGTACCATTTGTCCCATTG
GTAGATTTACGTTTACCAGCCTTTACCTCCACTTCTTCAGCAACACCACTAGTGCGTTTC
GTGGTTGCTTCACCCCCTTTTGTTGTGGTACCCACCTTTCTTTTTCTGCTGTTACAATTG
GCAACTTTTGAAGTTGAAGAAGCAACACTTCGGGATTGGTAGTGTGAAAAGGTTTGATGT
GAACTACTGGTACTTTTTGAATCACTGTAATTATGTTTCAAACGCATTGATAATGGAATA
TGGTCTTCATCTCTTGAATCATAAGATATCCCCTTGTTTATCCCAGAAGGAATGGCTGGA
GTGACTGACTCGTGAATGTGTTCCTTGTTTGATTTTGTTGAAACTTGAGGTAATTTACTA
CCACTCTTTGGAATCTTCGATGCGATTGAGACTTGGCAACTGCCCTTGATCTTTTTTGCC
TGAACAGAAGATGATATTTTGGGGTTCATTGTTGGCCAATCCTGCTCTTCAATTCCAACA
AATCTTTGCATCTTGCTCTTGGAAGGGAATTCAGGAATTATTGAAGAAAGGCTACCTTCA
CTGCTAGATTTTGTTGAAGGTTGTGACACTGACATAGGATTAACTTGATTCCCCGATGCA
ACCGAGCCATGACAATCTTCCCCATTCCTGTTTGCCTCAAGGGGTAACAAATCTTTAGAG
ATCTTGGCATATCTTTTTTCCACCAAAACATCTTTGATTGCGCCATTTCGAGTAAGCATC
ATATCCTTCCACCACTTGATATATCTCTCCGAAACACCTGGCTGGAAGGACCTTGGTGGG
ACAAAGAAGCCAACATGTTCACCAATGAAATTTAATCCACAAGGATCAGCAGGAAGATCT
TGATCCATCCCAAACTGCATTGCCACACGGTGTGGTAGATACTTCTCTTTACAATCTACA
CCAATCAGCTCAGAAGCCTGCAAGCATTTGAAGAAAGACCGCAACTCCAACTCCAAACTA
GAATCAGTAGATAACCATTGTTCAGTTTCTTCATAATATACCGG
>TeaL_227308
CACACACATGTCCAACAAAGAGAGAAAAAAAGAAGAGGAGACTCCACGTGCTCTCATTCT
CTTTTTAGTGAATAAAAAATACACACATACACTCTCTCTCCAATTTGGTCTCTCTCATCA
TCTTGATTTCACAGAAGACTTCATCAAAAAAAAATGATTCATCAACACTTTCTCAAGGAG
AGGGACAAACTTTTGGGGTAGAGGAGATAGACACAGCAACATTTTTTTTTCCTTTGGAGC
TTCGGCACACACACATTGGGCCACAACAACATGGCTGGCAAGGCAAGGGCGTGGAAACCT
GGTCTCTCTCTCACCACTCTGTAAACAACAACCACGTCTCCAGCTCCCATCTTTCATAAG
CCCCT
>TeaL_227309
GCTTCCTTAGTCCTGCCTGTGCGACTAAGGTAGATTCATGACCTGGGTAAATGGAAATAG
AGTCCCTTGCGCTCGGGGTGCCCTGCTCCCATCTTCGCAGGGCTGCCGTGGTAAACTGGT
ATCACTGGGTTTGCTATCAGCTTGAATCAGTAAGCCTTGGGGCCTACTGTCAGCGCCAAG
TTAATGAACTTTGGGGCCTGCTATCAGCCCTAGGCTAGTAATGCCTTGGGGCCTGCTATC
AGCGCCAAGCATTAGCCTCTACTTGCAGAGGGGAAGCTTCTCCCAAAGGCTGCTATCACC
TTGGCAGGATATTCCTTCTGCAACTTAGTTGCTACGGTAACCAGTTCCCGCAGCGAGTTC
AGACGGCTGGACCGAAAATATTAGAGATGGCGGCGCCGACAAAATGCCTCCGCAACTTGG
GCGCTGCAAGTATTGCCTCTGCAACTTAGTTGCTTCGGTTTTCTCCTTTCCTCAGCAACT
CCAGATGGCTGTGGTACCAACATTACTTGGAATGGCGGTGGCACCGACATTACTTGAAAT
GGTAGCGTTAGGACAAAGTGCCTCCGCAACTTGGCCGTCGTAAGTGTTGCCTCCGCAACT
TGCTTGCGTCGGCTTTTTCTTTCCTTTAGCGACTTCGAATGGTGGCAGAACCGAAGATAT
TAGGAATGGCGGCGCT
>TeaL_227310
CCACCCATGCTACTTGCTACCAGCTCACTTGTTAGTGCGTACTGCCAACCATTGACACCA
CCCTCTCCCCCACCTATTGCTGCCATTTGTAACTATTCCATTCCTCTTCCATCACACCCA
CTACTAGCTCATTGACTCCCTCAAACCCGGCCTCCGCCACCTCCTCCCCAGTCAACTCCT
GTCCCGCCATCTTGACACCCTAGCCCCTTCCCGTCACCTCTAATCCCTCTTTTCCTCTGT
CAACACCCCATCTTCTATGAAACCCTACAACCACCAAACACCACCACTCTCAACCTATAA
ACCTTTAGATTTGAATACCCTAGGCCTCCCCCCTTAAAAGTCTCTCTGTTTGTCTCTCTC
ATACATGATTTGCAAAGGTAAGTCAATTGGGGTTTCACGATTATGAGAGGAGGGGATAGA
GGCCAGCAAGAAAGTTAGTAGGTATCATGGTGGTGGAGAAGTGGGTGGCATATATATAGG
AGAGGGACTAGGGTGGTCGTTGGAAGTGGTGCTGGTTGTGGGATAGGTTGTGTGGGTTAG
GGTTTGGAGGGTTAGAGACGTCAAGATATGCAAGGTTAGATGTGAGAGTACTTCGGAAAT
ATAGGGTGAAAAGAGGAAAAAAAATCCAAGCTTTAAATGAGTATGAAAAGGTGGGTGTAA
GAAGTTGAATTTGTGGTGTAAACATAGGCTCCCTTTTGGAACATGGCACCAAAAAATGTT
GACATCGAACG
>TeaL_227311
CTTGAAAAGGTTTCCTTTCATTTGTCTATACACCACTCTTCTATTGCTTGCATTAGTTGA
GTGGATACTAAATCTACAAGCTCAAGTAATTTTTCCGGGTAAGAAGGTAATGATTACATT
TGTTTGCATAAATCCTTACAAGATGTTAGCATGTGACATTAGTGATATAGTGGAGCAAAA
CTATATCTGATTTTGCCTTCTGACAAAATGATGATGATAATCAGATTTGCTATACGCAGA
GTACATTTGGTCTCATTTATCTTGCATTGCAGTGTGTTATTTCTCAACTTCCACAACATA
TATATTTTCTTTTATTTATTTTTGAAGTTTTAAAACTGTTATTTTTCGTGTTAACACAAT
AACATAGGTTTTTTTTTTTTTTTCGTGTT
>TeaL_227312
CTTTTTTAATTCAGTCACTGACTCTGAATTTTAATTTAGATTAAAATACACCAAGCTGAG
CTGAGCTTATTACAATGAATCAGTAGAGAAAAGCCCTGAAACTATATGAATTCATTGAAC
TACAAAACATAATCCAGTAATGAGTCATCGCCCTGCAATCGTTGATACAGTTACCTCATT
TATAGAGAGTTTGTTGTTGCTTTCAAGTCCGAGCTGAGATCCCAATAAGCTTTGGAAAGT
GAACGTAGTTTGCTTCGGCTGTGGACCTTCTGTCTCACAATTTAGCATGAGGACTACAAC
ATAGTTGGTCTATTTGCAGCGTGATCCTGATGAGATCCAGTGCATGATCCATGAAATCCA
ATGACCTCTCTTCGTTCCACAATTGCTATGCAATGTTCCCATCACCCTGTG
>TeaL_227313
AAAAAATATATATTTATTTAAGTTGTGCTTGAATCATGAATTTAAATAAGAATTTATGGA
AGAAAATGAAAATGAAGGAAAAAAGTGATAAAAATTAGCTTCCATTTTTGTGACTTTTCC
ATTCTCTTTTCCTTTCCATCCACAAATTCCTATTCAAATCTAAAATCCAAACACAGCCTA
AAGAAATCAATTATCTTCTTTCAGGCTTGCTTTGCGGCTCTAGCTTTTGAGTTTGAATGA
CAGAGTAGCTTGATCCTTGACCAGCATCTCAATATCTTTTTTGTCAATCCTCTTGCTTTC
TTGTTGTAGCAATTCATGTTGTGCCGATATGGATTCGACATTGGATATAAACTGTCTTCC
AGAATTGGGTCTAGCAGAATTGAGAAGATGGAAAGTAACAATTTCTCTGTGGTCAGTGCA
GAACTCCATTGATCTCCTAGTATGTTGATTTGAATTGTGCCATCTACACCTATATTTGGA
TGACAAACCTTGGTTAGGATACTTTTCCACTTGGAGCTTTGAAAGGGTAATATATATTGT
TTGGTCCATTTGCTAACAATTTAAGTTTTTTTTAAGACGATTGGTGATCTAACATGGT
>TeaL_227314
CTTCTATGCAGGCTAGACCATTCTTATTTGTTCATATAAAGTACACAAAAACACACTTTT
CTGATTAAGCTTTAATTGTGAAACCCCAAAACATGTTTCAAGCATCACCATATCTCTCCT
GTTTAATTTCTTTTCATATTCACAGCCATGTGGAGGGTTAAACTATAAATATTTCAACAA
GAGGCTGAGCCACCACAAAAAAAAAAAAAAAAAAAAAAAAAAAAAAAAAAAAAAAAAAAA
AAAAGAAGAAAAAAAAAGGTTCTATCCAGCTGCCAAAATCCAAAACATAATTAGAGATGA
TATTGCTATTGTTATCCAGCTCAAAAACGCCAAAACGACCGATATTTGAAACTTTTGGCA
TTCCCCACCTGACTGGCAGCCTCCAA
>TeaL_227315
CCATTAGGTTTGGGTCTGTTGAGAGTAAGTAGCTTCAAATCAATTCCTTGTCTTGTCACT
TTAATTTTTCTTAATGTAATGATGTGTAGATTGTTAGCATTTTGTAATGAACTGAATTGC
TGGTACCTGTTGGCGAGTTTAAACATCCAACCTAGGTATTGCTTATGGTGTTGTCCCAAG
TTTATGAACCGAGATTTGTACTAGATCCTGCTAGTACCCGATGTTCAGTTTCGATCGTTT
GGTTTTTAGGTTCCGTCACTTTTCTGTCACTTTTTTTGGTTAAGCTAGCTTTTATTATCA
GAGGATAATGGATATACGAGGAAGCTCAAATAAATTCCATTACGGCACGTCAGCACCGAA
CAAAACGCAACTAAGGGTTGGTTTGGC
>TeaL_227316
CCTTTGATAACTCAAAAAAAAATAAAAAATGCACAAGATCTCAAAACACCAAAGGACTAA
AAAAAACAAAAACAAAAATGATGTTGACAAATGAGAATATCTAAGCCTACTACTAATTAG
TTGAAGAAAAGACATCTTCGTTAATAATAAAAAATAAAAAAAGCTTTGCCAAGATGGAAA
GGGCGATCAAAGTATCCGTGATCAAATATGTAATTCTAATTACCTGAACATGTCCTCACA
TCTGCACACATAGGGCACATTAAATCTCCATGGCAATGTTGTGGCAAAAACACTTAATCA
TTAGTCAAAAACTATTAAGCATGGGCACTTCGACAAATATGTCATACTTGTACTTGGTAC
TCACCAGGTAATACTTTGCATGGTAGCATACGTACTGCATATACGAAACACGTACTCAAA
TTT
>TeaL_227317
AGATAATAAAGTGAGTGAATTAAATATATATATATATATCAAGGGGAGCCACCCATTTAC
AGAATATCTAAAAAGAAGACCAAAGCCCTCAAAAAGGAATACTACTTACGAGTCTTTACT
GTCAACAAAATCCAAAAATTGGTCCACGTTATCTCTGACCCCCCTAATTACCAACTACAT
AAAATAGCAACAAAACAACTCATCAACCTGTACAAAGGTTCATCAACTACACAAAAAGTC
ACCCCAAAATGACACGCAAAGAGGCATAAGGGTGTCAAGAGCCAAGTTTTCCTCTTATTC
TTACTTGTACCCTACCACTCCACCAAGTATGCAAAAAAAATCCACTAAACCTC
>TeaL_227318
AGAGGAGCACGAACCTGTGTTGATATTAGTGCATATGCACATGCAGCGTCCTCAAGCATC
GAAACCCCCCAACATACTGATGGGAGGGCTAGATTTATTGGCCGATGAACTCAAAAATGA
ATGGGACAAGCAACACAAACATTGGAATGGTCCATGGACGGCGGCTTTCCAAAGTGGGTT
TATGATTCCAAAACTATGGAAAAACAAGCACGATGATTTTGAAACGATCATTCGATTAAC
CAGGAATTTCATGGCAGCCATTTATTGAATGATCGTTTCAGAATCATCGTGCCGGTTTGC
CATTTTTTTGGAATCATAAACCCGCCCCTAAAAGCTGCCGTCCATGGACCTTTCCAATGT
TTCTTTTGCTGGTCTCATTCATTTTTGAGTTCATCGGCCAATAAATCTAGCCCTCCCATC
AGTATGTTGGGGGGTTTCGATGCTTGAGGACGTTGCATGTGCATATGCACTGACATCAAC
ACAGATTCATGCTCCCCTGAGCTCCAGAAAAATGGATGGACAAAGAGCTCATTTAAATCT
TTCCTGCACATTAAAAAAAAATTCCAAAAAAATATATATATAGTCCACCATTTTGTCCCA
AAACACATTTAAGTCAATTGTGTTTGGCTTAATCATGTTGTTACTAATTTCTTATGTTCA
TCTTCAAGGATATTATGTTGAGTGCTTGGTTGCT
>TeaL_227319
CAAGCCCTGCAAAATTTTAGTAAGTGTGCCCATAAATACATTCACTCACTCCATGGCTTC
TACAAACCATTTCCAATGCATTTTCTTGGCATTTCTCTTTGTCTTGGGAGTTTTGTCCTC
TCAAGCTTCCTCTCGCCTTCTCAACGAACAAACCATGCTAGAAATGCACGAGCAATGGAT
GGCACGTCATGGACGCATTTACAAGGATGTTGAAGAGAAGAATACGCGGTTTCAGGTATT
CAATGGCAAACTTAACCGATGAGGAGTTTCGTGCTTCTCGTACTGGTTACAAGAAGCAAC
CAACCAAAGTGACGTCTAACTCAAAACCAACATCTTTTAGGTATGCAAATGTTACGGATG
TGCCAGCTACTATCGACTGGCGAGAGAAAGGTGCAGTTACTCCTGTTAAGAACCAAGGCC
AATGTGGATGTTGTTGGGCATTTTCAGCAGACATTTACANNNNTCAACTTAAAAATGGTA
ACCTAATATCACTGTCTGAGCAAGAACTCGTTGATTGTAATGTTGATAACAATGGTTGTG
GAGGTGGCTCTATGGATACAGCTTTTCAATTCATCAAACAAAACAATGGCCTCACAACAG
AAGATAATTACCCTTATGTTGGACAAGATGGCACTTGTGACAGCACTCAAGTAACAACCT
CTGCAGCCATGATAACTGGATACGAAGATGTGTCATCCAATAATGAGCAGGCTCTTCTGC
AAGCTGTGGCCAACCAACCAATTTCTGTTGCCATTGAAGGCAGTGGATCTGACTTCAAGT
TTTACTCGAGTGGTGTCTTCACTGGGAACTGTGGCACCAATCTTGACCATGCTGTCACTA
TAATTGGATATGGAGCTACTAGTGATGGGACTAAGTATTGGTTGGTTAAGAATTCATGGG
GCTCTGGATGGGGTGAGAATGGATATATGAAGATCAAAAGAGATGTTGCTGCAAATGAAG
GCTTGTGTGGCATTGCCATGCAAGCTTCTTACCCAATTGTGTGAAATAATGAGGATACTT
ATGTTGCATTAAGCTTTTATGTGCAAACCTCATGCACAAACTGACTAGCTAATAATGGTT
TTCTCCATGAGGTTCTTTCGCTTTTTTCTTCTACTCGTGTTTGTATTAATTTTTACAAAT
GTTTGAAGA
>TeaL_227320
TTTCCCTTTTCTTTCTTTTCACAAGTTCTTAATTCAAACACAATTTAAAAAGATCAGAAA
ACATCGACAACTAAAAAAACAAAGATAATTCACACACTAAAAATAAAAAACATCCACCTC
CATATACATATTTACTATGGGTGTTCATGGATCCATACCATGGAACAAGATTGATATTGA
TCCAATTTCCTCAACCTAAGAAGCAAATGTGCAACAATCCCACACACAAATCCCAATCCA
GCACTTGACCCAACAAGTGAAACAGCCGTGCACAAAATCATCACAAATGACTCTTCCTTG
GACCCCATGTCTCTTGAACACATTGCTAGTTCTAACCCAGCAAACAAAAGCAAAACCCCC
AAAACCCCAACTGGAAACTGGTCCAAAACCTTCACCAAAGAGGTCCCAAAAACCAAACCC
AAGCCCAACTTGGCTGCACCCAAAAGGGCCACACACCCTCCACTCCTCCCCCCAAACTTG
TACTGCCCGGCTAGCCCGCCCGCCCCATGGCAACATGGCATGGCCCCAAACCAACACCCA
ACCAAGTTCATCGCTCCAACTGTCATCGACACTGACGTCGCCGTGAAATCCTTTTCTGGA
AAGAGATCTGATGACAACTTACACACGGCGATCACCGAGTTTAAGACAGACAAGGGTAAT
TGCGGGATTGTCCCCTTGAGAAACCCTTCTTTCCAAGCACTTTTGGAAATTTTCACTACT
TTTATAGAAGATGGCCCAAATCTCAACAATTTAACCACTTTAGGCCCTCTTATGATTGCC
AATACCACCCCCAACAAAAATATAATAAAAGCAGAAGGCAAAGAGGCTACAATTTGCCTC
AATCGCTTCCTCTTTCCAACGCTCTCTTGATCATCACCACCACCATTAGTTTCTCTCTCC
TCATTTTCATCATCACCACTACCATTGACAAGTATAATGAAACAAGCACAAATTAGGGCC
AAAACCAACCCATCAAGCCCTAGCCAATGCCTCTCCCCACTAGCCTTGGACTTAGCAAAA
TTTTGTTCATTCCTAATGTACTTAACAGCAGTCATAGCAAATGACAAGCCTTGTGCTAGT
TGAATCCCCCTAACAATAGAGAGTGGTATTAACTTGTACACAAATTGCATCAACCCTGTC
ACACCCAACACAAAAAGGATCGCCGCGGTCAAAATCCCAGCCGCCATCGCCTCCGGGACA
CCGAAATTAGGGTTTGATATTGCCACTGCAGCTATTGATTTCATGGGTTGGACAGGCATT
GGGACACCATATATGGCACCAGTGACAATGTTGTAGGCCCCATTGAAAATTAGTGTGGTG
CCAAGGTCTAAGTTTTTTGATAGCGTCATGGCCAACACTATTGGAATGTATGTGCCCAAA
TCCCCCATTGCACCATTCAATTCAGCCCATTTTGACCTAAAGGCCAAATTGTTTTTCAAT
TTTTCGACAGTGGCCAGAAAACTTGATGAGGGTGGTCCGGAGGTGGCCGGTGGCAGGGTT
TGGGTGGTTTGAGGAAGTGGGTATTGGTGGGATTGAGATTCCATTGAAGTGAAGGAGTGA
AGGGAAGAAAATCGAGTTGATTGCATTGAGTGGATGTTTACTCTAAAAAAGTGCATTCCT
AAATCAGGTAATACCCTCTGTTCATCCCATTTGTTTCTATTTTAAACGAATTAATTTAAT
CTCTCTCTCTCTCTCTCTCTCTCTCTCTCTCTCTCTCTCTCTAGAAGATCATAAATCATC
TTCTTCCTTCTCTTCAGTCATGTCTTGCTACAAGGGAAAGTACCATGATGAG
>TeaL_227321
GTCTTTAGCAGCTAGCTTCCATTTACAGATTCCTCCCCACCCTTCCATGCATCCATCAGT
TTCAAGAATAATGGAGCACTGTGCTGGAGGAATTGATAGATCAGGCAACTTCTGGATCTT
GGACTTGATTTTTCGGATCAGTTCCCAATCTTGGGCATTCAATCTCTTTTCTCCATTTGG
GCTGACTTTTGAGTATAATGGGCTGAGCATGCGGCCCAAATCTTTGATGTATTGCCTTGC
GTAATTGAGGAGGCCCAACCAAGAACGTAGGCCTTTAGTTTCCTTAAGCGTCTCCTCTGG
GAATTGGGCCACTTTAGTCACAATGTGTGGCTGTAATTTTATCTTTCCTTCCCCAATTGT
TGACCCAAGA
>TeaL_227322
TATGGCCTGACAATCAGTTCTTAGGGTAAGCTGCTGTTTATCAAGATAATAAATCTTGAA
AGACTCCAGGGAATTCATGCATGCGTAGATTTCAGCATCAATGGTGGATTTAATCGGGTT
AAATTTTCCACTGGCATATGCGCAAATCTGCTCCGTTGATCGTGGATCTTTAGCAGCTAG
CTTCCATTTGCAGATTCCTCCCCACCCTTCCATGCATCCATCTGTTTCAAGTATGATGGA
GCACTGTAATGGAGGAATTGACAGATCAGGCAACTTCTGGATCTTGGCCTTGATCTTATG
GATCAGTTCCCAATCTTGGGCATTCAGCCTCTTTTCTCCATTTGGGCTGACCTTCGAGTA
TAATGGGCTTAGCATTCGGCCCAGATCTTTAATGTATTGCCTAGCATAATTGAGGAGGCC
CAACCAGACAAACTGCCAGAAGGACACCAG
>TeaL_227323
ATGATGTATTGTTTGAATATGAATAAAGCAGAAATACAATCAAACATCAATCAATAATAC
AAGAGTGATAACTAGTAGTTTTTCCTGTATCTGATGTGCGTTTCAGGTTTGATGATTGGA
GATCAATGGCTAGTCATTCTAGAACAAGTTCCTGTGAAAATAATTGCTTATTCTTTCAGA
GAAAAGTTTTTTTCAGTATCTTACAGACTGCCCAAATATTTTTAATTTGCTTTATGTCAA
TTATTGTCTCTCATTATATACATTTCTTGTCAGAAATGGACCTTTAGCCTTTAGTATTAT
TTTTCCAATGGTAAAATGTAATTTCATTTTGTTGATGTGCTGCCAGTTTTTGTGACTTTT
GTGTCCATGTATTTTACGGTTCACCATCCTTCTTGTTTCAATCTTTACAGCTTGCTATTG
TTCTTAAGA
>TeaL_227324
ACATTACACAATACATCCTTAAACAAAACATAATAACCAAAAACTAAACCGCTAATTTCT
TGACTTGATTCACTTGAAAACACACCAAAAAGTCTTCATTCCTTTGGAACTTCACATGAG
CCTTCGCATTAAATGTATCCACGAGTGGACTAATTGCTTTGTTTTGGGTAATTTTCTCGC
TCGGTTTCACTTATTTAATACAATGGTTGGTTCAATTTTCACTTTCTTAATTTATTATTA
TTCTAGTTCAATTTTATATTGATTGTTAATTTATTAGTGCTTTAATTTATTTCTTGCATT
ATTGAATCCATTGTGATATGTCAGATAGACAAATTAATCTCACTTCTCCAGAGCAAGATT
CTTGTACACCGTTTTCATCATTTGAGGATATATGCATGCACTCATTATGCAACTCAAAAA
AACAGGGGACGATATATACTGAAAATTGAACCACCGTTGTATCAAATAAGTGAAATGAGA
GAATATTACCCAAAACAAAGCATTAAAAATTGAGTTGTTAAAACACAAAATTAGTAAATC
ATCTTTATTGACAAATTAACCAAGACATAGATTTGAATATGGATATACATATATATATAT
ATATATATATATGTACATATATAT
>TeaL_227325
ACCTTAACTCGAGCTAGGGGCAAATGAATGGACAAAATATAAACGGGTCGGATCCAAGCA
TTGGGTTTGCCCCTAGCTCGAGTTAAGGTTCCCTTTAGGTGGAGCTACTGTCCAGCACCC
AAGTGTTGTGTTGTTTCGGATCTGTCCCAGTTCAGCCTTGATGACGGTTCGATCTTGATA
TATGCACTCTGCATGTGTTCTATCATGATGACACATAGCGGCGCTGAATTGGTGTGCAGA
GGTAGTGCGCCGAATCCATACAGAGGGACATGATTTTGTACCTTCCCACCAGTTGAGGGT
AATAAATGCCCTAGGGGTGTCAATTCAAACCCCTTTGTCTATCTCTGAGTTTCAGGAAAC
CCCAAAAACCCTTTCATTCTTTTACTTTGGTTCCGACGGTGTTTCGCCTAGACTCTTGCT
GCCATAACTGTTGCCATTCTTGTTCCAATCTCAAGGACCTCCCTTCGTTGATGTTCCTTC
GTTGAATCTCTGTAAGTTCATTTGAAACCTATCTCTTCTTTCATTTTTCTGCCTTGATCG
CCTTTTTTGGCCCTCGCGCCACTGTTTCCTACGACTGGCTCTATTTCTTGCTTAGTTGAG
TTTTGTTCTTGCCCTACTAGGTCTAGATAAT
>TeaL_227326
TGTACGGCCAAATCTATGAAACAGACAAAAAGAAAGAAGAGAGTACAAATATTGGTTACC
CATGCCGCTGCAAAAGTAGAGTACTGTTTGGCCAGCTGTGTTTTTGGTGTAAACCACAGG
CTTCTTCTACAATCCACACCAATTCATCGCCTACGCCGGACCGGACGGGTGTTTGTGAAG
ATAACTTGAATTTTAGCCAGTGTTGATGGATTCAGATGATGAGAGTTGCAGCGATAATTC
TGATTCAGAGCTTGCCTTCTGTCCAGAAGATGACTACAAATTTCAGGACATAATCCTGGA
TGATGACAATGAAAAATTTGTGTCCAGAATTAATCGCTATTGGGATAGACATTCCGTGGT
CCTACCGCAGCACTTGGACTGGATTTTCCAATACAGAGCCATTAAATGTGCCACCGCATT
GCTTGGAGGAGAAACGGGTCAGACGATGGATTTCTACTGCACTCTCTTTCTCGGGTTGCC
GGCAATTCATTCCTTGGCTAAAACTTGTGATGGGGCCTTGATTGAGTTATTTATTCACCA
TGCAGCTCCATTGGCTCACANNNNNGAAGGCAAGCTGCCGCTGAATGCAGCTCTTCAGTC
GTTAGCCCGCAATATATTTTATGAAGGCTGGAATCCTAGCAGACCTCTCTTTGAGATGCT
TGTACTCTTGTGCAGCAGGTTCAGTAAGAAAAATGTGACAAAAGGTATCAGGCTGCTTAT
ATTGAACACCAAAGAGGCTGAGT
>TeaL_227327
AACCAAAAAAATTTCTAAACTCTCCCCAAATTTTTTTTCAAAAACAACTCTCCCAAAAAC
AAACCAAACAAGCCCTTGATTTTTGCATTTTAAGTAATATACTAAAATTAGCATCTTACA
TAAAGTATAATTACGAGACAAACCAGCAAATATATATGTATATATATATTTCAAAAAGAA
TAGTAAAGTGTAAAATGTATACTCCAGCAACATATACATAAATTGTAATCTTGATAAAGT
TGTTTCCCCTCACTCTCCTCGAGTCATAAAAGCCTTACTAACACAGTCCAGCCCGGTTGC
CAATACAAAAATTCTAGTAATTACATTTAAGGAAATTTATAAAACTATAAAGCATTTGAG
GTTGTTTGTATACCTAAACCTATTCTTTCTAAAAATTTATCCAATTTCTAAACAACTTCT
GATGCATCTAGTCTATTGCCATATAGAGACAATCAAGTACCAGTCTAATAGTTTTCTTGT
CTTCCTTCTTTGAACATCCCGAGCTTAGCAAACTTTCGTCGATCAACTTTTTCAACTTAA
GCTCTTCATTGATTATGTTTTCCAAGTGCTTTCCGTTTCTGTGAGAATACGTTTTTTTTT
TGTCACTAATTGCAATAAGATGACGGCTAAGCTGTAAATGTTAGTTGGCTTAACAGACTC
TGCAATGAAAAAGAAAGTAGATAGGGCTTTTTATAGTTTGCTATATTGACAAGAATAGAC
ATGTGGAAAATATTTGTT
>TeaL_227328
CTTGTCCAATAGCGTTTATTGAGGTAAAATGGAGGTCAATCAAATCTGATTTAGTAGCCC
CTGTTATTTTCTGTGATTATAAAACATTAAATATGAGATATGTCGTTGTCTTTTGCCCTT
GTAAAATATATACTTGTAGAAGGAATGAATGGAAATGAAGATATGTGTAATCTTCAATGT
ATTGATTGGTGCTAAGTAGGTTTAATTTTGTTTTCTATATTTTCCATTTTTTTGACATTC
AAATTTCTTCTTTCTTTTTCCTTTTTCCTTTTTCCTTTTTCCTTTTTTGGTCAATGTTTG
AGTCTTTTTCCTCTTTTTTCCTCTCTCATTTCGTTCATCCAGGACACAGTCTTTTGCAAG
TCTA
>TeaL_227329
AGCCTACGTTTATACGACATGTTTCACCTCGCGTTTATACGGCTTGCCCCATTTCTTTTT
GAATGTTTACATGTTTTAGCCTTCGATTATACGGCTTGCCCCATTTCATTTTGAATGCCA
ATCATGCACTAATGGGGATCTGAATCCGAAGACTTGGCCAATCGTGAAATCCACGAAGGG
TGCTCCGAATCCGGAGGCTTAATCGGCCCAAAGGTGTCATGCACTAATGGGGCTCCGAAT
TCGGAGACTTGACCAATCTTAATCGACCAATGGGGCTCCGAATTCGAAGACTTGGCCAAT
CGTGATATCCACG
>TeaL_227330
ATCACTGGCATTGCTCATGGACAGCTCCCCTGAGTGATCTGCCTCTCTTGAGTAGCTAGT
CCTTGCAGAAGCATCAACTGATGATGTCTCGGTTTTTGCACCACTGATGCTGGAGAGTTT
TGGGGTTGAAGCAAGACCACCTGCATCATGGTAATGAAGGGATTGGATTGGGTTGTGGTC
GAATGAATCTGATGGTGTCACAGGGCTGTCCTCAGCAGATTCAATCTTTAAGTTCTGAAA
AGGAAGAGCATGTGTGTCAACACCAAATAGTAAATATAAATATATCCTTACAATCATCTT
AAATGAAATGATGGCATTATGCTTTGAACAGGATTGTAGAACAAAAATGCATCCGTGAAT
GAAGTCATCAGAAGGAAGAAAAAAAAATGATCTTAGAACATGAAATAAATTGTCAGTGAT
CATTCACATGTAATGAAAATGTATTCGGTTATATGATCTGAACAAACAATTGGATGTATT
TCATATATAACAAACAATGAGGATGTAAGAATTTATGTATTATTGATTGATATGTTTTGA
TATTAATTACAGATGGTGAGGTACTCTTTATATAGGAGATGTAGT
>TeaL_227331
GTACGCCTTGGGTATATACTAGATACGTCTGGGTACGTCAAAAATTAAGAAGAAAAAATT
TAAGTACGTGTTTTGTGTACCTGGTATGTATGTAGAAGTATTATATGTCAAAAAAGTACC
CAGTACAGGTACGGTATGTTAGTTGAAGTATCCATGCTACATAGGTTCTTACCCATAGAG
GTTGTGTCCTGGCATGATGGCAAGTGCTCGTTCACCCTAGCACTGTGGCATGAATTTCAG
TTACTAGAATTGGCCTCCTTGCAAAAAAAGGTTAAGGTTGCTTCCCTATTACCTAGGGCT
GTTCACAGGTCAAGTCGAGTTGGTTTCACCACTGAACTTCTATTCGAACTGACCTTGTTG
GTTTAGAGAAGTGGTCATCCGATTTCAATCCAAATAATGCTCGAAACCATGCACAT
>TeaL_227332
CATCTACACTCCAGGTGTTTCGGATTCTTAATGTAAGACCCCATTACCTATGGAGAAAAA
TATGCCAGAATTTCCCTCTACCCCTTGAGCTTTACTTATTACTTCACTTTCTTCTATCAA
CTCCCAATTTCCCATTTTTCCACTTTCTTTTACCCCTTCGAAGCTAACACAGGGCCAGCC
TGGCTGAGGACCTTCTTGGCTGATAAGAAATGCTCCAAACCCTTGCACAAAGATATGTGG
GCCTTTATTCTGTTGCTAAGAGAGCTATTTATTGGCACTTTGAACCCTCGGGCTTATAAA
TGCATCTTTGAGGCTTATTGCACTTCCCAATTTGCTAGGAAATTTGGGCTTACTCAGGAG
ATTCCTGTCCCTCTCTACAGCCTCTCTAATTCAGATTTTACAACCAGAGAGCTAAAGGTG
CCCAAAACTAGGTTGGATGAAGCAACCCTCAAATTGATAATAGACTTGGATGAATTTGAA
TTCTCCCCATTCATTCCACAATGCAATGCACTGAAGAGATATCAAAATTGGTGGACAGTC
AATATGGTGGTGCACTTGGCCATTTCCCCCAAGGATCTGCTGGAAGGGCTAGATATACCC
TCTCAAATTAAACCCAAGGAGACTGGAATCACCATCACCTCCTCCATTGTTGCTGTTGTC
CCAATTCTTGCTCTTGCTACCTCATCTCCCCCTCTTAGAGTCACCAGAGCTAGTTTGAAG
AAAGGTACACACTTTATCTCCTTTTGCCCCTTTCCTTTTATGAT
>TeaL_227333
TGAAAAGTCGCCTCAACCAGGCAAGTTTGTAATCCTGCCCCTTTTTATATATTCTTAGTT
TTTTTGGACAATATATTGTTTTGAATGCTTGATGTTGATGATTTGACTGTTAAGTATCTT
TTCGAATAGGTCTAACACATTACATTTTTTTTATCTAGGAACGATTTAAGAGATCATGTT
CTGACTCATACGAGTGTCAGCATTGGGTTTATATGATACTTGTTTATTCCATTTCTATTG
CAACAAATGAGATTATAATAATCAAACCTTTCAGATATTAGAACCAAAATGTCCACTTGT
ATCATGGGCGGCAAAATGGGCTTTCACTTCACCTTCTCTAAATCCCATTTGCACCAGGCA
CACCTGGACAAGCTAAGCTCTATGCCCCATACTAAAACTGTGCCAAAACCAAGGTTATGA
AAAATTCAGCCTAAGCAGCAATCCACATTGATTATTCTTTTCAGTGCATCCTCAGATTCT
AGAAAGAATGTCAATTTTATTATTCGCCTCATTGGCTGAAGCCTATAAACTCTGCATATT
AGGTTGCTTGACCATGGATCATAATTAACCTAGTGTCCGGAGGCATCTTTCAAGTGTTTA
GTAGTTTCTACTCTGATCAGTATTCAATACTTTTGGAAGGGCTTTCCGCATATGAAAGTC
ACTAAACAGTGTGCTTTCACTTTTTTATTTCTTTGTA
>TeaL_227334
GCATCAAATGTGTTTCCTTATTTAGTATGTAGTTTAAATCCCATTTTATTGGGAGAATTT
ATACTTCTTTAGTTTCTATCTACCTTTATATGCCTTATAGATACTTTCAGAAAAACTTGC
CAGCAGTATCTGGTATTGAAATACTAAAGCAAATGTGTGCATTGGGGTGAATCCTCATAA
TGAAGTTTCTTGACAATGGACGGTGATGGAGTACTGAGGTCGAAGGGGAATGCGCGTGCA
ACGGATAGAGGGAAAATTATAATCGTCTATGCTGCATAACTATGGCTTGATCACCTTAGT
TGCAGGAATTGTTTACTGAGGATGATGTTTCTGCTCTAGAACCGTGATTCTGCTGTTTAG
AGCACAAATCAAGTTAGAATAGCATTCCC
>TeaL_227335
TTTACATCTTCACTTTTTCCATTCTTGGAAGCAGAAAGAAAATTTAAAATACAACCAAGC
TGCTGCTTTGACATTGTTTCCAGCCTCGTGCGCACCAAGCAAAACTCTGGAATTCCCCTT
TTCTTGTTATCATGTTTTGTATCACTTTTTTTTTTTTTTTCTTCCCATTGTTTTGTGTGG
CTTCAGAGATATCTTATGAAGTTGATTTGAATTGGAGACCTTTGTCCTACTTCTCAGTGT
TTATTCTCTTTTTTCCCTTCTTATTATGCATTCCTCACCTCTTTCAGAAATATTAGTCGT
TTAAGTACTACAATGTATATTCATTACTCTATAATGTCAGCACAGGTGATTGGTTGTTAT
GGAGAGCTCTGATGA
>TeaL_227336
AGAAATCATCATTGTGTGATCATTCAATTTCGATTAATTCTATGTTGATGTATGCATTTA
AAAAATGAATAAAAAAGTTGTTCTTTGTGAACCTCTGATAGAAAATTTGTATGAATCTGA
TATCTTTATGTTTGGATATGAGTTTTGGGAGATTGGTATTTTCCAATTTTGTTAGTTGAC
CTAATTTTTGATTTAGCTTTTGCAACCTTAATTTCGTGCTTAAATTTTTTTGACCTCAAA
ATTTATAGGAAAATGCATTATTCTTACTATAGCAAGTCAATCAAATTATGTATTTATTGT
GACATGATCATCCAGAACTGGCACCCTTTTATAATACGTTGTCCAACTCTTTTTTAATGT
AATTTGTGACCTTGTGTTGTTATGGATGCTAAAGAGCACAAGACCCTAGATTTCTGGATA
TGGTGCGCTCATCAGTGTGATTTTGTTGTGTCTGGCATGATTGAGGGAATATCCCCTAGC
ATTGTCATAAAATCAATTCGGGAATGCAGTTTTAATGAGTTAAAAAACTAAGAAAAGAAG
TTTGTGGGATGGGCTTTAAATGGGTTAGTTAATCTTGGCAATCTATTAGTTGCATGAGAA
TATTACAAAGCTGTGGAATTTGAAAAGTTTTGATCTTGGGTGATTGTTTCGCTGTTTGGA
CATCAATCTTTCAAGGCTATGTTTCTTTCATTATTTTGGTCTCATATGGGGAATTTACGG
TTCTTTTTCACATTTTGCACTTTCTATTTAAATGTTCCAATTGGACTATTCCTTATCCGT
ACTATTAACAGTAAGCCTATAAAATGTGTTGACAGGAGAATATATTCGAATGGCAATTTG
CAATCAGGGGCCCCCGTGACTCTG
>TeaL_227337
AAGAATGCTTTCCTTCATGGAGACCTAGCAGAAGAGGTCTATATGGATATTCCCCCTGGT
TTTGCGGATGCTAAGTCCAAAGGTAAAGTATGCAGGCTCCGAAAGTCGCTTTATGGGCTA
AAGCAGTCTCCTAGGGCTTGGTTTGAAATGTTTGCTCAAGCTATGTTGAAATATAGGTTC
AAGTAAAGTCAAGCTGATCACACCTTGTTTGTGAAACACTCCTCACATGGTAAGACCACA
GCTCTTATTGTCTATGTTGATGATATTGTTCTGACAGGAGATGATGTTGAGGAGATTCCT
CGTTTGAAAGAATACTTAAAGGAGTCTATTGGAAAGGGTCTTTATTTCTCAAAACATGGA
CATCTCAGCGTGGAAGCATTCACTGATGCGGATTGGGCTGGATTAGTCACTGACAGACGA
TCAACTTTTGGACATTGC
>TeaL_227338
ATTGTGAATCGTGCGATTCATTAGAGATTCACTTCCAAAATAGATTCACCCATAGATTCG
TATCGATTTTGCAAAAATTGCGAATCGAATCGTGAATCGAATCGTGAATCGTAAGATTCT
GATAACAGAGGCTGGGTGTGCTTCCCAAGGCTCAGAAGTTTGGTAGTTAACGCATGTCCT
GAAGTTTGGAGAAGCTTTTTGTATCAGCATGTGAGAAACTGGAACAAGTATTTGATTTTG
GTCTATGGAAGTCCATTCATGTGGCAAACTGAAATATGTCTTCCAACCTTCCATAGCTCA
AGCTCTTTATCTACTTGAAGTGCTTTGGGTAACTCGCTGTGAAGAAATGGAGCAAATTGT
TGCTGCGAAGCAAAACAAAGGGCGTAAAGAAAAAGAAGAGAGAGTGGACTACAAGATGGT
TTCTGCACAGGAGGAGACGACTTTCCTTTTGAATGACCATCCTTGGAAATACTTACAGTG
AGAGACTGCCCCAAAATGAAGACTTTCGCTGCCACTACTTCCTTTTGAATCAGTTTGTGC
AAAACTGTTTCAAAGCCACCAAAAGGCAAGACAGAAAGTACTCTTGA
>TeaL_227339
TAACTGACCGATGGAAGTTGTTTTTTACTAAAGGTAGAGTTGGAAAGGTCAACTCAAAAA
AGCCTTAATTCAACTACTTAGTGTCAACTACACATCCTCCTCCAATCAGCTTAATGGAGA
GTCATTCACCAGTTAGAACAGCAGCACTCAATGCTCCCTTTTTACAGCCTCAACTCATGT
TCTTTTTGGATATTTCTCTTCACCATAATAGACTTTTGACTCAAATATAAGCGATTTCTG
TACAGTGCACTAGTTTTTCTAAGTACAAGAATGCCAAACAATATTAGACAACTATACTTC
ATCTTACCTTCAATAGTGATTGCGTAAGATCTCATGCACAGCCATCATTAAGTCGGGTCT
GGGCTGTGCACTTCTAAACTCTCACAATCAAAGATACATTCATTTTGTTTTCCGTGTTGC
ATTAGTTATCATCTTGAGTTTGACCATAGCCATGCCACCAGACTGCCCAGCCCAAGCCTA
CTCCCTTTTAGGTTGGGCGATGGATTACTATACTCCCTACTCCAATGTCCT
>TeaL_227340
AGAGAGAGAGAGAGATAAATGGTAATCACATCAATTCACATACACTCATGAAACCACACA
GCTAAAATTGTTGGGTGTCTGACATTGATAAGAAAAAAAAGCATATGATTTTCTAGATCA
GTAATTGTCTCAAAAGATTAAGTAGTTAGAAAATGGGCTCAGCAACACATCAAGCGCACA
CTCCTCTTCAGGCGCAACAACATCTTGACAAATAGACTGGAACAAGGCGCACGTGTATAG
GCAGAACAGTATGCAAAACTTCAACGCAGTACCTCTTGAAACCAAAGCTCTGATACCATT
TTAGATTATCAATTGTTCTAAAAAGCTTAAGCTATTAGGAAATT
>TeaL_227341
CGCTTGGAGGATTAGTCCAAGGTATTACATCCAAGCTACCCATTTTAAAATTTGAGATTG
AACTCCATTTATGGTTCTTTATTCTGATTGGCCCACACTTACTGAGCATATCATTCTTTG
CCTCCCCATCATTGCTCTGCCTCTTTTTTGAATTTTCCATTGCTCTCTATGCTGAACTCC
TTCAAAAAAGATGTCTTATTCCCCTGTGTAGGCCATTGTTGGAAGACATCCTTGTAATAT
TATAGCTTCATTTTGCTTAGAAACATATTGATTTACAAATTTTCATCTGTGGAGATTTTT
TCTTTCAAGTGATTGTCTTGTTTGACTATAACATTGTGATGTGAATTTTCAACAGCGGCC
TTGATGCATGAATTGTTCTTTATTTTGTCAACTCAACTCTACTCAAATATTCTCTTAGGA
TGCTATTTTTTCTACATTATTAGTGTTTTGGAATATTGTTATTATTTATTTTCCTTGATC
ATAAGTTGATATCTTTGTTTGTGATCGTTGATTTCACTTGAATGTGCACCTTGCCTTTTT
CTCTTTTTTTCCAGGTAAC
>TeaL_227342
AGGATGGATACCGGTGGTAAGAAAACGAGGTAGGCACGGGAAGCTGGAAGCGTGGAATGA
GAAGAGAAGATCAGGTCTGTTCACATTATTTGTAGACAATCTACCAGAAGCAATGCACCC
AAAGAGCATGTATACATTGTTTACAAAGTTTGGAGTGGTTAGGGATGTGTTTATCCCAAA
TAAGAGGAGGTCAGTAACAAAAACAAGATTCGGTTTTGTTCGTTTTGATTGCCCAGTAGC
AGCTCAGATTGCTGAACAGAAGGCAAATGGCATATGGATAGACAACAAATCGTTGGTTGT
TAACAGTGCAATCTATGGGAAAGAGCAAGCCGAAATCAAATGGAGGCAACTAGATCACAA
GGGAAAGTTTGTGGTGCGACAAGATATGGAGGTAGTACAGAAAAATGTGAGAAATTCTGG
TAGGACAGATCCTTTGTTGAGGTATTAAAAGGGGTTGAGAAAAGAGGCACAACAATGACT
ACCATTGAAGTAAAGGAGATTGGGAATGGATGGTTATATTCGAGCAAGATCATGAGACTT
GAACCGCAGTACTTCAACATGGAGCTGAAAGAGGAACTAAATAACAGAGGTCTGAGTGAT
GTGGTAGTAAGAAGGGGAGGTAGTAGGGATGTGATAATAACATTCAAATCAAAGGAGGAG
CTCAGAAGCAAAGAAACTGTACTAAATGCAGGGTTTCACAAGTGGTGTGAATGTATCACA
GATTGGGCTCCAGGTCTGCATCTTGCTCAAGAAAGATTGGTCTGGTTGAGTTGTTATGGG
ATTCCATTGAACCTGTGGAATTCTGATACTTTCAGAAAAATTGGAAGAGCATGGGGTGAG
GTGGTTAACTTTGATGAGGATGTATGTGAACCTTCATCTTTCAGCTGTGGAAGGATCAGA
ATTGTTACCAGTGTAATGGAGTTGATTAATTCAAGTTTAAATCTGGAATGCAAAGGAAGA
ATATATCCCATAAGGGTATGTGAAGAACAGATAGTGAATGAGGTAAAGAGCAGGTGCAGG
TGTAGTACGTATGAAGGTGGAAGGGATTATGGAAGTTCAAATGTTCATGGTGAGGCACAG
AAAGTAGAGGCAGGCAGAAAGGAAGAAGATGATGATGTCATAGCTGATGAAGAAAGTGAG
AAGGAGGAGGTGGCAAAAGGGGTTATGGCAGATCAGAGGCAGGGTAGAGGTGAGCTCGAG
GTGGAAGGCAGGTGGGAGGTAGTATCCGTAGTTGCAGAGTCTGCAGATTGCTTGGGGAAA
TCAAATGTGATAGGTACAGATATAGAGGTATCATTGTTGAGGGAGGAAAGTAGGCAACTG
CAGAGGCATAATCATGAAGGTCAGTTAGTAGAGGGTCAAATTGTTACACATGGGTTTATT
TCGAGCATTAATGGGACTCAACGGGAAAGACGCAGGTATTTGTCTGGAGGTAAATTTGGG
CCAGGATCAGTTTAGTAGCCAAATCAATGGGCCTAGGCCATGTGGATCAAATCTGAAGAA
TTTAAGTCAGACCAATGAAGGCAGACAGCTTGGGCCCGATATGGTGGGCTCTAAGTCTTA
TGTAAGTAATTCTATAAGTTCTCTCTGTAGTGATTCTATAAATAATCAACTAAGGAAAGG
AAATAGGGGAGGTATGACCAGTATGGGCTACAGAAACCAGTCAGTAAAAGGAGGCTTTGC
TGGGTTTGTTAGAAGATTAGGGCAGAGAGGATCTGGGTCAAGCAAAGGCAACCAAAAAAA
TGCAGTGGTAAGAGCTGCAGCAAAAGTGTTGTCTAAGTCACTCTCGGAAAAGTCTCAATA
CATATGTGATGAGGGGAGATTGAAGGAAGCAAAGGAAACTCTGCAATTAGGAAAAAGATT
GGGGATTGAAACCAAGGGCCAAGATGATGCAATAATACAACAATTAATCCTGCTTGAGGA
GGGTGATAAGGAGAGAGTGGGAAAGGGGTATGGCAGGTGCCTGTAATCAGCTCTTTGTGG
GTGGTCTACAGTGGTTAATACATGGTGTTATGAAGATGTTAAGCTGGAATATCAGAGGAG
CTGGAAGATCTGAGAAAAAAAGACATATCAAGAAACTCCTAATCGCTAGAAAGATTGATA
TGGTTCTATTTCAAGAGACTAAGCTATCAAGTATATCAGAGGTGGAGGTCAGAAGGTTAT
GGCATAGAGACAGGTTTGAATACATGTCAGTGGAGGCTGAAGGAAGAGCTGGAGGGCTGC
TATGCATTTGGGATCCTGGATTGTTTCAGTTGTCAGATTGTTGTAGCAACAGAAATTTTA
TACTACTATCAGGTACTCTTCAAAATTCTTTTGAGTGTGTAATCCTCAATATATATGCTC
CAAATGATGTGGTGAAGAGAGGCAACTTATGGGAGGTCCTGCTAAATATGAAAAGTAGCT
TCTCAAAGCCTTGGTGTTTGGGTGGTGATTTTAATGAAATTAGAAATGTTGCTGAAAGAG
TAGGGCGTTCAAGAAGGGATAGGGGAATAAAAGACTTCAATGAGTTCATAGATAGATGTG
AGGTGACTGAAATTCAAATGCTTGGCAGAAAGTACACCTGGTCCAATGCTCATGAGGGGA
TTAAATGGAGTAAAATTGATAGGTTCCTCCTGAGCCCTGAATGGATTGAAAGGTTTAAGC
TCAAATTATGGGGATTATCAAGAACCATCTCAGATCATTGTCCCCTAGTACTTATGGAGG
ATGTGAGGGATTGGGGACCAAAACCGTTTAAGTTCTTGAATGCGTGGCTATTGCATCCTA
AGTTTGCGTCTCTAATGGAGAAGGTTTGGGGAGAGTCACACATTGTAGGGGATGCTGGTT
TCACAATACAAAAGAAATTACAAGCTTTAAAGACGGCGTTGAAACAGTGGAATAGAGAGG
TGTATGGTACTGTGGAATCAAAACTAAAAGCATTGGAGGATGAATTGCATATGCTTGATT
TGAAAGCTGAAATCAGTCCATTAGTGGAGGCAGAACTGAAAAAGAAAAGAGAGCTAAGAA
GTGAGTTGTGGAATCTTAGTCGTATGATTGAATGGTCATGGCTTCAAAAATCAAGATTGG
ATTGGAATCTAAGAGGAGATAGGAATACTAGATTCTTCCATATCACAGCAAGCTGCAGAC
TTAATAGAAATGCAATAAACTCCATTACAGTTGGGAGGAGTGTAATTGAAGAACCTGATC
AAGTAAAACATGAGGTGTGGACCTATTTCAAAAAGCATTTCTCAGAAGTGTGGAGGAGGA
GGCCTGTGTTAATAGGGGATTTCAAGTCTGTAAGGAACAGTCAGAATTTTGCACAACTCG
AAGCAGTTTTCTCCGAAGACGAGATATGGGCAGCAGTGAAGGACTGTAATGGTAATAAAG
CACCGGGTCCGGATGGTTTTAATTTGCTGTGCTTTCAAAAGAATTGGAGGGTGGTCAAAG
AAGAAGTGATCCGTTTTATGAAAGAGTTTTATATTAGAGGAAGGCTGGAGTATGGGTTGA
ACTGCTCATTTATTACTCTCATTCCTAAGAAGGAAAATGTTTTGAGTCTAAATGAGTTTA
GGCCAATAAGTTTGATAGGATCTATGTATAAGATTCTATCTAAGGTTCTTGCAACTAGAC
TAAAGTCAGTGCTTCATGAGGTAATTAGTGAAACTCAATCTGCTTTTATATGAGGGAGAA
ACATATTGGATGGAGTGTTAATAGCTAATGAAATAGTAGATGGGTGGAAGAAAGCTAAG
>TeaL_227343
TCAATCGTGAGTCTTCTCCTTGGCTCAATTTGGTTCGCGATCTCTCTCTTTCTCTCAAAC
CTGGTTGTCGGTCGAAGCTCCTTGCTTCATCGATCATCTAGTTCGTCTGGGTTTGATTCA
TCTGATTCGTGACTCACTTGATTCGATCGAAGGCTCATCTGTTCGTATCGAAGCTTTGAA
GCTCCTTATCTTTTGCCGACGATTGCTGGTCTTCTCTTTCAATTCTGATTGCGATTGTGA
GAGTTCTTCTTGACCCCTGTTTCTCTCTCTGATTGCGATCATTAGTCTCTCTCTGGTTCT
CGATTTGATTTGGTGGTTCTCAGTACTGTTCTCAAACTCTGCCTGGGTATTACACTTGAC
ACCCTATTTCAGATTTATTACACCAAAACCCCCAAAGTTTTCTGTTTATTATAATCTGCC
CCTATCAATTTTCTTCTTTTGGTGGTTCATTACAATGCCGGATGATAAGATTGCTAGGC
>TeaL_227344
GTCTTGATGTAATTGATACAAGTTGAATATACAGAAAACTTACATGGTATCAGAACAAGT
TGAGAAACCCTAGCTCCATCGATCTCTCTCCTCTCAGACCTGGTTGTTGATCGAAGCTCT
GTGCTTCATCTATCGTCAGTCGTAAGTCTTCTCCTTGGCTCTATCTGGTCCACAACCTCT
CTCTTTCCCTCAAACCTGGTTGTCGGTCGAAGCTCCTTGCGTCATCGATCATCGTGGTTC
GTCGGGTCTGTGGCCTTTGACTTGATTGCAAGGGCTTTTCGTCTCTCTCTCTCTCGGTGT
TCATATATTTCTCTCTCAGTCTCTCTCTCTCTGTTCATTTATTTGTTTTCAGTCTTTCTC
TTCTTATTACTCTCTGGCCTATTAATTCTCTCTTTAATCTATCCCTACTCCATTATAATG
ACGGACACCAAAATCCAAGCCATCAGATGTAAACTCACTGGTGCCAATTATG
>TeaL_227345
CCCGCCACCATTTTCCACCACCGTCTTCCGCCACCACCACCCACCACCACCACCACCTGT
CACCCACCTACCACCACCAGCCACCACTCGCCACCACTCGCCACCACTACCCACTAGCCA
CCACCCACCTGCCACTCACTTGCCACCACCAACCACCCACCCCTCGCCACCACCACCACC
ACCCACCTACCATCCACCCGCCACCACCCACCACCCGCCACCACCATCCACCACCCGCCA
CCTACCTGCCACCACCACTCACCACCCACCTGCCACCACCATCCACCACCCGTCACCACC
AGCCACCCACCACCTGCCACCACCCGCCACCACCACCACCACCCACCCACCACC
>TeaL_227346
ATTGCATTCCATCAATATAAAAAAAAAATTATAAAAGTTCAAAATAGAAGACAGAGAGAG
AGACAGTTGATAATTTACACGAACTGACCATATAAAAGAAAAAAACAAAATAAAAGCTCA
AATCAAAGGAGCAGAGAGAGAGAGAGAGAGAGAGAGAGAGAGAGAAGATTGGAGAAGAAG
AAGAAGATCGAAGAAGAAGAAGAGCAGCGAATTCGACCATAGATAACTGCAACAGAAGCG
AGCGACGAAAGACCACTGACAACCAGGTTTCTCTCTGCTCTCTCTTTCTCTTATGTTCTC
TCTCTCGATTTAGGGTTAGATATTGTTTCGTTTTTGTTTTTTACAAATTGACCCCCACAG
AAGTTCTATAAATTATGAAATAGACCCTGAATGTGTCCCGATCATGTCCACGAAGTGTCC
GACTGCCAAAAAAAAAAATCGGACACTCTCTGCTGTGTGTCGGACACATGTCCCTGCATG
TCCGACAGATCGGAAGAGCGTCGTGTAGGGAAAGAGTGTAGATCTCGGTGGTCGCCGTAT
CATTAAAAAAAAATTCT
>TeaL_227347
GATTTATATGCTCCTCAGATGCCAGGAAAGCTCTGCATGCACACTTGGAGATGGAATGCC
GAACTTACAAACTTCAAGCTGCCATCTTTCATGAGGCTCTGCTAAGCTGTTCACTCATTG
AAAATGATGACAGCATATTGAATAATAAAACCAAAAACAAAGTAGCTTCCTATGTTCCTC
TCATGTCACGGCCAACCGAGCCATCTTATGAAGAACGGCGTGTGAAGTTGAACTCAGGAG
CACACAAACAAAGAGACGGAGGATATCTAGTTGTTATTTCATGTTTGTATGTAGCATTAA
TTTATTATACCAGTTCCGTATTTTTGTTTCTAATATAAATTATTTACGAATAGGAAAAAT
TTGTTATTTGTAATGAGTAATAATCATACCCCTTCAAC
>TeaL_227348
AAAAAATAGACTTTGAGCTTTTTGTTTTTTCAGTTTTCTCAAGAATTAGTTTTAAAAAAA
AAAATCAAAATGTGTATTATTTTTTAAATGCTGTTATGATTTTTGTTTAAGTTTGTCATG
TTTTTGTATCATTGCTTTTAAATTGTTCATGCAATCTTTCACGAGGNNNNNNNNNNNNNN
NNNNNNNNNNNNNNNNNNNNNNNNCGGGCCTTTTTCGAAGGTGTTGCATTACAGAACTTA
TTCTTACATATATCCAGATAATGGATCATCAAATCAACCTACTGCCCAGGATGCTATTGT
TATTCCCCCTTCTACTATCCAAGACCCTATTGATAATCCTTCAAAACCACCTAAGGTGCG
TGCAAAAGGTACTGGGAGAAAACCTTCAGGGGCATGGGATCATTTTGATAAAATCAAGGC
TGAAGATGGGGTAACTAGGGCTGTTTGTAAATATTGTCAAAAGGAGTATTTGGCTGATTC
GAAGGGGCATGGGACAAGCAACTTGTTAAGTCACTTGACTTCTTGTCGAAAATATCCTCA
CAGAGATGTGGATAATAATGGACAACAAACTTTGTCTTTTCAGTCCAAAAAAGATGGAGA
TGAGGGTATTAATCTTGTGGCAATGAGCTTTAGTGTAGAAGCTGCAAGAAGAGCTCTTGC
TGAGATGATAGTGCTTGATGAATTACCTTTTAGGTTTGTAGAAGGTGAAGGGTTTAAGAG
ATTTTGCGCCGTTTTGCAACCAAAGTTTAAGAACATTCCATCTCGTGTTACCATTGCT
>TeaL_227349
TTATCCCATGAGATTATTAATCCCATGAGATTGTTAATCCCATCACTAATACTCCACCTA
ATCAAACAGGGCCCCAAGTCACAATAGATTTCTACATTTTGAGGATGAGGGGCTCTGATC
AGCCCCAGTTAAACTGATATTCCTACCAATAAATCTCAAACAAAAATTGTCCTTTATACT
GACTATTATTGTACAAAATATCATGGTAAATACTTCTCTTCTTACTCTAGTCTATCTTTC
TCTTTAGTTTCGTAATCTATCCATAATAGTTAACTCTACTGTATTTTTATAAACTTTCAA
CTTCAAATCCCATCATTTGAAATCGGTCCATCCAAATGGAACCTAAAACTTTCTGAATTT
TATGTCAGAAGTCTAAAGAATCAATTTGGTATCCATCTCAAAGTACACCATCTTCGAGTT
CAAAAAAAAAGAAGGTACAGCTGCATTACTTTTAAAATAAATGTGTCACATTTGGTAGCA
ATACATTCCATACTTTTTTCCAATCTCCGCTGTCATAATAATG
>TeaL_227350
GATCCTAGCCTCCAATCCACAATCATTTGACGATCTTGAGCAGTGTATGCTTAGGTCCTG
CTCCTAGCTTAGGTTGCCAAGTGATGGCTATGATAGTAGTACCTATGAGCAGAGTGATCC
CAACTTAGGGAGTGGGTAGATAAGGGAGACATAGGAGAACCGGTCAAACTATGTTGCGGC
TCAGCGGGAGTGATTGAGCGAAGGTGGTCACTCTTGAGTGTTCCCTATGAGAATGAGGTA
TGAAGGACTATGGTGAGTAGGGCTGCTCATGGAGCCAAGATGTGCTGGCAAAGCGGTGTA
CCTACTTGCGGAGCAAGGGTGTACTAATGGAGTGGAGTAACTATTCATGGAGTGGGTCTG
TGCTTATGGAACGCAGTAGCTACTTGGGGAGCGGGGATTTGGGAAGGCCCACGAGCCAGT
GAATGCCTTGAGGTGTGGGGTCTACTCCTTAGTGGTATCAGTCAAAGGTATTTAAACACC
TAAATTATTT
>TeaL_227351
GTTTTAGCATTTGCTGCTGAACTACCTGGAGGGATGACAGTAAAATGGGATAGATATGTT
TGTGTTCCAGTTTTTGCAGCCCTTTTGAACATGGAATGTTATGTAATTTGACATTTTTTC
TGTGTGTTTTATTTTATTGACTCTTAATATGTTGTCTACACCTAAGAAAATGAGTTCAGA
TTCTTATCGTGTGTATATGATTTCACATCAATTTTTTTTTATTTTTAAATCGACGTGTCA
GTGTTGTCATATCCATGTAGTCTCACTTGTTCGTGTCTGTACGACTTGGGTGCCCCATGA
TGATGAGTGTATATGTTATGGTGCATGCATGTGTGTGTCTGAGTCAAGGGATTGCATGTG
GTGTGGCTCATCAAGTCAATTCATTCATGTGGGATGTTCTCATTTATCTTAAAACATTTG
TGATTTTGTGTCAATGCAAGAAAATCTTGAATGTTTTTTTTGCTATTAGGTCCATTGTTG
TACGTATCTTAGCATGAATTTGATTTTTTGGCACTTCTTTTATTTGTGATCCTCTGGGTT
TTCGT
>TeaL_227352
GTTTTTGCAGCCCTTTTGAACATGTTTGCAGTTTGCAGCAAAAATGGCAATGCGATGATG
AATCATGAATATGGTTTTTTTGTTTTTTTGGATTTCAAATTCAAATTGATCATCCCAACC
TATTCTTCTTCAAATTGGATTTTGTTTGCAAGGTAAGAGCCAAACAAACAACAATAGGAA
GATGATGATTAAAGACAGTGAACAATACAAGCTGTCCCAGTCCTCCCTAGTTTGTCCATG
AAAAAGTTTTTGCCAGCTATTCACACCCCCACCCCACCCCACCCCAAAAATCCTATGTTT
GGTTCCACTTTTCAAAAAATAATTTTCAGAAAATTCTACTTTATTATTTTCCGGATTTTT
G
>TeaL_227353
ACCTCTCCACCACAACTACTACAACCCTCCACATCCACCACCGACACTGCTACTATAGCC
ACCAACATCATTCCACCACCACAATCACCACTATGAATACAACACCACCAACCACCATCT
TCCCTCTACCTCCAATACACCGCCCCTCCACCATCATTGGAACCATTCTCTCCACCTCCA
CCACCATTGCCATTAGCGCCATAGCAACCATCGCCACCATTGTTGACACCACCACCACAC
CACCACAATGTTTTACAGCTTTTTTAGAAAATTTGAAAATAATATATTTCAAATTTCATG
TTTTACATGTTATACAGCTTGTTTTAGTTCAATCACTTAAATTTATATCAAACAAGTTTT
TAGTTTAAAAATTCAACATTTAGTGTTCAGTACTTAATTTTTAGTTTTTAGTTTTCAGTT
TTATCAAATACCACCGTAGCTACATGCGTTTTTGAGTATAGGGATTTGAGGCAGAGTGAC
TCTCTTTGTTCTTTTATCATTGTTATGGAGGTGCTTATTGGAATGATATGGAGGGTAGTC
ACTAATGGCCCTGTTTGCTACAACTAATTGAAGTTGCTTATATACATTTATTTTGTGAGG
GTGTTTGGTGTAACTTCTTTTTATAGCGTATGAGACAAAAATAGCTTAAATAAATTGAAA
AAGAGATCCCCCTCTTTTTTCGTGTGTTGAAAGTAGAGCTAATGGAACCTAGAAAACCAA
GAATATTTAATAAAAGCCGGGTATGTAGGTCCTGTCACGATTATGTAGAAGCTAGAGGAG
GAGTGCTTTTAGTATTTGCTTTCTAATTATTAGTTTTCAGCTTGAGAAAAGCTGCTCCAA
TGATCGATTGACTGCAATTGAATTCGGTCATAGAGGGAGCATGATGGTGTCTGTGACACT
TATTATTTGTGGATGATACCATTATTTTATGTGGAGCATAAGTTAGTAGTTGAGAATTTT
GAGACATGTTTTCCTTTGTTTTAAGTTGATGCCAGGTCTTCATATTAGCTTGCTAAAAGT
GAGCTCATTCTTGTATGGGAGGTGGTAGATGTGGAGATTTTGGTGGCTAATCTTGGATGT
GAGTAGGGTTTTTGTCTTTAACTTATTTGGGCTACGATGGGATCATCCTCTAAAGCTAAG
AAAGTTTGGGATGTGGTGGACTGATGACGTTTTACCAGATCGCTATGGTCTTGTTATGAC
TTTAGGGGCTTACAGTAGTGGACTGTTGGATTTTGTCCCCTGCAAGTGTGGTATGGACAC
TTATTTTCCGGAGACCTTTGCGGGACTGTGGGATGGAGTTGGTGGAGGTGTTTTTTTGGG
ATGCTACAAGAGAGCCTGGTTCAGGTAGGGTTGAAGATAATTTAGTTGGGAGAGGTTCTA
TGAGTGGCATGTTTTTTATGGCCTCTTTATTGAAACCTTGTTGGGGTTGGGGATATGCTT
CTTTCCCATGGAGAGGGATTTGGAAATCAAAGGCTCACTCCAAGGTTGGCATTCTTGCAT
GGAATAGCTGCTCCTGAAGCTTTACTTAACGACTGACGAGGAAGAGAGGAAAAGTCATGT
TGGACTGGTGTTGCTTGTGCAAGAATGATGGAGAAAGTGTCAATCATCTGCTTCTGCAGT
AATCACTTGTCAGAGAGATTTGGGGTATGGTGTACTATGCTTTTGGAGTTATATGGGTGA
GGCCTAGTTCAGTTGGGAACAATTTGCTTCTTGAAGTAGGGGTTATCATTGTACTGATAG
GAAGGTTCAAGAGGCTTCTCCATTATATGCCTAATGTGGTGTTTGTGGAGAGAGAGAAAT
AGATGGTCCTTCAAAGGCATAGTGTCCTATTCATTGCTTGAAAGGAATGGTGCTAGTTTC
CTTGGTTTTTTTGGCTTGGAGAGATGTTTCCTTTTCCTTGTGTTCTTTTGTATATATTTT
TGGGGAATTGTATTTCCTTGTAGATAAATGGGTCCTCTTCTCTTCAAGAGATTATATTTT
TTGTTCTTATAGAGCTCAACCATATCTATGTGCGATCAATATTCTCATATCTCCATATGA
GCTAATGGTTAACTGATTGGTGCTTTCCTTTTTTTTAGATTAGTAAAGCACACACGCAAG
TGCGCGCACGCACACACAAAGGCATCAAAAAGGGGCCACAACCTTATCCACATGATCTAT
GCAGATAATCTTTAAACCCTAATCCATTTAATGAAAGTATTCTCTAATGAATCTGTATAC
AGATCAATATTGCTCTATGGCCT
>TeaL_227354
ATTTGACATTTGCGGTTAGTGTTGTGAGTCAATTTATGCAGGTACCTTGTTAGAGCATCT
TGATGCTATTCACCACATTTTGCGGTATCTGACGACTTTTCCTGGATTGGGACTATTCTT
CACAGCTGGTTCTCAATTCGGGTTCTTCTGTTTTACTGATGCTAACTTTGCAAGATCTAG
AACTGATCGGTGTTCCACGTCTAGTTTCTGTACTTTCTATGGTGATCATCTTATATCATG
GAAAAGTAAGAAACAGGTGATTGTTTCTAGATATTCTGCAAAGGTTGAGTATCGGACTAT
GACACAAGGTATCCTGTGAGATTCTATGCCTTCCCTCTATTTATACCATGACTTTTTTTT
TTTTCTCTTCATCCTTATCTCAAATCTATT
>TeaL_227355
GACTTTTCGGCCTTGCGCACACTTCTCTCGGAGTGCTTGTTGTGACGGTCGGCTTGCTTC
AAGAGGCGCTTGCGTTCGCGGTCGCCAAGGGATGCGTGCGCAATGGCAGCGGTATCGATG
GGCACAGTAGGCGCAGTGTTGAAGGAGCTAGCACGCACGGGAGCAGCGGAGATGGGCACA
GAGGTCGTAGAGGGCACAGAGGTGTTGAAGGAGGTGGAGCGTGTGATGGGAACAGAGGTT
GCGGTAGCGAGAGGTGCAACGGGAACAGGTGCAGAAGTGGATGAAAGCACGATGGGTTGG
ACGTTGCTAGAGGTGGGGGCAGATCTGGTGATGGGTGCTGCAGAGATGGGGGCGGATCTA
GCGATGGGTGCTGCGGAGACGGGAGCAGATTGGACGAGAGGGGAAGTGGGGATGGGTGCA
GAAGAGACAGGGGCGGTAAAGATGGGAGCAGTAGGCTTAGCAAGGGGTGCTGAGCTAAGA
GGAGCTGGTGAGACGACAGAGGCGAGAGGCGCAGCGGAGCGGGGAGCAGAG
>TeaL_227356
ATGAAATTTGTTGAGTATTATACGGTAAAGTTATTGCGAGAGTTCAAAAATTACTCTTAT
TTGTTATATTATGAGATTGCTGTGTTCTAATTTGTTGCCCTTTCAATCCTGCAAACTCTA
CTTTGGTGTCCCCGTTGGCCTTTTGAATCAGAATGATTAGATCCGTGGAAGTTTTCAAAT
TCTTTTTTTTTTTTTTTTTTGTAGGCTTTAATCTAATGCTTCAAACATAGGAGTAAAGGA
TATATATCTTATGTGGCATTCTTTCCTATTGGAGCAATTTATAGGATCCCTTTTTTCTAT
TAGTAATTGTTCACAGACGTGTTGCACAGGAGCTTGGTGTTCGTCTTGGGGAGGAAGTAG
GCTACGCAATTCGGTTTGAAGATCGAACTTCAGAGAAAACATGTATTAAATATCTTATCG
ATGGAGTTCTTCTTCGTGAAAGTCTTTCAAACCCAGAGCTCAACCAATATTCTGTAATCA
TATTAGATGAAGCTCATGAAAGGAGCCTAAACACGGATATTTTGCTAGGACTGATGAAAC
GGTTGATTAGAATGCGTGCATCCAATCTGAAGGTTTTGATCACTTCAGCTACTCTTGATG
GTGAAAAAGTGTCAAGATTTTTCTCCAATTGCCCTATACTCAATGTCCCTGGGAAGTTAT
TCCCCGTGGAAATATTTTACAACATGGAGCGCCCAAAGAGTTATCTTGAATCTTCTTTGA
AAACAGCCATCGATATACATGTTCGGGAACCAGAAGGTGATGTCTTAATATTTATGACTG
GACAGGATGATATTGAGAAGCTGGTCAAGAAGTTGGAGGAGAGAGTTCAAAGCCTGGAGG
AAGGTTCTTGCATGGATGCTGTAATCCTTCCTCTTCATGGATCTTTGCCACCTGAACTGC
AGGTGCGTGTATTCAGTCCTCCACCTCCAAATTGCAGGCGATTTATTGTTGCTACAAACA
TTGCTGAAACTTCTTTGACTGTTGATGGTGTTGTGTATGTTATTGATTCTGGTT
>TeaL_227357
AAAAATACACTTATTTAGAACATCCCTAACAATCCCTAAAGCATCAGATGACAATTCAAA
TACATGAATTTCCATAATCCAAATCAAAGAAAGTGTATATAGATCATTGCACAGGTCACA
GCTCCACTTACAATCCTATTCATGGAAATCCCGTAACAAGCATAACATAATGCAAGAAGT
TGGTAATCAATAGTGCTTAATAACTGTTTTTTGTTTAACTCCTTCGAGAAAGTATCATGC
ATATAGTAGTATCTATTATTAAAAAAACCTGGGTTATGTTGGGAAGATCAGAGAATTACT
TGTCCTTGTGCAATGCTTTGATCAATTCTTCTCTTTCTTCAAGGTATTCTGTGCAAACCA
AATTCAGTTAGAACAATGTAGGACATTCATTGCTTCCACAAATCCATTAACTAGTAAAAG
TCAGAAATCAAACACAGATCAAAATATCGGTTAAAACTCACTCTGAGATGGACACCATCT
AGAGATTTACAATACAAACACAAACACAAACAACAATTACACCAACAACAAGAACAAGTA
AATCTTATAATAGAGTGAGATAATGAGAAGCAAGTAGCTCTAGTAAACCCCAATGAAAGC
AGAACTTATTACAG
>TeaL_227358
GCAACAAAACCACGGCGACTTTGAGTCATGTTTCCTTACTTTGGCTCAATTAAGACTTGA
CCTAAAGTCTCCAAGACTTTTGCTCATCTAAAGAATGGGATTACATTGTTCACATTTGAA
CATCTCTACTAAGTCTAGGTCAACCAAATTAACTTCCATAAGCTAAATCAATTTAGAGAG
AAATTCGCGNNNNCTATCACACAAGTCGCAAGATCGAAAATCCGCTATGCTCGTAATCAT
CTCTTGCGCCACAAGTGACAATTATCCAAAATTTAGTTTAATTTATGCGCAAAATATTGG
TTTTCGGGAGTTAATCTACAAAGATTTCTCTCAACCGAATAACCTCCCACTGACTATGGC
ATATACAAAGCATGATAAATTCCATACAATAGCATCTCAATGTAAATTTACAAACAACTC
ATGCTTTATTTAATGATGGAATTCAAATAAATAAATAAATAAATAATCATGCTCCTCTAA
TTACAACAAACCCAAAAAAATATATTGTATTTAATATTTAAATTATGCCATAACAGAAAG
TATATCATACTG
>TeaL_227359
ACTTCTCTTGATGATTTGAGCTTCGAAGACTAGTGCCATTATGCTGATGCGTCTCTATCG
CATTTAGTGGAAGACATGGTGGGCCCCCTTTATGTAAATGAGTGTATGGTGTGATGAGTC
GTCGTATCTTTTCTCACTTCAATCACTACTCAGTCCACTGAGAAAAGCTGATGAGAAAAG
ATACCTTCTTATCTATATAGTTTGTCTGTTTGTAAGATATTTGCTGAATTATGAACCTGT
CATAATTAAGCATCTACTTTATGACCTTGAATATGGAACCTGTCCATATCTTGATCATCT
TTGCACGAAAGCCTTTCAAGATCCCTATATGCTTCTTCTTGCATTAAAGTAGATCCTTGA
TGGGGATCTTCAAGAGTAAATACGGTCCTCATCTGGGAGATAATATTTTGTGTTCCTTCA
TCTCCATCTCCTGAGGCAACAAGGGCTTCATACTCCGTTGTGTAAGCCATACGCCATTGA
GTCCACATGAGCTTCTCCGTTTCTCCGAGGAGATT
>TeaL_227360
AATCAAACCAAACCAAACCAACAAAACCCCATAAACTTTCTTCTTCCTCTTAGAACACTA
TCTCTAAAAGCTTTCCATAACCAACAAAACCCACCACAATTCCTATTATAGGCAGCAATC
AACCAAGTTTCCTAAAGTTGTATTACATCACTTGCACCCCTCCATCCACAAACAAGATCA
GCCACACTGCAGGTACATGTTTCCTTAGCAACTGAATGAAACAACTTTGTCTAGTTGAAA
GACATGGTATTGAAGTCAAAGATAGTAAACTGTGAATCGGAAAATTTTCGGCTACCAAGG
AAAATAAAGCAAAATTTATTATTTGATGCCACTTCAATTTCTAAACAGCATAGAATTGCT
TGCTATCAATCTAAATTGTCTTCTTATATAAGAGAATGACTCCTTAAATCTTCTAGGCCC
TAGTACTCACAGCATATCCATGTGCAGAGCAAATTACAACCACTTAGCACACTCAACTAC
TCATAAAAGAAAACGCAATTGTTCATTGAGCCAACAAATAAAACAGATCCCCCCTTTGCA
TTTTGAAAGTTATTATATTGCATTTTCATGCAAAATCGAAGTTAATTATACATTCAATAT
CAACAAAAAACAAAAAAACAAAAAACAAAAGAAAAAAAAGATGAAGCTGCAATAACTAGG
CCGTCCCTTCCAGATCTCACTAGCATCCTTTGACAATACACTGATTCAAATTCAACTAAC
AGTTCTTCCATTGTACTTGCAAGGTATAGCTATTAGCTTGAATTCAAAAAGTTTAGTTGA
ATCATATTGAAATGCTAACAAGAAGCATCGAAGAACCTCACACCATTACAAGTTTATACA
TAAAAGTAATTCAAAAAAATGAAGAACAATTGATCGAATGACGAACCTCGATCTGAGAAA
ACAGACCGC
>TeaL_227361
CTTTGCATCTACTGACCCTGTGCATTTCGAAGAAGCAGTAAAACATGAGAAGTGGAGAGC
AGCTATGGACTCTGAGATGAAGTCCATTGAGAAGAACGAAACTTGGGCGTTGACTGATCT
GCCAACTGGTGCCAAAAAGATTGGTGTTAAGTGGGTCTATAAGACGAAACTTAACGAAAA
TGGGGAGTTGGACAAGCACAAAGCACGCCTAGTAGCTAAAGGCTATGCACAGCAGTATGG
AGTTGACTACACTGAAGTATTTGCTCCTGTGGCGAGGATGGATACAGTACGTATGATCAT
TGCTCTTGCTGCGCAAAAGGGCTGGACAATGTACCAATTAGATGTAAAGTCAGCATTTCT
ACATGGTGAGCTGAATGAAGATGTGTTTGTGGAACAACCAAGGGGTTATGAGAAGAAAGA
CAGTCCAAACAAAGTGTATAAGTTGAAGAAGGCTCTATACGGGCTAAAGCAAGCTCCACG
AGCATGGTTCAGCCGAATAGAAGCTTATTTTGTAAAGGAGGGGTTTGATAAATGTCACAG
CGAGCACACCTTGTTTGTCAAGGTAAGTAAAGAAGGTAAAATTTTGATTGTCAGTATCTA
TGTTGATGATCTAATTTTTACCGGGAATGATGAATCTATGATTGAAGATTTT
>TeaL_227362
GCATTTGGATTTTCATCGCTGAACATTGAACTGATATTGCCATTGCCATTGTTGTTGTTG
TGATAGTCATCACTGCAATGTTCTGCTCTAGCATAATGCGTGTATTGTGGTGGTGACCGT
ATATATTCGTACTCGGTGACATGAGCCAATGGCTTGTATGCATCGTAGCTGTGTGTGACA
GATGGTGATGGCTTGTATGTGTTGTAGCTGTGACTCACATAGACCTGTGGGGACGGCTCT
TGTTGAAATCTTGGGCCATTTGGGTAATTGTTCCATTGTTCGACATAGCTATGGCCCAAG
CCATATCTGTAACCATAGTCAGGTGGGTGGTGGTATATTACATGA
>TeaL_227363
AGTAGAAATATAGCATCTTCCATCTCCTTTGACTTTTAGTGCTATGGTGTCATATGCATC
CAAATCAATGAAGCCATCAAACTTCTTAGAGCGCATACCACAAAAGCCACTCCGAGGTAG
CAGAGAGGAGGAGGGATGCTCTGCATTGCATGTATGTAAATTAAATCATTCCATTTAATG
CTACGCAATGTTTGGAGTATGAAATATAGTCATTAAGGAAAGGAGCCATTAAAAAATTGT
TGATAAAATAAAAAATGATTTAATTTTCTTAAAATCAGGCAAATGAATTAATACATGACA
TGAATTTGAGTCATTTAACTTGCATACCATAGGGAGGGGGAAATTCTCCCAGATAAAAAG
CCAATCTTTTATTGTGCTTAAAACAACAGGAGAAAAATTTAGATGTCACAGCTCCCAAGA
GAGTGGTTGGCGAGACAGAACCATTCAAATTCTAAGGAAATCATAGGTTGTGTGATAAAT
GACAACAGCCAACCGCTAACCTGATTAAACCCCTTCCAACATTCAATCTGTGTGCCTAGT
GCCTACCATAGTAGAATCGCCATCTCACTCCCCAACCCCCATCCCATACGCTGGCTCATT
GCCACTTGTCCAGAGTATCCTAGAGACGCACATAGATATCACAAGCATAGAAATGTTTCC
TTAATTCTGGTTAAGCACCATCATTAGGTTCATACATATATATATATATGTATATCTTGC
ATTCATATATATAGACAATATATATACACACATAAGAAATATGAAATGCAAAAGATCGTG
TATATCCCACCAGATTATATATATATAAATGAATTCAAAGATTTCTACCCACAAGAATAA
AAGAAAAAAAAGAATTTAAAGATGTTTTCAAAGTGAGTGTTTGATTTGGGTGGGATTGGA
AGTAATGGTGCAGCACTTTAGAGAGAGAGAGAGAGAGAGAGAAGGTGGTGTTTGGTTGTG
ATGGTCAGTGATAATGCGTGTTTGGTGTTAGGGATAAGAAAAGGTGTTTGGTATTTGCAG
TGGTGAAAAAGGATAGTATTGGCATTTAGAGGCTCAAATGTGCCGATGTTAGAATATTCT
GTTAGCACCTCTAACAACTATTTAACAGAGGGGAGGTTCACGTATATTGTCAGTAAAGTA
AGGGAGGTCAGTGTAATTTTAAAAACCTTAGGGGAAGTCTCTGTAATTGTCAAAAACCTC
AAGGGAGGTCTATGTAATATTATTAACCCATTTTAGTTCATTACATTTTATTTTTTTACT
TATACGGAAACCTTAAGTAAATATATTGGAAAAACTTTTGGGATTGATTTGGATAGCTAA
ATTTACTGTTTTGGAACAA
>TeaL_227364
CATTGGCTGAGAGCTGATTGAGAGATCTAAAAAACAGAGCACTAATCAGCTCTAATAACC
TGGAAATTTAATTAAAAAAAAAAAGACACAGACTCAACCATCACATCATGAGAAAGGCCA
ACTCATTAGAGTTTCCCTAATGCTCCTAATTTAGTGCTCCCAAATATTTTTAAGCATTGG
CTTGCCAAATTAAAATGTTAGGTATTTATGACTCTACTCAAAACACAAGTCGGATATCAA
TGGATGATATTAATAGACTACTACTTTGTAGATTGTGTACAAACTTTCCTCGCGTCATTG
ATATATCAAGTTATCAACCACATGACAATAAGACAATAATTATAGGATATTAATGGATGA
TATTGATATACTACTCTGTAGATTTTGTACAAGTTTTTTTGAACACAAAAAAAGGGCTCT
GTGGTGCCATCATGGCCCCGTTGGGCCCTAGCCCCGGGGTAACCGGTTGCCAGCTAGTAA
TTAACCATCACTAAGTGAGGGACCCACCACCAGAGCACCAATGGAGGGCAGACACACGCC
GCAGCAGAGGCCAGGAACGAGGGGAGTAAAGGGCGAGCTCTCCGAAGAGATAACACACAG
CCCCCTCCTAAGAATCGAACCTAGGCTCCTTGCTGTGAAACATGCCGCATCCTCCACCAG
GCCACCAACCCTGGTGGT
>TeaL_227365
TTCTAGTAAGTCTTCCCTAATTTGTGTTCCCTCGCGCCTCTTTCCGTTGAATACTCTGTT
TGGTTTCCGAGAAAATAGAAATTGGAGGAAGAGAAGGGTTTTTTTGGCTTTCTCGGAAAC
ATTTTTAACGTGATTATTACTACTCCTTGGAACATGTTGTGAAATGAATTCCAGTGAAAT
CCGAACCTGGCTCGTCTAGAATTTTGTGTACTTTTTGTGTTTTTATTTTTGTTGTTGTTG
TGTTCATGTAATTGGATCACTGCATTACTGGTTTAATATATGTATGTATATAGTGATGTT
TGTTGTTTTGAAAATTCGATTTTTTCACTCAATTATGTTGCCAATACACTGCATTTTGTT
GGCATATTATGCGATAATATATGATCAAAATTGATAGGAAAATTTTATAGAGCAATTATA
AGGTCAATGATAACGGGAAGGACAGAATGTTGGACAACTAGGAAATAACAGATTTATAGA
ATTTGTGTAGGTGAGATGAGAATACTTGGATGGATGTGTTAGAGAGAATATGTTAAGATG
GTTTGATCATATATAATGCTGATCTATTGATGCAAAAGGAAAATATATAAACCATAAAGG
GAAATGTTACGTGGAGCGGAAGACCTAAATTTACATGGGATGTGGTAGTATATTTATTTA
TTTTATTTAATCGAACTGATAAATGGTTCGTGTAACTGACCTCACTTAGTGGGATACAAG
GTTTAGTTTGGTTTGGTATTATGTTGACCATAAGTTGAGTGTAGTTTTAAAGTCATAGCC
GTGATGTTTATAGTAAAAAACAATACATTGTTTGTTGTACTAAAAAATGCTGGCATTTTC
TAGAGAATGTCAATTATTGGGCTCTGTTTTTCTTTTGGCTTGCAACTTTCTTAGAAGTAA
GTTGGTCATACCAGCCTCAGTTCTTTGATGATACTGAGTAGTATAAACATGGGCATCTGT
TTTGTTGATTTTTGTTTTTCATTGACATTAATAGAGCCTTTGACCTATGAATTTCTGATC
ACTGATGGAAGTTNNNNNNNNNNNNNNNNNNNNNNNNNNNNNNNNNNNNCCCAAAAACTG
GCAATCAAGTATAGTTTTAGCCATTGACCTAAGATAATGTGGTGAAAGAACTGGTAGCTA
TGGCTTCTTTGCTGTACTTCTTTTATTTCTGCCTGTGGATTAAGCCAATCCGTGTTATAA
AAAATTAGGTTGTCTT
>TeaL_227366
GTCAGAAAGTCTGCTTATAGTTGAAGCCAAAACACGCAAACAGAGACACACACAAAACAC
AAACAAGAGGAGAGTTGTGGGGAGAGATGAGAATGAGGGGTTTGGAGATAATAGCAATAC
TTGGAATAGAGTGGTTGGAGGTTGGATTGAACACAATAAGCAAAGCAGCCATGAGGAGAG
GGATGAACAACTTCATCTTCAATGCCTATTCAACAATCCTTGGTGTTCTCTTCCTTCTTC
CTTTAACCTTCTTCTTTCACAGGATGACATCTCCTCCACCCCAGCTCACTTTATCCATAT
TCTGTAAAATCTGTCTTCTTGGAGCTATCGGATACTGTGTACAAATGTTTATGTTTATTG
GGATTGGGTATAGCTCCCCAACTATGGCCTCAGCAATGTCCAATCTCACCCCAGCTTATA
CCTTCATACTTGCTCTGATCTTCAGGATGGAAAAACTAGACATGAAATCCAAGAGCAGTG
TGGCTAAGTGTATTGGCACCATAATATCAATCTTGGGGGCATCCACTGTGACTTACTACA
AAGGCCCACCAATCATTTTCAATTCAACAAGTTCTGCTAGCTCATCGCATGAGGTTCTTC
AATCAGATTGGGTGATAGGAGGTTTTCTCCTTGCTGCTAGTACTTTCTTGGTTTCAGTAT
TGTTCATTGTCCAGGCTTGGATTATCAGAGATTACCCTGCAGAGTTGATGGTAACACTAA
TTAGTAGCGCATTTTTGAGTATCTTATCGACCACAATTGCTCTAAATATAGTGAAAGATC
CAAATGTTTGGAAAGTGAAGCCAGATATTGAGTTGGTAACCATTGTGTACTCGGGAATTT
TTATGGTGTCATTTCGGAACACTGTTCAAACATGGGTTGTGAGGAAGAAGGGGCCTGTAT
TTGTGACCATGTTTAAGCCACTTGGGATGCTCATTGCTCTTGCCATGGGGATTTCTTTTC
TTGGAGATACTCTCTATTTTGGAAGTGTGAGTGGAGGGGTCATAATAGCTCTTGGTGTCT
ATTCAGTACTGTGGGGAAAGGTTGAAGAAGAGAAGGCTGTGGAGGACACAAATGGAGAAC
ACACTAGCTTTACTTCAACCTCTGATAATATTAATTGCCTCTTTTACAAAAGAAGTAGCA
AATATTTAGCAGCACACAAATGGAGAACACACTAGACTAGCTTTACTTCAACCTCTGATA
ATAAATTGCCTCTTTTACAAAAGAAAAGTATGGAAACATAGCAACTTTGTGCAAGAAGAT
GGATTATAGAAAGCCATATCAAACTCATTTTAATGAGTTGCTTCCGTGTGGACCAACTAC
CATATATATAAATCCATGTTTAATATTGCACTAATCAAACTCAATTTTTTTAACGTTAAG
CTAAACTGCACTCACCTCTCTTGAGATTTAAAAAAAATATAATTACTTTCATATTTTTGA
CATAATG
>TeaL_227367
GTAAATGTGTATCTTAATGGTTGAGTAGGAGACAAAATCAACCCCAATTTTCTCTTTTGT
GTGACCTCATTTGTGGAGAGCACCATATGCTGTGACTTTGTGAGGATTAATTGAATGCAT
TTTAATGGACTTTGGAGAATCACTTCCTTCATAAATCAAAGAAGATATAAAGAAACAAGA
AGTATGCAAAAAAAATATATTTTTTTGGTATGTAATGTGTTGATCGGCAAGTGCAATGTG
CTGATCTATATGATTCGCTTCACATTTTAATTTGCTGAAATTTTTCTCAAGTGAGACCAT
GTTGCTGGATTTTGATGGCAGGAATCATCCTCTGCTCAATATATA
>TeaL_227368
TAGGGAAGTGAGATTATTAAGATTTGATACTGAATCTCTAAAACAATGGTGCAGTGGCCA
AGTGCACCATGGTACTAAATTCAGTATCAAATCTTAATAGTCTCACTTCCCTAACTATAG
CTCATGATGAAGAGACGGTTTGTTTTTGAAAAGAGTTTCTAAGGAACCTTTCTCTTCTTG
AGTCACTATCGATGGCGGATTGGCGAGAGCTTAAAGTGTTTCCTAAAGAAGGGCTACGAG
ACCTTGAATCTCTCCAATCGTTGCGCATTTATAAATGCCCGCAGCTTGCATCGCTTGCAG
CGAGTATTCAAAGCCTTACCAAACTCCAACGCATAGAAAGNNNNNNNNNNNNNNNNNNNN
NNNNNNNNNNNNNNNNNNNNNNNNNNNNNNNNNCACCAAACTCCAACGCATAGAAATTGT
GTCTTGCAGTCGTGAACTGGGAAGGCGATGTGAGAAGGGAAAGGGGGAGGATTGGTATAA
GATTGCGCACATACCAGAAGTCTCTATTACTGAGGGTGCTGCCATGCTCTTGGGTCATGA
TGGCTGCTGCTAGTATTGAAGTGGCTGTGGCATCGGATGCTTTGTTGGTGGGAAGGTTTT
GGGTTGTTCATGGGTATGAGATCCAACT
>TeaL_227369
GGCTGAGCGTCGTTGCTTGACTTGAAAAAATATATATGCAAAATAGTATATATATATATA
TATATATTTGCAGTGTTCGTCGACTAGGCCGAGCAACACAGCGACGCTTCAAAGCAGGCC
AAGTGTGCTTTATCACAGCTTTGTTCTAATTTGAAAGACATATGCGCTATCTTTTTGCTC
AGTCCTACTTGTAGGAGATAAATTGGTGTTGGTCTCAATGCTTGGTTGGCCAAGTCCTGC
CCCTTCACTCTGTCCGATCTCGAAGCATAGCTTGCTAACATTGCTTGGTCATGCGGATCA
TGCACCATTTTCTTGTTTGGACATGATTAGCACGTCTATTTGTTCAGCTCGTTNNNNNNN
NNNNNNNNNNGGCCGTCACTTAGTTAGTCGGCCGTAGCAACTTGTTTGCATTGTTTTTGT
TTTTCAACAACGAGTTGCTTGGTTGGCCCTAGCAGCTTTGGCGTTGCAAGTTTGCATTTT
TAATTCGGTTTCTCTACCACCGAGCTACATCAACCTTAGTACCTCTTATCTTGAAAGTTG
TCTAGAACATAGCCGTTATAGTCTTGGTATCGACTTCAATAATATTGACTCTCGTCAGGC
ACTGCACTCCTTCAACCTTTGCTTGTTGTTTGTAGTGTATTTATTTGGTAGAATGTTGCA
CTTCCAACTTTGTTTGTTGTCAATCTTTTGGTTGTTTACTCGAGCTATGAAACTTGGTTT
GCTTAGCTAGTTTTGACCCGTTTCCTTTGCTCAGTCCACTTTGGAGTGGATGTTAGGCGT
CCAATCAGCCACTGTTGCTTAGTCCACTT
>TeaL_227370
TTGGATCTTTAAAAAAAATTTAAAAATAGGACACGTTTTGAAGAGTGTCAGACACGTGTC
CTAAGAGTGTCCAAAGAGTGTCGGTGTCCGACACGAACACGACACGGATACGTCACCTTC
TTAGAAGTGTTCGTGCTTCTTAGACTAGGACCCCCTCTTTTTTACCTTTTTCCCTATAAG
TGGTGAGTCCATCCATTGTACACTAGGACCCACTCTTTTTTACTTTTTTCCTGATGTAAG
ACTCTACCATCACACATTAATGTGCACTATGCTAAAGGTTAGGTGTGTACCCAATATTTC
TCCTCCCAAACACACATTAATGTGTACTAATTGGGCGTTGTTTTTTAACGACTCTCCGGA
ACAGTATAAAGACAG
>TeaL_227371
TTTGTAATAATTTATTCAAAGTGTTGTAATAATTTCCCGCCTCACTTCTTTCTATTCTGT
TCTTTTACTTGCTTTTCTTATTTGTAAATATGCATCATGTTTATTTTATTTTATTTTTTG
TCATTATATCCATGCTTTGCATCTATGTTTCATGCATCTTGATTCGGCTAAATTTACATT
TGTGGATTTAATCAATTCTTATGTGATTATGTGCGCTACCTCATGTTCTTGAGATGATTC
ACATGTCATATTTTAGAAGCCGAATCTTTAGTTGCATCTCATGAGTGAATTGCATTAGGA
TTTTGTATATAAGATCATGCATATTT
>TeaL_227372
CGCATGGTTTACTACAAGATGTTGAAGCTGAGAGCCTCAATATGGAAAAAAGAAGGCAGG
AGGAACTCACAGGTTTTCCCGGAAAACAAAAACCAAGCTGTAGTTTCAATATACAGCTTA
AATAACTCTTCCATTAAAGATCTATTTTTCTTGAACATTCAAATCTCTTCTGGAGAATTC
ATGCCCAAACATAGAATTAAAAGGGAATGGAACAAGCACATAAATTAATTTACCACCCCC
ATCCACACACGCACATAAATTAATTAATCAGGGGGAAAAACCCTCTCATCCACGCACCTA
AGAATAAGCAAAACAGCCAAGCACACGTATAAATTCCAAAGTTTACCAAGCAATCATCCA
ATCATTTTATGCACAATATATGACAACAAATCTGTGCAGAATGTGTAAGTCCAGGTTCTA
GACAGAAAGAATTGTTTGAAGGTATTATCACTTCACATATGTCAAAACTTGTTGGGAAAA
GAATGTGTACTGTTGGATGCAAAGTAAGGAAAACATGAAAGTTTGAAGGCATTATCACAT
CACTTATGTCAAAATTTGTTGGGAAAAGAATGTGTATTGTTGGATGCAAAGTAAAGAAAA
CATGAAAATATGATAAGTGGCATCTAACTCGCAGCATAAGTGGCATCCAGATTACAATAT
TAGTAAGAGATTCACAATATCTAAGAGTAAGAAGGAAGTCTTCCTAACTGCAATTTACAT
GAACAAAAAATTTAGGGAAAGAAACAAATTGTACAAAATAAACAACCAACTAAAACATCG
GACAATGGAAAGAAAAAAAAAAAAAGCATTTACAAACCTTAAGCAAAAGTTTTCCAGTG
>TeaL_227373
CAAAGTCATTATTTATGCACATACATATATTAAAATGAGGGAGCCACAAGGTGAAGCCTT
AAACAAACAGGCCGAAACATAATCCTAACAAACATTACACATCCCCCATGACCCATTTCA
TTCTAAAATTGAAATTTTGAAACCATTAATAAAGGCTGGACTTGATAGTTGCTCCAAAGG
GTAAAGACATGGCCTCCTCCAATACACGGCGACGATGACGAAGATGATGATGGTAATGAT
AAGCAATGTGAAGCTATGATGGGATTGAAAAGATAGCCTTTTTGCTCTTGTTCTTGCTCT
TCCTTGTTGGGTTTGATGGAGGTCCAGAGGGACAGCAAGATTGGAACACAGAACCAATAG
ATTTGAGTAAGCACTCAAGCATCATAGTCTTCACTAGCTTTCTCTTGGGTGGAATTAGAC
CACCTTTCTTGGGCTTGAACCATGGCTCTGCATCACACTGTACTGTTTTCTCATCTGGGC
TCATCCGCAGTGCCATCTCTACTTCTTGCTTTCTCTCACTTAGTACTTCTCTCTCTCTCT
CTCTCTCCTGCTCTGAAAACTATATGAGACATTCATTCGTTCCTCTTGTTCTCTACTTGT
ATTGTGGAAGACTGGAGGGAATATTTTGAGTTGGTTGAAAA
>TeaL_227374
AGTCGATCAGTGCCCGATATGTCAATCGTTTCCAAGGCGACTGTTGATTTGAATAGCACT
GCTTTTGATGAGATTAGTAATGGCACGTCTATTGAAATTGGATTTGGTGGTCTTTTTATT
ACAATAAATTTAGTAGTAAATCACAGCAGTTGGTATCAATACCAAGATTCTAGGACTAAC
TAGCCTGACTCCGGTGCCATGCCATCCTTACCATTGCTTCCATGGTTCTTGCCATCTAAC
ATTGGTGGGTAGAAGTGCAGACTAAATCCCTGTTCACAAGCTTTGGTGTTTCCTGCTAAG
CAACTCATTGGTGTGCAGTGGAAGGGATCACCAAAAGGTGGAGGCATACCAGGGATGAAA
GGAGGTGTCCCATAACTAGGGATATTGCCTCCACTACCACCTCCACCACCCCAGCCTCCA
CCGCTGCCAGTACCTCCACCGTTACCATGGCCACTACCCCAGCCTTCGCCTGAACCGCTG
CTACTACCACCGGTACCACCACCCTTACCCCACCCTCCACCGCTTCCACTATTGCCTTCG
CCGGTGCCACGACCGTAGCCTTCGCCGGCTCCATTACCGCCAGTACCACCACCCATACCC
CAGCCTCCACTGCTTCCACTACTGCCTGAACCGCCGCCAATACCCCAGCCTTCGCCGCCT
CCATTACAGCCTGTTCTGCCTCCTCTACCCCAGCCTTCGCCGCCTCCACTACCCCAGCCT
TCGCCTCTTTCACTACCAACACCAATACTAGGTAAACCACCGCCACCACCACCAAGAGGG
ACAATGCCATCTGAAACATTATGAGTGTGATCAACGGAGGGAGAAGGGGGTGGTGTTGGT
GGATCATCATCACCTAGTGGTGGAACCGTATGAGCGAGATCAGCAGAGGAAGGAGGGGCC
GGTCTTTCTAGAATGTAATGAGTGGGATTATTGGCCAAAGGAGCTTTGGGTGGGGTTCTG
TGTGCAGTAAATTGTTGAAAGCTTAATAGAAGAATGAAGGCCAAGTATTTCCATTTTGGT
GCAGCCATTGTTATGCTTTGCTTGGAACTTACCTTGTCAACTCTTTATATAGTGATGTTT
GCATGATTGCATGGCATGCCAATTAGAGAGAGAGAGAGAGAGAGAGAGAGAGAGAGAGAG
AGAGAGAGAGAAACTGGTTGTCATGCGTA
>TeaL_227375
AAGACCCTGTTGAGCTTGACTCTATTCTAATTTTGTGAAGCAAGTTGGGAGGTGTAGCAT
AGGTGGGAGCGTTCTTAGTTGGGCGCGGCCGTGAAATACCACTACTCCCAGTCTTGCTTT
ACTTACTGGGTTGGTGTGGATGAGCGCTTGTACCGCTTGATTCTGGAACCAACGCCGGGC
GTGAGCCTGCGGACCACAGCCCAGGACAGATTTAGGAGGGGAGTTTGGCTGGGGCGGCAC
ATCTTCTACAAGACAACGAAGGTGTCCAAAGATGAGCTCAGTGAGAACAGAAATCTCACG
TAGCGCAAAAGGGTAAAAGCTTGTTTGATTTCGATTTTCAGTGCGAGTCGAAAACGCGAA
AGCGTGGCCTATCGATCCTTTCACAGTTCGAGATTTGAAGCGAGAGGTGTCAGAAAAGTT
ACCAC
>TeaL_227376
AAATATTAGTCCATTTTCAAAAATCAAGGACTAAAATAACATGAATTTCCTATTTTGCCA
TTCTTTTAAATTCATACATAAAAAGTATAATTATCACAAAAAATATTTCCAAAAAAAGTC
AAAGTCAGTATTTTTGAAGTGTAATAATTGTACTATCAAAAAAAGTAAGAATCCCCAAAA
GGGACTAATATTTTGGGATGGAGGGATTATAACTTTTCACATGGATGAAACACATACATA
ATAATAGTTGTTTTGTCTCTAGATCTTGGGGAGCTGTGGTCTTTAAAACTTTACGCCTGT
GTTGAAATGGTAAAATGAAAAAAGATGTCTACAACTTTCTCCAAATGGATTTTTATTGGA
AATAGTTGCTAGATATTGACAGTATATGTATATATATATATATTCCTTCAGAAAGAAATA
TGGGATTTTCGGAAGGACAAGAAATTTGTGAGACGAATATGGGATTCTAGGTGATACCTA
TGGTCATGTCGCATTAGTGACATTTATATCTATTCCTTGTTGGTTTCTATTTGAAATTTG
TTCAGATTTGTGCTTAGTGTTTAATCTTTATACAGTCGGTCCCAAACCCGGATAAAGGAG
TGTGGTGCGCTAGGTAGCCTGACGACCAACATGTAAAAATCCCCGTCAGTTCCCTTATGA
ACATGAATCCTAATATGAATAGTTGTGGTTTAATTGGGATAAGGCATTCCACGCCAACGG
TGCATTGCGCCTGCCTTCAGGCATTTTGAAAAATGGGTAAGAGGTGCTACATCAATGAGC
ACTATGTTAGGAAAAATTGGAGAGAAGCACTTGAGTTAGGGTTTAAAATTAGTGAAAATA
AAATTGAATATATGGAATGTAACTTTAG
>TeaL_227377
AGCTTGTTTATAGAAATTCCAGGGTATTTATTGTTCTCTTTGTCAAATTTTTTATCTTTT
ATTTTTGAATCTCAGAATTTTCATATTTGATTTTGATAAATTTACATGCCCTAGAGTTGG
ACCATAGACTGAAACCAGAAGGCAGAAATTTTCTTTCCAACTTACAGTACTTGATATGCA
GGATCAAATATTGATGCTGAGTGATGGAGCCAGATTTTTTCCTAGCGGGCTCAGTCAACA
ACCAGTTTTGATTTGTACTATACTGATATTGACTTCATGATAATATAATATTGATTTAGT
ATTGGCAAGCAATTAGGAAAAATAAAATCATGAAACCAATGCTTTGTAAAGTGAATAAAA
TGTTGTTATTTTCCCTCCAAATTATAGGAAGTCTGAAAATTTGAATTCAGTTGAATAAAT
TAGAATTTCAGTTTTTTGCCTGCTTCTATGTTTTTGTATTTTAGTTCATATTTTATTTCT
TCATTCTCTCCTACATGACTTTCTAGATCCTTTCCAAGTCATGTGCACAGAACAAGTTCA
TAATTTTTGATGGAAGATAAACACCATAGTTAAATGAATTTTATTTAAGATGATCACAGT
AGGTATAACTTTACTTGATGACCACCACTTTCATGACTTATGATAAGTTTTCGTGAATGT
TGATTTTTATTGTGATTATCTAGCATTTGCATCATTTAACCTTTTGATTGGCATTTATTG
GAGTATACTTTCTTTTCCTCGGACTTGTTATCTATGATTTAAGGAAATTACACATTTTTA
TTTATTTTTGTAACTGTGATGTCTCTCCATGCTATACTTCAAACTGTTGTTCATGTGCCA
TCTGTAACTTGTTGGAGTGGTTCAGTTTTCATGGGATGCCAAGTAATCATTGTGTGGAAG
AAAAGATGTCCGCTTCTCTCTCTCATTCATCCTTGAGCACTAGTTGAACTTATATGGATC
CCTAAATTATAATGTTGGTATAAATTTCAAATGCTCAAGATGCCTCTTTCTTGTTCCTAT
GCTGTTTTGGCTTCCCCTGCAGACCCATAATGAGTTTTGTTTACATAAACACTACAATTT
TCATTGTCATGTCAATGAGATACATAATAACTGCAGCAATAACCTATCATTTGATATACA
GTTAAGATGTCTATGCAATAGTGGGAGGACACAAAATTTTATAAACGGTTAATATCTGTG
CGTATATTTGGGGATTGGTTCCTGAATATAAGCATCCCAAAAAGACACCTACTCATGTTC
ACACAGCATACTTCAAAGTTACTCAGCATGAAGTATCTTGTTTCTGCAAGCTAACTGCTA
CCCAAAGATTTTCCCACAGGTTCAAACCTCCCGCATTCCCACTCAACCCCCATCCTATTC
TACTAGAATGCTCTTTGATTTATATGTTTGTTGGGGCATAGATAAACACTTGGTGTGAAT
AACTTCAGGATGCACTTGTTAGCCAGCTTAAACAGAGAATAGCATTTTTTGCAAGAACAT
TGCCATGGTTGTTTTGATCAGATTTGGGCCAGGTAGTGATGAATTGTAATCTGGTCTGTT
AAGAAATAAGTATGATCTGATGCAATCCAGTTATCCGACGGACAATTTTCATGTACATTG
TCAATATTCACTGGCAACAGACACGGCTAGTTCTGCCATTATTAATCATTGAGAGAAGAG
GAATAATGCAATGAAACCCAGGTCTAAGTTTCAGCTATTGTCTTCTTTGGTCTTACATCT
CAAAATTTTACCATGTCCTTCACAAGGGCCTCCATAATTGATAGCAAAGAAGCCTAGAGA
TGGAATAAATGAATTCAAGCGGTATCTAATATTTCAGAAGCCCATTGCTGGCATGAAAGT
CATGCTTAATTTGTATATATTTTGAAACCCTTGCAAATAATAAGGGAGGAGAGAGAGTGG
TGGCAATGCCACACATGTTAAAATTTTAGAGAGGTAGCAGAATTTAACGTGATTGAGAAA
TAGATAAGTGATTTAGGAAACAATGGAACCCTATGATGCATGGACCATTTGATCTTTCAT
GATTAATAATGGGTCAAGATTTTTCATACCTTTTGTTGGGTTTATATGTTATAAACCATT
TTTCTGTTCTTATTTGATTTTTGATGGATTGGATCGACCAAATCCAGTACCTTAAGCACA
CAAATCACATGGCTTGGATCATTATTGGGTAAAAAATCAGAACAACCCAACTAAATCTGA
CAAATCGAATCAGAATCCGACCCATTGGCAAGCTTCCTTGCTTGAATTTGCTAGATGATG
TTATAATTTTGAATTTTATTAGATAGTTTAATGTTAGACATTTTTGTTGGATCTGCTCAT
ATACAATAATTATTTGGGAAGTGCCTTCCTTATTTCTGTAATGATGTCCCCTTGCATATA
GGTTGAATTAGAATTTTGCAGAAGAAAAATATGATATGTGCTCAGAGAAAAAAATTGCTA
ATCTGTTAGAAATTTATGTCCTTGTTCTAAACATGATCTGGTAAAACTAGTGACTCTTCC
ATGAACCGATAAACTTAGTTTTGAAAGTTAATTAAATTGATTATCTTTCCACTTCTCTCT
TGGTATCAGTTGCTCAGTTTTGTTTTATTAGTTATTTGTTGGTTTGTTTTCAATGAAGAT
GCCAATTAGGTAAACACACTA
>TeaL_227378
TGAAGCAATAGCTAAAGCATCCAAGGAATTTATCTTGGAAAATACAGACCTTTCGGCTGA
CAAAGCCGAGACGATAATGAGGTTTTTCAGAGATCCAAAGTTTTACCTCAGTGCCAAAAT
CGTTTGGCAGAAGATATAGTTTCAAACTCGACACAGCTGGAGTGAATACTCCACCAGCCT
TAAGGGGTTCTATTCGAATTCTCATATTTTTTTCAAGAACTATGTTCCTCTGGTTTAAAA
TTATACTACATTTGAACCACTAATATAGCAATGCAAAATCTGAGCAACCAACTAATTTTA
TCCTAGTACATAAGGGGTCTACAAAATAAATTATTTTTTAAAAAAGCCACAGATTCTATT
AACTGCAATTCTATCCTCATTTCTACCAGAAAGAATGAAAGGAGAGAAAAGAAAATACTC
AAATAAGCTTTGATTGAGGA
>TeaL_227379
GAAATTCACAGGGTCAACTAAAACAAATAAAATATACATAAATAACGTAGGAATGATAAT
TATAGGACCCAAAGGATCCGTCTTTCAAATCTCAAACTAGATCAGACTAGCATGCGCGCG
TAGCGAGAAAAACTATGCACTGGAATTCTCAATTCACCACAATGTCTACAAATTGCTAAT
GTGTTAACATATTAACATCTAATACCGGCCTGGAGAGTCCATCTCTCGACTCTCGTACCG
GTTTGGTTCTAAGTGCATGCAAATCGAGACGGTTGTTGTGTTACTTTTCTTGGCGAACAA
TTAAATTCGAATTTGATAGGATTGACCCTATGATCATATTAACATCATACACTAGACCCG
GAGAGTCTGCCCCTTAGGTCTTAGGTTGGCTCGGGATTTGGTGTATGCAAGTCAAGATGA
TCGGTCGCACAAAAAAAGTATTCGACGAAGGTTTAAATTGAAGTACTCGGACTCCACTAG
GGACTTTATTATAAGTTATCTGGCCCTCTAATACAACAATTAAAAGTTCAAATTTACCCT
GTCATTACATAGATGAACTTTGCGAATTTCAAAATTGGTCAATGATTGGCTGGTTTGGCA
TCCCATTTATGTTGTGTTATAGTATATTTGTGGATGAATTTATTTTGTTTTTATGGATGC
TTTATTAACTGTGGCGGATGGTTTTTTTTCTTGTGTGTTTTGTATGGATGCGTTGAACAC
GGAGCCTGTTAAAATAGAATTGTGATTGTAGTTTTTGGTCCCTTCTCCCTAATACCTTAA
TGTTTTGTACCCAAGTTCCCAAGCTAAGTTATTTGGTTATGATGAGTGGAGTCATTGTAG
GTTCTTGGACCTTAAAACCAAGTGGCGCCTCCTAGTTTTGAACCTCCGATTGATGGCCAT
ATAGCTTACGTGGGAATCAATTTTGTGGGCTTCAAAATACGGCTATTTGATTACCAATCG
TTGGTTTGGTCCCTTTTCAATATGTGGGTATAAAATGAATGAGATTTCAACTCATTGCAC
>TeaL_227380
CTTGGAGAAATAGCGAGCGCTGCCCTTCTCTTTTTGCTTAGTTTTAAATTGATTGACTTT
ATTTAAACTAGCTTGGTTGCAGTTATTTTATATCGTAATTAAAGAGGAGGAGGAGGAGGA
GGAGAACAGTTGCTAGATAAGGGTTGTTGTCTGAGCTACTGCTGGTGGGTTTTGTTGTGC
AATAGTCATTCCTTGCAGATTATCTCTCTCTCTCTCTCTCTCTCTCTCTCCCCTGTGATT
TTGCTGTGTTCTTTTCTTTGTTTGTTTGTTTGGGAAATGAATCAAATGATAATGAATTGT
ATTATTCAGTGGAAAAGAAAATGTTAAGGTTTAAAAAATGAAAAAAAAATAAAAAAACTT
ATATTTTGTTCTACTTAAAGAGACCACCGG
>TeaL_227381
TTCATGAACACACATGTTCTGTGTTCGGAGTTTTTTTTTTTTTTTCAAATTATAAAAGAT
GATTTAGTGTCAAGGTAAAATAGAAAAAATTAGAGGGAAGTTTTTTAAAAAAATATACCC
ACATAAATATTGATGTCTATTATATTTTTGTGCTTCTTTCAAAATTGTTGTGTCCCGTGT
ACAATCCATGTATGTGTCCATGCTTCTTAAGACACCAAATCCTTAAAAAAGGTACAACAC
AAACAGCAAGGACAGAGCAAAATATTAGTGTATTTATATATGCTTTACGCAAGAAGGGGT
TACTAGTTCAATGGTTAAAACTCAACCTAACAACCTTGAGGTTGTGGGTAACCTTAAGGT
TGTGGGTTTGAA
>TeaL_227382
ACATGCCATAATCGGTGGAGTACCTAGCAGAGGAAGATATGAAACTTAAAAACAGTCACT
CCAGGACTTGGGTTGCATGTGTTGAAACATGTCTATACAGAAAATTTACAATTAGATGGA
CTCTCTCTCACGCACGCACACAGAGTCAATTTCTTTGAAGATGGGAAAATTCTAAGTTGT
ATCCTTCATGGTATTTGGAATATTTATAATGTTTTGACTCAAGGATTGGGTTTGAGACTG
AATTTGAGTTTGAGCTTGAGGTAAGTCGAAATCTAGACTTTGGTCAAAACTTCCAATATT
TTTTACTTCGAGAAAATGCAATTGGGGGCCAAAATGAAGTTAGCCAAGAAGATGAGCTAC
CTCCTCCTCCTCCTACTCCTCCTCCATTGGATGACTATTTTTTCGACATGTGTAAGCAAC
TTTTTGGCCTTTGCTTTCAAGACTTGCACCCGCATTGGATTTGTGAGGCACATAAAAGGA
GGATTTTATTCACTTGGCTTACACAAAGTGACTAAATGATTTCAAGAAGTCCTAAGTAGC
ACAAAGCCCATTTCTAGGTCGAGCAAGGAACAAATGCAAATCAAGTAAGAAAGTTCGGCC
AAACATATAAACATATATATGTGTGAGCAGGGGCG
>TeaL_227383
GCAAAATCAAGTTTGACTACCTATTTACGGATGCGAAGGGGATACTTACGGTTAGCAAGA
TCAGAGTCGTCAGAAGTAGGAGGATCAGCAGCAGGGGCAAAGACAACTGGTGGAGGGAGA
GCCTTGCGACAAGAATAAACTTCATTAGAAGCAAAAGGATCAGTAGCAAGGGCATAGACA
ACTGGTGGAGGGAGAGCCTTGCGACGAGAATAAACTAAAATCGGAGAAGGAGAAGGAGCA
GGAGCAGGAGAGGAAGAAGAAGGAGGAGAGGAGGGAACAGACTCATGGAGGTCAGTGGAG
AGGGACTCATTAAGAGGGGTGGGAACAAGGAGAAG
>TeaL_227384
TTTTTTTCTTCTCTTGTTTCATTCTTAGAGACAATCAACTTCCTTGGGGTTTGGGGGTTT
ATTGGTGCTGGAGAAGGGGAGAATTCAAGCCAAGGTATATTGTTGCCTAGGGGTAATATA
GTAGGGGTGAAGGTTATGGAGTTGAGTAGGGATCTATTTCTATATCTCATTTCTCCGAAG
GAAGAGTCTCACAAGATTTTGGCTAGGAATATGGGAGGTGTGATCAAAGATCAAGATTTT
ATTTTAGGTTATTGTTTCATTTAGCACAGAAATGGAAACTTTTTGTAAACATTTCAAAAA
CATTTTAGAAGCAAGATAAAGAATTTGAAAATAT
>TeaL_227385
ATTTTTAATCTAAGCATTTCCATATGGAAAACAATGCAACAGATTTACACACACATCAAA
ATCATAATTCACTTTAAACAGCTTCATATGCCAATCAAAACCATCCCTTTAATAACTAAT
AATACAACAGAAGCATTATAAAACTTGAATAATCAAGCTGACAAGAAGAGAGTTTCTTTG
TTCAATAAGGATGCAATACACCTACTCTGAAAACATAAGATACATGAAATAACCAGTCAT
AGTTGTGCATATTTCATTATTTTATGTATTGAGTAGGTGTAATTTCTTGGGCATCACATA
AAAAGACCCTTTTAAAGCCACAAACAGGAGACAAAGATTGCACTGGTAACTTAGTATCGA
TGTGGTGCATGGATTAAGGGCAAATCTCAATCAGCACCGGGGGATTAAATTATTTAAGGA
CACCTAAGTCGTGAAAACAAAGAAACATATTGGAGTTGATGACAATAGAAGGTTGTCAAT
TGTT
>TeaL_227386
TCTTCCAACACATTTTTTGCACAACGAATTTGAATGTTGTGATAGATAGACTGTCAGATG
GGTCGATGAATTGTGCGTGGGACTTCAGAGTTGCCACTTCCAGAGTTGGTTAGCAGCACC
ATGATTTCAACCAAAGATGAAAAAAAAAAAAAACTATAGCAAATGACAATTGACCAGACA
AATTGCAACATTTGAAAAATTTACTTAAATGTGTCAGTAAAAGATTTAACTGTAGTCCAT
AGTGTAGCAGATTCTATAGCATGATTACATCCTAGATCTGGGTCTTCTTTTAATCACATT
TCAAAGTGCAAGTAATCACTACATTTAATAGGTCATGCATAAATACTAGATAAACATCTT
CTCTGAGTATCGTCACATGCCTAAAATCCAAGCTGCCAAAAAGCATTATAGGAATAAACA
AAAAAAAAGTACCAAAGCAAGACAACAAATAACTAAGGTCGCAGTATGCATTTATGCATT
TGAAATGAATGAATTTGGCACCACTCATTCAAGGCGTATAATCTTTAATTCAATATTGTA
TTTTCAATACAGATTTCAATAATCAATTTGAGAGTTTAGATTATTACAATGAAGTAACTC
GGTGAACATAAAATAAGTAAATAATTTGACAAACATTTATCTGAAATCCTTCCCTGAATC
ATATAAAAATATTAACAAAACCTGTCTCTATGTCATCCATTACCTCAAGTATCAATCTAC
ATCCAATAATTAACCTTCCAATCATTTATAAAGCTTAAACTTTTGTTCTTTAAATTTCAA
CTCCACTTTTCCAAATGGAGCCTAGATAAATTCACAGCACCCAGAAAACAAAGCTGTCAA
CTCACCAAGTTAGTATCAAGTCACCTATGATCAATTCTCTTTCTTTATGTTCATGAGTTC
CATGATCCCCAACAAATGACAATACTCCCATTCCAACACATTTGACGATTAAAAAAAAGA
AAAGGAAATATCTAAGCATGAATATGGACACAACATGATACGGATACGCTGACCAAGAAT
TTGTTTAGATTTTATTTTTAAAAAAGTAGCACAACATCATGCAAACACAACAAATAACAT
ATACATATATAATTATACAAGAAAAGCGTAACTCTTTCTTCATTTTTTACATTACAAATA
CATTTGTTTATAAATACAAATTTGAGATAAGTGGTAAACAAAAAAGTGACAACATCTATT
TCTTTTTAAAAAATACTTGTTCATAAATAAATTGCAAGTTTTGCTCTCTACAATTCCTTA
AATTAATAGGTCAAAGGAGGAGTGATTAATAAGTAATTCGATTCAAAGTTAATTTCTTCA
AACTAGCAAGGTATTTCATGTGTATTTAAGTTATGGACAAGTTTATTCCGCCAATGTCCA
AAGCGTGTTTAGTTCTAAAAAAAAAAGTAGAAAAATATAACAGAACTTGTCTGGACATGT
GTCTGACATGTGTCGAAGAGTGTTTTAAAAGTGTCAGTGTCCAATACAAACATGACATTC
AAGCTCCATAGAAAAAGAAAATAGATGAACAATTACTCTTAAAAAGGTATAAAGAAAACA
GTTAAATGCTATTTGGAACCGATATAAATTTGATATTGTAAAGGTATTGTTACCCAATTC
CCCATAAAAAAAAAATCAGCTGAGACTAGTGGGAATATCCTGGTGAGAGATAAGAGATTC
TTGGCCTTTCTGATGTCTATGACACTATTAACACTTGGCCCTTGAATTAACTGTGGTGAA
TTTGCGGGAAACTGCTTGCCGAGGGCTTGTGCATCCCTGGAGATTAGTCGGGCTTTGATC
CGGACATCCTTCAGAGGCCAATCAAACCCCCAAAAATTAAACGTACACTTGGGGAATTTT
AGCATGCTGGGTTTCTATCCAAATTCAGATTGGCTGAGGAACATTTATATCTACTCTACT
GTCAATGTTGCAATGCCAACAAATTCAATCTAGCTTCACTGTCTCTAATAAGGTTTTCTT
GTGACGTACAATAGGAATTCGTGGGATCAAGACATTTAATGTTTGTTCCTCAGTAAGCTA
GATCGGTACCAAAGTCCTTACTATTAATGTGGCTACCTCAAGCAGGTTGTTTGCAGTAGC
CTACCAGGCTATTTTGTCATGAAGTAGCCTTCATTAGCTCTTAAGTGAACCCCGGTCAGA
CGGGCTGCAATTTTCCTTTTAAAATTATGCAGTGTATGAATGAAATCGGTCTGCATGTAT
TAGTTGAAGTAAACGAGGGTAAATCCTTGGAGGGGTATAGGTAAGACTTCTTTTCCCTTC
ATTTCTCTTTCTATTTCTCTTCTTTTTAAAGTACTTCCTTCAATTCTCTCTCAAATCTTC
TATCAAATTTGTCTCTCCCAC
>TeaL_227387
ATACCCGTATCCGAGTCCGTGTAACCTAGAGCTTAGGTTGTGATTTGGTTATCACACCCT
TTTATATTAATAACCAAAAACTTACATAAGAATCCCTTAGGCTAAATAAGGAAACATACA
ACTAATGATAGTAAAAGATAATTAGCAAAAGATAACACTAACAGCGTGTCCCTGCTGTGT
CCGTTTGTCCGGCATGGATACGACACTTATTTTGTCAGTGCTTCATAGGTCAAGCATCAA
GCTTTTCCCTTTCTTCTTCTTTCCCCCTTCTCTTTTCTCCCTTATTTTTTTCATTGCAAT
ACACTCTCTCTCTCTCTCTCTCTCTCTCTCTCATTTGTTGTTGATAGTTCATACACATTA
GTATTTTATTTTCCCTTTTTTTTTTTCCAACGCAAATCCCCTAACTTGATATTTCCGTTT
TTTTTTTACTTGTATCAGATCTTCTATTTTCCGTGAATGTAGTTATTTATTTATGTGTTC
ATTTGTCTTCCCCAATAGTTTATATGAATAGATGAAATAATCCTGTTTTGCCCACCCAAA
>TeaL_227388
GGTCAAGATTCCACAACTATGTGATCCAGGAACGATTCTGTTACTTCAAAATTTTTTGTT
ATTTTTGGGTTGATTTAGCTCACATTGACCAGTGGGCCTGACCCTGATTTCAATTGCCTT
GATATCAGATTATGGATGTAAAAAAACTTATGAAAGGATTGAGAGAAAAGTTCTTCTAGT
TTCCATATGAAAGTGATACTAGCGATAGAGACGACATGAATACAGACCTTATTTGTTTCC
AAGCCCAAATATCAATTATGGATCTGCTGCTTAAAAGCATGTTGCCATAAATGCTTATTT
GCCCTTAAGTTTTTACTTCAGAACTTTTGAAGTGAAACACTATGACTACTGTGGTCCAAA
ATCAATTTAATAATACAGTAGAGGGTCATTACGAAGTAATTAATGAGTCTACTTTCATTA
AATACATCTTGAAACTTGTTAAATTAAATCTTAAATCAATAATTAGTTTTATGCATAGAA
AATGTAGTGTATTAATTACAAAATATTGTATAGATTCAAAAGTCAATAAAATTATCAAAC
ATTAAATGCATCTAATTAAATGCAAGTTAAAAATAGATAGTTATTGAAATCAAGACCAAT
TAATACAACTATAAATATACCTTAACAAGCGCCCCAGGGGCACTTGTTAGCATTAGCCAA
CACTAAATGCTAAACAGTTTATTTGCCAAAATGCCATTCACATTTCCAATTTGAAATGTA
CTTCTCAAATTTATATGTTCTAGAAGAATTCAGTTGACGGAAAAGTTTATTATGGTTACT
AATCATTGGGTAAAGGTCTTCTTGGTTTGAGTCTATGCAATTCCATTTGAACTGAGCCTA
TTCTTTGCATTTTTGTTTGGTTTCCATCTTTGTGAAATGACTCGTGTATTTTTCAATTTT
AGTCTGTTGCATTTTGTCACTGACTCACTGTTTTATTATTCATTTTTTTTTTTTTTTTGG
ATGGAAATAACATATTTAATCATGCATCCCTTAGAACCTGTTTGATATTTGTCACTGGTT
CTAATGCTTAGAAATGCCCTTTTACAGGCAGATAAGAAAGATGTGATCGGTCTTCAGGAA
CAGGT
>TeaL_227389
AAAGAGAAGAGATGGAGGCAATCCCTTATTCATCTGCAGTAGGGAGTTTGATGTATACAA
TGGTGTGTACCCGGCCAGATATAGCTCACGCAGTTGGCGTTGTGAGCAGATTCCTCGCCA
ATCTAGGAAAGGAGCATTGGGAGGCAGTCAAATGGATTCTTCGGTAGTTGAAAGGAACTT
CAAAGATGCGTCTATGTTTTGGGGGAGCTGAACCAATTTTGGAGAATTTTACAGATGCCG
ATATGACGGGTGATTTTGATGGTAGAAAATCTACATTAGGATTTCTGTTCACCTTTGCAG
GGGGAGCTGTTTCATGGCAGTCCAAACTACAAAAGTGTGTTGCTTTATCTACAACAGAGG
CAGAGTACATTGTCGCCGCAGATGCTGGAAAGGAAATGTTATGGTTGAAGCAATTTCTCT
AAGAATTGGGTCTACAGCAGGAAGAGTACAAGGTACATTGTGATAGTCAGAGTGCAATTG
ATCTGAGCAAGAATTCCATGTACCATTCTCGCACAAAGCACATTGATGTTCGGTATCATT
GGATACGCGAAGTGATGGACAAGCAGTTATTGGAACTGATCAAGATCCACACAGATAAGA
ATCCAGCTGACATGCTTACAAAGGTGGTCTCGAGAGACAAACTCGAAGTATGCAGGGACA
TTGTTGGGATGGACTTCCAGTAAGGATTTTACTTCTCAGAGGTGTGGAAGGGGAGAATTG
ATGAGTATTCCACACCATGTGAAGGTGGTTTTTTGGAAGTCAAGAATGAAGGCTACAGAA
GTTCTTTTTCAACTTAGGGTGGTTGTGTATTAAGCTTGCCATTTATGTTTATGGTTGATT
GTTGGCACGCAAATGTTGAACTTTGGCACTCCCGTTTGTGTATAAAATGGGAAGAGGTGA
GCTGAGTTAGATCATCAGAAAGAGAAAGACAGAGCAGAGAGTGTAATCTGTGAGTGAGAG
TG
>TeaL_227390
TCTTCATCTCCTTCAATTCTTTTTTTGTCAGCTCTCTTTTGATTTTGAAACACATTTTGG
TTTACCAGATAGCTCTCCTCCTCAGAATTACTCTCTCTCTCTCTCTCTCTCTCTCTCAGT
GTTTGTTTGGCACTTTGTGGTGTGGCTTTGGGTGATAAAAAGCCACTTCTAACATTTGAT
ATTTCTTGTTGTCTTGCCGTCCAAAGGCTATTGGTGCCATTTGTTTTGTACTGTATTACT
TGGAATATCAGTCAGTTGATCCTACACTTCAGTGCTAAGCATGAATAATTTAGGGTAAAT
TACACTGACCTCCCTGGAGTTTAGAGAAAATACAGCTAAGTTACACGGTTTTGCCATAAT
TGCATTGAGTTACTCAATTCACATAACAATTAGCTCCCTTTTTGTCAATAATTCCTTACT
CGTATGGATGAAAAAGTGATGTTAGGATCCTTTTTACACTGAAATGTATATTTTTTCTTG
TTTATCTGTATGTGTTTTCACATTTGCATTAGTTATGGTCTCTTTAGCCTTTGGTGTAAT
TATGTCAAAACTGTGAGATTTGTTGCATTTTCTTCAAACCTTGGGGTATGTCAATGTAAT
TTACCCTATAATTTATATGCCCAATATGTGGTCTCAACTCTCGTGTGATTGTTACTGAGA
TGTTTATTGCTGCAAATTGAGGGCACCCTTTTGCAGTATCTTAATGTTGGTGACACAGCT
AGCATCCATATCTGGATGAGAACTCTAGTGACAGAACCCAATTGAACTGTTGATTATAGA
AGTGACAGGAAAATTTGATCTGCGTTGAACCTGGATTGATTGATCAGGTTGGCCACCATG
GTAGGTACAAGTAGTATTATGACTATCATGTGAGAATGTGCCCAGCCGTAGTAGAAAGCA
AAGCTTGGGTTTGTTGGCGTTGAATTACCTATATCTTATTTGCTGTCGAAAGGAAGCAGA
GTTGGTGTAGTATATTGGAAACAAATGTAAGTTAGTCAGGGGTGTAACGTAGATGCAGGT
AACGGTGGTGGAAAGAAATCATCATTTGTGATTTTACATGTACATCAAATATACACCTAT
GTACATGCATGTATTCACATAGATATGCAAACAAAGTGTGGATATATTATATATAATATG
TATACATGTATCATTGTTGTCTCTAATTCTTTAATAATATATCCCCCATGAATGCTTCAA
CTCATCCTTGTTGTGTTGTGCATCAGTGTTTGTCCACCATAAAAATTGGGAAGGTCTTAT
CACACTTTAAAGGTTTGAGATGGTCCAAAGGAGTATGTTCAGAAAATGGAAAATGACAAA
GATTAGGCTGAGAAGTTGGTCTCTTAAAAGCATAATTAAGAAAGCAAAGACTAACGAGAA
AATCGCAACACTATTTTCTATAAGGTGGAAAAAAAAGAAAGCAAATTGAACTAATGAACT
GATTTCTAGTTCCTTTTGAGGCTGATTTTCTTGTACGTGTCAATGTTGTAATGCTGAATC
AATTGTAGCTGTTGACAATTTCCTTTGCCTGTACAATGTTTGTACATTTATAAACAAGCA
ACAAGTTTTCCAATCCAATTATGGAAATTTTGTCTTTAAGAATGGGATAAGAAGGAAAAT
GGTTCAGCACAACAGTTTGTTCGCAACAATAAACTAGGATACCAATTTAGAATCAGCTTT
AAAGTTCTGTGCATTATCCTCAGAACTGCTACATTTTTTGTTGTGAAAACATTTTGTTGG
TTTCTTTTAGAAGAATTTTTTTTTTTTTTTGATATCCGAGTGTCCGGGCCAGCTTTCGCG
CACCTC
>TeaL_227391
ATTTTTTAGGGGCTTTACTTAGTGATAGGATTAAGCTGTATTAGTTATCTGTGTTGGGTA
GGAAGAGTTTTACAAGATTTTTTTTCTTTTTTTGGATTTATTAGAGTATTCTTAAGCCTA
TTATTAGGGTAAATTGCTGTAATACAATTTGGTTTCTCATAAATGAATAAAATTTGATTG
ATAGGTTGCTTTTTGTCTCCTCTCTATCTTTCGCTCTTGGTTTCTCTCAGTGCTTTGCTA
TTCATCTCTTCCCTTTTCTCTTATATTTCCTTTCATACTACTTTATTCTTTCTATCATCT
CTTCACCTCGACTTCTCTTTTAGTTTCTTGGTATCTCTTAGTGTTTTAAAAGGCCGCACT
TAGGCGCGAGGCGCACCTATGGTGCCTCGGACAGCTTAAAGCGAGGTGTTGTAGGAAAGG
CA
>TeaL_227392
TGATCGACATTGTGATAGAACTGCAATTTCCTTCTGAATGTCATCGATTTCATCCTCTCT
GTAGAAGACAAATTTGAAAATTTAAATTAATCTAATAAAGAGTAATAACCATTATACAGG
TGGGAGAATCATGTTATGCACTCCATATATCTGACTTGCAATTACAACCATCAGGAAAAT
ACTACAGCAGAAGGGGAAAAAATCATGCCGATGTCCTTGAACCAAACCTAGAATTTCTAA
ATAACAAAACCAACAAGAACCATGTTGCTGGGACTTTACATATTGGTCACACAATTCTCC
AAATATGTTGTGTTCACTGCATAAAGTACAACACATACATATTTAAGTTTTTCTAATGTG
GCTAAATGGTTTTTTTTTCTTGATGTTTGTGGTGCTGTTCAGTCCAGTTGTCTATGGTTC
CTTGCAGAATCCATGTCCATGTGCTGGGTTCATGGTTTAGTGTCCAAGAGTTGGGTTCAT
GGTTCTTTGCTTCTCGGGTTTCTTAGGAGAGAGAGAACTGCATGTAATGGTGGTCACTGT
AGGTATTGTTGACTGGCAGTGATGGTCCGGCTGTTGTGTGCACTGGATTGTCCTCCAGCA
AGGGTGTGGTCTCTGCTTTGGACTCTAGTTGTTAACGNNNNNNNNNNNNNNNNNNNNNNN
NNGAGGGGGGGGGGATGATTTGAGGGTGTGCAATCTGGGTTTGATGAGCTCCGTTTGTGG
GTGGCGCCATGGCTGCTTTGCTTTGAAGATTGGGTATGTTGGTGCCGCTGGTGGTGTTGT
GTCGCCGGCGGTACTGGGTTCTATTGATATATAGCTTCATGCCTCATCAATGGCAGCAAG
GTCCTCCAGTGTTCATCTGCATTTCTGGCTGTCGGTGTGATGTTGTTTGCTTCGGCTAGC
GTGTTCGCTCAGACCGTGAGCTGGTCGGTGGTGAAGGTTGATGGTCTTCTCCTGGCTGGT
CTTCTCAGTCCAGTTATAGAAGAATAACCATGCCAAAGCCATGATCGGGTAAGTGGGAGG
CTAATGGAATGCGCACCTATGGCGTGTTTGATTTGCTGGTTCATGACGGAATTTCTCCGT
TGTCGGTGTAGTTCTGGACTGATGAGGATGGTGAGGTAGTTTGCACGTAGTGCCAAAGCT
TGGAGGAGCTGACTCCTTTTCCAACGCTGGTTTATCGCCGGTGTTGTTGCTGGTCTTGGC
TATCCGGCGCTGTAGATCTGGGTGGTTTTACCGTCGCCGTGTAAACGACGTGCATAGCTT
ACGCACTGGTCTGCGCGTGGTTGTTTAACCCATGTTGGGTTGTGTGTATACGACGTGGGT
CTGGGTAAAGTATCCTGCTGCAGACTGCAGGTAGACATATAGGCCTTTGAGTGATGTAAA
CATAGAGGGTTGTTCCTGACGTTGCCGCAGGTTCATCATGTGCAGGATAAAATTCAACTT
TTGGGTTATTGAATAGTGGGTTTGAATGGGCCAGTCATGGGCTGAGTTATTTTATTGGTG
GAAGGCTTTTTTAGTTATGGTTTCATTGGGCCTTTCTAATCGTGGGTCTAATGTGGACTG
TTTGCCGTGGGTTTTTGTGCATCACTTTGGCCCACAATTTTTGGCTGTTGTGTGGATATT
ACATTAGTGACCCGATTTCGGAATTCATTTATATACTTTTAAGTGGGCCCACTAATGAGG
TTTTTGAGATTTCTACTTGTTGGGCTACTGAGTATACATTGGTTATTGT
>TeaL_227393
ATTAGGACCTATTGGTAGTTTACCATTTTTATATAATTAAGCAATTTAACACCAAATTAA
CAAAAGGACCACATTGCAATTTGACCAAAAGCGCAAGGAGCTCACTGTCGCAATTAAAAA
ATGAAGAACCAAAGTGGGATTTGATATAAAATACAAGGGTGCAAAGTATAATTTATCTTA
ACTTCCGTTAGTAAAATAAAATGGCTCAAGGTTTAAAGAGCAGAGGAAGCAAAGAAGTTG
GCACACAAAGTCTAGCAAAGAACTACAAGAGAGGAGAAAAAATAAATAATAATAAGAATT
GTGCCATCTCATAATATCTTCCTTCAAAGGACCCAACTACCTCTACATTATCATATGTGG
AATTAGAAGCTCCTTGTTTCTCATATTAGTTTAAAATTGTCATGATTTTGCACGTTAATT
TGTCTAATTTGTCGTTACAATCGTTTCATTCATTTATACACATCAAACAAGTCTTATTCT
AAATACATAAAGGCACACCACATGAATATGTATGGCCAGTGATAGTGTGTTTGTGGCGGT
GGTCAGGATGGCCGTGATTGGGGAAGATCTGCTCAGCTAGCAAAGGACCACCAATGGCAA
AAGAGAGAGAGCTGAGGCACTCTTATGAAAGAGAGGATGACAATGGAGATTTTTGAGCCA
AGGTAGGACAGCTATGTGGATATGACGTGTCATTGTCAATGCCACGTAACGGAGATAGAC
ATTTGAACCTACAGATGGTAACAAACAATTTAATCAAATGGCCCTCAGTTCCATAATAGA
AACCATCTGCCTGTTATGTCATATGTCAAGCCAAAAAAATTACATCTGCTCTCACCTCTG
ATTTCAATGATTCCTGAAAATTACTCCTCTTATCTATGACCTTCCCAACTAAAAGTTGCA
TGAAGCTGAACAATGATAGGTGCTATCCAGGTAATAAAGAAACTGGAGGCATCATTCAGG
ATCTTGGGTAAACAGTCAGTAGGTTTCTCCATAAAACTGGGCAAGTGTTGTAACAGTGTT
GCTAACTAGTGTCTTCCCATATTTCTGGTAGTTTCAATTTCAGTGCATTAATAATAATAT
TATTACATTCATCAGTGTCTTCCCACTAGGAAGAAATTCAGAGGACTATATTCCTTGACT
AGATGAAATGAATATACAGTATGTAAATCAAAAGGAATAATCAATCAATACAAGAGAAAT
GCCCACAGGCTTACATCATTTAAAAAGGGTACAACCGTTACAAAATAATGGCACTCGGCC
TACAAAACAAAAAGCCCTAGGCCAACAATCCATAGAGCCCTCTCTAGCCCATGCACAACT
CTAAGCCAACTCAAGGGCGTAGAGTCAGCACAGGAATATAGTGAAACCATTCCATTATAC
CACTCATCTAATAACTTCTCACTCTTTCTTACCATTTCCTTGCTCTCCTGCACAACTTAA
CTTGGTTTTCCCGTGTTACAAAGTTTTGTAGGTTGTTTAACACACTTCTATTCCACATGA
TATACTGCTTAACATATTATTAAAGTTGATGGCTTCATAGAGTTTCTAGTGAGTAGCTTT
TCCTATCTAAATAATGTTTCTGATAAATAATAAGTGCAAGAGCGGCACCACCCAAGAATA
CAAAAACAAGCAACAACAAAACTATACCTTACGCATCTCGAATGAATATTAAAACCCCAG
AAAAAGGACTGTAACAAGGGATCAACCCTCCCTTTAACCCAGCTATACACACTCTACTCT
TTACTTGATTCAGGGGAGCCTCACGTCCTTAAAAAAATATTTAAAAAAATGTCCAAATCT
TCCTTCACTCATACTTATCTTACATCCAATCCAACAACCACAGCTACCCTACAACCACAA
CAAAAGACGCCATAATTCCCCAACCACCCTAAAGTGAATAACCACGTCACCCCCTTCTAT
GCACATGCAGCACCAGTTAGGAAGGACCATTCTCCTTCTGAACAAAAATTTCAACAGTAA
GGGTCTTCCCATGAGCCCATCCACCCAACCCTCAAGAGGGATTTAATTATCCAAATTTCT
TCCCAACAACATTCTAAATAATTTCTACAGGATGTGCTAAAATTGAAAATGGTTTTCTAA
TTGTTTGGAGATCATAGCATGCCGAATTGAGGAACAATTTAGCCCCATCCACATAAATTT
CTCCAATAGATTCCAAAAAATTATTTTGACAACCCTAAGGAAGAACTAAGATATAACCAA
CCACTCCACCTGGTGTCAACTGAAACCAACCCAGCAATACAATTGAGTTAAAAACTAATT
AGATGTCAAAGACACTATTTATTGCAGAACTAAATTCAAGAACATTGGATCTGGTCCTCC
CCCAAGGTCCTGACCTGTTCAGTTTGAATCAGCAGCCCCACTTCTTAAATCATAACAAAT
GGAAAACTAAGTGAGCATGCCTCACAAGAATTCTCTAGCAATGCCAACAGAGGGAAAAAT
AAGAAGAAAAGGGAAAGGAAAAACAACAAACACAGAAGAAACAAATATAAACTATAACTA
AAGATGACTTACAGATCCTTCTGATACTAATCAGCATGATTCAATACAAACTGCAATATT
GGTTGACACATGACTCGAGTCCACATCAGTAGTGGCTGACATTCAAACTTCTATGAATTT
CATAGGGGAATCATCCCCTGATTCTTCATCTCAATAGCCACATAAAGTGTTGCTGGGTTC
TATCATGCCAGGCTAAGAATAGAATTTCAGTTAAATATGAGAAGACCCTATCTATGAATC
CGTACATTTTGACCCCTTCAATCATATCATATTGAGGATGGGGCCCTTGTTGATCCATAT
GATTAAGGCTGATAAAAAGCAAATTGTAAGCTGCAAGGAGAAAGCAATTCAATTACTTCA
GTATTTAGTGAACATTGTGAACAGCAAGCCAACTGCAAACTCAACTTAAGCAAGTTTCCA
AGTTGAGTGCATTTATAGATCTCAGAACGGTATTCAACCCAATAAAATGGTTGAAACACA
CATTTTGCTGAGCATTTGATTTTGACTCAAACATTGATTTATCAGGATATCTTAGCAACT
TAACCAGATTTTACAGGTCACATAGAAATAAAATTGCTCATACACCATTATGCCCATAAC
AGAGTCTAAATTGCAAGATTTGAACCTAACCTGAACTCTGGCCAAGGCAATAATATGATT
AAAAGAAAATTTTCTTCCACTCATACAGGACAGGGAAAAGATACAATCGGGAATAACAAG
CAACTGACATGTCCACTATTAAAGTCAACTGATACACGTTACTCAGCTCCAAAAATATCC
TAACCTGATAATGATGAAATTGTAAGCTGCAAGGAGAATGCAAAGCAATTTCTTCACATG
CAGAGGAATAGAGCCGAGTCAGGTCATGATCAAGCATATCAGCTGCAGGAAGCACTAACC
TAACCTCTTCAGTAAGACATGATACTCCCTTGAGGAACGGATGC
>TeaL_227394
TTCCGGTCAACCGGCCGGACGACCGGTTAGGCAAAATTTGAAAAAAAAAAATTCTGAAAA
GCACGGCTGAGACAGAGCTCTCTGCAGAGTTTTGGAAACGTGATTCCAAAACTCCTACCA
AACACCATACTTGAATCAAGGTGTAGAATCATGATTTGAAAACACAACCAAACAGCTAAA
GTTTCATCCTATTTTCCCATTGTTTTGTTGATTCATAAAGCCATCAACAATCAGAGATTT
ATTGATAGGATTATAAAAATTAAAAAAAAATCCAAAAAAATAGAGGCTAGGAATTTTACA
ATAATCAATTATACCTTCCTTGACAATAAGCTTGAAAGCTTTATGACAAACCGTACTCTG
CAAATACTCTCATATGGACCAGGTCTGCAACATTAAGGGGGTGCTTCGTAATGTTTACAG
TTCTATTTTTAATGGGGTGCAGTGAATAAATTGATCACATTTCTACACGGCAGATGAATA
TCCTATCATGATTATCTGAAGGTAACATGCTACCTTTGTGTTGCACACATACCTCATGCT
CGTGCTGAATAGTTGTACCTTTGTGCGAAAGGGCTCCCTGATAGCCAATGGGTCTCACAA
GTATACCCCTAAAACTCATTTCCGTTAGTGCATGTTACTGATTCATTGATGCATTCTGAA
ATGTCTCGATTCTGAGAACTTTATTTATCTTTCATTTCACTAGATCTTAATGCTTTTGAT
ACCGTATGTTGTTTGGACAATATCTCAGCAGTGAGTTGGCGTCCAAGCAAGTCCGAGTTT
TTGAGGATTAAGTTTCGTGTTGATGAATCAACCACATAGCCTTGACCCGGCATCCATTGT
AGCAACTGGAGAAGCAGTTCCTTCTTTTCAGGTTGCATGATATAACGTGATATGGCCATA
TGAAAGAGTCCCTGATTAATTTTGTAGCCAGAACTGTGGATAGCCTTTATAACATCATTT
ACCATGTTTATATTACCC
>TeaL_227395
ATAAAAAATTGGGTTTCGTTGCAGGTTGTGTTAATTTTAAATTATATAAGATGTGTGTAT
TTTGACCAAAATTTGATAATGGTATCTGTTGTTCTATGAATGTAATGGTGTTATATTATG
TTGTTGTTTTCACTTTTATTTTCTGAAGTGTAACAGTTCAAGCACCATTCTTCTTTGCTG
GATTAGTAATCTTTTGGTGAACTCTTCTTCTTTGCACAGTTACACAACATTACTGCTAAT
TCATGTATGATAATAAGGGAATGCATGTGTTACTTGGGTGATGGTTATCACCCATATCAA
TAGAAGTGAGAATGGGTGTGGGAATTGAAAGTTTTGCAACTTAGTCATAATAACCTTAGC
TGAAGTGCCCTCAATTGACCCTTTTTTTCCCCTCTGTATTTGGTGTGGGTGGGGCAATAT
CAAGTCTCTCTCATATCAGTAGTTAATGGTGCTTGACATTACATACATAGAATTTTGTGT
CCTTAAACATATTCAATCTGTTAGTTGGACTGGTTGGATTGTCAGCTAGACCACTAAATT
TGTTTCAGCTTTAAACCCGTGTGTGTAGGGCAACCCAGTTTGAATTGTGGACTTATTATT
TTTGGTTTTTTCTTACCTATGTTTAACATTTTACATCAAGATAGGCCCATTTAGCTGACG
GTTAGACTAGTTTCTACATGTCCATTCCCATCCATATATGGGCTTTGGTCCAGTTTCTTT
GACATGTGAAGATGACCCCAAGATATCTTCAATTTTGAACGCATTATAGTGTCTTTTCAC
CTTAGGATATATGGTTATGTAACACTCATGAATGGAGACTTAAAAAAGCCTATTTGGATT
CGTCCTCATATTTTTTGTTTGCATGCATATCATGGACGGTCATAAATGGTTGGTTGGTTA
TACAGTGCAACTTTGCATTATTGCTTCAAATATATTTCGAAAGTGGCTGACTCATCTCTG
CTTACTAAATAGCTGCTAAATTGCTCCTTTGGATTGATGATATACCATATTTATGTGCAT
AAGCATGGGAAATGTGAAATAGGGGATGCTTTTCTGTTCTAATCTGTAGGATTCAATCTG
CCACACTTTGTTTGAAGGGAAACTTGCCAGTGGAGGCATCAGCTATTAGTGGCCTAATTG
ATTTTTCTGCTAACATATGTTCTAGTTTTTTACTCTGAAGTTATCTGGTCTTTCTTGTTC
TGGTTTGCTCCTTGCAGAATGCTTATGATACTCTCTTCTTCATCGTTGACCTGCATGCG
>TeaL_227396
AAAATATGCATAAAGTCTTCTTAGCTATTACAAAAACCACACAAAATAGCAAATAGCATC
CACAGTAATTTTAAGAACCAAACATCCATTAACTTACAATACAGTAAATAAAAGGAACTG
TCTACAAAACACACAATACAAGTTATGCAACCACCATAATGCAAGTTATACAACCACCAC
CACAAAATCAAACACTACCAGAAGGGGGAGTGTTATAACCAGGGTAATGTGCTGGATAAG
AGATGAGGTAGTGTTTGGCCACAAGTCATCATCTTCTCCATCTTGATCCAAGCTACCCGA
GACTCGTCATTAGGCAGCTTCACAAACAGCATCATTTTGAAGGGATTCTTGATTAGTTTC
GTGCCAAACAAGTACAATGGATCTCCTTGTGTAACCCCGGGGAGCATCTTCAACTTCTCA
AGACAATCCTCTTCTGAGACCTCTGAATTCCCCACTACGATTGTATGCTTTATTGTCAGC
TCATTCCTCCGTCTCCGCACTGCATCACACAATTCCTCCGCCAGTTGGGATATCCTCAAG
GCATCACTTGTCCTCGGTTTCTGAATTTTCCTCTCCGTCAATCTTTCACCTTTGGCAACG
TCCTTGAGGGAAACAAAGCTCGGAATATAAGCAATCCCATAAAATTCTGATTTGA
>TeaL_227397
TTGTTTTAAGAAAAAGAAAAAAAAGGGACAAAATGTTACAAAGAGAGAGAAGATAATGAC
GTCCACTGCAGCTGCCGTAGAAGAATGATCGAAGAAGAAATCCCTAATTCCATCATCCAC
GTCTTCATGTTTGTCTTTGCCGCGGCCGCCACCATCACCACCACCATTGTTGTCGACCTT
TGAAACCCAATTAGACCTCACTTGCTTCATTGAACCTCTCGTTGACCNNNNNNNNNNNNN
NNNNNNNNNNNNNNNNNNNNNNNNNNNNNAACCTCTCTTTGACCATGAGCTCTTCACTCT
CTAGCTTCCAATTGTGATGCTATCCAAGTTGCCTACCTGCCATCAACATCTAGGGTTTCT
TAATATTCCTTGGTAGAACAGCCACCATGGCCGTTGCTCAAATTCATCAAAATTCAAGCC
TTGGAACCCTT
>TeaL_227398
GATCTCATTGACATGGATCCATCTCCTTCATCTTCAGTTGATGATGAAAATGGGGGAGAT
GTGCAGCCACCTATTGAAGATGTAGAGGATGATGCTAATCCTAATGAAGTTGAGCCAGAA
ATTGAGGAAGAGCATCCAACTCAAGAACCGCCACCACAACTTGAGTTGAGGAAATCTACA
AGGGACCGACAACCTTCAAGAAAGTATCTTCCTAATGAATTTGTATTGATATCCGATCAA
GGAGAGCCCGAGAGCTATCAAGAAGCAATTGAGCAAGTAAAGAAGATAATTGGAAAAAGG
CCATGGAAAAGGAGATGAATTCCTTACTTGAAAATCACACTTATGATTTAG
>TeaL_227399
CGATTTCTCATTGATCTAGCATGTTTTCGAAAATTATTGGCAAGGGAATGTCGTACATCA
ATCCAACTTGAAGTATAACGCCATCCACGCTTTTCAGATTAAAACGTTTAGTGATGTTGT
AATTATTGGAAGTCAGTTCGCACATCCCATCGTTCGGCTCGTCCTCATTTGCAGCTGTAG
TCGTTTCTGGTGCTTCAGTTGTAGTAGTGGTTGTAGTAGTGGTTGTAGAAGTCGTGGTCT
TTGGAGTCGTCGTTGTAGTGGTTGTGGTGGTTGAAGGACTTTGGCTTGGTGATAGGGTCA
AGTCTGCCTTGTTGTTGTTTTTGTTTTGGTTCGAACCTCCTTTTTGCGTGTTTTGCATAT
TGACGCTGACTGAGTCGAGAGAGGCCTGACCAAGTCCACTTATGTTTATAACATTACTGT
TTTCATTTTGATTTGATCCATCTGTCTGTTCGTTAATGAGGTTTATTTCCAGTGAAACAT
TTTCATCAGTAGTAGTATCGGTACTTTGCGAGGGTTTCGGAGTAGTTGTGGTAGTCGTTG
TCGTCGTTGTTGTTGTGGTTGTTGGACTGGCTGTCGTTTCTGATGCCTGCCCTCCACCAC
TATTGATATTTCCACTGTTTGAAATGTTTATGCTATTGTTGATGTTACTTTGCGACGTAT
TGGATTGGTTGTTATCTATGGTAATGTTGGGCAAATCCTTTGAATCAAGCTGTTCCTTTG
ATTCGCCTTCCTCGCTATTCCGATGTACTTGTCCGTCCGTAACATTTACTTCTACTCCAC
TGTTAGCTGGAGCATTAATTCTTATGTTAATATTCCCTTGCTCCTTTGTCGATACTTCTT
CAAGAAATTCTTTTGTTAAAATATTTAAGGTATTGTCGG
>TeaL_227400
CCAAAAATATAAAGGACTATAAGCTAAGTTACATCACAATATGAAAAGTAGCGTTTAAAT
TGTCAGTTGAGTTGTGCGTGAGCCCCAGCACCTAACTTATAGTTTGTTCGGAACATTTGT
TCGGTATTTAATATGTGGAAATGTTATTACTCCTCTGCGTCCTCCTTCTCAACAGCGAAG
GGCTCGGCCACCTCCTCGACACCGGCCGCCTTGATGACAACGTCCTTCTTGGGCTTGTCT
CTGGCGTCAGTCTCTGTGCCCTCCACCTTGCGGATCACTTTCATGCCCGAGATGATCTTG
CCGAAGACGACGTGTCGGTTGTCGAGCCAGGGTGTCTTCTTGGTGGTGATGAAGAACTGG
GATCCGTTAGTGTCTTTGCCAGCGTTGGCCATGGACAACCACCCGGCTCCATAGTGCTTC
AGCTTGAAGTTCTCATCGGCAAAACGCTCTCCGTAGATGCTCAAACCTCCGGTTCCGTCT
CCCTTAGTGAAGTCTCCACCTTGGATCATGAAGTCTTTGATAACTCGGTGGAACTTGCTG
TTTACGTAGCCTTCGGGTGCTGATTTCTTCGCCAGCTCAACGAAGTTGGTGACAGTCTTT
GGCACGGTTTTGCCGAACAAACCGATAGTCACTCGCTCTGGTGCTGCGTCCCCGATAGCA
AGATCAAACCATACCTTCACAGTAACTTTGGGGCCTTTCTTGGAATCTTCCGAATACACC
CCATTCAATAAGAAGGCAAAAACTACACAAATGACTAAATGCTTCATTTTTTAAAAATTA
TAACATTCAAATCACAGATAAAAATAATATAAAGGAAATTATCGGCGATCTCGTAAAATG
AGAACACCGCCGAGAGTGAGAGCCGAGCCGATGTTGATGTTGAG
>TeaL_227401
GGACTCACTGCTATCGTTACAGGTCTTGTTTTTCTCATATGGGTCTCTTTGATTGTTTAG
TTTCTTTGATGGCTAGTTAATTGTGATCTGTTTTATGTTTCTGATAGCAATGATCAGAAA
TCACATGATGTCTATCTTAATCAGTGTGGAAAACTATGTTATAGATTGATTAGTTTGGGG
GGTTACAAACATCAAATTCTCCTAATCATGTTATTAATCTGTGAAGTGATGGTATAAAAG
GATTCTAATTTTGAGCATTTCTGCAACTGGTTTGTTGTGGGATTTGGTTGCTGTGCTGTA
TATGGGAATTTCATATTTGTACCCGTAATTATTGTTTTTTTAAAAAAATTCTGTGAGGAA
TTGTAGTTATTATGGCTAAATTTAGTAAGCTGTTCAATTTGGGGTTTATTTGATAATGAT
GGTGAGGTGCCCGTTTAGTATTGTTTGCAGTTTACTATTTTTCGTTTAAACATGAAACGT
GTTTTTATTTATTTTTGTTAAAAAAGAAAATAAAAACCAGTAGGCACATGTATTTTGAAA
ACATGTGAGAGGGGTGACTGGGGATGGTGG
>TeaL_227402
AAACACCGTAATTTAAAGCAATATGACCCACTTTCATAAACACCAGAATTTTCTTTTTAC
ACTTCCATGTCCAGCAAGGCATTGAGCTTTCTCTTCCAACACAACGGATTCTAAACCAAT
TTCAAACTATCCATTCTTTCAAAAGTAAGAAATAAAAAAGAAAGAAAACAGAAGGGGTAC
TACTAACCACAAAAGCAGCTGTCAACAGAAAGTACAGCAAAACCAAACTATTGCGGCTTT
TAGATTTCGAATCTTCTTTATATTTCATTGCAGCTTCCAAAAGGTTGCGGTCAGTCTTCC
GCAACATTCACAAGTTCATACTCAATAAGGGAGAGATTGTTGTCCTCTTTCACAACAAAA
GAAGCAGGTTCAGTGAGCTCAATTCGGCCCCATTTGTCAACTGCGAGCCTCATGGATCCC
TTAAACATGTCAATCTTTGCATTTCGGAGGATGACAGTTGCACCAGGCGCCNNNNNNNNN
NNNNNNNNGGAGGTGCTGCGACACCGATTGGCCCTTCTGCAACACAGCGTTCGCATTCAG
AACCTTCACGATCAGAGTGTGACCATTCGTCCCAGGCTTGAGTTGATCGACCTTGACGAA
CACCGGCTTTCTCAGAGCAGGTTTAGCGGCGTTTTGCTGAGCATTCGAAGAAGCCATTAG
AAAACTGAGAGTAAGAAGACAAACCCTAACCCTAATCGCAACAATGACAAGGCGATGAT
>TeaL_227403
AAGACTTGATGTTAGGATTCCTGTAAGTCATTCAAGCATATTGTCAAATCACCCCAAATG
CTATATAACTACTGTCAGCATATCACATTGACAGCTAAAATGCTGCATTAAAACTGATTA
TGGTTGCTGTAAATGTACCAGCTATGATTTAGGAAATATAAACTCACCAGCCAACTAATC
ATACTGTATATTTTATGAAATATTTAGAGTGGTGTCATTGGTCAGATGATCTGAATTGCC
CAGTTTAGATGATCTGTTGGCTTAAACACATTGGTGATTGGCCACAAAATAAGAAATGGG
TAAATAAAAGAAAGGAAAAAAAAAACTCTTTTGTCATTTCGTTTCTTGTTCATCGCACAT
TCTGATATCTTAAAAGGAAAAACATTTTGGTAATTTCTTATACATCATACATTGTTTTTA
TATGTTAATTGGGAGAAGAATATTTGACTTTTGAAAGTCATGAGACACAATGGCGTTTGC
TTGCGTGGTATGTGGGTTTAGTTAAAGCAATTATGATAAAAACTGTTAGGTGTTTTGTGT
TTTAGTGGTCTAAGGGGCAATTATGTACTTTGGATTACTTTAATATAAATATATGTGCTT
ATGGGAGCTAACCCTTTTTTTTTTAATATTATTTGGATGTAATTTTTTCCGAGTTTTTCT
AGTTCATTTGATTTATCTTTTCTATTTATCTTTATATTTCGAAAAAAAATGGTATTTTTT
TCTGAGATCTTCATTCGGTTTTGAGTTTGCTTGAACTTACCTGTATTGTAAGTGCTGACT
AGGGTTCTTAGAGGGGTACCCATCCTTGTTTTGCACTTTTGGATGCTTTTCTGGCCTTTT
CCAGGTTCGGCTGAGGGTTTTTCTCCCTAAAAATCATTCTTTGGAACGATGAACAAATGC
AAATGGAGAGACTTGAATCCAAGATTTACCCTAACCTGAGCTTTGATACCATGTTAAGTC
ATCAATTGTCCCAAAAGCTTAAGAGTTGTTAGGAAATTGGCCTAACAATGTGTATAAAGG
CTATTCAACACTCCTTAACCTCAATCCGCATGATAGATGTCTTCAAGATGACAATACCCA
TCTCAACATAAGCATGATTACTTGTATGATACTGAAATTTTATTTAAGACAAGTGAGCAA
CTGTTTTTATCAGGCTGGATTCTTGGATGGACTCACA
>TeaL_227404
TCCAGTTGTTCCACAAGAACTCTGATTTAGAAAAGAAGAAATAAATATTAACAACCTTTG
CATCCAAACAGTATGCCATAATCATAAGAGTCTCTCTTTTGGGGTCCGGTAGGGAGGAAG
TTGGGGTTTAGAACCATCTGGACTGGTCTACTCAACTCAAAAAGCTTTGATCACAACCTC
TTAATATCAACTACAAGGGATCATCTTTGTCCCCATGCTCTATGTAAATCCATTTACATA
ATTAAATCCAGATCATATCCTTTTTCATAGCCTCAACCTAAGTTCTTTTGGCCTTCCTCT
TGATCTTTCAATAAATTCAACCTATGTTCATCTGACCTGAACTGCAAACTATGTTCATTT
TTCAATAAATTCAATCTGTGTTCCTATAATAAAATCATCTGACCTGAACTGGAACCAGGA
TTAGCATGAAACCTCCCACGGATTGGATCAGATCTGATTTGCACCCTAAGAACTTACAAG
TTCAAAACCCTAGGCAATCTAAAGATTCTTCTTTTTACTTCCAGAGCTGCAGGAATTTGT
TTGGGAATGGACCGTTCGAAGCCTGGATTTGGACTCAAATGGTATTTATAGTTTAAACAT
GAGGAAAACGGGAGGGTTTTGTTAAGTCACCAAACAGAAGAAAGAATGCCAAACGGGACC
AAATGCAAATGGAGAGACTTGAACCCAAGACCTCCCCCCAACCTAGGCTCTAATACCATG
TTAAATCACCAATTAAGCAATTAGCAAATGGGCCCAACAATGTATATCAAGCTATTCAAC
AGGTTTCAAGTGAACCTTGATTCAATTCACACCCTATTGGACATTTTAAATTCCTCCACA
CATGGGGAAAGAGAAAATCAACACTGTTGAATTCCTTTTTTTGTTCCCCACCTTTTTGCA
CCACTTTTTAATAAGGAAGGGTACCTGTAGTTGTTAATGGCATAAGATGCACGAGAGAA
>TeaL_227405
ATAGTTATGTACAGGAGCAGCAATCCTAATCGAAGCAAATATGAAATCCAAATATAAAAA
GAATGCCAATTCAAAAATAAGGCTTAAACAGGACGTGTGATGCATCGGAATGCATAGTCC
TGAATTTCAAATCAATGCTGAAATTCACTTTCCATAAAGAATGAGAGACATTATTAAGTT
TGTGCAAGTTGACAGAAGCTCANNNNNNNNNNNNNNNNNNNNNNNNNNNNNACATTATTA
AGTTTGTGCAAGTTGACAGAAGCTCAAACAATCAATTCAGTTATAAAAAGGTTTCAAGTT
CCAGATGGGACACATGTATGACACAGTAAGGATACGTCAATCCGATAAATATTGAAAAGT
GGGAAACTATTTTAATCTCACTATTTTCTTCTTCCCTGAGAAATAAGTATAGAATTGATA
CTCCAATACTATGCAAAAACTATTACAATCTCCTCTTTTATGGGTAAATATGATTATATT
AGACAAAGTGCCAAGGAGGCACAACTCTTATACAAGGGAAGGAAATAAATAAAGAGAGAA
GAAAAAGAGAAAAAACAAAACCCCAAGAACAGGCACAAGGCAACAACCAAACATCCACTG
CAAACCACCACTGCGGTTCCAAACCTAATCCCCTGTCATTTCTTCTTGAACTTTTCCCGC
TTCTCTTTCCAAA
>TeaL_227406
CATGAAGCTTCCAACAAGTCTCATGGGTATTCCCCGACCATCGACAATAATCACAGAACA
ACGGAAGGATAAGAAAAAGGAAATGACCAACTAGCCCCGTCCCGAGAAGGTGCAGAAAGT
AATGCTGAGCGGTCTATAGAAGTTGGTGGTAACATAGCAGAATGACGACTTTCTTCATTC
TGGACATAAGCAAAAGGCCTCCTAAAGTGATGAAAGAACATCCATGCCAAGGACACGACT
CTAGATCTGGTCAAACTCCACATTGAGGCCTTCTAGGAACTTGAAGACTCTCTCCTAGGC
AAGAAACTTCTGGTAACCAACTGAGTCAACTGTGCAAACAGGCTTGTAATCCAGAAGATG
ATCTAGACGTTTCCAACCATTAGTCAAAAATGTGT
>TeaL_227407
GATTAAGCCATGCATGTCTAAGTACGCACGGCCGGTACAGTGAAACTGCGAATGGCTCAT
TAAATCAGTTATGGTTCCTTTGGTCGCTCGCTCCTCTCCTACTTGGATAACTGTGGTAAT
TCTAGAGCTAATACATGCCGACGGGCGCTGACCCCCTTCGCGGGGGGGATGCGTGCATTT
ATCAGATCAAAACCAACCCGGTCAGCCTCCTCCCGGCCCCGGCCGGGGGGGTGGGCGCCG
GCGGCTTTGGTGACTCTAGATAACCTCGGGCCGATCGCACGCCCTCCGTGGCGGCGACGA
CCCATTCGAACGTCTGCCCTATCAACTTTCGATGGTAGTCGCCGTGCCTACCATGGTGAC
CACGGGTGACGGGGAATCAGGGTTCGATTCCG
>TeaL_227408
CTAATGCAAAGTAGGTGTTGTTGATGGGCTGCATTAACTTCATATGAAGTGTTTGACAAA
ATGCCCAAGTTATTACGATGGGCAGTCTCTGCTATGGGTTCTATGCACTGGTATTGTTGA
TTGGTATTTGTTTGGCTGAAATATGATCTTTGTTTGCATATCAATTGCTTTACAAAATGC
CCAAGTCATATGCATGATGGTGGCAATTGGGCTGAATTATGTATGTCTTTGTCTGCATAT
GAATTGCTTGCCCATGTTATATCTTTGTGCCAATCCCTATGCTCTGAACAACTCTTGTAA
TTGTTGATTGATATATGCATCCTAGTCTGTATTTAAAATGCTCGACAAAATGCCCAAGTT
ATATCTATGATCGTGGCAACCTTTCTAACTTTCTCCGCAATTTGTGCTGCTCGGCATTGA
ATGACAGAAACAATTCTCAGGCATTCGCTTAGTGAAAATCGGTGCATCTCTTAGTTTAAA
AAGAAAAAAAGAAAAAAACACACACAGGGAAATCAATCTTACATTAAGCTTCCTTTAAAA
GCTCCTCTAATATTTTCCATGGCTTAAGTACATAGTTTTGACATGCACTTTAATAAGTAC
ACATTATTGGTTTAATAGTAGGTTCTCAATCGATAAGCTTAATCCCAGAGACTATACACT
GACCCACAAAACAGGCAGCTGCTAGTTACAAAAAACATTGGCACACCCACATCACAAAAA
CATCGGAAACTGCTCTAACATTCAATTATGATACGCCATAATGATGCTTGTATTCTTTCC
TTTGTCATGTGTACGAAAGGGAACGTTGCATCATGGGTTTACTTCCTTTCCCCAGTTTCA
TGTGCCAGCTTGCCTCAAATAGTTGTAAAATTGGATCCTCCTTTCCGGTGTTTTCATTTT
CATCATTCTTGCTGTTCTCCACATCTCCTGTCTCGCTAGTGTTGGCTGTAGGATTAGCCT
CCTCAGACCCATCTTCTTTCTTTTCTGCATTTCCCTTTTTACCCTTCTCTAATATTTCCT
TGTAACTGCACTTCATGCCATCGGACTTGTCTGTCGTGTGACCTGTCATACTCTCATTTT
CAAAATCTGATATGGGAGATAATCTCCCCACATTCTCACTCTGAGTAACCATTGTAGGCT
CATCTTGTGAAGCAGCAAATATAGATGGCTTTTTTGATTCTTTATTGATATCATTGTAGT
TTATATCAACCTTAATTTCCTTCTCCTTTGCACTGTTCGATCCACAGTGAGTCAACTTAG
ATATAAAAAAATTCAACCACGATATCAGAAAGACCAACCCCCAATCTAGAAATGGAATTT
GGTGTATAATTGAAGGGAATTTGATCACTGCATTGTCAAATTTTGCAGGTAGAGCTTCTG
CAGAGTGGACAAGCTTGTCTATTTTGTCAAATAATCGCGTTGATGGTGGGAAAAGGGTCT
CAATTATGTGTTCAATGACTAGGATGTGGTCATCGGCGAAGGAGAGAACTGCTAGCCATT
GATATTGCAAGGCATGGACAAATGGTATTGTTGGTGTGGCCATTGTGATAATCTTTTTCG
TCATTGATCCTATTGGTCCTTTGATATCTCGAGCTTTTGTGTAGGCTTTACATGC
>TeaL_227409
ACATAATCCTCTGATTTTCAGTTCATCCAAACAGGAGGTTTTTTTTTTTTTTTTTTGTGT
GTGTGTGTGTGTGTGTGTGGGTGTTCTTGAAGCCTTGGATGACTTGGTTAGAGCTTGGTT
GGCTTAGATCTTCATGTCTCTATGTCCTCCCTCTATTTTCTTTCTTGGATCTTCAAAACA
AGTAGGGTTTTCTACTTTATTTGTATGTATATGTCAAGCTAGGGCGTGAGAGTTAGATTT
TAGTGCATTCTTGGGTGTTCTTGAAGCCTCGATTGACTTGCTTGGAGCTTGGTTGGATTA
GATATTCATCTCTCCATTTTCCTTCTTCGATTTTTGAAACAAGTAGGGATTTTTACTTTA
TTTGTATGTGGATGTCATGCTAGGGCTTGAGAGTGAGATTTATGTGTGTTCTTTCTTAGA
TCTTCAAAACAATAAAGATTTCTGTTTTATTTTTATGTAGATGTCATTCTAGGGCTTGAG
ACCAAGATTTAGTGCATTCTTGGGTGTTCTTGAA
>TeaL_227410
CTACGAGCTTTTTAACCGCAACAATTTTAATATACGCTATCGGAGCTGGAGTTACCGCGG
CTGCTGGCACCAGACTTGCCCTCCAATTGTACTTGTTAAAGGATTTAAAGTGTACTCATT
CCGATTACGGGGCCTCGGATGAGTCCCGTATCGTTATTTTTCGTCACTACCTCCCCGTGC
CGGGAGTGGGTAATTCCCTGATTCCCCGTTACCCGTAACGACCATGGTAGACGCGGAGTC
TACCATCGTCAGTTGATAAGTCAGGCATTTGAAAGATAAGTCGCCGGTACAGAGACCGAC
GCGATCTGAGGTGTTATTCTGAGTCATCAAGTGAACGCCGAAGCGAATGGTCTTGATCCT
AATAAAAGCGTCCCCGCCGTCACCGGTCGGAGACTTAGGTTGCATGTATTAGCTCTAGAA
TTACCACAGTTATCCAAGACACAGTCAAGGTTTACTCCAGTGAATCATGACTGGTTTACT
GAGCCTTTTGCGGTTTCACTTTATTTCAGTCTGTACTGACACTTGCATGGCTTAAGCTTT
GAGACAAGCATATGACTACT
>TeaL_227411
ATTAGGTTCAATTACGTTTTCAGGAAAATAAATAAATAAATAACTGACAATTTTTTATTT
GAGACTTTCAATTTACCACCTAAATTGCATCAAATCTCTCTTAAGAGTTGAAACCATGCG
GCTATGCATCACACTCTTGCAGCAAGTAAGTTGCATTGAGCAATTGAATCAGCAGCAGCA
AAACTATCATAGTTAATATTGCACCTATGCACCTCTCCCGAACAAGAAATCTAAAAAGTA
ATCACCATGCAAGGTACATGAATATATCATTCTAGCAAGATGATCAAACTTTCCACAAAT
GTATTCATTCCATGTTCTATCTTGTCATGTAACACCACTCATATTAGATGACAGGAACAC
AATATTATATAGGCGCATGCAAGAACTCTGTGGAAAATAGTGGAACATTAAACAAGTTTC
AAAATTGGATGATCCTATATCTCTAAATCTATGAATTCTAGCATGGAAATCCCCTTAATG
AGGCCCAAGATATTATTATCTTAGGAACTTTGGAACTCTTTACTCTCTTTGCTCTCATCT
GGATTGCTTCTTTATATAGTTGTTACTTGGTAAAAACATTATACATAAAGATAACTGCAT
AGAAAGAAGGTCAAAGAAAAAGTTACATGATGGGAAGGAACGCATGCTTCGTATGTGTAA
CGATTTGTACAAAAGATCATAAGACCAATGTCTTAGCCAAGCCCCTTGCAAATTCAACAT
CAATGTATCATGTAAACAGACCAGTTAAATAGTGAATAATATATTATTTGGAAAAATTAG
CAAAGGCAAAGTAACAAGGCAATGTCTTAGCTAAGCCCCTTG
>TeaL_227412
AGCAGAAAGCAAAACAGTATACGTGTCCCTTACGTATCGTGTCCTGCAGTTTTTGAAAAT
TAGTGTCGGCATGTCCATGCCATGTTGCTTGTCCGTGTCCGTACTTCCACTACAAAAAAA
AGTCACTTTTAGCTACTAAAATGTTGGTTGCCAATTTTCTGTTTTTGATCGCCAAAGCCA
TTCTGCGACAAAAAATTTTGGTCGCTACATTTGTCGCCAAAAACCTATCGGGGAAGGTTT
TGCCGACTAAAAAGCCTTTGGTCGGCAAAAAGCTACTCTTTAGCGACCAAAATTTTGGTC
GCCAATAGTCAATTATATTTCTTTAAAATCATACATTCACCGACCAATGTTTTAGTCGCC
AATAGTCAGGGATATCGCCAAAAAATATACATTTACCGACTAATATTTTGGTCGCCAATA
CTCAAGGAATCAGCAACCAAACCTTTTAGCCGCCGAAAGCAAAAAAAATTACTCTCCTCT
TGTGGAGATTCGAACCAACAACCTCCCACACTATAAACCTTATACAACACACTCTTTCCA
CTACGCCTCCATAACA
>TeaL_227413
CAGATGATACTATACTGTTTTGTGCATCAGAGTGGGAGGAGATTGTTAATGTCGAAAGAA
TTCTTAGATGCTTTGAGGTAATGTCAGGTTTGAAGATCAATTTTCAAAAAAGTGTGGTGT
GTGGCGTAGGAATAAGTGATGATCAGGTTCATGAATTTGCTTCATTCTTGCATTGTTTAG
TCATAAATTTCCTCTAAAGTATTTAGGTCTACCACTTGGTGCAAATCCTAAAAGGAAACA
AACTTGGAAACCTGTGGTTGATAAGGTTAAGTCAAGATTAGCTCTTTGGAAAAGGAAGCT
TTTGTCATTTGCTGGTAGGCTAACCTTGGTTAAAGCAGTTATGGATAGTTTACCTGGGTA
TTATATCTCTCTCTTCAAATTACCTAAAGGGGTAGCTAAGGAGATTGATAAGTTGAAGGC
TACTTTCTTATGGGGTAGTTCTGAGTTACGAAGAAAGATTCATATGGAAAAGTGGAAGGA
TGTCACACTAAGTAAAGATCAAGGAGGGCTAGGTATAAGGAAGGCTAAGGATATAAATGA
TTGTATATTGCTAAAGTGGTGGTGGAGATATGGGGTAGAGGATGAGTCATTGTGGAAAAA
GGGTTATTGTGAGCAAGTATGGGGCTGATGGGGGGAGGTGGTTACCAATGAAGAATGGGG
AATGTAAGGAATCTATTTTGTGGAGTGATATTCTGAGAATGGCTGAAGTTAATCCTGAGT
TATATCAATTTTTTGTGTCAAAGCTGAAGATTGTGGTTAGGGATGGTTGTCGGATATAGT
TTTGGCATGATAGGTGGTGCATGGATTTGCAGTTAAAAGAGAAGTTCCCTAGGTTGTTTA
GACTCTCTGTGGAGAAAGATGAAAAGCTGAGTTATTTTATGCAGAGGAGGGACAAAGATG
GACAATGGAGACTACAGTTTAGAAGATCTTTGTTTGCTTGGGAGGTAGAGGAGGTAAGGA
AGCTGCAAGTGATGACAAAGGATGTGCCCAGGCTGAATGATAATCTGTGTGATGTTGTCA
AGTGGACTACATGCTCATCTGGTGTGTTCACAGTGGCATCTGTGAGAGCTTGGCTTCAGA
AAAACTCTGGTCTTATTTTAATAGTTCCTAAGATGCTATGGAATAATTTGGCACCACCTA
AAGCACAATTCTTGAGTTGGTTGGCTTGGAGAGGAAGGGTTAAGTCATTAGTTGTTTTGC
AAAGATTAGGGGTGTTAGGTAGTAGTGTAAGTGTTGTATGCCCTTTCTGTTCAGCTGCAG
AAGAGTCTGTGGATCATCTTTTTGTGCAATGTACCAAAATATGGAAGATATGGAGAAGGT
TGTTGCAATGGTGGAATTTATGCTGGGTATCTCTTGCTACAGTGGATGGAGTGCTTTCTT
GGTGGTTAGGAACTAAGCATAGGAAATTAGTAAAGAAAATCTGGGTGATGGTACCAGTGG
CAATGTTGTGGTCAACATGGAGGCTTAGGAATGAGGTTGTATTTAAAGGTCATCTGCCAG
ATATGAAGGAGCTTGGTGAGTTAGTAAAAGTGAGGGTTGGATTGTGGGTTAGATCTTCTT
TGCCTAATGTCCATTACTCGGTGCATCAAATTGTAGAGAATCTAAGTCAGGTGAGGCAAT
GCATTTGAGATGTCTGGGTATATGTGGTTGCTGTGTTCTGCAGGTGGATGGGGGCTGGTG
TGTTCTGTTGCTACTCTGTTTTTATTTTTGTTGTTGGCTTGATATCTTACCAGCCTTGGA
GTGGTGTTGTCAGATGATTGAGTTTGCTTCTTGGTGCCAACCTAGTTG
>TeaL_227414
CCAAAATTTTAATTATGCTAGGAACAAAATTTTAAATAATTGATGCCAATATTTGCTCTT
AATAGAATAATTCAGCTTTCTCAATGAAAATAAATTTATATACAATCTTTGAAGGAGGGA
AACTGAAAAAACAACTAGACAAGATATGTTACTAGAAGATAATGCACATGACACAATCAT
TTTTTCTTTTAAGTTTGTTGAATCACACGTGCTAATAACAGCAATATTCTTTTAACTTCT
GGTGGTCATACTCTTCAATAAAATGGGATTAGTTGACAGGAACAATAGATGAAGTAATTC
AAGCTGTCTTGATTCAGATTAATATGGCAAAGTACACCTTCAGCACTGAGGTACTGAGGA
CATTGACTTATAACCATAGTAATCAAGATAAATTTTCTGTTATTCAAAAAATATCCCCTT
TCTGTCTTTCGACTCTTTTTAGGTATTTCTCTTGTCCTTTTGCTATGTGAAGACTGTTAG
AATATAATATGTAAA
>TeaL_227415
CTATCTATCTATCTATCTATATATTCATCGTCGATTTCATTCAATCGCTCGCCGGAAAAT
CGCCGATCAACTCCACCATCGACTCGGTACGAACCCTAATCCGAAACACTTCCATTTTCA
ATCGTTTTTCCAATCCAATCGAGATGGTATAACAAACCAGTCACTGATGTGTATTTCTCA
TCGAAACCAACGAGCTCTGATTGGAAATAATGCAATTGTTGAGCTCGAACTACTCGAGAA
GCAAAATTTTCACTTTTTTCGATTCCATTCTCTACATTGCTCGAAGGGATTCCAATATTT
TCTCTGGCATTGCTTGTTTCAGTTGTTTCCCCAATCCTCATCACTCTGAGGTTTGGTTTG
TTAAGGTTGTTTGCACTCTCTGTGTTCGATCCTCAGCTACGTCTCTTGATATTCTGGGTT
CTGATTATTTCTGCAAGAACTTGAATCCATTGATAGCATTTGGAGTTATCAAACGTTTAA
GTAATAACAACTACGATAATCCCAAGTTAGCTTTTGACTTCTTCGACTTTACTAGGCTCA
ATTTGAGTTTCATTCATTCGATTGCGACTTATAATTTGCTTTTAAGGTCTCTTTGTCAAA
TGGGTCTTCATGACTTGGCTAAATTGGTATTTGAGTACATGAGGATTGATGGGCATTTAC
CTGATAGTTCAATTTTAGGATTCTTGGTTTCGTCATTTGCACATGTGGGTAAGTTTGATG
TGGCCAAAGGTTTGCTTACTAATGTTCAATCTGACAGTGTAGAGATTACTTCTTTTGTGT
ATAATAACTTGTTTAGTCTTTTGGTGAATCGAAATCGGGTAGATGAGGCTGTTTCCTTCT
TCAGAGAGCATATTTTGAGGTCGCAATGCTATTGTCCTGACACTTGCACATTCAATATTG
TAATTCGAGGTTTGTGTAGAGCGCGTGAAGTTGAGAAAGCTGTTGAGTTTTTCAACAACA
TGAGGAGTTTTGGTTGTTCGCCTGATATTATAACGTACAATACACTTATAAATGGAGTAT
CTAGGGTTGGCGAGGCAGATAGAGGTTGTGAGTTATTGAGAGAAATTCAGTCTGGAAATG
ATTTTTCTCCAGATGTTGTAAGTTATACATCAGTGATATGTGGTTATTGCAAGATGGGTA
ATATGGAGGTGGCTTCAAATATTTTTCATGAGATGATTAGTTCTGGAGTTAAACCAAGTT
TGGTTACTTTCAATGTTCTCATTGATGGTTTTGGCAAAAATGGTGACATGTCATCTGCAC
TGAATATTTATGAGAAGATGCTTTTTCTTGGTTGCCTTCCTGATGTTGTCACCTTCACGT
CTCTAATAGATGGTTATTGTCGGACTGGACAGGTGGACCAGGGATTGAGGCTTTGGGATG
AAATATATGCAAGAAACTTGTCTCCTAATGTGTATACTTTTGCAATTCTTATCAATGCTT
TGTGCAAGGACAATAGACTAAGTGTGGCTCGAGATTTATTGAAACAGTTGAGACGGAGGA
GGGATATTGTCCCCCAAACATTTATTTACAACCCTGTGATTGATGGGTTTTGTAAGGCTG
GTAATGTGGATGAAGCAAATGTGATTGTTGCAGAAATGGAGGAGAAGAGATGCAAGCCTG
ATAAACTGACCTTCACCATTCTCATTATTGGGCATTGTATGAAGGGAAGAATGCCTGAAG
CAATAAGCATGTTTAATAAGATGTTAGCAATTGGTTGTGCTCCGGATAGAATTACGATAA
ATTCTTTGATATCTTGCCTTTTGAAGGCTGGGATGCCTAACGAAGCGTATAGGATAAAAC
AAACTGTAGCAGAGGACTTGAACTTGGAAATGACAGCTTCGAGGAGAAATGTGCCTCTCA
GGAAAAATATGGACATTCCAGTGGCTGTTTAATTGAAAAGGTTGTTTTGCTAGTGCATAT
GGTCTTGTGGACCTGGCAATTGCATGACGTCCTTCCACTAGTATGCTTCAAATATGAACG
TACACTTCCAACTCACGGCATAGATAAGCTAGCAAGC
>TeaL_227416
TATTTCTACCACAAAACTAATGTTCGATGAGCATGGCTCTTTACATGGTGTGCATAGTCA
AAGGTACTCGAACACATATAGCTGACTAAAGCTTCACAAAAATTCAGGCATGAATGCTAT
CAGGAGGGCAGCTACTTAGATCTCCTCCGGGTACTTTTCCATGGCAAGAGCTTAGCTCAA
GCCACCGGCAGCTGTGCCCTGCCTGTACAGGAATAACCTTTTTCATTTGGAGGAATTGAT
GCCATGATCTCCATCAATGGTATAGAATACTCATTAAGTGTATGGACCTCATTTAGTGTC
TTCATGTTGACTTCAAAAACTGGAAGGTGAAGCGTGGTGACCCTACGACTGAAGAACTTT
GATTCTTGGTTTCAGCTTGAACGAGATGGTAGCACCGTGATTTAGTCCGTGTACTAGAAC
AGAAACAAAATGCTTGTGTTTCCTTGTTGCAACCATTTTTCTTATTCAGCCTGTACTTCC
CTCCCTTTCTTGTAGAGATGATCAATTGAGGAATTGCAGCTTGCAAGTAGTGTATGTTGC
AAGTCCGCTAAAGCATGACAACACTAAAGTAATTAGGTGAAAATTCTTACAGGTCGTCGA
TTAGATAGTGTTTTGAACCCACATTTGAATTGTGAGATGATGTGAGAAAAGGAATAATTG
TGGTTTCTCATTTAGGTGAGAAGAAAAGAAATTGTTAGGACCCTTTGTCGTCAAATTCCA
TGGAAAAACCAAGGTTGTAAGTTTCCTATATTTTCCAAGTTTTAGTCTTCCCGCTCGAGG
GGGCAA
>TeaL_227417
GTTTTGCATTGATAACTACCGTTATAAACAAACACTATGCCTAAAATCACAATAAATTGA
ACCTCAACTCATATAATCAAAAGTTCAAAACTACTCACAGGGATTATTTGACAAAGATAA
AATAAAAACATTACAAACAACATATAATGAACGGAGACCACCACTAGAAACACCTTATCG
TCCACCATTAAATGATGAAATGTCATGGTTTGTCATGCTGTCATAAACTGTTGAATTGCT
CATACTAGTTTTACCGCCATAAGCATCTAAGAGTTGATCTCCAAGCAAGTGTTGGGTCTC
TTCGGAATCTTTGATGTCATTTACCCATGGATGTTTATCTGTCATTCTCAAACCCTCTAG
CTCCATTGCTACTTCCTTCATGCTTGGCCTTTCGTCGCCTTTCACTTCTAAGCATCTCTT
TGCTAAAATAGCAAC
>TeaL_227418
ACCAATATTATGGGACGGAAGAAATATATAAAATTATATATTTCATGCGTGTCCTCCACG
TGTCGTGTCCTGCATTTTTTTAAAATTAACGTGTCGGCGTGTCCGTGTCGTGTCTCGTGT
GTGTACCCGTGCTTCTTAGATAATAACATTGCTTTTGTGACAAAGCTTGAAATGATGTTC
ACGCCAAGTGAGCTGTGTTCTTTACATAATACAATAGATACGCAAGATTAAACCAATTCA
ATGCATATAACAGCTCACATATTGTTACACTAATGAAAATCAACCCTCTCTGGCTTTATC
CCTCCCATATAATCCCCATCCCCAAGGATGGTACAATCAACTGCAACTAGTATGTGGCAC
TCAAATAAAATAAGTAAAACTTACAAAGAAATGCCTTCTACAAAAGACAGCATCATAAGC
ATTGTGCATAGTCTGATAGCATATATAACC
>TeaL_227419
ATCAAAGAAAACTAGCAAAATAGCCCCAGATATAAACCCTAGAACCCAAGAAGAAGATCT
GGAGGAGTAATCCTAAAATCTGACAGAAACTCGTACTTATAGAAATCTGAATCGCGAAGC
TCGCTTGAGCGAAGACTCTCTCGCTCGAGCGAGGAACCAAAAACGCGTGTTTTCCATAAG
TGGCTTCGCTCGAGCCACGCAACCTTCGCTCGAGCGCACATTCATCTCTTTCAGGTTTTT
TGCCAGACGCAGTCTTCGCGCGAGCTGACCGGGCAGCTCGATCCCCGTCATAATCAGCGA
AGTGGCAATCTTGAAAGTATTAACATCACAAACTTCTCTGCAAGGCACAATTCGGGTTGG
ATTCGCATCTAAAAA
>TeaL_227420
ATTTGGAACAAGATTCAAAATTCATGATCAAATGTATCACAATTGAAAAATCAAGAATCA
AAGTGGTACAAGCTCCAAACTATAGGACTATTAATGTAATTCGCCCTTTACAAAATCTAC
TAATCGTGTAACAATATGCTCAATGAAATGGTCGTTATGCTTCTTTCTTTTCTTTTTTTT
CAAGCCTAATAATTGAACTTAAGGTGCTCTTTTATGCAATGATTTTGCAGCTCTTCTATA
AGAACAACATTCGATCACAGAATGAGATACAATCTTTTCATATGGGATGATAAGATACAC
ATTTTTAATGGATTCCATCTCGTGATTATATCTAATTTTATGATCAGATTCTAAAGCATT
TAGATTTTTCGATGATTCTAAATAACTCCTATTTACAAACTATTAATGGCTA
>TeaL_227421
TGAATTGTTCAATAAACTCCAAAGGTGAATTCCCATGCAATATCCTACCTTGAATAGAAT
CTCCATGCATCTGTATCTGAACTCTGTCATGTTTTGTTAGATCGAAAACTGAATAATTGT
ATCCTTCAAGGTACAGAGATTTCATTTTCGATGTTATATAGAATGGTGAAGGAGCGTAGG
TTGTACTCCAATCTCCGCCAGCCCTGTAGCTAACCAAGTTAGCAGCAAAGGTTATTGGTT
GATCTCCTCTTCCAATCCCCTGCTCTTGAACAAAAATAGGTACCCTTTTTCCTTTGAAAT
CCATGTGAGAAAACTGCTCTCCAAAACCATAAAATCTCTCATTTTTTTCACTTGAATACG
TAAGACAGACCCTGTTGAATTCCATGCATTCAACACCATTCATTATCACATTTTCTTGAT
TTGTTGATGCAGCTGCTACAACAGCTGTTCGCTTTTAAATAACTTCTTGGTGAAATACTT
TGTTGTGATTCAAAATTGGGTTTTCCAAGCTTCACTTCAAACCCAATTTGATTACTGGTC
TTTTGATCAAAGAAAACCCAATACCTTGCAGAAACAAAAGGTTCATTTTCCAAAACCTCT
GACTCCTCATAGATTCCAGAATTTTGAATTTTCTTTTTCACTCTGTTAACACTGAAAATC
CTACCTGTAATTAACAATACAGGGAATTGGGTATCATTTGGATTTGTTTTTTTATCATAC
CCAGATGACAAATCATTGTCTTCTCCCTCTAGGCTATGATCAGATTGGTTAATCACCTTT
ATATCTTCGACAGTTTGATGATTACATACCAAATGAACATATTTGTCTGTGATAACAAAT
GATCCCCTGCTTTCTTCAGCCTCTGGCCCTGCTAATGCTGCAGAGACAAAGGCTTGTCCA
GGGATGGTAGACCATATGGGTCTGTTGGGCTGAGATTGATGAGAAATTGAGA
>TeaL_227422
GAGACAAAGGCTTGTCCAGGGATGGTAGACCATATGGGTCTGTTGGGCTGAGATTGATGA
GAAATTGAGAGAGACCCACCATTCTTGGATTGCCAAGTCAACTGAAAATTCTTCCCAATG
CAAAAGATTTGATGTGAAGGGAGTGTTTGGGGATTGAAAGATAGAGTTCCTTGAATACAA
GGGAGAGATTTTGGATTTGAAGGGAAGGGGTTGTTGAGATGTTTGTGGTGCTTTTTTGTG
ATTTTGAGAGTTTCCATTTTGGATACAAGAGAGAGCTCATGGAGTCATGGGTATATATAT
ATATAGATATTATATTTAATAAAAAGTAAAAAAAAATTATCTTCACCAAGACTGTCTAAC
TACGTCAATTAGTAATTACCGATTTCACATATTGTGTGCCAGCACTTTTGGCATATATAT
ATTTTATGAATATTTGTTCTTGCAATTTGATTTTGTTCTAAGAGCATCTTCAACTCTTCA
CCAATTTTTCCATCTAATTTGATTCTAAATTTGAGTAAACTCGAATCCTTTCATCCAATT
TTCATCAAAATCTTTTTTAAAATTTCTCTCTTATCCCAATTTCCCCTATTCATCAAATTT
AATGAAAAAAACACCTCCAATTTGATGAATGACTTGTTGAGTTCTCAATTTGATTGAAAA
AATTACTCTCTCTTGATTTGATGAACAATTGATGAACTGATTGGAGATTATTGTTTTAGC
ACTTTTTCATCCAATTAATGTGAAGGATTGGAGATGCTTTAATGGAGCTTAAAGTTCCAA
TTTATCTTTCAGGAGTTGATATAGTTTTTTGCAAGTCTGTTGATTCTGTTTATTATCATA
TGCCACATTGGCTTTCTTTAATCCACGAGTATGTTTAATTCTCGTGATTTTGTTTATTTA
TTTATTTATTTTTATAATTGATCTGCTTAAAAATAGCAGGCTTACAATTAAGTTTATTTA
TTTTGTTTTAATTTTTTTTGTGATTTTTTTATTTGGTCAATTACAATCCTTCAACCTTTT
TAAAGGGAGAACCCGTCAACGTTGTCATTTTTTGTCTTTTTTCTTTTTTTTTTTTTTACA
AAGGTGTGTGATTCGTGGTTTTAAATAAAGGTATTAGAGTATCAGTAATATCGTTGGATA
TTCTTGAATAACAATATATTAGAAGTTAAAAGTATCCTTATGTAAGAGCAAATACCATAC
GTAATGATATTTAAAATGGCACCACTACACTCCATTGCACCCAATATTTGTTCGTGATCT
TGGGGTCGACAGAAAATTGGAGTTTGATTTGCTTTTTTTTTTTTTTTTCAATTTCAAGGA
AGCTGTGAGCTGTCAGTATTGCAAAGGTAAATTCCTTTTTGGTTTATGCTCTCAGGGATA
TTTTTTTTTCCTTTGGTTTATGCTCTCGGATTTGGATTACCTTTATC
>TeaL_227423
GGTTCCCATCACATTTCATGGAAATAATGGTGCTGTTTTAAATGGAAGTATGACAATCCA
TGAATGTCTTAAAAATCAATTTGTGTCTCTAATTAACGAGGATATCAACCTTATGGGTCA
AGTTAAACATGAGAAATTAAATCAAATTCACAACAAGAAGGCAATTATGAAGTTGGCTAT
GGTATTGCTTGAAGTTTTTGAGAGGCNTCCTCATGTGGATATGAAAGGCAATCATTTGGT
GCTCCTTAGAGGTGCAGAGAGAACATGTGGGGAAAGATGTTGCTCTGAGGCTTGTGGAAG
CAGGCTTTAACTTGGAGGCTGGAGACTTTGATTTTAGCACTGGAGACTGGTTTGAGAACC
TAATATTTAACGATTGAATCCTACGATTCTGCAATGACCTCTACCAAATACATAGATACT
CGATTAGAAGATAAGTCGTCTCAATTGTGGAGCCCTCACTTGCCCATGCAGCAGCAAACA
AATGCGTTTTTTCCCCCAAGGAAAGAAATACCTGGTGATGGTAATTAGTCATCAGTCTCG
ACTACCTGTTTCGACAACACCTGTGCTTTATCCTCTGTGGTGAAGTCAAATAATAAAATT
CAAGTCCCAAAATCCATCCCTGGTTCTCAGTATTCTACAGGTTTGGATGTTCAAGTGAAG
AAGAGAATGAAAGCAATAGAACATAATGGGCCCAAATGTTTGTCAAGGGAGAAGTTTGTG
TATACTGCAATGTTGATCAAGAGGGGAATAAGAATTGCTTGAATCTTTGTTGGGGACGGT
CTTTGTGGAGCTTGCAATGCTGATCAAGATTCAAGCAGTTGGTATTCCCCTCTTGA
>TeaL_227424
CTCTCCTCTTATTTATCTATTTTATTCTGCACAACAAAAAGAACAATAGATTTATCATCA
AGGCAACAGAAACCTTGATTTCAGATGTGGATGCCATTTCAACATATGACATGGACTCCA
AAAGCCTAAAGAACGATGAAATTTCCAAATTGTGCTATAAACAGCAATGAAATTAACATT
ACTCCCCATGTGTATCGTGGTAGCAAATTTACAGACAACATTAACCTACATCGACTGATC
ATGTTGGAATCTTTCAAACCTTCACATCAGAAAAGATATACAGAAAAATCAATAATACAA
AAACCTAGTATTATACAAAGCAGTGGTATAAAAACTCCGAAACAAAATAAACAAATCAAA
AGACTTTTAACAACCCTTAGGCCTAGAGTATTTTGGGGGAAGAGATGGGCACCTTTCATT
CATATGCGGGTATGGATCCATTGTATTGTATCCAGGTAGTTCCATTCGATACTTCCCTCA
AATTTGGCAGAAAGGGAGCTTCACGGTGTCCGCGCCATTGCACCACTTTGGCAGGCGGTT
TGAATTGTTTTCAAAGAACTTGAGAGTGTAAGCATCTTTTAT
>TeaL_227425
GCTCTTTATTCATCAAATTTGAATCAGGGCAATGTGATCTTGGCAACTGGGGAAAATAAA
AAGCATAAATCACTTGCATACCAAACAGGAAAAAGGACCTCAAATACTAGAAGAAAGCTG
GCAGTATAAGAGTGTTTGCAACCTCATCACTACCCTTTTGTGACAACATTACCAGTCACA
AAAAAAAAATTAGCACAGAGGTTGAAAACATGAAAGTTAATAATGGTGTTTCTGTTGCCC
CAAGGATCATCAATTTTATAAATTTAATAATCACTTATTGAATAAAACTTTCAGCTTCCA
CTTTCATCGTTCATGAGACGTAAGACTTTACAAATTTTGAAAACTAGGAGTGACAGAAGT
CTAGTAAGGCTAAAGGGTTGATTTACCTGGAAGAGAGTTACAAAACCATTACCAAAATGA
AAATAACTAATGAATGATAGGTAATCCAAATTAAACAGATGTACAAAAATAGCATGCTCA
ACTGTACCA
>TeaL_227426
GATAGCATGTGGAGCTGTTGAACTGCCCTCATTCCATTTCCCCCAAATCAAAATTACACA
ATTTTATCATTATAAGAAGAAAACCCACCAAATTAAATGAAAAACAAAGGAAAATAGCAT
GAACCCTAATTTAATCTCGGGTTGTGGGAACTGGAAACTGAAGGATAAAGCCTAGATCTG
AGACCATCTCCAATCCTTCACTTTTTTTTCATCAAATTTGTTCAAAATTTAGACCAAAAC
CTACACTCCAACGGTTATAAATTTTTCTTAAAAAATACCTAACATATCCCAAAAACCTCA
TTTACCCAATTCAGGTGAAACGAAACCCATCTCAAATCCTACAATCTTTCAACAATTTCA
T
>TeaL_227427
AAACAGTGGCAGCACTCTCTCACAGTAGGAACTTTCTGGCAAACTGACTAAAGAATGGAA
GAAACAATTTCTGTGTTTGAGACTTGACAGGAGGGTCTCAATTTATACATGTATAGGGGA
GAGAGGAGAAGCCTCCAGCCTTTATGGCTGGTCACTAATGCACCATTAACCTCTTATAAC
CTTTTAGAGCAGAAGTAAGGGCACAGACGGTGAGGTAATCGTGAGTTTGCCCCAAGAATG
ATGAGAGCAATATCATCCAGCCTTGGCTGCCATATTTGACCATGAAATAGAATGCAAAAC
ACCAGCAGCCATATCCCATG
>TeaL_227428
CTCTCATGACATCTTCCATAACCTGCAAATAAGCACAAGAGAGTGTCAATTACATGCACA
GACTGAATTCTACTATAATTACATCTCATCCATAAAAGCTGCTACAGTTATAAGATCTTC
CACCCTTTCAATTTCATATATTATCCATCTTTTATGCAATTCCAATTTTATTTAAGCTCT
CTAATATTTAACTAAATGCAGTCATTGATTTACATATCGTTGCATATTATCCAATCTAAA
TTTATTCCCATCATGTGCTCAAATCAATAAAGGACACATTCTTATTTGACATTTGTTAAG
CAAATCACATCAAAACCATTCCTATCAGCAACTTATCATCAAACACAAGAACCCAACCGC
AAGAATGAAGATGCTTGTTTCTTAATCCCTTTCAATATAGCTTAATTTGATTGCTAATTT
TTATTATCAAGAACAGGTAGAAACCATATAAACAACAGAATAATTGAATTCTCTTTTGTA
TCCATATAGCACATTTCATGGAGACAAAGGACAAGAAAACACAGTTATAATCACCAAGTG
TGTCTAACCTTTGAATTCATGTAATCTCCAAATTCTAGAACAAGAAAACACAGTTATATA
TTCAAAACTTCACAAATATTCCTCAATTATTTCCTACTGCAAAATGGTGTTCCAAACTTA
AAAAGTACAGACACTTTTAAGAAGGTAGGGCATGTCATGTCAGACGCCGAACCTACACAA
CCCGACAATCATCAAGAATATTTTAGGCAACAAATTTGAATTTCTGGATATGCTTGGTGA
GGTGTATCTAATCG
>TeaL_227429
GGGCCTGTTAGCTAGAACCTTTTTTTTTTCCCAGATTTTTAGCTTAAGTTTTGAAAATGT
CTGGTAAAACTTTTCAGATTTTCAGCTTATTTGCTTCAGTTCAAAAAACTCAAAATCCTT
GATTAACCTTGGTCTTTATTAATGCAGCGTTGTCTTGTTGTTGGGATTACCCAATTGTAT
AAGCAATAGGGTTTTCAGAAAGGCTTGGAGTGGTAATTAGGCTATTTCCAAGGGGGGGAA
TATAAGAAGAGCATGCAGACCTATATCTTTGCTCTTTATTTAATGAAATATAAAACTCCA
GTTTAGCATAGGCTACTAGCAAAATAAAAGCTGCCTGACCATTCGGCTAGTCTCAATTCT
CAACCTTAGAAGTCTGTAAGTTATTATTTATGGCTAATTACTTAATGGCATTCATTGGAA
ATTATGTGTCTTATTTTAATTGATAATTGTTAAATCAAAGCATATCGTATGTGTGATAAA
CTGATAATTGAGTGTTAGAATCCTTCTAAATTCATGATAAATTAATTATTTATATGGCAT
TTATGGCCTTAGCAAATAATTTGGGAATTTTGGTTTGTGATTATCTTAATTCTAGTTT
>TeaL_227430
ACGAACAAGTCGAACTCCTGACTTGGAACCTCACGTTGACTCTCTGCTCCTCCCATGACT
AGGTGCTGCACATCTTGCCTCAGCTTGCCTCATCCTCTCACCGGCACACCTCGCCTAACC
TCTGATCAAATTCAGAATCTCACTGTGATGCTATATAGTCTGCTTAGGCAGGTCAGTGCC
TCAGGATGCCGAAACAACCCATCACCCATGTGGGATTACCAAAGACTTGTGGATGCCTAG
AGTTGAAGGGATCATCAATATTGTTTGTTCCACCCCCTTCTGATGACTCCACCTTCACAA
TACCACGAACAAGTCGAACTCCTGACTTTACTAACTGCTTTGTCGCATATTTCCGGAGGC
GATCATCGAAAGAAGATAATATCTCGTTTGCC
>TeaL_227431
TACAGAAAATGATCGTTGGCTGAAAAACAGGCTTTGCTGTGAAGTCCGGACTGGTCAAAT
TAGCCGGAAAAGCACTTCGGATTGCCAAAATAAAAACTGCAAATTTTTGAAAGCTTATTT
GCAAAATCTGACCGTACGGATGTGTCCGGAATATTCCAAATAGTTGGAAAGCACTATTGG
ATCATCAAAAACGGACTCAGAATGGCTCAGATCAAGCCAAAACAGGTTGAACGGTTCAGA
TCGGCAGAATCTGGTGCGGCTGAGAAGCACCAGATAATTCCTCCGGATTGGCTGACGTCA
GCGTGGCATCAGCGGCTCGGCTTGGTGGCGGCTCGGATTGGTC
>TeaL_227432
ATCGAGTAAAAAAAATACAATAAATCTTAAATAATCTACTAAAATTTCTGTTGAAGGTCT
CGCATCACAACGAGTTCCACACTGACACGAAAGCTTTCATAAAAATTTTGATTGATTATT
GAGGATCCCGAGCATAACTCGTCCAGTAAACGTCCACATCACACGTGAAGTGACACTTTC
CTCTCTATTCCCACCAACTACCTATTTTAATCACTACTCATCCATGAAAAAATAAAGAAA
TTGATTAAAAAACTATCCATAGCCATCACCGTCCCAGACGCCTCCTCTTCACCACCACAC
AAAAGAATGAATTCCCACATCCTTTCATGGCTTCCAATCCTCCTTTCATTCATAATACTC
TCCTTGTTCCTTCAATTTCCGCTATCTTCGAGTACTAACCCCGACCAATCTCTGTACCGG
GACTGTGGTAGTACTTTCAATTGTGGCTCCATCACCGGACTGGATTATCCTTTCCGCGGA
GGAGATGAACCAGAATACTGTGGTTATCCGGGTTTTGTTCTCAATTGTCAAAACAATATT
GCCACCTTTTACATCAACCACCTTAAATTCCGGGTTTTGAGTATCGATCAAGCTGCCCAA
ACTATGAGGATTGCCAGAGAGGATGTGATTGAAGCAACCTGCCCACAGGATTTAGTTAAC
ACCACCCTGGATGATACGCCATTCGAATACGTTTCCAGTGGTTACAGAAACCTTAGTTTT
CTCTATGGTTGCCCGGCTCCAGTTGGACTAATTCTGGGTATAATCAAGTTAGTTACCTGT
AACATTTCTGGGTATAACAGTGTGTATTTATTGCCTGAAACTCCGATCCCTCTTGGCTGT
GACGTTAGCGTCACCGTTCCGGTTGATGATTGGGTGGGGTCTTTAATTCCACAGGAGTGG
GAACAAGCTATCCAGGGAGGGTTTAAGGTTAGATGGAAGGTGGATAGCAGAGTATGCATG
GACTGTTCCGGGTCCCAGGGACGGTGTGGATATAATCTTGCTACCAAACAAAGCACTTGC
TACTGCCCCGACCCGCCTTACGTGTCGGATACCTGCTCCACGACTGCCGGAGCCGGACTG
AGGTCTACGCCGACCCTGGGGAGCAATTCTTCAAAACCATCG
>TeaL_227433
AATGAACATGACATTTAGACGCATACACGCAACTAAAACCATATAACCAAGTCCATGCAA
TATAGATGAGGGCTCAACCCTTGACTGGTCAGTCCACTATTTGCTTTGGAAGCCTAGGGC
TCAACCCAATAGGTCCATTGCATGGACCAAAGACTTTTTGGTCCAAGAAATGTAATTGGT
AGATTTTTATTACTATTATTAATATTATTTAAGTAATTATTAGTTAGATTATTTTTATGT
GTCTCCAAATCAAATTAGGGTTTAGTTTCTTATTTTAAATAGGGTTTTTTGGCCTATAAA
TAATGGGTTTCGCTTTGTTTTACTCAAAGTTGCCTAAAAAAATATTGTGAGGATTAGGTT
GTGGCCATTTTGAGTGTCCCTCTTTTTTCTCCTACTATGTTCTACA
>TeaL_227434
CTGAGATTGAATTCATTTGAGATTTTGGGGGAGACCGAATTCATCTGAGGTTAAGGCAAG
TTTTCCTTTTTTTTAGCTTGATCTTCTGCACTTCTCGAATGTAAAGAATGATATTATCAA
TAGAGAAGCTTGCAAAACTAGAGGTAGCCTTTGCCCATAAAGCCAATTGGATTTTTATAA
CTTCAGTCATTTGAGACCAGCTGTGGAAGTGTTTGTTGAAAATAGCATTATTTCATATAG
TATAGAGAAATAAGGGTGGAATTTGGTGCTTAGAAGAAGAAGAGGAGAAAGAGTGGGCAT
TCAAAACAGCCGATCTAAGGATGTAGATGGGTTGTTAACCATCTTTGTAGATGAGATACA
TGACTCTATGGATCCAAAAAGGTTGTTCACTCTATTCAGTAAGTTCGGAATCGTTAAGGA
CGTCTTTATTCCAGCAAAAATAAGATAAGTTACGGGCTCCCGATTCGAATTTGTAAGGTA
TAGCTTTAAGGTTGTAGCAAACTTGGCGGTGCAAAAGGCGGATGATTTATTGTGCAACAA
TAAAGCTCTGAAGGTGAAGAATGCAGAATACAAAAAAGGGGATCAGAAACAAGCCATAGT
GAGGAGCATAGGAGATCAGAAGATGAGGCAGTACCAACAGAGGATTTTCTCGCTGCAGAA
GGTAGAGTACGACAAAGAAGTGCAAAAACAACCCATATTGAGAAGCAGAGGAAGAGCGAT
GATGAGACAATACCAACAAAGGAACTTGGCACAACAAAATATGGAGGCAGTAAGAAGATC
TAATGTTGAAGCAGTTCAAAATGGAGGCATTTAGGAGAGAATGAAAGTTGTTGTTAAGGC
TTATGAGTCAAGTAATGGGTGGTTATATGAAAGTCTGATTGTGAAGCTAAAGAATTTTCT
GTCATTCAATGATTTTAAGGAGTTTGAAAAAGAGAAAAGAAGGAGATAAGAGTGAGAGAT
AGTGGGGGAAGGTTAGCATTACTAACATTTAAATCAGTGGAACATATGAAGGAAGCAAGA
CCATCTATTGAAGAATGGATTTTTGATTGGTGTGAATCCATAATGGATTGGGAAAAAAGG
CTCTATATCGCACAAGAAAGGTGTGTGTGGATTACTTGTGTGGGTGTTTCAAGCAGGTAT
GCTATTGTGTATAGTTAGGAGTTATCCTAGCAGCTGCTACAAATATGGAGTGTAAAGTTT
GCTACTTCTAGCCAGAATTTACTGTTCTGTTCTGTGCTGGCTGCTCTGCCTCTTTGATTG
TTTCTGCTTCTGGAATGATGGTTGAGTTTGTGGTTGCATAGTCTTGGTGATTGTAAAATG
GTGTGATAGTTGAACAGATTTGTGGGTCTACTATGCCCAACTGGCTGCTATACTGCTTTG
TTGCTATGTTCAAATCAATTCAAGACTTGTATAGATAGTCTTGACTGTATAGTTTTGTGG
TTGCATAGTCTTGGTGCTTTGTTACTATGTTCAAATATAGTCTTGTGGCTGATATGTTGG
TGTGCTGCTATGCTGTAGAGGAAGTAGGTGACTGCTGTGTGGCCTACTAATGTTGGCTAT
TGGTTACATTACTATTGGTCTGTTGGATTGTGATCTACCTACTGCTGTGTTTTGTGATGG
CTACTGATGCTATGGATTGATAATGTTCTGCTCCTGTTCTGCTGCTATGGATTGTTGTTT
GTTTTGCTCTGGCCTGCTGCAACTATTTTTCTTTATTGATTGTCTTGTTTTTCTATCTTT
TTGTCAGTTAAGGGTTGCATTTTTTGGTTTAGTTTTGGTTATCTTCTGCTTGGGTGAGGC
TAGTTTCGGTGTTTATGGTTGGTTACTGACCAACTCTTGATGGTGTGCTAGCATATGATT
GGGTGGTTTTATCGGTGCCAACCTA
>TeaL_227435
GACTTAGAAAACCAAGTGTCCTGTCATGACTTCAATATTATTACATAAAATGAAATGTCA
ATGGAAGGTGACGTGGGTGTGAATTATGATCATTATCTGTTTTGCTTTCTCTTTTTCATT
GTAGGAAAGGAGGATTCCATTGCCATAGTTTTTTCAATTTTGTGTTTCTAGAAATATTGT
CATACCATTTCAATTTCCCTGAAGATAACATTTTGATTATGGTATAGTTTTTGTGTGTGT
GTGTGTGATTGTTGGGTGGAACCAAGATATATAGACTGCCATGGTAACCATTTGTTGTTT
GATGTACTGCAGCATTGTTTCCTTTTGTTGTAGGAATTGCAACATTACTTACTATTTTTA
TTAGGGATGGTAAATTTACTAGTCTATTGAGCAGAAGATTGATGGTACTAGATATATTGT
GGTATGCTTTGAAATGTTTGGTTTGATACATGGAAATTACAAGTCTTTGGGATGTTTTGA
AGCCATATATTGTATATTATGTGAATAATTCATGTTCAATAATAGTAAGATACTATCCCT
CTCTTTCTCATAGAAAATAAATTAATAAAAGGGATGAAAGATTAAGAAACATGTCTTGTT
GCTTAATTAATACCTAGCAATAGTAAGATTCG
>TeaL_227436
ACCCATCTTCCTCATTCATCAAATCACCAAAAAATTTAGATGTAAAATTACGTTTGCACC
CACAACTGGTGTATATATATATAAGCACACAAACACACACATCCTGGGAGAATTTGCTTG
TATTATTACAGTAGAAACAAATTTTGGCCGACATTTGTAGCCTTACTATTGTCTAGTTTA
TAATTCCTTACAATTTGCCTCACAAAAAGGATGTTTTCTGTCAAGGATTGATGTAAAATT
TTGCATCAAGAGAAGGGACACACAATTCTTGGATTCATGTGCCCCCCCCCACCCTCTCTT
TTTCTGCACTAACTCACTCTACAAGTAGTTTTACCAATTGCTATGCAACAAAGTTGACAT
GTTTGTTGTAGGTGAACATGGTATGCATGAAGTGG
>TeaL_227437
CTGGTAAACAGAAGGGAAGATCATAATAAGCATATGTTTCACTAGGATTGTGAAATGGTC
CAACCTTGTTAGAATAACAAGGAACTGGATCTCCAGCATTGTACCGATGATTTGACGCCT
CTGATCTCACTTGACTTGCACAACATATTACAAGAAAAGCAACAAGAAGAATGGTTGAGG
ATTCTTCCATCCTCCTTTTGACTAGTCTTTTCTAGGAGAGCAAGTGATAGAAGTGGGATT
GAGAGAAATTGGGAGGAAACAATTAGAAGAGTGGAGAAACATTGACTTCATAATTCTAGT
TCTAGCAAGAATTGCAAAGGTATATATTTTTTTATGTGTGCACATGAGCTTAGAATGTGT
TTGGATCATGGGTTTGGGTAGAGATTTGAAAAGGGAAAAGGAAAAGGAAAAGGTGGGTGA
AATGTGAATGAAATATAGCTACATTTCACCCACCTTTTTCTTATTCCTTTCCAAATTCAT
ACCCAAATCCACGATCCAAACACAGCCTTAAGGATATAGAGTTTCTAGTTCAAGACATGA
ATTGTTAAATATTCATATCTTCCTATCTTCTTCTTGGGAGGTTGAATGTTGGTTACCAAA
TAAGTGGAGATAGTAGTGGTGCAGGATAGGCAAATAAGTAGAGGACGGGGCGTTGGTTAT
GTATTGATAGTGCTATCTCATATTCCCACTCATGAAAAACTGGACAAACATTCACCTTCC
CACACTTCTGCAACGCCCTTATGTCCATTGTTTGATAGCCTTAGGTTTCATCCTCTAATC
CAACAACCTAAGCATTCATTCCAGTGGCTAATACCACAGTACTTGTTCCAATTTCTAGTG
TGCAGTTACTGTCAAATCTATTGAATGATAAGGAAATTAGGCAAATAGTTCTTGATTAAA
CTTGCGTTGACAAGGTCATAAATGTTGATATAGTTAGTTTGCATACATCACTCGGTAAGA
AAAATTAATTTCAATGGTTCAGATATACTAGAAGTGAATAGAAATGAATAATGCCTTTTT
CTCAAACAATCCTATGGGCGCCTAAGCCTAGGTTTTTATTTTGGAAAGAATAAATAAATA
AAAGGAAGAATAGAAGCCCACATTACATCAAAAGATATCATCACATAACTACGATGAAGA
AACCCGACCATGCCTCACTAAGGGCACAATGCAAGTAGCAGTGCACACATGATTTTCAAC
ATCAAGTTAATCTACAAAACTACCCATTACTACTATATCTAGCATACTATTTGCAAATAT
CATCTAAGCACTCAAGCCTCCAAGAAGAACCAAAAAATAAATAATTGTGAAGGTCCTTGG
GTTAGGGTATGAGAGAGAGTATCTACTTGCTACTTGACTTCTTTCTAATAATGCAACAAA
ATTGACCAAATTTAAACAAAATTTTCCAATTATTTGTTCCAAATCTTGACCAAATTTTAA
AAATTTAAGACAAACCAATTTTATGAATAGCGACGTAATCAGCCGAATGTTTTACACTTC
AATTTACCCACCGGAGTCGGGACAACCAATCCTAATCCACCCTTTAAGTTCTAACAACAA
CAATAAGGAAACCACGAAATTCAAAACCATGATGGCTATGATTAGTAAATTAATTAACTT
ACAGAATCTCTGATCCTTACTCTCTCTCTCTCTCTCTCTCTCTCTTTTCATCAAATTTGA
GTGAAAATTTGGTTAAAAGCTTGATCTGATATGGAACACTCCAATCCTTGTTTTTCCAAA
CTTATCCTAAAAATTTGTTTTCACCATTTTGGATGAAGGAAACCATCTCCAATAATCCTT
ACTCTTTCAAAAATATCATCAAATTTGATTAATAATATGGATGTTGGGAATTTGGTGAAG
GATGTTGTTCACCCTTAATTTGGTGAAAAAATTGCATCTCCCTTGATTTGATATAGATTT
GGCAACATGAACTGCAGACACCACCTCAAAAGAAGAAAGAAAACAAAACAACACCACCCT
ACACATCGATACCTACTCTAGCAAGTCACCAACTTGAAGCCTATTCTAGAAGTGATACAG
CTATAACAGTTGAAACGACAGAGAGAGCACTACATTATCTTCATAGGCTCATTAGACAAA
TCACAATGATCATAGTAGCAATTCCAACCCCTTTTAGCTTTCTTCCTCCCCTCAAGTGTT
GCATACAGCTAAGCATACAAAGGCATTTTTTTCCCCAAAATAATGTAAAACTTTTTACAT
CTTCTTAAACTTCAAGCTCCTCACCCCTTTTAACATTCTATAAAATATCACAGTTAAGAA
GACACTTTCAATTTTTGTAAATAATTGGCGGTGTTTGGGAAGGAAGTTTTTTGGTTTTTT
TTCACTAAAAGACAAAT
>TeaL_227438
CAAAAAGCAACCTTCGATTTTATGAAAGTCAAACCACATCAAGTCCATGTAAATTCATCA
AACATACAATTTTATTAGTTAAACAAACCAAGAAGAACCACTTTGAATTCGATCGATTCA
ATTCCAAATCAAACAGTGCTCTCAATGGATGCACTGTACCCACTCTGATCATCCCAATAC
TTGGACCAAAGCATGACACCCCCATACTTACTTGACTTCTTTATCTCCGGCAATATCTGA
CCCTTCAACACCTCCGGCGGAATAAACCCACTTCCGGCGGCCTGAGTCGCCGCCGGCAAA
CCCAAAAACACCTTCCCATCACCCTCGATCGATCTTATCCAAACCTTCCACGAATCAATT
AAATCATCAATCTTCCCTGAACTGTACTGGCATGGTGGGTTATTATAAAATTGTACCCAA
ACATAATCAAATAGACCCGTATTAAGGGCACCCCCTAAAAACGCATCAGGAAACGGACAT
TGGGGTGCCCCTGATACGTACACCTTCCTTCCAAACTCGCTATAAGCAGATAAATAGCGA
GCCAGATCGTCCCAGTACGTTGTGGAGCCGAGCTCGATATCGAAATCGATACCGTTCAAG
ACAGCATTGCCGAGAGGGCGAGACGATGAGGAGCCGCCTAGGTAGTTGTTCCAGAGGTAT
TCGGAGACGTTTTTGGCGTCGGATTGGGAAGAGAGAGAGTAGGTGCCGACGCCGCCGCCG
ATGGAGAGCATGACTTTGATGCCGAGGTTTTGGCAGTGAAGAATGTCGGAGGTGAGGAAG
GTGCAGGTGTTGGCGGCGGGGTTGCAGTGGCCGGCCAGGTTGAGGACTGGGGTTTGGGAG
TTGCCGAAGATGTAGAGGAAGGCTATGTTCACGTACGAAAATCTTTTGGTGTCGCAGGTT
TCGGATAGGGTTCCTTCGTTGCCGTTTTGGCCCCAGTAGATGGCGATGCCGCCGCCCGTG
GAGGTTTGGATTGCAGAGAGGAGGAGGAGGAGGAGGAGGGAGAAGATGAGAGCAGTGGGT
TGAGGCTTTGTTGCCA
>TeaL_227439
AATGGGTTAAACTGCTCTCTATAAAAGTTGAATTTGAAATCTCACACCATTAGGCCAAAT
GCCCTCATTAAGAGAACACTTGTCACTCTATTTAAAACATAAGAGAAACAATAGAAAACA
TTAATTATATGACCCTATACAGTTGCAGAGCACACCACATAAGATATACGACATACCTAT
TTATACTTAAAATATATATTTCACGGTCTTTTCTAGTGCTATATTTAAAATATGAGATCT
TTGATCTTTTTGCATAGTTATAAAACCTTTTGAGCTTGTGAATACTTTTTGGACTTCAAT
ATAAGGATAGGTTTCTCCCTAGTTTAAAATCGAAATAGAGCGTGTTGTTGGGTCCATTGG
ACTCATGGCGAGTCATATTTCAATGATTTGAATTGTTTAATATGGAGAGCTCATCGAGTA
TTTTATCCTTGAAAAAATTACGTTAATTGGATATCG
>TeaL_227440
CTTACAAGGGATGTTTCAGCGAGGTTCAATGCTGACGAAGTACTAAGTAAGCCTCAATAT
ACTTCTCTTGCCTGCATTAGGCTGCATTTTGGTAATCAGATAACTAGGCACAGGAAGGGT
TAACTTCTCTTATTGCTACCATTTTGGTTGTCTAAAATGAAGGAAATGACTAATTTTGTT
GGAAGTTGCATACCAATCTGTTTTAAATCTCCATTCATCTCATTTTTTTCATTTTTTTTT
CCACTAGCAAAGCCTGTACCGCACTCGTGATGGTCATAAAAGCTTGCACCAAATGCTTCC
CCAGAGCGGGACAAGAAGTTCCACTGCTAGTGCTAAGACAACCAAATAAAAAAATTTCGA
TGTTGTGGATATTTATAATTTAATATAATAATTAAATCATAATATTATAGAAACATTTTT
TGGGTAAGTAATAATATAGAAACATGTGCAAGGATGAATCAGATGGGTAAGTGTTCTGTC
TCATTCACCCCCAGTTTCGTAGCATTCTTTTACTTTTGGCTTTGTTAAAGCCAAATGAAA
CCGTTGTCTCATCTCTTTGTACATTAATGATCCGATTTATATTTTTCCAGATCATCCGTG
GATTTTGGCCCATACAGAATCCACATTGAAGACACTGGCTTCCAAGCCAAAAATG
>TeaL_227441
AGAATCTGAATGATAGGGGAAACAGGGGAGTTGATTTTTTTGCTGTCCCAGATTGATCAA
TTTTCTTTGACCCCAAATGTGTGTGATAAGAGGGTTTGGCTACTTCATTCTTGAGGGGTT
TTCTCTTCTGACAATTTGAGTGTTCTTTTTTTTCCTTTCTATCTAGAAGCATTTTGTTCC
TCTCAAGATGAAGATTTTTATGTGGTCGATGGTTCAGGGAAACATTTTGATCAATGATAC
CTTGCAAAAAAGGGGGCCTAATCACTATCTACATCGTCAATGGTGCATTATGTGCAAAAG
AGATGGGGAGTCTCTGAATTATTTATTTTTATATTGCCCCGTGGCTTTGAGTTTATGGCA
TAGACTGTTTCTTGTGGGAAATTCACTGTGGGTGGCCCCGGAAGTGAATGCCCACTGGAT
TGTGATTGATTTGAGAGGCTTGGGCGGCAAGAGCAGGGCAAAGGTGCAATGGCGTTGTGT
GGTTGTTGCAATTTTTTTGGTCATTTGGTTGGGAAGAAATACAAGGATCTTTGAAGAGAA
ATTTGGGGATTTTAATCACTTGCAGGATAAAGTCGTCTTTTGACATCTTTTTGGGTTTTG
GTGGCTTCTCCCCTTAAAAGAGGTTCTGCTCTTTTTGATCTTTAGGGATTGGGTGTCAGT
GTACGATGTCTAGTTTCTTGTTTTCTTTTGCATTGAATTGTAT
>TeaL_227442
CGACCAAGGTCATTCCTTAGAAGGTCAACAATCATTAGATTTTCAGCCTGATCCTTTTCA
CTGCTTAGAGAGAAGAGGGAGTGAGAAGGACAAATATTGCGAATGCAATACACATTAAAA
ATATATATACATATTGATTGTCAATTAAAGCTTTTCTTCTTTTTCTTCCAAAGAATTTGG
TGAAATGATAAAGCTAATCACAACAACGTTGGCTCAAAAAAAAAGAGAGAAGTGGGCCTA
TATTGCATTCATAGATGAGCAGATAACCATTTGCTTATAAAATATATATAACTAACATAC
TATTCATACCATATCAGAGGTTTTTTTTTTTTCTTTTCATTCCAATTATCGGATACAGCA
AAAGGAATTGCAGTCAAAGTCAATATTTTAGTAACGATTGCTATAGGCAGAAAGCATTTC
TCAGAGAAACAAGAACATGTTTCAGCAAATTTCCATCTCTTTAAAAAATAACTGATTCTT
ATTACCTGCACTGCAATTGTAATTTGAG
>TeaL_227443
CAACAACACATATCAACAACCACCACCCTAAATCATCTCTAACAAGCTTACTATTCATCT
CCATCAATCTGCATATCAAGTTTATCTGTTCAATCTTTGAATCAACAACAAAAAATCATA
GATCTGTTTGAACCTATGTGTTCAACAACAACAAAAAAACACAGATCTGAGAGACTGAGA
GAGAGAGAGAGAGAGAGAGAGAGAGAGAGAGAGACAGAAATAGTAGATCGAAGCTTTCAC
TCAGAGATTTGTGACATTGTGCTCCTAGATCTGAAAGTCATGGTGATCTACGATCCATCT
TCCTTAAAGACGATCATCAACACACAATCATCTGTCTGTGAGTGTATGAGTGCCTGTGGA
TTGCGGATATGGAATAATCGCAAGAAATAAAATTTGGTAAGTCTGGTATCACGATCTTCA
CTTAAGATCTGAATCCGAACAAATCTGAGGAAATAGGGTGAGGAGATGGAAGAGGTAGAC
GGAGCGCATGATCCATTAAAAGTGAAGATTAGCGTCGTCGCCAGGCTCGCGGCGGAGAAG
GGCTTTCGAGTTGGTGAAGAGCATAGGGAAGTAGGGGGTTTCGCTGAGACTAAGGTCCTA
CAATCTGGCTTCCGAGTAGAGTCCGGCGTCGAGGGCGGCGAGCCCCGCTGTCTTGTAGCT
TAGGAAGAGCTTGAAGTGGCTGAGATCTGGAAACCCTAGAGAGAAGGTTGGAGGCAACGA
CGGCTTGGAGGCCAGAGGCGACGGCGAAGAGGCGGGAGACGACGGCAATGGCGAGACAGC
GACCGCGAATGTGAAGAATAGAACGAGAAAGAAAAGAGAGGGGAAGGGTTTGGTTTATTT
GGTCCGTGCGTGTATACATTTTTTTGTTTGTCATTTTTCGACAGCATGGAGGTATGAAGA
AAAATTTAGTGCATGGAC
>TeaL_227444
AAGGAAAAAAGAAAAAAAAGAGAGCAAAAATTGCAATCTGCAAAAATTTTATTACAAGAA
GTGTTTGCTGAGTTAATTTGGAGTTTCTCTGAATTAATCATTAAATTTTCTTGGTCTCAT
GGTATATTTTTCTTGGTAGCAGTATCATATCACGTATGCACGTGTGTCTGTTTTATTGCT
CGGTTAATGTAGTTGACCTGAAAAGGGTTCTCAGTGTCAAAATCTCAAAACATTTGTAGT
CATTGTTTGCATGTGTATGAATTGTATCATTCCAAGGTTGTATAAGGGCAACTCTAATGC
CATGCCAAATCCTTGAGCCAAAGCCATTTTTAGCTATACCCTCATAAACAAAGGGAATTA
TGAACACTAGATGCTTTTTGGGAAGTAGATCTAATGGTCACAAATTGATATGAGAGCTGG
TTGTGCCAAAATAACATGGGACCATTGGATTTGTATAGCTAAAAATGACCTTTTTTATAT
TGTATGAAGCAAAAAAGTTACTTTGACAAAGCCATTTTAGTTTTCACCATTGGAGTTGCT
CTAACAAACTTTTTGTTGTAGTTAACTTTGCAATTATAGTATCTGTATTGAACTTTTGCA
GATTTTCTGCTTAAACCATCCATATTATGTTCTCTAAGCTGTTATTTCTTTGCAGTTCTT
GCCTCCTAAATTTGCCC
>TeaL_227445
CTAAAATACTCTTCCTCCACTCATCTGGCATGTTCCTAGTCAACAAAATTTTGCTAAACA
ACCTAGTCAACCAAGCAACCCCCTTTTTACCCAAACACTTCAATAGGGATATCATATCTT
CTTAATGCAATCTCTACTTCAAAGTTCCTAATCTTGCGATAGAACCTGTAGTCTTGGTTT
TCCTTATTACTGGCTACTTCCTCCCTTTTTGACCTTCCTTCATGTTCCTCATTTAATAAC
CTCTCAAAATAGTTATTCCACCTCTTCTTAATCTCATCATCCTTCACCAACACTTTAGAA
>TeaL_227446
AATGGATAAATTTCTCATAAGCTTCCACTTTTGTTGATAACAAAAAATAAGTACTATGAT
GAGAGACATGATAGTTTGGCAATGTGGCCCAAAAATTTTTTATGTTACCATCCAGGCTTT
TTCTGTAAGATGCAGAGTCTGTCTTGATGTATTCATACAATGATTTTCCAGATGAGCTAA
ACTTCTTCGAACTCCTACACTTAAAATCTCTCTTAAGCTACACCTCCTCCATGAGAACCG
AGGCATGTTAAAATGGGTGGCATAATAGTCCAGGAAGCATACGAGAGTGTTTTTAGTTTG
AAGGGTACTTGCCATCTGAAAACTCTAAACTACTGTCATCATAATAATCTGGAAAAGAAT
TCAGCATGCTGAACTCCATCTTTTAGTGACCGTTCCATAGACCATTTATGACAAGGATTG
TTCGGTTCATCTGAATCCTGAACTCACTTTTTTGTCTTCCCTTTGTTACATTTGTAAATT
GTAAGTATTACAGCAACAAATTTTGTATTTATGCTGAGAACAAAAACAGGAAATTTTGAA
TGCTTGACCTTTTGTGTAAAACTCTGGCTAACATTATTATTACTACTACTACTACTACTA
CTACTGTGCATACATTTTTGTGGGTTTGTGTGCGTGCTTGTGCATGTGCATATTTTCCAA
TGTAACAGCTTATTGTGTGGCTTGTATTGAAGGAAAGTGACTTGAAGAAAA
>TeaL_227447
TTATGCTTACACTAGAAATGCAGGTAAAAAAAACCATTTTTACTCCCCGAAACAAAAACC
TGTCTTGTCAAATTAGTGTGTGGGTTCTGTTTAGATGGTGATTACGATGCTGAATATGTA
TACATCTGATTTGGGTTTCACTCATTCGCAAAGATGTGTTTGTGAACAATTTCTATGGCT
TTACTTCCTTGTACAGAGTGGACATCTAAAAACCTTTCAATTTTGAACCAGTTGTTATAA
TTTGGGACCCAAATAGGGAAAAAAAAAAAAAATAGAAGGAGAGAGGAAAAAGGAAGTTGT
TTTTCAGTCTTGTTAATGAAAGAGGAATTTTCTTTTTGTTATGTTTTGTTTTGTTTTGTT
TTTTTTTTTACAGTTTTCTTTTTCTCTGTTTTGGTTTTGGTAAATTTGGGTCACACCAGA
TTCATGTGAAACAAAAAGTGAAAGAGCAAGAGGGGACATTAGAGGAACAAGACTTTTGAT
TGGTTTTCACTCCCTTTCCCCATCTTTTCTTTCCTGTCTACTGTTTTCTTTCTATTCTTT
CTGTCAAAGTTGAGAATTTTAATGGCATATGTGCAAGCCCTCCTTATAATAAATGTTGTT
TCCCAAAATCATCTTTGACCTCTACTCCTCTTGGGTGTTCAGACATTACCGCTTCCCATT
TTGTTTTATGCTTTTCACAACACTTTTTTTTT
>TeaL_227448
CCCAGACATCACTGCAAAATCTGATAGAACCTGCCATCTTGTAACATCCTTACCTCTTGA
ACCCACACATAACTCACTACCCTGCCTATCGAAGCCTTGGACTTGACCTTCCTCTCTTCC
CCTGTTTTTGTCCTCATCTTGACCACCTTCTATTTCAACTGATAACCCCAGGAATGGCAA
TAGGTTGGGTTTTTTGGGGTTTCGTGCGCGAATTATTGACTTGAAACTCTACTATTTTAA
TGATACGATTTCGTACTACATAGCCATATATTTTACCTAACCTTACCAATGTCTCCTAAA
CTTTTTTTTTATTTATTAAAATCGGATTGGGACAAATATAATTTGGTCGCGTAATTTTGC
CATCCATCCCCAGCCAAAACTTCACAGTCCTTCCTTGCAAACCTACAGCTGCTCCTCCTC
TACTTGACATTTACCCTTCCAAGGCATTG
>TeaL_227449
TCCTCCTCCTCCTCCTCACTCTTCTCTCCATTTTGCCCCAAAATCTCGGTCGATTCCTGA
CCAAACCCTACCTCACTTCCCTTAATCGTCAAGCTCACCGACAAAAACCCTCCGATCGGC
CGCCGGCGAGTCCGCCGAAAACAGGACAAAGCATTCGAAGAGGTCTTCGTCGAAACAAAG
GAGAGGAAGTTAGAAGGAAGAGTCGAATCGAGGAACAAACCTCCGCTGGCGAAGCAGATC
GTAGTGGAATCGTTGGTGAATCGAAGATCGTGCGATTCCGATGCAATCAACTCATTGAAC
CAGAGCTCGGAGTGAATGAGGAGGATTTAAGAGAGGGAAAGAAGAGAGGGAGGCTTGAAG
AGGAAGAGAGAATGGAACAAAAAGAGAATGGATTCTGAGAGCGACGAGGGAGCAGGAGGA
GGAATGGACTTGGCTTGTATCGCCGTCATTTTAAAAAAGTTGGTCGACGACTACTTGAAA
GCGTAGAAAGGGAGGGTAGTTTGTTTGTTTTTCTGTTTGTGTTTGTGCTTTTGTTT
>TeaL_227450
CACTATTTACACGCATGAGAACTCGACACATCGATGATGAGGTGAGATGAAGGTGATCCT
CGTGGTCGCGGTGGTCGCTGAGTGTCGCGGCCCGCAGGGAGGCGCGGGCTCCGACCGCCG
AGGCAGGCGGGATGCGATGAGGTGGTGAGTGGTGGGGTGGGGGTGAGGGGGTGAGATGAC
TATGTACAATCCTTCCTGATGCTGTTCCCCTGGACTGCCTGCTGACTTCCAAGCGTGTCG
CTGCGAGGGTGGTGGCGATGGTGGTGACGGCGCTGGCGGCTCGCTTGGGCTGGAGCCCGC
CCGGGGTCGCCGCCGGACGCTCACTGCTTCCTTACCCGTAGCGAGCGCGCGCGACGGCGA
CGGCGGTGGTGGGCGCGCGGGCGGGCGCGGCTGGCATCCTGGCCGCCTAGAAGGACGGCG
CTCCGTACGACGAGCTGGGCGAGCGGGCGGGCGCGCCGTAGCTGGACGAGGGTCCCGAGG
AGTAGCCGCCGTTGGAGTAGCCGCCGCCGCCGCTGGAGGACTGCTGCTCGTACTGCGCGA
CCTGGATGGCCGGCTGCACGCCCTCGAGGTCGACGCCGACGACGCGGCTCTGGTAGCCGC
CGCTGCTGGGCGCGCCGTAGCTGCTAGAGGGAGCGCCGTAGCTGCTGGAGGGAGCACCGT
AGCTGCTGGAGGGGGCGCCGCCGGAGTAGCCGCCGCCGCCGCCGCCGGAGGACGACTGGC
TCTCGTGCTGCAGGATGATCTGGCGGATCTGGCCCAGCAGCTGCTGGTCGAGCTGCTGGC
CCTCGTTGGTGGAGGGGCCGACGGGCACCGGCACGTAGGCGCCGCCGCCGCTGAGGCCGC
CGCCGCCCGAGTAGCCGCCGCCACCGGAGTAGCCACCGCCGCCGGAGGGCCTGTTGTAGT
TGTAGCCGCCAGGGGCCTCGGCGTTCACCGCCACCACCACCGCGAGCAGGCACACTGTGA
AAGTCTTCATGGCGAGAGAGGAGCGGGAAGGACGGGAGCCCG
>TeaL_227451
TTTTCATTTTGATATACAAATCTTTGAACTTGATTTTTTTTATTATTTTTTGTTTGTTTC
GGCATGACATTGATTCGAGAGATTGTGTTTCTTCAATTTGTTTGCTCGGAACTTGTATTC
TTTGGTTTCAATTTATACTTGAATTTGGTTTTCTGAACATTAGGATCTATTATTGTAGTA
TTGAAAGAAAATGAAGGCAAATTTGACATGGTTCTGTGGATATTCTTTTTCTAATTATTT
TAGAGAACAAATTATTTTCGTTCTAAGTGACATGGTTCTGTTTTTAGATCAACTTTTACT
CAAATTTATAAAAAGACCAGATGGCATGGATTATGAAACAATCAATGTTGACCCAGGTGA
ATGATTATTACTTTCTTATAGCAGTTGCATATATAAATTAAGGTCATTTAAAAACTTCAA
ATAGTGACTTTATCGTCATATATTTTTTGATTTGTCGATTATTCAAACCTTCAATGTTTA
GCTGTTGTGCAATTCAGAATTAATTCCATTTCATTTCTGGTTGTTTTAAAATACCCTGTA
GGGTTCCCTCTGACATTATACCACCTTACAGTTGCTAAAAATTTAGAAATTGAAAGTAAT
CAGTACCCATTTTGGTTGGTCATAATTGTTTGTGGAACCAAT
>TeaL_227452
AAATATAATAACGACACTTTTCGCAACAAAAATATTTAATCCTTAAAAAATAATTTTGTT
TATAAATTTTAGCCTCTAAAATTTTAATTTTTTGTAGTGTTTCTTGTATAGTCTATTAAG
ACTCGAAAGAGGGGATGACATAAGGCAGAATAGGTCTTTTTTGGGGTGGGTAGGTTGAAT
AGGTCTAGATCAAGAAAATTTGCAAATTGAGTCCTTTTATCAAATGCTTTCCTTGGTGGC
TGTGTATCTATTCCTTGGAAAGGAATTTGGAGGTCTAAACCACCATGCAAGGTTGCCTTC
TGTGTTCGGATAACAACAAGTGATAAAATCCTTACTTTGAATTATCCTAATTCTGCATAA
GCAAATTACTGTTAATTAAGGAAGATGCGGCATTGGTGTCCTGTGGCTAAAAAAATCCAA
ACTTTAGTTTTATCAGCTTTTGGAGTTGATTGGGTGTTCCCAGGGAAGGTGATTTACCTA
TGCATTGCTGGAATGGTGTGAGATGGCAAGAGTAGAAGAAAACCATGGAAAGTAGCTCTG
TTGCGTTTGATGTGGATTTTATGGGCAGAAAGGAATTGACGGTCTTTTGATGGGATGGAG
AAACCTCTTTCTAAATTGTTTGTTGACTCTTTTGTGTATTTGGTTCTCCAAGAGTGTTAG
TGACTCAATGATTGAGTATCTTTTGGATTTTTTTAGAGACCTTTGACGGCTGTAGGAATG
CTTGTGGTTGTGGAAGTATACAGGTAACATTCCCTTTGATGACTTCATATTTTAAGTCTT
TTTTTTTTTTTCAAAAATT
>TeaL_227453
CAACCCTCACCGTGGCCTCGCCGGCGAACTCCGTCGGCGACTGGACAGTTGTCGAAGAAG
ACTTCGAGACCCATCGAGATTTTACAGAGATGCAACTCCGAGCCGACTCTGCGGACTGAC
GACGACAATCGGAATCTGACGACTCCTCCGGACTCCGTCCTTTTTCGTCCCATGACTTGT
ACGGACGTCTTCTCGTCTGCTGACTATTTGCCCCTTCTTCAATCTCCTCAAAAATTCGAG
GGGTACAGTAAGGACTCGAAGGTGGTGGTGAATGTGATAGTTGAAGGAAGCCCCGGACCC
ATCCGGACTATGGTCATTAACAAGTACAGTGAAGAAGGTCGGAGTCCTCTGCTTCAAAAA
AATTCTGCTTCAACCTTCCAATTATACCACTCCCACTTCAGTCTTGAAAGTTTGAATAAA
TCAGATGTGATCGGAGATGTGGGTAGCAGAAGTTTCTACCTTCGAAAAGGCATTAATGGC
GACTGTAGTAATAGTAGTAGTAGCAGCAGCAACGAAGGAGAGATGGTGGAATCTGCAGCA
TTTTTCACTTCAGAAATGGTTTCATCATCAACAGAGATCATTCCTGCTACACCCACTACT
CCTTCTCCTCTCTCCTTCCTCCAAGCCTTCATTGCTCGGAACATCAATATCATCATAAGA
ACAACATGTAAACTTTGGAGGCTTTTGGGTTGCCTGCATTGTAGTTGAATAATTAACATG
TAATTTATGAGTTTTTTACTTGCACAAAAATCAATCAC
>TeaL_227454
AAACATTAAGCTGTTGCAGTACCTATTGGGAAAGAAGACAAATATCATGATTTTAAATAA
AATGCAAGTAGAGGAATACAAGATATATTACAAGATTGCATCCAGAGACATCAAGTTAAT
AACTCCAACAAGAAAACGACAACTGAGAAAAAGGAGTAAGCAAATTTTAATGAATTTAAT
GATTAGTACAGGAATCAATATCATGTGTTCCAAAGGTGCCCCAAAATTGAAGAGTGACCC
CCATCTGGAAAAAAGTTATAAACTAAACAATACCAGAATGTCAAACAAACCCCTTCAAGT
AGCATGCATACACACAAGACAATTAAGAAACCATTTTTTTTTTGAAGTCACAATGCACAG
GAGGGAATAATTAGGAGAATCCAAATAATATAAAGAAATTTTATACTTCTATGATCATAA
GAAGTGATAAATTCACGGCTTCAGATCCTCAGAAAATAATTGTGCCAGGCAAATTGAGGA
GAAGATCATCATGGTATGAAGAGGGCAGTTCAACCAGCCATTATAATGTCATCCTTCAAA
ATTTTATATGCTTGTTTGTTTTTTCATTATCTACAATGCAGAATTGAATGGAAAGTCAAA
ACAGATTCATGCAAGAAAACATGCCAACGCAGTCATAATCTTGGCATTGAAAATGATGAT
TACCTTTCTAGCATCTTCTGTCTT
>TeaL_227455
GAAGAAACTTTTGATTCAACCTACTATGGAAAAGAGAATCTGCAGTTGGTCTTGTGAGGT
AATGTGAGGATGTGCTGTGATGTGTAAAGTTAGTAGCTGGTAGTACACTCATAATGTCAT
GGCACATTAGAAGATGAACTTAATGACAGGAGGATTGATTCCAACCTCAGCAAAAGGTCT
GAGGAAGCTCCAAAACTTAAAGAGAAGACATTGTGGTATTCTATAGATGCAGTCTGTATG
TAGTACATGGGGTGATTAGAGGGAATTTGGGCATATTATGATTTTGTGTTGATATAAAAG
CTTTGATTTAGTTAATTTTCACGCTATGGAACTTACTAAAACACTGTGGCTCCAATTTAT
TTGAGTTTTGCATGAATCCTGCAGAAGGAAAAAAGATGTTGCTTCCTTGAATGTGCCCGT
GTCCCCTGTGCCCGTGCTTGAATGTTCTGGTTTTTTTAACAGATACACTTATCCAAGTTT
ATATATATTTTTTTTACCCCAAACCTGAAGTACCTAAAATTATTTAGAGCAGCAAGGCGT
GATTTTGGGCTTTTTTTTCCCCTTAAAGAAAAATG
>TeaL_227456
ATCCTTCTGGGAATAAACTGCAGGAATGGATAGAAGAAATGGCAGTGTATGTGAAGAGCA
TTGATCCAAACCACTTAGTTGGGATTGGGTTGGAAGGATTTTATGGTCCCTCAACACCTA
ACAAGGTTCAATTCAACCCAAATACATTTGCTCAAGAAGTTGGAACTGACTTTATCAGGA
ACCATCAAGTTCTTGGTGTTGATTTTGCTTCTGTTCATATTTATCCAGACTCTTGGATTT
CAGAATCGATTTCGAATGCTCATATCCCATTTGTCGAGTCATGGATGCAAGCCCACATTG
AAGATGCTGAGAATTTCCTCAGAATGCCAGTGCTGTTTGCCGAGTTTGGTGTATCTGCAA
ATGACCCTGGCTACAATTCGTCTTTCCGGAACACCCTTGTCAGTACAGTGTACAAAATAT
TATTGGATTCTGCTAAGAAAGGAGGGAGTGGAGGTGGAAGCCTTCTGTGGCAGCTGTTTC
CTGATGGAACAGACTACATGGATGATGGGTATGCAATTGTTCTTTCAAAGTCTCTTTCAA
CAGCAACCATGATATCTATTCAGTCCAAGAGGCTAGAGGCCTTGAACTCCTTTTGTACTT
GGAAATGTCATTGGGGTTGCAAGAAGAAACATCCTTTGGAGACTGTCCTCTACCATGATG
AGCTTTAAAAATGTAGAGAATTATAAAAAGAAACAACTTCCACTTAATATATATGTATAT
ATGTCAATGTGTGTGTTTTAAAATAAGCTATTGAGCAATGAAAGAAGGAAGTTATTGTTG
CTGCTTAAATTGAGACTTGTCTTTTATGTAGGCAACTCATTTATTTTCTTGCCCACTTTA
CCAAACAGACTGTTACTGTTTTCAGCAGCATTTTAGCAACAAATATCAACTAGTTCATCT
TAGAAAGCACTTTCTTAAATCAGAAGACAACAGAAACAGAGGTTGTAGGTTATAGAGTTC
TAACAATATTGTAGCTTTTCCTATTTGGAAATAGCTCTAAATCCACCAAAAGAAATCAGA
ATCAGGAATCAGCATATTCTTATAGATGATTCTTTTATACTATATATTGCATTCTTTTGG
CCAATTTGGTCTGAATTCATTCACCAGTAACAAATATAAGGAAGGAAAAAGATTTGCTAC
TCACATTACCAAGCACCTCATTACTTGG
>TeaL_227457
ATTTCATAGAGAGAAATTTCAGAAATGTTTTCTCCAGCGGAAATGGAAACCAAAGTCCTT
CATTTCAGATTCACATGGATAGAGCATAGCACAAGAACAATGAAACGCTGTTCAGTTGTT
TTACATTGGTTGGTGGTCTCTTGTTGGTTGTTCTTTCCTCTTGGTGTTTCAAGTTTAGCA
GACACACTTGGAGTTGGCCAAGAAATGAAAGACTGGGAACATCTAGAGTCTTCAAATGTG
CAATTTCAACTAGGGTTCTTCAGCAGTCCCAGTGGATCCACCAATCGGTACTTGGGAATT
CTAGCCCAAGAATTTTATTATCCAAATGAAACCTATGAGGTGGTTTGGGTTGCCAATGCT
GCCAATCCATTGACAGATAGCTCTGGAGTTCTGAAGATAACCCAAGAGGGAACCCTCATG
ATCAATGACAGTAGAGGGATCTCCATCACTCTCAACTCTGAAAAATATTTGGGCATGCCT
AGTATAAATAATATGAGTGCAAGACTAGATGATTCAGGGAATTTTGTTTTGAGATCATCA
GGAGGTAATATTTTATGGCAAAGTTTTGATCATCCATCTAATGTATGGCTACAAGGCATG
AAATTGGGTTTGTTTGACCTAAAGAGTGGTAAGCCACAACATCGGTTTCTCACCTCATGG
TCAAGCCTTGAGGATCCGGATACGGGGGATTTCACTCTAGGTATTGATGAAAATCAAAAC
AACACAAAACAACTTGTAGTTTGGAAAAGAGGAGTTGTTTATTGGAGTAGTGGCTTCTGG
AATGGATACAATTTTAACTTGCTTTCTGAACATGATTTGTCTTATGATCTCGGTAACTTC
TCATTGAATTTCAGTTACTTCTCAAATGAGAATGAGAGTTATTTCACTTATAACAGCTTT
TATCAATCCAATATTTGGTTTCGGTTAGATTCTTCTGGGGTACTTTATCTCTGTCACTAT
TCATCTTGTGACAAAGCAGTAGTAAATTGTAATCCTGACCAAGGAGATACTGTGTCTACT
GGGTGTGTAATGCCTAAACCATCCAAATGTATAGATGGAGATGTCTTCAAGGAGACTAGG
CAATTAATGAAGCCATATTTGTACTTACCTAATTCGAGCCTGGGTCTTAGTGACTGCAAG
GAGATATGTAGGACGAATTGTTCTTGTGAGGCTTATGCTTCTCTTAATCCATCTGATGGG
TCAGGTTGTATATTTTATCAAGGTCTTTATGAAGGTCCAAAATATACGTGGAGTAATGCA
AGTGTCTTGTACGTTCGGAACAACACTCTTGCAGGAAGTGTGAATAACAAACCTCTGCAT
TATGCGAGGAGGAGGAAGTTATGGTTGACCATTGTTGCTTCAACTGCTTCTCTACTAATA
CTTGCTTCATCCTCCTTACTATGCTATATAAAATGGAGATACCGCTGCTTTAAAGGAGGA
AGCAACAAAGATGAGATTGTCCAAGGAATGCAACTGTTAATGGATGAATTGAATAATAGT
GCAACAAGTATTGATGAATTAAGCAATGTAGGGAAGCTCAAATTAACGGGACAAAAGGAT
CGTGAGCTACCATTTGTCAGCTTTTCTACCATAGAAATTGCTACAGAGTACTTCTCTGAG
AGAAATAAGATTGGTCAGGGTGGCTATGGGCATGTTTATAAGGGTATGTTGGTTAATGGG
CAAGGAATTGCAGTAAAAAGACTTTCCGGTAGCTCGAGACAAGGATTAGAGGAGTTCAAG
AATGAGGTTACATTGATCTCAAGACTACAACACCGCAATCTTGTTAGACTGTTGGGTTAT
TGCATGCAAAGAGATGAAAGGATATTAATATACGAGTACTTACCGAATAAAAGTTTGAAT
TTCTTTCTATTTGATGTAACAAAACAACATTTATTAGACTGGAAAGTGCGTGTCAGCATC
ATTGGAGGAATCGCTCAGGGGCTATTGTACCTCCATAACTATTCTAGAGTACGAATTATT
CATAGAGATTTGAAAACTAGCAACATTTTATTAGACAAAGACATGAACCCAAAAATATCT
GATTTTGGCACTGCTAGAATTTTTGGTGACAATGAAAATCAAGCAAAAACAAAAAGAATT
GTTGGGACACTTGGTTATATGTCCCCTGAGTATGCTATGGATGGTCTCTTTTCTGTGAAA
TCTGATGTCTTCAGCTTTGGAGTCATGATGCTAGAGATTATAAGTGGAAAGAGGAACACA
GGTTTCTATCTGCCTGATGGTGCTTTAAACTTGTTAGGATATGCATGGAACCTGTGGAAA
GAAGGAAAGGGTTTGGAGTTAGTGGATCAAGCATTAGTTGAAACATGTTCCATAAGTGAG
GCTATGCGATACATTCAAGTTGGTTTCTTGTGCGTTCAAGAAATTGCAGCTGAC
>TeaL_227458
CGTGCTCCTTGGAAGTCAATTTCTCAAATTTTCACATGTTGGTCTCGACATCTTTCTGTA
AGGGTGGGTAATGGGGAAATTGTTCGGTTTTGGGAGGATGTTTGGATGGGTCAATCTTCT
TTTGCTGCGGATTTCCCGCATCTTTATCGAGTGGCTCGTTCTCATAATTCTTCAATTGCT
TCCATGGCTTGCTCACTTTTGGCTCCAATTTCCTGGAATTTTGATTTTTCTAGGAATCTT
AATGATAGGGAGGCTTCACAGTTGACTTCTTTATTGTCCAGAATTGATCATTTTTCTTTA
TCTCCTCTTTTGGAGGACAAGAGGGTTTGGGGGCACTTCATTCGTCCGGAATATTTTTTT
GCAAGTCTTTTTTTGATTACATCATCGATAATCCTCAAATCCCTCAATTTCCTTTTTGTA
AAAAAGTTTGGAAGGCTTGTGCTTCCTTAAAGGTAAAGGTGTTCATGTGGGCCTTGGTTC
ATGGGGGAATTTTGACAAATGATACATTGCAGAAAAGGAGACCAAATCGTCTTTTAAATC
CTCAGTGGTGCATTCTGTGTTGTAAGAGCGGGGAATCCGTGGATCATTTATTCTTGCATT
GTCCAATAGCTTTGAATCTATGGCATAGATTGTTTCGTGTTGGAAATGGTATGTGGGTGG
CCCCAAAAAGGAGTGTGCATATGCTTGTAATTGATTTTCATACATTTGGAGGATCGAAGA
GAGCCAAAATTTTATGGACTTGTGCGGTCTTTGCAACTTTTTGGGTGCTATGGTGGGAGC
GAAATCAGAGGTTGTTTGAAGATAAGTTTCGGGAGGTGGATTGTTTATGG
>TeaL_227459
CCACGCTATGGTGAGGGAAAAGGGCGAAGTATTGCTCTGCGCCGGTGCTCTTGGCAGCCC
GCAGCTTCTGCTTTTGAGTGGCATTGGCCCGAGGCCTTACCTCTCGTCTTGGGGAATTCC
GGTTGCTCATCACTCGCCTTATGTTGGGCAATTCCTCTATGACAACCCGCGAAATGGGAT
CTCAATTGTGCCTCCAACTCCATTGGAGCATTCTCTTATACAGGTTGTGGGCATTACCAA
TTCAGGGGCTTACCTCGAAGCTGCCTCGAATATCGTGCCTTTCTCTTCCCCAGCTCGCTC
AGTTTTCATTCACAACCCGTCTTCGCCGCTATTTCTCACAGTTGCCACAATCATGGAAAA
GATTACTGGACCGTTATCTACGGGTTCGCTCCGGTTGGCTTCAACCGATGTTAGGCTCAA
CCCAATTGTGCGGTTTAACTATTTTAGTAATCCGGGGGATGTGGAGCGGTGTGTCAACGG
TATGCGGAGGATTGGTGATGTGCTGAGAAGCCGGTCCATGGACGAATTCAAGTTCCGGGA
ATGGTTTGGTGACCAGGGTTTTAGATTTGTGGGGCCTGCATTGCCTGTTGATCAGTCAAA
TGATGTGCTGATGGGAGAGTTTTGTCGACGGACAGTGAGTACTATCTGGCACTACCATGG
CGGCTGCCTGGTGGGAAAGGTGGTTGATCGGCATTTAAGGGTTATCGGGATTGATGGTCT
CCGAGTTGTTGACGGTTCGACATTCACTACATCTCCAGGGACCAATCCACAGGCTACTGT
TTTGATGCTTGGGCGGTATGTGGGTATGAAGATTATCA
>TeaL_227460
GAGTGTCCATGCTTCATAGGTTCTAGCGTTTTATGAATGTTTCAATGAACACTCATCAAA
GATAGTTAAATACTTGGAAAACACAAAACTCTCGAACAAGCGCATTATCCTTGGAGAAGA
TGAAATCCTCGAGGGAGATCCATTTCTCAGGTTAAGTATTTGGACTTGAAAAGGTTTAGA
ATCATAAACCCAGAGAACTGAGTATTTGGCTTCGAAAAGGTTCAATGAACGCGAAAGTCA
CTCCATTAAGGGTCCTAGAACACTTGCGAACCTGGAGCCATTCCGAGATTGACACGTCTG
AACCATGATGTGGTGAGTCCGAAAATAGACCCTCTCTTGAAAATGGAGAACTCGAAGATA
ACTTCGCTACACATTCTTATTAGCCTATAAAGTTAAGGTAGCAAGACTTAGCATATTGTC
GCATGTTCATTTCCGTCAACTCCATTCATGTGGGGAATTGTTGGAAATTTGAGTTTTCTA
GGCTTATTTTTGGGTAACTTGGAGCCCAAATTGAAACGGGACCCATGCGTCATTTGAGGT
GGGTCCAAGTGGTGGTGTGTTCTTTGCCGCATGGCAAGTCACAGGATGAAGATGGATCGT
CAAAACCATTTATAAGTGAATGAGAAGTTAACGTTGTTTTCGGTTTGGTGAAATGAGAAG
TTGAAGAGTCAAATGTGGTTTTAGGTATCCTACATAGAAACAATAAGAGAGCGCTTATAT
GAGTATATAAGCTTTAAGTTGACATGCTTGGGATAGGCCCCAAGGGGCACCCCAAGT
>TeaL_227461
CTACATACATATGGCCCAGTGAGAGAAAATAGAGAAAAAGGCCCTATCTTCATCTTCTTC
TTCTGTGTTGTATTCTCCTCATCTTCTTTCTCTCATCCTCTTCTCTCTCTTCCATCACTA
TCTCAGAAACCTCTCCAGCACCACCACCAAACAACGTCGTTCTAGCCGCCGCAATCTCAA
ATTTGATCAAATTTGTTTGGTCAAATCTCAAACTTCTAACTGTTTTCATGGTTAAAACCC
TAAGCCCTAATCCTTCAACATTAGAACAGACGTAGGGAACGGTTATGGCATCGCACCTCC
AATCTCCGACCAACCCTTTCTTCTTAGGCTCTAACGGCGATCATTTCTAACACACCCAGG
CACACGCCACTACCACTACTGCTGCCACTCCTCATTTGCCTCTCGATCCTTATCCCGACA
AACATCAAATTCTTGAGTTGTTCCACAACCACATTAAACTTGCCAAATCTGCGATTCTCG
GTTTGATAGATCTATTTTAGATCTCAAATCGCAAATCTCATATCTGTTTCAGATTCTCGA
GTTGTTCCACAACTGCATTAACTGAGCCAGATCTGACTCCAAAAGCAAGCAAACCCCTCT
CTCTCTCTCTCTCTCTCTCTCTTTCTTCCCTCAAACACCAAAGTCCGCACACAAATTCTC
TAATCATTGGTTCATTCTCTCTCTCTAAAATCTCTATATTTGTATTAATAATGATTGAGA
CCATTAATTTTGAAA
>TeaL_227462
CTCATGATGACAAAATAATTATAAGCTTGAACAAAATAACTTAGAATACGATAATAAAAT
AAAAAACAATGTAATTTTATGCCTATTAATTCCTCCTGTTTTAAATTTTAAAAATTATTG
TTATGTTGCACATTTTTATAATATTTAAGTGTTATATTCATATAAATGAAATATGATGAA
TCTATAAAACTATATATTTTGTGCAGCCCCCCTACATATTGTGTCCTACATTTTTTGAAA
TTTGTCATGTCGGCATGTCTATGTCATATTCATCGCATGTCACATGTTCATGTCTATGCT
TCTTAGCTGCTAAAGTATCCTGCTTAATTTCTTCAACAAAATGCATACCCACCGTTTGAT
ATAACGATAACCTATGGTTGTTAAAATCTTACAATTCAATACGAGTTTCAAGCAAAATGA
CTCATTCATGCAATTGAATATTAAATTGAGTGAATCTTGCGATTCAATTGTGATTCACTA
CGATTTATTGTGATTCAAGCGATTCGGTTCTATTTGCATAATACATGAAACAACTTCCAT
TCACAAAATGAGAGAGAGAGGGAGA
>TeaL_227463
ATGCTACACAAACTTTATCATACAGTATACCATGGAAGTGACTGGATAGTTTGACAAGTC
CATCATGTGTCAAAACACGAGGCCTTGTCTCAGGATTAAAGAAGCTAGTCGAACTATGAC
CCAAGTCTATTACATTGACTTTTCAAATAAGGAATTTTGCTTTTCAAGGCCCCTGATGAG
GATTGAAAAGGCATGTTGTCATTTTTTTACATTTATTGGATTTTAGGTTTTATTTTTCTA
TTAGGATTTAATTATTGTAGCTTTTATTTTTGGTAAATTCAATTAGGGCTTCCTAAGCTA
CCTATAAATAGGCCTTTTATGTGTGGTTTTATGAGATTATGATTTTAGGTATTGATTATT
GAGATATTGATTTGGGATTGGCTCCTGTTTTCTCTCCTCTTGTTCATCTTCCCGTCTCCA
AATTCTTCTTTTCTTAATAATTCTATGTCCTCATCTTCTTCTTGGTGCTACATCAGCACC
AACACAGAACTACATGAAATTCATGAAATCATATATGTTTTGAACTGCAAGATAAGATCA
AAAGAGAGTCATTGCTACAGGAAAAGTTCAATGCTAAAGTCCCGCCTGATTTACTTCTTT
ACCCAAAAAATAAGTGGCCAACGACAAAATAACAAATCAAGGCCCTCCCCTTTAAGTAAA
ATAAAATAATGTCTAATCTTATTCATCAAGTACAGGGTATAATAACTCACTCTATTTATT
TATTTAATTTTCTTTTATTAAAAAACCTCTACATCTGTTTTCAAAGGGTTGTAGAAATGT
GAATTTTTAGTATTAAAAAGCAATTCTTCATAAAATATCCAAGTCATATGGGCAAGAGTC
TACCTGAAGGTCCTAAACTAACTACCGTCTGTATCTCAGAAGTTGGATCAAGATGTATGC
ATACAAATAGCCCTAAGAGACCAAAAGTTGAAGCAGCCTATGCTCTAGATCGATAGTTTT
ATACCATGGCACTTCATCATAAAATTGAGAGGGAAAAAAGCTTTAGATAAGAACAATTGT
CTACTTACACCATTACGACCTCATCAACATGATTTTGGCTTATTTCATCGACAGTACATT
ATTGTTGTTAGAATCTTACGATTTACAATTCAATTAATCCAATTTGATATGAGTTTCAAG
CAAAATTAGTTGATTCGTATTATTGAATGTTAAATGGAGTAAATTGTATGGTTCAATTGC
AATTCACTATAATTCACTATTATAATTATGATAAATAATAATAACTTTATTAGAAAAGCA
TCAAGTAGATGCAAAAGAATACACACAAAAATCCCTACACAGGAAGGCCCTAATCAGCTA
ACCAATTAATTAAGCCATCCAAAAAATTGAAGAAAACAACGCATCTGGATCCACCTTCCT
TTCTACCCAACTGTACAACACTGAAAGCAACCAATTCTCTAGCCAAGAAGCAAGATGAAC
TACAATTCACTATTATTATCTGCAGTTCAGTTTTGTTTGCATAATGTATGAAAGGGCATT
GTTTTTGCAAAATAAAAAGGGATCAATTAATTATAGGGGGATTTACGTGTAGGTCCTAAT
AAGTGGACTTATTATCCAATAGGTCCTATGATAATTAATAGCATTTTTCATTAAACACTA
TTAAA
>TeaL_227464
CGGCATTCCCAAATATTTTATGGACCAAAAGAAATTTCCAGGGAGTTGGCTTGGAAGCTA
AATTCTAAGTCATCTCCTAGACCGTAATTTCAAGAGATTGAGTTGGAATGGGGATGAGAC
CAAGCTGAACTCTACGAGGCATATTCTGCATGCTTGCTAGTAAATTGCTCACGTATGGTT
CAAGGTAGTTATTCTTTTTCTTAGTCATATTTTTTCCTCCATTTCTATTCTTTCGGGAGA
ATGGCCAACCCTTCAAGTTCATGAAATCATTATTATTAAACATCAAAACAATATCAATAT
ATGCTTAAAGCACTTTTCCATAAACATTAGAACATTGTCTTCGACATAAAGCTCCACATC
ACGTAAATTGCTATAGATATCAGGGGCATAGAGGCTGCACAACTGAGGATCCTTGTGGTC
AGAATCAATGTTTGTAATGTCTGGCTTGGTA
>TeaL_227465
GAATGATTGTGTTTTCAATTCAGTACAACCCAATCTTCAAGATCTGTGTAAGTGTATCAA
GGTGAGAGTGGCAATTTGGATGAGATCTCATTTCAGTGGTGCATCATTCTCAGTTAAGGA
TGTTGTCTTTAATTTTAAGCAAGTTATGAGGTGTTTTGGGTCTTCATGAGAGAGTGTGGT
AGGGTGGAGGTGCTCAATAAGTCTGGTGTTGCAGGGGTTGCAGGATCCCTGGGCTGCTGC
TGGTGCTGTGTTCTGTTGATTGTTGTTAGTTTTGATTGGAGAGCTATTGAGAAAGGTGTG
ACAAGGTATGTCACAAGGGAGTCTGATATGCCTGAAGCTGTACCTGTTTTAGTGGGCTGT
AGAGGGTTATATTGGATCTGATATGCTGTGCTCTGACTGTGATCTGTTCTGTTTTAGGGT
ATGTGAAGTTTCTGCATTATGAACTGAGGGGTTGGCCTATAATCTACCTACTGTTGTGCT
CTGTTGTGGATATGTTGTAGGTCTGCTATGCTATATTGGCGGTTATGCTGCTTGGCAGCT
CTGTCCATAGATAGTTTTGTGGCTGCACACTCTTGGTGATTTTGGCTGCTATGTTGTATG
GTGTATGGATTGCAGCTGGCTGGTAGCCCTGGTAGTTATTAATCTGATCTGTTTGCTGTT
GTTGATGGGTAGTTATTGCTGCTATTGTTGACTATTGATGTTTTGTAGCCTGCTGCTGTT
TGTGGAATGGTGTGTCACAAGAGAGTTTGATCTGCCTGATGTTGTATCTGTTTTAGTGGG
CTATGGAGGGTAATCTGAAATGCTGTATCTGTTGTTGGTCTGTTATGTCATTCTGGCTGT
TATTCTGAATGCTGGTCTGGTCTGAATTGCTGAAATGCTGGGCTGCAGAGGGCAAACTGA
AATGCTATATCTGTTGTTGGTCTGCTATGCTATTCTAGGTTGCTTTGTCCAAATATAGTT
TTGTGGCTGCATACTTTTGGTGATCAGTTTGGGGGAATTGAAATGTGGTTGCTGCTGGTC
TGTTGCTCACCAAG
>TeaL_227466
TCTCCCTTTCAGAACCCTAACCTAGAGGCTAGAAACGTCCCATAACTAAAACCCATCACA
ATCCACTTGCATATAGCTCTAGTCCAAGTTTCCTCAAGCTTTCATAAATCAAGTAATTTC
AAGAATCAACACTACTACAAACCCAGACTTATAAACCCGGATTTACCCAGAAAAATTAAT
CAAATGGTTCAAGTTTATTTTGCTCATTGACCCCACATTTCATCAATTTAATCTCCACCA
CATAAACCCATTCGGGATAAATTATGGGTTGATAAGGGTGGGTTCATAGCATTTTTGCTC
AAGAATAGCAAATTAACAAGAATTAACAAGAGAAGCAAAGATAGGAGAACCAACCCTTTT
CCTTGTGTGGGAATTGTGTGTGTAGTCAAGCACACAATGGGACCCAGGGAGGGGATAGAG
GAGGTGCTATCTTTCCTAGTTAAGCGCCAAATATTGCACGGTATGAGTTTTAACAAAAAC
AAAAGACAAGGCCTATCATGGAATTGGACTAATGCACAAATATTGGACCCAAAAACAGCT
CCTCTACCGTTCCTAATTCTAAACAATAGATCTAGCCATCTGTACTGAGAGAGAGAGAGA
GAGAGAGGAATGCGAGGAATGAAATTTTGAAGGAAAAACTTATACTGGGGAATGCAAGGA
ATGGTCATAAAACTTGTAACAAGAAAGACGAACAAGGGATAATCTAAATGAAACAACCAA
GGCATTGTCAAAAACACAGCAATTAAAAAATGTAAAAAGAAGGATAAAGAAGCATTTTGG
TACACCAATGGACAAACAAGCACAATATGGATAAAAACTAGAGCATTTTGAAGATATAAA
ACAATCTTTAGAACTTTAAGATAGTACCAAGTAGAAGCTACCACATTAGAATATTAAATG
TTCATGTGACGGTACTAAAGCAAATTTCAAATCTGGCATGTGTGGGTGAGTGCACACACA
CAAGATATACTCCTATCCCATTTAGTAGAAAAACAAATAAATAAAAATGATACATGATTC
ATATTCTGATTTGACAACTAAGCCATTTATTGCAACTTAACATCCATTTTCAGATGTCCT
GATTGGTTTATTTCAGAAAAATATAATCATCCCTTCCCATATTACCTTTCAATATGCAAA
TAGTTTGCTTATTGATTTGGGTCAAATGCTCTCAACTAGGGGTGTACAAAAACTCGAATC
ACTCAACAAAACCGACCTATCTGAACCGAAAAATCAATTCACGGACGGTTTCATAGTGAA
AAACGGTTGGTTGCGGGTGATTTTAATAAAAAATTTCAACTTTTCGGACGGGCTACAATT
CAGTATATATTGAAACCGATAAAAACCGACCTGATAGATATTTATCACTCA
>TeaL_227467
ATGATGAGTGCAAGATCTCACACCCTTTCTCTTGGCAATGGGTATATCAAAATCAGTAGG
CTCAGGCTCAGGCTCAGAGGTAACAATATCAGGAGTTTTATGATTACCTGGACCTTCATC
AAGAGAAGGAGACGACAGTGATTGATCAGAAATGGTCTCTTGTATCCAAGTAACTTTTTG
CCTTTCTTTATCCCTGACATAGACCTGCCCTTCTTTGTTCTTGGCAACATCAGATTCTGT
ATTGCTAGTGATAGATACCACTGGAGGTGGTACTGGACCAGGAATAATAGGTACCTCTGA
TGGCAATACTGGGCTAGGAATAATAGAAGCAACAGGACTGCCTTCACTCCAAGACTCCCC
TGAAGAGAGGACTGTGACACAGGACTGGAGAAGAAGTAGGAATGAGACTTAAAAAAGGTG
ACATCCATGGACACAAAG
>TeaL_227468
CAAAAATGAACAGCAATTTGGCACCAAATTCAGTTGAAAACAACATGAATTTAAACAGTA
AGGAACCAATTTTTCAAAATCAAACCCAATTTTGAGATGAAAACAAATTTCAGAATGAAA
TTGAAACAAACCCAAATTCAGTTTCACAATTTTTTTTTTAATTCATTTATCACCAAATCT
CAGTCAATCCAAATCAGATGTTTGCAGATCCGTTATGAAGATAGATATCAAAAATTGAAG
ACAGATATCAAACGAAATCAGATGGTATGAAGACATATATGAACAAAAATTACGATGGTA
TGAAGACAGATATGATATGAAGATCAGATGAACAAAAATCGATCAC
>TeaL_227469
AACTTGAAAATGTTCTTCTTCCTGAAACAAATTGATAATACTTTTCAATAAAAAGCTTTA
AAATCCAGAATTCCTCAAGCATTGCTATTGGCATAGTACAAGTGTCTTTAGAAAGAAGAT
TCATCTTAAAAGAATGATCAGATTAGTTTCAAAAAAACTTGTACCAAGGACAGAGTAGGT
AGAATAATTGCATAAAATTTATGCCACAAAATGTTGTAAAAAGGCTACTCTATCCAAATA
GGTGAGGGCGCTTTTATTTCCAGCCCAAGAATATTTACCTCAATAAGGAAAGTAATAATG
CTTCAACAGAGACAACTAGTTGCCATCATAAGTTGTCATTGATGCATGTCTTTTCAAGTC
CAGCAAAGGGTAAACATTCATTTTTTACATTGATCTAGAAAATCTCAAGCCGCAGGACTT
ATTGAAACAAGTTAGACAACAATCTCTATACATCCAAGCAAGAGACATTAGATCATAATT
AGATACAGTATAAGTGTAGTGTCAATTTTATTGAATTGTATGCAGTGTTAACATCAACTC
CTCTGAATAATATGATATAAGATTTGTAAGATATTACCTGTCAATAATCCTAAGGCGGCC
>TeaL_227470
CTTCGACCATCAACTCTCTCACAACTCTCTCAATTTCATCTCTATTAACATTACTGTTTA
TCTCTACACCAATCCCTAATTGAGTGCAGATATACCAACAGTTGGTTTGCTGATCTCCAA
AACTTGGCCAACATATCATTGGCACTCCACTAGAAATGCTTTCAATAATGGAGTTCCACN
NNNNNNNNNNNNNNNNNNAAAACCCTCCAATTGACGGGTGTGAGAGGACTTGCTCTTGTG
GGCACCAACTTGTGAGTAGGCTTCTTTCTTTGGTTTCTGCCACGAATTCTGGTGGAATAA
CAACCAAGTCGCCAGCAACAAGATCAGGCCTTACTATCCATAACAAGGTCTGGTTGCTAT
TAGCAAGTCCCCACGCAAACTCAACCAGTTGATATAATTCACATAAAGAACAGAGTTAGG
TTCTTTAGAGTTGAGCCATTCTAGGCACTCAGGCATCTCTGTCCACAAATTTGATCCTAT
TGACTTCAAACTACGATCCTTGGTCTGATTCAGGAGTAAGTGTAAAGGTCCAATGGTGTA
>TeaL_227471
AATCCACGCCCGAATTGAACCGACTCCTATGTGCCTCTTCCACCCCCGTCTTTACCTCGG
AATTGTCTTGCCCAACGTTGAATCCACAACGCCGATGTCGAATCACGACGATGAGCCACT
GCTTGAGAAAGCACCCAATTGTCATCCTGTGAGATTTGCCACACAAAATAACCCAGCAAA
TTCTTCTTCTTAGCATAAGCAACCTTCATCTTCACAACCTCAACATCATCAAACCCAATC
CACCTCGATCCAATTGTGCAGTAATTCACTACATAAGTTGCATTGTACTGCGAAACACCT
CCATGTGTCTGAATATATCCCTTGATATCCTTATAACTCATCGCCCCATCTTCAATATTA
GTAGCCGGCCCCCTCGCCGGAGCACCAATTGCACTGTCTTTTGGATTCACAAGTGCCCAT
GCATAGCCATAGAAAGGCAA
>TeaL_227472
CATGAATGGCTATTTATAGACAAATATTTGTAGGAAAAAACTTCCAGCAATAACTACCCA
ATAACCACCTAAAACTACCCACTCTTCCATCTTCATTCCCATAATGCCACATATCCCTCC
ATGTCTTCATAACTTCTCATAACCTCCAAATGAGTAGGAGGATGCCACATGTCCTGCAAT
TATATAAATAATAAATAATAATAAAAATTGCAGATTTATGGTGCTAACAACAATCTACTA
GTCTTAAAGTTGCAATGTTTCAGAGGTATTTTCTCTTGCTCACTGTTCTTCATGTTTCTG
TTTGGTTGTAGAGAAAACATGGGTTTTGAATTTTTGAGGGCTTTAAGACCCATATCAGTA
ACCAAATGATCTACCTTTCCATTTTGGACAGTTGCTGTTTTGAGTTGAGTGTGTTTGTAT
CTCCATGTTTGTTGTATATCCCATTTTCTGAAGCCAAAAACAACAGAAAATATTTCAATA
GAGTCTTACTCTCTTGTATTCTCCTCTGTTTTCTAATTTCTCTTGGAAACCAAAAGAAGG
GAGGGTCAAGTGGATACCAATGCCTGTTTGCTTGTTTTAGTTCCAAGTAGAGTTCAATTT
AT
>TeaL_227473
CAAAATCATGACAAGCGAGGCCACAAGATGATAGACCACAAACATTTCAGCCACGCTGAA
CAACAACAATCTCTTCCTTTTCCCCAACAAATGCCCAAGCAAGGCTACTAGTATGCTATA
GGCCATGGCCCTGAAATACACGGGGTATATCTTGCTCTGCACCACACTGAATTGCTGCCT
CGGCAAAGCTCCAGCCAAAACATAGCTTGACAGAAAGGTCACCCACATGCACATCCCATA
AGCTGTTGCAAATCCTAGCAGATGAACCACACTCATCATTGATTGTAAATATATTAACAC
ATCGTGGCTCACTTCTCGGCCTCGCCGGAGAATGTTATTCATCTCCTTTTCTCCTCCCTC
CTTAACCTTCTTTGCACCGGTCTTCACCGTCTCTTTTGCTTGCTCTGCCTTTTCACCCAC
TTCATGGGCTCGTTGGAGTATCTCATTCAACTCCCTTTCTCCTTCCTCTTTGAGCCTCTT
CGCACCGCTCTTCACTGTCTCTGTTGCTTGCTCTGCCATTTCGCCACCTTGTGGTGCCTT
CTCTTTGGCCTGTTCTTTTGCCGACTCAAAAACATTGTGTGCACCACCCTTAGCTTTCGC
AGCCATCTCTTTCACACCTCCTTCTACTCGTCGAGCTTTATCCGAAACCGCCTCTTTCGC
TTTTGG
>TeaL_227474
AATCTGTTCACGGTAAGGCCTTATATGGGTTTGATGTACTCTTATCCCCCGCGAATGATC
CTGCATTCAGCGCGGGTAAAAGCATATGGTTAGCTGGTTGGTTGGTTAAGTGCTATTAAT
GAGAATCAAAATTCGTTATTCCTAACAACAGGGCCTGGATACTTTTTGGTTCACCATGCC
ATTGCCCTAGGTCATATCATTTGTCTCATCCATCCTTTATCCGTTCTTGAGAATCGTCTT
CTAAAGGAGAATATTCTAATCGTCGTCCCTTTCATCTTAATCTCGACTTCGCCCACACAC
ACCCGCTACCAGGCGGCAGGGATCCGCTCCAACTTATTATTCCCCCATGAAGGACAGCAA
GAAAGGCTCGCTAAGGAAGTAGGCGGCTTATCAACTTGACCTTACCCATATAATTAAGCC
CTAGCTCAAAGATTTGAGTTTGAACAAGATCAAATAGTCTATTAACTAAAAAAGGCTTTT
GATCGGTCGAATAGGGTCCCCCTCACTGCTTTCTCAACGTGGCTTAAAAGCCCCGCTATT
GGCCTTCTCCGCGTTTGTTTCAGCGGATTATTCCGATTAAGCAGATGGCACTTCTTCCTA
CCTCTGCTTGGAAATCTTAGCTTGACTTCATTCTTTCAAATAAGAATCATTCATTCTATT
TCAAGTTTTCCACTTTAATTATCACTTCTAGCATCTTAGCTTGAAGATCTAAGTTTATTT
TTAGGAACCTCTTTTTCTTCTTATCTTAATTAAAGAAAAAGAGTTGGAACACGGTCTCAT
AGTTATCCCACACGGCAGCTTTTGATTTCGCGGGCGTCGAGCCCTTGTGCCTTCCTCGCC
CGTGAGGGTTGGAAGCTAACTGCCGGTTCGCCGTCGCTCGTTGCACTCCATTCTCCATCC
AAAAAGAATGGGGGGATTTCCACAAAGAACCACTCGTTTAGTGAAAGGAGAGGCCTCTTC
ATAGAGCTGGGTGAGGAGGCGGTACAGGTGAGCGGGTTAGAGCCTGGCCCGAAAGCAACA
GGGGATCCCCCCTCTTCGCCCCGATGACCCATACTTAATCAGGATCCATTATGCACGATA
TGCCGACTCCTACTGGGAATATTGGGTACTCGTTGAGCTAACAGGAAGGATTCATAGACG
TATAACTCGCTTCCTACGATCCAGCCTTCTCCGGGGCCGATGCTTCTCACATTCATCACA
CCGGGGTCTGTAACTCGGTTTTCGCGTCTATAGAGGTGCCCTTATGTTATTGTCTCTCGA
TCATTCGGTTTAGTTGTTCATCGGACCTATGATTTCAGGGATCGCTCCACTCCTTGTGCA
AACAAACGCTCTTTGCGGGTCTCCTTCGTTCTTGTGATGGCACCGAAAGGTCTTGTGGTA
GCGCTACATAGACATAGAGGGCTGTGTGTCGGGCGATAGAGTCAAACTCGGCCTACTACG
GCCAATTTCCTCGTTTCGCACACCGTCTGGGTAAATGGATCTTTGGATACGGCTCATTC
>TeaL_227475
GCTCTTCTTCTTCAGATTTTCAATCTCGTACAGCAAGCTCTCTCACATCAGATTTTCGAT
CTCAGTACAGCAAGCTCTCTAGATTCAGCTGAGCATCTGCTACGTCGATAATTTTTTATT
TTTTTGTTAATCCCGCTATCAGATTCTCTACCCCAAATTATACCCTGTTTTTTTTGTGGT
TTATGATTTGTAATCTTTGATTTGTAATCTCTTTTTGTGGTTTATTTTCTTTTTTCTTTT
TAATCTTTGTTTTGTTAATCTGATCTTTGTGAGGTGTTTGTTACTTGATTTTCTCTTTGT
TGGAGGAAGGATCTCTCTCTGTTGATTATCTTTGCTTGCAAGCAATTCTTGCCATGTAGA
TTATTTGATTAAAGCATCCTAGTATCCGAGGAATAACAACTTGGTAATGTGGCAATTGTC
ACAATTGAGAGGTTTTAAGGTCTTTCTAATCTTTGAAATGCTTTTGTAAATTTCGTCAGT
AAGGAATTCTGCCATTTGCGGTGGGTTTGAAGGGATTACTTTAAATTTTTGGTGAGCTAA
TTTGCTGAAAAAATTGTAGGAAAAGGAAAGAAACTAATATTTGAATTAAAATACCAATGA
ATTGGAACTTAGATTATTCAACCTTGATTTGATTGCGCTTAATTCTACTTGATGTTTGTA
AGTTCTGTTTTTACTAGCAAAGTCAATGGGAGTATGAAACACAAAATTCCCCCTTTTTTT
TTTTTTTTGGAAACCATATGGAACTTTAGTTTTAAATGTTTATTTCCTATGTTGAAACAA
GACTCTATTTAAGTTAAAAATGTAGAACTTTTATATGCCAGTAATGGATGATGTCTTGGG
TTTCGTGTCCTTATCCTACAACTGAATGAAGAACTTTTATTGAGTGCACTCATTTATATG
ATAAAATGATCCTTGTAATAGTTTATGGCCTCTCTGAAGATGTATGTTTCTGGTAGAAAT
AGGTACATAGGACAACAAGGAGCGTCTTTCAGTGATTAGAGAAAATTGTACAAAAACAAC
ATTGCATCGGTTCATTTTTTGTCCACTCTCATGGGTTTCTTTGGGTCTTTCATTCTCCGA
CTCTCTGAGTTCACATAAAGGTCATAGGACAGCTAATGGGAGAATAATGGTCTGATTTGC
ATCCTAGCTTTTTGGTTGTTAGTAATGGGATTAATAGTGGCTGCTTCTTAACCTGCAATC
CTGTTCATTGGCCATGAAATCATTACAACTGAAGCCCGTGTGTGCCAATAATTAGTTCAC
TATAAATGTAGAGAAGCATGTTGATCAATGTTTGATACCTATTTTTAATTTCATTTGGTT
GGTCTACTTGTGGCAAATTGGCACATCAATGTTGTCATTTCTTTCTTTTGCATACTGGAA
CATGAATAGTAACCTATTTTACTGTAGAAATAGGCCCATGAAACTCATTCTACTATTTAA
TTTTAACCAACAAAAATTGATATGAATAGATGTTAAATTTATCTAACTCAATTAGACTGT
ACTTCAAACTCACTCTACTATGGCTTTTTGGCCGTTACAATTTGTTTTATCATATTAAAC
ACTTTCTATTATCTATTATTTGTTCT
>TeaL_227476
CCGCGATCTCCGCTCGAGCACCAGAATGGCCACTCGAGCGAACCGACGCTCGAGCGCAGG
AAATTCCGCTCGAGCAGGAAAAAACATCTCCCAGTATTTTTGCAGGCGATCAAACTTCTG
GAACCAAGGATTCTCCGCTCGAGCGGAGGAGCAATTTCGAATGCATTTTTGCATTTTGCT
TCGAGGGCACTGCCCCTCAACCTCGCCATGGCATTGCCCCGGACCCACCAAGAGGCGCTG
CCCCCTGGACCCCCACGAGCTGACCGGGCAGCTCGATCCCCGTCATAGTCAGCGAAGTGG
CAAACATGAAAGAATTATCTTCTGAAACTTCTCAGCAAGGCACAATTCAGGGTCCGAGGG
TAATTGTAG
>TeaL_227477
GATTTAACAGGGTGTGCTCCAATGGTTGAGAGGGAGAAAGAGGGAGGAAGGGAAAGAAGA
AGGAGAAATACCAGGGTGTGCTCCAATGGTTGTTGCGAGCGAGAAATAGAGAGAAAAAAA
CGCTGCTCTTGTGAGAAATAGATAGAAGAGAAGCTCCAACCCTCTGGTGTGCGCTGGAGG
AGACACAAATCAAAGTAGCTACTGTTGTTCGTCACTGGTGGGGAGATGGGTGGTACCGTC
GCTGGTAGGGAGGTGGGTCGTACCGTCGCCAGTGAGGAGGTGGGTGCTCTTGTGCGACAG
TGGTGGACGGTGGCTGGTAGAAGGGTCGCCTGCGATGGAGTGAGAGA
>TeaL_227478
GAAAAAATTTTGTTCTTTTTCCAAGGTTTCCATTTATATTTTCTGCGTTTTTTGAAAAAT
CATTTTCGTTTAGAAAATGTAGTACAACTAATTTTTCAATTTTTTTTTAAAATTTTATCA
CAATATTTTTTACCTCAAAACCCCAAAGTCAAAATATCATAAAGTTGGCAAGATACCAAC
ATATTGTTTGTACAAAATTGATAAATGTGATAGAACGAGATAAAGCACAAAATAATTAGA
ATTGTTTTAAGGCGTGTTATAGTTTCACTTTCTGTAAAATGATATTCACATTTCACTAAT
TCTATAGAATATGATATGCACCAGGTTACTTGCAAATTTGCCTTGCGGTATACACGAACA
AAATCAAATTTCAAATACCTTTATATTTTTCTAATCTACCAAGTAGAAGAGAAAAATAAC
AACATAAATTCT
>TeaL_227479
CCCAGAAGCAGTCCTTCTTGTTAACCCTGTGGAGCCTCAATTTAAAGGAGAGGTGGATGA
CAAGTATGAATATTCAATTGAGAACAAAGATAACGGGGTTCATGGGTGGATATGCTTTGA
TCCACCAGTTGGGTTTTGGCAAATCTGTCCCAGCAATGAGTTCAGAACTGGGAGTCCAAC
CAAACAGGACCTAACCTCTCATGTCAATCCAACTACTCTTGCTATGTTTGTAAGTGCCCA
TTATGGAGGAGAGGAATTGTCTCAATTCTGTCTCTGATGAAAAGAATGCCTTTTCACTTT
GGGACAACGCCAAAGAACAGATGAAGGTTGAAATCCAAAGCTGGCCATACAATTTCCCAA
ATTCAACGGACTTTCCAAAGTCTGATCAAAGGGGTACTGTCACTGGTAGATTTCTTGTCC
ATGATAGGTATGCTAGTGAACAACCTCTACCCACCAACGGTGCATATGTGGGGTTGGCTC
TAGAGGGAGAAGCTGGATCATGGCAAAGAGAAAGTAAGGGCTATCAATTTTGGACTACAA
CAGATGAAGAAGGCTATTTTTGCATTAAGAATATACGTGCAGGCGACTATAATCTTTATG
GATGGGTACCTGGTTTTATTGGAGATTATCGTC
>TeaL_227480
CTTATAGAAAGCTTGCTCTCAAGTGAGTTCATTATATGTTCAATTCAATTTTTTCCCCCT
CTTTGTTTAGTGTTTTGATTTACCTTTGATTGTTCTGTGAAGTCTGAGGCTTGAAGCTTT
CAATCTGGTTTCTTGAACATGTATTGTCTTGATTCTTATGATTGTTGCATGCATTTGAAT
TTGATTACTTGGTCCATTTTTTTTCTTTCTTGGTTTAGATATAATTACTGTAAATGGAAA
TTTTAGGGGGACCTAAACTGACATGGGAGACGAGATTTAGTTTGGTTTTATTTGGTTTAG
TTTGTTGGGTACAGAGATTATGAGTTACAGGATTTGCAAAATGGGTTTTAAGTTATTTTC
TCTTTATGTACTGTTATGATGCATATTATATTGGCCAAAGATCAAGGAAGTTACTTTTGT
GAAGGAAGCTTCATTGGAGGAGGAAGTTGGAATTGGAAGAATTATAAATAAATCACAGAT
GAGCTGTAGAACATGTTTTACTCAAACTTTTTGGGGCATGAGGGTTTTGTCATTGGTTGT
GATTTTACTTTGGTCTCAGAGACATTGCTTTGCTTTCTTTTCTTAATAATATAAAGCAAA
TTACGAATGGGTAATACAAAAAACACCTGTTTCGTGAGTTGTACTGCATCCATCACAATT
ACAGCTAATGTACGAATAAGCATGATGGATACAGCACGGACACTTCTACGAAGGTAACAT
ATCCGTGTTGTGTTTGTGTCAGACACCGACACTCTTCTAGAATTATATATTTTATGTGTG
TTCCTCACGTGTCGTGTTTTGCATTTTTTGAAAATT
>TeaL_227481
AGAACTTTTTTATGTTATACACAAAGCTCAAATACAGATGTAAGATAGGTAAAAGTAGTG
TGCAAAAATGGGGGATAAAAGGGAAAAGTGATTACCCTTGTAAACCTTCTTCAACAATGG
AGCTCCAGCAGCTTCTTGAGGTTGAAATCAGCTCTAAGAACTCCAAGAACACTCCTTTGG
CCCTCAATAACCAAGAAAAGGTGTAATGGTGGGTGTTTGTGTGCAAAAGTAGGACCAAAC
ACACACTAAACTAACAAGAGAGGGAAATATAGAGATGGAATAGATACAAATTCCTAACCC
TAATATCAAAGTTCTCTAAAAATGTTGTCTAACTCTAAATCCAAGAGAGGAGACTCTCTC
TTATAGAGCTCTCTCTTGTAAAGCTTGTCAAACAAGCTTGTCAAGAGAGAGATCCCTCCA
TACACGTGTATGGAGGGGAGAAAAGGTGGGTGCCAGCTATCACAGCTGGCACAAAATATC
TACCAAAAGTAGATGAACAGTGATCGGCCATCCAAAAATGCCATTTTGGCAAAATAAATG
GCCGACCGGCAACAAA
>TeaL_227482
TTAAACCATTTAATCAATTTTTGCATTACTCCAAATTAAAAATAAATATTTTTTACAAAC
GTACCAAACCGTACTCGTATTCTATCTTTTTTTGGATTTTATCGTATCGGCGTACCCGTA
TTGTACCAGTACTAGTACTTGTACCCATACCAATGTTTCATAGCTTCCCACAAAAAACAA
GTTTACTGAAAGTGATCACTCATAACTATTTATAAGAAGTTTTACTTAATCCAAATACAT
GAGAACATTATGGTTGTCTTTTGTGAACATTGCTAAGCTTTGAGAAAACATGTGTTTATG
TTCCAAGTCCTGTAGTGAACATTGCTGAGCTTTGAAAAAACACGTGTTTGTGTTCCAACT
TTCAAGTCCCGTAAAATATGAACATGTCTTGATTGGGCTTAGTAAGATACAAATTGAGGT
ACGCAATATTAAACAAGGGATCTATCACCATCAAGTAAAGGTTTAGAATGTCCCATATGA
TGAAAAATGTCTAGATACCTCTTGTCATTTTTATGCTGACAATTTCATTCTAAAGACAAC
AGTGAGTTAGTATTTTATTTTTAAGCTTAGTTGAGTCTTGAGCAGTTCTGAAGATTCAAG
CTAAATGCTGACTGAAAGAACAGACAAACTCTTGATGATGGGGTTGGCTAGAGAACAAAT
ACACTTGGTTTTCTAGGATACTTATAGATAGGCCTATATATGTAATGCTGTATTACTAAT
AGGTTTTACAAACTCTCTGTTCTTCCCCCCTTCTTTTTCTCACCGTCTCCCTTTCTCCCC
TATTTATTTCTTCCTCTTCTTCTCTACCGATTTCTTTCATTCATTGTGCTGCATCAAGCA
GTCCATGAAAAATATAAAAGGACGGGAAAGACTTCTAGGCAATGTTTATTAGACCAAACA
AGACCGGCCGGACCAGTTGACCCATTAGATAAACGGCTTATTTTCATTAAATCGGCAAAA
CCCACGGTTGAATGTAGCTGGCTCTATAAACCAGCCAACGTGAAATGCGCGGGCGCCTGG
TCGAGTAATCTTTGAAAAATTCTTCCCCAATGAGGTTCAAACACAGCTCCTGCTGTGTGA
TTGGGCTGAACTTTACCATTAGACAAACATAACAGTTTATTAATATTAAAATATAAAATA
ATTTTTAATATATTTATAAAGTAATTATG
>TeaL_227483
TGAGCGCCTTAAGGCTCGCCTGGTGGCCAAAGGCTACACCCAAACCTATGGTGTTGATTG
CCTGGAGACCTTCTCCCCTATGACTCGTCTTAACTCTGTTCGGATCCTCATCTCGATTGC
CGTCAGTCAATCTTGGCCTTTATATCAACTTGATATTAAGAATGTATCAACTTGATATAA
AGAATGCCTTCCTTTATGGCAATCTCCAAGAAGAGGTCTACATGGATCAGCCCCCTGGCT
ATGTTGTTCCCAGTCATGAGAATCTAGTTTGTCGCTTGCGGAAGGCCTTATATGGTCTTA
AGCAGTCCTCTTGTGCATGGTTTGATCGCTTCAATGTTGTTGTGCTTGCATATGGGTTTC
GTCGTTCTACTTCTGATCACTTTGTCTTTGTTCGCCACTCATCTACTGGAATTATCCTTA
CTGTCTATGTAGATGGCATTATCATTTCTAGCAGTGACTCTACTGGTATTGTTGATTTAA
AACGGTATTTAGGTCAGCAATTTCACACCAAGGACTTGGGTCATCTTCGGTATTTTCTTG
GGATTGAGGTTGCTCGATCATCTTAGGGCTTGTTTCTCTCACAACGGAAGTATGTTCTTG
ATCTTCTCACTGAGACTAGCCTCTTAGGCACTCACCCTAGTGATACTCCCATGGACCTAT
GTGATAAACTTGATGGTGAAATTGGAGACTTGTTTTCTAATATTGGTCGGTATTGTCGGT
TAGTTGGGAAGTTAATATATCTCAATGTCACTCGTCCGGATATTACCTATGTCGTGGGTG
TGGTCAGTCAATTTGTGCATGCTCCT
>TeaL_227484
AGTAAGTGAAAACTCATTAAGTAGTAAGTGCAGTGCACTGAACTAGTAAGTGGAAGCTCA
TTAAGTAGTAAGTGAAACCAAAATTGAGTAGTAAGTGAATTGTAATGAAGTAATAAGTGG
AAGCTCATTGAGTAGTAAGTGGAGTGTAGTGAAATAGTAAGTGAAAGGTCATTGAGTAGT
AAATAGAGTCTACTGAAATAGTGAGTGGAAATTCATTAAGTAGTAAGTGAAGTGTAATGA
AATAATAATTGGAAGCTCATTGAATAGTAAGTAGACTCTAGTGAAGTAATAAGTGAAAAC
TCATTGAGTAATAAGTGAAATCAAAATTGAGTAGTAAGTGAAGTGTAATGAAATAGTAAG
TGAAAGTTGATTGAGTAATAAGTGGAATGTCATGAAGTAGTAAGTGGAAGCTCATTGAGT
AGTAAGTGAGTGTAATAAAGTAGTGAGTGAAAGCTCATTAAGTAATAAGTGAAGTATAGT
GAAGTAGCAAGTGGAAGCTCATTGAGTAGTGAGTGAAACCTAAATTGAGTAGTTAGTGAA
GTGTAATGAAATAGTAAATGGAAGCTCATGGAGTAGTAATTGGAGTGTGATTAAATAGTA
AGTGGAGTATGATTGAGTAGTAAGTAAAGTCTATAGTAAGCCAATTTGTGGCGAGGTTAC
ACATTTTGCGGTTCATGGTATAAAATTTTATGGTAAAATTACACATTTTGTTATAGAGGG
GTGCATACCATAGCATTTCTCATATATGTAGGGTAAATTACACTCATTTGGAGAAAATAC
AGTTGGTCCCATACTTTGAACATAATTACATTGTTCTTGTAACTTTTAGTGCAGCTAAAA
CAATGGAAACTAATGATGGTAGATAGACACTGAAATAATTGAAGATAATTATACATTTTA
GTGAAAATAGATGAATATATCAATTTTTTATTCATTCATATTACTAACGAATTATCAATG
AATTATTGACAAAAAATTGACCTAACTATATTGTGAATTAAAATCTCAAGTGAGACAAGT
GTGATTATGTCAAAACTGTGGGGCTAACCTTATATATACAAACACACAAACATAGTACTA
GTGATGACAAGTTTGTTGCATTGTAGTTTTTAATCTTTTTATTTTGTTGATTTGGTCCCT
TAAGTACAAAATGTGAGAAAATAGTCCCAAATCCCAATGCTCAGTTGTCTAAATTGATTA
ATGGGAGCATGGTACTTTCAGAACTTTATCCAAAAAAGATTTTTTTTTATAGAAAAATTA
GGGACTAAAAGGCAACAAAACACAAATTTTGAGACGTGTGTATTTGGTCATTTTGATTTC
TTGAAGTCTTTGTGTAAAATTACAAAAATACCGTAGTTTCCATTGATCAATTTTGACTAT
GTGAGGACTAGGGACCATTTAAACTCACATTTGGTAGTTAGAGGTCGAAATTGACAAAAT
TAAAATATTAGAAACTAAAGTGCAACAAAATACATACTTTGTGTGTGTATATATATATAT
TCATAGTGATGCTATGATGATCAGGTTGTGGATTCGATGGGATGTGTGTCACTCACATGA
AAGAGTTGAGGTCCATAAACCAATGCTTTGACAACACATGAGATGATATCCAAAATTTAG
TATTCAAATTTGGCCACTACTTATGTGTGGTACGCTAGAAATATAACTAGTAAATCTGAT
CCTGATGAGAGTCTTGTTATCTGAATTTCACCTCAAATTGGTCTGAAGTTTATAAAAT
>TeaL_227485
GAAAAACCAGCTGAAGAATTCAAACCAGAAGAACAAAAGAAAGAACTGCCAAAAGAAGAA
AAGGAATTAAAGACCGACGCTTCGGAGAAACATGAAGTCCACGTTCACAGTACAGAGCAT
AAGCCAGTCGTAGCGCACCATGAAGTCATTCCAGAAAAGAAAATTGAAGAAGTACAAGAG
CACGCTGAATCCGCCCCAGTACCGGTCACGCATGGTTCTCATGTTGCCCACGTAGTTCCA
GCTTCGGTTGCAGGTGCAGGTGAAATAGTGCCCGAAGCACAACCAAAAAAAATCGATGAA
CCAATTCACGTAGAAAAGAAATCCGGCCCTGTTGAAGAACCAATTGTTCCTGTACCAGAA
GCTAAGTCAG
>TeaL_227486
AAACCTTGTAAAAGAAGCACCAACATCACAAACAGTACTATGTTATAATTCAAATAAAGG
TTGCATAATGGCTGTCCAGATTTAGCATAAATTATGTTCTCTATCGCAACATACCAGTCA
CAAAAAGAGAGGGTCAACCTCCGGATCAAATAAATAGCAGTGCAACAAAAAAAACCTGAA
GGGCCTAAGGGATCTTAATACATTGCATGCAGAAATGCAGTCCAAACATCTCACAGATAA
AGAACGTAGCCTATATCATACTTTTGCAAAATCAGCAGAATAGGGAACAGCATAGGCACA
TCTTCAGTTCAGGTACAGCTGAAGAGTGCCTCAGCAGAATGACTTGTATGATTGAAATTT
GCTATCTGGAAGAATACCATTATCTTTCAGGGAAATTACTCTTCAGTGTAATAGAACAAC
TAACTATTCAAACATGGGGGGATGCAACTCTTCCTGCGCAAGAAACCCCCAGTAATTACT
TTTGGTCTATTACACTACATAGTAATTCACCCTTAATCTTTGTAATAAAAAAACCTAGAC
ACAGCACCAGTTAACAGTCTGGTACATCAATTCAAATGGCCCCAGCAATCAGAGGCAGCT
ATCACAATAGGAAAAAAAGAAAAACATCACTCTAGCAGCAGCAGCAGCAGCAACATGATA
AGTGAACCAAAAG
>TeaL_227487
TAGGAAGCGCTTAGTACAACAGAAAGATGACAAAAGATGGTAAACATATTGGTTTATCAC
TTCGTAACACATATAATGTGGTTTCAAAGGGATTTCATCACTGTAATGATATAAACATAA
TTTGCCTAGACCATCAACTCTCTTTTAATCATTTATTATTTTATTTACTTCTCACTTGCT
CACAACTCATCTTTTTGCATATTCCACATTATTTAGCATTTTACATAAGTAACACCTCCC
CAATTGAAGAGATGGTAAGCCCTCGAGATAGAAGTGGGGAACATTAACTCTAAGAAGAAC
AAATACAAACACAAAACACAAATATAAGCTGATACAAACACACTAACATAGCAATTTTCA
AAAGATCCAGATACATACACAGTGAGGACAATATGATAAATAATATATGTAAAATATATA
TTTACACAAAAATAATAACATTCATTTTTACCTCATAAATATATTTACCTTTCAATAAAT
CAAAATACTAAAAAATG
>TeaL_227488
ACAATGCATGTAATTGAAATGCATGACTTATTGAAATGCATGACAATGCATACTATTGGG
ATGCACGACAATGCAAATGAATTCAAAAATGCGTGACAACGCACGTCTTTTGAGATGCAT
GACAATGCAAATGAACTTGAATGCGTGACAACGCACGTCTTTTGAAATGCATGACAATGC
AAATGAACTTGAATGCGCGACAACGCATGTCTTTTGAAAAATGCATGACAATGCAAATGA
ACTCGAATGCGCGACAATGCACGTCTTTTGAGATGCATGACAAAGCATGTGAACTCGAAT
GTGTGACAACGCGCGTCTTTTGAGATGCACGACAATGCAAATGAATAGTACATATCAATG
CAAGGGATGATGAAGTAGTTCCCAAGCCTTTGCAAGATACAAAAGGATACGAAAAGGATA
CACCTTGCACGTATTCGAGTGCTACGCACAGAAGGCATGGCACAAAGATAGATTAAGCTT
CAAAATGCAGTTCCTTGCACTATCTTGAGCAATGGAGACCCCAAACCACATATCTGACCC
AAACAAGGGTGTAGGAGATTCACCGACCATTGGGGGAGGTCACCGGCCATCCACCGGCTG
AAAAATAAGGCCATCGGCCAAATATTTGGCCGACCGGCCAAAAATGCCTGTATCGGGGCA
GTTTTGTCAATTCGGCACGGGTCTTTAAATATAGGGCTCCTAGCCCTATTTCCTCACTTG
CCTCTTGCTCGAAAAACCTTCCCCCATCTCTCTAAGTCATTTTCCAACCTTCTACCCTCG
CTTTTCCTCGTTTTTGGGCCCGTTTCGTCATTCGATTCGTGAACTCCTTCGCGTTTTGAA
CATTTTGAACCAAACAAATCTCAAATTCGGTGTTTCTTTCTGGATTTCCACCACTTGGGG
TTTGTTTCCCCCAATTTTACCTCGATCTCTGTGCCCTTTTCAGACTCCAAGCTTTCCGTT
CATTTTTCACCCTCTCGGGGTTGACTTTTCAGTTGACTTTTCATATTCTCACCCGGTTTT
CACACTTTCGGCCATTTTCACATCATTCTCGGCATGGCAGACGATCTTCCACAGGGTGGG
ACTCCCCCGAAGCAGGAGATGGACCCCGAGGCTGAGCTCTTGCCTTTGAGCGTCCGACCA
TTTGACCCGGCGACCTACCGGCCGACGATTCACGTGTTGCCTCCTGGCGGACTTCGGCAG
TTCAGGAGTTTTGCTAGGGGCATACCACCAGAGCTTCTACTACGCGAGCCAGAGTCACAT
CTGTCTTACGGCGCTTCCGAG
>TeaL_227489
GTAACATTCACATTTTACATCTATTCTGATATACACAGACAGACACCTGATCAGAAGAAT
AGCTAAAATTTGACCAAAAACAAAATTGGAGGCTGCCAAATGAAGCAATGCTTTCCTTTT
TGGGAGTTTACCAAGCTCTCTTAAAGCTTTCTCCACTCAGCATGGAAGGTGCAATTCTTT
TTTGCTTGAAGCATAGAATAGAAGTACTTACAAGTAAAACTACTGTCAGAACCTGCTGTG
TTAACGGCTATGGAGGATCTCTGGTGCAGAAATGCTGTTCATGGACAGTACAGTAAGAGA
TTGCAATATTTGTCATGATAATTCAGTACTTGATGACATGGTGGCGCAACCAGAGATCGT
ACATGACCATATGAAATGCATCGTATTTGATTGGAGGTGTGTTCCATTCAAAATGCTTCT
GCACCTTGACCAGGTTGTAATGTAATCTGATGAATTCTGATTCTGGTATTTTCTTTAGAA
TATACTTCAGACCATATACATCAAGCTCATTGAGTATCACAGAAAATTTCCGCCAATTAA
GGATATCATTGAATGGAAGATCATAGTAATTTGACAATATTACAGGTACACATCCGTAAT
GAATAGAGTCAGCTATGCGATCACTATTGACTTGT
>TeaL_227490
AAAGAACAGCTTCAGAGGCATATGGTGAGCTTTGCCTCAATTTTTGTCTATCTGGCATTG
CTTTCTCCAATTCAGATTGTGGCATAGAATATTTGTAATGAGAAAGAAAAGCAGTGTTGA
ACCTGTAGACTAGTATATTAATTTTTGCAGGATGTTGTAGTCAAGTATTTGCATGCATAA
AGTTACCTATGTGCCTGCAAAATGTAAATGCTTCCCTTTGATTTCATCTACCTTGTTTCT
TCTTCCTTATAGGAGACACCCTCTCATCCTATGTGATGGTTATATCCTTAACATAACCTC
TTACGTTGGGTAGTATTTTGTGCTGCATGGATTCTTACTGTCAATATGACATAGATATGG
GGTGTATGGATGAGGTCTGTGTCCAATATGTATCAGACAGGTTCATATATGTGGGGATTT
AAACATCATGTACTTCAAATTTGTCACATGCTTATAGTTCGTTTCGCAAGTGGTGATTTT
TGCCAAAAAATCACTTAAAAAATCAAAAAGCCAACA
>TeaL_227491
ATGAGCGAAAATGAGCCAAAATTGGAAAAAGTCAACAAAAGTCAACTCTCGGGAAATGAA
AAAGTCAACAAAAGTCAACTCCCGAGAAAATCTTCCAAATATTGAGACAAACTTACCTCA
AGTGGCGAAAATGAGAAAAGAAGCTCCGAAACCAAAATTTAATCGGTTCAAAGTGCTNNN
NNNNNNNNNNNNAAGTGCTTAAAACTGAATGTTTTTGCGGAAACAACTTGCGTGGGGCGT
TGGAAAACGCGTATGGAACTCAGATCTGGAGAAGAAAGTGTTGTAGGAGGCAAGAAAGGA
AGAAGTCTCGGCTGCATTATATAGGCCCCAAGTCTTGGATTGAAGGAGCATCAAAAAGGA
GGTGAAAATACCAAAATGCCCTCGGATTTGGGCATATGGCCGGCTGGCCACTTTTTCTAG
CCGGCCAGCCATTTCCTTTTTGGAAAACTGGCCGGCCAGCTATTTGCTTTTTGGAAAACC
GGTTGGCCACCTCCCCCCTCCCATATAACCGGCCGGCCATGTCCCTCACAGGCTCACCTA
GCTCCCTGCAAATTTTGAGGAAGATCGGAGTTCCC
>TeaL_227492
GGAGGTGGGGGTGCTGGGGGTCCCCAGCAGTGTTGAGTGTGCATATACATGTGCAATTGA
CAGGTATTGGCTCCTTTGGGGTTCATGATTAAGAAAGTTGGGGGTTGTGTGTGTGTAAGT
GCCTATGTATAATGTGTGTAATAATAAGGAGAAAGGGTGGTCTTCGCAAATGCAGGCTTG
GGTTGTTGGAGGAAATGAAAGAGAAAGACATGAGATAAGAGGGGAGATGGAGGGTGAACT
GTGCAGCAGTGAAGCCGTGAAGGGAAGGATGTGGAAGGAAGGAGAAGAAGAAAATGAAGA
AAAGAAGGGAAAAGGGGCAAAAGTGTCATTTATTCAATCATATATGGTCACATGCACATA
ATTTAGTGCGTGTTACCCACGCACAATTAAGTTTGACACAATCCATTACTTTTGCGCTTC
ACCCCAGACCACAGGGAGGTTATATGTATATTTCAAGACCAAAGGGAGGTAATGTGTTTT
GCAGCTAAACCACAAGGGAGTAAAATC
>TeaL_227493
AAACTCAACCCATGTAACTAGTCATCAACTCGTATAGGGTTATCAATGGCATAATCGAAC
TGGCACGTCGAGAAAAAGCTAGGATTACACTAGCCGATATCCAATTTTGTTAAACCATGT
GTGGCTTTAAGTCGGACAAAGGTTACACACATTACCTCAAGCCAGATCCACCCTACAAAC
TCATAGCTGACCTTCCTGACTCCAACAAAGGTGTTGGAGATGACTACCTGATTGCCTCGG
ACAATTGGAAATTTTCTCCTAAGAACAATCTTCATCTATTTCCTTTGCACCGATCGGTGT
TTAGAGAGAATAAGGGTAAGAACTGAGTACAAACTGTAATTCTTTGATGTCGCTGTATCT
ACCTCTCATATCTGTTCTAAAGCGCTCATTGTTTTTGTTTTTGCAGTTCTTCCTCAACCA
TCAAAGGACTTCTGCTAGACCACCTTCCCAAGCCCAGATCTGAAAAGGCTTTTGGGTTTG
CCAATTAAGAAGCGCAAAGCCCAGCTGTTGCTTAACTATATCCCGACCTACAAGTTTACT
CAGCCTGACGTTCCCAAACAAAGCAAGACTCATCTATCTACCACAACTCCACCAGCCACT
TCATCACTAAGGCCAAACCAAGCCTCTTCTTCAGATCCAGTAGAGCAGGCATCCACCTCT
GCCCCCCAACATATTCTACCATCTCAACGCCAACGCATACACCAAGCTCTACTAAACGCA
TCGGCCGGTAGGACTCGGAGCCACAAACACCGAGAATCAGAGGCATCGGCTTACGATCCA
GCTAATTCCCCAATTGCCCTTCCTGCAATCCACTTCGACACTAGAGTTACAGTCGCCGCA
ACTGCCGAAGAGATAGGTCGCAATAAAGTTGTTGTTGAAGACCTCTTGGCCAATTTGCCA
AGAATTGTTACAATTCAATCTTGTCCATTCAAGTCCCAGCCTAAGCCCAAGGCAAAGAGG
GTGAAGAGGGCTAAGGCAAAAGCCTCTGCTACCCAACTAGATTTAGAAAATACCGTGCTG
ATCTCCAAATTGGCTGAAAATCGAGAAAAACACAATTTTCGCAAAGAAGAGGCCTACCAA
GGCCGAGCCTTCCAACAAACCGCATTCTAAGAAGCAGAGGTCCAAAGGTTCAGTGGGGCC
AAGTGCTTTCCGAGCCGACCAACCCTGGCCCCTACAATCATGATTGGGGACCGACCAATG
ACTGTTGGAGACAGTGCAATTGACAACATTGAGCTTGGTGTCGCTCTTTCCATTGTTGTT
CTCTTGCCTACTGACTTAAATCGTATGGTCGAGATCAATGAGTATGAAAACTTCACGTTG
ATGATGCAACACTCTGTTTTGGTAAGTCCCCAACACTTACACTTTTTATTTTGGATTTAT
GTTTCAACTCCTTGCACTTAAGTAATTTTACTAATTTGTTTGTTTCTCTCCTTCTAGGCC
ATCTAGCATGCTCACTCTTTTGCAGTGAAGGTCGAGGCCTTCAAAAAGAAGTTGGTCCAA
AAGACTTAAGACGTTGCTGGCTACCTTGCCTCTCTCAACAATGCCGAGGCCAAGATCAAG
GCTCTGCTAGATCAAGCCAAAGCTACTAGACAAGCGCAAGACCAGGCTGAGGAAAAGGCT
GAGGCGGCGGAAGCTATGGTCGAGGTGCTCAGGGCTGAGGCCAAAAAGGCCGAGGTTAAA
ATTGCCAAGGTCGAGGCTGAGCTCCAAGAGGCCTTGGGGACCAAGGAGGCTGAAATTAAG
GCGACTGATGAAAAGGCCTACGTCGAAAGCCAAGCCGACATGGGTGATGCCTACAAAGCC
CAGGTCAATCAGCCTGCAATATTACCTCGGCTAGACGATGGCGCTCAACTAGTTATCTGT
CCCAATGGACTCCCTCCTCCGAGATATCAACCAATTCAGCGTGCCTTTTTTTCCCTTTCC
AAAAGACTCTAAAAACGAAGCCGAAGAGGAAGACGCCGAGGCTGAAGATGTTGATAATGA
AGTGAAGGCTACTGCTGGGGCCAAGTCCCCTACTTTGAATGAGCAGGTCGCGGACTTGTC
TCATGATGAGGAGGATGAGGTCTCCAAAAGCTCTTCACTGAGGAAAACAACAGCCCTTAA
GGCCGAGGTCACTGTTGTTGAGAAGAGCCTGGATCAAACTCTTCGAGAGATTGACGCCGA
GGTCACAACTGAGGTCGAAGCCAAGAGGATGGAAGAAGATATCCCTCAGTCTAACAATTA
TGATTTTTTCATTTTTCTTTGAACTTTTTCCTTTCAATAGCTATAATTTTCTGTGTTTGT
GAACAATGCTTGTTTTGTCGGGCCGAAGTGCCATCTTTTTGTAATCAAACAAGTTTCTTT
TATGAATGCAAATCTTTTTTTTTTTCTTTTAAGTGTTGGATACTTCCTTTATGTATGCTT
AGTTCTTTGCTTCTGTGCCTTGCATGTTTTCCCATACTTAGAGTTTTTCCAAGTCTGATA
ACTTGGATCCTCATCTTGGGTCCCCAGCCCTCAGATGAACTCATACCTCGGAGTAGAACA
TTCCAATCACCTCAAACAAAAACCTTTATAGTTTATCTCGGCCAAGCAACACTCAAAAAT
ATTTTATTTTTGCAAGTGTTGTTTCTTCAGTTGTACTTGTTGTCTTCTAGCAAGATTTCA
CCATTCCAAGTCTAGCAACTTGACTGGGTATAAGCTTACCTCAGATTCACTTATTTCGGC
TAACACTTCTTGTCAATGAACTCGGATAACTTCAACTTGTGAAATTTTTTCAAAAATTTC
ACAAGTGTTATGTTTTTATTCCCACTTTCCTGCCTTCTAATGTGAACCTAAGTGCCACAT
ATGTTCACATTTAAGTATGCATCCCCAATTTTACCAAAGTCTAATTCAAACAATTTTTAG
CCAAGGT
>TeaL_227494
AAAAGAAAAAAGAAAAAAAAATCATATTAACAACTTCTTACCATCTAACTTGAAAATTAT
CAACTCTTCACACTTAAGATTGTTAAGAAACAAAATAAAAATCTATCTACTTATCTCAAC
AGCTAGGAAGAGTGATATGATCACTGTAAATGGAAATGGGCATATGCAAAGGAGTAAAAA
AGTGAACAAATAACTACCAAATCCAATGTCTTTGAAAGAATGTTGCAGCAGAAATTGACA
GAGCAGAGTATAGCAGGAGGAAAAATGAACTTGTTTAATTCAACTGAGCATATAGCTCTT
GACAGAGCGGAGTAGCAGAAAAGGATTTATGTTACCGACTTCATTTGATTGGGAAACAAG
GCTTAGTTTCGTTTGGTTTGCTTTATCTCAACTATATACCAAGAGGTATTTCGAAGTTCA
GACCATGTTTTGGTTTGAAATCTTCCACTATAAAGATACATGCACAATATATATAAATAG
TTGACAGTCTAAAAATAATAATAATTTGAATACAATTTTGTAAAGCATCATATGTAGATA
ATGAACAACAAAAACAGAGGCTACACTTCACAATCTAGAGAACTTGCCCAAGCTATGTAT
TACACCCTATATAACAAATGTAATACC
>TeaL_227495
ACCAAATCCAATGTCTTTGAAAGAGTGTTGCAACAGAAATTGACAGTCTAAAAATAATAA
TAATTTGAATACAATTTTGTAAAGCACAATATATAATTTGAACACAAAATATTTACTTGT
TAGAAACGGAAGGTCGTTTTTCCTAACAAGTGTTTAGATGATAGTGTTATGTCATCAAAA
GATTTTTCCAACACAACTTCACCACCATGACCCCAAATAAACATAATCTCACCCACAGCA
TCCCATCCATTATTATATATATACTATTGTATAAAGTGAACATGTTAATTTGGTGTATAA
GTCTTTTTGAAGCTGTGGCTGTGTAACACTAAAAAACTGAATCTTATCCACAAAACCATG
TCTCACCCATAATTCCCAAACAATATCTCGTTAATGTTGCAACATCCTCTAAACTTTCTC
AATTATATTTCTTTT
>TeaL_227496
CAGGGACTGTATGAATGTGGTATATATAGCATATTTGTTCCCGGGAATGAGGTGCCAGGC
TGGTGTAGCAATAAGAGAAAGGGGTCCTCGATATCATTTAATGTGCCTTTAGTCCCTAAT
CTCAAGATTGTAGCCTTGAACGTATATATTGTCTATGCATTTGCCAATGATATAAGCCTT
GCAAGCTATCAATTTGATTATATTAAAATCAGCAATAAGACCAAAGGTCTGAAGTGGACC
TACAGCCCAGTGTTCAGAGGCATTCCCGATGACAACAGTATGATATGGTTTAGCCGTTGG
GAAATTGGGCATCTTTTGATGGAAGGTGGCGATAAAATGAATCTCTCTGCGAGTTTTGAT
GACATTTTTCAGGTAAAGGAAGTTGGAGTCCAGATTGTGTATGATGAGTGTGAAGGCATT
CAACACCACAATGCCCATCCTTCTCATCACAATGTCATCAATGTTGGAGATTTATCCGAA
TATCATGTAAGAACAGGCTCATACTTTCTATACCATCATGGTTATGATAGCCATCAAGAC
TACCACCAAGACGGTTCGTCGTCTAAGATAGACAAGATTTTATTTGGGGACTCTGAAGAA
ACTACAGGGTTTACAGATGAAGAATGAAGAAAAGAAGATAGAAAGGAAGGATAATAGCAA
AAGGATGACTTGCTGCTGGCAATGGCTGGGACGAGAACATTAATATTAATGACTAAAGAA
GATGGCTGGGACGAGAACATTAATATTAATGACTAAAGAAGCTTTATCTGAGCATGAGCA
GGCATTGGAAGGACTGCCCGGTTCTGAAATCAATGGTCAGTCCCAGGCAGTGAAGGTATC
AACCATTGGTCAACTCTTGGTGAAGGGACTAGCAAAATCAATTGTGATGGGACTTCCAGC
CTTTCTAAGAATGCTGTTGCATTTGGAAAAGAAGGGAGAATTATCCTTCTGCCAAACTGG
ATGTCCTGAAGGAGCTGATGCAGGTTTGTGCTTCAGATTTTCCGTCTTTGGATTTGTTCT
TCAATCATTCATGGAGTCAGTGTAATCTGCTCAATTGACACACCATATTTTGTCGTAAAT
TTTGAGAGTCCAACCAAAATAAGAGTTTACATGTATGAAATTACAGGTGGTAAATCAATA
ACAAATAATATATAGAG
>TeaL_227497
TGTTATTTTATTTACTTCCGCTTAGGCCCCATTATTATAAATTCTCTGTAATCTGTCTGA
GGCCGTAAGTAATCAAGAGGTCACTGGCCGGTCATGATCCAAACTTTTAGGAGCGGGTTT
GGGTCGTGACATCAGAAGTCCCAACTTCCTCATCAGACTCCAAGTGACAGATGAGAAAAT
TTCTATAAAACCAGATGCACAAACACAACCAGAAATGTGGGTGTTTATGGATTTCAAATA
ACTTCACCCCTTCATTTATCTTTGTTTGGATTGTGTCTGAAACTGCGTAAGCAGAGGAAC
TAATAAGAAAAGTAACAGTTTACACAAATAGGTTTCGTAACCTAAGCAATCTTGACTTCT
TTTTCCACACAATTTTATACTGGTAGGAGATAGAGCTTAGGCCTCATTTGTCAATAGGCT
AAAATAGTCAAAAAGTCACTATAAGTTGTCACATCACTCTCTCTACTTTTCTGCACATCT
TTTCGTAAAAAAACAAAAAGTTACTAAAATAACTTGTTCCTAAGTCTGCCAACAAATCAA
ATAGTAATTACCTCTTAGCAGTAGGTGAATGTTCATAACTGGAGTACCACACACCTTGCA
GAAACTTAGATTTTTATACACAAGATACAGGTTAGGCAGATATGGTTAAAAATCAGAGGT
CACACGTCCTCGTGAATTAGGGGATTTTTTACAACGACAAATTCATGAAATCAACAAAAA
TTTACACAACACTTCATTCATTTGAGTTTACTAATCAGCGAATGGATTAGCAGATTTATA
AAATCACAAAAGGAAACATGCAAAAGAATTAAGATATGAAACTCGGAAATATGCTAAACT
TTTGTCCTCGAAACCTTCGGATATTGTCCACAGTGAAGCTGATATTTTTTTGAAAAGGTA
AATGATTCTATTGAAATCACCAAAAGGGGCACAACATCTGTAATAATAATAATCATACTT
GTAGGAAAGACATGGTGGGAAAAATGAAATCTAAGAAATGGCAATATTCTCTAGGGTGGA
GTAAGCATCTTGATACATTGGTGTATTCGGAAGCAATTCCGGCCCACATTATTAGTTGGA
AAAAGTGGATCATCAATGTAGATTGGA
>TeaL_227498
AAAATATCAAAAATTGAAAAATTGAGCTAAGCCCAAATCTAAATATACTAGGAAATATTA
GAAACACGTCAAAACAGGCAAAACAGGGCGGTGCTAAAAATGGATTTCTCAAAATAAAAA
CGAAGCTCTCTTAAAAAAGTAACATCACTAATTTGGGGTCTCAACGAAGGAATTGGCTAA
AATCCACCATACATCATCACTAGGGACGAGGATGACTTTGATTTAAAATGTCAATTCTGA
TCAAACTATTAAATTTGAGATAATTTCAAACTCGTTACAAGAGTTCCTCAGCTGCATGTT
GTGCATCAACAATTCACTTCAAGGAACATCAAAACATCTCGGGACAGGAAGCAAACCTAC
CTACTTATGTGAGCAATGAACGAATCAAACACCACCTTCCTTCACAGAGAGCCGAGTGGC
ACCACCTAGTTCCTCAGCTTTCTTCCTCATCTCTTCTCCTTCTTTTGATGCCATTAATGT
TTTGATAGCTTTTGCAATGGTTGATGAACTCACTAGCTCCTTCTGTTGTGCCCATTGATT
AACAGGAATGCCAACCTTCAATATGTTTGTTGCCAGAAAAGCATTAATGGGTTGGTCAAA
GTTCATAGGCCAAGTAGCTATAGGCACTCCCATGGAAATACTCTCCATGCATGAATTCCA
TCCACAGTGACTCATGAACCCACCTGTTGATGGGTGTCCCAAAATTTGTAGTTGAGGTGC
CCAATCTCTCACCACCATTCCAACTTCTTTCATTCTCTCTTCATACCCTTCTGGCAGTTC
ACCTCTCTTGACATCTTCTGAAAAAATGGATCCCTCATCTGCATGTCTGAACACCCAGAT
GAACTTCTGCTCGCTTTGTTCTAACCCAATTGCAAGCTCTTTGATTTGTTCATCTGTCAT
TGAAGTTGTCGATCCGAACGAAACATACAACACAGAATTTGGAGCTTGCTTATCAAGCCA
CTCCAAACATTTGTGTTGGCCTTTTGAATTTATGCTGTCATATAAGTTCAATGGCCCAAT
TGCCCATTGCTTCTGGTCTGCAGCAATGTGTTCCTTTTCTAACAAATCGATATAAGGACC
TTCAATTGATCTGCATGAATTAATGATACTTCCAGATCTAAAATCAGAGTGAAGACTTGA
AAGATTTACAAGCTCAGGTGCAGTGACGCCTGAATCTTGCATAGATGGCAACCCTTCTGG
TACTTCTTGTCGCTTCTGGAAAGGTTTTCCCATAACTTTCCATCCATCGAAGAAACTGAT
GATCGCAGAAATGGGATTAAAAGCAAATGCTTCTACATTTGGTAGAGTAGCACCGTCTTG
AATCACATAAGCCATGACGACATCGTGGATGATGATAACTCTTCTGGTTGTGCGAGATAT
TTTTTGTAAGAGTGAAGCTACGGGTTGGCGGAGATGAAAAGAGGATTTCAAAGGCGATGG
TGAGAGATTTGGAGGAGTGGGGAACTCATGGAAATGAATGATGTTGGCATTAACATCATC
AATATTGTTTCTTGTGCCATTGAAGCGTTGTTTGACTTGGTGAATGTGGGTGCCCCAACA
GGCATAGTGAACTGGGATGTTGTAGGAGGAGATGAGACAGGAGAGTTCGAGGAGCTGGTT
TAGATGGCTCTGGCATGGAAAAGGCACCATGATTACAAGCACTTGTTCTTCATCATGGCT
TGGATGTTGTTTGTTTTGGACCTCCATGGATTATATTTTTAGAGAGACTTTGAAGTTGCT
CAGCTCTCTTTTTCTCTCTTGTGTGGATGATCAAAGCTTATCTGTTTCACCGTGAGTGGT
CTCTTTATAACAGAGAAA
>TeaL_227499
AGTTGAGGCAACAATAGTGCTTATCGTACCACTAACAATGGTGGTGGAAACAAGGAGATG
GTTGTGGTAATGGTAGAAGGGTAATGTAGTATAGATATTGCAATGATGGTAGTTATGTTA
CGGGTGACAATATTTGTGGATGTGAAGTGTTGTAGTAGTTGTTGTAACGGTAGTGACAAC
AACAGTGGAGACTATGGTGGTAGTGGTAATGAAATAATGATAGTGTTTAGGATAACAATG
ACAATAGTGATGACGGCGATGGTCGTGAATGGGGTGGTGATTATGGTGGTGATAGTCGTA
GTAATGGAGGTAGTAGCCAGTGGCGGAGCCAGGAATTTAACATAGGGGGGCACCCATTAA
TTACAATCTCAAATTGTTT
>TeaL_227500
AGGTTTAAATCACGGAATTCTTTCAGTGAGACTTTACTAGAAAGACAAACTCTATCTGAG
GACTTTCTTGATCCCAAGTATGAGAGCAATGATATACTTCAGGGGAGACTTGTTTTTGAG
CACGAAATCCACCCGCTTCTCCCAATAAATATTTGTTGGAATTTTCTTGAAGCATATAAA
TTGTTTCTAACAAATCACAGCCGTCCATCAACAAAACTGTGAACTCAAGGAAATTGATGG
AGAACTGTTCGATGTCATCATGCTGATGAGGCTATATCGCATCTAGGAGTGGAAGACATG
GTGGGTCCTATAGATGTTACTTTAGAACACATTAATGGTTCTGATAATGCTCTTGCAGAT
GCTTTGTCAAGACTCGTCTTCTCACTATGTTTTGTTACAGAATGGCCAATAGAGGAGGAG
CTGGAAGGTACGGAGGTTCTAGCAGGCCTTCGCCAAATAGAAGAACTTATCCTCCAATGT
CAAGAGAAGAAAGGATCCAACTCTCCCAGACTGAACCATCTCACCGTTGGATTGATCCAA
CATTTCATCCCCTTGCTGCAGAGTACCAGGCTACACTCCAACGATACGAGGATCATATCA
CCTATG
>TeaL_227501
CTATTTATACTCTCCAATGGTAACCATCGAAGTGGACTTCTAACTGTCGAAATGCCCTTC
CACGATCATTGGTTATGGCCCTGAACAATCTGCTCCCACGACGCCTTCTTTGCAGTTGGG
CTTCCCTCTTGAATTTGAATTTGAATTTGAATTGTGAGTAATCGTTGGGTTACATCATCT
CGCGCCTTCTAACTGCTTCCATGTGACACAGACCCACCATTACCAATATGAACTGCCACG
TGTTTGTTACTGATTGGAGACTTGCATTAACTCCCCAAATTACCCTTTATGTGCCACGTG
TTAAGTTGCGATTGACCTGCTCTCCTTTCTTATATTTTCTTCTAGCATAGAAGCAATATG
CAGAGACATTATCCTCATAGCCACCATCCGTTAATCTCAGTAAATTTGGATCAATCTGCT
CTACATCAAATTGTTCTGTGGTGTCCCCATTCCATGAAAAATTTACTT
>TeaL_227502
CTGCATCTGCAGCTGGTACTCTAAGCAGTTGCTTGTCTTTGGGCCCATTGTCCTATGCTA
CCATGGTGGTGAACTGAAGGAAGATTGGTTGCTGATGGATTATTATGAGAGCTCTACAGC
AACTTACCATTTTCTTTCAATGGTGGTCATCCCTGTTCCTATGCTTCTAGAGACCTCAGC
TTCAGCTTTAATCTTACAAGCCTTACATCAGTTCACATTTGCAGCCTTATTAGCAGCCTT
AGTGACACGTGAATGTGACCCCCCCCCCCCCAAAAAAAAAATTGACAAGTAGTTCTGTTA
GCACTTGATCTTTTCTTGTAACATGTAGTTTGAATTGTTCATCATCTTTAACATCTCTTG
TGGTCAAAAGTTATGAATCTCTTGATTGCCTATTGTAATATATCTTCACTTTTACATATG
CATCATGCACCTTGATCATGTAATGCAAGTAGTTTTGGTGAATATTATTTGCACATAGAA
TGGCAAGCATAAGTTATCGCTCTTTAAGAGTGTTGTGTTGGTTTCTGATGCGTATCAAGA
ATATGGATATGCAAGCTTCAAAGGAATTCCTTGCTGAACTGAAGGTGTAGTATTTGATAT
GGATTTTGTTAACATTTAGAACCTAGAGTAATTGGAATTGATTTCATTTTTGGGAATCCT
TTTTATTTTTAATCCTCCAGAATTTAACATCATATTATGGTAATTTGATGACCATTATAT
TTACATTGTGCCATTTACCAGCAGTTAGAGTCCTCGGGCTTTAGATGGAGTTGGGACTTG
CTCTGTTTTTTCTCTGTTGGCTACTTGTACCTAACCACCACTGTACACACACTAGGGAAA
ATGATATCAACCTTCACTTGATCAACTCACACAACACATCAAACTGGGGTTGAACTCCAT
TAAACACACACTCAATGATTATTGCTTTGTGGACTGCTTTAACTCATAAAACAGGGCACC
TCAATATATAGCTACATAATAAACTTTCATGTGGTGTAAACCTTTTGCACTGTGACTTGT
GGACGGACT
>TeaL_227503
TTATAAATGACCCACGCTTCATAGCTGAAACAGTATATAGAAAAATTAAAAAAAATCTAC
TAAATGCAGTGTAAAGCTCATAGGAATAATAAATAAAATGTAAAAACCTCTGGTCAACCC
ATTGACACGTAGCAAGATATCATATGATATATCAAATATATTGAATACCATCTTATATAA
AAATACAAAGAACCTAAAAACACCATTATGGCATGACAAGACCAATTCAATCAGTGTTTT
TACTTTCAAGCAGATATGCTAATAAAGGAAAGATTAAAAAACAATTCTTATATTGACATT
TTGTGCTCATTTCAAAAGTTCTGCTTCGTTA
>TeaL_227504
TTTGGGTCTCAAGCAGAGATATCTTCTCAACAATTGCACGAAATAGCAACCAGTCTGGAG
GAATCAAAAGTGAACTTCTTATGGGTGCTGAGGAAAAATGAATCTGAACTTGCTGACAGG
TTTGAAGAGAGAGTGAAGGAGAAAGGCATAGTAGTGAGAGAATGGGTTGATCAGAGGGCA
ATTCTAGGACATGAGAGCGTTCAAGGGTTTCTGAGTCATTGTGGTTGGAACTCGGTGTTG
GAGAGCATATGCGCTAAAGTTCCAATACTGGCATGGCCCATGATGGCAGAGCAGCACCTG
AATGCAAGCATGGTGGTGGAGGAGATCAAAGTGGGCCTGAGAGTTGAAACCAGCAATGGG
CCTGTGAGGGGTTTTGTTAAGTGGCAGGGTTTGGAGAAAATGGTGAGAGAGCTCATGGAA
GGTGAGATGGGGAAGGAGGTAAGGAACAACGTGGGCGAGTTTGGTGCGGCTGCAAAGAAG
GCTATGAAGGAGGGAGGCTCGTCGTGGCACACGTTGAACCAACTCATCGATGAGTTACAA
GCACTAAGAGGTGACAGTT
>TeaL_227505
CAATTCACATCAATGAGTTTTAGAGAACTTGCATAAATGAATAACTAACTACTGGAGGCA
GAAAAACAATACAACTAAATTGAACACAAACAGCACCTTAGTTGATATCAGTCCCCATAT
GTTAGAAGCTTTAGGCACACAACAATACACCATTATCATAGTTAACAATGTGTGTATGTG
TTTTTCCAGGTCTCCAAGCAAAATAGATCATTCATGGTTGGAAGAATGCTAGAGTAAATT
TATATTCTGCGTGTCAAAACCTAGAAATAGAACACACAGGATTCCACACGTTTTGTTTCT
TAAGCACATTCAATTCCATTAATGCATAACTTTTTCTTGGTATATTGTCAAAAAGACATA
ATGGTAGATCACATTCAAAATATAATGCTGATCTATGACAAGTCCCAACAAAAAACCACC
AAACACATAGGCTTCAAACACCTGTTTACTTATACATAGAGAAGCAAGATAAAGAGGTAG
TACAGGGAAAATTTATAAAGTAGTTATATACACACAAAGAGTCAAAAAAGTGCACAGACA
ATGACAGCACGTGCCCACAAGCACATACATGTCTACGCACGTGATAGTGTGTGTGTGTGT
G
>TeaL_227506
CCATTACTCCCACCAACCCACCTCCAACATGCTGCCACCACCGCCACTAACACCTACTAC
CGTTACTCCCACCAACCCACCTCTAACATGCCCGCCACCATCACCACCACCACTAACACC
ACCTACACCTCCACCTGACCACCATCACAACTGATGTAACCACTAGAACATTAGTTTTAA
GGACACAACTAAACATAGGAAAACATTTTCTCTAGAGAACATTTTCTGCAAAAAGTTTTC
CATCGAAAAATATTTTCCGCAGAAACAAACGGAGTGTTAGGGTATAACATAAAAGGCTCA
TGAATTGCCTTGCCTTCACCGAGCCTGATCCATTGTCACAGATAATTGGTC
>TeaL_227507
GGGAGATTTACGCTGTATTTGGTTGAGGGATTTGAGGAAGGATTTAGAAAGGGAAATAAA
AATAGAATGTAAAATGTAAATAAAATATACATACATTTCACCTAATTTCACACATATTTT
TTTTTCTTTTCCAAATCCCTTCTCAAATCCCAACCAAATACTGTATTAGAGAGAGATGGG
GTTAGGTTCAATTGTGAAGAGGGTTTGGGCCAGAGGGGACTAGTCTCTTCTCTACACCAT
ATCTTGGATCAATCTCGTTGTCGTGGTCAAGTGGTGAGGGCTTTGGCGGCAGAGGTGGTG
ATGGTGGTGGCGACAGAGGTGGGCCGTGGCGGATTCTAGGAAGAAGGTCATAGTGTGTGG
AAGTGGAACTTGAGGTTTCAGCAGAGATGGTATTGTATGATTGGGTTGAAGATGATGAGG
ATAAGAGTATGAGTAG
>TeaL_227508
ATTTGACCCAGTGCTAGTTGTTTCAAATCCAATTCCAGGTCAAGAACCAGTGAATATGCC
GGGTGATTCAATTTACCTCATTTATTCATAATCAGCACCAGTCAAGCCCCGCGTTCTTTC
CTGTCCCAGGTTCTATTCGCCTGGTTACAAATCCAAAACCAGAGCCTGTTAATCGAGTAC
CCATCATTTATTCAGCCACCATCTCACTAAGTATCCTTTACAGATCAAGATCAAGTAGTT
GACCTCACAAAAGCAGCAGAGACAGTAGTCGCATAGGTGAAGACAGCGACGAAGGTATGG
GCAGCAGAGACAGCAGCCAAGGCTATGGTAGCAGAGACAGCAGATCCAGAAGTAGATGCT
AAAGCGTAATTACGTAGAGAATATCACGCCAAAAACTAGACCATTGTAGTCGTTATCTAG
GCCGACCTGTACTAATTAAGGGAATTCACCCCTTATCAATGTGGAGGAAAGACTCGGTGC
ATCATGAGGGAGCTCTGCTCTAGGGTTACCAAGGAAATTGACTTAGGCAGATCTCATAAG
GTGCTTCATACGGCATCCTCCGGGAGAGATACGGCACTTCAGGGTCAGGGTCAGGCCTAC
ATCATCTCTCTAGGGGGATTCTCCCTTCGGTGCAAGGTTAGGTCCGAAAGAGAGAGTGCT
TTTTATTTTTTACTTCAGTCATATAAATAAAGTGCTTCTGGTTGAAAAACAAGGATTCGG
AAGTCTGCCAAGGTGGCCTAACTGACCTTTAGCCCAAAGTAAAGAATGAAAGGTAAGGTA
CGAAGTCGCTTGTCCGCATCGGGCAAGGTTACCGAGGGGATAACTCCGAGAATGAGGTGG
TCTCATTTTTGTGCTCCCACACTTTTGAGGAATGGGCGGGGTAGCTACTATACGCCACCT
TTCCACTAGCAAATTGACTACCTACATATGCCACCCTTGCACTCTTGTTTTATCGTCGCA
GTTCACTACTCAGAAACAAACATTTTCCTTCGCGAAAACCTAAGCAGTTCGGCATCACAT
AAGGAATAAAAAGGAGAATGGGTTAGTGTTCTCACCGCCCTATGGAGAACCGATTCAGTT
GTCTTTCAAGCTCACTTTCCCTTGCACGAACAATATGGCGGAGTACGAGGCTTTGTTACT
GGGTCTTGAGTTAGCCATTCACATGGGGGCCTACACATGGGGACTCTCAACTCGTTGTGA
AAGAGGTCTGAGGGGCTGAGGAGACGATTCGGGCAGAAGTGGAACGAGTTCTAAGAGAGA
GAATCCAGCAAGAACAGCAGCCTCGTTCGCAGTAAGCAGAAAGGCCTCAAGCTCCTCCTA
CTCCTCAGGAGGCCGAGCGAGAGGACGTCATCGACTACAAGAAGTTATTCTCCAAGATGT
CTGAAGAGCTCGAGAATCTACGGCTTGAGAACGCGAAGTTACAGAGGCGAGTCGAAATAC
AATACAAGAAATGGAAGCGGCAGATCAAGAAGAAGAAGATTTCGAGCCTCCTCGTCGACA
GCACTCAGCACGAGCAGTCGAGATCGACGATCCATCGAAGTATAGTTCCCATTCTTTGGC
CTCTACAACGAAGACTTCCTCATCTGGCAGGTCGCTTGACACTTCCTCGCTGTCCAGCAC
CGGGTTTTACGCTAGTAGATTTGCCATCGCTTGCCCTTTGATCGCCTTCTGTGGGGTGCA
AGTAAGATCTGCACTCTGAGAGCTTTAATAGCCATATGAAGGTTCTCCTTGACAATGCCG
GTTGAGTCAACATGTACTTGATAGGGTCCGACTTGGTCACTAGTTGCACTGGATGAGCGA
GTAGAGAATTCCTCAACTTCTGAGCAGCGAATACCAAAGATAAGCACACCTTCTCGATCC
TTCGGTATCGAGTCTCTGCCGGTTGCATCACTCTGCTCAAATAGTAAACTAGCCTTTCTC
TTCCCTGTTCATCCTGCTGGGCAAGGAGAACACCAATAGATTTACTGGTAGAAGAAAAAT
AGAAAATTATAGGCTTACCTGGGCTGGGATAGGTGCCATGAGAGTCGGCGGCGACAAGAG
TTCCTTCTTCATCTTAAGAAGTGCTTGCTCGGTCCGAACCCAGGGAATTGAAGAAGCCCA
CTACAGACTGCAAGGGGATTTTAGTTTCCATAAGCACCAGAACGTCTGGCTTATGAATAT
TCACCATATCTCTGAGATTCATTTTGAACGTGTCGTTACCGGCACCTCTGCAATTTCAAA
TGAGCACTCTCATTGATGACATAAGAGGAAAGCCCAGTCTTCCCATCGAGGGCAAAGGGG
GAAGACCATCATCGCCAGGCGCTACAACTCCGGCTTAGGTTCAGCTTTCAAGAAATCTGG
AGGGGACAGACTTTACGAAAGGAAGGGTTGGATGAATATTGAAACGTTCTTGCTATCCAG
TATTGCCAGCTCTCTTGCGATAGTCCCTCGGGCCTCTTCCTCAAGGCAGCAAGTAGTACG
CCAGCCATGCCAGAAGCTAGTGCACCCGCGCCAAGCAAGTTTGATTTGATGTGCCAGTAG
GGCTTCCTGCTTTCCATACTATCCTCCTACTATGTAGGGGTGACTATCGGGTTTCTACTT
ACCTCTCCAACTCTTTGCTTTTTGCCTCATAAGAATGCAGATGATAGGTGATGTTGTGCC
TGCTCTGATCTATACTTACTACACTACACAATTACTGGTCTATACATTGATTTTCAAAAA
GTCTTTGATGCCATGTTTGAAGCCTCATCCCACCCATCCAAATTTGGAAAGAAAACCAAC
CCAATCAAGCACCCCTCATCCCGTACAGCCCAACCTCAGTCAAACTCATAGATTTCACAC
TAGCGAGAATAAAAGATGAAACTTTGCTCAACTGACATAGGAGCCTACAGGCACGGACGA
GGGTGAGTTTCTCACAAAAATGCGTATTGTAGACACAATCCTATGTTGACTCAAGGATGA
GTACGGGAGCGAAGGAAAGAAGAGAAGTAAGGAAAGCATGAAGTAAGTAGAGCGTGAAGG
TAGGGCATGAAGGAAGCATGAAGCTTGCGGATCGAACTCTCACTCGAGAAGGGGAGTTCC
GTTAGCCCTTTTCCCTTCTATTTTGCCCTAGTCAGCTGCACATGAATAGGCTCTTAGATG
GGCTTTTGCCACGTGAATCAGAAAAGGCTGGACTGATTGCCCATTAGTAAGTAAGGGAAG
GCAATGCCCAATATCAAATCCTTCTAACTTGAGAGATGCGATTCATAGTAAGTTAAGAAG
TTCCTTGAAAACAAGCACTGCTTTAAAGGCTATTCCTCATTCAAGATAGGCACAGGGAGG
AAAGAGAGAAGCGCATCCAAAACAGAAGCCAGTTCCAGCAGAGTCAAAGTCACAAATAAA
AAGGGCCTTGAGCCCGGTACTCCTTCTTCAAGCTATCACGCCCATCCAAGCCTATTGCTT
CTGTAACAGCAAAAAGACTGACCGCTACTACTACTACTTCCACTACTACAGCTACTGGCC
CTTCCTCCAAGAGCAGAAATAGCCATTCTTGCTGCTCGTATTCCTTCAACGACAACAGAT
GCGGATGAAATAGCCGCGCTCGCTTATTCGATTCGGCCTCTATCTAAGTGAGTGATGAAA
TCTCTTCCTATTCCCACCCCCGGTACCGTAAATGAAGTCAATAAGCAAGATTTCAAATCC
TTCCTACTCTCTCCCTCTACCAGCAGCTAGGGACCTGCTACCGGAGCAAGCAGACCCCAG
TAGGCAAAAGTTTCCAGCATCTCCGCAGGTGATCCAAGCGATTCAAGCGAGTAAGCTCCA
CCTTTGTCTCCATCTCCGGTTCCAGTGCCAGGCAAAGGCCAACCGAACTATTCATCTTTC
TTTCCATCCCCACGGCCCCGACCAGCAACTGCAAATGAACACCCACCCGCATAAAACCTT
TCTTCGAGTCTTTTAGTTAGCTCATCACCGGGATCAGAACCAAGCTTTCTAGCATCAACT
AATTGAGTTACGGGAAGTGTTAGAGAGCTTGCTTGACCGGTAGTAAGGGAGAGTCATATT
AGTAGTTAGCGTAGTAGCAAGTTTTAGTTATTTAGTAGCATTGGAGGTAGAGTTCGCAAG
GCTCTTGTATCAATTCCGGTTCTGGACCGCTCCAAGTAGTAAGAATCCGGATGTGAGTGA
TTGCGTTAAGTAGTTAAGCAATTCCCCTGTTGGTAGTAGCGAAGGAGGCAGTCCTTATTG
AATTCCCCAACGCCCCAGTGAGGGTCATCACCCAAACCGATAGTCCAAGTCCACGCAGTC
GATAAGTCTTGTACGGTTCCTCGGTCCGGGGCACTGCTAGAAACCCTATTACACTTGGAG
ATTTCTTGCCTATGCCACTTATACAGTCCTGTAACATGGTCAGTGTGCCGGGGGGTTGAG
GACGCTTCAAAGTCTGATTCTGAGGAGACACCAACCCTATTGATTACTTCCTTAGGGGGC
GGCTTTCGAGATAGAGAACTTCTGGGTGGCTATAGCAAACCAAAAAACCTTTTTTTGAAG
GGGTTAGAGACGACTGGCCTTTTGAGGAGTTTCCCTTGGACGGACGAAGTCGCTGCTGTT
CGGGTTTCGACTTCCTGTTGGATACCATTCTTGAACTTTGTCCCCCTCCCTGCTCCCAAT
AGTATGGCTAGGCATTCCTGAACTCGTGCACTTTAATTAAATTACACCAGCGGGTTCAGA
CTCGACGCTACTGCAAAAGGCGAGAAATTTCTTTTGTCTGAATTCCCTGCGGCGACTCCT
ATGAAATGCTCCGCAGCCTTCCTTAACCAAGAGGTCCGAGGAACGAGCTGTCAAAGACGA
GAGCTAGGAGAAGCTTGCTTACAGTCATCCAGTG
>TeaL_227509
TCAAATCAACCCTAATCCCTTCCCATGCCTATTAGACTTCAATTTAACCCTTTAAACCCT
AAATTATTCACTCTGTTTTCAAAATTCAACGCTGTGCTACATCAGTTTGGTATCAGAGCT
TAGATTCCGCCATGATGTTTTCACATTGTGGGAGATCCTATACAAGTGGATTGACTTGGG
AAGAGGGTAAAGCGCTTCTTAGAGAAAAAATTTGTCTGAGGGATCTTCAAGATGATTTTC
TTGATCAATTGTATGCTCTTGAGCAAGGTGATATGTGTGTGATTGATTATGCAAGAAAAT
ATAAGGAGTTATTTATCAAATCTGGAGTGGTAGAAAGTGAATGGATGACTATTGCTCGTT
TCAAAAGTGGATTGAGATTTGGAATTAAA
>TeaL_227510
CTCGCCGTCAAGAAATCCTCTACCGACACTGCCTGGTAAACACTTCTTGTTGAAACCCAT
CCCATTTGTAAAATCAATCAGTGCAGTGTAGGGTTTTCAGATTATTGTTTTATTATTAGT
CTTGTTAATTAATACCAAAATGGCATCATTGCTAGCCTCCTCTGATTAGTGGGTATTTTG
GCCCCATTTCCTGGGTTTGGGAATTTTGTGTTTTGATATTTGGGTTTTCTTGTTTCTGAG
CCTACTTACTTTGTAGAAATTGTGAATCAAAGTTTTGTGCGTTGTTGCTGATTACCATGT
GAGTTGGGTGGTCCTTTATCATCTGCTTGCAAATGCTATCAGTGACAAACTGGATCCAGG
CCTTGAGAAACTACTTGTGTGACCATACAAAAGCATATTGAGAAGTAATGTTAGTTATTA
TCAGGGATGCTGTAAGCATTGAGTAACATGTGCCATAGTGTATCTGTGAAATGTTATTGT
CATTTTCAGTACCTTGTCAAGGTATTAAATTGCCTTTATTTGTTTTCTCTATCCCATTTT
GATGTTTACTCCTCTATCATTACTGCCCACCTTTTTTTTTTTGCCGGATAAGTTGTACTG
TCAATGCTGCCCACCAAGCCCCCACTAGTTGCTTAACACCCATCAACACTTCTTTCATGG
GGCCATTACCTTGTAGTTTACTTGTATCACTTCTATTGTCTGCTTATAGTTTTTACCGGG
ACATGATTTCTAATGTTAGAACCATAAAAGCAGTAATTTTGCAGATTAGAGAAGAAGATT
GGAAAGAAATAAACCAAACTTATCTATTTCTTGAAAAAAATGCATATGACAAGTATTCTC
TTGAATATAATCTTTTTCCTTCAGGCCACTGAATGGAAAAATAACCATTTACTCAACTCT
GTCTTATAGATTTTCATCTTTTATTTTCTATCAATTTATGAGGTATCACCATTCAATTGT
TTTGTGAAGAACACTATCGGTACTACGTTGAGGGTTATGAAACACTTGTAGAAAGTGATG
GTCAATGTTTATCAGGATCAATTTGACATTCTGGGATG
>TeaL_227511
AAGGTGGAGGAGAGTGAAACATGGTAAAGAAGACACTGATAATAGTTTGGGGAACGAAAT
GCCAATTTCATTCGCTCGTAGCACTCCTTTTCACGTTTGTTGTTATTGCGATTTATCTAA
CAGGCAGAGACCAAAACGAATCCATTTTCACAGTGCAATCTGTTTTCTGGAAAGTGGGTA
TATGATAACAATTCATACCCTTTGTACAAAGAGCATGAATGCACCTTTATGTGGGATGAG
TTTGCTTGTCAGAAGTTTGGGAGAAAGGACTTGAACTATCAGAATTGGAGGTGGCAGCC
>TeaL_227512
CAAACACTCACTCCTCAACAAAAAAAAAAAAAAAAAAGGACAAAAACTTATGTATATTAT
AACCAAAAATCACTATTCTTTATTCCCAATCTTTAAACAAAAACCCATCTTGTTCTTGCT
TGGTTCTTTCCAACACTCCATCAATGGAAGTACTAAGATGCTCTTCTTCTTCTTCACCTC
CTCTCATGATCAAAAAAACTGTGCCAATCAAAAGGTCTGTTAACAAGGTTTTGATGGTTA
AACACAGTCAAAGTTCAGTGAAGAAGACACATCCTTCACTTCTTCAGATCAGATCTTCAT
CCAAGAAGAAGATTTTCGAGGATCAGTCCAAAGGTATTGTTTGTTACAGAGATGGGAGTG
GAGAGATTACATGTGAAGGGTATGATGAAGGCCCTCGTCTTCAACAACAACTTTCTGCCA
TTACTTATCATCCAAGAGATGCAGAGATCATTGATCTTCTCCAGAAAAAATGGCTTCAAA
TAATCGAAGGAGGTGACCACCACCATAACTATGCAGACAAAGGTGGTGATGATGTGCAAA
AAGGCTTCAACTGGAATGGGTTCAACTCATTACTCTGATGATGATATCTCCGTCTTCAAA
CTCCACTATATCATACTTCATCCATTTTGAATTGTTTGTCCAGCACGAAAAAACAATTTA
AAAATAATATATTAAATTTATTATTTTTAAATTTTTTTTGGGTTAGATAAACAATTTTAG
AAGGAATAAATCATAAGCCTA
>TeaL_227513
ACTTGCAAATAACTTATTCTTTTTGTTTTTTTTGGTTCAACAACAAAGCACTTTATTGAC
AAATCAAACAAAAGAAAGCGAGGATAAGGCATCCTCTTACAAAGGAAAAGGGAAAATCAC
AAAACTAAAGCCTAACAAAAAACTCTTAAAGCAAACATTTACATATCACACACTGCCAAC
CAATCTCTAGCTAACAAAAAAAGTGGGACCCCCTTAAAAAGAGGATTCCCCGAAACCCAA
AAAGAAGTTAAATGGCACACACTATCCCATAAACAATCTATCTCTCGGGACTTATCTTCA
AACACCCTCGCATTTCTTTCGAGCCATAGAACCCAAAAAGTTGCAAA
>TeaL_227514
GGTTGGCGGTGTGTGATATGTAGGCTTTTGCTTGTGATTAGCTTGTTAGGGGTTTCATTT
TTTGTATTCTCATTGTCCTTTTGTAAGAGGATGCCTCATCCTCGCTTCCTTTTTTTGATT
TATCAATAAAGTTTTTTGTTGATCCAAAAAAAAAAAGTGTAGAAGCTACATGTAAAAAAA
TGTGCATAAACAGACATCACATATTGACAGTACTATATTATGACAAAAGATGCTAATACC
ATACACTTAAAATGAGGAAAGAATAATACAAGAATTAACATCGACAAATTTTGAAAGACT
TGGCAACCGACTTTTTTGGGGGCTGTGGGTAACAAAGAATATTTTGAGTACACTCCACGA
CTGTGCTAGTAATAAATACTTGAAAACAACAGCATGCAACAGATATTGACAAAGCCCAAG
GATTAGAACTAGAGACCTGAAGCTTCCTGTAGCGCAGAACCCCTGCTCAGTTATCTAATC
GTGTGCTTTGACACTTTGAGAAAACCAAGTTTTTTTTTTTTTTTTTTCCTTCAATTTATG
TTTTTTTTTTTTTTTGTAAATTTTTTTTTTTTTTTTTTTTTTTACTTTTTAGAATGTACN
>TeaL_227515
AAATGATAATAATTTGGACTCTATGAACTTAAAGGATATACGGATACGCTTTTTGAACGG
TAAATATTTGTTTATATCCTGTTTGATCTTACAATATCATATCTGATTAATTTTGTTCTT
GTCATGTATCTCTTTTAGTTTTCTTTGGCCACAGTGAAAACCTTACATTAAAGGCCTCCA
ATTCATCATGTAATTATGATTATGTTTGTTCAAAGAAAGGCATATATAGCGATTAAAATA
GAACTTTATCCTCTATTGTCTGTCATCATCATTAACATGTAGCCTATTAAATATCTTCCA
TTTCATTCAAGAGCATTTACCTAGCAGTTTTACTGATTCTTACTTTCAGACTTAATATTC
TGCTCTGCCTTCATTCGATAATTCTTCTACCAACAATAATTTGCATAAGGAACTTTATGC
AATATAGCTTATGGTTGTAGTGTTAAGTGTTAAGTTATTGGAGTCTAAGGGTAGTTATGT
AATTAGTGTTAGTGTCTTCTATTATAAATACATGTGTACACAAAGGGAAAAACCTAAGTT
TTGAAATATAATAGAAGTTGCAGCCGTTTACTCCCTCTCTCCCTCTCTCTCGTCTCTCTT
TCATTCTTGTTCTTTGACTGTAAAATCAACACATTACAATATTTTTACCATCCAAAAAGA
TACTTTATGGGTCTTGAACCACGATCTGTTAACTTGCATTTCAATACCACAAGCTTGTGG
TCCCATTACCCTAACAGTAGTCCCTGTAATTAAGGGGTGCTGAAAGGATGGAATGGGTAC
AAACTAAACTTTGGCATGATTTATACAATGTGGCTGCCCTCAGCCTCAGACCTGTGTTAT
CACACATTCTTGACAACATCAGTTACACTCTAACCATTGCACATGAAATGGCCCCTACTG
AAATTGCAAGGACTGATGCCATTTTTAAAAGAGATTAAATTCTTTACCGCTATCCCATGA
AATCATGGGTTTATGGGCAAGCCCGTCAAGTGACACCACTTCAGTAAACTGTAGACTTCA
GAAAATTTTACCCACAAGGATACACCATAGCATCCCCCATTCTTCTCTTCCCATGGATCT
CTCTGCCTTCCATTCCCTCTCCCCTTACTGACCATAAACAGCCACCAACTCCCTCCCCCT
TCTCCCCCATTAATTCAGACAGGGATCCAAGAGATTTCACCATAATGACGCTGATCTCTA
CAATAACAGAGAGCTAGATCGTCTCCAGGGTGAAGTTTCAAGGGTGATTCTATAGTACTT
GTTTGAGTCCAACATAGACATTGAGACCTTCGACGACGGATACCTCGCCTCATGGTCGTG
GAAGGCATTGTTGCCTCCTTTAGTTTTGCCATCACCCTCCTCGCCAAGAGCAAGGACCAA
ATCATGGAAGACAAATCCAAGGTCAACAGTTCTGCTCCACCCTTCACTCATGCACCAATT
TCAGATTCATCCACTGGCGTGGAAACCATGACAGCTAATTCAACCCCGTCGCCAGTTCCA
CTAGTAGTGAAAGCTTAGGTGGTGGCGACATCATTAGTTTAAACGGCAGAGTCAAGATCC
ATTGGGAGAAAGGGAAGGGGGAGAAATGACCACATGAGGACAGTTGCATGTGAGTAGGAT
GAAGTGTTGATGTAGCCTGCAGTTTAAATGAGGTGGCATTGTTTGATTGGCTGTCCGAAA
ATCTTTGGGTTTACAGGACAACAATGTACAATGTAATCTCTTTTCAACAGCTAGAATTGT
TTGTTAAATTTTAATCAGCTAATAACTGTT
>TeaL_227516
GGGAGGGGAAAGATTGGATACACAACTAACATTTGGCATAATGCACAAAGCGGTTGCCCC
ATGACTTGAATCTATAACCTCAAGGTTATTAGGCCAAGGTTTTACCATTGAACCAATGGT
CGCCGTGCATATGTATTGAGCGAATCAAAGGCATTGTAAAATTTCATTAATGAATGGCCT
TCTATTTGGATTTGTTGCTATCAATGTTTTAAAAACCGGACCAGACCAAACAATTCGACT
GGTTGACCCATCGAGTGATTCAAGTTCCGGTCCGGATGAACCATTAAACCCATTTTGAAT
AGAAAACCGGCTTATATAGGTAGTGTTTGGGAACTTGGGTTTGGAAATTTATTTTTTGAT
TTTTTCCACTAAAAGA
>TeaL_227517
CTTTGTCTACACCATTATTCTTGTTCAACGTCTTCAAGCAATTGCAAAAGTAGCAGTGCC
CGCTGTCCACCTGCTTTCTAAAAGTTTACAAGGAACATTTGAAACTGAAAATTGAGAAGG
AAAGAACTCTTTCCACATGTTAATCTGTCTTTTACACATATGTATGTATATATGTTATTC
CTTTGCACTTCATTTCACGTGCAGATGTGCATCACTTTCACCATATTTTGATGGAAGATA
CGGAAAAAAAAAAAATAAATAAAGGGTGAACCAGTGTCCAGGTGCTATGAAAATTCATTC
TAGTGGTTGTGAATAATGTGTCATTGTTTCCAACTATACCCTCAATCATAGAATTTTCAT
ATTGGGATTTCTGTCTCTAAACTGTAATTGTTTTGGTTCTGGACCTCAACAAATTAAAGC
ATAAGTTTGAGATTCTAGAGCAGGGCTCTCTGTCTGTGAACCCGCATTATAAAAAAAGAC
ACTGTTATAATGAACTCATAAGATGAACAAAGTCACCACTGTAGATATTTGTACAACTGA
ATTAGTTAAACAGTGTAGACTAATTATTGCATAAAAAATAAATTTTTATTGTTGTTGGTA
TGTAGCTCAAGTGTTTAGTTTTAGTGATTTATATCAATGAATTTTCAAGTCCATAACAAA
CCATTCAAACAACTGATTTGAATTTAAGTTTTCATTTTACCATTCAAATAGGGGATTTTT
GTGGTTGGATGCCTCAGAAAATAAAAATGCTCAAAGACTAACATAAATAAATAAAAATCC
TTGTACATCATACCAGAGGCTTAGAATAAATATCCCACCTTCACAGACTAACATAAATAA
ATGAAAATGATCGAAGGTGCTAGCTAGCTTTGCTGGTGAAGTCCTTGTACATCATACCAG
AGGCTTAGAATAAAAATCCCACCTTCACAGACTAACATAAATAAATAAAAAGGCCATCTA
TTATATATGATTTAAGAATTGCAAGTATACATCTTCTCATAATTGAAGACTTGATAATAA
AATAATTACATGTCTTCATCTATATGCTAAAATTAAAGTTTTACACAAACCTTATTTTAA
AATTTTCTGGAATTAAGAGGAAAGTCCATAAAATGATCTACTGATCAGCAATGAGATGGT
TGAAATGAATAATTATGTACAACTAATCTTATAACTATGTCTCAATCATCAATTCACTGA
ATATAAAAAATTAAATGCATGGAATGGACTAGTGATGAGCCAAACACATGATTTGTTTCA
GCTTAGAACTATTAAGAAAAAAAGCAGTCATGTAAATTGTAACAGTGATTTCCCTAGGAG
ATAATAAACAAAACATCAAAGTATCTCCAAGTAAAATACACCACAAGAGATGCCACTTGA
ATCTAAGTACCAATAAAAGCTAGAAGTTGAACCTCCATTTCTCCTCAGAGATGAACGGTC
TGTATTCGAAAACCAAAGTCTTACAC
>TeaL_227518
CCTTTAAGCATATAAATAGAGGCTTTCATTTATAAAAAAAGAGGACATTTGACTGAAGGC
TCTGCAAAAGCTCTGAAGCATTCTTCACAAGTCCTCAAGCTTTTAAGCATCTATCAAGAT
GCGTAGAAGATCACCAAGCACATCAATGAGGTGCCGCATCTCTTACGTGCATCAAACCCA
CCAAAAGATTGATTCGTTGTTTGTTCGAGATTAAGCTGTTTAAGCCCTCGATCAAGCTTC
TCTCTTCAAGCTTCTTTGTGTGAAGACTCGAAAAAATTCATTAATTTGTTCGATTCAACA
ATAAGCTTCTACAGTCGTTGGATTGTAACCATACTAGGAGATTGAATTAGAGGATCACCA
TTGTAAGTGGTGTAAC
>TeaL_227519
CCTTGGCTGCTCAGTCTTAGGTGGTCGGGGCGGTATGACTTCTTCTTCAGCAATCGCAAC
ATGTACTGAAGCAGCTTCATCTTCCACACGAGCTTGTTGCTTTATTTGGGGCCTCAAATC
CTTCATGGTGGGGGCAGGTCGTTTCGTCAACGACTGCCTTAGCTTGTGCGAAAGAGGTAG
GCCTTGCTTGAAGTATAGCACGGCCAATTGTTCACTGCAAACATTTTCCTCCAAGTCGCC
ATATTCCTCCCAATATCATCGTGCGTACTGGCGTAGGATCTCTTTCCTGTCCTTTCGAAT
ATTGAACAAGGTATCCAACTGCTCTGGAACTCTGCTATTGGAGACAAATCAGGCTAAGAA
CGCCTCAGAGAGCTGCGTCCAGTCATAAATCAAACCACTGGGGAGTTTGTCAAACCATCG
GAGGCCAAGTTCTCCAAGGCTAAAAGGGAAGACTTAGCACATGAGCGCGTCGTTGTGGTT
CCTGAAGGACATCATCTGACGGTAATGGCTAATGTGGGTCAGAGGGTCCATCTTCCCATC
ATAGAGAATGAATTTCGGCGGGCTATACTTCCGTGGAGGTTCTACAGCTTCTATCTCTGG
GGAGAAAAGGGTAGACACCAACCGGTCTAGAGCGCAACACTCTTGTTGGTGTATGGACCG
ATCCAACTGGTCCCTTTCCCTATCAAACCGGTGTTCCTCCTCCCTATCTCGTCGACGTTC
TTCTCCCCTACGTAGTTGTCGTGCCTCTTCTCTGTTATCGTTTAGCCAACTTCTCAAATT
GTGCGGTTGCTCGTCGCGGCGGCTATGAAAGGTTTCAGATATGCTTCTGACAGTCATTTG
CCTTTTATGAGAATTCTCTCGTGGGTTATTTTTTTCGAGGTTATTCGCCCTACTGCTGGC
CCCTTCACTACGTACCGGAATTGGCTGGCTACGCTCTCTACGAGCAGGGCCACAGCTGGA
GTGCTCTTTGTGAGGCGGCGGAGAAGTATGTCTCCTTTGCGACGGTCCTCCAACGGACTT
TCTCAACTCCGTGGGGGTCATCATAAACTTCATCAATTGGGTGCGAAGCTCAGTGATCTC
CAAACCCA
>TeaL_227520
ATTACATTTAAACAAATTAATAGATCATCAATTCACAATCCATTCACAAAAAAGTCATAA
TAAACGATAACAAGAACTAAGACGAGAAGGGGAAAACATTCAACATCCAACAATATTCTT
CACAAAAGCACTAAATAAGAGAGGCAAAAGAATAAAAAAATAAAAAAAAATTAAATTAAA
AAAAATAAAAATAAAAATAGCCCTGCCGTGTCCCCGCCGTGTCCCATGCCGTGTCCCCAT
ATGGACACGCGTGTCCCCGCCGTGTCCCTGCCGTGTCCCCTGCAAAAAAATCATTAAATT
AAAGGGACACGCCATCTGGCGTGTCCCATACGTGTCCCCGGCGTGTCCCCGTGTCCCCGG
CGTGTCCCCGTGTCGGACACCGCCACGGCACTAATTTTGGAGTGTCCATGCTTCATAGCC
TAT
>TeaL_227521
ATCTGCGAGACCATCGTCTGGAAGGCGTTCAGTCCTGCCACCGTCAACACTGGCCGAGGC
ACTGAGTTCGAAGGAGCTGTGATTGCTCTGTTCCACCTGCTGGCCACCAGACAAGATAAG
GTGCGAGCGCTGAGAGAAGCCTTCTACCGACAGAACCTACCCAACCTGATGAACCTGCTG
GCAACTGTGCTCGTCTTTGCTATAGTCATATACTTCCAGGGCTTCAGAGTGGACCTGCCC
ATCAAGTCGGCACGTTACCGCGGCCAGTACAGCAGCTACCCGATCAAACTGTTCTACACC
TCCAACATCCCCATCATTCTGCAGTCTGCGCTCGTCTCTAACCTCTACGTCATCTCTCAG
ATGCTGGCAGTAAAGTTCCACGGGAATGTGTTTGTCAACTTGCTCGGTGTGTGGGCGGAC
GTCGGTGGTGGTGGCCCCGCCCGTGCCTACCCTGTGGGCGGACTCTGCTACTACCTCTCC
CCGCCCGAGAACCTGGGACATATCCTCGAGGACCCCATCCACGCCATGCTCTACATCGTC
TTCATGCTCGGCTCCTGCGCCTTCTTCTCTAAGACCTGGATCGACGTCTCTGGCTCTTCT
GCTAAGGATGTTGCCAAGCAGCTGAAGGAGCAGCAAATGGTGATGAGAGGTCACCGTGAC
AACTCGATGATTCACGAGTTGAACCGCTACATCCCGACGGCAGCTGCGTTCGGCGGTCTG
TGTATCGGCGCTCTGTCGGTACTTGCTGACTTCATGGGCGCTATCGGTTCCGGCACCGGT
ATCCTGCTGGCGGTCACCATCATCTACCAATACTTCGAGATATTTGTCAAGGAGCAGAGC
GAGATGGGAGGCATGAGCACGCTGCTCTTCTAAACTGTCTCGCGCAGAGTTTCTAACAAA
TTGTTATTTATTTTTTGTGTTGGATAGTGATGAAAAAGACATTACGTACTTGTCACATTG
ACAAACACTAACGTTTAGGCTACATAAATTATCGTATGTAATTTTGTACTGTTACTGTAA
AATGGCACTGAATAAATCGTGTCGAAAAGGATAATATAGTGTTGTTATTTCATTCTTGGT
GTTTATTTCGCGTAAATGGCATGATATGATTGTTGGATTGTTTG
>TeaL_227522
CTTCAATAATAAACTATTAAGGATTTTTTCATTTCAAAGGCAATGGCTTACTAGGCCGAG
TCTAATTAGGAAATTTACATTTTACACTAGTGAAACATGAAAATGAAGGTTTTCATGAGA
ATCATAAGTACATAGTGCCAAACTTTTAGAGAGAGAGAGAGAGAGAGAGAGATGATTACA
ACAATCTTGGCGCACTAAAACCGGCCCAACAGATCTAATTTTGGGTCTCAGAATCTTTAA
ATTTTCCGAACAAACCTTAGAACTACAGACTTATTTGAAATTTAGAGAGAGAAAGAGGAG
TAATTCATACCCCTGGTCCAGAAATAGTA
>TeaL_227523
AAAAAAAAAAAAAAAAAAATGTAGTTGGTTGGATGTTCCAACAACTACGATTGAAGGTGG
ACCAGAACTCAAATCAAGGCCGAAATTATACAAAAATCAAATTTTAGGTTTTAGAGAGTT
ATGGTGCTCAAAACAAAGCCTTAAGAAGTAGCAAAATAAGGCTACAACAGAATAAAAAGC
ACTGAAATTTTTAAATACCTCAATCACCCACCTTTGAAAGAGTGATTACAATCCTACATA
TAAGTAGCTAAGGAGGTTACTTAACAGTGAAGTTGATTTGGAGGCTTCATAGTAAAAAGC
AGGCTTCAACTCTTGAAAATAAAAATAAGAAAAGAAACAAAAAGTGAAAAGCAGAAAGAA
AAACAGTACAATTCAAGAATTCAACAAACATACTTCGTCGTTTGACAGGTTCTCT
>TeaL_227524
CCAGATGTGGGAATCACAGCTGTTGTTGCGGTTGTCACCCAACACAAAAACATGTCCTCT
GGGCACAAGAGTTAAATTCAATGAGTATGTTGGTGGCTCTGCTACAAAATCTTCATTCTG
AGCAACTCCATTGACATATAGCGACCCATGACGGACCTCAACAAAGTCTCCTGCTTTTGC
TACAATTCTTTTGATGAAAATCAGTTCCTCAATGAATCCATGCTGCTGTAGATGAGTCAA
TGTANNNNNNNNNNNNNNNNNNNNNNNNNNNNNNNNNNNNNNNNNNNNNNNNNNNNNNNN
NNNNNNNNNNNNNNNNNNNNNNNNCACAAAAGCACAATTATGAAAAGTACCCAAATGCTG
TCGAGACTCGGCCACCGAAGAAAAGCCCAGCTCTGGCACGGCATCCATCGGAGCGAATGG
AAAGTAACTAACAACTGGTACAAAGCAGAGGATCTCAAGAAGCTCATTTTCAAATTCTAC
AAATACAACAACAACAACAA
>TeaL_227525
CCAAGGTTTTACCATTGAACCAAACAGACTAGACAGACTAACTATACAACAATATTCTAC
AACTAGCAAAAACAGACTCCTAAAAATAACAACAATATATTTTTCCATTTTTTCTTAGGG
GTCCAAGGTAAAGAAGACTTCAAAGATAGATTGAAGTGTTGGTGTATGTCACAAACCAAA
GTCCACCAATCAATTCTTATTTAAAGCTCACCATATACCTCTCTAGGACACCATCATGGC
ACCCTCCAAGTCAAAATTAACCATTTGGGATTATTTCTACTTTCTTGGACATTAACTACC
CATGTAGGACAATAAGTCATGTTAATGACATTCTAGACTATAGATCAATTGACAATTTAT
ATCGTTCTAAAAAACTAAACTAAACTAATAATTTGATATCGTTTTTTAGAACTAAACTAA
TAATTTGATATCTTTGCCTCATGTAAAACCTTTACTCAATGACCCTCTTCCAAACAGTTG
TATGAGGACTCATTATGTCCAAAACCACTAGCAAGGATGTCCGATATTAGCTTATATTTT
TCACATTCAATAGTTTATTAG
>TeaL_227526
ACCATTGTCAGATGCACAAGAATGGGAAAAATTTATCCCACAATTCAAATGGGTCATTGT
AAAACTGAAATAAGCAACAGAAGACCAATCAATTTCAATGCAGATGAACATGTCAGAGAA
AGAGAGTTAAGTAGCAATTCAGTGGAAAGATTGGTGCCGACTGTCTGAAATAGAAGCTGA
TATCATTGGGGGAAAAAATGTTGCTCATACTTGTATTTTGAAACTTGGAATAATTGCTCA
GGTATTTGACCACTTAGTCCATTCGAAGCAAGCTGAAGGTAAAGGAAGTTTCAATTATG
>TeaL_227527
AATTCCTTGAAGGTTCAGATACTGACGAAGATTCTGCTTCTGAGGGTACTCCGGTTGAAA
ACGTGGATCAGACAGATCGGCCGGAGTCCAGAGTGGAAGATCTGGCTATTGAACAGCCGA
ATGAAACTGTGGCTCCGGTCGATGCCACTATTGTTACTGAGGGAGTGCTGCCACCAGAGA
CCGGTCTTCCAGTTGTCACTGATGCTGCCTTTGATGCCGAGATTGAAGATCTTTTCGCTT
GACTTTGTATTCCTCTCTCTTTTTTTCTTTGTAACCGAACTAAGCCCCCTTGTAATGACT
TCTCTTTGAATGAAAATTTTACTTCTCTTATT
>TeaL_227528
GTCCACCCTCCCACCTGTTTCTTAACATACCAAGGGTACCATGGAATCTTGGTAGGCAGC
TTGAGTTGTGCTAGGGAGTACCTAGTGGCAGTCACTGGTACTACCGAGTCGATATCGCCG
CTGAAAACCCAAATTCTCAAACCAGCAGCAATCAATTCAATTCTATGCTGCAAGCAGTCC
ATTTATATGGAATTTTGGTGGAGTTGGCATGGAGAGCCTTCTGCACATCTGGCCTATTGT
AGTAAATCTCTGCATACTTTTCTGTACAAGGATCATACCCTGATATCTGCCTGAATATCG
GATGGGGTCGATGAGGCAAATGTATGGTATGGCGGCCAGTTTGAGTGCCGCTTCCATCGG
AGTTGTTGCAAGGGGGG
>TeaL_227529
TCACAATATGAGATTCATAACTAATATATGTTCATGTACCGATTATTAATACTAAAATTA
CTATGTGAAACAAACAAGTATAGACCAAATCACTTTTGTTAGAACACTTTGATCTCATGA
ATTTAGAAAAAGGTTTGAAATGCGCAACTCTAAAGAAAACAAGAGTCCACATACATAAAG
ATCAAAATCATCCCAAATCAAGCAAAAAAGCCTTCATACGCTGGCATTCAAACAAATATA
TCAAGTAAGCAAGTAGCCTCATGGTAAGAGTGCTATAAATAAAACATACACAATCAAGAT
GCAAAGAAGAAAGAAGCTCACCTAGTACTCCT
>TeaL_227530
CTTGCATGTGTAGTTAGCTTCTACGTCATCTTGCTTTCTTTAAGTTTAGATATATTCATG
TTTATCTCTTTCTCTCTCTATCCCCTTTTATTTATACCTTTCCATATCTTGGCATTATGT
TTTCTATATTCATCATTTTTAATGTCTTGCATCAATTTTTCATGTATAAGACTTGGCTTA
TTTTTATTATCTATTATTTTGTATCTCTTACGTGATTATGTGTGCTATCCCATGTTTGGA
GATGGTTCACATGTCATGTTTAGTAGCCAAGTCTTTAGTTGCATTTTGTGAGTATTGCAT
TAGTCTCCTTTGTATCTAGGATCATGCATGCTTTTCTAACACTTGTTTGCTTGGCGCGGA
GGAGTACTAGGTGAGCTTCTTT
>TeaL_227531
CATACACTTAAGCCACTTTCGCCAGGTTATGGCCGTGTATCGACGAAACGAGCCCTTAAT
GTGTATCATGTTTCCGTCCAGCCTTGGCGACATGGGTTTAGCATGGTTTGAAAGGTTACC
AGAAGGTAGTATAGCCTCATGGGCGCAACTAACGGAGGCATTTGTAACCAGATTCAGAAC
AAACACCAAGACGCCAGTGGAGATTGACCAGCTTCTCTCCATCAGCATGGGCAAGAAAGA
AACATTGAAGTCTTACGACAATCGGTATTGGGAGACCTTCAACCAAGTAACAAATTGTCC
TACAAACCTAGCTATTGCACAGTACAAGCAAGGTCTGT
>TeaL_227532
TGCCACGACTAAAGGTTCATTTCCTGCAAAAGTAAACAAATGAATAAGTTTGTGGATCAT
GTAGCCCAAAATTGAAGGTGGGCAGGTCAGTTTGTGGAACACATGGTTCAAGAAAATCCC
CCTTTTAGATGGAGAAATTATTAAGTGCTCTTAGTGCAAGTCCAGGTGGTGCTCTGAATT
AATAGCTATTGGTCTAAACCCATCATATTTCTGATGGAGTTTTAGAGCATTGCTCCAAGA
GTTTCTCATTTGAATGGAATAGCACCAAGCCACCAACAATATTTACATTAAAAGAAAAGA
TGAAAACTTTGATAACAAAACTAAAAAATGTAATATTAATCCAAGATCCCCTCAACTATC
AGAGCTTAAAGTTCACCTCTAGGCCCCGTTTGTTTTGGG
>TeaL_227533
AGATGGCATTTCATATATATAAATTATACACGATTTTGCATGGAAAAATGCATCTGATCA
AATCTATGAATCAATATATATATATGATCAGATCTATAAATAAAATATATATATGATCAA
ATCTTGAACTCAAACATTATCAATCTATGAATATATGTACAGAGAGAGAAAAGTATTTAG
ATCTCCGATGGCTTCGAAACGGCCAGCGACGGTTTCGAAACGACCAGTGACGGCGTGGCC
CAGCGACGAGATCACGGCGTCGCCAGGGCGGAGGTAGTGATGGATCTCGTCGTTGAGATC
GACGCCGAAGGCAAAGACAATCTCGCCGTTGAGATCGACGACGATCCGATGCGACGTTAG
GCGCCGGCGGTGGGGGTCCTCCGCTCTCTCGTCGCTGTCCTTCGCTCCATCGGCGCCGCT
GAGTGCTTTTGATCCAAAAGCCTCCATAGCGAAACTAAAATTGCGG
>TeaL_227534
AGATCATTCATCACAACTGTTCTAAGATCAAAGTTATCCAGGTCATGTACAATATGGCAT
TGTCCACATAAGTTCAGGTGTAGTTGCATATGCATGCAGTTGTTCATAACAGGTGGTATG
TGTCATAATCAATATAACAGTTCCCAAATGAGTCTTATATGCAAGTACGTGGCGCACAGT
AACACATTAAACAAAGTTCCTCGGCTGCACATAGTATAGGATTTGTTACGCAAAAGTTCC
AAATCAGTCACAAAAGCATAGATTTACGAGTCAAGCTTAATACAATCACATAGTCCAGTC
AATTTTCTACCAATCAAGACACGTGATCTCACAATATATAGAGTTCGTTATTTGGGGTGC
TCAACTCAGTCACACAATCACAGAGTCATAATTCCAATGGTTTAGTCATTGAAGACAATA
ATATAACAAATCACCCTGAGCATAGGTTTAGATGTATACGTGCATGTGCAGAGTCAATCA
ATATCCCAATACGTATTTCACAATTTCCCAAATGAAGCATATACATTCAATGAATACGGT
CTCGATCTTGTGGGTCTAACCAATCTAGATACACATGCAGCAAATATGAAAGAATATGCC
GATCCGAATCAATTAATATCCCAAGCAAAGATGTACACATGCACTAATTCAGAATCAATC
AACACATAAGCATTCGTTTATAAACAGTATAGATTCCCGGGATAACGGTCGCAGTATTTT
GAGTGCTTTCTGAGATGAGTGTAATTACTCTATCCTGATTAGCAATTCCTACCATTGGTA
CGAATCTAGCTGAGGCAGAAGATTTATTCACATTTTGTTCAGTTCGGGGACAGTTCCTTA
CCATATGGTCCATTTCGCCACACCTGTAACAAGCCCCAGAAATTCGGTAACAAACTCCTC
GGTGTTTCTTACCACATTCATTACACGTCGGTGCTGTATTCCTTGTAGAGTTTGAAGTGC
GCGATGGTCCAGTATTTTGCTTTTTAAATGACCTCTTCTTTGGGAAAAAACCTTGTCTCT
TGTTTTTCCATTCAGAAGATCGGTTCATGTTAGCTTTGGTCATCAGTGTTCGGTCTAGCA
CCTCAACATATTTTGTGACTTCCAACACATTCACTTGGTGCTCTTGCACTGGTGGGGGCA
AAGGTTCTTACCGTAGCGGCAACTGATGTTGTTGTCTCAATGTCTCTGCCATTTCTTGTA
CTATTCTTTCCAGTCTATCAAGTCGGGCTGTGAAAGAGTCTGCCAACTTGGATGCCCTTA
CTTTATCCATGATCTACACAAACTCTTATTAAGCCATGCCAAATAAG
>TeaL_227535
CCTCCACTACCTATGAGCACAACACCATGTATCACAGAAAGAAAATAATTGAAGAAACAC
GTAGAAGCGTAGGATTAAAAATTTAGTTCAACAAGTATACACGTCCGTGTATTTGCTTGT
GCATGCATGTCCACATGAGCGCAAGTTGAGAGAGAAAGATAGACAGAGAAAGAATATTAC
ATGAATATTACATAAGACACAAAAGCAAAGCAATATTGGAGAAGATATTTCACATTCCAT
TCTATTACAAGGTAAATGTATAATAGATAGTAATTTCAGAAATATCAGAACAGCAAGAAC
AAAGATCCATCACCCTGAACATTACTTTCTTCCATTAGTATCTCTTTAGCCTTCTCACAT
AATGCCCTAACCTCAG
>TeaL_227536
AGGCTCTGTGCACCCACTTAGTTGTGTAAACTGCCAATGTAGAAGCTGCCCCTTAAGCTT
ATTGATTTAAGTGAATTGATTTATTGGGTATTATTGGTTTATATAAAATTGAAGTTTTGA
AGCAAAAATATGTTATGGTTTGGTCAATTTGAAGCAAAAAACTGTTTTGATGTAATAGAA
AAAGCCAAAAAGGAGGTAGAGAGTTGGTAGATCATTTTTTATTATTACTAGTGGTGTTTG
CCCAACTGATGTGTTTGCCCAGCTGCTAGTGTGTGCTAGTGTGTGTTCTACTTCTGTATT
GAAAATCTGAACTTTCATTGATGCTCTTATTTTGTCTTTTACAGATTTTGGATGTAGAAG
GGGAAAAATGAGAGAGGAACTCAGTGAACATAGAAAGTAAGCAGCGACATGATCAAG
>TeaL_227537
ATTTATTTCGGGTATAAAATGTCATCCGATGATTTTATAAAAAAATACATATAAAATACA
TGATAACAAAGCTCCAATACCTTCAAATCTTAAAAATGGGTTTCATAGAATTTATTCAAG
CCTTTACAAGTTAGCAAAAATCTAAACAATGCTGAAAATCCAATCTTTTAGTAAGAAAGA
CCATCAAAACCCATTTCCGCCCACATACAAGATTATTCAAAGATATATAGCATCATATGG
ATGAAATAAAACTTGTAATAAAGCCAATCAAAAGCTATAACCATCATATGGATGCATGCA
AGAAGAGACAGAGCTCAAAGATGCCATGTCATTCAAGCCAAGAGGATGAACATGCAATGG
GTTCTTTAACTTCTGCCCACTATCTTCATATTATTAATAGATGAACTAATCTAAAACCTA
TAAATCAAGTATGTACACATTAAGGAAGACTAGAGATGGTGAATCTTACCTCAAAAAACT
TGAAAAAGAAATGCTAAGTGGTGGAACCCCCTACTTATATATTATTTTTTATTTTTATGA
CCACGAATTCATAGTGGTGGAATTCCCTACTTATATATTATTTTTATTTTTATCCATACT
ATGACCAGGATTGCATGCGGTACAAGGAATTCCTGGCAT
>TeaL_227538
CGAGCATAAGAAATGTGGTTTCAGTTGTCTTGGTAATATACACTATAGGTGAGATAAGCC
TAAGCAGCTGTCTGGAGATCTCGCTTCCTGGGTTGCAGCTTGATGTTGAAGCCGTCAGTC
CTCTTGAGGATGATGTCCGCCTGGAGTTGCCAGTCCTGCTGCTTCTTGCCTCCCACTACG
GAGAAGTTCCTCATGATGGTTGACAGGATCACCTTCAGCTTCAACATGGCGTACTTGCGT
CCGACACAGCTCCTGGGGCCAGCACTGAAGGGGATGAACGAGTAGTAGTGTCTGCTGGCA
GACTTCTCTGGCAGGAAGTTGTCGGGGTCGAAGTGGTCAGGGTTGGGGTAGATGTCGGGA
CGACGGTGCAGCTTGAATGTACCGATGACGACTGTGGTGTGTGCTGGTAACACCAAGTCC
GACGAAGCAAGAGGCAGATCTTGTTGGATCTCACGTGCGATGGCAGGTACAGGTGGGTAC
ATACGCAGAGTCTCCATGATGCACCTCTCCAAGTACTTCATCTCCAGAGTGTCTTGGAAA
GAACAGGGTCGGTCAGAGTTTCCGAAAATGCCATCTACTTCCTGCATCACCTTTTCCTGG
ATGTCAGCCATCATACACAGGAAGAAGCTGCTGCCAGCTGCAGTTGTGTCGTGACCCTCA
AACATGATTGTGTCAACTTGTTCCTTGATTTCATCGTCAGTGAGGACCACTCCATTCTGG
GCACACTCGATCATGAAATCCAAGAAAGCAGACCTTTTCTTTTCTCCAACATCGTTGTCG
TCAACATCCAAATCGTCCTTGAGTCCACCAGACTGTCCAAAGGAGTATTGAGCGTCAGAT
GACTTTTTGGCAGTAGCTTCCTTCAGTTTAGCTTCATCCTCAGCAATCAGTTTCTCCAGA
GACGACTTTTCCAAAATGGAATTCTTGTTCTTCAAGTGCTCTTCCTTCTTCTTCTTTAAT
ACCTTCTTGGTTAGACTGTGGATGGTGTCGAGTAGAGAAACCTGTTCCTTCCCGTACTTG
GTCAGTTGGAAGAGAAGTTCCGGCCTGAGCCAAACCTTAGTCTGTCTCAAGTGCAAGATG
TTACACATCTTCATCACAGCCATTGCGTACTCAAATCCACTCTTGTCTTGTGTCTTTTTG
CTGACTCCCATAGCAGTTTCAAGAAGGATCTCGACAGTGCACTCGCTCATGTAGTCGTGA
CAGTCGAACTCCTTGGCAGCCTCCTCACGCAGCTTGGCCACCACGTCGCGACTGTTGGCG
TTGAACAGGTCCAGGAAGGACTTGAGCACGTTCAGGTGGAAGGTAGGTGCAATCAGCTTA
CGGTGAGCTCTCCACTTCTCTCCTGTAGAGATGAGCAGACCATTACCCAGCCAGGGCTTG
AAGAACCTGTACTCCGGGCTCTTGTCGATGTGCACGTTGCTTCCCAGAATCAACTCAATA
TCTCGGGGATCAGTCAAAAACACAAAGAGACGAGGGCCAATCCAGAGCCTGGCTACATCC
TCAAATTCAAAACTCCTGGCGTACAACTTCTGGAAAATTCTGTGGTTAGAGAGTCCGACG
AACTCGAGAGCATTGCCCAGGACGGGAAGCGCTGGAGGTCCTGGCAGCTTGTTTCCCAGC
TCGTACAAGTGCTTGTTAGCTAGACGATGGTAGGTGTACCACAGGGCAAGTGCTGGGACT
AGCAGATAGAAGAACATGGCGGTCGCAGAGATCACACCTACACTCTCCGACACCTCCACC
GGAGACACAATTGACTCCATCTTGTATAATGTGTAATCCGATAGCACTGAACACCAAAAA
>TeaL_227539
CCTCATCTGGGTTATAAGCATGCTACATTTCGAAAAACACAACAATAAAGGACAATTACA
TAATTAGGACTGCCTGCATCCCCTTGATGGTCTTTTAATACAATTGCATTACGTATCCAA
AATAAACACCCCCCACACAGATAGAAGAAGAACAAGAGAATTCAACAAATAAACAAACTG
ATTACAACAATTAGGCATCTCAAAAAGGATAATTTAAACAGTATTTTGTGGTTGCACGGG
TTCGAGTCAAATGCAAAAAGGGTCAGTTTAGAATATGAAATAAGGTAAAACTGATCAAAA
TGCAAACTAGCTCTGGTAAAAGATGAACAGAAATCGAGTAGATGATTTTGTCCACCTCCA
CATAGTCCTCATCTGGGTTATAAGCATGCTTAGATGCCAAATCATCAACCATCTCTTGGA
GACTCAAGAGCCTATTTGATTGATCTGCAAGCTGTTTTTCCAAATCAGAAATGTCCGGC
>TeaL_227540
AAAATAATGATTTTTCGGCAACTTCAATTCGAAATTAAAGTGGGACCCAACCATCGGTTG
AGGTGGGTCCAAATGGGATCGTATTCTCTTAAGTAAGAAGATTACAATACAAAAATGATG
AGCCGAAACCATTAGGTTGTGAATGAAAATTGTCTCATAAAGTGGGTATCAATAAATTAG
GTTTAGATTTGGACTCAGTCTTGGTTTGGATTGGGCCTAGGCTTGTGCTTGTGCATATGC
ATGTGCATGTGCTGGGTTTGGTCTTAGACTTGGATTTAGACCTAGTTTTGAGCTTGGGCT
GAGCTGTGTTGTGTTGAGCTTAGCTTGTGCATTTGTTTTAAATTGGGCTTGGATTGGATT
GTGACCCAACATCCGTATCTGTTTTGTGACCCATATGTTTGAATTATTCAAACATCATTA
GATACAT
>TeaL_227541
TCAATCTGAGAAGAGTTCGCCCAGCAGAAATTCCAAGACCAAGACCAAGACCAAGACCAA
AGCAAAGCAGCAAAACCTTCAATATGCCTCCAATGGCGGTGGTGGCTCTACTGTCACCAA
AGCATTCAGAGAAAGCGGAAAGGGAGTTACAAAGCTCTCGGAATCTTGCGGGATGGGCGA
GACGGTAAGAGAGAGAGAAAGAGAGAGTTCTCTCAAGATGATCGATTGATTGATACTCTT
TCCGACTCCGCCCATGCCATTGGATTCCGATTGCTCCTCCCTCTCCTCCTCTCTCCTTTT
ACAATCATCTATATCACCAGATCTTCACAGTACAAATCTCTGATCACTTTTTTTTTTTTT
TTTTTAATCTGTTTTGCTTGTTTTCTTTGCAGATCAGTGTCGGACGCTTTGACTGCTGTC
GAAATGCGTTGATTGAAGGCTAGGGTTT
>TeaL_227542
CGTACCCAAATGTATTTGTTGTACCCGACATAAATTCGGCATACCCGGTACACGTACTGC
CGTACCGGTACGCGTACCCGCACCCGGTAAGTACCCGGTACTCGTACGGCACCATTTTTG
GAGTACCCGTGCTTCATAGGTGATGGACTGCTACAAGCAGCCAACTTTATGACAACTAAA
CAAGTAACAAGCTACTTCCAAACAACCAGCCCCAAAGTAGGCTAACTACATAAGTAATTT
TATGGTGAAATACATAGAAATATAGAAGGGGAGGGGGGGAGGAACGACAGGTGGTGACAA
GTAGCTTGCAAGCAACCAACCAACTCAATAAGAAGTGAGTGATGAACTGCTACAAGCAAC
CACCTTTATGGCAACTGAACAAGTGACGAGCTACTTGCAAACAGCCACCTCCAAAGTAGG
CTACCTAAGCACTGCAATGTCACTAGATTCCACTGCATAGACCCGTTTGGAAATTCATAA
ACACACATAAGCTAAAGATGCTTCAATTTTGTCTTAAAAAGAAATTGATATATTTGGTTT
AGTTGATTTCATAGGTAGGCTGAGTTGTGGCTTTGTGATCACTGTGTGTATACTGCATAT
>TeaL_227543
CCCATACATACTGTAAACCCCAAGTTGGTTGGTGAGCTATGACTCCATGTATCTTCCTGC
CTTCTCTTCATTCTCTTCTTTTCCTCCCTTTCTTTCTCTCCTTGTGGATTCAAGGCCCCT
ATTATTTTCCGTTATTTTCCAGGTTACAGCAGAACAAAGTAAGTGCTACCTCCCCACAAC
CATCACCAACACCCAGCCCACTGGCCACCACCACCATCCCCTACCCCCTACAGCCACCAG
TTCACCATCATCCCCATCTTCATTTTACCCACCCTTCACCGCCACCATCAGCCCCTACAG
CCACCGACCC
>TeaL_227544
AGCCATTTAGAACTCTTCTAAAACTCTTTTTCTAGCCAATTCAACAAATCTGTCTTCTTT
GGATTCATGTATGTCTCTCCCATTCCTCCTAACCCCAATATTCTGATTGAAAGACCTTTC
GCATGAATTCGGATTCAATCCATTGATAATTAATTATATAACTACTTCTTCTTCTTTTCA
TTAACAATCTCTGAATGTCGTTTTCGAAATTCGAATTATCACATACAAGTTTTTTTTATT
ATCTTTTATTATTCTTCCAAGAATGATTTCGAATCCGGATTTGATATTGTACAATTATAT
TTCCAAGGGAGCTACGATTCTCGCCGAATTCAATTCCCAGGACGCTTCTCTCGCAACCCT
AGCTTCCAAATGCCTCGACAACGCCTCTCCTCTTCACACCACCTTCTCTCACACGATTTG
GAAGAGAACTCACACCTTGATCCACCATCCTTTTCTCTATTTCACAATCTACGATCAAAA
TCTCCATAATTCCAAAGCTCTCTGTTTCCTCACGAATGTGAAACAATCATTTGACAAGAT
AATCTCAGGCGAGACAGCCAAGTCTCTGGAGAATTTGAATTCTCATCGTTTTCAAGGCGA
ATTCAATCCCATCTTGGCGCCGCAATTGGACAGTGGAAGTTTGGATAGGCTGAAGAGCTT
GAAGAAGAAGAAGAAAAAGAAGAAGAAGAAGAAGAGGTCTAGTGTTGAGACGATCGGCCA
AGGCAAAGACAAAGACAAAGATAAAGATAAAGATAGAGATGGATTGGTGGAAAACAAGGT
GGATGTGTCGGAGGATGTAATTGTAATGAGCAGAGAACTCTCATCCATGTCGATGCAAAA
GAATGGATTGTTTGTGGATGCAAAGGCGAAGAGGATTTGGAAGAGGCAGGCTTGGGTAGT
GTTGTCTCTGGTGGGTTTGCAGGGGATTTAAATGCATTGAAGGTTGATTCAATTGCTTGT
CTTCTCTCACAGGTCTGTGCTGGTGGTGCCAAAAGCGGCGGCAGCAATGGTAGTGGCTAT
GGTGCCAATGGGCAATGGTGGGGGTAGTGCGGGGATAGTGATTGCGGTGATGGTGGTGGG
GTGATGTAGTAGAGGTAGAAGAAAGGTGGTGGTGGTGGTGGTATGGTGGAGGCAAGCATT
GGTGTAGTAATTATGGTGGTGAAATGATGGTATTGGAGAGGTAGTGGCAGTGGCAACAAC
TGTAGTCAAATTTTTCTGAAGGTTAACCAAGAAGACCAACAGTAGGATCACTGGCTTCAT
GCTGAGCCTCCAATTGTTGCTGCCTAGAAGGCTTTCTCCTGTTTTTCCTAGGGATTTCCT
CATCATCTTCACATGAGTCAGCCAGACAGGCCTCACAAGAGCAGGCATTAAAGAAACTAT
GGTCATCTTGATTAGACACATGTATAGGAGAGCCCTGGGATGAAAAGGAATGGACAGGAA
CACCTTCGAACATGTTGATTTTGGGGTTGAAAATCATTGGTGCCGAAGATTGGAACATTG
CCCTTAGGAAAGGTGATTTCCATAGATCCATGGGGAAGAGTAACATAATGAGGCCACAAT
AAATTGGCAATCTCAAAATGCAGTTGCTCATAACAAAGTACTCCGTTGCATTTTGGTATT
TGGAGTGGGAATTTTCCAGGCATGGCAAGTGTTATCTTGAGTAACAAATTCAACACAGAG
GGAATTCTTCTTCATTCTATTGTGAGGAATGTAAGAACATAAAGCACTCAACAGGAGGTG
GAAGAGGAGTTGAAGTGGAAGGTGGTGGTAAGGGTTTACATGAACTAGGGGAAGGAATTT
GGAAATTTGGTCTACCATGTTAGTATCCTGGTGGCGGTGAAATTATAATGGTGCACCTTA
ATATGTATTAAAAAAAATTTATAAATCTAGTTAGTATTATGTAAGAATATTGCTATTTAA
AATTTTCTCTAACTTTTGATTTACATTTTAAGAATCACTTAAAAG
>TeaL_227545
TTTAGGTTTTTAAATGCCTGGTTTCTGCATTCTGATTTTAAACCAATGGTTAAGAAGTCT
CGGGAAGAGGCCACTATTTTTGGGTGGGTAGGGTATAGATTGAAAGGTAACTTGGCAAAA
CTCAAGGTGGATTTAAAAAAATGAAATGTCGAAGTGTTTGGAAATGTGGAGCACAAGTTA
AAAACAGCAGAAGAGGAGTTACATGAGATTGATTTGCTAGCAGAAGAAGGGCCGCTGCTA
GACACTATCAATGTTAGAAGACGTGAGTTGAGGACTCTAGCTTGGAATCTTAATAGAAGA
TTAGAATGGGTGTGGCGTGTCGTGGGAATTGAACACATCGGGCCAGTTCACAGTGTCATC
AGTTTGGGTGTGGTTACAAGCAGCTAGGGGTCCTGATTTGCGCATTGCCAAATGGTTATG
GTAGGTTGTTGTACCTCCAAAGTTACAGTTTTTTGGTTGGTTAGCCTAGCAGGGCAGAGT
TAAAACTGCAGTTTT
>TeaL_227546
AGGACAAAAATGATGGATTAGTGTGAGAAGCTCTGCCATCTCTCTAGAAATTCCTAAATT
TCTATGGTTCCAATATCTCGTTGATGACGAAAGTACGGTCACTGTTTACGGAAGGGGCTT
CTTCTAGGGCTCTAGATAAAGCAAGGGTTTTGACTCTACCTGAGAAATTGGGTTTAGGGC
AAGATGAACTGGTGGGTATTTCTAATAAGGGTGGATCTTCCAGTAATCCTAATAGTGTGA
ACATGGGGGGTGAAGGTAGTCTCAGTCCTAGTGCGAAATCTTTTGTTGTGTCAATGGAGG
GTCTACGATCGAAGATTTAAGCGATGGACTCAGAAGGTTCTGCTTCAGTGTTCAATTTGC
TCCAGTCTAGATGGTCGGACGTAGTTGAGATGGAAGGAGGAGAGGAGGCTGTCATTGATA
GATTCAAAGACCTTCCTAATAGCCTGGCTAGGAATCTGGCAGGGGCTCAAAGTTCTAGGA
GTCGACAAAAGGAAGGTAGATCGGGATTATCTGCTACCAGTAGATGAGGCAGAGGAGGTC
GGGGTCAGGGACCTTACCCAGGTGGACCGAATAAATTTCCAGCAGCGGTGAGGGGAGGAG
ATAGCACCTAAACCTGTTGAAAAGAGCTAGGCATCTGTTGTTGCATTAAATCAGAGGTCA
TTTGTGAAGTTAAG
>TeaL_227547
GATTTGCGTCCAGAGAAATTCTCTGAGTTGAAAATGTTGAGAATAGATTGATGACAATTC
TGGGAAGGAAATGATCATGAAGGGCAAAGCTTGTGATTCAACATCAGGGGCTGGTTTGGA
GATGCAACATGACATAGAGGTTGACGATGGAAATAAGACAAATGACAAACTCTATGCTGA
AAAATCTTAATATCAGGGACCAATCCAGAAAAATTTTCAATCCAAACCAGAGAATTTCTC
TGGACCAACCCAGAGAAAATTCAGTTCAAACCAGAGAATTTCTCTGGACCAACCCAGAGA
AATTTCAGTTCAAACCAGAGAAATTCTATGATACACACTCAACACACCCACACACCGGGA
CACTACAACACACACACAGGCACAGATGATACACACGGAGCTGAACACACACTCAGCCAT
AGATCACCATAAACACCCACATACACACAGAGGCACAGACATACACTTGAGAGCACACAC
ACCATAGAGGGCACACATACAGAGCTCCATTGCATGAAAGACACTGATACAGAGCCACAA
CACACACACAGCAGCGGTCTAGACACACACTGCCACCTATCTCTCTTTCTCTAGAGGACG
GACAGATTACAAAAGGCAAAAATGGAAAAAGAGATGAAGGATTTTCAGCCATGAACATCC
ACTGAGACTCCAGAATTGCACCCTCCATGAGCCGTGCTTGGCATCCTTTTGAAGCTAAAA
AAAAAAAACATACACGACATAGCTCTCTCTCTCTCTGGAGTTTTTTTGGGTTTTGAGAAT
GTGGTGGTAGCACGGCGGATTGCACTGGTTTTGAGAATGTGGTGGTAGCACGGCGGATTG
TACACCAGACCAATCCAACCCCAAGAAGTCGCCTACAAAGTCGACGAGAATTGCGATCTC
ACCGATAAACGATTCGAACAAGGAGAATCCTCATCTGGTCAACGCCGCTCCGGCGAAGAT
CGAGTCGATCGATGTGTCCCTGGCG
>TeaL_227548
GGTGTCGTTCGCGAAGATACTGACGCCGTCGGACGCGAACAATGGGGGAGGTTTCTCGGT
GCCGAGGTTCTGTGCGGATTCAATTTTCCCGCCGCTGAATTTCGAGGCGGAGCCGCCAGT
CCAGACGGTGTCGATTAGGGACGTGCACGGCGTTTCCTGGGAGTTCCGGCATATCTACCG
GGGCACTCCGCGCCGCCATTTGCTGACCACTGGTCGGAGCAAGNNNNNNNNNNNNNNNNN
NNNNNNGTTGGGGTTCCCAGAGCTGTGCGGTCCAATGCCGATTGCGGTGGGCGGTGGAAT
TGTGGTGGTGATGGTGGGGGGAAAGAGGGGTTTTGGAGGAATGGAAGAGGGAGGGTTTCG
GCGGAGTCGGTGGCGGAGGCTGCAGAGTTGGCGGCGCAGGGGATGGGGTTTGGGGTGGTG
TATTATCCAAGAGTGGTATTGGGGGACTTTGTGGTGAAGGCAGAATCAGTGGAGGAGTCA
CTGAAGGTGTTCTGGACTTCACGAATGAGGGTTAAGATGGCAATGGAGACGGACGATTCG
TCAAGGATGACATGGTTTCAGGGGACTGTTTCACCGTCAATGGCGCCAGATAACTGTCCA
TGGCGAGGCTCTCCGTGGCGGATGCTTCAGGTTACATGGGATGAACCTGAAGTTCTGCAG
AATGTGAAGAGGGTCAGCCCTTGGCAAATTGAGTATGTCGAGCCCACACCACCGCTCCAT
TCCACATTCCCTCCAGCAAAGAAATTCAGATTTCCTCAGAATCCTGGGTTACCAACTGAT
GGAAAGGGAGACCTCTTCATTCCTATACCAGGACTAAGTAATTCAATGATAGGGTACTTG
AAGCCATCATTGATGAATTACAATTCTTTTCCTGCTGGCATGCAGGGAGCCAGGCAAGAT
ACATTTTTTGCATCAAGTTTATCCAACTTGATAAGTGAAAATACCCATCAGATGTGCAAA
GATAAATTTTTTGGCAACAACATGACACCAAAGGTGAGAACTGTGTCTACTGAGCTGAAC
ATTGGCAGTTAGCAGGACAATTTGTCACCCGATAGTCAGAGCAGTGTGCATTTCTATGGC
AATGAGCTAGCTCAAAAACAGGGCCGCAACTCCTTAACAGAAGCTGGTTTGGGTTCGTTC
CAGTTGTTTGGTAAGATAATCCATATGAAAGATCCTGTGGAGAGTGGCTTTGATGATGTT
GGTTGCGCAGAAGATAATGGCAGTAAAATGTTCAAAGAAACTGAAGGTGTGAAAAATTTG
TCGGATGTTTCTTTTACTTGCCCTTACACAAAACTACTTGATGGCCTTGATGTTGAATGC
CAAAGAGCCTCAGCTGTTGAAGCATGCTCTTTATGAATAAGTGATCTCTTCAACTTTATC
AGATTAGAAGCTGTACAGGTCTTTTAGACTTTATCAAATTAGAAGCTGCACGGCAACACA
ATGATCAGATTTGTAAATGATGCTCTGAAAATATTGGGTCGCTTTTAATTAAGCCTTATC
CTAAGAACTTGTGTTGGCCACAAATCCTTCTTGGTTAAACCATATTGTGCAGGAGAGCTG
GATTTGCACCTCTGTACTTCAAACCCAAGGCTTCTCCATCCTGGATTTGCACCTCTTTTT
TCTTTCCTATTGTTGTAATTGTTGAACACTACTAGGATGTTTCAGTACCTATGTCAAGTT
AACATTTTCTCTTTAGCGTTCTTTAACAAATAACACATATTTTGAACTAGATAATTTGCT
GAACAATATGAACTTACTTGCATGTATGTGTAGTTTCACTGCCACGTTATACTGGAAATG
GGTAGAAAGGGGTATTCTGTAGCTTATATATCTATCAACTTTTATAGTGCAATTATTATA
TGTATTTTAACTTGATCGTTGCCTTTTTCTATGCACAACTTTTTATTGAATACACGTTTT
TATTTTTTTTAATGTTTTCTTTTCTTGTTAATGACCTACATTACTTTTCTCTGGGAAAAA
AGTGGAAAAATGACAACCCATGTGACATGTTTTTACTACAGCACACCATGGATATGAAAT
TTCTGTGAGAGTTGTTATATCTGGTGGGTAATACCGATAATTCTCTAATGCATATTTACA
TGAAATTTAAAATTAATCATTGTTTTTGCTCAATACAAATTTGATTTCTTTCCAGAGGAA
AACGATGTTGATTACTGAGCATGTACTCAGATATGGACATGTCCAAAGGCTGGTATCAAA
ATGGCAATACCAGCTCCAAAATTTGACATGATACAGAGTGCCAAAATGTCATAATTTAGC
AATGTTGCTCCAGCGGTGAAAATGTATTTTCATTACAAAAAGTCAATTCTAAATATTATT
TGTGGGCCCTATCATGAGAGAGATGGCATTGCTATAATTTGGCATGGAAGATAGCAGTCA
ACTGGAGATTAGTTTGGAAGAGTTGTCGCCAAATTTTAGCGTTGGCATGGAGGATAGCAC
GCTGTCAGAGATGCTCTAACTGCCTACTATACCCTAGTATTAAGTGGAATGACATGCATT
TGTGTTGATGTAGATGCCTCACTGCCACAAATGAAGAAGGGACAAAGCACAAAAGAAAGT
TTTGATGGTTGAGAATTCCATCTGAACCTTTATTCATTTATTCTCTTTGGATGAGAAATT
TGCATATCATATTTCTGTTGTTATGACTATAAAGTTAACAAAATTTCTTATTACCGAGTT
TGTCTGATACTTTCCATTGCATTTTGGTCTCCAGGTACCTAAGGCAGGCAGGAAGC
>TeaL_227549
CGCTGTATATTTCACAATAGAAATGCATAAACCCTGCCACATCATAACTTCTTATCGCAC
AGAGACAGAAACCTGCCAGACCCTAATAATATTATCTGAATAACCAGCAAACAGAGTCTG
TCCATCAGTGGACCATGCCAGAGACAGACACTGGGGAGGCTCAGCCTTGGTGGTAGGTGA
CACAACCTCAGGTCGCAGCTCTTCAACCATATCCTTGGATTCCAAATCCCAAATCTTAAT
AGAGGGTCCATAGGCAGCACACAGCCAGTAGCGGTTGGGGCTGAAGCACAGGGCAGTAAT
GATGTCATTGTGGTCCAGGGTGTGGAGGTGCTTTCCATCATTGAGATCCCACAGCATGGC
CTTGCAGTCCTTGCCACCAGATGCGCACAATGAACCATCAGGTGAGACAGTCACTGTGTT
GAGGTAGCCAGTGTGGCCAATGTGGTTGATCTTCAGCTTGCAATTGGCAAGGTTCCATAC
CTTAACCATCCTATCCCAGCCAGCAGATACAATAATGGGGTTGTGGTGGTTGGGGGAGAA
TCGCACGCATGACACCCAGTCACTGTGACCTTCATCAGTGATAGTGTACTTGCACTCAGC
AAGTGTGTTCCACAGCTTGATGGTCTTGTCTCGGCTGCCAGAAACAATCTGACGGTTGTC
CACAGAGAAGGCAACACTGAGCACATCCTTGGTATGGTCCTCGAATCTTCGGGTGGAACG
TCCAGCAGCAAGATCCCACAGGCGGAGAGTCTTGTCCCATGACCCCGAGAGAGCATAGTT
ACCATCAGAGGAGAGCACAACATCGCTCACAAAGTGTGAGTGACCGTGCAATCGCTTCTG
AGGGATACCATAGCTGTGGTCATCGCGGGTCAGTTTCCAAACAATGAGAGTTTTGTCTCG
GGAGCATGACAAGATCATGTCCGGATATTTAGGGTTGGTGGCGATTTGGGTAACCCATCC
ATTATGGCCCCTTAAAGTTCCTCGCAACTGGAGCGATTCTGACGACATTTTCGGCTACTT
CACGGCCAGGCGGTCACGATTCAAAAGGATAAATTTGGCGTCGGCCAAACGCCACAAGCG
CCACGACGAACCTG
>TeaL_227550
CTGGCTTTCACAATTTTATTAAAAAGTTAACAATTAGCGGGCAGAGACAGAGACCTGCCA
GACCCTGATGATGTTGTCAGAGTATCCGGCGAAGAGGGTCTGTCCGTCTGTGGACCAGGC
AAGGGAGAGGCACTGCGGAGGCTCAGCCTTGGATGTCTGCGAGGACATCACCTCAGGCTT
CAACTCCTCGACCATGTCCTTGCTCTCCAAGTCCCAGATCTTGATGTAGGGTCCGAAAGC
AGCACAAAGCCAGTAGCGGTTGGGGCTGAAGCAGAGGGCGGTGATGATGTCATTGTGGTC
CAGAGTGTGAAGGTGCTTGCCGTCGTTCAAGTCCCACAGCATGGCCTTGCAGTCCTTGCC
ACCGGAAGCGCAGAGGGATCCGTCAGGAGAGACGGTGACAGTGTTCAGGTAGCCGGTGTG
TCCGTAGTGGTTGATCTTCAACTTGCAGTTGGTCAGGTTCCACACCTTGACGACCTTGTC
CCAGCCGGCAGAGACGATGATGGGGTTGGCATGGTTGGGTGAGAAACGCACACAAGAGAC
CCAGTCGCTGTGTCCATCATCCTGGATGGTATACTTGCACTCAGCAAGTGTGTTCCACAG
CTTAATGGTCTTATCTCGGCTTCCAGAAACAATCTGACGGTTGTCAACGGAGAAAGCAAC
ACTCAGGACATCCTTGGTGTGATCTTCAAACCTCCGGGTGGTTCTTCCGGCGGCGATGTC
CCACAGACGTAGAGTTTTGTCCCAGGAGCCAGAGAGGGCATAGTTGCCATCAGAAGACAA
TACCACATCACTCACAAAGTGGGAGTGACCGTGAAGGCGCTTCTGAGGAACACCGTAGCT
GGTCTCATCCCGAGTCAGTTTCCACACAATCAGGGTTTTATCTCGTGAGCATGATAAGAT
CATATCAGGATATTTGGGGTTAGTAGCAATCTGAGTAACCCATCCATTGTGCCCAAGGAG
CATTCCTCTCATCTGTAGGGTTTCCGACATCGTAAATGTTCTACAATTACAACTGAAATC
AAATATGCTCCAACTAAAGAGAGCTATCAACACCAACACACACGGTCAGCGAGAAAGCAT
GTG
>TeaL_227551
AAAACAAAAAAAAAAAATGATTCTTACAACAGCTAATTCCGTTTCTGTTCCACGTTTTCT
TGGCTTTTGAAACTGTAAATAGGGCTAGTTTGTTTAGTACATATTGGATTTTCTTTATCT
GCCTATCTCACCTTAGTTGGTGGCAAATGCTAACGAGTGCTCTGACACATTTCTCGATAT
TGGGATCGGAGTGAAAGTGCTTTGCAAATAGGTGAAAAAGGTTAAAAGAGTTCTGAAATC
AGTGAAAAGTATCTCTTGTTGTTCAAATTTTGTGTCTTTTTATTGTGGTCTAGGACACTT
GTTAACAACAAGACCCGTAGTTGTTTTATGTTTGTTAAGTCTTGCTTTTCCTATATTTGG
CAATAGTTAGTTGATTTTAAGCTCTATTAATTTCTGTTCTGGAAAAGCTAATTATATGCC
TTAAATAAACCAGATCTGTGGCTTCTGGAAGATTTACCTCTACCTTTGAAATACAATCCA
GCATGTTCCTTTGGTCTCAAGTTTGATCAGTAAGAACAGACATGTTTTGCGTTGCTGATA
TTATATATACTGGCTTTTGATTCTGCAGGTTTCATTCGCTGGCTGAATTTGACGATGG
>TeaL_227552
TCTTGAGATATCTCAAGTCATGTCCAGGTTTGGGTTTATTCTTCAATGGTGAGATTCAGA
CAGGATTGTCTGACAAACGTTCCACTTCTGGGGTATGCACTTTCCTTGGTATCCATCTTC
TATCATGGAAAAGCAAAAAACTGCTAAAGCTAAGTACCGAGCCATGGCTCATAGGACATG
TGAGTTACTATGGCTTCGGTCCATTTTTACTGAGTTAGGCTTTGAGGAGAATAATTCCTC
CAAGCTATTTTGTGACAATAAGTCTGCCATCTTACTTGCCTCTAACTCTGTGCTTCATGA
GCGTACTAAGCATATTGAAGTTGATATTCATTTCATCCGGGAAAAGGTTCGAGCTGGCAT
TGTATGTCCCTCGTTTGCTCCATCTTCTGATCAGACTACCGACATCTTCACCAAATCTGT
AGAACCATCCCTACTTCGATCTTCCATTGGCAAGCTGGGGTTGGTTGACATCTTTGATCC
AGCTTGAGGGGGAGTGTTGGAATATGGAATATTGTATATTTAATTTAGGAATTTAATTTT
AGGGTTTGATTGTGT
>TeaL_227553
AAAAAAAAAAAATAAAAAAAAACATAAGTAGAAGACAATTCCTAAATGACTTTAACTGAA
ACGAGCAATTATAAGAAGCTTGTTGTTGCAGGTCCCTCATTTAGTTCTTCATCGTACCAA
AGGAACTGACGAGTCGGGATGCGGTGAGGGCCTTCACATTCAGCAGAATATGTTCCGTCA
GTGGGAGAGTAACGAAGCTTCAGTGTTTCTCCTGCCTCCAGTTCATTACGACTTACAAAT
TGAAGCCATTTTTTGCGATTCAACATCTTTTTATTACCATTATCACCACCTATTGCTATC
TGAAACCTCCACTGCATATCTTTTTGATCCCACACAACCATGACGGGCTGGCTGTTCTCA
TGAATCAGTGGTTTATTCATGTCGGTTAAATCTTCTTCGGAGAGCTCCTTCTCAAAGCTT
ATTCTGGAAGTAGTTCTCCAACCACTGAGCAGTTGGCCTTCCAATTCCACGTAATATAAA
TTTTCATTGGGATTGAAATAAAACTTGACAATAACACCTTTCATGAGACCATAAGCCTTA
GTAAACTGACTCCATTCGCCTTGCAACCTTTTTTGCTTCTCATCATCTTTTATCGCCACC
TCAAACTTCCATTTCCTTCCAGTTTGATCCTTTACAACTATCACTTCTTTGTTTTCTTCT
GGTAAATTAGTTGCGGAATGAGGTACCTGCAAGATGGTTTTGGTAGCATCTGACTTCGAG
AGTACCTTCTCAAAGCAAAAGAACACGCTTGAACTCATTCTCGAAGACCTGTCGAATTAA
AAAGATGTTTAAAGTAATCTAAAAGTAAGAATGCTACCAAAACCATCTTGC
>TeaL_227554
CAAAAAATCAAAGCCTCAACTTTGATGGAGACACCTTTATATGTAGGAGATAATCCATTG
GATAAAGAAAAACGAGAAATGGGGGGGGGGTTGGCTGCGGAGGATCATGCCCTAGCGAAA
AATCATTTGGCAAAGCTCAGAGATGTTGAGCCACGTTGCCACCAAGTGGAGATGGCATGG
TCAAATAGAGAATCATTGGCTTAGCCAAACTGTTCTTTGGGCCACACCTGGAGATGCTCC
ATCCCATGCCCCAGCTGAGATGCTATGTGCTCGTTCATTGGCAGCATGGCTCAAAACTAC
GGTGTCAAGCACGCAAGTTGCCAAGCTGTCAAACTTGGTGATTTATGTGTCCCTGATAAG
GCTAGCCTATAACCCCAATGACCAATCTTGAAGATGTACATCATTGCAAACTCACCACAC
TTATATCCTTGTCTGAGTTGGAGAAGATGTGATGCCTACAAGGCCTACTACATTGCAGTG
GTCATACATATATATATATATAGGAGAAAGGAAGGATACTCAAAGAACAAGAAATATATC
AAAGATTTAATTTCCCTTTAAAGGGAATACTCAAAATTATATAAAGGAGAAAACTCAGAA
CACCAAGTATGCTTGAAGAACATCAAAAAAGCAAACATCAATACAGGTTTAATTGCTTTG
TTAAAAAAACACAAAAGTTTAATTGCCCTTCAAAGGGAATGCTCAAAATTATATAAAGGG
GAAAACTAAGAACATCAAGTATGCTTGAAGAACATCAAAACTGTACACACATTTGTCTGT
TTATTGATGTAATAAATACTATTCATACCTCAAACTCCTTTCCTTCATG
>TeaL_227555
TTCTTTACTCCAAAAGTGGCTAAGGAAGTCAATAGAGAGGGATATGTGCCTTTGTACGAC
AATTTTGAAAAGTTTTACCTGCGCTACGTGTACAGAAGAGTGAGAGATTGTTGGAATATA
CCGATATGTTCTGTGCCGGGTGCGGAGGTCGTGGTCAAAGATAGAGTCACTCACGATTAC
GGCTGGACCTTCGAGTTTACAGGCACGGAGACCAAGTGTATTAACCTCTCGTCGTACAAC
TACCTCGGGTTTGCCGAAGCCTCGGGACCTTGTGCTGATTCGGCCAAAGAAGCAATAAAG
AAGTATGGAGTTGCACTTTGTAGCTCAAGGCTAGAGCTAGGTACAAACGAGCAACACTTG
GAGCTGGAGAGACTGACGGCCAAGTTTGTGGGAGTGGAGGACGCTATCGTGTTTGGCATG
GGGTTTGCCACCAACTCACTCAACATACCAGCCCTGCTGAGTCCGGGCTGCTTGGTGCTC
AGTGACGAGAAGAACCACGCCAGTCTCATCCTAGGCCTACGACTGTCCGGCGCCACCATC
AAGGTCTTCAAGCACAACAACATGGAAGTGTTAGAGAAACTGTTGCGAGAGGCAGTAGTC
TACGGACAACCGCGAACCAGGAGGCCTTGGAAAAAGATTCTCATCATGGTAGAAGGCATT
TACAGCATGGAAGGCTCAATAGTACACCTCCCTGAACTGATCAGGCTCAAGAAGAAATAC
AAGGCATACTTGTACCTGGATGAAGCACACAGTATTGGAGCTCTAGGTCTCAGAGGGCGA
GGTGTCGTGGACTACTTCAGTTGTGATCCCAAAGACGTGGATATCATGATGGGAACATTC
ACCAAGTCTTTCGGCTCAGCGGGCGGCTACATCGCGGGCACCAAGAAACTGAT
>TeaL_227556
TGCTTAAAACATCACATTTCCTTACAGGCTCTATCAAGACCAGAAAACTAAGATGATCAA
CCCAATAAAAATGTGATTCATCTTCTTCCTCTTTGACTGTATTAAAGATCGAAGTTTATG
CTCTTCAAGCAAGAATTATATAACCAAAGCTCTAGTTGTTCTGATTCAAACTTACTTGAT
TTCAAATTAGCAAATTTTATACACTGATATATGGATCAATACTTGCTCAGATCATCAGAA
AGTACACACACAGACACGGCCTTAAATGAATAAATTTTTCAGATAATTAGATCCTAAAAT
ACAACTATTTCACATATGTGCATACAAAATCAAACCCAAAACTTGAATTAACCCAAAAAA
AAGAAAAAAAAAATAAAAACCCCCAATGAGCATAGACATGAGAAAGTGAAAATCTAACCT
TGTTTTCAGCTCACAGAGGCCCAAACAGAGTGACTATGAGATAAAACTCAAAACTAGAAT
TAACCCAGTAAAAAAGAAACACAACCCTCAAATTCTAAAGGCTAATACTAGACAAGAACA
ATATTATCACTGAACAAAGACATGAGAAAGTGAAAATCTAA
>TeaL_227557
GAAAGATAACAATGAAGTGCATATTATAGCAACAACTTAATGGAATTTACATTAGTGAAA
GAGATCATAAACTCATCTATCTGCACTGAGAGTAGTAAATAGATCTAAACATAGTGATAG
TGTTTCTAGTATTCTGAAGAAGGGAAAAGAAAAAGAAAAAAGTATAGGATACACTAAGAT
TTAAGAGCTAGGACATGAAATCAAAGTGTGAACCCTATGCTATATTACTTAAGACTAGAC
TCTAGCTTATGATATAACTTTATGTATATAAGAAGAGAATTCCAAATATTGAAGTAGAAA
TGAAACTTTGGACATTTGCCTTCCCAGCACCTTGCCTTCCAATTGACCTTTTCCATGTTT
CATTCTAAGTAGTGGACTGTTTNNNNNNCGAATCCCTCTCGCCTTTGATTGACACTCCTT
AACTTCGCGTAAATAAACACGAATAGCCCCGTTCCCAAACGGGTTTGTCTCCGGCGATCC
TCCATTTTCTTCGTAAGCTGCCCTAAGCCGCCCAATCAGAGCGTCGAGGCTACCCCAAGC
TTGCCGGAGGGGGCAAGTGCATGGGGCAGGAGGGTCAGGCTGCCCGAAAAAAACACACCC
ATGTAAATGAACCTTAGTTTTTCCAAACTGGTCGAGGTAACGAAGGAATTCAAGTACATG
GTTACAATTACACTGTGAGAGTGAAACTGGAGGTCTTTGGTTCCTCAAGTATTGCCCAAA
AGTGTTCCAATCTCTCCTTTTTTGCGACTCGTACCGGCTTAAAGTTGCCGGTTGTGGTGG
TTGTGGTTGTGGTCGGCGACGGTGATGGCGGATCGCGACGACGATGCTTCGGCTGAGTCT
TTGGGTTTTTCAGAGGACATGGTTGGTGGGTGAGGGGAAGAATTCTTGGGTATTTTTGGG
AAGAATTGGAACGGAAGAAAAAGGGGGGAGGAGAGTGAAGAAAATGGTGGAGAAAGATGA
AGATCACGTATGGAGAGAGTCTAATGAATAGACATGACATGGGTC
>TeaL_227558
CCGAAAAATCCTATAGCAAATCAGCCTATTAGAATCGATTCGACAAGATGTTCTATACAA
CAGTTGATTCTTGCATGCTTGGCTTTTAGATTATATATCTATATCTGTATATATATGCAA
TGTGAGCAACAAGAACAGAACCTCGGAGAGAGAGAGAGAGAGAGAGAGAGAGAGAGAGCG
AGCGTTTAAGCATGCTTGGCCAGGGCAAATATAAAGCCCACTCATAAACTGGACCTTTTA
CCACCCCTGACTTGCTTCTCATAATGCTGTTACAAATATATTTTTTGCCATGGCCAAACA
GACAATCGCAAAAAAAAAAGAAAGAAAAAAGACGCAAAAAGTCAATTTTCTAGTAGTGCT
CTTAAGGAAAAAACAATGCCAACTACTAAGGGATTCAATATGTAGCAGACTCTATGGAAA
AAACAATTCATTCTCTTCTATGTAGTCCTCTCATGGTCCCATTTGCCATTCAGCACATCA
CCAATGACTTCCTCTAACGCTTTTCCTTTAACTACATCCTGCAATTTTATTCATTCAAAA
AAA
>TeaL_227559
ATCTGATTTGTATTTATTGCTTCCGCACTTGTGAGCCCCATATATAATTTATACTCTGAT
TGTGTGTGGATTTTGAAGGTTGGCCTTCGGTAATCCCGGATTACTGGCCATCACGGCACC
AAACTAGTAGGGACAGTTTGGGGTCGTGACACAAAATCCTCGTAACCTCAAGAGAAATTG
TACCCAAATTTCATATGAGGTACGTGGTGTCACCACTATCTTCTCTTTGGAATCCTTGCC
TAGCCGGTGACGCCAATAAATATTCGGACACCAATTGAAGCACAACTTGTTTTCTCCCTC
TCCTAGAAATTCCTCCACATCTATTTTCATCCCATTTGC
>TeaL_227560
GAATTTTGTTTACCTGTCATTGAAAGTTTTCACCTGACGTGAATTTCACATGGCCTGCAA
TTTGAATTTTTTAATTTCTGGGAAACATACCCTAGTTGAGTTTCATTTTAAAGTTTTGGG
ACCTGGATGTTGTTAAAGTACATCATTTTATTATATTGCTCAGTAATTGCCAACAATTTG
TTACTAGTTTCGATTGGGACAAACAAAGACAGGCTTACATTGAATTTATTATATTAACCT
GCTAAGATTTATATAGCTGTAGGTCTATTTAAGGAATATCAAGAATGTAGTTGAAGTTGA
TCACATAGTTAACCTACAGTAATTATTAAAAGTTGGAGGAAAACCGTAGCTTAACCAAAT
CAAAATATGTGTTTTATATTATAATGCCAGGTAATAAACCTTATAACCGTGTACATGGAA
TAGATGGAATACTGATACATGCATAATTACCAATTACCATCATATGGTCCCTTTGTACAA
CTGTTATGTGGGTGTACTGTTTGATGGTCACACCTTTGTTTTCAATTAAAATTTCACTCC
TAACCAAGTTCACGTGTGATATTAAGGTATCTCACTGACCTATAAGTTGCTTTAAGGTCC
TACTTTCTCAATACCTGATGTGAATATGTAGAAAGCAACTTGCAACTGTAATTAATTGTT
CTGTAGCATCCCCATTCCCCACGAATGACTGTAAAAGTTGTTCTGGTCTATTTTTGCTGA
AGTACTAATTCTGTACCATGCATGCAAAGGTGTTCACAGGCAGTGATCCTACATTTTATC
AGATAATTGATTGAACGATGGTTAAGGACCTAATATGATAAGAAAATTTTATGACCATTA
CCCTCAATTTGATAATACAATTTATTGTATACTTGATTGCCCCATGGTTATGGCATGATA
TTCTTTGAAATTTTTGTTTTCTTATTAGTAGAGACAGTGACCAACTTTTGCTCTCTTTTA
TGAGCAACCAGAGGGAATATATTTCTACTACAAAAAGCAGAATTGGGTTTTAAAATCCTC
AGAAAAAAACACCTACCTGTGTTGTTTGTAATAAACATGGAGTTTGAATAAGTCCTCAGT
TGTCTGTTAGAAAAACTCTTAAACTGTCAATTTGAAATTTTATT
>TeaL_227561
AAATAAAAAAATTTGCCGTGTCCCCTCCCGTGTCCGTGTCCGTGTCCCTATTTTTTAGAA
ATTACCGTATCCCGTGTCCGTATCCGTGTCCGTGCTTCATAGGGTGCACAAACTTCAACT
ACTTCTTATATTAACATAGAATCGGAATAAGGCTCGCAAATTGGACCAACATATATACTA
GATTAAGTTGCAGAAAATGGAGATGGAAGAGTTTCGACTTTGAGGGAAGGTCTTTTGAGT
AGCGTCGTAGGAGGGAGAGAAAATTGTCGGAGTCGCGTTGGGAGAAAAACGTTAGGGCTT
TCTTAGAGGGGAGAAAGAGAGAGAGAGAGTTAGTCAGACAACTAGTA
>TeaL_227562
GTAATTCAATTAAAAAACAACTTAATATTTTTGAAATTTATTTGAGCTTGAAAGTAACAA
AGAATGAAGTGTTGGACACTTCTAAAAGTATATTTGGAAGGATATGCATAAATACTGTTA
AGGATATGCATAAATACTGTTAGGTTCCTACATAAAATTTCAAAAAAACAAATAAATATT
TGATTGTGAGGCTTGTGACTATGTTAAAGTGCAACAACTTTAAGCTATATACCTTTCTTG
AAGGCAAGAAATAGGCAGCCAATTGAAGTTGCTTCAGAACAAATAAAAAAAGTAGCTCCC
TTATTTTTGTGTCTACAATGGAAGTTATTTGTTTATTGACAACTATAGGTTAGGTGCAAA
GTACCACAAC
>TeaL_227563
GTGTATTTTACAAAACAACATCCTGCAGAAGTAAAAAGTTTGTATCCTGATTTCATTTAC
TTCTACCTTTTCTAGTGACAGACAGGTAGATGCAAACGCACGTACCAGTTGACTATGCTT
ATGTGATGAAAAGATACATAAAAATTATTGAACAGTAAACATCAAGAAAAGTAATACTAA
TACTACATCAAGGATTACATATCCAAATTCACAAATCCAAGACATATCAAGTCAAGTTGT
TCGAAAACAGCAGCGCCGTGTTGCTATCATTAAATAAGATATATATCGTTTTTTTTTTTT
TGAAAAAAAAA
>TeaL_227564
GGGGGCAAACAATAATCATATCATGTTATAAGTATCACATTCTCATAGAGGCAATCCCTT
GTTGCAGCATTAATGCCTAGTATGAAATCACAACTAAAGGGGACCAATATGACTGCCGAG
CTCCCTGCATGAGCCAAGCCCAGCTAACCTTATGGACGTGGGCCGAGCAAGGAGATAGAC
CGAGCTCACTAGACGGACCAAGCTCATTAGATGGACCAAGCCCAATCTAGTGTGCATATT
TGGGCCAAGATGAGCAATTGCTAAGGCCGGACACCTCACATCAAGACTTGGGCCACATAT
CAAGCACGTCAGGGTCGAGCTAACCACTACTGGGACAAGGCAGGCATGAGTTGAACATCC
GTAAGCTAGATCGGTCCACCTGGACCATCATGTTGGCCAAAGCCTTAAGCACAGCGCGGT
CAGGCTGGAAGAGCTTGACTGGACACCTAAGGGAGCACTCCCTGGGAGAGCTAACTCTTG
GACTAAGCAACAAGGCCTTGGCCTTGGACTTGACTCAAGGTTGCAACAAAGGATTACACG
TCAGTCACAATCCCCAGGTGTTGGATAAAACGGTTAGGGAAGAATCTTGCATCACATGAA
GAGAAACGAATGAGCTCACATGGCGGATTAACAGAATCGTGATCCCCCCACTCAAGCGTA
ATGATGACCTGAGCAATGGGGCATGTGAGGTGGTTACCCTATGTGCACCTTGGAAAGCAA
GGCAAGTTTGCCTATATAAGGTAACCCTTGGCCTCCTTGAGGGAGCAT
>TeaL_227565
TAATTGAATACAATCTAATCCAAAGATTACTTTGTTAAAGCACCTAAAAGCTATGAAGGA
AGATTCCTCATGGACTCTTAAGGAAATTATTCAACTAAAGGATCTTGGGGTAGCCTTTGA
TTAAATGTATAGTTGGGAATGGTGCTGATGCCTTTCTTTGGCTGGACAATTGATATCCAA
GGGGGGCCCTTATATCAGCGTTTTGGGGATCAGATAGTTAGGAATGTGGGTGGTGCTTTA
TTGGCAAAAGTGGACTCTATTAGGTGTAACGGCACTTGGAATTGGCCTAAGATCAGAAAC
AGAGCAATTCAGTTTGTTATAGCTCATACTCCTCAGTGTTTGAAGCCTAATGTTCTTGCT
GAAGATTCTGTGACCTGGGTTCCTGCTACTAATGGTGTTTCTTTAATCAGGTCTACATGG
AATGCTATTAGACAGGTAAAGGATTCTGTTTCTTGGCATGATATTGTTTGGTTTAAAAAG
CATGTTCCCAGAAGTGCTTTTATTCAATGGTTGGCTTGTTGGGGGAGGTTAGCAACTAAA
GATCGATTGCTAGAATGGGGTTTGCATGTTGATCCTATATGTGTCTTGTGTCAGCAGTGT
CTGGAAAGCCATCAACATCTGTTTTTTGAATGTGAGTATTCTAGAGTGATATGGGCTAGA
ATGCTTGATAAATTCCGAATAAAAAGAAGCCCTGGGCCTTGGGATCTTGAATTTGGATGG
GTTGTGCAACATTTGACTATGAAATCTTTTTGCACTGATGTGTATAAACTGGGTTGCTAC
TATTTATCATGTCTAGACTGACAGAAATGCCGGGATTTTTAGGGCAGGGATCCGAGATCC
TGGGACAGTGTTTCTAGCTCCTGAAAAAGATATCAGAGATTGTCTAAGTTCATGGAAGCT
GGTTAAGAATACATATGAGAATTGGTTGACTTGTTTAACCTGGAATGTATCCACTAGGAT
TTTGATAGGCCATAAAATAATAAATGGTCAGGTTTGTTGAGGTCAGTTGGTGTTGTGTAG
TTTGGTTGGTTTGTTTAGGTTGCTTTTATCTACCTATTTTAGGATTTTAGTTGTTGTTTG
GTAGGGGTATGCCTCTTGTGTAAGTTGTATTAGCTATGAACCACGGACACACTAAGACAC
GTTGGAATGAGTCGGATATGTTGGGGACACTTGAGACACGCAGGGACGAGTTTGGGATTC
ATTTTTTTCCACCAGAATAGCATACCAAGACTGATGAATTTGATGAGAATAACTATTTGA
CAAAGAATAAATATATAATACTTCAAAAATATGACATAATAAATTAATAAAAATATATGT
TTT
>TeaL_227566
GGAATTGACTTAGCCCCAGAAAAGCTAGTCCTCCACCAATCAACCCTCCACCAAAAACAG
CCCCACCTCTACCAAGCAACCCTCTACCAAAAACATCCCCACCTCCTCCAACAACAGAGC
CAGGGGCTCCGGCACCCAGCATGGATTGTACCACTCTGATATACGGCANNNNNCGTTTGA
TTGTCTGACATATTTGACAGTTGGAAGTAATGAAACAAACCCGGAAGACACGTGTTGCAC
TGGACTTAAGACGGTGTTAGACACCGATGCAAATTGCTTATGTGATGGCCTAAAGAGCAG
TGCCAGTTTGGGCTCTAACATTGATTTCAAAAAGGCTAAGGCCATACCTTCTGTTTGTAA
GATCCCCACTCCACCATCACTGACCAGCTGTGATCTCACCTCTTCTCCCTCTACTCCTGG
TGCTCCTTCTTCGCCTGGTATGTGTTTTTGTATTGAATAGTTTTCTAGATCCTTAAAATA
GAAAGCACAAAAATAAATAAATAAAATAAATAATCAATGTGTTGTTACTCAGCTTAATTT
TAGTGGTGGGTAAATTGCAGATTGGGATTCACTGGTGTTTTGTGTACTATGGTTTTAATA
TTGGATTCTATAATATTATAAGGATGACATTATTCTATCATATTTTGTTCACTTGTGTTG
CATATTCAAAAAAATTACCCAGAATTAAAATATACGTATAAGATTTATTCTTTGTATAAC
CCTCAATCACTAACTTTAAATTTACATTCTACACTTTATTTTCCTTATAAAATTATGCCT
ATAATTTATTATTTTGTTTTCAACGGCGACTAGAGGATCAAAAGCATTGAGTTCGATCTC
TCATTCCCCAAATTCGCTCACGACTTTGTGTTCCGTTCGCTCTCGCTTGCACTGCGCTGC
TTCTCCCCCTTCCGCAGCCGGGGCGGGCGCGCCGGCGCCTGATGCTCTGGTT
>TeaL_227567
CAACATTTTGGGTTTTGTCTTCTCATTCAGTTTGCCCAACACATTACCCACAACAGAGGA
CAGGACTAATAATAATAGTAGTAGTAGTGTGGAGTTCAGTTGTAACAATGGTAGATACAA
CACTCAGTCTTGACCTTAACACTGAAAAGCCTCAGCCCAACTTTGATCAAGCCACTGTGA
ATGGTTTGGTTGAACAGCTAAAAAGGAAGAGTAGTGAGAACAAGAAACTAACGGAAATGC
TAATCTTCATGCACGAAAGCCACAACGCATTGAAAAACCACTTAACAAGTTTGAATTTGA
TGCAAAATGAATCCCAAAATGAAGTTTCCAAATCAAAGAAGAGAAAGATGGATGGTGAAA
ACAAGTCTGAAAGTAATAATGGAATCACTGAGAGCAGCTCATATAACAGTGATGGAAGGG
CCAAGGAAATCAAGGTCACTAATGTTTCCAAAATTTATGTACGGACTCATCCATCTGATA
CAAGCCTTATAGTAAAGGATGGATATCAGTGGAGAAAATATGGACAAAAAGTCACTAGAG
ATAACCCATCACCCAGAGCTTACTACAAGTGCTCCTTTGCCCCAAGCTGTCCAGTGAAAA
AGAAGGTGCAAAGGAGTATTGAAGACCCTTCTCTGTTAGTAGCTGCTTATGAAGGAGATC
ACAACCACCTCAACCCTTCTCAAGCCGAGGCAAAATCCATCCCAATCTCCACCACCCTGT
CTTCAAGCCCAAGCTCTGCCATAACAACACTTGATGATTCTCCGCAACCACAACCTCAAT
TGAATTTGTGTAGCAATGCCAACAAGTCCAATATTCTGGGACTAGGAATTGATGTGCCAT
CATCGGCATTTCAACAGTTTGTGGTTGAACAAATGGCTAATTCCTTAACCAGAAATTCCA
GTTTCACTGCAGCGCTCGCAGCTGCCATTTCAACCCGGATTCTAAACCATGATGATCCGA
TAGAAAGTTGCGAAAATGATATCTGATATTTTTATATATTTTCTGTTTTTAAATTTTGAT
TTTATGATAGAGTGTCTGGAGATATGGAGATCAGACGTACTGCTAGAATATCATGATGTG
AACAGATTTTTGCCACCTAATAAAAGGATTATATAAGCTTATTTAAAG
>TeaL_227568
ATAGTTGCTTGGGAGGCTTAAATAATACTTTGTTATCCTACAATATAATAGTTGTCTCCA
AGATCGAGTGCTTGAGGCAATTATTTTGTTTCTTATTATAGCCTATCATCAAATTTCTTA
AGGAAGGTGATGATGCTATAGTTTTCCAAGGAGACCTCTAGTGGTTTGTTTGTGGGTTGC
TTCCTAGTCTCATTTGTAACTCCAACGAAATTCAATGACCTTCACATCCATTAAATATGC
TTTTGACACCTCAAAAGTGGAAGGCATGGACCCACCTATCTTACATGGAAACTTTCATAG
ACAAAGTACCAAGTGTGTCAGGCACAAGATGACCGAGGTAAAGGTTG
>TeaL_227569
AGAAGCGGAAGCAGAATAATAGAATTTGTCCAATAAACTTGTGCATATATGGCATGAACA
AAAACATTTTATATATTAATAACTTACACTCATATTCAGTCAAATAGATATTACATATCC
ATAGATCATTCACAAGTCATTAACATTCAAAACTCAAAAGCTTATGTACAACTCAATCTA
ACATGACCAACAAAAGAAAACAAAAAATCAAAAGACAAAAGCCTCTTCCATGAGGCGCTC
CTTAGCTAACTCCACAAAACTTGGATACACACAAGACTTCTCTAAGGTTGGGTATCCCAC
TACTCACCTACATACATATATATAACGGAGTGAGCTAAAATCAAATGAATAACATCAGAC
TAAATAGATTATATAAAAGAGTTCTATTACATAAATAAAATCATTCTTATAGTAAAATCA
TTGCATAGCGGATACATGACAAAATGATCTTTGGTCCAACATATAGCAAAAAAAACAGAA
CAAAACAGATCATAACATGACAGAACGACCTAGGGTCCAATCCATTACAGATGTATAATG
ACCATCTGGTCAACACATATCAGACATCTCAGAAGGGTCTGTCAAATACATTTATACATA
GTCAATTACATTTACAAATATCTTATTGATCAGACAGATAAAATGCTCATTCATATTTTC
AAAATCATAAGTGCAAAAAAGCTTACCATGTTGGTACAATCAGAAAATAGAATATAAGAA
AACATCTTTACAAAGATAACACTCACAGTGATTTGGTTGTTTACATCGCTTCGTGGATCA
ACCTACATAACATACAAACACATACACACATTGGATCACATTACTTAATCAGGTCACCAT
TCTCTTGATTAGTTCCTTTATATTCAATTCTTGTTAAGTTATTCATGAGGCTTATTTCGT
GCCTAAGGATGCTTGGAAGGAAAAGTGGATGCAAATACAAACAGAATATGACTTTTCAAA
ATAAGTTGAAACAGGGCAATTTGCTTGAGCACACAAGTGGTTGCTCGCGGACTGCATAGT
TTGCAAAAGTACTGGATGGTCCGAATCTAGGCTCGATGGTCGCTCAAGCTAAGGTGCAAA
ATAAACTGAGGTTGCTCGAGCGGTCACTTGGTCGCTCGAGCCAACTGCAAAACTACTGGA
TGCATGAAATGTGCGCTCGAGCAACAAGTTCTTTGCTAGAACGGTGCGGTTGAATTCTGG
GTTTTCTAAAACTAAATTTGAGCTTCAAAACACATGTTCAAAGTATAAAACCTTGACATG
ATCTTAACCTTAAATATACTTCCAAAAACATGGATAGAAAACCAATTCTAAACCTTTAGC
TCAAAACTTCATAATTTTGCTAAATTGAAGCTTAAAATTTCATGCATGTATGATCTTGGC
TTAAATTCTTTTCCTACAACTTTCAAAACATGGAATTGAGCTTCAAAACAACATAATTCT
TGGATGCATGTATGATATGATCCTCAATTCAAACATAGGTAACAATATTATGCTCAAAAT
GATGGAATTCAACAAAATTACACATGCATGTATGAATTAACTTTAAATTCTTCATCCTTA
GCTTAGTTCTTGCATTTAACTACATTATCTTCTTGAATTCACATACTTGGTGGCTTAAAT
TCAAGAATTAAGAGTTAAACACATACCTAAAGTCTTCAATTGCATTAATTCTAGCAAAAA
CTTGAGATCTACTTCACAATCCTTCAATCCTCCAAGCAATATCTTCAAAATCAAGCTTAC
TCTCTCTCTAAAATGAAGTCTCTCTCTCTCTCTAAAGCTCACTTCCAACAAAATTCTTGA
GTTCAATTATGAATTAAGCTTCCAACTTAACATATATATAGGCTAGATTAGCTTAAACTA
ATTAAGCAAGCTTAAGATTAACTAATTATACTTAATTCTAATTGATTTTGTCTAATTAAT
TTAATCTGAATCAAATTCTAATCAAACTTCCCATTAGGCTCTAAACATTATGTCATTCTA
GTTAAACTAATCAATTTTGGTTTTTGAAGCCCATAAGGCCTTCAATTTCCAATTCGAAAC
AAAAATTATAACAAATATTCCAACAACCAACAGATATGCATACAAAATCACATTAAACAC
ATAATTAGCATTCATAATTAAGTAAATATGAGTGTAATATGTGACGGGGTTGTCACAAGA
CTAGTTTCGTTGAGACTTGTTGTGTCGAAAAGTCATCTTTGTGGACCTTACTTCATAAGA
GTAGCCCTTTTCGTTGTGAGAGTTGACTGAGAGTTTCTTGTGGTGAGTGTGTTTTATCCT
CGGTGTTCAAGGTGTCGAACGCTCTGATGTTGTTTGAGTGTTTGTATGCGGTTGGAAAGT
GGTTGGCGTATTGGGTGCAAGAGGTCCAAATC
>TeaL_227570
TCTAATGGGGCTTCAAATATTTAGAGTCCCTCCCCAATTGAATCTAGAGTTTAGAGAGAG
AGAGAGAGAGAGAGAGGGAGAGAGAGGGTGTGTTGGTGTGTGTGTGTGTGTAGATTTGAA
GAATGAAAGAGCTGTGTGTCTGTGTATGGATTGAGTTTCAGTTGATTGATTGTTCATTTT
ATTGCTTGATTTGTCAGTCAATAAGCCATTGTTTGTTCCTAGAATGAAATTGAACATGTT
GAACATTTTATGAAGTTTTAGGCAGTGTTTGGTTCACTAGATTGAAGGCCGGAATAGAAT
TGTCATTGGATCGGAATACTCATTCATTCCTATGTTTGGTTTAGTAAGAGGGAAATAAAT
GTATATTCTTCTAGTAATCTACATGGAATCACAATTTACCAATTTAAGAGAATGATGATT
CCGTTGTAAATGGCCAAGCAATAGTCATTCCATTTCCTGCTCGAAATCATTATAAGGAAC
CAAACACTACAAAGTGTATAGATTTGTAATGTGAATTATGCACAGAAATTAGTCTGGTAA
CTGGCAATTTGGCGATAGGCTTCCAAGTTTGGTGTTCAGCAGCATTCGAGTTTTTCAGTT
TTATGATTAAGGCACTATAAAGTTTAGGAGTTCTTATGGTTTGTATTATTATTCTTGTTG
TCTTGTTGTGATCTTTGTCTAACTGCTTGTTGCTAACATTGGTGGAAGTAAATATTCTAC
CTATTCGTCAGTTTTCGGAATGTTGTTTTATTTTTTATGAGTAAAGGAACTACTTGCAAA
TATAGAATTATTAGGTGTTGTACATCCAATGACATTTTGAGATATATCTTCAGATTCTGC
AAATTATTAACACAAGGAAAAATTGATAGATTCTGCTCCATTTGTCATCTATCTCTTCAC
CCACCTTTGAAGTATCTATGAATTTAACATCCTGACTTTAGCCTAGGGTTATACCCCTAA
GCATGTGGTTATGGTTTTGCAATCATAAATGCAT
>TeaL_227571
ATCGCATTGAACTTGGATTGTTGAAACAAGCAAAAACTCTATCCACAATTATTGAAGCCC
ATGAGCCAAATTTCCACCAATAAAGTTATGGAAACCAAATATAGATTGTCTGTTACAATG
ATCTTCTACCTAATCAGCATCCATTAAAGCTGTAGTTGGCAGGTAACCTCGGTCAATCCC
TTACAAGGTGCTCCTTTCAAGTATTTTTAGCTTGGGATACACAAGGTCCAACTCTTGTGC
ATGATCTTTAAATGTTGTATCAACAAGTTTGTCACCTAACTTTCCTTTGTTTTGTAGAAG
ATCAACTTGATATTTTCTCTATATCAAAGAGATACATTGTCTTGAATATCTAGAAAATAT
CTTTGTTGCCCAAATCCCTTCATGTGAAAATGCTTACCTATAGTGCTTTTCATTTGGGAA
ACTACGAGAGAACAAAAAAAAAAGAAAAAAAAGAAAGTGAGGGTGGCATGCTT
>TeaL_227572
CCTTTCTTCCAGAAATGGGGTGTGGGAATCGCACTAAAATAAGCTCTCTGCAAGGCCAAT
TCTTGATCCTTAGTCCAACCTTGAACAATTCCATGACCTTCCTCAACCCGATTTCTCTTC
CTCTTTTTACATGACTTAGCAGCACCCACTTCATCTCTTTCTATATCTGATACAACCTCA
TTCTCAGAATCCTCACTTCGTGGACTCTTGATAAACCCATTACACTTATCTTTGCAAATC
TTTTCCACACCTTCATTGGGGTGGTTTCCCTGACTCGAACTTCGTGTCACAATCTTCTCT
CTATTACCAGCAACTTGGTTAACCCCACCAGCCAATATTGCAGATCTTCTAGACCCAGTG
TTTGATTTCTCAAAAATCTTCGATCGACAGTCTGATG
>TeaL_227573
TTCTGATGTCATTATCACATCAGCTCCAAATCCACGGCAGCATTCTGCAATCTTCTCATC
ATCTGTAGCCACAACGAGTTGGTCCAATGTGGTGGCGAGTTTTGCTCTCTCCCAAGTTCT
CTGAATCATGGGTTTGCAGAGAATGGGAACAAGGGGTTTGCCTTGAAATCTGGAAGAGGC
GTAACGAGCTGGAATGATTCCCACAACTTGGCTTCGAAAACGCGAAGATCGGCGGAGAGA
GAATGCCACGTAAGCCCCTGCCGCCGCAGCTCCGGCGGCGACCAGGCCACGCGCCGCCCA
TGAATCAGTGTTGCCGCCTGTAGCGGAGGTTGATGAAGACGAGGAGCTTGCTCTTTGACC
CATATCTTATTTATTGGGTTTGTGAATATGTATATATATATATATATATATAGAGAGAGA
GAGAGAGAGACGAGAGAGAGTATCGTGACAATAGCCGAATAAACTTTCCCTCACTTTC
>TeaL_227574
GGGAACATTCATTTACAAAAACAGGTCTTCACCACCTGCACCAGGATAACATAATAACCT
ATCTAGATGATATTATTTGACATAATTGACCACTCAGATGCCCTGTAAATATATAGAGGA
ATAAGTGTCAATCATTGAGCATCATAATCATTGAGCATCATGAATCCTTATAAATTTTCT
TATGGCAAATACGGTATGAGTTCATAGACCCCTGTTTGATAATGTGATTAGGTACTTAAA
ACTGAATACATGCAGTAGTTTTGTTGTGTTTGATTACCTGTAATAACCTACCACTTTAAC
TTTTACTCGAATAAACTTGACTTATCATTGAATGTTGAATGCACTCGATGAAAAGTAGTT
TTCATATTCATTCTTAGCCAAGATATTTGTGTGAAAGTTTTCAAATCTAAAATTCAGTAC
TAAACTGTTTTTGCATTGGAAATTTAGTACTTAATTTGCATAAGAACATTGTGACTTTTT
TGTTTTTGTTTTCTTAATTTGTGATGAAAGGGGCACCTCATGGTAAGAAGCATGTTACGC
AAGCATTATGTTTGGGCATTGCTTCAGATATGCTTCTTTTTTCCTTTTCCTTTTAATGAT
GCACCCATGTGGGGG
>TeaL_227575
TTTCAGTGATTTATCATATAATGATACATTAGGGCACTAGAATCTGATCCTGTGAGGATA
CTGAGATGACCTAAGCCCAAACATAGACTTAAGGTAGGCAAACATTGTTTTCTTCTCAGG
GTTTTTCCTGATAGCTGCAATCAGCTGTTTGTCAACCTCCTCTTGGTCCTTCTTTCTTTC
TTCAGATGGTGCATATTTCTCTTCCTTCTTAGAGAAGATTTCACCCTCCTCCTTCTTTGC
CCTCTTCTGGCGGTGACGACGGAAATACTCATCATTGATCTTTTCAGGCACCTTCACTCC
AGAGATGTCAATCTTGGTGCTTGTGGCAATGATGAAATTTTGGTGTACTCGGCGAAGGGG
GCATGCATTAACTTTGAAAGGTCCATTGACAAGAACAAGACCACTCTTCAGAACCTTCAT
CAACACAACCCTCTTGCCCTTATGGCGGCCAGCAAGAAGAATGCAGACAGTCCCTGGGGT
AAGAGTAGGTCGAGTGTACCGCTTATGCTCAGAGAACATTTTCTTGGAAGGGTGCTTGCG
GATCCTGTTGGCAGTGGGATAAGCAGCAGTCCTCTTCTTCAGCAAGACAACACGTTTACC
ACCATTCTTCTCTCCACCAATCTGCTTCTCTACAGTGCGGGGCTTCTGAGGCTTAACCTG
CTTCTCAGTCTTCTTGCCCATGAATTTCCACAACGCCTTCTTGTGATACTGGCGTGTAGC
ACTGAAACGGTAAACTCCATTACTGAGGTTGCTGTTCAGTCCATTCCTTTTCTTGGTATC
GCCCTTAGCGGCACCCTTGGTGGCAGGGGCCTTCTTTGCTTTGGTCTCCGCCATATTTCT
CGAGGTCCACCTGAAAA
>TeaL_227576
GGTGCCGATAAAAACAAGAAGTAATTAGGCACTATAATTCTCATTTGCATGATAACTAAA
GATATGAGGCTTAAAACATTAGGATATATTTGTTCATCCATACTAGATGGTTTTTGGTCT
GTTTGGGAAAAAGTAGAGCATCCGTTTTTGGATTCTTATGTTTCCTTTTGACATCTTGTA
ATTAATATAAATCCAGATATTGGATTATAATTACTCATTTTGTTTTTATTTTTATTTTTT
TCTGGTACTCATAGAGGTGTAAAGGGATAGAAATACAGATTATTGTTAGTTTCGGATGAA
CTTGTTTGTGCTTGCAAGAGGCTCCTAGAGAAGGTGGGATTGCAAGGCTATCAGATTGGT
AAGACAAAGGTGTTTCTAAGGGCTGGTCAAATGGCA
>TeaL_227577
AAAGCTTGTTTTGCGCAAAGATCTTAAGGTCCACTGATTCATATTCTCTCTCTCTCTCTC
TCTCTCACACACAGATGTTTTCCATTTGACATTTAAGCAAGTTGCTCTACATACAAAATT
TGGAAGAATTGATAGAATAAGTTACAATCAATCTGGAAAAATAGCAGAAAGAAGTTGCAT
ATTATATATTATTGCCTATTGACTAACTTGATCTCACATACAATAGCTGCAAAACTAATT
ACCATTACTTGTTTTTGGGTCTGTGGTACTGAAAAATGAAGAAATAAAAAATTAACAAAT
AGCCTTGAGTCTCACTATGAATACTCTGCTTGGTTCAGCAAAATTAAGCATTGAGATCAT
ATTGCTTGGTGCTGCTGAATTGTCAGAAGGTATTGCATATGACGGAATGGTCCTACTGCT
CATTTCAAGCTGTCAAAGCTTGTTTTGCGCAAAGATCTTAAGAGTCATGGAAACCCGACG
AGTCATGAGCCTGAGCTAGTGTTGACTAACTTCACGACACGCCTGGGTCATCGTGTTGGG
AGGCTAATACAGTCTCTTTTCCCACAAGATCCAAATTTTCGTGGACG
>TeaL_227578
ACATGATACAAAGGTGACAAACTTATATTATACAAATAAAATAAAGGAAAAAGTCATTCA
TTTACAGTATAGTAATCTCATTTCATGCAATGTATTCGATGAGCAACGATCTCAGTTTTC
TTCCCTTCAGAAATAGCAGCCTTCACCTACCTTCTCCGATGATCTCTTCAAGCGTAGAAT
TAGTGACATTTATCGGTGAATGATCTGTGTCAGCCGCCATTCTTGTTGTACTAGTCGATG
AGCTGTAGTGGCTGTAGTCATTTTTTGCAGTATCAGCAGTATCATCACTCATAAAACTGG
TTTTATCATTAAATTTCCAGTCAGTCAGATATCCGGGCCGCGAAGTTACATCACTAACTT
CAATGTCTCCTGAAAGCATTGCCACTACACGGGACATGGATGGTCGTAGCGTTGGGGATG
TTTGAGTGCACAAAAGAGATACTCCTATCACTCGTTTTACTTCTTCCTCATTGAATTCA
>TeaL_227579
ATAGTAACTATCAAAATTAAAAATATTAAAAATATATGAATCAAACAAAACTAAAACTAT
AGAAACTATGTGAATCAAACAACACAGAAGGACAAACAAAAATGAAGAGGGAAACTTTAT
CTTGACAGTGCTGCAAACTACCTGTTGAATTGGGAGTTGTGGACCCAGTAGCTACATCAT
CCAGACCACCTTCCCCAGCAAATGCACCTATGAAATATAGAACATAAAAAATATTGAAAA
AATAGTTCACCTAAAAACAGTTCATCAAAAAAATTCAAAAAGCAGTTAACTTAAAAAGTT
CGCACTTCCCAAACTAAAGTTTAGTGTGGAGTCCCAATCCATCGGAAAGACTCTCTTCAC
CTACAGCAAAATTCAAAAAAAAGTTCAATGTTACATAGCTGTAGAGAAAAGAAGAGTATC
AACTACAGTTGTAAATAATCATAGACTAGTTATAGAGAAATCATGGGTGGAATGGCGGGC
TTATAACTACCTTCATTATATACAAATGTAG
>TeaL_227580
AACTATTAGACTGGCACTTGATTGTCTCCATGGCAATAGACCAGATGCATCAGAATTTGT
TCAAAAATTGGATAATTTTTTTAGAAAGTATAGGTTTAGGTATACAAACAACCTCAAATG
CTTTATAGTTCTATAAATTTCCTTAAATGTAATTACTAGAATTTTTGTATTGGCAACCGG
GCTAGACCATGTTAGTAAGGCTTTTATGACTCGAGAAGAGTAAGGGGAAACAACTTTATC
AAGATTACAATTTACATATATGTTGCTAGAGCATACATTTTACACTTTACTATTGTTTTT
GAAATATATATATACATATACATATATATTTGCTGATTTGTCTCGTAATTATACTTTATG
TAAGATGCTAACTTTAGTATATTACTTAAAATGCAAAAATCAAATCTTTTACTCAACACA
ACTGCATATGTTAGGTTGAG
>TeaL_227581
ATTTGACGGCTTTGAGGGACTCGATTATCCAGCCGGGGAGTGGGGAGTGATCGTCCTCGA
TGTTGGGAGGGATCAGGACTCCCGATGATGCGTTGGGGAACACGTATGGACCTTCTTCGA
AGTTCCCATTCTTCAGCATGTTCACTCCAGTTGTTTGAGGGGTAGACAAAGCCTTCAAAG
CAACAGAATCAACAAGAGGACCACAAGCCGAGTCCACCTTATCCAACTCAGGATTATGAA
TAATAATCTCCAACTCACTCGCCTCCGCCAAGAACCCCCACGAATACGAGTCCCACCCAT
CGCTACTATACATCGTCTGTATCGGCAACATCCCCCAATCCTTCGCCTCCGTATTTGGCC
ACACTGACACGTTCAACTTCTCCTCTTGTCCGCACGTTCTTCCCGCACTCAATGTTAGAG
AATAGAACATTCCGTTCGCGACTCTCACTTTCTGTTTTATCGATGCGTCGTTGCCGAGTC
TCACTGCGAATTTTCCTTCGGGGACGACGAGTAACATATCGCCTTGTTTTGTTCCTGATT
TGATGTATTCGACGAATCCTGAGGATTCCCAGTTTGGGATGGCGTTTCGGTCCAGCACTT
CTGTGCCGTTTAGTTGGGAGGGTTTGGGGCCTTCCTCGAAGTTTCCGTTGGGCAGTAGTC
CGTCTGTGATGGACAAGGCACCATGGTATGTGGCACAAAGTAAC
>TeaL_227582
ATCCCAACTAAGTTGGCACCGAGAAGAAAGTTCAATCATCTGCGAGCTCAACCACAAAGG
GATGGTGAGAGACCATGCCCAGAAATGAAATAGAGACCCCAAAAACTCAACCCCCAATTC
ACCATGCAACCCCCAAAAAGAATTCCAGCAGAGCAGAGCAGACCAATTCATCTATAATCA
CCCCCTATCTATCAGCAGCAGACCAGCAGATGATTGGGGTTGGCATCATCTATCCAATAT
TGCACCATATGATTCTACTCGACAGATTCATGAAGCAGGCATAGCAGCAGACAACCACCA
ATAGCTTAGCAGCATCACACCAGATATTAGTGCATTAGCAAACCAAAAAGAAGAGTCCAT
TCTAATATTTTCCTGTCAATCCGCACCTACAGACCAGCACCAGAAACAGGTCACAGAACA
GCGGCAGCCAATTCTGACCAAGGAATTCAGTCCACCACCCAATTCATAG
>TeaL_227583
TTTTTTTTTTTTTTTTTCCTCTGTACAATTTTTTTCTTCTTCTGTTGTGTGATGATGAGA
AGGGAAAGAAACTGATAACTCACTATTGCCCCAAATCAAGCAAAAGAGACCAAACACAAA
ATGTCGAACTCTAGAACACAAATAACCTAGCAAAATCATAAAGACCGAGGGCACAAACTA
CTTAAAAAAAAAGAAAAAAGAAGGAGACATGACCCAAACAAGGAGAGAGAGAGAGAGAAT
GTTAAAAATTAATATGAAGGAAAGTCACCACAATCACAAGAGACATGACCCAACAAGAGT
CAAGTTAAAAAATCAATCACA
>TeaL_227584
CTAGAACCACCGTCTCTCCCTACATCTTCTATTTCATCTCTCTCTCTCTCTCTCTCTCTC
TCTCACACACACACACACACACAGTTCTGATCGTAAAACCCTAGCCGATGGTGCGAGATA
CGGCGGCATCAACCATGTTCCGGCGTAGGTCTGACAACCGTAGGCCGAGATTTGAGTCGA
TCCACACAAATCTGTGAGTGATCCACACAGATTGCAGATCCACACCCCATCTCTGTTACA
GCTAATTACCCTTTCCATGGAAGTAGTAGAGTCTTCTTCTTCATCTTCCCTCTCTGCATT
GGACAGAATTCATCAACTACCTGGCCAACCCCAAGTCAGTTACCAGCAATTTTCTGGGTA
TGTGACCGTTGATGCCAAGAAACAGAAAGCTCTGGTTCTTGAAGCTGAATCAAATC
>TeaL_227585
CCTCCAGCTATGACATCTTTTGGTCATATACCAGCTAAAATTGTCCTGCTAATGTAGAGA
GGATATATGCGCTTATCAACAATTGTTTTTTGTGCTAGTCCTATCAGATTTTAGAATAGG
ATAAACCTTTTCTTAAGCATTTCACCTTTCATTTTACAGCAAGTTTATTGTCAGATAATC
ACTTACTAACACAGCAGCTCTGAGCATCTATATGTATCTGACCCTGGAAATCTACTTTTT
CTTTTCTTCCTTCTCTCGCGGAATTTCATTTTGTTCACTGCATCCCCTGGGACAATGAAG
TCTTGGACATGAACTTGTGTGGTGCCTTTTATTATCTAAA
>TeaL_227586
CTATTTACACACCACAAATCCTTTTAGTACACATCACTTGCTCAGTTCACACCACACACA
AATTAAAGTTTTTAATTTTATCTCAATACACACCACTAATTTTCAAATAATACCAAATTA
CCCTCATCTTCTCCAACTAATCCTAATCCTAATGCTAACCCTAACCCTAACCCTAACCCA
AACCCTTGCCCATCGCTGGCCATCAGCCGCCGACCTCCACTCCTTCCCCTCCTCTCTCCG
GCCCATCCTCTATCTTCCTCTTCTTCTTCTTCATTGTCTAGATCTGGAAACCCTAAGCCT
CTCTCTCTCCGTGGTGGAGGAGGCTAGGATGCAGGAGGCCTAAGTCACGATGGAGAGGTA
GGGGAGAGGGATCGTGATGGCGGGGTAGGGGTGGAGTTGTTCACGATGGCAAACGGGGAA
GCGGAGTTGTTCGTGATGGAGAGATAAAGGCGTACGATGGCGGAGGGGTGGACAATGGAG
CTGGAGAAGGTGCGGCGTGGTTGGGAAGAGGGGTTGGTGGTGGCTGTGATGGCGAGGGTT
GGCGACGGTGGCGACAATGGTGTGGTGATGTTGGGGTTAGGACGACGGCGTCTAGGAAGC
TGTTGGAGGGCGGAAAGTAGAGAGGAAGGCTGTGGAGAGGAGGCAATTGGAGTCCAGGGG
CTGTGGTAGTGATTGCGGCAGCCGGCGGTGGCTGTCAATAGGTTAGGTTAGGGTTTGTGG
ATGAAGGGGATGGAATAGAGATGAGGGCAATTTGGATATTTGATTGAAGGATAAAATTGT
AATTAAAAAATTATGAATAATGGTGTGAACTGAGAGTAATTGAGGTGTGTAAATAGAATT
ACCCTAATGAAATATCTAGTGAAAGAAGAGATGTTCTTCCGTGTAAATGATGTTTATTCT
TTTGAGGATTTTGTTAATGAGTGCCCTAAGG
>TeaL_227587
CCTAAACCCTAATGTAGTTTTGGTTTACTGGAATGAAATAAAATGGAATGGAATGACCTA
AACCCTAATGTAGTTTTGGTTTACTGGAATGAAATAAAATGGAATGGAATGACCATTCCT
TAGCCTCCCAAGGGAATAACTATTCCCTTACAATGGCGAATGATGATTTCAATTGTAATA
CAATTTTGTATCATTTTTTTAATGAACCAAATGTGTGAATGGATATTATGATGGAATGAT
CATTTCATTCCACTTAATTCTAGTTAACCAAATTGAGCATAAAAGAACTAATCACTAAAA
TCTGGAATCCCTGCTTTCCAGAATTATCAAAATTTACCCCAATAATCTTCCAAGTTACCA
CTTTCAAATTCACACCCTAAACAGCCACAAATCTCTTTATACCATTATCTGCAAACCTTA
ATCTCAACTTTCTAGCAACTAGCTTATATTTTGAAGCCTTAGCTCACCAAATAAAGTTGT
AGGGGAGAGAGAGAGAGAGAGAGCTGCCAACTAAAAATTTGGTGCAACTGAATCACTAAG
TCAAGCATCTAAGATCCAGGGAAAATGCAGAATGATAATATTATAAAAGGATTTTGTTAA
TGAGTGCCCTAAGGGCACTTGTTAAGAAGCTTAAAATGGTTGTACAGTCT
>TeaL_227588
GTGAGGAATTGAGTGATTGTAAATTTTCTCCAAATTTAGTAAAATCAAATTGTCTTTATG
GAGTAAGCAATTGCCCAACCATGTAAATCTCTTGAGTTTGTCTTGTGTATTCATATTTGA
GGCCTCTGGCACAACAATTTGGTATTAGAGCATCGTTGTGTTAAAACAGAGTGTTCAATT
CTCTGTTTCGAAATTTTGCCATATTTCAGAGTTGTCGAAACCAACTTCTGAATACACCAT
TACGTAGCTCTTATCGAGTAGAGCAATTTGAAGAAAAAAAATTCACTCCAAACGGATAAC
GGAAGCTCTCCTAATCGCTGATCAAAGTTGGTCTGAAAAAGTCAACAGTCGAGCCAAGAA
GACGGACCAAACCAGAACAACTGAGCTAAGTCGAGCCGCAAAGCCGAGCCAAAGAATATT
CTGTGACATTACTGTGACATCATCGCGACATCACTGTAAAATATTCTTTAGAATATTCCG
TGCCACGTCAACACCCAGTCAAACACCACATCAGTGTTGATCATTTGCCATATCAGCGTT
GACCATTCGTCATGTCAACACTGCCACGTCAGCACTACCACGTCAGCAGGGTGCCATGCT
AGCACTGCCACATTAGCAAGGTGCCACATCAACATTGCCACATCAGCAAGGTGCCACGTC
TGACCGCCACATCATCAAGTTTGACCGCCTTTTTGGGAGCATTTTTGGGGCGATTTTTGA
CGTAGGAAGACTCATTCCTAACTAAATCAACCGTTTCGGACACAACCGTGCAATCTGTTT
TTTGAGTTTCAAACCTGAAGTTGGAGTTAATCCTTCAGGAGTACAGAAATCATCGTGTTT
CCAGCATTTCAAGTGTCCGTTATTGATTGCGGTGGAGTTTATTGAGAAGTATCCATGGAT
GCAGCTATTGAGGAGAGAACAGAAGAATCCATTAGTAACCCAGCATCTACTAGTAACTCT
GGGCGTTGGACGCCAGTGTCTCTTGCGAGGTTTGAGGTGGAGAAATTTTATGGCAGCAAC
AACTTCGGAATGTGGAAATGCGAGGTTAAGGGCATGCTAGTCCATATGAATCTGCATTTC
ACCTTAGGAGACAAGCCCAAGGACTTGGATGAGATAGGATGGGAGACAGTTAATCTCCTA
GCCTGCAGCTCCATACAACTTTGCCTTGCAAAGGAAGAGAACGCCTTCACAGAATATGAT
ACTGCGAAGGAGTAATGGAAGGCACTAGAAGATAAGTTCATGACAAAGAGTATTGAGAGC
AAGCTCTATTTGAAGAAGAGGTTGTTTTGTTTTGATTACAAGAAAGGTATTTCAATAAAT
GAACACTTGAATAATTTTAATAAAATTCTTGTCGATTTGAAAAATTTGGACGTTCAAATT
GATGACGAAGACACAAAGCACTGTTGTTATTAAATTCATTGCCTGACACATATGATCATC
TTACCACCACTTTACTATATGGTAAAGAAAAGATTTGGTATGTTGATGTATCAAATGTCT
TAGTGAATAATGAGTTCAAAAAAAAAAAAAGACAAGTCCGTTAATAGGGACTCAACATCA
GAGGCATTAACAGTCAGAGGCAGAACAAATAA
>TeaL_227589
CCATATATAGAACAAATGCTCTTCATATACAAAAAATAAATAACTTGCTGCATAATAAAT
CTCTTCCAAGGATTTGAAATTATTTTGCTGCAAGTATGCCCAAGCCAAGTTTCCAAATAA
CCTGTTCTTCCAAAAATAGTCTTCACTTTAATGTTGAAGCATTTCAATCTGTTCTTCAAT
CCTACCAGATCTCTGCAATAACATGAAAATGTATACTCAAAGATTTGTTTTGATCACCTA
GTAATTAAAGAGAGTATTCAAGATGTCAAACTATAACTATTATGCTAAATGTGAAAGCGA
AAACACCGGGAAAAAAAGTTTTTTTATTAGGATCATTGTACAACTAAAACCCCTTACCAT
GAAGATTCAAGAAACTACTAAAACGTTATTTTAAATTCATCACGACGAAGTTCTCAAAAA
ATGGCTTGAAATCCATTTGTAAACTATCAAATCTAAATTTGAACTAGTTCCTTGAATAAA
TAGTGCCAAATCATTTAATTTCC
>TeaL_227590
CGCCACAGCATCTTTAATTGCTTAGACCCCTGATTAGCAGGAAAATTTATATAAGGCATC
TAGAGCCACATGATCACATGGACCTATGTGACCATGTGGATCCTAGAAGCGTTGAGGCAT
TGCCTTGGAACACCAAACAACTCAGATTAGCAGACTAGGTGCACCACCAAGCAGGGGCAG
AGGAAAACATTGAAATTACAACTCAACCTATGTTGGCAAAGCCACCACTTGATGCTAACC
TTGCCACAAGAACAACCAAGACAACCATAGTTACTCTGCCTACCACCTTTTGGCGCACCA
ATTCAATTACTACCAGCACTGCTAAGTGCTAATATTGCTGCCAACACCACCATTTCTTTG
TCCCGGAACCCATTCTACCCTTGCCACTGGGTTTCCTCCACACTATTCTTACACCATCAC
AAGCACATAAAGTTCAAATCTAGGTAATAAAAATTCTCACGCACCTAAAAACTAGAATAC
ACAGGGTCTAAACTGGTTTAGCTCTATGCAAGAGTGTGAAGGTCTTCTTAACTTGAAGAA
TAGTTATTGGACATGGATAGGGGAGGCAGGTGTTCTGGGAGTAGAGGGAGGATGAGCATG
AAACACATCATTACTACTATTACTGCCAAAGTACAAAATGGTCAGAAGTTGAGCTGCTAA
CACTCAAGGTAATTAAACATATTTAAAACCAAACAATTTCTAGCATCACATCTACCAACA
TTGCAACTGCAAACTTGTGTTATGCCTATCCATATTTCAAATGTATATATTTATAAGCTG
AAAAGACAATGGTAAAATTGTTGATCCCCTTCCCTCTTCCCCTCCCTCTCCTTATATAAG
GCATTTTCCACATTTCTTTTTCTTCCTCAGTCATACATCACCTCTCTCTTACCAAAAGGG
AAGTTCATAGAGGTGAAACCATCATGCCATGAAAGAGGACATGGATAATAACACATCTTA
AATATGACAGAGAAAGCATGTGCCTGATGGTAAATATCATGAAATTAATTCATGAAGTAT
ATTATTATTGATTTGCATTAACATCAAGGTTATGAATTATTCTAGTAATCAGTACGTAAA
TACTTCAATGATGATTACTTCTTATTATATATACAGGCAGAAACCCACCATGCCCCTATT
GAGACAGGTTTTGGGACCCTAAACGGAACAATGGCAGTTCAACAAAAAAAGATGAAACCT
AATTCAAGTTTGGGTCAGGAACAGGAGTCAGGGAGACCCGCCG
>TeaL_227591
CAGTGAAATTTTGAATATACCCCTGGTTCACATTATTACAAATTTATAACTCGCAAATCT
AAGCTAAATATTCAACAGGTGATCAATAGACGATTGTAGATTCTGGAACCAAACAACCAA
GTTCAAGGATAAACGAAGCAACACAAAATCGATCTATTCCAGCAGTTCGACATCTCAAAA
TTTGAGCAATCAAGCCCCACGATCCATACTAGCTCAAACAGGACTCCATCGGGAGAGCTT
TCTCTCTCTAGATGCAATATCTCAATCATCACACCAGTAAACCGACACAGACCAAAACCG
ACACAGGCCAAGACACTGACTGACGGCATTAGGACCCTCGATACCGACAGGTGAACCTCT
CACCGACGAGATAGTACTTGGACGAATATCCTGCCTGAGATGAACTCCCATTTCCACCAG
CCATAGCCGACCTCCAATCAACATGAGCCATGGAGGCCGAAAGCAATTGAGACATAAATG
TATCTCAGAACCAAACAAAACCAAATAGGGACAACGGAGGTGACCTAGGGTTTGAAGTGG
AAAGACGAGTTTGCCCCTTACTAATTGCTAGAGAGAGCATGTAAGAG
>TeaL_227592
AACTTGTGGGCCCCAAAACCAACTACTAGCCGAATGTATATATATAAAGCATATATATAT
ATAATATCCAAAAGCAGATAGCATAATCACCTTCAACTGCACTCTGCACCATACATGTTG
CCATTTTGCACCATAAAATACCTCCAAATAATTTACTAACTTCAACCCACGTGAGATCAC
TAAATAATTGGCTGGCCCCACTTGAGTCAAAACTAACAAGCCAAAACCATGTGCTGGTAT
TTAACCAAACCGTGGGCCAAAAGGTATGGAACCTCTCACCCAATCAACATCAATTCAGAT
AGCCACCTTCCTGTCAAACATTGGCGGGAAAGTTGAAATCAACAAACAATTAGATACAGC
GCGGTTCACGACACTACAATGCAGCGTGTGGACCACATTCATCACCTCCAAATTTCAATT
TACAGAGCTAACGACACCGAAGCAAAAACCAGTATGTAGATCAGCCCATAAATGTAACGA
CGGACAATAACCCATCCGCCAGCATCACCACCCTGCAGCAACCACGACACTGGCAAAATA
GCATCGGAGTAACACAAAGATCTAACCCCATCAGCGGCTGAAAACAGACTCACGCCGAAA
CAAAAAGACGTCCGGAGTACCTTGTTGCCATTGACGGAAAAGATGCGCCGCCCATGACAC
AGCACCACCTATAGTTCTAAACAAACCGAGGCACAGAGTAGACTGAACACAGAGTATACT
TAACCCAACATATCTCTATCTCTCCCACCATTTCACGGTTCCCATTGCAGAATTACTGCC
ATAATAACCCACACAGCACACCATGAGTTGGAGCCATAATCCAGAGCACCACCACCCGGA
CCACCACTGCTAGTCAGCAAGACCAACAATGACCACCATTACATGCGATTCTCTCTCTCC
TACGATAGCTCTCAGAGAAGCAGAAAAGCAGAGAACCATGAAGCCAGCAATTGGACACTA
CACTATGAACCCAGTACATGGGCAATGGTCACCCGAGCTTAACACAACCATGGGAATGAA
AACCCAGGTGTGAAATCTCCAAGAGAACCCAAACGAGCCATGAAATAGCCGGACTGAATC
AATAGTAACCTGAATCAACAGGAACCCGTTGAACCTACCATAAAACATCCATTTTGACAC
AAAGATGGAAAGCAACAACACTTCACCTCTCAGCCAGAGCTTGACAAACCTGAATACAAA
CTCACTCACACTCAAATTAATGGGTAGAGGAGCTAAAACAAACTGGCTAGACAACACCAG
AGTTCACCACCATGAAAAAACCACCGGGGGGAGCTTTCTCTCTCTAGATTCTAGAGAGAG
AGGCT
>TeaL_227593
TGATCGGCTTGAACGCCTTGGAATCGCCCGGTATTTTCAGTCTGAGATTAAAGAATGTGT
TGATTATGTCTACAGATATTGGACCGAAGAAGGAATCTGCTGGGCAAGAAATTCCCCGGT
TCATGACATTGATGACACCGCCATGGCTTTTAGGCTTTTAAGATTGCACGGCCACCATGT
TTCTGCCGATGTGTTTGGACATTTTAAGAAGGGTGGAGAGTTCTTCTGCTTCGCGGGGCA
GTCGAATCAGGCAGTAACTGGAATGTTTAATCTGTATAGGGCTTCTCAGGTTTTGTTTCC
AGGAGAAAAGATTCTTGAGGATGCCAAGAAATTCTCAGCCAAATTCCTG
>TeaL_227594
GGGGTGGTGAAGGTGGTGGTGGTTGTTGTTGTTGGATTTGAGGGAACGAGCGAGGGATGT
GAAGCGAGAATGCATTCTCTCTCTCTCTCTCTCTCTCTCTCTCTCTCTCTCTCTCACATC
AATCATCCCAAACTCACACACAAACTCTTGGTCAGTGGATTTCAATGGCTACCAGGTCAG
GTGGAAAAGCTGTGGATCTCTGGGCAGAACTCATAGCTGCTGAAGAAGCAGAAAATCATC
ACCACCCGCAACCACCNNNNNNNNNNNNNNNNNNGTAGGTTGAGTTTGGCCCCCGTAAAG
CGAGTCAGTTGGAACCGTTCTCTTTCTACCAGAGGGAGGACTAGTATTGCTGCCGCTGCA
TGTATAGATTATCAGCATCAACAAAGGAAGCCAAGGAGAAAAATAAAACCAGCTATTCCT
AGAGGAAAAGCTCTTCCACCTCCAAACTATGATATGGAGCGAGCATACTTTCAAGACGTT
GATTCCTTTGAACTGTTAGAGGAAAGCCCCTCACCCAAAAAATCTGGTTCATGGGCAATT
GGCATCCAAAGTGATGACATTGCTATACCATATAAGTCCACAGTACTACAGAAATGGTTA
ATCTCTAAGAAGCTAAATCACAGTTGTGGACCTTCGGGTTCTCTGTCTAAGATATTAGAA
ACTCCTGCATTACCAGGGGAATCCATTTGCAATGGTGGTTTTGACTCTTCAAGTCTGAAA
ACCCCAGGAAATACATCTCTGCATATAAATTCTGGTTTACATAGTGTCCAAGACAAATTC
AATTCAAGTCTCATGGATAAAGATGATGTTGAAAGGCATATATGTTCACAGAAA
>TeaL_227595
CCACTTATAGTGCACACTCAAGGTATGCGACTTTCTAACCCTCAACATATTTCGTTTAAA
TTCCAAGCGGCTTGGATCACCCATGAGGGATTCCGTACACTGGTTAAAAATAATTGGCCT
ATTCATCACCAGTCGAATTTGTTGAGAAATTTGGATCGCATGTCAATTGCAGCCACGGTT
TGGAACAAAAATGTTTTTGGTAATATTTTTAGAAGAAAACGATGGCTGCTAGGTAGAATT
AATGGAATCCAAATTTCTCAAGCCAATCATTATTATCATAATCTTCATTGAGGAGTTTAA
TAAAGCCCTGTATCAAGAGGAGTTATTGTGGTTTCAAAAATCTCGCATTAATTGGATAAC
TCAGGGTGAACGTAATACAAAGTTTTTCCATTTGTCCACCATTATGAAGAGGAGGAAGAC
AAAAATTTTAGTTTTGAGAAATGATGAGGGTATTTGGGTGGATGATCTTGACGATTTAAA
AAACCTTGTGTCTGCTCATTTCCACAAGCTCTTTAGTTATAGGCACACTATCTGCCTGGA
CCATTGGAATAATTTGACTAATCATTTAAGTTCTGATGATCAAATTGAGATGAGTAGGTT
AGTTTCTGATGTTGAGATTTGGAGGGCGGTTAAAAGCATAAAAGCTTTTAAGGCCCCGGG
TCCCGATGGGTACCAAGCCATTTTTTATCACACTTTTTGGGATATTGTGGGCAAGAGTGT
GATAGACTTTATTCAAAATTGTTTTTCTTCTTGGTCCATCCCCCTGGAGATTAATAGAAC
TTTTATAGCTCTCATTCCTAAAGCTAATAATCCTGAGACTGTGAAACAGTTCCGGCCAAT
CAGCTTGTGCAATGTTAGCTATAAAATTATTTCCAAAATCCTTGTCAACCGTATCAGGCC
TCTCCTTGAGAATATCATTAGCCCGAATCAAAGTAGTTTCATCCCGGGTAGATCCACCCA
TGATAACATCATCATTACTCAGGAAGCTCATCACACTGTAAGGAAGAAAAAAAGGAAATG
TGGGTTACATGATTTTCAAAGTTGATCTTGAAAAGGCTTATAATAACATTTCCTGGAATT
TTCTTAAACAAACTTTAATAGAATTCCATTTTGAGGAGAAGATGGTGGATTTGATCATGA
GTTGCGTTACTAGTGCGAATACTGCTATTTTATGTAATGGTGAATCTCTTGATGAGTTCC
ACCCTGCCAAGGGTTTAAGACAAGGGGAACCTTTATCCCCCTATCTTTTTGTGCTTTGCA
TGAAGAGGCTCTCAGGTATGATTAATCAAAAGGTGCATGAGAAAGAGTGGAGTGACCAGT
CCTTGTCTAAGAATGGTCCTAACTTATCTCATTTATTTTTTGCGGATGATTTGATTTTGT
TTGCTAAAGCCAATGATAAAAATTGTTCTACCATTTTGAAAATTTTGGATGAGTTCAGTG
CAATATCTGGTTTAAAGATCAACTTAAATAAATCTCATATGTTTGTTTCTCCTAACATTG
AAAGGAGAAGAGCTAGAAGCCTGAGTAACATGTGTGGTATCCCCCTAACCCAAAACTTAG
GGAGATACCTTGGGATCCCTCTTCTCCACACTAGAGTGAGTAAAGATAATTTTAACTATA
TTCTGGAAAAGCTTAAGACAAAACTTGCTGGGTAGAAATCGAGCATTCTGTCCTTGGCAG
GGAGAGC
>TeaL_227596
GTGGACTACTAAGAGATGAAGTTGGCTCCTGGATATGGGGCTACCATGGTTACCTAGGCC
ATTGCACTAGCCTAGAAGCTGAAATCTGGGAAATATATAGAGGACTAACCACTATTATGC
AAAAAAGGCTGTCCAACATCATCGTTGAAACTGATTCTCAAAATGCAATGGAAATGCTTA
GAGAAGGTGCTTCCACTAATTCACCCTATCGAGCCATTATTGAAGATGCCAAATTCCTAC
TCAGTAGGTGCCGATGCTCTATCCAGCATAGTAACAGAGAAGGAAACCACAATGCTGATG
CTTTGGCCAACATTAGAGTTAATCAACAAGAACATCTTGTGTTTCTTGAGAACCCACCTA
GCTCTCTTCTTTCTTTTCTTATCACTGACATAATGAATGCTAACTCTCTAACGCTGTATT
TGGTTGGAGGATTTGAAGAGAGATTTGGAAAGGGAAA
>TeaL_227597
TTTCAAAAACTAAACCAAACATTTCTCATGTACCAGACAACCTCCAAAGCATACTGCCAA
AACCTTGTCCTATGACAGCAAATACCACATTAAAATCAATAGCAAGAAATTTCCTGACAA
TAATCAGAGTTATCACCCTGTAAATAGCAAGCTGCTTTAAATTTTTTCCAGATCATGATA
TGAAGAAATGCCACAAGTCAGCACCCTATTGAATAACATTGGGCATAGTCTTGACCCCAG
AACAAGAGTCAAAGTTTTTGATGTAGATTAGAACCCAGAACAAGAGTCAAAGTTTTTGAT
GTAGATTAGCACATGTCATGTGTAACATATTAAATGTAGCATGCAGGTAGATGACATTAG
AAGTACAAAAACTCAAACAATAATGAAATATTAAAATTCTGAACAATAGAAACCATCATA
ATTGATACTAAACCCCTTACACTCAAAATAAGACATCTATTAAAATAAACCTGTAAAGTT
CTTCACTTTGTGAAAATGGACGGTATTTTGAAAATACATCACCAAAT
>TeaL_227598
TTGTGAAAAGCGTGCCTAGGCGCGCGCCTAGGCGCGAGGCGCAGCGCAGCGCATGAAGTG
CGCCTTAAGGGGTTCAAGGCGAGGCGCATTAGATGAAGCGCGCGCCTTAGATGCGACTTT
GGCAGGTGCCGAAAGGCGCAAGGCTCGTGCCTAAGGGGGCTTTGTTTTTGTTGTTTCTGC
TGCTGATCTAATGGCTATGATTTGTCTTCGAAAGGCTCAACCACATAGGATTACAACTCA
TTCAATGAGTTACTCAACCCAAATCAGTAATACGACTCGCAAAGCCCTAATCGATCGAAC
AAATCTGTGTCGTCTCTCTTCCTCTGGGCTTCTTCTTTCGATTTCGACTTCGACTTCGAT
TCAGGTCAGTGTCGTCTCTCTTCACTATTTATTGCTTTTTCTCCTTCTTCTTCGTCTCTC
ATCGACTTCTTCTTCTCGATTTCGATGACGACCTCCCGTCGACTTCGTCTTCTCAACTTC
GACGACTTGACCTCCCTTTGACTTCGATCGCTCTCTCTATCTCTCTCGTCTTCGCCTCTC
TCTCGCTCGCGATCTCTCTCTCTCTCTCTCTCTCTCTCTCTCTCGCTCACGATCTCTCTT
TTTTCTCTCCTCTCTCTCTCTCGCTCTCTCTTACGATCTGCTCCGTCGTCACCTCCCGTC
ACCACTGCCATCGCGATCTGAGATTTGCTCCGTGCTCTCTCTCTCGATTTGCGTT
>TeaL_227599
GTGGACCCTGATACTTGTCATCTAATTGTAGTGCTCAAGATTCACCACATGACTAATTAT
ATGGCCTGTCTTTCCTTAGTGGTTAGTTTGTAGATTTAGTTAGGGCATACATGTCTCTTG
CTAGTTAGATTAGAAGCAGCACCAAGTGTTTCTCTCAACTTAAGAAGGGACATTCGATAG
GATATACCTCGTGTATGTTTTCAATGGTATGTGATTCTACAGGCCTTGCAGTGAACAGTT
GACTTGGCTTCGAGGGTGGCCAATCATGTGGTCTTGGTCTTCAAATATGCCAAACATCCT
ATAGTTAAGTCAACCCCAAGGGGTTGGCTTGGTGGCAAGGCCTTGGGTCTTGGGGGTGTG
CTCCCTCCAAGGTTCAGGGATCGAAACCTCTTAGGTGCTAACAATTCTTTGGGGCCATCG
GACTGGGGAAAAACCCTTGA
>TeaL_227600
CACTATTAGTCCAATCGCCTCACTCATGGAGCCAAACAATCATGGCCTTTGTGTCCACCA
GATTTGACCTTTATTTTCTCCAAATCTATCCCCACTCCTCTCCTGATCCTATGTCATAGC
TTTAGTGCTTTAATCGATTGTAAATGATGGGTCCAATCAAGAATAAGAGAGAGAAATAAG
AGAGAGAAGAACCCTAGGTTCTAGAGAGAGAATTTCTCAATCAATCAATGTTCAATATCT
AAAAGTTGGTTACAAAGTGGTTATGACTCCTCTAGATATAGGCTAACAACTACCCACCAC
TAACTATCACATGCC
>TeaL_227601
TCCCACTGATTCTGCTGGTTACCAGAAGTTTGTGGCGTAAGAGTGGGTCTTCAAGTTCTT
GGAAGGCCTAAATGTGGAGTATGATCCGGTTCGGAGCAGAGTACTTGGCATGGATGTGCT
TCCTTCTCTCCAGGAAGCCTTTGTTTTTGTGCAGAATGAGGAGAGTCGTCGCTCTGCGAT
GCTTCCTTCTACCACTACTGATCGCTCGGCCTTGGTTTCTGCACCCCCTCGCGATGGAGA
CCGTGTGATTCGTGACTCGTGGTTCTCGTCCTTTCTCTGAGAAGGATAATCTTTTTTGTG
ACTACTGTCGTAGACCTCGCCACACATGAGAGACTTGTTGGAAGCTGCATGGGACTCCTT
CTAGTGGCCGAGGAGACCGTCCTGGTACTCGAAGGGGTAGGTCTGGTCAGTCTAGAGGCC
GAGGGGCCAATGCTCGGGCACATCTTTCAGACACTGTTGAGCCACCATCTTCCTCTCCAG
TTGTCTCCCCTGCTGCTGATGTTTCGGGGTTATCTGCCTCAGATTTTGAGATTGCTCTTC
GCCATTTGCTAGACCGTCGAGCCTCCACTTCTGCTACAGGTGCACCCTCTTCTTCTTTTG
CCAATTCAGGTAACTTGGCTTCCTCCCCATGTGCATTGCTCTCTCATACGACTGTACCAT
GGATTATTGATTCTGGTGCTTCCGACCATATGTCTGGCTCCTCTAATTTATTTTCAGAGT
ATAACCCCTCATCAGGTCAGGAAAAAGTGCGTATTGCTGATGGTACTATGTCCTCGGTGT
CCGGGAAAGGTTTAATTCATGCTACCTCTTCCCTCCCTTTATCCTCTGTCCTCCATGGTC
TAAATTTTGGTGTTAATCTTTTATCTCTAAGTCACCTTTTTCAGGTCCTCATTACGAGGA
AGAGGATTGGCAGT
>TeaL_227602
CCCACGCAAAACTAACTCAAGCCATTCGTAAAATCTCAAAGCATCTCTCAAACTAGCGTA
AACATTTGCAAGACGAAACACAGTAATTCCTGGCTTGTTATGCTAGTTGTTGATTCCTGG
GGCTGTTTTGAACAATTGTGGTCACAATACCGGCGGTAACACTAAGAAGCAACAATTATA
TCAATTTGATTCAGTCAAGTGTATGTACGTATAACTCCATCACAAAATATGTGTGCATGA
GAGAGAGAGAGAGAGAGAGGTGCCGAGAGGGAGAAGAGAGAGAGAGTTTGGTGGTGTTTT
GTTGTTTTACTCTCAAATCTGCCGAGAGAGAGAGAGAGAACATGCAGCTTTGAACATTTT
TTAATGGCCCCTAGCGCGAGGGCTTCGAGAGTGTAAAGAACCCAGCTCACCGGAATTGAA
CACATAGAGAGAGAGAGAGAGAAAGATAAGTTTGCATGTGTGGTGTCTCTATGTGTGTGA
GCTGCCGTGTGTAGTGAGAGGGAAGAGATCAGTGCATGAGTGTATGTATTTTGCTTCAAA
GAAATGCTCTC
>TeaL_227603
GGCGGAGCGACGCCGCCTGGGAGGGCGAGATTGAGCAGAGCGGGTTCGGTGGCGGCGAGA
CCGTTGTTCAACGGTCTAGCTGAGAGAGATTGGCATGTGATGAGGAAAATAAGGGCGGTT
GTTGCGGTGAGATGGTAGAGATTGTTAGGCTTGGCCATTGGAGATCTGAATTGAAGCTTT
GATCGTGAGAGAGAGAGAGAGAGAGAGAGAGAGAGAGAGAGAGAGGTTTTTGTGTGTAAT
GAGAATTGGAATGGCAAGGAAAAGATTGTGTTGTAGATTAGGTGAGGGTTGTTAGTGTGT
ATATATATAGATATAGCCGGGGAGGGGTGGTTTGAATGTGAACTGTTTGAAGGGAAAGGA
AGGGGAGGGGTGTGGAACAAGATTTGAT
>TeaL_227604
CATCTGCAGAATTATTTTTCTGGGCGCAGTGTTATTTTTCTCTCCATGAATTCGGTGAGC
CAGAAGGTTAACCATCTTCAACTACGGACAAAAACAAGAGTTGTTGAGGTGAAGCGCCGA
AGGCCGTTGTCTCGGGCCCCCAAGTTTGAATAAAATTTAGGGCCCCAACTAGGGGAGTGT
ATTATGTCGTATTATTTCATAATTACTTCAATATTAGTTCAATTTATTTATTTTCATGCT
ATCGTGCGGTGTTATTTTGATTCGTGTCCAATTGATGTTTAATGTGAAAACTTTCACTTT
TAGTTAAAAATAACTTAGCAAGTGTAT
>TeaL_227605
GTAGTATCAGACCTAGTAATGAGTTTGCAATAAAATTCCAGAGCGCAGCAGCTATAACCT
GGTTGGAGAAGGCATATCCACTTTGGGAGTCTAAAACAAAAACTATGGCCTTAAAAAAAC
ATTTTGGCATGAAGGGAAATGTCCTTGGCAGTGTTTACATTCACTGATGGTGGGTTTTAT
TTATACATGTTTTGAGAGTGAACGGCATTTTGATAATTTTGTAATTTGTTGGACATCAAC
TGTAGAGTCACCTATGGGTCACATTGTGGGTCACGTAATGTTATTTAGGTTATACATATG
GTCTACAATCTTCTCATTAGTCAAAGTCTATTAGTTTCCTAATTTAAAGTCTATTCCTAT
TAAATTTAGGAGTAGCAACAGCACACACACACGTGTGCGTGTATAATAATTCTTTTCAAT
GAAAAGTTAGTTTAGAGAATTTATGATTGTGTGTGATTTTTCTAAGCCCTTGTGATGGTA
AGCCCTTTCCCTTCTCTTTCTTACCTTCCTTCCTTTCTTCTTCTCTGCACAACAAAACCA
ATTGCTATTCTTGGATTCTTGTTCATAGCCATAGAACCACCCCTTACTCAGCCCCAAAAC
ACTACCAAATCAAGCCTAAATCACTCCTACATAACAATGTAAATAGAGAAACAAACAATT
TTGATATTCCGGAAGCTCCACAATAAATATGACAACCTCATTCACTTTATAAAAACTCAT
TTGGGGTGACTCCCCTTCCCAATGCACCCAATAAGCACATCAATTAAGTAATGTGGTTCA
AGCAAGAAATGCTGAAAGGATATACAAATTTCACGAGCACATCGGCTTATTCTGCAACAG
AAGAACATTCAATGATAAACATAAAATATCAACACTTAAAGAGTATGAGGAAGATAAGAG
CTTTTAGAACACCAA
>TeaL_227606
GAACATTTAAAAACTACTTTAAGTATTGCATCACCTGTGGAAGGAAGTGTTAGTGCAAAT
TAGAAGTGTCAGGTTTACACTTGATTTGTGACCTTGTGGTCAGGGACATGTTCGATTTTG
ACATAATCTTAAGTATGGATTGGCTATCTGCCCACTGAATGGTGATTGATTGCTACCAGA
AGAGGGTGACGACTTACACACCTGATGGGAGGTGTTTCCAATTTAAGGGAATAGAGAGGA
GTGTCTGAGCAAGACAATGCGGTGGCATAATCAACTTGCTGGGTGTTCTCGTTGAAGGAA
GTTAAATTTTTGGGACACATAGTGTCTGAGCATGGGATTGCAGTGGACCCAGCCAAGGTA
AAAGTAGTATTAGATTGGAAGCAACCAACCTCAGTATTCGAAGTTCGTAGTTTCTTAGGG
TTGGCCAGGTATTACCGACGGTTTATTCCAGATTTTTTCTTTTTAAAACTAGCCAAGTCG
ATGACTCGTCTAACGCAAAAAGGGGTAAAATATGATTGGGATGAAGCATGTGAACAATCC
TTTCAAGAACTCAAGAGGAGATTGACTAGTGCCCAATACTCATCATTTCGGAGCAGGACG
AAGGATATATAATGTATTGCAATGCGTTTAAGGATGAGCTTGGTGGTGTGTTAATGCAAA
ATGGAAAGGTGGTGGCTTACGGCTCTACGCAACTGAAACCGCATGAAATGAATTATTCAA
CACATGATCTGGAGCTGGCAGTGATGGTTTTTCGCTAAAGCAATGGCGTTAATATGATGA
ACAATTTGAGATTCTCATGGATCATAAGAGCTTGAAGTATTTGTGCACACAGAAGGACTT
GAAGATGAGACAAAGATGGTGCTGTATCTTATTATCCTAGCAAAGCTAATGTGATGGTAG
ATGCCCTAAGTTGCAAGAACCGAGGAATTATTGTTAGCTTGGCACTCAAGGAATGGAACA
TAGTTGGAACACTTAATGAGTTCAGAGTACAGATGAAAGCTTATGACGAGAAGGTATACC
TTGGTGCTCAAGCTGCTACGACCAAATTACTGAACGAGGCAATGGAGTCACAGAAGTATG
ATCAGGAGGTGGTGTTCATAAAAGCGTGAATAGCATCCGGCGATCATATACTTGATTGGA
CGATTCACTCGGATCGAAGTTTGAGACATCAAGGCAGCGTGTTTGTGCCATAAGATGAGT
CTCTTAGAGAAAAAGTTCTGAAAAAGTTCCATCATTCGGTGCACCCAGGAGGCACCAAAG
TG
>TeaL_227607
GTTGCATTGAAGCTTGCAAAGTTTGGATTTTCCATTAGACATCGACGCACAATCGCGCCT
GTGCCCAAGGTTTACTCCTAATCTTTATGGCAATCTTGTGGCAAATACAACGGCTGGAAT
TGCTGGAGGCACTGGTGTCATGCCAGGGGGTACTCACCATCATTCAACATTCATATTCTT
TTTCTTTCTTTTTCACTACGCCAATAACTTTCTTGGGTGCGACTTAAAATTTCCATAGTT
GGAAATATGTTGTGAGGCTGGCTACATTCATTCTAGTTGTTCTTCTCCTTCGGGACTGAT
GTGTTGTTGCAAATACTGCTGCTGGTATTGCTGGCGGCACAGGAGTCATGCCAGGAGGAA
ATGTTGGGGCTGATCATGCTGTTTTTGAGCAAGGTGCTTCAGCGGGAAATGTGGGAAATA
TGAAAGTACTGGAGCAGAAGAAAGCAAACCCAGTTGCTCTACTTCTCTCATCAGCCATGA
TGTTCCTCCTCCTCCCCTTCTTTACCACCTCCTCTGTGCACTACTAACTCCTTTATTGCT
TGTAGAATCCTCTTCATCACTCAAGCTTTAACAGTAAAAATTCAATATCACGATAATACT
ATGTCATCATTGGTACACAATTTCACCAATTAATAATGAGTCTACATCATCTGAGATAAG
ATTGTACAGTAAACTATTTGATTTCT
>TeaL_227608
ATGTCGGCATGCTGAGCAACTCCAGAGGAATAGTCTGCATCTGGAAATGTAAAGCACTGT
TATCTTCACAAGCAAAACCATAAATGAATTTTGTCATGAAGATATCAAACTCATTTGAAG
TTTGCATAATGTTTGCACATAGGAAAGCCACATTCACCCTTCTATCAAAACATAATCCAC
AAGACATAAATAGACAATGCAATTACATCACATGTTCAACCAAGTCCAAAAGTTTCTGAT
TTCAAGACACGTGGCAAAGCCCCAAAGAAGCTTAAACAAGTGGTGTTACTTTAAAAGAAC
ATTAAATCATAATAGCCTCAATGCAGTTGCTGTAAACAAGTTACGTTCAAAGTACAAATT
ATTAAATGAACAATACCTTGTTGTACAGAAGTTATGTTCAGAGGGGTTAATGCATGAGAT
AACACGGCAACAGATAAGTGAGCCCTAAAGAAGAGTCAACCCACTTAAGTTTCTACAATA
TTCTAGCAGGTCATTCCTCAAATAATTGATACCAACATAATTTCAGTAACACCATTCACC
AAAGTACCTCCAATATCTTTCAATCAACCCAAGAAAGTAAGGAAAACAAATATGAAAATT
TACTTTTGCAAAGCTCTAAAGGTGGCACATGGTATCACTAGTTTAAA
>TeaL_227609
AAAGAGTGAATAACAGACAAAAAGGTGCAGTATGAAGAAGAAAAGCATGTTTTAACAAAA
CCAAGTTTGACTACCTGTTAACGGATACAGTTAGCAAGATCAGAGTCATCAGAAGCAAGA
GGATCAGCAGCAGGGGTAGAGACAACTGGTGGAGGGAGAGCCTTGCAATGAGAATAGACT
AACAACGGAGGAGAAGAAGGAGCAGGCGAGGGAGGAGGTGGAGAGGATGGAACAGACTCA
TGGGGTACAGTGGAGAGGGACTCAGCAGAAGGTGTAGTAGGAGGAGAAGAAGGAACAAGT
TCATGGGAACAGTAGAGATGTACTCATCAGGAGGGACCTTAGAAGGAAATGGATCAATGT
GAATCAAATCCTCTTTGGAAACCGGAGCAGTGATAGGAGGAAACTGAAAGTAAGATAGAC
GTTCCAGAAAGGCAAC
>TeaL_227610
TTCTTTTATGGGTTTCTAAATTATGTTATTATTAGATCATCAAACACCTAGCAAACCAAA
CTATTCATTTTGGGAGAGATGGCTTTTGCTTGAATGACTGATACACCAATTTGTTCTTTG
AAAGGTTGTGAGTAACTTGCAAAATGTAGTTAAGGATTATGATATTGTTGTGAATAGGTT
TCTTCTATTGAAATACATGAGTTGTTTGAAGAGCTCATTAACATTTAGTCCGGCAAAGAA
AGTAGAAATATAACAACGCACTTGTCATACATACTTGGGGCAAACCAACAGCTATGCGAC
CCTCACATTCCATTTAGCTTCTTGGTACTACCAATGGAGGTTGGCAGATACAGTTGGGAA
GAGGGAAAGTGAGGCTTATCAAATTGTGAATGTAACTTTTTCATTTTTTGTTTGTTTTTC
TTTTTAAACAGAATTTCTGTAGTTGGTGGTGCGTAAATCCAAATGTAATGATATAAAA
>TeaL_227611
AGGCACATCCTAGCCTAACAGAAGAAGAAAGAAATGGCATATGTCGAGCCATGGAGTACC
ATAAATTATCTCAAGAAGCTCGTAAACACGCCATGAAGAATGACCGCTTGCCATTAAATA
TTATCACCCGGTTTATCCTTCTGGATCAAGTTAATATGACAAGGTCAATCACAACCAACG
GAACAAATTACCAGAGAACAAAGTCACAGGCAATTATGAGAGCAAGTCGAGGCCTAGGGA
AGGCGAGGATCAATTCGCGAAAGGAGATAGAGACCATGAAACAAGATGTTGAGAGGATAA
AGGTGAAACTCAGTGAATTGCAACTACATAAAATGGAGCTTCAAAGGCAAGTGCGAAGAC
AATAGTTTGGTTTTGTGAGAAATTTGAAGTATTGTTGAGGCTTTTATTTTGATTTGTCCA
ACTGTGATTCACATCCTCAAAATGTGAAATCCATTACGTATTCATGCCCCTTTGTTCTTG
GTATTTAACAAAATTTTTGGAAGAAAAATCTGTAATAATTCTTAGAAAAAATATATATGT
AACTAGTCATATGAAAAATTGGAAATAGCATTTTGTATACTAGTAATGAAAAGAGGGGTT
TGGAGCTTTCTTGTGTTTTAGATTTGTAATTAGTATATTTTGAAAATGTGCATCAACCAT
TGTAATAAAGGAAAGGCTA
>TeaL_227612
CTCCTACCCACCTAGTGTACTCATATCTATTCAACAAGAAGAGTAAGGATATGGAATGTG
TCTAGACCCCATACCCAAAATTTCTGGCCTCTCACATGGACAAGAGATAGAAATCCCCTT
TTCTCCTAAAAAAACATCTAATTTCAAGCACATTCTTAAATGAGTTACATTTTATTATGT
CAAATTAGCATACAATATATTTAAATGTCCAAGATGTGTGAATGTCCCATACCCGACTTT
TGGATATATAATCCTCATAACCTAAGATTTAGGGTATAAAGAGATCTGACGCCTGGGCAG
AGAGATCCACACCCCG
>TeaL_227613
TAATAGAGGAAATTAATTAGTGTATTGTATTTTGTTTTAAGTAATTTCAATTCCGTGGAA
ATCTAATTATTTTTCAAGGAATTTCAAATGCGTTTATTTCCTTTCCAAATTACTGATCCC
ATCTTAAATTCCCTTCATTCCAAGCATTAAAAATCCCATTTGAAATATTATTTCCATGAA
ATCCCCTCACTCCAAGCACACAAGCTACACCATTTTGGACTTACTTTACACAAATGCTAC
TGTCCTAAAGCCCTATTGTTACGCACTTTGGTGAACTGATAGAGCAATGAAACTACCTCA
GCACAGCCCTTTTGCACTTCTTGTCCACAACTTTGGTGAATGTGTAAATCACAAATATTG
TAGATGACCTTTTTGAGCTTGTTCACAGCTTTGGTGAATGTGCGGTCACCAAAGTTGTGG
ACAAGGCAATGTATGTAGCACTGTTGTTGGTAGAGGGTAGTCTTATTATTTGTTTTAAAG
TCAATCACCAACTATACTTCTGGAAAATCCGGTATTTGTTCTTTGCTTTCTTGTTGCCCG
G
>TeaL_227614
GAGTACATTGAATAAGAAACTCCATAACAAAATTCTAGCGCACTCATGCTGAGCATGATG
CCGACATTCATCTCACATCCCTGAAGTTTAATTCAAGAGTAGATACATCCAACAAAAAAA
GCACATAATTTAAAAGTGCAATTTTATACGTTAAAAAACTTATGGGAGGAGTAGGACTTA
ATCTCGCATGAGTCTTAAAAAGGAGACTTTTAAGTAATTAAGTCAACAAAAAACCCACCA
ACCAACCAAACAAGTAGTCAAAATTCAATTTAATTGAATCATAACTCATTTAGGTGCTAA
CCAAATGAGTTCAGAATACATTGAGAAAGAAAGTCTAAAAGAAGCCAATAATTATTAGGG
AAATTCTAATATACACCCCCTTCAAAAGGGTATACCATATGTACTCCTAATTATGTCATT
TTTTCCTTTAATTATGACCAATTTTCTTCTTTAATTATGACTTATGAGATCTTTAGTTGT
ACCTTACATTGGGTTTAATTATGATATATTTTTTTTTAGTTAAAGTATAAAATTATGCAA
TTTTCTTCTTTAGTTATAAGGTGCATATAGTACACACCCTTTGAAGGGTGTGTTCCATAG
TCTTTTCCATAAAGAAATAAATTTGTTCCAAAATCATGCCAATGTTACAAGTGCAGTTTA
TTATTTTAGGCCAGGCCAGACCATATTATTTGGGAGGAGTTTTTCTTTATCATCTTGTGT
ATTTGTGTGTGTGT
>TeaL_227615
CTTTTGCTTTTCTTCACCTCCCAGTCTTCTTATTCTTCTTCTTCTTCTTTCCAAAGAAAA
AAATGTCCCCACCACAAAGACCCTCCTAGTCTTAGGTCTCCACGGCTCTTCTCTCCAATC
AAATACTTATTTATTTACGCGCCTCCATTTCCAATTCCACCCCCACAGATCAAAAGTTTC
TTCTTAGCTTCATTCAACACTCAAAATTATTTATTATTCCCTTTTTTCAAAGACTCATGG
CTGACTTGGAACACTCTACTTGTGATCATGTCTCCTCTGTGGACTCTAGAGCAGAGGACA
CCAGTCAAGACTCTAAGCCTAAATTTTCAGAAGATGAGGAAACCCTGATCACTAGGATGT
ATAATCTGGTTGGAGAGAGGTGGTCTCTCATTGCTGGAAGAATTCCAGGAAGAACTGCGG
AGGAAATTGAGAAGTATTGGACTTCAAGACATTCCACAACCGATCAATGAAACGCCACAA
AATCTTTGGTGTGACTCATCTAGAGCAAGAAAATTTTGGAGTGTGGTTCAATGCTTGATT
GAATAGAAAGTGTTTAGTTTTTTCTGGGTAGTGGATATATAAATTGGTTACTCCACATAG
CCGTGAGGGAGTATTGTCTTTTAATACTTATAGAAAGTGTTAGCATGTTTGGTACGATAG
AATGAAATGAAATGTGAATACAATGAGAGTAAGAATGGAATATAAGGTTGAATGGAATGG
AATGTCAATTTCCATTCCACTGTTTGGTTGCCAACATGGAATGACATAGGAATAGGATGA
TAATTCTCATTCATATGTTTGGTTATGCTTATTAAAATCATGGAATAAATTTTTATTATT
TATGTATTTTTTTAACAAACTAGTAACAAATAAATT
>TeaL_227616
TTTTTTTTTTTTTTATAAAAAAAATCAATAAAATTTAATCCTTATTTATTTTACTGTGAA
TATGATTGAGATATGAACAAGAGTTCTCTGTCTTCTATCTGTTTTACAGGCTTTTATGGA
TTGATCAACAGATTTTAGGTTCCAAAAAGTTGATTTTATTTTTATTTTTATTTTTTTTTT
GGGGGGAAAAAGACAGATATAGATCACTACAATATCTAACAGGCTTTGAGTATATGTTGT
CAGTATTTGGAAGAACGGTATCTGAGATATAGCGGAAACTGCGTTTTTTGTTTCTTTTGC
TTTTCCGTTTTAGATATTATAGTCCCAGATCTTTAATTTTTGAAAGCAACTTCTTTTTTT
TCTTTTTCTTTTTTTTCAAATAAAAAATGAATTTGTTGTGTGTGAAATTGAAGAGCCAGT
GGTTTTTATGAAACTGAAATGAGTGATTTTGGAATTGTTTGGACGGTTTTATCACCCAAC
AATTACCTAAAAGAAAATACAGAACAAAGCAAAATCATCATATGAAAGGTTTATTGGCAG
AAAAATGTTTTGGAGTTCTAATTTTTTAGATCTAAGGTAGCTCTAATGAGTTGACAGTGG
ACTCTTGGTCTTGATTTGTTTTTATTTTATTTTATTTTTTGTTCATTGCCCTATTATTAG
TGCTCTATTAGAGTATCAAAATTAGTGGTCTAAATCGTTGCTCGTATCGGTAATAGATCT
ATCAGCTGCAGGGTAGAGTAGG
>TeaL_227617
AACCAACTTGCCAAACAACACCTGACAATGGTTGTACCGGTTATCCGTGCAGTCGTCCGG
CCGGCCATCTAACTTACAAAATTCGAACGATTCGAGTGAGTTCAGATTCGAAGTATCAAT
AATTTTTCTTGTCAAGACATGTGGAGGACATTATTTTTAAAATAGTAATTTTTATTGGCT
TAGATGTGGATGGAATCTTTAAAGATCTATATTTGGAATACAATTAATGGCTAACTCTCA
AGACTTGGAACAATCGGTACTAATTAGAATAAGAAGACAATACAATGCCTACCTAGAACA
AACGAGATTGTACATGAGTAAGGTGAAGAACAGCACTGCCCATTTTTAGGAAACTTGTTT
GGAAA
>TeaL_227618
CTAGGGCATCGAGATTTGGGAATCGATTTCAGACTATTTGGTATTGACGAAGAAAGAAAG
GAAAGAATACGAATTCCTCTCAACTCTTTTTTTTTTTTAAACTTTCTCTCTCTAAAAGTC
TTTTACACACTTGTTTTGGTTTGGTTGCTTGCTTGCACTTTCTCTCTCTCTCTATCTCTA
TCTCTATACAAATAATAATCTCTTCGATCCTCTCTTCCTACATCAAAGAAAACTGTGATG
GAGATGTGCGGTGAGATTTGGAGAATCACGATAATAAATACTAAATGAAATGAATAATTA
TTAAACCAAAAAGAACAAGTCGAAGAAAATAGAGATTGGAATTTTTGATTTAAAGAGAAA
CATCGAACAAGCGAACGAACAGTCTTTCTCTCTCTAATCCTTCCCATTCTCTCTCTCTCT
CTTTTTTAATTTTTTCTTTTTTTTCTTTTGTTTGNNNNNNNNNNNNNNNNNNNNNNNNNN
NNNNNNNNTCTCCCCCTTTTTTAATTTTTTCTTTTTTTTCTTTTGTTTGTTGGTTTTTTT
TTAATTTTGTTTATCGAAAACGTAACGCGTAGAATTTGTATATGTATGCGAGTGTGTGTT
TAATTTGTACAAGTATAGAGAGATAGAGAGAGGGGATTGGGGCAATAAACTAGAGTTGTT
TTAAAAGGAGGTTAGAATTGTCAGATGTGCTTTGAAAG
>TeaL_227619
GGTTATTTCCAAATTGACATTGACATAATTTTGTTCTCTCTCTTATTGATAGAAATACTT
CTACAATTTAAAACCTCTTCTTTGTAATGGCACATGGTCGAAGGACATGCATACATATTC
AAGTTGCACTTTGAATTTATAATACATACTTACTAAATTTTATTGCATGTGATGTGAGTC
TTCATGTGACAATTTTTATCCCGAGAAAGGAAGAGGTAATCAAATTTCTATAGTGCAGAT
AGACAGCATATTGCAATCAATTTCTCTGCCTGCCTGCCATGGACAGCCTAATGGTTTTCT
GAAAGAAAGCTTCAAAGTGTCTCTATCAGTGGATCAAACTCAGGATATTCTGTCATAACC
ATGCCCTAAGAAGCGCAAACATGGACACATGACACGACAATGACACAAATTTTCAAAAAA
TGCAG
>TeaL_227620
TCCCACCTACCCCACCATCTCTCTCTCACTCTTTGTTCTTCTTCTTGAACAGAACCAAAA
AAACCCAGCCTCTCTATCACAACTGTTCTTCTTCTCACCCACCCTCTTCACTCCTCCTCC
TTCCTTTACATCCCTTACAACCCTTCGGATTTCAATTTACAGCTCGCAAGGGGCCATTGT
AGGAAGACTTAAGGCACNNNNNNNNNNNNNNNNCCTTTACTCTCTCTTTGATCTCTCTCT
CTAGCTTTCTCTCTCATCTGTTGCAGCTTCGCGATAAACAGGTATGGTTCGATCATGTCA
ATGTCCGGGTCTCATTTGTTTCAAATTGGGATAGTTCATGTGTGCGATGACGATAATTAG
ATTCTAATTTGGAAATCATGATGTTTTCGGGTCTCTCTGACCTTTGTTGTGTTTGATTCT
TCTCATTTTTAGGGTTTTGGGATGAAATCGATTCTAATTTCTATTATTTTTATTTTTTAT
TTTTGTTCAAATTTTATGTTGTATTCATATATTGGAAATGACTTACCTAAAATAAGATAT
GGGTAGCGATTGCTGGAGATAGAACTGTTTTATCAAATCGGTTGAGTATGCTTTGTTGAA
TAGTGGTTTGTTGGTGTTTAGCCATTTAAATTCGCTCTCTCTGTCTCTGGTCCACACACA
CTCTCTCTCTCTATATGCATATGCATATGCATATCTGTTTTACTTAACACAGACCCTCCA
TCATTGCGATCCTTAATTAGAAATGAGAAGCAGAGTGGCAATGGGGGTGAGGAAAAGTGC
CGATATGTTGGCTTATACTGCCATGGCCACAACATGTTTGATAGTTTGCCTATGAGAGAC
CTACCACAATGATCGAACACTGTTCTGCTCTGAGTTACTGCTTCTCAATTGTCAATATAG
CACACACACTTGGTCTAAAATACATGGCCAGATTTACATTCCAGAGATACACACATGNNN
NNNNNNNNNNNNNNNNNNAAGCCATGGTCATTCCAAATTGTGTAGAACACCATTGGGAGA
TTGATTTCAAGTCACTGTGTGATTTGCAGGCCCATATACAGTTCTTAGACATGCTTGCCC
CAAAGCTTTTTCAGCTATTAGGTATTTTGATTGTTGTGAAATAGAAGATTGGATTCTTTG
ATTCAAATTGAAAATTTGAGTTCAATTTGGATTTGAGTTAGTGTTGTGTGGTTTTATTAG
TTGATACTCCTAATAATACTAATACACAATTTGTTATTGCTTTGTATCTTGGTATAGTGA
CTTAATTAATGCTGCATATCACTACTACTAATTAACAGTTTTAATTGTGTACAACCTTTT
CCACACCATTGAGGGTTATTCTCTGCTTCTTTTCTTTTGTGTAGAACACCATTGGTTACC
AAGATGAGTTCAATTTGTTGTCAAATTGGAGTTGGTTTTTTGATTTATTGTAACTTGGTT
GTTGATTTAGATTTTTTTTTTTCTTTTCTTTTCTTTTTTCCCTATTAGTTAGTGTCATTT
GGTTTTGATCCTAACATTATTTAGGCACGGGCATACACTAGTTGTCTCATAAAGTACGAT
AGGTGGGATAGGTGGTTTCTCCTCTTCCCCAAAACTTCATTCATGAAGCTTAATTTATGA
GACAATTTCGCATTTAATTCTTAATGATTTTTTATTATTCTTTTTGCGGTATAAAGATCT
CCCTACAGAAAATCAAGACTCACTCGGACCCACCTCAACCAACGGTTGAGTTCCACTTTA
ATTTTGGATTAAAGTCACCAAAAAACTATTATTTTCAACATTTTCTTAGATGTGTTTCAG
CAGGAAGTCCTTAAACAGACCATGACAAGGCATGTCTCGTGACGCCGTCCATCATCGTCT
CGCTGCCATCCGGCTTCACCTCGCCACTGTCATCTAGGTAGACCTAGTTATAGAGGAGGA
AGTGTCGCGACCTAGGTTTGAAGATATATCAACTCCACTATGGTACTATCTATCAACTCC
ATATACTAAAGGCATGATGAAAACCTCCTTTCCCGGTCATTCTATACATCACTTTCCCTT
GCATCTGGTAGCCTTTTTTTTGGGTCTGTGCACGTGCATTTGTGTCTATTAATTCTTAGT
TTCTTTTAATGTAGTTTGTAGAATTCGCTTCCTTAAAGTTTATCAAAGACACAAAAAAAA
AAAAAAAAAGGCTAAAAAGTCTTCCTAAATGAAAGTTATAATTAAAAATAAATAAATAAA
>TeaL_227621
CTGACTCAGAAGTTTTGGCTTGTCAATTGTCGAAATTGTAATTTCATATAGATGCCGGAA
AAAATGCAGATTACCATCATCTCCAACTTGACCATTTGATTTGTTTGCTTCAAATGCAAG
TTCAAGATTTGGTGACAAGCCAAAGGCAAATGGTGGATGAAAGCTGTGCCTGCCAGGAGA
ATCAGAAATTTGCGCATCCACTTTTCTTATGAAGTTTNNNNNNNNNNNNNNNNNNNNNNN
NNNNNNNNNNNNNNNNNNNNNNNNNNNNNCCTGGCCTCTCTACGTTCACATCAGTTGCAT
ACCTAATCGGAAGTCGATTGAAGTGAGCCCAAAGCTCGTCCTCGAAACCAGGCTGACTAG
CCTCTTCGTTGTCCGAATCTCTGAGTCTCCGAACAATCTCGTGATAAACCTCAACTTTCT
GCCTCCGCTTCCGAATCGGCACCGACTCCGAAGCTCTGCTACTACAACTCTCCGTGTCTT
CCATGGCCGATCAAAGAAGAGGTCAAATCAACATATACAAAGTTTTTTAGAAAAAAAAAA
AAAACAAAACAAAAGAAGAGAAGAAAGAGGACGATGACGACACCCTTGATTCCGATTCCA
AAACAACATTCGAAAGCGAAACCAAAACGAGCAACGACAATCACTTGGAGTTCACGTGAA
TTGCAGATTCAAAGCAGAAACGGACAACGACGACGAAGACGACGTCAATGAACCGACTCA
AATTGAACACATCAAAGAAATACTATGAAATACGAATATGAATATATAGATATAGAAAGA
TAAAGAGAGTGAAAAGTATTGAAAATTCAAATTATTCTTTATGGCACATTGCATGAAAGA
GAGACAGAAAAAAAAAAAAACAAACAAAC
>TeaL_227622
AAACGAGCGATCTAATATGTTGTTTAGAGATATAATATGGTGGGTGTTGGAGAAATGTGT
GAACAAATGATTTATTGATGTGATTAAAGACATCTACGATGGAATTGTGACTACAATTAG
ATCACCTGCACAAGAAACTAGTGAATTTTCAATTATTGTAGGATTTATACTAAGGGTCTG
CTTTGAGTTGTTGTTACTCATGGATATGTTAACTAAACACATTCAGGATGATTTGAGAAA
AGTACTTGAGTTAAAAGGGTTTAAATTAGTAGAAATAAAAGTAAATATATAAAATGCAAC
TCTATTGACAATAGAAGTAGAAATATGGAGAACTGAAGATTGAAAATCAATAGATAACAA
ATAGTGAACATTTTCGTTACCTAGGTTTGATTATTAAAAAAGGAGAGATTGGAGATGATT
TGATTCATAGAATCATAGTAGGTTGGCTTAAATGGAGGAGTGCGTTTGGCATATTATGTG
ATTGACAAATACCAACCAAATTAAAATGTAAAATGAAAATTTTATAGAACATCTATGAGG
CCAACGATGCTTTGTGGGACAAAATGTTGGACAACTAAAAAACAACACATTCATAAAATG
AGTGTAGTTGAGATGAGAATACTTAGATGTGTGGTAAGACTAGAAAAGATAGAGCTAGAA
ATGAATTTATTCATGAAATGGTATGAGCAACACCAATGGAAGATAAGTTGATAGAGAATA
GGCTAAAATGGTTTTGGTCATGTACAATGAAGATCTATAGATGCAATGGTAAGGAAGAAT
GATATGATCACTATAAATGGAAATGTTAGGGGGAGGGGGAAGACCTAAGTTGACATGGGA
TGAGGTAGTAAACAAAATATATGAATTTATTTAATTTTACTTAGCAGAATGACAAAAAAA
GATTCATGTAGCTGACCCCACTTGATTTGGACACAAGGCCTCAGTTTGGTTTGGCTTCCT
AATGAAGAAAATTTGATAAATCAAAGGGCTAAAATGTGTCAAATTTAGTTTGCAAATCTG
TGTTCGTGCAGCGCAACTCTCAGTTTCTGATTTATAAATTTAAGAAAATATGTAACCAGC
TGTCAAATATTATTTTCTTTCATAAGAAGAAACTGCTTTTATTTATTTATTTATTTTTTT
AAAGCTTTTACATACATAATGCATGTTTACATTATGTTTGTGTGTACACACATGTTGCTG
TGTCCTTGGTGTTGTAGAAGAATTGTCGAGCTCATCAACTCTTTGAGTTGAAGTTATTAT
AGTAGAGAAATGAAAGCAGGCTACTCACCAAAAGATCCTCCAGTAGTAGTTCCTTTCCCA
GTTCCCATTCAAGTTTATATGCATAATGCTCAATTTCTGGATGCCTCCTACTTTGCAATG
AGTTTGTTCATCCCATAACCAGAAAATGAGCAATTTTGTTTGTGAAAATTACTAAGATAG
GCAGATTCATGTTAGTTGAACCGAGTGAGGCATTATCTGTAAGAAGATGGAGATTTGGTC
AATGGTTACTGGTGTAAAAGAGCTTGATTATGGTGGTAAAATAGTATGGTATGATGTGGA
TTGACCTACTTGAAGAAGTAGGTGTGGTCTGATACCCAATTAGGTGCCTTCTGAGAACTG
CTTCCTTCTTTATATGTTTGGTAAACCTAGCACTAACCTCACGGCTGTTCCAGCCCTTAT
TTTGTTGTGCTTTGGAAACTGCAGATTTGAGGCTTTGGCAAATGCTGCATGTTTTGCAAT
TTATTTTCTGATTGTTGCCCTTGTGGATGGAGTAAGTTAAATGAAAAATAGAGGGATCTT
AAGTGAGATGCTCATCTTCTCCAGCTAGTGTCAAATGATTGCTTTATTTCCAAGTGATGA
CCATGTGGATGAACATGGTTGGTAGGTACAAATAAAACAATTTTCTAATTTAGATTGTCT
CGGAAAGTTCTTCTGCTTTTTGTGAAGTGCTTTGTTAAAGTCATGATGATAAGCGATTCC
ATTTACCATCAAATGATAACATAGAACTGAAAATTTTGTTTTACTACTTGCTATATAACG
AAAATCATTGTATGAGCAATTAACCTG
>TeaL_227623
ATAGCAAATAAAAATATACATAAAAAAAATTATTATCATGCCTCCATTTTTATTTTTATT
TTGAAATCGTTGTGTCCCGTATCCTTGTTCAAGTTAGCAACTGTGTCCATATTAATGCTT
CTAAGTAGAAAACCGAACAAGAAAATTTATTTTAACGAAACTAAACTGAACCAATCGGTC
TGGGGATAAAAATCGAAAAAAAGTAGGCCTGGTTGGTCAGCTCAATGTATTTAGCAAAAC
TTTCACCGCTACTGCATAATATGTTTCTTGTATTGTCCTAACATACCATTTAGGCTTTGA
TATTTGATTTACAGCTTCTCAATTCTCAAATATTTTGCCTATAATAAAAAAACTTTAAGT
TCTTCCCAATGTAAATGGCCTTATTAGTGGGGTGGGAACTTACCAGGGAAGAAGATATCT
GTGCAAAAA
>TeaL_227624
CTCAATAAAGTTTTATTATTTATCAAAAAAAAAAATCCTATGTTGCCTGAATATGAAAGT
AGTGTGCAGTATTCTAGTTGTTGTGGTGAGGGTACCCTCACGCTTATATGCTACATATTA
CTTTCATACCCAGGCGCCCAGTCTCCCTTTCCCCCCACTATGCTGCCCCTTCATTTTGTC
TATTCGATTTGGTTTATGTTGATTATCTGGAGATTGCTAATGTTAAATACATGGGCATTA
CAATGCTTTTAATCAACATAAAGTTTGATGCCTTTTGCCCCTGTGGTTTGGATGATTTCA
TAACTGAGATTATTATGCTCTGTGTTGCCAACGACATTTATAGTTTCTGAAGCTTGGTCC
TTGACATCACTGGCTGAATATTAGACATCAATAATGCTAGAATGACCATCTTGTTACCAC
ATTTTATCTCCAGTCCTTGGCCAAATTAGTTTTTAAAAAATCGTGTAAAGGCTTTATTTA
ATACGAAGAACTCTAATGAACAAACTCAGATTTAAGCATCAATTTGAGTAAAAGCTTTAG
TAATGCCGAAGTTGAAAATTTGAAAGTTACAAAATGGTCTTGTAAAAATTGAGTAAACAT
TTGACTCTCCCTTGATTTGGGTAAAGGGTAAAACTTAATTTGATATAAGTTTTTCAAGGA
AAGGAGATGTTTTGGAGTGATTTTCACCTATTTAAATTTGATATAGGTTTGAGTCTAGGG
TTGGAGATGCCCTTAGATATTAATGACATTCATGTGGAGTC
>TeaL_227625
TGTAATTTCAATCCCAAGATGTTTTGTTCTTTTCTCCGTTCAATTGGATTTGCAGCCGGT
ACTTCTGTCTGTGCCAAGTAACAAGTCCTCGCATCCTACATTTTATCTTTGTGCTTGTGC
CTTTTTGTGACTTGAATTACATTACTCTCTTTATTGTTAAGCTTGCTCATCTTTGTTTAA
GCACACTATTTGATCACTTAATCTCAAATTCATGATGTCTCTACTACTCTCTGCTACAAT
GTTAAATCTATATACTATGTTATAATGGCAGGGATACGTGGGATCTAATAAGAAAAGAAA
TAGAGTTCTTCATTCAGTACTGAAGTCCACTATATAGACATGTTTCATCCACACACAAAC
TCTCTTA
>TeaL_227626
ATAAAAAGAAGACTAATTGCTTCTACAGTACATCAAGATACATTTCTTGTCTGACAAGTC
CAGCCCTAATGTTCAATACGATGTACTTTATGCAGCATCTAGTTCTTGTAGCAAGAACTT
GGTGTCGTCAATCATTGTGTCGGATCAATTGGTGATAAGAAGGGTTGTACTTATATTTTT
TACGATATTTGACATCATGCCCCGCAGGCCAACACATAGGAAGTAGCATTATGTACCAAC
AATCCCTCCCTTACTATGATGCTTCTATAACTCGAACTCATGACAACTTAACTTTGATAC
CGCTTGTCGGACTGAATTTTACCATCTCTCCTAAAACTAATTGGTGATAGGAAGAGTTTC
ACTTATGTTTTTTATGGCATTCGACATCACACCCCGCTAGTCTATTTTTAAAGCAGTCCC
AGATAATGACATTGGGTACCAACACAGTGCTCTATGTGGACAGCTTTGTGGTGATCCTTT
AATTATCAGATCCACTGTGGTTTGCTAGATCATGATTGGTTCGGGTACAACGGTGGTAAC
CTTTGGCCATCCAGCCTTTTAGAATTGCAAGACAACATTGGTCTCATTTTATGATTTGAA
TAACTCCATCCCGAGATATATGAAATAGAGTGTTGAAGAGAGGAAAACCCTTTGCGACGA
AGTTGAATAGACCGTGATGATACGAAAAAACAATCGAACGGTGAAGTGAATAAAGCCAAC
ATTTGTCGAATATCTCGTTCTTTTTTTTCTTTTCTTTTTTTCATGTTGCCACTAAAAACA
AAGATTAGGTGTTATGGATTTCTAACCTATCAAAAGTTTATGTTTTACTGAAAATTTTGA
AAATTCAAAAATGTAACCTTTTTTGAACAAGGGTTTCTGTTTCCTCCAAATTTCCAAACA
ATTAATAATAACAACCACATAGACCATTTAAAATAAATAAATAAATAA
>TeaL_227627
CTGTGGTAGATGTGGAGACTCGACGGTCTAGCAAGTAGCAAAGAGCAATCTCAAAATCCG
AGGCAGATAACCCCGAAACATCAGCAGCCAGGAAGACAACTGGAGATGAAGGTGGTGGCT
CAACCGTGTCTGAAAGATGTGCCCGAGCATTGGCCCCTCGACCTCTAGACTGGCTAGATC
TACCCCTGCAAGAACCAGGACGGTCGCCTCGGCCACCAGAAGAAGTCCCATGCAGCTTCC
AACAAGTCTCTCAGGTGTGGCAAGATCGACAACAGTAGTCACAGAAAAGATGATTTTTCT
CAGAAGAAGGATGAGAACCACGTGTTACCCGCTTTCCATCTCGAGGGGGTGCAGAAACCA
AGGCAGAGTGATCAGTAGTGGTAGAAAGAAGCATAGCAGAGCGGTGACTCCTCATTCTGC
ACAAAAGCAAAGGCGTCCTCGAGAGAATAATGCACATCCATGCCAAGGACTGCTTCGAAC
CGGATCATACTCCACATTCAGACCTTCCAAGAACTTGAAGACCCGCTCTTGCGCCACAAA
CTTTCGGTAACCAGCAGAATCAGTGGGACAGACAGGCTTGTAATCCTGAAGGTGATCAAG
CCGCTTCCACCCATTGCTAAGGAAGGTAAAATACTGGAGGATAGTCATCTCACCTTGTAC
CGACCTTTCAATGGAGCGACGCAACTCAAATGCCTGTGAAAAATTCCCTTTGCGGGAATA
GGTAGTAGCCACAGCCTCCCAAACGTCCTGGGCAGTCTCCATAGACAAGTATCCCTCACC
AATCTCAGGAACCATAGAGTGTATCAGCCATCCCATGATCAGAGAATTTGTAATTTCCCA
CTGGTCATAACTGGAATCTGTAATACTAGGTGCTTGCATTCTCCCATCAACATAACCCAT
CTTTCCCATACTCTTGAAAAAAAGAGTCTGACATGCTAGGTAGTTTTGACCATTAAATAG
AGAAGCGATTTTAAGGCTAGGATTCAGAGTCTCAGTCATGGTAGTAGGTAGAATGGGACT
CTCACCCTTTAGTGGCTGAGAAATAGTTGTGGATTCACTAGTTAAGTCAGCCATGTATAA
TCTACAATCCTAACCCAAGAATACTGCATTAATCATAAAAATTGGAAAGATGGAATGGGA
TGAACAAGCAATGTGTAGTACTGACCACTATGAGATCATAATATAATATTCAGTTTTTCA
AAGTAAAACAGGGCCTTATTAAATGACAAAAGCGTGACCCATCAAGTAAACAGAGAGATA
AAGTTAGGTACTGTGTAGAACAGATAAACAGACAGATGAACTAAAAAGATCATACCCAGA
ACTAGAGTAGATAGAGGGCAGCGGAGCAGTGGATGGAGCCAAAACAGACAAAGACACTAT
CGGATGACCAGAAAAGGTGTCGACTAGCCCAGGTGAGCTTCCGACAGCAATCAAGTAGGC
ATGGGTAGCCTTTGGCAGGACCTGGGTGCCTTTAGCAGGGCCTGGGTAGCTGTCAACAGG
GCCAGGGTGGCCTTCGGTGACTGTCGACCAGGCCTAGGTGTCCTTCGGTGATTGTCAACC
AAGCCTGGAGGGGCTTTTAGCAGTAGTCGACCAGGCCTAGGTGGCCTTTGGTGACTGTCG
ACTCAACCTAGATCACCTCTGTTGTTGTCAGGACCCCGACTCTCACAAGAGGTTGATGAA
ACTCTATGGGTGGTTGTGTGGTGGCTGGGTGGTGATGTAGAGG
>TeaL_227628
AAAAAACGTCAGTCCTTTTGTTTTCTTCTAAAAAAAACTTCCATCTTTTATTTCTTCTCT
GTTGTATATAAAAACCCAACTTTCAAGAATCAATACAATAATCCCCATGTTGTTGTCTTG
TAGATTTGCATTGTTTATTAATTGATTCTTTCTTTGTTTTATTACTCCTCATTGCTTGCC
TTGTAATTCAAAATCATCTTGGTAAAATTTGGGAGATCCTTGGATGAAATCTGGTCAGAT
CTTGCTTTCTGGGTTGTGGATTTTGGTGGGTCTTATATTGCAATAGCAAGTTCATTTTCT
CTTTTCTTCTCATCACACCGAGAAAGAAAGAAAGAAAG
>TeaL_227629
CTCCCCCTCTCTCTCTATATATATCAGGAGCAAGCTTTCTCTCTCTGTATAGATGTAGGT
GAGTTGGTTTCTTAATGTATACATACATGGGAGCCTCATATCAGGCTAGTGTAAGGGGTA
GAGATATGGAAATCGCACGCAGTCACTTGTACATCTAATCATTTCCCATTATGCGTGTCC
TTAATTGCAGCTGTATACCCGCCAGAGACATGTTTTTATTCTTAAACCGACCACACTATC
TTTCTCATGATCCAATTACATTCGGTGATGCCTTTCTTCCCTCTCTAAAGCAATAATATT
TCTTATGCATTTGAAACTTCATTAACACCCTTAAAGCAGTAAATAAGGACTATTGTCAAA
CATCATATAAATTTACATTGTGACTGCAGAGCATAACCCTGAATGAAATTGCAGCCAACC
ATATCCCATTTTTCACAAATCATCAATGAATACAGAAATAGAGAAATGCTTGCTTCTCCA
AATAAACATCCTTATACCAACAGAAACATAATAACAAATTGTAAATTCGATAAGCATAAT
AAAAACCTTTTTTATATCAGACTTTCGATCTAGTGTATTAGAGAGTTTACATAGTTGGGA
AAAAACAGAGCACTAGAGAGATCCAACAATATTGAAGATCAAAACCCAATTATCTAAAAT
ACATATCTGATACACACAAATATACAAATTTAAAGAACAAAACCAAAACCAAACGATACC
TTGGTGAAGAGCCCAACACCA
>TeaL_227630
TAAAATGTGATATTTATTTGTTAGTATTCTTGGATACTTGCTGATCATATATAGATTATA
CTTTTTTATCTTTTTTATTAAGATTATGCTTTCACTTTTGGGTGGCTGATGTATGACATA
TACAGTTATAATGTAGTCATTATTACAGCCTTTTAGGCTGTATCCACAACGGCCTTCATT
TTTTTTTCATGGGTCTACTTAAGCGATCTTTCAGTAGCATATTTTTCCATCTTTATTTGC
TGGGAGAAGTCAATGTTAGTCATCCATGCTCATGCAATACAATCTTGAATACCATGGTTG
GCTCCATATGTTTTCCTTGTGGTGCTGGTGTATGTTCTTTGTGGCGGTTGTTAACTTGTT
ATGTCTGATCTCTTGGGCTGTTTCAACAATTTGATTTGTGATGTAATTTCTTCAGCACTT
TGCATTCACAAGGATGG
>TeaL_227631
CAAACCCAACTCATATTTCATAAAAAATCAAAAAGTACATTTATTTAGTCTTCCCAAACT
AGACCAAAGCCTAGTCTGCATGTTGCGTCATCCACGTTTGCATGTCTTCATGTGTTTGGC
AAGTGAAAAAAAACAGAACATCTCCGAACAAGGCCTTAATCCCCGCAAGAACCATGCAAG
TTGATTATGAATCAGTGATAAGACAAAAATGCCCTCAACCCACAAAAAATGTCATCCCTT
GCGTCACTTTTCACAAAGCTCAATTGACCGAAAACTACCAGACCCCAGGTTCTTGTATGG
TCCCACACCCACTTCACCATCTTCCTCCACGTACCCCTTAACCCCTCTCTTCCTCTTCCA
AACCCTAAAAATCCCAAGCCCAACCACCATTCCAAATACCAAAACTGCCCCACACAACAC
TCCAATCCCAACCCCATACCCCACTACCCTATCCTTCTTCCCTACACCTTCCCTCACCTT
AAAATACCCCACCTTGGTCTCATCCCCAATACCCACCAAACTCTGTATGGGGTAATCTAT
CATGTAGCAGAACCCAGATGAGTTACTGTACACCACACCCCAACATGTGCAATTCACTTC
ACACGCCCTCTCACATTGGAGCTCCGAACCCATTTTCTCATATCCCATCAGCTCTTTAAA
TGGTAATTCCACACCATTTCTTCTCAAAACCCAATACTTGTCATCACCATTTGTGCCACA
AAAGTCCCCGGAGTTGTTCTCCTGCGGGTCACACCCGCCAGAGCTGTGGTCGGTCCGGTT
ATTCATGCAAGAACAACCCTTACCCGGTTGGCAGAGACCATACGACCCGCAAGAACTGGG
TAACTCACATGGGTCGGATATTGCCTGGTAGTCCAAGACCCAACTTGACCCGGTCCAGAA
ATACCCTTTTAGATTCCCGTCCGGTTCGATCCGGACCCGTCTGATTCCGGATCCTCTCTG
TTGAAAGGTGCTGAAAGATTGCACGTCGACGGGAACCAACCCGTTTTGGTACATACCCAG
AAACCCGTCCGAACTGAGCACCATGTAAATGGGTCCTTGGCCTTCAATTACGTCTGCTTT
GGCCTCTAATGCCTTGTGCTTCAAATAAATCTGGTTGGAGTCGGATCCTGGGTTGAACCG
GGCATACAACCCGACAAAATCGGATCCTAACATCATATAATAAAGCCCATTTGAAGAAAC
TAAAGACATGGCACTTGTGAAATTTTGATTCTCCACAAGGGTATCTGAGGGAAATTGGAA
ACTTTGCCAGAGAATGGAATGAGACTGATCGAGCTTTTCTATTTGGAGATTAGAGGTATT
TGATATCCAAACCCGATCCCCATCGGTTTGAGTTGACCAAAACACCCCCGAATGGGAATC
AGAAATAACAAGGCTGCCATTGAAGAAGAGCCGAGTCGGGCCGGACCATTTCGGCAACCG
GGTCATGTTGGCGACCCAAAGTTGTTCGGAGGACGGAACGTGGATGACAGAAAGAGCTAG
TTGAGTCTGTTTGACTCGGATGAAACCCAGTGAGTAGTTGCCAGTGGAATCGCTGAGCAG
AGCTTGAAAAGAAGAGACTGATGGGTCTGGAGTGGATGTGAAGCCTCTGAGAAGCTCTTG
TGTGGCGGCGGCGGTGGTGGAGAACAGAATGAAGAGGATGGTGGTGATGGTGTAGAGGAG
CTGAGTCAAACCAAAACGAGTCACCGAGTTGATGGGTTGGATGGCATGTCTCTCCATGTT
GGACTCGGTTCAGGCAAATTATTCAGTAAGATATGATTTGACGTTTGAGACGTGGCTTCA
GTAAATGAAGTCGGTTCCTCATGAACTCCGTTAGCAAGGATGGATTTTGGAGCACTCTCA
AAATTT
>TeaL_227632
CTCTACCCCAAAAACTTACCAATTTCAAGCTTTCCATTGTTTAAAAATAAATAAATAAAT
AAATAAAAAGAGGATGGACCCAAAACAATTATCAAACATCAAAACAACCCTAACCCTTCA
ATGTGGATACAAAGAAAAGCAATAAAAAGACGGAAAAATTCAAAAATTTTATTTTCCTTC
ACCAACATTTCCAAGCAATAAAAATACACCATAAACCAAGAACTCAAAAACCATTAAAAA
ATACCAGCTCGAAATATTCAAAAAATGCGAATCCATAAATCCAATAAACTGAACAAAATG
CATAATATTTTAGTTGATCACTCTATTAAACATAAATAAATAAAAAATCAAACCTTT
>TeaL_227633
CTGAACTCTTTCTCTAAACTCTTATGGTTTTCTTGAAAATGATTTTTTTTATATAATTGA
TTAACGTAAATCGCAGCGACACAGCTTCCTTATATTCATTTACATTTGTCTCTGTGTTTA
AGGTCTAACATGCAAAGACTGTAGAGACAGAGTTGATTGACAAATAACTCTGAAACAGAG
TGATTGGAAACTCAAAAAACAGAGTACCCACTGAGAAAATGAAAAACGAAGAGCAAGCTC
GATCTCTCCTCGGAATCTCGCTCTCTAACAGACCCATGTGGCAACAATTTCTCATCTGCT
CTTCTGGGTTCTTCTTCGGTTACCTTGTCAATGGCGTCTGTGAGGAATATGTGTATAATA
GGCTCCAATTCAGCTATGGTTGGTACTTCACATTTGTTCAAGGATGGGTTTATGTTTTGT
TGATTTACTTACAAGGCTTCACCACCAAGCAAATGGTGAACCCATGGAAGACTTACGTGA
AGCTCTCTGCGGTGCTTATGGGTTCGCATGGACTTACTAAAGGTTCTTTGGCTTTTCTTA
ATTACCCGGCGCAACTTATGTTTAAATCAACCAAGATTCTTCCGGTGATGATAATGGGTG
CTTTCATACCCGGTTTGAGACGGAAATACCCTCTTCACGAATACTTATCAGCCGTTCTTT
TAGTAGTGGGTTTGATCCTTTTCACTTTAGCTGATGCACATACTTCACCGAACTTTAGCT
TGATTGGCGTTCTAATGGTGTCTAGCGCTCTAGTAATGGACGCCTTTTTGGGCAATCTAC
AAGAAGCAATCTTTACCATGAATCCCGAAACAACACAGACGGAGATGCTCTTTTGCTCGA
CTTTGGTTGGTATGCCATTCTTGATTCCACCCATGCTTTTAACAGGAGAATTATTCAAAG
CATGGAGTTCATGTTCTCAGCATCCTTATGTGTACGGCGTGTTGGTCTTCGAAGCAATGG
CGACATTTGTTGGCCAAGTGTCTGTCCTTTCCCTCATTGCGATTTTCGGTGCTGCCACTA
CTGCAATGGTGACAACGGCAAGAAAGGCGGTGACACTACTGCTATCATACTTGATATTTA
CGAAGCCATTAACCGAACAACATGGGACTGGACTTTTGCTAATATCCATGGGAATTGTAT
TGAAGCTTTTGCCAGATAACAAACCACCCAAAAGAGCCCCAGCCTCATCTTCCATGGCCA
AGATCGAAACGCCGGCTTATAGCGAAGAGAATAGAACTCGATTTGAAAATGAAGAGAACA
GGCCCTTGGTTTGAAAATATAAGAGGTGCTTTAATTGTAATTTCTAATTTTCTCATCTAA
TGTACTGGCCTTCAAAGGTATTATATTATCTTGAAGTACAAAAATTAATAAGATATTTGA
AGGATTTTCCCCCCCTTTTTCTTGCCAAATCTTGTTAGGGATAGGCTTTTTT
>TeaL_227634
ATACAGTCCAAAGACCAGGTCTGTCCTGTTTGTTTAACTAAATTTATGCAGTCAATAACT
GGATACATTATTCAGATCAACTTGGCCTTGTTGTAACAGATTTATGTAGTTAATGTCCCA
CACCCACTGAAAACATAACGAAATCATTATTGATCTTAAGTTTCCGGATCTTAGTATCAG
GAACCTCCTACTTGGGTTTCGTACTCAGAAATGTTATTACGTACTCCTAAGTGAAAGAAA
CTCATAAGAAACTGTCTCCCAAATGAGATAGGACCTCTCAAACACACAAATCTTACAAAA
AC
>TeaL_227635
ACAGTCCCAGCCCCATGGTTGGGCATATACAAAAATATTGAAGTTATGTACAATCAACCC
TAGATGGACAATCAAAACACAAGCCTCATCTTAGCAAAACTTCCCAAAAATAAATGGCCT
CGTATAGTGCCTGGATACACGAAGGTTGACAAAAGAAACCGGGCGTCATGGGTTAGGACT
GACCACCTGGTTGGTGACCTACAGAAACAGACATAACAGAGAGTGAGCCGGGCTCAGTGA
ATAGTAATACATAAATAAAACGATGCTTAACTTGAAACATAATACATCAAAGCGTAAGAA
GATGCACACATAGTTAGTCTGAGTCTGTACTAATTTCATAACGGCCTTAGGCCCAGTCTT
GAAACATAATGGCTTGAAACATAATAGCTTGAAACATAACGGCTTTAAGCCCTTGAATAT
CATAGCATTAAACTTTTAAACATGTTGGCATATAGCCCTTGAAACATGCGGCATAAAGGC
CTTGAACGTGTGG
>TeaL_227636
CCATGGAGACAAACCATTTGCGAGATGGAGGATGATAACACTTATAGCCCTTTTGGGTGG
CAGAGTAACCCAGGAAAACACACTTAAGAGACCTAGGATCCAATATACCACGAGTGGGGG
AATGATTATAGACAAAACATACCCAAAGGTCTTAGAGGAAATGGAGAACCCAAAAAACTA
GGATCCGAACAAAACCTAAAGAGGGATGCCTTTTTTAAGGACTTGGGTAGAAAGACGATT
GATCAAATAAGCTGCAGTGAGGACCGCTTCCCCCCAATATGAACGAGGACACACATTTCA
AAGGATATACACCAG
>TeaL_227637
AAAAAAAAACCAATCAATCAGACATCAGATCAGAATCTCTTTATATATTCCTTCTATGTG
AACCAATCTGAAATTGCCAAGACACCATTGAAGGAATAAGGAAAAGCGAATTGACTCATT
GGGTTAGTACCCAAGACTCTGCGATTATCAGCTTTAATTTCAGAACCCTAGAAAGAAGAA
TAAATGGAGAGAAGAGTATATATATATAGCACATGGGATTCAAATGCGTTTTGTTTGTGC
TGAAGCTGATGCTCTGCATGTGATTAGTTCAACAATGGCCTCTCACTGATGCAATTCGAA
TTGCATATGACTGCGAAAAAGTAGAGAGAGAGAGAGAGAATGAAAAGAACTGCAAAATAA
CTGTAATATAATAAAAGTAAAACAAATTTAGGTAATAAATTGTGGGAAATCCTTGGTGCT
CTCGAGGTGAGCTGTTTGAATTTGTGCTCATCAATGGATTGTTCAGATGATCGATTGAAT
GATCGGGTTAAATAAC
>TeaL_227638
TGGGATCTGTGTCGGATTCGCCTCCTCTCTCTTGGACATGGCTGAATAAAAAAGGAGGAA
GGTATGTGGATGCTATCCTTATAAAGAAACTTCGATATGTGTTCGGTTCGAGATCTAGAT
CTGCTGAATCACATCTTCATCGACTGTTGAATCTTGGCTACATCGACTGTTGAATCCAGG
TCATGAGTTTGTGATTAAGACTAATATCGAGAGAAATAGATTTAGGAATTGTAATCGACA
TTGTGTTGATCATGATTTGAAAAATAGAATTAAAGTTTGAATGGTGTTGAACGTGATGTG
TGTGTGTGTGCGCGTGCAAACGAGAGAGAGAGAGAGAGAGATTAGGGATTTTGACCTGCT
GGTTTTGGTGACTCTCAACTTGCTGGTTTGAATCGTTCTAGATGCAATTCCATTAGGTTT
CCAGCTATGAAGCACGGGTACTCCAAAAATGGTGTCGTACGAGTACCGGGTGCGGGTACG
TGTACGCGTACTCATACGGCGGTACGGGGTACAGCAAATACATGTCGGGTACGGCAAATA
CATTTG
>TeaL_227639
CATGGAGTTGCAGATGTATATATAGTAGAGATTTTCTTCGTGATCAAGTAGGTCTAAATG
CTTCCCAGGATGTTCTTTGGAATACCCCTTCTAATAGATTATTCTTTTTTTTCGCCATTC
TTGTTATTTCTTTCCATGCCTTGTGGCACGTTCTTGACTTAACCAATGAGATTATACCAT
GCAGGTTGAGGTAGGCTCCACGTTCATTTGAGCTAATTTTTACCTCCCTCATTTGCCCCC
AATTTCCATTATCTTTGAGCCAATAGAGGAGTGGTAGCTTTTTTTTGTTGCTTTGATAGA
TGACCATGTATTGCTGTTTTTGGTTGAAATAGCATATGACTGCCGGGCATTGCTACTACA
TGCCCGCTAGTCTTTGAGATATACCCTAATTAGTTCCCTTGATGTGATGTTTGAGTGTAG
GGCTTTTGTAAAGAATGCCTACCTGAGCTAGGACTTTTTTCAAGAACATCTAATGAGTAC
TAGGACTTCCAAGAATGTCTGGTGAATGCTAGGACTAAATCCAGAGATTACCTAGCCGTG
CTAAGGTTTACATACAAAATGCCTAGCAAGTGCTAGGTCTTATTCCAAAGAGTGCCTAAC
TGAGTTAGGACTTATACATGGAATGCCTAATCAAGCTAGGTCTTATTCCAATCCAAAGAA
TGCCTAGCTAAGCTAAGGCTTTTTTGCCTGTGTCCCTCGTCCTTCGAAGAGACGCAATTT
TGCTTGGTTTGACTGAGATAATCCTCACTTTGTCACTTCCATGCCGGCCAACATAGTTGT
TCAATTCCATCCCGGTGATTTTTCTTGACATGCTTGACAACTTATCTAGCCATGGGGTAA
CCTATCTAGCCGGGGAGTAGCCAATCTTGTCGTGTTTGGGTCCATTTGACCGTGCTTGGG
CCTATCAAGCTGCATTCCAGCATATCTAGCCTTGTATCAGCCTATCAGCGGCACTTCGGC
ATATCTAGTTATGCTCCATTATGTTGAGCGACATTCTGGCATATCCAGCTGTGTCCGGTG
GCCCATCTAACACACGGTGGTCTATCCAGCCATGTCTAGTGGCCCATCCCACAAGGTGGT
C
>TeaL_227640
CAAACCAAAAGGCATGACCCGGTTACAAAAAAGTCCCCTTGGAGTAGTGAAGGGGGTGAT
TTCTCGGTCGGAGCCGTGCATGGCAATCTAATGATAACCGCGGTAGGCATCTAAGAAACT
GAGCATGTTATGTCCAGCCGTTAAGTCCACAAGTTGGTCTATTCTGGGCAATGAAAAGTT
GTCTTTAGGGCAAGCTCGGTTGACGGTCTTGTAGTCGACGCAAACTCGCTACTTCCCATT
TTTCTTGGGTATAACAACTGTGTTCGAAATCCACCGAGGGTAGTGCACTTCTTGAATAGC
TCGCGCCTCAAGCAAGTTCTTGACCTCCTCTGCGACTACCTTGGCGTGATGCAGCACCGA
TCTCCTCGTTCTTTGAATGATCGGCTTTGCGCCAGGAAAAACATTCAGGTGATGACAAAT
AAAGCTCGGATGGCGACCATGCGAAGACTTCAATATTCGCCATCAAGAATTCCACCATCT
CGGTCCTTTCTTGTGCGGTGAGGCTTGAGCCGAGCAGAAAGAACTTGTTCGGGTTGTCAG
TGTCAATCCACACTTCTACCAACTCTTCAACGGCTTTGTCCTCAGTTTTGGTGCCCACAT
CGTCTAGGACCCCCCGGTCTGCCGATCCCTCTATCATTTGGACGAAGCCTTTGGCAGCTC
GGCTCCCGTT
>TeaL_227641
TCTAGGGACTGGTTACAGGCCGAAACGACGGCGTTCAATGAGGATTTGGAGACATTGCCT
TCGAATTCAAATCGGGTCGTGATGTTCATGCAACCCTCGGCGATCCAGCTGGTGTTGAAC
CCGCAGGACTTGCGGATATCGAATTTCGGGTCGGATTCGTTGACTATGGCTTGGTAGGAG
TCCCAACAGGATTCGGCTTGGTCGATCGGCGGCAAGAAATTGTTGGTGGCCCGGAGGTAC
TCCGACTGGACTAGCCGAAGACCTTGTAGGATATGTTGACACTCGCCGTTTAAATCGAGG
GTTGGTTGTTTTGTGCCCTTTAGGAGCTGATGAAGAATATCGAAGTTGAGAGAGCATGAG
GCGGCGGCGGCAGTGTTGGTGGNNNNNNNNNNNNNNNNNNNNNNNNNNGAGGAGGAGAGA
GAAGAGAGGGCAAGTTGTAGAGAGAGAAAGAGGAGGAGGGACATCTCCAAAAAGTTTGAG
ATTAGGGGCTGTTTGGGTGAACAACATGTGGAGAACTTAATATAATCAGTACACCCGATA
AAGACAGACAAGATGGTAGTTTTTGACTGGGAAACGCGAGGGAGAGAGTTG
>TeaL_227642
CAAGTTTGCCACGATTGTCTGCATCTTTGAATGAAATTTTAGCATGATGAAGTTGTCTCA
AAGGCAAAGTCAACTGATAAACGACACAGTCAGAGTAAAAGGATCCTTAAATTACACACG
AAATTAGGAACTTTAAACAAGAAAGCTAAAAAGTTAAGGATAATGTGGTCTACTATATTA
AGACATGAAAACAATTAGAGAAAATTCAATATCCATAATATAGTGACAGCAAAATTGAGG
AACAATGGGAGGGAGATACTCACAATTACTCTCTACAGTTTTAAATGCCATACATTTCCT
TAAAGTGCTAAACTGGTTTCTTTAGCCTAATAACTTGTCTCTAATCTAGGAAGAACTATG
ATTTGTTGAGTGTATCTGATTTTTCCTATCAATTTTTCTTTAGCCTGATAATAACAAATC
TTGCATTAATGTTGTCAGAACTATGGCAATATAGGCGAGAGGTTGGTCTGTCTAACAACA
TTTCCAATCAATTTAATGCATTAATATTCCTTTTGCCAATAACATTAAAAATGAAAGTAG
TAATAATATAATATCAAATATCA
>TeaL_227643
CGCTCTTCCCCGACACTACCTCACCAAGCCCATCGCCTAATTGCCACCTTTTCCACTACT
CTACTCTCTTCCCCATTACCCCCTCTCTAAACCTTAACGCCACAAACGCGCGATCACCAC
CATCGTAGCTCCCTACGATGACCTCCATATCTGCGACCCACGATCCATATTGTTTTTCTT
CCTTTCGAACCCTAAATGTAGGGTTTGCGATGGAGCAACAATGGTGAAGAAGGGGGTTTG
CGAAAAAAGGCTAGAAGGGACTTCGCAATGAGAGGGGGTTTACAATGGAAAGGGAAGTCG
CGGCAATAGTGGGGGTTGGGTTAGGGTTCACAGTGGTAGAAAATAAGTAGAAAATGAAGG
AGAAGAAGGTGGATGGTGGCGG
>TeaL_227644
TGAAGTTGTCAATGCACAAAATTTAGGTCATATGATAACCACATGGCTAACTTTCATCTA
ATAAACAAATATTGATGGAAGGATACCCAGTTTAATCGATGGGGGTTTGGGAAGATTGAA
TTGGATAAACACCTAACCTTTCGCATAATTTGCACATTGTGGTTGCCCTTAGGTCGAACC
CAAAACACCTAGATTGATAGGCCAAGTTTTAATTACTAAACCTATGGCACCCTATTATCA
CATATTGACTGAAGGATGACATTAAAATTTAGTTTTAACTTTGAGGTTAACATCATTACA
ACTTACAACTGAAAAATGAAGCACCAAAGGGAAATTTTGGTATAACTTAGAGGGAAATAC
A
>TeaL_227645
GATAAGTCTCCTAGTGCTATGTGGAGTGGGGTTGAGCTCAGCTGCAGGAGACTACAGTGA
ATCGTCGAGAAGTTCCAGTTTCGCCACCCCCTCACCCACCCCCTACTCAGAGTCCTATCA
CGCACCCGCCTCAGTCGAGTCCAAGGCATACAAGGAGGATGACAGGAGATCGTACAGTGA
CGGACCTGGCCACAGTCACGCGCGCACACATCCTCCTAAGAAGCTCGGACCCGGTCCTCT
GTCGTTCTCCGGCCACGGTGCTTACGGTGGAGTGCCTCTGGTCTCCTCGCCACAGAGGTT
CCTCGGGGTACCCCAGGGTGCTGTGATAGGCTACCTTGCCTACCCTCAGCCAGTGGTGCA
CTCTCCTCTGCATCACGAGCCAGTAGCTCATGCAGCACCTGGTCTCCTGCCCTCAGCAGC
ATTTAGTCACATCGCCTACGCGGCTCCCATCGCTCTCTCACCCTATTCCAAGCCTCTCCT
GCCCGGGCCTGTACACGGTGGCGCG
>TeaL_227646
GTTTTCAATTTTATGGAATTTTTTAATAGATAGACCTTGCTGTTTGATGTATAGTTGGTG
TTGTTTTAGAAGCAAAGGTTTTCTACTATTGGCTTCTTCATGCATGGATCTCACACACTT
CTTAATTATAATGTTCTTCTGTATGTAAGTTTTATTTGTTGAGTTGTTAAACTATTGATT
TTCTTGTGCAGAGGCTTAATAAGAAGACTCACTTCTTCCAGTCTTAGAGAATTACAAATT
AATTCATTTCCTGATTATTTTATTTCATTTTTTGGAGTCTGCTGAATACTTTCTTAAACT
ATTTCTCTGCTGTGCTTTACCAAACCTAATTTTGCTGCCTAGTGAAAACTTATCATGTTA
TCTCCTCTTTCAGTGCACCATGTTAACCCATTAAAGGTATTCTAATTCAGTTTTCTTTTT
ATAATTGTTATAATTTGAAATGTTAATTTTATTGAATAAGTGCTAATGGTTCTTTTTTTG
TTTTATTTTTTACAGATTGTTTTTGCGTGGACTATT
>TeaL_227647
TCTTATTTATAATTTAATAGGTTTTATTGTTTTATTACTCTAATTATGATAGTTTTCTTT
TTGGTTACTATCAAATAGAATTTTTTTGGATGCCTATAAATAGGTCTTTTATGTAATAGT
TTCATAGACTATAATATTGAATTAAATTTTGAGATATTGAGAATAGAGAATTAGAGTTTC
CTTTATGAGAAATGCTAAAGACCCACAATTTAAGTCCCACAATGATATGGCAATGAGATT
GGGCCTTGCAAGATTGAGTTTGTGACAAACAAAAAATTGACACATAACTTGCCATATCAT
TGTGGGTAAATTGTAGATCTCAATCTTTTTCCTTCTTTTATTTTGTATGGCCTTTCTTTT
ATTTTCTTTTAGTTGTTCTATTCTTGCCGGTTGTCCAGCATCATAAAGCCTTATTGCTTC
TCACCTAAACATTGACTTCTATAAATAAAATCTATAAATTTATAATAGAGAGGTTTAGGG
CATTAAATTTTCACCAAAAAACTAATTAAAAATAATAATTCTAAGGTTTATTACTTCATA
AGAATTTTATTTCAATGATTAATTCAACATATATTCAAATATAAAAACCAAAAGGCTAAT
AACTCGCAAAGGAAAGCAATCCCAATCAGTCAAATTAGCTTCTAGATAAACAAACAAATA
CAATGAATTGTTGACACCGGATATACAAGTCAACAAAGGCAAAACCATCAAATATGCTTG
TTTCTCAACAAGTTGCAAAACAGATAAAACCATCATATTTGAGGAGTTATTAGCAGAAAG
AAAAAATGAGAATAACCTGGAGATTTTGAGCTAATACAAAAGTAACATAAGCTGCATTGC
ATTGCACTGCAATAGAATTGTCTATTAGTTTTAATAAAATTTTATATTTATAAATGAGAA
TTGAGTTTTTCTTCTTTTCTTTTTTTTTGGGGGAGGGGGGAGGTTTTGAATAAGTTTTTC
TTCTTTGCTTCCAAAGAATAACATCGTTCTCAAAAAAATGGTCCATTTATTACAAAAGTA
AACAGAGCAATATGCCCTACCATTCTGCGTGAAACTCTTTCCACATCCCTGTCCAGAAGC
ATAGTTAATAACATGTCTCATTCAGAAAAAATAAAAATAAAGATCAATTAACATGACAAC
AAAAGATAATGAGATGACAAAGACTCCAATGATAAAGATATATACCAAAACAAAAGAGAT
AGAATCATTGCCCATTTATTGGATCTCGACACTTGCCTAGAGTTTCCAAAGAAAAGATAG
CTGCCCAATTGGACACCAACAAGATACATACCCCAATATCCAAATATGAAAAACAATCCA
TTTCTTGGCAAAAACTTAGTATACCAACACAAGTTCACCTAAATATTACAAATGATCCAT
TAAACAAAATGCAACAAAGAGAATTAAACTCACTATTACAATAAAGGCCTTAATTAAAAA
TTAAGGTTGCAAGTCAGACTTGGTTGGATATAGACCTATGATCTGACAAGAACATTTTTT
CTTTATTTTACAAGCCATTTCATTATTGAAGGCACCAAAAGGAGATATTGTCCCAAGTAT
ACACAACATATAGAAAATAAAAA
>TeaL_227648
ACTACATAATACACTTATTGCTGCAAAACTATAGAGCACTAACACTCCAAAACGAAATAA
TTTTTACCCAAGTTAAACACAAAACATGAATTGATATGGGAAGATCTTGAAATGACGAAA
ACTAGTGGAAGCAGTGTGAATTGTGGATTTACTGGTGAAAACTACACACTCAGAGACTCG
ATAGAAGGAAGTAAAAGAAATTTCACTCTTTGGAATAGCTAATTGAAAGTCTGATTCCCA
AATTTGCATGATATATATATATATATATTTGCATTGCTTTTGTGTCTGGTAATTAAATGG
AGGTAGCTTAAGGTATGAGAAGTGGGAACCCGCACCAATACATGTATGTATATTAGTTAG
GATAGGATATGAGAGGTTGGTTCAACTCTAAACTTGAATAAAAGTTGAGCATAAAACGCG
TTTGGGGCATGTGCACAGAGCTTGGAACCCGTGTTGCACTACAGACAGGACAGCCACACA
CACACGCTACTGCTTAGGATGAGACACCCCTACTACGCATCAGCTTTCCCAGCAAAACAA
AACAATTTGGGGGTGATTCTTTTGTATAATATATATTGGCAGTGCTAGGCGCCTTGAATT
GGCGAGGCTTGAATGCCTTGACAATTCCTCTCTTCCCCCCCCCCCCCCTTTTTTTTGGCG
GGGGGCGCTGTAAATTTGTTGCGCTGTGTTGGCTTGATTTTTTTTTTTTTTTTTTGGAAG
GGTGGACAGCATGTCCACCTAGAACAAAAGCTTGTGTGTGATGTTTTGTATAATTATGTG
GCAAGTTATTCTACTTGCCTAACAAAAGCAAAGCAGCCTTTTGACAGATTGCCCAATTGT
GGCCCTTTAAGGCCTAAGAAAAGGACCCTTCCTAGCTACTCATCTAATATCCAAGTATAA
ACTTCAAGTTATTACCAAGCGCGTTTGTTAAATATTCTCATTTGGTAAGATATTGTTTGT
TTGCACAAATAAAGGACAGAAAAATACCAACAACTCTAAAACCAATGACCACAATAATGC
AATGGAACAAGTGAGATTAGGGTGAATTCAGTACCCCTAACCTTGACAGAATTGTTATCA
AGCTGAATGGCTCTTCTACAATCCTCCTCAACTTTTGTCCAATCA
>TeaL_227649
GTGGTGGGTTTGATAGTTTGCAGCCTCAGAGAGGGCGAGGGGTAGATTTTGAAGTGAGTA
GAGAGAGAGAGGAAGAGGAAGAGGAAGAGTAAAACACTTGAATATTTTGAGCAATTAAGC
ACCTAAAGTGACCCGGAAGTATTTTAACCAACTCATTCTTTTGCCTCTGCAGTTCTGAAA
AGTACTGGAAGGTTTATATGACACAGCCAACAAATTGTATCTCTTACTTCGAAGAATTTC
CGGAGAAGTTGAGACCATATATCCGTCATATAAAAGATGTACAAGCAGATGGCAATTGTG
GTTTCAGGGCAATAGCTGGATTGATTGGTTTAGGTGAAGATGATTGGCAACAAGTTAGGC
GAGACTTATTGACCGAGCTGCATTCAAATGTAGTGCACTACGTGGAACTATTTGGTTCAC
AGGAAAGGGTTGATGACCTTACCTCTATCTTATCCTACTTCGAACCTAGCCCTAGATTTA
ATCAATGGATGACTATGCCTGACATGGGCCATTTGATAGCATCATACTACCGAGTCGTTC
TTTATCATTTATCCATGCAACAATGCTTGACGTTTCTACCACTTAGATCAATACCGATTG
CAACACCTGATCGAAGAGATATCTGTATAGGATTTGTAAATGGAAACCATTTTGTGCAGG
TTTATCTGCAACCTGGTCATCCAGTACCTCCGATAGCAAGTAATTGGATTCGTTTTCATC
ACCCGTGTGCTAATGGATGGAAGAAAGCATATACTACCCGTATTCACCAATTTCGTATGC
TTGTCAACCCTAATGTAGTAACTACTGAAACTATCGACATAGATGGATTGTGATAACATG
TTTGATTG
>TeaL_227650
CATTGTATATGTATGATTGTTTGGAAGGAAAATGGGATGTACTCCATTGTTTGGAAGGAG
ATAGGGGATGTACTCCATTGAAATTAAGTTGGCCTGTGTGTCCAGGGTGAAAGTCCCGAA
AAACGCGCGTATACATGGGTGCCGATTCTCGCGGACGAAATATTCGTAAAATGGCAATAG
TAGTGCTTGTATAGACTACGTTTATATGGGTGCCGTTTGACGGTTTCTTGCGGGCGAAAC
ATCCGTGAAAGGTTGTACCAATTTGAAAATTCCCCCTTGTTTTCTACTGTAAAGAACATG
ATTTGAGTATTGCATATGTATTTCACCCTTATATCTTTCTTTGTTAAATT
>TeaL_227651
TGGATTCTCCTATGGAACTACCTCACTTGCTTCTAAATCTACTGATTTGCAATCATGTGA
CCACGCTTATGAATTTCTCAGGAAGTGGTTGATTGATCATTTAGAGTTCCTCTCAAACCC
TATTTATGTGGGTGGAGACTCGTACAGTGGCCTTACGGTTCCAATAATCGTTCAACTAAT
ATCAAATGGAAATGAAGTTGGCATCGAACCACTTATCAATCTCAAGGGATACTTACTTGG
CAACCCATTAACAACTCCAGATGATAGACAATTATAGAATCCCATTTGCTCATGGAATGG
GACTTATTTCAGATGAACTCTACGAGTCATTGCAGAGAAGTTGTCAAGGAGAGTATTCCA
ATATACATCCTAGCAATGCACGGTGTTTGCAAGATTATCAAGCTTACTCTCAGTGTATTG
ATGGACTTCACAAGGATCAAATTTTGGAACCATATTGTGGATTTGATTCTCCAAAACCAC
AAGAATTGTTTAGTGAACGGAGATTTGTCAATGAGAAATACATAAAGCTTCTTGTTCATC
ATCTATCGCCCTGTGATTTTAGTCGTATTCATGCATATAAACTTTCCCATTTGTGGCTTA
ATGATGATAGAGTCCGAGAAGCGCTTCATATCCGAAAGGGAAGCATAGAGGAATGGAAAA
GATGCGCATCTGGTTAAACAATTGTATTGAGAGAAGAATTAGCATCGGGAAGATCAAGAG
AAAAGTATCAAAAATCCAGAAATGTGGTTGTGAATTTCTTTAAATCATTGGCTGTGAAAT
AAAAAAAGTGTTTTATAGTAGCTGAACTTGTCATATTAGTACTATAAACCAGTGGTATCA
TGTATAAATTGATATGTATCGTGAATTGGC
>TeaL_227652
TTGACATCTCATCTTCTTTACGTCCGATTGTTTGAGAGGCTTTAACATGAACATTTGAGC
TCCTTCCTCTAAGCACTTGTTAATTCGTGTTGGGATGTTCTCGGATGACATTATAACAAC
TGGAACTTCCTTCATAACATTCGATTCCTTAACTTTCTTTAGTAGGTCATAACCAGTCAT
TCCTGGCATACAATAATCTGTAATTATCAAATTCACCTTCAAAGCACTGGTCTCCAAGCT
GTTGTTTTGATTGTCTCCCAATCCCAAATACTCCAAAGCTCTCCACCCATTTTCTGCAGT
AGTCACTTTGCAAGAGGAGTTCTTGAGCAGCTTTTCAACAAGTTTGCGATCAATGAGATT
GTCATCTACTGCTAACACATGGGGTTCATTCCCATTTTCCATCAAAGAAGAAGAAGAAAA
AGCATCCATGTCCCACCAAACACCCACCCAGAAAAATTACTACACTATAACCACAACTTC
CAAAGACAAAGCAATAATGTGAATTTATAAGGGTAGGGATGTATATATATAATCAAAAGA
TACAGAATCAAAAGGGTAGTCACAGATTTTTCGTGATATTTTGGGTTCTCTGTCGATTCA
ATGCACTCCTCCCATGGATTTTAGCTCTCTCTCTCTCTCTACTGCTTTGTTCTCTCTCTC
TCTCTCTCTCTCTCTCTCTATGTATATCTATCTTTTACTGGAAAGATGAGTATTCAGCAT
TTTCGGCATCAGCCCA
>TeaL_227653
TAGGTGTTTACTGGAGTGTATGGGCCGGTGAGAGGGATGCTTTTTGGGAGGAATTGCAGG
ATGTTGCATTTTGTTGGGGGTTGCCTGGGTGTGTTGGGGGTGACTTTAATGTGGTACAGA
GACCAGAGGAAAAGTTTGGTGGGAGCCAGATGACGGGGTCTATGCGGGTTTTTTCTACGT
TTGTTGATACATTGGAGTTGATTGATCTGCCGATGCAGGGTGGGGACTTTACTTGGTCTG
GAGGCCGGGCTATGTCTCGGATTGATCGATTTCTAGTTTCTGGGGATTGGGAGGAGCACT
TTTCTCAGTCAATTCAGTTGAGGTTGCAGCGTCCGATCTTTGATCACTGGCCAGTGTTGT
TAGATAGTGGGGGAGTTCGAGGTGGTCCCTCGCCTTTTCAGTTCGAGAATATGTGGTTAC
AAGCAGCGGGGTTCCCGGAGATGGTGGGTGGATGGTGGAGGAGTTATAGGGTGGTAAGGA
TGTCGAGTTGTAGATTGGCCCAGAAATTAAAACTCTTTAAGGCTGACCTGAAGAGTTGGA
ATGTAAAGGTGTTTCACCATATTGAGGTTCAGAAAGCGAATATTTTAGCAGTCTTGCATG
GGCTAGATGAGAAGGAAACTGAGGGAAGTTTTGCTACGGAGGATGCGATTTGCCGAGAGG
GGGCTCGGAAGGAGTACGCACAGGTTGCTCGGATGGAGGAGATCAGTTATCGTCAGAGAT
CCAGATGTTTGTGGCTGAAAGATGGGGACCACAATACCAAATTTTTTCATCGAATGGCAA
ATGCTCATCGGCGGGCAAATCAGATAGGGAAAGTGCGAGTGAATGGTGTTGTTCTCTTCA
GAGGGGGAGGTTAAGGCTGGTATAGTGGGTTTTTATCAGCATCTTTTTCGGGATGAGGGG
GAGGTGTGGAGGCCAACGTTGGATGGCGTTGGTTTTGATACTATATCATAGGTGGATGGC
TTGGTGCTGGAGAGTCCATTTACTGAGGAGGAGGTGTTGGGTGCGTTGAGTATGCCTAGT
GATAAGGCGCTAGGGCTAAATGGTTTTTCTATTGCTTTCTTGCAGCATTGTTGGGAGGTG
GTGA
>TeaL_227654
CTTATATGAGCCTAGAAGACTTAGTTTCGTCAAACACTAAAAATATCTCCTGGAGAAAGA
GAGAGAAGAAGAGAAAAGAGGAGAGAACTCAACCTAAGTGGAAGATTGAAGGAACTTGAG
GAATAGTTCAAGGATTGGCTCAAGGTGATCAACTCGGAGGCCAACCCTAGTTTGCCTCCA
GGAGCCTTTTGTTGACCATGTTGTGTCAAGCCAGTCAAAGAGGAGCCTTTTGCCTTTTGT
GGAGTTCCCCTTTTATAGTACACATTGTTGGGTCATTGGTGATTTTGTCAAACATTCTGT
TAATATGTATAACTTTTGAATCCTCAACATTTTGGCTATATCCCCATGAGTTGGGCTTGT
ATGTCTATGTGGACTCTATATGTAATATGGACATGGGATGAAAAATGTTTTGAGATCCTG
GCATTTAGACACTAATCAAAAAAAATTTCATTTTGTTACTGTAATTGTT
>TeaL_227655
TCCTTCAGGGGGGCGGAATGACCTTCTAAAGTGTTCGATAGATTTCTGTAAAATCACCAG
GAGCTATCCTTTTTGTGGATGCTAGCTTAGTTAGCTCAGCAATAGCCTCCTTTCACTCTG
ACCACTTGGCAGCTTTCACTCCATCCCAAAATCCTGTCTTCTCTAAAGGAGTCAATATAT
CAACACAGTCGTCTTTGCTGAACGTGTCATGGTCATATACAGTCAGCTTGATTGGGAGAT
CAGGATCTGAAATGGAAAGAGTTAAATCTTCATTCCATTGAGGATTGACATCCTTCTTGA
TAACACGAGTCTTCAGTTTC
>TeaL_227656
CATGGCAGCACCTCTCGCCAAGGTATATCTCTGTTTCTCTTTCTCTTTTAACATTTCTTT
CTTGCTTGCAAATTCACCTGTAGTTTATATGCCCTCTTTCGATTTTTAGTTAAACAACAA
GATTGAAGGCGTGTTTAGCAGAAAACCAAACTAGTAGATGATTTTTAGTTTAACTCTTGG
AATTTTGGGACTGTTTTCTTAGAGTTTTTAAGTTCTCTATTCATCCTAGATTATTAGTTC
GCATTGGCAGTTGTTGATTTTCATGTTTTTAGCCAAAGTTCCAATTCTCTTTTTTAAGAT
TAGATTCTTTCATCACATGGTTTAGTCTGACATGGAGATTTCTTCCACTTTAAAAGTTGT
GTCAAAATGGATTGCAAGCAAGTACTATGCCATTTTGGATTGTAATACAAAATTTGATTG
AGAAAGAAACTCACTGCAGCAAAGTGAATGACTTGCACTAGGAATTGTTGAGTGTAGTTT
TTCCATTTCTTGATCAAAATATTTGGTTCCAGGATGGGTGAATTTGGGAGCATTACAGGT
TTCATGATGCCAAGTCAGATCTATAGATATCATTGTGGTTTCAGCATGATGTATTTCTCA
AGTATATGTCGAATGCAATTTAGATTGAGCCTCTTGTTTATTGATGGTGGCATCCCAACT
GAGAAAAGGTAGCTGCTTGCCATGGTTGTAGGGATCATAGGAAGGGTTGGTGGGGTTAGC
CGTGGTTCATTATGTAAAACCTTGGTTAGCTATATTCCATTACATTGCTTAAATAACAAT
TGGGCTGTGTTTGGATGATGGATTTAGGTAGGCAAAGGAGAAGCAAGAGAAATGGAGAAG
AAAATTAGCTTCTAAACACAATCGTAGGGTCCGTTTGGGTGAATTGGATTTCAAATCAAA
GGATTTGACCTTAATCATTCAAAGATCATAATTCAAATTTAGATATGATAGTTTACCTAT
GAATTTCAAGATTGAGTTAAATAGCTTTATCATGATGGATTTGAAATAACCATGCTAAGA
ATTTTCTTTTTAGTTACAAAAGCACTTACATCTTCTATCTCAACTTGTCTTAAATCTTCC
ATTGTTTTTCTATCCATTTAACTCCAAATGCTTTGATTTGAACTCCCACATCCATACAAA
GGCGCCCTTAAATTCTCTGTGGGTGAGTCAGAGAGACAGTTTTGGTTTGGTGAGGCAAGT
AGAATATGACTTAAATTTCGATATTATTTGATTGACGAATCACTGTAGTCACTAAATGAG
AAAATCCCCACAGTATATAGTTCAATCAATTGCAGTGTATGGTATCAAAACACTTTTTCT
TCATTTGATGCCTTCTCATTTACTATCAGTAGGTTTCTGCTACAAACACCAAGATACCTT
ACCTGATAGGCAACTTGCACCTCCATAGCTCATACATGATCAAGCACAAAACTGTTGTCA
TTTGAAGTGTTTCAAACTTTAAGCTTCTCATGTAACTTGTGCAACTTCAGATGACAACGT
CGATATTTTTGGAATTTTCCTGTTCTGCAGCAATTTGCATTGACAGTCTGAAAGTGTTTT
CTCTTGATCCAACATATTGGAGTTTTATTCTTTTCTGGAATTTGTTGACTAAATTTCCTT
GTCACATTAATAGCATGAACAACCTCAACCTACACTTCTTGAATCATTTTATTTGCTAGA
TGAAAGAATTGGTCATTGTCTATAAAAGGGCTTCTTGAATAGCTTTTAGATAAGTTAGTT
CATTTAGGCTGCATGGACATTCAAGGATATTTCATGAGCATCTAAAGTGGAAAACCATCA
CCAAAGGTGGAGCTCTTAGGTAGTGCTTATGTCATTGGAATGAGGTAGAATCGAATGGAA
TTATCATTCCTTAACTTTTTTTCTATGAAGTGGTCATTCCTTTACAATAGTAAATGATGA
TTTCATTTGCAATGCTATTTTTATTATTTTTTAGTAAATCAAACGTGAGAATAGATATTT
TGATAGAATGATCATTCCATTCCACCTCATTCAAGTACACCAAATAAAGCATTAAAGAAA
AATGGGAACAACTAATGGAATAGCATCAATATAATGCAGTCTAATTCATTGTTTTTAATG
TAATTTGTGATAGTTGTGGCTTCAGCATTGGCCTCATTCATGTTGATAAAATTAGAAAAC
ACCATTTAAAGTCAATGGATCAATTAAATAATAAAAAATTCACCACACATTTGATTGCTA
ATAGAATCTGGACTAACTTCACTATACATATATCTTCCACCCTGAGATTAAGAATACATT
TTGGTTCCTTTTTTCTTTGCAG
>TeaL_227657
GCCCTTGACACCGGTGGCCTTCTCCATACGGCTGGCAAGGTCCTCGGAGACCTCACGGAA
GATGGCAATCTGGCGCTTGATGATCTCCTCCTGTGTGCAGTTGGACATGTGGCCGGAGAC
GTTGTTGACGAAGCGCTCCTTGGCATCGTCGTCGAAGACCTTCTCCCACAATGCACGGGG
AGCGTTGAAGTCCTCTGGTCGGATCTCCGACAGGAAAGCGACGGATTGAGTGGTGAAGTG
GCCGTGAGTCTTGTCAAGGTCAACCAGGTTGTCCTCCTTGAAGGAGATGGGCTGGATCGA
GCTGAGGTAGTTTGGTCGGTCACCCTGGTTGTAGAAGGCCATGGCACCGTCACGCTGGAA
GTTGGCAAAGTGGTACTTGGTGCGAGGAGCGTTGACGGGCAGCTGCTGGTAGTTGACGCC
CACACGGTGGCGGTGAGTATCGGCGTAGGAGAAGAGGCGGGACTGGAAGACCGGGTCGGC
GGATGGCTCGATACCTGGAACCATGTGAGATGGGTTGAAAGCAACCTGCTCAATCTCGGC
AAAGTAGTTCTTCACGTTCTCGTTGAGCGTGAACTCGCCGACCTTGCGGAGAGGGAACTG
CTTGTGCGGCCAGACGTGTGTCAGGTCAAAGACGTTGATTCTCTGCTTCTCCCAAAGGTC
CTCAGCCTCCTTAGCGGTCATGGTCTGGAACATCACGTCCCAAGACGGGTAGTCACCCTT
CTCAATCGCATCGTAGAGATCCTTCTGAGCGTAGTCGGGTGAGTAGTTGGCGGAATCCTC
CTGAGTGATCAAGGCGGTGCC
>TeaL_227658
CAAATAATAAGGCCAAGAAAATTAATTTAAATGAACATAAATTTTACAGACCATTGGCTA
AACAGGTTGGAAAATGTAGTGACAGCTTACTTTTATGGCTACATAGTTGTGATTTAGCTA
ATCATGTTGGGTGTGGTTGTGACTTGAGAGAGAGAGAGAGAGAGAGAGAGAGAGGGGGTT
TTAAATATCAAGTGTTGTGTCAGTTAATACATACTGGAATTGAGAAAAATTAGGGATCAT
CAAAATTCTTTTATGAAAATGATCATGAAAGATTTATGATTCTTGAATTATCTTGATTAG
TGTATAGTATTTTATTCTAATGCTGTGTTTGGTTGGGGGATTTGAGGAGAGGTTTGGAAA
GGGAAAAGATGTGTGAAACTAGGTGAAATATAAACATATTTTATTTACATTTCACCTACT
TTTTTT
>TeaL_227659
TCTGACATAGAATCTAAAAAAATCAAGAAAATTTGTTTTTTGACTTTCCCTCTCTCACTC
CTCTATCTCCTTATCTCCCTTAAATTCACAGCCTCCAGTTCTCTCACCTGCATCAAATAC
ACAATCCTAGTGATTTAGTGTGCTGTTCCCTATTGCAAACCTTTGGTTTTTTCAATAATT
CCCTGTTTCCATACTATTTTATGAAACCTCATAGAATTAATTTCATCACAAACCCTAAAT
TTCTTAGACCAACCAAAGATTTAACATTTTTTGACAACTGAATTACATGTCTCCCAGCAT
AAACCTACCAACCGAAGCCCCAACTTCAACTCCACTTCTATATGTCTGTTTATTTAATAG
AGTTCTGAATAATTGGGTTTTTGGGGTTTTTT
>TeaL_227660
GTTTCTACACACCCTAATTAATAAGGGCCTTAGAATGTTTCTAGGAATACTAGGTTGCCC
TATAAAGGAGTGAGAGCTCATTTGCCTCACATCCATCCAAAGTGTAAGAGTTCTCTCTAT
AGTAAATGAATATACAAGCATTCTCTCAGCTAATTTGTGTGTTATGCCTAGTCTCTCTCT
CTCTCTCTCTCTCTCTCTCTCTCTCTCTATGTCTGTTAGAGCATCTCCAGTAATGTAGTT
AAAAAAAAGTGTGTTAAAATGTTTGTTATATGACAAAATGTGTAAAAAGTTAGCATCACC
GATTATGTAGTGTGGCTATAGCTCGCAAAAAGAATGACCAAACTCCTGCTATTCCCTGTT
GCTATAAGACGTTTCAAAAAAAATG
>TeaL_227661
CGAACGACCTGTAACAGAAAGAAGAGATTCCAGCGGTGGTTCGTCCACCCGGGGCACTCC
GACGATCAAGTCAATTATCTCTCAAATATAACAAAAGTGCTTAACTCACTATTCAGGATG
CAAAAAGCATACCTTAAACCCACGAGGGAGCCTCTCTTTTATAGCCAACACTGTCATAAT
CCCAATAAAACACTGTCATAATCCCAATAAAAGCCTAACTCCAACGCCTTCTAACTCAAT
GCTAATCTTGGACTCCCAGTTAGATTGGATAAACTCCCTAAGAGTCTTATCCTTACTCAG
GCTGAAGTCTTCTCTTATTCTAGGACTCTTGTCCCTTATCCGCTTATCTCGGATTCCGAT
ATCTTCGGAGATAACCTCGGCCTCGCCGAGATAACCTCGGCATAACGACCAAGACACGC
>TeaL_227662
ATTTTTCCCGTTTGGAGCCCGGTTTTCAGTTTTTCGGAGCCATCGGCCGTGTGCCTCGGT
TCGGGACCGCTTAACCACCTCCGTTTGCTCCGGTTTTTGGCATACACCTTATTTCCTCCC
TTTTGAGGGACACTGTGGTCCGAGAGACCAACTTCGTGGTCGAACGCCACTTCCGGTGCC
TAACAGCCTGTTTTCGGGGCCCCGAACTGCGTGTTTCGGCCCCCGAACCTCCGTTTTGCA
TCCGTCTTGGTTCATTTTTGGTGGAGACCTTATTTTCATTGTTAGAAAGGTTGTAGGAGA
GTGGGAGGCCAGCAATTTTTTCGAAAAACCAGCTTTTTTTGGTCAAAAGTGATTCAGCAT
GAATCCGGGAAGGAGGAAAACATCTGCGCGGCTTCACCGAAACGGGCATAACTCTTTGCA
CAGGAGGAATTAAGATATGAGGCCACCACCATTGGAAAGCTTACTTCCGGGGCTTCATTT
TGCACTCAAGAATCTCCTAAGGCCAAGTCCGGGTGGGGGAGATATGAT
>TeaL_227663
CTATTGTCAGCTTTGGAGAGATTTCCAGTATGCAAAAGAAGGAAACTGAAGACCTAGGCA
TTGCTTGCTTCTCTTGGAAAGAATTCACTTTACTGGTAATACCTTCTCATTCATCAATCC
CTTATTTTATGGCTCAAGTAGTACTTCTTTCAATAATTCTAGAGACAGAGAACCGAACGC
AGAATAACTCTACACCTTTTGGTATAGTTGCTGAATTTGATTGTTGTTGCCACCCACCTT
GTTAATCCATCTGTTTTTTTAGGGAAGTTTGGATCATGAACTTCCTTCAAAACAGAGAAC
TGACATCTGCACAATCATGTATACAAGCGGAACAACAGCAGAACCTAAAGGTGTT
>TeaL_227664
TAGGTGAGGTGGTAGAAGTCAAAATGAGAAGACCTCAACATTTTTGGTGATTCACAGTTG
GTCATTAAACAAGTCTTAGGTGAGTTCAAGTGTGACTGGTGCTCTAGAAGAGTATTTGAC
TGAGGTTAAGTGGTTAGTCAATTTCTTTGATCACATCACATTCATAGATAGGTGTAGGCT
AGAAAATAAAGAAGCCGACGATATGGCTCAAGCAGCATCAAGGTTGAAAATTCCTAAAGG
AGCCCAAGAAAGAATCATAAGAATTCAAAGGAGGAATTTCTTGGCTTTTAGGGATAGGCA
TAGGGATTTCTTGCCAATAATGACACTTAAGGTGTCTGAGGGTGATTGGAGGTTTCCTCT
AATCAAGTACTTGTCTAACCCTAATGAGACATGCGACAAGCAAGTAAAATATCAAGCCTT
AAATTATGTCATCATAGGTGATGATTTGTTCAGGAAAGCACATGATGGGCTAACCCTGTT
GTCCATGGGCCAAGAGGATCAAATGAAAGCAATGGCAGAGGCACATGAGGGCATTTGTGG
AGCTCATCAAGCTAGGGATAAGATGAGATGATTGATTAGCAGGTATGGGTATGTTTGGCC
ATCTATAAGAAAAGACTGTGATACACTAACAAAAGGGATGCCAAAGTTTCCAGAAACATG
GCAATGTCCAAAGGGTCCCAGCTATAAGATTAGTAAAACCATGGCCTTTTAGAGGTTGGG
CAATGGATTTGATAGATCAAATATTTCCACCTTCATTAAAAACACATTCATATTTGTTGG
TGGCAATAGATTACTTTACCAA
>TeaL_227665
TTCACTCAAAGAGGTCAAGCTGAAGGAGGCTATGATCATCGAAGGACTTGACGTCAGAGA
CGAAGATGAATTAGTCAGAGGGGAACCAGTGGAAGAACTTGTTGAAGTTCCCATCGACCC
CACCAACCCAACAAAAACAGCCAAGATCAGCAGCCAACTATCCCCTCAAGCCAAGGCCGA
TCTTACAACCCTCCTGATCGGGCATAATGATGTGTTTGCCTGGACCCATTCCAACATGCC
GGGTATCGATCCCTCTTTCATCACTCATCGTTTGAGCATCGAGCCCCATTTTCGGCCCTT
CCGCCAGAAGCAGCGCATCTTTTACCCGGAACGCAACGCTCTTATTGCTTTTGAGGTAGA
TAAGCTACTGAAGGCATAGTTTGTTAAGAACGTGGACTACCCCAGATGGCTGTCAAATGT
GGTCTTGGTCCGTAAGAACAACGGTAAATGGCGACTCTGTGTCGACTACTCCGACCTCAA
TCGAGCTTGCCCCAAAGATAGTTATCCCCTTCCTCGCATAGATCTGCTTGTCGACGCCAC
TACCGGACACCAAATGCTCAGTTTTTTGGATGCCTTCTCTGGCTACAATCAAACTCTGAT
GCACCTGTTCGACCAGGAACATACCTCCTTCATCACTGACCGAGGAACCTACCACTATCG
CGTCATGCCATTTGGGTTGAAAAATGCCGGAGCAACTTACCAACGATTAGTCAATGCCGT
CTTTCATCACCAGATAGGTCGGAACATGGAAGTATACGTCGATGACATGCTAGTCAAGAG
CAAACTCTCCTCCGATCATCTGACAGACCTGCGGGAGACCTTCGCCACCCTACGAAAGTA
TCAAATGAAGCTCAATCCGAAGAAATGCGCCTTCGACGTAGGATCTGGGAAGTTCTTGGG
TTTCATGGTCAGTCAGCGGGGCATCGAGGCCAACCCCGAAAAGATCAAG
>TeaL_227666
AATACCTCAGTAGCATGATTTTAAAATCAGTTGATAATGTTGTGTTACTGTACTGAGATC
TGTTGTTTTTATGAACTGATATATTGATCTGAATAAAACTCAGACTTCATAGCCTTATCC
CTTATGTGCTGTTATGTACCATTATGGTAATGTAGAGGTGGTTAATGTTTGTCATAGTGT
TGTAGTGGCTGTTATAAGTGATTACAATCCCAACGCAACATGTGCTGTGAAGTCATCTAA
AAAGTACTTTTAGGCCTCATTGTTTTTGTAATATTCCGCTTTTACTCTTTTTTTGCAAGG
TAAGAAACTTGATTAGTCAAGTAGTGCTTAGGTTTAAAAAGCAAAAGTGTATGGGTGGTG
GTCATTGTTGAAGAAGCCAAAGGTTGCTTTTCTTTGTCAAAAATTTGACATCGTTCGAAA
GTTTGCAACATGCATGGATATTTG
>TeaL_227667
TGTCGTCCTTCACTGCATTGTTCCATCTTTTCTTGAAAATCTGCATTTCCATAAAGGACT
GTCTCCTCACTTCAGTTCTATTATTAACTCTGTGCAAGCCAGATGGTTCCTTGGTGCCAT
CTGAAACACCGAGTGTTGGAAGACCCAAATGAACTATATACTCAGAGTCAACCACACCAA
CATTTTTTGTCCTATCACCCTGTGCACAATAACCAAGCTGGAAATCCAAGCCCCATGCAT
GGATCAAGTCATTCTGGAGCATATACCATGCACATCGCCAGGCTGCTCTTGAGAACACAG
GTGCCATCATTTCCACCCAACCTATGCACGGAGGAGCTGTGCTGCGATCATCACACCTTC
CACTGCCTTTAAGCTTATAGAACCTTCTGTGCACTTTTGAATTCCTCCGACGTGCAGATC
GATTTAAGTGTCTAAATTTTTAAGAACAATGGCATATTTTGTCTAAAGAAAGTATCTATA
ATCCCCGTGATA
>TeaL_227668
CAAATACAATACAATACAATACTCTACTCTACTCTACTGCACCCTCCCTCATTCCTTAAT
TCTCTAAATTTAGAAAAGTAACAATTTTAATGGAAAAACTAAAACTAAGAGCTGCTGGTG
GTGGTGGTGGTGGTGGAGCAGTATCAGCAGAAGCTATGTCCATCTGTTTATTCCTCCTCA
TCACCATCTTTCTATCTGCGGCATTTGGGATTGGGAGTGAGACTGAACAACAACTACTTC
ATAATAACAAGGAGGGGCTTTCTACGAAAGCATATACATCCCTCTCAGAGAGAGTAAAGG
CTATGTTCTCTCTCTCATCCACAACACCACCACCACCACCAACACCAACACCAACACCAA
CACCAAGAATATGGAGCTCCTCCTGGAACAAGGCTCAATCGCTCTTCAATCAACTACAGG
CTTACTTCTTTCCTCCTAATCTTGATTTTAGGGGAAGAAAGGAAGTGGAGAGCGATGGTG
GTGCGGCTGGAGAAAAGGTAAAAGAGGCAATGGCGAAGAGCTTCGGCAAGAGCAGAGCAA
CCGTTGAGGATTCTGCTAAATCAGCTGCCAAATTCGCCGGCGAAACTCTCCACATCACTG
CTGATAAAGTCAAGAAAAGTTTCTCTCACCCTGACCCCCACCATCAAACATCTTCAGATG
ATGATCAAGCAGAGCTGTAATTTCCATATTCATTGTTTATAATAGAAAAAACAATAAAAA
GGGAAAATATAGGTATCCCATCCTTTGTTTAGTAAGCTTGCCTAGTACTATCTTCCCCTA
GGGTTTTGTGGAATAAAACCTAGGGGAAGATAGTACTAGGCAAGTTACTACTCCG
>TeaL_227669
GACATCCATGGACATAAACCACTTACGAGAAGGAGAATGATAACACTTATACCCCTTTTG
AATAGGCGAGTAAACAAGAAAAATACATTTAAGGGAGCGAGAATCCAACTTACCACGAAG
AGGGGAATGATTGTGGACAAAATAAGGCACACCCAAAGATTTTTGGGGAAATAGAAAATA
CTAACTAAAAGTCTAAGAACACCTGAAGAGGAGCTCACTTGTGCAACACTTGGGTAGGAA
GGCGATTGATAAGATAGGCAGCAATGAAAACAACTTCACCCCAGTAAGACCGAGGCACAT
GCATAGAAAAAATCATGTGACAAAGGAGACGACGATTCTTGCGTTCCGCAACCCCATTTT
ACTGAGGGTATTGGTGCAAGATGGCTAATGAATAATGCACGGGTGCTAAAATAGTTCCCT
TCCCTAACCCAAATCAATATACTCACCCCCATTATCATAATGCAAAACTTTGACAACCAC
ACCAAATTGAACACGGATCATCTAATGGAAAGTCCAGAATACAGAGGAAACTTCACTCGT
CTTTCTTAAGATATACCCAAGTAGTACAAGAAAAATCA
>TeaL_227670
CTTTTATTGCACCAATTCGTTTGGGTGAGTAATACGCATACATATATAAGGTACTTATGC
TTTAATTTATCAATTACATTTCCGTACGAACTTCACCACGTACCTTTTCCAAAAATAAAG
GGGTTGTAAGGGCCCGGGCAATCGTTCTTGAGGACAGCCAAAATGTTCACAAAGTTGTGT
GGGATTCTGAATCCACAAGGCTTTTCCTAGAGCTTATTGCTGATGAGATTCTTAAGGGCA
ACCAGCCATTCATGGTTTTGAGCAACGCTGTGTACAAGTCATTGGCGAAGAAATTTGAAA
AAAAAAAAAGGTAGAAAACGTGATGTCAAGCAATTGAAGAACAAGTACACGAGCATGAAA
CGAGATTGGACTACGTGGATGAAGTTGATGGACCTCCAAAGGAATAACCAGAATTGGATT
TGATGCAGAAACAAACATGTTTCAGGCTTCCGATGAATGATGGGATCGTATGGAACTGAT
AAACAAGAGTTGTGCAAAGTTTAGGAATAAAAATTTGGAGCATTGGGAGTTGATAAAGAT
TGTCTTCACAGGGGTTGCTGCAACTGGCAAACATCATTGGACATAGGGAGAGAAGATTGT
CGAAGATAACGAGGGCTCTTCTGATTCAGTTCAAAGCCTTGATATGCGGCCATTCGCAGA
TCCAATCCCTTCAGTTAGTATTGACGTGGAGGCTGAATCGTCAATGGAAGGTGTTGAACC
TAGGGTTGACGG
>TeaL_227671
AAAAAAAGAACGAGAGCAGAGAGAAAAAAAACGTAAGAAAGAGAGAAAGAGCGAGAGAGG
AGTGAGAGACAGAACGACAAGAGCAAGACAAGAGACAGAGAGTGAGAGATATAGAGAAAG
AGAAACGAGAGTGAGAGTGAGAATGAGAGAGAACCTGTTGTTGTATATAGCTTTTTGCTT
CGATTTGTCTTCGAGAAAGAGAGAGAACCTACTGTGGTCAATCAAGAAGAAGGAACCAGA
TTTTTGCTTCGATTTGTCGATTTGAGCATAGAATTTTCTTCTCACTTTTTTGTTGATTTT
GGTTTGTGCGTATATGTCTGATTTGAGGATCTGATTTGTATTTATTTAATTTGAATTTCT
TTTATTTATGGTTTGACCCACAAAAAGTTTTCAAAATTACATTTTCTGCCCCGCCATATC
CAAAAAGTATACAGAACGTATCTCCCACGTATCCATGCGTATCCAAGCCATATCCGAAAT
TCAAAAATAAATAAATAAATGATTGGTATACTTTCTGGCCGTATCCGGGCACGTATCTGA
TTCTCATATGCAGCCTATTTTGGAGTATCCATGCTTCATAGGTTGAACCCATAGATCACT
CTCAAAGTTAGAAGGCAGAATTTTATTACATATTTTGTCACGGGCTTGGTTTGTCTGTGG
ATTGGAAACTTAGGGTGGGATTGTTCAATCTAGACTCATGGTCTCACATTAATTATTTAT
TTTTTTGGATAAATTACGCTGGCGTCCCTTGAGATCAGAAGAAAATATAGTAAGTCTCAC
AATTTTGACATAGTTACACCAATTTTTCGTAAGATATAAATTACATATCAACTTAACATA
TTCTGTTAAGTCATCCATTAATACAGGGATGCAAAATTTATTATCAATTTTATAATGGAA
ATGTCTTTACCCTTTCTCATGCTTGTATCCAAACATTACTTAAATCCAAATACCCATATT
CCATAAGTGGACATTATGTACATAAAACCAAACAAACCACGCCATTACCCCTAAAACTAG
CCACCATCAACCTCTCACTAACTACCCTAAAAAACCAGACAACCAGCGCCTCCATCTCTG
TTCTTTCTCGCCTCTTCTTTCTCTTCTTGGCCACTATATACACCACCTCGATCAGCCACT
ACATGCATCACCTCAAGGAACAATCTGCCACCTAATCAACTACCACCACTCTCACCCAAA
CACCGCCACCTAATCAACAACCATCTCTGATCAGCCACAACCACCCAATCTAACTCCTCG
ATTAGCCACAACCACCACAAATTTATAGAATCAAATCCCTCAAACCCGCAATATACATGA
ATTTCTAATAATGCGTCCTGTAAAATTGCTCCAAAAACACTCCCACTTAATGCACTTTTC
TCCAAAACTCCCCCTATGAATGCACCCTACAAAATTCTCAAGCACTTATGCAGACAAAGA
GAGATATAATCAAACACTCTGCAAAATCAATTTACACAAAATCTTGAATATTTTGAACAA
ACCAGTACAACATTTTTTGTGTTTTGTGTATCTCAACTAATATGACCAATATGCTAGAGA
ATGATACATCATGAAACATAGCACAAGAAGAGAAACATGAGCATATATTTCTCCATCAAA
ATAATCAAGTCTCTTATCAATCAAATGAATTGTGTGTGTGATCAGTGTATCAAGAAAATC
TCGAGAATGCACAAGTTTCTCAAGGTGCTGTTTAAAGTCCAGCAATCAATCATCTCAGAC
ATTAATGAACCTTTCTTCTTCTTCTTCTTTTAACACAAAAGTCCCTTAAGCTTTCTAGAT
AACTCGTGTAGCAAGCTTTGGGCTAAGAACTCCGAAACCAAATGGTTTTAGGACATTAGG
TGTACAGACACAACTATGGGCCTATTTTTTTTATTTTTTGATGACTGGGGCCTTGTTTGT
CATCCCCTAAAAAAACTAAAAAGTCAAAAAGTCACTA
>TeaL_227672
AACATTCATCAAAAGCACCAATATTCAAGTTTAGTTTAACCATCGCAAAACATCAAAAAG
GAGAGGAGAAGAAGAGAAGAAAATTGGAACCTGGAAGGAGAAGGGAGAAAAAAAAAAAAC
CTAACCAAATATATATATATATGAACCAGCGGGCTGGAAGAAGAAAAAAAAAGAAAAGAA
AAAAAGAAGAAGAAGATGATTTAGATGTATTGACCATTTTTTTTTTTTAGAGTTTTAATC
AAGTGTGGCTGCACAAATTTCTATTTGAGAACTGTTATCCACTGTGGTAGCACATATAAT
TTCATCTATGAGGCACGGACACTTCAAAATAGGTGTCGTAGCGGTGTCGGACACGAGGAC
ACGTGCCGAACACATACAAGACTCGCCATTTGGCATGTCCTAGTTGTTTTTGGTATGGGA
CACGGCAGGGGACACGGCGGGACACGGAAGTGGACACAGCAGGGTCAGAAAGCTGTAATC
GAAGCCCTAATCAGAAAGTTGTAATCAAAGAGAAGAGACCTAATCGAAGCCCTAATCAGA
AAACCCTAATCAAAGAGAAGAAGTGACCTAATCTAGAAAAAGAAGGAAAAAAAAAAAGAA
AAAAAGACGACCTAATCTAGAATAAGAAGAATAAAAGGGGCAAATTACAGAAATGGTCCC
TATAGTTTACCCGTTGTTGCATTTTGGTCCCAGTACTTCTAATTTCATCAATTTTGCCCC
TACAATTTGGTTTTTGGCTCTATGTGGTCCAATAATTAACAACCGTTGGGTTTTTGAACG
GAAACCCGACGCATGCCTTGCACCCACAAGAATAGACATGCACATGGGGAAAATTAATCA
ACCCCTAACAAATTTTGATTATTTTATTTTATTTAATCTCACAGATCCAGATAGTGATTA
CTTCACTTTAAAAATGCATCATGGGGGAACATTTATATGTAATCCAGATAGGTTATATGT
GGTGGGGGGGAAGAAACTAGTCAAATACTTTGACTACTGCAAAG
>TeaL_227673
GACTATAGGGGTCATCAACACCCTATTCCTCAAGTTCGAGGAACTCTTGCTTTAGGTTAT
ATCTCCAATCCTTGTACAACAAATATGCCTTTCTATCAATGATCCGTTGGGCTTGTTCAT
CATTATGAAAATCCTCGCCGATAACAAACTGGTCCTACAAACATAATAAGAGGAGTATTA
CATTAATTAATTTAAGCAATTACAAATAATCTAATAAAGACATTATCGTAAGATGAATCT
CATACTAGCACAGCTTGGACAACATCTTTTGTACTTTGATAGATTTTTTTCCACGACTTC
ACGCTCTGAAGAGGGCACAATCGCCGAATTTGCAGTCCCAACTCATTCGTTGCTAGGGTG
GTATTCCTTCCAGTTATTGCATTCAACACCCGGTTGACAAAAACATTAAATTTCTCTCCT
TTTTTCCTAGTTATTTTTTTTGCACTCCTTTGCCTAATGTGGGTCCTCGAGTTGACCTTG
TTTGCCCTGGTACAAAAGGGGAAGCAAGTTACAAATTACAAACATTGCTAACAACTAAGC
CATAAATTATTGCTGGCTATGTTGCTGTTACTACAGTTGCTGGCTACTGTTGCTACTGTT
TGGCTGCCTAAAGTACTGGTAAATTCTGCTACAGCTTGAATGTTGCTACTATTGATGCTG
CTGCGTGCAGCTGTCTGTTGGTTGCTGTTGCTGTTGTACCTAGTGCAACTGGTAGGGCAT
GGAAAGCTCATTCATATTTAAGAAATCATAATTTGATTGTATATTCTGTGTCTGATTTGT
GTATAAGTGATTGATTTGAGACTTATCTGTTAGGAACCTTATTCTGAATATGAAATTGGA
AACCTATGAGAAACCAAAATTGAAGAGCTTAATTAATTTAATTTAATATTTAGATCCTTT
TGAGGAGTTTAATTAAAATTTGATTAATTAGCCTTAAGATTTGATTGATTATGATAATGT
GCCATTAGTATATTAAGTTCATCTAATTCTAATTTGGTAATATAAGAAGGGGAGGTGAGG
ATGAGTCCATTCTTGTATGTGTTTTGCTGAAGAAGTTTTAGAGTGAGAGAGAGAGAGAGA
GAGAGAGAGAACTCATGTGAAGCCCCTGAAAAATGTATTCACTTTAAAGACCCTAATGTT
TGAATTATTTTCTTAAAGCCCCTCGGTTACTTGAATTAATTCGAATCTTGTCGGTTAGAT
TTTTTTTTTAATCATCAAAACAGGAATATCCTAGCCGAATTAGGTTCCTTAGCCTAATTT
AATTTAATTCTACATAAGTAAGGTTCCAATACATGAATTTAATTCCAAGCCCTCACTTCT
TTATTTAAATTCAAAAATTTCCCCAAAACTAGTACATGTACTTTAATATTATAAGTACCA
TCAATCAAATTGAGATCTATATATATATACATTGAGGAATGTGCCCCTAGTACCTAAATT
GATTAAAAAAATAGCCCCATCACCCTTCCCAATGGCCGGCCACCCTAGGGAGAAGTGAGA
AGCCTATTTTCAAGATTTATGATCATGGTATTCTAGAAATCCAAAAAAACCTAGTACCCC
TAGACCTAGGATGTTGCTTCCAATGCTAGTTTCATTTCAACTAGGGACCAACTAGATATT
GT
>TeaL_227674
CTCTCCTCCCAACTTCTGTACATTCAAGCCATACATGCAGAAACTTGCCAAAACAATGAA
ACAGTAATACTTTATGACTCTGAACATTCTTGATCTTTCAAGATAAATTTAAGTGAACGT
GACTTGTGTGTCAGCTTTCTAGATTCACTCTAATTCCATCTTGACCGATGTTTAAGAACT
CGAAATGGACTCTTTTAGGTAAGCAGGATCAGCCTTCAGAAAAGGCTCGTATGCCAACGA
ATTTGAGTGTCCCAGGCGAAACCAAAGCTCCTCATATGGTGAAAGCAATAAGACAAATGG
TTCAATGGCTAACCTTGGAAGTTTATCCCACT
>TeaL_227675
AAATGAGTTAATTAAAGAGTTGGCCTTAATTACCAACTTGCCACTAAGTGGGCCACTCAC
ACACACACACACATGAGCCTTGTATACACTCCACGTATTGATTAAACCCACATTTCTTCT
CACATTTTGAGCCTCAACCGACCCTAGAGAGAGAGAGACTTGAGGAGTTGGTTTTCATCT
TGAATTGCTTGGAATTGCTTGAGAATTGAAGTGTTGATTGCTACTTTGAGCTCCTAGACC
TTGAACACAAGACTAAGGTAGGACATCCATCTTCTTGTTGTTGTCTTAGAACTCATTCTT
GCACAATTCATGCTTCAATTGTAGAGCAAGGCCACGTTTTGGTACATACATGTTGTTATA
GAGTGTAATTCATGCATGCATGTTGGAATTAATGAGTTTGGAGTTGAATTCATGGTAATT
GGTGCATGCATGTTCATGTTTATGTTAAGTCCATGATTTCACCATGTTTTGAAAAGAATT
GGCTCCTTAGAGCATCAAATTGGAGCTTCAAAATGATTTGAATTCAT
>TeaL_227676
AGAAAATATATCTTTGGACCCTTGAGGTGAGGGTAACATGACACGATCTTGGGTATGGTT
GAATAGGTACTTTCTCTCGGTGAGAGTGGTGAGAGGTCATCACGCCTAGCAACGTGTAGG
CCAGGGATGGTTAGAGTTGCCCCATTTGTGCTTATTATAAAACTCCAGTTTCCCTCTCCT
TAACACCTAGATTTTGAAGGGAAGTATAGACTTGACTTTTCAATTTGGTATCAAAGATTG
GTTGGGCATGTGACTGGTTTGCCGTTTGTCTGACTATTGTATGTTGCAGTCCAAGAGGGT
CTGTTGGAATGTGTCCCACATCGCTTGGAGTTGCCCCATCTGTGCTAGTTATAAGGCTTC
AGTTTCCCTCTCCTTAATACTTGGGTTTTAAGGAGAAGTGTGGGTTGGACTTTTCAATTT
GGTATCAGAGCTTGGTTGGGCCTGTGACTGGTGTGCCGTTTGT
>TeaL_227677
ATTTATGTTTTCGTGTTTTCAGAAACACAAATAATGAAGAAAAAAAAAAATGCTTCTTGT
GTTCATATAATTTAAATGGACAACTTGTCACCATCATTGTTTCAAATGAATTGTTTCTGA
GTACATTCAGATTCGATCCAACCTGGCCCGGAAATTTAACCGGATATTAGATGCTGATAG
GGCTGACAGAATGAAATTGCCAAAAAACCTTGTTTGATATGATGAATGCTCGGGATACAG
GATGATTGGACGATCAATTGTGGTCTACTCAAAACCATTAATATGTATTGAAAGAAAGCA
GCAGCTATAGTAGCCAAGCATGATCCGATCACTAAAACATGAGAAGTAAGAACATACAAG
GTTCTTCAATGGCTGGAAAAAGGGAGAGAATAACCTATAGAATATAGAACCCGCGCCCCC
CGCCCCCCCCCCCCCCCCCCCAACAAAAAAAAAAAAAAAAAAAAAAAAAAAAAAAA
>TeaL_227678
AATCTCTATAAACAAATGCGCAAATTCAGATTCATTAGTAATATAATAAGCCTAGTTTTT
CCCTTTTGATTGTCCTTGTGTTCATTATTGTATTTCACCGCAGTGATCCTAAAACAATGG
TTATGATTACTTGTTAGCATAGACATATAACCATAAATATCAAATACGTTTGACAAAGTT
CTTCACAACCAATTTAGTGATGTTGCCAACAGGATGTTACTAAACAAAATTGACAACACC
AAAGTTAAACTTCTTGTTCAAAAGTGTGTCTATCCAACAGTTAATTAAATTCACATTTAA
GAAACCAGAAATGCTACCATATGCAAAGTTCTCCAATTACCAATTGAGCACCAACATTTT
TCAGAGCTTGTCATGAGGGAGAGGCAGACTGAGGAAATTCTAAG
>TeaL_227679
CGTACTGATGGGTTATTATGCTGTTGATATAGTCATTGCTTAAACAGTAATAAATTGCAT
GTTCGGTATCCATATTTTGAATCATTATGCTGAGATATTAACAACCATTGGAGATTAAAC
AAATAAATAAACTCTTTTAAAGGGGACAACATAGTAAAGAACATAATACAGCCTCATTGC
TCATGCAGGCAGTGGCCTATCTTTTGTGAGGTGCTGAAAGCTTCATGTAGAAACAATTCT
TGGATCAAAGCTCCACAAACCCTCCCCCAGCCCAAACTCCAGAAGAAAGATACAAGTGTG
CATGCACACGCTTGGACACAATTAAATAGCATGAGTGATGGCAAAATGAACACTCAAGGA
GTTTGCTCATGTTATGGTGCATAAGCCCTAATGAGATGCATGCAAACTTGAGAAAATGTG
AACCTTCAAGGAGATAACAAACATGCTCACAAACAAGGATCGCAATTTCATTTATGTATG
TTGTTTCAGTTAGCTAGGAAATGGATGTTTCGGAAAAGGAAAATGAAAAAAAAAAAAA
>TeaL_227680
GCCAATTATGGTAAGGCCTGGCTACCTCTCAGTTTTTAGCATCAGAATTTTAATGATGAC
GTCCAGCATCTTTTCATGAGAATTAATTATTTTTATTTTTATTTTTTAATTTTGGGGAGG
GAGATTTTCGAACCCTTTACGTTCTTGTATGGTTTTAAAAATCGACTGATATCTAAGGTA
TAGAGTTTTTGTAATTCTCATGTCGATATTCCAATATATTAATTTGAATGAAAATTATGT
GTGTATCGGTTAGGTCCCGATATGTAAGAGTTCATAGTCGATTCATAACTAGAGACGGGC
CACAACTGATACAGTCGGTTTGGCTATTATTATTTTCTTTTTTTTGATCAGCAAAGAAAA
TCCTTTATTGATGAAGAAAACATACATTACATATGAGATAACATCAACAAGGAAGATAAA
AATAAAAGGACAAGAAAAGAAACCGAGCATAGTGTTGGTGAGAAACCAACACTAGCACAC
TAGCATAGTGTTGGCTATTATAACATTCGTTTTTGTTGAAGATTATAAAAATTCATGATC
ATACCACTTGATTTCCGATATGTATCGCTGAAAACTTCTAATACCATTAAACCTAGGTAA
ATATAAATATGCCTTTCAATATCGTTATTTAAAATCACGAATTCTAATAAGGTATTGTGT
TCTGACTAAGTTGGTACGGCCCAGTTAATTACAGGCCATTAATTTTAATTACTTTTCTAT
ATAAAATAGTGCATGAGATGCTCTATTTCGAGTTTTTCTCGTCTCCAATACACTCATAGT
TGCATGATTGTGTCTTAAATTTCTCATATGTTAAAATTTTCACTACAATTGTGCAACTAT
GAATGCATTATGTTACACCTATGTTGAGGCTTATAGTTAGTCCCACATTTTTGACATCAT
TACATCAAATTTTAATTTACAAAACATTTACTCACCATTTGCATGAGTTTTGATCTACTC
TCCATTTCCATAAGTATCGACTATTTTTTTTTGATCAGCAAAAAAAGAAGCTTTATTGAT
GTAAAATTAGTATAAGGTACAAAATACAATACACCAATAAAAAAAAGAGTGCAGG
>TeaL_227681
AAACATGCCCTTTTGGAACCTACAGAGAGAGAGAGAGAGAGAGAGAGAGAGAGATTTAGT
GATTCAGGGCTGGGATTGGTAGTAGAAAAGCAAAATAAAACAATCTCATAAATACCCATT
AAACAGAAGATTAACAATCAAATAGACAGAGATTAATCAAAAATCAGACTAGCAAAAACC
CTTAAACCCATTGACAAAGGAAAACTAAACTGACGAACAAAGAAAGCGAAAAACCCTGAA
ACCCCTTTGAATCAAAAACCAAAAAATGAAGATGAAAATGAAAAAATCAGATAGATCATA
CAACAAAAGTATCGCGTCTATCACTGTTATTTGGGTCGACAACGTAGGTGACAGAATCAC
CCTCCATGCCCTT
>TeaL_227682
GCTTTGACAACCAAAATAATTTTTATTATGAACTAATATAATCTGTGTCTCAAAATTCCA
TCAGTTGGTTGTTCATAAGTAATCGTGGAAATTCCAAATCAAGTAGTATGTGAAAAATCA
TGAAACAAAATTTAATCAGTAATAGTTTTTAATTGACGAGAAACATTTGAAGGACAACGG
ATCATAGACACAGTAGAGACTTTTTACATTATATTGGATTTCTCAATGGATGCTCTTATT
CCTTCAAACAAATCAACNNNNNNATCAACCTCAGTGCTTTGGTTGCTGTCCAAAGAGAAG
TCATTGCTATCTAATGTAGATTCTAAGTCCGCATATCTCCACCTACACAGATCTTCTTGA
ACTTCGGTAATAGGTGAGCTTCAGCCCTCTCAAATCATTTATTTATGACAAACAACTCTT
CTGGATCTAGAAGTCC
>TeaL_227683
AATGCAATGAAATTGCTTATTTCTAATCTTCTTAGCTTGTATCATAGAATATGTAATCCC
AATTTTTGTTGAATGGTCATTTACATTTACATGAGTTGAATCAAACAAGAGAAAGGGAAT
GTAAAACTCTAATGGGTATTTCACTCAAAACCATTCTATCATATAACGTACCAAATATAA
ACGCAAATTAATTACAACCTCTGTTATTAGAATCGTGCGATTTGCGATTTGAAGTGTACG
ATTCAATATGGTGCACTTTGAAAACAATATGAACAGGTATGGTGAATTGAATATGGCAAA
GAATCGAACCTGAATCGATGAATCGGTTGCCGAATCACATGAATCGAAGAATTGTTTGAT
TCATTTCTTCTCCAATGGTCGTGGGTTGACCCCGTTTTGCAGTCAGACCCGACTTGCAAA
ACTCGATTTTTGGCTCATTTTTTTCGGTTTTTTTTTTTTTTCCTTCTACTTGATTGGTCC
TTTTAGGGCCTTACGACTCAGTATATGCCTCCACTTTGTCTTTTTCTAAGCCTCTTTACT
CTCTAACGACAAAACCTTAGACCTTTACTCTCCGTATATACAGTGCTTGCTTAGCTTTTT
GTCTTCTCTTACTTTATTCCTATCTTGCGCACTCAGGGAGGAATTTTCTAGCATTAACAT
ACTTC
>TeaL_227684
TGCAAAGAGAAACGCGATTCAGTCCAAGACGGGATCGTAAAGGGAAGAGAGAGAGAGAGA
GAGAGAGAGAGAGAGAGAGAGAGAGACCCTAGCCTTCCATGTCGAAATGAGAGGAAGAAG
GGTTTTTGAGAGAAACTTACAGTGAACAATGGTAGTAGCTTTCTCAGACACATCTTCGAT
TCAGTCAACGAAGATAGCCTTCGATCTCTGTTACATCTCCTCTGATCTGGTCACGATCTC
CGCTGATCTGGTCACGATCTCCTCTTCACTCTCTGTCTTCATCTCTCTCGACCTCCTCTT
CTGTCTCTCTGTCTTCATCTCTCTCGATCTCCTCTGATCTGGTCGTCTTCGTCTTCGTCG
TCTTCTTCCTCTCTCTCTCTCTCTCTCTCTCTCTCTCTCTCTAGATCAGAATTGCCTTGT
AAGAACTGTCAAACAAAACTCAATAGAGAGAGAGAGAGA
>TeaL_227685
AAGCAGATTGAACTTTTAAAGCCAACAATACTTTTTGATATTCTATTCATTTTTGAATCT
TTTTAATAAATATAAATGGCTAGTTCTCACTCAAACAAACACTAAGTGGTAAATGCAACT
TATATAACTTTTGTACGATATAAACCATCGACTAATAAATAATTTGGAAAATATTTACAA
ATAGGATTACTGTTACAACAGAAACAGCTTTAGTTACAAAATGTTGAAATGCAGAACTGC
CTACGAGTCAGTCCGTGGATCGACAGATGAGCACAGCTTGCACATAAATAGTGTTAAAGG
CAGTCTACTCAGTCCACTCGCTCACACAACACACAGTATTGACAGTTTTGTTTGAGTCTT
AGAGTTGTATCACTGGCGTCTTCGTGTAGTTTGTCAACGCTAATAAGTCTTACAGTTCAT
CGTGGTCGTGGTCATGTTCCTCTCCTGTTTCTGGCTTGTCGGCAGC
>TeaL_227686
ATCCCGTTTTGTTCATTGGGCTTATTACAGTTCAGACTCGATGTCACGGTTTTGAATCTA
ATCTTGCAAAGTGCAATGCAAGATCGATAAATCACCAAAGAGTCTAAATCCGGCAAATCG
TTTTGAAAAACTGATTTTAGAAAGAAGTGCCAAACATGGACTGCTTTGCCAGATACAGAG
TCGCCACCTAAATATTTTATTTTGGGAGAATTTAGGAAACCCTGACTCGTGCCTAAGGCC
ACGTGTCCGTCATCACCAAAGTTGCCTCGGCTCGGGAACTTGGGTACGATTGGGGAAGGT
CACTTCGTGAGCACCCCCGCTCGCCCCAGAAACAGAAGTAGATCCATATTCATAATCTTG
TCCAAATCATATACATAAATTAGAGTTCATGCTTAAGCATACGTGATACATCCATTAGCA
TTAACAGAGCAGATACAGACACGTGAGGATTACGAATAACCAGTTCCATAAAGGAACCTC
CGGATCCGAGTAACAGAGAACAGATACGTTGAGCCCCCATGACAGAGCCTCCGGTACGGG
TAACAGATAACAGATATAATAACCTCCGATACCGGGTAACAGCTAACAGATGTCACATGA
TGCTAAGGATGTCACGAATACATATCAGAAATTAGACAATCATTCATTGTACAGAACATA
GCACTTTAGAAAACAGATCTTATTTCATCATACAAAAATAAATAAAGTTGAACATAGCTT
TACTAAGTTATTACTCACAGATAGCTGCAGAAGCAGATTACATAGATTAGACAGATCAGG
CAAGCAATAGCACGTGACCTAAACAAACACATAACATATACACATTGAAACACAATATTA
CTTCCTTGATCAAACTTGACTTTTCTTGTCTTTTTCTGTCTAAGTAGTCCGAAGTTCTAC
TACGCTTATTCTTCCTTTATTCAAATGAATCGGATTCTTATTTCACATATTCTTTTATTA
CTAAGTCATTTTTCAATAGACTGATTTCTTACTTGGCTTCTTAATCAATTATTACTAAGT
CAATGACTTATTCTTTAACCAACTAATTTATGTTGATTGGTAGTTTATTAATCTTGTTGA
GTCATAATTCTTGCCTAAGAATGCTTGGAAGTGAAAGAGAACAGAAATCGAAATATGAAA
CAATTTTTCAAAATTTTCTGAAATAGGACTCTTCGCTCGAGCGCAACATTGGTCGCTCGA
GCGGACCCCTTGGTCTGCAAAAATACTGGTTGCTTGCATTCTACGCTCGAGCGACAACTT
CTT
>TeaL_227687
CCGAAACCTTATTGCCAAAGGCATCCTATGCCATGACCTCGGGTCAAGACACAGGTTTCG
GCAATAAGGTTTCGGTGACCTCGGCTAGGAAGGATAACACTTGGCCTAGCTGTGCCACAC
CTCGGCCTAGATGTGCCACACCTCGGTCTAGGTCATACCAGTCCAGGAACAAGATCACTA
GGTGCAAGGATCAAACATCTAGGACGTCTAGATGATAACATCTCGGCCTAGATGATAGAC
ATCTCGGCCAATATGTCAGGGCAAAGGTGGAGGTCAACCAAAGTGGTTCCAAGATGGTCC
TAGGTATAAGAGGTTCAAGGGTGTGAC
>TeaL_227688
TCAATATATACATTCCAAACATTCAAAAACTAACCTTAATTCAAAACCATCCAAAAAGAA
TTATCCTTAAATTTTAATTGTCCAAAAAGTTTTAAACTGTCTAAAAACTAGGTCATATAT
AAGTTTCTAAACAGAAGGTACATTGAATCTGACATGTTTAACCCATACTTTCCAACACCC
AGGGCCAAGAAGCTCCATTCTCTGGATTGTCTTGGCTTCAAACACAAACTTTGATTCCTC
CACTTGGAAGTCTAAGAGAAGGGGCACTTGGGTCTCCTCAACTTTGGCAGCTAAAGAGAG
ACAAGCAACAGCAACAAGTTGACCATC
>TeaL_227689
TCGAAGACAAGAAGAAGGTTAAGCTTTCTATCTCTAATCTATCTCTACATTCCATCTCTC
TTCCTAACTTGCTCGTCGGAGGGTTCGCTGGGGGACTCCCCGTTCCCCGTTGAACTCTTG
TGCAGGTCTCTTTGTGGGCTTGGTACATCGGGCACCGGTTTGGGAAGCGTGGATCAGTCC
GACCCGTTCCGTTTGGAACACGTAGTATCATCAGTTGGCGCCATCTGTGGGAATCTTTTT
GCTCCGCGCGCCAGTTGTGCTCATTGCCGCCGGAGACCCTTTCCTAAACCCCTTCCTGCC
ACCCACCAAGATGGATGGTCACGACTAGATCCATGGCTTCTCACCACAATGTTGCCGACC
ACCAAGCCGACCCTCCCAATCCAAACAACCCACCGCAGTATTTCACCGAGCTCACCAACA
GCATTAACCGCCTGGCCGAGCAAAACCAAGCCCTGATTAATGCTCTACTCCAAAGAAACC
TTCCTATGCCTCCTCCACCACCTCCAGATATCCCACCCAACCAAGAACGAGCCCCGAGCC
ATCCCATCCAACAGCCCTACCCACCCAACTTGGAAGGCTTGCAACCCCTTCCCCCAGATA
TGAACCCGCCTCCCCGGGTCCTACATCCGTCGATCTAGGCACCCACCCCCGAGGGAGAGG
CCAGTAG
>TeaL_227690
AATTGAATCAATTTCATCAAATATGATAACCTGCAAGTCACTTTGATCCCTTGAAAAGAA
GAAATGAAAGCATTAGACATAGACGAGAACGACCAAAAGTAACTTTAGCTAGTGTAGCCC
TCTTACCTCGAATTCTCTGGTCCAGTTCAGCGTCAGCAAATAAAACAAATAAGTCCCAAA
AGTAAGCAAACAAATGTGTGTTTGAGTGCCATGTGAACATATGCAAGGATGCATTATCCA
CGCAATGAAAGAATAAACTAAATTTCCCAAAAGCATCATTTGTTGCAAGAAATATTATAC
GTCACGGCCAATTACTCCTAAAGTACAACAAATGCTCCCAAAACTATTAAAGATCACAAT
GTCAGACCTGGAGCACCAGCGCCCAATTGTACAACACATCATAATCTTCTTCTCTCCAGT
GCACTTGCATAGATGCGCAACCATATCAAGAGGTGTTCATGAAAATATGCAGCCCAGACA
AAATTTAGTGGTAGAAAGAGAGAAGGTCAGCGAAGGAACTGAAATTT
>TeaL_227691
TCTCTCATAATAGATTAAAAATATAACATGTTTTAGCCAAGTCCAGGTACCCGTAAATTT
AAGGTTTAATGAGTCTGATCTTCAGATACACACCGGCACCCGACACTCTTACTTGAATCC
ATGTAATCTAGTTGTCAAAGGCTAAACCCCAACCTGACAATGAACTGAGTTGAGATTTCT
CAAACTTGGGATCAAATAGTACTCAAGACTCTGGCCGGAACAAACTCATTGATCATGCCA
GGTAGGATCCTCCACACAAGTTGCACTACTACCATCCACTAATGGGAACCAAACATTTCC
AGCAATGCAATGGTAATCAAGGGAAATAAGTAAAACAGTTGGACAAAATACCATGGATGG
GTCCAAGACATTTCCAGAAAAGCCATTAACTGTGGTTAACCAGGAAAAGGTGCTCTCGCA
GATATGCTTTATCCAAAAGCATATTGCCATCCTTTCATTCAAT
>TeaL_227692
CTGGATGTGAGTTTAATTAAGTCCGTGTATTCCCGCAGGGGCCTGTCAAATCTGCAATAC
TTATAAATTTCTTCTGGGGCCTTTTATATCTGCAATTAAAGTTATTTCATAAAGTCTCTC
ATGGCCCGATTATTATTAATTTATTACAGCCTTCTTTACCATAGAATTTGGCCTTTGTAT
GGACTCCCGGTGGTTTAGTTTTGAAGGTCATGATGTTGAATTTAAGAGCTCTATATAGTT
GGTTCACAGTTTTTTATGTTCTTAAACCCGCCAGGTGGTGCACCCGGTAGCCCATATAAG
TAACTCACGAGTGTCTTCTTTGAATAATGCATGTTAACAAGAAATTGACCCTATCAATTC
CTTTCTTCTTGATCATTAGCTTAGATCTTTTGCCTGCGTTCCTTAGGTTTGGCCATTCTA
TACCTCTTGCAGTGTATGTTTATTTATGTGTCCTACATCAATGTGAGAAGCAATTTCTAA
TTGAGCTAAATAATATATGTTTTTCTCTCTTACCACTGCATAGATTTATTAGAACTTTTC
TATTTTCTTTAACATTTTTCTTGGAGGTTATATTTTTGACAACCTTCAACTTCTAGTGCT
CTATAAATGTTAAGAAATGATTATGATTATGCTCAACCTTTTAGGGTTTATATTTTTGTC
AACCTTCATTTTATGATTTATAAATGATTA
>TeaL_227693
CTTGACATGGATTTGTCACCATAGTAAGTTCTTTCTTGTTTGGTGTGTGTATTGATGTTG
CTTCCTTTTTATGGGGTAAATGGGCAGAGTGACATAAGCATTTGAAAATACAGGTTATTG
ATTATTAGAGATTGAACATTACAATGTAGCTTTATAGTTATTAATTTTTCTTGTGTAAAT
TCATTTCATAATGGACGCTTTTGAAAATTGCAGTTAAAATATGAACTAGGAAGGTGCTAG
TATGAATTGGTATTATGCGTTGCACTTTTCTTCCCATTTGATCAATGTATCTTGGCTCAG
TTAAATTATATGCTCTAGTTTTCGCGGTATATCCTTATACTTTTAGCAAGAAGCGTACTC
ATTTGGATCTTGAATTTATCAAAGAAAAGGAAAATAATAGGGAAATGGATTTAACTTCTT
T
>TeaL_227694
GGAGGAGAAGGAGAACAAGAAAAAGCAGAAGGACAAGGACAAAGAGAAGGAACAGAACCA
AAACAAGGAGGGAACAAAAGATGCAGAATAGAGGCTGAGGCATAGGAAGAGGGGGCCGTG
GCAGGGGCTTGAACCCCTACAACACAGAATTCCCAGGGCTTAATGCTCATTCCAGTAAAA
AAAAGTGAATCTAGCCAAACGGCTAAAGATGTCCTTCTTGCTCCTCCAGTACCTTATGTC
CAGAATTTCATTATTGAGAAGACAGTCCTCTACATTGAAACAACCGATATCCAATGGATG
AAAGATCCATGGGAAATAAAAAGGAGGTATTTGACAACGCAACATTCATTACCTCACTTT
GATCAGTACATATACATTTACGAACAGATTCTTGTCAATACTGCCTCTGTGGGTTTTAAG
CACACTCTAGCTGAGCCTAACCGCATAGCTAGCCCTATTAATTACAGCAAAGCCACTATC
>TeaL_227695
CAAAAGAATTTGAAGATGAAAAGAAGGTAAATCAACAATTGATTAGTAGTCATTCTGAAA
TACTCTTTCTAAACACCTTTTCAGAGATCTTCCTTATTCCACTATTGTTTGTATTGTACT
ATCTGTGATATATATGATTTTCCTAATATTCCAAAACCTTGATAGTGTAGAACTTAGTAA
GTTGTCAGTGTCTAGAGATGAACTCCTGTGCAAATCATGGTTGTCGGGTGCCTAATGTCT
GCCTATGAAATCATTGATCTGTATTGAACTTTTGGCTGAAAGTCCATTTTGGAGTAAATA
TTAAATGCAATTCATTCTTACTTGAATGAAAAAATCGCTCTTAGTACGCCTCATGTTTTT
ATTGAGCTTATATTTGGTCTAGGAATAAAGCTATAATCTTCACATAAAACTACATGTAAT
TTAGTCCCCCCTATTGGATGGTCTGGGAGGAGCAGATTCAGTATAGACCAAACCTTTGAC
ATTATTTGCACAAAGTGGTTGCCCTAAGAGTAATATGAAATTCCAGCTGTGACAGTTGGA
AAATATTCTATAAAAGCGTTTCTTCTGTTCCATGCATGATGGAACAATAACCTACACCTC
AATAAGCTTATATATGTAAAGTTTGTGTATTTATATCATGGGATTCCACTTGAGTCATTT
ATCTAGCTTGTAACATATATTTTGGGTAAGGCTTTAATGGGTGATTCTTCTAGTGTTGTT
TATTTGGGTTAGATAGGAGTTAGGCAAAAAGAACAAAAGGGTCATGCATAATTCTTCAGA
GTGTTTTTATACATTTATTCCTGTATAAAATTTAGTTTCTTTGTCACAAGAATTTGGTCT
CATTCTAATTTGGGAAAAGGAAACGGGTGTTTGGGTCAATCTTGTGCATTCATGTGCGTC
ATGTTTGTTTTACATGTTCTCTCATGCACTTGTGTGATAGTTCTGCTGCTCAAGTCAGGC
TTGAAGAGATTACTTGTTTAATTATCGTTGCTTTTCTATTACAGACT
>TeaL_227696
GTGCTCGATCGCAGGGAGTTTTCTACAAATTTGGAACTATACTTTCTTGCAAGATGGCTG
AGGAACATGTGAATAGCAAGGTTTTGGGTTTGTTCAGTTTGGTTCAGAGAATTCATCCAT
GGCTGCTCTGAATTCTCTCCATGATACCATGTTTCAATGGAAGAAATTGTAAGTACTCTT
TGTTCCTATTTAAGTCATTGTTTTATCTTCTCAATTAGCTTCTTCGTCTACAGTCAAATT
TTGTTGTTTTTTTTTTATATTGTGGATTCTCTATACCATCTCTCTATCTCTCTTTCTCTC
TCTATATATATATATGTGGGGGGTACATTTTTCTATATATATATA
>TeaL_227697
CAAAAAAGCTTCCACCCGTCTGGAAATAGTAAGTTTTACACATTTGTTTCTGTCTTTTCT
TTTATGTAATATTGGGTAATGTTGTTGCTGAATTTGTGCACCTTATTAGGCCATCGCATC
TTACGTGATACATTCCAGCGTACAGCCATTAACCATTAGGCATCTATTGTGACATAAGAC
ACTCAGTGCATCACTTTTGTTGAGATATGATACTATTATAGGAGTTCATAGATGTGTGTT
CTCAGTGCATTCGTCTTTTGCTTCTGCAACTTGTGAGCAGTGCATGATTGAAGATGTCTT
TGGTCCTTGCAATGAGTTAGATAATCAAGTGACATTGTAGTTAGGTGTATCATGGCCTTT
GATAGCCTTAATGTTTTGTGTGCAAATATTATCTTTGACACATGATAATTTTGATTAGTC
ACCATCTGAATTGAGCACAATAGAAATTGAATAAAGAAATGTATTGGCATTTTTGGATAT
GATTGTTTCTACGGCTGTTGGGTTGTGGGTCAATTTGTTTTGGTTTGGTTGCCTCCAAAA
TTCTAACATGGTACATTAGAGGTGGATCTCGGGCTGCCTTGTGG
>TeaL_227698
TGGTTTCTGTGCAGTTGAGGAAGATGGAAGAGTAGCAATACAAACCGAAGGCTGACAGTT
TATTTTGCAACCTGAAGACATTTCAAAATACTATTTGGATGAGTTCAGTTGATATGTTCT
TCAAACGGACCTTATCATTTCAGGTGATGGGTGGCCGAAAAAAGTGTTCTGATCTGATTT
GATCCGCAAATAACCCCGGTTTCTAATTGGTAACAGTGTCGCATCAAAATTCCATTTATT
TTAGACTCCATTTTTTCCCTAAATCCAAGTCTGTACAAATAAGATATGCCATAGTGTGCA
CAAACAACAATTTTAGGTCAACTTTGAGTGCAAATCTGTTTTAATTGGGAAAAACAAATT
GTACGGCCTAAACCATTGATAAACATATATACGAA
>TeaL_227699
GCCCCATTTTTTTTCCTTTCACTATTTACTGTGATGAAGTCTTGATAGATAGAGAGAGAG
AGAGAGAGAGAGGCCCACTTAGATTTCAGTAGCTTTTTGCAGGTTTTGTTCCTTGGTTTT
GGATTTTTCGGACATGCCCTCTGTCCAATTGGCTTGTTTTCCCTCCTTATTTCCTTAGGA
TTCTCAGGAATAAAGTACGTGATTTCTTTTGTGGGTTGTTGGGTATTTCTAATTTTCATG
GGAGATATGTGATTACATGAAGTGGGTATTGGTTTTTCTTCCCATTTCCTCTAAAAAATA
TGACATTTCTTGAGGTGGTTCAACCCTCAAGTCTGAATCTTCTGAAGAAGGGGGTGTTTT
CTTGAGAGGGACACCATATGGGTTCTGT
>TeaL_227700
ACTGGTAGGGGCAATGGCAGATCTGTGAGTAGGGGCAGAGGTAGAGGCAATTCAAGTGGG
AGAGGTAGTTCAGCTAAAAGGGGCAATGCAAGTGGTAGGGGCAATGCAAGTGGTAGAGGC
AATTCAAGTGGGAGGGACAGTTCAGCTGGGAGGGGAAATACAACTACAAGAGGAAGTTCA
GCTGGGAAGGGAAGTTCAAGTGGGAGAGGTAAGGGGAAAGCCAACCATGCACAAGATATT
CCAAGAGGGACCCCCGCAATGCCTACTCAGTGTGTGACACAGGTCACACAACATCATATA
ACTTAGCTAAACTGATGATATTTTGGGTACAAGGATTAACATAGGTTGAAGGTGATGAGC
AAGAAGGCAATGAGGCCTAGACGTGTAGCCGATGTGTTTTTGGGTGCATTGCCGACGTGT
TTTGGATTAGCATTTTGTACCATCTTGAAGATTATGCTTCTTAGCTTATATTTCATGTGT
ACTTGTATATGTCGGCTTGAGAAGCCTTTTGGTCAAGATGTATTTTGTATCTCATTTCCT
TATTGTATCTAAGTTGTAAGACTTTGTAAAAATGTATGTCATTTCATTGGACTTAAGCAC
GGCTCTCATGGA
>TeaL_227701
GCGAACTTGCAAGCAATGTGGGCAGTGTGGCAGTCGAGGACTGGTGCGTAACCGGCACCG
ACCTGACCGGGGTGGTTGAGGACGATGACCTGAGCGTTGAAGGACTCGGCACCCTTGGGG
GGGTCGTTCTTGGAGTCACCGGCAACGTTACCACGACGGATCTCCTTGACGGAGACGTTC
TTGACGTTGAAGCCGACGTTGTCACCGGGGACACCCTCGGTAAGCTGCTCGTGGTGCATC
TCGACGGACTTGACTTCAGTGGTGACACCAGCGGGGGCGAAGGTGACGACCATGCCGGCC
TTGATGACACCGGTCTCGACACGACCGACGGGAACCGTGCCAATACCACCGATCTTGTAG
ACATCCTGGAGGGGAAGACGGAGGGGCTTGTCGGTGGGACGGGTGGGGGCATCGATGGCG
TCGATGGCCTCGAGGAGGGTCTTTCCGGTAGACTTGGTCTTGGTCTCCTTCTCCCAACCC
TTGTACCA
>TeaL_227702
CTGACTTGAAAATGCGTACAACCTAAACCTAAAAATTTTGAAAATTTTAAAGAAATTGAA
TCCCAAGAATGATGAGCACTAACCTGAAATCTAAAAGAAAATTTTGAATCTTTGAAAAAG
AAATGAAACCCAAGAATGATGAATGCTCAGTATGAAAATGGGTATAAAAGTATGAATCTC
TACATCAACTTGTAGTAACAGTTCTTGCCAGAAAGAAGAATCTCATAGCCTTTGTTGCAG
GGACACTTGAAGTGAATGATCAAGCACTCCCCTGTTCTCTCCACACTCACAGCTTCCTCT
GTTTCAGTCCCTTCTGCAATTTCATCCTCTGTAATCTTATTATTGTTAGCACCATTAAAA
TCGCCATTGTCATCCTCTGCACAGCCACATTCTTTTTCACCGCCTTCGCACATGACTTCA
TCCCACCATTGGATCATCTCTCTCATCCGATCCTTCATTCTTTTCAGCCTCTTGGAACTA
GGACTCTCTCCTCCCCTGTTTAACTCCGAACCCAACTCGCCAGAAATGGGTGAGTGTGAG
AATGTTCTTGGTGCGGATTGAGTTGGGTCGGAGACTGATCGGCGGAGAACCCGGGGGAGA
GGTGGCAGAGAGGCAGTGGACTTCGCCGGAGACGGGGTTGTGGCTGAAGCGTTTGTCTTG
GCATTGTCTGGTGAGAGAGAGTTCAAAAATTGTGGGGAAGGAGGAGTGGGATTGGTGGTT
CCGGAAGAGTTGATGGGGTCGGAGAAGGAGCGGCGGAGAATGGGAAGGGGAGTGGAGGCG
GAGGGTGGCGATGCGGTGTCGGAATTGATCGGAGGGAGGAATTTATTGGCGGCGTAGGAG
GAGGTGAGGAGGGTGAGTTGTTGTTTCTTGGGGGTGGGTTCTTGG
>TeaL_227703
TGAGTTATACATCCAATCCACAGGTGGGTGTTTCACTTTTTCTTTCATTCTTTGTTGTGG
CTTACATTTCAATGGAATGACACTAATAACCTGTTGTTAGCAATGTTGTGAATCTAAATG
CTACTCTATAGTTACAGATTTAAGTTTGATGCATACTAAACTAAAGTCTGTTTGGAATGA
GCTCCCACTTATAGAATGAGTTGACAAATTTTTGTGCAGTCAACATGATCTGTACTGAGG
TAAAACTTACTTTTGTGTCAGCAGTGAGTTTGTTTACGGTCTAAAACTAAAAGTATAACT
GGTAAGTTGTTCTCTCTCTCTTGCTCTCTAGGGTAGTGATATTTTATCTTGCTGTCTGTC
TGCAGCTTTTTAATTCTCTCTACAATTTCGAATTAGGATTTCGTTGCAAATTATAGCTGC
GGATTTGCAGAGGGAGGGATGTATTTGTGTTGAACATAATGTTTTAGGGTTTAACTGAAA
TGCTGCCTCAAATTAGTCACTTGTGGTTCATGTTATGCAAATGAAAAACAAAAACTTTTA
TATGTGCTAGTGAAAATAGAGTAGTATTACTTATTGCATTCAATTTTTGCCTTTCTTATG
TTATTGACGGAAACAGAGAACAAAATACTGAATAGGCATAGAGTGCAGGGAGTGGTAAGA
GAAGGGATTCAACTTGGGACTTCAATAAGTAATTATCGTTTTTAATATTGTAAACATGTT
ATAGGTAAAGATGCTCAAAATACAAGATGTCACCATAACTTTTGAATGTTACCTACCTTT
TTCTGTTTTAAAATTTTCATTTTTTTATTTATTTATGGGTAGTGTCGGCTGATAATGGAG
CATGCTAGTTTGTCGATCAGGGTTAGATGGTTTAAAATTCTTATGTTTAGAGTTGCTTAA
AATGCATATGTTTGGTAGCTGATCCAAACAATTTTCTACATTCACAGGCAGAATTTGAAG
ATACTG
>TeaL_227704
TTTGGGTTGAAGAGCACATGAATATTTCCAACCAATAAACTTCGAGACGGAAGGGCCCTA
TGTATGGATATTCTATCAGTCATCAACTAGTGATATCTTATTAACGGAAGAAATGGAACT
AAATATCCAAATTTACTTTAAAATTGTCAATGAAAGATAACATTGTTCTTTTCAAGACCT
AGTACATCAGAGAGAAGTTTTAATCTATTGTATTGTGAGGAACTTGTTGGCCACTACATG
CAGCTTAGGAGTCTCAAAGAAGTAAAGCCCAGGCCTTTACGTTCTAAGACTTGAGCACTT
TTTCCACTCAACATACATCCACACACACATGTATAACACAACAAAACAAACCATGCATAC
AACTAAGTATAATAGAATAAACAAAAACAAAAAGTTTAAAAACAAGCATCAGATCATCTA
CTTGTCAAGATGTATGAAAACTTCTCCACGTGCTGTTTGAGTATCTCCACAGGAATTTGA
CCGGTCTTGGGT
>TeaL_227705
TTTAATTTTTAATTAATTAATTTGTTATTATAGAACAATACAATCTGAAGGAATGGCATT
TATGCCTGTTCAAAGCTATAAAATTTAAGCTAAATTTGGTATTTGAGTCTTGCTCTTCAT
CAGTATAAATTTAGAACTTTTCAGTGGGTTATGGTTGGTGCACTGCTGCTCAACTTGTGT
TATTGTTGATAAATCTTCATCCTTGAACACTAATGATGATGCCTTTTTAGATTGGGAATA
CATCATTCAGGTTGAATGAGCTATAAGTACTAAGAGTGTTACATGGAGTTTGGCTTGACA
TTGTTGGGAAAAGACATCATAGCCAATGAAATAATGGAAGATATGGTACTGGATGCTAAA
ATGGGGAAAATATAAACTTTTCTGATTGACCGTGACCAATTGTGTAGATTTTGTATGTTT
TGAGTTGGATTATCAATGCTATTTTGTAGTTTTCCCATTCAATTGTTTGTTGTTGGATTG
ATCAGTTGGTATTTTGGCCATGATATCACTACTATGGCTCCAATGCTTTGATGATAAGTG
CTTGATAGAACTCTCACTAAGTTTCATGGTTGCCATGCATCCCTCCCTACTAAATGGTGT
TACATTGACTTTATCATATGTCAACATGCTTGTGTTTTTACTCCATGAATGATTGGTTTC
CCCCACAACCCCTTTTTCCCCAGCCCTTTATTGTTGTAAATTGAGATTGGTCCTTACATA
TGAATGTTACATATATTCAAGTCACTTGATATCTCGGACAAAAGATCACTTTATGGTCCT
TTGTTTTATTTTTTCTTCCCCCCACTTGATTTTTTTAGTAGTAAATGTTCAGTATATAGC
>TeaL_227706
AAATTACAAGGATGGAAATGTGATCTTTTAAATTTTGTAGCCCGGGGAATTTTGGTGAAA
CATGTTCTTCACTCCATTCCGGTATATCTCATGTTTGTCTTCCTTATGCCTGAATCTTTT
CAGCATAAGCTCACGTCTATTATTCGCCAGTTCCTATGGACTTCATCTAGGGGTAAAGGA
ATTTCTTGGAAAAAATGGGCATATTTGTGCCTGCCAAAAGACTAGGGTGGCCTGGGTTTT
CGGCACCTCACGTGTTTTAATCAAGCATTGTTAGCAAACCAAGCATAGGGCATTCTTTCA
TGTCCCAATTTATTATTTTCACGGGTTTTGCTAGGCAAATACTGTCAACGCCGTTCTTTT
CTTGACATTACCCCATCTTCGGCCTCTTCCTGGGGTTGGCGGAGTATTTTATGGGGGCGT
TCTTTATTGGCCTCGGAGCTTCAGTGGGTTATCGGGAATGGACAACGTATTAATCACTTT
GAAGATCAATGGATTCCTCTAGTTTCCAACCCTTGTAGAGGTAGAGGGTGGAGTGATTTT
TGGCTGGGATTGCGGGTTGCCCACTTCATAGATCCCTCACTTCGCTCTTGGCGTACCAAT
TTATTGAGTCTATTTTTTCCTGCTCATGTTGTTTCTTATATTTTATCACTGCATCTCTCT
CAGGTGGACATTGAGGATAAATTGGTTTGGGGTCCTACTAAAC
>TeaL_227707
CCTATCCTAACACAGCCCGAGTACTATTGTGGATCCAATACCTCAAGTCATAAATTTTAG
CGTTGTTTTCCTTTTTTGAGTAAGTTTGTGCCACTCCATCCCAAATCGCTTTCGTTGTTT
TCAAAAATAAGTAACCAGTGCTAATTTTTGGTTGCATTGAATTCAACGGCCAAGAAAAAA
CTTTAGAATTATTTTCCTCCCTCTTATCATATAAAGGATCAGCATCTGATGGTTCTGTAA
TCTTTCCGATTATGTAGCCCATCATTTTTGTTTTACATTTAATAAGGAACATTGCAAACT
GAGACCAGGTTCAACACTTTTCAAACACATTTGATAAAAATGAAACAAATAAGTTGGGGG
GAAAGGGGAGGAACATAGCCTGCTGTCCTAGGCAGTGGAAATGGAGGAATTTCCATCTCA
AAGTTGAATCTAAGTTTTACAAGTCAAATACGCAACTTCTAATTGGGTAAATTATGGGTA
CAGGGTCAAATAACACTAACAAGCCCAAACAAATGTTCTTAAGTCATGGACTTGACACCC
AAAGCCGAAATAATCAAAGAATGCTCAAATTCAGAGTGGGCACACCAAACCCAATCAATT
AATTCATGCAGTTAGTCTTAATTTAATTTAAAATAAATGTAATCAAGTAACATACTAAAT
TAATTAAGAGTGACAATTAATCACAATTAGTAAGATA
>TeaL_227708
CGAAGCCTGAGGTAGAAGATGAAGGGAGAGACGAAAAAGACGACGATGTTGAGGTAAAAG
AGTAAGAGAGATTGCAGTCAAGGTTGATTGGATGAACGAGATCAGAGAACACGAAGAGGA
GAGATGAGAGAGATAGAAGAGAGAAGCAAAGAGAGAGCCAGATCGGAGACGGGGTGAAGT
GGAGGATGGGCGGTGGTGATGGTGCTGAACTCGCCAGGGGTTAAGGTTCCAGTGGCAAAG
TTCCAGGCTCCCCACTCCATGGAGGCGATGGCAACAGATCTGTGTAGATCTCGGTCTACG
GTGGTCTAGAGAATGATGAAGAGACCGATGACCCTGGCTCTGTTGTGGTGGCAGTGTAGT
GGCGGCAACGGTGTACCCATCAGACATCAGAGATGAGGAGGAGA
>TeaL_227709
ATTAAGTTGTATATAGTAAGCCTATAAATACAAACAACGGATAGTCATGGCAGCACATAA
ATAAATTTACATGAGGTTGCTATATAAACAACGCATTGTGCATTGCACTAGTTTGGCAAA
AGATAGATTTGGCTAATTTTCTATCCGAAAGGACCGAACCAAACAAACAAAAAGAGCAAG
AACAAGATGGAATTAGCCAATTAGCCAAGACAAGGAACTAAATAAACCTCATAAACAACA
CAAGCAACGTTTGTAGTACATAGCATGCATGCAAATACGAACTGACGCAAGCAAATTAAA
AAATACAAATAAAATAAAATAAACAACACCACCACCACCACATTTATACCTTGTCAGTGT
GGCAGCAGTTT
>TeaL_227710
CCTCAGTTCACAAAAGTTTGTCGGTTCCGATATCAACTACTGAACAAAAGCCAATTGTTC
GAATGTCAACAACTGAACAAAATTCAGATATCAACTACCAAACTGGATTTTCGTTTGGCA
ATTAATTTCCTAATAGTGAATTTTGTTCAATAGTTGATATCCAAATGAAAAAAAACTAAG
AATAAGTTTTGTGGTGTGTAAATATAAGCTCCCCGCTCCAATAGAGATCCATAGTCAACT
GCGTATGCACACAGCCACAAATCCTTCTCCTAGAAGCCAAGACAAATCTCATGTGGAAAA
AAAAAAAAAAAACAAACA
>TeaL_227711
ATGTGTATGTGCACTTGTGTGTGTGTGTGTGTGTGTGTGTGTGTGTGTGAGAGAGAGAGA
GAGAGAGAGAGAGAGAGAGATAGAGCCTTCTCAATGGCAGGATAAGCAAGTAAAACACTC
AAAAGCAGGATCTACACTTAAAAGAGGAAATCCAAATACCACCATGGAATCACAAAATGC
TTGATATCACAATACACACACATTGTTAAGTCTATCTATGCCAAAATATTATTAGTTGAT
CTTTTGCCTTTTCCAGATATATAATAACATCAAACAGCATAGTTGAACTACCTCAAAGCA
TATATGCAATCACCTTCAAGTACACAGAAAACTTCTGATGAAGATTAGTCCAAAGTTTTG
TCCATCAACTACTGAAGTTTTTAACGGATTCTGCAGTTAACCTAAGCTTCTTTTTTGGCA
GGGGACTCGGATGTGTAGGAAGATGTGGCCTTTGATTCTCTTGTATATTACACGGATCAT
TTGTGGGAGTAGGATCTAAGGTTTTTTGATGGTATAAAAGTCCCCTTGTTTATGGGAGTT
GAGAATTATCAATAGTTCCCTCAAGCAATTCATTGATTTTTTATGTGTCTAGTGTTTAAA
CTGAAAAGATAGGAAAACTCTGTCCTTCTACAAGAACACATGTAAGCCTCCATTGGATTC
AAAATGGTTTTAATAACATTATTAATAAACATTAAGAATCTCAAGTACCTGA
>TeaL_227712
ATTTTTTAAGGGATTTTCTGGTAATGTGATTCCCAAGATAAATTTTCCTTATCATAATTT
TTTGATCAAGGGTCTATTTGTATGCCATCTTTGAATTGTTTTGTGATTCCTTGTTACACC
GTCATACATACATTTCGTCATCCCACTTCTCTGTTTTTCTTAATCCAGTAATATAGTATG
TTACAAGCGCAACAATGTAAGTTTTGGAGAAAATGGATGGAACCAAGAGTTAAGCTTTGG
TACTTTAGCCTTGCTGTGATATATGGTCATGCTAGCCGGCAATGACATGTATTTGCTATT
TTTTTTTCCCTTTTCCCAAGTGTTCCCTTCCATGACCACCATATTATTTTTTGTTCTTCA
CAGTGGTAGTTCTTGTAAACTGCAATTTCTGGGTTCTAATA
>TeaL_227713
CCAGACTCTCTCTCTCGCTCTCTGTGTCACTGGTTCCATGCCAACATCACACCACATCCC
ACTCAATATCTCACTTTCCCACCTTCCATTTACAGAAAAACACACACTGCACTAGATGGA
AACTTTACATAGACCCACAAACACATTAAAAATCGTATCTTTCTCTTCCTTTTAGAGAGA
GAGAGAAAAATCAAGAACAAATGCAGAATGAAAACTTCTCCTTCTTCTTCTTAAAGAGAG
GGAGAGATAGGGACGGAGTTGGGGATGTGGAGAAGAAGCTTTTGATTGATTCAACTATTT
CATCAACGGCGGTATGATAACACGAAACAAATGGAGAGGATGGTGATGACAACACTAGAG
AACTCTTTTTATTGAAAATTCAAGTTCAAGAATTTAGTTTATGAGGAGGAACGGTTCTTC
TGAAATCGTTGGTTTGATTTTTGAAATGAGTTCTGCTTTGTGTTGGGGCAGGGATCCTTT
CGCCCAACAGCGTTCTTGCTTTGAGCCACCTGTGAAAGCTTTGGCGATTAGGGCACCTAA
TTATTCTCAGTTATGGAATTCAAAATATGATTAGTTGCCAAGTATATGCTTAGTTGCCAA
TCAAGTTTTTTCTCTTATATAATTCGAAGTTTGCGCAGTGCTTGAAATGAGTCAGGACCA
AAAGTTCCAACAACGGTGGGAGTTCAGGAGGAGAGATGACGATCTTGATTCTTCAAGCCA
TGACTCCAAATCAAGTTCTGGTGGTGAGCGAGTTCTCAAGAACCATACGGTGGTTTCAAA
TTTGACTTTGCCTGAAAATGATGAAACTGGCGATGCTCCATTGCCTAAACAGGAGAGTCA
ATTAGATCCTGATATGGGCATCATCCCTTTCGAATTCACAAACGCTGAAAAAATACATAG
TGGACCAAGCAACAGAAATCGTGGAGTTAAGAACAAGATGAAGAAGGCTTCTATGAAAAA
AAGCAATAGAAAGAAGAAAAATAATCGCAGTGCACGTGAGCCTATTTTGCTGGACGATTT
TAAGATCTTCATGAAATCGATAATTGAGGAGCTCAAAGTTGCTAGAGAAAACATGTTTAC
AAGGATGAGAGATGAGATGAAAAAGTTAGTGGATGTCGAGTTAGCTTCAAGGGCAACAAA
GAAAGGAGGCGGTAATCACAGGCAAAAAACTGGCCAAATCCAACATCAGAACAACGTTGA
ATTGGGAATGAAAACTCAAAATTGCAATGGGGGATCTTTAGAGAGGTCTGTGAAAAGTGA
TAGGACAACTGATTCGAATAACTGCCATGAAGTTTTTGAAGAGAAAGTTAACCATGACAA
AACCATCGGAACCATTGCATCAAATGAAAAGGAAAAAGTAGAAATGTTGAGATTGTCTGT
TAGAAAACCCATATCTCCATGTAATCTCTCTGATCAGGTAGTTTCTTCTGTGTGTTTGAC
TCTACCCACCGTTCTATCTGAGCCACCACGAGCTGAGAACCACAAGCTTGATTCTTCTTG
CAACTATACTCAGCCAGAAGCAACCGGAAATAAAACCAGCATGAATTTGGAAAAGGCAAA
GTTAATGGTTGATGCAGGAACTAGCAGAGGATACTATCTGGGCATTCAGCAAGCAGAGCA
GTTCAGAAGCTTTTCTCAAGCAGGTTCCCAAAATATGTGTTACCGTTACTCTGATCAAAA
CAACACTGAAACATCAACTATGGGAAGTGGGTTCCCGGTTCCACTTCATCAGGGGCTGGG
TGCCGGTTTTAACATTCCAAGCCAACCTCTGGAGAATTTATCTCACGACAATCACATTTT
GGGGCCGACGATGAATGGAGGAGCCATAAGATTCTCCGGGGGAAGTCATGCTTTGCCAGA
GCACTTTGGTTCCGGAAACTTCCATGGACAGATGAGATGAAAATGGAAACCAAGATAGGA
AAGATGGTTGGGAATGGAAAATTTGAAGAGTGGAAAGGAATTGAAATTCTTAGCTGATCC
TTTTGTTGCATAGATATAGCTCTCATGGTGTGTTTTCTATTTCATCATCATTCTATTTTC
AAAAAGGGATGACTTGTAAAGTTCCACATGAAAAATGTTCAATTCTGTCTTTGTCTGAAA
TATGTGTTTGGGTTGCGTTTGTAAAGTAGTTTTTGAGATAAAAAGTATGAAAATTTGTTT
GGTTT
>TeaL_227714
CACGCTGATGCTTTATTGTAAAGTTTGTCTGAGCTTAATATGTTTTCCTTGTACATAAAG
GGTTAAGTTACATTATGTCTGCCAATTCTCAATACAACATCTTCAACTTTTTCCCCGAAT
TGTTTTTATATTTCTTGTTGTCTTATCCTGGGTGTATTGGTATATCTTACTTGTATCATC
TTCAAGATGACATATCTCCCCTTTTCAGGACACAAGTAGGATGTAATCACGTTGATACTC
AAGTCTTTCACTTTGAGTAAACTTTCTGTAAGAGGGTCATACCCACTTTGTTCTCATTTA
GGTTTCCAGTCAGCATCTTCCCCCTCGTTCTAGATTTTAGG
>TeaL_227715
ATCTTGCTGAGCTGCGTGGTTCAGTAAGCATCCTTTTCCCACTGTCCTTATTTACTTAGA
AATATGTCATTACATTCAGATATTTTTGTTTCCTTAAAGAGCTCAATATTGAATGTGATA
AGAAACTGGGATGTGCATGCCATTTTTTTTCACTCATAAGGGAAGTATGCATTTGGATTC
AAAAAAACTGGCAATGAGCCTTTGTCAAACTTGAATAAATGACCTTTCAAGAACATATCT
TCAACAAGGGCAATTAGCTGTAAGACAAGGTAAATGCTTACATATAGCAAATATTCTAAA
AATATATCTCCATCAATTTTGATTCTATCCTAACTTTTTGCTTTGATCTTTACAATTCTT
ATTAAATTTGGTTTATTTTTTATAAATGATTACACAGAAGGAGGGACAAGTTTCCTTCAT
AGCCATTGCCTCTTTGCCAAAAATATTTTGATATACTTTATTGGCTTCATTTTCAAAGAT
GCTCAAAGCCTCAAACAAATATCAGGCTGTTTTAAGGAAATATGTTTTTGAACCATTTGA
AGAGAAAATAGAGGGGTGGTATTATTCTTTTCTGGATGATAAGACTACCACATAAAAATA
TTCTTGTTCTGGATGATTCCATCTTATGAAGACTTGTACAAAAAGTTCAATTTGAAGACT
TGTCAAGTCCTGGTTGTTGCTAAGTCATAGTCTACTGGATTATTAAGGTGTATCAGATCT
CAATTAGTTTGGATTTCAGGCTTTTTTGAGTTCCTTATTGTGTAGGATCTGCACTGGAGC
TTTTGTATGAAGTTTTCTATATTTCTTCCTTAACACAGTGATTCTTTCTCTGTTCTCTTG
TTAATTTTATGATTTATTTATGGCCACATTTGCTAGTGCCAATAAGCACATGATTGCCCT
TGCATCAGTCTCTAGTTTAGTGCTGCAGTGAAAATTGCCCTTGCATCCAAAGCATCCTTA
GGAGGGATGGTTCATTGTAGAGTTGTAAATCTTATAATGCCCTTTCTTTTTTGCATTTTC
TTTTAAAAATTTGTACAGGAATCTGTTTCTGATCCATTTTTTAATTTTCAACTTCCCTAC
TCAATTTTAGAGCTTTGAATTTGCTCTTCTAATATGAATCTTTACTTTTAGGATGTTGCT
GTCAAGATTCTCATG
>TeaL_227716
AGACCCCAGACATCTCAATGACCTGAAGCATTGTCAATTTCAGTGATAAGGATTGATGCA
CCTTCATGATCACATCACAAATCTGAGCCATTTATCTTTCTGATTCACAATATTAGATGA
ACATGAATAATATGGACTTTAAAGCATACTAAAAGCATATATCCTATTGATTGCTGAAAT
GGACACCATGATTTGCATAATGATGTCCCTAAAACATTTGAATGTGGTTTCTTAAGTTCA
TTGTGCAAACTACTATGAAACTGACAAAAGCAAAACTATAATAACTGCAACCAACATTGA
AACATAAGATGCAAATCACTAAATTAAGAAAAAGAGTATACAAAATATATGACAAAATCA
ACACTGACCACACATATTCTTGATTGCACACACAAAGGGGACCACAGATATTAAGCTAGT
TTAAATCAAAGCACATAAAAG
>TeaL_227717
GAATTTGGCAGAAAGGGAGCTTCACGGTGTCCGCGCCATTGCACCACTTTGGCATGCGGC
TTGAATTGTTTTCAAAGAACTTGAGAGTGTAAGCATCTTTTATCATAAACTCCGTAACTT
GAATGGAGTTTGCAATTGGATCAAACAACCCTGCTTCCTTGTACATTTCCAGAATGAAAA
CAACACATTATGTGGACTTCCCATCACTTCATATCCAATCATCCTGCTCAGGCATTGTCA
ACAATATATCAAAAGATAACCCACACCTTTCAGCTTCTACAAGAATTTCAGGAAGGTCAA
GGCCCTTTCATTCATATGCGGGTATGGATCCATTTGATACTTCCCTCGAATTTGGCAGAA
AGGGTGCTTCATGGTATCCGCATCATTGCACCACTTCGGCAGGCGGCTTGAATTGTTTTC
AAAGAAC
>TeaL_227718
AAAGAGATTCATCTCTCTATTTACTACACTAGCCCACGTCAATTTAGCTATGATTAATAT
TTACACTAGAACTTCAAAAAGGAAAAGCAAACTGCTAATAAATGTGATATAAGTTTAAAA
CTGTTTTAATTCAATTAATTTCATCCATTCCATTCTTAAAAAAAATAATACTCATGATCT
GATAGCCTTAAACATATTTACGTAGTTTTCCAAATTGAATGTTATTCATAAAGTAATTTA
TCTAGACACGAGAACCTCAATGACACTCGTTTAGTTACATCTACTAACCAAACCAAATCA
AGCCTTAAGTCCCATGAAATGGGGTCGGCCACATGAATCCTTCTACTCCACTCGACTCTA
TCAAAGGCTATTTGATTAGTCAAAT
>TeaL_227719
ACCTAATCGACCATTGTAGCAAACAAAGTCACAACAACTTTTTATGAGCGAATCAAACAC
TCCTTCAAGCCAAGGCATATGTACTGATTACAGATTCTTGATTATGTTTGTTGCCGCGAT
GTCGCCGATTTGGACCCCGCGATGTTGTGTGAAGTATCCATTTTTGGATGATCATGCTCC
TTTGAGTTTCCATCCCTGTGATAATGCATAACCCATTTTCTAGCTCATAACCCTTCAGTG
ATTGTTCAGCAACCTCTTTTCTTTCCTGGTCAGTCTTAAACTCAGCAAGATACCGGTAGT
AGTCACCTTTCCGGCAAGAGCAGAGAAAGGGAAAAACACAACATAATCAACAACGATCGG
GAAAAAATACTGTACAGCCAATTCGATATCTTACCTAATCAACCATTGTAGCAAACAAAG
TCACAACAACTTTTTATGAGCTAATCAAACACTCCTTCAAGCCAAGGCATATGTACCTGA
AGCAAAAGGAAGAATAGAAAATATAAGCAAGCAAGCTCCATTATCCA
>TeaL_227720
ATCTAGTCATGCCAACCATCAACAGTGTCCATCTTTACCAATTGGGCACGGGTATGATAC
AAGATTGCCGAGTAATGAGTAAGAGTTGCCTGCACCTTCAACTTGTCCATAAGCCACATT
TGGGGAAAGAGAGAAAAATAAAAGAGAGACAAAAGAATAGAGATGCATGAGATAAAAGGA
AAAGGTGAGTTAGGGAATGCAAAAACATAAAAGAGAGATACAAGAATAGAGAGGTGAAAG
GTGAGAAACCAAGTGAGTTAGGCGGTACCTGAAGCAATAAATGGGCTACCAGCAAAGTCC
GTGGTCCTACCAGCACAAACTTCATCCAAACCACATCAACCAAAATAAGGCTAACTGTCT
CGTTACTTGGCATCACCAAAAAGTAGGCAAGCAAGCAGATACATAGAGCAACCAGCCTAC
ACTCTTGGAACTTTCGGTCTCACCTGGGCGTGAATTTATCAATCAAAGTGATGATTGATA
ACGCATCATTCTGAATGGAAGCCTTGGATTCACCCGGAAGCAACCTATAGATATCTCCGA
GCAACTTGTGATAGCCTACCAAGGAAGTCGGCCACACCAAATCAGCCCATGGAGGACATT
CTAGAAGAGTTTCGAATTCCTTGAAAGCGGGGCAAAGTTCTTATCGGAAGACATGAATGA
TTGACCTGACAGTTTGGCAGGTTAAGC
>TeaL_227721
TGAATCATTTTCCTAAAATAGTGAATCATGAATCATATAAAATCGTGCACCGTAAGATTC
ACTTTACTTAACATAATTTACTATTTTATACATGTATAAACCAAACCAAGCCTTAAGTCC
CATCAAATGGGGTCGGCTACATGAATCCTTCTTCTCCACGCGGCCCTATCAAAGGCCATT
TCGTTAGTCAAATTAAGTAAATCCATATCTCTATTTACAATGCTAGCCAACGTTAATCTA
GGCCTACCCCGTCCCCTAACACTTCCATCTACCGTTACAGCATCGCATCTCTTCACTACT
GCCTCTGTTGGTCTCCGTTGAATATGACCAAACCATCTCAATCGATTCTCTCTCAACTTA
T
>TeaL_227722
GGACACTCACATGGAGAATTTCAGGGTGAGGAAAACAGTAGAGGTGAACATAGGGTGCAC
AGAGGTGGTGAACGTAGGATGCACTCACAACAAAATATTTGGTTGCATGATGCAAATGAA
ACTGGAAATGGTGGATCTTTGGACAATGCCAAATGCAAATTGTCGAATTGGGATAGAACA
AAGGTGGTGGTTGCGGAAGGCACAATTGCATCAACAGATTCTAAAGCATTGGTACATCAC
GTGCCTCTTGGCCCTGGGTGTTGGAAAGTATGGGTTAACCATGTCATAGTCAATGCGCCA
TTGTTTCGCCCTAATCGTGAGATGTTTGTGCTTGAGAATGCTATTGGAAGCACTGTTGCT
TGGCC
>TeaL_227723
AGTGAGTAACTTTTGATGGCGAGAGTGTGCTTGGAAAAAGCTTTACATTCAGCGGGATGG
AGAGGACATGGTTGAATTTGTTAGGTATTGCCCCTCTGAGTTCAAAGAGTATTACATCCA
AATGCAGGCAGCAAAGCGAAGCCAAGCACCTCTCCCTTCTCAGGTGAACTAAATGCATGT
GGGAGAAATCGGGAAAGTACCTGCTTCCTGGCTCTAGACCTTGCAGCGGACTCCCGGTTT
TTAATCATCCGGCGTTGCCTCCGCTCCACCACCTTCTCCACCGGACCATCTATGATCCGC
TTCCGTCCCCCCCTCATCCCGCCCATATCCATCCCAAACTGATTCCTCCCATCCCCTTGA
CTCGGGCACATTCCATCTGATGACACTGGACTCAATGGCAACTCCATCCCCACCAACACC
TGCCCCTGCCCCTGCCCCTGCCCATACCCACCGCCACTACCACCACCACCACCAACATTC
CCAACTCTACCACTACCATAACACACCGTGGATGGCGGTGGTGGGTACCCACCACCACTC
CTCTTCCCATTTCCCACATACGCTGCTGGCTCGCCTACTCCACCAACACCACCCTGAGGC
AATGCTTGGTACGTTGGCATATTAACACCACTGTTGTCGCCACCGCCACCGCCACCGCCA
CCGCCACCTATACCTAAAGCCATGATGGACCTCTGAACAAAACTAGGGCCTACTCCAGGG
TTATTATTGTTCTGGTACAACCTGCACGGCTGCTGCTGATGCTGAGCTGGCAGGATTGGA
TTGCACTGTTCCCGAACTACCCCTGCTCTAACTAAGAAATCCTCCAGTGTCATCTCTCCA
AAAGTGGGTTGCCAAGGGGTAGAACCCGGATTTTGGACATTGCTGCTAACAGTACCACCA
CCACTCTGTGGCTGTTCTTGCTGACTCTGGTGTATCTCCAACCACACTTCGTCCACCGTT
TTTCGACACAAAGGCGGGGGAAGCGTAAGAGAGCCTTGCCTTGACAAGCTGAGTTGTCTA
GCAATGCGCCTATCTGTCGAACCCTCACTGGGGAAATACTGCATATTGTTATTGCTACTT
ATGTTTGTGGCGGTGACGGTGGCGGTGGTGGTGGGATTGGAGTTGGTTTGGGCTTGGGCT
TGGTTTTCTTCTGCAGTCCAAATGCTGTTGAGAAATTCATCCATGTTCATGGACCCGAAG
TTCTTGCCGCTCTCGCAGAGCGTGTGCTGGAACTCATCGAGGGTGAGTGAGTAAATTGAT
GACTGTCGTCCCAGCGACGGGAATGCATGGTTCTTGGGCTGTTGGTCGGATTGTAATGGC
GAATCAACCTCACTTTTGGACATAATTTCAGGCTCAATCACCACCATTTTTTTCGATTTT
CAGTTGAAGAACTTGTGTTGGTTGCTGTTGAAGACAGTGATCAAAAT
>TeaL_227724
CAATCCACCGCTCCAACCTCTCTGTAAGTTCTCTCCCTCTATTTTTCTGTCTATTACTCA
TAAAAATCATAACTTTTTGTGCTCATGTTTATTATATTTCTCTCCAATTTTCAATTTTCC
CCGAAAAAGCCATTTCTATAACAATTTATTGAGGGATTCACATGCATTGTATCTTCAATA
GACGAGCCAAACCCTAGCGAATCGTAAGTCCATTCAATCACCTCAGATTCCACGATTGAA
TTGGTTCCGTTTGTTTCCCCGGAAAATTGTTCCCCATGGAAATTTTCGCTGGAAAATTTA
TAGTCAGCTTCAATGTTAAATCTTCTCAAAGATGAATCATTTATTTATTTATTTATTTTG
TGGAAACAAAAAGGTTTCTGATATTATATTGTTTTGATTTTTAAGGAGATTTGTACGTTT
GAAGTATTGATT
>TeaL_227725
AAAACTTATTTGTTGTTTTTTCTTTTTTTCATATTTTGAAGTTGTGTATTGCACACTTTG
TGTTTTGTCATGCACATGATTATTCATCTTAGAAATGTTTTAAAACACATTGGGGTGAGT
AATTTGCTTTACCATGAACATGAAGCTGAAGATAAGGCTTAACAAATAGTAACAAACAAT
CTGATGTTTATGGTGGTCCTTTTATTTATGCTGGTCTCTAGAGCAGTGGAAGGGCATCTT
ATGGGACCTATAATATTTTCTAACAAACTGAATGTAGTACATGCTCATAAAACACATCAT
TGTGTAAAGTTGTTGCAGAACTAATAACCTGAAAAGAAAAGAGCATTTGTAGCAATGGTG
TTATGTTTTTCAAACAATGAATAAAGAAGTAAACTCAATCTTGTTACGGCTAAGACAACT
TATTAATTAATTCTTGACTTAGCATCTGTTGCACACAGTCCAATAATGATTACAATGATT
TGTACATTACCTTCATGCTTGTTTTCCAGGTCTGATGTTCTTGGTCAATTCAT
>TeaL_227726
GAAGAATAGATGGCCAGTGACGGACAGAAGGAAAAGATTGGGGACGACACTCCTGCTGGA
AGTGGCAGACCTATCGACCTTGACATCGAAGGAGACAACCGCAACACAGAAACTCGTGAC
CAAAATCACAGTAAGAAAGACGTCGGCCAAGATGGCGGCGTACCAAAGAAACCAGAACAA
AGCAGGTATTATAACGAAGACGACCTCCAAGTATGGAAAGATAGATGCCTTCGAAGGGAC
GAAGAGATAAAAGAGATGGCGAACAAATTGGCAGACCTGCAATCGGTCGTCAATTTTATG
ATG
>TeaL_227727
AAAAATGTATCTTTCAGAATTTTGCATTAAGACATTTTTGTATCTTCTGTTGCATCTATA
GACATGCATGTATTGTGTGAGGCTGCTTGACAATCAGATAGGTATTATAGGGTCGTCCGC
AACTTGTACCAAACCTCAATATGGAATCTATGATCCAAACCTGAGGAAGGTGTGAGGATT
TCCTTCCAATTGGGTCCGACCCTTGACCAGACAATTATCCCAATCCAACACCAGTAGGGT
GAGCAAGCTGAATGCCACTTTATCGTCTTAGTCGGTAAGTAACGAAATGAGGTGTCAAGC
GTAGATTCACTTTTTTGGCTTAGTGGGTAGGTAACAAAATGAGGTGTCAAGCCTAGATCT
GATAAGAACAGAACTTATATTTTGAGTTTGTAGTCCTCACAAATTGTGAGGCTTGTAGAT
CTATGTTAGTGTTCTTGATAGTTGTCATTAAGTGAGTGAGTCACACTGAATGCACCACAG
TTCATAATGACAATGTTAACCCTCGTGATTTTTATTTTTGGAAAGGTTTGAGCCATCTTT
GAGGCTGTAGATGTAGCCATGTAACAGTGATGAACCTCAGTTGCCCCAAACCTTAGCCTA
ATCTAACTGGTACACATCCCTTCACTAGTTAACATTCCTCTGGAAGGGTCATATGTTCTC
CAGGTCTTGTCTTCACTGTGATGGGCATCAAGCA
>TeaL_227728
CCCCAATTTAAACCAATAATTATAAAATTGAATCACCAAATAAACATTGAATAAATTTCT
CGAATGCACCACCTACCAAGTACAAGAACTCTTGAATGCTTTGCAACAATGGGTATCTCA
CAATAATGCCACACCACCTTTTTTAGAAAAATGCTTGAGACACTTGAAAATACCCCCTAA
TGATGTGTCTGACATTGTTTCATTTTTATATCATACTATGTTTCCGGAATTACTTGTCAA
CATATAACATTGGTGTAATGGATTTGCACTACTCATATATATTTTCAATATAGTATTGAC
AACGTCCTTTTAAATTTAGAGCTCCTCAAATCCTTCCTCGTCACCTTCTTCCTCTACTCT
TTGAAATTCTCTCCTCCATGTATCCATCTGATCATCAGAAAATCGTAATTGTTCGGCAAC
AAAAAAAATGCTCTTGTAGTCTCCTGGCAACGGTTTCCTGCCTAGGTTCTTTGCAATTTC
ATTGTTGCTAATCATGTCCACTCGGAAACCATTGCTCACAAAAAGCTTGTCCATATTCTG
TGTGCTTGACTTGATTTCAGTCTCGGTTTCTATCAACCAGGCAGGTAATTCCCCCAAAAA
AAGACATCCCTTCATGGCCAAGTTACTAACAATGGAAATAATTTCTTCAAAACTCTCCAA
AGTCATCACTGGCAGTCCCTGGAGGGCCCATATACTTGGTCGATTTCCATTAAATCCCTT
GCTGCGTAAAGTATGTTGTATATCAGGCGATTCCTCCAGTGAAACATGAAGAAACAAGCA
GCTCTTTGGAATCTTAGCTCCAACATCTCTGAATACTCTTTCAGGCGATACGTCAAACAT
TATAGTCGAAGTTGGCCAACTGAGCCTATAAGGCCGAGTATCCATCCCATCTGTTAACAG
AACAACCTGCTTAAGTCCGTCCATATTGTTCATTGTCGTAAGTAATTTATCATCAATAAA
CTTGGTTGCAAGGCAATAATGGTGTGAGTAGTGCTCCATATCCATCAGAATATTGTGAGA
AACAAAGCAACCAGCATATTGGTC
>TeaL_227729
TAAGCCCAATTATAGACTCCAATATTGAGAAGAGAAGAATAGGCAATCCTTCCTTGAACG
CCAAAATATTCAAAAAAATCTCAAGAACAATGAACGGAGGAGATGATGTGGGTTCAGGAT
GACCAATCCAAAATGGTTCACCCAACCACAATGCCATTCCAATCAAAGACTGAATTAGAC
ACAACATTCATTTCTAATAAATTATAGAACCCAGTGTCATCCTTTTAAGCATAAAGACAA
TATGACGGCCCAGGTACTACTGGATAGAAATGCTAAAAATATTAAAAGAGGGAAATAATG
AAAAACAATACCAGATCAAGGTGTAACAAATTATATTAATATAGTCCCTTAAAAAAGAAC
TATCAACACAGAATTGAACCATTGTTTACTCTGCAGATTTTCTCTGC
>TeaL_227730
TTAATTCAAAAGCTCAAACCAATTCTTAACCTTGCAAATTACCAATCCAAATTCAAACAC
CATCATACAACTTAACCAGCAAACTAATTAAAACATCACAAATAGATTTAGGAAGATTCC
AGATCAGAAAAAGGACTAAGGTTAAAATCAAGCTAAAATCATGAGATTTGTAGTCCTTAC
CGATCTCATTCTTCAGAGTTTTCGGCGATAAGTGGTAGTAAAGAGGGTGGTTTGGCCCTG
TGGCAGCAGGGGGTTGGGGATGGGTGGACGTCAGCAGGAAGAAGAAGATAATGAAGAGAA
AAAAGAGAAGAGACAGAGCTCCATTTGCTTCATTCGTTGGTTGCAATCGGAGAGAGAAGC
GAAGAACTACGAAAGTCACAACTCTCCGTGAGTGTCGCAATGGTCGCCGCCGATATCTTC
CCTCCTTCCGCTTCTCTTCTCTTCCCTTCTTGTTCACTTCTCTCTCTAGAACCCGTTAGT
GTTAAACCGTTTGCTCTATTTTTATTTTTCATTTTTTTTTTGGGTCAGCAGTGCACAAAA
TAACGTCATTTTATGCACTACACCATCACCCCAGAGAAAAAC
>TeaL_227731
GTTGGATGTCCATCTCATGGTGGTTGACTTGAGTGAACAAAGAATATGCAATTTACAGCA
ACCCTACCTGTGTTGCAGGCCAACCTTGTCAGTTAGACACCTATGCAAATATGTGGCTCA
TCAGATCTTGTTGCACCCTGAAGAATTGGAAATGTGGATTGTTAAAAAGCTACACTCCAA
ACTAAACTCTTCATCCTCTACTAGTGTTGCAATAGCTGAGTCCAGCTTCATAGATCTATC
CAAAGATGAGCTGCAAATATTGGAAGAGCACGAAACTTTGGCAGGATTTCAAGTTATCTG
TGATTTTAGTCGGGGCCATCTGCTTATAGGTACCAGCAAAAGTTGTTAGGTGTTTCTGAA
GGTAATGATGATTCATTTGCAATTTGAGAATTACGAATGATTAATCTTTTTCTACCGATT
AATCTTTTTCGTACAAGGTAGATATAAACTAACTTACAGAAGGAAATTTGCAGTAGATTT
AAATTGTGAGCGGGTTTATGTGTTGTAATTGAGAATTATTGGTCTTGGAAGTTGAGAAGT
ATACCGAAGGAGTTAATTTTAAAGAGTGAACAATGGTCTCATTTCATGGTTTTTGAATCG
AATACAACTTAGTTTAAGCATTGTTATTGTTATTATGCCAGATTGTATTAATGATTCTTG
CAACCCTTTGTGCTTAGGCCG
>TeaL_227732
CTTAGAGTACATTAAACCTCCTAGCGACTTTATTGCCAATGGTACACCCTTACACTTTTC
CACCATATTTCTACCAATAGCCACCAAATTCTGAGTTTCAATTGGTCCTCCATTTGCAAA
TGCTCTTTTCCGAAACATAGTCCAACTGTCATTTTTTGATAGTTGGCTCAAATGATGAGT
GAGAGATGTCCTCATGGTAGATACCACGCACATACTCCTGGTTGTAGCTATTATTTTGCT
TCCCTTGGAGCCACCTATCCCTAGCAAAGAATTTCTCATGCACTCCCATTTGTCTGGATT
TTCATTCCAAACATCGTCGAGTAGAAGCAAATATTTTTTCCCATTTAGTTTTTCTCCAAG
CTTTCTCACTATTCCTTCAATATTTTCTATCTCAGACTTATCTCGAGTAAGAGATTGTAC
CATCTGATTCAATAACCTTTCAACTATGAAATCATCAGATACACAAATCCACATCCTTTG
ATCACCAAAATGCTTCACCACCTTCTCATTGTTGTAAACTAGCTGAGCAAGGGTTGTCTT
ACCCATCCCACCCATTCCTACAATGGCAATGACAGATAAATCATCTACAGTGTTGTCAGA
GCCAAGTAACATGTCTATCACTGTTGACACATCACCATCCCTTCCCACAACTTGTTTATC
AGCTACAAAGGGGTGAGTGAGCCTGAAATTGACTTCTCTAGGTTCAACACTAGTACTAGC
AGCATTTAAGATCTGATCAGCTGGTTTAAGACCGATGTCATTTGCTTCTTTACAAAGATA
GTCTAACAACAAATTGATATTCTTG
>TeaL_227733
CCACAACTCTACCAAACACAGTTATTGTGATATTAATATTTTTCTAATTTTTTTTTACTT
ACTAGAATTACACGATAAAAATAAAAGAAAAAAAGAAAGAAAGAAATAGATAGTATTCGT
AAAAGAGAAAAAAAGGAATTAATTAATAAATAAAAGAGTTAATTGGATTTGTCATGGAGT
CGTTTCTTGATATCCTCAGCAGCATCAGTTGCTTCAACCTGCATCTTGGCCGTCTGCAGA
TCTGCTTCTGTTGCTTCCTTGTCGTTTCTTGCTGTCATCTTCTTCGTCACTTCTTGAAGT
GAAGCCCCAAAAGAGAGGCAACCTTTCTTCATGCGAGACATCACCGACTCTTCTTTCCTA
TTATTAGTGCTGCTGGTTGCGACGGCGGAGGCTGGTTGCTGCGGCGGCGATGAAGATCCG
ACTTCTTCCATCTCCAATTTCCCTTAATCCCTCTCTCTCTCTCTCTCTCTCTCCATGGCC
ATGGCAACCCAAGCTTCCCTATTCACCCCAACACTGT
>TeaL_227734
CTAGGAGAAAAGCACTAGCCAAGATGCCAATGACCGCGATGATGAGAGGAGAGAAGTTGG
TAGCAGAATCGTCCACCGGGACAAAGGGAGGGGGAGGAGGGAAGATGATGTAGCACCATT
GTGGACAGTATATGCTGCAAATTCCTTGTGAACAATCCATATAACCATCATATGGTGCCC
AAGAATTTGAGCTGCCCACAGAACCCATGCCCAATATCTATACTGAGAGAGAGAGAGAGA
GAGAGAGAGAGAGAGAGAGAGAGGGGGGGGGGGGAGGGGGGGTGGGTGGGGGTGGCGGAA
GACGGTGGTGGAAAATGGTGACGGGTGGTGGCTAGTGTTGGGTGG
>TeaL_227735
ATCAAATTCATCAACTTGGGTATGCTAATCCAGTGAAGAAAAAAAAAGACAACTTTGAAA
TTTCTTCCAGTCTTGTTTGAAATTTTGTTGAACATCTCAAATGAAGTCATTAAATCACAC
CATTTTGGTTAAAAACAAAACCACATAGTTGCCCAAGCATGAGAAAATTATAGTAATCGA
TTCTTCTAACAACCACAATCCCACCAGCAATTACATTAATCAGTTGTGTTTCAAAACCTA
ATGCTCAAAATGAGCTCACAACATACATACACACACGTATATATATATATATATATATTA
GAGAGAGAGAGAGAGAGAGAGAGAGAGAGAGAGTTGTTTTACTCCATTTGTGCAACGATT
TGAAGT
>TeaL_227736
TTAACTCCTCAGAAGATTATTAGGTGAATTTTTTTTTGGGTGGTTCTTGATGTTCCTCCT
ATCCCTTTTCTTACTCTCTCTCAAATGCATTATTAACTTGGTTTTGACGAGCTTGAAGGG
TGAAGGGTATCAAAATTGTCAATTGCATGTTTTCTATTCTTATTGTTTGTAGATAGCAGG
TGATGGCCTCTAGTCATGCATGTGCATAGTGGTGTCCTACACATGAATTTGCATCATTGG
TACAACAAATGCCAATTATGTATATGGATGCATATGTGAGTTCATAGATGATGCTATAAT
TATCGCGATAGCTGGTGTTAAAGAATTATTATTTTCCTTTTATTAATTTTTGATATGGAG
AAAGTTTCACTCTGAAACATAGAGTAATAAAAGTAAAACTCCTACCATGTGTTTGTTTTA
AAATCCAGACATCTATAAAATATACAATATTATGGACCACACTGGACTTTCATGATGGGA
TGGGTGTGCATTTTCATACTCTCACAGATATTATGTGCTGCTTATTTCAGTTTTGTATTA
TGATTTTTGTAGTTGTGCATTAGCTAGATAGCAATAACAGGAAAATTATGACAAAGCTGT
AGCAACTAAAACTAGACTCACTCATGCCGTTGCAAATCTCATTCTTACCCCTGATGGTTA
TGGAGTCCATTTTACTATATCTGTCAAACTAATTGAAGATAATTCTCTCCTTTTTGGCAT
GTTTCTTCATGTATGTGTATACAAATCTCAAACTTGTAATCTGTAATTGCTTATGCCAGA
TACCATTTAGTGGAGGAGTGGATTTGAGTTATGCATGTTACTCACCTTTCCTTGTTATAT
GCTGGGCTTGGGTTTTTAGTTTTTCCCCCTGTTCTACTTTGGATATCAGCACCTGTTTTG
CATTTGTTGAATGCTCTTAGTTCACATGTGGCACTTAGTTCCAGGACAATGAATTATATG
AAGTTGAACTTATCTGTTCTGGTGCCTTTTGGCGGTCTTTTTATGCAGGGGTATTGGCCC
CTTTGGTCCA
>TeaL_227737
AACTCAGATGACTAAATAAGTATAGAGAAATGCTACATACCCCCAGGACCCCCACAACCC
CCACACCATTTGTGAGAGAGAGAGGGAGGAAAGAGAGGGGAAAAAAAAAACATAGTGAGT
GGTCACCAATCTATTGGGGATTGTGGGAGTCACAAAAATTTGGAGTCTCAAGCATTAATG
ATAAGTATAATGAAAAAATGTTTCCATCAATGCTCAGCATGAATTTTATTCAATTATATG
AGTGCAGACCTCTTTATGATGATTCAGTGCTGAGATGGAGACAGAGAGAGAGAGAGAGAG
ATCCAAAGTAAATTCGTTTTCTCTGTGATCATTACAAGCTAGCAGTGGTACTATTATTGT
GTAAATCTACAATTGCACAAACAAAAACTCAAAACCAAACAAAACCCAACAAAAAGAAAA
AAAAACCACTACAGGAATACCCCAAAGAGCAACAGCAAAAAAAGTTACAGAACAAACCAT
ACTTCTACCTGCAACTTAAGCTTAAGGTCACACACAATATGAAAGAGGCACTTGTAGCCA
CTCCAATTATATTGTTGCGGAGCATGTCTCTCTACTATTCCCCACTAGCAATCAACCACA
ACACCATTGACATTAACCGGCTTCAAGATCTTTACCTGGTTAAGTAGATTGTCTTGATCA
ACCAACTGACAATCCATATTGATGACACCCAGCTGCCCCGGCAGCATCACATATACAGGA
ACATAAGCAGTGCCAGAAAAATCTCGCTCCTGCAACTTTGGGGGCTTGTCTGCAGCCCAA
TACTGCAACAGCCGTGCTTGTATGAAGCCTCTCGTCAGGTTGATAGTTTGGCAAAAAAAC
CATGCTCCTTTGCTGGATCAAATGCAACCCAATGAACAACCCCATTCACAAACATAGACC
AGGTATTTATAGAAAGTTCAAAGCCCATAGTAATTTCATATTCAAGTTTTTGCTGCACAA
ATCTTCTCCTCACACCCAAACCCTTCTC
>TeaL_227738
GATAAACCAGAACCAAACAGAGCCACCAGATACTTTTATGAGTATTTTTCTGAGCATATA
ACATTATTGTTTCAGAACAAATGGATCAAGACAAAAAAGACAATGATGTCACTCAATTTG
TTCTCATCCTACGGTAGTGTATATTACACGTATCCTATTCCAGTGCTTAAAGAAAGTTCA
TATTACGGTGTGAGTGTATGATCTAAGAGAATACCTAATTAAACATATAATATATGGACA
AGTATATTTGCAAGAAAGCAGCTGCCACCGAACGCAAGATTTGACACGGCTCATTGGTCA
ACTTATTAATATATGAATCCATTGAACATATAGATATATTTGAACTAAATATAAAATTGG
CAGAGAATATACTAACCCAGCAAGGCTGCTTTGTCTTCCAAGTGGCAGCAACCCAAGAGC
CCCTCCTCAACCTCTCACCAGCCATCTTATTGTCAGCCACTCTTCTCATGATGTCCTCAG
GCTTTCTTCCAACTGGGTCTTTGCTAGAGTCATTGATCCACATCTCTAGAGAAGTCACGT
CTGTCGAAACTCTTCCATTCGTGCAGGTTAAAAATGTATCGACAATGATAAGAAGGATCA
AGCTTCTTTCTCCGCTATATGAAGAAATTCAAGAATCAAAAAGACCGCTTCCTCCATCAT
CAATCCTGTGTCTCAATGAGCTTTTTTCTGTTATACGTCAAGTGAAGTTTCTCATACAAG
GGTGTAAAGAAGGAAGCGCTTTGTGGAACCTTGTGCAGACGGAGATTATTTCCAATCAAT
TTTATTGTATAGTGAAGGAGATGGGGAGAGCACTTGATATATTACCTCTGAGCTTGCTTA
ATCTAACGGCTGATACTAGAGAGCAAGTCGAGCTTCTTCACAAGCAAGCAAAAAGGGTCG
AATTGTTTGTTGACCCTCGTGAGATTCAGAGAAGAGAGGAGCTCCTCCAAGTTATGGCTA
CTAATAATGAGAACAGCAAGAACAAGGGCTTTATTGACTTTGAAAAATTGAAAGAGATCT
TAAGCAGCATTGGTTTGAGAAGCTCATTCGATTATGACCAAGAAATATCAAAGTTAGGGG
CAGAAGCTGAGAAGCAGGCAGGCACAGGTGGGCTCATCGTGGTTTCCAATATCAACAATC
TCATATCCCTTGTTTCGTTATCCAAATCTATGATTTTCAGTGAGGAAGAAAATGAAAAAA
GCCACGAAGACTTGAGGCATCGCTCAGCATCATTTAGGCATCAAGATCATTCTTCTTCCC
AATCAACAGTTTTCAACATCCCTGACGAATATCGATGCCCAATTTCACTTGACTTAATGA
GGGACCCTGTGATAGTAGCATCGGGGCACACTTTTGATCGAAATTCAATTTCCCAGTGGA
TTAATTCAGGGCACCACACGTGCCCAAAAAGCGGGTTGCGGCTAATTCACATGGCCCTCA
TACCCAACTACGCACTAAAGAGCTTAGTCCATCAATGGTGCCAAGAAAACAATATACCAA
TAACCGAGGAAACATCTTCATCTTCATCAAGCTTGGAGAGAAGCAACAGCGAGGGAAAAT
CTGGTGAGAATGCAATCGATCACATTTCCGCCACAAAAACTGACAGAGATGCTGTCAAAA
TGACAGCTGAATTTCTGGTGGGGAAACTCGCAACTGGGTCACTTGATATCCAAAGGCAGG
CAGCTTATGAGCTTCGGTTACTTGCAAAAACAGGCATGGACAATCGCAGGATAATTGCTG
AGGCAGGCGCTATTCCATTCCTCGTGACATACCTGTCCATTTTTGACAACAACAAGATAT
TAATAATGGCAGCTGGTGCGATTGACAACATAATTGATGTTCTACAATCAGGGAAAACCA
TGGAGGCGAGAGAAAATGCAGCAGCAGCTATCTTCAGCTTGTCTATGATAGATGATTACA
AAGTGATCATTGGTTCACGTCCCAAAGCCATTCCAGCCTTGGTAGGGCTCCTCGGGGAAG
GCACTACAGCTGGGAAAAGAGATGCTGCAACAGCACTTTTTAACCTCACAGTTTACGATG
TAAACAAGGCAAGTGCTGTTGTTGCCGGGGCAGT
>TeaL_227739
CCATGACTACCAGCATAGTAAAGCTCTGTTAGTCCCACCAAATCATAAACCTTGTCACGG
CTTCTTCCACTAATGATTGCTGTTGGAATATACTTTGCAACATCCATAACAGCAGAACGC
ATCTCGTTAGACATGAAGGCACGATCAGGGTATTCCTCGCATGATTTATGATTTTCTCAA
AGGAGTTGAGGGCCGATGGATAACTCAGCATCCAGGAGCAGTAAGCAACATCACTATCAT
CTAAAGCCACCTCAACATTGCAGTTTTTAAGTATCTTCTTGCTAGGAGGTGAAGAAGATT
TCATGGCATCAAGCCAACCATTGGACCGAACATCATCGAGCTTTCCTGGCTTCTTTCTCG
GAATTGTTAGCATGTCAGAGGAGAATGATGCTCCAGATTGCGCATATGGCAACAGACTGG
AATGTATTCCAAGTCTGGACTTGTTTATCACAGCAGGGTCAGTAAGAACAGGAGAAACAT
TTGTCGATTTTAAATCCATCTAGTCCAGATTACTTGCTCAAAGTTCTGACTACAAAGAAA
AGTGTATGATATATAATCACTGCTTGGTAAGAAAGTGGGGCTTGGTATACGCCTAATGTT
GGATATTCTTCACCCAACCCTTTTGTCTATGAAAAACCACCTCTTCAAAGTTTTCTTGTC
GCTGCTGCTGGGTGGGCAGTCCATTAAGCACAAGCTTCGCGAAATCTCATCTCTAAAGGT
ACACTGCATCTATAGACGAAGGCTACACATTAGTTGTACAAGTTTTTCTGAGAACAGAGT
GATGTATAGCCCACAACGCCAGCCAAAATCAATGTAGTTTCTACCTGATTCGTTCAATCA
GGTGGAGATGACAGACTCGGAACCTCCACAAAAACGGCTGGTGGAGAGAGAAAACATGAC
AGACTCGGAACCTCCACAAAAACGGCTGGTGGAGAGAGAAAACCCTAGAAAGAAAAAGAA
AACGCAGGAAAGTAGAGAGACAAAGGAAGAAGGATTCTGAGGGCTAAAAGTTTGGGTATT
TATAGAGTTTGATCGGAAAAAAGACGTGCCAAATAAGGCATGTAAACGAGTCGGTTGTTG
AATTGGGAAACAAACACCTCCGCAAGAAAAG
>TeaL_227740
CCAAAAAGTCAACACAATTTCAAAACGGAGGCTTAGAAAACCCTCGCTCACGATTTATTA
GGTAACAACTCCAACTAATAGGGTTAGCTGATAATTAAACAAAAATGGGAATTAATCTAA
TACACAACGTCGGGATGTTGTGCAATTATCAAAGCTGCTCAAGAAAGAGGTTTGTAATAG
GAATAAACTGCATAAAAAGTCTGAGTAAAAGTAATCAGCAACAAGACCACAGCAGCAAGG
AAGGATAAGATAGCCCAGGGATTGTTGAAGTAGTTATGCTTGAGGTTCGCACGCCAAGCA
TTCCACCTATGATTGTAATACCGGTTCACCTGCTCCGACAATTGCGAAAGGTAACTACCA
TCGATGTCGAAAACCACCTCTTCCGAGAGGCGGTTGAAGAGGTCCACTACT
>TeaL_227741
CATTTTCATGATGGTGCAACTCTCGTGTGTGTGTGTGCATGGTGTAATTTCATTCCTGTG
CTACCAAAAAAAATTCCCATTTGTAGTGCAATTATTTTGTGACTGTTCCATGTATTTGCA
ATTTCCCCTTATGATTGTGCTATTTGGTTCATTTCTGAGTATTGATTCCAGTTACTGAAT
AACTAACTGCATTTGGCATGCTCGTGTCATACGCAACTCTTGAAGTTTGTTACATTAATG
CACCTGTGGCATGTTTCTCGAGTATCCTTTTCTTTAATCAGATCCTTTGCTGAAGTTATA
ATTAAGCCTTGGATTATCGTATCTAGCCAGCTCTAAGTCCAAGGATTTTGTAGTCCTGTC
ATCTTCATCAGCTCTTGTGAAATTCTTCCTTAATTGTAACGTCTGTCCCTGACGTAGTAG
TAGGTCTAGACATTTTTGTGGGCAATATATATGTAGTTATTTGGTCCATACAAAATGAAT
AAAGTTATCAATTGAACCTTGTACAACTTCTTGGTGAGTTTAGTATGCAGTTTCCACGAC
TCACAAGAACTCCGTGGTGGAAATGTATGACTTCATACCCTCTGTTTTTTCCCTCTTCTC
ATGTTTTTAGAAATTATATTAGAGTGAAAAAAATATGGAACGCGGCCGGACATGCTGCTT
TGAAAAGGTTTT
>TeaL_227742
CGGTAAAACCGGTAAATCAATCCAATCAAATCCAAACCACTAGTTTGGTCCAGTTTTTAT
TAGCTTCGGTTTTGGTTCCAATTTCAAAATGATAGAACTGTTTGAATCAGTCCAGTTTGC
AGTTTTAAGGCTTTGGTTACAATTATAAACCTAATCAAACCATGAAAAAGTTTCAATTAT
GTTTCACTTAGTAGTCCTAAACCTAACCAAGTAGGTTTCAAATATTTAACAGTCCTAACC
AATCCAATCTGTGAACAGTTACGAGTCCTAACCAAGTACATTTAAAAATAGATCCACCAA
TGGTTTGCTGACCAACAAGGATGCTACGCGGGCAACTCTAAAAATAGTAATCTTTGGAAG
CATCCAAGGAAGAGGAGTACTACTTACCACAACTGCATAAATTGCCGAG
>TeaL_227743
CACTCCGTTGTAGCACTGTGAGTAGTAGTACAAAAAAATGTACATTTTATCTATTGTTGA
TAATTATTGTCACTAATGCTCTGTTCTTTGTAAGTGTTATACGAACATTTATGACAATTG
GAAATCAATGTGAACTTACATGAACGCTGAAAGATTCGCGTACGTCGGTATGATTTTGGA
ATCCTTGTTCTGTTAATGACGAATATTAACCCTTTGTTATTTATAAGCATACTATGTCAT
TTCTTAAAGAATAAGTGGAACTTATGTTCATCTTTGAAGAATCGGAATAATTGGAAAGTT
ATGTGAATCCATACGAATTTGTAGTTATTTTGTTGTGTTACATATGAATTCGAAGTTATT
CGGAATCTACGACATGAATGTAAAAGTTTAACATCATTATGTGACCCACATAAGAATATG
AATTATTCTATTTTGTTAAGCGCACAATAATGACGTAATATAACAAGAAATGCTCTGTTT
TCTGATATGTTACGTTATAACTTAATGAATGATTATTCATATATGCAGAAGTATTCACAT
CATCTTTAGCACAAGGCCCTTACCCGGGGGTAATAATACCGTGGTTCAAATAATTAAGTT
ACAAGTTTACGTATGCTATAAGTCAAGAATGTTACAAGCTCAAGAATGTTACAAGTTCGT
GAAAGTTACAAGTCCAAGTA
>TeaL_227744
GAATTCGGTGTGCTTCTGGGGTTTGTGTGGGAAGTCAATGAATGGTGAACTTAGTAACAC
TTGCTTGATCAATGGTCACCTAGGCCTAAGGGGGGTGATGCGGAAGAGTTGAGCTCAACT
GTTGAAGTTCCTTGTAATAGTCTCTCTGTTGGAGATCAAATTGTTATATTACTTGGAGTG
AGTAAAGTCTCATTGTTTTCCCATTTAATGTCAGTCCTCCCTTTTTTGTTCCTCTTTAAT
GGAATCTGCACTAAGTTTTATGCTCTTGTGGGTTATTAAAGGTTGACTTTGTAATTATCT
TAATTTTTCATGCCATTGGCTTTTTTGTTCTGTTGCCACTTTGGATACAACACGGAGGTT
CTAGCTGCTGCTAATTCTTGCATGTTCTGGTTGAAAATATTGCAGTGACATACACACACA
CACACACATATATCATTGTCTTGATTCATTTTAACAGAGTGGACTTCAGCACAGTCATGT
TTTACCATGAATGCTTGTTAGAGTTCATATAGCCCAAAGCATTAATAAATAAATAAATCT
GCGAGCTCTTACATTTTCCTTTTCACCTTGTTTTTATTTTTTTTGTATTTTTTATTTTTT
TGCATTTATATAGAATTTCTCAAACCTCTAATAGTCATAAAAATTAATGAGTTTTAGATC
ATTTACCTTCAAAGAGGAATAATAATCTTGTTTGTATTTCCTTTGCCATAATTGTATGTA
ACAATTTTGTTTTGTACTTTCTTTGAAAGGGAATATCATTAAAAAAAGAGAGAAGAAACC
AAAAAGTAGAGAGGAAGAAACCAAAAAAGTTTTAAAAAAAAATGATGAAACTAATGGAGA
GATTGAGAGATGGTTGGTTGATTATTGCTTGGGTGGGCGGAAACGTGTAGAAACATGGGG
AGGAAACGTGGGCTTTTTTTTTGCCCCCTTTAAATTCTTCTTCAAGTTGAGTATTAAGTA
GTTGGTTAGGAAAATGAGGAAACGTGGCTTTTTATTTTTTATTTTTAAAATCACCTAAAT
TCCACATGGCAGGAGCTTCAGGAGACTAAATCTAAGCTTCACTTAAGATAATAGTATAGA
TACGTAACTTGGGTTTCAAACAATGCTTTAATGGATTGAACTAATAACTGACCAAATTTC
ATGTATATGGAAATTATTCTCCTTTTCTATTTTGTTTTGGTGTTTGTGGGCAATCCACAT
TACTTGAATATGTAACTTGAGTTTCAAACAATGCTGCAATGGATTGAACTAATAATTGAT
CAAACTTCCATTATTGTGGTTCCATCAAAATGTAAAGTTATTTCCATCGTATATGCATCT
TGCTTGGCTTGGATGCTTGCTTTGTGCCGTGTACTTTGCCGCTAGAAGGCATTCAGANNN
NNNNNNNNNNNNNNNNNATAGTAAATATTCTTTGCTGATCTGGTATTTTGCTGAGGATAT
TGTGAACAACAGTACCTCGTTATTTATAATAGCATAGCATGTATTTTTGGATGTCAGCAT
CAATTTAGAATATTTTTCTGGACGTTTGGTGTCAACTAAGAAGCACTGACACCTAGCGAG
GAAGCGTAGTGTGTCGGACGCTGACACATTTGGACACTTCTAAAAGTGTGACCGACACTT
ACGTCAATGTGTCTTAATTAAAAAATCATATTCATATTATCGGACATGTTACCGACACTT
TGCGGACTCTTTGGTGACACTTCTTAAACCCTCCGAACATATCCTATGTGATGAATCACT
TCATAATAACAATGTTTGCATTTTTCAAAACACAACTTACGCACTCTAAATATGTTTTGA
AACATT
>TeaL_227745
CAAAAAACTACAATGTAGCCTAAAAAACACCTAGAAATGGCATAATCACATAGAAAACTT
CATGTAGGTTGAGAGAAATCATTCAACAGATTCAATCTGGTAGATGTTTCATGCTTCAAA
ACTGACATATCCAAAGCATTACAATATTGTGCCAGACTTGCTGCTCGATTCTGTTCATTA
TAGTTCCATTTTGTGATTGCCACATCTGTCCTCTCTCTCTCTCTCTCTCTCTCTCTCTCT
CTCTCTCATCATAATCTAACAGCTGAAATGTAACTTCACATTTATATACAGTTGTACAAT
ATCAGTTTGCATACATAATTTTTCTCATTTGAGTAATTTAACAAATGGGTATCTATTTCA
CCACATTTTGAGGTCTTGCTGCCTGTGCTACCACATTGCACTAGGAATTTGGAAATACTA
CAAACAAGTGACTCACAACTCATGGATAAGAAACATTAAGTTTACCTAAATTCTAAAACA
CTGTCATCGGACTGGCTTCGATGCAGTCAAGGGTGCAAAATTACTACAATTGGTTACCAT
GCCTGAACTAGAAAGCCCCATCAGTTTTCCTAATAAAACCATGACTTGTTACATGAAAGG
AATGAAACTATACCTTTCTTTTGATCATGTTGCAGCA
>TeaL_227746
TTCAGCCTCCACCACCACCTCCACCTCCACCTCCACCACCACCATCCATTGGAAAAAGAA
TTCAATAAAGTAAACGGGTTGGTTGGGTTAATTTGTTCAACTCGTATCCAATTTAACCCA
ACCCGTTTAGACTTGTTTATTAAATGGACGGGTTTGGGCTGAGTAGGTTTTAACACATAA
CAAAACCTATTTTGACTTACCCAAACCCGCCTATTTGCCATCTCTATTTATACTGTATCT
TTATGAGTTTTGCTTAACTGATGTGATATGGAATGAGATGTTTATACAAGGCCATTAGAA
AAACTGGGATGGTAGTATAAGAGCTGGTCATTAAGAAATGGAATTAGAGACAATGGCCTT
TATTTTACTGTCATCTCAATGAGTTTCTGACTGTAATGCAAACCAAAATTTTAGAATTCG
GAACATGCTTTTTAAGTATAGAAGTGAATGATAATGTTTGAGAAATTGGAACCAGTTATG
CACGTGGCGGGTATGAAACCATTATCTTACATTCTTTTAGAAGAGTGAGGTATCCTGGTG
TTACCTTTCAATGGAGTACCATGTTTTCTAATCCACATACTGAAAACAATCTCCTCCCAT
TCATGTTTTTGCCGTTGGTCAAATAATTAGCTTAGCTGGTTGTATGTACAATCCAAATAT
AGGCTGCTGAGAAGGATCGGTTTAACCCTTCTGTAGAAATGACCGGACTTCTTCAAGAAC
AACTCACACACTGTGTACAGAGAAAATACACTAGTGTAGCAGAAACCATGTTGATTTTCT
GCTTGCTTGCTCTT
>TeaL_227747
TTAGAGACATTTCCTCGTGAGACCTGCAAAAGGTTTGGTCAAATTAATAGCCAAATCGTG
CATTGAAATTATCCCTGAAAAGTAATTTAAAATTATAATTAGTCTTGCACCTTTTATGTA
ATACCATTTCAGTAAGGCTAAAACAAACAAATAATCATGTCATTGAAAGATTAACAAGAC
ACTGTTTGTCAAACAAAACCAAGCAAAGCCTCAAAGTCCCTGTCAGTGCATGTCTATATT
ACAAATAAAAATAGACCTGCTTTATCGAAACTAGCTGTTATACTATTTCAAATGCAACAA
TGTACGAAAAAGGTAAAAACTGCATATATGGTATGGAATAGTGCATTCTTTGTACTCCAC
AAGTACAAATTAACTTACCAAGACAAAAGCGTATTAAAGTGCTATCTCATTTATGAATGC
TCAAATCAATCAGGTTGTAGCAATTCCACAGACTCTATTGTTATATATTAAAATTAAGGG
TTCCACTATGGATAAAGATGTTCAAGGATGTAAACAATTCTATTATTCAACAATCAGTAT
TCATATGATAATGAAGATATTCATTAATGAAGCATGTGAGAATCACCATTTGGAGCCATT
GACAACCC
>TeaL_227748
ACAGGTGATGCTTGCTTCCCATACTCCAGACAAGAAGGAACAAAAGCTAGTCATCCAAAG
ATCTTCATAGAAAACCTTGACGGACTCCCTGTTTGCACTTCTAAGTTGAAGTCGAGCACG
TTTTCTTGATCTCATGGCAGGATGCAGAGGTGGCAGTCCCGACTCTTGAGCCAAACCATC
ATCCAAGCTCTCTTCAGCTCTAGCCTGTTCTGTTATTTCTGGTACCGGGTTCTGCCAATA
CCGTGCATACGATGTTGATCAAACTAAATCATGTGGATCTCTAAGCTCGACATTGGAACA
TCTTCTGTAATTTCAAAATATTTTCAGTCTGTGTACCAATCCCTACTGCCCTTAAAAAAT
TTATTTCTGCTCGTTCTCTCCCATGTATGGATGCTAAGAGGCGGGTTTTGATTAATGGGT
TGATCAAACCATAAATTTTATTGCATAGCTCAAAATCGCCTCTCTCCAGTGATCTCCTTC
CACCCATGACTAACCATTGATTTGCAGCTTGTGGCCTGTGGTAGAACCTGTATCTGCCCC
TGTAGATGAAGCAAATTTGGAGATGAGCATAGCAATCTGGAAAATACTTCTATACTCCCT
AAATTTTGTTGCCAATTTTTAAGGGGTGTTTGTGTAATTAATCCTAACATGAATTTTCCG
ATCTAGAGTATGGAATTTGAGTGGAAGACACACTCTCTCTCCCCCCCTCTCTCTCTCATG
AACTATATTTTAGGGGGTGCTTGGTTCAAAAGTCCAAATTCAATTTATTTTTTATTTTTT
GTTTAAAGGTCCAGGCGCAAAGTTATTATTGTGTCCATAAGGACAGACTGATGCACAATG
ACCAAAGTACCTTTATATATATATATATATATGGAATCCA
>TeaL_227749
TACGCTTTTGCTATTTTTGGAGGTGAGTATACTTACCATGGAAATTACCTTACCTCTATC
TTTATTACAAAGTTTGAAAATAATTTTGAATTAAAGGAAGCGAATGATGCATTTCATCAT
GATATATGTATAAAAAGAAAAATCTATAAATCTATTGAGGCCAATGGTTGAGTTTAAATA
AATATATGATTTCACTTGTATAATGAAGCACTAATTTTTATGAGAATTTATTTAACTTGA
GTCCTTTAAATTTTATGATGATGATGATTGAATGACAATGAAACGCTATTTGAGGGTATT
TATTTTATTGATCATATAACCGAATATAGCCTTCGGGGCCACAAGGGCCAAAATGCTTTG
GGGTCCTGGGGATCGAAATGTTTTAAGGACCATAAGGGTCGTTGTATGTATAAGGGGTCC
TGGGGACCGAAACATTGAAACAAGAATTGAAGTGCTACGATGACATGAGCTATGTTCCTA
TGGTTATGTTTTGGGTAACGGTACCGTCACCACCTAAGTCGCGAGGTAACGCGACCC
>TeaL_227750
CGTATTCCGCACCCGTACCCGTGTCGTGTCGTGTCGTGTCGTGTCGACACGGGTACTTCG
CCAAAACTGACGAGTCCGTGTAACGTAGGTGCCCATTGGCCTCTTCCAAATATATATATA
TATATATATATGTTTCTCTCATCTAAGTCGGTTCGTAAACAACCACAGAGAGATTCGAAA
GAGGTGTAAAAGATTTCTGGTTTTTGTTTTTTGTTTTTTTTTTTTTTTTGAGGGGTTTTG
ATTGATTGGTTTGGTGGGTCGATGGCTGCGAGTGCAAACCCTTCTGGGAATAATAGTAAT
AATAATAATGATCAAGAAGGTTCTTCAGCCAATGGAAATGGCGCCACCAATAACGGCAGT
TCAGTACTCCACGACAACGCTGTCGTGGGTCCCACCCAGGCGGCTCTCCGCCACAACCCT
GGTCTCGCCGTCGAATGGACTTCCGACGAGCAGTCCCTCTTGGAGGACTTGCTCACCAAA
TTTGGCTCAGAACGCAACATTGTTCGGTATGCAAAAATTGCAATGCAGCTAAAAGATAAG
ACAGTTCGAGATGTAGCACTGCGCTGTAGATGGATGAACAAAAAGGAAAATGGTAAGCGA
AGGAAGGAGGACCATAATTCTGCAAGGAAAAACAAGGACAAAAAGGAAAAAGTTACAGAT
TCTATGGCAAAGTCAGTGTCTCATGCTGTAAACCGATCAAATGGTCCTCCATATGCTCAA
CCAGTGATCTCTGTGGATAGTGATGATGGGATCTCATACAAAGCTATTGGTGGCGTGAAA
GGAG
>TeaL_227751
AAGCTTTCTAAGATTTCAAAATCAGATCAAAAATTTTGGAGCAGGTAAAATGAGTAGCTC
AAATTTGTAAATAGACCACTATGTGCCACTTCGTTATGAGTAGGGGTGTAAAAATGGCTC
GGGCTGGCCCGCCGTCGGGCCTAGCGGGCTCCCGCAAAAAATGGGGCAGGCCCGGGGAGG
ACTCGGCCAGGTGGGGCCTGACCATTTTTTTTTTTATTTTTTTATTTTTTTTCCCCACCA
AAATAACTTAGAAATGATAGTAGGCCTCAAGCAGGCCAGGCCTTGGAGTGGGCCTTGATT
GGGTCAGTGGGCGGGGCTAGGGCCGGGCTCACGGGCAAGGCCGGGCCTAGCCTCAAAACA
GATGGCCCAGGATCAGGCCTAGGGTCTCGGATTGGGCTTGAGCTGCGGGCAGGCCAGTCC
ACAAGGCAATCTTCGGGTGGGCCACAAGCCAATGGGCCGACTTTACACCCCTAGTTATGA
GAAGGATAACAGTAGAAGTTAC
>TeaL_227752
TTGGTCTCCGTTGTATATGACCAAACCATCTCAATCTATTCTTCTTCAACTTATCTTCTA
TCGGTACTACTCCTACCCATTCTCGAATATACTCATTCCTAACTCTGTCTTTTCTAATCT
TGTCACACATCCACCTTAACATCCTTATCTCAGCAACACTCATCTTATCTACATGTTGCT
TGTTAGTTGCCCAACATTCCGTCCCCATACAACATCACTGTTTCTTAGTCTAGTGGGTGC
TCGTTTATCGCATAGTACCCTAAACGCACTCCTCCACTTAAGTCACCCCACCTTAATTTT
ATGGACC
>TeaL_227753
TATCAGAAATGAACACCGCCAACTTCATTCCCCAGTCGATTATGCATCATTGAGTTGGGA
GTGAATATAAAATGCATGACGAATGGCACCAATCATTGATTAATCCCACAGAAAGGCATG
TCAAAAGGGGCCAAGAAAAACAAAATAAGAGACAAAAACACACAGAGTCAGTTCATAAAT
GGTGAAATATGTGCCAGTTCACAAATGTAGGGGACAAATCAAGCAGTGACAGAGCAGAAC
AAATCTTTTAGGCCCCTTGAGTCAATAATTCTGGAACACGTGTAAAAATTGGTCCTGTTG
CAGTCATTGTAGGTTACCTCAATGCCCTTGTTCCTAGATTT
>TeaL_227754
CAGAGAAATCTTCTTGCAACAGCCAAATCTCTTAGACCTTGAGGCTCCCATCAAGATCTG
CGGTGATATTCATGGTCAATATTCTGATCTTCTGAGGCTTTTTGAGTGTGGAGGGTGGAT
CAAATTTAATTATATTGAACTGGGTTTGGCTTGATATTGATTGTCGTTGAAGTGGGTTTG
CCTTGGTTATGATCAATTTGAAGTGGGTTTGGTTGATTATGATTATTCTCTAGTGGATTC
AATTTCACATTGGACGAAATTGCTGTTTTGCACTGCATCTTTAACTATTTTTGAGATTGT
CCTAGGAATCATATTATGGATAGATGGTTAATTGCATTTTTTACAATAGGTGTGGCTTGA
ATGGACGGGTTTGTACCCCATGCTATT
>TeaL_227755
GGAGTCTTATGTATTTGACATCGACAAGACCAGATATTATGCATGCTGTTAGTTTAATCA
GCAGATACATGGAGAATCTAACCGAAGTTCATCTCTTATCAGCAAAGAGAATTTTCCACT
ATTTGAAAGGTACAACAAATTTTGGAATTTTTTATAAAAATGGTGGAGAGTCAAGTTTGA
TTGGTTTTTCAGACAGCGACTATGCTGGAGATATTGATGATAGAAAAAGTACTTCGGGTT
TTGTTTTTATGATGAGTTCTGGAGCTGTTTCATGGTCATCTAAAAAGCAACCAATAGTTA
CTTTGTCAACCACCGAAGCTGAATTTGTTGTTGCA
>TeaL_227756
CGGATGTTTAAGAATAGAATTTAATTGTAACAAATTAGTACAATCTCTGAGGTGGTCCCA
TAGTAGACTTGACGTGAAGAGACCTGACGTTTTGCCAGTGCTTCTTCAGAAGGGAAACCA
GGAAGTTGATGGAGAGATGAACATTCTGTACCAGCTCATCAGGGGTCATAGTCACATGGC
CCACAGCAACAGACAGGCACAAGACCTTCTTCATCTGGAACTTGATAGTAGCCTTCACTT
CATCAATCTTGGCCATCATACTCTCTTGATGAGACAGAAGACCAGGGAATTTACCAGCCT
TATTCAGACCTGGCCCAAGAAGTCTGGGAATCTGCTTGATGAGAGCCTCGGAGGCCAAGA
ATGCATCATACTGCTTAGCCAACTTCTTCACAAGTTTCTTGTTCTTGTTCAGCTTCTTCA
AAGCTTCAACATCCATGAAAGGCACATTGTTAGCCTTAGCTTCATCACAATGCTGCTGAT
CTCCTAGGATACAGACCTTCATCTTGGGCTTGGGGATGTGCTTCAGTTTGACTGTGCCAG
AGAAACGCTTGTCCTTCTGGGGATC
>TeaL_227757
CTGATCAAAATGTTGCTAAGAGTGATGTTTCCCTATCACCGCCACTTTTGTAGATGTGCA
TGTCAAGATCAGTGAGGCATGGTTTGTTAGTTGTTTCCGCATATCAAGCTACTCCAAGAT
TGGTTGTAGCTCCTCCCATAGCTGATGAGAAGGCGCTTTATGTATATGCAATAAGGACGA
CCGTGGACGCCAATGACGAAATGTGTTGTGAATACCCAATGTAATCCTGATTTTAATTGT
GCTATGCAAAAAGTTTGGATCACCAGATTCAACATTTGGGCCACCTATATCCCTTGATCT
GCTTTGACAGGAAAATTTATGATTTGAATATCCTACTTGTATTTGGATTGAAGTGCCAAT
TTTTTGTTAGCAAATTGGAGTGGTGCATTTCTTGCAATTTTTTTTAAAATGTAAATTTGA
GAAGAATTTGATTTTGTTGTTTTGATTTTAATATGTTTTGATGATTTTCAATTTTTGTGA
TGCATAACCTTATTGAAACTTTAGTTGAAGCAGTCTTTTGGGAAAGTATCATATTGTATC
TCATGGAGTTTGGTCAAAACATCATATTTTACAGTTGTGATCTTCAAGTTTATTGTGACG
>TeaL_227758
GTTCGAGGTCAAGAAGAGCGGCGAATTGGGGATCGAACAGAGGTGCTCGACGAAATCAGG
CGGTGCACGGAACAAGGCGCATCGGGAGGCGAGTTCAAGGGGACGAGCAGGGCGGCCGAG
TGGTAGTAAAAGGGAGAGGAGGTGCCAAGCTTTGTGTAGTTCGAGAGGAGCTTCCATGGA
GGTCCGAATCTGGAGAGAATGTGGTTGTTTGTTTGTGTGTGTTAGGGTTTGCGAGTGGTG
AAGATGGAGGAGGGTAGAGAGGGAGAGAGTTGGTGGTGGATTTTTAACATGGTGAATTTG
ATGGATTTGGGTGATGATGAATGTGGGAGATTTTGCAGATGTGAGTGAAAATGTGGAGAG
AGAGAGAGAGA
>TeaL_227759
CTCGCGCCGAGATAGACACCGTCCAGTCCAAGCCTAACCTAGGAGAGTGGAAGCAGTAAA
TCTCAGCTCAGGGACAGGGAGGCCTCTCTAAGGCTCTGCAATCCGAGATAGATACTATTC
TCTGTAATCTCTCTCTACAAGAAGAAGTGTAGTCGGGAAGATGCAGTTTTGCATGAAAAC
CCAAACGGAGGAAAGACCATAACATAATGCTAGAGGCGGAATCCTCCGACAGAATCGACA
ATATGAAGGCAAAGATTCAGGACAAAGAGGGCTACAGCAACGCCTCATCTTCCCCGGAAA
ACAGACCTAGCCAACTACAACATCCAGAAGGAGTCTACCGTCCACCTGAGAAGAAGACCT
ACACCAAGGCCAAGAAGAAGAAGAAGTGCCCTGACGCCAAGTGCGGTGCTGGAACTTTCA
CTTTGACCGTCACTGTTGTGGTAAAAGTGTGGCCTTACGT
>TeaL_227760
CAAAACCAAAATCAAAATCAACCCCAACAACAACAGCAGGAGTTGATGATGATGAGTCTG
AGAGGAGGAGAGAATCCCAAGAGGCAGAGAGAGAATCCAGGTGCTTCTTCCTCTCTAGCC
TGCACTCGTTTACCCACCACGTCATCAGGGCTAGAGGTGGGTCACTTTCCTGCTGAGGTG
AATTCCCCAGCCGTGTTTCGATGTGTAAGAGTGAGCTCCATGGATGACGCAGACGAGCAG
TATGCTTATCAGACGGCTGTCAGCATTGGGGGTCATGTTTTCAAAGGAATTCTCTATGAT
CAGGGCGTCGAAAGCGGTTATGGTGGCGGTGAGAGCTCCTCCGGCGGTGGTGGTGGCGGC
GGTGG
>TeaL_227761
CCCAATGGTCGTCAAGGGCCCACGTTCCTACTCCAATTGCCATCTAGGGTTGGCAAACTT
CTCCAATGGTTGTTTAGGGACATTTTGAGTCTTATACGGTGGATCGACTACAAGTTGAGA
CCATTTCTAGAGAAGTCTGCAGTCTGCTTTCATGATTTTCTGAGTCTGTGATCTGCTTTC
TGGTTTCATTTTTCGGGACTTCTTGGTCATCGTTTCTTATGTTCGACTTTGTTGATGGGT
TCGCTTGTCATTTGTGATTATACCTAGTGTTTTCTTGGCTGGTGGGTTCTTAGCTTTGTG
CATGTTTTTCAAATTGTTGGTGGTGGTTTTTGTGTTGTTTCTTTCGATTCTTTTTCTTAT
GCATTGAACAATGAGAGGAAGGCCTGAGAATCTATTAGTGGGGCCAGAGAAAGGTCATCG
GCAGCGACTTTTGTTTTTGGGGCCATGGTCTTTTGAGATTGATGAGGCGGTGATGGATGG
CATTGGTCATAGTTGATTGCCGATAGTAGAAAGGGACCAAGGATTGCAAAGGGAGGTCGG
TTTGATCGGATGTGAGGTTCGGTGGCTGGTTTTCAGACTGAGATTGGTGGCGACAAGTGA
CGTGTCAGGCACTTTTTTGGGTTGTCTGTGGGGTGGACGATGAAGCATGGCGTGTTGGGT
GCAAGCTAAGCAAGGTGGTCAGGTAGTACAAGTGGTGACCACGATGGGGGTTCAACATCA
ACAGGTATTTATTCCCGAATCAGAGGATGAGTGGGAGGAGTTGGAATTGGTTTTGGAAGG
TTTTAATCCCGGCGGTGGATGGGTTTGTTGTCATTCGAGATCGGCAAACGGTGGAGCTCG
ATGTGGGCAATTACCTACGCCGGTTACTCATGGTGAGGTGAGGCCACTAGTGGTGGCACC
ACAAATGGGGAAAAAGGGACAGTGTGGGCGGCGAGATTTTTTGCCACAAGGTTTTAGGCG
AGATTGGGGGCAAGATCATCAAGGCTACGGGTGATCTTGGCATACAATTGTGCAAAGAGT
CATTAGGATGGAGGGCTAATGTGACAAGAGGGGGTTGGGCTTGGGTCATTCAAAGGCCTC
TTGGTGTGGGGGTTGGGTTGGGCCGAAGGGGGGACAGCCAACGTCGGTTTCAGCGAGCTG
GTGTGGGGCAATAGAAGGTAGGTTTTTACATAATGGGCAAAGCAATGGGTTTGGTCAACG
AGATAAGGGGGACTTGGGCCGCACTAATTTACGTGTGAACCCACCTCTTCAGCGGGTGTT
TGGTTCTTTTAGGCAGTCGCTCAAGCAAGGTGTGTCTGTGAATGTGTTGCCAGGATGAAA
AATCCACTTCACATCTTCTACTTCATTACCCTATGGCATTTGAAGGAGGTGTTGTGCAG
>TeaL_227762
AAAAAAAAAAAAAAAAAACGCTTCATGTATTTTCTTTCCTACCCCAGCTTTACTTCTCAA
GAAAATGAAGGAAAATGAGGGGACTAATCTTATCTAATTCTTTCATTTCAAACTAGTTTT
TTCTTTTAATATTATGCGTTGTTTGTTTCCCCCACATGATTCACAGAAAAGGAGGGATTT
GGGAAGAAACCTCCCAAACATCAAACAACCCTATCCATTGTCAACCTTATCTAACAAACA
AGCAAGCTTGAATCAGACACACCCCAAAAGCTTCAAGTATTTACACCTACTCACCACCAC
CACCAGCAGTAACAAATTTAGATGGTTGTTCTCATGAGGCTGCAGAAGATTGATGTGGTG
GTTGTGATTGGGGTTGGGGTTGAGAAAATGGGTAGAACCTGGGCCTGGAGATAGGAAAAG
GGGTGGTGGCTTTGGATGATGGGTCAGTACGATTGGTGGTGGCGGCGGGGGAGGGGGAGG
AGGATGGTGGGACAGCAACACGCTCACATGAAGGGCACATGGTGAGGGTGGTGGGTGGGG
TCATTTGCATGTAGAACTGTGGGGACAGTTTCAGTGCCCTCAACTCCTGAACCTCCTTCT
GTAGCCTCCGGTTCTCCTCCGTCAAGTTCTCACAACACCTCTTCAAGAACTCACAGTCAA
CCTCAGTCTGCTTCAACTTTGTCCTAGCCCTCCTGTTCTGGAACCACACCTCCACCTGAC
GAGGTCGAAGATTAAGCTGTTTTGCAAGCGCAAGCTTTTGTTTGGGATTGAGGGTGTTGT
GTTCTTTGAAGCTTTCTTCGAGATAAGCAGACTGTTCTTTGGAGAGTCTAAGCTTCTTCC
TGGCGAGGCCGTTCTCGTCGTCGTCGCTGGCTCTAGACGACGCTCTCTCCGCCTCTCCGC
CGTCGTCTCCGGCGGCGGAGCCATCAAAGACCCTCTTGTTCCCTCCACCATTTCCGGCGC
CTCTGTAAATGCAGAAATCCATCTGAAACGGCGCCGCTACACTGTTGGGGGAAGACTCCG
CCGCCGCTCCATCCTCCGCCTCCTCCTCCGCCGTCACCGGTGGCATCCTGTTCACATCAA
ACCCCCTCGCCGCCGCCGCCAAACCCATCTGCCCCGACGAACCCCCCTCCGAACTCCCGT
TATCAGAAGGCCAGGAGACGCCTTGGTGGGTGGTGTTGCGAGGAACAGGAGAGCGAGGGA
GGAGATCAAGCTGGAGTGGAGGATCAATAGAGAGTCTTTGATGATCATCACCATTTCTTC
TACTTCTCTTCAATGTTTCTTCTGATTCTTCTTCACCTTTACCACTTGCTTTTTCTCTCT
CTCCTTGTTCTTGTTTTCCATTAGAGTTGTTGATCCCCAAGCCCATGCAAAACCCTACAC
CGCCGTTTCTACTAGTGCTAGTGGTTTTAACCTCTCGATCCTTTGCCAAGAACCCAAATG
GTCTTGATGGGTCTCCTAAGCTCAAACCCAACTCCATCTCTCATGTACAGACACAAGGAG
ACCAGGAGGAGGACAAACAAAAGACTGTAGAGAGAGAGAGAGAGAGAGAGAGAGAGAGAG
AGAGATGGGAGAGACTACAAGTAAAGAAAAGATAGTAATAGAAAAGAGAAAGTTGCAGAG
>TeaL_227763
CCATCCAAGCCCCTCAAATTAATCTGACAACAACAAAAAAATAAATAGGTAATGGATCGA
GGAAGATTTTTAGCCAAAAGGAAAGTGAGCAGACAGGCCCGCTTCCCATTACTCAATAGG
GCAATTCCTCGCACATAATTAAGGGAGCCATTGAAAGGTGACTAAAACACCAGAAACGGC
GACTACCCAGGAGCTAGTGAGAAAAAGACATTTAAGGGAGGAGGCGTTGTTCAACAAGTA
ATTAGCAGGTCCCGAGGACAGATTGAATGTTCTAATCTGTTTTCCCTTTTTCTTTTGGTG
TTTCAATGAATGTTTGTCTAATCATAAAACATAATGCACCAAACAAGATAACACACTGCT
AGTATCCTGTATGAAAGTACATAATAAAAATTGGGCAAGGCTAAGAGAGAACGGAAAGAG
AAATGAAAAGCTTCCAATTTTGTTCATGGCTTGGGGGCTTTCAATTCACTCTTGATCTTA
TTAGTAGTTGGGAAGGGAGGAGTCTAAATCAACAAACATTAACAAACCATCAGTAATGAA
CATTGTACGACACAGTCAACTCAACGCATAAATGCAAGAAGGGATGAGA
>TeaL_227764
TGTCCCACAGGGCCCTTGTCTTCTGATCAAACCAAAACAAAAACCAAAACCAAAACCAAA
CCATAAAAGAAACCAAAGAAATTTGTCAATCACTCATGGCTTTTGTAAATTTCTTTGGTC
AAACCATCAAAGAAACCAAATAGCCAAACAATGGAGATTTATCTAGTTCTATGAGAATGA
TCTGACTTTGTGTATTCCACTCTCAAAATTGATACCAGGATAAATTTCTACAGTCTAAGT
CATCCTATGGCACTCCATATACAACATGCTTAATAGTATAAATGGTCTATTAGTTAAATC
AACAATTGTCCTGAAAACTTAATCGATTAAGAGATAGGCCCAACAATATATGTCAAGCAA
TTGGTCCCCCGGAATATTCAGTCCAGTGGGCCGGATACCGACCAAAATAAATAAATAAAC
ACCCTTCATCATGTGCAGCCCCATCTTGCACATGGACAGACAAACAAACAAGCAAATGAC
ATTCAAACAATCAAGCATGCGAACCATGGAAAAAAAATTGCAAATTGAGAGGCTTGAAGC
CAATACCTCTTAGAACTAAAGTTTTGACACCAATGCTGTGTACCAATTATCCCACAAAGT
TTAAAACTATTACAAAATGCACCTAATGGTGTATTTCAAGCCACCTAATCCCGCAAACCC
GTCTCCCATTTGGAGAGGCCAAAAAATGAACAAACAAATCAAACTGAACATCGTACACAA
ACATGAATGAGGAATAAATACAGATTACAAGACTTGACTTAAACCTAGGACCCAATGGGA
CTTCAATACCACGTTAGAACACCAATTGTGCCAAAAACTTAAACTGTTATAAAATATGCC
CAACAATGTATATTAAGTTAGCTTAACACTATTTGCGCTTAGTAACCTTAAACATCACTC
TCCTTATTTCTGGTAGGTATAATCTACATATTTTATTCAGTAGGCATCCAAAGAAATTTC
GCAAGAAACAAGCATAATAATTTGAAATTGGAAGATTCTAAGCTTGTAAAGCCAAAATTA
AACATATCCAACTAAAACAAAACACAAAAAGGCACATTGCAGAGTCCCTCAAAACACATC
TTCACCTCTTCAATGTTCTGATGATATGA
>TeaL_227765
AAAAAATCTTCATAATGACTTTTTATGATATTTCTTTCATGATACATAACATTATTGAAA
CTAAATTAAAATCTATAATTAAAGTCCTTAATAAATATTTAAAAAAAAAATTAAAATTAC
AAAGTCACGTTCCCGCCAAATCTCATTGTCTGCAGTTCCAATCGTTCCCAAATCCCACAA
CAACAACAATAACAATCCCAAATCTTCTAGCTTCTCTTATTCTTGCTTCCAAAACACAAA
GCAAAATAAAACAGAATCCTAAAGAAAAACCCCAACCCAACAGTGATCAACAAGCAATTC
CACTTACTTATATCAGTAACAGCTTGAGTCCTCAATATATCAGAACCAGTAGTCAAGCAA
GTAGAGCTAGTAATATTCATGCCCAGAGTCTTGCTCATTGTCTTCAACAACTCCAGCTTC
AGCGCCCCCGGCACCGCCCCCAACGGCGAGTTATCGAAGATCTGCACCCCCCTCACAAAG
CACTTGTTGGGGTCGCTAAACTCGTTCTGTAAAACGCCTTCATACGGGTACTTGGTTAAA
GACATGTAGTGAAACCACAACCAGTACTTGGGGATTCGATCTGGGGTTATGAAAAAACCG
CTGAAGAGGAGAAAATAGGCTAAGATTGCGACGACTACGGTGTAGCCTAACATTACGTGG
GAGACGACGCCGGAGAGGAAGGTTACGAATGAGCTGCCGGCCCAGAATGCGGCGATGACG
AAGAGGAAGAACATGGCGAAGCCGGGGAGGCCGCCTGCGAGGCCTACGGCGAAGAAAGTG
ATGAGGGAGAAGGCCAGGGACAGGAAGAAGATTGAGGGGATTGTGGTGATGGCATGAGAG
AAGACGTAGGG
>TeaL_227766
TATGTTACATGGACTCAGGTATGAGTATTGGGTGCAGGTTTGTCCAAGCATTAGACCTTC
ATAAACCTAAATCTTAGGATATTAAGATATGTATCCAAAAGTTGGATATGGGTACAGGAA
CATGTTAACACATTTATATATATCGTATACTATATATTTTCTGACATAAAATGATGTTAT
TCACGAATATAATTAAGATTACATGGGACTTGGGGGAAATGAGATTTCTATTCCCCATCC
ATGTGAGAGGACACAAATTTTTATTTAGAATCACATACAAACTTTTCCTCCTCCAAATAT
TGAGGATCATAGTGTTCTATTTGGGTACTAATGTTGGACACACAACCGATATCCTTACTC
TCATCATATCCTATGGATACCAATACACCAAGGTACACTGAGAGGAATGGAAGAGTGTAT
TTCACACCAGTCAACGTTAATCAATTTAGGCTGCCTCATTCACTTTAGTTAAGTAAAAGG
CTGCCCTACAAAAGAGGCCTTTTGGCATAGGAGCGCAAGCTGCTGATGTGCTCCATCCTA
AATGTTAAGCAATCATATAGGGGCAAATTTCACCAGCCTCCTTTGATGTTTGGGGGAAAG
ACAACTAGACAACGGATGTATAACATTTATGCATTGGTTCTGGGGACATTTTTAAACTCG
TGGTTGGATGGTGTGTTGCTGAAATTAGGATGATGTGGATGATGGATTGGTAAGCTAAGA
TGCAAGTTGTGAAATTAGGCTACAGTTGTGGTTAAATTAGATGGTGGTTGTGAAAGGGAA
TGTGGGTTGACCATAATGATGGCAATTGCTGGGAATAGGCCCCAAAAGGGTGATACAAAA
TGGTGATATGTGGGTCATCCTTAGAGAGGGAGAGAGGCTGAAGAAAAAGTAGTGACAATA
GTTGTGTGTACATATATGTGTACCCTAGCTAGCATTTAAGATTGAATAGCGAGTGTGGAC
AATAAATAAAGAAAAGAAACAATTTCTAAGAGTAAACTTGGCTGCTAAAATGAAGCAATA
AAGACAAAAGAAGTGCATTCATGTTGAAAATCGACATAAACTACAAACAAACAAATTGCC
AATGATAACTTACGAGGCACGGAAATCCACTCCTA
>TeaL_227767
AGGTGAGCTTATTGGCCAATGGGCATACTTTCTGGAAAGTATTTCTCACCTGATGGGGGT
CCAGCTGATGCTCGTTTGAATCTTTTTGAAGGTTGAACACCAACTTGCACTACTGGAAAA
GGAGGCTTAAGACATGGAACTTTTTGCGACGGTTTGAAAATCGTCTCAAAAAGCAAGCTT
TTGCGACGGTAAAAAACACCGTCATGAAAGTATTATTTTTGCGACGCCAATTGACTGTTG
CAAAAATAAAAACCATTATTACGAACGGAAAATCCAAAACCGTGGCAAAAAATAATATTA
TACGTGACG
>TeaL_227768
CCTAAAGGCAACCTATGAGTTATATAGTAGTACAGCATGCTTTGCTTACAGTGTAGAAGT
TCAAAAATGCCCCACAACATTAGCATAGTTTCATCAAATGTGGTTTTTTGTCATATTGAC
ATTAAATTTCATTAAAACTAGCTATCAATGCAATAAAACTACACTGTCATGTACAGATTA
CAAAGATCTTCCTGAATCAGGCTTGAATTTACAAGAAGGAAATAACAAACGCAAGAAACC
CTCTGATGGATCCTTCCACTCCTCTAATGGACCCAAGTTTTGTTCTTACAACAGTAATCA
ACAAATGGTAGCATCACAAAGCACATCCTAATATCTTCTTTCATCACCAAAAGGTCACAC
TAAATTATGCAACATTATTACCTGTCACAAGGTTATCTACATATCATATTTTTGTAGCAT
CAAAATCCATACTACCACACCAACTGAATTTTTGGAATGCAATATATGACCAATAAGTCT
AAACAGCATTTTGGCAATTGTGATAATACAAATCATACCATGTATAATAAAACAAAAATC
AGAGTCAGCTTATACCAAATTGATGGTATCACCAAATCATCTACCAAATCAGAGGCAATG
GCACATGTAACAGATGCTCCCCTTCCCTTCATTTTTTCTTTTTTCTTTTTTCCTCTCACT
ATGTATTTGCATACTTATAAAAGAGAGGAAAAGAGAA
>TeaL_227769
TTTACGGTTTGACCCACAAAAAACTTTTGAAAAAATTATGTTTTTTGCCTCCGCCGTATC
CCAAAAGTATCTGGCACATATCTCCAACATATCCATGCGTATCCAAAACGTATCCGAAAT
TAAAAAAGAAAAAAGAAAATCAGATACTCTTTTGCCGTATCCAATATGTATCCCAGTGTA
TCGGATGCGTATCCATATCCGATACGTATCCCATACTCGTACCCTGCCCATTTTGGAGTA
TCTGTGCTTTATTGTTGTGTCAACTTTGTGTTATGTATGTTCGACGCTAACTTGACTTTT
TTTAATAGTTTTGTTATTGGGTTGTGTAATATACATGTTTGTGTCAAAAAATGATCAATC
CTAACCTGCTAACTTTGTGTACAATTCGAGTCGTGTTATCATGTCATGTCGAAAATTCCC
ACCCTTAGATGCAGCCCTACAGTGATTGGGACACAAGGCTTAGTTGGTTGGCCAAAAATA
ATTCTCTTTTCCTCTCTTTTATAAGTATGCAAATACATAGTGAGAGGAAAAAAGAAAAAA
AAAAAAAATGAA
>TeaL_227770
GCGATTTAAGTCTGAGTTAATGTAAGTAGTAAGACAGTTTTGGCCATTCCATCAGTAAGA
TGGTGTCAAAGAACTAAATTAGTTCCTTTTCTGGAAGTTATATGCTTGTGTGTTTGGAAC
ATGGATTTGGGTAAGGATTTGGAAAAGGAAAGGAAAAGGCAAGGGAAATGAAGAAAAAAT
TTAGCTTATATTTGATTCACATTTTCCTTTCTCTTTCCGAATCCTTACTCAAATTAATGT
ATTTGTTGTTCTTTGCTTTTTTCATTTTATAACCTCGTTGGTGTACTTTTCTGTTATTTT
CTGTAGACTTGTAGGAAATCCAGTTTGTGAGGGAAAACAAGGGATAGAAACATACTGCAG
CATTCAACAGTCTAATTCCTCATATTCAACACAACCAAATAATTGTGTGCCCGTTACCTG
>TeaL_227771
GAACTGAAACATCTCAGTACCCGGAGGAAAGGACATCAACCGAGACTCCCGTAGTAGTGG
CGAGCGAACGGGGACCAGGCCAGTGCTCTTGTGAAATAAAGACGAACGATCTGGAAAGGT
CGGCCATAGCGGGTGACAGCCCCGTAGGCAACAAAGAGCAAGAGACTCGAGTAGGGCGGG
ACACGTGTAATCCTGTCTGAACATGGGGGGACCACCCTCCAAGCCTAAATACTCGTACAT
GACCGATAGCGAACTAGTACCGTGAGGGAAAGGTGAAAAGCACCCCGACGAGGGGAGTGA
AACAGTACCTGAAACCGGATGCCTACAAGCAGTCGGAGCCGCCAAGCGCGGTGACGGCGT
ACCTTTTGTATAATGGGTCAGCGACTTAGTGTGTCGAGCAAGCTTAAGCCGGTAGGTGTA
>TeaL_227772
ATAGTGGACTGGTGAAGATTATATACAGTCTTCTGGTAAGGTAAATCAGTATGGAAGCAG
TCCAAAAAAAAAACTCTGCTGATGTAAAAATAGTCCAGACACAAAGCCCCACTGGATTCT
CCCTCCTTTATGCTTTTATAGTTATTGTTGTGCTTGTTACTCCACTCGTCTTCCGGGTTT
GTGATTGGCCTCGTGTTTGAGGGATCGTGTTTGAGGAATAATTAGTAGAGTCTCCATGGC
AGATTTGACCAGTGAATCTACTACCTCTCAGCCATCTCAGGGCGAGAGTTCTGTTATCCC
TTCCACTATGACTGATAACCTCCACACTGGCCTTAGAATCACCACCTCTCTATTCAATGG
TCAGAATTACCTAGCGTGGTCGCAGAGTCTGACTATTTTCTTGAAGAGCAAGGGGAAGAT
GGGATATGTTGATGGGCGGGTTCAGGCACCCAGTA
>TeaL_227773
CAGCCACCCTGTATCGACTGCAAGAAAACCCCAGGTTGAGAGAAAACCCCAAGCTAAACC
CCCCACAAACAACCTGATTTCACAAAGTAGACTCTGACAATCCTCCTCTGCAAATTCAAA
ATACAAGAATCTGATGATGGAGTTAAAGGATTTCAAAGAAGCTTTGAATTTCGCTTTCAC
AACAGAATTCTGGAGGATGGGTGTGTTCTGGACCATCTCTCTCGTCCTTTCCTACTTGCA
GTTGTTCACCACAACCCTTTTTTCCCGGACACCCATTTCACACCCACGTTGTTCTCCTTC
ACCACCACCACCACCAGCAACCACCGCAACTTCAACTCTCACCACCAGTCCTACCAGGAG
GCCTGTCTGCATTATCACCGGCGCGACTTCTGGGTTAGGAGCTGCAGCTGCTTATTTTCT
TTCAATGGAAGGTTTCTTTGTTGTTCTTGGTTATGGAAGATATTGAAAGACGAAATAAAA
ATGCCCATCTCAAATGCTTTCAGGTTGATTTATCATCCTTTCAGTCAATATTGAAGTTCA
AAAGCTCCTTTCAGCAGTGGCTTATGGATTCAGATCTGCATTCTTCAGTCCAACTCCTAA
TAAACAACGCTGGGATACTGGCAACAACATTTAGACTCACTGCTGAAGGCTATGATCAGT
AATAATTCAAATTATTTATCTATTTGCTTGTAAAATATATAGGCGTACATGTGCCACTTG
AGCAAAGTTATTATTTTATAAGCTTGGTGACAGCTTGATGATATAGGAAGGTCACATGAT
AGGAAACTGTACGAGTTTTAGTGAGCTGTTAGGAGATGAAAGTTAATTTGCATAAGGTGA
ATTAAACTTGTATAAGTTATTGGTAAAGTTGAGGACATGGCAGTTAGTCTAGTGATCCAT
GTAGCTATCCCTTGGGACAATGAGAAGGTCAAAGGTTCAAGTTTCAAGTCGATGGAATGA
CTGCGACCCTTTTGTTGTAATCTTACTAACCCACTAACATCCTATCCTATCGTTTGCCAA
AACAAAGTTATTGGTAAAGTTGGTTCCTCTAAAGCTACACTAGCTGGTTGAGTTACAGTT
GATCCTTGTGGAATTTATGTACATGATAATTTTGATGATGTGTTTGTTCCTAGATTTCTA
TCTTAAAAATATATGTTAATTCTATTCTTTATATGTTGTGTGTTTCCTTTGTGTCTGCGT
GGCAGAATGCAGGAGTCTTGGTTTTCTTCCATGTAATTAGAATTAAATTCAAATTGTGTT
GCTCCCTTTGAAGTAAGTAAAAAACCAAAAAAAAAGGAAGTCTACATCAAGGTTCCTACG
CTCCTAAAGAATAGTTGGTTGCAACTTGCTTGCTGATGTTTCTCTTGCCTTTTCCAGGAT
GATGGGTACCAATTACATTGG
>TeaL_227774
TTACCATCAGGACCAGATTAAGTTGTTGAAATGCTCCTGCACAAAGTTTTCAACACAAGC
TGTAAGGATAACTTTTCGGACAGGCATGATTTCTTCAAGCAATCAACTATGAGAATTTGC
ATCAACTATTAAACAAAACTCTAACCAGAAAACAATAAAGAAATTATAGGGCACTGTACT
ATTAATTCATATGGCACAAACTACAAAGGCTAATCCAATTGGAAAACTGATTGTTGAGCA
CAAAGCCTAAGCTTCAATACTAACCAAACAGATAATTGCAAAATCCAAAGAATTAAACAA
AACCCTAAACCCCAATTGCAGGAATTGAAGCAAAATACATGAGACCCAGCAAGCTTCTCA
AACTTCTTGACCCAATCCTCCATCATAGCATCCTTCCTGAAATCCTCTGCACCGGGTTTC
AATCATAGAGGTTTTAGAAAAGATTGAAACTACTATAGAACATTTTGCCTTGTAAAGTAG
TTGACAAGCTCTTTAAAGCCTCCAATCAAACTGAAGAATTTTTTTGATTTTACACAGTAA
CACAAAGCCTCCACTTCGGGTAGAGATTTTAAAAGTTTCCACTCAGATTGATAACTTTAG
ATTTTTGACAAATCCAATACCCAGTGTGGAGGCTTTAATGTTGATCTGGAAAAATTTTCA
TTTACCTCAAACATAAAGTTCCTAACTTTCCTAAGACCTTTGTTGGTTTCTTGAATTTCA
ATGTGGGTTATTCATGGGATACCCATCTTAATTGGTTAGAAAAAGTATTTATGTTCTTAA
CATGTCTAGAGAGATGGTATTGATTGAAGTGGGGCATCATCGGAAGATGTTAGCCTCCAG
GACTGTCATCCATGACAACAGACCATAAACAATCACCCCATGAGCTGAGCTCTAAACCCA
CACCTGCAAAGCTTTAAAGAGACTCG
>TeaL_227775
GAATTATTGATGTTCAAGAAATATCTCAAATATATAACATATACAAAGATAGAGATCCAA
CAAATCAAGGAACATGATGAAATAAACTTGGGAGAGAGTTCACAATGTATATATATTATA
TAAAAAAAAATTCCCAAGAAAAATAAAATGAAAAACAACAGACATGACTGAGAGAAAATG
ACAACCGACCATAATATCATATACTGTGTCACCTTTAACAAATTTGAATCTCAGAAGCAA
AGCTAATCACGAATTTCCATTTCTGGTTTCCAAAAATCACGAAAATCTCATGACGATTTA
CAGTTACTTTTCGCTAAATTCTGGGCGATCTGAGCCAGTGACTGCAAGTTACACCGAACG
ATCGTGTCAACGAACACGCAGGTCTCGTCCTTCGTGTTACCGGGCGGTACATCAACGACG
TATGATTCGACAACAACTGTCTCGGAACCGGTCGGCGATTGGTGGAGAGTGGTGACGGAG
CGGTAATTATTGAGTCGGTGATCACCG
>TeaL_227776
CCTAGAGCTTTTTAAAACACTGAGTCATAGTCCTTATAGAAGTAGGAGAGTCTTTAGCCT
ATAAATATATGTGTAATCTCAATGATTCAATAGAAGAGTTGATATTATGAGAATTTGAGA
TTGTGTTTGTGTGTGATTGGCCTAACCCTTGTGGGGATGAAGCGCTTCTTTCTCCCTCTT
CTTCTTCTGCTTCCTCTCTTTCTTCTTCTTTGTGCACATACCCATGTTGTTCTTGGGTTA
TCAATCACAGCCCATTCAAAATGTACATTGCAGCCCCAAAACCTTATCCTATATTACCCC
CAAATCATCCCTAATCTCTTCTCCTTCCTATTAGCCTTCAATTTAAATCACTCACTGTTT
GGGCCTTTAAACAGCCTTTGTTTAAAAATCCAGCAAGTTGTCCAACATCACCAAGTCTTT
GGATTCTAAAAGTCAAGCCCAACAGCTAATCTAGCCTATGTCCAAAACTAAACTTACTAT
GGTCATGAACTCAATAGAACAAATATCTATTATGGTAGCTTTGACATTTCTCTTATGCCC
TCAGTTGAGATAATGAATATGCACTTCAAAAATAAGGAAATGGTATGGGGTTAATTGACT
TTTAGGCCCAGCCTAAATGCTACATAATTTCCATATATCTCAATCAAGTCCAGAAGGAGT
ACAGGGAAATTGTGGTAGAGAAAGAAACCATATAAAAAATCAAATTTCACCAACTATAGT
TAATCTACACCACATTCAATTGATCAAGCATGTAGAAGAATGGGTCGATTTTACATTATC
AGGATTAAAGGAGCCAAGGATACTATCTATGTAAAAATTACTGACACCTTAACGCATCAA
ATTTGATAGACCAAGTACTATGAGATTGAGTATCTGGATTAAAGGAGTCAAGTATCTACG
TAAAAATTACTGATGCATTAACACATCAAATCTGATGGACCAAGTAATATGAGATTGAGC
CGTTGAGCACTTGAGTTGTTTTGTAAATGTTAGCTTACTGTAAAGATGGTAAATCTCATT
CGATCAATTAATTTAAGTCCAAGAGAAGAGCATCTTTTCTTGATGTGTGAATTTATCAAA
CCAGT
>TeaL_227777
NCGTCACCTTATTTGAAGTATCTGAAGCATCAGAAGGGCAAATTACCAAGAAGTCTTCTT
TGAAAAACGTGTAGCCTATTTAGTCCCATAACCTTTTATTTATACTCAAAAGTCCTATAA
CGTTTTTCTTCTTCTCTGCCTTTCTTCTTCTTTGCCTCTTTTGCTCTTTGTGATTTCCGG
CGATCGTTGACGGGTAACCATATCTTGCTTCTTCTCTTTCTCTTTCTGATATATAGTCAC
CGACGACCGACGACTACCATCGATTGGGATTCACCAGCAACCACCGACCGCCGACTCCTT
ACTTCACCCTTACCGATGGTGAAGAAGATATGTTTCTGAAGCACGGATACTTCAAATAAG
>TeaL_227778
CGAAGAACCTTGTGGGTAAATCACGTGCTTCTACAACCACGAACTAAGAACACCCAGCAA
TGGAGTGATACCACAGTATGAGTATCACCCACTCTAGTCACAGTGCAAAGGTTGGATCGT
TCTCTGATATGGGAGAGAGTTAGAGAGACAGTATGGGACAAATGTTATTAGTAAAAACCA
CATAACGTATCTGATAGTTCTATATATTAAAATATATAATCAGATATATAACCATATATA
TCCATCTATCCATATCTCCTAAGGATAGGATAGATGTAGATAGATAGAGGGTTATCCCAA
CAAATAGGATAATCAGGAAATAAAATTCAAATTACATGGGTAATTTGAATGGGCCATGGG
TCATGCTACATGGGTGCCCAAATTCGGGTCCAATACCCGGCCTAATTTGCAACATTGTCA
CATTGTCATTAAAGAAGAATTTTAGAAACAGAAAGTGTCAATAAAACCCATAAGTACATA
AGTACAGATCTATTGATGAAGGGATTACTATGAAAGACAATTAAGAAACTTGCCAATTGA
ATGGATCTTGAATGTAATTCATGACAGTTGTTTATGATTGATTGTGTTATTTGACACATT
GAGATCTCATTAATTGTATTTCTGATATATTTCTTGTTATGAATAATGTACATACATAGA
TGAGAATGAATGAATGATAACATAAATAGTCTTTGATAAAAAAATATTATTGAACCTTTA
AAAGACGCTCCTCACTTAAGGACTATATTAAACTAGTTGCCAGTGTTGCGGTACATGGAA
GAAACTATGTCGCATTATTGGTGTAGAACTTTCATGACTCGCATTAGTAAACTATTTAAT
TATAGTATTATGATAATAACCAAATTAAAGTAAGGTTGGATGTGATTTATTGCGCCTAAT
GTTACCTTATTAAATCTTGATGTATATTATCATATGGGCCAAGTGGGACAATAGAAGACT
AAATTTAATTATTTAGTCATTATGGTGACTCACATGATATGTCAATATGAATTATAGATT
CAATAATATTATAGTTTCGTATCTTGAACCACAAGTTATTATCTGATTGCTCAATAGATG
GAATAGTTTCCAAGTCTCCTACTTTCATGGGCAAGTCAAATAAAATTGAATAAGGAAACT
GGTCCTCTCTCTACCTATAAAAGTATATTTAGATCC
>TeaL_227779
TTACATTTGCCTCCCAAAAGGATACTTTCCTCTAGCACTGAGGATACTTTTGTTCATCAG
CGCTGCATTCAGCTGGACAAATATCTGAGAGATCTGCTGTCGATAGCTAATGTTGCTGAA
CAACATGAAGTGTGGGACTTTTTGAGTGCTTCCTCAAAGAATTACTCTTTTGGAAGTTCA
TCTTCAGCGATGAAAACCCTGGCAGTGGACACCACCTAATGTAAGCTTACCTGTGTTGAA
TTTAGTTGATAGATGTTTCAGCTAAAGAGAAAAGGCTGGCTAAGAAGGCAGGTCTTCTGG
ATATCAAAGCAAATATTGCAGTTAATGATGGAAGACGCTATTGATGACTGGCTCCTGGGG
CAAATTCAGCGGCTCCGGAGAGATGATGTTACTGCTCAAGGGATTCGGTGGGTCCA
>TeaL_227780
CCTCAAAAGTGGCTCAAATGGCCAAAACGACGTCGTTTTGGCCATTTTTATGTTGTTCTG
TACTCAAAACGACGTCGTTTTGGCCATTTGAGCCACTTTTGAGCCACAAAATTTGAGCTA
CGTAGCATTGTCGAACATATAAATCTAAAAAGAAAAAGAAACAAGAAAGAAAAGAAAAAA
GAAAGGGAAATTTTCAGGCGACGTCAAGATCAACGTCATCGAAGCTCCAGAGTTCCACGG
CGGCGTCACCGCCGCCGACGCTCTCATGGGCGGGAATGGGCGGAGCAGCGGCTGACTGGC
CGTCGAGGTAAGGAATTTGGTAGAATTTCATGTAGGACTCGAAGACCATCAGCTCCTCCG
AGAGTTTCTGCGCTTGGTTCTGTTCCTCCTCTGCCTCCGCCACTTCGATCAACGCCGATT
CTTTGCTTTTTTCTCTTAACTCTTTCTTCTCTTCCTCTTCCTCTTCCTTCACTTTCACCT
CACCCAAGCCCACCGACTCGTAAGCACTTTCTGAACCAGACGCATAAATTTCTTCGCCGT
AGAACCCATTACAGTTGTATGTCCCGAACTGGTTCAAATCATCACCAAACCCCCTGTGGG
TTTGATGCGGAGGAGGATTGGGATTACGCTTAGTGGTTGGTGGAATGTAATTGTCGTCTT
CGTTGGGGAAGTTGACTATGGCTTTCTTTCCTCTGATTTTGCGAGCTGCC
>TeaL_227781
AAAACTCCAAATGTCCTCTCTCCTAAAAATATGGCAACCACAAAATGAAAATCAGAATGT
GTTATGGGGCAAGACGTGAAGAACTATATAATCGTCATCATTTTTCAATATGTTAAAACC
AGCATGACTAACAATTCTCAATCACAAGAATCTAAGAAAATGTTGGTCATTATATCAAAG
AAAATAGATTTGATGCATCCAAATAAAAACACTTGAATATCTTAGAACCAGCATGGGGCG
GTGGTTTTTCGATTCTCTCTTTCCTTTCTTGAAGATAACCACTTATTTACACAATAATGA
TTGAGTTCTTTTTTCTAGGTAAGAAGCCTGAGCAAGAGCAAAGAGAATCCTTCTCAGGTC
TGTCTCCTGATCTTGATTCGGCAGCAGTTCAAACACATTATCCATCTTTGGGATCTACTT
CACGAGAAA
>TeaL_227782
TCTTATCAACAGGCTATGTCCATATCGGGTTGGAAGCATGCTATGTCCATATATCCTCTT
GATTACCTAGAGACCTTCTCCCTTGTGGCTCGCCTTAACTCTGTTCGGATTCTCCTCTCG
ATTGTTGTTAGTCAATCATGGCCTTTGTATCAACTTGATATCAAGAATGCATTTCTTCAC
GGCAATCTCCAAGAGGAGATCTATATGGCTCAACCTCTTGGATATGTTGTTCCCGGTCGT
GAGAATCTCGTTTGTCGGTTACAGAAGGCCTTGTATGGTCTCAAGCAATCCCCTCGTGCA
TGGTTTGATCGCTTCAGTGCTATTGTGCTTGCATATGGGTTCCGTCGTTC
>TeaL_227783
TTTGTTTTAAATTTTTGAATAAAAAAATTGTTTACATAGCATTAAAATATGTTGGCATTG
GTTTCAACAAGTTTAGCTCCTTCAAAGCCTTCCCCTTGGTTAAATTTCAGGCAATGCCTT
ATCTTAGGACATCGCCCTATAATCAGGATAAGATACAAATCCACTTGATAACCAGGATAA
GATGCAACAAAATACTTTGTACAACATTGTAACAACCCAAGTTCTTAAACAAACAAACAT
TTTGTTTCCTTCAGGATGTTTCCAGGACACACATTGCAATTCCCCCATCACACCAAACCG
AAAACCAAACACCAGAATTAATCCCGGAAAACAAACTTATTCTGCACAACATTTGTTTCA
AAACACGATAAACCCTATAGAAGCGTGGCTTCTTGTTGAGCTGATGATGCCTGAAGCAGC
CCATCCCTAATCTGCTCAGCTATTTCGCGAACAGCTCCAGGTCCATGTGGGATGAAGACG
GCCGAGGACTTGGAGGATGCACCAATTTCCTTCATGGTGTCGAAGTACTGTGTGATTAGG
ACCATGTCCATGACGTCCTTAGCAGTAGTCCCCGGCACATTCACTGAGAAGCCAAGCACG
CTTTCTCTTAGACCGTCCACAATTGCCTGTCGCTGCCTAGCAATACCCAATCCTGCCAGA
TACTTAGACTCGGCATTGCCCTCTGCTCGCTTGATTTGTACAATTTTCTCCGCTTCTGCT
TTCTCATTAGCAGCTACCCTCAACCTCGCAGCGGCATTGATTTCATTCACGGCTCGCTTA
ACGTGCTCATCGGGTTCAATATCAACAATGAGTGTCTGAACAATCTCATACCCATAGGCA
GACATAGCCTTTTCAAGTTCATCTTCCACAGCTCTGGCAATTTCATTTTTCTGCTCAAAA
GCATCGTGTCTAGGTTTAGCTTTGGAACACTTGCTCTGATCACATCAAATACATAGGCTT
GGATTTGGGTTCTAGTATTGCTGAGTCTGTAGAAAGCATCACTCCCTTTGTTAGCCAGGG
CTCGGTATTGTATAGATGCAACAACATTCACAAATACATTATCCTTAGTCTTAGTTTCGC
ATCGCACATCCAACTGCTGCAAGGGGAGAGTGAGATGACCAGCGACCTTTCTTCCAAGAC
ACCAAGGCATGAAATGGCAACCTGGCTCAAGTACTTCATCAAACTTGCCAAATCTTTCCT
TTATAGCAATTGTTGATTGATCAACTTGCACACAACATAGTAGATTACCCATTCTTTCTA
ATTTCTTTGATATGTGCACTCCAAGAC
>TeaL_227784
ACAAACCGCAAACCGCACTGTGGGCGGTTGCAGTTTGACTTTTTCCCAAACCGCATAGAT
GCGGGCGGGTCAAAACCGAACCGCAAACCGCACAAAACCGATCCGCGAACACCCCTAATT
AATGCAATGTATTAATTTTAAGAATGCAACTAAATATATAAAAATATTTTTTGAAAAAAG
TATTATGTAGAAAATGTTTTTAATTGGAAAATATTTTCCGAATGGAGCGTAGAGCCAAAT
CTTGAGTTTTTATTATTTATTTATTTTTTAACAAGTAAGAAAAGCCAGTTTCTGCAGACG
ACGGAGGAG
>TeaL_227785
CCTGGCTTCTTGAGAGACCTGTTTGGCGGGCTAAGATGTGCTTATCTACATCAGTTGGGT
ACCTGAGCAGAGTTTCATGAAAAAAACAGTACAGTTTTTACAAGTTCAACATTTGTTGTA
CTTTTAGTAGTAGTTAGAACATTGAAAAACTTGAGTGGATGAGAGACAAAAGAGATGGGT
CCTATATATGTAAGTTGCCACAGAATCCAATCCAAGCCACACAAATGAAAACACAATGGC
CTAAACAAAAATTCACAAAGCAAAATATATGTATATACATATATGATTGAAAACAATATG
TCAAGTGCCAATATTGGAATCTTATGGGAAACTACCCAAATATTGGGTTGTTCTTTGCAA
CCTCAGTACTACTAGAACTACAAGTGGAGTTATTTTTTTGTTCTCTTTATAAATCTAGAC
TGTGGCTCTTATATATATATATATATATATATATACAGACTGTTTTAAATACTGTCTAAT
ATATATTGAGATTTTGAATTTTTGATATTAATATTCAGTGATTATTTGATATGACTAAAT
ATATGCCTTTTTCACTATACCCGTTATTTAAAACTTATATGCTATGATTTGATGAGTGTA
TAATATATGACAAAGAAGGGTAAGAGAAATTTACGGGTGTAGGAAATGCTCGAATAGCCA
AGCTCGAAGCACCGACACAAACGCTCGAGGCAACAAAGGGCCTTTCAACAGATGAACATG
>TeaL_227786
CTCCAACTCCAACTCCAACTCCAACTCCAACTCGATGGTATCAGCGACGCTTGGTCGAGT
GATGAGCACTCTGCTCAGTGCCCGTCCCAAGAAGCTTCAAGACGCTATTTCTCGACTCCA
CTCTCCTCCCAAAAGAGGCTCATTTGGCACGTTTTTCAAAGCCAAAACATTTCAGAGAGA
GAGAGAGAGAGAGAGAGAGACAGCAAATAATCTTGAGTGATCTTTACAACTTTTGAAGAA
AGACAAGTTTACTGAAATTTGGACAGAGAATTATTAAAACTTTGAATTTGTTCTTGTATG
TTATTCAAGTTATGAAATAATCTTAACTTGGTATTATTGCATTATTGCAGTTACTTTGGA
AGAATCACTGTGGATTCTTCACACCTACGTT
>TeaL_227787
CTTAGTAAAAACAAATTGCTGATGTGCTACCTCCAAAAGTACAAACATCCTTGATCATCT
CACTACGTATGAACCTCTTTGAGAATGTTGAGTTTCAATACTACACAAGTCCCTCATGCT
CAATTCCTTTCAATTTTGGTTGTTGGGAAACACTCCTGGGTTGTTATTCTCTTTTGCGGA
TGTCATAGAAGATTCATCTTTGAGTAGCTCCGAGAAATGGAGCAGTTCTCACCACTTTCA
AGAGTATCCATGCTAAGACAGCCGCTAATATCATCCGTGTCTCGCTGATCAAAAAAAATA
TCATCTGTGTCTCTTACTTTCTTCTGTGTTTCTTATATATACATTTCTTCTTAAAAGTGT
TTCCAAAACATCTACTTATCAATAAATTTAGTTTTAGAAATCAGATTATAGATAGACACC
GACGGTTTTAAACCCGACTCTATCATATCATTTACAAGAATTTCAGCCTCTTTCCACTTT
GCATCCTTGCAAAGAACTTCTGTAGTCAAACTGTAGCTTGCCACATTTGGAACCATTCCA
TTCTCACCCATTTCTTTGAGCAGTCTTAGGGCCCTATAGGAGTTACCCTCTTTGCAGTAG
CCATAAATCATCATGTTGTATATTACATGGTTTGGCTCCAAACGCACCTCACTCATTGAT
CTAAAAAGTCTTGATGCTTCTTTCATATTACCTTTTCTACACCACCCACTTATCAAGACA
CCATAGGTGCAAACATCTGCCTCCAAACCAGCCTTCTGCATGGAGT
>TeaL_227788
AGTAATCAAGATGATGATATTGTGAAACAATTCCAATTTGGCGGCAAAACCATCATTCAA
GATAGGAAAGAAGAGTTACAGAAGTTGGATTTACAGACCCAAATGGGTGGAGGTGAGATT
GGTAGTGGTAGTAGATCAAGGGATGGGGAGGTGATGATGGAGAGTTTGATGTTTCTAAAG
AAAAGTCTAGATGATCAGAGGCAAAAGGTGATAAGTGTGATTGATATAATTAGTGGGTAA
GAGAATTATTCTTGATGCAAGTGATTGAGAATCTAAAGATGGAATTGGAGGCTGTGAAGA
AGAGTAACTTTGAATTGGAGATGTAATTAGGGGTTTCTTAGTTCACGACAAAATAACAGT
TCCTTTGATTTAAGATGGTTCCATGGATTTCAATGGCCTCTCTCTCTCTAAATTAGGATT
TCGTTTTTTTTAATCAAAAGATGTGCATTGAGTTTTTTTTTTTTTTTAAAAAAAAGATGT
TTAGGGAGAATTTAAATTTAAGGGCGAATC
>TeaL_227789
AGCAATCTCTACCTCACACACTTTCACCGCTCTGTAATCACTACCGCACCACGCCACCGT
TGGCACCGTTTGAATACAGCGGTACCCCCTCCGTCGCCACAGTCCTCACATTCGCACGAC
CTATCGCTACCGCCATCCAATAACACAGGTGTGGTGTGAGCACTTTGAGGCAGCAAGAAA
AGGAGATCCCTTGGTGATCACAGCAACGGATGCAATTCACATCGCTGGCAAACGAGGAAA
ATAGAAAGGTCCAGAAGAAATGAAACAAAAGAGAAGATTAAACTCGAAAGAGAGATGAAG
GAAGGCCCCTACTCATCTATCTCACGGTCCCGGAAACATCAATGGGATGTATCCTAGGGC
GGCATGACGGGACAAGAAAGGAGCAGGCCATCTATTTGATGAATAAGTTATAGCTATAAA
AGCGATTTTCTTCATCCCGTTCCACCTACAATTGCAAGTTGCCACCACCGTTCAATCAAC
AACGAACATTTCGCCACTACCAACCCCAACCCCTGTTACAACCTCTACCAAGCAGCACCA
GGGAAGATTCAAGTATCTACCGAGCCAAGTAAGAGCTTTTGGGAGGCACTGGCATTAGTC
CAATGTTCCAGGTACCTAACTTGTTGATAAAAGATGAATAGCTTTCCCCAAACGAGGACT
CTTTCTGTGTTGAACAAAAAAGATGTAGGTTATCTTTTACCCCTCAAAAGCAAGTTTTAT
TCTTTTGAATTTTTTTATTGTAGTCCCACTACCTGTCATGAAAATATAGATTGATATTTC
CATTACATGTTTAAATTAATTTGTTAATTTTGTGTTATTTTTCATTAAAAAAAATTGTTA
GGTGCTTACAATTGATTTTTTTATTGCATTATTTATAAGAAGCAAACGTATATGATAACT
TTTATAATAA
>TeaL_227790
ACCCTCACACTTGCCGCTGCATTGAACCCAGTTGGGATCACCATTACACTTCCCGCAATT
AGCAGGCAAATAGAAAGTGAATCCAGAGCCAACTTAGGATCATGAAGCAACCCAGCCACA
AGAAGAATAATCTGATAATACCATGACTCCAAACATATCATCACCGCCGATGCAGCTGAC
AGTTTAAAGAACTCCAACCCAGACCAAGTGTGCTTACACCTGGGGCTTCTCACTATATAA
ATAAACTGACCCACAACAATAATCCACCAAGACAAGCTCAACACCAACCCAGCACCCAAC
AAACCAAGCCCAACCTTGTACAAAAAAACCCACGTTAACACGAGGTGTACCACAAATGTG
GCACCTGAAATGAGTGCACTCGGTAACACTATGCTCTGAGCTTGAAGAAACTTTTGTATG
GGGAAATTTATCGCAAATGCGTAGATTTGGGGGATGAGGCCATGGACAAACAAGGCTGCA
GCTGAAGCGATTTCATTGGATTGACCGAGGAGTTTGAGTATGGGCTTGGTGAAAATGGAG
ATGAGAGTGATGAAGATGCCAGTTATAGAGAGAATGATGGTTGATCTTTGGAAATATATG
CCCAGCATTTCGTATTTCTGGGCTCCGTATGCTTGTCCGCATAGTGTTTCTACTGCACTT
CCCATCCCCATCAATAAACCCAAAGCGAACAGTTGGACGCCGTTGGTGCCGAGAGAAGCA
GCAGCGAGTTCAAGGTTGCCGAGGTGGCCGGAGAAGATCTGGGTGGAGATTGACATGCCG
AAGCTCACCAGATATACAAAAATCGCCGGAGCAGCGAGTTTAAACAGTAGCTTTAATTCG
ATCCAAGTAGCGCTTTGAAGGCGGTGAAACAGCGG
>TeaL_227791
CCATCACACCATTCCCATACGGGTAACGAAACTTCCATTTCCCTCTCTATTTTCTGAAAT
GGGTTTCTATAAGTGAAATGGTTTCGAAATGATTTGATTTCAGTTATGAAATGGTGTGAT
TTCTTTGAAATGGGTTTCCTAGATAGTTTCTGTTTCTATTTTCTGAATCTGAAATGGGTT
TATCAAATGATTTCCGTCTTTGATTTCGGATATTGGTCATTAGCACTCTGGCATATTGTA
TTAGACATGAGAACTCTGTTTTTTGGACTTTGGTCCTCATGCTTTGTGAATACTTGTAAT
CTGAGTGCTCTCATGCCTAAAATTCTTCACTTAATCAATGTTAGGCATGATCTTGCTTCT
TCACAAAAAGCATTCCTAATGATTTCTGTGAAATAGTTGTGAAATGGGTCTCTTTCTATG
AAATGAGTTCTATTGGTTTCTCTTAAATAGGTTTCTGGGGCTTCTAATACATTAAAAGGC
AAGAAATAACGGAAATCAAGCAAAAATGAGGCTGCTTCTGTTTCTAACTTTAACTATCAA
CTAGTTAATGGGGGTTTCTCTAATTAACTTTAGTTCATAAATTTTATTATCAAGTAGTGG
TTAATTTTTCCATTGTGATTTTGTGGGTGGTTTCCATTCCAATGTGATTCATGGCTCATC
GTCTTATTAATAAATGTGATTCATGTTTCTAATTTTCTTATAATTTTTTATAATTCATGT
TTCTTATGTTTATAATTTTCTTATGATTTTGTGAGTGAAAGGGTGATTATTTGATTCATG
GTGTTGGAAGGAATACTTTTCTTGTGTTCAGGTGATGCTTTTGGTGTTTGGAAGGACTAT
TTTTTATTTTAG
>TeaL_227792
CGAGAAATTCTCGAAATTTTGATCGAAGAGAGTCAAATTTGAAACCTTTGATATCTTGAC
AGACGCTGAAGCTTCCGAGGGGTTGAAGAAGTTCTCTAACTGGCCAACGTTTCCTCAGCT
GTACTGCAAGGGAGAGCTTCTCGGTGGGTCCTACATAGCAATTGCAATGCATGAGAGTGG
TGAGCTAAAAGAAGTTTCAGAGGTCATGGTGTCGAGTTCTATGATTCTAACGAGGCAAAA
GTAACCAAACCCATTGGTGGAAAGGGTAGTAACATCACTGAATCCACTGGCTTGAGTGCA
TCCCCAAGCTCCTAGCTTGAAAGTCTGATCAATTCAGGCCCGGTTATGCTGTTTATGAAG
GGTCAACGGGATGAGCCTGAATGCGGATTCAGCCGAAAGGTAGTTGATATTCTCCAACAA
GAGAATGTCTGTTTTGAGAGCTTCGACATTCTTACTCACGATGAGGTTTGACAAGGTCTC
AAAGTTTACTCAAACTGGTCCAGCTATCCTCAACTGTACATAAAAGGTGAACTTATTGGC
GGATCAGACATTGTGTTGGAGATGCAAAAGAGCAGGGAACTTAAAACGGTGTTGGCCGAG
AAAGGGATTATTCAAAAAGAGACTTTTGAGGATTGTTTGAAGAAATTAATTAGTCCTCAC
CTGTGATCCGCTTTTCATGAAGGGTACCCCAGATGTGTTCCGAGATGTGGGTTCAGTTCC
AAGGTGGTAGATGCCCTAAGAATTGAGGGTGTGTGTTTTGGGTCCTTCGATATTCTATGT
GATGATGAAGTAAGGCAAGGGCTAAAGACCTCAAATTAGCCAACCTTTCCAAAGCTTTAT
CACAAAGGTGAGTTAATAGGAGGTTGTGATATTATATGGAGCTGCTGAACAATGGTGAGT
TGAAATCTACCCTATCTGAATAGCTAGGGCTTGATATCCTTGGATAAGACAACCCTCTAT
TTTTCCAGTTTTAATCATCCCAGTCGAACTGAATTTAGCAACATTCTATGAAAATTAAAA
CACCATGTTTTTAACTAATTGAATTAACATGCTTGACACCATCTTTAGGTTTCTCTGACG
ATGTTTTCTGTGGCTGGAACTGCTT
>TeaL_227793
TTTTCCATCACTTCCCCCAACAAAATTATCTTTCTTCAACAAAAAAAAAAAAATATGCAT
ACAAAATATAAAATTCTATACATGTCACCAACTCCAGCAACTTATTATAAGTTGTGCTCC
TAATAATGATGACAATATTGCATTAAAAATTAAGTAAATCAACACAATGTTTCCCATCGA
ATTTGGCATGTCCAGCCTATTTCGTCTACCCTATTATTTCAACATCTCCCTTGCTAGCAC
TGGCAGTCGCAATTTCTGTTTCTTTCCACATCTCAGAATCGTCCACAAGGCCATGTTTCT
CCCCAGTGGCCCTCATTGTTTGGTACACTTCCAGCATTGTTGGCCTCTACTCTGGCACCG
ACTGAACGCATTTGCATGCAATATTCATGAACTCAAAGATCTCACCATCGAATCCCAACC
CGATCAGAGTGTCATCAACTACATCTTGCGGACTAAAAGAGGTACTTACAAGATTGATGA
TCCATTCAACCAAATTGCTATCAGAATTTGCAGAACCTCCAGCAATGGTTGCCATACAAT
GTTCCTTCCTTGTAAGCAGCTCAACCTTGGTATCCTCAACTCTGTTCATTGCAGTTGGGC
ACCATTGGCTTTGCTAAACCACCTATTGGTTTCTTTTCATCTTGCTACTCGTAATCTGCT
TTACGTATGCATTTCCGATCTTGGCAGTAGTTATGAATACAACAGTGACAACAACACAAG
CCAGCATGAGGAGATAATTGATTTCGGGTACGTAAACTTGTCCTTCAAACGTGGCCGATG
TGTGAATGATTTTAACCCGAGGGAAGCAGCCTAGTGAGAGGGATTGTTGGGCAATTGAGA
AAGTTCCCAAAATCATGGCTTGACTTGCTATGATTGCTGGTATGGACTTGAAAAAGGCAT
CTGAAATGTAGTCGTACTGATTGTGCTTCCTAAGGAAAGAGGCTTGTCCGGTGTAAGCTT
GTATGAGTGCTGGATAAGTCACAGCGCACATACTTATTTGTATTGAACTAACATAGAAAT
GACCAACATCCGCAAACACATATAGGAACCAAACACATATTATTGGGGCGAAGCTGTACC
CAACTTTGTCTGTTCCAAATCTTTGAACCATGAATAGGCATACTAGGATCCCAATCGATA
TCCCAACAATCGTATCTTTTGGCTTGTTTATGAGTATCAAATGATTTGATCTGGTTCAAA
AGGAACTGAGTCATTCCTTGATCAGTTTGATCATAGAATAACTT
>TeaL_227794
TGGTAACCTCTATGATTGGCTACATCCTCCGGCAAGCGTGCTCAAGATCATGAAATGGCC
TGTCAGGGTTAAAATTGCTATTGGGTTAGCAAGAGGGTTGGCATGGCTTCACCACTACAA
CAGAAAATTCCAGGTATTCCATCAGAACATAAGCTCAAAATGTGTACTACTAGATAAGAA
TTTTGAGCCCAAGATCTCTAATTTTGGGAAGGCAAAGTTCATGAGCCCGAACGATACTGG
TCTGGGTGGGATCTCTGTCATGATTGATCAATTGTTGGAGCTGGGTTTCAAAAAGAAGGA
TGTATATAGCTTTGGAGTTGTGCTTCTTGAGCTGGTTACAGGGAAGGAAACCATTGACGC
TTCTGCAAATTCTAATAGTACATCTTTTAGTTTGTATGAAGCAGTTGACAATGCTCTGAT
CGGGCTAGGATTTGATGATGAGATCTTTGAATTCCTTAATATTGCGTGTAAATGCATTCA
GTCAGTGCCAGAGCAGAGGCCAACAATGCTGGAAGTGTACCAAACAATGAGGGCCACTGG
GGTGAAACATGGGCTTGTGGACGATTCTGAAATGTGGAATGAAACAGAAATTGCTACTGC
TAGTGAGGGAGATAATAGGGTATACGAAATAGGAATCATTGGCTGGAGTTCTGTATAAAT
TTCATCATGTGTCTAGGAATCATTGGCTGGCCGTAAAACTTCGCATCAGCTCCATTATTC
TTCTCCAAAATATATGTTTTGTTGCCCTTCAGTTTTGATTTTTTTTTTTTTTTTTTTTTT
TTTTTTTAATTTGGTTGGATTAGATGAGAAGACATCAGGTTAATCGTATGAAAATGTTTT
CTAGCAGTTGATTGGTTTTCCAATATTACTGTTTTGGCTAAATTGTTTGATTAGTTTTTT
TACCTGTCAGCTGTAGAAGTTTACCCTATTTCTAATATTTTAACTGGTTACAGCATCAAG
ATGTTGTGGGAGAT
>TeaL_227795
GTTGGAGCTGGGTTTTGATAAGAAAGATGTATATAGCTTTGGAATTGTGCTTCTTGAGCT
GCTTACAAGGAAGGAACATCGTATGGCAACCATTGCTGAAGCTTCTGCAAATTCTGATAG
CAATTTGGTTGAATGGATCATCAATCTTGTAAGTACCTCTTTTAGTCTGCAAGATGTAGT
TGATGACTCTCTGATCGGGTTGGGATTCGATGGTGAGATCTTTGAGTTCATCAATATTGC
ATGCAAATGCGTTCAATCAGTGCCAGAGCAGAGGCCAACAATGCTGGAAGTGTACCAAAC
AATGAGGGCGATTGGGGAGAAACATGGCATTGTGGACGATTCTGAGATGTAGAAAGAAAC
AGCCAGTGCTAGTGAGGGAGATGTTGAAATAATATGGTAGACGAAATATGCTAAACAAGC
CAAATTCAATGGGAAACCTTGTTTTGATTTACTTAATTTTTAATGCA
>TeaL_227796
GCGACCACCGAGATCTACACTCTTTCCCTACACGACGCTCTTCCGATCTGATGCATAGGG
TTTTGGCTAGAACTTGTATCCATGAACAACTAGCTTCTAGTGATTTTATCGATAGCTTCA
TATATATTTCAGGGCAATCAGTAATGTAAGCAATGTTTTGATTCATTACAACAAACCCTA
GCAACATATAGCCCACAGTGGTGTTGGGGAACTATTCTCTTTTTGGACATGTTCCATGTT
TTGCTATTACTGCCAGGGTACTTCACATGCTCTTTCTCTCTCTCTCTCTCCTTGCATACA
GATGGTACGTGGCATAATTACACTTAAAAATCAGAAAAGTGCTCAGAATTTGAAAAGTGT
CAGATTTATTTAAAGAAAGATAGAACGAGAGTGATCAACTATAGCAGG
>TeaL_227797
AAAAAATACAAAAAATTAAACATTAATGTATTAAAAAAAAATGCCCAACATGCAAAAAAT
AAAATAAAAATAAATAAAAAATAAAAAATTTCTAGTTCGGCGGACTATTTTTCTAATACC
AAGTCTTGGAGGCCCATCCGAATCTCCTNNNNNNNNNCATCCCACTTCACTACCAATCTC
AATTCCTCCTCTAAATCTCCAAACAAACGGGGCCTAAGACCCTTGTTGTAGAGTGGGTGT
GGAGGCCACTTTTACTCTAGTGAGGGCTCCCTTCCTATGGATTGGGTTAAATCTGTTCAA
AACTTCAATTTAAGGTAGTTATGTCTTCTCTTAAGAGAACTCACAAAAAATCTACCTTTG
AGTGGAAGGTTGACTTGGTTCACAATGAGGATTTCAAAACAAGCAATCAACTGTTAAATC
T
>TeaL_227798
CCACAGGTAGCCCCAAATATTTAAATGGAAGATGTTCAAGTGGACACCACAGAAACATAA
TCCCTTCCTACAATAAAACCGTCAACAAGACCGACCTTCTTAGCCTTATCAACCATCCAA
CCCAAAACATCAACCATCAAAAGAAAGAGAAACAAGGACAAAGGATCACCTTGCTTAAGA
ACCCTACAGACCTTAAAACTCTTCCCCACCTTCCCATTTACAATGACCGACATGTTATAA
GATGATAAGCACCCTTGAATCCATCTTCTCCATTTCTCAACAAATCCTTTTCTATGCAAC
ACGAAATCCTAAAAGCCCCAGCCAACGCAATCATAAACTTTCTCAAAGTTCACTTTAAAT
AATGCCTCCTTACCAGAGTCTCTATATTCTTCAATTGTTTCATTTGCTACCAATGCGTCA
TCCAAAATCTGATAGCAT
>TeaL_227799
CCTTGCATAGAGCCCACCAAATTGACTTCAGGGTTGACATTACGTACTCCACATGCCACC
TCCAACCTACTGATTGTCTCTTCCACCACAGAAACACTCTGCCCACTGTTTATCTTTCCA
TCATCCTCTGACACAGTACGCTCCCTTGCTACCACAGCAACTCTCTGATCACCAACTCCT
ACCTTGGCAGCCTCATCGCCCCCCTGCACCACCGGAAAGTTGCCCAGATCTGAATCGGAA
GCCTCATCAGCGGCCTCATTGTTTGAACTCTGGCTGGCTCTTTCCCTTTGGAAAGACTGA
CAGCTGCAATGTTGCACTACTACCTTAGAAAATAAATAAGTGAATAAAATTGTGCTTTGT
TATGTGTTACTTATAGGGAATCTTAGTCTTAGGTCTATATAGACTTTGTTACTCTTTCAT
TGTTTTTCCTTGGCTTTTCATTTTTTGCATTTTTGCTATCTTATATAGGCCAATCCACTT
CATTCTACTTTGATTTAGCTATTGATATTATGACAGTCATATTGTTTGGAGTTTAGGACA
ACTTTCAATCCTTGGATGAATAGGTGCTGACAAAGCCAATTCCACCTT
>TeaL_227800
GATGCGATTTTTACATGGGTGATCAAGGGCACAGTGTTTCAGCCTCAAGCAGAGTACCAT
TATATGCATGAGAAGAATAATTACATGCATGGGTATCTGATTAGTGTAAATTAATTTCGC
AAAACTGATTAGCAAAGATACATGAAGGCAATAGTTGAATTAAAATCTCCAAACAGACTG
CATATTAACAAGTGAACTGTTTAGTTAATAGCCCATAATAAATGGTACTGATTGCATATC
TATCCATTCCCCAAGAAAAGCTTCAGTGATCAAGCTGCAGGGATGTAGAGCACAAATAGT
GTTGCAATTGAAAGAAGCATTTGAAATTTCTTTTAGACAAATATTCGTTATCTTTAT
>TeaL_227801
AACCACACACTCAAAAAAAAAAAAAAAAGATCTATGTTGCTAGTGTTGATCTGAAGTACT
GTGGTATATTGGACAACAGTCAAAGCATAGTTAGAACTCAGCAGACACAAATACAGAGAA
CAACAGGGACCAAATTACACTATGCTGATAGATTCTACTTCCGCCTATTACTGTGGTGTC
GTGCCTCCTGATTCAGTGAGCTGGAGGCGCCGTAGCCAAAGCACAAGTCTCACTTTAGTA
CATTGTATAAATAGGCAGCGATTCCCAGGATTACACATAAGAGTATGATATCAATGCAGA
AGTTGCGACTAGACCTCAGCTTTGTCACCGTGTCCTTGAGTCGCACATTGGTACTTTTAA
GGTCAGAGGCTGCCCTGTCAACCTTGTCATCTATTTCATCCATCAACGGCACTTGCCTAT
CCAATTCCTCATTTATGTCATGAGCCATGTTTTTCAATGTATCCAATCCTTCTGCTATAA
CATCGAATCCTTCATCCTGTTTCATTTTCCGCATTTCATACTCGTTCCTAAAATTGTTTG
ATTCCTCAGTTTGCTGAAAGTACTCGCTATCATATCTTCTATCTGAAGTAGTATCAAATT
TAATTCCTGTGCTTGAGGCTGAAGCTGCCCATCCACCTGTTTGTTTAGCTCCATTTGTGG
ACCCATCAGGGATCGCTTCAATCCTCTCTTTCAGCGCAGAAACTGAATCAGTTCGAGCCT
CAAGTTCCTCTTTTGAAAGCCCTTTGACCTTTTTAAGAGCAAGTCGTTGCAATTTGGGGA
GTTCCTGGATCAATCGAGCCTTGGTCCGTCGAATCTCGGCGTTGATAGCCACAGCCGTTG
CCCTGTTTTTCTCCGCTGGTACAGATTCCAATTTCTGGAGGGCTTGATCGAGGTCGGAGT
CGAAGACAGAGTAGAGACGAGCGAAAGCATCGTCGCCGGAGACGTTGACCTCCTTCTGCT
TGTCGATGTCGTACTTTTCGTATTTCTTGCATATCGCTTCCACTCGAGTTATCAGGTCGA
TCACACTCATCTTCTCTCTCTCTCTCTCTCTCTCTCTAGAACTGTATATAGAATATATGT
ATGTATAACTATGGCTTTTCTGTTGAGAGGCTCTGCTTCTGTGTTTCTCTTTCTCTCTCT
AGTTTTTTCAGAGAGAGAGAGAGAGTGATCGCTGTAAGGTGGCGGCGAGAGAGAGAGAGA
CGGAGGTGACGAGAAAAG
>TeaL_227802
CATATGGTGGGTGTTGGAGAAAATAGTGTGATCAAAGGGTATATGAATGTGATAAAAGAC
ATATAATGGAGTTGTGACTACGATAATCTGCAGGAGATAGAATGTTGGGCTACTAAGAAA
TAACATGTTTATTAAATGAGTGTAGTTGAGATGAGGATACTTAAATGGATATGTGATAAG
ACTAGAAAAGACAAAATTAGAAATGAATATGTTCATAAAATCGTAGGAGTAAAACACCAG
CTGAAGATAAGTTTCGAAGAATAGGCTAAGATGGTTTGGTGACGTAAAACGAAGACCTGT
AGAATAGATGCAATTGTCAGGAAGAGTAAAATAATCAGCATAAATAGAAATGTTAGGGAG
AGCCCCAAACCTAAATTGATATGGGATGCTATAGTAAAAAATTATTATGAATTTATTTAA
TTTATTTGAGCGGATAGACCTTGACAGAGCATAATGGCAAAAATGATTCATGTAGTAGAC
CCCATTTGCACAAGGCTTAGTTTGGTTTGGTTATTCTCCAGTCTACAAATATTACACATT
CAGCCATTTTTTATGAAGTAGGATTCTTCACGGGTTGGATGGGACTGGGTTTACCGTTAT
ACCTCACCTGAATTAATCCTATTGGGTTAAGGGTTCCATCAACCGATTTTGACCATATCA
TCCTTCCAAACCATAGTACTCGATGACAATTTGGGTCATCGAGTTTTGATGGGACAAGGA
ATTGGGCAAAATACAGATATGAAAGGGGAGAAAAAAAAAAAAAAATTGAAAGAGAGA
>TeaL_227803
ATATGCCTGCCTGCCTGCCTGCCTATATATGAATCATCATCATCATCATCACCATCACCA
TCACCATCACCATCACCATCACCTTTACATTTCGAAACGAAACCATTAGATCAACCTCTT
CAACGATCAATCCCAAACTCCCTCTCTGATTTCTGTATCTACAATAATAACAATTCGCCT
GAGAAATAGAAATGGCTTCAACGACATTATTGGCTTGCCCTTCTTCACCTCTGGTATTGA
ACAAATCCTGGCCTTCGATCAAGCCAAATGGACCGTCCTCAGTCTTCTTTCCGTCTAGGT
TTTCCCGAGTGAGGGCTCAGGCCACCGGAGATAACAAAGACACGGCGATCGACGTTCATT
TCAACAATCAGACCAACCAGCAGGCGGTGGAGCGCCGTCCACCGCGGCGGCTGGCCGTCG
ATATCTCACCTTTTGGTTTATTAGACCCTCTGTCTCCAATGAGGGCAATGCGACAAATGG
TGGATAGAATGGATCGACTGTTTGAGGATTCTGTGACATTCCCAGCAGCAGAGGTGCGTG
CCCCATGGGACATCAAAGATGACGAAAATGAAATTAAAATGCGCTTTGATGTTCCCGGAC
TCTCCAAAGAAGATGTCAAGGTCTCTGTGGAAGATGATCTCCTTGTTATCAAAGGAGAGC
ACAAGAGGGAGGAAGGTGGAGATGATTCTTGGTCGGGAAGAAGTTACAGTTCCTACGACA
CTCGTCTTCGTCTCCCTGATAATTGTGAAAAGGATAAAATCAAAGCAGAGATGAAGAATG
GAGTTTTGTTAATCTCCATTCCTAAGGTCAAAGTAGAGCGCAATGTGATTGATGTGGAAA
TTCAGTAAAAATTGTAGATTTATTTTTGCTTGGTTTTGTGGCTAGTGTTATGATATTTTA
GGCTTGTATTGGTTGCTTCCTTCATTACAATGTGTAAAATTGTGTATAAGAATGATAAAT
AGCAATTATATATTGCTCTATATCAAAATGTATATGAAGTTTTCTCTTATAACAATGTTA
CATACCATTAAAAAGTGATGCTTTAAAACACCACTAATAGG
>TeaL_227804
CCTACAATAGACCTTCAAAATTAAGGCCCACTCACTAAAAATAATTTCTGATTTACCGCT
TACAAGAATAAGTATATCAAAATTTTTTGATCCCAAAAAAATCGTTCCTCTCCTTGATTA
CAAATCTGCCCTAGTGTATCTATACTTGTTTCACATTCAACTCCTTGTTTAGTGAAGCTA
TCATCACCCTTCCTGATTTCACCGTTCATTCTCCACCGGTGTATCGATGACATCACTCTA
CAACACCACTATGAATTCAAGGCAACATGCAAATAATGAAGTGTGTCATTGTGGTGCTTC
AAGGTAAATGAGGATGATTTGGAGCATAATACGACCGCTGCATCTAAAAAGAGAACTCTA
CAACACCACTATGAATTCAAGGCCTAATGATGTGATTAGAGAACACCTCAACTCAAGAAA
GAACAAAACACAAAACAATACTCAGCCCACACAATTTCATACATCAGCATTAGAAGTGCT
ATTACAGCCCTCAACACCATTTCACCTTCCTTGACCAATGCACTGCCTAAGACTTGTTGA
GAATGACTTTATTTGTGATTTAATTCTTTCTTTCTTCATTCAATTTTCTTTTCTTTGAAG
GATTCCATGAACATATTGAATAATTTTGATTTGGGAAAATAATTTATAAAAT
>TeaL_227805
CCTCTCTCTCTCTCTCTCTCTCTCTCTCTCTCTCTCTATACATACAATTATAAAAACTCC
ACACTAGTCCATCCAAACTACGATCGAGCTACTTCACTCGAAGCCTCGAAAACATAAAAC
ATATTCGTATACAGTAGATATAGAGCCAAGAAATGAGATCTGCTATTGGAGTTGTTAGAC
CATGCATGTCACATATACCCACACAAGTGGCAGTCAAACTCACTTACTACGGCTCCGCTC
AGAGAGTGAGCCGTAGAATGAGTTTGACGGTCTCTAACTCGTGGAACCCACTTGGATCCG
AGTCCGTCCAATCGCGTGTCGCCACACGGCCGGCTAAACTTGGCGATAAGTGGAAAGAGT
ATCAAGGGAGTAACAACTGGGAGGGCTTGCTTGACCCTCTTGACGATGATCTACGCAGCG
AGATCCTACGGTATGGGGAGTTTGTCGAAGCGGCATACCACTGCTTTGAATTCGACACGT
CGTCGCCGGATTATGCCACTTGTCGGCATTCCAGGAACTCAATGATGAGTCAGTGCGGCC
TTGATGGGAGCGGGTACAGGATGACGAGGAATTTGCGTGCCACGTGTGGAATTAGGCTGC
CACGGTGGATTGAGAGGGCCCCGAGATGGGTCTCCACCCGGTCCAGCTGGATTGGTTACG
TGGCAGTTTGTAATGACAGGGAGGAGATTGCTAGGCTGGGACGGCGTGACGTGGTTATCG
CCTACAGGGGTACTGCCACGTGTTTGGAGTGGATTGAAAATTTACGTGCCACGTTGACAT
GCTTACATGGACATACGGGTCCCAAAGACGGTAGCCCTATGGTGGAAAGCGGATTTTTGA
GCTTGTACACGTCACATACTGCTACCTGTCCAAGTCTACGCGATACAGTGAAAGAAGAGG
TAAAACGAATCCTCCAATCATACGGTGATGAGCCCCTTAGCATTACAATTGTAGGCCATA
GTCTTGGAGCTGCGCTAGCTACTCTCACCGCATACGATATAACCACCACTTTTGATAACC
CACCGTTGGTCACGGTCGTTTCATTTGGTGGACCACGTGTCGGGAATAGAAGTTTCCGGT
CTCAATTAGACAAAAGTGGAACAAAGATTCTCCGCATCGTGAACTCAGACGATCTCATCA
CTAAAATACCAGGTTTTGTGATCGACAACAATGACATGGCAGACGGCAAACCTGTCCAAG
TTACAGGGCTGCCAAGCTGGCTTCGAAAGCACGTCGAGGACACACAATGGGTATATGCTG
ACGTGGGAAGAGAGCTTAGACTCAGTAGTAGGGAGTCCCCCTACCTCTCCAAAGGAAACA
TCGCCACATGTCATGATCTTAAGACGTACCTCCACTTGATCAACGGTTTTGTGAGCTCCA
AGTGTCCTTTTAGAGCAACTGCAAAGAGGGTGTTAGAAAGAAGGCATAAAGAAGAACAGC
TACAATTCAAATGATGATAAGCACCAGGATTCATTGGTAGATAGATTTTTGTATGTACAA
AAAAGTGCACATATCAAACACATGTAAGCCCTCAAACCAAAAGGGAAAATTGCTCTGATT
ATTTTGTGAGCATCTTTCCTTGTATGAGGAGGCTATTTTTTTTCGTAAAAATGAAAGAGC
GATTTTGAAT
>TeaL_227806
TTGGCAACCAGAGGTTGTACAATCCTACTTATCTCTACTACAAACATGCTCAAACCCCGA
GACACTGGAAGCTGCGGCCGGTGCTCTACAGAACCTTGCGGCGTGCTACTGGCAGCCGAG
TATCGAGATACGAGCCGCTGTGCGCAAGGAGAAAGGACTGCCAATCCTCGTCGAGCTGCT
CAGAATGGAAGTGGACAGGGTAGTGTGTGCTGTCGCCACGGCCTTGCGCAATCTAGCCAT
CGACCAACGCAACAAAGAGCTTATAGGAAAGTATGCCATGCGAGATTTGGTACAAAAATT
ACCTTCCGGCAACCCTCAACATGACCAAGGGACATCGGATGATACAATTGCGGCTGTTCT
TGCTACTCTCAATGAAGCCAT
>TeaL_227807
GAGAACATCTAATGGTCTTGCCTCCTAGTCCGGCCAAATAAGAAATCCAATAATAGGTCA
GGTTGAGTCCATTTTTATCCGATTCAATGTTAGTGGTGAAGGCAGACAATAAGTTTTCTT
TGCCTTGCTCTTTGACCTTTTCATTCCAATTCATTTGTTTCTAGAGAAAGATGAAAAAGA
AAATCCATTTGAATATTTTCTTGGTCTTCAAGCATTCCGACCCTTAGAAACCCATACCAA
AAAATGGGTATGTGCTCTCATCATCTTCCAAGTACTTGGTCAAAAGCTCAATCCCTTATG
TAGAGGGTTCCATTTGATTCGTTGACCTAGATATTCATTCTTCAGCTTCGTCTGTTGTGA
TCCCAGAAAGATAAATATTGTAGAAAAAGATGGGAATTTCAGTGTTTGGCATTACTGGGT
AATGGTTTTTAGTGTTTGGTCAAGCTTTGGACAATTTTGTTTGGTAAACAAATTTTATTG
AGTGTAATAGAAGATAAATTACATCAGGAAAGTCTTCCAAGGATGGAGTTTTTACGTTCC
TGTACTTTATATGAAATCAGTTAACTGAAAAGGCATGAGACTGAGTAGTCGCAATGAGAA
AACCAGAGGATTCATTCATCTTGTGTGCTCATG
>TeaL_227808
ATCTGGGTGGTGAAATAGCAAACCCTAGAAATCATACTTCTTCGAACTAGTTGGAGCAGA
CGAGCGATCTCAGCCTGAGTCATCTTTATACCATGAAAAGGGCAATGCCATGGAGTGTCA
ATGTCTGATCGTAAGAAATCTTTGTAAAGTCACACAAATTCGCAGACGAACATGAAAATC
TTTAGCGAAGCCTATTTCTTTCCCACAAATCTCGTTGATTGAGTGCAAAACTGTATAAAA
TTAGGTATCTTGCTATTATGCTTGATATTGAGCTCAATAGCGCATGGTTTCTTGACAATA
TCAGCAGGACATTGAAATTGGTTTTGTTCTCATTCTCTTATTTTGTTATTATTAGAGTCA
TCTTTATACCATGAAAAG
>TeaL_227809
AAAATATGGTTTTCGGCAACTTTAATTCGAAATTAAAGTGGGACCCAATCGCCAGTTGAA
GTGGGTCTGAGTGGGGTTGTATTCTTTTAGGTGAGAAGATTACAATATAAAAATAATGAG
CCGAAACCATTAGATTGTGAATGAGAATTGTCTCATAAAGTGAGCATCAATAAAAGTTGG
ACTTAAATTTGGACTTAGTCTTATTTTGGACTAGTCCTAGGCTTTTGCTTGTGCATGTGC
TGGGTTTGGTCTTGGAATTGGACTTGGACTTAATCTTGAGTTTGGACTGGGCTGTGTTGG
GCTTAGCTTGTGTATGAGATCGGGCTTGGATCAGGTTGTGACCCAACACTCATATCCGTT
TGGCGACCTATTTAGTTAGATTATTTAAATAGCATTATATATATATATATATATTTATTT
TTATATATAATGCAAGGAAGGCTTTCAACCATTGTAACTCTCTTCTTTTGACGATGGAGT
TGATAACCATATTAGTGCCCATAAGTTTTCAAGCTTTGTAACTCTAGTCCTAATGGTTAG
AGTTGATGGCCTTGGTTAATGACATTTGATGACCCCATTGATGTT
>TeaL_227810
TACTATGCTGAGTTAAGTAGCTTGTGGCAGGAACTGGATTATTATCAGAGTTTCCAGGCA
GTGTGTTCCAAGGATGCAACTTTATTTCAGCAGACTGTGAAGAAAGAGTGGGTGTATGAC
TTCCTTGCTTTCCTTAATTTGGAGTATGATCAAATTGCGTTCAAGTGTTGGGTCATTCCC
TTTTTCCCACCTTACGCGAGGCTTATACTCTCTTTTAGCAAGAAAAAAGTCGACGAAGTG
CTATGGTTCATTTCTCTGTTTAGGATTGTTTTGTTTTGGTTGTTGCTCCATCCACCCGTG
ATCCTAAGCCTAGTCCGGTTTCGTTTGCTAGTAAGGCCTCCCTGGATCGGTAAGAATGTG
ATTATTGTGGGAAAGATCGACATGATCGCAAGCATTGTTGGAAATTTAATGGTCGTCTTA
CTTGGGGTCGTGGTCGTGGTAGTACTGGTCATCCACAAGCGCATGTGTCTAAAATTGCTA
CTAGTACCTCTGATGAGCCAAGTACTCTTTCCCAGGATGAGTTATACACTCTCAAGCATT
TGATGGCTTGGCTTGATTCTCCATCTACCACAGTTCCTCCTACTATTGCTTCCTCCAATT
TTGCCCACACAGATATTCCTGTTAGTGCCCTTAGTACCTCCCTGTCGCCTTCTTAGATTA
TTGATTCTGGTGCTACTGACCACATGACAGGTGCCTCTAGTCTTTTCTCCACTTATTCTC
CTTGTTCTGGGCGGGATAAGATTAGAGTGGCTGATGACACCTTATTTTCTGTCTCCGGCA
AAGGTTCAGTTTATTGCTCATCTTAATTTCTCTTTCTTTCGTGCTTCATGTTCCTAATTT
TTCTA
>TeaL_227811
ATTTTGGCAACAATCTAAAATAGTCAAAAAGTTAAAAAATTACTATAAAAAAGTCAATTA
TTTTCATTATTTTTTTACATGTTATTTTTGTAAAAAATTAAAAAATTAATTAAAATAATC
ACTTCTCAAAACAGGATTTAAATAAATTCTTCCATATAACAATAGGTCATAGGGTTGTCC
TTTTTTCAATGAATGTAGTTCTATTTATTTATTTATTTATTGCGGTGAATAATGAATGTA
GTTCTTATTTTGCCTAAAAATAAATAAAAACCAAACTTCATTTGGATAAGATCTAAGACT
AGGCTGCCTATCCTCTCAATTAACCATCTATGACTTTTCTTTTTTTCTATTTTTCTTTG
>TeaL_227812
GTGCCAACAGCATCCTCCGACTCTAACCCAATTCCATAAAATTTTAGTGTTCCCAAAAAC
AAAAAATACTCATTAGTGGATATTTGTTTCAATGAAAAATTAAGCATATACTAATAACAT
GTAAATTCTGATGGATGAGGGAATGAGGCATGGATTATGATATGAGTCAATAATATTAAT
AAAACATAAATTAGATTTAATCTTGGAAAGCAAATGATTTCTTTTCCATTCTTTTGACAT
AATTAATCTGTGTGTTCCAATGAATGTGTTAGAGAGTTTTTTGTATTAGTGTGGTAATTC
TTTTTTCATTTAAATCAAAGGAAGGCACTCTAATGAAACTCAGATAAGTTGTTTCAGATA
TAAAATCTGGATCCGGTCCTTTATTAACCATTTTGCTACACTAAACTGGTGCTAGTCACC
ATATGAATGTACATTTGTATATGAAAGAGAAAGTAGGAAAGTAGGATAAGAGAAATAATA
GCGAAGTGGAGACTGTAAAAAATGTGTAGAACTGTCAAAAAAGAAAGAGAATTAACTGTA
ATGAGCACTTTAATCAATCCAATGGAGTAATGGGAAAAAGTTCCCGAAAAGAACCATCTG
TGATGATCATTACAATCATAGAACAAAAACAACAATAATTGTGCACAATCAACTATTAAA
CTATCCTATAAGCATTCAGGAAAAGATCACCAATACAATTTTTTATAACAAAAATTTCAC
AGTGGATTCATAAATGCTTACCTTATATTCATTAGGAATACAATT
>TeaL_227813
GAATACCAGGATGCAACCAAGAGGTGGCGGTCATGTCATTTAAAAACTTTCGAAAATCAC
TAGCATAGATATTGCCGAAAAGCATGGAGGAGCTGATGGCCAGAATAGAAAAGTATGCCA
GAGCCGAGGAAGACACGCTGGGGACAAAGGCGTCCAAACAAGAGAAGAGAAATGGTTAAA
ACCGAGATAATACTGGACACGAGAAGACAAGAGCTTAGCCCAAATGAGCAGATCCCAGAT
TCCAGATCTGGAATCCCAAATCCCAGAAGACAAGATCTCAGCTTAGATGATTAAGTCTGA
GAAGAGAAGAGCTCGGCCTAAGTTAAAGAATTTTTTCCACAAAGGAGTATGTGGAAGCCA
TGCAGGGGGCAGATCCCCTGCCCATAGAGCAATATCAAGGTCAA
>TeaL_227814
GCCCCAGGTAAAAAAAATAAGACCAAATGGAAGCCAGTGGACACGGCTCAGATTTTAAAT
CCGAGTGCTCCTCGTAAGACCACAAGTAACTGGGCTGACGAAACTGAAGAATTGAACGAT
GTTATGGACTATGGCCGCAAGTCGACAGCAAATGTCACTCTACCAACTGCGCCACGGGCA
GCCAGGGCTCCCGAGTTGGAAGCAAACATTCCACGGGAACCCCCATTCCAGGCTTACTTG
ACCAACCTTTCATATGATGCCACGGAAGAAGACTTGGCTGATTTCTTCTCGGCATTGAAG
GTTAAAAGTGTAAGACTCCCTCGCGATGATCGAGGCAATTCCAGAGCAAGAGGGTTCGGC
TATGTGGAGTTTGAGGACAGGAACAGTTTGATCGAAGCCTTGAGCATGCCAGACCTGACA
TGCAAGAATAGGCGGATGCGGATCGAGGTGGCGGAGAACGGAGAGATGGGCCGTGGCGGG
CGTGGAGGTCAGAGAGACCGGGACAGAAACCCAGGTGACCCGGATCGTACGACCGGGGAC
TGGAGATCTGGGGCCCGCACAGTGAGCACTGCAGCCCCCAGATCTCCAGTCCCCGGT
>TeaL_227815
TCTCTCTCTCTCTCTCTCTCTCTCTCTCTCTCTCTCTCTTCCTGTAATTATTAGTTTACT
TTTTTTCATAAATACTTGTCAAGAGAACTTTGTTGATAAATATCTCATTGTTGTGAATGA
ACTTGTGATATAGGTCTGATATTTTCGATAGATTGATACTGCCAATGCTGTGCTATATCA
AGTTATCAATCAACTCACTAACTAATAAATTGGGAGTTTTTTTTCATGCTCAAATTATTC
CTTGAATAATCTATTATTTATTTGTTTTCTAGCTTGTTCCTTCCTTTGCACCAAACTTCT
ATCTAGTGTTTTACTCCACTGATTTGGTAGTTGCAAGCCATCATGTGCTGTGGGCCCAAG
CTGCCCTTTAATTCACCATCTTTTATGAATTCTCGTACATTACCTTTGGTCCCTTGGCCT
TTGTTGTGAAATTGATGCAATCTGGTTGTGGGTAGTTGATCTATGGCTGATCTATGTCCC
AAGTATTTATGATTGTTGCTTGCACTGACTTTTGAGTTGTCAAGCATATCCCACAACAGG
GTGTGTGGGATTCACATTGTGTTCAATGAATTATTGTACACATTTGGCTAACTGATGAGG
TGATGAAACCTACAGTTATATAGCTTTGGCAATTTTTTTTGTTGGTTAATCCTCTAGTTT
AAAACCTCAATGATAATATATTACACTTTGCTAATGTATATTGTTGGTTACTGTTTCTCC
TGTCTTTTTTTTTTTTTCATTATTATTTTTGTTTATTTATTTATTTTCCTTTCATTTTTT
GGGATCAAGTTGACACTCTAGCATATGGACAACAATACTTGCTTGTAGAAATGTACATGA
CATAACCATATGGGAAATTACTCTTAGTTATTGTTGGTTGTAAGTTGTAAATTGCCCCTC
ACATATTCTTAAATATATTTAATCAGCAAAAATACCTACTCCTGCTAGAAAGTCATTTGC
TTGTTCAATGCTCCATGTTATTCCTACTTAGTAATTCAGTGTACCCTTGCTGATATCTCT
TTATTGCAACTATTTGTAGTTGGCGATCTGAACCACTTGAT
>TeaL_227816
TATATATATATGTTTTTTAATAGAGACAGACTCAAAACAAAGGGAAAAAAGAAAAACGAA
AAAGAGGAACAAAGAGCTAACTAGCAGAATGAGAAAAAAGAAAAGAAGCAAAATAAGAAG
GAAAAAAAAGAAGATGAAAAATAGAGAGAAATTTCACCCAGCAACTAGCAACGAAGAAGG
GAAAGGAGGAGGAGGAGAAGAGGAAAAAAATTCACCCAGCAACAAGCATAACCAGCGAAG
AAGGGGGGAAAAAAAAACCAGCGAAGCAACAGAGAAGAAGAAGAAGAAGAAGAGGAAGAA
ATTCACCCAACCCAACCTAGCAACCAACGAGCGAAGAAGGGAAAAAAAAAAAAAATCGAC
AGAGCTTTGAACAGTGAAGAAAAAAAAAAAAGTTGTCGACAGAGGTTCGCGAAGAAGAAG
AAGAAGAAGAAAAAGAGTACCTGGTTGGAGAGAGAGAAGAGCCTAGTCGAAGGAGTGAAG
GAGTCGAAGGAGCCCAGTCAAAGGAGACAACATAGATTAGGGATTTGATTTGAGTCGTCT
TTTGATTTGGGTTGTAATGTATTGTATATGAGTTGTAATTGTATGTGTTGGAGGCTTTTG
GAACACAATTTTGAGCCGTTAGATCTGAATAAAAAATAAACACAAAAGCCCGCCTAGGCG
CGAGCCTTGCGCCTCTCTGCGCCTCTCCTAGTGGCATTCAAGGCGCGCGACTGTTCTACT
GCGCCTCGCCTTGGCCTCCTTAAGTCGCGCCGGCTGCGCCTCGCTACGCTTGGCGCCTAG
GCAACATTGAGCCCTCCCCAACCTCCTTTGCATCAAATTCCTCAATACCCCTAACTAACT
AGCTCCACCTTTAACTCATTCAAATCACCAAAAACTTCATGCTTCCATACCTTCAAATTC
TCTTTGACCCCTCTCAGCTGTTGCATAAACTTGAAACCCTCCCACCCATGGACTCTACTA
CTCTCCCAACAGTCCTTAAAATAAGCCCTAAAAGAATGATACTCCAACCACGCATTCTTG
AACCTAAAGGGGGATGGACCCCATTTAAAGGGACAACACTCAAAAATCGTTGGGCAATGA
TCCGAAACAACCCTTGGCAATGCCTCTTGCCAAATGTCGGGAAACAACTCTTCCCACCCT
AGGGTGTGGAGAAATATATCCAATCTACAGTAATAAGTAACACTTAAGTCAAAATGGGTC
CTTGACAGGATCATGGTAATGTTGCTACATGGTGATGCAGAAACATATATTTATGCAGCA
GAATGAGAGCATTATGCAATGTGGTAGATGCAGTTTGGAGAAGCTTCCTTTGACTGGAAT
GCACTTTAGATTGAGTCATAGGGTATTTAACAGAGTATGTGGCTGTGTTTGGTGTGAGTT
TCAAATCAAGTTTCCACCCTTATATTTGAATGCTATGTTTGG
>TeaL_227817
AATTATCAAAAGTGTACATAGGAATACACCAAATTATTGGCGTATTTCACTTTGATCCTT
TATGTTAGGGATTCCATTTGTAAGTTTTTTACGGTTTATAAGGTTTATTTATACGCTTTT
ATAGTTTATGGGGGTCAAATAGATACTTTTCAATAGTTTAGAGGGCTTCCATGTAAATAA
CCTAACTAAAAAGAGCATCCACATCAAGCTCAACAAGTTTTGAATCAAATTATGATCTAA
GAGCTTGTTTGAGAAGAGTTAAAATGTCCAAACTAAAAGAATTCAAAAGTTCTTCCTAAA
CAAAACTAATTTAGTCAGGTTAAATTAGTCAAAAAGCTAAAAAGTCAACCTAAAAAAATT
CTTCCCAAATGAACCCTAACTTTCTTTGGATTCCTTTTAGCTGCACCATCAATGTTTAGT
TTGTAACATCTTACAAGATACAAGATAGTGATCTTCCCCTCAATTATAAACATATAGAAA
TTAAGAAAATAACACGCAAGTGAAGAAAAACCAAAATATGAGATAATCGAGTGTTGCTAC
AATACAATACTACCTATGAATTTGTCAATCAATTGCATGTACACGATAAATCCATGTATG
TAGATGCACAAAGTATAGGCCAGACCATTACATATAATGGTACAGTGCTAATAGGCCTAC
AGACCTTAAATCCAGACCAATTTAGATACTCGGTTCGATTAACTTGAATTGGAAACTACT
ATAATGGGCCAACCACCCCTGCCCCAATATAAGTCAAGCACACCAGTAGGTTTGGATTTC
AGCTTGAAAATCACTGCTCGGTGACAATGTCATCCTTGGCAACAAATGTGTAGGTGGGTG
TTGTGTGCAGTCTTTAATGTTATCACCACCATTGATAATGTCATTACGTAATGAGAATTG
TGTCACAAAATTATTAGCAATCCCTCTAATCGGGTGTCACATGTTACAGTTGGGAACCGG
ACTGGTACATAGTAACAACAGTTAAAGTAACATGTATCAGCCGGTTTAGCATGGAGGGTT
TCAATTGTGCCGGTAAACCAGCCTGTAACAGTACATGTTCTTCGAAAATCCATCACTTAC
CACCCAGAACGGTACATAACAGC
>TeaL_227818
CTTTTTTTTCTTTTTTTTGAGAAACAAAGTGCCTCTAGTTACCAAATGAGTTACCATAAA
AATTATTTTTTTTATTTGAAAAACTAATAAAACTTTAATAAAGTAAAATTTATAAAAAAA
ATAAATAATGTGACATCAAATAAATGTGTTAATTTAACAAGCATAACATCTTTTTTACAT
CTATAAAGAATTAGGACCAATTTTACCCCAAATTAAAATTTCCTCCAAAATTTTGGCCAA
ATCCCTCCTAAATTCTTGAACCCTGAAGGACCCTCTCCTGGATTACCTCTCTCTCTTTTC
CTTCTCTCTCTAACACTTAGTAACTCCTTCCTCTCATCCCTCTCACGGTCCCACGACATT
TTCTTTTGGGATATTTTCTTCGTCATTTATCTCATGCCACTGCTGTAACGCCGAAATCCA
AGCCACTGTGAATTGAACAACTTCGACCATTACGATTTTGCAGTTGTGTCCTCACCAG
>TeaL_227819
TCAAGAAGTGAATGCTTGTTCAAGCCCTAAGGCCAACCACCTTGTGTGTACCACTGTAGA
AGTTGGGTTTGTACCCAGTCTACCCCTTCATATTGACAGGATCAGCAATCAATCTTTCCG
TAAAGGTTTTAAATTGCATATAGTAATGGAATATGGGTATCGTATCTGCAACGACAATTG
TGTAATTCAAGCTATTTCAATTACTAATCCCTAAATTAATTTGAAGTGAATTTGTTGAGA
TTGATTGTTTGAGAATAAATTGAAATTATGAAACCCTAATTAAATAAGCAAGAAAGTTTT
AAAGAATATGAAATGGATACTTGGGGAATCTAATTCACCACTAGTCATGTAACCAGGGTT
CTCATCATAGATTACACAAATGATTGATTGAAATAAGTCAATTCTCAACTACAAGTTTGA
AATCGAAAAGGAGAATAACATTGTCTTTGAATCAGGAGCATGGTCTATCTCAACCGGCAT
GGATTGTCCGCTCTAAACAAGGGTTTGCAGCACAACCTGTCTAGTGAGAGTATAGCCTGT
CTCAAGCTTCCAACACAATAACAATGATAACTATTGTAAAACATTCATTCACAATCACAT
AAATTGAATGAAGAGAAAGGAAAGAATCAACTTTTATTAAAAAACTATACAAACATTCCA
ATCAAATGATGAATACAAAGCTCTAAAGATGAAAACCGTTTAGAAACTCTAAGCATGGTC
CTTAGCCACTCATGGAGAGAGGTATAAGTGACGAGGTGGAGGAGATGGTGGACACCATGG
TTGTGCAAGCTCCCTTCTCCTCTAGCCTTAGTTGCTTGACTTGCCTCTCTCTTCCAAAAG
CAAGAACCCTTTTTTTCTATTTTCTTTTGCCTTTTATACTTGGTTCCACTTCATGTCAAT
TTTAATTTTCGCACACATTTCAAGGTGCCAAAATGTTCCACATGAGTAGAGCTTTGATAG
TAGGTATTTCAACTTTGGCTGCTCGTGTGGTGGGAATGGCCGCTCATGCGGACGCTTGGC
CACTTGTGCGTTGTTTATGGCCGCACATGCGGTGGCTCGGCAGGGTTGTGGTGGCTTTCA
TGCATCTGCCACTCTTGCGGATGTCTCGAGCGCTTGTGCCGAGAGGATTTGTGACCCGTT
TTCCTTAATTCCATCCCTTTGAACCTCTAATGAAAACCGTCCATCGAGCCTGCACACGCA
CAAAGCACGTGATACTTGCCAAGTAACCATGCCTCAAGGACTATTAAATGCAAATCAGAT
GGCCTCAATGTCGTGCTTTCCAGCCCAAATCAATAGTCGAGGAAATACGATTCAAGGTTG
TTTAGAGTGCATCTCCTTCGCAGTCAGTATTTGATACTCCCTCCACTCAACCTCCATTAT
TACCTACCCCAACTTTTTCGCTTATTCAGATCATCGGAAAGCCCAAGCCTCATGTTGCTT
TGGGTGAGTGTAGTTTTTGTCATCAAAAGGGACATTAGAAGTTTACTTTCCCTAGACTCT
CCAATCAGAAGGGACATACCACTTTTCATGTCCTTGAGGGCATGAATCTCTTGCCTTTTC
AGTCTTCTCTTCCTTCTGCCAGTGGTTCAAGCCCTCTAAGTAGCTCTCACCATACCCACT
TCTAATAGCCTCTCACCTTCCACAGCGCAATCTATATTTGAGTGGTTAATCCACGTACAA
TCCATGCTTACATCATCTTCAATGACTCAAACTCATGCTTCCGCCATGACTACTGCACAG
TCATGACTGCACATTCATGTTTACATGGTTCTCTCATGCTACAGGTATCTTTCATAATAC
TTGGATATTCGATTTTGGTTCTTCCAATCATATGATATCAAATTTATCTTCTCTTAGTCA
TTGTTTCTGTGTCTTCTTCCATTACTATTTGCACTACTGATGGCTCACCTATGTATGTCA
TTTCTATTTGTTGTGTTCTTCTTCCTGATGTTTTCTATATTCCTCGATTGTCTCTTACTA
TATTATCTACTAGTAAACTTTCTAATTCCAGATTTAATG
>TeaL_227820
GCTGCACTTGAAGGAGCGGGAATTGAACTATAACTTTATGACTCCGGCTGATGCTTATTT
TTTTGTGTGTGGATCAGATGGCTGTTGCTCATTTGTCCACGTGTTTTTGTCTCATGCAGA
GGTGAGGTACGATCCATTCCCGGTATTTTGACATAACTCAGTAAATGTGATACGGATGAG
AACCCTTTGATTTCAATCTGTCCCTAAATACTTGACGCACGAGAGTCTTGGTACATTTTT
GTATGCTATTTCGCTGTAAATAGTAAATTATATCAGATTTCATCGCTGTAAATAGTAAAT
TATATTTTTTTGTAATAGGAACTCGGGACCATTCATTTAAATGATGTGAAGGTTCAAGCA
TGTCAACATTTGTATCAGTTTAGAGTTAACGGTTGCACACGAGAAATGTTGGGAAAAAAA
GAGAGTTAATCAAAC
>TeaL_227821
GATCTGGCTTCTTTCATCAGGTAAGTGAAAAAAAAAAAAAAAGAAAAAAAAAGAAAAGAA
AAAGAAAACAGATCAGAGACACTTGTCTTCAACACAAAGGGGCAACCGGAGACCAGTGAC
TCTCAACACAAAACAAAGGCAGCTTAGATTCAACACAGATCTGAAAATTTGTGATGGAAT
CTCACCTCGAAATGGTTCATGTGCTGTAAAGACAAAAGAGAAAAGCTCAACAAAGTCGAG
CTTCCTTTGCAGGATTAATTGGGGCTACGGTGGTGACGTGGAATTACTATAGTGTTGGAC
TTGTCGTTTGGATTTCTTTTGTTTTCTTGAGCTTAGGGTTGATATTAGTTTATGTATTTA
TTATTTTTTTAATGACTTTAGTATTGGAATAATTTGGCATGGTTTGTAACCGTACTTTAT
TTAAGTTGTTTTGACTAGTTGTTGCTACCTTAATGTTGAGGTATTTGTTAGTTATGAAAT
TATGGTGGATGGTTTGGTTGGCGTTTTAGTTTTTTT
>TeaL_227822
ATTAAAGAAAATGATTGTACAATTGCTGCTAGAAATTTCTGCTACCATTTATTAGATAAA
CATGACATTTCCTAATTGAATAAGGAGGCTATCATTGGTTTTGTTTTCCTTGATATCTTA
TTGATTAAATTTATATACACAGAATTAAACCACAGAAAAATGCCAAGAATGTATATGTTA
GCACGAAGGGGCAGACCTCTGGTGAAAATAGTGAAGGTATCTTTAGTGGCCCCATGAAGC
TGACATGTACATTCTTGATATTTTTTTGTGATTTAATTTTGTATGTAGAAGACTATTTTA
TTTGGAGATTTTTCTAAACGAATGTTCTTGTATTCTAAACTTTTGACATCTTGATATCTG
TCATTTCTTAGCTGTGTTTTTCAACTTCATTGAAAGAATCTTGTGGTACCTACTTATGCG
ACGTGGTTCTTGCTTGTGGAGCCTACGTTTGAGAACTCACTATTTTTCGAGGTTATTGCC
TCCTTTTTGTGTGTTTGTGTGTGGGTGTTTTGGAGAAAGGTCCATCTTAAAGTGGAGATA
GAATAAAAACCTTTGTGGGCTGTTGTACTGCTCATGCTAAGTGAATTTGATTGCACACAC
ATTCGTGAGTACTTATCCACTCTTGGCCTACCTTACCAGAGTAAACTCCACTAATCAACA
ACTGGTTTTCCCTCAGGCTCACCCAACCTTATGTTGCTGTTGGGGAATTTCCGTTGCATC
CAACTTGATGCTGGGCTAAGCTATATTGGAAATGAAGATTGAGTAGTTAAGTCCCATAAT
ATGACCCATGAACTCATACCAAAGTCCATGTCTAGCTAATCCAAAGATTACCAAACTACC
CCTTGACTGCTTAACCTAATGAAGTATAAATAAATATGTCCAGCAGCATCTTAACTTAGA
AGAAAGATAATAAGACTCAAATTGACATACTCTATGAAGCAGTCCAGCTTTGCGATTCTC
TGGTTTACATGCTGTCTATCATTTAAGGGTATA
>TeaL_227823
CATAATTTCTAAGACAAAATCGCAGGAACAGAAGAGGATGGAGGAAACCATTCGTCAGTT
GCGCGAGAGTGACGAACGTTTGGTTCGCCAACAGCATGAGAGTGAAGCACGAACGCAGCT
TGCTCTCAACCAGCTCAAGGAGATGATCATGGCTCTCACCCTTCGTGAAGATCAGAAACA
ACCATCGACGGAAGATTTGGGCGGAGATTCCGTAACCCCTCATAGATCTTCACCCCACAA
CTCTGGCTACGTACAAACTCGTTATGCTAAAATTGATTTTCCCCAATTCTCAGGTGAGGA
TCCTACTGGTTGGATTTATAAGTGTGAGCGCTTCTTTGAATTTAATCAGATTGATGAAGG
TAGTAAAGTAAAACTGGCTGTGATGCATCTCACTGACAAGGCGATACAGTGGTATCAATG
GTTTGAACGAACTCAGAAAATGCCTACCTGGGCTGAATTCTCTCACGGACTTCAACTGCG
TTTTGGCCCCAATGCTTTTGAGGATCCTATGGGGGAATTGACCAAGTTGAAGCAGTTCAC
GTCTGTTAAACTGTACCAGGAGCGATTTGAAGAGTTAGCCAACAAAACCAAAGGCTTAAC
CGAGGAGTTCTTTGTCAGCTGTTTTGTCAGTGGGTTGAAAGATGAGATCAAAGCTGGTGT
CCAAATGTTCCAACCGACTACCATCTCACATGCCATAGGTTTGGCAAGGTTACAAGAAGA
AAGCATTGAAGCCCTTAGTAGACGAAACAAAATTCCCCAAAGATCATCCAACAGCAATTG
GTCTTTTCCTTCCCCAACCCTCTCATTACCAAAACCCTTTCCCTCAAGTGGACCTAAACC
TGATACCAAAACCCCAGTACCTGCTGACTACAAATACCAACCAAACATTTCTCCCAACTC
AATCCAAACCAGTACCCTCCCTTTTCCCATCAAGCGACTAACTCCCAAGGAAATGGAGGC
TAGAAGAGAGAAAGGGCTTTGCTACAACTGTGACGAAAAGTATGTTAGGGGACACAAGTG
CCAAAGGAAACAATTGTATTTGCTGTCTGGGGAAGATGAGGAATCAGATGCTCCGGAACA
GGAATTACAAGAGGATGGAGACTCTCAGGTGAGTGATGACATGCAGATTTCAGTGCATGC
TTTGTCAAGTAACCTATCCTTTAGGACCATGAGAATACTTGGGAAGGTTAAAGGGAGGCC
CATCACTATCTTAATTGATTCTGGCAGTACCCACACCTTCGTGGAGCCAAGTGTGGCCAA
GAGTTCTGGACATTTAGTGGAACCCACCACAGAGTTGCCAGTCACAGTGGCTGATGGAAC
CAAATTATGTAGCAAAGGATTGTGTAAGGCCTTCACGTGGGAAATGCAGGGAGCCACCTT
CACCACAGAGGTGCATATCCTAGCTATTGGAGGGTGTGACATGGTACTTGGGGTGCAGTG
GTTGTCCACCTTAGGACCAATACTTTGGGATTTTAAGAACCTCCAAATGCAGTTCCAATT
GGAGGGACAAGCCATCCTTCTGAAGGGAGACACTGGTTGCAAGGTGGAACACGTGTCTAG
CAAGCAAGTGAGCAAGG
>TeaL_227824
TTTGTGTGATGATGCCATTCAAGGGAAAAAATCACTGCATGCTGCTGTAAATGCTATTTT
TTCAGTTCCTATTTCTGGAACACCTGAAAATAGTAACACAGATGAAAGTGAGAATGCAGA
AGTGAAGCCCACTTTACTTTGGAGTGCTCTATATATACAGGAAATGGCTACGTGTTCATT
TGGTTCCATTTTCTCGACCCCTATGCCAGATGGGAATCTAAACTACAATGATCTTCTAGA
TGCAACTAAGAAGCTATTTTACATGATGTTTCCAGATGAAGAATTCTTTCCGGAGACTGT
GAGGCTGTAATGAGGTTTTCTATTGCACTTGGGCCGATGAACAACNNNNNNNNAATGAGG
TTTTCTATTGCACTTGGGCCTTTGATTTACCCTATTTATGGTCAAGGGGAACTGCCTCAG
GCCTTTTGCCGCCATGCTGTAGTAAAAGGTTGTCTATATGGAGTTCTGCTGTCAAGCCGC
TTTCTTGGGACATACGGCTCAAAATAGCCGTTGGTGCAGCACGGGACCTTGCTTTCTTGC
ACATTTACAGGGACTTCAAAGCATCTAATATACTGCTTGATGGGAATGCAAAAATCTCAG
ATTTTGACTTGGCGAAATTGGGGCCCTCAGGTGAAGAATTGCATGTGACAACACAAGTTA
TGGGCACATATGGTTATGTTGCTCCAGAATACGTTGCAACAGGT
>TeaL_227825
TTTAATAGTATTTGATGAAAAACGCCATTAATTCTCATAGGACCTATTGGACAATAAGTC
CACCTATTATGACCTACACGTAAGTCCCCCTAAAACTTTTGGATTGGAATCTCCTTTCAT
CGCTTTATGTATCTTGCACTTCTCATTTTGTGATTGTGAATGTGCATTTTACAACCATTT
TCTTCATTAAGAGTTGGAAATACTGGACAGATTATGCTTGGGCTAGATGAGTTGTGCCAC
AACCCTAATTTATTGTGGACAACTTGTGCCTGCTAGAGATAGTTCATGCTAGTGGGTTCA
ATATCTCATTTATCTTGTTAACAACTCCGAACTTGTAGTTTGAAGTTGTTCATTTCAAAG
GCATACTTTCATAGAACCTAAGATTACAATCCGATTGTATGGCTAGTGGTGGATTTGGTA
CCCTAGGTTACTAAGAAGCACGGACATAGACACGTGACACGGACACAGACACGTGAC
>TeaL_227826
CGCCTCATCATGAGCGCTACTCTCTCGAAAGAGTTGAGAGCCAAGTACAATGTCAAATCC
ATCCCTGTTCGTCGTGATGATGAAGTTATCGTGAAGTCCGGCCACTACAAAGGACGAGAG
GGAAAGATTGTTGAAGTGTACAGGAGAAAGTGGGCTGTGTATGTTGACAAGGTTCAGCGC
GAGAAGGCCAACGGAACCTCTGTGAACGTGCCACTTAACGCTAACAAGCTCATTGTCACC
AAGTTAAAGATCGACAACTCCCGCAAGCGCATCCTCGACAGACTTGCTGCTAAGAAGAAG
GCAGACAAGGGCAAGGTCACCCAACAAGACGTTTCG
>TeaL_227827
AATTAAAGCTCATTAATTTGTCTAAACAAGAATTCTAAATGGGAAATCTGTAAATTATTG
CGTTAAATTGCTGAGGAATTAGTTCTCATGATATTTTGTGGAATTTCATAAGCGTATACC
TATTTGCATCTAATGATAGTTTAGGAATTATTATAAAGTACATCCTTCATCTAAAATGAT
TTAATGAGACCTAATGCTACCTTAAATATAATGTGGAAAAAGATTTTTGTGGTATACGTT
GGCTTTTAAGTAACGTCCTATCCATGTTCATGTAATTCTAAACATGTGTCATTGAGTATG
AATGGTTAAATTAACATCTCAAAAGTAGCTTTAAACATGCCATTTCAATAAATTGGAAAT
GAATGAATTCTTGTTGCAACTATTTTGGATAACAAGGCTTGTTTATTGACGATGACATCA
TAAATATTAGAGAAAAGTATGGATAAGTCCTGTTCTTTCTCAAGGACCAATAAGAGCTTG
TTAGGCCAATAAAGTCCTACTTTAAAAAAATATTTCCAATAATGTTCAAGATTCTACTAT
GGAATATGTACCCATTTTCCCTTTTTATTAATTACATTGAATGTTGTCATCATTCAAATT
CATGCTTCTACCGAGTGCATGCCAAAATGTCCCCAAGCTGAACTTAGAAGGTTTGTGGCT
CAAGATCAGAGTGTTAGAATGGGTGAATAATTTTTTCTGTTCAACGCTACTTTAAGTGGA
CTGGACTTTCATCTACTTTAGGTATATGCGATGAGATCGTTTGTGATTTGAATTTGATCT
CTAATTGTCCAGACTTTGGCTTTTTGATCAATTTGGGCTCCAATTATGCGTGTGATTGCA
AAATTTCCCTTCATCTTTGTCACGAAATTAGTTTCTCAAGTTCCATAACATGCTTCACTG
GCAGGTCCAATCAGTGCCAATGAGCC
>TeaL_227828
CGGAAGGTTGGCGGTTCGAGTCTCCGCAAGAGCGGATCAAATTGTTCTACAACGAATTAT
CGTCATGAATGGCACTTGATAGCGTCACGAATAGTGCCTACCATGACATTAAAGTGTCAC
TGAAAGGTTTTAGTCTTGATGGTGTAATGACACTTACAAGTGTCACTAACTCTTTTTTTA
ATGGCGCTTGATAGTGCCACAAATAATATCTACCATGACATTAAAATGTCATTGAAAGTT
TTGAGNNNNNNNNNNNNNNNNNNNNNNNNNNNNNNNNNNNNNNNNNNNNNNNNNNNNNNT
GGCACTTGCAAGTATCTACCGTGGCACTCGTATCTACCGTGGCACCGATAGAAGTGGCAC
TTGTTCAAAATGCCACAAGACCAAAAAATGTCATTAGAAGAATAGTTTTGTGGCACTTTC
AAATGTCACTAAACTAAGAAAATGTTGTAGTGAGTTGCATTTGGTATTTATATATAAAAA
AAAAAGGTAAATTACAAAAGACACTCCCGGAGATTTGATTAAAATACGAATCG
>TeaL_227829
AAAAAAAATAGAGCTTTATTTTGGAAAACTTATCTCTGTTTGAATTGCTGGATCAAGTAG
CCACAGAATATTGATATGCTATATCATTGCCGTGTGTTCAGATATGGGGTCCAGGAGAAC
ACACTCGTTAAAATACTTGTTTGAGGTCAACTTGATTAGAGGAATCCATCTGCCACTAAC
CTACACAGCCTACCTTAACCATTGTCAAAAGTCATCGTAATTTTCTTTCCGTGAAGTTCT
TGTTCCAGACCCCATTCTTAGTCAATGGACTGACTGATAGTTGAAGGGACAGGATCATGA
TTTTGACTTCTAGGAAAGCCTGTAAGTGAAGGAAGGAATTGCTGTTAAGTTAAGATTTAA
GTGAACTTGAGCCTGCTCCCAAACCGGATAAGGAACCGAAGTAAGCCAGTAGTTCAGTTT
TGGTACTCCAGTTCCAGCACTTGTAGAAAGAGGTAGGTTTGTCAGTTTAGTCGCATTTTT
TAAAGCTTAGGGAGGGTAGCTTTGCTTAGAGAAGAAATCTACTTTGTTTTTCGGAAAAGA
GCTTTTCGGAAAAGACAGATGTCAATTTCTTGGGAAGTTATACTTCTAGGGCAATTGGTT
TAGTGAATATTCCCTTTCTTGCTTTGGTGCTTTAGCTCTTGGTAAAAAAGAATCCATCCG
TCAATACTCCTGTTGTAGGTACTAAGCTGTAAAGTTGGTTCTTTTTGTATTGGTGGTACA
AGAGAGCTATGGTTGCATATTTAGTTCAAAGAACCTTTCAAAGAGGGGCTCACCCTTTCA
TGAATTTAGTCTAGAGCATCTCGCTTTCTGGTACTTGTGAGGACTTTCAAGTAGGCGATG
ACAAGTCATCTCTATCTTTAACTCGTTTATCAAAAG
>TeaL_227830
GGAATATTAAAAAGAAAAGCACTTTATTTTATGTACATCACCTCCTATTTCCCTTTTCTT
ACACCAACATACCTCTCTATGCTCTACGAGGCACAGGTCATCCACCTCCTACTCCTCCAC
CACCACCACCTCCACCTCCTCTACCACCACCGCTGCAACGTCACTTCTCCGGCAAATTCG
ATGCATTCTAGCACTTTCAAAAAGTCACCAACCAATAAAAATTACACCAAGGAGCAAAAT
AAGAGCAGCATTGCCGGAAAACACCCGACATACCGGGGTGTTCGCCTCCGGGAATGGGGA
AAATGGGTATCGGAGATTCGCCAACCGAGGAAAAAGTCGAGAATATGGCTTGGAACGTAT
CCGAGAGCTGAAATGGCAGCTCGAGCGCACGACGTGGCATCACTTGCAATTAAAGGCCAC
TCAGCAACTCTCAATTTCCCCCAATTGGCCCACAAGCTTCCCTGCCCTGCCACCGCCGCC
CCTAAAGACATCCAAGCCGCGGCTGCCTTAGCAGCCACTTCTGAATTCGATGAACCGGGC
ATGGATGACGTGGTAATGACAATGCCTGATCATAATCATCAATCCAATGAAATTACCACT
ACTACTACTACTACTACTACAAGTTCATCATGTGAAACTCAAGAAGAGGAATTGTTGGGT
AGATTGCCGGAAAGTGAAAGCGATGATGCATTGTTTGATCTTCCTGATCTGTTACCGGAT
TGTGTGGATCGTGGACACGAGTTCTGTCACGCTTCGTGGTTGCAGATGCCCCAGGTTGAT
ATTGGTTTTGAACTTGATGAGGAGGAGCCATTTTTATGGGATTATAACTAGAAGATGAGC
TTTTATATATACATAGATTTCTTATTATGACACATATATGTAACTATCTATTTACATGTA
TATCTCGATTTCTTTCTAGTGCATTTGGTGACCATATGTGTCTATATATGTTTTTGATGT
TTAGCCCAGTTCGTCATACCAATATTAGTAAATTTCATATGCATGGTTTTTGG
>TeaL_227831
AGAGCCGTGTCCGAGAGAGAACAGGCGAATCCGACACAGATCCCACACCCACACCCGTGT
CGTGTCGTGTCGACACGGGTACTTCGCCCCAAAGTGCCGAGTCCATGTAACACAGTATGC
AATTTTACTACGACAAGTGGAAAAAGTTGACAAGTCCAAAGTCTAAACTAACATAGGTTG
CCTAAATTATTAGGTGATGACACCAAAGAAAATATAAAGAAACAATTTTTGCTAATCCTG
ATTTTGAAAACCCTTATTTACGGGTATTCACGGGTCAAGTTGGGTCGGTTTTACCCTCAG
CCTGTCAGCCGAGTTGACACATTCGGGTTAGAAAACGATTTACCCGTTATTGACCGAACA
ACAGCTCGAAATCAACTGAATCAAAAGTCACAGTTTGGTGGTTGGTTCGGTCGATTTCAA
AAATCTGGTAGGGATGAATTTTGTTTTTTGTGAAAAAAAGGATTTGAGAGTTCAAAACAA
CAAATTAAGCTTATGCATATACACTTACNNNNNNNNNNNNNNNNNNNNNNNNNNNNNNNN
NNNNGTTCAAAACAACAAATTAAGCTTATGCATATTACAGATCAGTGATAGAGAGAGTAA
AGAAAAGAAAGTGGAGAAAAAGAGAGACGGGAAACTTATTATTCCATTAACATTGCCATT
ACTTATCGCCGTGGCCACTGCCTTCCCTCGTCACAATGCTATCGCTCATCACCACCAACA
CCTTTGTTAGTTGTCGTTTGACAAAAACTTTTTTGGTTGGCTTTTTGAGTTGGGACTTTT
TTAGCTTGGGACTAAAAAGTTCGTTTGGGTTGGCTTTTTTGACTTTTGTGAGAGAAAAAG
TGACATGATTATGATTTGGATG
>TeaL_227832
AAAAAAAAAAAAATAAAGAAATAAGAAAAAAAAATTGAAAGACATGGTCATTTTACATGA
AATGATTCGATGGATAGTGAATGGAATAGAGATTGGAAAAAAATTGGCGGGTGCAAGTGC
ATGCTATGTGGGGGCGCAAATGTAGTCTGTGTAGGGTACAAATGCAATCTTTGTAGGGTG
ACAATATTGGAGGACCCAATGATTTGGAAATTTCCACATCTTGGTTATGCATAGACATGC
CAATGACAATAAAGGAACAAATACATGGTAGTCCTAGTGAAATGAAAACATAACTCCCAC
TAGCGAAAATTCAAAAATATAACAAAAGGGAAATGAAAAAAAAAAATGAATGTATATTCA
GTGGGGATAGAAAGTAGGTGCAAGTAATATGTGAAGGGTTCAATGATTTTCCACTACTAA
TTTTTCGTTTAGGCATTTCATCAAACAACTGATGGGCATAGAAAAATGATATAAACAACA
CAAAGGTTATCAATGCCAACAATGGTGAAGGTGAGAGAGATTGTGAGAGAGAGTGATGCA
TTACCTTC
>TeaL_227833
CCAGGGCCAGTTAGGACTGCCTTCCCACCGCCAAAGAGAATTTTCTCTGGAGCTTGTTTC
CTTCCTGTGACTGACACAAGCCTATTATTTAGGCTCATGCCGAATCTCTTAAGCTGAGCA
GTTGCCTGTTCACTGGTCTGCAGTCTTTGGTTGAAGGGCATCAATTTCTCAATGCGGCTG
GCAGGACTGACACGCGTATGGACAGCCAGAGCTTTCATTAGCTGGAAGTTACTCCTCATA
GCATCAGTGAGCCCAGTGAGATGGCAAACCTCGGGCAGCAAATTCACAAGTTCCTGCATA
CCAGCCCTCACATCCCTGGCTTTCGCACGGGACACCAACATGGGCTGACCCATGTCCCTT
ACTTTAATTTCATACTTGCGCTGCATATATTGGGCATAGGTTATTTCCTCGTCCCTGAAC
TTGAATGTCCCAGTCGGGTGGGTATTCCAATCGACATCATCAATTCTGTAAGTTTTGTTA
TTGTACTTGGTAAGTACAATACACCCAATAACTTCCTTCATGAAGTTTGCCTTATAG
>TeaL_227834
AAACCCTTCGTGGCACGTTGTAGTTCTTTATACGAGAACTGGATTGGAGCACCAGAGGCG
TACTCAAGAAAAGCATATTGAGCAGACAAACCCCCAAATTTGGGGTATTTCTACAACACC
ATAACCACAAACCTCTCTCCAATGTGACCAAACACAAAATGGTGACTATAACTACAACAG
CAACAATTCAAGCGTGCAGCTTCCAACCATTTGCCCTTTCAACTGCAACATAGTTGCACT
ACCAGGACAATTTTGAATCTCCACCTTCCTCTTATACCTTTTCCTACTATCATTCGGATC
GATTGGTACAAAATTCTCTGAAGGACATCCACAAAATGGACTTGTATCGTTGTAACTACA
AATACCCAAATCCCCACAATATCCAAAAACTTGACACTGATCACTAACAGCAGCCCATCT
CTCAGTTGGATTTGGTCCACTACCCTTAGGAGAGCTATAAATCCTCAAATTCCCATCACT
GTCTAACTTCAAGAACCTAAGTATATCAGTCCCTTCAGCATAATCACTGCCATAAGCCAT
GATC
>TeaL_227835
NCAAATTATGAACTCAAACCTACACCAAAACAACAAGATATTTGAATGAATCCCATAAAT
CACCCCCAAAAAAATTAAAAACTGAAAGAAACCCTCAAATTGCTAAAAAGTAAAAATACA
TCCCAAATCAATAAATTCACAAACAAATCTAAATCCTACAGAGACGTCAAATCAGAAACA
CAAAACACCCGTAAACGCTACATATATATATGATCCACGAAATTGATAAGAAAATATAAA
GATGGCACAAAAATGGAAGATATTTGAACAAATCAACAAAACTCGACAAGTAAATGAAAT
GAAAAACCATAGATCAGAGTAGTAAGTTGTAATCCGAACAAATTGAAAGCGTAAAAAGAA
AAAATAAACAGTAAAGAGAGCTATCGAGTACCAAAGATTAGGGTTTCTGAGAA
>TeaL_227836
CACCGAGATCTACACTCTTTCCCTACACGACGCTCTTCCGATCTCCGCCACAGACGCAAC
AGAACAATTATGAGACTGAGAAACGCCATACAAAAGTGGATAGGACTCAGCCAAGGACGT
CGAGCCCACCCAAACATCCTCCCAAAATTTGACCTTTTCCCCATTACCCACCCTCACAGA
AATGAATCGGGGGNNNNNNNNNNNNNNNNNNNNNCCTTTTAATAACCGCATGCCATAATG
AACCACACTCATTGGGAAAATGCCATAACCACTTGCCCAGCAGAGCCATGTTTCTAGCCA
CTATATTACCAATGGCCAAACCCCCCTTCTCCTTAGATAAGGACACCGTTTCCCAGTTCA
CCAAATGATCCTTCCTTC
>TeaL_227837
ACCACACCACACCCATACAGTGGAGCAGCAGGGAGTTTTGGGAGCATGAATCTCGGGTTT
TCGATAGGTCTGGCTGGCTTGGTTGCCTTCATGGGCTAGGCAAGAGGCAGTGCTATTATT
GATCTCTGTTTCTTTTTCTTTTCTTTTTTTTCTTTTTTTTTAATTGGAATCGGGGGCTGG
TCCTTTTCTTTTCTTTTTTTTCTTTTTTTTATATTGGAATCGTGTGGTTGGTTTTGTGAT
TATTATGAGATGTATAATTTCATGTTTATATTGTTTTGTTTCGTAATTTCTTTGTCTTCT
TCTTCAGATGTGCTCATGGCCAGCCAGCCTGTGACATATGCCCGAGTTGTAGGTAGATGT
TGTAATTTAATGCCTATTTTTAAGTACCCTTCTACCAAAATTCACAAATGACAATAATAA
TAATAATAATAATAATAATAACTCACATTCAAT
>TeaL_227838
TTTTTTTGATATGAAAATTGGGGCTCAAAGCATGTGTTTACATTTTATATTAAAGGGGTT
GTAATTCCATATGTTAACAAACAAAGAGCAAAAATGTAAATGAAACTTAGGCCTAAGGTG
AGCACCTCAAATGCGCATTTCCTACTACGCCTCACCCCAAGCTGTTTGAGGCGCCTCAGG
TGCGCCTTGCGCCTAAGTGCGTGCTTAGGCGCGCCTTTTAACACACTCGTCGGTACTATC
ATTCTTGTGATGTGACGTTCCATGCTATCCTGTTTGTAGAATTGATGTTCAGCCTCTTTC
CATTTTTCATAAGGTTGAGACTGTCTCTCCTAAGGTTGAAGCTGATGCTGCTGCTCCTTC
TCCTCCTCCATTGCAGGTATATTCTTGTCATCCTCATCCCCTGCCAACAACCCCTCCAAT
ACATGGGTCAAGTTATTCCTCTCCTTTGGTTACTACTCCTCGTCACAACCCTCCTTGTAA
TAGGCATCCCCCTGATCATCTTGGTTATGTTTGCAGTACTAATCATCCTATTTCCCAGTA
TCTTTCTTATGACAGTGTCTCCCTTGCCTATCGTTCCTTCCTTGGCAAGTTCAAGTTGGA
AACTATTCCTCGTTCTGTGTCAGAAGCTTTTCAGAATCCCAAGTGGGTGGCTGCTATGCA
AACAGAGATGGCA
>TeaL_227839
GGATGTATAACGATACTTGAAACCTACAACAGAAGGAAGGTAAATCAAATTATAGTTACT
TCTCTAAAGATACAGAAGAAAACACAACACGTGAAAAATTTGACACTCAAAATTATGCCT
ATAAAACCTATGAATTCATTAAAATGAAAACACAACAGAAGTCCCACTGACATAGGTATA
GACTAAACAGCATTTGCACTGTGCATATCTTCAAAAGTTACCACACTGCAAATGTCTTCA
AAAATTACTATCCAAAGCCTTCTTCATACCCCTAAAATTCAATTATTTCTTCTAACAACT
AAGCCCTGATATAGAGCATTTGCAAGTGTCTTCTAAAATACTGCATATGCATAAAATCAA
AGAAAGCTCAGAA
>TeaL_227840
GATGACGATGATGAGAGTGAGTGAGGGAGAGGGAGAGAGAGAGTAAGAGTAAGAGAAAGA
CGGAGGGAGATGAGAGACGCAGTGACTCTGAGAGTGAGTGAGGCAAAGGAAGAGAGAGAG
TAAGAGGGACGGAGATGAGAGACCCAGTGAGTGTGAGTGAGAGGAGGTTTGGTGAAATCC
GAGTGAGTGAGGGAGGGAAAGGGAGAGAGAAAGTAAAGGAAGGGAAATGAGACACGCACA
GTGAGTGTTAGAGGAGGGTTGGGTTTATATATATAGGAGGGGTAAAATGGTAATTTTATT
TCGGGCGGGGACCGGGCCGGGTACGGGGCTGGGACACTTATCCCCGTCCCCGGCCCGAAA
CTGATCGGGGATTGATTTTTGAATACCATCCCCGCCCCGTTAGGGATATTTTTCGGGAAA
AAACCGCTTAAATCGGGTTCGGGAGGTCGGGTCCGCGTCGGATCGGGTTCAAA
>TeaL_227841
ACATGAGCATGGCTAAGACGAGGATGAGGGTCATTACACAGATGGAATACGGATGGGTAG
AGGGAGAAGAGAGAAGACAATGTGTTAGAGAGAGAAACAAAAGTGGAGAGAGAACAGAGC
AAGAGAATTCTCTGGCCTTACTTAAATCGTGACGCGTTCATGTCCCCTGTCAATTACACC
ACGATTAGGGTTTGATAATTGCTAGTTCAAGTGACATCCTATTGCGGCAACTTAAATGCG
GCGTTTTACAAACATGGTTGAAGGTCTTTAACACAATGTTTTTCTCAGAAACGTTGGCTA
ATATGCAGCATTTACAAATCGCTGTCTTATAAATGCTGCCATATGCAGTTTGTCTTGTAG
TGTCGTTAACATTTTCCCCGGAATTGTTGCAAATGTCACAACAATCCATCAAAAATTTAC
CCCTACTAAGATTATTAGTCGTTAAAATAGTTTCACATGTTCAGCCGTCCAAGCAAAGAA
TGCCACTTTGTGAGGAGTCCTAGAACACCAAATCCCCCCTCTCCAAGGCAACTCCACATC
ACTTACTCTCCCTTTGTTTTGGGATTGAGATGTGGGTGTTTCAGCCAAGTCTAAGCTTGT
TCTAGCTCTGGTTCTGTGTATCATTTAATCTTTTTGTTAACGGATTGCATCAAGCATTAG
TTGGTCCACTGGAGTTGTCTGGGAATTTCAAGCATTTCTCTAGTATTTTACAAGCAGCCA
CCTGGGAGAACAAAGCCACCTCACCTACCTGTTTTTAACCT
>TeaL_227842
AACCAAGTGATTCTCATGAAAAAGAAATTTTAATTCGTGATAATTATATGTCAATGAACC
TCTTTTGATGCACCAATAAAACCAAATCTCAAATATAAGGAACTATGTACAGACAAATCA
GGACATAAAAAAATCTGAATGTATAAATTGTAATTATTACTAACTTCGGTGCAAGTACCT
GCAACTATTGGGAGGTCAAATTCTACTGCTGTCTCCTCAATCCAGACTTTAAAGGACAAA
ATCGGATATTGTTCTTGTCTTTCCTTTATAACTCTTGCAGATCAATACATGTAGATGTCA
AAAAACTTGAAAACTAAACAATACCCGCTTTCT
>TeaL_227843
CAGGGATTTCTAAATGGAAAAAAAAAAAAAAATTTGAAAAAAAAAAAAAAGAAGGATTTA
TTTCACTCACTTATGCATACAAGATTAAAAACACAGAGTAAAAACATATAGATAGAAGCC
ACGCAAAGCAGATCAAATTAATCAAAATATGAAAAGTGAGCTCTAAACTAATCAAAGAAT
TATTGATATATAACAAACAAATTACTAAGAAAAGATTGTCATATGAGTGAACTCTAGTAA
ATAAGAGCACAGTACCTATGACTGACAGTAACTTGAGTGGATGTTCTGGTGAAATTGTTT
ATTTTGTGGCTAATTCATCAATTTTTGGGGGCTATTTGTTTAATTGTCCTTGTCAT
>TeaL_227844
CATATAACAAACAAATTACTAAGAGAAGATTGTCATATGAGTGAGCTCTTGTGAATAAGA
GCACAAAGTTATCTATGACTGACAGTAGGCATGTCTTTTGAATGTTCATATATATTTGGA
GCTTTTGTTCTAAACTTAATCTGTATGTTCGTGTGACTTGAGTGGATGTGTTTTGGTGAA
GATCATTTATTTTGTGGCTAATTCATCAATTTTTTGGGGCTATTTGTTTAATTGTCCTTG
TCTTAGATCTGTCTGTTTGTTTTAAATTTCTGAGAGCTGTTTCATACTCAATTTACTGCA
TGTGGT
>TeaL_227845
CCTTGTTGATGTTCTTGACCTGGTTAATTTGTTGACCTCTGTTTTTGCTTCTTCAATCTT
TTGCTCATAAGACATCCGGGAGGACGTTCGGTCGGACTTCTAAGTGGAGAACTGGCGAAA
CAAGTTTTGCACAGATCCCTTCATCTGGGACATCTAGATGGACGACTACTGTCAGATATG
AGGGAGGTACAGTGACTCCCTACAAATAGGGAGTGGCTGTAGCAATCCTTAACTTAAGAG
GTTGTATAAGGGATCTGGTAGGGAAGAATTTTTGAAGAATTAATATAAAGGTATTGTAAG
GCATATGCTGAGGATGCTCCCACCTTTACTTTTAAATTTTTTTTTTTAAGTATGCTCTGC
TAAAATTATAAAGTTTTTATGTTACGGAAAAATTGTACTAAAAAGCCCCAAAAAACTAGT
TTTAAGCTGACTACCAGAAAAGGCC
>TeaL_227846
GGGTTTGTCCCCTTTTGTTGTCGCAATGGAACAATCTTACCGCCTGACATGGACTCGAGC
AAGTCCAAATCAGTTTTCCTAATGCAAGTTTACAAAATGCCACCGGACTTGAACATAAGC
CAACTCACCCCACCTCAAAATTGGAAGATCAATGGCACAGTCAACTCGGATTATCAATGT
GGGCCTCCGGTGATGGTAAGCCCGAGCCTATTCCCCAACCCTAGCGGCATACCTTCAGAA
TCAGCAGCAGTTGCTAGCTGGCAAGTTGTTTGCAACATAACACAATCCAATTTGGGGAAA
CCGAAATGTTGTGTATCATTCTCAGCGTTTTTCAACGACTCTGTTGTCCCGTGCAACACA
TGCGCTTGTGGTTGCGATAACCGCCCAATTAACAGCGTATGTAGCGAAACTACACCATCA
CTTCTGCTTCCATCAGAAGCTCTTCTTGTTCCGTTTGAGAACAGAACAAAAGAAGCAGCG
GATAGGGCCAAGCTAAAAAAACAGGCCTTGCCTAATCCATTGCCTTGTGGGGATAATTGT
GGCATTAGCATCAATTGGCATTTGCTGACAGATTACAGTGGCGGTTGGACTGCTAGAATT
ACACTTTTCAATTGGGGCGAAACTGACTTTGTTGATTGGTTCGCTGCTGTGCAATTGGAT
AAAGCCACTCCTGGCTTTGAAGCAATGTACTCTTTCAATGGAAGCGTGCTTCCTAATGCT
ACCAATACAATATTTCTCCAAGGTCTTCCCGGGTTGAACTATCTTTTGGCTGAAAAAGAT
GGACATAATCCGAAGAAAGATCCTCGTGTTCCGGGGATGCAGCAATCTGTGATATCGTTC
ACAAAGAAGACAACACCGGGGATTAATGTGGCTCGGGGAGACGGTTTTCCAACGAAAGTC
TACTTTAACGGGGAAGAGTGCTCGCTTCCTTCTATACTTCCGGGCAGTAGTCATAAAATA
GGTGCACATACCAGTTTTCGCAGCATTCTTCTAGCGTTGCTAGTGCTCTTGTTTGTGCAA
TAACTTCTTATTCCTCTTCCTCATTTTAAAAAATCTCTACTTCCAAAATTTTATTTTTAG
CTGTTTTGCGCTCTTCAAATGATTGTTTAACCTAATGACCCATCAATAGCGGATTCAAAA
GATTAGCACCTCAAAAGTGTTAAGAAGCTTTACATTTTTGTTGCGATAGTTGAGGCTTAT
GTATTAAAAGAACATAGCAAAGCAAGTTTGTATTTTT
>TeaL_227847
CCAATACAGTTATTTCTAAACAGATATTCAATCTCAAGACAAATAATTTATTCAAAATTT
CCAAAGGCGTGAGATAATACATATCCAACTCCACCATCTATTTCAATATTCGTCCAATTT
CATATTTACAACACTAATTTCATTTATTTATACAAAATAAATATTTGAATCATTTTAGGG
CAAACTTCCTTTTTCCAAATATCAACCCAAGGCCAAAATCAACTATTTTGTAACCACCAC
CTTATATTTAACCTCATAACCATTTCCACAACATACACTTAGAAACCCCTCTTTTGATTT
TACAACCCAAACCCTAGGTTTGTCCATAATACACCCAAAGCCCACCATTGTTACACAATC
ATCAAATAACTAAGTTAAAAATCATATGAAAGTGTAGAAAATCCCTACCTCAAGCTTAGA
AGACCAAAGCAACAAAAGAGAAGTTCAAAGATGTCGAAACCAACTTCTACTCGAATCAAA
ACGGAGCACTTAAGACGCTCTACCTTTTTCTCAAAGGCACTAGGGTGAAAATCCCAATGG
ATCTAGGTGGAATAGTAGAAAGAAGATGAGTTTAAGAGAGAGAAACTCAAGATCTAGATT
TTTGGAAAGTTTTAGAGAGAGAGAGGGGAATGAAAAAGTGATGAAAAATGTCATTTTCGC
GATCTGTTATACACACAGTCCACTCGAGCGTGAAAAGTGATGCTCGAGCGTCAGACACAT
TGTTCCGCTCGAGCGCAAGAAGTGACGCTCGAGCGCAGAATACACACTTTCAGAAGTTTT
GCAGACGAAGGACATCGCTCGAGCTCAAGATTGGACGCTCGATCGTCCACCCACTCGAGT
GTAGGAAACACCGCTCGAGCGTAGAATACACTTATCCAGTATTTACAGGTCTGCAAAAAT
ACTGAGAGTTTGCAAAGCCCGCTTGAGCGCAAGAATGGCCGCTCGAGCGAAGGAGCAAAA
ATCTAGGCAACAAAGGTTTGGAAAAACAAGCAACCAACCTGTT
>TeaL_227848
TAATGAGATGGGAAATGCATATGGTAGTACTTATTCTCTCTTTTCTCTGAGTTTCATAAA
TATGTTGTACATATTTTGTTGTGGTCTTTAGTTTCTCTCTACAACTCTCTCTCTCTCTCT
CTCTCTCCTTGGGCTAAAAATAAAACTGAACGAGAATTATTTAAAAAAACAGAGAATCTA
ATAGTTGAAAAGCAAATCTGAATTCAAGATCTCCACTTCACATATTCATAAGCATCCTCT
CTGTACAGCTTACCAATAAGCCCTAATCTCTATTTTGAATCCACTATTTTGGCAGTTACC
GTAACGGCATCAAGAATTTTCCTTCCACCCATATATGCATTTTGTGAGTTTGATACTACA
TTGCTAAAAAAGGGACAAGTTTTATGTCTCATTTTGTTAGGAAACATATCTCCATATCCT
TTCATCGCAAGATCTAATGATGCATTTTTATCTACCACTAAATGGAAGAAGCAAGTTACC
ATTTGGCATTAGCTTTCAAGCAATTTTAGTTTAGCTACCACAAGAGCAATATCTCCAGCT
AAAGCAGTAACTACTAAAAGCCATGTGGAACAGACTAGCATATCCACTTACTGCAAGGTG
CTGGTAACATGGAAACATTTTTTAGCTTTTGTTTTTCAAATTTCTATTTTTACTAGTATT
TGCTAAGCCACCATGTATGACTTGTATTGATGATTTAAGTAGGAGGTGATTGCAAGTTTC
TATTTCTACATAATAAAATGTCTTATCTCTTTCTATAAGCATGTATGCAAGCTATTGTCT
TGTCTAATGGTGATTCTGCTTTACAGGCATTGCTGAGCTCGGAGTTAT
>TeaL_227849
TTGCCCTTTGTTTAGGAAGGACTGTGATGGATCAAAACAAATTCAGATGGGGTTTAAGTA
TAGGTCCAATCTGCTTTTGTTTTCTTTATTCTCAGTTATTATATATTCAAAATTGGATGA
TGCCATGAAAGAAGTGGGCACACTGGTGGTGATTTATCCTGGTTAACAGGACAATCAAAT
TTGGGAAGAGGCCTTTTTCAGAGTTAGGAAAGAGCTAGGAAAGTGTCCCCCATTTTTATT
TTTATTTTAATATATATTAAAGCCCCCTATTAAAGTTGGACTGCACTCTTCAACCTTTCT
TTCAAGTTGGGTAAACCACATATATTCTTCTCAAAACTTGTTTAGATTTCATCTTTGTTT
TTCTATTTCACACTTAAAAAAGTGTTTTATGCAACTTATTTTTTAGTTTAATTGTTGAAA
TCTGACTTTAGTATCATTATATTTTCTTAGTTCTTATTTTTTGATGGATCTGGGATAAAT
TTTGTGGATGTGTGATAAACTATTTCAATCTCACTATATATATATATATGTTTTAAAAAG
TAAATAAAGTATTGAACAATTATTTTTGTATTTATCTTAATTAATAATTATATTCCAATG
TTATGCAAAATTATTACAAATCTCCCTTTGATAATAGTATACAATGATCTGAAGTACTAA
AAATATCGAATATATTTTAAAATTGGTTAATAAAAGGGCCTCTGAAAAATGTTAGCCATT
GTACTAGTTTATATTTAGATATTTTGAACCTGCTACAAATCATAAA
>TeaL_227850
AAAAAAGCCAAAACCAAACTCCATCTATCAATTTCAGCATCATAAGAGCATCTCCAACCG
TTCATTTCTTTTTTCATCAAATCTGAGTAAAAAATAGGTTAGATTGTTTTCTCAATTTGA
TACGGCTTCCTCCAACGGTGAGTATCAAACCTATCGAACAAAATATATGCAGAATTGAGG
GAAGGGTCGACCGGTAAGACTAATTTTTTTTTTTTTTAAACCTGTTTGAACCTACTTATT
TGAAAGGGAACCGATCGACCGGTTGGTCAAACTGGCCGGTCAACCGGCGGTTGGTCTCCC
>TeaL_227851
GGCACTATGGAAAGTTGAGTTTGAGTGAGTTTTTTATTTATTTTTATTTTTTTAAATTAG
TTTATTTCTGTTTATGTTTCTTGTTATTGTTTGTAGTTTTTTTGTTTCCCCTAATAAATT
ATAAACCTAGGTTTCCAGTAATAATCACTAATGTTGAATAGTTGATTGTTGAGTTTGTTT
TTCCGAATGGATCTGGCTTCCAATTCTGAAGTAATTTCACTTATTTGTACTTAGATATAG
ATCTCTTGCATTTGTTGAGGTAACATAGATAATGAATTTTTAAATGAGATTATGAGAGAT
ATGCATAGTATACAAAAGTTATTATATGGTTGTAAACCTTTTGGGGTTTATTATAAAATA
ATTTGCCATTCTCTTTTTGTCATGCACAGAAAAAAGAGGGGGAAAAGGGGGGAATCGG
>TeaL_227852
GCTATCTTCCCTTTTGCTTTCATCCCTTTCATTTGCTATATGATTCTTGTAGTTTCTTGT
TGCTTTGATTCTATTCTAAGTATTTGAGTTTGGGTTTGGAGAGTTACCAAAAGGATAGAG
AGAATTTATACTCTTTCTACACCTTTATCTATAGCTCAAACCCTTACTTCTACACTCTTT
TTCTTTGTTCTCTACACTGATTTTTAGAGTTAAAAAAGGGGCTAAAAATCATGCTTTGAA
GTTTCAAAAGTGGAGGGGTTAGCCACCNNNNNNNNNNNNNNNNNNNNNNNNNNNNNNNNN
NNNNNNNNNNNNNNNNNNNNNNNNNNNNNNNNNNNNNNNNNNNNNNNNNNNNNNNNNNNN
NGCCACTGATTTTCATCTGTTTAGGGCTGTTTTAGAGCTGTCTTAAGTTGTTTAAATAGT
TCATGCTTTGATTAGCTTGGTTGCTGTCTCATAAGTTTACATGCATAGCATGTAGTATAT
TGTTATAAGCTTTTCTTCAATTCATTTCCATGTTTAAGAACCTCATTTTAATAATCAACT
TACCATTCATCTCTTTCATTTGAGAGTTGTTTCAATCGGTTGACGGTTATTCAAAACGTG
AACTAGCGATTTACGTTTAATGGCTTAATCTCTACGGAGGTTCATTGCCAACGGTGTAGT
CTTTTTTTCACGTTGAGAATCACCTCTTGATTGACATATTTCTCACTTAGTGGACATAAC
AATTTCCTTGGACTTAATAGATTAAAGGATGTTAAAGACTAATGAATGTGGCTTAAAATG
AACCAACTCACATAAAAAAAATAAGTTATATTGCTT
>TeaL_227853
ATTCATCTTAAGCAACCACTTTTATATTACTAATTAATTTGCACATTCATATTTTAAAAT
TTCTTTGTTTCGAGATTTTAATAATAACATATTGCATATAGAGTGCATTGGTGGCAGCAT
ATGATAAATAAAGCAAATGAATACACATACAATAAGTTCAAGCAATTAGGAATAAATATG
ATAATCAAAGGTACATAAATCAAAACTAAAAAGAACATGCAATTTGCGNNNNACACATAT
CACAAGTAGTACATGCATTGGACACATGTTACACTTGCCCCAAACACAATTTTTCCACTA
ATATATAATTTTTTGTTCCTTCTATGTTATGCATTTTTCCATGGTAGAATGACCCTATTG
ACTCTATATCCAAATCTGATGTAGAATCAGAAAAGGAAGTAGGAGGAGAAGCACTGAGAA
AAGTGTGGAAAGATGCTGATCCAAAAAACCCACTGTTTCTGACCAAACCACCAACTCTCT
CATTCAGTGGCTGCAGCAAACCCAATGGCCATCCCTC
>TeaL_227854
CATTTGCTTTTGGGACTTTATTTACAAAATGTTGCTAAGAGGGACCCTGGTGATGGCGCT
GGTAGCAGTGTCGATGGTGAAGGCTGAAGACTACTCCACGATGGAGGACACCAGTGATGA
CCGTGACAAGAGGCAGACACAACCCTTCTTCACTCAGGGGATACCGAGTGTTAGCTTCCG
TCCTACCCCCAAGCCTCAACCCTTCACCGGTGCCCTGCAGCAGACTAACATCCCTCGCTA
CCAGAGTCTACTTGGGTCCTCACCGCCCCAAGGGTTCAGGACAGTGGCTCCTGTGGACGA
GGACGCTGACGAGATCGACAGGAATACTGTCTCCCCCACTCCTCAACCCCTCGTGTTGAG
ACAACACCCCACCCCTCAGCCTCAGCAGTACAGAGGAACTCCCTCCCCAGCTCCTCAGGT
GGTGAGAGGACGTCCTCAGCAGCAAGACTACCGCAGGCCTCAGCAACAGCAGCAGCAGCA
ACAGGGAGGACTTAGGTACAAGAATCAACTCCAGCTCACGGAAGAGCAGCTGGAAGAGCT
TGAAGAGGAGAAGGAGGAGCCTGACCGTCTGACTCTGCTGCTTCCTCAGAGCAAGTTCGA
CTGCCACGCCAGGAACACAGGATACTACGCTGACGAAGGACTCAACTGCGAGGTCTTCCA
CTACTGCCAGGACAACGCTAAACACTCCTGGATCTGTCCTGAGGGCTTCCTCTTCCACCA
GGTTCACCTGATCTGCATGCCCCCCAGCAGTGACAACATCTGCAAGCAGTCTTCTCAATT
CCACTTCGTCAACGACTACCTGTACAGACCCATCAACGAGGCTGAGTTCAAGAGCAAACC
CAACGTCACCCTCAGGTACTCTGAGAGGTACTACCCAGAAACCTACTACGAGGAGGAGGT
CGAGAGCAGGCAGGTGCCAGTGAAGAGCCGACCTCAGCAGTCTCAGCCTCAGCAGCAGCC
TCAGCAGCTGAGACCCACTCCAACACGTCCTCAACCTCAGCGGGCATTCCCCACCACCGC
CAGCGAGGAGTACGAGTACTAAGACAACTGGAAGAGAAAAGAGGAAGAAATAAAACTGAA
GAAGACTTCATTGAGAACCTTGAGAAAATCAGACCATGACATTTTCAAGGAAGACTATTC
TCATGCTCCTCAAAGAGAGGTCTTTCAAGACTCTCGAAGAAGTTCAAATTTCATATTCAC
AAATAGATT
>TeaL_227855
TTGGAATATGAAGAAACACATAGTCTCTCTTCCTTACGAACCAGGTTACGATCAGCGGAA
AAATATCCATAGGACTAGGTCTGGAATAATAGTACCTGCTAGGCGCAGTATAAGCAGTTC
TTTCTGTATTTGTTCCATAATGAACTTTATTCCTTATTATGGATCTCAAGAGTACGGGTA
ACGTGAGGATGCATACCCCAAGCGGGCATGGGCAAAATCTGCTAGATAGTTGCTTTACTG
TAGTTAATCGGACTGGCTGTGCGATGTGGTTCAGCAAGAGTATGCTTAAAATCCAAAGAG
GCAGTATCAACAAAGATCTGCTCATAGATGTATCTGTACTGATCAAAGTGAGGTAAAGAA
TGTTGAGTAGTCAAGTAACTCCTTTTAATTTCTCATGGATCTTTCATCCATTGAATATCG
GAATTTTCAATATAGAGGATAGTTTCCTCAATAATAAAATTCTGGGCATAAGGTACTGGA
GGAGCTAGGAGGACATCTTTAGCCGTTTGGCTAGATTC
>TeaL_227856
CCTCAGTCACCTAATAGGAACTAGTCTAGCCACTCTTTATCTGACAACCCCAGTACGTTT
GGAATCGATTCTACATCCCCAGAAATCCCGATGGCTGATCCTCCCTCTGAAACACCTTTA
GCACATACACCCTCTCCACCTACTTCTGAACCTTTACCATTAGAGAGTGATGGATCCACA
ACCACAAAGCACAGGAAATCCCTTGATCCAGGAATCAAACATGGAGATGAAGGAGGGCAC
GGGTCTGGAAGTGCTTACCCACCGAATGGAGAATCATCCATTGACTCTGTCGTTAGAACA
AGGGATATAAGCAACTCACCTCGTCGTTATGGTATGGTGGATAGCGCAGATACGGATGCG
AATAGAACCAAGCTGGAGCCGTAGAGCCGAGTCTCCAATCCACTCTGTGCAGATGGCCTC
CATGAGATCAAGGGATCAAGATCATAGACGAATCAGGTGCATACTTCCTGGTTTGGACAC
TGACCCCTTCCCTAAATATCCAACCATGAATTCTCTTAACATTCTTGTTTGGAATTGCCG
TGGGGCAGGTAATAGTGCCTTTAAGCAAAACATGCGTGAACTTATTAGCAACCATAAACC
GGAGATACTCATCCTTATGGAAACCGAAGTCCCATTCAGTTCAATGGGGAACTTCTTCAA
CAACATGGGGTTTACTGCTACAACAATACTTGACCCAGTAGGAAGAGCAGGTGGCATCTG
GCTACTCTGGGACACTGCCCATGTCAGCATAAGAGCTTCAAATGTCACAAACCAAGTTAT
TCAGGCCACTATCCATAAGGAAGACTATGAGGAATGGATCCTATCTGCAGTTTATGCAAG
CCCTCACCCATCCCAAAGAGATGAACTCTGGAACAATCTTGAGGAGACAGTTAGGAGCAT
GGAGAAACCCTGGCTGGTTGCGGGCGATTTTAATGACTACATTAACCACAATGAGAGGAA
AATCTTTTCTACTCACTACAACCACAACCGGTCCCAAAAATTTGCTGAGTGAATCAATAA
CTACAACCTCATTGATCTTGGTTGTGTCGGTCCTAGATTCACCTGGACAAATAACCGCCA
TGGACTGGCTAATACCATGGAGCGCCTTGACAGAGCTATGAGCAACGACAAGTGGAGAGT
TTTATTTCCTGAGGGGACAGTGAGGACACTTCCCAGAACTTATTCAGACCACTCCCCACT
AATTGTTCTCACACAAGGGTCGCTGAAATTGAACACTGATGGATGCTCAAGAGGAGACCC
AGGCCAATCTGGATATGGTGGCCTATTGCGGGATGAAGTGGGAACTTGGCTGTGGGGCTA
CCATGGCTACCTGGGGAGTTGCACGAGTTTGGAAGCTGAACTTTGGGATCTCTACTGGGG
ACTTACCATCATCATGCAGAAAGGATTGGCAGATATTGAGCTTGAAACAGATTCTCAAGA
TGCAAGGCAACTGATTACAGATGGTGCCGCCAGCTCTTGTCCATACAGAGCCTTGATTGA
GGATGCCAACTTTCTCCTGAGAAGATGCAAATGCAGAATATCATACATTCCAAGAGAAGC
CAACAAATGCGCTGATGCTCTCTTAGATGAGCCACCCAATGTTCTACATTCTGCACTAGT
TGCAGACATGGTGACTGCTGGCTCTAGGAGGGACTGAGCTTCCCTTGATGTTATGTCTGT
ATTAAACTCTGTTTAACCTTCATTTGAATCAAAAAAAAAGAAAAGAAG
>TeaL_227857
AAAAAAGAGTGAAAAATGACAAGTGGTTGCAAGTGGCGGCAGAAGACGGTGGTGGAAAGC
GATGACGGTGGGTGGCAGGTAGCGGGTGGGTGACGGTGGTGGGTGGTGGTGACAGGTGGG
TAGTGGATGGCAGATGGTGGCGGGTGGATGGTTGTGACGAGTAGGTGGCGGGTGGTGGTG
ATGGGTGGGTGACGGTAGCGTATGATAGCGAGTGGGTGATGGGGGTGGTGGCGGCGGCGG
GTGGCGAGTGGTGGTGGCAAGTGGGTAGTGGTGTCGTCCCTTCGAAGCCAATATTGGCCC
AACCTGGTTGAGGACTTTCTTGGTTGACAGAAACTATTCCCAACCTCAGCATAAGGACAT
GTGGGCTTCTATCTTAACTCCAAGAGAGTTCTTTATTGGCACTTTACACCCTCGAACTTA
TAAATGCATAGCAGAAGCCTATTATTCTCACTGCGTCTCACGCGGAGAAGGCTAAAAGCG
ACTACTGAGAATACCGGGAGTCTTACACACAATATCTCTCTGCGTATCACACATAGGAGA
GTGGGTGACGGTGGCGGGTGATGGGTGGTAGCGAGTGGGTAGTGGTGGTGGTGACTGGTG
GGTAGTGGTGGCTGGTGAGTGGCTGGTGGTGGATGATGGTAGCAGGTGGGTGGTGAGTGG
TGGTGGCAAGTAGGTGGCGGGCGGTGGATGGTAGTAGCGGGTGGTGGGTGGTGGCGGGTG
GATGGCAAGTGGGTGGTGGTGGTGGTGGTGGCGGCGGCGGCAAAGAGTGGGTGGTGGTAG
CGAGTGGGTAGTGGTGACAGGTGGGTGGTGAGTGGTGGTGGCAGGTGGTGGGTGG
>TeaL_227858
ATAAAATCTAAGTTAAGGCTACTTCAATTCCCCAACCTTTTCTTCTCCAACATATCATCA
TTAGACTCACACATTGAGAGATATGGAACTCCAACACTTTGGCCACCATCATCCCTTAAT
CCTCTCAGATGAGAGAATTGAGAACGAAATCGATTGCGACGCTTGCGACGAACCCATCAC
TGGTTTAACCTACAGTTGCACTCTCTGCAAATTTAATCTCCACAAATGGTGCTCCGAGCT
GCCTCGACAGCTTCACATCCCCCCACTTCACCCGCACACTCTCACCCTCTCCCCAGAAAC
ATTTTTAAACGAATTCCTCTGTAGCTTTTGTCACAGAAATGATTTCGGATTCAGATACAA
TTGTTCTACAGAGTCTTGCCAATTCAATCTCCATGTCCAGTGTGCTTCATTACCAGACCC
GAACCATGCATTTCAGTTTCATGATCAAAAAACTTACCGGCTTGTTTCCTCAGCCTCTAC
CAATTTCGATCAAATTGACAGTGTTAGTATTAACTACGATGAGCCTTCGGAAAAGACCAC
TCGTCTAATGGAACATTTGAGCCGAATAACACAACACAGACCCAAACCGTTTGGAGACGA
AGATAGTCCTCTCTGCTATGTTTGTGGCGAACCTTGCAGAGGCCCTACCCTTCAAAGCTT
CGATGACAATGACAACAAGACCTACCTCCATGTCAGGTGTGCACTCTTGCCACTCACTAT
AGATAAGAAATCGCGCCATAGGCATCAATTCACGCTCGTGCCACCGATTCAAGAAGATGA
CAATTCAGATGAGTCTTATTGTGACATTTGTGAGCAAGAAAGAGACCCAAGAAAGTACTG
GGTCTATTGCTGCGATTGCAAACCTAATCTTGTTTGTCATATTAGTTGTGCCAACACTGA
GTTAACCCCACCTGTAAATCTCTTCTCTTCATGTGCTTTGTATGTGAATGTGATAAAAAG
GATTAAGGAAACTAGGTGGGAGATTATTGTAAGTTCATTGAATAACGTGTCAAGATCTCT
AAAGGTAGGAGAAGAATTTCTTTCCAAGAAAAAGGTTTTTTTGGAAATGAAGGAAGTGAG
GTTGACGGAGCGAGAGAAGGAGAAAGACATGAAACTGTCGGAATTGGAACATCGTTGTCA
CCGCCATCCCTTAAGACTCTTTAATGAAGACAAGAATGAAGCCATTCTTTGCAATGGATG
CCAACAACCAATCTCAGGTTTGACATACATTTGCAACAAATGCAAGTTTTATCTTCACAA
ATCATGTGCTGAATTACCCTATGAAATTCGGCACATGCTTCACCAGGAGCACCCCCTCTC
CCTCACAGCACAAGAACACGAGTTCAAATGCAGGGTCTGTGATTTTGATTGTACCGGATT
GTCCTTTTGCTGTGAAATTTGTGGATTTGAAGTCGAATTACAGTGTGCTTCAATACATGA
TGAGTACAATCATGAAGGCCATGAGCACGTGCTCTCTTTAATCCGCTACAAGCGTCACAA
AAATCTAGTATTACCTGTCAAAATCCAAGGGAAAGAAAAGGTAAGATCTGGGTACGAACC
GCCTTGTAATGCCTGCGGTGATCCTTGTGAAGGCCTCGCATTTGAATGTTTTGGCTGCAA
ATTCCAACTACACATCAAATGTGCCACAGCACCGCCATCTACTAAACTCAAATGTCACAG
GCATTCCTTAGTACTGACCTATTCCGTGGTAGAAAATCCAGAAGAAGAGTATGTCTGTGA
CGCATGTGAGACAGATAGAAAACCAAACCTCTGGGCCTATAAGTGTGCAGAAGGGTGTGA
TTTTGTTGCCCATGTAAGTTGCTGGAACCTACCATAATCATCCACTAACATTTACATCAC
AGCCAGAGGAAATTGAAGATCTATTCTGTAATTGTCATTTATGTTGGTTTGCTTTGTTTG
TTTTACAATGAAATTTGTTGTTTAGTTTAAATAGAATGAATATCTCTAGTGTATTTTACA
TAGTATGTATGTGCTGTATAGTTTTCTGGGATTTGAATGAAACTCCACCAGATCAATAAA
ACAGTAACAGGG
>TeaL_227859
TCCGAAATCATGGTCTGATAATTAAGCAGGGACATGAGAGGCCTTTCTTCTCTGGCTTCT
AGGGCTTCACCTGTAATACGAAACCTCTCAGAAGAGCTCACCAATCAGACCAAACAAAAC
AGAGAAAACCCTTCAAATTCCAAATCTTTCACACCTCTTCACCACAAACCCACTGGTAAT
AACACTCTAGTTCCTTTTAGAGGTAAGTCTTCATTGAACCCTCAACTTATTACAAACCCC
AACTTGTCTCCTAGTTCTAACACTACTATTTCAGCTAATAAACAGAGGGTTCATTTAAAA
CCAATCGATCATCATTACATTTCTCAGATTTTATCAAGAAAAGACTGGTTTTTGTTGCTA
AACCACGAGTTTAAAGCGAAGAGGATTGGTTTGGATGCTCAGTCAATTGTGAGTGTTTTG
CAAAATCAAGAAAATCCATTGCACCCTTTAAGATTTTACATCTGGGTTTCGAATATCAAT
CCTTTAGCCGCGAAGAACCAGTCGATTCGGGGGGTTTTAGCGAATTCCCTTTATCGAAGA
GGGCCGGTTTTGTTGTCGGTTGAGTTGATTCAAGACATTCGAAACTCTGGGTGTGTGGTT
ACAGAAGATTTGCTTTGTATTTTGATTGGTAGTTGGGGGAGATTAGGTCTAGCTAAGTAT
TGTGCTGAGGTTTTTGGGCAGATTTCATACTTGGGTCTTAATCCAACTACTAGATTGTAT
AATGCGGTCATTGATGCGTTGGTGAAATCCAATTCGCTTGATTTGGCTTATTTGAAATTC
CAACAGATGCCTGCTGATAACTGCAGTCCTGATAGGTATACATATAATTTCCTCATTCAT
GGAGTTTGCAAGGTTGGGGTAGTGGATGAGGCGCTACGATTGGTGAAACAGATGGAGAGT
TTGGGATACGCGCCTAATGTAATTACTTATACGATGCTTGTTGACGGGTTTTGTAATGCG
AAAAAGGTTGATGAAGCGTTTAAGCTATTTGAGAAAATGAAAGAGAGGAATGTACATCCA
AATGAAGCTACCTACAGATCTTTAGTTAATGGAGTGTTTCGTTGTTTGTCGCCACACAAG
GCATTTGAATTGTTGTCTAAGTTTGTGGAGAGAAAGCCTATCTTGCCTAAAGTGGCTTGT
GATGCTATACTGCATTGTCTTTGTAGCAATTCTTTGCCGCGAGAGGTAGCCTCATTTTTT
AGGAAAATTGAGGGGAGAGGTTATTTGCCTGACAGTTCAACTTTTAACATCGTAATGACT
TGTTTGATTAACGGATTGGACCTTGAGGAGGCATGTGATATACTAGATAGTTTGACCGAG
AAAGGTTTGAAACTCGGCTTTAATACTTACCTTGCACTTACTGAGATTTTATACAAGGTT
GGAAGAGTAGTGGAAGGGGATTGGTATTTAAATCAGATGCTCCGGGATGGACTTGTGCCA
AATGTCTTTTCATATAACATGATAATTGATTGCTTCTCCAAAGCTAAAATGATTGACAGA
GCATCAGAAACTTTCAGAGAGATGTGTCAAAGGGGTATTGCTCCGAATCTTGTTACTTTG
AACACCCTTATTAGTGGGTATTGCAAGGCTGGGGAGGTTGGTAAGGCACGAGAGCTGTTG
GAGATGCTCTTACAGCATGGTTTTAAGCCTGATATTTTCACTTTCAGCTCAATAATTGAC
GGCCTTTGTCGGGTACACAAAATCGAGGATGCTTTCGATTGTTTCTCAGAAATGGTGGAG
TGGGGAGTCACTCCAAATGCTATTACATACAATATCTTAATCCGTTCATTGTGCATCATT
GGTGATGTTGCTAGATCGATGAAACTTCTGAAAAAGATGCAAGCTGATGGAATAAGCCCA
GATGTTTTCTCTTTTAATGCTCTCATCCAAAGTTATTGTAAAATGAATAAGATTGAAAAA
GCACAGAAAGTTCTTGTAACCATGTTGAGATTAGATTTGACTCCAGACAATTTTACTTAT
AGTGCTTTTATTAAGGTTCTTTGTGAATCAGGGAGATTTGATGAAGCTAAAAACTTGTTT
TTCTCAATGGAGGCAAATGGGTGCACCCCAGATGCTTATACGTGCAACACATTTATTGAT
GCTCTAGTCCAGTCAGCTCACCTTGAGGAGGCATGGGGCATAGTGAAGAAATATGAAAAG
AAGGGAATTGTATTGAAACCCATCCCTGTTTTGTAGTATAAGGGTTTCTTTCAGATTGTT
AAAAGTTATTACTGATTTACGAGTTTCAGCTGACTTGTGGAGTTTTGGCTTTGGCTAATG
TGTTGCCTGCTGTATTCTAGAATCAAGTACATCTTAGTGTCTGGTTCTAAACAGCTTGAA
TGGGTCAAGAACTGCTTTTCTCAGTGTGCCAAAATTGGATTTGGAAGAAACAAGTAGCCA
GCTCAATAGAAATCATTAGTGAATAATGCTCAAAAGCTGGTTTTTTTTTTTGCATAGAAG
AGCACACTGATGAGTTCTTTCACACAAACACAGATTCAAAGATTATCCCTTGATTTTCAA
GAAGACACATTATCTTACATTATTTTGCTATTATGGCAATGGGACTACTTTTGTGATGAC
GATTCTTTCTCATTTTTGGTCTGAGTGATGGCAGTTTTTTGACTTAACATTGTATGGAGA
ACGAAATGGAGCAAAGTTGTTTTTATTGGACATACCTCCTGATTGTTTGTAACATTCCCC
ACATCAGAGGGCGAGTTCTAGGTCGATCAGAGGAATGGCAGATGAAAATGTCCCTCAAAC
TGGTGCTGCTATTGTGGATCCAACTCAAATTGTTGACAAAGCCTTGATCTGTTTCAATAA
TAATTATATTTACAGCAGTTGTGACGAATCATATAGATTGGATCAGAGCGGGAGCCTCAA
TGTGCCACCTGAACACATCAATCAATACTGCAATGGGCCGTGTTTGGCAGAGACACACCT
TGTGCTCGACTGCATTGGGAACATACTAATAAACTTTGAGTTTTACAACAAGGCCACAAT
ACAGGATGTGAGAGACACCATTAAAGCAGGCTGTGGCTATGGCAGTCAGAGAGGTAATTT
TAATGTAGCAGAGCATATTCAAGCTAAAACAAGCAAGGCAGACAAGATTACCATCATGCC
CATTATGGTTGGACTTGTGTGGATGATTTTAGTGCTTTTGATATGAGTTGTTAATATGGC
AAAATGGATTGAAAGTTGGCACTGTTGCTGCATAAGATGATAATTAATGTACAACTTTGC
TTTGCTTAAACACTAATAAGCAATAAATTATGTTTGGCTTATGTATTGATTAGCTGGGAT
CTAGCTTATGTTTATGGTGTCATTAACTGTAATTATAATTATTGTCATAGTTTGTCACAA
GGATTGTGTATCAATTTTTTTTTCCCCTAAGG
>TeaL_227860
TGTTGTGCATCAAAATATATACAAGGAAAAGGATAAAGTCACTTTTGGTGCCAAACATAC
ATTAAGGTGCACATGTGACACATATAAGTACAAGTTAATGCATCAACACCACACCAGCAA
ATTTCTGAACTTATCTGCAACAATCCATGTGACTGCAATAGAGACAGGCCTCTTAATTCA
TTCCTTTGACCCATACTTGCATAGCATAGTGCAACCTCTTGTGAACATGAGAATTATCTA
GTATTGGATTGGAGCAGATTGAGTCCTGTCTATCAATGAAGACTAGTTAGTTGTAGAGAG
CCAAAATCAAAATGGACATTTTGCCTTTTCTGATGTAGAGCTCCCAGGAGGAAGAGAAAA
CCATATGCACTAGCAAAAATGCCTCAGGATGCTCTTTTG
>TeaL_227861
CAATTGATTCCGGATAATATAATTATTAAAAATTTATTTCTGAATTAACCTCAACTGATT
GAAAAATGAATCAATTCACAGAATCAAAACTTTAAACCAAGCACATGAAGTGGACATAAG
CATTGCATTCTCATACTATAAAAAGAAAACAACACCAAATTGCTAGCTGATAATTGCATT
CATAAGAGCCAAAAAAGTGTCAAAGGACTGAAATTAAACAATAATGGAAGGTATGAAATA
TTTTCACATCTCACAACTCTAAAAGTTGAATGCCAAATTAGCCATGCTTGGCAAAGGTTT
ATGCAAGGCTTTTATTTGGAAATTTTGATTTTTATTAAAAAAATTAAAACGACATTACAA
ATTGTTAAGTCATCTTTCTATTTTTTTACACGTATTTTTATTAAAAAAATATATAAATTA
TTTAAAAAATCATTTTTCATACACTCCGGTATGTGATTTAAACAAGATAAAGCAATGAAC
AAAAACTTGAGCTAGAACAAGAACAAGAAAATGCAAACTAACCGATGATAAAACCAGGGG
ACTGCTAACCAGACGTAATGTCTAAGTTCGAATTTTATCATTGCAAAACAACTACTCTTC
TTCTATTTCTCTTTTATCGATTATAAATAAGAGGGAGAGAGAGAAAAAGAGAG
>TeaL_227862
TTTCCAGGCTTACATGCCTTTTCCAGTAAAAAAGGGGAATCTAGCCGTACAGCTAAAGAT
GTCCTCCTTACTTCTCCAGTACCTTATGTCCAGAATTTTATTATTGAGGAGACCGTCCTC
TATATTGAAAATTCCGATATTCAATGGATGAACAGGAACAAATTTGTCTTTTGGCTACAG
CCGTTAGGCCACCCTCTCCAGCACAGTAGATCATGAGACCATATATGGCATAATTAAGAT
AAAATAAAATAAAACTATAATTAATAATATTCTTGGGTTTGTGCTTAATGATGGGTAGTA
CAGTTCTAGAGTTAGTGGGACGTCATCCCAGTCGCGTAGAGTCAGACCGGTAGCAGTGAT
TGCGGTTAGGTCATTCTCGTAAGCCGTTGACAGACGTGCTAGCCTGTTTCAAGCACCATT
ATTGGTATCAGAGCCAAGTTTAATGTTAATTATAGTTAGTTTTATTGTATTTTAATTATA
CATTTATGGTCATCATACAACTCTATGTCTACCGCTCCTACAGAAGATGTTACATCTACA
GTAGCCAACACAGTGGCCAATACAGTCGCTTCTACATCAGAAGCCAGAGAATTAGTTGTT
TATCAAGATGTCAAGGAGGCACTTTGATAAGTGGACCATACCGAAAGTAAAACCAGATAC
CATCTATAAGATAGGTAAGCTTGATTTCTCCAGTAGAAGAATCATTAAAACCTTTGAGCA
TGCAGCCTCAGTCCAGAATAATGATGAATTAATGTATTTAATACAACTCCAGGATCTTTA
TCCTTTCTTACAGAAATACAAATATGTCCACATAGGACTTGTTCAGGTTGCTTTTAAACC
TCTGATTCTTTTAG
>TeaL_227863
GATTCTTGCACCTAGCCTGAATTCAAACATAACCTAGAACACCAATCCCTCTTTCAAGAT
TCACACGAAAATCTCCAGCAAGAACAGCTATTTTTTTCCCTTAGTTTAACAATCTTACTA
TTGAATTCTTCTTTTGTCCAATTTTTTCCATTAAACTCGCTCTCAACTACTATTTGCACA
ATTGCTGAGGCTTCAGAGCCAGAGTTAACAACTTGTCCAGTAAGAGAATCAAACAAAGCT
ACTTCTATGGAGGTATCTATCTCTTCCCTTCCAGTCCATACAACATGAGGGAATGTCTTT
GTGAAGTTTAGCTCTAATCTTCTTTCATTCTCTGGTTCCAATTCAAAGTGCCCATTGTTT
ACAAGTCCTCTGTGAAAATAGT
>TeaL_227864
AAAACTTGTCCTTTAGAAATTCTTTTTTGAGCCGGTTGATGCACTAAAATGGTCAAACGG
CACTCGATGTGACTGAAACTTCACACACACACAACTAACTAGGCACAAGTGATTTGTACA
AAAAATGGGACTTGAAATCGGTTTTTGATTTTGAATCTAGAGCCTAATCCCCGTTTGTAA
AAACTTGTCCTTCAGAAATTCTTTTTTGAGCTGGTTAATGCGCTAAAATGGTCAAACGAT
GTTAGATGTGAACAAAACTTGACATACACGACTAACTAGGGACAAATGACTTTGTGGATA
AGATGGGACTTGAAATTAATTCCCGGTTTTGAATCTACAACCTAATTTCCATTTGTGAAA
ACTTATCCTTTATAAATTCTTTTTTGAGCCGGTTGACGCACTAAAATGGTCAAACGGTGT
CGGATATGAATGAAACTTGACACATGCGACTAAATAGGCACAAATGACTTGTAAGAAAAC
ATGGGACTCAAAACCAGTTACTGTATAACGATTTTGGTTTAAACCTGATCCGTTCATTGT
TTTGGATATGAGATTTCTTGTCTTGTTAGTTGTTCATGTCTTCTTCCATCTTATTCCTTG
TTGAGATTGGTTATTGGAGTGTCTTGGTTGTGTTTGAAATAGGTTGGGAGTTAGTTTTTC
AAAACTATTGCTGCTAGATTTTGGCTTGTTCGCTTGAGCGAACGGTCTCCAAAACTACTG
GGACTATGGCATTCTTCATTCGAGCAGTGTTTCTTGCACTCAAACAGCCTTGGCTTGAGC
GGTCCTTGTGCTCGAGCGGTCTTTTGGAACTCTCAGTACTTTTGCAGGTCTACAAAAGTA
CTAGGAGGTTGGTGTTCTTCGCTCGAGCGGTACTTTGTTCGCTCGAGCAGTCTCTCGTTT
TGTATCTGGTCACTCGAGCAGTCTGTACGTATATCAATCCGTTAAAGTCACTTTGTGAGT
CACTTTTTCATATCTCTCTCTCTCTCTGAATATTTCAAAACCTTAAATCTAGACCTTCTC
ACTCTAAAACTCATCTTCAACCTCCAAATACTCTCAATCTATTAATCTCTACACCCTAGT
CCCTTTGATAAAAAGGTAGAGCTCACCTAGAGCTTCCATTTGATTAGAGCAAAGTTGATT
TTTGGTTTCGTCGAGGTTTCTCCACTCTTTCTCTTGTCTTCTAACTTCAAGGTGCTGATG
ATATGCCTCCGCCAAGGTCGTAGCTTGGGAAGACTTGGAGCCAAGAGCCTTCTTTTGTTA
TTGTTGTAATTATTTTGTACAAGCCTAGGGCTTTAT
>TeaL_227865
GTGCTAGAAATTGCACATAAGAAAGAAATTGACCCCGAAAACATGTTTTTGGAGAGATTC
AAAAATGTTCAATTGGATGGAAGTGGTGGTATTTGACCTGTAAAGCGATTAGAACTTAAA
TCTATGCCGATAAAATCAGTAAACTTCGAAGATAAATCTGGTAACAAGCCATTTATATGG
TTGCAAGAAAGATTTAAAAAATTTAACTTGGGTGATAGATCCCAAAACCAACTAGGGACA
GTATCTGAAATTCCAGCTCCAGAGATATCAAGCTTGGAAATTTTATTTTGCTTTTGAAGC
CATTTTGGGAAATAAGGCCCCAACTTGCAAAATGCCAAGTATATTTGGTGAAGTTGAAAA
GGAGGATCCCAATCAGAGCTAAAGTTCAAAACTAGTTGGTTAAAAGACAAGTCCAAATAT
TGCAAACTGTAGAGGTTTGAGAAGTGGGCATCAGAGATTATGCCTTGGAAAGAATTCGAA
GTAATTTGGTTTCCAGACAAATCTAGGTGAACAAGACTAGGAAGTGGTCCAAAACTTTCT
GGGAAAGGCCCATTCAATTTGGTTGTGACTGAGATCCAATTCCCTCAAGGATGAAAATCT
TGTGAAATCAGGCAATGTACCACTAAGTTGATTCCCCGCTAAGTTCAAAGTCTGTAATGA
GTTCTCAGATCGAGATAACTGGTGAAGAATCTCAGAAAGTTCATCTGTTAAATTGTTGAA
ACTCATTTCTAACGATTGTAAACGACTTAGATTGACGAACGACTTTGGAATGCCACCTTC
TAGGTGATTAACAGAGAGATTGAGATGTACAAGGGATATCATGTTCCCAAAAGCATCAGG
AATCGGACCTTCTAGATTATTAATAGAGAGATCAAGATACCTTAAGTTGGAAAGGTTCCC
AAGCTGATGAGGAATCGGACCACCAAAGTTATTGTCGCTGAGGTTGAGGACTTGTAATCT
GCTCAAGGAAGCAATGAACTC
>TeaL_227866
CTTAGGCTATAGGAGACCTTATCGCCTCGGTGCGCCTAGAGCCTTTTAAAACACTTCAGA
CAGTACAATCTGAACAGTTAAACTCATAAAACAAAATAACTGAACAATCAATGTACCATG
CAATGTAAAAATTAGAACATCTTATGATTAACAGTAATACTAGAATGACCATATCTTTGT
ACTATATTTTCATACAATTTGAGGTGGTATCCTAATACGCACAAACACATCAACAGCGAG
GCCTCACAAAAAAAAATACCCTATGCCTTCCCCTATTCCCCTTCCGTCTTCCAACGTCTT
CTCTCCCACTCATCACCTCCGCCACCAAGCACCACTACTCACTGCAACCATCACCAAACA
CCTCCGCCATGTACCCCTTCCTGTACCGCCACCAGCCCCTCCCCCTCTCTATCCGTCCAC
CACCACCACCACCGCCGCCACCACCAGTGGCAGGAAAAAGGGGAAGAGATACCAACAAAA
GGCCTACCGCCAAACAGCACCACTCATCAGCACAATGGAACGCCCACTGCCAGATCCCCA
ATTGCCTTAAATTTAACAAACAAAAGCATAAAATAATTGTTGTCCAAGCTTTTTATTGTG
TCATTTCTGAAAATTTAGCAACTTGCAGCTTTGGGAAATCAGCCCTCAAAGACTTCTTCC
ACCTTTTAGAACCCTAATCCTAGAATTCATTCCTACCCTAAATCCACTCATAGGCACTCA
TAGGTAGCTTTAGGCCTTAGTTTCCTAATCTACCTTGCATCAATTTGGTATTGGAGAAAA
AAATCCTTCCTCTTTTATTGAGACCATAAATTTTCTTTATTCACATGATTAACATGTTGA
TAAAGCTAATAAGGAGGACACTGAATTATTGAAGCATGAAATGAGTATTATTATTACACA
ACACAAAAGGAGTTGAAGACCACTATCTATAGATCTGCTGCTACCATCCCAGATGAGGCT
AATGTTAAGGAACAGAAAAAGTGAAGAGAGGCACGCAGATATTAAAAAAATGAAATCCAA
AATTGATGTTGTAACCGAAGAAAGAATAAAGGATATTTTAAAAAGTGGTCAAAACCATTT
CATTAACGGTGGCATATTGAATCCAATACAAACCGCTTTAGCGAGTAGAATAAAAATCAC
AAGTGCAACACGCCATTATGATACTACTAAGGCCATTACACTTCCACTACTTGTGTTGCA
CCCCATCGACAATCTGCTTTAGAACATCCTGGTTTTATTCACAATTTTTCCATTTGTTTT
GATCTGAACAAAATGTCTCTGGAACTCCAAAACCATCAAAACTCCTTAACCCTACTACTT
TCAAGCATGAATTTACAAGATTTGTGTCGTCGGGGTCTCTTGATCTTCAACCCAAAAGTT
TTGATTTTGTGTGAAGAATTATTAAAATAAAGAGAAGATACATCCAATAAATGGGAAATC
TCCATAAGTAGCACTTTGGCTTCTCTGAAATCTATAAGCTAGCAACAAGAGGGACACGAG
CAAGA
>TeaL_227867
GCCAATATATACATTGAGGTGGTGCAACAAATCAATAAGCCGCCACATATAAAAAACAAA
AAAATTCCACATCTAGCAAAACCACACCCCACAAAATATATACCATGAAAACCACATCCT
TCAATCTTTGACATTAATGTTGCCCACAATTACCACATTTGATATGAAAAACACACCACA
TCCAGCAAAACCACATCCCCATGAATCCTAAACGCCCCACAAAACAACATCCAACAAACC
CACATACTGATGAACTATACATCCTACAAATCACATCCCATCACAAGTCCACATACCCAT
AAATCCCACAACCCAATCGTCTCTTTGTGCATATTCAAAATGGTGAAGATTCCGATATGG
TACTTTCTTTCTTTGGAAAGCTGGATATGTGGGATTTTCAAACATCCTATAGCGACCCTG
ATTTTGACCCGTCTCTTATGGT
>TeaL_227868
AAAAGTGCACTTATTTAGGACATCTGAAACCAAAATTTATTGTACCACTATGAGTTTGAA
TATTTCAGACAATCTGGATTAGTGCACACCGAGAGAGTACGTTAAAGAATAGGCACTCCA
CAAAACGATACTACTTAAACAATGTCTGTCTATGGATAATGTAGAAGCTAGGGCATATAA
AGAAAGGGTCAATCAGAAACTAAAACCCAAGAGCTACTCCTAAAAGGCATCATCATTAAG
TAACAGAAATCAGATTGTCCAAACAATAAAGATAATAAAGTTGCAATCCTAACAAAATTG
TATCTCTTCCAATAGAGCGAAGGAAATTAAGGTCTTACAATTGATGGATGCCTGGTTAAC
TTCCAAACAAGATTATGTGGTCATATAAAACAAATGATACAGAAAAATGAAAACTCTACT
TGAATTCTTCTTCTTCTTTAGTCTACCCATCATATACCTAAACATTTTTAAGACTTTTCA
CAGAACATTCCAACTTGAGAATGATGCAGTGAATCATAATTGGCAGGTCTTGTAAAATCC
CAGTATATATCTTTCAAGCAATGGAAACTCATGTGCAATGAAAGAACAAAAAACATATTA
CAGGCCGGGAGAGGTACGGCAGAGTGTACCCTGTGAAAGTGCTCTGCTATTCCTGGAAGT
TGAGCTCAAGTGCGATGTCATCCTAGCTGCCGCAACCCTACTATGTAGAGGCAACAAAGA
CTCCACGCACCCAAGCTCTGCCAGAGTTCTGGAGGAGAATCGGCGGAATGGAGAGGAAGT
GGATCTGGATGGGAGAGGGAGCCTTGTTGACGAAGTTGGAGGTCTGTCAATGGAAGCTGA
AGAAGGTGTTCGGAGATTCGATTTAATGGCGGATTTGAGGGAAGATATGGATGTTCTGTT
GATCAATCTGTTGCATTTTGAAGCCATTTCAAGACCAGAAAAAGAAGCTTCCGAGTTTCC
AAGAACACCAAATTGGCGGTTTAGGGTTTTTTTTTTTTTTT
>TeaL_227869
TAGGATCCATGCTTTGTTGTGAACTCCACTTTTTGTTGGACATCCAAAAACTGTAAGTTG
ATACTTGCATATGCATATGAAATATCCATCGAATAATGCTCTCCTAGTGACTTTGACCCT
TCGATATAGCTCCACATTGAAAATATTGGTATACCTGGCATACCTGGTGAACCACTAGTT
CCTAGAGAAGATTTTTCATGGGTTGTCTCAAAAGGTATTTCACGAAAACAAAGAGGTATG
GGACCAGAAAAGTTATTTTCAGAAAGGTCCAATATGCTTAATAGTTTCAACTGGCATAAT
TGAACTGGAATTTCACCTTCAAAATTATTAAATTTTAAGAGAAGAATACTCAACATATGA
AGGTTTCCAATCCAACTGGAAATGGTACCATTTAGGTGGTTATCACTAAGATCTAATGTC
ACCAAAGAAGAACTGTTGTAAAATGGATGCGTCATTGAACCGCTCAACTGGTTTCGGTTC
AAATGGACATGTTTTACACTCAATTGGTTGATGCAAGACGGTATAGAACCAGACAAGTTA
TTCTCTGAAAGGTCTAAAAACTCAAGATAATCAAGTTTGCAAAACTCTACTGGAATAGGA
CCTTCAAAATGATTTGAGAACATAGAAATTCCGGTTAGATAGGACACGTTCCCCATCCAT
CTTGGAAGCTTTCCAGACATGTGGTTGTTGCTAATAGCAAGTGCTTTCAAATGAGGGGAA
ATAGATACGCTATCTGGAAATTTGCCTGTGAAATTATTATTGTCCAAATATAAGCATAAC
AACTGGGTTAAATTTACAAACGAAAGAGATATTTGGCCAGACAAATTATTGTTTGATAGT
TTGAAGAAGATTAAATTGGGGCAACCAATTGTCAAATGCTTTGGTATCTGTCCAGACAAA
TTATTGTTAGATAAGTCCAAAATCTCCAAAGAGTGCATATCACCTAAAGAAGTAGGAATG
TGACCTTGAATAAGGTTTCTAGAT
>TeaL_227870
TGCATGATTGAGCAGCTTCTGCAAGTACCCAAAAGGAAAAATATTAGCCAGCTAAAGACG
GTATGTAAAAAAGCGGGATGTTAATAGCATTTTCAGAGAGAGAGAGAGAGAGAGATTGTA
AGTTATAACAAACACAATACTAAATCACACAGCAGACTTGTTTTATGAATATCGACAGTA
CTGACTAATTTATGTCTGTTTATAAAAATTACAGACAAACCAGTGATTTCCAACTGGTCA
ATGCATGCAAGCAACAACCTCAAGAGACTTGTGTGTTGTCTAACATTAAAAAAGAAACTA
TTCCAAAGCATAAGATATCCGACATGAATGAACATTCCTTAATTCAAACAAGCTCATGAT
TGTTCTCATTAAAACGTAAATAGATTTTCATCAATTTATACAAGCTTGTTACAAAGCGTT
ATATGAATTGTTGGACCCATTTGCTAATGGCTTAGGCTTTTGGAAAAATTGGCGACTTAA
CATGGTATCAAAGCTCTGGTTGAGAGAGCTCTTGGGTTCAAGTCTCCCTATCAACATTTG
GTATTATATTCCCGTTTGGCTTCTTCCTCTCTGTTTGGTTGTTTGCTTCTCATTCTGTTT
TGGTTCTTTGTTTGTCTCTCCACGTGCAAGACGGGGTTGCATGTGAGGGAGGGTGTTAGA
TAGCTTGATATACATTGTTGGGCCCATTTTCTAATAGCTTAGGCTTTTGGGAAAA
>TeaL_227871
TGTATATAGGCGTGCACAAAGAGATACACAAATATATATATATATATATATGTCTCGCCT
TTGTAGAAAGTCGCGCCGGACATTATGGCGTCGAGCGTCATGTCTGGCATGGTTCACGTG
ACCGACAGAGCGTCGTGTTTGCCTCAGGTCTCGCGCCCTCTCTGTCTTCTTCGTCTCTTT
GTTCTCTTTAAATCGAGGCTGAGGCTGGATAGAGAGGCAGAGCAAAACAAAGCGATGAAC
CAATCCAAAATCACTCTGCAATCCCTTTCTTCCACTCTGCTACCCCTTGCTTGTGCATCA
TCTGATATGGCCTCGTCTTCCCGTGGTACACTTATCCTCTTTTCAAACCTAAATGAACCA
ATAAGTGCCCTTGGACTGAGTGCCCCTGCCCCTGCTTTTATTCCTCTGAACTTTCCTATG
CGGTCTGTGGAGCAAAAAATGGCAGCGCAAACTGACATTGAAGCCAATCAATATACACTG
AAGTCATGTGTGGAGACCATGACTGCGGTCACAAACTTGTCTCACCGGCTGCAGAATAGG
ACAAGTGAGGTACAACAGTTAAATGCCCAACTCTCTCTGCTCCAGCGCATGTACAAGGAT
GCGCGAGCAGAGATTTGTGCGCTGAAGGCGGAGAACAAAGAGTTGAAACGGAAGGCCACC
GTCATGGTCCGATTTGGAGTGCCGCCGTACTCTGCTTCTGATGAGCAGCGGGGAGTCAAC
TCGCTCGGTGGCTTGGGAAGCACGGAGGCAGGGCTGTTAAGGATCGGCCAAGATGAAAGC
AAGAGAAAAAGACTGGCGGCAGAGTGAAGGAAAGGAAAATCCCTCTTGTGTGTGTGGTTG
TTTGTTTGTGTTTTTTTTTTTTTTTTTTTGTGTAGAA
>TeaL_227872
ACACAGCACAGCCACAGCAGCAACCTACAGAGAGACCACATTGTAATAACCAAACAAGAA
AGTCTACGGGTGCACATCAGCTTGAACACTCCCAACTAGGCCTCGGCAATGGGCCAACCC
TAAAATTTAAGGCCAAATTGGTCAACAGACCAGGGCTGGTCCATTCTAGATTCCTAAAAG
CCATACCCATGGACTTAAAAAATATAGGCTTAAGGGCTTAGGATCGGGCTTGACCCATTT
GGCCCTGATTCGACCTGATTCATTTGGGAAAATAATAAGGAATTTATGGGCCAGGTTTCG
AGCCAAACCGCTTTGAGTACCCAGCAGGCCACGTAAATGGGCCAGACTACAAGTCCTACC
CCTTTTTGCCCAACCCATATATTGTAGGGCCGGGCTGGGCCGAGGTTTTGGGATTTTGGA
CAAGACCTACTCCCAAGGACAGACCGAACCTAATCCAGACCCACGGACACCACAAACCCA
ACCTACTGTTTATGAGGGAAAGGGCTTAATCATATCGTACCTCAGGTCAATTTTCTACGC
ATAACTAGCTTGGGTAAATTCTCAATGTTGATCCCAATTCCCAACTAATATTTGTGATTA
AAAGATAAAATTAGAAAACAACTAAAGTTGGCTCAGTTTGGTCAACTTGTAATGTGTACG
GATCCACATTGCAACCCCCTCTGAATTAAAACTAGTTATTGGAAGCAAAGTGTATATATA
TAGTTGACAAACTTGGTATAGGTGCTTTAGATC
>TeaL_227873
TGAAATTAATTTTTTTTTTTTTTTCACTTCTAATATTTTTTACCAAATCACTCTTATCAA
AACAGAGTGTTCTTTCTCTTCTCTCCCACCGCCACCGCACACAATCACCAGCACTGGCCA
CCATTATTAGCAGATGCCCACTTCCAAACTGCCAACAAACTTCCACAAGCTTCTCGTCAA
AGACACCATCAAGCTCCTAAAAACATCAGCTGATACTAAGAACTTGAAGCTCGGCAAAAC
AATTCATGCCCATTTGATCATATCTAATCAAACCACTCCATACCATGTAATCCAAACCAA
TTCCTTGATCAATCTCTACTCAAAATGTGGCCAAATTGAAATTGCTCGCCGAATGTTCGA
TAGAATGCTCGAACGAAATGTAGTTTCTTGGAGTGCTTTGATGGCGGGTTATTTGCATTC
TGGGTTTCCTCTTGAAGTTTTTGGGTTGTTCAAAGCTCTGGCATTGGAGGAAGTTTTGCG
CCCAAATGAGTACATATTAGCGACAGTTCTTTCTTGTTGTTCTGATACTGTATTGTTCAT
AGAGGGCAGGCAGTGTCATGGGTATGTGTTGAAGTCTGGGTTGGTGTTTCATCAGTATGT
GAAGAATTCACTTACTTACATGTATTCGATGTGTTCGGATGTGGAAGGGGCTATGAGTGT
TTTGAATTCAGTGCCTGGATCAGATGTTTTTACTTATAACTCCATTATAAATGGACTTGT
AGAACATGGGTACTTGAGTGAAGCATTAGAAGTTCTTGGTAGGATGGCGGGTGAGTTTGT
GATTTGGGACATTGTCACTTATGTTAATGTTTTTGGCCTTTGCACGGGTCTTAAAGATTT
GAAACTGGGTTTGCAAGTTCACAACCGGATGTTGAAGAGCAATGTTGAGTTTGATGAGTT
TGTCAGTAGTGCAATTATCGACATGTATGGAAAATGCGGTGAGATTTCAATGGCAAGGAG
TGTTTTTGATGCAATGCAAACTCGAAATGTGGTCTCATGGACAGCAATGTTGGCTGCTTG
CTTACAAAACGGGTGCTTTGAGGAAGCTTTGAAACTATTCTTTCACATGGAACTTGAGGG
TATTATGCCAAATGAATATACCTTTGCTGTATTGCTGAACTCTTGTGCTGGTTTGTCTGC
ACTTGGACATGGGAATTCAGTACATGCACGTGCTGTGAAGTCAGGATTTAAGAACCATGT
TATTGTGGGGAACGCTTTGATCAATATGTATGCAAAGGGTGGGAACATTGAATCTGGAAG
TAAAGTTTTCACTGATATGGTATATCGGGACTCTATTACTTGGAATGCGATGATATCAGG
ATACTCCCATCATGGGCTTGGTAAGGAAGCTTTGATTGTGTTCCAGGACATGCTAGCTGC
GGAAGAGCATCCTAACTACGTAACTTTTGTTGGAGTTCTCTCTGCTTGTGCACAGCTAGG
TTGGGTCCGGGAAGGGCTCTACTATTTACACCAATTAATGAATCAACTAGATATTGAGCC
AGGATTGGAGCACTATACCTGTATTGTTGGACTTCTTTGTAGAGCTGGACAACTTGATCA
AGCTGAAAATTTCATGAGGTCTACACCAGTCAAATGGGATGTTGTCGCCTGGCGTACTTT
GCTCAGTGCTTGTCATGTCCATCGGAAATACCAATTAGGGCAGAAAGTTGCAGAAATTGT
CTTGCATATGGACGATGATGTGGGAACTTATATCCTATTGTCTAATATGCATGCCAAGGC
AAAGAGGTGGGACGGAGTTGTGAAGATTCGCAAGCTAATGAGAGAAAGAAACATAAAGAA
AGAACCGGGGGTGAGCTGGATAGAGATAAGAAATCATACCCATGTATTCGTTTCGGATGA
CAATAAACACCCAGAAATCAGTCAGATTTATGAGAAGGTTAGGCAACTATTGGCTGAGAT
AAAACCATTGGGGTATGTTCCAAATATTTCTAGTGTACTCCATGACGTGGAGGAGGAACA
GAAGGAAGATTATCTTAGTTATCATAGTGAGAAGCTGGCCATAGCATATGCCCTTATGAA
AACACCTTCAGAAGCACCAGTCCACGTCATTAAGAACCTAAGGATTTGTGATGATTGCCA
CTCTGCAGTGAAGCTTATCTCCAAGGCCACAAACAGAGTAATAGTTGTAAGAGATGTCAA
CCGTTTCCATTGTTTTCGAGATGGATATTGTTCCTGTGCAGATTACTGGTGACAATTTTA
ATGGACATACTTGGAAATTTAATGGTGACAAGAGAAGAATCTGTGGAAAGCATAGGTCAC
TTGCATCAAATTCGCCACTGTGGCTGCTCAACGATAATCAGTTTGTTCTGTAAATGTATT
GTCAAGATAGTACTCAAGTTTGCTTTGATAAAAGAAGCCAGAGGGAGAACAATTGTGTTG
CTTTCTAGCAGCACGATATAAGTTTATTCACAAGGAACCACTTCCCTGAGGAAACGGATC
CATTTCCTGATGCAAACTGACAAATATTTATTTTTTCCTATTTTGCTTTGTAGTTTCTGC
TCATAAGAAAAAACATAATTATTGTATGTACAAGTTTTATGTAGCATCCCAATTAAGATA
ATGAAATTTGTTCTTTGGTGAACATTTTTT
>TeaL_227874
AGGGAGACACGGTAGCACTCAAAACAGCAGAACTAGAAGGAGGAGAACCAGCAGTGTCCA
AAAAATATAAGTCATCCTTCTCATGCCCCGAACCAATCATCTTCTTAGTCTGGAGGTCCT
GTAAAACACATGAAGAGGGAGAAAAGGTTACAAAGCAGTTTAGAGCTTGAGTTGATTGAC
TAACAAAGCTTAAGCCAACCAAGGTAGCAGTAGAGGATGAAGGTTTACCATGATCAAGTT
TACTTCTGCCAACACCAAGCTTCAGAGTGACCCATGAAATCACAATGAGTACACTTCCAA
TCACCACTGGATGCAGAACCCGCACCACGAGAACCACATGAACCAATATGAGATCCATGA
TGACTCGAGCTACCATGAAAACTACCCCGATTAGGCCCACAACCACCACTGCTCGAGATC
AAAGCCGAAGAGGACACAAGTTGAGAGCAATGTTTTGAAAGGCTCAAGGCACACCAAGG
>TeaL_227875
AAAAAGAAAAAAAAATAAAATAAAATCTTTTGTTTTAGTATTGCACTACTTGACTATCAA
ATTCATTTCATGTGGAAGATTCAAATTTTGTGTGCCTGATGTCATCCAACAATTTTATGG
TTTATCATAGTTCCAATTTATTTCGTTAGGACAAATATTAAAGGGACCAACCTCAAATGC
AGATCCGAATACATACTGTTTTAGGTTTTCTAATTTGTGAAATTTTTGGTCTGGGTGTGT
ATTTATTTTTTTGTCTTCGAGAAATTATCTAGCTAGGTTTACTTATAGTACACTTGTAGT
GTGCTATTTCAATGGTAAGAGATTACATATACACTTTTGTCTACTATTTTTTAAACAAGA
TGTCCATTTGCGTGGTCACGTGATAGGCGGAGAATAATTTCTAGTTGTCTTCGAACTTTC
TAGTTGTCTTCGAAACTTAGGCCTGGCCTTGGCATTCTCAAAAATGTGTGATCGGTTAAT
TTTATAGAGAAATTCAAGCTAGAAAATCAAAGATGTAAGTAAAATCAAACTAAAATCTTG
GGCTACTAAATTCTCTTCTCTCTTTATTCTGTCATGCTCTTTAATGTTTTCCAAATCATA
TTTGACTCAAAAACCTTTAATGTAAAACATAGAGCACTTTTGTTGTGAGAGCTAAAAGGC
TTGCCAGCAAAAAGGAGTCTGGTTCAGTAGGAATGAAAGCTTACACAAGGTTCCCTTAAA
GATCATCCTGGTTTTAATTGATATTGATGACAAATCATT
>TeaL_227876
AATTTTATAAGCATTTGTTAATCTGAAGATGTTTTAGAGATCAATGGGTAACAAGTATAT
GTAGAATTGAACAATTGAATTGTTTGTAAAAATGATAATTTAAACTTGAATTGAATCCTT
TGCTTGTTTGCTTTGTGTACTCTCTGAATGGGCTTAAAGCAGTTTTTCTATCACCCTAGT
GCTCAAAAAAAGAAAAAAAAAAATTGTGTTTTCCATTTTACTTACTTCTTTGCCCTGTAT
TTCAAGTATGTATTTTTCAAGATTTCCCCTTATCCCAGTGCAGTTTTTAACTTTCTGGTA
TGTTTCCACCATGGAAGATCACCTAGATGTTCATTTGCATACGTGATTTAACCATTGAAG
TTTTGGGCAAGTGTGACTTTTTGTAATGGAGCTATGCTACAGAGTTTGAATGGACCAACA
TGTGTTGCTGAGGTTGTTGAATCAGAGTCTGCTACCTGCTATGCCTTATCATATATTTTT
GAAGCAGAAAATTTGTAAAGTTCTTTTTCTGTTGCTTCAAAAAATAAAAATTAATTGACT
CTATTGTAAATTTGATTGCTGATGTTGGTTGAAAATCTCAACTATTTTTGAGATGTGAAT
AACCATTATGCAGTTCTTATATAATGAATTTTTCTGTAATTGTTTTTTATATATGTCATT
TGGTCTCAATAAGAGTATGAGCTGCTCTTACTTGCC
>TeaL_227877
TCATAGCCAAGAAAGAAAGAAGGGTATGAAAATTTCTGTTTTTTTTTTTTTTAATTACAT
GACTGGCTTTTAATGGATTTTTGGTAGTTTTGAGAAGAAAAATAATAGTTCTAGTTGCTT
GTTCTCTTATGGTATATGTGGAGCTTTGTATTAGTATCATGCATGTGATGTCTCTTTCTA
TTCTCTTTTTGGGTTCTTTTCCTTTTGGAAGGAGAAAGAAGGAGGGGGTTTGGTTCACAT
AATCATCTTCTTCTTTCTTCTTTTGGTTCACATAATCATCACATAAATGCTTTTGTTTAT
CTCCACCAAATATGTCCCTCAATTTATCCTAGATTAAAATGGGTTATCCTAGAAAGCAAG
GCAAGATGTATATAGTCTTATCCTCATTTTTAAAGATTATTTCTGTGAATTGAACCTATT
TCACAAATTCACCCAAAAAAAAAAAAAAAAACCTGTTTCACCACTAACAACAAATTTTAC
CGCTAGGCCAAACCACCCTTTCTCGAGTTATTCACGGTTTCATGGATCCAGAGTACTATG
CTAGTGTCTGCTCTTCAATGACCCCAATTTAACATCCTATACTTCTCACATTTTCTTGAC
CATTAATTTTGAGTTGAGTTATCACACTCCGATCTACAACTGAACCCAAAAAAATTGTTC
TTCGATTCTCATATTTTCCAATTCCCAAATTTCCAATGTTCTTGTGGTATTTCATATTCA
ATACATATTTTTATGGATGGATGATTAGGAGTGCCATGGACGGAGGAGGAGCAC
>TeaL_227878
CCTGGTCTGGTCGGTTTTGGGCTCGGACCCTCTGCTCCAACGACTCCTCCGGCAAATTCT
CTTGCGTCACCGCCGATTGCGGCTCTGGCAAGGTCGAGTGCGCCGGCGCCGGTTCAATCC
CTCCGGCGACTCTAGCGGCAACGCACCCCCACCCGCCACGCTGGCAGAATTCACTCTCGA
CGGGTCGGGCGGGTTGGACTTCTATGACGTCAGCTTAGTCGATGGGTACAACCTTCCGAT
GCTGGTGGTGCCTCAGGGTGGGACCGGAGTGAATTGTACAACCACGGGATGCGAGGTGAA
TCTCAACCGCGTTTGTCCGGCGGAGCTGAGGGTGGCGCGTGGGAATTTGGGAGTCGCGTG
TAGGAGCCCGTGTGAGGCTTTTGGGGATCCGCAGAGGTTTTAATACGCCAATCACGCTGC
AGACTCCATTGAGATGACGTGTTTTCA
>TeaL_227879
TCTTGATCTTGATCTGTCTTTATAGGCCTTTTGAATTGTTTTTTGACTTTTGCATATGGA
TTATTTTGATGCTTTTTTGTTCCTGTTATGCAGTTGTCAAATGGGTTGGTTCATGTAAAG
TCTATTTATTTTTTTTTGGGTTCAACTCTTGTACTTTCAAAGCCAAATCTGTCAACCCTA
ATGTTTTACAAGCAATTTCAGTTTCTGATATGGATGTGTTTGTGTTTTGGGCGTATCTTT
GTCATTGTTTTATATAATGTTATCCGTATTCGTATCAGCCACCCAAATGTCAGTCAATAT
CCATATTTCAAGTTTAAAAGCTTGATAAATATACATATTGGCTGATATTTATTATAGATT
CATATTTTTTTGGGATGTTTGTTTCTAATTCTGGTTAATTTTCTCAGTTTAGCTATGTTT
TGTTCTTTTTCACTCACTACTTTCTGTTGACTTTTCAATCGATCTTGTGATTTAATGAAA
AATCTAACAGTTCATTGAGTTGTATTTTGTCCCTTTTGAGTTAATTTTGGTGATTTGAAT
GCCTAAAAGATCTATTTTGGAAAAGCCATCTCTCTCTCTCTCTCTCTCTCAGTTGTGTCC
TTCAATAGGTAAGCTCATGAATGAAGATTCATTGAATGGCTATGATTGATAAAGAATTTT
TATTTCTTGTGCAGATGGTAGATTCTTTTAAATAGTCTGATATAAGTTTGTTTTAGTTTT
TTTATTCCATCATATTTTATAAGGAATTTACAGTTTTAATTTCAATATCTGCTTCTTTGC
TGATAAAATATAAACTTGCATATGGACATGAACACATCACTAGGTACTAAAAAATAACAA
GCTTGAGTTGATCTGCATTAATGGATCTTCGTTTTGTGTTGGTAAATTGATAGTTATTAC
TATTTATTTATTTATTTTGGGATAAATGATAGGAGGGAAACAAGTGCAGGGAAAGAAACT
TCACGCAGCTTTACAGTATTCGTACATGGTCAATATATTGATTGATATCAGACACTACCG
ACTCATATATAGATGAAAATTGATATTGGAAGTCTAAAATCCTGGTATGTATTGGCAGAA
ATTTAAAACCCCGGTGATATGCTAATCCCTTGTTCTTAGTCACCTATCACTGTTCTCATA
GCCATTTTTCCGGCAATCCAATTTTAACTTCCATTGGGTGAGCTTATTCAATATTTATTA
GAAGAAAAACATAATCTGATAATACCTTTCTGATAATTACTAATGGGGTTCTA
>TeaL_227880
GACCCGTAGAGAGATCAATATCTATGAGTGAAATGATCAAGAAAATATAAGTTAAGTGTT
GGATGCAGCCCAAGGTCCAGATCCCAACAGTTGCACAAAGTGACCACATAAATTGCCATG
TTGCATGTGATTATGGCAATCCCAACATGTAATGACAATATAATCAAGAGGAATCAACAA
ATGGTATGTTGTATAGAATAAGATATATCAAAGAAATATAGGGCATAACTTGCCACCTCA
AGACCCGTAGAGAGATCAATATCCTGTTAACGGGAATGAAACAATGGTGCAAGGAGTTCC
ATTTACAAATATTATCCCTAAAATTGAACCGCATTGAATCCATCAGTGTGGCAGCATCCC
ATTTCCATCTATGAAAATTTTGGTGAAGTAAATAGTACTAGCTGCACTTGGTAGAAGGCA
TGATACTCCAATTTCCAACATAGCATGACATGGTTGATTGTTAACCATAAGAATCTCCAA
CTCCGAAAT
>TeaL_227881
GTTTTATGCCAAGAAGTCGGCAAAAGAACTGTGGGATGCTTTGGACAAGAAGTACAAGAC
TGAGGATGCTGGGGCAAAGAAATTTGTCGTTGGCCGGTTTCTGGACTTCAAAATGGTGGA
CTCAAAAACCGTCATTAGTCAAGTCCAAGAGTTCCAAGTGATTCTACACGAGATTCATGC
AGAGGGAATGTTCCTGAGTGAATCATTCCAGGCAGCTGCTTTGATTGAGAAGCTACCTAA
CGGCTGGAAAGACTTCAAGAACTACTTGAAGCACAAACGAAAGGAGATGACAGTCGAAGA
GCTCGTTGTCAGGCTCCGGATTGAGGAAGACAACAGAAAGAAAAGAGGGAGTACCTCCAC
TGTGAAAGTAAACATGGTTGAGTATGGCCAGTCCTTGGGGGTTAAGAAGAAGCCACCAAC
CAGCAAAAACTCGAAGTTGGGGCCTAAAGGTAGTGTCTCCAAGAGGCCGGTCTATAGGCC
GTAGGAACCGACTTTTAGGTTCAATGGAAAGTGCTTCAACTATGGAAGCGATGGGCATCA
GACGGTTGATTGCCACAAGAAGAAGAAGCCTTACAAGAAGAACCCTCCACAAATCAAAAG
CCGGGCCCACATGGCTGAGATGAAGGATCTGTCACAAGATGTGGACGACATGCATCTGTC
TACTGTCGTCTCTAAGGTGAACATGGTGGGGTTCAACCCGAAGGAATGAACTGACTCTGA
GAAGGAATGAACTAGGGCCACTCTCCACATCTGTGCTGAGAAGAAGATGTTCACAACTTT
CGAACCAGTTTCAAACGGTGAGAAGTTGTTCATGGGGAACTTACAACCTCAACTGTTGAG
GGAAATGGCAAGGTGGTCCTGAAGATGATTTCAGGAAAAGAGCTGACTTTGAACGATGTC
CTATATGTGCCGGACATTCATAAGAAC
>TeaL_227882
AACAAAGGCCGACAAAAATTGTACCCAGAAATACACGCAACGAATGATACAAAAAACGAC
AAAACTGTTGACTACTTGCGTCGTAGTCAATATTGACATAACTCCCCGAATTATAAAGCA
TCACAATATCGAAATACCACCGTAGCTAGTCAAACGACAATGAGTGATCTCCATGAATGA
CAGCCTTTACTTTCTCCACGCCCAACCATACCACATGGTAACTTACATCCAGCCCATAAT
CCCGCTTCAAAATAGTCACCACCACCTCACACGGGCGAGTCAACGGCTTGTCCTTCACAA
TTTTAGATATAGTACTCGACACCAAATCGAACTAACTCTCAAATTCTTCGACGTCCGGAC
ATCCATACCATAACTATGCACATCACTAAATCTCTTGACGTAGAAAAATCCATTTGCTCG
TTGTGCTCTACAATGTATAACCCACAAGCAACCTCTTTCCTCCCGCATTACACACACCGC
AGTAACCCACGTTGCCTCGGTCTTGACATACTCAAACTGGAACCGGCATTGGATTGCATA
CTTATATAAAATATCACGAAATTCTTGTGCACCTCCTACAAACATCTGTCCCACATTCGT
AATATCATTTGGTCGAGGGGCTGACAACAACAGCTTCTCCTTATGGTGGCAAAATCTCTA
GAGTGCATCAATTTTTTCCCCACTCCCCACACACAGCAACTTAAAGCTACACGACTGACC
AATATCACTTTTCAAATCAACGACAACCTCTATATGTTGTAACCCCATTGATTTGGCAAG
CAATAACATGTTCTGAAATTCTTC
>TeaL_227883
CTGTACCCTACTCTTTTTAGATTTTACCGTATTGACGTACCCGTATCGTACCAGTACCAG
TACTCGTACCTGTATCCGTGCTTCATAGATTTCCATAGGAATTCACATTTTGAGAAAGTG
ATATGAATGAACTGTGACAAACTTTCCGAGGCAGGTGGCTTGGTATGAATCAAAGTAAAT
TAAGTTCGTTTTGAATCCTTCAACCTGTTACAGTAGCACAACAGAAGTATTGAGTCCCAA
AAATGAACATTTTGAAATCCTTAGAAGCCAAATGAATGGCCTTTTAGGAACACAAAGTAG
AAAGTGGGAAATGTACCTACCAACATTGTGTTGTCAAGTCTACCCTAGAGTTTCCTTGCA
TCAGCTTGCGCACACTTTTAGATATAATGAACTATGCATCCCTCAGTTTGTTAATTATTA
ATTTGAAACTAATTTTTTAAGATAAAGTTACTCATTTGAGATCAGGTTGAAGAATAGCCA
CAAAGGTCCCAGCCAATCCTATAGGAATGGGTAGATTTATAGAAATTTATTGTAACATAG
AACAAAACTTGTTAAAATTTTCAACAATACTACATACCTAGGAAAATCATCCAGAAAAAT
ACATATGTAGGATAGACCAAAAAAATACATATGCAGGATAGACCACATTCATTCCGGGTG
TACTCACATCACACTAACTTTGAATCTGCACCATACACCTCACTTTTGGGATACTTTTCG
GTGTAAAATTTATGGGTAGATAGCATTTTCCTAAAATTTCGGACATGGTTGTTTCTATTG
ATAGCAATCATGACCTTTAAAAGCTAAGTATGCATGCATTTTAGGAATGGTTTGTTTAAA
TCTCTACCCAAATCCATGATTCAAACACA
>TeaL_227884
ACAGGCTATGCTAGACATGAAGTTTTGGGTCGCAATTGTAGATTTTTAAGGGGGGCGGAT
ACGGATTTCAAAACCATATTCCAGATAAAGGAAAGCATTCAAACTGAGCTAGCATGCACA
GTACGTATCTTAAATTACAGGAAGGACAAAAGTNNNNNNNNNNNNNNNNNNNNNNNNTTT
CACCTGTTCGGAGTGCTTCTGGGAAGACGCCCCACTAACTGAAGATGTCTTGCCACCGTA
CTGAAATAAGAAAACTCATGTCTTGACGTGTGTACTCCTTCCAAACACAATAGCGTATTA
TGTGGGGGTTCAGATATTTTCACTACTCCTACGTTCTCTGATTACTAACTAGTTCATGTT
GATGCCTCATTATGGCTTAAGTTAATTTTCTTAAGTTGTGCTTTCCGCTAGTCCATAATG
AATTTGGGAGTTATTCTTTGGTTTGCATACCTTCTTTATGTACTCTAAAAGTGTAGAAAA
ATCTTTTACTAAATGGATATGGCTTCTCTATGATATTTATTGATATTGAATCATTTTCTG
CTATTGTTCCTGCTGGCTAGTTTCGACTATCACATCTGCTATTTGCTTCTGAATGCTGCT
ATTGCACTTTTCTGCTGTTTTTGGGTTATTATGCTAGTCACCTTCTTGATGTATATATAT
TCAGCTTCTAATTCTGATCTTTTATATTAATTCTCACTTGCATTAAAAAATTAAAAAAAA
AAAAA
>TeaL_227885
CACTACCTCTGGCGGATATTGTGGTTGGCCGCCAGCTCCAAGGAGCCGATGTTGATCTGT
ATGTAGTCGCAGAGGAAGTCCTCGGCGAGGGCTTGCACCTCCTTCGGCCACGTCGCCGAC
CACATCAGCACCTGTCTGTCCGGCCTGATCTGCTCGATGATTTTGCGAATCTGGGGCTCG
AAGCCCATGTCCAGCATCCTGTCGGCCTCGTCGAGCACCAGGTAAGTGCATCGCTTGAGG
TTGGTCGTCCCTCTCTCCAGGAAGTCAATCAGTCGACCAGGCGTGGCAATCACAATCTCA
ATACCTCTCTCCAGGTCTCTGGCCTGAGGCCCCTTGGGAGCGCCGCCGAAGATGCAAGTG
TTCCTGATGAGCGAGGTCTGGCCGAAGTCTTGCGCCACACTCTGGATCTGTTGTGCCAAC
TCCCGGGTCGGTGCCAGGATCAGCGCTATCGGTCCGTCACCACGGTTCAGTCGGTTCTGG
TGCTTTATGTGAACCGCCGCCGGCAGCAAGGAAGCAAGAGTTTT
>TeaL_227886
GAGAAAATGACTGCTCTTCATCAGCATTCTTCCTTGAGCTGGGATTATATACATGGCTAT
TGATGTTAAATCATAACCAACAGCTCCATCAGTTGCTCGAGTGGGTCTGGTTGCCTGTGG
TACTAGTCTGATAAATTGAACATTATCAAGGTCTTCATACTCACTCATGGGGTAACAGGT
TCGGCAAATTCTGTCCTGCTTCTTGCCTTTCTTCTTTCTGGACCTTCGAGATTGCGGTTG
TGATGATTCAGATTCGGATTCCGGCTGTGGTCTTGGCTGTGGTCTTGGCACCAGTTAAAG
GTGGAAAAATGTACATAGGGGATAATTGGTTCAGAATCCCCTACACATATAGTTTCCCAT
TCCACCTTGGAGGCCGAATCCAGATGATTATCGGAT
>TeaL_227887
GAGGGTCATTTTGAAATACATGAGGTATTGCAAAAATCTGGAGGCATATGGATCATCTGA
GAGTTCAGAGTCAAAATCTGAAGTGGAAATCAGTGAGGATGAGCAAGCCAATAATGAGTG
GGACCTCAATAGTTTTTTTAATGCAGATTGTACTACTGAGGGAGAAGATATTGAAAAGGT
TTTTGAATCTCTGAATTAGGTCAGTCCCTTCTTTAACCAAGATTTAACATTTTCATCTTC
TCATAAGGAGGTACAAGCTATTCTAGACTCTTCTTTTCCTGGGGAAGGAGCTAGGGGTGG
GGTTTCTTTGCTTCATCTGTCCAATTCTTTTTGACCTGTTCGTGAAGTCTCATTAGTTGA
TATTGTTGTACAAGGGGTTACTTCTGAAATCCCGAGGGCCACTGTGAATGAGTCTCTCAT
AGTGTTTGAATCCTTACATGCTATTATCTCTCAAGGTCAAGTGAATGACAATCAGGGTGG
GGTCTTAGGTAATCATTTTGACAAGAGGGGCCAGGTTTTTAGTGAAGGGAAGGAGGAAAC
GGAGAGATGGCTGAAGGAGTTGAGCAAGTATGAGACTTGCCCAATTGAGAAGAATGAGGT
ACCTCATTTCATGCAATTACTTCAGGTCATGGGATTGTCACTAGTTAAAATT
>TeaL_227888
CTCCTACCATTTCATGAAATATTCACTTCTAATTCTATCTTTTCTAGTCTTACCACACAT
CCATCTAAGCATTCTCATCTCAACTACACTCATTTTATATACATGTTGTTTCTTAGTTGC
CCAACACTATGTCTTGCAAAGCATCGATGACCTTATAGTTGTTTTATAAAATTTTACTAT
CAATTTTGTTGATATTCATTAATCACACATGTACAGTCCTCCACTCGAGACAACCTATTT
TATGAATCAAATCATCCCCAACCTCAGCATCCTTCTTAATGTTCACTATTTGTTATCTCC
TAATTTTCAATCTTTACTTTCCATTATTTCCACTTCTATTGTTGCTAAACTTCTATTCCA
TCTATTACGATTTATTTCCACTAAACTTATACCCTTTTAACTTGAGTGCTCATCTCCAGA
TTTCTAATTTAGTGTTAATTTCATCCACTAGAACCTAAGTAGCACATACATGGACATGTG
ACAAGCTAACATGCCAATTTTAAAAAATGCAAGACACGACA
>TeaL_227889
CTTTCAGTCCAATACATCAAAGCCCCTGCAACAGCAAATTTGTCTTACCACCACTTCACC
CCCAACTCCCCCATAGTTACCACAAGCTGAACTGTGAAGATAAAGGAGAGAGAGACCATA
GACACCCTAGCCCCTTGCCCCTAGTGTGACCCTTTTGCTATAATCCGTAAACTAACTCCA
TCATTGGGGCATTTCATCGAATAGTTGCCTCCACCCTTAAATTACCTCTATCACAACCTT
CAAGCCAACTCCAACCCACTCCAAAGCATACAAAATTGTTGGGCAATTGGTCAAACACTC
AATAACATGATTAAGATGAACTTTGAAATCGAAAGAGCAAGAATACACTTTCGAATGGTT
GTAATATGCAACACCCATGAATGAAACCCCATAATCCAACCAAATTCATGGGTGTTGGGG
TGTCCATAATCACGCAAAAAGGCAATCAGCAAGTGTGGAACATCGTCTCTCTGTATACCA
CAATCGCGATCGTAATCTCGATTGGGGCTTGGAGATGGCTAGGGTTTGATTGGGGCTGGG
ATGGGGGGTCCTTAATCTTTG
>TeaL_227890
CCCTGGTTAGCCTGTGTGTGGAGAGCTTCAATGGTTGTAGCATAGTTCTTGAGTCCTTCC
GTCGCGTCCTTGTGTTTCTTGAGCAAGGACTGAACGTTGGCCTCGTCACGACCCACATCC
TCTGAGGACACTAGTCGCAGAGTGTCCAGCATCCAGATGTCCACATCGTCTGCGTCGGCA
AAGAACTGATGGTAGTCGACAGCCTCTTCCAGGCGCTTGCGACGTAGCGCCACCAGGTCC
AGCAGATGGTTCCAGTTGGCCAGAGTGTCCTGTAGGCGCTCCTGTATCCTCTCGGCGCCG
AAGTGTTGCTGTTGCACCAGCTGATCTCCAACGGCCACCACACTCATCAGCTGGGGCTCG
TGGCTGCCTATCTCGTTCTCCAGGGCCTTGTGTTTGGACAGCAGAAGGTTGATGGTGGTG
AGGTCGTGTCCGATCTCTGTCGTAGACACGATCTGCTCCTTCTCCTTGATCCAGTTCTCT
TCGTCGGCCATGTCCCAGTAGAACTGCCACAGCTCGCGTGCACTCCTCCAGCCGCG
>TeaL_227891
TAACAAAAGAACTGTACCAGTAAATGTCCATTTGACATTTGCTGGTACAGTTCTTTTGTT
ATCCTAGAAACATTGTACTTCTCATACATAAATATTGGAGACAACTTCAGGTTTGAGAGT
AATTTATGTTAAGCCCAAAACTAAAGTTCTAGCCTTATCCCTCTACCTATACTCACATTA
ACTCATCTTCAGAAGTGAATGATGTTTATTATTGTTGTTGCTGCTGCTGCTGTTAATATT
ATTGTGATGTGGATGAAACCCCATCCTACCCATCCTGTGAATGGGTTGGGTAATCCCTGG
ATGCATGCACCCGTCGGCAAGACATGTATATAGTAAAGACTGGGTGTGGGCAACAAGAGT
TGAACCTAGAATGTCTGAGTTTACAGTTTGCCCCAAGGCCCGTGCCATTGGGCCACCCAT
G
>TeaL_227892
ACTTGAACCCCTGAGCTTTCTGGTTATTACAATGTCCTCTGGTTATTATAATGTCTTTAG
CTTTTGATGAGTGTGCCTTCTGCCATCAAAGGGGTCATTGGAAGTATCATTGTCCCAAAA
AGGGATGTCTGTCTGCCTCGTCTTCTCAGTAGTTTCCGATCCAATTCTGCGCCCCTTCTT
TGAGTACTTTTCAGCCTCCCACCGGTTCTACTGCATCTACTTCGACTCTTGATCCTGACT
TGGCTTCCTTGAGTACTCAGATTAGCTAGCTTCAACATACACTGTCTACCTCCTAACCAT
CCCCGTCTGCCTCCATTGTTTCTACTTTTCATTTAGGTTTGCTTAGGTCTTCTTCAAGTA
TCTCTTCGTCTGTTTGGATTTTTGACTCTGGTGCCTCTCATCATATGACTCCTCATTTCT
CCTTACTTCAAAATTGTACT
>TeaL_227893
AAGAAAAAATACTTCTTTTATTAATGGAAGGATAACAAGTACGTATATGCTTAGAAAGCT
CACAAACATCACAAACAAAGTTATTCCTAGGACAATCTCAAACTAAGGAAGGAATTTTTT
TTTCTAAAATACTAAAAGAAGGATAGCCCAAACAACGATGCCACTGATGAAGCAGACGTA
GAGAGGAGCCGGAAGTGGATTAAAGAGCCTAAAAGGACAAAGTTGATGGAGAAGGAACGG
CATCCAAAAAGTACAGACCACCTGGTGCTCTACCACTGCCAATCATTGTCCCCGTAGCCA
ATTCCACCACGTAGACCACCATAGACAAATATCAGGTCACCAATAGCAGCGGCAGCATGC
CTACAACGTCTCGTCAGTTCAACTGCAGCATCTCCACC
>TeaL_227894
ACCTATTTTACTATAAGCTGACAGGTTGAGTCCCTACTATTCAAATAACCTATTTTACTA
TAAGCTGACAGTTTGAGTCCCTACTATTCAATTTGTAACCTCTTTGTGCTCAAACTTGAC
TATTCAAATAACTGATACATCTGTGTGTGTGTGTGTGTGTGTGTGTCGTAGTATTAAGTT
GGGTTCATCCTTTCAAAAGTTGCATTACATTTAACATAACTGCTATTGATGATAAAATGT
ATTATGTTTGCTTATTGTTCACAAGACTATATGATCTAATCATGATATTATAGTCATTGC
CTTTTGTATTGGTTGGTTACAAGTCACTGTATGTTTTCATTATTTTCATTTGGTGTCCTT
TATTTTCTGNNNNNNNNNNNNNNNNNNNNNNNNNNNNNNNNNNNNNNNNNNNNNNNNNNN
NNNNNNNNNNNNNNNNNNNNNNNNNNNNNNNNNNNNCACTGAGTCCGCAAATAGAGGGAA
GGGTCTGCTCGTGGGTTTGGCATACGTGTAGCTCAGTCAGCTGAAGGGTCTGATTCGTGG
GTTGATGATCCAATTACACGCCATATTATAAGCCTATATATTAACAAAGAAGGGGAAGGA
GAGAATCATCTCTTATGGCCATTAATTTTGCACATAAAAAGTCAGTATTGCATCCTTGTA
TTGCCTTTAGTTGAACCCTGTCATCTAAAAGCATATGCGAGAATATGTAAAAGATCTGAT
TGTGGAAATGCTGTTGGAGTGGATG
>TeaL_227895
TTTTTATTTTTTCTTTCTTTCTTTATTGGTAATATGTATTTTAACTTCATTGTAATGGCT
TCGGCTGGCTGGATTTAGTTTCACATTGTTGTCAATGGCACTTCAATATTGCCATTTGAA
TTTCATGGATGTGTAATGTGTTGGGCTTTTCTAGGATGCAACTACTTGTATTTCTTGATT
TACTTTTCAATGGTGCAAGTGTTCAATTCTAGATCAACAGTTTGATGTAATACATTAATT
TCAAAATATACTGATATATCTGCAACTTGGATAGATTTTGAATTCATGCAATGTATTTTC
TCTCTTTCATTCTTGAAAAAAATTTATTTTACCTTAGGCCTGGTGAGAAATTTCTGTCTC
TGAACAAAAGG
>TeaL_227896
CAATTTAATTGATTTAGGCTCTTAAATCCTGACTAATTTTCATTTGGTTCTAAAATATGT
GTATGAGAGAGAAAGAGGAGAGAGAGAGAGATGTTAGAAAGTTGATGTTGATGAACCAAC
ACAATTATAGTTGGAAAGTTGCTCAAAGTGAACCATTGCTTGCAAGACTCAAACCCTAAG
AACTGCTGGTAGAAATATATTTATTTAGCTTTAAGTGAGTAGGTTCAATTTCAATATGTA
TATATATAGCCCACTTGAGGTACAAATGGATTACCTGGTCTGAAAATCTCATTTCATGAC
CTAGGTTGATTTTTTTAATTTTCTTATTAAGAATTGGGGAACCCTAACCAAATACATGGT
CTAAAAACTATAAAATTGTATTAAAGTAAAAAAATAAAAGATCAAAGATAATTATAAGAA
TTGCATGATTTATTTAAAATTGGGTTAGTACACCTAAAGAAAGAATAAGTGTAAAGAGAA
ATTTTCTGAGTATATTTAAAAGCTCATCCTGAAAGACTGCTTAATTCCACAAAACATTTT
TATTAATCTTGATTTGCATAGTTAATCAATGCGTAAGCCTAGTGACAAACATTATGTCAT
AGTTTAGTAAAGTCATCTTGCACAAGATGAGTTCTTGAAGGGGATACCTTCCCACAGATC
CTATTACTAATGATGTCTCTGAAATTGCAAAAGATGGAGTTCTTCTCTGGTAATCATCAG
TAGTTGGTGCTTAACGTAGTGACTAGATAAAATCATACGTAGATACGAGGAAAACATGTG
TCCTTAGTTTGTTATTTGTTGTTCTAGTATTCAATAATGAGAAGCATTTAATTTCATGCA
ACAAGCTTATTAATCTGGCAGTTCCCGATATAATCTGGCAGTTCCTGCAGTGTTGTTGCT
ATTTAATTGTGACATTCTTACATCAATTAGGTAAGAAAAGTTTTTCAATTATATATGTGA
GTTTACATCCCTTTCTAATATTGTGTTTTAAAGTTGAGACTCGTATGAAAATTTGACTGT
TTTAGGTATGCAAATTTGCATTATCTTTCCTTATTCAGTT
>TeaL_227897
TCTATTTTATTTTATTCTCTTCTCTTCTATTTCATTCATTCTTTCATAGTAATCTTTTAT
TTCATTTCATCTTCTTATTAGAAAACACAACGCACACACACTCACTCTTTATTCTCTATC
TAGTTTCTTGGAAACACACTCTCACAATCTCTGTACACAAACTTCTCAGTTTCTTTTCTT
TGATTCTGACGAACCCACAAGAACAGGATTGACATAGTTGCTGGAGCTGAAGTTTGAAGA
CGATGGTGACGGTGATGGTGATGATGATGATGATGATGATGATGAGTAGTCTTTTTTGAG
AGATGTTCTCAAAGAGTTCACTGAACTTTTGAGAGATCGGAAGAGCACACGTCTGAACTC
CAGTCACGCCAATATCTCGTATGCCGTCTTCTGCTTGAAAAAAAAAA
>TeaL_227898
GCCTTGCTCCTTGATCCCAAGCCTTGCTCCTACCCCCGCTCCCGCTCCCAATCTTAAACT
CTTCTATAGGGCCCTCACTCCCCGTCTCCACTCCCGCTTCATGCAACTTTGCAACAAGTC
AGCCCTAATAAAGCCCCTCCGTAGCTACCATATGCAAATTTTGGCATTAATTCTTGTGGG
AGTGTGTTTCATCACACTTATCCTGCATCGCTCCCATGTCTTGTTTTCCTTAGGACGATT
GGGTAAAGATTTTGTTTGGCCTAGCCACAGAATAAGCAGACCATAATTTATGGACTCTTC
CTCCCCTTCCTATATCAACTGCTTCCACTTTTGCTAGTGTGCTCCTCCCTCTTTTGGATA
CCACCTTACTCAGATTTCCACTTTGTGCTTGGCTGTGTTTGGTCTATTTTATCTCCTTGT
TTGAGTTGTCAACTTGGAGTACTAAAAGCTGTACCTTTCCCCGTAGTAATAAGTGTACTA
CATCTCTGTTCTATTTTTTGCATTTTAGTATGAGGGGTTAGTGCTTGCAAGGTCTTAATT
GATATATATATATATATATAGAGAGAGAGAGAGAGAGAGATATGAATTACCAAAAGGCTT
GTTAGTCTTGATCTTCTTACCACT
>TeaL_227899
CGAGAGTAGGGCCTAGGGACACCCCTCGGGAGTGGGTGCCTCAACTATGGGGGTGCCCAA
GCAACCCATGACCCTCCAGGGGATCATCAGGGAGGGACTTGTGGATTGGTGGTTAAAGTT
GGGGGATGATCAAAGCTGCTTGACTCACTCCCTCAGGGTAGCCCCTCAAGAAGTGTATCA
CACCACCCACTGCAATCTTGTAAGATGTATCGCACCTACTCAGCACAGCCTACAAGAGTG
AGTTGGCCTCCATAACCCAACTCTCCTATAAAAAGGGGTCTCCCCCTCCATACACAACAA
ACCTCTATTCGCTCTCTCCCTCTCCACCTCTGGTGCTTTCACACCATCTTAGTGTGTACC
ATGATTCCTGGACAGTCCACGACCAACAACCTCACTTACCATCACCCCCACAAAGGAAAC
CTATAATAAATGCAACATTATTATGTAACAATAATAATAATTATGAAGAGCCTAAACTAT
AAGAAAATAAAGACATCACCAATGATTTCCATCAAGCTAGTAAGATGTTAATCGCTCGTT
CCAAACTTGCAAATAGCATCATAATCAGGAGTGTAACTATCATTTCTTCAAAATCTACCA
TAGCCAACAAAATGACATATGAAGCCCTGAATAATGTGTAACTGCACATACTCAGAAAGA
TAAAGTAGATACTAATGTGTTAACAAGTAGCAAAAACAAGTGCATTGATATACACAGTGA
TACATTTGCATTGTCTATTCCAAGTGAGCTTCTCTTCCTCTGTGCAGTATGACAGAGCCA
TTAGATTCTTCACAGAATTTTCATCCTGTGATACAAACATGAATATTGCATGGAATTCAA
TAAGATTGTAACTTGATCCAACTGAAGCTTCAATCTCTGAATTCAAAAGCATGAGGTTGA
CAAACTATCAATGCCATAATGCAGAATTTTTCTGACCTGAATGGAAACTTCAAGCCACAA
AAGAGCCAACTCACTCACTTACCAACGGAAGTA
>TeaL_227900
CGATTTGAAAACTAGGTCGGAAAACACACTTTTCTAACACTTAAGCACGAGCCCTCTATC
AATATACGCAAGTAGAGAGATACATACATACTTATTTAGTATAAAGAAGGAAGAGCCCTC
TATCAGTGTAGGTAGCAAAGAATAGAGACATGAATGTGAGTAGTGACCTATCGTTGATTA
TGTTATTAATGGTGGTTTAATTGGAGATAATAGGATGGTGATATAATGGTAGTTCACCTT
GATGATGGACGGATATTTTGGAGGCTGTCGAAAACACACATACAATTTGGTTTGCTTGCT
ATGCTTTTGATTCACTTTGTCTGGTGGAGGGAGGGAGAGAGAGAGAGAGAGAACTAATCC
ATAATGTTCAGATTAATTAAGTGCTTTCTTGTACATCACCAACACACCTTATTGAACCAA
TTATAACTTTCTAATTTGAACCAAATCTAATTAAGCCAAGCACACGTATCTTGCCTCAAC
CCCAAATTATTTAACGCTTAAC
>TeaL_227901
CACCCATTAAAGAGTATCTAATGGTGTAAATAGCACCAATGTTACTAATAAACCTATTGG
AAATTTCAATTTACATCTTTATTCTTTCAAAATGACTCATTCGCATTTAATAATTTGACC
TTTAGTCCAACATTGCCTTAAAATACATTTTACACCTTAGATACCAAATCTCATAATCCA
TAAGACCAAAGACAACTAATTTTGACCTAAGATAAAATTATAGTAGCAGCCTTATACCAA
TCTTTTGTTAAAAAATATGCCAAACCATATTCACAAAAGATGATAAACTTAAGGAAATAG
AGCTTTTACATTTTTGTTTGAAATAGTTCATTATTTTCTTCAATTAACGTGAAATTGTCA
GGTAATTGGTGAAACTGAGCATACATTGTGTGGATTACTTGAGGATGGTAAAACTTCACT
TTTGCCCTCCTAGTTTGATAAATATTCAATTTTGCTATTGAGATACTTTAAAAAAATTTA
CCCTCTTATTCACAAAGCTTGTAATCAAACACATTCCAAAGTAACCTATGAACAAGTATC
CATTCTCTCAATGCTTTCTTCATACAAAAACATTAAGGCCAAGTTTGGCATGATTCAAAA
AAGACAAAAAGTCAAAAAGTCACTATCCTATTTAAGTCACATCATCTTATTTAAGTCACA
TCACCTCTCTACCACATCACTTCAAACCCAACCCATACCCAACC
>TeaL_227902
TCACTTCTTGCGCTTGAGCGGACTGTACGTATATCAGATCGCAGCAGCATCATTTTTCAT
CACTTTTTCATAACCTTCTCCCTTGAAACCCTAGATCTAGAGCTCTTCTCTCTAAAACTC
TCTCTCTCACACTCTCTCTCTCTCTCTCTCTCTCTCTACTTTTTCATCTAGATTTATTGG
TTTCTTCACCCTACTCCATTTGATAAAAAAATAGAGCATCTCAAGGGCTACATTCTCATC
CGAATAGAGTTGGATTTCGGCGTGTTTGAAGTGTCTCCATTCTCTCTCTCGACTTCTAAA
CTTGAGGT
>TeaL_227903
GGGGGGGGGGGGCGTTCTTTTGGAGGTTATAGTTCTTAGTCAAGTTGAGCTATCTATGCT
CAGGATTATCCTTGGCATAGGATTGTGCATCAAGGTTTTGAGTTGTGAAAGGTATTTGAC
TTAGCCACACCCTCCCACATTTCATCTTTTTGAACTTGGTTGAATCATCTTATTGGTTTC
CAAAGCCCGCTTGCTAGGCACTTGAGGTCTGCATATCCTGCTAGGTCTGATCACTTTGAG
CTTGACAGTCACTCAAGCGCCAGCAATCTTGCAAGGTCCGCTCACTGTGCACTCTACAGA
AGCTCGAGCGTTCAAACTCCTACAAAGTGAGCTCAATGCAGGCTCTATAGGGGCTCGACC
ATTGGAAGTCCTGTGAAGCGCGCTCGCTTTGCATTTAACAGTCAATCGAGCACTGGTGGC
TTTTAACAACGCATGTTTTGAAGTCATTTTTTACCTTTTTACCTCAACTGTTTTTTGAAA
AACCTGATCTCATCTTTTCACTAGAGATTCGGGAATACAAGCTTGAGACACTTTTTTTTC
TCTATCTAGTTCTTTGTTCAAGCTTGTGCTCCAAGAATCCATGAATGGGACTTTCAATCT
AAAGGTGATCTCATGATTTCTATCTCACAATCTCTCTAGATTGATTGTTTTCTTGTTGAT
TTCTATAAAAACCTTCACACATATCCTCCATTCCAAAAACACCATGGTTGATTGAAGATT
GAAGCCATTGATTTGGAAATTGAAGTTTGAAGCTTCATGGAGATACT
>TeaL_227904
ATCAGTAACTATATCACAAATTGCTACAACTTCACTTCAAAAACTGCATATTGTGATAAT
CATACAAAAAAAATTACGTAACATTTATTACAAAAACTCATAACGTTCACCAAAAAATAA
GTCATAAGGTCATATCGAAGAAATTTCCTTTGCAAATTCATCATAACAATTTATAAACAG
CGCACATCAAAGTCCTACATTAAATGATACTTTTCAAGTGCTCAATAGACAAACATAAAT
GATCGTTCATCTCCAAATTTTTCTATCCTCCGTCCCAAAACATTCAAGTCATTGGATCAT
TGAAAATCTCAAAATGTGATGATCTAAAGACATAATCGAATAAATGTGAATGTTTTGAGA
CAAGGGAAGCAGAAAATTTAGAGACAAAAAGACTGCATATCATATATAATATATGAATTT
TCACATGGCCTCCCTGTTGTACACACACAGCATAGGCACTAATGGAAGCAAGTAGTGAAT
GCT
>TeaL_227905
TCTCTCATTTCTTGTAAGTTTGTTTGGAACTCTTTTGCCCCTCCTAAGGTTCAATTCTTC
CATTGGTTAGCATGGAGAAACAGAATCAAGTCAGCTGAATTTCTTCAAAAAATTGGAGTG
ATACAAGCCAATGCTCCTGCTGCATGTGTTTTTTGTAATTCTGAGCATGAATCTTCTACT
CATCTCCTACTGCATTGCTACTTTGCGTGGAAGGTTTGGGCTGATATGATGGACTGGTGG
GAGTTGAAGGGGGCTATTCCAGGTTCAGTAGAAGGTTTACTTCACTGGTGGGCTGGGGTG
TCTTTGAACAAAAAAGAAAAATGGATACGGAAGGTCATTCCCTTAGCTGTCATATGGTCT
CTGTGGAAGCTTAGGAATGAGTGCATCTTCAAATCTGCTTCGCCTCAATTAGTGGACCAC
CTGAGGCAAATAAGATTGAGCCTGGGGAGCAGATCTGCCTTAGGCAGCTGATACTGGGTT
GGAGTTGACTTAAGGCTGCTGGGTTGATCCTGCCTTGGTGTAATGGAAATGAACCTGCTG
TTATGTGCTGATTAAAACTCGGGGCTGCTCTATTCTGTGCTGATGAACCAGTGTTGGAGG
ACCATTTTAACAGAACTGCAATTTGCTTGGGGTTTTGACAGTTGGTGTCTCTGAGTCTAT
GTGCTGGTGGGATGCTTCTGTCTAGCAGGCTGCTTGGTTGATACCTTACCAACCTTATTT
GCCCTGTTTGGTTTTTTGTGAGCTTTGCTGGGCTCCTTTTATTGTTGATTGTCAAATGTC
TTTTTGCTTGATAATTTTCCTTTTATTGTTGATTGTCAATGTCTTTTTGCTTGATAATTT
TCAATAAAATTCCTTTTGGTGCAAGTCCAGCTGTTTCCAGACTCAACAAATGACTCATCT
TTCCCCACACTCTGCATGATAAGCTTTTAAACAATGCCGACGACCCAGTGCTGAACTAGG
CTATCCAGATTCCAGAATCCAGCGCAACCCACGAGATCTCTGG
>TeaL_227906
TAATAGGATGAAATGCATAGTGACAACAATAAATGTGGCATCCAGTCCATTCCTATACAT
GAACTGCACCATTCACATGAATGAATTTCATCCACAAGAAAAACATGGCATGAGAAACTG
CAAATACTACTACTGTGCTACTCTGAGAAGCAGAGTAAGCAATTTTGTGTGCGCAAGCTG
ATTTTTCAATATGAATCGAACTGTTGAGGAAGCTAGTCTCAAGTTGGTCAGAGAAAGAGT
AACCTAATCTCTGAGACGCGGTGAATTTAGTGCCAAAGCATGGTGAAAAAAGAAGAGGGG
TAGAACGAAACCAGAAACATGAAGAAGCAGAAGAAGAAGTAGAAGAAGAGAGACCTTATT
CTTGAGGGAATCCATG
>TeaL_227907
GATAGAAGAAAGGGAAAATCCTTTGCTAGATGGTGTGGATAATTCTGAATGGCTAGATTT
GGTCTCAGATGATGATGATGGTGGTGGTGGCAACGACAGCAATGGCGATGACGGCGATGG
CAGCGATGGAAACGATGGTGGTGGCACCTATAGATATCAAGCTCGACGCACAAGTGATAA
TAGTGGTGGTTTAACACCATCTGATGGAGGAGGTGATGATGGTGATGGTGAAGGCACTTC
TCACGGTGACGGTGGTGGTGGCGGTGGTAGTGACGGTGATAGTGACGGTGACGGTGATGG
TGCTGGTGATGGTGATGGTGATGGTCTTAGTTTTGGTGTAGGAAGTGAAGATTTCATTGG
AGAATTTGGATTATGCGATGTTGGAGGACATTATGATATTGGAGAACCTGTTGCACCTTT
ACCCCAACTACCTAGGAGGTTTCGTGGTAGTGATACACGTAGGGATGAAAGAAGAATAAG
AAGTAGAGAACAACAGCTTGATTCATCTGATAGTAGTCATAGTTATCCATATCATCCTTA
CACAGCTTGATTCATCTGATAGTAGTCATAGTTATCCATATCATCCTTACCCATCCTATA
GCAGTGATAGCCAGAGCTATCCTTACCCACCTCAAC
>TeaL_227908
TCTGTTTTGAAAAAACTGAACCTGTGTATATATAAAAAAATTATATTAAGAAATGTAGAT
TAAATAAAAAATGAGTATAGAGATCTAATATTACTGTTTCCTCCAACATATCATCCACCT
GTAAAAAATAATACAAAAGCATTTGCTTATGAGAAAAATTATAAATAATAAGTAAGAAAT
TAAGCCTCGATTCATAAAATATAAACTAAACATACTTAACCAAAACTATAAATGTTGTCC
ATGATTTGAATTAAAATAAACTCCAAGGTTGTTGAAGAGGTTGAAACACCACAGACTTGT
AGTGAAGAAATAACTCATTTAATAGTGCTATAAATAGATTGGGTTTAAATACTAATGGGT
CGTACAATGATTGTTTGATTACTTAATTGTGCCATAATTTAAATACAACAGGCTATTTCT
TTCTCACTATAATTCTAATTTTCAGCAATCAAATAAAAACAAATGATCACAGAACACTAC
TTTGCATGTTAAAAAAGGAAATCCAATTCACACATTTATCAAAATGACCCAAATCATTTA
TCAGAACACTAATCATATTTGAAACACTTAATTCTCATTTACGCTATCCAAGCCTATTGA
AAGTTTCTTTAGCAAAGTTGAGAGCTCCATCCACTAAACAGCAAGTTTTAGACGGTAGAA
GATAACTCGTTTATATAAAACACATTATCAGGAACTTAAATCTCATTATGTTTGAGACCC
ATTATCATACACATTAAACACATTATATTTGAAACACATTATCATAAACTGAAATCCCAT
TATATCTCATAAACTTCAATCTCATCCGATTTAGACTGTAAATCCATATAAATATAACAA
ATTGCTGATATAAATCTATATCAATAGATACTTAACATATCGATGGCTCCTACATTATTG
TTAGGAATCAAACATATCGATGGCTTAAGCTTTCTTAAATTTTATTGAATTAAAAGAGGT
TTAAATGGGGCTACAAACTAATAACCTACCAATCATTTTCTATGAATCAAATATCTCATT
CAATAAATTAATAAAAAATCACATAGATATGCAGACGCCAAACTAATAACCTACCAATCA
TGTTCCGCCACCAAATTTTACTAAAATTAAACAATTTATCAAAATGAATTGTGTTTCCAA
CTGAAACTACCAATAAAACACATCAATCACTTACTACTTTGATTCCAAGAATCTATTTAT
TAAAATGAACATATAACAAAAGATTTGCACATCTACACAGTTTGAAAATAATAATTTGAC
TCCAAACATTAAATAAAAATAATGAATCAGTCTAATATGAGGACATTTTCAGGTATTGGT
GACACAATCTAACTCCAAACAACATGAAAAGAAAACATTAATGAATCTTACCATTGTTCT
TACAAATTAATAAATCCTAAAATTTTTAAATATGCCACATTACCCCAACCTAGCAAAGGG
TGTAAATGAGTAGAAATATATGTAGTAGTAAAGTCAACCAATATATACTTCTGCACATAA
AGTGGACAAATAGATAGAAAAGCAAACAAAAAATATATATAGATAAAATGTTTAAGTAAG
AACACAAATCAAATTCTTACCACAATGTTTCGATATGAAAGGTCTTAAGGAAGTCCACAA
TGCTTCAGACACAATGTTTCAATTACAAATTGTAAACATCAATAAAGCAATTAAATTGGA
CAACCT
>TeaL_227909
ACATTCAAAACGCATTGAGACGAAGCGATTTATACGCGGGGGTTGGCAACCGGGTCGACG
TTGGCACCAGTGGTGTTGGTGTATGTCTTGTCGGTGGTGGTGGCGGTGTAGCCAGCAGTG
CCTGGCGCGGCGCCGAGTGTCTTGTTGCCGTATGTGGTCTCGTTGGTGGTGCCGAACTCG
ATGTGCTCCTTGCGCAGTTCGGCGTCGACGTTCTGTGTGGTGTGCTCCACCTCCTTGCGC
AGCTTGACTTTCTCGACTGCGACGGTCTCCTTTGCTGCGACTGCGCGCTCCTCAGTGAGT
GCGACCTCGATGTGCGCCTCCTTGATCTCAGCACCGCGGATGCCATCGGCGGCGGTGATC
GGCTCGCGCTCAATCACGACGTGCTCGCGTGTGATGGGCACTGCGGTGTGCACGTGCTCG
CTGGTGACATACTTGTTGAGTGATGCGACACCAGCACCAACCTGCTCCTTGCCAACCAGC
AGGCGCTCCTCCGATCGGGTCATGTACGCATCACCCTCAGTGGCGGTGTGTGCGGCTGCG
GTGGTGCCATACGCAGCG
>TeaL_227910
ATATACTTCTTAGTGTAACAAAGAATAATGAAATTATAAAATGTACCTTGGTTTTTTTCC
TCCAAAAATGTACCAACACTCAGATCATACAATTCGATTAGACTAGTGAACCACTATCAA
CCAGTGTTGTTATCGTATATTGTCATGCCACTTTTATATATCACGTATCATATCGTTTCG
TGTATTGTAAGATACATTAGAAACATATATGTTTATAGATAAAAATAACTTTGATTTTCT
TCTTAATTTCTTAAGAGTTGGCTGGTTTAAGAGAGAATACAAACCAAGAAACACCTAAAA
AAACGACATA
>TeaL_227911
ATTAAGGGGATCAGTAACGTTTTTTCATACATTGTAACGTTTTTTCATAATTAAGGGGAT
CAATAACGTTTTTTCATACATTGTAACGCAGGAGCCAAAAGGGGAGAAGTAGGCATTTTG
CCTATTGAAGTTGGATTTCGAAGCTCCAACGCGCTCTGCAACTGAGGAGGCATTTTGCCA
ATTCTCGTTTTGGCTCCTCCACATGTAGCCAGCGTCCTTAGCTAGGCAAAGCACTCTTCC
CGCCATTGTGTTGGCCTCCATCGCTGCTTGTTCCTTCTCTGTTCCAGCCCATTGATGATC
ACAGAGTTGCACACAAAGAAACGTGC
>TeaL_227912
TGCAAGGCTAGTTAATTTGTATCCAACTTGTGTTTTTTTTTTTTTTTTTTAAATTGAGTA
TTATGGATGATAATTTAAGATGCGAATTAAGCAACAGTCTCAAGTTAATTTTTTCCCTAC
TCTTGTTCACTTGAATAATATTGGCTCTGGTAGAGGTTACTAGACATTATGTAAAATCCC
TTAGAGACAACTCTGAATGCTTTTCTATGAGTTCAATTAAACTAGAACAGAGATCAATGA
TCAGAGGAAGTGCAATCTTACATATCCTCCATTCAGATTGAACCTGTAGTAGCAACCCAA
GAAGAAGAAGAAGAAGAAGAAGAAGAAGAAAAGAGGTTAAAAACAAAAAAGAGCTTACCT
AAAATGATCCCAATAGAACAACCGATTGAAATTGATATGCACTTTCGCAAAGTTAAATGA
ATACATTCTTATAAGTTTAATATGGTCCAAACACAAAAAATGCTAGTTATCAAATTTAAT
TGTAGCTACTTCAAAGTTATCAGGCAGGTAATGTAAAGGCTAATGCAACACTTACCTGCA
TAATTATGCATGTTCCTAAGATCTTAGCGGAGCAACAATACTTCCCTCAACCAAGGCCTT
CTTCTTATGTAACTTGCTTTCTGGATAGCACTGCATGAAGTTTGGTGGGGATAAGCTTAA
AGGATTTACCACCATGATGGATTAGATGAGCAGCAAACTGAGCATGCCTATCAAATCTCC
CAGCTAAGTGGGTTGCATTGCATAGATCCTTTCTTTCCATTGTACTTTTGGTTGTGAAAT
CAGCATTTAGCATAAAATTTGCAATTGTAATGGTTGACAGGATATTGTGCAATTGACTGG
ATCTGTTTCTTACCACCTGCCTTGTCTGATAAGAAGAAAGAAACAAGTTTAAAGCAGTTT
ATAAATAATGTCAATTATGCACCAACAGCAACTTCTGGTATTTCCAAATGGTCAGAAGGG
GTAAGATCTGAATTGTTCTGCTCCTCATCAGACTCCAATTCACCAGTATCGGGGACATAT
CCAGCTAGCTTCATCTGTTTAGTTAGTGTTTTCAAAAGTAAATAAATATCCTTCCTTTGA
TGATGTCTTTTATCTTTCACCATAAAAACATGCACCTGGCTCTGTATTTCAATCCAACT
>TeaL_227913
CAAAAGATCCCTACTCTTATTACATACACCAATTATAACCGAATGATTACAAAAGAAGTG
TTACAATGGGACGGTGAATCATATCATTTAATTCCAAGTCCTTTTCTTACTAGGATATTC
TTGTGCAATGTGACCATACCCTTGACCTTCATAGCATTAATTCCAAGTCCTTTCCATTCT
TCTCAGTTTTAGAACCAATTTTGATCTTGTCATTACTTTTGTTCTTTTCTTTTGAGTTGA
TTCTTTGAAATTAATCTTCTTTTTTTGATTATTTTTTTGAATTGCGTTATAATTAGAATC
ATCATCTCGGGATCAAACTCAATTTATCAATGGACTTCGTTGCATCCCATATGAGAAATT
GAAAGCAACACTCTGTTGTTTCTTAGATAGAAGCAAATTAGTCACATAATTTTTTTTCCT
CCAGTAGAATAAAAGAATTTCATTAAAAGAGAAAGTTTACATAGTACAGACCAAGTGAAG
CCAAAAACAAAACATAAAAGCCAGACCAGGAACTGGCCATGGTAGCAAGCATCAAGGCTG
AGACAAATCAGTATCCCTAGCGGAGGAAAATTAGCAGCTATGTAGAGTGCTAAGTCGGGA
TAACATGAAGTAGCCCTTCACATGCTAGAGAATGAGCTGCCTTGACTTCCAACCGCTAAA
TTTTTGAGATACAATCTCCTCCAAAAGAAAACGGTCGCCTATCAATTGCAAGTTGCTGTT
GAAAGAATTATTTTGAAACAATCACTAACCAATCGACTGCCTATCGATCTCAGCATTTTG
TTTGAAAATCAATTTCAAGCGATGAAAATCAATTTCAAGCGATCCTTGACCGATGGATCA
CCTTTTGATCACTTGTCACTGTTGAAGGTGGGATCGATTGCTCTTAAGAGGGATCGATCG
CCAGGATAAGGCAATAGAGAATTAAGTGGGAAATCCACCCGAGGAAGAGTGACCATTACC
CACCCACCACTTGACTCCCTGGTTGATCAGATCCGTACCATAA
>TeaL_227914
CAGAATCCGAGAAGTTTGCCCCTAAAAGTCGAGCCCAACTGTACGTCTGTGTAATAACTT
GGGAGTTGTTAACTGCATTCTCAATGTCACTTCTATTGTGGTCTTTTTTTTGAACTCTTC
CATTGTGGTCTTGATCACCATAGTTTTCCAACTTCACAGGAACATAAGAATAGATTAATC
GTTGCCAACGATTCAGGCAACTACCACTTGGGAATGTTGACGCCGTAAAAGCCATATCTT
CCAAGGCGTAATGACCGTTGAGTTTTGACGTTGCTAATTCCGGATAGCGACCAATCAAAT
TCAAAGCTATATCGTAAAATTGTTGACTTACTACCAGTGAGAGAAGCTCAACACCAGAGG
GGCATGCGAATGGCCTGGACACTGGATCATCCTCCTTTGTGACACACAATAAATACAAAA
GGGTGTCCTTGTGTCCAAAACGAGCAGCCCAGTGGAGCGGTAACCAAGTACCATTGTCGC
GCATATATAACGAGGCAGGGTGTTTGTCCACCAGGATAACCGCAGCCTTGGTGTTTCCGA
GCCATGCAGCATATTGAAGGGCAGTGGTACCGCCCGTGGTACCCAATTCCAGCGCCTCTG
CCGGCATCATATCCACCAACTCCTTCACAAATTCGATTGACCTTCCACTCTTAACTGCTA
TGTGAAGTGCCGTCTCCTTGGAAAGAGTGATATTGGCGGTGAGAGCATCTGGATCTTGGT
CTAAGAATCTTCTGGCGGAATCCCAGTCTCCCTTGAGTGCAGCTTT
>TeaL_227915
ATGTCCAAGGAGCTAGAATTTTGAAATATGGCCAGCTTGAATACGACTTACCATCCTGTC
TAGCGTGATAGAAGAGTCCGGGTCTTTACCAAACAGGCAACTGCATTGAGGACTATGGCC
TTTGAGTTGCTTTGGCTTAAGTTACATAGGAAGTGGGTTGTTGGCAGGGTTCAAGGAGCT
AGAATTGTGATTTGTGGCCAATTATTAACAGAACCTAACCACCTTGTCTAGCATGATAGA
AGAATCTGGTCTTTTTCAAATGGGCAATATTGCATTTCGGTATGCAGAAAAACGTTTTGT
TCACAAAGGAAAGTACATTCCACATCTTCTTTCAGAGGCACAACAGTTGTGGGAAAGTGT
CAGTTCTAATGACAAGAAATCAGTTTACCGCCTTATTGTCGCTTGTGAAGTAGATGTTAA
TGCTATCCAACCTTTAAATTTGTCCAAAGGAGTGCAATTGCAAGATAAGGAACAACAAAG
ATCCGATTGCTACTTGGACTACTTAGCTCAGTCTTTGGATGGCTCCTCGAGCTCTTTTAG
TTCAACTAAAGCAAGTGAAGATCAGT
>TeaL_227916
TGACAGTATTTCCTACCGAAATATGTTGACGCATTTGGCCCCGTAACCCATGCACTTACA
TGTGTTCCGTCTATGGCTCCAATACAGTCCTTGAACGGTAGGTATTTCCATTTAGACCGC
ACGTATGGATGTATATGATGCTGACTATATGTGGGCCGGCAATGAACAACAGTGAACTCC
TTCATGAAAGTTAATACATTATGCGCGTTTCGGGACACAGTCTCCCCCGAATGTTGGAAC
CGTTCTTGGATTTCCCGATTTTACATCCCTTTCAACACGTAGATACACATTGCAACGCTT
TCTTCAACAGTTAAGCCATGTGGACGTTGCGGTACTTGTAACCCAAAATCATTTATTAAT
GTCTCACACAAAGCAGCAAAAACTTCATTCGGTATGCAAATATTTTCCTCAAATCAACCC
ATATGGCCCGCATATAGTTCAGTTATCCATGCATGCCCGGTCAAAATAGAAGTGCGACAT
GGCATTTTAGACATGTGTTTTTCGTACCACTCTTGGACATACCGGCATGCTTGTAGAAAT
GTCCAGTTGTTCTGTTGTTGCAACTGTACGGCCATTTGATTAGGCATTTCTCCTAAATCG
TGATTGTTGCTTCCATCCCAGAGATTCATCACGTCTTAGTTCTTGCGAAACCTGAAGATC
GGTGGTGTTTTAGAC
>TeaL_227917
ATACTTTCTCCATGCATGGCCATCGTCAATTAAAGCAGGGGTAGTTTTTGTCCATGTCTG
CGATGTCTTTCTGCATGTGGGATTTTATTATTACAATTGTTAACTAACCACCACACCACT
CATCATTAAAATGTTTGTAATTCAAGGTCTAAAATGGGGACACAACAGTCTTTCTCTCAC
GAACAAAGTTTTTCTCCCTGTTCATGACTTACTTGGATCCAATTGGTAAACAAAAACTTT
CCCTATCACTCCTAAAAAGACTAAAATAACCCCCAAAAATACAGTTCTATCTATTTGTCA
AATTAGTGAAATAATAGAAAAAAATAATTCACAAATATAATTTTTTTTTTTTTTTATATA
TAAAACTCAACTTATATTAAAGTTTAATATTTTGATAAT
>TeaL_227918
TTTCTTTCCTTCCTTCCTTCCTTCCTTTCTGTGTTTTTCCTTTCTTTCTTTCTTTCTTTC
CCATTTCCACTTTATTATTATTATTATATTCATTTACTACAATCAGATCGGATCTTCGTC
TTGATGTCGTAATGGGCTTGTGTTGTGTGAAACTCCGATTCTAACTCCCTTTTGGGAATC
AATCAATCTTGTTAAAATCTTGATTCCTTGCACCCACTCGGTTTAGTCAAAAGTAACTCA
ATTTCCTTTATTCAACTGCCTTTCTCTACAACCCCCTTCTCTACTAATTCATATAGCTCA
CCCTAATCACTTGGGAACGACTTCAAGATTTTGCTGAGTTTGGTTATTTATTAATCCGTT
ACACTCATCATTCATTTGCATATTTAATGCCCTGCCCATGTCATTACCATTTTTTACTTT
TTTTTTTTTTTTAAATATATAAAATGTGTCTATTAAATTCTTTGTTTTTTCCCCAAAACA
ATAAATGTTCAAATCCATGCGTCTGGTTTCTCATTAGTTTCCCCAAGCTTTCTGTGCTGT
TGGTATTAAATTGAACTATGTGGACTAACACAGGATTAAGATGGATATAGACGTCC
>TeaL_227919
AAAAAAAAAAAAACAACAAAGAAAAGAAAATCCTACAATTTTTGTGTGCATACTTGAGAA
ATTTTGCAATTATTATCCAGTAGACAACTGCAAAATTTATCAGTTTTTTGAAACAAAATT
TCTCAAAATTTTTATATTGAATATAGATCTTGTTTAATAGATCTTCTAGAATAGGTTCTA
AAAATATAAATTTTACGAAAAACAAAGGAGTTTTGGAGTGGTGCAATTTTAAAGTTTTGA
ATAAAAATCCATAACTATGTCCAAGTTTTTATTGTGCCAAACTTACTGAGTTTTTTCTTT
TTATATATATAAAAAATAAAATAAAATTGTGAGACAAAGTTCAGTAAATGAAGGGCGGGC
CTGGCGTAGCAGTAAAGCTATCCTTTGGTGACCTG
>TeaL_227920
CTCTCTCTCTCTCTCATCAAAGTCGAACCGTCATTCCTTCAATTATTATAGCTCCGCTCT
GTGGGTGCTTAACTACTTGTTTGTTTGTTTCGCGGCGCATTTTAGCACCTCAGACCAGTC
GCCCGAGCTCGGCGCATTTTAAGTAATTTGCTCTTGAGCGAGAGTGCGAGACAAGATATT
TCGAGTCGATCCGTCTTTCAATTATAGCTTCTGGCGCATTTTAACTGATCTCGGCGCAGG
TTAGCTGTTCGGACGTCCGGCACGGACCCGTCGCGCCATTTCGCGGTTGCGTTCTTTGCT
AACGTGCGCCGGGCGCCGGCTCAGTTTGTTTATAAAATTTTCTAATGTAGTGGTTCATTT
TAGCAATTTGTTGTGGAGCCGAGATTGCGAGACGAGATACGCTTCCGTAATTTGTGTCCG
TTCTATGATGAGGAGATAACAGGTGTTTGTTAAGATTATATGTTTTCCGGGCCAGAGAGG
GATTAGATTCTTTTACGCTGCTTTTTATACCATCACCGGCGTACGTTAGATCTGGTTGGG
ACTGTGAAAATATGTTTTTCTGTTTCCCTTTTTCTTTTTTATTGTCTTTGTTTGCTTCCG
TGGATCCGTGAAGCTCAAGATTCCCTCGTTCAAACGCTCTCGATGACTGTGAGACTCGGT
TAAGCCTGAGAGAACCTTGAAACTACTTGCATCATGATAAGACGATAATGCCCTTGCTGA
TTAACCCAAATGGTTGCTTAAACTTCCTTTTAAGACTCAAAAGACCTAGATTTATGATGG
GTACTTTTGGTACACAGTATTAACACTTTCTTTTTCTTTCTCTATCTTTCTGGATTTGGG
GCAACATCTTTTGGTGAACCCTTTACTTTGTTTACTGCAACTGCCCCTTTTTAATTGCCT
AAAAATAACAGATCCCTTTTTCAGTTCTGTTTATATCCAATTTGGTGATCCATCTCTATC
CCTTGCTGTTCTGATGAAAAACAGTTTCATTGTTCAGGTTCAATAATTCATAGTACACTA
AATCAACCAAGCCTCTAAATACAAGTATTGAGGGTTTTTTGGTCCTCATATATATTGACT
GGCAAATGGGATTTTACAATTATTAGCTCCCTTTTTATTATGTTTTTCTCCATGTGACAT
GTTTTAGCACACTAGTAATAACCTTATTTATCAATGGAATATTAGTTATCTAATAGACTG
AGTGAAAATACTAATCTCCATGTGACATGTTTTATAACCCTGTTTATCAATGGTATATTA
GCACACTGTATTGAAAAACAAACTTCTAAAATGGACCTTGACATCTTTTTATTACTGATG
GAGGAAAGGAAACATAGATAGGTGGATTGGTTTTAGGTAATTGTTCTTTGTTGACAAGTC
CGCGGGACTACATAATGAGAAAAAAGTTGCGTCCTTCAATTTCCCTGCTGGTAGTTACAT
AAATATGGTTGACATTCAGTAGAATTACAGCGATTTTTTTAGATAACTCCAATACGTAAT
AAGATGAATTTACTTTTCTATGGAGAGTGCCTAAACTGTAATGTGTTTAATAAATAATGT
TCTTGCCCCACTTTCCATGTATGTTTTGACTAGAATTTGAGCTTGGCAGGCATATTGTAT
CTTCCTATTTTATCTCCTAAGCATACATGGTGCCAGTTTTTTCTCGTTAAGATATTTCTG
AACCTGTTCTAAAAATTAGGAATATGCCCAACATTGTAATATAACCAAACATCTAAGATG
TAGTTCTGTTGGGCAATATTTTATATATATAGAAGGCCACTAATCATTTCAGAGTATTCA
TTGAGGTTGATTGCAAACTATGCAGTTCAAAATGACAACCGTCTTTTCCTCAGTTCAATC
ATTTCGTAGGGAAGGGATAGTTGTTATTACAAACAAAATACAGAACAAGTACTTTCTAGG
GTTATTGTCATTCCAAAAAAACTACAGAACCAAGTTCACAATCAATTTGTTACAGTGTGC
GTGGAGCATGGTGTTGGGAGATCATAAATGTTTATGTGTTGCCTAGATGACTGAAGAGAG
AGGGATGGTTTTACCATAAATAAACAATGTAATTGGGTTATGACATGAAGAGAGCATATG
TTTAGCTGGTTGGTGTCATCCAGAGAAGACTAATGACACTATCGGCGAGTAGTGTACTGG
TTGCGTAGGTGGAAGCGCAATGGTAAAATTAGCCTTGCATTTTTTAGGCTCCAGTCCAAA
TGCTTAATTTTGTATTTTTGAGTGCAACTTCTGAAATTTGTCATAAGTTGATGGCTCTGG
TACAAACGATAGTCAGATTCATGGTCATCCTATATTTTCTTTACTTGTCTATTTCCTTTC
TATGCTAATCAACTTCCCTTTCGTGTAGGGATGCAAGCCTGTGGAACGCATGGATATTAT
GGGTGGATCTGCATCAGCAAGTCCATGTTCATCTTACCAACCAAGCCCCTGTGCATCTTA
CGAACCAAGCC
>TeaL_227921
ATATCTGTGAAATTCTGGGTTGGGACATAATTCATTTGATGCTCAGGAAGCCTGTGTAAC
AGTGATTGGAAGTTCCTAGTTCTATGCTTCAAACTAAACTAGGAAGGCTTGAATAAATTC
AAAGGAAGCATATTGAATATGATAATTTTGTGTTAAGGCGTCAAACTAAACTTGGAAGCC
TTGAATAAATTCAAAGGAAGCTTATTGAATATGATATTTTTATGTTTATGCTTCAATTTA
AACTAGGAAGGCTTGAATCAATTTAAAGGAAGCGTATCGAATATGATATTTTTATGTTTA
TGCTTCAAACTAAACTAGGAAGGCTTGA
>TeaL_227922
GGAGATCAAATTATTATTCAAGAACCGAAATAGAATTATTAATTTCATGTCTTAAAAAAG
AGCAATTCTATTCACACTTTGCCACTTTCCCTTACTCTCTTTTGTCTTTTAGAGGGAAGC
GTGAGAGGTTAATAATGAAGTGTGAATATCATTATTACTCCTGAAAAAATCACAAAACTC
TAATTCAAAACCATAAAAGTTTATTGCTCTACTAATAAACCTGCAACCGTAGAAGAGTAA
CTTATTAACAAACAACTATCAGAGGCATCTTATTTAAAACTAAACAAGGATTGGAGAAAC
AGACCCCTAGCCCATGATGCGCATAAAATATAAAAAAGAAAAAAGAAAAGAGGGGGGAAA
AAAAAAGTAAAAACGAATCATGTTTTGTTGCTGAGATAACTTGAATAACATTTCAGATAA
TTTAGCATATGGACTACCAACATTATATTCCATCAATACCTCCGTCACGTGTGCATGCAT
GCGAGCATGTGTTTAAGAAGGCTTCACAAATAATGTTAAATTTGATATATCCAACTTACT
GAAAGATGGAGGAAAATGTGCAATAACTAACATCCAAAATGGAACCACCTACAGTTTGGT
ATATTTAAGGGTTTAAATTAACTATGGATTATTATGAGTTTTGGCATAACATTGAATTTA
GAGACTTAGTATTCTCTCTCTCTCTATCTTGGGGCTGATGCTCCCACTTTCTCCCAACTT
TCTTTCCTCTGTTCTTCACCTTTTCTTCCCTTCTCTTCCCTTCTCTTCTATCAAATTCAT
AAATGGACTAATACATTGCATCCCGTTGTCCACATCAAACCTTGATCCTTAACTTTGAGC
CATGAGTTTGGAAGACCTGAATTGACTAGGAAATTAACCCTTTAGATGAGTCCTTAGTGT
CGAAGGAAAAGGGTCATGAAATCTTTGAAAATGGCCACAATTACATTAGTGTCATGAGGT
GCAATTCATGCTTGGAAAACACCAAATAGTTCTCATACATTTGTGAAATTAAGGACAAGG
TTTGTAAAGTCACCATTGATGGTGTGAGTTCCACTAATATTTATGAAAAACCGCCACCTA
AGGCCCCACATTTTCAAAAGCCCCCCAACATTTCTAAGTTACTTGTCTAAACACCCAACC
AAAAAAAAGGGTCAAATGAAAGGCTTAAAAAACTTACTGAAAAAAATCCTCATTGTTCAA
AGACCCTTAATGGTAAAGGCTTTAAAAAATAAATAAATAAATCCTCCTTGTCTAAAGGCC
AACAAAAGCATAATATCCTCATTCAAAGACCTATGACGACTTTTGGAGATATCTTGTGCA
TTGGAAGAAATCATCAGAACACCAATACCGCTTAGAATTTCGAAGACGATTTTCATTGCT
TTGATATTGTGGTACTCACAGGAGGATAGTTTTTAACCGGGGAGAATTGACGGAGACCAT
GTGTTTGCACCCATTTTTGTAAAATTCCTATTGACAGGTGGATTAATCGGATGATGACAC
GTGGCAGTGAAGTCAGAATGAAGTCTTTTAAAAGTCAGGGGCTACGTGGTGTGAAGGAAC
TGATCAGGTGCATCAATTGGCTGAGAGGGTCGTGAGCTAGTTATCAATTGGTTAATTGGC
TTGGTGGACTGATTTATAGGGGACCATATTTGTGAATTGGAAAGCTTTTCTCTGCCGATC
ATGCTCATTAATTGAAGGAAAATTGTGTGATGACGTGGTTGGAGGTTTAAAAGCGGAGTT
GGGTCAAAGATAAAAGTTTAAAGAAGCAAAGGAGGTTGCAAGTAGTTATGGGCCTTAGTA
AAATGTTTTTCTCTGTCGAAGGTAGTGCTAGAGATCATGGGGGACATGTGACAGCATTGA
GAAAGTTGGTTTTGCTTTAGAAAGAGGAACCAAAGAAGGTTTGAAGGTTCAAGAAGGCCA
AGGTAGTTTTGAGCAGTTGAATGAAAGTGGCCTGCTGATTTGAAGGATCATGGGATAGTG
GCTAAAAAGAACGAAGGCATGGTTGAGATTTGGGGCATTATAAAGGAAGTAAATG
>TeaL_227923
CAATCTACTATTGATGGACAAACCCTGAAGGAGGGCGGGAGACATGAAGGCTTACCTTTT
ATCCCACCCATGGCAGAGTTAGACCCCCAGCGACGGAACTCCCGGAGGGACACACGGGAG
AGACGGGGCTCCAGTCCTCGTCACTCCCAAAGTCCTGAAAGGCATAGGCGGAGGTTGAAT
CCTCAGGTTCTGGAGGGTCGCGTGAGAGAGCAAGATGAATTAATAAGGAGGATGACGGCA
GACATAGAGACTATGAAGCGCCAGATAAAGGATAAATGAGTGGCAACGGAAGAGGGGCGC
AGAGGCAACACTCTCTCTTACCACTCGGAAGATCGTGACAGACAAGTCACACCATCACAA
GCTGAAAGTAGAAGCCTCAGGACAGGCGATACACAATCAAGGACTTCCAGGACTCGTTAC
TCCAGGTCTGAGAGAACGAGGACTGAAAGGTCCTATACGGAAGGAAGCAGTTACAGGCTC
TCACACTCGCACCAAACGACGTCTAGGCACACGGAGTTGCCAAGGTCGGCGGACCTACGG
ATAGTGCTTGAGGAAAGGGCTCGAAGGAGAGAAGACACTCGAGCGCACGACCCCGCAGAG
TCTCCGCACTACAACGATTGACACCTAGGACGCATGGGAGTGTCGAGGTTAGAAAGCTAG
AGCCACGCCTTGCCTATGAACCAGCTGACAAAGCGCTAGCAAGGTTGCATAGTTCGCCGT
TCATTCCGGCAATAGAGAACGCACCATTACCCTCAGGCTTCCACCAGCCCAAATTCACTA
CTTATGAGGGGAAGTCAGACCCCTACATGCACTTAAGCCACTTTCGCCAGGTTATGGCAG
TGTACCGGCGAAACGAGGCTCTAATGTGTATCTTGTTCCCTTCCAGCCTTGGCGACCTGG
GTCTAACATGGTTCGAAAGGCTGCCAGAAGGCAGCATAGCCTCATGGGCGCAGTTGGCAG
AGGCGTTTGTGACTAGATTCAGAACGAATACCAAGACACCAGTGGAGATTGACCAGCTAC
TCTCC
>TeaL_227924
AATGCGGCTTCCTTCTTCTTTGTTTTCTCTAGCTGCTCTCTCAAGGACTCCTCAGACGAT
TTTAGGCTCTGAAGATAACTGATTACTATTTTTGGTTCAAGAGATGTTCCTGAAGGTATG
AAGGACTCATTCTGAAATGAAGAGTACCACTTCTGAATCTCGGCTTTTGCAGCTTCAAGG
TCCATTTGGCATGTTGCAAGGGTATCCTTACAGTTTTGAAGGCTCTCACGAAGGGACAAA
ATCATCCCAGTTGCCACACCAGGTGCAGTTTCTTCTACTTTTGAGTTAGCCTTCTTCGAG
CCAAAAATATCGTCTTCTTCATCCTCAAGATCTTCAAAACTTCTCTTATTGCCTGAACGC
CTGGAAGTGTGGGTTCCGGGGAATTCGCCTCCGAAATCATCATCATCGTCAAGATGGGGA
TGGGACGCCATTGGATTGAATTGAAACCCTAGGAATTTGTTCTTCACCAACTTTGAATTG
CTAGAGAGAGAGAGAGAGAGAGAGAGAGAGAGAGAGATATAGTGTGTGTTAGGATTGAGA
TCGTTCGATTAACATGGGAGGCGGCA
>TeaL_227925
TAATGGGTGTTTGGGAGGGGTTAGATTGGGAACATACCTAACCTTTGGCATAAATGCACA
AAGTGGTTGTCCTCAAACTAACCTCAAGGATAGTAGGCTAAGGTTTTAACCACTTAACCA
ATGATTACCCCTTAATAGTAATATGGATATTGATGCAAAATTGGAAAAGAGTATATAAAG
CATTACATCAACAGAGTTTTCATATGTTCACACAATCAGAGGCACCAGTTAAAAACATCA
CAGGAAAGGTTAATTCAACAATTGTTGGCCGGTGAATACACTCTGACCAAAGCTTGGAAA
GTATGAAAGTCAAATGTAAGAAATTGATGTATTATTATTGATTGATGTATTACAAGATTG
TTGTGTATATTTTGTATATTACAAGCTATTATATAGGAGAG
>TeaL_227926
AACAAGTGAATAATGTACAAAAGATTTTGATCTTTGGCAACTCGCCATTTCAATTGTAGC
AATTTTGATCCTTCAATTTGGATTTTGTCTCTAATTAGTACAATCGATAACACATGTTAT
ATTTTTTGATAGAAATTAATCACGTGAAAGACACGACCTTCCCCTTCCACTAGCCCCACC
ACAACTAGCCACGTGACCTCCTTCCCTCTCCTCCTGGTCCCTTCTCCCTCCTCCTTGTCT
ACCATCCTGCCACCCTAACAACAACCTAAGCCCTCTATCATCCACATTCCCCTCGCGACT
GCCCCTTCTTTGCATCTCACCATCCCCACAGAAAAATCTCTCCCTTTCAACCCCCTGCAT
TTTCCGCCACACCCACAGTGAAATCCCTCTCCCCTGCAATTGACTACCACTACCTAGTAC
CTACCAACCAACCATCAAATATTATGAGCCTTTTTTTTTTTACCTCTTATTTTTTTTTTC
TTTTTTTTTAAAGAGAGAGAGGGGATGGGTTTTTTAGGAGAGGGACGGAGTGTGATTTGT
GAGGCTGGTGTAGAAGATCTTGTTTGTTTTGGCTCATTCCAACACAACACAACTGATTGC
ATATATATATATATATA
>TeaL_227927
CCGCCATTCACCAATTTAGGAGAGTGGTCATTCCATTGGGAGGCCAAATAATAATCATTC
AATTCTTGAATCTTGATGTAAAATCATTCTGGCAAACCAAACACTACCTTAGTGCTTTCG
GGTCAATAAGAGTAAGTAGTCACAGCATGAATGGAGCCAATTTGGTTAGTTGGGTGGAGG
ATAATGTTGGCCTCATCCATCCTTTTGCGTGGCCTCTTGGTTCACGTACATATGCCACTA
GTGCTCTATTATTTTGTGACTAGTGATGGACCCACGATTTGATCATTGGGGGCCCTGAAA
AAAAACATAGGAAGATAAACGGGGTTAGATTTAAN
>TeaL_227928
CGAAATGGCGGCCGAAGGACCGAGTAAGCTGAATTTTATCCCTTTATATGCCCTTTCTGT
TTGAATTCATAATCTATGTTGAGGCTTTTGGTAATTCGGTAAATTGATTTTGATTTTGAT
TTTGTGGGAACTAGATGAAAACCCACTTTACTGAATGTTGTTATTATATTGTGTTGTCTG
TAGCAATTCATGATCTTGGCTGAAGGCCAACATGGCATTAATCTATTAGGTGAAATGAAG
CATCTAGAGTTTCTAGATGGAAAATGACTAAAATTAGTTCGATTTCAAGTTGCAGAAATT
GTAGAACATTGGTTATGGAATTCTCTTGACAACAAGGAATTTGTAGGTACGTTAAATTAA
AGG
>TeaL_227929
CCTATGATTCCTTTAAGTGGCCACTTTCCCACGGCTCGGCTCCGGCTCCGGCTCCGTGCA
ACTAGTCTCAAACAATGAACTTGGTTCTTACAATTCATCAACTTAAATATTCAAACTTCT
CAAAATCAAAGAATAGATGCAATTTAACTTCAAATTCAACAAGGGTACCATAACTCATGC
TCAAAATAGTAAAACATGATGGAATTATGCATGCATGTATGCCTAGCTCCATTTTCATCA
TCTTTTAGCTCATTTCTTGTGTTTAATCTCAAACTCTCCTTGAATTCATAAGCTAGGTGA
GTTATCTTCATGAATTAAGGTTGAATTCCATACCTAGAGTCTTGAATTAAGTTTGATAAT
CTTGCACAATCTTGATCTTCTTTTTAAATTCTCCAATCCTCTAGCAAAATCTTCAAGCTC
TCTCTCTCTCTCTCTCTCTCTAAAATGGACTCTCTCCCTCTCTAGGAACTCTCCAGCAGA
TTTTTGTTCTTAAGCGTAAGCAAGAG
>TeaL_227930
CCAGCGTGTAATTCTGTTTATTCCCTCTCTCTCCCTCTCTGTGTGTGCGTGGGTGTGTAT
ACATGATATATATATATTACACTTGAATCTTGTGATTACATTTTTTTAGCCATGTTCATT
TGCTCATTGCTGCAAATTGACTGTGGTTTGTGAATTTTGGGTATTTGTTTAAACTTTGCA
TGATCAGCTATTGTGATTAATGGGTTCTTCAATATTTATTGAATGGTTGATAATGACATT
GATGGATGGTACATATCGTGTTAGTTTAGTTATTTTATGTTTGTTGCAGCAGGAAGGGTG
CCTTTTATTCTTTTTCTTTTTGGATAAATAGCAGGAAGGGTGCCTTTTCAGTATGAATCT
GCAAATTGTCTTGAGTAGAGTTGTTATATAATTAGGCTATGGATATTTTATGCCCATTCT
TTCTCATTGTGATGGTTTGATATTTCAAATCTTCTTTTCATTTCATAACAATTAAAATAA
ACAATGCTCTCTTGGGTTATTAGATTGAAGGTGTGGCTTGATAGCTTATTGGTAGGCAAA
GATTGGTCACCAGCTCTGTAGAAAATAGTTTGGGATAGAGACATCTTAGTTATTAGGCTC
TTATTGGTGCAACTGGAAGGGG
>TeaL_227931
TACATGGATACTCCCTACGAAGAAATCAACCGCGAAGCACTCATGTCCTTAAAGCCAGAA
TTGTTTGAGGGAATGCGCTTTGATTTTACCAAAGGACTTAATCAGAGATTTTCACTCAGT
CACAGTGTGGATCTGCATTTTCATATTTTTTTTCATGCATTCTCTTTTCTTTTTCTTTTT
TTTGAAATTTCCCATGTAGTTTTTATTTTCTACTCAATGCTTGTTGATTTTGTTTTCTGT
GCCTTGTCCAACTCTCATCAGTGTGTTCATGGGATCTACTGAAATTCCTTCTCATTCTTC
TAAAACCATTAAGATTCCCATTGCTCACTATGAATTTGGTGCTAACTTTATAGACCCAAA
GGTATGTAATTAGTTCCATCACCATGCAATTAATTGATTTTTATGATAATCAATCTAACT
AAGGGAACATTTGACGTTGTCCACAGCTGATGCTTTTTGGTAGAATATTAACTGATGGGA
GGCTGAAAGCAAGACTGAAGTGTGATTTGTCTGAAAATCTTACTTTGAAGGCCAATGCTC
AAGTAATACATTGATGACAGTCCCATTACATCATCTTTTTGGTCACAATTACGGAGGATT
AGTCATACATTGATGGAGAATGAAAACAAAGGAGACAGATTTATAAGAAAAAAACAGAGG
GCAAACTATACGAAAGTAAAATTAATGAAATGAAATGACCATCTTTGAAATGTGAAGGAG
GTGAAGCATTCCTAGGCCAAACTATAGGAAAGTAAAATGAATTTTGCGCTAAACTCTTTT
AATCAGTATTCAGTGAAGGAATTTAAGCAACAGCATCATTTACATAGGATCAAAATTTAT
GTAACCATAATCAGTATTTAGTGGAGGAATTTAAAAAACATAATCATTTAAATAAGTTTA
ATATCCATGCAACCACTTATGGAACATCAATATATGTTATTGACAAACACTGAAGATTAC
TAAAGGATGCAGGTAAGGTAATTTAGAGTTCAGTTTATCATTTAATTAATAGAGTAGAAA
GTTCATGCTTTTATTCAGGGCCATAAAATTCAGAGGCTTAAACGAATTAAAATTTACAAA
TTGTTATACATGTACGTCAGACATTTTGCAACACAATCTCGAAATGCATTTTCCATCAAT
ATCCCACATGCAACTAGTTTGTTTATAAAAAATTTTAAACAATTATAAGCTAGCTACTCA
TATTTTTTCTTTGCTATGAACTCAGCCATTTAGATATATCATCACAACAAACTGGATAAA
GAAGAATGCATGAAAAATAATGGGAAAAAAAATAGAAACCCATTTATAAATTATAAACCA
CAAAAAAAATAGGGTATAATTTGGGGTAGAGAATCTCACACATCAAAACCCATTTAGAAA
CCCAAAAAAATGAATCAAATCATAGATGATAAACCCAAAAATAATGAAAAAAAATAAACC
CAGTTATAAATCATAAACCACAAAAAAAATAGGGTATAATTTGGGGTAGAGAATCCCACA
CATCAAACCCATTCACAAACCCCAAAAAAATGAATCAAATCACAGATGACAAATCCAAAA
ATAATGAAAAAAAAAAAAGAAACCCATTTACAAATCATAAACCACAAAAAAAAAACAGGG
TATAATTTGGGGTAGAGAATCTGATAGCGGGATTAACAAAAAATAAAAAATCACCGACGT
AG
>TeaL_227932
TCCCCATCATTTCTCCCCAGCTGATAGAAATTCTTAATGATACTAAAATTCAAAGATTCT
CCAATTTATTTGTCATCCGATATCTTTACAATCCCCATCATTTCTCCCCAGCTGATAGAA
ATTCTCCACCAGAGATAAAGGTACTCCCTGAGATGAAGTTCGTGCTGGCAAAACAATTCT
TCAACCTATGGGGCATGTGATCAATGAACTGCGTCCACCACATAATAAGAGTGAAAATCT
CCATGGAAGAGAACAAGGTCACATCTACAAGCTAGTGGTAGGAAAGAATCGACTCCTATA
GAAAAGTCAACAAGCATGATCGGAGGCTCCGAGATGCCTCGATCAAGTATCATATCCTCC
ACATGAAAAATTGGACCAATATTTAAATTCAATCGTAAACCAGTAAAACTTGCATTAGGT
CCCTATTCAAGAATTGCATAAATGTTTATATTAAATGCCAATGTGATATACTCACAGGAA
GAAGAGTTGTGATGCAAAGGAGTACAGTTTAAAATAATCACAGACATCTTCAAGAGAGTT
GTAAAGATCAAGTAATGGTTCAGGATTAACACAACTCATAAAATGTATGATCTATAAAAG
GTGAACTCGCAACAACTGATACAAAATGAGAGAATACTAGACTCAAGAGAGGTTGAGGAT
AAGACAAACTCACAAGCATTCTCTTCATCTGTAGTAGCGATGGATGAATAGGCTCCAATA
CTTTGATTAACAGTTGGCACAGGTAATGATTCAACATGTTGGTTCTCACTGGTCAAGTCA
TGTGGTGCGAAAAAGGAATTATTTTTCAAGGGTGAAGCTCATCATCTAACTTCGGTGTCA
TATTACGAGAAGGGAAACAGATCAACATAACATGACTATCAATAAAGCAATCATAATACT
CGTGACATTAAGAAGTGGAGTCTTATGAGAAGCACACGTTTCGCTCAAGATTCACTTGTT
TACCATGCTTGTGTCTCTTAACAATAGAAGAGGGATCCCTCTACAAGTTGTTTTCCCACA
ATTAGGTTAAATAATTGAATGACTAAGTTTATTCCCATCAAATTGTGGTATACCTAAAAC
AACTTGTGTAATTCACTAAAATACTTTCAAATATCCATATGAAAATCCATTTCTACGCTC
CTTATAGTCTCCCTTATTTCATTCACAGCCTTGCGTATAGTTTGAAACTCTTTGCTTAAG
TATGTTTGGCGATCCATGAATGCAATTAAAAACCTTCTTTTTTTTTTTTCAAAGCAAGAA
AATACACCACTATGGACCTCTTGCAGATTTTACAAATTCTCAATGAATAAATTACTAGCC
TCAATTTTCAAAGGAAGAATATGTCCCTGCAAGTAGGAATCACGAGATGGCTAGAGGCGG
GTGCAAGGTGGGTTGGTTGGCATTGTGGGCTTAACAGGAGCAGAGGCTGACACTGTAGGT
TGAGCAGAGGAGGCATCAGCGTAGATTTCATACAACAAAAAGGGAAAGGAGAGAGCTTTG
GATTTGGCCTTTAATAAGGCATAGATTTCATGTGGCAAGTAGGCAAACTTAATACAACTT
GGCTCCATGAAAAATAGTTTAAAGCATACTGACTCTTTTCATAGTTACGTCCAACAGAAG
TAGCCTCATCACCTACTGACAGCTTCATTACACAGCTTCTGACTTACACCAAAGTCGACG
ATCTCAACACCACCCAACGTGATCGTCGTCCAACACACCACCCATAACCCAAAAAACCCT
CATCAACAGTATTAGCTCAGTTGCTACCTGCATCGCATCGTTGACAGCCACCTCCCACCT
TCATTGTCATTCATCACTACCTCTCATCTTCCCCAACCCACTGCCACTGCTTCAACCCTT
TTTCAAGTCCACCACTACTCCTACCTTTCCACAGCTCATTGTCACCCTGCTCATTCCTTC
CCTGGTCTGTAGTCATCGGCGCTGTCCAGCACTACTAACAAAAAGTGGTTAAATTGTCTA
AATTGTCCCTATTTCGTTAGTTATAAATGACAAATGGTTAGAATCTATGAAGCATGGATG
CAGGGATAGATACTGGCACGCGTACGTTATGGGTACACCAATATGGCAAAATCTTAAAAA
ATTGGGATATGGATACAACTAGGATACATCAATAAATTTTTAATTTTTTTAAAGTTTTTT
ATAATGCTTTATGAAAATCTTTCAATTCAAGCACTTGCAAATCTTTCACTTCAAGTATAT
AACATATAGAAAAATAACTATACATGTGTATGTGTGAAAATCAACTAATCAAATAACAAT
TACAAAAACATCAAGATTATGAAAGTA
>TeaL_227933
TTTTTTTGGGGGGGGGGGTTTCAATGTTTTTGTGCACGCCAAACAAGTCTTTTATTCTTG
TTTCTTACAATAAAATAAATAATTTTTAAATTTTTAATTTTTTTAAGTAGAAATAAGAAA
CTGATAATGTAATCAAATATGACCATAGGTCAGATTATATTCATCTCTACTTATTGTCTC
ACCAACTAACCCAATAATGATGGGAGTACTGTCAAGTCTTTTCTAATATTAAAAACATAA
TCCTATCACTGAATTTTGTTGGACTTGTTTGCTGGTACCCACATGCAGTGGTCTTGTGCA
AAGTCTAGCCCTTTCTGTGGTCTATAATCTCTTGGTATTCTGTACATCTCTTATTATTGA
TGCATCATGTTAACTGACGCACAATGTAAATGTACAGTATTGAATGCACTGATTGAAGAG
TTGGAAAATGTGTATTCTTGTCCTTGAAGTAAATATGTGGACAAAAACAATTGGAGGAGC
TTTGTAATTATTGTTGCATAGAGTATAAGGCAGTTGCTTCTCTTGTGTTGTTGGGCTTCC
ATGGGCCTACTAGGGAGCCCACAACTTGCTAATATAAATAGCAAGTTGTACAGAATTATT
GTTATCAACCTTAAACTTTTATGACTGTTCAAAAAAAAAAAAAAAAAAAAAAAAAAAA
>TeaL_227934
CCGGCATTTCCTTTGCCACCTTTCTCTCCCCACCACCACAACCACCGCCCCAATCCCTCT
CTCATCATATCGGACTTCTCTTTCTTCCAAAAATCTTTATTTCATTTTTGTCTCCATTTC
AATCAAAAAACAAAGAAAACACTGATACATCCTCTCCCTTCCAGCGAGCCAACCCACCAC
CACAACTCCCAACTTTGAGGCCTGAGACGACGTCGCATGACGCAATGCCGTGCCACCTCT
TCTCTTGCTTTGGCAGAAAGACCTCTTCCTCAAAGAAGGAAGCCTTGGAGAACCCCACCG
CGGATATGACCCTGGCGGATGAGGGAAGGAGAGGTGCAGTGGTGGTGGAGCTCTTCTCGT
CACAGGGCTGTGGCACCTCCCCGGAGGCAGAACTGGTGCTGTCGAGGCTTGGGAAAGGGA
ACCTCAACCTCGAGGTGCCAGTGATCGTGTTGGCCTACCATGTGGACTATTGGGATCATG
TGGGGTGGAAGGACCCATTTGGGTCCAGCCTATGGACGGTTAGGCAAAAGGCTTACGTAG
AGGCCTTGAAGCTTGACACTATTTTCACACCTCAAGTTGTGGTTCAAGGTGCGGCCCAAT
GCGTTGCCAACGATCAGGAAGCCATTCTCTCCACCATCGCGTCCGTATCTCCATTCCCCG
CTCCCACGCTACAGGCAACATTCCAGAGGCCTTCAGCAGAGACCCTGCAAGTCTCTGTAA
CAGGGGCTTTAAGGTCCCAGGTGGACAGCATTGGTGCCAATGTCATGGTGGCTCTGTATG
AGAACGGTCTGGTTACTGACTGTACCAAGGGGGAGAACAAAGGCAAAGTCCTACCCAACG
ACTTTGTTGTTCGCAAGCTTGAAAAGCTCTGCTCTGTTAAAGACATCTCTGCCAAGAAAA
CAGTTTCAGGAACTGTTAATTGCTTTCTATGGGAAGGTTTCAACAGCAACAAATGTGGCG
TCGCTGTCTTCATTCAACAGAACGGTTCTCACCATATTCTCGGAGCTCAGAACTTTCAAC
TGCCGGAGGGTTTATAAGGTTTACTAGCTTGTGTGTTCTAATGATTAAAATTCTGGGCAT
GGTTAGTAGAAAAGTTGTTTGAGGGATTTCCTTTGGGAAGGTAAGGATGAAGGGAAGAAG
GATCACTTGGTGAATTGGAAGATAGTTTCATTACCAAAAGAGAAGGGGGGTTTGGCGATT
GGTAATATTTCGACTAGGAACCTGGCCTTAATTGGCAAGTGGTTATGGAGATTTCTAACT
GAGAATGATTCACTATGGCATTCTGTTAGTAGAAGCAAGTATGAGATTCATGATACTGAT
AAGGATTCACAAATGGTTATCAGGGGTACTTGTCGTGCTCCTTGGAAGTCAATTTCTCAC
ATCTATTCACTTTGGTCTTGTTATCTTTCTGTGAGGGTGGGTAATGGGGAGCTTGTTCGA
TTCTAGGAAGATGTTTGGGTGGGATCCTCTTCTTTTGCCTCTGATTTTCCACATTTATAT
AGAATGGCTCGATCTCACAATTGTTTTATTGCTTCCATGGCTTGTTCATTTTTGGCTCCA
ATTTCTTGGAATTTCAATTTTTCTAGAAATCTCAATGATAGGGAGACAGTGGAATTGACA
TCTCTCTTGTCAAGACTTGATCTTTTTTCTTTGGTTCTTCTTTTGGAAGATAAGAGGATT
TGGGCTCTTCATTCATCGGGTATCTTTTCTTG
>TeaL_227935
CAAATTGAAAAGAATGATTGATTCATGTAGCCGACCCCATTTGATGGGACTTAAGGCTTG
GCTTGGTTTGGTTTGGTTAATTGCTACTACATCACCAAAACCCAATTATCCATTTCAAAT
CGTAAATCCTATAACAATGCTATTTTTTTGCTTCTACAAATGAGGAATAGAGCTGCAGGA
GCTTGTGAACTAGTGTGTGCCAGGACTAAGTCTAGTCTAGTGTGAAATGATCCCAGCTTT
TTTTCAGGGGAATATGTGCAGTCCAGGGGTGAAGACGAACTGGTTCTATGGTTGCCTCAA
CGAAGCGGACTTAAAATCTCCTACACATTCGAAGGGGGAAAGGGACACGGCAAGTATGGA
GACAAACAAGAACTCAGTTGTATTCAATTCCAGGAGTATTGCATAGACGATAATTCAGAT
GACTTGTTTG
>TeaL_227936
TGTGTGGACGTAAGCCAATATTGGTTGAACCACGTTAAACCTTTGTGTTCTTTCTTTTCT
CTTTTTTGTCTATATTATCTCTCTCCATATTCAACCTTATGGCCTTATAACAAAATTCAA
CTTGGTATGACCCTACCAAACCCTAGGCTTTTTTCTCTGTAGAATGCTTTCTCACTACAC
CTTTTTTTTGTTATCAAGGTGTTTTTCTCTCTTCCTTGAGTTGACCAATAATTTGCTGAT
GTGGTAAGCAAACTTCGTGATTTTTACTTGTTTCGGGGCTGCCAGTGTATTCAGTAGCAT
TATTCTATGATACACCGAGCTTTCCGACTACTTCTCTACCATTTTAGGTCCCTATGCTGA
TATGGTAAGCACATAATTGGTTCTTGTTTTTGGACTACTGGTGTGTTCGGTAACATTCTT
TGTGGGACGCCATTGTTCCGGCCTTTTTGTTTGTGGTGATTT
>TeaL_227937
TACCCTATTAGACGCTTGATTGGTACGATTCGATTGGGTTTTTTGGTTAGGTTCTAAATG
GGTTTTTAATCCGCTTTGAATTACGATTTTCTTCTTTGTTTCTTCATTCTTCCCTAATTT
CTCACTGTTTGATTCAATTTTCATTTATCTGTTAAATGGGTTTGTCTTAGTTCAATCGTT
TATTAATATGCGTTATGTCATTGATCTGTCAAAGTTCGTTCAGTTCCAAATATTTGTTTT
TGCTTCTTGTTCAGAGCTCGAATTCAGTCTTGGGTTTGGATGGTTTCAGTGTCACATGCA
TTGGTTTCTATCTCTTGCTGATCTGTACTTTCTGCATGCTTTTCTTCCAAGAAGTTTTGT
AATTTTAATGTCTGTATGGTTTTAGTCTTCCTTTTAAATGATTTTAGTCTCTTTATGATT
TTAATGTCTGTATTCTAGGAAAATGATGGATTATAAAATTTGAATTTTGTGCTTGGATTT
TGGGATAGTAGAGTAGAACATGAATCAATATGAAAAATATATAGATTTGGCATACCCATG
TTTAATCAAATTTTCATGCTAAATTATTGTTGATTCTTGCAAAACATGTGAAAATTCTCA
GGTTATGAACTGAGTTCATTGGTTGCTGTTTGTCCTCCTGCCTATAATCTGGGTAAT
>TeaL_227938
ACATCAAATCCAACGAGAGATCTGCAGTAGTTGGTATTCGTGAGAACCGTGCTAGTTGAT
CCACATTCACTGTCCTTAAGCGAAACACTCGACCTGTCAAGCTTAATTGACCACGGGTGC
TGATAATTCTGAGCTGTGGAACCGACATGTGAGGATGACCGCTGCATCCTCACAGCCCGG
GGAATATTCCTTCCTTCCAGTGAAGGCCTCCGCCTACTCATCTTTGGCGCGCTCTGTGAC
CGCACTTTGGCCCTTGAAGACTCAGTATTAGCCATATAGTTTGGAAAGAAAGGGTACTCA
TAGCAGAGAGACTCGGCATATTCGTGGCTTGGAAAGGCGAAAGGGGCTGTGGAAGGGTCG
GGCTTGGACACAGAAGAGTGATATCGAGGGCTGCTTCGAGCTGTGCCCAATGGGTAGTCC
TCAAAATGTCCACTGCAAGTTTTCGGGCTTATGTCAGTCAGTGCTGACGGTGCTGGTGAT
AGCTCTTGGTGATCGGGCTTTGAGTATGAGCGATTTGGTGCGGAATGTGTGGAAAATCGA
TGTCCAGTACACTCTGTTTGTGGGTTGTTTGGATAGCTGTTTCTGCTCTTTGTAGTCAAT
TTTGATTCTCCAATATCCATTTCTACAATTTTGATGTTCTCCTCCATGCCGCTATCCATC
TCATATGAATGCTTGAACCTATTGTCCTGTGTGGTTTGTCTATGACTGTAATTGAATTGG
CTCTGATTGATAACGGGCCTCGATTCTTCAACCATCCTGATCCTCTGAGCCCGAGCTCTA
GCTTGAACTGTCACCAATGCCTGCATGCACCGGAGAGTCGTGGTTGCCTGTTTCCTCACC
AGGTGACCCCTCACCAATGCCTGC
>TeaL_227939
ATCTAGGCTAGATCACGCACACAAGCCTCCACCGTAGGAATGGCAATGGGGGTAATGGGG
TGGATATTAATTCCCCATTCTCGCTTGTTACAAACTTCATAGATATATGAAGATTTATTT
ACAGTGTCTCCAGTTTGATTGCAAGATTAACCATACAAAGTTGCAATATGTTTTCCATAA
CCATATCGTGTATATCTGGCAATCAGCTTTAACGTGTTAAGTTTTCCTATGAAACAAATT
ATTACTGTACACAACATCCTAACACCTTCACAGACCTACTATTTGTAATGCCCATTTTCT
TTAACAGTGATCTCACTCATATCTCATAGGAAACTTAAGCCATCACCATATATTGTGCAC
TCAATCATGCTACTATATTTTGCTTCTTACTCCTAGGAGCCAAATTTCCACCAATAAAGT
TATGGAAACCAAATATAG
>TeaL_227940
AATTAGTAGAGGTTTGAATAAAAGGAATAAGAGAAGAAGTAAGGGAAGAAAAGAGCATAA
AACAAATTAGGGGTTTGGTCTGAGAGATCATTGACTCATCCCAATACCCATATTTATAAA
ATATAATTTCGTCAAATTAGTACTCTTCACCCTAAAACAATAATGAAATTAGCAAGATAA
AACTCCTTTCAAGTTGGAGCATAGATATCTCTCATGGCCAACTTGCAAACAATGGGGTGA
AACTGTGAAAGACTTTACTTCTAAATCCTTTGATGAATATATTGCCATGAGATCTTCACA
TTGGCATCTACAAACATGGCACCGCATGTCAACCTTATAAGGTGGTACGCAAGCCTATGA
TGCAACTCCATATGCTCCCATTTGGGGTCAAGCCACATCAACCAAGGATAGCACACAGTG
CCGTAGCTCTAGGCTTAAGGAGATGAGACACCTGTCACATGGCATACAGCACCCCCCAAT
TTGGCTAAGGATTCTCTACTTGAGTGTACTGCCTCTCTCATGCTCAACATGCTCAAAGTC
CCCTCAGTCTAGGCAAGCAGCCAGACCAAGTGTGTTCCAACTCCAAAATTGTGTGCTCTC
CCTTCAAACAAGCGCCTTCTCCATAATGCGTGCTCAGTCTACTTGGCTCGCATAAATAGC
CCCACCGAGACACCCTGATCTCATTTATACTTAGTTCCAAGAATGAAATCCTAATAACAA
CTATCTACACTGGGAGCAAGCTCTAGCTACCTCCGACCGAGACCACTAGAGAACTTGTGG
CTTGGAGGTTAGAGTTAAGGAATTGTCAGGGTTGCTTAGCCTGCCTCTCTCGGGGCAGCC
CTGCCTTCACCAGTCTTAGAGAGAGATGGAAAAGCACAAGAAGACAAGCTATTGACTAAG
ACATCACACCTAATAAGGAAACTCTCCTAATGCAGCCCCCAAACTTAACATACCTACCCT
CTGGTATCTTATGATACAACCCTCAAGGCCTAATCATGGTGCATAAGGTAGTTGAAAAAC
CTCCTGATTGCCAAACCAAAGAGGTTGAGCCATCAATCAAGGACTGAGCTGTCCCCTGGC
TTGACCATCCTATATAAGGGAACTTTCTCCATGCATGCAGAGCAACCTATCATCATCATC
TTTTTTATCTTCGACAAGAAGAAAATATTTCCATCTGCTGCCACTCCTCTCTCTCCTTGA
CAACCTTAGCAGCGTAGATTCAACCAAAATTTTTTTATTTCCTCCCCCTCCAATGTCCAC
TGAGTCATCTCAGTGCCCATTATCTTCCCAAAAGGTCCCACCAAGTCACATTAACTCCAA
CACCCATGTGAGAAATAATTGACTCATCCCAGTACCTATGTATTTGTATCAAATAATAAT
CCCAAA
>TeaL_227941
TTTCATTAGAGGTAAAAAAAAAATATATGTATTAACTATGGCAGAGTGGAGCGGTTTTGA
AGGCGAATTATAAATTTCAAACTGCGGTTCAAACTAACAGGCAGTTAGTGGGCGGCTCGG
TGTGAATTGGGCGGTATTTTGCACAGGCCTACGCATCCGTGTAATAAACGGTTTAAGCAG
GTTGAGTGTTGAATTAGCTGAGTTGGACAAATGAACCTAACCATCTCGTTTGCTTCATTG
ATTTTTTTTCCCAATAGATGGTGGTAATGGTGGTGGGGGTGGTGGGGGTGATGGTGATGG
TGATGGTGGTAGGGTGGTGGAGTGATAGTGGTGGAGTTGTGGAAGTGGTGATGGTGAAAA
TACAGGTAAAGGTGGAGGTGGTGGTAGTGGCAGTGGAAGTGGAGATGGAGATGGTAGTAG
TGAAGGTGTGGTCGAGGAGGTGGTACTTATTTAAATGGGTACCGACTGTCACAACCTTAA
TATTCGAGCCTACAGTGCGGCCTTAGATGCTTGTCACCTGCTTGCATGCACTTAAGTTAT
CCTAACTTTGGAAGGGAGCTTAAGAGAAGCTAACACACCAAGAGAGTTTGAGGAAGAACT
TTCAC
>TeaL_227942
AGGTCCATAAAAGCAACAGGTGCATTTGTCATTCCAATTGGCATAACCAGAAATTCATAG
TGAAGTGATCATACCTAGTTTGGAAAGTAGTTGCTCTACATCCTCTGCTTTGACTTTAAA
TTGATGATAACCAAATCTGGGATCAATCCTTGCAAATACCCTTTGCTACCTATAATTCAT
CAAACAAATCATCTATTTTTGGCAATGGGTACTTATTCTTAATGGTTACCTTGACTCGGC
TCCAAGGGTATTATAAATCAGCCATTAAATTAACATCCCCGACCACTATATTGCACTTTG
GGTATGTTTGATTGGACGGATTGGATAAGGGGAGATTAGAATCTATTGGACTTGAGTCCT
GGGACTGTGAATCCCCCGAACTATTTGGTTGGATTGGATATGTATCTTGTGTTTGTTTTT
TCATGAGATTA
>TeaL_227943
CGGCTGGACTGGTCCCAAATTATAAATAGCTCCACCAGAGGCTATTTTTATGCTCCAATT
CGAGAACTGGACTTCTCCAATTCGGATCCAAACGAGAACAATCAACATAAACAAAGCTTT
CTTCAGAGCTCTATGAATCTCAACGCGGCAAGAGAGAGAGATAGAGTTGTCCCCACCGTT
GANNNNNNNNNNNNNNNNNNNNNNNNNNNNNNNNNNNNNNNTTCTTCACAACGATATAAC
AAAACCCTCAAAAATCCAAACCATTGATCCATATCTACACAACCACAAGACTATTTTTTG
TGAGCTCTCTCTCAAAAACCCTAAAATACATGTTCATATATGTATGTATACATATACATA
TGAAGTAGCATCATCATCATCTTCATTTTCATCATCATCATCATTTCGATAAACCATGAT
CAACGCAAACACTACAACTATGATGTCCTCTTCATCATCATCGGCGGCGAACAACGCGCA
ATCACCGGGTCTGAAGACCTATTTCAAAACCCCAGAAGGCCGTTACAAGTTACAGTACGA
GAAGACACACCCTGCTGGTCTCCTTCACTACACTCATGGCAAGACCGTCACTCAGGTGAC
TCTAGCTCCTCTCAAAGATAAGCCAGCTCAGGCCGCACCATCAACGTCATCAAGTA
>TeaL_227944
TCATTGACTCCTAATAGTCATGCCGCCGTATGTAGCCGTAAAATCATGCCATAATCGTGG
CAGTAACCCTTTCCCAGACACCATGTTTTCAGTAAACCGAGAAAGTAAGGAGGAACGTGT
TGCGCATCTAAGAGCGGGGGTTGCGGTCGCCGAAGCGGCGAGGGCGCTCGACAACTTGTT
GTTGAGAAACGGCAATGACATTGGTAGGGATGGAGTCGAAGCCCAAGCTCTTGAGGAGGT
CCTTGGTCTCCTGGTCGACGTCGAGAGCACCGGACTCGCTGTTCTGGGTGAAGTCGAGGG
CGGAGATCTCGGGGACGTATTGATCCTTGCGCTCACGCTCCTCCTCCTGGAGCTTGAGGG
AGATCCCACGAACTGGACCCTTCTGGATCCGCTTCATGAGGTGGGTGGAGAAGCCGGCAA
TCTTGTTGCGGAGGCGCTTGGAGGGTATGATCGCAACTTCTTCCAAGATCTTCTTGTTGG
TGTGGAAATCAAGTGTCATCTTCGAGTAGTAGCGCTCAATGATGACCTTGGCGGACTTCT
TGACGGTCTTAGTTCGAACGCGACCCATTTTGGCGACTGTGTGTGATGGACGGGAGTCGG
GGAGAAAAAGGTGTTGGCTGTCGGGTTAGTGG
>TeaL_227945
TTCCACCAAATTGGTATCAAAATGAGAATGGAACAAAAAATTTATCAAAGTGAGAACAGG
CTCCAGATTTCACCATTTCACTATGCGTTACCGTTGGGGTGGGCCAACCGGTCAACCAAC
CAGTTGTCCGACCGGTTCCCTTTCAAATAAGTAGGTTCAAACCAGTCAAAAAAAGTTCAA
ACAGGTAAAAAAAAAAAATTACCCTTACCGGTCGACCCTTCCCTTTTGATGCACGGTTGG
AGCAAGCCATATCAGATTGAGAAAATTGATTTTTTTTTACTCAAATTTGGTGAAAAATTT
GGTTCACCGTTGGAGATGCTCTTAGAGTAGCAATTGGGCTCTATGACCAATTCAGAAAGT
ATGTTCTGTTGGGACATTTAGGAATGTAGGATAATATTGAGTTTATGAAGTGCCATAATT
TGTTTGCTCTTCATATTGAGCCAATAAAACCTATCTTTAGAACTAATAAATAAGTTAAAG
GCAGGTTTATTATATGTTTGATCCTTTGTTATTATGATTCGCGATTCGAATCGTACGATT
CGATTCGATTTAGTAGGTAATCGATTCGAACAGGTTGTAAAATTGATATTTGGCTTGATA
TTTGAATCGCAAATAGCTATGAATCGTAGGTGAATCGTGAATCGATTTGATTTGCTAAAA
TTGATATTTGGCT
>TeaL_227946
TGCCTCAAGCACATGACATGGATGATACATCTCTCATTGATAACATCTAAAATAACTTCA
AAAGCCTGATAAGTGATGAGCGCTTGGCCGGTCGCGATGATCTTCGGTGCTATTACTGGA
ATAGAACAACCAACTTCACTGGATAATTATACTTGATTGACTAGCATAAGCAAATAATAT
GAAGTGCCAAGCACTTAAAAGAATTTGAATAGAACAACCAACTTCACTGGATAATTATAC
TTGATTGACTAGCATAAGCAAATAATATGAAGTGCCAAGCACTTAAAAGGTATTGATCAT
TCTCAGTGACTCCTATTAGTTCTTCTGTGTCATTTTACATCCTTTAACATTTGCTCAATA
TTGATGACTGCATATTTCAATAAACTCACAGAATTTGACTTTCTTCATAGAATGCTTGCA
TGGCAGTGAAGCTGTAATATCTACTCAGACAGTTCTCACATCCTAATTATCTCTAGCATG
TGAGTGATTTTATCTATACATTATCCACTTATTATATAAATGAGTTCAAATTTCCAGTTG
CAGGATGTTGATGAATGAAACACTGTCAATGGCAGATCCTTGAACTTACCAAAAAAGGAA
AAAAAAAAGAAAAGAAAGAAAGGTAGATCCTTCAACTTATACTAATATGATGAACAAAAT
ATTC
>TeaL_227947
AGAGTTAAGAAGCTGTGCTGTGGCATTGACTCGAGGGGCATCCCAGGTCCTGCCTGTCAA
ACTGTGCTGAAAATCCTGCAATTTCTAACTCTGCTTTCTTGCACAAGGCTCTCTCCGATC
CTATTTATTTGCTGAAAATACATATAGAAAATGCTATAGATCTCAAATAAATTATTAAAT
CTATCACACATACCCATATAAGAGGTTTGATAATTTATTTAATAATTTATTTGAGATCCC
TAAAATAACTCAATACTTATTAATGGTTCATTGAAGTGCATCAGTTCATAAATGCCTGAC
AAGCTTTCCGTAAATCCTTTAATGCAGCAGCTAGTGATAATCAACTCTTCATTCATTAGG
CCTGACCTTCAGATTGGTCTCTTCTATATTTTTGCCTCTTGAATTGTGTTTTTTTAATTT
ATTTATGAGGATTGCCTCTTGAATAGCTGGAAGAGTATGAAACTCCAAACTTTGAAAAG
>TeaL_227948
TTTTTTTTTGTTTTTTTTTTTTTTTTTTGTTTGGGGTGGGGGGAGGGGGGTGTGGAATTG
CTCCATTTGATGGGGTTTCAATTGGGATTGTTATTGCAGAAGTACTTGTCTAAATTAGAC
TAAATATGTTGTTTTTCTAGTATAAATCAGGTCTTAAGTTCATGAACCAATTGGTATGTC
AATTAGAATTTCTAGGTGGTTAATTGATGGTAATTTATTACCATTTTGTGGGTAGAATTA
TTATTGAAAATAGCTTATCATTGATTGGAAGTTCAAGAAGAAAATATGAGAGGAGAAGTG
AATAGGGATAACATAGGAAGTCCACCTAGGGTTCCAAACCAATTGGGAAATGCGATACCT
TTGAAGCTTGAGGAGAGGCTTTTGTCGTGAGATAAATAATCCCGGCACTATTTGGCTGAA
AATGATGTTTATTTGCCTATTAGTCCAACTTTTATTTTTGTAACCAAACCATGGATTAGT
AAATCTATTGGACATAAAGTCCAATCCTATTCCTCAGTCCCATGAAACAAACGCCCCTCC
GTCCTATGATTGTTAGATTGCAAAGGAAATTAGAATCTTAATTTGATTGATGTGGAGAAG
AGTGTGCAAAGGTGAATTGGTGTAATGAGTTGTTAGGTAAATGGGAAAGGTGAGTGATTG
GCCGCAAAAACTGTAAATGTGTGTGACATGGTCCTTAACTTGATTGTAAATTGCCTTACC
TGAATTCAATTACATTTACAAACTCAGATAATAATGAAACTTTGTTCTTTGTAAATATCT
GAAAGTTTCTACATCTCCGAATTCTTTTTTTCCGTTTTGTTGTAGATATTTACTAGAATC
TTTTGTTTCTCAATAAACACTTGATATTTAATGTGCCACATGGGTATAAAGAACTGAACA
TTGGAATCCTGGAAGAAGTTGGACAGATGGAATCAGTGTTTTTGTTTTGGTTACGAATGT
GTCAAGTGTATAACATAAGACACTGCAAGAAAATGCAATATTGGCGGCGCAACAAAATGC
GTTGCTAAAAGTCAAAACTCCTCGGCAAAAAGTTTTGCCGACACATAAAGCTGCATCGGC
AACCCGTAGGCAAAAGTGAGTCGGCAAAACTCTTTGCCAACGAACTTATCATTGCGTTGG
TAAAAGTATGTCTTTAGCGACGAACATAGTTGTTGATAACGCCTTCACCCATCGTTGGCA
ATTCATCATGCGTCGCTGAAATAGTTCAAATATAATGATTATGTCACTTCTGCCGACACA
AATTTGCATCGGCAAAAATTACACTTTTAGCAACACAATATGA
>TeaL_227949
CTGGACATGGAAGAGTAAGGATCCCTTTTTGTTTTTGTTCTTTCATTGTTTTGCACTTTT
GCGGACTAGTTGTCCTTGCCTCTTGGAGCACCCAATTGACCCATGGGCACATGTAGTCTC
CAAATGCAGCATCCATTAGGTAATTTCCAGGAAACTTTTTTAGGGGTGGCCCAAAGTGGG
ATGACTAAGAATTGGGACCTCCAAACTCATGGGGAGACTTGCACACAAGTCTTTAAGATG
ATTTTCCAGAGTTGTTATCCGAACAGACTGATGTCATCTTTGGGCTTACATCTTTAACAG
AATCTCCAAATGGAACTCTTAATTATGCTTAACAATGATGTATCTGGACTTTAGTTGTGC
TAAAAGTTTTACTGTCCCGATTGATCACTTGCTATCGCCCATGCGTACAAAGATGGTATA
CATTTTACAGTAAACTCCATTGCCTGAAGGGCCAACCATGAGCCGCCATTCTTGTCCAGT
TGGCTGGACGATTAATTCAAATGGAGCCACAGCCTCGGGGTTATGGAGCATTTTTATGGG
GTTTGAAAACCTCTTTACATCCCATAATTTCCATGGACCCCTAATTAAATTAATGAAAAA
AAAAATCATTTTTACCCTTCTTCTAAGCTACTTCAATTCTCATTGATGGTCAGAAACATG
TACGCATCTCTTGATATAGTGGATAATTTTGTTTGGCAGGTGGGCCATGATGCAGATCAT
TTC
>TeaL_227950
CCAGAGTATAATTACAACATAGACTGCTCCTGAGGATTGTATAACAAGCACTAACAGTGT
ACAGGTTTCATTAGAAGGTTATGCCATTTGTTTTCTTTGCCCAACAAATAAATAAACAAA
ATTTCTGATGTGTTTTTCACTTTCTGATTTTTACCACTTTGCTAGTGTTGTTTTAATGCG
TTTTTTTACTTTGTTGTTGTTGTTTTAATGTGTTTTTCACTTTTTGATGTCCATCCGTTC
ATTGTTGTACTTTTAATATCATGTATAACAACAGATTTATACATAATTGTGAGTTATTGC
ATTGGCAGGTCCAATCAATTCATAGCCTCCAGTGCACAACCCAATGGTCCCATATTTACG
CAAGAAGTTGTGATTGATGATTAATATAAACCTTTATCAAATAATACCAGACCCAATTGA
GATTGTCCAATTCCAAGAGGAAGCAATCATTTCCTTATCACTTTGATAATACCAGGAAAT
GCACGTCTTCCCTTCAAAGCCTCCCAATAGACACTACAGTGTGAGTTGTAATTCATCTGT
TACACCACTACAAGTTTTAGTTGCTCAATCCACCAAGTTCATGAACTACCAAGGGAAAAT
TATAGTCCTTCCAGGGAATCAACTAGGCAGTAGAGCCCTTGACATGTCATGTAGTAGACT
ACCATTTTGCTTTGTACCAATTTCGG
>TeaL_227951
CGTGAATCTCAACACAGTCAAGGCTAGCAAGAAGAAACATTTACGGCAAAAGGTTTCCCT
CTACGTGTAGAAATTAGTCATATAGCTCTTGATCTCTGATCCACTTTGTAGCCACCCATT
TCTCACCTTTAATAACCGGACAACTTCCATGGAGAGAGGTCTTGTCAATTGTGCCATTTG
GAAACAATGAATAAAACAGAAGTCCATCCCCTTGGCGTGGCTTCACTTTCAAACCGATGC
ACTTTTCGTAGTCATAACCCACACCAATGTTTGAGCCATTCTCAAAAGGGAACATGGTCT
CTCCACCTTCTTCCACATCAGATAGATATAACAAGAAGGATGCCATCCTTTGGCTCTTCT
GTGGGCCATACTCAGTTGGGTTGAATGCATCATAATGAGAAACATATCTCTGTCCAATCT
CATAGCGTAAAATGTTGAATGCCTCCCCATGGCTCCTTGGGATCATTGTAGCCCTTGCAA
TTTTTTGCTCAACAGCTGCCAAAACTCCAGTTCTGTCCTCTGATGCACTGATAAATGTGC
CCGAACTTGTTCTTACTCCCTTTGTGTTTTCGGCAGTTTCTCCCTTCCGCAGAGCTAGGG
TTGATGGTTTAAGCTTTAACCTTGCCATTTCAATTATGCTTTGGCATTGTTCTGCGGTTG
CAAAATTAGGAAAATAAAGTGCTCGTGGTTCCCAACTCAACACCTGAAAGGGAATCGAAG
CAACCCGAGACTCCCCAGTTTCTCCGTGCGGCGTCGAATTATCCTCTTCCTCTACTGATT
CAAGCCATCTCGGCGGCGATCGAACACCCGGCACATCCTGAAAGAGTAGAGTGGATCCAA
AGAGGCCAGCGAGGAAGAAGAGGGAGCAGAGGAGGAAGATGATCGGTAACCCTAGCTTGG
ACTTGAATCCCCAAATTCGTTTTCCTTTGGGTTTCATTTGTGGTAAAAACTGTGATTTCA
TTTCTCCGATGAGTTCGCGTTAGTTTCGCTTCGATTTCAATCAGAGATTCAGAATCAAAG
TCTCATCTATTCTCCTCTCTCTCTCTCTCTCTCTCTCTCTCTGTGTGATGTGTGCAATAT
GGAAAATAAATATAGCGATATGCTGATTCGAGAGACGACACAACGCGACAATGGCGGGAG
TTTTCTTCTTCTTCTGCTGGCTTTTACCGTTGAATATTTTTGCAAGGTTTTGCGTAGTT
>TeaL_227952
ATTTTTATTTATATTTAAACAATGGACACACCACGTGGTGTGTCCCTATGTGTCTCCAAC
ATGTCCGTGTCCCATACTTGTTTGATACGTCAAATGGTACAACACCTATTTTGAAGTGTC
GGTGCTTCATAGGGGTCTGGGTAGCACTCATCTAAACCATGTATATGTAGAATTTGAAAA
GACAGTGATCAAGATGTATGTTTCAAAATATTTTGCGGGCTTGGTTATGTACTCTATGTT
GATATTGAAAGCAATTTCCATGATTTAAAAAGATAGGTAGTTGAAGTAGCATCTGGCTGT
GTAATATTGTTACTATTAGATGTTCCTCCTTTCCTCTCTCAGTTTTGCAGTCTTATTTGC
CATGATTTTATATTTTAATCATTTCTGCTTAATTTTCAAAGGTTCACATGAGAGCAATTC
AAAACTTGTATCTGAATATATTTGCTTGAGTTTTCAATGTATTATATATCTGTGGCCTTA
CTTTTGTCATATATTACTGGCAGGGTACATAAACATGTTTTATGC
>TeaL_227953
ATGTGGGCATCCTCCAGCTGCAGCTGTTCACGAGTCATGGATGAAAACTTGAAAATGGCT
GAAATTTTGCAAATGCAACGCAATGAGCACACTTCTATCTGGTCATATGTGACCAAGATA
AAAACTCAATTAGCTAAGTTCATTGAAGTAGCCTGTTGGAATCTCAATAAGATGTAGAAA
TCTTGACAATGTTGTAAAGGTTAGCTTTAGAGCCAGAATCCCTCCGTACTTCTGAAGAGG
AGACCAGGCCAACATTGCCATTATTCACCCAAAATACACCCTATATCAGCTATTTCATGA
GAAGCAAAATATGTCGATTTGGTGGGGTGGGGGGCCCATATGTTTCCAACAGTCCCTAGT
ATTGAAAGGCAATTACGCATAACTAATAAAGAATTAATTGTTTCTTACTCATTTAGAGAG
TGACGAAAGTAAAAAAGTTGAAGTCAAAGACCTCTACATTTTTGTTCCACTGCTTACTTT
CAAAATCAATCATCACACTTCTGGATTTCAGAGGCTTTTTTCTTCTTCTTCTTCTTTTTG
TTTGTTTATTTATTTTGTTCTGTATATATAGGATGATTCTTTACTTGAACAACATTTTTC
TAGTATTAAATAAAAGTAGGCATACACTTATAATTTATTCATAGGTGTAATGCAATAATA
GGATGCTACATACAGACAGTGACCATGGTCCTCTACCCTTTTTTTTCTTTTTTCTTTTTT
TTGGCTTCTATTCTATATTGTCTACATCATGTAAGAGGAGCTTATATCGAGGGGAAAATT
TTGATAAGGCATATCTGACTGAAAACAGCCGATCACATTGGTAACTAGTGCAAATAATTG
GGTGAAGGATTGTCCTTTGCATTAATCTATTCAGAGCACAAAAAAGTTAAAACCAGATAT
GCATTGGCTGTTCTTTCTTCTTCTTTTTTTTTATCTCTTTTCCTGCTGGGAAATTGGTTT
CTAGAGTATGAAAATGTAAGAGGAATTTAAAGAATCAATATTAATAGTCATTCTGTGTAA
AATAATCGGTACT
>TeaL_227954
AAAAAAATCAATTTTTATTAAAAAAAAATTTAAGAAATATGTTTATTAATTTTATCATTA
TTATAATTGTATAATTTTTTTTATTTTTTTTTTTTAATTTTAGACATATAATAAATAAAT
AAAATTATATATATTAAACGTGTCCCCAGCGTGTCGTGTCCCCCATTTTTTGAAAATTAG
CGTGTCTACGTGTCTGTGTCCGTGTTCGTGCTCGTGCAACATAGGTATTCGGGCTCTAAC
TCTTGATCACAATGGTATTTTTAAAAATTAAGCAAATGACAGCAGTACCTACGTCAATTA
AGTAACGGTTTAAAGAAGACTCAATAATTAAAATTTTGAATCTGCATCCACATAGCAGAG
ATACAGCACTTGCCAAACATACTTCTAACATACGGAAACTGAACACATAATGTTGCATCA
TTTACTGAACCTTCTGTCATTGACTTACTCAAGAGGTTCACCCAATAACAATGCAAATTG
ATTTCCCTGAAGTTTACGAGAGACTTGTCCACAAAAAGGCAACAGGCCCCTGCTTTTTTC
ATCAGGTTAAATGGTCACAAATTTTTTTCCAGACCAGTTTATCAATGGTGAGAATTTTCC
CATGATCAAAGCATCATTGAGAGATTTTACTTCATCTAGATAATTGCAACTCCCCGTGCA
ACAAAAGATGCCCAGTCAGCCATGGTAACATCCAAATCTACTGCAATAAGAAAAATTATT
CTCCAACCTCCCACATCCTCCACCATCTAATGTTCCTTGTACTAATTCCATAACTTTTAA
ATCTCTATCCAAAGACTTGTACAACAAGATATAGGCAAATCTAACAAGGGCCCATTCCCC
CAAGCACACCTATGCTTCCACTGCCGCCATCAACCATCTCCAACATCTATCATGCTCACA
AGCAAACCTCCACAACCACTCTCCCAAAACTGAATATACTGTTCCATCATTTACTGAACC
TTCTGTCATTGACTACTCAAGAGGTTCACCCAATAACAATGCGAGTTGATTTCCCTGAAG
TTTACGAGAGACCCATCCACAAAAAGGCAATGGACCCCTGCTTTTTTCATCAGGTTATAC
TATCTAAGAAAAAACAAAACCAATAATAATTGCCACATTTCAGGACTTCAAATTTTAACA
ATTGGCCTACATACACCTACCAGACATCAACATTGCAAAAACACAAATGTGCATCTAGAA
AAGCGAGATTCACAACTATAACAAACTATAACATTAGTTTAGCTATAGATCAGATTCATA
AGACTACACTAACGCTGTGTTTGGTTGGAAAATTT
>TeaL_227955
CAAGAACACTGTTCCGGTCAACAGGCCGGACATCCGGAGGGACATCCGGGTACACGATTT
TTCAAACGCGGGTGTGGAAATGTGTTTTGAAAACCGTAAACAAACGCCACAGTTAGAACT
TGTGTGTAGAATCATGATTTAAAAGCTGTACCAAACACAACCTAGGATTTTGCATAAATT
GGAATTATGAAAATCACTTTGGTCTGTATACATGAAATTGTGACAGTTAGCCCTCTGTAT
TGTTGGTCAAATCTCATTTTGGTCCCTACACAAGTGTCAATGTCCCATTTATGTTACTTA
ATTGTTTAAATCTTTAACAGAATCTAATCATGTGACAAGAATGTGACTACGACATGAGGG
TAAGAGAGGAAAATCATCTACATTT
>TeaL_227956
AAGATGCCGAGGGTATTGTCCAACAGGAAAAAGGAAATCTAATGCATCCCAGGCTGCATG
ACGAACAGCTCTTGTTGGATACATTGGACCACCGGGAGAAGTGAAGCTATACAAGCAAGT
TTTCAATCTTGTACTTGTCATCATTCTCAGTTCCAGACCCTGGAGATTTTTAATCTGAGA
AAGGTAATGTAACAGTACTGGCTCCACCTTCAATTTCTGAAGCTGATCAGTGAGTTCAAT
AACAAAAATATCTGCTGGACCACCAACAAAGAAAGCAGTTGGAAAATCAGGAAATTGCTT
CAAGAAGCTTTCAAGCTTGTTGTCTAAGTTATAAAATAACATGAACCTTGATAATAGAAG
AAATAAATCTCGTTGGGCCTGCAGGGGAATTTTCTTTAATTGCTCAGGCACCAAAGCAAC
TTCCTCCAGAAGATACTGAAACAATCATGGGAAGAGGATCAGAGAGAAGAAGAACAGCAT
CTTCATATCTTTCATGCAATATAAAATAGTCGGGGAGAGACTATCATATCCTAAAAAGCA
ATTGTACCCGGAAGAGAGATTGGAAACGCCTTGTGTTTGTTTGGATGTCAATCCTGCATA
AGTATGTTTAATGTTATAGAATAACAATTTCTGTCTTCTTTTTCATTTTCCCTTTTTTAA
AGTTTTTGTTTTTGCAAAAAACTTATTATAAGAGATAGTCCCTGCGGATGATAATAGGGA
TAAAGGGAAGGAAACAGTCAAGGACAAGGGCGGTGCACCATCGTTTAACTAAGCTGGACT
GTCTGTCGGTTTTGCACTGGATAGAACATAGACAATCCAGTATCTTACCAACAATGAAAT
TAAGGGTAAAATATTGCACGAGTAAAGGTGTCTGACCAATGTGAACCTCCACATTCCCAC
CCTCTAAAAATCTAGAGTTCTACTGTACTAATGAGTAAAGCCCTTTTGTTCCGACAGTCC
TGAGTAGCTAGGCACCCTGTTCCCCATTCCACAGATCCACCTCTCTCCCACCACTCATTT
GTTTGAATCACTAACCATATAAAATGGAGTAAACAAAATCCTATAAAATGGGAAGGCCAT
CTTGAGCCGGTTTCAAGCTGGTAAAAGAAGGCCATAAATGAACAAGAACAACAATGCCAA
TGTATTTGAAATCATTTCTTGGGAAAACAGTAACAAGACCAAAATTGACAAAGATAAATA
GCTCCAATTCTCACAAAGATAGAGAGAAACGTCATAAACTAAAAGGTGACCTTAGCATAA
TCCTTAAGAAATAATGCTCTTATTAAACCCGTGGGAAACATTCCACGTTAGATGAAAAGT
TGACTTCAATTATTTTCTTTTCATTTAATGGTCCAGAGACTCAAGATAATAACCCTCCAT
AATGAAAATGATAGCTTTAAAAACAGTAGTAATGCTTCATTTGATCTAAGAAAATGGAGA
AAATAAGAGAGTAGTTTTAGGTTATAATTTTGGAATCCTACAACAATCCAACTTAAATGG
TTGATGCTACCAAATTTATATTGTTGCCTATGAGATTTAGTTTAGTCAAACAGAGAAACG
ACCGTGCGTTGATAAAATGATAGCAGTGGATTACAGTTTGAATATATGCCCAACAATGAC
TTACAGCATTAAATATTTACCAGATAATGACTATTTTTAACATGCAAATGCAAATATCCG
TACCAGAAGACATTTGTAGCACCTTG
>TeaL_227957
CCCCAATATTTTGGGCTCAAGAATGAGTCTACAAAAAGCTGTTAAAAGCAAGTTTTAATA
TGCTTCTTGTGTCACTGGAAAACATGCCTTAATTGCCTGGGCAACGCGGACAATTTATTA
TATAATTGAATGCAGTAAGGTCAGTGGTGGGTGGGAAGAATTGCTTGACATAGCTAGTTG
ACAAAATACAAGTTGAGGATAGAAAAAATCTCACTGCTTTTTTATTTTTATATTTTTGGG
AATGATCTCCCAAGAGTCGAAGAAGTTTTTGTCTTTTCTGTTACTTTAGTTGTTCTTTTT
GTTACTGTTGGATTTGCTTTATAAAAGATGGTCCATTTCTGTTTGTTAAGATTATTTGTG
ATCTGTTGAGTCAAGTTTGCATTCGTATATTTTATGGAGCAGGACAAGGACTCGAGTCTT
CTTGTTGGGTGATAACATGCATTTGTGACAAAATCTTGAATTTGAAATTGATTGTTCCTA
GTTGGTTATGTTTGCAGTTACCATCCAATTTTATATGCCCGCCAAAGGTGCCGAAGGAGG
AGCAAGAATGTTGAGGCAGAAGTGGTACACTGTTTCTCTTATAT
>TeaL_227958
GGGGAGCTTCTTCTCATGGGGTGGAATTCTTTTATTTATGTGTTCAAATCAGCTCAGGTT
GTGATCAGTACTTTCTTATTCTTCCATCCTTTATTTGTTTTTGGAATTCAACATTTAGCC
GTTCATGCTTTTGTGTCATTGTTAAATTGTTAATCTTTGTGTTCAATTGTTGTTCTTTGC
AGCTTGTTATCATTGCACCTTCAATTATTATTCTTTGCAGCTTGTTATCATTGCATCTGT
TGCAATGACTATATTTTTGCGAACTTGAATGAATGTTGATGCCATTCATGCAAACTATTA
TCTGGGTGCTTTGTTCTATGCTATCATCATTATTTTTTTTTTTGATGGATTTCCGGAGTT
GTCCCTGACTGTTGGAAGACTTGCAGTTTTCTACAAACAGAGAGATTTGTACTTCTATCC
AGCTTGGGCATATGCAATCCCAGCCACCATTCTGAAGGTTCCTATTTCATTGTTTTCAGC
TCTAATTTGAACATCTCGTTGGATACACTCCTGAGGCTGGGAGGTTCTTTCTCCAGTTCA
TTCTATTTTTAGCTCTACACTTAGCAGCTACATTCATGTTTCGTTTTGTGGCATCTGTCT
TCCGCACCGCGGTTGCTTCTACAACAGCTGGTA
>TeaL_227959
GTCATTATCTTCACCTGGAGGAGCCTGTTTTGATCGTCTGGAGTAACATTTCTCTGGGAA
ATTGGCATTAATCTTGTAGTATGATATTGATTCTGGAGTAGTATGGTTCTAGTCTCGTGT
GTCGTTAATTAGGCCCGTAAAATGTACAAACCAAGCTACTCGACTAGCTTGTGCCAATTT
TTTTCCTTTGAGATAGGTTCGTTTGAAATTTAAATATATTTGGGTAAATTATACATAAAT
CTTTTGAGATTTGACTTTAATACATATTATTTATTTTTTTAAATAATAATACATATTATT
TATTGATGTGTAAAAAATTACACAAATTCTCTTGTCATTATAATTATTTAGATAGAAAAA
GAAAACAAAGTAATTTTTGTGATTCGAGGGGGTTCCAAGAGTTGCAGACAGCCATAGCCA
CGGTTGATTGTGAGGAAAATTAGTTTTTGGTGGGTGAGTTTGACATATAAATTAGTA
>TeaL_227960
TGCTAAACTTAAAAAGCATCCTTAGGTGTTTTGAAATTGCATCAGGGCTTAAGATAAACT
ATCATAAAAGTGTGGTATGCGGGTTTGGTATCTCTGAATCTGTGCTCAATGAGTTTGCTT
CCATGTTAAACTATAAAACTAAGTCAGCACCACTGAAGTATCTTGGGTTGCCATTAGGTG
CTAGCCCCCATGGGAAGTTGATTTGGAAACCTGTCATTGAGAAGATAAAGCTCAGGCTTG
TTTGTTGGAAGAGGAGATTTCTTTCCTTTGCAGGTAGGTTAACTCTAATTAAAGTGGTGT
TATCTAGCCTGCCGGTGTACTACCTCTCACTGCTCAAGATGCCAGAAGGGATTGCAAAAG
AAATTGAAAAATTACAAGCCTCATTCTTATGGGGTGGCTCTGAGCTAAAGAGGAAAGTTC
ATTTAGTGAAATGGGGAGAGGTAACAAAAAGTATCAAGCAAGGGGGGTTGGGTGTCAGAA
GAATCAGAGACATGAATGTTTGTTTATTAATGAAGTGGTGGTGGAGGTTTGCCAATGAGG
AAAAAGCTCTGTGGAAGAAAGTGATATGCTGCAAATATAAAGTTGAAGGTGGGAAATGGC
TTCTAGAATTTCAAGCAGGTGTCAGATTCTCCAAGATTTGGCGAGATATATTGGTAGCAG
CAAATCAAAGGGTTAGCCTCCTGCAATTTTATGTCAATAATCTTCAGATTAGAGTGGGTA
ATGGCTGTAGAGTGTGCTTCTGGCATGACTGCTGGAATAGAGGAGTTAGCCTCGAAGAGT
TATTCCTTAGACTTTTCAGGATGTCTAATGATGAGGCTGGGTCACTCAGGGACTATGCTG
TCAAAAGAGGGTAACTCTGAAAATTGGGTGTTCAGCTTTAGGAGGGCTTTATTTCAATGG
GAACATGAAGAGCTCATCACACTTAATCAAACTATCAGACCTGGCCCTGTTTTGAATCTG
CAGGACAAGGACATACTAGTCTGGTTAGCAACCAAATTAGGTCAATCCTTTATCTGAACC
CTATACAATCACACTGATTTAGAGTATGGTGAATTCAAGTGTTCTAGCAAATTGGTGTGG
ATCAAGTACCTCCCCCCTAAAGTTCAATTTTTTGGGTGGCTCGTATGGAAACATAAGGTA
AAAACATCAGTGTTCTTGCACAGTATTGGAGTGCTAGATGCTAGTGCTGTCACTGTATGT
ATATTCTGCAAAGATGGCCAAGAAACAGTTGAGCGTGTGCTTATCTGGTGTCCTATGATC
TGGAGAGTTTGGACAGGTCTCCTGCAATGGTGGGGAGCTCAATGGCTGGTGCCTGGAACA
GTTGATGGGTTACTGCAGTGGTGGGCTGGGAATAATTGCATGAAAGCTGAAAGCAGAATT
TGGAATGCCATTCCTTTGGTGGCCCTTTGGTACATTTGGAAGCACCGGAATGATTGTCTC
TTCCAAGATATCCAATCAAACATGGAGGAGCTATATGAAGTTATCATTGTTAGGCTTGCA
ATCTGGTTGAAATTAGGGATGGCAATTTGAAACCGGCCCGACGGGGATCCCCGATCCCGA
CCCCGATTTAAGCGGTTTTTCCCCGAAAAATATCCCCGACGGGGAGGGGACGGTATT
>TeaL_227961
TGTCAAACACTAATTTCTTTTCTGCAAAAAATTAAAAACCTTCCGGGAATAACAGTCAAC
CTCTAAACCCCATACAGGAAAGTTACTTTTTTCCAAAATCTAATAGAGCCAATCTTTTAC
CACAACATTAATTTTTAGTACAACAGTAAGTAAACCTTATTATTATTATCAAAGAACCTA
TGTTGGCATACTCACACATTAGGGGAAACCAAACCAGGTTTGCCACTACTTCCAGTTTCA
AACACTATTAATAACTTCACATAGGACATAGCAGAAAATGATATCAAAAAGCAAGTCCAT
CAGGCAGCAACTAATTCCCCCCAATTCGTAGAAAACAAGCGACTACTTGCGCATAAGGTG
CAGATGCACACTGCCACAGCAAATTATATATATATAATAGAATTCACAATAAGGTTCACC
TTCAGAATAATCAAGTGATTCACAGCG
>TeaL_227962
CAAAAATTATTATTATTTTTTGGCATCTATTAGGAAAATAGTTTAATAAAATAAACGGGC
TTCTCAGGTTGATTTGTCCAACTGTGCCCAATTAAACACAACTCGTTTAAATTCATTTAT
TAAATGGACTGGTTTGATTGAATTATTTTAATAAACAACCCATTTGGACCCACTCAAACC
CGCCCATTTGCCACCTCTAAGCACCACCACCTCCTCCACTACCGTCGCTTCACCACCATC
ACCACCACAACTTCACCACCGCCACCACCTCCGCTTTGCCACCACCATCATCATCGTCAT
AAAATATATATATATATATATAAAATAATTTTTAAAAAAAATAAAAAATAAAAAAATGAA
GTAAATGAGTTAGTTGGGTTAATTTGTCCAATCCGTGTCCAATTCAACCCAACCCGTTTA
AGGCCCTTTATTAAATGGGCAGGTTTAGGTTGGGTTGCTTTAAATGCATAACCCATTTGG
ACTGCCCATACCTGCCCATTTGCCACCTCTAATGCTGCCCCAACTTTTTGCAAGTCCATT
TAAAACTGCAAAAGCAGTGGTTTGTTTCATTTCCATCAATTGTATTAGAAGTCATATCGT
TCATGTCTGCATGTAGCTATGCTGCACACACACTTGTATGCAATGCATGCACGATTAGTG
ACTTCTCTG
>TeaL_227963
GAAGGGAGGCTATATTGACTCCTCCGACCTTCCTGGGATCTTACTTGGTTATTGACCAAA
GGACTCTTTAGTGACGTTACCCTAACCCTTAGAATAAATATTTGGGGTGTCACATGTTCT
ATCTTATTTCAGTGAAAGTTCCCACCTCATTGCACTCTCTTGCATCGGGCGTCCCTCTAC
TTACTGGCGCTATTATGGCTGAATTGACAAAGCTATAAAGCTTAAAACTTTAAGGATGCA
AGTTGATGAAACTTTCCTCATGCAGTTTATTCTCACCTCACTTCCATCACAATTCGGCGC
ATTCAAAATCACTATAACACCAATAAAGATAAGTAGAGTTTGACGGAATTGAAGAGATCT
ATACGCAGGAGGAAGTGAGCTTGAGGGAGAAAGGACATCAAACTGCATTGACTGTAACTC
ATGGAGCTATAAAGAAAAAGAATGGGCCTAGGGAAGAAAATCAAGCTCAGAATGGTTTCA
CTGTCAAATGCTACTTTTGTGGCAAGAACGGACATGTGAAGAAAGNNNNNNNNNNNNNNN
NNNNNNNNNCAACAAGCGAAAGGCTTGATTAAAAAAGAAATATAAGAAATTTTCTTTTAT
TTGTTATGAATCAAATCTTGCTGAAGAACCTTCTAACACTTGGTGGATTGACTTTGGGGC
CACAACCTATATTTCAAATTCCATGCAGGGATACCCCTCAACTAGAAAACCGAAGGTTTG
TAAAAGATTTGTTTATATAGGGAACCGTCTCAAAGCTGAAGT
>TeaL_227964
AGGATGGATTTGGCTTAATGTTGACTACCTTTGTGTGGTTGAATCACACGTCATGCATAA
GTTGTAAATTGAGTTGGAAGTCGTTTAAGCAAGTGAACTAGTTTACATTAGGTTCAATTG
CCATTTTTGCTGTACCAATCAGCATCTCAATACAATGGAGATTGGAAAATTTTGAGAATG
GTTTTTGGTGTAGTATCTCTAAAGTAGCAACCTAGTGTTTTAGTTCTGCACATCTTTATT
ACTTCTAGTGACTATATTCTTCCAACATTTGGTGACCAAACTGAGAGAGGACAGATACAA
TCATACAGTTTTATTTATTTTTTATTTTTTTATATTTCATTTTATGTTCATATTAGACAT
TCACAAATTTCAAATTATCTTTTTTAGATTTTTGCATAATAAGGTATGCGAAAACCTGTG
TAATTTTCATTATATGCTTGTATCTCAGCTATTGCTATTCATTTTAAGCTTTTGAATCTC
CATGAAAAGCTCTTTAAACGAACTTTAATATGATAGAAGATATTGATTACAAGTTATGAA
AGCTTGAAAAATGTACTGTTGTCCTAAACCTGGTTTTTAATTGGTGACTGTTTTTGTATC
AGATGTTTTGTAGGGTTCTAAACCAGATAAAGCATTTGAGGATGCTTTGGTCATCTGACA
ACTTGGTTTGGTTTGGTT
>TeaL_227965
CACAAGGTTACGACACAATATGTTAAAAATAAAGAAAAAAATATGAATAAAATCTTTGAT
TTACCACCAAAGCTGCCTCTTCGCAAATTCGAACACAAAGCCCCGCGCCACCAGGGCTGA
AACGTGCCTTCGTCTCACCATAAAGAATTACTCACCCCACAAACCCAAGTAAAATTGTAA
AACATATAAAGAATAAAGATGTAAACAGATTTTCTGGAATGGTTGTCTTCTATGCAGACT
AACATGTAAAGGATTCCTAGCCATCATTCACTTAAACTAATTGACATTTCAAGTTTGTAA
AATAACATTTTACATGTTAAAACATTACAGATTTTACTGTAGTGATAACAAAAGATTTCA
TTCATAGGAAGATTTACTATTATTCGTAATAAGGGAATAGATGACTAGAACATTTTAAAA
TGGAAACATCAATTGAGATAAATTACAGATAAAAGATTAAAGAACACCAATAATCCATAG
TCACCTGAACTTGTACGTGTGAATAAAACCAACACAATACACCCCAACCTAAAAATATCC
CTTCAAAAATAATAGAATGTAATAAAAGTAGTTGTGCAAAGGTGACTACTAAAAATCAGA
CTATAGTTTAAAGATCCAGAACGTAGTTGTCATCCGTCAGCCGAAATCGCAAGCCGAGTC
GGTTGTATTAGCACTAAGGGCCGCAAGTGAATGCCTCGAACTCTTGTTTATAAGTAAAAT
ACAATTTTAAGTTAGTGTTAAAAGAAAGATAAAAGCAAAGTTGCTTTTGTTAAGCAGGTA
GAATGATCAGTTGTGTAGATGTTTGTCGAGGCACTCGCGAGCGGTGATGGAATGGTGATG
CTGGTGGCAGTGTGCTAGCACAACCAAGAGTGCCAGGATAGAAGCCGTAGATCCAGTCAG
GCGATCAGTTCGTAGAGAAAGGGAGGAGTGGAGGGAGAAGAGGACAGTTCCGGAGTGTCG
ATGTTCCACACGGACTCCCAGTTGTTGTTCTGCAGTGTGAAGTGTTCCTCGGTCAGCGGT
AGACAGTCCTTCAAGAATAACCAGACAGCCTCATCGATGACAGCATGCACCTTGGGGACG
GGGAAGCCGTTGAAGGTGGATGCAACGGGCAAGGTGTAAGCGCCCATGTCCTCGAAGATA
AGCCAGTCGCCGATGTCTAGAGAAGGCAGCAGCACACTGGACACCACCTGGTCCAGCCCG
TCACACGTCGGTCCCCACACAGAGCTTTCCACTAGCTTGCCACCCTTGTTGTTGAGGGGC
ACAGGTGTGACGACTGCGTGATCGTAGAGGATGCAGTTGAAGGAGCCGTAGACGCCGTCG
TTGATGTAGTACATGTTGTCACGCTTGGAGTGGATGAGTGTGGCGAGAGTGTAGGCCGAG
GCCACGTAGAAGCGGCCAGGCTCTGCGATCACCTGCACACCCTCGGCCAGCGGGAAGTAG
TCCTCCAGTGCAGCATTCACCACCTCTGCGATCTTGTCGATGGAGCTGCCGCGGTTGCCC
GGGTAGCCGCCGCCCAGGTCCAGCAGGTTCATGGTGAAACCGAGCTGGTTGCCGAGGGTG
AAGAGGTCGCGAGCGATGGAGATAGCTCGGCGGAACACGGGCGGGTCTTGGCACCCGGAG
CCCACGTGGAAGCTGATGCCCACAACGTTGACACCGAGCGAAGCGGCCAGCTTGAGAAGA
CGAGGTGCTTCCACCAGAGCCTCACACCCAAACTTCATCCCCAGCTGACACTGGGCCACT
TGTGCGTCACACCGGATACGCAGCACCATCCTGGCATTGGGGTGGAGGCTCTTGACCTTG
TACAGCTCACACTCGTTGTCGAAGGTCATGGTGTGCACGTTGCTAGCGGCGGCGTAGCGC
ACGTGGGACGCCATCTTGGCAGGGTTGGCGAAGATGATGCGGCTTGTGTCCACGCCGAGG
TCGATCACCTTGGCGATCTCGGCCTTGGACGCACAGTCGAACCCTGTGCCCAGCGCTGCC
AATACGGCCAACACCAGCTGACTGTCGTTGCACTTCACTGCATAGAACGGCTGGACGCGA
GGCATCTTGGTCTTCCACTCAGAGTGCTTCTGGACGATATCTCCGACATCCAAGATGTAG
AAAGCATTCTCCTGGCCCTCAGACTGAGCGATGGCTCGCAGCACATCCTGGGGCGCCGTG
TTGGCGTCCAGCACGTGGATCATATCAGACACTGAGATGTTCCTCATGGTGGGGGTAGAG
GAGGTGAGAAGAGGGCACGTCAATAGTTCGAACCAGCAAAGAGGCAGCCTGTGTCCAGTC
TTGGACAGATTTGTGATTAACTAAAGCCTAACGACGATTAATTTGTGATGCTTGTCAGCA
CTGCCACGGGGGGTCTCCGTTGAGCGCCTCTCGCCAGTCGACAAAGCTAAGAGGGCTGAC
CACCAGCCGACCCGAACCCTTTCGACTCCACTTTCGAAATAACTGCGCACAGAGAAGAAA
CGGCAAGGGCCGGCTGTGGGTTCCCCTGGTAACGAAAATCAGCTCGATAATTCGAGCCGT
CCTAG
>TeaL_227966
ATGCTTTACTTAGAGAACTCCAGGTCTTACCTCCTTTCTTTCTTTCTTTTTTGCTACACT
TTTTTCTTGGGTTTTCGTTTCATGATTCTTTTCAAAGACCGAAGTGTTTTCTACTATTTT
GTATGTAAAAATTGGGGTTTTTAATGGTCTTCGTTTTGAATGTTATTGGTTAATATTTTG
TCAGCTCTGAAGAGAATTGATGTTTGTTTCCAAGAATTATAGTGTTTTTATTTTTTTAAT
TTTATAATTTGTATTACAGTGAAATGAATTATGCTTGGTCGTGGGTCGAATTGAAGCGGA
TAGCTTTGATTTTGATTGCTATTTTACATATTTGTTTCTTTTTAAGGGGTTTGAAGATGC
AATTGTACTTTAGTTTGGTGTTATGGGGTTCTTTCTTTAATGCGAATT
>TeaL_227967
ATGTTTTCTTGTGACTGAAAAATCACTAATTAACGTCCAACCAGTTTTGCTCCATTCCCT
GAAGTGAATGAGGTTGCAGTTCATGGTCGTGGACGAGAGAGAGGTCATGGTTTTGGATGT
GGCCGAGGTAGAAATAATTATCGAATCCGTGGAGGACATGTTCAGAAAAATACCATGCCA
TTCCACCAGAAGTGGAATAATCCTAAGACATCACAAGAAAAAGGAAAAAGTTTACAGAAT
AAACCTACCAAGATATATGAAAATGCTTGTCATAGATGTGGTATGAAAGGAAATTGGTCA
CGTTCCTACCGTACGCCCAAATATTTGGTGGATTTTTATCAAGCATCAATAACCAAAAAT
AAAATAAAAAAAAAAGAGG
>TeaL_227968
ATACTTGGCGTCTTTTTGGGCCTCGGTGAGTCCTGTGTTCCGAGGGATTTCTCTTTTTCT
GATTGCTTCAGATTGGGTGTCAATTTGTTTTGTATAGTTGTTGCTTGTTGCCTTTTTGTC
TTTTGGTTTGGTTTTCTTTTTGGTTGTCTTATTCTTTCTTTTTTCTTGTTGAGGATGCCT
TATCCTCTCTTCTTTTTGGCCATGAGCCTTAATAAAATTTATCTTTTCTGTTGCTGATCA
AAAAAAAAAAAAGGAAAAAAAAGAAAAAGTGAGAAATCAGGAAGATAAGATGCATAATTG
TTCATTGTGAGATGTTTATCTGTGCTACTGCCATATGCTAGTAATCTATTTGTGATCAAG
TTTGCATAATCTGAAATATGGGACACTGACCTTTCATAGCGCTAAATTGGTGATGAAAAT
TATTATTGTTTCTTTCACTTTATGTTAATCCCACACTAATATAAAAAATGACAAAGTGAA
CTTTTAAGACATTAAACTGTTGGGGCAAATTGTTAAACACAACTTAGTGAGAGTTAAGAG
ACCAATGTTGCACGCAAGCAAGTTCTGTTGTGGCCTTGACATGGTTATTTATAATTTTTT
AATAGTTATTGTTTGCTTGGCAGTTTAGAATTACTTTGATATCCTGCTTTTAGGAGCAAA
AATAAAAGCATTTTATGTCCTTAGACCATTTTGAAATTCTAAAGCATAGTTCACTGTTTT
AAGATCTAGGATTTACCACCGAATAATAAGAAAAACAGACTTGG
>TeaL_227969
CCTTTACATGCCACACTCCAATTCAAAACCTGAGCCAAAAATAGAAAAGGCCTTCAAAAG
TGTGCCAAAATGGCTAAAGCTGGTTTAATAGTTTGTGTAGTGATTGTAGCTATGGATGTT
GCTGCTGGAATTCTCAGTATTGAAGCAGAAAAGGCACAAAACAGGGTGAAACATAAGAGG
CTGCGGATTTTCGAGTGCAAAGATGCAAGCCGCGATGCTCTTAAACTTGGGTTAGCTGCA
GTTGTGCTTCTGACTCTAGCCAATGTTACAATGAGTTTGCTTGCTGGTTGCACTTGCATT
TATTCAACAGAAGAGCACGAAAGCTCTTCTGCTACCAGGCGGGCATCGTTTGCTTGTCTC
ATTTTCTCATGGTTTACGGCGGCCGTTGGATTTCCTATGCTGATTATTGGGACGTTGGCA
AATTCAAAATCAAGAGAATCATGTGGGATACTGCATCATCATCTTCTATCTATTGGAGGG
ATATTATGCTTTATCCATGGCCTATGTTGCATAGCATATTACATATCTGTAACTGTCTAC
ATTGGAAAAGAAAGTTCTTAAATTCTTGGATGTTATGGCCTAACAAATCTTTGTAAGACA
AACAACAATACAAAAAATGTGTTGAGGGTTTCTGTTTTGGAAAACATTTTTTCTTGTCAT
TTTCATTGCAA
>TeaL_227970
CGTCCACAAATTCATGTGGTTTTTTCTATGCCACATACGATGACAACCCCTTGCGATAAA
ATCACACCGTGCACAAGCAATTCAGATGAGAAAAATGAATGTGTAAAATAAAAGTAATGA
CATTTTAAAATTTGAAGGTAACCAAAAAGGAGAGCTGGAAATGGCATTGACAAACCTCGA
CTTCTTTAAACAACGGTAAAAACGTAACACAAATTAATTTAAAAATAGGACCCGTACACA
CGAGCATCTTAAAATTTTATGATCTCTATTCGTCTCTAAAATCATCTGGTAGGATAATTA
TCCCTTTTTAGTAGTGTCTAATAATTTCTGCCGTTAGATTACTCTTAAGAATGATCTAGT
AACTTTATGCTCTCGGAAGATAGGCAAATTGCTTCCATTGATATTGACAATTGGGTCAAC
AGCACAATCGTGACGTCCAAAATGTGATGCTGATTCCAGTATGAACGTTTCTCCGCGATA
CCTAGGTTGGTAATACTGTAATTTCTACATTTATACCATAAGAGTGGGGAAATCAACCAA
GGGGCATTTCTTTTCTCCTGTCAGAAGTCATACATCAGGAATCTGTTCTTCGTTCAACAT
AAACTTCATTTAGATTCTCAGACGCTGATTTCTCCGTGGAAGGTAAATCTACAAGCATGC
TCGGAGGAGCAAAGTACATGTGCAGTGACATCATACAGATTATTATCCCCAAGAAAAGCT
GCAATGTTGGCTTGAAATTGAAGAGGTAAATAGACAAAACCATTGTCAGCAGCATTGCCA
TTGATGTGGAATAAACCT
>TeaL_227971
TATGCGGTTGTGAAGACAACAACTGCCAAGATCACACAGAGGAAGTGAGCATAATAACGG
GAAGTGCTTAAGCAAAGCTATAAGTTGAAACCAACAGCAATATCAAGCAAATATTATTAA
AAAATTGAAGATGTTAAGATGCTAGTACTATGATTGAATCCAGTGTTAACCAACAGTACT
TTCACCTTTTGAATTTCAAAAAACATATTATTGGCATAAAACAGATTCGAATAGTAACAA
ATTAAGGGTAGATGACATAAATAAAATATAAGGCAACTGTTATCAAATACATGAAAACAA
ACAAATGGCCTGCCAAAGTAAATAAAGTTAAGTTGTAAGGTAAAAATCGTTGCCTTGAAA
GTTGAAAATAAGATTTACCGTGTAGTACCCATCAAATGACAC
>TeaL_227972
GCCACCAATCCATTTTTCCTTTTCATTTTTTTTTTTTTTGAAATCTCTCCAACACCAAAA
TCTGAGACTTTCTTCATAAGGCAAGTTAACAATTTGATAAATTGGACAACAGCCCATCTG
AGACTTTCTTCATAAGGCAAGTTAATAATTTGATAAACTGGACAACAGCCCATCTCGTAA
GAGCACATCTCCAACCGTTCTCCAAATCCAACATCAAATTCAAATTTGATAAAAAAAAGC
TGCTTTTTGTGCTCCAACGGTTGCACCAAAACAGTATCAAATTGAGAAAACATCAAACGT
TTTACCAAACTGAGGACGGCTTGCTCCTTTCACCAATTCACTGTGCATAGCCGTTAAAGT
AGAAATTTGTGAAAATTTTACAC
>TeaL_227973
GAGTTCGAGGCTGGGAATCCTGCTCATCATTAAAAATACTGTTGAAGTTAAAACAATAAT
GACCATACAAAAGGAGGCAGAAACAAATGTGAATTCAACCGGCTACATTTCTAGTTAAAG
AAGAGAGTTAGAAACATAAAATAAAAAAAAAATTCTAGTTGAAAGTCTATGGCCAGAATT
AAAAAAATGAATAATAATAATTACATCCTATGATTTAAAATAGCACCCCATTAAGAAATG
CATAAGCATGTTGAGACTCACTCAGATAATCAGGGAAAATAAAGACCAGAGAAATTGAAC
TCAGACAGTGCAGAAAACCTTTTTACATACTCCAAGAAGAGATGTCAAAAAATTCTATAG
ACTAGAAACTAGCACCACAGAACTAAACTCTATAAGTGCTGCTAAAGACCTTAGTAAGCC
TACAAGAAGCCTGAATCCAAAAATTAGTAGTTTGAAAGCAAAATTTATGCAAATTCCAGA
CTAACTCCAACTTGTATAGTGACTTGACAAATAAGAAAGAAAATACCTGCTGACTAGGAT
ATATGGCAA
>TeaL_227974
TTGCTGAAGTTATGGAAACAGTGCTACATCCTCGAGCAATAAAGGTATAAATATGTGTTG
TGATAGGTCCTTTTTCTGTTTATGTTTGAATTCTTGCCACTTTGGAAGCCTAAAGTCAAG
GTTATGGGTTCCATGATCATCGAGGAGCCTTTTTGGTCTTAAGGGAAGAGTCCACGGTGT
TTAAAGTTTATTTCTAAACTAGTATATTGTTGGAGTTTTTTATTTACGCTCTCTTTGTTT
TTGGGAGCTAATGGCATTTTGATGTTTTATGAATTTGTTGGATTTGGGTTCTAATATGAA
TCCATGAATCTTGTTTTGGGTCAAGCCACTTAAGTTGGTAATGAGTCTGTATAGCTTTAG
TTTTATAATGTCCTGTCTTTGTAGTCATAAGGGTCAAGGTTTCCTATTTTGAATTCATAA
CATAGCTGGAGTAAAGATTAAACACAAGCCTTTATAAATGCCTATGTAATTCTTCTATTC
AAGTGCATTGAATTTCAGAGATATCTTTTTTTGTGGTTTGTGTTTTGTGTGAGAATCGGT
TATCCCCTGCCCCCTTTTTTTTTTTCTTCTCCTTTTTCTGCTTCTCCCTCTTTTGAAAAG
TTTTCAGCACTCCATACTTTGCGACCATACCTTAAAAGCCACTATTCTCAACCATTAAAC
CGTTCCTTAGCCAACACAATCATTCCCAACATCAAGACCTAACCTTACTAACCAAAACGT
ACACCAAAGAAGAAAAGTACTGTTTGTGGAGTATTTGTTCACAGCCCCAGAACCCAAATT
TCATCCTTAAAACTCTTCCATATTAAGACCTAATAAACCCTAACCTGTTCCCCTATTTTT
GACCTATGTAACTTCAAATCCAGAGTGTGATTGTTATCTAGACTTTTAAATACCAACTTC
ATTCTGCAAGCTGCAAGTTTGAAAATCAAGCATGTTCTGCCTTTTTCTCATCTACAAACT
TTGCACTCTCTTCTATCATTTAAACCCATTCATAAGCCTGCCATATTTGAGTATTCAAAG
CTGTCCTACATCATCATAATGTCATCAAATTGAAAATGAAGATGTATAATCATGTGATTC
TTAAGCAAGATAGCATAAATATATGATTTCCTGGTGAAAACTTGATAGGTCCTTTACCCT
GTGAATTCTAAATTGAGTGTTAATACTTGTTCTTCTAGTGATTGCGGTCTCAAATAGTTA
TTACCTTTCTCTTTTTTACTATAATTATACTTGTTTTATCTGAGAGGATGTCTCATTAGT
TGTGGTCTCTGGTTGCAGGTCCATCGTTTAATGTGCACAA
>TeaL_227975
TTAATAAAGAGATTTTTAGTTTTTTTTTTTTGGATAAGTAAGTCATATTATAACCAAAAA
AGAAAAATATACAATGAAGTTCAACACACAGCTTTTGATGGGAGCACAAAAATAAACAAA
ATAACTACTCCATCAAAAAACAAACTGAGCTTATAGAAAACAAGCACAACATTCCCAACA
AAACAAGGATTCAGAATTTCCTTCTAGCATTCTTCAAGTCATGAAGTTTCGCTTTAAGTT
TTCTTCTGTTATCCTCTTTTGAAGTCTCCCCATAACTAGGATCACTTGGAGATGGACTCC
CTCTATTTCTCAACTCTTGACTTGAATCTCCATTTCCTAACTCGTCCATATCACACGATT
CAAGGACATCAAAGGCATTAGATGTTGAGGGGATAGAAGACTGCGTCTCTCTCTCTTTGT
TGATCAATGGCGTTGAACCTTGCCCACCATCTCT
>TeaL_227976
CTTTTTCAGTCATTCCTTGTTCAGTCATAGATTAGGGCTATATAAACTAATGAATACTTT
ACACAATTGAATATACATAAAAACCTTCAGAAATCTTACAAGATTGGGGTCAAAGGTATC
TCTAATGGTATGCTAGCTGCTTTGTATATACTTCTGTGGATTTGTATGAGAGATAGAGAA
TTGAACAAGAAGAAGAAGAGGAGGTTGTATGGACTGAGACAAAAAATTGAAGACAACAAG
GTTGTATGGGCTTACCAGGCAGTGAGGAGCTTGCAATTATCAAAGACCATTATCAGAGAT
CTATACCAACTATACATAAGTTTCATAGCTCACTGGATTCAGATTCATTCTCTGGTTTCT
TCAGACTGGACTTGTTGAAACGCAGAGTTCATACTTTAGTTTAATTGTCATCATTTAAGG
GTGTGAGATTGTTATTACTGTGGTTGGTAGCATGTAGTTATATTTAATAAACCATTTTCT
GTCAATATGATTCACTAAAATGTGCATCTCCCTCAAACATTAAGGTGATATCCATCTCTA
CAGTGAAGTAGAGGGACTGCCTACTATTTGTAATTCTATTTAATAAACCAACTATACTCT
TAGCTGATTTATGTCTTCTTGAGGGTCATCCCGGATGATTGATCTATCTGCTTTCAGCAG
AGAAATCTCTCTTTTTTTGGATAAGAAAGTCATATTATAACCAAAAAAGAAAGATATACA
ATGAAATTCAATACA
>TeaL_227977
GTGGGGGCGGGGGGCTCAATATCATATAGAGTTTCTAGTGGGCCCAAAATGCATCACTTA
ATGATTGTTTTATGAATGACTTTCTTGGTCACATTCTATTCACTTTCTTATAGTCAGTGT
TTTCTGATGTTAAGGCTACTGTATAATTTGATGTGTATAGTTGTAGAGGGGTTTCCATCA
TCTGTAGTAGTGGCAAATAAAGAACATAGATATTATACTCAGTGTTTTGTGATGTGAAGG
CTACTCTATAATTTGATGTGTGTAGTAGTAAAGGGGTTTCCATAATCTGTATTAGTGGCG
AGTAAAGCACATGGATAGCACGTAATGTTACAACAAGATCATATCTTATTGGGGCTAGGT
AAACCTGCACATATCCATTTTGGCTGATAATCTGTACTTGCTTGTAGCCTGACCATAAAG
TCCTTTATTTGAAATGATCCCATTTCATTGTCAAATGCTGGTTGACACCACAAGTATTAT
GTAAGTGAATGTGTTGGGGTTGCCCTATCCTGATATGTGGATTCACTCCCAGAGAGTGAT
GGTATTCATCTCGCGCTGTATATATCAACTTTTGCATCACCAGTGAATGGCTCATAGTTG
TCTGACACTGTTGTTGCTCTCTATCCTCCATTACCTCCTCTTCTGTTCCATGCTATCTTT
CTTTTGATTGTCTCTCAGTCTCTTGATCTCCTCCTCACCTTGCACATGTCAGTGGTAATG
ATCTTGTGACTTCGATGTTGCCCTGTTGTATGAAGGCTCATCTTTTGAGCTGCTATAGCA
ACTTGTGAATAATCTTGTTCATGTCTGGGATCCTAATCCACTGATGTATTCTCATCCTGC
TAATAGCCCAGTTTGCCTAGAAATTCCAAAGGTGATTGGCAGCACTATCTCCATCATTAT
CCTTTTTATCACAATTTATATCAGTCATTATCCCTGTGTACTCTTATTGTATCTTATTTT
TCTCTTAATAAATTTCATTTTTGTTGTTGACCAAAAAAAAAAAAAAAAAAAAAAGAAAAA
AAAAAAAAAAATTTGTGTATTTTTTTTAAAGAGAATTTTT
>TeaL_227978
GTTCCGACAAATCCTCGTGGTGCAGAATCCTTACCTCCAGCAATTGTAGTCTCTCAGTCC
GATTTTTATTTGCGAAGATTATGGGGTGAACCCAGTGAGGATTTGACAATGAAGCCGAAA
TACTTGGTAACATTCACAGTTGGTTTGGATCAGAAAAATAATATTGATGCAGCAGTCAAA
AAGTTCTCGGAGAACTTTACAATACTTCTTTTTCATTATGATGGTCGAACAACCGAATGG
GATCAATTTGAGTGGTCAAAGAGGGCCATCCATGTCAGTGTAAGAAAGCAAACAAAATGG
TGGTATGCAAAGAGGTTTTTGCATATTGATGTTATTATAGCACATTTCCCACTATACCAT
GTTTGAAAAGAGAACTCATAAAATAGAGATATGATACCCTTTCTTTATTGGGAAAGGAAA
TAAAGAACTGATTTTTTGTTCATTAATATTGCATCCTAACGTAGATTCAAATGACCATTA
TAAGATTTGCTACTAGTTGTGTTTCTGCTGAGTGGAAAAAATTCATCAAAAACAAGAGGA
TGGGAGTTATTGAGGAGTTGGTGGAAAAAATTCATCAGATTAAGGAGTTGCCACTGCAAG
AATTTCATGGCCACACTAGTGATGTCTTGGATCTGGCCTGGTCCAAATCTAATTGTCTTC
TTTCATCATCGAAGGATAAAACTGTTCGTCTATGGCAAGTGGGCTGCAATGAATGTATTA
GTGTTTTCCAACACAATGACTATGTGACATGCATTTAGTTCAATCCAGCCAATGAAAATT
ACTTCATGAGTGGCTCTATAGACGGAAAAGTTCGAATTTGGGGAGTGACCGAGAGACAAA
TTGTTGATTGGGCTAATGTGAGAGATGCAGTAACTGTTATATGTTATCATCCATCATGCT
TGCTATAGGTTGCCGTGGCGGATTGGCCCTTCTTCTCTCTCTGCTTATTCTATCACATTT
CAGGTGGTACCCTTGCATTGTACTCCCTGCTTTGTTGACATGCAAGACTTAGCATTCTAC
CAAATCAACAAAGATCAGATGAGATGCTGTTTGCATATGCTGTAGAAAGATCAGAAGAAA
CATGACAGAGTTCATTTCTGAAGTCATTATTTGAGAAGAACCCAAAATTTTTCGAGGGGC
TATTGATTTTTGTTTTGCTGGGAACGTGTATGGCGATCGGTGATGGCGTACTCACTCCTA
CAATATCAAGTAGCTTGATCTGATGCAACCTATTTGATACTGTTTACTTCGAGTCTTTTA
TGTCTCACCTGTATCCTTTGAATTCCAACCATTCTTTGGGGTGTGATTGGATCTTAGAAG
CTACTTCATTCACTTTTCCCTTTCCATTTCTTTTCTCTCCACAAATCCAAGATCCAAACA
CAACCTAATTCAACACTACAGGGTCTAAACTTAGTTGCCTCACCTCATGCAATAATTCCT
AGTTGTTATGCTACACCTATTGACTGAACAGGGTAAGATACATACGTATTGAACACAACT
CAGTTTTTTTTTTTTTTTACCCATGTTTTCTAACATGATTTCCCTTACACTATGGATCAG
AACAAAAAAGAAAAGAAATGATTGTGGTCTC
>TeaL_227979
AAGAAATACCATTTTCCATAACCTGTCACAAAGAAATTACAAGGTGTAGCAAAATGCAAT
ATATAGAGCTTTCAGTGGAATTTTCATAATCAATTTGAGGGAAGAAAAATAAAATATATA
TAGCGAGTGACTGAATTATTAACTCCTGAATAAGCACTTACAATTTTAGAATATTTCCAA
TCAAACATTTTCAATGCATGAATTATGGATGTAAATCACAAAACAAAAGGGAAAGAACCT
CCATGAAGAATTTAGTCCCTCAAAGTTTAGTAGGCTTCAATCTCCATACAGGGCTAATTG
ACTTCAATAAATTATTTGTTTAGGATATTTCATCACAAGAATGCATGAAAGAAGAAAATT
TTAGTTCAATTAGCGTTCTTCAAAATAACAAGAACGGAGAGAAAGCAAAGCTCTTTCAAT
TGTAAATTTCAGTAACAGCGAGAAAGCAATCTCCTCTTACTTAACGGGCTTCTCATCACT
GAATATAGTTAAATGATACAGTCGTATATTTCACTAACGACCATGCAAAGAAACCAGTTT
TATGAAGTCAACATGGGCGTGAGCTTGCATCTCCAGATGAGATGACATAAGTAAAAAATA
CCATTTTCCATAACCTTTACCCTTTCAAGAGGAATAGGCGGATATATTTCCTTGGAATCT
GATATATACAATCCTTCTTCTTTTAAGATCTCAATAGATGGTCTCCAGCTTATATAATTG
ATTCCATCTAATCCACTAATGCAAGCTTTTATCTGTGGCTTGTACTTCTCCACCCAAGCT
GCAGATGATGCTATTACAGCTAAATCTCCAAAGATATCAATAATAAGGCCTGACAACCTA
TCTCCTTCACTGTTAACAAGACGATATGCATTTGTATTGGCAGAGGGGAGACCCAAACTC
CTACGCAACTGAATTGCTGCGTGAATTCTTGTTTCAAGCAGTTTCTTGATGTTCAATGCA
CAAGAAGGATCTCTTGCCGCTTCCTCTTCTAGTTGCATGAGCCGAACACAGAACATAGAA
ATAGAATTATACAAGCCCCAACCAATTGGTTTCTCTGTCCCATCAGCTACCAGCACAATA
TCCCCAGTCTTGGGCGGTGGTCTGCCAATTATCCGATCAACTGCCCCGCTGTATACTATC
GGACTACCATTTTTGAAGAGTTGGGTCTTCCCCTTTTTCAGGACAACCTTTGCAATACCT
TTGTGGGTTCGGTGGTCTG
>TeaL_227980
TGAATATACTGACTTTTAACTGTTTATGATTTAGTGATTCGCAGACAGAACAATCTGACT
GATGTCACACTTGTAGTCTTGACCACATTTCTGAAAAATTGACAATGTGAAGCTGAATAT
GTGAGCACAATGGAAATGGCACCAATCTGCAAATGGGAGGCTACTGGGGACTATTGGTTG
CGAAATTGCTGATTCGAAGCATAGGCAATGGGTCCACTACACATTACAGGTTCCAATTTA
TATAACTTTCACATTCCTTTTGAGGGTTTTGTTCGTTTTCCTTTTCTCTTTTTCTTTCTT
CTTTTTTCTCGTCTTTATGTGCTGGAAAAGGAGGGAGAGGGAGGGGTAAGGGGTACCCCA
CTTTATCCTACCTTTGTCCCAACCCCCATTGTTTAGTCCACAAGTTAATGTCATTGTAGG
AGTTGAATCCTCAAGAGTGGGAACTAAATTCTCCAAATGCTTTTCAATATTAAAACAAAA
GTTCTAGTAATTAGTCTTCTCTAATGTACAAGCCACATAAATAAAATTACATATCAAGCA
CCATGAAGTATACATCTCTAGAGGTGGCAAAAGAAATCTAAGAGAACCTTTAAAGCTTTC
TAACCTAGAAATTACTCAAGATGCTAGTTATTTGGTGTTCTTGACCAAAAAAAAGGGGGG
GAAAAGG
>TeaL_227981
ATAAATAAATAAATAGAAGAGAGAGTGAGAGTCAGGGGTGTATTGAATGGAATAGAGAGA
AGAAATGGGACGGTGATGTCTATTGAACACAAAGTGTCTTGACACTAACATAATGAGTTG
GTGGTGTAATCAATGTCTTGGGAAGATAAGGGTCAAAGTCTTAGTAACCTATCAAATGGC
AACACACAGATAAATATAAATTAACTACGGTTAGATCGGTTTAATCAATTCCAAATTTGC
TAAAACCAGTACTCGACCGAATCTCAACAAAATTAGAAAATTCCAAACTGCAGCCGACCG
TTCAGGGCTTCAAAACCGTCCGTGCTGTAATTGGGTCAGATTGATCAAGTAATCGGTTAT
TTGCACACCCCTATGTAAGACCCACAGGCACGTATATGAGCATTCTATAGTTTGTCTTGT
GTCCGTGGCAAAATTGCTAGTAAACGAGACTCAAATCTTGTGCCTGTACTCGAATATTAG
CTGATCAGGGTGGGCACTGATTGCTACGGATGAAAAGAATCACCTGCGATCTACTTGCAT
GTAATGTGCCTCGAGACTT
>TeaL_227982
ATAAATAGGCCATCTAAGCCACTGTTCAATCATGCATCAGAGTTGTTTGGAGCTTTTTAC
GTACTTACGTAACAGGTTTACTCTCAAAGATGGATGATGCTGGTGGAAAGTCCAGTACTA
AGTATGAGTGCTTGCTCTTTGATATGGATGATACTTTGTACCCTATGAGCTCAGGTCTCA
ACTTGGCTTGTCGCAAGAACATAGAAGAATACATGTTGCGACACTTGCATGTTGATGAAA
ATGAAGTTGCTAAGATGTGCTTGGACCTGTATAGGGAATATGGGACGACCATGGCTGGTC
TAAAGGCTCTTGGCTATGAATTTGATGATGATGAGTTTCATGCTTACGTTCATGGAAACT
TACCATACGATGCTCTGAAACCCGACCCAGTGCTAAGGAACCTTCTACTTTCTACGCCAC
AGCGCAAAATAATCTTCACTAATGCGGACAAAGCACATGCAGCACAAGTCCTGAGCAGAC
TGGACTTGGAAGATTGTTTCGATGGTGTGATATGCTTTGAAACTCTTAATCCCAATCCCT
CTTCCAAACCAGTTGATTACATGAACTGTAGTGTAGATGAAGACAAAGAAGACCGTGTGC
CCACACAAGGTACCCATTCTCTGTAAACCCTCAGTGGAAGCTATTGAAGCCGCCATTCGG
ATTGCAAATGTTGATCCAAAGAAAACAATTTTCTTTGATGATAGTGCAAGGAACATTGCA
AGTGGGAAGGCAGCTGGGCTTCACACAGTCATTGTAGGGAGCTCAACGCTGGTGCCTGGA
GCAGACCACGCCCTGAATAGCATCCACAATATCAAAGAGGCACTGCCTGAAATATGGGAA
AGTGAAAACGAAGAAGGAGAGCAGGTAGAGCAAGTCATCCAATCCACTGCTGTCGAAACT
ATAGTCCTTGCATAGGCTTCCGTAGTTGTTCCTAGCCTCTACTTGGCTAGTGTTGTCCCC
AAATTGATACATCTATACTCACAGTAAGATGAAGTTAGTTTACAAGTTTTGGGACAAATC
GACAATAAAATTTTGCCTATCTCTTCTTGAATTACATAAAACCTGCTCAGGTGATCAATT
TAAATTTCCAGCATAACCTCTAAGTTGCAAAAGCACCAC
>TeaL_227983
AAAAAGTTAATCGTAGCAGCAGCATTGATAGCAGGAGGTTTTATCACGGTATCTGCGCAG
ACAACACCCAAAACCAATACCGGAACGATGAACAGCGGTACTGGAACGATGAATAACGGT
ACACTAAACGGCAATAGTACTTTGAATACCGGAACCACCGGAACTCTGAACAGTAATAGT
ACCCTGAATAGCGGTACCGGAACTCTCAATACCGGAACCAATGGTACCTTAAACAGCAAC
AGTACATTGAATAACGGAACCACAGGAACCCTGAATACAGGAACCAATGGTACGTTAAAC
AGCAATAGTACATTGAATAACGGAACCATGAACACTAACGGTACCCTGAATAACGGTACC
GGACCTTTAAAAACAGGAACCAACAGTCCTGTGAAATACGGAACAAGTGGTACGTTAAAT
ACCAGTGGAACGTTGAACAACGGTACAAACAGAT
>TeaL_227984
TTACTGGTTACTACTTTATTTCCGGTTTACGGTACTTGTTTATCTGTTTGTACCGTTGTT
CATCGTTCCACTGGTATTTAGTGTACCGCTTGTTCCGTATTTTACAGGACTGTTGGTTCC
TGTTTTTAAAGGTCCGGTACCACTGTTCAGAGTACCATTAGTGTTCATTGTTCCTGTAGT
TCCGTTATTCAATGTACTATTGCTGTTTAACGTACCATTCGTTCCGGTATTCAGGGTTCC
TGTGGTTCCGTTATTCAATGTACTGTTGCTGTTTAAGGTACCATTGGTTCCGGTATTGAG
AGTTCC
>TeaL_227985
CCTCAAAGACCCTGACTTGATTCCCTTCAACTGCCCTCAATATCACCATTCTCAAAGCCT
CCATCACCGTGATAAAAAGCAATAGGGAGATAGGACCCCCTCAAGGCCTTTAGAGCTCGA
AAAGAAACCAGTGGGCGAACCATAGAGATGCAATGATTGATCCAAGTGCACCATTTCTGC
CCAAAACCTACCCTCTCCATAATGTACCAAGGAAAATCCCAATTCATATGATCGTAAACT
TACTTCATATCAAGCTTGCAAATGAGCCCTAGTCGTCCACTTCTTAACTTCGAATCTAGA
CACTAAATAGAGCTGAACACATCTACGATTTGTCTCCCATCCACAAAAGCATTACGAGAA
TCAGAGATTCAAAGACATCTTTCAAGTCTCCTACTTAAGTCTTTGCCAACAACTTGTAAA
TGACCCCACCAAACTAATAGGCCAAAGTCCTTCAACTCCCAAACCCAGCTTTCTGGAGAT
CAGGGATATAAATGGAGATTTCATCACCTATTGATAGACCACAACTAATAGGACACTTAA
CCCAATTACTTAACATANNNNNNNNNNNCATCTTTCATGTCTAAGGTGATGTTGTATGGG
TGGTGGAGCTGTTTTGGAAGAAGTTGGCAGGTTGGGAGCAGACCAGAGGGGGCAAGATCA
CTCTATGTTAAGAGTACTTTTTGTCAAGATTTTCAACCTATTTTATGTCTTTGCAAACTA
TTCCTTTTTGCTGACTAAGAGACTTGACATGTTACGGTGGGAATTTCTACGGAGTGGCAT
AGGGAAAAAGTGTAAATATCATGATGTTAATTGGAAGATGGTATGTAATGCAATCCAAAT
GCAAATCAAAGATCAAATTGAGAGAGAGAAGACAAATGCCCCAATTAGGGGTAAAACCCC
TAAGGGCAGAGAGAGAAACCAAGCACAATGTATATTCTTTTAA
>TeaL_227986
CCTCGCCTCGCCTCGCCTCGCCTCGCCTCGTCGCCTCGCGCTTAGGCGTTAGGAGACCTT
GTCGCCTCGGTTCGCTTTTCGCCTTAAAAAACACTGCCCTCGAGAGCACCTGCCCACAAA
ACTGTTGGAAACTATTATTACATAGTTCATGTTGTAATATGGCATTGTGCACGAAGGATT
TCTTGCCTGCCTCCTAATCACACTAGACGTCACCTAATTTAACTACCCAACCAAATCAAA
TCCCCTTTTCATCACAGCATTGAGAAAAACAAGAACAATCCAATGTCAAATATGATATGC
TACCTGCCTGCATACAGGATAACGTCACTCATGATCTCCCCCATTTATAGACAGTCCACC
CTTCTTGTGCCGACGACCACGTTTCGCGCCCCACCCTTGGAGCTTGGCGACGGGACAGCC
GCACTTTGCCCGGAAAAGCAGCACCGCCCGGCCGTTGGGCGGCGCCATCTTCCTGAGCTC
AGCCCTCAAGCACTCATAGTCAGGGTTCCCCTCAGTCCCTCCCTTCCAAGGCAGCTCATC
GAATTCCCTGACGGCCGCGGAAGCCGATCTCAAGCAGTCCTCCGTCTGGAGCTGCAAATC
GAACTCCATGGCCTTCTTCAAGCCTTTACAGCTAGGGTTGTGGCACTTCCTGGACCTGTT
TCCGCAACAGATCTCGAAGGAAAAGATGGAGAAAAGGAAGAAGAGAAGAAAGGAAAAGAA
ATAGAGGAGAGAGGAGTCATGGAGGAGGGAGTGAGAGAGAGGGGGGAGAAGGAGAGAGAG
GGAGTGGAAGATATAGGAGAAGTAGGAGGTGATGAGGAAAGTGCCGGAGAAGAGGACGAG
GATGAGGATGAGAATATCGAGGGTGGCTGATGGGGAGTGCTTGCAGAGGATAGAGGAGCA
ATGGGTGGTGGTGGTGGTGGTGGAGCTAGGGTTAGGGTTTGAGAGATGGGAGGGTTTCTT
GTGGTGGTGGTGATGGGTGGTGGTGGGTTTAGAGAGAGAAAGTGAAGAGGAGGAGGAGG
>TeaL_227987
GTAAGAACATCTGGAAAAACATTCTTGTCTGTCATGAGATTTGAATCAATTAAGGGCAAA
ATAACAGGACATACAAAAAAAGAGAAAGGAACAAACAGAAAGAGCATTTTCAAATTTATA
ATATTGCAATCTACAAATGTGGCCTGGACACCCGAAAATCAAAAAAAAACATTGCAATCT
ACAAATGGCAGTACAACTTGCATTTCCAATATGGTATATGGCATCAGTTGCCTTTATATT
CTGTTTCAGAAACAATTAAGCAGAAGTATGGCAAAGGTAAGAAGCACATTATGCACAAAA
TTTTGTGTTGCTAAATACTAAGGCCTCGTTTGGGAGCATGCTATTTTAGTAACTTTTTGG
TTT
>TeaL_227988
AGGGGCGAGTTTGGGGCGTGACAATCCTCATCATCTATTGGTGATGAAGCTAAGGCTAGC
TAATTTGATATTGCCTTGAACTGGCTCAGATAATCTTCCATTGTTGCTCATTTTTTAACA
ATTCGATTAAGCTTGTTCTTTAACTAGTGTATATGTGACCTCAACTTTCTCATACCAGTC
ATTATTAGAGAGGAGGTCCTAATCAGTTTTCTCGAGGTAGGACAAGCACTACTTCTGCAC
AAGTGACTTGTCAAATCTATGGTAAAGTGAATCACATTGCCCTAGATTGTTAGCATAGAC
TAGATTTAGGCTTTTAGCCTAATCAAAATACGTTTGCACCCTATTCACCAGCTTCATCAC
CATCTCAAGGCCATTCCAAGGCATATGTTACTTCTATACCAACCTCAGGCTGACAGCAGT
CTGATTCAAATTGGTTTCTTGATTCCGGAGCTACTAGTCACATGACAAATGATCTCAGCA
ATCTTTCTTTTTATAAGCCTTATCAGGGCCATGATTAGGTTGCCATTGGTGATAGCACTA
CCTTACCTATTGCTCATACTGGTAAAGGACTTCTTCATTCTCCTTCATTCATTTTTATCT
CACTAAAATGCTTTATGTTCCAAATCTTTCTTCCAATTTACTTTCAGTCCATCAATTGAA
TGTAGGCAACCATTGTACTACCTTACCTATTGTTCATACGGGTAAAGGACTTCTTCCTAC
TCCTTAATTTCTTTTTCATCTTACTAAAATGCTTCA
>TeaL_227989
AGTCTTTCCAAACTAGGCCTTATTCTTTTTTGGCTTCTTGACTTGTTGCTCAATCTCAAG
CATTTCTATGAAGCTGTCAATGACATTATTTGCAGTATCACCATCTCTCAGAATTGCATC
CACATCATGCAATGTAACATATACTCCATTTCCTGTGCCGGACCATATGATTGCACCTGT
GGTTTCCAAATTGTAAATCTTGTTCAGTAGACACTTATCATTCTCATCAAGCAATTTGCA
TATTGCAGCCTTATCTGGAAACAAAACCCTTTCAACTGGCTTTGCTTGGCTTAGAGACAA
GTTGTCAACACAAATCACTTCTTTTGACATCACTTCAATTGCTTGTTTTGTGGTCTTTTT
TTTCTTTGCCTCTCTTGGCTCACATTCAAAATGAAACATCTCTTTTTTCTTCCTCGCCTT
GATTTTGATTTTCCTGACCATGGATGTTTGCAATGGCTCTACGACTATAGGTGATTCTTT
CAATGTACTTTGAATCCCAATGTTTTGCTCTTGTTCTACTTCTTCAGCATGTGACATTTC
TTTAGAAGCAAAACCTTGGGTAGCCGCATGAACTGCATTTTCTTCAATCTGCTCAACCAA
CTGTTTATTTTCAGATTCGAGTACTTCAATCTCCTTTCTTAGTTTCTCCATTTCTTTCTC
TGTGTTGCTCATCTTTTCCATCGTTTCTTTTGTTTTTGCCTCTTGATCCTCTTCTATTTT
TTGCATTGTTTCCCTCATTTTCTTCAGTTCTTTAACCAACGCCATATTCTCACTTTTCAG
CCTTTTGTTTTCCTTTTGAAGATCAATGAAGTCCTTCAAAGGTTGATCATCTCCTAAAGC
TTCAGCTACATGATCTTCATCTTCTTCAGTCTCCAAATTTTCCTCCATGTCCAATGCATC
TTCTTTAGTCTCCAAATTTTTCTCCATGTCCAATGCATCTTCTTCAGTCTCCAAATTTTC
CTGTATTTCCAATGCATCTTCTTCATCATCATTGCAAATAAGGGCCATTTCTTCTCTGGA
AATGGGCTTCAGTTCATTGTGATTTACCTCTTCGGGCTTTAGTGTTTGCAATGACCTCTT
CATTAGCTTTTTCCTCAATGTTGATAAGTCCCATCGAAGGAGCCTTGGACACAAATTTTT
TCCTTAAGGTTGAATGAGGGTAGTATGCTCGCATAACCAATACCCAGTCAAAAGTTTAGC
AAATGA
>TeaL_227990
GTCGTAAGAAAGTGAATCGAATAATAAATCGAATCGTAAATCGATTGTGAATCGTGTGAT
TCACTAGAGATTAACTTCCAAAATAGATTCATCCATAGATTCGTATCGATTTTGCAAAAT
TTGCTAATCGATCGTAAGATTTTGATAACAGAGTACTTGTTTAGATATGTTTTCAGTATG
TTGCATTGACTCTTCTAAATTTGTGAGCTATTTGTGTCAGATACTCAACACTTGAGCAAG
GGTATGGGATGTGTCCAACATGTCTAGTTGGACATGAACCAATTAAGCATGCCTAAGTTG
TCGACTTTACCATACAAACTATTCATAGACTCTAATTATATGCATGAGATGGTCTATGTT
TGTTTGTAAACACCATTTGACCCTCTAAAAATAAAGGAAGTGTCTAAGAAATAAGTAAAA
TTTAGTTGTGTCTTGGTTTCATTGATCACAAGAATTAGATGAATCTAACAATTGGACATG
TACCTGCATTGGACACCTACACCCAAGTCCACCTAATGTAGCATAGTAATCAAATTATTT
TAATCATCTTGCCCTTTGTAACATGTTTGGCCAAAGCCAACTGGAATTGAAAGCTATCCC
ATCTCCTTCTGAACTCTATATTTCCCCTTCCAACTTATTTCTAAACTGTGCTTGTTATTT
GTTAATGAGATGGTTGTTTTGATGATGGTAATTCCATGGGACAAAAAAAATATTCTGATG
CTGATATTGATGCCCAAACTTGCAAGTTTGCATTTGCATCAATGCCACCTATAGTATAGG
CTATAAGAAAACACTTCAGAATTATGACCTCTTTTCTATTTTCTCCTGAGCCTGTTACTC
GTTGAGGACTTTTTTAGTTGGCACAACATTGAGCCCATGTGATGAATACCAATGTACACT
GAACACGCACGTTCTCTCTCTCATGTTGCTCACCAGTGCCTTGGATTCAATCTAATTAAT
CCACAAATTAGAGCAACATGACATTTGCTTGCCAACTTCATGTTGCTCTACTTTTGGTAG
TAATTATTTTTTTTTTTGTGGTGAATATGATGCACTAGTTGAAAGAGAACAAGTGTCACT
GACTTATTGGCAGTGGATGTTATTCTATGTTAGATGTTGATTAGGATAGGCTAGATGCAG
TTGTCTAGTCAATTTTAACAAATCTACATGTGAAATTTTGGGGAGAGAAAAAATCAAGCA
ATTCCATGGCTTAGAATGAAATGTTGCCCCTTCAGTATTGCATCAAGTATTTCGTTTCTT
TCCTTGAGATCTCATTTATCATATTGACATTGGGTTCAAGACTTGTAGATTAAATTGCAT
GTGAATTGAGCTCTTTTTGTTTATTTATTTCTCCCTTTTGGGTAAGTTCTGAATCAATTC
AGATTGGCTCATTAGGTGATTGTTTTACTACATATTGTGATTAGGCATCATTTGTAGAGT
TAGTTGTTTTTGCTTTTTTGTTTTTTTCCCCGGTGGTCAGATGTGTGAGATTTACCATAG
TTATTTGCTGTCTGTGAGAGGAATTCTGGCCTGTAATCAGGCTTGTTTCTTCTGAATGCG
CTTGGTTGTGTGAATTAGGTTCATAAGCTGGTCTAATGATGCTTATGAGCTTCTTTTATG
GACAACTGAATCTAAACAAGTCTAGCTTGAATTGCTTGCTCGTGTGTCTTTGTTCCCATT
ATGGTACGGTTTTCATGTATTGTCTGTTTAATTTTCCTCCACGAGTGTTTTCTAATTCAA
AAGGTGCACGACAGGTTGCAGAACGAGCACTCTTT
>TeaL_227991
GTTCATGGCTGCCGAAGGTGGTGCGAGGGCAATGGGGGGAGAGAGAGAGAGAGGGGTTAG
AGTGAGAGGAAGATGTAGGAAGAAGATTGTAAGGAATGCTTGTTTGAATTTCTAGACAAC
AAACAAAAGTCAAGGTTTTAGGCTTTGCATTGATGGGGTGAAGGCATACATTTCAGGGAT
CACGTTGCAAGGCCTGCTCTCACATTTTTTTCATAGGCACAACTGGTGGTTAAAGGACTT
GATGGGGTTATTATTTGCACACAAAGCAGTGCTGGATGATGGAGTCTCACCAAACCATTA
TAGGAGTCTCACATAGTTGTCAAACCGAGAATTGTTTCGTGAAATAAAATCTTAATTTTA
CAAACTCTGAATCAAATG
>TeaL_227992
CTTCTCATCAAGCATCATATTATAGTAAATATGAACACACCAAAAAAATATATGCATATG
CATCAAGACACCCTTTAACCAGCAGAATTCTTCTCTTTCATTGCATTATCACTGAAATAG
TAACCAACAGTGTTATTAAATGTGCACCTAAGCATGCGCCTAGGCCCAAATCCCATCCAA
GCCCAATATTTTCACCTTGTAGTGCTCCAGGCTAGGCAACTTTGATAAATCGCACTTAAG
GCGTGCGACTAGGCCAAGGCGCAAAAAAGCCCAAGGCTTGCGCCTTGAGGGCTTTTTTTT
TTTTTTAATTGTTGCTTTGATTGATTTTGTTTAAAATCTGATCATTGATTAAACATGATG
CAACTATAAAAGATCCATACTCTTAAGTACACATGCCAATACATTGGGCATTCAGCCACA
AATCAACGATAGAAGAAAAATTAGTCTTAATTTCTAATCTCCAAAGAACACTTTGCTGCT
GCCTGCTTTCGTTATCCAGTCTAAAAGTTCCAAAAATTCTTCTTCACGTTGCTATCTTCT
TCTTCTTACATTTCTCTCTCATTCTTTTCTCTTCTCTTCTCCTCTACATTGTTGTCTTCT
CCACTTCTCTTCTCTACGTTTCTTCTTCTCTACATTATTTTCTTGTACAAGGTGCGCTTC
ACTTCGGTAAAGCCTGTACCTCGCCTTGTGTCTTGCGCCTTGCACCTAGGCCCCAAGAGA
CCTTGGCGCCTCGGTGCGCCTATCGCTTTTAATAACACTAGTAACCAAAATTCAAGGAAA
CTATCTAATGGTGTGCTAGATAGACAAATAAATGCAAATACCTAACACGACAGATTTCAA
CAAGTCATTATCAATAAGATAACCAGATTACAACATAATATTAACCAACAAATTATTCCC
TTTCATTGCGTACTCTTGGAAATAAAAGAATTCAA
>TeaL_227993
GTTTGGCTGCAGAACAATCAACACGAATAAAAAAATGCTGATTTAATAAATCATCCTGGA
ATTTGGAAACACATTTAACAATGGCTAAGCATTCCTGTTTAATAGTCGGATAATTTAATG
CTGCTTGTTTCCAATTTCCTGATGTAAACCGTAAAAGTTCTTCTTTTTGACTAGTGGGAT
TAAATTGTTTTAAAATACCTACATACCCTTGATTTAAGGCATCAGTTTCAACAATCTTTT
TCCATGCTGGATTTGATAAAGCAAGACAAGGAAGCGTCTTTGCTTTAAGCTTTATTTTTT
GAATAGCTTTGGTATGTTCTGGTGGCCATGGTGGAGGATTTTTCCGAAGTCTGGTATAAA
GGATTGCAGCATCTTGTGCTAACTGATGGTAGTAATCACTAATATAATTGAGACTACCAA
GAAATCTCTATAATTGAGTTTTATCTTTTATTTCATCTGGAAATTTGGATGCAAATTCCA
TACTTCGATTAATAGGAATAATTGTTCCATTATGAATATTATGTCCTAAAAATCTAACTG
TTGTCTGGAAAAGTTTCATTTTTGGAGCAGAAACAACAAGACCATTTCTGGAAATAACAT
GCTTAAAAATGTTAAGATGTTTCATATGTTGATCTATTGAGGATGAGAAAATAAGCACAT
CATCAATATAACATATGGCAAATTCTGTATAAGGGTTAAAAATATCATTCATAATATGCT
GAAATTCAGTGTGAGAATGTTATCCCACCATCCTTTCAGAACACCAGTAAAACCACTAAC
AATATAGCGGGCAACTTGATGGTCAGAATTATTATTTTGTTTGCAAACAGTGGCAAACAT
GAGCATTTGCTGGAGAAGTTCATAAATCTGATATTCAGAAAGACCATCAAGATTCCATTC
GTAAATGGTATTACTGTGGTAAGAACGTTGAGTTTGTAAAAAATCTTCTTCATAAAGGAT
ACCATACTGGGATGCTA
>TeaL_227994
AATGTGGAATTACTGCTTCACCTGACAATAAAACCTTCTTCTAGTGCAGAAACTCAACGA
GTTGAGCATTATTTATCACAAATAAATTAATTAAGTATATATAGGAGGATTACAATATTC
ACTACGAGTGTAAGTATCTCAGCCAAACCTTTGTAAACATGAAGATTGAGATCTTTACCA
AATGCTAGGGCTTCCACAGGATGAGACAATTTATGATATTGCTCAAATAGCATGAAACAC
TGGCAAAGTCTGGTTAAAGCATGATCTAAAAGAAACACACTGCATTGACACTATTATCAT
AGAGGCAGGAAGGATCCGACATCACTAGCTACATAGGTCAAGATTGCAACAATGATAAGA
AGACAAGGATGAGTGAAGAAGACAAGCACACTGCCCCCACAAAGTATGAGTGACAAACCA
GTAGATTTTAATTTGATAACCTAGATACACTTGAAAATGAAGAACAATTGTAGGCATCCC
ATGATCTTGTGGAGAAGAGCCAGAAAGAAAGTAAGAACCCCTCCCC
>TeaL_227995
ATCTTTTTTTAATATTGGTCCTAACTTCTAAGAAGGTTTGATTTGATTTGTAATGGTGTT
GATTAGTTATAATAATTATGAATGATTTTCTAATAATGGGTGTGGGTCGTGGATAGTCAT
GAACATTATTTAAAAAGAAAAAAAGAATGCAAAAACCATGGCTCATCAACAATTGTAATG
GTTGACTCTTTTTCAGCAGCTGGCTTGCCCCGTTGAAGACAAAAGTTGACTCATGCATCC
AATATCCTACGTCCCTACTGGTAATGATAAGAGGAAGATAACTGTTTCCTAAACTTGGAG
TTGGGTATACTAAGGTTTCCATGATTTAATTGATGGTATAACAACAATCATACGTTTTCA
AGCCACCTCGGGAATTTTTTCCTTTCATTATATTTATATAGATTGTTGTTTGAGAAGTGA
TGCATCTTATATTGGATTTTATTTGCCTATACTTCTCTTGGTGCGACTTTGGTCTTAGAC
TTTGGTATGGGTGCTGGTTGAAATTGGACCGTCACAAAAATTTAACTTTGTTGGAGAGGA
GAGGGCAGCTTCAGTGGTAAAGAAGGAGACATAATTAAGTAATCCCGTCTCACCCCCTTT
TTCCTACTCTCTGTAGGCTATGTGGTTATTGAAGAAGCAATTTAGAAATTCCCAGAAATA
TTCTCAGAAATTCATGAGGTTTGTTCATATACGTACAAAACCTCAAAGTAACATTTACTC
AATAAATTTTAGATAGATAGTTCAGAAAGAAAGCTTTTGGAGTCAAGGAACTATCATGTA
GACTTCTTTTGTCTAGATTTTTAGTATTTAAATGGTTGGTATTCACAACACTGCCTGTAA
TAGTATTTAACTGTGATACTGGGAACTAGGCTTTTGAGGTAGATGTAAACATACATATTG
CCCCAATCTACCATAGAAAATTTGTGACCTTTTCTTTTTCTCATGCAATATGAATAGGCA
AGTTTTCTGTCTAAGCATCTTATATGCTATTCTTGATACTATTGTAATATGATGATTTTC
TTTGTATTGATCACCTGAACACATACTTATTCAGATACAGGAAAGAACCCTGGGAA
>TeaL_227996
AAAAAAATATGAGTGGGGAACAAGAGTGCGTGTGCAAAAGAGAGAGCGCCCCCTGTTTTG
TTTTCTCTTTTCTTCTTTATTCTCCTTAAGAGAGAGAGAGATGGTTACATGATGATGAGG
ATGAGCATTGTTCCTGGGGAGGTGCTCCCCCTTTGCCCATGGTTGGGGCTTTCAAGCATG
ACTGGCGGGAGAGGGTTTGGATCGGACGGCGTGGTCGGCATCAACAGTGACTTTCACGAA
GGCCGACGGCAATGGCTTGTGTGGCCTTTGGTTCGGCAGCTATGGAGCTTCGTTGAAGAA
GAAAAGAACTGGCCCTTTTGCAAGCCTCAAGACGAAACAAGCGCCAAAATGGCCCAAGAC
AGTCAGAACAGCTTGGTGGCAGCACGTATCGTCCGCAAGAACAATGGGTGAGTTCTGCGT
GAAATGGGTAGATCTGCAGATAAGATGGTGAGACGGAGTACCGGAGTGAAGGTATGTGTA
GAAAAATTCTAGCGGACTAGGTTG
>TeaL_227997
GTGTCCCCAACGTGACGTGTCCCCAACGTGTCGTGTCCCCCATTTTTTGAAAAATTGCGT
GTCCGCGTGTCCGTGTCGTGTCCCGTGTCCGTGTCCGTGCTACTTAGATTGCAATACTTT
ATTTTAGGTGATTGTATGTTGAAAATTTGTGTTGCATTGTTGCGCCCATTGTCCAAGTTG
TTTGTTGTGCCCAATGGGAAAAACAGAGTTTGTTAGTGCCCACTGCCCACTGGTTGTTTG
TTTGTTGTATATGCATGCACAGCACACTGTGTAACTGAATCTGAATAGAGTGTTTGTTTG
TTTGAATCTAAATCTGAACAGGTTGTTTTTGTATATTGCAGCAATGCAAACTGATATAGA
AGTCTTCTGTGATCCCACACACAATGTTTGAACGAGTTTGTAATACTATTCTATTATAAG
TTGTTATATTCTATTAATAGAAGACTTCTAATAGAATAGAAGTCTATTATTATGCATGCA
CAGCGCGCGCACACACTGTTTGTAATACTATTGTTCGTGTGTTTTTGCTGTATATGTGTT
TGTTTGCTTTGCCCACTAGTGTTTATTTATGTATGCATTGCACATAGGTGGTGGTTGAGA
AAAGAAGTGCACATTTTTTTTTTTTCTTTTTTTGAGGAAGTACACATGTTAAATTATGTC
GAAAATTTATAAAATTTTAAACCGCCAACCCAATTCGCATCCATCCACCAATCCGCATCC
GCCGGATTGGCGATGGATGTGGATGGATTTTCTCCAATCCGGCGAACGGATGACGGATTA
GAAGTTTCGTGGCCGCAACCAACCTGCGACCACCCCTACTACTAATTGTAAAAAACACGA
AGTCCGTGAATGCAGATGATAAATCTCATGACACAACTAACAAATATTTAAAAAAAAAAA
A
>TeaL_227998
TGATACCAAATGTTACTCTCGCTTCGTTGCTCTGCTTTGCTATTCAATCAATCAATTTAT
GATCTGGATCTCTTCAATATTGTTGCTGTTCCAGATTTTAACATAGTGATGGAAAACAGC
AAACTTCAAGGTCAAATTCCAGTTGCTTTCTTCAGCCTTCCTCAGTTGCAGACTCAGTAA
ATTTCAGTTCAATCTCATTTGGTATTACATTGCATATAATGCTTTAGAATCCAAAGTAAG
ATAACTGATTACTTCTACACTTATTTTAAAATGACCTTTGAAGCTAGAGGCCTCTGAAAT
CATGGGACTACACTAATCTAGATTAAACGAAATAGGCCATTAAAATAAGGAAGAGCTCTG
AGATTAGGTTCAACAGGGTTTGCCAGTGTGCCAACATCTGTAGAGAAGTGTGAATAATTT
ACCTTCTTGAAGATAAGTATGCTTGTCAGTCTTTTCTATAAAAAAATTGAAAATGTGTAT
TAAATTTGTGAATTTGCTCAGAGCCATAAAGGATTGGGAACCACTTGCCAACTTTCCTTT
GCTTGTTGAAATGAGTTGGTATGAAATGCAGTGTTTAGTGAGTGTATTGGTGCTTATAGG
GATGGCAATTTGTCAATTTGTTTAGAAAGTGAGAGGTTGACATTTAACCACTTTAACAGC
TGACTTAAGAACAATCATAGTGTATTTGTTAACACCAAAATTAGGATTTGTTTAGAAAGT
GATATATATATATATTTTTTGGGATAATTTTGTGGTCGGATCAATTTATGCGCACCTCGA
TTAATTCTGAGGACTTATGGGGACAGACGGGTAGGACCTGTGGGGACAGACGTGATGTAA
TTAGCACACATAGGTTGGGAGTTGGCATGAAAAACGCCATAAACTTAGTCGAAAAAGGCC
TTTTGGGGCCGAAAATTCATAACAGCCCCC
>TeaL_227999
GATCTTCTTAGTGCTACGAACCAGGTGATCTTTCTCTTCTCTGGAGCAACCATGGTCATG
CTGGGCCTCTCCAGAGCTCAGGATCTCACTAACGATCATATTTGCTCTGGTTGAGATATA
TACTTTAAATTTTCATATTTGCGCGCTATTTCGTTTTCAAGTTTCCAATTCTCTCTCTCC
CTCTCTCTCTCAATCTTTTTGTGTGTGTGTGTGTGTGTGTGTGGTGTCTTAACCTGTGCA
AGTGGAACTAATGTACGCTATGGGGGTTAGAGAAATGCAACCTGAAGAACCCTACGGTGA
AGAAAATACTACAAGAGTTGGAAGAGATGGAAGACAACACTTCCGATGATTTTCGTGAGC
CTCCATCTAGAGTAAGCCTCCATCTAGAGAAACCAAGAGTTGCAGAAGCATATCAAATCA
TCATCTTGAACATTGGCAACCAACCATCATGGAGTGATATTAATTACTTTTCTCAATAAT
GGAAGAGGAGCCTACAACTGACACAGATTCGCCAATGTATGCTGAGGAAGGTACTGCCCA
CTGTACCCCAACTTTCCCTTAGACATATGTTGCTGTTGACTGTTGGGTTATAAAATATAG
AGTACATCTATTTATGTAGTGTTGACTTTTATATAACATATATATATCAACCAACATGTC
TTTTTCATAATTCTCAGCTTGACTTGATGCAAGTTAATATATTACAAAACAACTTCTAGT
GTGATAGTTTGGATTAGGATGTAGAAATTAACAAAGCATTTGTGACGAATATAGTATAAC
AGTGGGTTACAAATTACAAGGAAAGAGAAAATGGATACAGTATTTGATTGGATTGGATCA
ATCTGACCAGGGAAGAATGAAATGAATTAGAACTGGACAAGCGAAATGTACAATAGATAT
TAAGTATAACCGTGATACCACATCAATTGGTCATATGTGTACTAATGAACAATTTTAAAT
GAGTTCGACTAAGGATCACTTGGTTGGTCCCACCCATTTGATGGGCAGATGAAACCCGTT
ATACCCAATATTCATTTCGAGTTTAGACCTTCTCTTCATTCCCCGTAGAATCAACCGGAC
TTGAGTTTGCTTCTACCCTCCTACAAAGCAATATCACTCCAAGCCACATAATGCCCTTTA
CAATTTTTACCATTCCAATAGTAACAGTTAAGTAATACAACCACCAACCAACAAAGTCAG
CAATCCCAACACCTATTAACAGCTCTCTCTTGACCTCAACCATAACCACCAGAGACTCAA
TCTCGCCTCTCAACCTCCACCACCACAGGGTACCAAGGCTAGCCGCCATGGCCACCCTCT
CAACCCACCTCTCCTCCTTCACATACCCAAAAACCGTATCATCAACCACAGGCTTCACAA
CCGTCCTTGACCAATACACCATCGTCTCATGCAAGCCCAGAAAGAAGATGACTTTGCTTA
AAGAACTTCGCTCGTGACCAAAACCCGAACCATCAATTCCAGCCGCTATGCTCCCTTCAA
TACCCAAACCTACACAAACTTGTAACGTGCATAGCAAAATCCATGCAGTGTACAACCGGG
AAACGGGTCCAGGAGAGTCGGTTGTGAGCGTTGCACGGCCAGACAGGCTGTGCATGAGGG
TAGCGACGCTGACAAAGGAAATGAGAGCGTGGAGAAGAGTTGGGTTTGTATTGAAGAAGA
GAGAGATTAGGAGAGAGGAAATCTGTGTTTGAGGGTAGTTAGGGGCGGTGGAGAAGAGAA
AGTGAGCAGTTGAAAGCCTGGCGAGGAGGAGGAATGCAAGGGGGAGGAGGAGGCTGAGAA
GGCTGGTGATGAGGATTTGAAACGGCTCTTTCACGGTGGCTGAACTCAAGAGGATCTTGA
TCTTCCCACCACCCTGTTGTTGTTGCCATATCTTACAACCCATTTAATCCCAAATCAACA
AGCAATTACCCCCAAAAAACAAAAATGTTTGGTTAGCAACAAGGGAACAATGTTGAGGTG
TATATATGTAATGGAACATATAACAACTTAACATAGAATTAAAGGAATATAGAGTGGTTG
TCACGACCTAGTTTTTAGTTGACATACAACAATGTTTCTCATTCCACGATTAGGATGGTT
AGGGCAAATTTTATTATACTTTATATGCAAGAAAACTGTCCAGTTATTCATTTTGATGAA
GGTCAGTTGGACAGCCATTTTCAGGCATGGGAGAGATGCCAAGTCCATATAAATTAACTG
TGTTTCCCGTCACCAAATAAACAAGTGGACCATGGCATTGGCATTTTTCAGAACTACCAT
CTTATTATTAATTAATGTGGCAGTGGTGTGGTCAGTGGACCTACAACCGTGTTATGCAAG
GCAAGATTATAAATAATTCATGGAAGATAATATACAGTGTGTTTGATTTTAGTTTTTTAA
TTCAGTTTTTTG
>TeaL_228000
CCGATCAAAAAATGGCCGCTTCTAAGCCTATTTGTTGGTTGTATTCGAAAAGAACTCCCT
TAATTTCACTGAACAACAATTTTGGAACCTTACACTTTTGTTCTGGGCTGTTTCCCTTTA
GACATACAACCTTAGCGTACTATGTCTGAGAGTTCAAGATCGATCTATTGCCCTTCCGAA
AGCAAATCCTCACTGATAAAATCTCCACGATCCCCCAATGTATGGAAGAAAACTTCCCTG
AGATCACAATAGTGTACCTGCAACGATCTAACTTGAACCACCTACTTAAATAGGTTTCGC
GGAAAACCAGCTATCTTGGTCAGTTTTGTCTTTCACTAACTTATCACAATTCTTTGGATA
TCTTTACAACGATAACCCATTCGGACTTTTATAATCCTGATCATGATAAGATCACCAAGC
TTCGGGTCTAACATTAG
>TeaL_228001
CATTACATGTCATTGGCAAAGTTATTGCTATCAAGTCCATAACAAACATAAATCATTACA
ATACTAGCATTGTTAGGGTAGTACAAGACACTTGGAACATTTTCACATACACAACAGTAA
GATTACAACGACAATGCACAACACAGAAACAATGGTTTTCAAGAGACGCAGCGTTTGTTG
AACGTGAATTGCATCATCCCACAAGTGCATGACAATGTCGTGTGTGGCGGAGTCAGAGTC
TGTGTTCGGGCGCCTAGGTTCGTCACACCAACCAATCCATCTTAAACATAGCACAGGATT
CAGACACGCATAGTAAGCTCGTCCTAGATTTTTGTGAGATCTGGAAATCTTGACAAGACA
TTGACCGTAGCCACAGGCACACGTACAACGTGGCCATGTAGTAGGTGTGTCAATTGACAT
AAAAGAAGCCATGC
>TeaL_228002
AGAACCCAGTAACCCACAACACAAGACACCCAATAACCATATCAGAAAACCCCCAAGAAA
AAACAGAAGTAGCCAACAAAACAGATTAGTCCAACATGGTTAGAAAAGCAGGGGAACTCA
TAACCTTAGCATAATATAAATGAAATGATAACCAGAGTTAGAAAAACAGCTAACAAGCAC
AGATAGAGCAATGTATGAAAACCATTAACAGTAGATGAAAAGACGCAATCAGCAATGCAA
TGAAAATAGAGCACATTATCACAGGTCAATATATTTAGAAAAAAAAATCCCTAATTTAAA
CCCTAAAAAAAACTAGCAAAATGCGCCAAATCAGGAACCCTAGATGCAAGAGAGAGACAC
GAAACCATGATGAAATAACCATAAACAATAATGAAGAACCCTAGACATTAAGTCAAAAAC
AAAACAGACACAGCGATATACTGAGAACAAAATAACAAATAAAACAAAAACCAAAAAAAA
CTTACTAGTAATGAAGATGCAGGACAAATGAAGAAAAACACCCCCAAAGTGAGGGAAATC
CAAGTGATGAAGCAACAATGGAAGAGTAAACGCTCAATGGGAGTAATAGAGACAACAAAC
AAAACTCAAGAGGGTAAAAAATGAAACGAAAAGACACAGTAACAGTATTTAAACCTCAAC
AGGTCGCTAGAGCGAGGACAATTATGTGCAAAAAGGGTCGCTCGAGCCAAGAACTTGTCG
CTGTCGCCAAAAACGGACGCTCTCAGGTCTAACGCAGCAGCAGAAGTACGCTCGAGCGAA
AAAGAAAAAAAAAACAAAACCAAAAAAAAAAAAAAACTACTTTTTTTTTTTTATAAAACA
AAAAAAATAAGATACTCAATATCATGAAGCGAGACAAAAAACACAAG
>TeaL_228003
GTGCAAATAAATCAGACCTAAGAAAAATTATTTGGAAGCCTCATTCATTATGAGGACAAA
AGGTAGGCAACCGATGCATAACCATGGCCATTTATTAGAACAAATATTTAGCATTGCTTA
CATGCCTTTTTGAGACTCATGCACCTATTTGTTCATGGACTATCAGAAGTTTGAACCTCC
ATAAGATTTACACTCACGCGTAGGAACATAAATGACGTGGCAACTACTTTTGGGTTTTAA
AATATGAGATGGCACAAAAAATAAATAATATAATAATAACAATAATAAAAACGAAAACAA
AAAGGAACCAGAGGCTTTGAGTACTAAGATATAGGTTGAGTGACCAATCAAGTCCAGCTG
GCTTACTGAACTAGTAGTGGTATTAGATGAGAAAGGACATGAACTACAACTAAAAGATAT
GTACTATACATATTTGAATATATTTCATAAAAGCTGAACTGAATATAGGAAAGACCTGAA
AGCATGGACCAAAACAATTACTGACACAAGGGAGAGACAACAAAAGAAGCTGATTTCCGT
GAGTCAAAACCTCACCACAAGGCAGGCAAACTAAATAGTAAATCAATTTTGACAAAAAAG
AACATCCAAGCAAAAATTTGATAAAGAATATCCCAATAACATAATGGGTTATGCCTTCAA
CTATCTGGTAGCAAAAAGGAGCACAAAGGAAAATGGAGATAAATCAAACATAACAATTGA
AATGAAAAATGCTATTTGCACACCAAAAGTATACTCAACTTCAAAACACTTTGCTTTGAA
TTTGAAGCTCATAAATACAAAGCACGTTAGGTAGGTAAAAGAATATCGTAACTGGTGCTT
ATGTCAGTTACCAACAGACAAAATCAAGACCAGAAAGTAGCATTATTCATCTCATTTAAG
ATATTGTTGCAATAACGTGATCTCCATGTCATCATATTACCAGCGATTGATGAATAGAGT
TTTTAATACTTTCCTATTAGAAAAATTAAATCAATTACCTAAACTAAAGCTGAATTTTTT
TTTTTTGTTGGCATCAATCCATGTAACACTATAAAAGATTGCATCTATTTTCTCCAAATT
CAATTACAGCACTAACAAAATACAGAAACCTATTACAAAAAGCCTAAGTACCATGCTAAG
TTTTTCAATAGAAGAAATATAATTTATAATAATTACTATTACCTTCATTCTCCAGCTACC
AACCCTACGTTAGCTCCACACATTTATTTCCATAAATAGTCACACACATTAAAAAGCTAA
TAGAAACAAACCAACAAACATATCATAGTTTTAGTATCAAAAATGGAATATTTATAAAAG
CAGGAATTAGAGACAAAGAGAGCTTTTGATAAATATTTTCAAATATTCAATCCATTAGAG
ATTAAAAAAAATAAAAAATAAAAATTAAATGGTCAAGCATCTATATCTATAAAGCATAAA
GTTCAAAATAGAAAATAAAAAATTGAACAAGATGTTGGATTCTCATACGATAGTTTCGAC
TACAAGCCTAATTTATTAGAAATTGTCAGATGGGTTTAGCATATCACATGGTTGTGTTGT
GTGCTTGTTTATGGGTGTTTTGTGATTTCTCTATCATGTTTCTTCTTTTTTGAATCATGA
AAGTATTTAGTTCCTTACCATTTGAGCAGACACTCTCGGAGGACGGGAAAATTTCACCAA
AAAAAAAAAAAAAAAAAACAACTAAAGAAGTTAACAAATTAGTTCATAATATTTATTGCA
AAAAGATATTGTCTCTGAATTTGATACTTATTCTATCTTATATGCCTTTAATAAGCCCAA
GGATCCTCTATTCCTAAATAATTTTATCCCTCTGTCCTAAATCACTTACAATCATTGAAT
ATTTCTTGAGATTTTCACATCTTGAAATCTAATGGTTGTGAGTGATTTGGAACAGGGTAT
AAGGTTATTTGAGAACAGAAGATCCTTACTGCTTTAATAACATAAAAGAGTATTGAACAC
CTCTAATATATGTCATTTTAACTAATAGATTGTCTTATAGTTGTTATATATTATAACTAA
ATGTGAATTTTAAAATATAAAAAAAAAATCCTTATTTAAAATTTTTTAAAACAAATTAGA
CTCGTAGTTCTTATAATTTACATATTGTAAAAATTTGGTCCTTAAAGTTATAATTGAATG
AATTTTACTGTTTTGAATTTTTCAAAGCGTAATTTG
>TeaL_228004
CTCTCTCTCTCTCTCTCACCGAACAAGCAAATTTAGTTCACAGTTGATCAACAGAAAAAA
AAAATCATGGGCATTTCAAAAAATTTCTTGGGCTTCCTTATTGTTCTAGTAGGGATGGTC
TTCTGTGTGGGGGTGAATGGGCAGCCTCTAGTACCAGCATTGTTCATATTTGGGGACTCA
GTGAATGATGCAGGGAATAACAACCACGTTTCCACCATTGTCAAAGCTAACTTCCCTCCT
TATGGCAGAGACTTCCTCCGTCGTCACAGAGCTACCGGAAGGTTCTGCAATGGCAGGCTT
GCTGTTGATTTCACTGCTGAGAACATAGGTTTCACTTCATACCCACCAGCTTATCTTAGC
AAGAAAGCAAGAGGGAAGAACCTCTTGATTGGAGCCAACTTTGCCTCTGCTTCTTCTGGC
TTTTATGAACCTACTGCAAAATTATATCACACAATACCATTGAGTAAACAGCTGGAATAC
TACAAGGAGTACCAGAAGAGAATAGTTGGAATTGCTGGGCAAGCCAATGCTTCTTCCATT
ATCAATGGTTCGGTCTACTTCATCAGTGCTGGTAGTAGTGACTTTGTTCAAAACTATTAC
ATCAATCCTCTTCTCTACAAGGTCTACACACCAGATCAGTTCTCTGACATCCTCATTCAC
TCCTATTCCACTTTTGTTCAGGAGCTATATGGATTGGGAGCAAGGAGGATTGGAGTGACT
ACTCTGCCACCACTTGGATGCTTGCCAGCAACCATTACAATATTTGGATCTGATAGCAAT
GAATGTGTGGCCAAATTAAACAAGGCTGCAATCTCATTCAACAAGAAGCTCAATGTTACC
TCTCAGAGTTTGCAAAACAAGCTCTCCAACCTCACCCTTGTTGTCTTGGATGTCTACCAG
CCTCTATATGACCTTGTCACAAACACTTCTAATTATGGATTTGCAGAGGCAAGGAAGGCA
TGTTGTGGAACAGGGTTAATAGAGACATCAATATTATGCGATGCAAAGTCCCCTGGAACC
TGCGCTAATGCCACTGAGTATGTGTTCTGGGATGGCTTCCATCCCACTGAAGCTGCCAAC
AACCTCCTATCCAACAATCTTCTCATCAGTGGCATCGCTCTCATCTCCTAATTAAACGCA
AACACTAGAATTAAAATATTCACACTCACATTTGCAGCATTTTCCTAAATTGATGAATTC
GCTTTTAGTAATGTTCTTGATACACAGTTAATTTGGTTGTTTTTTTTTTTTTTTTGGTAT
GTGTTCATTACTCTGCCAATTTACATGTTCATTCTCTGGCACAATATGACTTGAAAAGCT
ATGCATTCAATACCTCAGTGACGGACATAAAGAAACATAGATGCAATGACTCATTGCCAA
AGAGGGTAGGTGTGTGTAGTCTAGCCAAGGTAGCTAAATGGGATGTCCCTCCATCCCCCT
CTCTAGAACATTTGTTGTTTAAAATTCACGTTCAATGTGCAATTGAAGTAGGCAAAGTTA
ACACAAGACGAATCAATCTATCAATAAGAGGATAACATCGATAGATTGAGAAGCATAATC
AATTATTATGTCAAACATATTGTGAACTCATTTTCAATAATATTATGTCAAACATAATCA
ATTTTCCCATTTTCACAGAATGAACAAAACAAATGGATAACAAAGCAAAGGGCATCAACA
AATTGAAGTGTGATGTATAGAAAAAATACAAATAACACATCATACATAGGACACGAACAA
GAATGATATGAAACAAGGATAAATACAACAATAGAAGCAACCTAGAACAATATATATATA
TATATA
>TeaL_228005
TGGATGTGGCTCTCTTGTGGTTAATTGGGGGAACTCTAGATCTCCATGGAAATCTATTTT
TCAATGCATTCTTTTCTTTCTAGGTTCATTGACTCACTAACATATGGTTTTAGACTTTGT
TCCCTCATTTATTTTGCCTCTCAGATTCATAATGTTTCCATTGCTTACATGACTTCTTCA
TATGTGGCTTTGATTTTTTGGAATTTCAATTTTTTCAGAAATGTTAATGATCAGGAGACC
AATGAATTGGTTTCTTATTATGTATCTTTGATGGTGTTTCAGAGTAATGGGTCTATGGTA
AGATGATGTGGACTATTCATTCTTTTGGTTTGTGTTCTTATAACTCATTCTATGGTACAA
TCACTGATAATCCAAATGCTCTTTTCTTTGCACCTCATAAGATGATTTGGAGTGCATGCA
AATGTTGCTCTTAAAGTTAAATATTTACATGGTCCTTAGTTCATTAAAGCTCAATAGTAA
TGACATGATGAAGAAAAGGTGAGTAGGATACTCAATTGCCATTTACTCCATGGTGTGTCA
TGTGTCGTTCCCATGAGGAGGGGCATAGATCACTTGTTTCAGCTAGTGGAGATGGATTGG
TTAGTTCCAGCCTAGTGTTTATATGATTATGATTAATTATTGAGGTTTTGATCATTCTAA
GAACGGTCTAGTACTTTAGAGTTTCGTTATTTGTGCCTTGCTTTGGGTGGTGTGGCTGGG
GAGAAATGCTAGAATTTTTAGGATAACGCTGAAGATGTAGTAGTGGATTTGTGGAATAAA
TTTTTTTATTGATTCCTTTGATGTCACCTCCCTTTAAGGGGATACCTGTGTTACCTGCTG
TGTTATTAATTACTCGTGATTGGAGAGCCATTTGTGATTGGTAATTTGCTCTCCATTTTA
TCTTTTTGGTGGACTATTGTCCTTTTTTTCTTTTCTTTTTAAATTTTTTTCTTGCTCCTT
TTTAATAATATTTCTTCATTGTCAATAAGAAAAATGAACCTACTGCGATTATATGCGGAG
CCCATTATTTTTTGAGCTGAGATAAAACAGAACTTGAAGCAGTTGTCCCAAGTGTGTCTA
ACTGCCTACTTACTACCTAGGTAAGTTTAAGAACTCTGTACGAGATGCAACGTTGGAGGC
GAACCTTGGGTACACTTTTCAAGTTTATTAATGGGCTAGACCGTTGGAGGAAGCCTATCA
TAAAGCTTTAGAGATAGAAAAGTAACATAGCTTCCTACCTAAGGCCGAATGGCTTCTCTA
GCTGGAGAGTCCCACCAACTTAGGCTTGTTTCCTTTGAGAGGTCAGATGGAGTTATACGA
TTAGGCCCAGTTGCTTCTATAGATCATAATATCCTAACTTGAGAGTCATTAGCACCAAGG
GAAGGAATCCTCTTTCCCTAGCTACCATCAAAATACTTCCACTATTGGGTGTTACCATTG
CTATGGCAAGAGCATATAACGTCTCTGTTGAAAAGCTTGATATGCATTGTTGGACCCCTT
TCTTGATAGCTTAAGCCTTTGGGACTAGTAATGATTAACATGGCATCAGAACTTTACAAA
ATCTAGAAAACAATCTTGTTGGCGAAATGGTTAAGCTTTTGCGACTAGTACTAAAAAATA
ATTCTGGTTGGTAACTTAGCCAACATAAACCCCGATATATCAGATGATGGAGTTGCCAAA
TTAGTATACTTGAAATGATTTTTTCACTCAATGTGGTCAATATCCCTTTTTGGCTCAAGC
ATATCAAATACTTGATCAATATTGAAAATTTCTGATAATGGGAGCTTTATTGCGACTTTG
GGGTTGTTAGAAGAGTAGCCTAAAGGTGGACTGTGAGAACCTAAAGGTGGAGCCTGGGTA
GTGGGTGGTGTTGACCTTGTTGCAAATAATTGCATTTTTTTCTGGTTTTTTAGGATTGC
>TeaL_228006
TCTATCCTTCCAGAATCTCACCCTCACCCCATCTCCCACCCTAAACCCTACCTAATTCCA
AAAATCCATTCTCCCCAACCAAACCCCTTTCCATAGCCCACAACCATGAGAACTAGTCAC
ATCCCCAGAAACCCAATCCTCTCTTCCCACCCCATACTTCAAACCCACCATGCCATAATC
TATCTTGCTCCCAAGCAAACCGCTACAACCACTTCCTTAATAAGGTTGTATTAAAAGTCA
CTAACCGCCTAACCCCCAAGCCTCTTGCTTGCTTGCTTAGGTTGAAAAATCCACCCCCAA
TCAACCAAATGGTACCGAAAATCATTGCCTCCACTACCCCTACAGAAAATCCCTTTGAAG
CTTTTCCAACTGTTGCGACACCGACACTGGAATAACATGCACAAACATAAAATAAGTTAG
AATACTACTTAACACACTTTTAATCAACGTCAACCTCCCTCCTTTCGAAAGATATTGTCT
CTTCCAACCCACCAAACGACGCTGAACACGTTCCACCACTCCATCCCACAACCCCTTCGC
CTTGAATGTAGCCCCTACTGGCAAACCCAGGTATGACACTAGCAAGGCCAACACCTTGTA
GTCTAAGACTGCCGCTAGAACTGGCAACCTATTAACCTCCCCAACTAGGATAAGCTCTGA
CTTCCGCAAATTAACTCGGAGGCCCGACACCGCCTCAAAACAAAGCAAAGCAAAACACAT
CTCAAGTATCCCACCTGCTCCGCTTCAGCACCACAGAAAATTAAAGCATCTTTCACATAT
AACAAATGAGATACACCAATAGTGGCCCCAGGCGTCGAACCCACCACAAAACCTTCCAAT
AGACCCTTACGTACCGCTCCATCCAACAATCTACTCAACGCCTTCATTGCTAAAATAAAT
AACAGAGGTGACAAAGGATCTCCCTGCCGAAGGCCTCGATGCGTTTAAAAGAATCTCGTT
GGAGTCCCATTAATTAGAACAAACATCCGCACAGTCAATACACAAAACTTAATCCATTGG
CACCACATCTCTCCAAAACCCATACGATTCAACACATACCATAGGAACTCCCAATTTACG
TTGTCATATGCCTCTCAATATCCAACTTACAGATCAAACCAAGGCGCTCTTGCTTAATTC
GAGAGTCAACACACTCATTACCCACCAAAACCGCATCCAGAATCTGCCGCCGCCCCCCTA
CAAAAACATTCTAGGATTCAAACACCACGTCTCGAAACCAACACTTTTGCTAGCAACTTA
TACACACTCCCAAGTAAACTAATAGGCCTAAAG
>TeaL_228007
AGGAAATTTGAGCAATTGAAAATAGAACGTCTTAATCGCTATCAAGGAGTGAATCTATAC
GTTAAAAATTTGGATGATACCATCGATGATGAAAGATTGAGGAAGGAGTTTGCTCCATTC
GGAACAATAACTTCAGTGAAGGTAATGATGGAGGATGGTCGTAGCAAAGGTTTCGGCTTC
GTTTGCTTTTCTCTTCCTGAAGAAGCAACTAAAGCTGTAACAGAAATGAATTGTCGTATT
GTTGGAACAAAACCATTGTATGTAGCTTTGGCACAACGCAAAGAAGACCGTAAGGCCCAC
CTTGCTTCCCAATACCTTCAAAGAGTTGCAAATATTCGTATGCAGCATATGAGTCCAGTT
TTCCAAACTGGCAGTGGTGGCAGTTATTTTGTTCCAACAATACCTCAACCTCAAAGATTC
TATGGACCAGCACAAATGACACAGATCAGAACAACGCCTCGTTGGCCGGCTCAGCCTGTA
CGCCCAAGTGCACAAACAGGAAGTTCAGGCTTTGCTGCAATGCAGGCACCTTTCAGGCAA
GCTCCAAGAGCTCCAACTGCCCAAGCTGCAGCAATGCGAAATCCTATCTCTGCAAGACCT
ATTACGGCTGGACAACAAACAGTTGCTGCTGCCTCAGCAAACATGCAAAACCGTATAAGT
GGGCCACAAGTTGGAGTTTCACCTCAAGCAAGACCACCAAATTATAAATACACAGCCAAT
ATGCGTAACCCACCTCAAGCAATGGCTATTCCTGCACAACCTCAGCCAACAGTGCAACAA
GCGGTTCATATACAAGGACAAGAACCATTGACTGCAACTATGTTAGCAGCTGCTCAACCT
CAAGAGCAGAAACAAATGTTAGGAGAACGTCTTTTCCCATTGATTCAATN
>TeaL_228008
AATGTCTCAAAATAATATCGTTTTTGCATAAAATGACGACATTTTAATACATTCGAATAA
TTTGGAACACACAAATTCGAGTTACAAAGCATTTTTGATAAAATTACAACGCCAGATTAG
TGAGACCAAAATTTAACCTACCACTTGACACATTTCAACTACACGTTTTAAGGAAATATC
AACAATATTGTTACCCATATATATGCCCACTTATTTTACTAGCAATGTTTGAGTCTGTTT
TAATTCAAGTTTCGTGATATTTGTATTATATGTATATGTAGCTTACTTTGTTGATGGGTC
TGA
>TeaL_228009
AATGGGCAGAGAGAGATGGTTTGGAACCAAATGAACAAAAAAAAAAAAAAAAAATTGCCA
AAGAGGGTCTTAGTCCTTGTTTTGTTAAGGTGCATTTTTTGTTCAAAAAATATCTTGTTT
CTCATAGGAATATTGACGTGTCAAACATAGCGAGTACTTAAACATACATTTAGTACATTA
AGGATTAGATGGAAATAATTGAAATATTTGGGGATAAAAAAGATATCAAGCAAATAGTTT
TGGTACCAAAAGTATATTTGGCCATTTTTTTTTGTTGAGGTGCATTGTTTTGTTCCAAAA
GTATCTTTGATTCTAATGATGACCACATTGGCACAAATTTGGTATATTAGAGACTAACTA
AATTTGTATGAGAGATTTCAACATCATGTTTGTATCTGGTCCCTTTTTCACGTGTTGATA
CATTTTGGGATAGAAATTTGCATTTGGGGTCCAAGTAAGGTCTGCATCAGATGGCTTCTG
TGCACTTTTAAGAAAAGTTTAGAGCATATAGAAAAATTTGCTTATCATGAGTGTTTTTGG
AAAGAAACCTTTTAGATATACTTCATCAAGTAAATGAATGAACATTCTTGGGAATCGAAA
TCATTGCAATGAAACATGGTGAATGTTATAATTTTATAAAGTCATGTTATCAATT
>TeaL_228010
CTTTTTCATTTCTCTTTTCAAAGCTCTCCCCAAATCTCCCAATCAAACACATCATTAATG
ATGAAGTGTGGAGTCACCGATCACACTCTCTTCTCTAACTTTAATTTGGTCATGAATTCA
TTTGGTTTCATTGCTCTTAATTACTCAAATTTCACGCAAATTTCTTGTTGGGTAGTAGTT
TTTTTGGTACATTTGAGGCCATTGAATGGGGTAGGGGGTAAGGTGCAAGGGTTTTGGCCA
ACTTTGCTAGCCCTTGCTCATTGGGTAGTAATTTTCATGCTTGTAGTGATTTAAATTTAT
TTTCTTTACGTTGTGTTTGGTTGGGGGATTTGGGGAGAGATTTGGAAAGAGATTGGAAAA
AAGTGTGTGAAACTAGGTGAAATATATGTTTAATTTACTCCTTTTTC
>TeaL_228011
CAAAATGTGCAATGGGAAGGGAACAAAGCATTTAGTACTTCAGATAATAATTTCTCTAAA
TCCACAGACTTCTCTCCAACTTTGAAATTCTGAGAAGAAAAACCCGATGAAAATTACTTC
ATATTTAAGTCGTCATGCAGTTTGGTTTCCCCTTGTAAGGTAATGCTTCTTTTCTGTGTT
GAAACTGCTGGCTTAGTTGAATCACATGGCTTATGATCACTCTTACTTTGAGTAGCTTCC
CTTGTGTTTAGTCTCATGCTTAAAGGACTTGCTGCTTTATCATGGATGGCGTTAACTTGT
GAGGTAGAGTATTGCTCCAAACTTTGTTTCTTTAAAGCCAATGGCCTTTTGCTAATTACC
TTGTTTTGGTTTCCGATCATCTTATCATTGTCGGGACTAGATACAACAGCACGAG
>TeaL_228012
TGTAAAAGTAATGAATTATAATTCGAAAAAATGTCCAAAAATTGAAATATTCAAACTGCT
AAACCGATCGCATCCATCCGTCAATCCGTACGGCCCGTTCAATCCTCATCCGCTAAATTA
GTGGACGGGTTTTGCATAAATTGAAATCACGAAACTCCAATTTTCACGATAACACAATTT
CCTATTTATTCATCTTTCTTTTTCTTTGATTTCTTTGTCGCATTTTTATTTTATTTTAAA
AACTCTACTTTCTTACATTTTTGTCTCAATTTTTATCATACGAATACACACACACACATA
ACTCTCATGTGCTTATCATGCGTGTATTGATGGAAAACATGAATGATTTTTCTTTCTTAC
CCTCATTTCATAGTCACATTTTTGTCACATGACTGGATTTTGTTAAAGATTTAAAAATGA
AGTAACAGAAGAGAGACATTGACACTTGTGTAGGGATCAAAATGAGATTT
>TeaL_228013
ATTTTAACAACTTTAAATGAAGCTTGGGCAGCTCCAAATTCAATCTTAGATCTCTTTCTT
GAGAGCTTTAGAATTGGAGATGGCACCCGTAGACTTCTGAATCATTTAGTGATTATTACC
TTGGATGAGAGAGCATTTTCTCGTTGTGTGGCTGTACACGACCATTGCTTTTCTCTAATC
ACTGAAGGGATCGACTTCTCTCGGGAGGCATATTTTATGACCCCTGAGTACTTGAGGATG
ATGTGGAGAAGGATTGATTTCCTGCGGTCTGTTCTTGAAATGGGATACAACTTTGTTTTC
ACGATTTTCAAATTGCATGCGATCATTTCATGGGAAGCTCTTACGATCTGGAGAACAGGC
CAAATGGAGGATTTAACTTTGTCAGGTCCAATAACCGGTCAATAGAGTTTTACAAGTTCT
GGTACTCCTCACGAGAAGTATATCCAGAATCCCATGACCAGGATGTCCTTAATATTATCA
AATTTGATGCTTTTGTCTTAGATATTGATCTGAAGATGAGATTCTTGAATACTGCCAACT
TTGGCGGATTTTGTGAACCAAGCAAAGATTTGAATCGAGTTTGCACAATGCATGCAAATT
GTTGTTTTGGTCTGGTCAACAAGCTTCATGATCTTAGAGTCATGCTCGAGGATTGGAAAC
AATATATGTCTTTGCCACCAAGCTTGAAGAGATCATCCTTATCATTCTGGAGGGTTCCTC
AGAACTGCAGTCTTGATTCTATCCACCATTCACCTCAGAATAATGTTGAACAACTGAAGG
AAGAATAAATCCAACATTCTTTTCCCATTTAAATTGCATATGTACAGAAAGTCTCCAGTT
TCAATACATTTCAATAATTTTGCTTAGATAATTGCTTGTTGACATGGGTTGCCTAGTTCC
ACTGTATACATCTTATCCTCTCCAAATCCCGCTTTCATGAGAGCTTCATGCACCCACAAA
ATGTATTGTGACGTGAAATCATTTAAATGTGGGAGATTATGTAAGACTTTGTTTAGATTA
AGAATTTGACTAAGAATTTGTTGAGGGAAATGAAATGAAAAGAGATGAGTGTAAAAAAAT
TAGATTATATTTCATTCATTTTTTACTTCATTTTTCTTTTCACCCTACAAATTG
>TeaL_228014
CTATCTACTATCTAGCGAAACCGCTGGCAAGGGAACGGACTTGCAGAAATCGGTGGGGAA
AGAAGACCCTGTTGAGTTTGACTTTAGTTTGGCAGCGTATAACGACATGAAGGGCGTAGC
ATAAGTGGGAGTGGCTTGCCACGCCTTTGAAATACCACTACTTTCATCGTTGTTGTACTT
ACTCGGTTGGGCGGAGCGCGCCCCCCTCGGGGCCCAAACCCCTTGGGAAGGCGGTCGTTC
TAGCGCCAAGCGTAGAGATCGGTGCGGACTGGCGGATCCGGCCGGGGAAAGCCTAGGCCC
TCCTCGTGGGGGTTCGAAGCCGGTACTCGGACGCCCGTCTGGACGCCCGAGCTATTCCCT
GCGTGATCCGATCCGAGGACACTGCCAGGCGGGGAGTTTGACTGGGGCGGTACATCCATC
AAAGAATAACGTGGGTGTCCTAAGACCAGCTCAGTGAGGACAGAAACCTCGCGTAGAGCA
AAAGGGCAAAAGCTGGTTTGATCCCGATGTTCAGTACGCACAGGGACTGCGAAAGCAAGG
CCTATCGATCCTTTTGGCTT
>TeaL_228015
CTTAGAGAACCCAATCTTGACAAGTCGGGGTGGATTCGTCTATAATGAGTGCGGACTGAT
ATCAGAATCACTAGAATTGAAGCCAGTTATTGTCGCTACAAATTTGCAAGTAACAGGCGT
ATGTGGTAAAATTATTATTATAATTCATTCATGGCAGGCAGAGCATTTTTCAGTGTGACA
TTTCGTGATCTATTACCTTTTAAAGGGAAAAAAAAAAGAAAAATCTTTCCACAAGTCCAT
CAACTGAGATATCAATATCAATTGAACAAGACATACTAGAGGCCAAAGAATTGCAATCTT
AGTAGGAAATGGAATTGGTGATCCAATTTTGAATGATATACTGACAAAGCCTAGAGCTTT
GCCTAGAATGGAACTCAGCACCATTGAGGAGATTAATGAAATCTCTTACACGGTGCAATG
TTATTTGGGAATGAAGCAAAAAAAGTTTCTTGCTGACGCAAGAGAGCTCATGAATTTTAC
CATAGAG
>TeaL_228016
CCTCAAGGATTGTGATATCAAAGATTATAGCCGTACACTTGGCTGATTAGTTATAAGTCG
GTGGAACAGTTACAAATTAAAAGTGACTTGCAAACTTGTACAAAAGGTTGAGATTAGTAC
AAAAGACCAAAGCAAAGCAAAAGGGTGATGTTAGAAACAAGGATATCCAAACAAGCCCTT
AGTGAAAAAAGTGTGGAGCCCTCTCCTCCTTTCTTCTTCAATCAGCCTCGTGCTCTCCTT
TCTTGGGGGTAATAAAGTCCACAAACTTGTTCTTGCCCTTTCTATTGCCATTGGGAGACT
TGTGAGGATCTATTGCTCCATATTTCCTGAGTTTCTCTCTCACAAACCTCTCATAGATGA
CAGCTGCACCCCTGAACTGTGGCAGAACCAACCATGCCACGAATGCTAGCTTTATATCAT
ACCATATTGGTATCCATTGTAGGATGGGTTGGAGGAGCATCTCCACGAGAGTGAGGAATN
NNNNNNNNNNNNNNNNNNNNNNNNNNNNNNNNNNNNNNNNNNNNNNNNNNNNNNNNNNNN
NNCCCATTACCGATGCATATAAGGGGTACAACAGCATCGTAGCTGGCCCAGCAAGTGCGT
GAACATGGGTGATCAACGTCCAAAAACGACCCATATCTTGGTCACTCTTTTTTGCTTGTG
TTTTTGGGGAGTTTGTGAAGGGATTTGAATAAACGAATTGCAAACTAAGAAGAAGAAGAA
GAAGAATAGAAACTGAGTCAAAAAGTGAACTAGGTTTCGACTGTCAGTGGAAAAAACAGA
AGATTTGGATTCAAATGGGTTTGGGGTACAGAGAGAGAGAGAGAGAAGTT
>TeaL_228017
TAATAATAATAATAATAATAGAAAACATCAACATCAGCAGTAACATTTTTGTTCTTCCAA
AGGTCGCAAGACACCCTTTGGAACTTAAGACCTTTGTTGCTGAACAGAGATGGAAGACCT
CAATATGGTGTTAGCTTTGGCAACAAAATGTTAGCTTTGGCAACAAAACTGGCACTACAA
TACTGTTATTTGGCTCTTTTTTCCTGATCACGAAATGAAAATTTGGAGGATGTCAACTGC
TACACTTGGTGATCTGGTCCTATAAATCAATTGCTTGTCGGGCTCCCTACATCAGGTGAT
TCAGCAT
>TeaL_228018
GAGTTCTATGGTTATGGGAAGATACAAAATGCAGGCATGCATAATTTTAAAATTTGTTGC
TCAAACAGATAAAAACATACATGACAAGCATATTGTAGAGACAATAATTGCATGCTGTAC
ATAGTAATCACACAGCATTCCGAACCATACGAAAATCAAGCATGCAATTTATAAAAGGTA
ATACTCAGTGCACAAGACTTCCGCTTACAGCAGGGTCTAGAAAAGGTAATCAGTAGGCAG
CCTTCCCCTCACTTTTTTGTGGAAAGGCTGATTCCCAAAACTATAAACCGCACCACAAAA
AATTGGGGTGGATAGCACTTGCCATTGCGCCTAGTCACAACCTCTAGCATTCATTGCTTG
TCTTAAGTTACATGTTGGAAGCCTAGTAAGAGTCAAGAATTTCAAACCAGCATTTAAAAA
GCAATTAAAATGATGAAACCATCATCTCTATTGAAAACATGATTTC
>TeaL_228019
TAGGTGAAATGTGAATAAAATATATCTACATTTCACCTAATTTCACACACTTTTTCCCTT
TTCCTTTCTAAATCCCTTCCCAAATTCCCCAACCAAACGCAACATGATAGAATAGTTCTA
AACAACCATATAAACATTTCTTGAGTAATATTTTCTAATCACATTATGTATAATGATAAT
ATTTTTAAAATTCGCGATTCCGAACTGAATTGAACCGTGGTTTAGTTGTTTGGATAAAAA
CCTAGAACCGATCATGATTGGTTTGGTTCTAAATTTGGTGCTAACTTGAACCAAATCAAA
CAGCCCCTATTCACAACTCATTCGAAAGAAAACTGTTTCCAACCCACTTTGTCAGAACAA
CGGTCAAGGCCTTCCCTTTTGTAAACTAGGGGTGTTCAAAAAAACAGATTGAACCATTAA
ACTGTCCAAACCCTCCGATTTTGTTAGGAGATGGTTTGGTCCCGGTTTTGAAGTATGTGG
TAGAAATGAGGATGTGATCTGAAAAGTAGATTCCTTGGTGATAATTTGTCGAAAGTAACT
TGTTTTCTTGTGTCTTAGAGATAAGATCATTCAAAAGATTTTTGTCTTCTTTTGTCACAC
GCAAGGTTGTTAAAATCGGG
>TeaL_228020
GTTCACTCTTCGATTGCCGGAGGATGTGAGGAGACAGGTGATGAACCAGGCGCTGAACCG
GACAGCGAGTTGTGTAGTGGCGTTTCCCAGAGAAGGTAGTTCTCGAATAGGCTACCGAAC
CGGATTTTCCCAGAATCTCAGGCCATTGGACCCGGTCGTGAAATCGGACCGGTGGGTTTT
CTCATTAACACCACCGTTCTTTTCCCGGACAGCGTCGATTCGATCCCCAACAACGTCATC
GACGACGCCGAAAGGATCGAAGAGTGTCATGAAATTGCCATCGTTCAAGTGTATGGACCC
AAAGGGTGACGAGACCGTTCGAGAACCTCCGGTTTAACGGTCAATTTTGTGTGCTAATGT
GTGAATG
>TeaL_228021
CATTCGGGTTGATGAAACCTGTCGAGCATTATAGGAACGAAATATCAAGAAGATATAACG
CAGAGGGGGACCAAAAGCTGTTAGCTTGAGCATCCCCTAATGGGCAATGTGCAGGGTTTG
AGGCATGGGCATGTAAGCTCTGATGTGGTACATCTCTAAGATGGCTCTGAGATTTTATTT
ATTTTGTAATTTATGCTTTAATATTTATGTTTATTTATAGATAATTTGGGTATTATCAAT
ATTTAGTTTCCAAATAATAATAGGATTTGGTTTCTTACTTTTTATTAGCGTTTTTTTTAG
GGTTTTCATTGTATTGTTCAATTTTAAATTAATGAGATATTGAGTAAAAGTTATGGCCAT
TTGTACCCTCATCTTCTCCTCCCCCTCTTCTTCTCTCTTCTCTACAGCATTCTACATCAG
GCTCCCTATCCTCAAAAAGATGTAGAGAGAGAAAGAGAGAGAGAGAGAGCATTTAGATCA
GGAAGCTTAACACAGCCACTCTGCAAGAATTAAATCAAGCTTGCTCACCACTCATAAACC
CATGATTGCCTCTCTCAGATGGGTGTATATATACCACTTTTTGCCAATAGGATCATTCTA
TAGCTTTTGCACTAGTTTTTTTATGTTTTCACTGAACCCTGTAAAGCTGTTAGATTTTGA
AGCATTCTGAATTATCCAAGTGAAAAAGATTTTTATATCTCCCACCCTAATATATATTCT
TCTAAGGTGTTCATTTGTGCAAATGCATTCAAGATCTCTTGGACAAAAACACAGAGCCAC
ATAAGTAATATGTATAGCAATTGCAACCCCCATCAAACAACCTGTCGCTCTGTATTTGGG
TT
>TeaL_228022
TGGTAATCTAGAAATTAAAGGTATGCTTCGACATCCTCAATGCCTTAGAAGTAGGCTTGC
TTTTACGAAAATATATGGAATGGACAGTCATTTTTAGAGTAAACTGCTGTAGAAAATATT
TGAATGCATATGTTGGAGCTTCTGGGCTATCTTTCAAATGTCTTAGTAGTGATGTCCAAT
ATGCTTTTTTATGACATGTAGTGCACTTTTTTCATTAGTGACTGGCTTGTTAGTCGTGTG
CTGAACAACACAATATTCACCCTTGTCTGCTCCCTGTGTCAAAGCTTATAAAGGAATTTA
TCTCCGTTCATGTAAAGAAGTTCAAAAGACGAGCATTATACCTTTCTATTCAAGACATTA
TCTTATATCCACCATATTCAGAGTTGTTTAACAAGTGATGGTTATTTTGCACGTGAACTT
CACTTATTTAAGCTATGGAACTATGTATTTTCTGTATAGTAATTTTGAAACATGTTCACA
CACATAAACATATATAGCCTTGTTTTGCAAAGTTGTATGTCCCAACTCCAATACATGGTT
ACTTGTGTCCATCTTGACAGACATGGGTCCTTTCCAGGTTATATTTGATGCCATTTGGGG
TTGTTTAAATCCTGTTATCTCTCGTAATGTTTGTGTCAGAACCATTCTGGAGATCTCTTT
CTCCAGTCATCCTTTAATGGGTTGTGAGGAGACTTCGTGCATTTGCATATCTCTTCTTTG
CATATTTTTTTGAGATATATAATTTTGAGATTTAGGTGTCCAAGTTTTTCATTTGTTTCA
TAACTGTATGCATGCATACCAAATGATGCTCCACATATTCAACAAAACTTCAAGTCTTTT
TATGACAAATTGAGATTATGACTTTTAAAATAGGCTACTTTTTCTTTTCTTTTTTTAATG
AAGGATGGTGCACTTACCTTTTTCATTTTCATAAGTCATCCTGGTAGTTCAAAGGTGGAA
GGTTGTTTGTTACAAACGTGTAATTGTCTTTGTCTTTGCAAATTTTTATGCTTTTCATCA
ACTATCTTACTCTTATTTGCACATGGGTTTCTTTTGTTTAAAGT
>TeaL_228023
GTGGGTCATCTACATTGCCTATTGCCTTGGTGGGAGGATGTTACTGTGACTTTTATGAAT
AGTGGAGGTTATAATGTGAGCTCCCAGATAAAACAGGTAAGGCAGAAGACAGTTTTGATA
TTGTAACCAAGAACTATTGATTGTCTTGTTCCAAAAAATATAATTGTGGTTGGTAGTTGT
GTATATTTAGGCTATGTTTAAATGGATCGTGTTTATTGGTGCAGCCTTGAGTTGCAATTT
TTATATTATTCCTTGCAGAGAAAATATCTTAGACATATATGTGGAAGGCATTGAAATTTG
AAATAAG
>TeaL_228024
ATTTCTATCCTAAAATGCCAATTGCTAAGGTTTAATTGTTCTGCAGGCTAGGCGTAAGCT
CTCTTTTAGAGGGGGTATTGCCTTTGGCATGTCATGAGCTTCATTGTAAATCCCCTTTTA
TGGCAATAAAACACTTACCCCTTAAAAAGCATAGCATGACGAACAATGCCTATGCGCCAC
AGAAGTTGAGAAAAGGAAAACTAAGAAATATCAACTATATTATATGGCTGAATTCTTTTG
GATATCACAACTGTAAACATTTAGATTTAGTCAATACTATAGAAAGTTTGTTAGGATCAA
AATTAGTAGCTAAATAGTAGCTAA
>TeaL_228025
AAGTAAGCCCTTGAAGAAAGCAGGTATAAAGTTAAGATCCCTCTTGTTTGAATTGTTCTT
TAAGTCTCACTTTTGTGTCTAATGGATATGAATGGGAAAGATGCTGCGGGTTTGAATATG
TTATATTTGTGCTGGATGGTGGAAAATAAAATGATAAGACTATGTTACAAAATTGTTACT
AGCATATCTCTTAGATTGGCTTTTAGGCCATAACACTAACAAATACCATGAGGAAGAGGA
ATTCTTGCTTGAGGGAGCTAGAGCTGGTACATGGACTGGAGATTAAATTTGCTCAGGGAT
TTGACCTATAGTTTTGGAGGGTTTAAAATTGAGGCATAAGCTTGGAGCTCTAACTGTGGT
CCCTGGTTGCTAGTGTAGGGTCTACATCATGGGTGCGCTATAGTGGTGTGATTGAAAATC
ACAGTTGTAACAGCGACTATGGTTATGTAACATTCATAAAGGTTGTTACGGCACCATTAT
GCTTCTCTTTTCAAGTAATTATACATCTAAGACTATTTCTCTCTCTCTCTCTCTCTCCCC
TTTTTTATTTATTTGTTTATTTTTTCTTCAATTGCTAAAGTCATACTTTGGTCGACGAGA
CAATTGTTGGACTGTGGCTTTAAAACTAAATTTTTTCGTTGGAGCTTTCATCCTCTATAA
CGGGCCTATTAACTGCATCAAGTGGCTCAAGTTCAATTTTTTTATCAAGCTCC
>TeaL_228026
TGTATTTACGATTATGCCCTTGGTGTTTCTGAACCTCCTGGCGTGGTTCAGGGAGGTGGA
GTACCCTCCTTGTTTGTTGAATAGAGCCGAGGGTATGACTGAGGTAGGGACCGGGTTAGC
GTAACTCGGGAAGTGAGTTACCGAGTCTTGATCGGAGATAGTGAACTCGGTTCCGATTAG
GGCATGACGGATTGGGAGGTGGAGCATGAGTCCAAGAAAGGCGGCGCTGGATGTGAAGAA
GATGTAAGTAGGGGCGGCGAATTCGTCGGCGACGTCGATCATGGTGGTGCATATGCAGTC
CACCACCAACCCCGCCAGCCTCGCCGTCGACGGAGAAGAAGACAACACATGATGGACGAT
TGCGTCTCTCACCTGTGATTTATAGCTTTCCAGAAAATCATAGAAAAATTTATCCAGAGA
CGTCAGGACTTGGTGTTCGGAAGGCGGTGGCGGTGGCGGTGGAGGGAGGTGGATGTAGCG
GAATTGGGTGTCGGAGGCGGCTAGTGATTCAACATAGAGATTGTAAGAGGGATCGAATAA
TGGTTTGATGAGGAGGATTGTGATAGAAAAGTGTCGGTGTTGATCATGTAGGCGTTTGGC
AAAGTCTAGCATGGACACAATGTGGCCCATTGCTGGGGTTGGTATGAACACAAGCTCTCT
CTTGTTCTCCATTTTTTAAAAGGTTAGTTAA
>TeaL_228027
CCTCTTGATACAACATGGGATACTGTAAAACAAACAAAAGTAGGATTAATAGATGGCCTT
GCTTCAGCAAAACATGTCAAGGAGTCGAAGGAACCAGGTTGAACATATGATGTGTATCCA
AGTGAGTAGAGATAACAAATCAACTTGGGTTTTTTAGTACAATAACTCTTGAGTTGATGA
GATTATCATCAAATTGACAGAAACTTTTCTTCATCTACGCTTGGAGTCGGACACAACGAA
GACGAGAATCCCACTACTTAAAGATGGGAAAATTGACAAACTGTGACAAAACCAACCAAT
GGGAAGCATAAAGATGCAGGTAAAAATATGAAAATACTTTGCCAACTGCTAAGACATTTC
TATCAAACATTTTGTTGTGGGAATTGAATAATAATTATTTTAAATCAATTTTATAGAATA
GCAAAACAGATTCTAAAACATAGGTTTTTACAATTCAATAAAATTATATATACATATATA
TAACAGAATAAGTAAAAGATGAAGAAAATGGTTTAGAAAATAGCCTGTGTGATTGTGAGA
GGCACGTCAAAGACGCTGTCCTAAAGTCGTTATGCGCTCCCTCCGTGTAGGTTCTAACGA
TCACAAACGACTCCAAGATACAACCCAAAAACTTTACAGGATCTGATACAATGCACAGTT
GTACCAGAAGAATTTGCCAAGAATGTATCAATTGCCCAAAAATATGAAATATAAAATACC
TCCCTCTTCTTTCCTTCTAGTGCCGCCTTTCTCGGCTCCATGCTCCACCTCCCAATCCGC
CATGCCCTGATTGGAACTGAGTTCTCAGATCCGAACTCGGTGACTCACTTCCCGAGTTAC
GCTAACCCGGTCCTTACCTCGCTTCTACCCACCCCGCTGTTCAACAAGGACGGCTGCTAC
GCCCGCTTACTGAACCACGCCAAGAGATTCAGAGAGGCCAAGGGCATAATCGTAAATGCA
TTCGAAGAGCTCGAATCCTATGCTTCTGGTCCCTATGGCGGCCGCCACCAGAAGGCGGGT
TAGCGATACCGACCGATGCGGCGGCGATCACGAGGTCTTGTTGCCGGAAGGGTTTCTGAA
ACGGACGGAAAACAGAGGAATGGTGTACTGGTGGGCACTGCAGACGGCAGTGCTGGGGCA
CGCTGCGGTTGGAGGGTTTGTGTCGCACTGCGGGTGGAACTCGATTTTGGAGAGCTTGTG
GTTTGGTGTTCCGATTGTGACATGGCCGATCTACGCAGAGCAACAGATCAATGCGTTTGA
GATGGTGATGGATTTGGATCTGGCGGTGGAGCTGAGATTGGATTATAGGGATGAATGTGG
TGGTGGGAGCTACGGCTGCGGCGGAGCTGAGTTGGTAGCGGCGGAGGAGATAGAGAGCAA
TGAGGGGTGTGATGGATGGTGGGAATCTGTTGAGGGAGAAAGTGAGAGAGATGAGAGAGA
AGAGCAGAGAGGCTATTATGGAAGGTGGGTCTTCGTGGGAGCTACGGCTAAAGCCATTGG
TTGATGATG
>TeaL_228028
TTGCACCAACAAAATCCTTCTCTGTTAGCTTTCTCTCAGCAATTACTTTTGCCCTGATGG
CCTCATCTTTATTGCATTCCATAATTTGTAGTGTGAATCTCAATGTTCACCTCACTATTT
GTCTTCTCTATTTGGCACGAACAACAATATTGACGTTAAAAAGTTAGCTGGAACTCAAGC
ACAAGTATCAGATGCTACAACCAAGGGCCTCCCACGTTTTAAACAAAGTGGCCCTTTCGA
TAGTCCAGTGCCAGATTTCCTATATGATGATGAGCAAATTTGAATCAACCATGTATTTGA
TGATGAAGAGTTGTGATGACATTTGTTTGTTTTCCCACCAAAAAGGCCCAAAGAGAAATG
AACCCCTTGGTCGAAACCCCTGAGAAAGCCTAAGAACACAACCCAATTCAACTCCAAATG
CTTAAAATATCAAAAAAAA
>TeaL_228029
CGTATGTCTTCACGCTCGAGCTGGTCTCCGCGTGTTTTGTCTCACGCTCGAGCGTTAAAT
ATAACGCTCGAGCGGACTGGTTTTGTATATATTTCCCTCCTTCGTCCTTTCAGTTCATTT
TTTCCACAGTGCTCTCTCTCTCCTAGGTTTTTTTCTTGCGCTTCCCATCCTCTGCTCTTC
CATGGTGTTTCCTTGGCGTTCTTCGTGTGTTTCCACATCTCAGGTTTGTCTCTTCTCTCC
TTCTCCTTTGCTCTTGTCGGGTCTCTGTTTTTTTTTTTGATTTCTTCGTATTTTTTTTCT
TGAGTTGGTTTTCCGTATGTCGATGGGTCTGTTGAGTTTTTTATTCATCTTGTTGAAGGT
CCTTCATTGTTGCTTTTGATTAGTTAGTAATGCTGTACTGTCCATGTCTTGCATCTAGGG
TTAGTATTTTGGGCACTTTGCTAAGTTTTTGATTGCTTTTGAAATTGGGGATTTTAGTCT
ACCTCTAGTATCTTGTGTTATTTGATTT
>TeaL_228030
AAAAGCCAGCTTTTTACCAACTTTCCAAATCACTTCCAAAAAAGCCAAAAAACTTGATAA
AAAGCCAAAAGTCAACTTTTTACCAACTTCCCAAAACAACCCTTAGTTAAATTCACTTTG
TTTTTTTGTTTTCCATTTAACTTGCGGATGTCCCTGGAAATAATACAACCCAATAGTAAA
GGAATAAAACTAAACAAATTTCCATATTTTCTAAAATAAAAAGAAAAAAAAACATGTATA
TATATATAGTCAAATAATCAAAACTCGTTATCAAAAAATAAATAAATAAATAAAACGGAT
CAAAACCCAAAAACACATATATATGTATAGCTAGAGGACCTTTCAAGGAGTAGAGCGAAA
GGGACAATGAAGGCAGCAGCAAAGACAAAGTGATAGGCAATCAAGACCCTCATGCTCATT
TCAATACTCGAAGCCAGTTTGTAAAGTACA
>TeaL_228031
GGAAATCTCACCACGACAGGGATTCACATTCCTAGCTTCATTGGCTCTATTGGAAGTTTG
AGGTACCTCAACTTATCTCAAGCTGGATTCAGCGGAGCCATTCCTCATCAACTAGGAAAT
CTCACCATGATGCGTTATCTGGACTTGAGCAGGAATAATTTTGGAGGGATTCACATTCCT
AGCTTCATTGGCTCTATTGGAAGTTTGAGGTATCTCGACCTGTCTCATGCCGAATTCAGC
GGAGCCATTCCTCATCAACTAGGAAATCTCACCATGATACGTTATCTGGACTTGAGCTTC
AATTTTTTTTATCTTCAAGGTAAATTTCCTGAAACTGAACTACTGTTACGTGGTGATAAT
TTGCACTGGGTTTCAGGTCTTCGTTCATTACAACACCTTGATATGTCATGTGTGGATCTT
AGCCAATCCTCTAATTGGCTGCAAATGAATAGTATGCTTCCTTCTTTGGTAGAATTACAC
TTGCGTTACTGCCAACTTGATCTTTCTTTTTCTCTTCTTGGCCTTAACTTTACTTCTCTT
GCCGTCCTCGATCTCTCTGGAAACTACTTCAAACCTTTGATGCCAAATTGGTTGTTTGGT
CTTACTGGCCTTGATTCTCTGGTTCTACCAGAATGTGGTTTTAGTGGTCCAATTCCTAAT
GGACTTCAAAACATGACTAGCCTTCGAGATCTCGATCTCTCATGGAACCGTTTCAATTCC
ACCATACCCATTTGGTTGTATAATTTCAAAGGTCTCAAATCACTCAACCTTGGTGGAAAT
GATTTACAAGGCCCAATCACAGATGACATTGGAAATATGACTTCTATTATTCACATTGAT
TTGTCATACAATGAAATTGAAGGAAGAATACCAAGATCTATGGGAGGTCTTTGCAGCACA
AAATTTATTGATTTTTCATATAACAAATTTGGTGACATATCAGATGTTTTCAGAAGTTTG
ACTGGATGCATTTCAGATAATTTGGAGACGCTAAGGTTACGTGAATGTCAACTTTCTGGT
TCTTTCAATGATAATCTCGGGCAATTTAAAAATTTGCAGAAACTAGATCTTTCAGTTAAT
TCAATTGTTGGTCCACTTCCATGGTCAATAGGAAGACTATCATCGTTAAAAT
>TeaL_228032
CTATTTGCGCTTTCTACATTAACATAAAAGGGTGCCTTTTTTTTGTTTTTTTGGTTCTTT
GTTACAAACTAAGAGAATTGAATGAGAATTAGATTGGAGAATTAACAAGGTATGGAGACA
AATTCATCAGTAAAAATGTTGCAATATGTGCTGATTGCCCCAGGATTTGATAAACAACAA
CTGATGTTAAAGCCTCTACCCAAAAAGAATAATGATTGGTCCTCATTTTCTGATTTTCTG
TTCCTAGTTGTGTGAATAACCCTTTTTTGGATCATTGTTGATTTTGGACATTTCTTTTCG
GTTCCTATTTATACTATGCCTTTTGCTAGAACAATGGCAACTGTTCATCTTTCACGATGT
TGTGGTGTGGGTTTGAGTCACGGGAGCCAGCCCTTCTGCAAACAAGTGAGGGTAAGGCTG
CCTACCTAAAACCTCTCCCAAATCTTGCTCTAAGTAGGAGCCTTGTGCACTTGGGTTTGA
CCTTTCCTTTTGTGACAAAAATAAGGACACCCTCTTTAGAAAAGTGTACAACTGCATATT
CTTAAATCGAATTTCATCATCTTTGAAAACTAAGGCCTCGTTTGGAAGAGGCTATTTTAG
TAACTTTTTGG
>TeaL_228033
AGCATATTTTGGCCATACTCCAAACTGATTTTGTTCATATTTTGGGCTGCCTTAGCTCTG
TTTTGAGGCCTCTTGGTCGAATGATGCTTGCCATGCATGCTTGTAGTGTAATATCCTTGC
ATAGCCTTGAGCTTTGGAGCCCCTTGCATGCTTAACTTGAGGTGTTTTCATGTCTTGGCA
TCATTGAGCATGTTATTTAAAAGCCTATACTTGTGCCATGTTCCCATGTTTTCCACTCTT
TAAATGCATTTGAGAGTTGTGCTTGTATACCTCATTTATGGGCCATTGCATGAGCTTCAT
TTTTGTGCATTTCAAGCCATTGTTTTGGGCCTGCATAGGGACTGTTTGGGGCTGGTTTGT
TCATTTGGGCATTGCTTTGCATACCTCTAGTGTAATGCACTTCACTAGTTTCGGTATTTG
AGCCATTCAACATGCATAACATGAGTTGTTTGCATGATTCGGAACCATTTTGTATGTCAT
TTCAGAGCTGGAACATGTGTCATTGTATGCCATATTTCATCCTTTCAATGCTTTTGTAGA
GTTGTATCTCGTACCTTAGGCTTTGATCCCTTGCATTGTGCATGCTTGTGTGTGTGTCAT
TGCCTTGTTTTCATCATGTTTGGCCACTGATTTGGGTGCGACTGAGGTCCATCCATCTTG
GTTTTAAGTCCATCTTGCATTGTGTATGCCATATAGTCCATGTTATCGCATGTTCGATCA
TTGCATTGCGTATGCCTCGTTCATAACATTGCGTATGTTAGTGCATTGTGTATGCATGCC
ATATAATCCATGTGCATTGAGTATGCCATTGATTAGTTCATAGCATTGTGTATGCCATTT
GCATGCTTGCATG
>TeaL_228034
TATGCGTACATTCAAGCATACATGCAGTCATTCATTCATACATTTTATTCATTTATCCAA
AGTGTTCTTTATCAAAAAACCTAACAGCTATTTGAACAGCGTAACTCGGCAAGAAAAACT
CTCATTCCTTCTACCGCAGACAATGAAAGTTTCAGGGCAATTGTGGAGTCAGAATTAAAA
TATATATTCGCTTATTGGGGTTAACCCAAATAAGGCCTACAATAGGTCCAGCCCAAATAA
ATATCACACCCCCCCCCATCTATATACAGGGGGGGCGTCCCAGAAGAGGGGGTATGTGCT
CTCTCCCTACACTATACACCAACACTCTTGATTTCCATAGCTCTATTCTTTCAATCAAAG
GACTAACTTTAGCATCGGAGTGTCTCCAGCCGACAACCCCGGTTAGGTGGCGCCAATCAT
GCTCATCTGCGCAAGTCTACTGGAGTAAAGTTCATCTCTTCGTTGGATCTCTACAATCCA
TGTGAGAGGATACTTCACGGTCTCACAAAACACAATCCAATTCTTAGGCATGCTTCATCT
CAAGCTACAAATGAATTAGATATACATACACTATAGCAAAACTACCGACAACAGTTCCTA
TAGCAGTTGCAGCTGCAACTGTAGCAAATCCACTTGCTCCTATCACAGGGACGAGGGTAC
CCAATGTATGTGTTAAGGCACCTAAACCCGCGACAATAGCTGAAGCAACTAACCGTGTTG
CATTTCTTGTCTGCATGCCAAAGGAAACTTCACATAAGTATAAAAACCGACGACTCATGG
AGAAAAATATTTCTTAAGGTATTAAGAAATGATCAAGAAATTTTAAAA
>TeaL_228035
TCGTGAAGGCAGAGTATACTCAGCTTCTTATCGATGGAAAATTTGTGGATGCGGCATCTG
GGAAAAAATTTCCAACATTGGACCCTAGGACTGGGGAGGTGATTGCCCATGTTGCTCAGG
GCGATGCAGAAGACATCAACCGAGCAGTCTCTGCAGCGCGCAAGGCTTTTGATGAAGGAC
CATGGCCAAAAATGACTGCTTATGAAAGATCGCTTATATTGTTGCGCTTTGCTGATTTGG
TTGAAAAGCATAGTGATGAAATTGCAGCCCTTGAGACTTGGGATAATGGGAAGCCATATC
AACAGTCTGCCAAAATTGAAGTACCAATGTTTGTACGCATCTTTCGATATTATGCTGGTT
GGGCAGATAAAATTCATGGTCTCACAGTTCCTGCTGATGGACCGCTACACGTGCAGACTC
TCCACGAACCAATTGGTGTTGCTGGCCAGATTATCCCCTGGAACTTTCCTCTTCTTATGT
ATGGTTGGAAAGTTGGGCCGGCTTTAGCAACTGGTAACACTATTGTCCTAAAGACAGCAG
AGCAAACGCCGTTAACTGCTCTCTTTGTGACGAAGTTATTCCATGAGGCTGGCCTTCCTC
CAGGTGTTCTAAATGTGGTTTCTGGTTTTGGTGCCACTGCTGGTGCAGCTCTTGCCAAGC
ATATGGATGTGGACAAGATTGCTTTCACCGGATCAACAGACACTGGAAAAATTGTACTTG
AACTGGCATGTAAGAGCAATCTTAAGCCTGTGACTTTGGAGCTTGGAGGAAAATCTCCCT
TCATTGTATGCGAGGATGCTGACGTGGACAAGGCTGTTGAAATGGCACACCTTGCCCTGT
TCTTCAATCAGGGACAGTGTTGCTGTGCTGGATCTCGTACATTTGTACATGAACGTGTGT
ATGATGAATTTATAGAGAAAGCAAAGGCACGTGCTA
>TeaL_228036
CATAAATTTGAAAATTTTATATTTATGAAAAATAATTTGTAATTTGTTCATGCTAGTAAT
TTTTAATAAACACAATTTATAAACTATAGTTAAGAGTACTGTAAAGGAAAGCAAGAAAAT
TTGAAGTAAAAAATTTTAAATATTGTACCTTGTGTATCAGGGAAAATTTATATAAGTTAA
TAAAAATTAAATATCTCGAAATAAAATATAGCTAATTTTATAAAAAATTTTTTGTAGAAA
ATAAATTTTTAATATAAAATTAAAGGTGAAACGCTAGTCGAGTTTTATTATATCTAGTTT
TTTAAAAAGTAAATTTAATTTAATTTTTACGTTGATAAGATGTAAAATTTAAGTGTAGGA
GGGATTAGCTTCTTATAATTAAAATGATAAATAGTTTAAAATAGTTTAATTGGTGAATTA
GGCTTAAAAGTAGCTATATTTATAAAGTGTTCTAGCTAAATTAAAATTGGATAATATTTA
TATAAACTTTTTTGGAGTATTAAAAAATTAATTTAAATATAAAGAGTTAAGTTATAATGA
TTTTATTAGTAAAAGTTTTTTATTAAAGCAAAACATTTAAATAATAAATATTGTTTAAAA
TTGATAGGGCGGAATAAAGGAACTCGGCAAAAATAACTTCTTTGCCTGTTTATCAAAAAC
ATGTCTGTTTGAAGTTATAAAAAGTTTAACCTGCCCACTGATTGATAGTATTAAATGGCC
GCGGTATTTTGACCGTGCAAAGGTAGCATAATCGTTAGTTTTTTAATTGGAATCTTGTAT
GAATGGTTGGACAAAAGAAGATCTGTCTTTATATTGCTTATTGAATTTTACTTTTAAGTG
AAAAGGCTTAAATGTATTAAAGGGACGATAAGACCCTATAAAGCTTAATATTAAATTTTA
TATAGTCAAATTTTAGGTTATAAAGATTTTGTAAATTGAATTTATTTTATTGGGGCGATA
AGAGTAAAATGATTATTAACTGCTTAACATTAAGTACACTTATATGTGATTAAAATTTTA
AATGATCCTAATTAAAGATTAAAAGTTTAAGTTACTTTAGGGATAACAGCGTTATTTTTC
TTAAGAGTACTTATCGAAAGAAAAGTTTGCGACCTCGATGTTGAATTAAAATATCTTTAT
AATTGTAGCAGTTATATAAGTAAGTCTGTTCGACTTTTTATTCTTACATGATTTGAGTTC
AAACCGGTGTGAGCCAGGTTGGTTTCTATCTTCTTGTTAATTAAATAATTTAGTACGAAA
GGACGAATTATTTTATATTATATTATATAATGATTAAAAAAAAAG
>TeaL_228037
TTGGACACCCTCAAGAGCCTTGCTTGCTACCCCCTCCTGTCCTGTACCTTTGTAATATCT
ATCAGTTCTAGCTGTAGTTCACTTGATTTTGATGTTGATCTCCGGCTCCTCTGCTTCACC
GTACTACTGCATTCGGTTACTGGTCGTTGCTTGGGTTCACTGTGTGACCTAACTTTTGCC
CTCGAAGATTCTGTATTTGCCATGTAATTAGGCAACGCCCATGGGTAGTGATCATGTTCT
GGGAGAGGAATGGCAAAAGGGGCTCTCATTTGGTGATTTGTTTTAGCCGTGGGAGAATTG
TATCGACTACTATTCTGTGATCCAGTTAAGGAATGATACTCCCCATATTGACTGTTGTGG
TTTCTTGACGAGTTCATATCAGTCAATTCTGACGGATTAGGACATAGTTGATGATGTTCT
CGTTTTGAGATTGAAACTCTTCCAGAACAATGTTTGCTGCTGAATTGGTTATCTACATGT
CCACTTCTACTCTTCAAACCTGCCTGTGGATGTGCCTGTGTTTCACTGATTTCCCTAATT
GTTCCCTATATATATGTATATGCACACAATTATGTGAATATATGTGAAATGGGAATTAAT
TAGAAGCTGCAGAAATAAAAATATTGGACTTACAGCACTAGTGGTATATGCTTTTCTGTG
CCGCTGATTGTCCTGAACTAGTAGCCTCTGAGTCTGAGTTGTTGTTGGCCTTTTATTGTG
AAGCTGTGGTTCATGCTCAGCCATTTGGATCCTCTGAACTCGTGCTCGGACTTGAATTGC
TATCAAGGCATGCATGCAACGCAGGGTGGCCGTTGTTTGTTTTCTTACCAGGTGACCCCT
CACAAGTGCTTGTAACTTCACCAGTCCTCTTAAAGCAAACAATGCTCTCCTTGCCTGTAA
ATTAACCCATCACTTGATATTCATCCTACATTTATATATACACTACCCGGGTGATTTTGT
GTGGTTTAAGAAATGAAGATGGGTTGAATTTGAAAACG
>TeaL_228038
ACCGGATTTGTAGCCCCAAGGTGAATGGGGGTTTGGGGATTCGGAGGTTGGCTGTGTTTA
ACGTGGCTTTGTTGGGCAAGTGGTTATGGCGTTTTGTGGAGGAGAGGACCTGTCTTTGGA
GGAGGGTGGTGGTAGCGAAGTTTGGTGAAGGGAGGGGAGGGTGGTGTTCAGGGCGGGTGG
GGCAATCGCATGGCCATGGTCTTTGGAAAGGGATTTGGTTGGGGTGGGAGGAGTTTTGGA
AGAGGGTTAAATTGAAGGTAGGAGTGGGGGATAGAGTTCGGTTTTGGCGGGATAGGTGGT
GTGGTGACTTTCCTTTAGAAGTGCGGTTCCCTTTGATTTTTGGTATTGCCGTTGATACTG
AGGTGATGGTGGGTGCTATGTGGTCTGGGCACGGGGACTCGACTGTTTGGAATGTGCGCT
TGCGCCGCGATGTACAGGATTGGGAGCAAGATCAGCTGGTGGAGCTGTTGGGTTTTTTAT
ATGAGTTGCGAGTTGGAGGGTTGGGCAGGATTCTTTGGTGTGGGATTGTCCTACGGCTAA
GAGGAAGTTTTTTATATCTTTGTATTATGGTGTGTTTGTTCATGAGGAGGCTATTGTTTT
CCCTTGGAAATGTGTTT
>TeaL_228039
TTCAAAATCAATAAATCGACACAAACGATTTTTACGTGGAAAAATCACAATTGGAGCACC
TCTAATTGTGATTAAAAAAATCACGGGCAAAACGCCACTAATCAATCCACTAAGAAAGAA
AGAAGGAATACAAATTTATCAAAGCAAATTACCCAAAACGCAACCAATTTGTCTTCAACA
ATATGTATCTTTTTCACCACCGCTTTCGTCTCAGAATTTGATCAGCTTGATGTTGAATCC
ACGACATCCATGTCGAATTAACGACTGCATACAACTTCAAACTCCTTCGAATACTCCACG
CTTGAATCTCTGGATTCCACCGAAGAAGAAACACTCTTGTTATTGAATAATCAATCACCT
CTTTGATGTATACTTGTTAAACCATGAGTTTAATACTCAACACAACATCAAAGAAAACTA
GTAAAGTTGCTCCGGAAGAAAACCCTAGAACCCTCAAAGAAGATCTGGAAGTCGTACTCT
AGATTTGGAGCAAACTGCAACTTTATAGCAGTTGGATATGCGATCTTCGCTCGAGCGCAG
GAATGGCCGCTCGAGTGCGCTCGAGCGGTGTAACCAAAATGCGTGTTCCAAACCAAGGTC
CATGCTCGAGCGCTGGAACTTACACTCAAGCGTAAAATCACACCTCACAGTATTTTTGCA
GACAAGCCAAACTACTGAGAAGGTGAAAACTCCGCTCGAGCGCAACTTTCCC
>TeaL_228040
CCTCGCTCGATCGAAGAAACCCTGGCTCGAGCGACGGACCAAACAAAGAGCTCGCTCGAG
CGAAGAACTGCTCGCTCGAGCGAAGGGTCAAAATTCTGGGCAGCAACCCATTGCTCCCAA
GCTCAACCAACCTGCTACAAACCTGCCAATTACATCCCCCAACTCAAAAATAGGAAATTA
AAGGACGGTAACAGTCAAAATACAATGGTAGGAGCTACGGAACCTAAGTCCGGATACAAT
AATCATATGGAAAAAGACCGGGGTCGCTATAACAAGCATCACAGATCTGGAGCAGACCAC
CACAGATCTGGAGCACACCACCAGAATTGATCTGGAGCATACCACCACAAGCATCCAGAC
ATATCTGATGCAGACCACCATATTTATTCACATGTTTTTCAATAATATTTTCAAAATCAA
GCAAGATAATTGGGTTTTCTTAAATGTCAGCAAATTGTATCTGGAAATCATCTAAGATGG
TTTAAGCAACGTAGACCAACTAATATACCAGTAAAGAAGGATATGAATGCCTTGGACTTA
TCCAAGGAGAAGGCTTTACATAGACTCATAGAGTCAATTATACAAGGTACATCCTTGTAC
CTTGTACTATTAATTGAGATAGACTTCCAATTATAATAATGTAAATGTATATGCTAAAAC
CCTTCTTAGGAATATTGCTGGCATTAGGATGTGCTGTTATAATTTGATCTTTTATGGCAT
ATACTTGTCCAGTTCAGTAATGTCATCTCATTATAACCAAGACAATGTTCATGGAAAAAA
AGTTGCATTGTTTCGAATAAATTTATCAATTGACGGTCTTCTGTCAATGAAAGTAGTATT
ATAGTCAAAATAAGCATTGTCTCATATTGTTGTGTCCTTTCGTGTTTTGAGGCTATTTTA
GGTTTGAAGGTTAACTAGGCTTTGGTGGGTGAGGTACTGCATACGGATGCTCTTTCTTTG
GTTTGTCAAGTAGGATCGCATCTCTCCTCTACAAAGGCCGCATGTGACATGGTATGAGTA
GGGTGTACTGCCAAGAAGGTTCCAAAAGAGATTGGCAGGGTAAAAAATGAAGCATTTACA
AACGATCTCACCTTGATTAAGAGCAAACTATCGACATTCCCAACATATTTCATGTCTTTG
TTTAGCATATCTCAATCTAGTAACAGATCAGTAATTATAACATCAATAAAACATCTACCT
CAAGTAGAGGGTCAAAGTTGCTTTCCATGTTTGAAGGAAAAACTATCCTTTTGTGGAGGA
CTTAAAGATCTTAGAATGAACTGAACTCAAACTTCACATCACAATGCGGTGCATCAATAT
CAACACAAACAACATGAATATCAAACATATGTAGCAAAAGGAGTAAGAAGAAAAACTCGC
CGCAATTGATGAGTAAACATTC
>TeaL_228041
AAACACTCAAAGAGCTGAGAGGTGCAATGTAAGGAAGGCACAACAGGTTTGTGAATGATG
TTTAATGAAGAATTATCATTAGAAAATGTACAGAGCTGCCATTGATCTTTCTCGCGTGTT
AGAAACCAAACTTAAACATGTGTCAGCAGGACCAGAGTTAGAGTACATCTGTTAAAGATG
TTTATTCCTCCTCTTCCTCTTCTTCCTCCTCTTCCTCCTCCTCCTCTTCCTCCTCAACTT
CCTCCTCCTCTTCTTCCTCAGGTTCTGGGATCAGGTCTTCTTCCTTGGCTCCCTCGCCTC
CTTCATCCTCGGGACTCTCTGGGTCTCCCGCCTTCTTGCCGGGCCTCTCACCGAACCACT
TGGGCAACTTGGTCTTTGCGCGTCCTCCGAACCGTTGGTCTGCTCAAGGAGTCCGCCTTC
GAAGAGCTTCTTCTTGTCGTCATACGACCTTGTGTCTACTCTTCTTTCGTATTTGGAGGC
GACTTGGATCTTGGGCGGGTACTTTCCTGTGAGGGCTTCAGGGTCAAGACCCTTTTTGAG
GGCTTTATGCCTGAGTTGCTGTTTTTGTCTCTCCTTCAGTTCCTTCAGGTCATAGTCCTG
TCTCTTCTGCCTCTCCTCCAGATCGTACTTCTCGGTCTCCAGCTTGACGATCTGGTCCCA
CAGCTCGGTAGCCTTGGCACGCAGCTTGTCGATGCTCAGGTTGTCGATCGCGAGGGGCTT
GATCCTGATCGACAGCGAGATCTTCTTCTCCTCTTCCAACTGCTCCTTGGTCTTGTTCCT
TTCGATTTGGGCTGACGACATGTTCATATCAGTCTTCTTGCTAACTACGAAGTTGGGGCC
CTTTCCTTTGCTTTGGTCCTTGAGGGCAGACATCATGGCTTGTCTCTTCTTCTCTGCCTC
TTCCAGGCGCCGTCTCTTCTCTTCAATGTCTCTCTGTTTCTTCTCTTCAACTTCCCGTTG
TCTTCTCTCTTCTTCTTGCTTCTTCCTCTCTGCCATGCGCTTCTCCTCGTCCGCTCGCAT
GACCTTTCGCTTGGCTTGCTTCTCCTTGAGTTTCTTGAGGTCGTCTTCCTCCTTGGACCT
CTGTTTGCGCCATTCTGCGATGTATTCCTTCAGCTGCTCGTCCAAAGCTGAGGTCTTGGC
TTCTTGACGCTTGACGAACTCGGGGTCTCCACCCTCGCCCT
>TeaL_228042
TTAAATATATATATATTTTTTTAAAGAAGACAATTTTGGTCAAACTAGTCCCCTGGGTAC
ATGCAATCCCCCTATCCCATATATATCAGGAAACTATCAGGCACAAGCCCAGGGTACGGC
CCCAATGGAATCGGGATCAAGGGCCTCATGGGATTCGAACTCCTAACCTACACTTCCTGA
GGCTCTTATCAAGGCTCAACCTGTCACTCGGCTAACCCCTTGGGGTTTAATGCCTTGTAT
TTTGGGGGAAAACAAATAATTAAAAACCATGAGACAAGTTCCGGTTCCTATATTTTAGTA
AGCAGTACGACAATCCCGAAGAATGCATTTGTACTAAAATTATGTCATTGTCTCATGATC
TCAAATAGCCACTAAACATGTGGGTTTACATCAGTTTGAAAAAACAGTGCATCAAAATCT
TATAATGACATAGTAGAATTATCGTAGTTCCAGAATCACTGACCATACAGCTGACACCAC
AAGATCAAACTAAAATCAAACAAAGAAGAGAAACGGGCTTTTGTTGTTTCCATGAAGAAA
TGGTTAATGGTAAGAAAAGGATCGCTGATTGTGATGTAGCGTGGGCCTCCCACTTACTTC
GTTTCTCCCCCACCCTTGTGTGTGGTTCGGAATTTCCTCTCCACTGTTTCATCAGTGTAA
TAATTTGAAGCATCAATCAAGAATAGGAGCAGGTGTCTTTTTTGTCTCCCCACAAAGGCA
CATTTTGCCTACACATCTA
>TeaL_228043
AGCATTATTTTGGATCAAAAGCATCGTTTCTTAGATTGTTCGTGAATCTAGTGGTTCTAT
TACACGATTTTTTCCCAGAGAAATAGAAGCTAAAATAGTGTGTGTGTTTTGAGAAACATA
CGAGTATTATGCTACATATTTCAAAAACTATGCAAACAAAAAGGAAATGGGATCGAGTTA
TTTATAGTTTGAAGACGAGAGGATGAAAATCAAGGCCGCAAGGAAGAACACAAGCTTTGC
AAGAGCTGTAGCTGTGAAAATGGAGGTTTAGAGGAAGAGTGTGAAGGTGAACAGTAGGAA
TGCCAAGTTCGAAAACTAGGGTTTTCGTATAAGGCAAAGAAAAGGCGGGATTGTTCAAAT
TTTTCGGAGTACGAGGGCGGCGCAAACG
>TeaL_228044
ATCTTATGCCATTGACAACTACAGGTGGGTTTATTACTCACTAAAAAGAGGTGGGAAAAG
AAAAGAAAGAAGGCAAGAGAAGGTTGATTTTTCTGTCATCTACTTGGTTCATTCTCTATT
GGGCATATATTAAGTTCCTCCAAACAGAGGACAGAAAAAAATGGAAACCAAGCATTTTCA
TCACCCAAAAAGCCACAATGATCTTAGATTATACAAAACTTGGGGGTAGGATATAAGTTT
CCAATGCCTTTTGTGGATACAAAGATCCACATTGTTGGCTCCATGTCACTGCCACATCAT
ACTCACCATATGCTTTGGGGTCAGCATCGGGTGGTGACACCTGGACCAACAAATGTGTTG
GTGCTCCACTTTGGGGTCAAGCACTTGGGGGCTAACATACATGGTACTTTAGCCTTGAGC
CCAAGCACTCAAGGGCAATCTCCAAGAAGCCCATAGGTGTGCTTGGCCTACCTTGCTCAG
TTGAGTGATCCCTCAGGGCTGGCCCTGAGATTTAGGAGGCCTAAGGCGAATTTCGGAAAT
GGGGGCCCCTCTTACATTGAAAAAAAAAAAATTCATGGATAAAACGA
>TeaL_228045
TTTATTGGCTCAGTTAAATTGAGTTTCTTTTTGCTGTTTATTTTGGTTTTTTACCTGAAA
AAGTTGAATTTTTTTCTTTTTGTTTCTTTTCTGGTAGCTTAATCCAAACCCTTGAACGAT
TGTCCTGAACTTCGTGGTAACAGTTCATTGAAGATAATTGGAGCCCTAATTTCCTGACAA
GTGTTCCATGGCGTCAACATAAATTGGACCTAACTCTTTTTTTTTTCTCACATTAGAGCA
TCTCCAATCCTTACTCTTCTTCTTCATCAATTTGAGTGAAATTTTGGTTATATGCTTGAT
CTGGTATGGAACACAACAATCCTTACTTTTTTTTTCATCAAATCTTTTTATAACATTTCA
AATTTATCCTGTTTTAATCATTTATTTACGAAAAGAAAATCATCTCCAATCCTTACTCTT
TTTAAAATTTCATCAAATTTGAGTAAAAATATGACTGTTGAAAATTTGGTGAAGGATTTG
GTTCATCCTTGATTTGGTGAAAATTTTGCCTCTCCTTGATTTGATACAAGTTTGATGAAA
TGATTGGAGCTCACTGTTCTTTATTCATCAAATTGATGAAAGAATTGGTGAAGGAT
>TeaL_228046
ATTTTCACTCATACAGTTTATTGGTTCAGTTAAATTGAGTTTCTTTTTGCTGTTTATTGT
ACCCGGCATGTATTTGGCGTACCCGGTAAGTGTACCGCTGTATCGGTATGTGTGCCCGCA
CTTGGTAAGTATCCGATACTTATACGGCATTATTTTTGGAGTACCCGTGTTTCATAGCTT
ATATAGATGACCCCGTGTAGACTCAAGTTTGGGAAACCAGGAAACTTGGGACATAAACTA
AGTGAATTTGGAAGCAAGCAATAGCTAAAACTGAAACGACTTAAAATGGTTGATACTATG
AGGCCTAGTTGTGTGTACTCTATATTCAGCTCAGCTAGGTTTAACCAACTCTTAGCTTGC
CTTGTCTTCTAAAGTTCACTGCAAGAGTGCTGCTTAGGCAATGGAAAAATCCTGTGCTGG
TGATGTGTACGAAGGCAGGAACTCACGAGAGGTCCTTTGAAGCTAGTAGCTACTATTCAC
TTTGTGATTACATTCTTATTTTGGAATGTGTAATTACACCACCTCTTAGATGACTAGGGC
TCTATATGTGATTTTATTTTATTTTTGTGGTGATGGTCAAGACCATATATATGATTTCGT
CAGCCTTTCCTCCCAACTTTCTTCTTTTTCTACCTCTAGGCTCTTAACATTGTGTTTGGG
ACCAAATCTTTTTAGAATTGTAGATTTCAAAATGGGAAAGGAAAAGAAAACGTTTCTAAG
GAATTCCTTTTTTTTTTCATGTGTGTGTGTGTGT
>TeaL_228047
GAAGCTGATTGTTGCAATAGGAGCTAGTATAAATGCGTGAAATAAATCTCGTTGTAAACA
GCATTTCTCTAATTTAAAATTTTAAACCGTTAGAACCTACCTTCAAACTTTGCAGTGAGT
TATGTTAGTGAAGTTCTTTAAAGATTTTGGACTTTATCATCTATAAGAAGCTATTTTTCT
CTTTCATCTACTAAACTAGAAAAATATAGCTCTTGATTACTTCCAAATTTCTGCAAATAC
GAAAAATTGAGAAATCTTCCCTAGGTATTGGACGAAATGAATAAACTCAAATCTGCAAAC
TAGTCCACAAGACTAGATACTCAACATCAGAAATTACTGCAAACCCTAGAACATCATAAC
ATTCAACACATAAACCCTAAAATATAATAGATCACTGGATTTGAGCTCCAAAACCCAGTA
TCAGAATCTAATTGTTGGATCATTGAAATTCATAAGATACCATAAATAACCAAAAGATCA
CAAAACCTAGAAGACTCCAAAACAGAATTTTTTTTTTTTTTTTTTTCCTAGAAAATTAAC
AGGAAAATGACGCGAATAACTGCATAAAATCCAAAATTGGTGCTATACTCCTCAATACTG
TTTTGTTACTACAGAATGTGATGTTAAATTCAGAAACTTAGCAGGTTCAAAAAACAAAAG
CCAATTTACGGAAACTAAATGCGATTTAGATGAAGATCAGATCTATTACGAGGCTTGAAA
TTTTGAGATAGGCATGTATATGTGTATGTATATGCGGAGAGAGAAAGTGGAGGATAGAAA
CCTTGACAATTCGCCGGAGGTATTG
>TeaL_228048
CCATCAGTTGCTCGACTTGGCCTGGTTGCCTGTGGTAAGAGTTTGATAAAATGAACAGCA
TCAAAGCCTTCATATTCACTCATAGGGTAACAGGTTCGGCAAAGCTTTTTATCCTTCTTC
TTTCTTCCTGGATGAAGGGCCTTTCAATCTGCGTATCTCCCACGCAGAGTACTGCTTCTT
CAGATCGGTGAACATAAACTCGATGATGTGCATCATCTCGTCTAGTTCTGTATAACACCT
CCGCTGGTGCTATGTTTGCTCTTTCCGCCATGGATAGTTGTAACTGCACTTCTGGAGAGA
TCTGCTGCTCCAA
>TeaL_228049
ACCCCAAATTTTCCATTTCTTTGCATTTTTTCTGGTCATCTGTAGTGACCAACCAGTTCA
GAAAGTTGGGCTACAATCCAACCAGTGAAATTTGTGCTTCAGTAATGTATTAAGCTAGTG
ATCATGTGCCTCTTGGCACTTCTTCAATTAAATTATCAATACAAACATCTAGTAGGCAAA
CATCGAAAAAACAAGTCAATTCCACTGAAAAAAAAATTTAAACTTTACGATGAAATTTTA
TAGCACTAATTATGTGAAAGAAAAGTAGTTCTTTATCCACATCTATTACTAATGCTTACA
TTGATATGAAATATCTGCCAAT
>TeaL_228050
ACAGTGCCAAGGTCTTTTGTGAGGAGGGGATTCTATATTGAACCGGCTGACTTGCCGGAC
CGAGTTGAAGTTTTGGCTAGGGCTGCTTGATTTTAAAACATTGGCTTTAATGTTGTAGGG
TTTAAGGGCTGCTAGATTTTGAAACATTGGCCTTTAATGTTGTAGGGTTTAATTTGATTT
GATTTTAATTAGAAAGTGTAGGCATTGGTGGTGGATGAATTCATTTGGGGATTTTTGCTT
CTTGATTTTATTCTACAAATTGTTGAATCCAAATGAATGATGACTTGCTATGCTATGTTT
GGTTAAGTATATTCCAAGTTATCTTTTATTTGTATATGTCTTTCCAATCATCTTTCATTG
TGATGTTTGATCATGTGTAAAAGGGTGTAATTTTGTG
>TeaL_228051
TAGGATCCTTGAGAAGAACCCCATCGGAAGTAGAAAACTTAACATGCAATTCAATAGGAG
TTTCCATAGTCTTGGCATCAGTGAGATTGGCAAGAGAAAGGATATCGCTAGCATATTTGG
TTTGAGACAAAAGATACCTAGTAGGAGAAAAGGCAACCACAATTATAAGAAAATACTGAA
GAGAACCCAAATCCTTCATTCATCTCAAATTCTTGAAAAAGCTGTTGTTTGACCTCCTGA
ATAGTATTAGAATCAGACCCAGTGATGATCATATCATCCACATATAGGAGAAGAAGAACA
AGACTAGCAGAAGAACGATAAACGAAAAGAGCCGAATCATGTAGGCTTGGACAGAAACCA
ATCTGGAGAACAACAGACTAAAACTGCTTATAACATGCTCGTGGAGATTGCTTGAGACTA
TAGAGGGCACAATGAAGATGGCAAACAAGACCTGAAGGATGAGAAAGACCAGATGGAGGT
CGTGTATACACTTTTTCTGCAAAATGTTCATTAAAAAAACCATTTTTGACACCTAACTGA
AACATAGACCATTGATGGGCAGTAGCAACAGAGATAAGAGTATGAACTGTGTTCATCTTG
GCAACGGGGCTAAAAGTCTCTTTGTAATCTATCACATACTCTTCAGAAATCCTCTTAGCA
ACCAAACGGGCTTTGTAACGTTCCAAAGAGCCATTTGAAAAAGTCTTGACCATGTAGACT
CATTTGCAACCCACACGATTCTTGCTAGTAGGCAACGGAACCAAGTCCCAAGTTTGAGTT
TTAGCCGAAGCAGTTTAACTCCTCATTCATGGCAGTAACCCAATTCGGAAGCTAGGTTAG
CCGTTTGTATGGCTATGATACCATGAAACAATATTGAAGACAAAATACGTATGTATTGAA
TTGATAAAATGTAAAATCTGTAGCGGTACAATATAAATAGGTAAAAGTCATAACCCTAAG
ATCCTAATTACAAAGACTAAACTACCCTTAATGAAATCCTAAAAGCCTAATTACAGGTAA
TAAGACTAAACTACCCTTAATGACTAAACTAAATAACAAGAACATAAACATAACATATTT
CACACATTCAACTTTAGTTGTGCGGTTAATTTTGGCCTATGTTTGAATCATGAGATGAGA
AAAGAAAAGAAATGATTGTGGTCTCGCATCTTATGTAAGAAAAGATAAAAAAATGATTC
>TeaL_228052
TTCAAATTAAAATCTACTATATAGCCATTGCTCGCGTAGCATTACCTCTTGTTAGTCTCA
TCAATGCAAACTATCTCACTAAACAATTACATTCAACAATAAACCTCATCTAGAAGTGAG
AGTTGAAGGGGTGTAATTAACACCCAAGCACAAGACATACCCTAACCAATGTTTTGTAAA
ATTAAAAATTAAAAAACCACAAAAGCAAAGTGTCCAGAGCACTAAAAGTTCCTTTTAGGG
AGGTTTGAAAGAAAAATAAAAAGAAGAGACAAGAAAGAGAGGGGATAGGAAGGAGCACTT
CTCCTTACCTCTCCTTTACACAGCCATTCGATTTATCACATCTGATTATATAACTTCGAC
TCTGGATTTATTAGAAACGTAACAGAAAAGTTTAAATGGCCAGAATGGTGAACTTAGGAT
TGACAAAATGGATCTCCAGGGTAGGATGTGTTATGTCAACAATTTTAACCCTCCCTTGTG
TCCACATTGGTTAAGCCACAAGTAGACCAAGAATTTCTTCTCACTGTAACATGTTTCACT
TTTTATTATGAAAAACAAACTTAACTATGACTCTTAGTACTTACGATTGGCGCTTCAACT
TGTCACTAGCTGAAACACCTTCAGCAGCTGGAGC
>TeaL_228053
CAGTTGCAGCCAATAGTTGAATTTCGTTTGGGCGGAAATAGTGATGGAAATTAAATGCAC
GTTGGTTGGTATTACTGCTTTTTCATACGCACTTTGTCTACTTGGTAGCAGCATTGACTA
TCCCACTAAATTTGAATTATGGTGAGGTCTATGTTGATTAAAGGCCGACGACAGNGGGAT
TTACACACAAATTCTCTATATACATATGCACTGCGGACTGATCAATCACTCTTGTCTTTT
CTTATTTTTTTCATTCCAACTATGGTAGCATGTGCACTTTGGAAAGTGTTGGTTGGTATT
ACTGCTTTTACATATGCACATTGTTTGCATCGTAGCAACATTTACTTTCCTGCTAAATTT
GAATTATATTAAATGAGACCTATGTTAATTTGTTTTGGTTATCATGTTTTTATATCTCTT
TTGCTACATCTGTTCATAATATCAAGTTAGCGACCTGAGAAGTGGGATTTACGCATACAT
TCTCTATGTATACATATGCACTGCGGAGAGATCGCTCACTCTTGTCGTTTCTTATTTTGT
TCATTCCAACTCTAGTAGCATGAGCACTTTGGAAAGTGTGGGTTGGTA
>TeaL_228054
AACGAAAGAAAAGATGAACCCTAAAAGTACACGCATGTTGGCAGAGTTGTTCGCGGAACT
CGAGCCCTGGGTCTCGAATTCCAAGAACAACTCTGCCAACATGCGTGTACTTTTAGGTTT
CATCTTTGCTTTCGTTCTTGCATCCGGCAGTGCACAGCTACAGCCTACCACCAGGGCGTC
CCCGGCCATAGGCAACTGCTACACTCAGATGCGTCTGCCTTACGGATTTTTTGACAACCT
TCTGCACACGAGAAGAGTCCCTGCAACTCCAATAGAATCGTGTTTCTTGGGATGTGTCTA
CAGAGAGCTAGGTTTGACGCGGAATGGAGGCATGGACGTCGAGTTCTCCAAGAAAGTGGC
TCACATCCTGTACGCCACACAGCCCCAGAAACTGGCCCAGAGTTTGATCATCATCGACAT
CTGCGGTAAAGAGGTGAGGAACATCGGTGACGAGTGTCAGCTGGGGTACCGCTCCAGGGA
TTGTCTCGTCCGCAACTCCGACCCGTCCTTTGCCCCGATTGAAACTGAAGTTTCAAGAAG
AGGCAGCCACCAGAACTAGAATTATATAGCTTTATAATTGATGATACAATTGGATCATGT
ATTGATATTTAATTCAACCTCATTATTGATGTGAATAAAGAAGCGTTACTCAGCCATCTA
AAATAAGACCTAATTACAAGTTTACAAACAATTTATTTGTTCGTATTTTTATACATTTCA
TTTATTTTGCCAAATTATTTTGATGTAATACTTGGATTTGGACTGTATTAAGACATTCCT
AGGTTTTATAATAAAGAAATACATGGTTTCATTGAAAAAAAG
>TeaL_228055
CACCCACGAGGTGTTTGTAGGGTTCTTTTAAGATGGCGAAAAAGAAAGAATTAGATAAAA
GTGTCCAAAATGACAATAAACCCCAAAAGACGGACTCCGCTGACGACGAAGTTCCGAATT
TTAGTGATGAAGAAGGATATGTTGATGAAGTCTCGGATGATGAGCTCCTTGGTGATCTGC
TGAAAGACCGTCCTAATGAAAAAGATGGTGTTGAATCGATCATTGTGGTGGATGGCATTC
CTCAGGTTGGAGCTGATCGGTTTGAAAAACTGCAGTCAGTTATTATGAAGTTCTTTACCA
AATTTGGGCAAATTGTTAGTGACTATTTTCCTAAAAATGAAGCTGGGCAGACTAAAGGGT
ATGTTTTCTTGGAATACAGTCATCCAGAAAATGCCATTGAAGCTGTCCACACCGCCAACA
ACCATAAATTGGATAAACAGCATACATTTTTGGTCAATTTGTTCAGTGACTTCAAAAAGT
ACGAAGAAATTCCTGATGAGTGGGAGCCACCTCCACCCCAACCCTACAAGGAGCAGTCTG
ATCTGTACAACTTCTTGATGGATCCTGACGCTTACGACCAGTTTTCCATCATCTGCAACC
GAGGAAATGCTGTTCAGATCATGCAGAACTCTGCCCCTGAGCCCACTAAGCTGGAAGAGC
GATCGCGCTGGACAGAGATGTGTGTTCAGTGGTCTCCTCTAGGAACCTACTTGGCTACGT
TTCACCCTAAGGGTATCGCTCTCTGGGGAGGCCCCAAGTTTGAGCAGTTCATGAAGTTCA
GTCATGCTGGCGTCCAGTACATTGAGTTCTCTCCTTGTGAGAAATACTTGGTGACTTACT
CTCCAGTTGCTGAGAATGTTGACCCTAAAAAAATGGTCATAATTTGGGACATAAGAACAG
GATTGGAAAAAAGATGTTTCAGTATAGATGGAACAACCATCTGGCCCATCTTCCGATGGT
CTAAAGATGACAAGTACTTTGCTCGTATAGGTCAAGATGTTTTAAGCGTGTACGAAACAC
CATCTTTTGGACTGTTGGAGAAGAAAAGTTTCCGACTGCTCGGTATTCGAGACTTCAGCT
GGTCACCAACTGACAACATCCTGGCTTACTGGGTGGCTGAGGACAAAGACGTGCCTGCCC
GAGTGGTTCTCATAGAGATCCCCAGCCGAACGGAGATAAGAGCAAATAATTTGTTCAATG
TGGCTTCTTGTACGATGCACTGGCAGAAGTCTGGCGACTACTTGTGTGTTAAAGTAGATC
GTTTCAGCAAGGTCAAGAAAGAGAAGGGTGACCAGCCCAAGTACAGTGGTATGTACTACA
ATTTTGAGATATTCCACATGAGGGAAAAGAACATACCAAAAGACAGTGAAGAAGTGAAAG
AGCCAATCCACGCCTTTGCCTGGGAGCCAGTGGGAAGCAAGTTTGCCATAATCCACGGAG
AGTCTCCGAACATATGTGTGTCTTTCTACAGTGTCAAGACAGGCCAGACTCCAATCATGC
TGAAGCGCCTAGAGAAACGTGTATGTAACAACCTGTTCTGGTCTCCAATGGGTCAGTTCA
TTGTGTTAGCGGATCTTAGAGCCAACGGAATCCTCGAGTTTGTAGACACTAACGACTTCA
CTGTCATGAACACAACCGACCATTTCCAAGTCACCGATGTAGAATGGGATCCCACAGGCA
GATATGTTGTCACTGCTGTCTCCTACTGGAAAGTGAAGGTTGACACAGGCTACTGGATGT
GGTCATTCCAAGGGAAGATCATCAGACGTAACAACATTGACGGATTTTGCAACTTCCTGT
GGCGTCCTCGGCCACCCACTCTCCTCTCAGCAGAGCAACAAAAGGAGATCAGGAAGAACT
TAAAGAAGTACAGCCCTCAGTTTGAAAGCAAAGATCGTATGAGAATGACCAAAGCTTCAA
AAGAACTCGTGGAGAAACGTAGCAAATTGATGAAAGATTTCACTGAAATCAGGAAGCGCC
AGCTTGAAATTTGGAATTCTCAGAAGCCTCGTCGTTTGGAACTCCGAAACAATGTTGAC
>TeaL_228056
AACCATCAGAGAAAACATACAAGTGAGTACTACTTATTTTCTTAGGAATTTCTTGAACGG
TGAAATTTCATTGTTCATCATACTTGTGGTTTCATGAGAATATTGTTAACCACTTGTAAA
AACATGTTTTTAGTATTTTTCTTCCCCAACTTATTAAAAACTGAAAATTGGGGCATGGAA
CATTTCTTGCTTAGAAAACAAAATGAATAACTAGATTGTGCTTGAAAAAAATTATTATGC
AGGGTTAAATTTTTGCATCTAGAATTCCCAGACTCTTACAAAAATCACCAAAGAACTCTT
CGTGCTCGCTGAATAATCTGAGCAAGCTATTTATCGTGCCATTGGTCTTTTTAACTGTCT
TGTTACAACTATTTCAGGTTCGGAAAAATCTGCTAGTGGAA
>TeaL_228057
GTGTTTTCTGCAATACTGATATTGAGTCGGTTGATCATGTGCTCTCGTTGTGTTCGCCTA
TTTGGAAGGTGTGGTCGAGTCTAGTGGATTGGTTGGGTGTTCAATGGGTGGTGCCTGGGT
CAGTTGACGGGCTTCTTAAATGGTGGGTTGGATTTAAATTTAAGAAGTTTGAGTGGTCTG
TATGGAAAGCTATTCCGATGGCTTTGCTATAGTCCATTTGAAAATGTAGAAATAAATATG
TTTTTTCAGGTATACAACCTAAGCCGGAAGTGCTTAGTATGCAGGTAAAAGTTAGGATTG
CATTATGGATTAAGTATACTATCACCATCCCAAATGTTGTTTGTTAGTGCAGGACTTAAT
ATTTAATTTACC
>TeaL_228058
CCTAGGCAAAGTAAATGAATCACTTGACAACATAAGATGGATTGATCTCATATTAGGCCT
AGCTGCGACACTTGCTTGACAGCATAACAACCCTAGCTGAATGCACATTGTTGCCTCCTC
GGGATTACACTCGGCAAGACTTGGGTCCACTAATTCCAGTGCCTTTCCTTCTTGAAAGAG
CGTCCATGTATAGCTTAAGAGCTCAGTCTTTTCTCCACCAAGCGCCCTATCATGGTTCTT
TCTTCCACTCACAATCTCCAACACTAAAACTCCAAAACTGAACACATCCGTTTTCACAGA
CAAGTAGCCATGTATTGCATATTCAGGAGCCATATAACCGGTGAGTGAACAAGATAATTT
GCATATGTATTTACACGGTTTTTAGCTATTCAAGAAAGCATTGGACATGTAGACTAGAAA
AGGGAAAACAAAGTCCCCATGATGACAGTTATGCTAAAAACATACTTCTGTTTCATTCAA
GATCCAAACATAGCCTTGGTGTTAGTACAATAGTTGAGGGGACAGAAAGAGGTTGAGGAA
AAACTACTTACTGAGTACCAGAAATCCGAAA
>TeaL_228059
CGCTGAAGTGCCCTAATTGTTCTGGAAAGCTGAACTGTAGACGTCAGATTTTACTATTTC
AACAGTGAATTAATTTGCTCTTGCCATTTCAATCACCAATAACTTAGATTAGATACCATA
TCAGACTTCAACTCTTTCCCCAAGCACCCCCTCCCCCATCCTGAAACTTCGTATTTTTAA
AGAGCTAGACACAAAAAATAGACTCTGGCTCCAGTCTTGTTCTACCAGCCTCAGAGCCTG
TACCTTGAAACCCTATCAAAAAAGAACTACTTCACTGTTGTTGGCCGGGCACTTACCCAA
TTGGACCAAACCTGTCACCTTAGTTAATGTACATTCCCTAAATCAGACTTTCTTTCCCTC
CCCCAACTCACTTGCTCAAATGTGGTTAAATTCTCTGAGATCTCATCCTTTAAGCATTCA
CCAAGTATGAAAGTAGTGGTCCATGTGTAAAATGTGTCCTTAAATACCCCTACTTTTACT
ATTAGTCC
>TeaL_228060
AGAGATTAATAGGTATAAATAGGATCCTAAATTACTTTTTTCAAACTTGCAATGTATTTC
ATTTGTGTTTAAGTGATGGAAACAAGTGTTCCCCCAGTGTATGAAAGTCTACAAAAGAAA
TTGAAGTAATAATATGATACATTTGGACATATATCTGACAAGTGCTCAAGATGACACCTT
TTGAGTGTGGGTATTTGGATTATCCCATTTTGTGGGGGCTCCATGTCAGCCTAGTCTAAC
GAATATGACCATGTAACAAGCCCTCAGCAATGCCACGACATCTCCTAAATAAACTATTAG
GTCGTGCCCAAGCCTAAGCAAGGGACATGAATCACTGAGTATGGTACCTTAGCCCATTAA
CAAGCTCGATGCCTTAGTCACATGCCAATGCACATAGTAGACGAAGCAAAGATTGGGAAT
CCCAAGTCGTGGTCCAAAGCAATACTCAGCTGAGCCAAGGCACTTTTGCTTAGCCACCCT
ACTACCAACATGGCCCAACAACCCCTTAGTTCGGC
>TeaL_228061
CATCTCCTAAATAAACTATTAGGCCGTGCCCAAGCCTAAGCATGGGACATGAATTACCGA
GTATGGTACCTTAGCCCATTAACAAGCTCAATGCCTTAGTCACATGCCAATGCACATAGT
AGACGAGTCAAAGATTGGGAATCCCAAGTCATGGTACAAAGCAATACTCAGATGAGCCAA
GGCACCTTCACTCAGCCACCCTACTAGCAACATGGCCCAACAATCCCTTAGTTCGGCCAA
GTGCTCCTCTGCCACACCATGATCCCTTTATGCTTCATTCCCATAGGTCATTTCAAGGCG
TGGCCATGAATTCCACTCGTTCAAGTCAAGGTATCTCTGCTCAGCCACCCCAACTCAATA
GCAACATGGCTTGAGTAGCTTGACACCGCCTCTTGGCTTGACCAAAAAGACCCTCTGTTG
GGTCATGACTCCCCTATGCCTTATACCCTCTATTAGGGAGTCTTATATAATTCATCATCA
ATACAACCATTGCTATCACTTTGTTTTCATAGGCTAGGAGCAAGGCCTAGGCACACATTG
CGCAGAATCATTAGAGGATTGTGGTTTAGAGGCTA
>TeaL_228062
CTCGGGCATCAACCATGACTTGGATTGAAGAACATCCGTGTCTCTAGAAAGAAATACAGA
ACATCCCAAATATTTCTCAAGTATTGATTACACTAGACGTACATGTATGACTTTGAGAAT
AGAATGCTTCTAAAAGGTGTGAAAATAGATACTACAGTACACTTGGAGAGAAAGAACGTA
GATAGGGATTTGGAGTCGCTGCTGCGCCCAATGCAGATCAATAAATCAATCCAATCCGAG
CTCACCTTTTTAATTTGAAGCATGCACTGGTAGGGCCTGCAAATAGATTATTCATACAAA
AAAAATCAGATATTATTAATTTTTCAAGACAAATGTGATCCAATCATGTAATTACCGACA
TTCAATCAACTTGATTTTTTTTGCATGAATGATATGCTCAGTAGACCTACAAGATGAGCA
GTCCGGAGACAGTCACCAAATACCCCTAATCTGCTAAATTTAAGGCTGCACTAGAATGAA
TAGGAAGGGAAATAGTGATTCAACTTTCAAGTAGTAGTGGAGGCCAAGGCGTTTTTCTTG
GCCAAACTGTGTTTATTGTTGTGCATCCACACTTT
>TeaL_228063
GGCGGCGATCCCTAAGACCATTTCTGCATTAAATTGACGTTCAATGAATGATATTGATCA
TGCCAGTATATCTTTCTTAAGAGAGTAAAAAGATGTGAACAAGACACAATCATATATCCT
TGGGAGGCCAATACAGCAAGCTATGTGGTCTACAGTATCTACCTACCCATGTGTCTGTTG
CAAACCATTCAAGCAACCCAACAGAGGGTGTAGTGTCGACTGTCATGCCAAATTAGAATG
CTTGGATGCAGGCACAAGCATAAACTCTTTTCCGAGGGTGTGTGGAGGCTTAGAAGGGGA
GGGAAGAGAGAGTACAGTTTGCAGAATCACATTGAGAGATGTAAAATATTAAGGTTCGGG
ATTAGTAAGATCAATTTTTCTGCATGCAACACATAGTTAAGGAAGAAAACCTGAACTTAC
ACCCATCCAGCAACCAAACGGTGGGTGTAACTGTCAACCGTTGTACACCAAATGAATAAA
GCTTTTTGGAAAACTTGGAATTTTGACAACCTCCTCACATTATTTGAACTTTGGGAACAT
TATGTGATATTATTTATGCAATAGTTTAAATCAATGGTGTAGCAAAAAATATTATGGATT
GGAAGGAGGAAAACATTTCATACAGCAATAACTGTACCAAAATGTTTCACGTGATAAACA
ACTGAGTTTCCACCATCATCGGGGAAAAAGGTTGATGTATGACACAAAGATTATTGTTAT
CTGAATTCATCCCAACACAAGTCATGCAAACTCCAATTTCAAAACATTTTATACTCAATT
TAAGAAAAAACTCAAGGTAAAGGAACTTCACCCGTTGGCAGATGGCAACTCCTCACGTCC
ACGATATGGTGGTGGTGACCTGCTATAGCTGCGTCCACGAGGTGACAAACTGCGACGTCT
AGGA
>TeaL_228064
TATATTTTTATTTGCTATGTATATGAGTATAAATTTAGGGCATAAAAATATAAGATGCAT
GAATGCATATGTGGCTGTACTTTTATTTTTCACTTTCCCCTCTCTTTGTTTTCATATGTA
TTATTTTCCCAAATCATCTTTTCAAATCATCATGCCATTCTTTATTTTTTCTCTTTCCAA
TTTCTTCTTCGTCTCCTTTTCCTAAACCCAATTCATCGAACTGAAAAACACAATTGTACA
TATATGTATACACATCCAAAAAAAAAAAAGTTGAATTTAAATCAAATGTGCCATTTTGAT
GGATGTTCTAAATTCTAATATTAACCTGAGCAGCTGGTGTTAGCAAGCACTGACAAAGCA
CGTTCCAACATTTTAGACCTACCACTTTCTTCTTTTGTAAGCATGCCATGCACTCTTGGG
GGGTAGTATGCTTTTGAGCTATGAAGCACAGACACGGATACGGATACGGACACGGGACAT
AGCAATTTCCAAAAAATGGGGACACGGCAAATTTTATTTTATATATTTTTATGTGTTATG
TAGATTTATATTACATTCATCCTAAATCAAAATTAACAAACACTAACATAGTAACATTAA
TTCAATAAATATAACCACTACATTTAAACAAATTAATAGATCATCCATTCACAAAAAAGT
>TeaL_228065
AGAATAAATTCCCTGAGTTACTGTCCAGAGCAAAAAAGGAAGTGTTGGTGTTGCCAGAGA
AAAACATCAAACCTAAAAACAGATAACAAAATTCACCAGACTTAAGAAGTAGGCTTGCTG
AACTCTCCTTGATTACCATTTACTACAACTTCACATCTGAGGATGGCAATTAACCAGAAA
TTGGGGTAACCCTCCCCTAAAGAGACTGGTTTGGGAGGCTGCAATCTGGGCAGGGACAGG
TATGGGGGTAGAGAATTAAACCCATCACAAGTTCAGAGCAGTACTGGTTTCAGAATGAAT
TGCCCCACCACACAGACTACATGTTAGTTGCTGCCTGTTCTGGTGTGGACTTCTGGCTCA
TCAAGTTGTCATTGTCATTGCAATATTAGTTTCTTGCTATTTACTTCCCACAATATATAT
ACACATTCCTATTCTCTTTATATAGAAATCTATTTTTACCTATATGTGTGTTGCATGTAT
CATGGACAAGTCTGCAAGGACAACTATTTGTCACACTCAAAGTTTTCAAAGGCTTTACTG
AGGCTCGCCTTGATGCTCGCCTTGCCTCGAGGCTAAGGTAAAATGCATCAAGGCTTTGAT
TTTTAGGCTATACTCCCCAAAGGCT
>TeaL_228066
AAAACTTAGAAAGAAGAATAAAAAATGAAAAATCCACAAGGATTTGTGGAAAGATCGAAA
AAAGCTGGGATAAACCCAGGAAATCCACCCTAGGGTAGAGAGCCCTCCATTCTAGAGAGA
GAGTAAATCGATTTATCACAAACAACTGAACATTATCATCATCTACCTCCGTACTTCACT
TCTTCTCTAACATCACTTACATCTCAAACATACCATCAAACATCCTTCACCATAGCCCTT
TCAAATCGGCACATTGAACATCTTTCTATGAATTCGATTACCGTTTTAGTAGATCTAGGG
AAGGAAAGGGAACAATGGAGTGTAGGATTTGAAATAAAGGCAATGTGACTGGAATTCATC
TAATTTTGGGTGAACATTGCCTATTTGAGG
>TeaL_228067
GTCCATACCGTATCACGTGTTCGTGTCTGCACTTTTTTAGTATAGAAGTTAATGGATATT
ACGCTAGGTTTTCAAAAATATTCAATTGGATCTCATCTAAGTGGCAGGAGCTTCTGATAC
ATAGTTATTGTAACTTGTAAGCTTACTCAAATTTATATCACGCTTGACGCTACTTTTACT
AAGAAATTTATGACATAATCTCATATATACATATACCACTTGTTTTTTTCTCCATAGCGG
AAAGATCTAGGACATTTCCACGGATACCTAAATTTGATGAATTTGCTAACAAGTACAATG
AAAACAGTTTACCAAGCTTGCCAACTTGCAAACAAGTACAATGCTTCATAGTGAAGGGTA
GCCACATTCATGGGGTCTCAATAATAAATGAACGGGGCAATTACCAATCAGGGTTGACAA
AAAAAATTTACAAATACATGGGGGTACAACTATTTCTTGTGAAAACAAACACAATAAAAT
TTGCACCCCATAAAAACACCCAACCTTTCGTAAATATTTGCCCCACTTCCCACTGATTGA
TAGTTTCCCCTAAATTAATGAAGCATTCATGCAAATCACTCATTTTTGCTTCTTTTGTTC
TTTTCGTCTGATTGAAGAAATGACCACTTTTAGTAGAAAGTAGTAACAACCTACTCGAAT
GATGATGGGAAAATCACACAAAACTTGTTGCAAGAATCTTGATGCCTAAGACTCACCAAC
AATACCAATCAACAAACTATACCCAAAAAAAACATACCAACCCAACAAATGTAAGGTCC
>TeaL_228068
TTCCCCGTCGAAGCCCTACTCTTCGTCCCTCTCTTCAAAGCCCTAGGTCTTCGTCTCTCT
CTCTATTTCCTCCTTCTTGCCTCTGCTCTCCTCTACAACTCCCTCCAACAACCCACGACG
AAACTGTCGGCCACCGACGCTGCCTTCGGAGTCCTCGTCCACTTCATCGTCGTCGCTGGA
TCCAAAAAGAAGGGATCAGCTATTGTATAACACTTGTATTCTGTAATATTGCTCGATATT
GGCTTCCACTTGTTAGATCCCGCCCTCTTTTATGTTGTATTTCCGACGTTTGGCTTCGGT
GTTCTATGAACACAGACAAACAAATCCCTCTCTGTTTGTTCTTTTTTCCTTCTCCTACCG
CTGCTATTGGCATCTATCTGTCGATCACTGTAGAAAAAAAAACCCCCCCAAAACAAAGGA
TGGATGCTTGTGTTATAAAAATGTACACTGCTAA
>TeaL_228069
CAACTAATGAGTCGAGTTTTGATATGTTTGAACCTATTTATTAATATTTTTAATGAGCTC
AAGCTCGAGTTCAAACACAATAAAATTTAATAAACCGAATTCAAATAAATCTTTATTGAG
CCAAACTCAAATCTGTTCACAAATAACTTTGTTCATTTATAACCCTAACATAAACCATAA
TTACCCAAATTTGTCTATATATCTAAGTAACCCCTACCATCAAAGATAATAGATGGAAAC
TTGGGGAAGATATATGGGCAGGTATACAAAGGGAACCACATAAACATTAGTAAACTGATA
CATGACTAGACACCGTAATAAACAAGCTAAAACAACCACTGAGACCGATCAAATTTGTTA
ACTTCCCCCACTAGCTCCCAGTTCTCGTCCAAATAAAACCTGGAGTCAAATAAACATCTC
GCACCTCACAGTCGTGACATCCATAGCCACTCACAAAGCAATGACAAAGGAAAACATATA
CCCCATGAACGATCTGTTGGGGATTCGGGATCCCGCCCAAGACCTTCCAGAAATTATACC
AAGCAAAAAAACACACCCACACTCAAGGAGACACCATATTTAACGTGGTTCGGCCTCAAT
GCCTATGTCTACGGGAAAGAAAACAATAATCACTATCACAATGGAAAGATTACAGAAAGA
TAATGGAAGAGGAGATACTCTTACTCAACTTAACATACTCCCATGTCTTCCTCTCTCACA
CTGAGAGAGGTGGTATCTCTGTTACATCTCTCACTCTCTCTTTTTTGCTCTGTTTTTCTC
ACACTAATCTCTCCCCCTCACTTCTCTATTTATACACAAAGATGTGTGTGTGTGTGTGTG
TGAGAGAGAGAGAGAGAGAGATAAAGAGAAACCCACCAAAATTTTCATCTCCTTTTGGTG
GAAGTCAAAAATGGCAGAAGGAAGAGCTTGGCTATACACATGACCAACTCGTTCTTTCTT
TACTTTCAGTGGAGCTGATCACCTGCTTCCTCCTACTCCTTGACTTGGAGACTTCAACAA
TTTCGCTATGCAATGGAAGTCCTTGTACGCCTTCTTCCTTAACTCTCCTCTGCTGCTTTC
ACATGGAGGGAGAAGGAAGAAAGTGGATCACCCTTTTTACATGGGGTGACCTCACAACAA
GATCTTGATACAGTGTCACATGAAGCTCGCAGAGTCAAATACCATAATTAACAGTCTTAG
AGAGTATAGCAAAAGCAAAAACCACCGCAACAATAGTCATAGCCAAAGTCAAACCCACCA
TGAAATCAACACCACATCCCTCAGTCCCTTCCGTGATTGATCACAAAACCTCAATCCCTA
CGACAATGTCTTTCTCACTCCATTTTGGGAGTGGCTTAAAAACAAAATCAAGATGGGTCA
CATGAAGACAAGAGGCAACCAGAAAATCGATAGATTCTCATCTCTCAATCTCTAACTCGG
TAGATCATTAAACCACGATACCCTATAGCAATGACCCCTAAATCACTCTTGGCGGAGATG
GCTGAAGAACAACCTCATATAGAGTCACGTGAGGATCACATAATCAATCATCATGAATAA
CCCGCTAGAAACAGCGTACCATTGCACAATGGCCCAATCAAAATGTGGGGCCATAACAAA
ATCTCAACTTATCTCTCAAATAATATAAAAGGGAAATGTTTGGGACGCCCTTTGGGGATG
AACCCCATACCCCCGAAGTGATCCTGGCCCTCCATGTATGTGTGGGGCTTACTCATGTAT
ATATGGGGCTCACTCATGTATGTGTGGGGTTCACATCATGAGTGATCCAGATTTGTGAGG
GTCTTATGAGGGTTTTGTGGAGGTGGGGGTCTCAATCATTGCTCGTAGATGAAATAGACA
AGTTTATCC
>TeaL_228070
AAAATAGAGAGGTGACACACCTTCTGGCATTAACTGCACCTAAAAGTCGGCAAATGGCAA
ATGGGGGTGATGATAGTCTACCTAGAGAGGATATAGTAAGCATGCAATTGCCTCAACGGA
GGACTAATGTTGATGTTGACTAATGGACGAGTAAGCAAGGTACTTGATGCGTGTCTTCGC
CAAGTCATTCATAGATTGATGCTCTGAAATTCAGTTCTATATGTGACTTTTTGCCTTTCA
TCATTTTGGATATTGAGGACAGTGTGTTTGAGAACTCGGTGTTTTAGCTAGGTCATTTTG
TTATTGTTTATCAATTACCATTGAGTCTTAAATTGCAATATTAACTATGAAAATAGTCTA
GCATGTCTGTTTGAAACTGGTAACTAGCTGCTAGATTATAGTGTAAGAATTGTATAAATC
ATTATTAACTCGAGTTTGATATAATAATTTAGAAATAGGTGTATGAGTCATCATAGAAGA
CAAATACCATATCGTGCAACATTGATTATTATGTTTTGTTAATATGTTATCATAAATATA
TGATTTTGTGTACATGTTTTTGGAATATCATATAGAATCATTGTTCAAAAGTTTCACTTC
AATCATTTTATGAAATCTGAATAGGAACTTTTGAATTGTTCCTAAAAGTTTTGTACAACC
ATCTGACAAGCATATTCCATGCTGTATGCATTGAACACGGTACATGCGCAAAATGCGACC
CTTAGATGTCCATAAAGTATTAAGAAACCTTAGGGTGTGTTTAGTTTATGGATTTGGGGA
GGATTTGGAAACGGAAAGGGCGAAAGTGTGTGAAACTAGGTGAGAGGTAAATATATTTTA
TTCACATTTCACTTACCTTTTTCCTTTTTCTTTCTAAATCTTTCTCCAAATCCTTGAACC
AAATACAGCCTTAGTGAAATAATCTTTAAGTAAAGTATTAAAAAAATGGGCATTTACTCA
TAAATTCCTCCTCACCTATTTATGTTTCACTTATGTTGTGTTTGGTTAGGGGATTTGGAA
AGGAATTTGGAAAGAGAAATGAAAAAGGTGTATGAAATTAGGTGAAATGTAGGTATATTT
TATTCGCATTTCACCTATATTTTTCTTTTCCCTCTTCAAATTCCTTCCCAAATTTCACAC
ACATTTTCCCTTTCTCTTTCTAAGTCCCTTCCCAAATCCCCCAACCAAACACAACTTTAG
TCCAAATTATTTTCTTATATTCCAATAAATCCTATGTGTAACATAATTACCAAAATACCC
CTAATAATAATATTCACATTAACACCAACAACAAAATTGACTTCACCATCTAACTTCACC
TTTACTTTCTTTGATATTGTTTGCACTTGTTTTTAGGCTGTATTGTACTTCTCGTAGTTC
ATTTTGTCACCAGGGGCTTTAGTTTTGAACCCAGCACAACAGTGTCAGTTTACCAAGTTG
TATTAGCGAGGCCACGACGGTTGTAATCGCGCCCGCGAAGTATGAAAGTCGTACCTACGA
GGGGCAACAACCAAAACTCACCTTCAAGTCCCTTCCCTATGAGAAGTTATGTGGCCCGCG
TTGGGCCACGGAAGGAGCTGCGACCTGTGTGATTGCACCCGCGGTGTGGGCAACCAAGGC
CGCAACTGTGTCTTCCGTGGCTACGATTTGTAGTTCGCACTCGTGATGTCCTAGATTATA
AATAGAATCTTAGTGCGTGAAAGGCTAAATTTTCACTCCTATATTCTTCTTCTCTCTCTT
GTTTTGCCATTTTTTTTATCCATAAGCTATAAAACCTGGTTTTCATCTCTTT
>TeaL_228071
CCGAATTCAAGTTTCTTAAGGAACTAGTTATACAATAACACGTGAGACAAAAAAATGTTC
CAAAACACCAAGTAACATACTTTCATTATAAATTCAAAATTTGTAAGAGAAAACGGAGTT
CAATGCAAGATGAATCACAAGTCCAAGAGAAATTGGAAAAACTAGACATAAAAGTGGAAA
ATTATAGATGGAGATGTAATAGACAAGCATTGAAAGGAGAATTTATTAGAGTGATGCAAC
TGACTTTATTAAGGAAAAGTAACATGCAACCCTGGCACCTATTTTTTGACTTTAGATCCA
ATGATATGTTAATTTCATGCACGTCAAGACTGTTGCCATAAACTTAATGGCATATATAAA
ACAATGGTCCATAAAGAAATACTCTTACGTAGTATTGTTATACTAAAATTTGTCCATGTC
AAATATGCTTTGTGAGTAGAGAACTACCATTTTGGGGCATATAAATGATTACTTGGCAGA
TTCAGAGTAACTGTAATCAAAGAATGAACAGTATGATCTTACATTCCATGACTTTGAAAG
GGGGATTGTCTACTTGATGATCTACATTTTGTGCCAGTTCAGAACTTCTAACTTGGGTTT
TTTGCGTAAGCTAGTGAATTATGTCACAGTGGGTTTAAAACCTTCTCTATTTGAGAGTTT
TTTCCACCGCAAATCATTGTCTCCTATGCATGTGATTGCTTATTCTTATTGTGGATGAAT
GCTCTTCCTCACAGCTAAACTAAATTGATTTGGCTTTGACATTACTAATTAATATTGCAG
TTAGTGTTCCTTGAAATAAAATTGATTTTTTTTTTTTCTAAAAGAATTTAGCGCATAAAG
AGATCCACAAGTTTATGCTCCCCATCAGGCCTAACTTTCTCTCCATTGTTTGGTTTTCTT
ACATAGCAATATTGACAAGTGCACAACAAAAATGAATGTTATTTTTGGATTTGGCACTAA
CAATGTAAAATTTTATCAGCCACTACATTAGTGCTTTAGACAATAAACCCAAGACTCCCA
AAAATGATAAAGCACTTTCATATATATATATATATAT
>TeaL_228072
ACTTTTACAAGTTGAACCCTATGCCACTTGCCATAAACTCTTATTGAGTGATCAATGGCA
TCATAGCTTTAGCTAGGCAGGAGAACGCTAGGATCACCCTGGCCGACATTCAGTACTGTT
ATACCATGTGCCCCCTTAACCTGAAGGAAAAAGGCTTCGTTTATTATCTTAAGCCGAGGT
CGACAGAATACAAAATCGTAGCCGACCTCCCAAACTCCAACAAGGGGGCTAGAGATGACG
NNNNNNNNNNNGAGGACGCCCATCTCTACCCTCTTCCCCGATCAGTTAAAGAGGGCAAGG
GTAAGAGCCTAGCGTCAATATTTTAGTTGTTGTTTAAGTCTTCAATATTTTATTTGTTTC
TTTTTGCAGACGTTCGCAAGCCAGTGAAAGACTTTCGCCAATCTTACGTTCCTAGCAAGG
ACCTGAAAAAGCTCCTGGACTTGCCTATCCACAAAACAAAAGCACCTCTTCTTCTAAACT
TTATTCCTACGTACAAATCCACTATGCCCGACGTCCCAAAGAAGAAGA
>TeaL_228073
GATATATTGTGGACCAAAATCTGAAGTCCGTACTTCTCGCTATTTGTATAGGTGTAATTT
TCCCCACAGTATATCTGATCATAATCTAGTGCATGTTTAGTATCTTGTCTATTCAGCAGA
ATATGAGATTAAAATCCCAAAATGTTTAGATTTCTGCTGCAACATGATACTTTCAAGCAA
CCTTCACAGAAAAGGTTAAAAGAAAACCATGACATCCAAATTATAAATAGCTATAAATAA
ATAATAAAAATCTGCAAAATTCTTTACACACTGTATAAGTTAAATGTTAGTGATGGGACA
ACGGGATGAATTACAATGACTTCCAGCAAAAAAAAAAAAAGAAAGGAGCTCACAGCATAG
ACGGATGAATTATATATGAAGAGGATATTCAAATAGATGTCCAGGTTGAAGCATATATAT
CATATAATTACCCAGAGAACAAACAGATTTGATTGCACTCAACAATTCAGTGGTGATGCC
AACAGGATGGTGAAGCTGCTAATATCAAAATACTACTACACAACACTTGCATAAGATAAA
AAGATTGCCACAGAGAGAGAGAGAGAGGTTGAATGAAAATAAAGTTTTGGCTGAGGAACA
GAACGATAGTCAAGGAAGCAGGTATACCTGATTCCAAGCTGCAAACTGAGCATTAAATCA
TAACTCCTGTGACCTTTAATAATTG
>TeaL_228074
TATATATATATATATATCAACATCTCGAGTAGGGGTGGAAATTTTCAACACGAGACGACT
AAACACAAAGTTAGCAAACTAGGATTGGTTAGTTCTTGACACGAACCCAAAAGTGACATG
ACCTAACAACACAAAAAATAAATACTTCAAGTGTTGAAGGGGGTCGACGCTTTCGAAGCA
AGGCTAGACTAGGTCAAACTCCTTAAATGGGCTGAGCCCATTAAGCCCAACTCAGTAGGC
CAAGCTCGCTCAACCCACCAACATGGGCCGAGCAAAGATATGGGCTAGACCTATTTGGTC
ACCCCAATGTGGACCGCACTATGACATGGACCAACCGTAATTGGCCACTCCGATGTAAGC
CAAACAAAGGCTTGGGTCAAACCCACCTAGTCCACTGAGATGGACTGAAGGGAGTTAGTT
CCACCGATGTGAGCCGAGCAGTAGTGTGTGCTAGACACATGAAGCCAAACAAAGCAACTC
TGATGTCACCAGTTGAGTTTGGCCGAACAGAGGAATAGCCCCACACCGAGCAAGACTGAA
CAAAGGCACAAGCCTTGCACTTGATTCAAGGTTGCATGAGGAAAGCCATGCCATCACAAT
CTGCCATTCTTATCAAAACGGCTTCGAAGGAATATTTCATCATACAGGATGACACAGATC
ACTTCCCATAGACCTACGTGCTTAACAGACTCATCATCCTTCCCCCTGCTCAGATGTAAT
TGCAGACAAGACAAAGGAGGACCAAGGGAGCAGATGGGTAGGACAGCTCTTGGAGAGCAA
TGCAGGTTTAGCCTATATAAGGTAACCTCAATCCTTCTATGGAGGACATTCCATTCTTTT
GGCACACATACTCTCTCTACATTGGTTCTCTCAAGACCCTGACCTCAGCATCAGACACGT
TTTCCAGCCAACCCTAGCTGGCAACTCTCACCGTGTTCTTGCTTGTGCTGATTTCTGTTA
CTGGATAGTCCAGTTCAGTCTCGGAGCTCCTACTTACTCAACAATGCGAAATCCACTCTC
ACACAAGTGTCAAACACGCATAACACAAATTTGACAAGGTTATCCCATTTAATCTAATTG
TTATATAACTACCAACCTCACTCTATCCAATAATATTATATATCCAATCAATGACTGCTA
AAAAATGAAAGTTTTTTCTGGAACTCACATACAAAAAACTGGTAAATGACAAACTATTAT
ACAACCCAAGTTTCAATTCATCGAATAGAATACCTCCAAGAAACCATTAGTATCAG
>TeaL_228075
GGCATTGCCATTCTCGGATGCTTTGAAGCTTTTGTCTTACTTGAAGGATTGGGCCTTCAT
CCCAGATAAGGTGGAACTTGTCTGCAGGGTTACTACAGTGCTACTGCAGTTGCATCATAA
CCACTGCATGCATCTCTTTTGCTAGTGTTTGTTACAGAAATAAGCTCTCATTTAAACATC
AACTCATCATATACCATATAATTTTTTTAACTTTCTTACTGGTTGTCCATATCCCATCAA
CATTTCATCATCTATTTATTAGCCGATGCAAATGGGTACAGGTGACAAGTAAGTGCATCA
AGGCTGTTATTTCTTGAGAACTTAATGAAATATTGAAATTTGTTGTCAATTGTCAGTACG
ATCTTGTTCCTTGCATTACACGTGCAGGTGGAACTTGTCTGTAGGGTTACTACAGTGCTA
CTGCAG
>TeaL_228076
GTGGGGTGGAACCATCTCTGCCCTGTCAGTCCCTCCCTCCCTCCAAACCCTATTCTCTTT
TCTCTTCTTTTGTTTTATTAATTACTATTTGTTTTCGTTTTGTTTCGTTTCTTTTGTGAA
ATTTCGTTGTTTACTCATATCAATTGCTTGGGTGATTGGAATTTTTGTAAAGCAAGTAAT
TATAAGCATGATTGTGAAGTGATTAAGACTTGGTAAATGGTTGAAGACTTGGTAAATGGT
TGAATTTGCAGAATTGGGTAAATATAAGGTTATTTGAGTTTGGTTAACTAGAATAAATAT
GAAATAGTCATTTCGTGATCTTAACGATTCACTTTGTTAGAAATTAATTCTTTTTAATCA
GGATCCGTGAAACACGAAATAACGAACCAAAAAAT
>TeaL_228077
TGGTCTGCTGTCGGTTTGCTCTTGGTCTGTTGGTTTGTCTTTGCTGTTCTCATCTTTGGT
TTTCTTCTATTGGTCTGCTGTCGGTTTGCTCTTGTTGGAAGGTAAAAGAGTTGGGATTGT
TGGGTTAGGAAGCATTGGCACAGAAGTTGCAAAAAGGCTAGAGGCCTTTGGCTGCATAAT
TTCATACAATTCAAAGACAAAGAAACCAAATGTTACATACCCATTTCACCCAAATGTTTC
TCAACTAGCATCAAACTCTGATGTGCTCATCATATGTTGTTCATTGACTGACCAAACAAG
GCACATGATAAACAGAGAGGTGATGTCAGCACTAGGAAAGGGAGGAGTCATCATCAATGT
TGGCCGAGGTGCGATCATCAATGAGAAGGAATTGGTGGAGTGTTTGGTGGAGGGAGAGAT
AGGTGGTGCTGGTTTGGATGTGTTTGAGAATGAGCCT
>TeaL_228078
TCGATCCTGGCTCAGGATGAACGCTGGCGGCATGCTTAACACATGCAAGTCGGACGGGAA
GTGGTGTTTCCAGTGGCGGACGGGGGGGGAACGCGTAAGAACCTGCAAGGAATCTACCTA
TAAGCGGGGGATAACATTCGGAAACGGGTGCTAATACCGCATAATATCTTCTTCCGCATG
GAAGAAGATTGAAAGACGGCTCTGCTGTCACTTATAGATGACCTCGCGGTGCATTAGCTA
GTTGGTGGGGTAATGGCCTACCAAGGCGACGATGCATAGCCGGCCTGAGAGGGTGATCGG
CCACATTGGGACTGAGACACGGCCCAAACTCCTACGGGAGGCAGCAGTGGGGAATCTTGC
GCAATGGGCGAAAGCCTGACGCAGCCATGCCGCGTGAAGGATGAAGGCCTATGCCGCGTA
GTGAAGAAGGCCTTCGGGTCGTAAAACTCTGTTATAAGAGAAGAACAAATTGTAGAGTAA
CTGCTACAGTCTTGACGGTATCTTATCAGAAAGCCACGGCTAACTACGTGCCAGCAGCCG
CGGTAATACGTAGGTGGCAAGCGTTGTCCGGATTTATTGGGCGTAAAGGGAGCGCAGGTG
GTTTCTTAAGTCTGATGTGAAAGCCCACGGCTTAACCGTGGAGGGTCATTGGAAACTGGG
AAACTTGAGTACAGAAGAGGAAAGTGGAATTCCATGTGTAGCGGTGAAATGCGTAGATAT
ATGGAAGAACACCAGTGGCGAAGGCGACCATCTGGACTGATACTGACACTGAGGCGCGAA
AGCGTGGGGAGCAAACAGGATTAGATACCCTGGTAGTCCA
>TeaL_228079
TCCAATCACCACCCCCACCACCCCACACACATGTGGCAGGTGGTGATTGGAGGACAAGGG
AAACAAAAAAAAAAAGAAAAAGAAAATCCAACCAATGAGAGAGAGAGGGGGTCAAAGGGG
GTGGGAAAAAAAGAGGGTCTTAGACATTTTTGTTAATCTTTATGGTGTTTGATTTCATCC
GAAAGGTAATTGTTTGCTAAAACCTAAATGGTGAAAAAAACTAAAATTCCCGATATATTG
ATTTGTGATTATTTTTCAATTTTAACCAGTAAATAGCAATTCCAATCAAACAATCAAAAA
CAAATTGACACAATGATTTTAACGTGAAAAAATCACAATTAGAGTATTTCCAATTGTGAA
AAAAAATCAGAGGCCAAAGTCACAAAATAATCTACTAAGAAGACAAAAAAGAATTACATA
AGAAGATAAAAAACCACATGCTCAAATTGAACCGACCTCAATGTACCTTTTTCACCATCG
TATTCATCTCGGAATTGTCTTGTTCAACGTTGAATCCATAACGCTGATGTCGAATCTACG
ACGATGAGTCATTTCGGAAACCACAAAAACTTCAGTCCCAAATTTCACGGAATCTACCGA
AAAACAACTCTCTCTTTTATGAATAAAACAAAATAAACAAATCCCATTGATATAATTCAC
TCAATTCATGATATAAATTCTCACAGATATCAAAGGAAACAAGTAAAGAAGCTCCAAATG
AAAATCCTAAGACCCAAGAAGAAGATCTAGAAATTGTACTCTAGAAACTGAATTAATTGC
AGATTTATAGAAAACAGAATCGCGATCTCCACTCGAGCGCAGGAATGGACGCTCGAGCGG
TCTGACTAAAACTCGTGTTTCAGAAGAAAGATCTACGCTCGAGCATAAAAATGCAACTCC
TTGTACTTTTGCAGGTGAGTGAAACTTATGAAAGGATTGCATCTTCGCTCGAGCGCACAA
TCGGCCGCTTGAGCGAACAAACAACTTCGACTACAATTTTGCCTTTTGCTTCGGGAGTAC
ACAATCCCCGACATAGTCAACGAAGTGGCAAACATAATAGAATTAAGATGACAAACTCCT
CTGCATAGGCACAATTCGGGTTGGATTCACATCGAAATACTTATAGTATCACTGAAATAA
AAGATCGAATAAAATTACAATTGAAAGGAATTTTGTCGAACGGGACTGTCAATTTAACAG
AGGGATTTGAATGTGATATTGCTGATGGGGCTATGGCAGATTGAGTTGAAATTAGATGAG
AGGGATGCGAGGTATGAGGAACTGATAAGAGAGACGTTAAAGATGCATATGGAAATTGAG
AAGGAAAGAGAACAAGAATGTTGTGCAGTTATACTGATCCTGATCTTTTAGCCAGGTTAT
TAGAGAACGTGGCATGAACTTAAGTTCAGTAGTTACACGATGTAAAATATAGGGTTAATT
ACACTTTACACTCACTAAGTATCACTTTATCTCCAACAACTTTAAAATTGTACATTTGAA
CCCCTCAACTATAAACATTGCTACCATAAAATATGTTAAGCAACTATTCTTCAGCTGATT
GCTGTACAACTTGGATTGTGAAGTTGTCAAACAAAATGAAGATAAACGTGTGTCTGTCTT
GGAGGACAATGTTTAACCAAACAATTTTGATTTGGGACTCCTAGTTGTCAGAACAGGGGG
CCACTGGTTCAATGGTTAAAACTCAGCTTGTCAACCTTGAGGTTGTAGGTTCAAAGGTGG
GAATGAAAAAGGAAACTGGAAGCTCTAATTGAGTGTAGGCATGAGAATTACAGACTGCAG
AATGAGTGAAATTTAACTAGTAATCTTGTCCAAATCTTCAACTGTAGTTTTCAGGCCTCG
TTTGGGAATAAGCTAATTTAACAACTTTTTGGCTATTTGGCTAAAATATGAGCTAAAAAA
AATTAGTATGTTTGGGATGACTTTTTGACTTTTTACGAAAAGATGTGCAAAAAG
>TeaL_228080
ACCTGATGCATATACCTGTGGCATTTTCAGGTAAACAATTCTTAATTCACATGTTAGCTC
CCTTGTTCAAAATACATTTGTCACAAAATCTTAACCTTAGGTCATGTTTGGATGATAGGA
ATGGAGAGGTGGGCTGGGAATCTCATTCCAAGTCTCTTTCATTCCGTTGTTTGGGTGCGT
CCAAGAATTGGAATGTGATTCCTAGTTTTGTTCCTAAACAAGGAGGAGATAACAACACTA
GTGCAAATCCTATTTTCTGACATTCCCCGTGTGAATCACACATTCCTGAAGGAATGTGAT
TGATTTAATAAAACAAATAAATTGACTCTTA
>TeaL_228081
GCCTCCAAGATAGGGTTGTGATGGTGAGTAGAACAAGTTCATTGAGACAAAAAATATTCT
CCTCACAGGATTAAATACCATACTGGCACTAATGTAATTAGATTCCAACATTGTATATTG
TTTGTTTGTGAAGATGTATACTAAATTATTTTGTAGTTTCCTTCAAATTTCAAATTTATT
TTTTTATTTTTTATTTTTTATTTTTAAGAAAAGATAAAAAGTTGAGGTTCAGGAAAAGTG
GGGCGGTGGAAAGAAGAAAAAAAAATATATATATATATATATATTCTATAGACTCTAGTG
GAAGGAATGATGGGTTTGGGCAACAGCACATTGTGGGGGGATGTGGAGTCTGACAAAAGA
AAGAGAGTGAGTCTGTTTGTGCCGTGAGTGAGTGTGGATATATCAGTGTGGGTAGCTCTT
GTGCTGGTTGTGTATGTGCTGGGTATGGTGTATGTGTGTGATGGCAGTGGTGGTGGCTTG
GTGCAGAGT
>TeaL_228082
AACTCTTCTTTGCGGTGAGCGGTATGTCTAAGTTCCGGGAGTCGTAGTCAGCAGTAATAA
TAATTAATGAGCCAAGTTTTTCTTTTTCTTTTTCTTTTTTTGAACAGGAGCCAAGCTTGA
TAGATAGATTATTGTTTCCATCAAGACAGAGAGCTAGAGACTTAGGTCTGTCAATCCAAT
ACATAAACGATCTTTTGTTAACATTAGTGAAAGTAAACTATAACAGGACTTCATTACATT
TATTCTATGCAAGAGTTCTTTTCCTCTCCTCACCCAAACCATATTTGACTGAATTTTTGT
TTTTTCAGACACCGCATCAACAATGCATTATTTCATTTTCCGTGGGTCCATTTAACTGAA
ACAGGATAGTTGTTCACAAGCATGGATTTGGATCGTCGTTGGTGGTGTTGTTTTTTTCTT
GGAAATATGGTGGGCTTCATAAGTTC
>TeaL_228083
AAATTAGCCTGTTCCCAAACGAGGTCTTATTTTTGAGCTAGTTACGTTGTCTATATTGGT
TGTTGTGGGTGCTAGTTGTTGTGGGTATTGACTATTTGCAAGTATTTTGCCATGGCTGAG
AGTGAAGCTAAGGCTATGGCTATGAATAAGGATGATGACATGCCTAAGTCTATCACTACC
AAGAAATTGAATGGTGCCAATTATTTGGCTTGGGTCTATGCTATCAAAATTTTCTTACAT
GGCAAGAAGTCCTGCTTCCTTAGCGAACTCCCTCTTGCCACTAATAATAACATTTATGAT
GATTGGTGTAGTGAGAG
>TeaL_228084
TATACCCATATCTTCCAAGTCCATCCGTGCTTTGTCGGTGTCTTTGTTCTTTCCATCAAT
GCCTAACATAGTTCCAAAGGTATTTTCACTAAAATTCTTCTCGACGTGCATAACATCAAT
GTTGTGTCGAAGCTTCTGTTTCTTCCAGTATGGTAACTCATACAAGATGCTTACCTTTGT
CCAATTTGGTGCCTGACGGAGTCTTTTCTTATTTCTTGGATGCTTCCCATATGTGACACC
TGTCACTCTGTCCAATTGCTCTAATATCTTTTCCACTGGTAACTTTAAAGATCTCTTTCG
CTTCTCATGCTTACCATTGTAAGCCTTACTCTTTCGCCTTTCGGGGTGGTTTTGAGACAA
GTAGCATCGATGGTTAGTGTATGCAGTCTTACCTTTCAAGGATTGAAAATATGGTTCATC
ATTGCAAGTGTAGCAAGAATAATGACCCTTTGTTCTCCACCCAGATATGTCACCAAATGC
GGGCCAATCGTGTATAGTCCACATCAAAGCTGCACGCATCTGGAAAGACTCACCAGTTAC
GGCATCGTAAGATAATGCACCATTTTTCCACAACTCATTCAACTCATCCACCAGAGGTCT
CATGTAGACATCAATATCGATCCCTGGTTGTGATTCTCCAAGAATAAGTAGTGACATCAT
AAGAAAGGGATCTTTCATAACCAACCAAGGTGGCAAGTTATAAGGAATGAGTACTACAGG
CCATAAACTATATGAGTTGCTCATGTTCCCGAAAGGATTGAATCCATCAACAGCCAACCC
TAGCCTCACATTTCGAGGCTCCAGGGCAAACTGAGGATGTTGCACATCAAATTCCTTCCA
TTCATCACTATCGGCGGGATGTCTCAATACTCCGTCATCTACACGTTTCTCCTTGTGCCA
TCTCATGTCCTCAGCAGTCTTTCTTGACATGTACAATATTTTCAACCTTGGTATTAATGG
GAAGTACCGCAACACCTTATGGGGAATCTTCTTACCCCTGCCACGATTGATCTTGTATCT
GGATGCCTTACATTTTGGACATTTATCTAACCTTGCATTTTCCTTCCAAAAGAGTACGCA
ATCATTTATACAAGCATCAATTAACTCATATGACAAGCCCAAATCACGAAGTATTTTCTT
AGCTTCATAAAATGACTTTGGAACCAAATTATCTTTTGGTAAAAGTTTTGTTAAAAACTC
CAATAGTGTGTTAACCGACTTATTGCTCCAGTGGTTTGTTACCTTCATATTAAGCAGCTC
GATGACAAACTTCAACAGAGTGTAGTTTGTGCAACCTAAGTACACCTCACGTTTGGCATC
ATTCAATAGTTTATCAAACGTTTGTAGTTCCTCATTCTGGGGTGCATCGTTGGGTTCTCC
TCTTATTCGATCTTCCACTAAGGCATCAATACCACCTAAAACCTCATCTTTATCAATTGC
CATTTCATGATGAGCCTCATTTGATACACGTGGTTCCCCGTGCTCATGCCAAATAGTGTA
CGTTTGCATAATCCCATATTGAAGCAAATGAATTTGCACATTTCGAAGATTTTGGGAATA
ATAGTTCACACAGTTCAAACATGGGCACAGAATTTTACCTTCCTGGTCAACAACTGCCAA
TGCAAATTTGATAAATGATGTCACCCCATCAATAAATGGCTGACTCATCCTTCCATCAGG
TGTCTTACCCAATGCAATCCAACTCTTGTCCATGTCAACATTTGACACAGGAGTTTGAGA
TCCAGATCTATTGGACTTTGCCATCCTTGGCGCTTTTTGTGCCTTTTCCCCTTTTCCTGA
TACAGGTGTTTGAAGAGGGCTGCCAACAGCTTCCACATATCCAGTACTAGGGTTCCAATC
ACTAGACTTGGCTACTAAGTCTACCTTTTCACTCTTCCT
>TeaL_228085
CAAGAAGGAAAATTTGTATTTTCTCCCAATCAATTGGAATGTGGAAGGAGCCTATCCACA
AGAGAGATGAGAAGACAAAAAAATCCCAAGATTTTCATTGTTACCCCAAGCATGAGAGGA
TGACACAGCCAAGAAAATAGGCACACTGAACATTTCACCAAGGCTGAAAAATTATTATAC
CTATGCATTGACATTACATCTAACTAATAAAAAGATCTCTCATGCTACTTTCAAATTTCA
ATAACAGGAAGTAACATATCGGTGAAATCAAACATAGATTCCTAATTTTCTTAAAATAAG
TTTGATAAAATGTT
>TeaL_228086
GCTCTGCAGCAGTTTTGCAAAGCTGAAAATCCAATACAAAATACATCAGGCAAAAAGTAA
TCTCAAATACAAAAACCAATTTCAAAACAGCACAACAAATAGAAAAAATGTTTTTACCAA
CTAGGTTTGACCATCCAATGAAATTAGAATCAGTCCATCGCTTCTAGCTTGGTATTATAA
AGCAAACATTGTCACTTTCATATGAAGATATTGGCAATTGCCAAAGCAATGAGGTTCTCA
TAACAAATATTTTTCCATCAAAATTGCATTGTCAAAAAGTTTGCAACTATCTAAACGCGT
GCACTTCTCAATTTTCGACCTTCCAACTCAATGAAGTCCAGACATACATTCAATCTGGAA
AGCTCTGTCCTATCTTGGTTGTTCAGGGTTCTCATAGCACAAGCACAACCCGTCCTCGTG
CCTTTTTACCATCAAATTTCTAAGATACCATAGAAGTATTAAATTGGAGTTTCACCATAA
ATAAATTGTCTGTAACAGAAGTTACCTTGGGAAATAGTGCTCGGCAAGA
>TeaL_228087
CTACAATTTAAGAACAGAAGATCGTGTGCTGGGGTTTGCAATATTCATAATGAATTGCAG
GTAGTGTGGGGGATAAAGAAGAGGAAGACTGTGTCTGGAAAAGCAGGAAAAATGAAGGAG
AGAACAAAGACACCTGATAGAAAGATTATCAAAGAAAAAAGAAAGATAGGGAAATCACAT
GGGGGTTGCTGGGAAGCTTTTACCTCGTGCCTGTGATGCAATGATATTCCCCCCACCCAA
GTTATGCCTCAAACAATGAAATCCACTTACTTAAAAAATAAAAATAAACCTTCAAACTCA
TTCTAAGTATAGATCTCAACATACAAATCAGACAAATCACTTAAATCTTTGAATAATTTT
CCGGAGTACATAGCTTTATTGATATTGTTTAATGCAGACTTGGGAGTTTGGCTTGGGTCA
AATGGTCAAAGAATGGTATATAAAAAGATATAGTATAATATTCAACAGAGTTGCAAGAAC
TGAGGGCCCCAAAAACACTCTGCTACTTGACTTTCCAACAAATGCTGTCAAGCACGATGA
AAAAGAGAGCTTCCATGGAGAAGAGGGTACAATACATAGAGGGAAAAAAAAAATCAGCAT
TCAAAATAGAGTGCACTATACAATT
>TeaL_228088
GCCACATATGGCTTTAGTTTTGGTAAATTTCCTTTTAATGTCTTGTCATTATATTTGATC
AATTGTATTATGATGTCTTGGACAATAATGATATGTTAATTCCTTTGTATCACCTAGGTG
TCTTATTTTCTCATAATGACAACTAAAACATGGGTTTTTCCTTTGGCTACTGATTAGAGA
GCTTTTCAGGAACTTTCAATCAAATGATGGGTGGGGCTCTAAATTCAATTCGGCTAGGAC
ATCTTAGGGGGTTGTATTGTGGTTGAATGTTGAAAAAGATGAGAAAAGTGAGTTAATGAA
ATGCAAGAGTCATAGGCATTAGTATTAGCTGGATTGGAACTGAGTAGCATGTATTTTCCT
ATATTTCTTGAGGATTGTTCCCAACTTACATTACCTATATTGTCCTATATCGTTGTCTTG
TCTATTAATCGGATGAAACAATATGGAACACTACTGCAAAGCCATATGATAATTAGGGAC
TTATAATGTGCTGATTCACCTAAATGTTTTGTTTTGTAGTCTGGGGATGGGGCTGGCAGT
AGCAGGATTGGGTAGGAGAGGGGTGGCCAGTGGGGATGGAGGTTGGGAAGAGGAAGAGAG
AGAGGAGGGGCATTTTTGTCATTTCAAATTTGGATTATACCTTTTTGTAATTGTTCTTGA
TTCTCCATCATTTTATAATTTTTTCCTCTACTTTCCATTTTTTTTTTTTTACTCCAACCA
TGTGGATTTAAAAATAAGTCAAATTTTAGACAGGATGCAAGGTAATAATAATTTTTCTAC
CCCTTCTGGTAGTGAATTGTAAACAATAAAACATATGGATTTGGAATGCTGTGCAAAATG
TGATCAATGTATGCTCATCACGATAATAAGATAAGAGTTATTGAAGAAAAGCTATGATTA
ATCATAACCCATTGAGCATCGCATGGGAGCAGATGACACAATGGTAATGATCTTATAGAT
GTTCGGCAGAGTGTGGGAGAACAGCGTGGGATGCAACTGCTTAGGATTTTTTAGAAGTTA
TAATGGCCTAGGCAGGAAATTTGACTTGGATTGATACTAGATAATGAACCTCTTTTACTG
AGTATAAAGTTCTATGAATTTGATTTCATTGTACATTCATCTAAGCTCTAGATTATTATC
AAATTGTTTTAGATTTTGACTGCTACGGTCCTTGCAGCTACAACATTAACTGGTTTGCAT
TTTGTTACC
>TeaL_228089
AGACACTGAAGTAGGCAAAACAGACGCCTGTAAACTAGATAAAGGAGGTGGTGGTGGCAA
AGGAGGTGGGTCCCTGAAGTAAGACAGCCCATTGCGCTCATATCCACTGCCAAAAATCCT
CTTCGAATTCAGGTCCAGGGAAACACAAGATGTGGATAAGAAGATGACGGTACAATTAAA
AGTTTTGGCAAGACGACTAATAGATAACAAATTATAGGCAAATTTAGGAACATGAAGAAC
AAATGAGAGAGATATATCAGGAAATAAAAAGACAACTCCCTTATGGGTCAGAAGAGAGAG
AGCCATCAGCAAGACACATAGTTTGATCAATAGTAAGGGGGACAGGAGAAGAAAGAAAAG
AAAACTCACTAGTCATATGATCATTAGCCCCCGAATCCAGAACCCATGAGGGACGAGCAG
ACCAAACATGGAAAGTAGTAAAAGTACCTGTGGCAAGGGTAGTTGTGGAT
>TeaL_228090
ATATAGTTGTAGAATGACCCATGAAAAGAAGAGTGTACTAACAATATAAGAAATATCAAA
CCCCCCACTAATGGTTGGATGCTGGGGCATTTCTTTGACAAAATCAAATAGAATCTTGAC
ACCAGGCCCACACAGAAACTCAAGGTAGGCATTGGAGGCCTGTATATTTATGCATGGTGA
AAGTCAGTATCTGCCCTTATTGGTTGTTTGAAGCTTTTCTCATAGTTGGACATTTAATAG
TTAAATATACACAAACAAAACATTCATTAACCCAGCAAGCGGAGATTTAATGTCATGTGG
GGGGAAAGAAGAAAAAAAAATCCCTACAGTGCTAACTAACAATGAAATGCATCTTAAGGA
AACCATATTTTAGTATGGAACTAAACTAATCAAGGTACATCAGAACAAAGGCATGTGACA
AGAAAAAAAGAAATTGTTTTCCTCCACAATATTAAATTAACTAGAGAATCTTGAGCCTTT
CTAAAAAAAAAAAAAAACTAGAGAATCTTGAGATAGCATTGTATATACTTTTGATGACTA
TAGACAAAACCCACCTCTATAGGCGAGTTTTAGCTTTCCCTTGTTTGGAAGTTTAAAAAG
TGGAATGGGGAGGGACACAGAGGAAGATGAAGCTTATAAAGTAGACCCTTCATTAAAAAC
TCGGAGAGCATGATTGGAATTTGGACCTGATAGCCTGTAGAGAGGCTATCAGACATGAAC
TGTCAGCAATATTTAGCCTTGAAGATTAACATTTTGTAAAGATGTGAGACTATTATTTGA
TGAGTCACATTTAAAGAAGACATATCATCTTATACAAAAAGATTTGACGGTTGGAATACT
TTTAAAATGTTTGAGGAATCAAAAGGTTAAATTTCTTTAAAACAAACTGAGTTTTTTGAG
AGCAATACATTTTACTATTTTAGCAAAAACTACGAATTGTAGGACCTGACTTTTTATAAT
AAAATAAAAACATGGCAAAAATCTGAATGACAGCACATGACTGTACGCTTTTTACAGCAC
CAAACTCAGCCCCAGTAGAGAAAGAGCCCCGACCACTCAAAACATGCTCCTCCTTAAGTT
TGTACCAATGAGGAAAGGAAAAGCTCCTACAAGGGCAAAACTTGGAAGCTTTGATGAATT
CTAGGACTGCCAAAAATTGAAGAGACGTACAGGAAAGTGCACCCTATGATTTATGTTTTC
TTGACCATACTAATGTTAAATAAAGAGTAATGATATACAAAGTAATAAACAGAACTTTAA
TTCAAAAATAAAAAAATCATGTTAGAGGAGCTTTGTTTCACCTCTTCAATGCAGTATGCA
TGAATAAAGTTTTTTTTTATTAATTTATGCGCGTGTAGGTATTTGTTTACCAACCCCTTT
TTTTACTTGTCACTATTTATAGTTCCAAGTTCCAACGTTAAGCTATTTGATAGCTCTCAA
TTCCACCACATCTTTCTACATACAATATTTGTATATTTTTTCTATTTTCATAGGCATTAG
CCAAGCAAATAACAAAAGTAGTGGCAACATAAAAGAATTCAGTCGAAAAATAATACTCCT
TTGTATACCACTTATTTTATTGTGTGCATGATAGATACATTTATATCCGAGAAAAACAGG
TCAAGGAGGCAAAGACAAATAGGTTTGGAAAGCTTCCCAACACGTCACATTGCAACCACT
GCAAGCTGGAAATAGATTGAGAAGCTTAGAAAAGA
>TeaL_228091
TCAAGCGCGCTTGCCATGCCCAGCTATCAACACAAGTCAGACAAAACAGATAGTGTAAAT
TGAAGAATTTGGGCAAATTATACTTTATCACCATCATTTTAGCTATCAATTTATATCAAT
ATAAACTTTCGTAAACTATTTGTCACATGAATGAATCAAAAATTGACATTTGTCTTGCAC
ATAACATATCAAATAGTATTAACAACGAAAACAATGACCTTTTTTTTTTTCTTTTTTTTT
CCTGTAATTCTATTAATGTCATTTTTTTATTTACTTATATGATATGATATGGATACAAAT
TAACAATTCATAGAGAAAATAGTAACATTGTTTTAGTTGAAATGAGGAAAGTGATAGTGA
GTGAAGTTGGAAGTAGTTTGAGCAGACCAAGAAGCCGAAGGTGATGCCGAT
>TeaL_228092
TTAGAAAATAAAAACTGGTATTAAAAAATAAAAAAACTGCACAAAAATTTATGAAGGGCC
CCAATTAGATTTTTCGCCTTGGGGGTCTCAAATAAGTTTGAGTCGCCTTTGCCCTCAGGT
ATATGTCACGCCATGAATATTCCCTTAGATGCACACTATTTGAGTATTATAAATTAGTTG
GTGTGATGTACCTCTGATTTGAGATTGTGTTTTATGTGTTATGTTCATGTAAATTGGAGC
AAATACTATGTACCATGTTCTTGTAGGGAGAAGACTACAGTAGCGGACCTGAAGTCCCAA
ATTGAAATTGGAATGAAGTTGAGGGAATCCTTGATGTGTGGGTAAAAGAATAGACCACAT
GGTTGATGAAGGAAAAATTGCTTCCTGAGGTTTGAGAAATGAGCTTGCTAACGTGAATGA
GTACTCCTAAGTTCTGCACCTGCAACTCGAGGTACCTGCCTGATTGTGTTGTTGACCAGA
GGGCACTCTGTTGCTCAACCAAAATGGTCAACAATGCTCTAATGATCATAACCAAAAACC
TCATACCTTGATCCTTGGAGGTGTAGCCTTTATATAGGAATGCCATCCTGCTTCTAAATG
TTTCCTTTTCCATTTAGGAATACACTTGCCCAGCAAGTATTCCCTATCCGAGATACTTTT
CTAATTAGATTGTCGCGACTCAGAGGTTGCCATCAACCATGAGGACACCACTAATGTGAG
AGCATATCACCCCGGCTGGATTACTTTATGCCCACCACTGTGAGCATTGTTCTCGGCTGT
GTCCCAGACCTCAAGTCACTTAGCTTATGTGAGTACTTCACTCTAAAAGCTATTATG
>TeaL_228093
TCGCTGCCATCATCGCTCACCCTAGACCACTATCATCCTCCCTCGTTGCTTGCCATCGAC
ATCACCGCCGTTGCCACAATCCTCCATTACCAATCTGTTGTCTTGGATGACAAACTTTGT
TAATGGCTTCAAATCTAGGTATTTTCAATGCAAATCTACTATCTTCAGCTCCAATCTGGT
ACTGTACATGGTTGCTAGTGAGATCAAGACTTTTTAAAGACCACCGCCACCTCCACTGTC
GTCATTGTTGGCGACCTCAACCGGCATCTTCTTCCACTTTCACCATTGCTTCCACCACTC
TTTGCCGCCAGG
>TeaL_228094
CATTTGGTTCATGCACTCGGTCGAGCGGCCGGTGGTGCGAAGCTACCATCCGTGGGATTA
TGCCTGAACGCCTCTAAGGCCGAATCCCGCCTAGATGGCGCCGACATCCACTCGGAGTCC
CGTGAGCGAAGGCTCAAAACAATGTGACTTTAATAGGCGGTGCCGTACTTCGGGCGGCCC
GTCGCACGAGCCAGTGGCCGCGGCGCGTAAGCGGACGGCGACACCAATTGAGGTGTTCGT
CGTACTGCGTCGCGGCTTAACTTGGGTCAACCCTTCGGGGAGTTCGATGTCGGGACTCGG
GATCGTCTGTAGACGACTTTGGTACCGAGCGGGGTGTTGTACTCGGTAGAGCAGTTGCCA
CGCTGCGATCTGTTGAGACTCAGCCTTTAGCTCGGGGGGTTCGTTACTCTTGTCAGCTAG
ACGAGCGGACCCCCACTCTTCTCTCCCGAGAAACGATGTCGGTGTCCGGATAGGCGGATT
CACCTTAGCCACACGCAGAAAGAACCAAAAATGTTTTGAACCTGACTGGAAACCGCATAA
ATATAT
>TeaL_228095
CAGCCCTATAACAATAAGAGCATATTTGTTTTTAAAAAAATTAACGGTTAACATAATTTT
TATAATTTTTAAAAACAATTATGACCTAATCATGGGGTACAAATATTTAATTAATTTGAT
TTTTTGCAATGATAATATTATCACTGAATCCCACAATATGAACGGTTTCGATTATCGATT
GAGACTCAAGAAGAACCTCCACAAAAGAGCACAATAGGTTAGTATGCCTTGAAGGCACAA
TAGGCTCTTATTAAAAAGGATAGTTCAGACAGTTCAATAAAATTTGAATAAATGCATCCT
TAATTAATGATAATTAATGATTTAGTTGGAAACTTTACAGGTTTGCTTGTAAGATAATCG
ATAATTTTTTTATATTTAATTTTTTTTATTTTTTGATTGAATTCATAAGTACAACCTCGT
TATTTTGTGCTTAACACTAAAGATGTATAAAAATGCTATCAAATCTAAATATTAAAAATT
TTGAATATCATATTTACTTTCATAACATATGTAATACATTATACAAACAACAATAACAAT
AACGCCCAATTAGTAATACATAACTAACCTTTAGCATAGTGCATCCCAAGACTTGAACCC
ATAATATTTTGATAATTTTTCTCTTGGGTCAATCTAGTCTTTGTAATTCTGATTGTATCA
ATTTTACCTTTAAATTTTTTATATTATATTAATTTAGTCTAATTGATAAGGCCTATTGAG
AGATTGAAGTCCAATTTGAAATTGTTCATTACCATTTTTAATAGACTACTTTGTCTTTGA
TTTATGTCTAATTTCTTAATTGTTGTTATTAATTAGATAAATGAACTGCAAGTACAATTT
GCCATAATTTTGGGGGATTAGCATAGTAGGTTCATATGCTTTCAAATAATATCCAATCTA
GAAAAATAAATGAAAAATAATACCCAATTTAGAAAAATGATA
>TeaL_228096
TGTATCAAGAAATCACGCATCTGTAAAAACATTAAAATGGCCTCACAAAAAATCCGATTC
TTAGAATCCCATTCTCAAAATAACCAGCTATGAGAGAATTCCAAGAAACAGAATCTCTAC
AAATCATCTCACAATGCACTTGCGTTCCCAGTGCACTTGTGTTCCCCTTCTTGAAGGTAT
GCAATCAATGTTGCTTCATCCTCTTCGCTAAAATTGAAACTTCATACCCTGCTCGTCCTC
TACCTTTTGTAGACATGCCTGTATGTATAATTTACCATGCTTCTCTGATTTTTGTTTCTA
TCATGTCTATTGATACACCAGGGAAAAGCTTAAAACAAGGCCATTGAAATTTGTCTTGAA
GCTTAATTTCAGTGATAGTTGTGGCTGTCAGTGTATCAGTATTGCGTTCCCAGTTAATTT
TCAAGTAAGAGCCTGAAGCCTTCTGTATTTCTCAATGTTTTTGTTCTTTCCGTCTTAACT
GCTTGTTATCACTAAATGATTCAACAATATTGACAAGAGTGCAAAGATTAACTTCTAAAT
GCTCTGTTTTATCCTGCTTTACTTTACATATGATAAACCAATCGGATTAACAACAATAAT
CTTGAATTTTCTCAAATGATTTCAACATTTAAATTTCCTGTGTCATCATGAATACATATG
AT
>TeaL_228097
TTGGAGTCCAAGTGTAAGAAGTTAAAAAAAATTGAATATTTTTTAATTTCATTACAGAAC
AAGAGTTAAAGAACATGTGTACTCGATTGTAGAGGCTATAGAGAGAAAAAGAAACAAAAA
TGCTGAAAATCCATGTTGGCGTAACAAACCCATGATCAATTTAGAAAATATTATTACCAA
TACACGTTTTTGTTTTTGTTTTTGTTCCCCCCACCCCCCACAAAAAGCTTTTGTAACTTC
TGTAAGTAAATCATGGTTCAACTTGGATCCTACATGATTGGAACTTGATCAATTGGTTAC
ACTTTAAGCATTGAGAGGGGTTGCAATGAGACATGGATGGCGAAGGCAAAGGGGTACAGG
CTAGGAAGGTGGGGGAGGTGAGAGGGAGGAGTTAAGGAGGGTAGAGGATGGTAGGACAAT
GGATAGAGGCGAGATGGGCAAGTAGTAGGAAGAGAAAATGAGGGGCTGGCTGGCTGACTG
GTGCCAAGGTAGGAAAGAGGCTATCAGCGCCAAGGATGGGGTTAATAAGAGGTGG
>TeaL_228098
TTTGTCCCACATCGGTCTGAGAGGCATCCACAACCCACTTAATAAGTTGACTAACTCCTC
CTAACTAGCATGAGGCCTTTTCTAAAGAAGAACAAAACCGTGAGGCTCCGGCCAAAGCGG
ACAATATTGTGCTAGTGGGGTTGGGTTGGCAGCTTCAGTTTGTATCGAGGCGTAGGAAAT
CCCATCAACCTTGGCTTGGCATGGAAATGACTAATCTTTATGCGGCAAGTGTAGGCAAGT
TGGAAAAGATTATCTCGAAGTCCAATATCTCCAAAGGTGTTCTTGTTGAAGAGTATGTTC
TGCTACACCTTGTTTTAGATAGATCCGGATTCTATTGGGGCAAAGTCTTTTGGGGAGAGA
AATGCTATTTATCACCGGATTTAGTTCACCTCCTTATTTCATTTCCCATGTGTACTCATG
GAATAAAAGCCATATGTATGTGTAGAACCACTATATTTAAACTAGCTTATCATGCTACAT
AGGAAACCACATTAGAGGTGAAAAGTTTGGTGAAAAAAACCAGTGATATGTAGCAGTTGT
TTTTTTTAATGTTCAAATATGAAATTAAGGCCTCGTTTGGAAACAGGCTATTTTAGTAAC
TTTTTTACTTTTTGGCTAAAATATGAGCTTAAAAAAA
>TeaL_228099
CTGTGGCCTCTCAATTTGCTGACAGTAATTTCCACACACCCCCCACCCCCTTCTGTTTTC
TCTTACTTCAAATTTTGTGAAAGCTGTTTCCTTTTCGCTTGCAATTTTCTTTGTTTAATT
TATTTTTTATGTTTCTATGTTTGGGTGTTTGAATTAAAAAATAAAATAAAAAATGCGGCA
AATGACACCTCATCTACCTCCAACTAATGACGTTGGAGCTCTGTCTTTCCACTTTGCATG
GATTTTGATTCTCTCTTTTTTCTTATGCAATAAATAATAAATTCACAGTTAAACTGGAAT
TCTGAACTTCCTCAATCCCAACCTCTCAGGCATGTGTTAGTGGTCTGGTTAAACCTGTCT
TTTTAACTCCCTACCTCAGCACATTTGGCTTGGTTTCTTGGAAATTAAGCTTCATGTTGA
GGTACCATCCCTTGTGTGCATGGGGCCTGTTGTTCGGAAGCTGCATTGATCTTATGCTAT
TGACCCAGAAATTCAGTATCAGACCTTTTTGTACATCACTTTTTTTTTGGTATCAAAATT
CAGTGTCATAAACAGATATAGCAAAATTGCACTTCAGCAGAAGGGACATTCCCCTAACAC
AAACAAATTGTTGCCAGAACAGCAAAACTGCAAAACACAGCATCCAAAGACTGTTAGTCT
AAAAATAGTACTCTTTCTAACCACCATGACAGTATTGAAACCATGTAGCAGATATACTAA
AGACTTGCCAAATCTCCAATATATCATTAGCAATATCCCACTGTAAACACATCTGTCCGT
CAATTTGCAACTGCACTCTTAACCTTTCTCCAAGTACTAACTCTAAACCTCACATCTTCA
ATAACTCTCATAATCAAAGCAGTTGTCTTTTGTGTGTGG
>TeaL_228100
AAATTTTGGTAGGAAAGTCTACATTTGTGGGGAGAGAAATGATCTTGTACTAAAAAAAGA
TACCTCAGAAAGTAAATTTTCCCCAACTATCAATTCCATCACCAGTAATGGTCCGCCCAA
TGCAAGGTTTCAGCAAATGCGAAACACCAAAAACCTTACAGAATCTAGCAGCACCATGAC
ACGCTAACAATAATAAAGCTGAAAGGCAAACTCCAAAGTTTGATTATTGCTTGTGTAATT
TAAAAGGATATGTGTTAAATAATTAAGTTTTTAAAAGGACTGATTTTTCAGGAGATTGGG
GGGCAGGGGCATCTAAGCAATTCATACTACTAAAAAGAAAAAAGTAACTAACATGCTCTT
ATATTTTGGATAAGTATCACCAAAAACAGGCAATCAGTAGGATGAAAAGG
>TeaL_228101
AGAAGGAAAAGGAGAAGAGTTACCTGACCCAGAGATCGGAGAGGCGGCAGGGGGAGCTGA
GTGCGTGGGCGACGGGAGTATACTTGCAATGGGAGAGGGGGTGAAAGTTGAGAAGAAGGA
GGGAGGGAGACAACCTCAATCTCAATCTCGTCCAAAATGGTCATCGGGCGAACAGTGGAA
GTAACGGGCAGAGAAGTCTGCAAATGAGGGTTTGTACTAAAGAAAGTAAATCCTCTCAAA
AAGTAACATCCAAAGTGTAGTGAAAGTGACGAGATATAGGGTCATAACACCTATATCTTT
TGGACATGGAAGAGTACCCTAAGAAGATACAACGAATAAATTTGTCATCTAACTTTGTGC
GAGTGGGACTTCGATTTTGAACAAAACAGATGCACCCAAAGACACGAGGTAAGAGTGGAA
ACAGAGTGATAGTGGTGGGTATAAGGATATGAAATGGAGTGAAATCATACAACACACGAC
TAAGGGTCCTATTTATGAGGTAAACAACAGTGACGACAATCATATGCCAATAAGACTC
>TeaL_228102
TCACTTGCACACCCAAACACATCCCCTGTCACAGAGTAACAGACAATCACTTGCACACCC
AAACACATCCCCTGTTAGAGAGTAAGATACACGCTTGAAGCTTCCCAATGACACATAAAT
ACCCATCAAATTCCCCCTTTGTATCCTCAGTCCTATTTTGATGTGTAACTCTGTTATATG
AAGCTGCCCCAAGACACATAAATACCCAAATAAGACATTACCACAATGAACAACCAATGA
TTGTGAACCATGCTGTACTCAAAGCCTGTAGGTCATAGAATGTTGATAGCTCCCTACTAT
TTTACACATTTGTTAAACCAAAATTTCAAAACAAACAATGAATGAAAGGAACAAGAACAA
AAACAAGAACAAGAAGAAGATGCGAACAGCCGAAATAATAATCTTCTCTGATCAAAACAA
TGGTAGTCAATTTGACAAACCACTGTAGACGGTTGGATGCAATATTGCTTCTTTGCAAAG
AGCAGCCAACACAAAACATTAATAAGAAGCCAAGCTACTGTACAGAAGAATCATAATGTC
TAGCCGTAAGGAAAAAGGTATATAAGACCAGACAGAAAAAAGACTAGTGCATAGAAAGTA
GTACTTGTCTATGGATACTCGCAGGGCTAAGGCAATGAAATTTCTATCAGCAAGACCAAT
CATCAATATTCCAAGCAGGCAACAGACAGCTGAACTGAAGGTTAAAAATCAGTAGTGCGT
GTCGTGATCCTCCACAGATTTTTCATGATAACTCGTGCACACCCAAACCCCATT
>TeaL_228103
ATTGGCCAAGTGGTGGCTGATATGGAAAGTGTTCAATATCCATGGGGAGAAGGGTAAATT
CTTGTGCTTGACTTGTGTTATTGTAACACTGTACTTGTTTACTCACTCTTCAATCTAATT
TTGCACATATTCACATCATAACTAATTACCCTATAATGTTATGTTGGTCACTCCTCTTTG
GAGCCTCCAAACTCAAATTTAAGGGTCTTTTGTTAGGCTTTGTCAGGCTTTGTCACACAC
TGTTCTGCTCACAATGAGTTGCATAATATATGACTTTGTTAGTTGAGGTATCATTTTAAG
CAACCAAGGTAGACGTTTGATTGGGAAGGATGGACAAATAACTTAAAACACTGAGCAAGC
AACCTTGTAGAGACTTTGACCATTTAGTTCCCACAGAAGACTGAGACCATATAGTTCCAC
ACAGAAGACTGGTAGAATTCTCGCTGCAGGATGAACAATTCTCTCCCTAGGTAGTCAAAT
CCTTTTTTGAAGATCATCATTAAAATCTACAAAAGAAGACATAGATAACTCAAACTACCC
ATGCATCCCATAAGACCAGAGTAAAACCTCAAAATTGTGCCACATGAATGAGTTGTAAGA
ACCCACATAGATAACCACTAAGATGCCAAGTAACCCACTGTGACATCTTCCTGCAAAAAT
GATGCCCTATGCACTCACTTGGTTGCTTATGTGACAACAAGGAGATTAGATTCCTTGTTT
GTGGAAAACATCATGTGGCTGTGTCTGGAGTCCCATGAGTCCCGTGCAGGTGGCTTTCAG
CTTCCATTTTAAGTAACTGCAAAATAATATGATCTGTGTTTTACTTATGTTTGAGATGGA
GGACATTGTCAGATAATGGTAACTGATTGTAACACTGAAATTAAGCAGGGTTGTTGGTGA
AGTGGCATATACAGG
>TeaL_228104
GTTGAACCTTGGGTCTGCTTACCCAAATTATTCCTTGTATGAAAAACACAAATCGAATTA
CTTCATAGCCACAACTTTTGCATCAATACATAGGAATTTATTATTGGTTATACCTCCTAA
CCATAGTGACATAGACAGATACTTCAGGATAAAATACATATAAACAGATACTTTAGGATA
AAATACATATAATGAATATATAATTGAGCGAGTGAGAAGTTAACAATCTAGAGCAAATCT
AAGCTTTGTGAGGGAAAAGGCAAATCGGAAGGCCTTTTTTAGCATTAGGCATGGGATCGA
AAACAATCTTCTCATTAGGAATTACTTTCTCCCACTTGAACCTCTTTACCAGATTATGCA
TGAACACTAGTATTTCCAATCTAGCATACTCTTTTCCTGGGCACATTCTTGGTCCTCCTC
CAAAAGGCACGTATGTGTAAGGTACGGGTCCAGATCCCTCAAACCTTGATGGGTCAAACT
TGTGTGGCTCGAAGAAGAATTCTGAATTTTTATGTGTCGAGTTCGCACTCCAATATAACT
TGCAGCCTTTTGGAATTGAGAAACCATTGTACATGAAATCTGTCATTGCTTCTCTAAAAG
CTCCTTGGAGGGGTGGTGCAAGTCTCATCACTTCACACGCTACATTCCATGAATACTTCA
TCTTCTTAATATCATCCCAGTTCAACAATTCCACTGGAGCTTTTGATTTCGCAATTTCCA
TTTGCTCCTCGTACACTCGTTGATAAACATGAGGAAGCTCCGCAAGAAACATGACAATGG
AAGCGCAGACGGAGCTAGCAGTGGCGTGGCCAGCAATCAACAAACCCAAGATTTTATCAG
CAATATCAGCCTCTTTCATGAAATTTCCATTTTCATCACTCGTCACAAGCATATGTGACA
ATATATCTTGTGTCGGCGGACCCTTTCCATCTCCCAAATCAACCTTTCTCTGCTTAATAA
TCGCCAAAAGCTCCTTCCTAATAAACTCCGAGGCCTTGATAGATCTCCGGAACGGTGTTC
CAGGCAAATCAATAGGGATGGACAAAATTCCAGCAACCAAAATCTCAAAAGGATCGGCGA
ATTTAGCGACGTGGTTCGGATCATCGATGTTGATAAACAAGCGACAAGCCAACCAAAATG
TGTATCGCTTGGTGAGAGGGAAAACCACCACTTCGCTGCCAACCCAATCGGAATCGAAGT
GTCGCTGTGAAATGGTATCCATGACACCAATATATTGTTGTAAAGCTTCGGGTTTGAGGA
AGTTTGGGAGCATTTTTCTGAGAGTGATTTCTTCTTGTTTGGAAGAGGTTTGGGTTGAGG
ATGGGAAGATTTTGTCCATGGAGCTAAGCGAACATGCTTGGACGAGCCTGTTCTCGTTCG
AGAATAAGAACTTGTTACCGGCTGCACCGGCGAACACGACTGTTGGGGAGCCTAGAAGAT
TTGTCTTGAAGACGTCGGATGAATACTTGGATATGCGATCGAATACGAATTTTTCCGGGT
GACCTCTCCAGCCAGTGGCCAGGAACTCGAGGGTCTCGCCGATCAACGGCCACCCAGTGG
AGCCCGGCGGGAGGGTGAGGTTTTTGCAGTTGGATTTGTAGAAGAGTAAGACAAAGAGAA
GAAAGAGGCAGAGGAGAGAGAGGAAGAAGAACTCCATATCTACTATAGTTGCCTCAAC
>TeaL_228105
AAGAGTATAATATATATCGACAAAAAATATTTATTCCGTGCATAGCACGGGTGAATGCTA
ATAAATATATAATTGTGCGAGTGAGAAATTAACAATCTAGAGCCAATTTAAGCTTCGCGA
GGGAAAAGACGAATCAAAAGGCCTTTCTCAGGATTAGGCATGGGATCGAAAACAATCTTC
TCGTTAGGAATTACTTTCTCCCACTTGAACCTCTTTACCAGATTGTACATGAACACTAGT
ATTTTCAATCTAGCATACTCTTTTCCTGGGCACATTCTTGGTCCCCGTCCAAAAGGCACA
TATGTGCAAGGTACGGGTTCAGATCCCTCAAACCTTGATGGGTCAAACTTGTGTGGCTCG
AAGAAGAATTTTTATGCGCCGAGTTTGCACTTACAGCCTTTTGGAATTGAGAAATCATTG
TACATGAAATCTGTCACTGCTTCTCTAAATGCTCCTTGGAGGGGTGGTGCAAGTCTCATC
ACTTCGCACGCTACATTCCATGAATACTTCATCTTCTTAATATCATCCCAGTTCAACAAT
TCCCCTGGAGCTTTTGATTTCGCAATTTCCATTTGCTCCTCGTACACTCGTTGATAAACA
TGAGGAAGCTCCGCAAGAAACATGACAACGGAAGCGCACGTGGAGCTAGCAGTGCCGTGG
CCACCAATCAACAAACCCAAGATTTTATCAGCAATATCAGCTTCTTGTTTGGAAGAGGTT
TGCGTTGAGGATGGGAAGACTTTGTAGACGGAGCTTGGCCACCATGCTTGGACGAGCCTG
TTCTCCTTGGAGAATAAGAACTTGTTACCGGCTGCACCGGCGAACAGGACTGTTTGGGGG
CCTAGAAGATTTGTCTTGAAGACGTAGGATGAGTAGTTGGATATGCGGTCGAATACGAAT
TTTTCCGGGTGACCTCTCCAGCCGGTGGCCAGGAACTCGAGGGTCTCGCCGATCAATGGC
CACCCGGTGGAGCCCGGCGGGAGAGTGAGGTTTTTGGAGTTGGGCTTGTAGAAGAGGGAG
TGCAATTTCAGTGAGAGTAAGAGAAAGAGAAGAAAGAGGCAGAGGAGGGAGAGAGAGAAA
AACTCCAAATCTACTATAGTTGCTTCAACAGTTCAATGGGTTATGGAATGAGTT
>TeaL_228106
CTCTACCAAACGGGGCCAAAGATGCCTATTTATCTCTGTATCTTCAACATTCCTCAAAGA
ACACAACCTACTTCTAATATCAGTAACAATTCTACCCAGAACAGCCTCAAGTTCAAAATA
AGAGTGTGAGAAAATTCTGGAGTTCAACATGAAATATAGGCCACCAAATAATTTATAGAC
TGAACAATGACTTTCCATTTTTATAATGAACAGCCCAGTAAAACTCTCCATGAATCTTTA
GATGGATCCTCATAATCTACTTCCTAACCAACATTTCCAAACCTGTTGGCAAAACATACA
TTCAAAGAATAGACCATAGTGGTTCACCTCATCTCACTGTTACATCACCCAGCAAAGATC
ATCAACAATAGCCCATCTTCCAATTTGATCCGTTGCAGATAACCTTCCTTGACCACTTAA
CCACTGTATGAACCAAAAAAATTTAAACCTTGGAACCTTTGGTTTCACAGACCTGATAGT
ATTCCAAGCAAATTTAATTGTGAATTCACAGTTTTATGCAGCCACTTTACATTGTACTTC
CTTTCCACAACTGAGAACAGAATTTGGGGAATTACTCAATGATTTACTAAAGCAGATTAG
CCACTTCCACTCCCCTTGTTGAAACAAAGCAGATACTTTAGCATTTAGCACTCTACTCTT
TGGCCTTGTTTGATTAACAAGATTAATAGTGAAAGAATTACTTATCCCATGAAGTAGTGT
AGGATTAATTATCCAATTAAATTAGTGAGATAACTATTTATTATGTATTCATTTTATGTT
ATTTCTTTCATACTTGAAATTATGATTCCCAACCCCTCTCAATATTAAAAATTCGCCAAT
TTCATCAGATTGAATGTCCGCCGTACATGTAATCCGACTAATAACATTTGTAATCAAACA
TAGAATTGTGAGTTCTTAGGCTAACAATCTCAATTCTATACTATAATCCTACTAATCAAA
CATACCCTTGAAGAAACTTATTCTTGCTCTCCTGTATCAGTTATTAGTTTAGTTTACTCA
TTTATTCTATATTTTCCGCCAATCCTGTTGGAGATGAATAAACTTCATCAGTCAAAGTTT
TTAATAGGTCTTAGTACCATAATATTTCACAATAGGACAATGTCTACTTAGTCCAGTCCA
GGTAACCTAGTAAGTTAGCACTTAACATCGTAGGAACACATAAATTTCTTTCACACTTGA
TTCCATCATAGGGATTTCAAACTTAATTGCAAAGTAAATGCTACTTTTGGAGAGGAAGAT
CAGCAAACTTAAATGTTGAAGTGGGGTATCTTCCCAAAAGGAAGCTCAATTTCCTGTGTG
TTGCAGCCAAAATGTAGTAAACTTTGATCTCAAGCATTCTTATATATTCATTCATACTCT
TCATCATCCAATTGCAAACCAAACACAATCTATGTACTGCATGTGTATCTTTGTGAATAC
ATGTACATAGTACAAATTAAACAAACAAATCACCCGTCGTGCCATTTGTAATTAAGGTTT
TACAATGTAATTGAACCAGAACTGAAACCTACAATACAGTGAAGAGTGACCTAGTTCGCC
TAACGCATAACATTTTGATAATTTTGTGCAAAAAAGAAAAAAAAGGGAATCAGTGATGCA
AGTTAGATCAAAATCAAATTTCCTCTATTTAAAATAAGATTCGTACACAAAAAAAATAAA
AAAAATAAAAAAAATCAAGAGCTAGGGTTTTACCAAACAGAGATGAAAGATTTAG
>TeaL_228107
TTTGAAATGTGCATTTGGAGTCGGGTCTAGTAAGTTCCTAGGATACTTGGTCACCAAAAG
GGGGATTGAGGCAAGCCTAGATCAAATCAAGGCCATCCTCGACTTAAAGAGCCCGACATC
AGCCAAGCAAGACCAAGTTTTGACCGGCAAGGTAGTAGCCTTGAATAGATTTATCAGTCG
AAGTTCTGATAAATGTAAGCCATTTTTTCAATTGTTAAAGAAGGCTACAGATTTTTTGTG
GACAAAAGAGTGAGAAGTCACCTTGGCCAACTTGAAAAGTTATCTGACAACACCTCTAGT
TTTGTCAACTCCAATACCTGGGGAAGAATTATTCATGTACTTGGCGGTATCTGACCACGC
TGTTAGTGCAGTGGTAATCCGAGAAGAGGGGGGAGAGCAAAAGGCAGTATTCTATGTGAG
TAAGACCCTAGTAAGTGTAGAAACTAGGTACCTGCCCTTGGAAAAGTTAATATTAGCCTT
GGTGATGGCTTCCAAAAAGTTGAATCACTATTTTCAAGCCCACAAGATTGTGGTGCTGAC
TGAGCATCCCCCTAAAGTCTCTGTTACAGCATGGAGATCTGACAGGTAGAGTGGCCAGAT
GGGCAGTAGTGTTGGGCCAGTATGACTTGGAATTTAGGCTTAGAATAGCGATTAAGGGCT
AGGTTCTGGTCGACTTTGTGGCCGAATTCACCCCTGGTGCCATCCCACGTCAGGCTCCGA
TGAGCCGCGACTTAGGTTGTCTAGAAGAACCAGAGAAAACCCAACTAGGGCAAAAGAACC
CCACACTAGCAACATAGAAAAAGGAAGAGAACGCAAAACCCTGCGACATCTACATCGGCA
ACTCCTTCTGCTTGTTTGCTGATGGAAGTTCAAACCATCAAGGAATGGGGACAAGAGTGG
TTCTGGTATCACTAAAGGGGAGAATGATAGAGCAATCGATTCGTTTGAGGTTTAAGGCTT
CAAAGAACGAAACAGAGTATGAGGTACTGGTTGCAGGACTAAAACTAGCAGCATCCATGG
AAGCCGATGAGGTGGTAATCTTCTGTGACTCCAAGCTTATTGTTAATCAAGCAACGAGCG
AGTATGCAGCCTGAGATTGTTCCAAGATTGTAGGTTACAGCAGGTTAGCCAAGATGACAA
CAGTCATGCTGATGCCTTGGCTAACCTAGCTAGCCCAATAAAGTCAGGGGAACCGAGGAC
AACCATGGTTGATTACTTAACAGGACCAAGTATGGAGCCTCTGATAACAGAATATGAAGC
AATGGCATAGAAATAGGTCTAAGCTGTATGGATACAATAGTAGTGTTCCTCAGGGATGGC
AAGTTGCCAGACGACCGAAAAGAGGTGCACAAGACCAGGTTGAAGTCAGCTCGGTTCTGC
CTATCAGCAGAAGGCCATCTGTACAAAAGATCTTTCATTGGACCTCTACTCCTGTGTGTG
CATCCCTATCAGGTAAAGGACTTTTGTATGAGATCTATGAGGGAGTTTGTGGAAGTCATG
TAGGGGGCAGGTCACTTGCCCATAGAGCCATATCCCGGGGATATTGGTGGCCATACATGC
AAAAGGATGCTAAAGCCTATGTCAAAAAGTGTGAGAAGTGTCAAAGGTTTACACCTTCGA
TACATCAGCCAGCAACAGATCTGAACCCAGTGTCCAATCTTTAGCCGTTTGCCTAGTGGG
GCATGGACCT
>TeaL_228108
CCGATTAGAAAATTTAAGTGACAAAAATAACAAGAAAAACTGTGTATTTTCTTGACTTAG
AAGGGATGTGTAAGATTTTTGGACTAGGCAGTAATCGGTTTAACCTCATAGGCAGTAATC
AAGCCATTTCTTGGTCTGGTTCATGGCTCAAACATTCATAATTGCTTCCCCTTGTGTCAA
TCAAGGGTTAAGCTTAGTTATTAAGTGCCTAAACACTTGTAAGGCTTCCTAACTTCACCC
CCACCACCCATACACACATTGCAGTTGGTGGTTGTGTTGGGCTAGAGTGAGGACCATATA
CATGAACCTGTCTGACCAATCAAGGTTTTGACGGTCAAGCTAAAAGCTTTGAAATGGGAT
GAAGTCAACTACAGATCACGATGAGGGCACAATGGTATGCACTGTGCTTTCTTGAACTTG
ATAACTTTGAATGACTTCAATCGATACTCCTTGAGATTGTAATTTGACTTGAAAATCTTT
TTATGCTGTTAGTGTGATCTTCTGTGAAACTGTTGCTATTTATGGTGTAATTGTGATTTA
AATCAGTCACTCATATCCGAGAAATTTTGTATGCCAATAGGGTACCATGTGACACTACCT
TCCACTAATCACAAATGTATATGCCCACTATTGTTCCCCAAACACTCAACATAAATGTAG
TGGACCCTATTGTCAAAGCCAATCACAATAATAGAAGGTACCACATGGTATGTACCCTAT
CCGCATACAAAAATTTCTCCTAAACCTCATATAGTTTCTTATGTATTAAAATATTTTCTT
TACATTGATGCTTGATATATTTAGAAGCTTCTTGTAACAAGTCTCAAACCTCCAT
>TeaL_228109
ATTGCCAACTATACCAAACATGGTAAGCTTATCAAGATTCTTACCCCTTTTTTATGCTGG
TACCATGATGATGAGCACGAGTATAGGCAATAAACCTGAACACCTTGCAATCTGAGTCTC
AGGCAAAAATGTGGATCTGAAGATTTTATACCCTTCTAAGTGCAAAAACTCAATTGTTGT
GGACCGTCTTAATTATAGAAATTCTTTTGTGCTGCCTATAGTGCCAGTGATGTGGGATTC
ATAGTTTATTTTCCCTAAAAAAGAATTTCTTCTTATTTATTGAAATATCTCATCTCTAAT
GCAAGTTCACAAAACTCCGTCTACGAAAACATCCAACATGTTTGGAGTACTTAAAG
>TeaL_228110
TGGTTCAGCATCTGTATATGGGACGATCACCTCCTGTGTTCACAGAAATGAGGGTTCTTC
ATCAAACCACTGATGACGACCACTTGGTATGTAATACTGTCTTAGTCATGGTGGATTTAT
GTCAATAATGTTCTAGATGGTGTACTGCTCAGAGATGCGAGAAAACAAGTATGGAGGAAA
GACTTTATTGAATGGCAAAAGTTTTAGGTTCTGGAAATACTCAGCTTCCTCATCAGTAAT
GATTTTGTCCAAAATGTTCTAAGCAAAGCATATGTGGTCTCAGTTGCACAACAGAAATGA
TCCACTCAGTTCTGGATTGGAATGGGA
>TeaL_228111
CAGAAATCTCTTCAAGTATGAATGTGAGTGTTACCTTTCCTTAACTTATGTATACAATTT
GCTCTTATGGGTGATCTTTACCTGAATTGATGTTCTTGTTGAAATAGTTAACTGAGGTTG
TTAGATGATTGCTTTGAATGTATTTTTGTCTCTCTATTATTTCAGTCACATTGCATTTGT
TCTTGTTTTTGTCTAATCTAATAGAACTGAACTAAACTGAATTTCTCACCTATGTTTCTT
CATATCTTGCCTGTGTGGTATATTCCGCAACTAAACGGAAACAAACGAAGCTGAACTAAA
CTGAGTCGTATATTCTGCAACTCCTCGGGGTGAAGCGTTCAACTATTAGCTTGATCGTGG
TTTTGCATTTCTTGCTTGTAAAAGATTTTTTTTTCGTTACAAAATTTCCTTTAAGATGAA
ATGAATGAGCTTACCTAATCAGAAACCAGTCTTGAAATTACTGCGACCTAAGAACTGGTT
GAAGTTTTACCAAAACACATGGTAGAGATGCTGCTAGCTGATATTTATGTGGACTAAAGC
ATTGTTGCCTGATAACTAGAAACTCATGACACTGATAATAATCTTTCTGGTTTCTAGGAT
GATATAAGATCAACAATGCAGATCGGAAGAGCGTCGTGTAGGGAAAGAGTGTAGATCTCG
GTGGTCGCCGTATCATTAAAAAAAAAAAAAACAGAACAGAAGACAGGA
>TeaL_228112
GGAACCAGTAGAAGAACTTGTTGAAGTCCCCATCGACTCCACCAACCCAACAAAAACAGC
CAAGATCGGCAGCTAATTATCCTCCCAAGCCAAGGTTGACCTTACAGCTCTCCTAACAGA
GCACAATGATGTGTTTGCCTGGACCCATTTCGATATGCCGGATATCGATCCCTCCTTCAT
CACTTATCGTCTCAGCATTGAGCCCCATTTCTGACCTTTCCGCCAGAAGTAGCGTGTCTT
TCACTAGAAACGTAACGCCCTTATTGTTTCTGAGGTAAACAAACTACTGGAGGCACAGTT
TATCAAGAACGTGGACTACCCCAGATGGTTGTCAAATGTGGTCCTGGTCCGTAAAAACAA
TGGTAAATGGCGACTCTGTGTCGACTACTCCGACCTTAACCGAGCTTGCCCCAAAGACAG
TTATCCCCCCCCACATAGATCTGCTTGTCGATGCCACGGCCGGACATCAGATGCTCAGTT
TCATGAACGCCTTCTCTGGCTACAACCAACTTCTGATGCACCCGGCTGACCAAAAATACA
CCTCCTTCATCACAGACAGAGGAACTTACCACTATCATGTTATGCTATTCGGATTGAAAA
AATACCAGAGCAACTTACCAACGATTGGTCAATGCCGCATTTCACCATCAGATAGGTCGG
AACATGGAAGTCTACGTCAAT
>TeaL_228113
ATTGTAATTGAAATTTTGATTGTTCATAATTACCTATGCTTATATTAAAGGGCTTGAGTG
GAGTGTTCTGATGTTCCTTCTAAATGAAGAAAAAAAAAATTAAAATTGTCCCTTTTTATT
GTTAGTGTTTTTCCGGATTTCTTATTCGTTGGATGGGTTCCTCAATCTGCACTACCTTGG
TTGAGGAGAAGCACACTTAATGAAAGTAGAGAAGATTTTGTGCAAGGATAAATCAGAGTA
CCAAGAAATCCTGGTTTTTGAGTCCTCAACATATGGGAAAGTTCTTGTGCTTGATGTCAT
TGTTCAGTTGACTGAGAAAGATGAATGTGTCTATCAGGAGATGATAACTTATCTTCCCCT
TTATTCAATTCAATCCCCCAAAAACCAAAACTGTAATTTTCATAAATCATGGGTTCCATA
GTTCATGATGAGTTTACTGTTTCTATTTTTATTCAAATTTAATTTCAAATGACATATAGC
TATACTTAGATTATTGAAATTATAATGCAATTAAGTGTGAGGAACCTTTTGAATCTATAG
CAGCTTCTTTTTTTCTTTTCTTTTATTCTAGTTGAACTTTAATAGGCATATGTACTTAGA
GATACATTTGAAGTTAAATGTCCAACTACACATGATTGTTATGGTGAAAAAAATATACTC
TCTTTGATTATCAATCTACCAAGAGGTTTGAGGTTTGAGGAGTACTGTGGAAGTGTGACG
AGACTTCTTCCTTAGGGATTGTTGTCGAGGAACAGGGTCTATAGGTGCCCATATTCCCCA
CTGTTTGGCTTTGAGGATCCTCGTGTGCAACTGCATATTGCTGATG
>TeaL_228114
AAATTATAATGCAATTAAGTTTAAGGAACCTTTTGAATCCATAGCAGCTTCTTTTTTTCT
TTTCTTTGCCTTTTCTTTTATTCTAGTTGAACTTTAATAAGCATATGTACTTAAAGATAC
ATTTGAAGTTAAATGTCCAACTACACATAATTGTTATGGTGAAAAAAATATATTCTCTCT
TTGATTATCAATCTACCAAGAGGTTTGAGGACTACTGTGGAAGTGTGACGAGACTTCTTC
CTTAGGGATTGTTGTTGAGGAACAGGGTCTATAGGGGCCCATATTCCTCACTGTTTTACT
ACCCTTTCATGTTTTAATCTTCTTAATATAAAAAGTGGCAAAATAAGAACAAAAAATTTA
AAAATGGTTTTCCTTTTATTATCACTATGTCGCACACTCTTCCCAGGGAATTTCAGACAA
AATAGTATTTGAGTGATTTGTGCAAAATTTACTCTTTCTATTAGATTGAAGGCATTGTAT
TACAAATTTAATTCTAGAATTGAATATTAGACTCACCATGTTTTTGTCTCATTGTTAAAT
TGTGAACAAATAGTATTTCTATGTACTCTCAGCCTCAATTCATCATATTTACAAGTAGAA
AGAGAACTCGTAATTTAAGTTGCCAATGATTGAGGAAAACATTGTTGGTAGAGCTAGCTA
TCTTCTGCTCTTCATGTTTATGCAATCTATAATTATTCTGTTTGTCCCTAGGTATGTGTG
CCAAATTTAATTGAATTACTTGATGCAGGTTTTGGTTGTAGGTGGTGGTGATGGTGGAGT
TCTTAGGGAAATCTCTCGCCA
>TeaL_228115
TGTAGTGGGTTAGGTTTAGTGGAGTAGGTTTAAGTGGGTGAAGTAGGTGGAGAGTAGGTG
GATTTTAACACTTGTTGATGTAGTAAAATAAACATCATTTAAAACTAAATGAGCCTTATC
CTAAAGTGTCCTGAGTTTGTCTATTTAGTGTCCAATTAGTTGGGTTGGATTAAGTTGCGG
TTGGTAATAATCTTAGTCTATAAATAGGTGATGAAATCTCAATTGTAATTAGTTTTAATT
GAAGAATATACATACTGATTAGAGCAAAGTGCTCTGGTTCTCTCTGTAACCTAGGTTTAG
CCCTACCCAGGGAAGGGTTTCTTCTCTATTTCTCGTGTGAGTTCAGATTGCATTTTGATT
CCATCATTGTTCTAAAGAAACTT
>TeaL_228116
CATCTCTCGCTCTAAAACCCTTCACCATCTCCGTCGTAGCTGCGCCCGCCGTCTCCGCCA
CAGGCCCACCATTTCCTCCTTCAGATAGTGAAGTCTAATCATCGGAGCGGCGGCCTCGCC
GCCGTCTGAGAGCTACCAAAATTTCATTCACACCAATCTCTCTCTCTCTCTCTCTCTCTC
GATCTGCCGCCGATCCACACCGATCCAGAACCACCGTCGTGAGATCGTGAAATCCGTCGC
TTCCCCGCCACCGCAGATCTAGATCCACCACCACCGTGGTCTTGTTCTGTTTGATCCAGG
AGTTTGATTTTATTTTCTTTTCACAAATTGATACTGTGGTATTATTTCATAGTGATCTGT
TTTCTATACTAGGATATACGCATAAGTTTGTATATAACAAGTGGGATTATGGAGGCGGGT
TGAGGATATAGGAAATAAGGCTTGTTGCGAAGTTCAATTTGTCCAATCACATGATCATAT
ATGC
>TeaL_228117
GCTACTCTCTCTCTTTTGGTTTTCTTATTTTTTGTTTTTGTTTTTGTTTTTGTTTTTTTT
TGTTTTTTTTTTTTTTTTTTTGAGTCTCTGTAATCGGGGATGTCCTCCCTGACTTCAATA
AAATCAGTTTCTTTTTTTGCACATCGATGGCGTGACTGGCATATCACTTTGAACTTGAAA
ACATTTTTGTTTGATTGAATTTGAGAGTGATTGAATTTTGAACTCTGAATTGAACGTTGA
TTCTATACTGACCCATACTGACCTAAATCAAAGAATGACTTAACGAAAGAAAAACGAAAC
AAAACAATCCAAACATACTTATATACATTGACTGGTATGAAAGGAACTTAAAAAAAAACA
AGACTCTGGAACACAACCATTGAGCCTAAGTGATTCTGCAGTTTATCCTGATGGGTTGAA
ATTGAAACTGGGCCGACCAAAACGTTGGCTGACGAACTCATGATCTAGCCAAAGAGTTGG
CCAAGGAACTTCATGACTCAAGTGGTGGAGAAGACAGAATCTCTAACTCGACTATGCCCC
TAATTCATTACCTTGAAATTTTATTTTATTTTTTTGATTTTTTTTCATAAAAATGTTTTG
ATCAACATGACAGTTAGATTAGCATACTTATTCAATTTTCTGTTTCAAATCATGTAAGCT
AAACTGTGAGCACTGAAAATTTTCCCTTTTCAAATCCAAAGAATGGTCCAAGTTTTGCAA
AAATGGAACAATTTTTGAGAAAAATTAGTCAGCTTCATTCAAATTAATCAAAACCTATTT
TT
>TeaL_228118
CCAAAAATGGCCCACTTGGCACTCACATTCGCTGTTCATTCTCAATGAAGTAGAAAAATG
AACTTCATACCCATTTAAAGTTTGAGAATAGGTTGAGGTCGTTTCGGCCCCAAGGCCTCT
AATCATTCGCTTTACCGGATAAAACTGTTTACTCCGAGTGCCAGCTATCCTGAGGGAAAC
TTCGGACGGAACCAGCGCACGTCAGAACCGCTACGAACTTCCACCAGGGTTTCCCCTGGC
TTCATTCTACACACGTTAAGTTCACCATCTTTCGGGTCTCATTGCATATACTCTTACTAA
GCTCTTTGCCAACGGCAATAGAACCTGTCAGTGTTGCGTTCATTGTCATGATTTGCACCA
GATGACAGAAATCACACTTCAAACATTGCAAGAATGTTCTTTACTTTCATTACGAGCAAG
GCTTTTCATACAGCCGAACTCTTGCACATGCAGTGAACTCCTTAGACCGTGTTTCAAGAC
GGGTCGAATAACTCGGCATTCAAAACTCCTGTTGACTTGCCGATTTCATTGAC
>TeaL_228119
TGATACATATAAACCTTTACATGACGCATTGTCAAGATGTGGCGTGATGGTAACAGAGAG
AAAGAAAACTGAGTTTAAAGAAAGGGATTTGGTGCAGGATCTTGGTAGGCTTGTTAAAGG
TTCTATAGAACTGGTTAGAGATTTTGTATCTGGGTTTGAATTTGCACCTGGGGTTTTGGG
TTCATTGCTATCTTATGTAGAACTACTTGTTGAGGAGAGCAATTATGGAAGTCATAGGAT
TTGAAAGTAAAATCTTCACAGCTACATGAGGTTAGATTCTGCTACCAGGAAGGCTCTAAC
TGTTATGGACAGCAAAACTGATGCAAACAAAAATTTTAGTTTCTTTGGACTCATGAATAG
AACCTGTACTGCTGGGATGAGTAAAACATTACTGCAAATATGGATAAAACAACCTTTGTT
AGATGTGAATGAAATCAACCCCATGATGCTGGCAGATAATATTACTTG
>TeaL_228120
TTCTTTTCTTTTCTCTCGAAAACAAAACCTCACTACTCTAAATCCCAACATACACAATAA
TAGCCAACATCCACTAATATTAATTCAAAACTCCAAATTTGTAAACAACCACAATATAAC
CCAATTTCCATTCAACATTAAGCTTTTTCTTTAACATTCTAAATTTACGAATGAAATACC
AAACCCTTCTAACCCCATATCCTAAACATGCTTTTACAACCCAAAATCAATTATAAACAT
AATCCACAAATCCACCAATTTAAACCCAAACCAACTCATATGCTCTTTAACAAAATCAAC
TATNNNNNNNNNNNNNNNNNNNNNNNNNNNNNNNNNNNNNNNNNNNNNNNNNNNNNNNNN
NNNCGAAGAGGAGGAAAGCCGAAAATCCACTGGTGACAAAAACACGATCCACTCAGATTA
AAATGATGCCCTCGTCACCCTCTACGTTTTGATCTAAAGGACTGGGGTGGAGAAATGGGT
GGAAGTAGATGAAATCAAGGGTTTTAGAGCTTAAGAGCTTGAAAATGGCGGAATAGAAGA
GAGATCAAAAATAGATATTTTCAGACTCAGATCTATCTTTTATAAACAGATGCTTACGGG
TGCGAACCTGACCTTGCGGGTGCGACCTAACCAGGTGGTCCTATTGCGGGCGCAATCATG
CCAACCGCGGCCCCCTTCGCGACCCATGCAC
>TeaL_228121
TATAGTTCTGCAATAAGGAAACACACGTGTAAGAACCCAGAATTCTTGCATTGTTGAAGG
AAAACCATTTACAATCTGTTTCAGATTGACAATCATAATCTCCCTTTTTTATACAGGAAC
CTTCCTCTCAGAAAGGGCTCTTTTGAATTGAGTTGTGCAAACTCTAACTTTTAACAACTT
AATTTCAGTGAGATTACCTATCTGTCATCTAGAATTCCAATGAGACTACTAGGAACTTAG
GTAGTGTTTCGTTCACTAGAAGTCTGGAATGCAGTGGAATGGAATTATCATACCATAAAA
AATTCCATTCCCATGTTTGGTTGATTAAAAAAATTTTGAAAAATACN
>TeaL_228122
AATATTTTGCTTGATGAGAACTGTGAAGCCCATGTCGGTGATTTTGGTTTGGCAAAGGTC
ATTGACATGCCTCAAGCCAAGTCAATGTCTGCAATTGCAGGATCGTATGGATACATTGCC
CCTGAATATGCATACACAATGAAGGTTACCGAAAAATGTGATATTTATAGCTACGGAGTA
GTTCTCTTGGAGTTGCTAACTGGAAGAACTCCTGTACAGCCACTAGAAAACGGAGGCGAT
CTTGTCACGTGGGTGAGGATTTATATTCGAGAACATTCGTTATCATCTGGGATACTAGAC
AGTCGATTAAATTTGATTGATGGAAGTACCACCATCAATCACATGCTTACTGTCTTAAAA
ATTGCTTTATTGTGCACGAGTTTATCCCCCTTTGTCTAGTGAGCGAGAAGCGAACTTTAT
TTCGTCTCCTGTTTACGATCATCCTCCGAAAGATGATATGCCTCTTAACTGTATGTAACA
GCAGTCTCTCGGTTTTCCATTACTGATATATTTTTTAGGACTCTGATTATTCCTTGGTAT
CATCGTTTGCCATGATTAAATTATAAAATCATAATGTGCATCCTATTTTATTTAAGCAAA
ATATCATTACTTATTTAGATTTTTTAGTATGAGTTTGGGGTGTAACTAATCTTTCTCTTG
TACATTATTTCTTTCCTTTTGTTTATTTTCCATCGTTTAGACATAATAGGAATACCATGT
TCCATTTACTACGTTGTGATGAAATAG
>TeaL_228123
CTTTGTTTCTAAAATGTTTCTAGTATATTAGTGTATTTAATTTTGTCTTTTTAGTTAGAG
AACAAGAATGCTACCAAGACATTATGTCTTAGATTTTGGCGTTGATTGATCAAGCTGGTC
AGGTATTGTTTAGTTTTATTTATTTTCTCTATTGTTGTCTGTTAAAGTCTATTTCTTCTA
TTGAACTTCTTTAGGACCTGTAACAGTGCCCAAATGCGTAGCTGCAGTTCACTTACCTAA
ACATGCAGGTTTCTCCATCTGTTTAGTTTAAGAGCACTTAACAGTCTCTTGGGTGGAAAT
CTTGTAATCTAATTAGGAAGCTTATAATGTATTTGCTGAGTAGTTTTGTGAGTTTCTCTT
TTAGATTGTTTAAAGTGATTTCATCAAGTGTGTGCATTCCAAAGCTTTTTCCATTTGAAA
CTTTTCATCTTTGCTATTTGAATACCTGGATTGCTTTTGAATGAGGATGAGGCAGATAAC
GTTGTGCCTAGAAAGCGGGTGTAGAATAGACTGAACTCTTCTTATTAAGTTATTACCAAT
TAAAATTATATCATGGATTATCAATTCAATTAGCCAATTAAATCTATACAAAGCATTTAT
AATACATCTA
>TeaL_228124
ATTTTTTCCTTTTCAAAAAAAAAAAATCTCTATCAAAGCAATTTTCTCAGGTTAAGCTTT
CTTTTGCTATTAAAAAAGAAAGGAAAAAGAAAAAAGAATCTGAAACACATAATTAAACAC
ACATGCATGCACAATTACAAAAGAGTATAGTATATGTTGATGTGGGTACAACACGCACAC
ATGGAATGAAGATTTCTATTTCTTTTGATAAGGATATGTTGATGTGCGTCTTTCTCGAGC
ATTGATAATGGAATGGAGATCTTCGTTTCATTCATGTAACCAAGAGAATTTCACTTTGTT
CTAACTATACAAACAAATTTATTTTTATAAATAAATGTGATGCCTATCATATTAGTAAAT
TGGGCCGCATTTACCTTGTTGAAG
>TeaL_228125
GGTACGGTATGAGTAGAATGGGTAAACTGATTATGACCTAACCCCAATGACCAAGAAGTG
TCATAACAATTTGATTATATGATTAATCCTATCCACACTAAAATTATAAGGTCCACGGAC
AAGCATTTTGAACTTACAATCCTCCATAGATAATGCACACTCCGGCAGTGAATATATTAC
CGCCTTTGAGGTTCTTTTCAGTAACTAAGATGCTCCCATACCATCCCTGAAGTGCCCAAA
CCCCATAGCCAATGCCAACACTACCAATGGCCATTCCCTTCAACAAACCTTGTTTGAACC
CAAGCTTTAAAGTCGGTTTCAATGCAGCCGAATAACTCTCTGCTGTCTTCTCTTCTCTGA
CATAAGAATAGACCGTTCTGACTGATGACAGTGCTTGCTCCGCTATCCCACCAGCAACTC
CGGATTCCAACAATGGCGAGTCTCCAACAGAGGTACAAAGCAGCCATTTGAGCTGTGATG
AACATTGCTATGTTCATCATGAAGTTTGGAATCTGTTACAAATGTCGATGCTACATCAAC
TTAGTAAAGCTTCAAATGAGATTTTCTTGGGGTGGTACTTGGAATACAACTTAGTCTCCT
AGTTTGAGAGCCTACTTGAGAACAATTTACTGACAAGCCAAAAGAAACACATATAAAGTG
ATCTTTCAGAAGGGGAAAACCAGAGAGACAACATTATTTAAGTGAGAGAAGTAGCAGCAG
CATAACCATTCATGAGGTTGGCTAGAACTAGCATGATTGCAGACATGCATGCTCCATCCG
CAACACATCCAATTGTTCCCAGTGCCATCAACAACATGTCCAACCCATCTGAGTGCTTCA
AAACT
>TeaL_228126
CTCCACTTCCCATTCTTTTCTTCTCCACTACTGTATTAGACAACTAAGTGGGATAATTTA
CCCTCTCTGATGGCCTGTGCCTCTAGTAGCTTGTCTATTTCTTCCTCAACTGCATGCACA
TGTATCAACGTCGGCCTTCTTACTCTCTAAACAACTGGTTTTGTTGACCTGTCCACGTTA
AGTCTATGACAGGTGACCTCGGGGCTGATCCCTGACATCTCATAAGGTGTCCAAGCAACC
ACCTCTATGTTCTCTCTCAAGAAAGCCTCAAATTCTCTTTCTTCTTCCTTGGCTAAGCTA
GAACCGAGAAGAAAGAATCGTTTATCATCTAATTCCTACAGCAGAACCTTTTTTAGTGGT
TTTTCACTCTTCTCGGCACTTTCTGTTTACCTTACATTACAAGTGTACTTCATTGCTGTC
ATGGAGCAATTTTTCTCCTGTACTTGGTCCCTCCTTTAATCCCCTGATTAGTTAGGAATC
ACAACAGTTGGTGCAATGTGGAGGAAACAACCCTCATTGCATGCAACCAAGGTTGTCCCA
AAATGATATTATATGAGAATGGAGTATCTATCACAGTGAACCTTTGATGTTATCTTTTTG
CTCCCCGCCTGTACCTCCAAATTCGTGGCTTCTAGAGGCTGTGTTGACATCCCATTAAAT
CCAATCATCAGGTTGTCAGATTGCTCTAGATCACCCTGATGGAAGCCAAGCTCCTTGTAA
CATTTAACATACATGACGTCACAAGAGCTGCACTAATCGACTAGCATGCGCCTTACCTAG
CAATCTCCAATCTTCAAAGTTACCACCAGGGTTGTACGGATGTTGTATCATAACTAAGTC
GGCCTCAATGAAAGAAATCATTACTCCCTAATATTCATAAGTTCTGGGCTTCTTTTGTTG
GACTTGATATACATGCTGCAAGTGCCTCACTCTCTTGGTCACCCCTCGAACTTCATTCTC
ATTGACCTTCGAGTGAAACATATTGATTACCCGAGGTCCCTTTGCTTGCTGTGGTGGCGG
TGGTGGTGGAGGTGGAGGTGGTGGTGCCGATGCCTGGGGTAGCCTCATATGTTCTTTCAT
TATCTTCACCTCATCCCCGAGGCCTCTCAAGTGACCTGACCAGATCTCCCAAGTGTGACT
TCAAAGCTCGACATCCCTGAGTCAGGTGCCCATCCTCATTATGTTAGGCACAATGTTTTG
CAGTGCTCCTGCCCATGAACTCGCCATGGATCTTCTTCGACTCTCTGTAGTATAGCTGGT
TCCTGATCCCCTATAAAACTTTATAGATCGGGATCCTGAATACCGTGTTAACTGCCTGCA
TAGCCCATGCTCCTATTTCTTTCCTGTCAATACTGACATTCCCTTGGCCTCGCGTCGGCG
AGCTGTTTCTTCGTTCTTGTTTTGGAGTCCTTACTCCTTGTGTATCTTCTTTTGTTCGGG
TATACTTTTCAATCCACGCCATGAGCTCTTCCATGCTCTTCGAGGCCTTCGCCATTGCTA
ATCTTCAAAGCTAGGTCTTCCCTTGGTGGCTATGACTTGTTTGTAACAAACATGGCCACA
AACAAACTAGGTCTTCCCAACTCTTCACAGTTCCTTTCAGCAACTTATGAAACTAGTCTG
ATGCTATCTCGCCAAAGAATGATGGAAATATTTTGCATAGCAGCGGCTCATTCCAGTTTC
ACAAAGCCATTGAATTTAAATACACACCAATATGAAAGTTTGGATTAGACTTACCGTCGT
AGATTTGAAACCTCCTCATGTTGAATCTTTTTGAGGCCTCAAATGTATCTAACACCACTG
AGAATGGCATCCTCAGCCAGACATTGGATGTGATCTCGACGTTGAGTCTCTTTCTCTAAA
GGTAATCCCTTAAATCCTCATTCATTCTACCAAGAGCTCAACTATCACTAGACTTCAGTC
TCTTCGGCGTACTGCTCCCAGTGAAATTGTGCGTCCTCTTAGACTTCCATTCGTCGGCTG
CATCAAAACAGAGACCTTGCCCTT
>TeaL_228127
CCATATTTGGCCCCCTCGTGCAAGAGGGTCTGAATGTCTAAGTGTCCGAATTAATTACTT
ATTACAAATCTAAATGAATAATAACTAAATAACTATCTCATTTATTACAACAATGATATT
ACAACAAGAACATGTGTAAAGAATGCACAAGGATCGTATGCGCGCCGATGAAAACAGTCT
TTAGAAACTGCTCTGTCTGTCCTCTGGGAATCTACTTTGTTTCATCCTCAGCCACTGCCT
TTTGTTTCAACCAAAAGTACCCTGTTTACCAAACATTGGAGCCCGGCTAGCCCCCAATGA
GGCCCAGCCGGGTCCAAACAAATCCGGCCATGCCCTGTTTTGTTGTAGAAAAATGTCTGT
GCTCTGAGGTGAAAACAGTGCAGACAGAGCATTTCTAAGCTCTGCTCTTCTCTGTCATGG
AGAGGCTCAAGAGAAGAATGAAGTTGGTTCCAAAACCATCAATAAGCAAGTTGATTGCTT
GATGATTTCGAGAGACAATTGGACAAAAATCAATAAATGATAGGAACTATAACCACCCCT
CCCTCCTATCATGGAGTGAACTCAAAGAGGGAGGTAGA
>TeaL_228128
TTTTATCATTTTCCTTAAAAATAATTCTTTAACTGAACCGAAAATGACGTCGACATTGTC
CTTCAGTATTAAAAATTTTCAAATACAGATGTGATGCTTGCTAACCAGCCATGCAAAAAT
CTCCAAGCTCCGTTACAATATAGGAGAGCTTTCATGCCAGAAGAGAATGTAATTTAACTT
TTTCGCCCGCTTAAAATCTAAATGCCAGACCCTCAACAAAAGAATGAATTAAGGTGATAA
GAGTGTTATAGAATTGAAAAGACTGCACTTTTATTCCATCAGCTGATTTCACTCATCGGA
AGCAAAGGGCGAAAAGTCCAAAACTAGTAAAGGGTGCTTGTGTTGTGGTTTTGAGTTCCT
TGGCTTGTGTTCTAATAGTAACCACAGGAAGAAAGCGGGGAGGTATTTTTG
>TeaL_228129
ACTTTGGCCTATACTGAAGAGGAAACTTGATGTCAGCCTCACGTACAATGCCTTTGTGTA
CAAGAGATTTGCAGCTCCCAGCATCCTCTATTTCATATGGTTCGACACCCCATGCTTCAG
TTTCCTCTTCTGTTAGTAATTCAGAGACAACCGTACAAGTTTCAGGGCCTATATGAAGCA
CTTTACGCATGCTGTCACCATATGCTTTCTTCAAAATAGGCAATGCTTTCTGAACTTCTA
ACATGCAAGAAACACCACCTTCAAGTTTACTTACAGCCTCTATAGCACTGCTAGATCCAC
CAACCACACAAAAGCCAAAAGGTTAGAATGCAGATGTTTTAGCTCATTTCTAGCAATGAG
TATTCAAGTTGACAAACAAAATG
>TeaL_228130
CTTCAGATTAATACTTTTTTTCGAACCCTAGAAAGTAGAGAGAATAGAGATTTCTTCCAA
CTTAGTTTGAACGTCATAGTGGTTGGAAAAAAAAAGACTAGAAAACTGTTGAAAAAATAA
TGATTTTTTTGTGACCTTAATGCAAATATTAAAGTGGGTGTCAATCCTCAATTGAGGTGG
AGTAAAGTGGGTTTAGAACCAAAAACCATTAAGGTTTGAATGAGAAATTGACTCATTAAG
TTAGACTCGTGAAAGATGTGTTGGGAAAGGTGTCAAATTTTGTATCTCACATTGATTGTA
GAGGAGAGCATTGATGGGTATTTAAATCTCATTTTTTGCATAAGGGTGTAAGCTCTTTGG
GGCATCTAAATTTTCTGAAAGAAGGGAGTTGTGGATGCTTCGAAGATGGACTTGGGCCAA
GACTATGG
>TeaL_228131
AAGCCTACTCTCTAACCAAGGCACTGAATGACATACATCCTGGAAAACATGCCTATTACA
CTCCAACCAAACCAACCACGTCAAACAATGAGTAGCAAGAATCCAAGCCTTCCGAAATCT
CTCTCCAAGTTATTACTACAGTGTCCTCATCTAGTGCATATGTAGAAACAATAACCTGCC
TCTGAAAAAAATTAAGACTCTGAGCATAATTGCATATAGCTCCATCTTCCACACTTCATG
TGTAGACCCTATCCCTATTCCATTCATGTTTTTGTCTTTCTCCATGTGCCAAAATCCGCA
ATCCAAATGTTCAATCTGCAGGTTTTCCTTCAACCTACAGAAATTTTCTATGGACTTGGA
CTACCTAAAAGAAATATACCCCAAGCAATTCAGATG
>TeaL_228132
CAATTTAGACTCAAGAATGACCTGAAACGGAGTCCGGATGAAGGAGTTATGCCCATTTAA
AATCGAGCCTAAAAACATATTTTTGTGGCCGGCCACTTTAGTGGCTTGCTGGCCAGTAGT
GAAAATTTTTCCGCTTTTTGTGTCTTGTCATCCACCATTATTGGCCTGCCAGCCACAAGT
GTCAAAAATCAGATTTTTTGTAGATCTTTGTGCCAACTGTTTCCACATTGCTCCACCTGT
TCTTATATAGATATTTTTTTACTAAAGCTCATATATTTCTATATACAAAGGGCCTTTTCT
CTTGGTTTTAAGGTTAGAAAAATTTTGGGAGCAAAAATATCCTCTCTCTCTACAATTCTC
TCTCTCTATTGCAACTTGCATGGCCTTTGCCCAAACACTCTAAACCAAACCTAGAGAGCT
TCTTGCTGAGATGATTTGAGCTTGAATTTGAACTCTTGAAGCACTTGGAGTGTGAAATTG
GTTGTTTGTGAATCAACTTCAAGAGGTATACCTTATCTTGCCTTTGTACCATCTTTACAC
CACTTGTTTTCCATCTTTTCTATTGATTTTTGAGCTATTTAAAACCTGTATTTTTGGGCT
AAAACTTGGGTTTTAAGGCCATTAAAGGTTGAGGCGTTGATCACCCTTCTTTACACCTTG
CTCTCAAGGCCTTTACCCTTGTGTTTCCCACATTTACCCTATTTTTTTTTTTGAGCTTTT
AAACACTGATTTTCAGAGTTTTTTCAGTGGCTAAAATCATGTTTTGAAGTCCAAAATTGG
AGGGGTTAGCCTCCCCTCCTTGTGTTTTGTTTACTAGCCTAGCATGATCCATGTTTTAGC
TTATTGTTCTAGCCATTTTTGTCTTAATTTCAGCATGTTTTAGGACTTATTTAGCACTGT
TTTAGGACTGTTTTTAAATGTTCATTACATTTGAGCCTTGTATTGCATGCTTGTAGTGTA
ATTGTCCTCGTAGGTTTGGTAGTTTAGGCCTTAGCCACCATCCTATTTGAGTTGCTTTCA
AGGCTTTAGCCACCATTCTCAGCCACCATCCTATTTGTAATCATCTTTAATCTCCTCTGC
AACCTCCATCATTTCTTGGCTTTTACTTTGCTTTGAGAGTTGTTTCAAACTTATTGTTCT
TTTAAGCTTGAGATTGAGGTTGTTATGCTTAATGGTTTAATCCCTTTTACGAGTTCATTA
TCAACGGCATGACATCTCTCATGCCTTAAGCCAATTCTTGGTTTGACACTTATCT
>TeaL_228133
CCCCCTCCGGCCCACCCTCCCTCCCTTCCGACCCCCACAAGCTCCGCCGCCATCTCCACC
GCCTTTTCTCCTCCGACGCTTCCCTCCGCTCCTCCTTCCTCTCCGGCTTCTCCTCCTACA
TCCTCTCCCCCCTCAATCTCCGCATGGTTTTAGTCTCTTCTGATTCGGTAAGAAACGAAA
GCCTTGTTCGAGTTCTATTACTCGTGCCTTCGATCCAGTTAGACCTTCTAATCATGTTGC
TCGAGAAGCTTCCTGAGTACTTTGATGTTGGCAATGGTTTGGGCCTTGATGATGATGTGT
CGAGGTTAATCTTGAACCAATTCAGGTGGCTTGACTTCCTTGTGGATTCTGATGCGTTCG
CGGAGAAGTTGTTGCAAGTGCTCTCCATTTGCCCTCTTCACTTGAAGAAAGAGATTATTG
GATCCTTGCCGGAGATTATTGGTGATCAGAACAATAAGGCCGTGGTTGATTCGCTTGAAC
AAATGCTTCAAGAGGACTCTGCTGTCATTGTGCCTGTTCTTGATTCTTTCTCCAATCTCA
ACTTGGATGATCAGCTGCAAGAGCAGGTGATTACAATAGCATTATCGTGCATTAGAACAA
TTGATGCAGAGCACATGCCATATCTGCTTAGATTCTTACTGCTTTCTGCGACACCAGCAA
ATGCTCGAAGAATAATCTCACATATTCGGCAACAGTTAAAATTTGTTGGAGCATCAAATA
CTCGTGTAGTACAGAACAGTAAACTTAAAGGAAAATCACCTGTGGATACTGCAGAGGTTT
CAATTCTCGATGCCCTGAGATCTTGTCTTCGGTTTAAAAATATACTTTGTCAGGAGATAT
TGAAAGAACTGAAATGCCTTGAGACAGCTCGGGATCATAAGGTCATTGACATATGGTTGC
TTATGCTCATATACATGAATGGAGAATCTTTGCAAAAGAGTGTTGAAAATATTTTCAAAA
AGAAAATTATCGAAGGTTGTATTCAGGATGTTTTGTTTGACCAGTGCATTCGTGGGAATA
AGGAATTGGTACAGGATTATTTCCCATCCTTTCTATCATTGTCCGAGTGTTTACTGGCAT
GCAAGGAACAAAAACCAAGGGAATTTGGCATTCATATCTATAGATCTCTGTTTGAAGAAT
TTGTTGATACTTCTTCAAGACAAGAAGTTCTAGGCACATTAGTAACTCATATGGGTTCTG
GCGTTAGTTTTGAAGTGAGTTCTGCCTTGGAGGCCATGGTTTTGCTTGCATCCAAGTATT
CAGAGGAATTAATTCCACTTTCTTCTCACATAAGTGGTATCTTGGATTACCTGGAGGGAT
TTAGTGTTGAAAATCTGCACAAGGTCTATGAAGTTTTTAGCCTTCTAGCACTGTCTGCAT
GGTCTAGTAAAGAGTCATTTGGATCTTCCATTGCAAATGAACTCTTGATGATCGTACGGA
AGCAGGTCAGTAATCCAGATTTGAAGTATAAAAAGATGGGCCTAATTGGAACCCTGAAGA
TAGTTTCCTGTCATGGGGATGCAAATAATGCAGCCTGTTCCTCATCTCAGAAGTCAAATT
ATGAGGAGGCTCTTGAACTCTTGAAATTATCTATGGAGTCTTGCAAGCAGTTGCCTTTAC
CATTGATCCTGTTTTATGATGAACTCATTTCTGTATTGGATTGCAGAACTCTTCACCCAG
CTATCATGGAATGGATTGGCAAACATGCCAGTGAGTTTGAATCATTATTTTTGTCTGATC
TTGAAGGTGGGCAATTGCCTATTAAGGACTCAAACTGTGGTCTAGAAGGGGAACTATGGA
TGAACTTGGATGGTGATATATCTCCAGTTTGTCTTAACATATTGCCATTGGTTTTGGCAT
CGATGCAGTCTGGATCATTATTACAAATTCTTCCCGCTAAATTTCTGTTACTCTCTACGA
TTGAAAGGTTGGCGAACCAGGGATCTCTTGGAGGAATTGATGCACTACTTGGCTGCCCTT
TGCACCTTCCTTCCTTTCAGATCTTCTCTGAACAGGCATGGCAGACTTCGACTGACAAAC
AGAAAAAAATTGTTTGCATTTCTCTCTATTATGCAGCTAACTGGATACGGGAGTTGCTTA
ATGCTTTCTGTACACAAGTTTCTGGAAGATTTGACTGTGTAAGTCAAGCAACAAAGGAGG
AAATAATTGTCAAGTTATTGAAGCGCTTGAGGAATCTTGTATTTCTGGAGAGCCTGTTGA
ACAATTGTCTCAAACAGTATTCTCTATTTCTGCCTGACCTCTACCCTCACATGGAGTACC
CTGCATCGTCATTGTCAAACCAGCCTAGTTATATCGGGAATTCTGAAAAGAAGAGTGAGC
GAATGAAAGCAAACGAGAGTTCATCTCCCAACAAAAAGGGCAAAAATGGAAGGACATCAA
AAGCATCAACAAGTTCAGATGTAAATGGAAAATTCAGGCAGCCCACAATTGTGGATTCTT
TGAGGAAAGCATGTGGCACGACAAGCCAAGAAGTGCCAAATGAGGATTCTTCTTGTCTGC
ACTCTAGGGATAGCATAGCTGAGCCAGCATCCCCTCATGCCAGTGACTCTAGTGAAGTTG
TAAATGTCGAAGTTTCTGCAGCTTCTGAGGTTCTAGAGGCACAGAGATACAAATTCAGAC
CTCTTCTTGTTGACTGCTTTTCTATTTTGGCATTTTCAAAGATGCAGAATCAAGATTCTT
GTTGCCCAGATCCTGCGGCAGAGTTACCCCTGCATCTGTACCTTCTTCGTGATCTTCATT
GCAAGTTGGATTACTTTAGTCCTCCAAGAAAGCAATTTTCAGCCAGATGCTTAAGCAATC
CACCTGGTTTTAGCAGGATGACAGCAAATGAGTTCTTAAGAAAGATCCTACCACTATTTT
CAAGCCTTCAGAAACATCTTAATTGTGCAGTTCATATTCTTAAAGAAGGTACTGAGTTTT
GTCAAGAACATTGGAGTGTCCAGTCTGCTTCAGCCAAGAACCCAGATTTGACCAACATGG
TTGTTTCAAAGTCATCAGTTTGCAATTCACTACTTAAAGAAATACTTACATGCTTTCGCA
AGATGTTAAATCTTCCAGATATTCAGGCAGAAAAATCAGTATTGTCAGATCTTCTTGAGG
CCTTCCAGCCCACCAAGATACCAGATAGCATTTTTTCAGGAATGCAAGTAATCCCTTCCC
CTGGGAACATAGATTATTTGTATTGTGGTGCTTATTCATTCCTAGAAGGAGTTCTTGAAG
AAGCAATTACTTTATCATTCACATTGGCTTCAGAAGTACTACTTACTTTGGATTCAGTAA
TTACTTCTGTCCAACAATTCCTGGAGAAGTCGGTGGAAGGAAAAAGTAAGGATATTCACA
GTGGACTCTTCCGGGAAATCCTTCCTACCTTGCAGAACAGACTGGGAACTTCTGCTTATA
AATTATTAAGGCATAATTGGGATAATCACAATCTTGAGAATGGTTGGAAGAGCAAAGGAG
TTGTTCAGAAGATACTGCAAATTTACTTGGTAAATAGTGATTCCACTTCTGATTTGCTGT
GTGAGCTTGTCTGCTCTATCTTGCCTCAGGCCACTTTGAGCAAAACAACGGCAGAAGATG
ATTTTCATGGTTTCCCAACTCTTTGTTCTGCAACATTTGATGTGTGGTACCGTGTTATGC
ATGAAGAAAATCTTCGTGTTCTGAACAAGTTGGTTAAGGAAGTTATTCTTTTAGGGAAGC
CTAGAGCTGGATTTCAATTAGAAGCTGTAGAAGTTCTGCTGAAAAACTTACAGAAAACTG
TGAATGTGGTGGTATCATTAATTAACATGTGCCGGACGCATGACAAGATTAGTGTGCATG
CCATGGCTGTCAAGTATGGTGGGAAGTTCGTTGATTCCTTCCTTAAAGTTTTTGATTTCC
TGCAGACCCAATTTCAGATCCACAATGAGCTTATTATTCAACTGGTGAAAGAGCTTCAGA
AGGCAACAAGAACATTACAGACTGTATGTTCTGAAGCAAAGGGCATGAAACAAACAGCTG
TAACCAGCAAAATTCCTGCTACAAAGAGATCTTTGGAACGTTTCTTATTCCATGTCAAGG
CTCTCCTTTATACTACATCAAGTGGATGCACTTTTTGGATGGGCAATCTGAAGCATAAAG
ACTTGATGGGTCAGGTGGTGAGCTCTCAAGCATATGTAGATGAACAAAATGAAAATGCTG
TTGAAGATTTCGAGGAAACTGTGGTTGAGGAGGATCAACAAAACAGTGTTGCTAGTGAAG
AGGAAAGGGAAACAGAATGACAAGTGTCTTGTTTTGCAAAAGGCTTAAGTAGATTAACCT
AAGACAAACTGAAGTGAGTCCCTAGAGTTCTGACTTGCTTTAATTTAGTAAATGAGCAGT
GCTTTTGTTGTTTGAATGCAGTGTAAATATGCGCTTCATGTCATATAACTGAAATGGTAA
TTGTTGCTTTTACCAACTCTCAAGTTCCTGTATTGTCAAATCGAAGAAAGCAAAAA
>TeaL_228134
AAACACACACCAAATATGCACTTTTATAGTTGAAGTTGGGTTAGATACAGTTCAAATAGG
GAAACGTATTTGTTTTGTCCTCAAAGAATTAAACTAAGATGATAACAATGGTCAATAATG
ATGTCAATATATACTAATTGTTATAAGAAACTTTCTTGTTATTTTATTCCGTCACAAAAA
GATGACCGAATAAACATATGGATGACTATTGATGTGTATATATACATAAATGAGGATGAT
GAGTAAGGTGAGTGGTGTTGCGAAAAATAAAACAGTAGAGAGAGAGAGAGAGAGAGAGAG
AGAGAGAGAGTGAGTCGGGAGGGAGTATAGTGTGTGTAGTAGAGAAGATTGTGGATTGGA
GAGAAGAGGAACCATTATCTTGTGTTGCTTGTTGTAGACAGGAGACCATCATCTGTTGGG
TTTTGAGGGACCAAACTAAATTGGAGATGTAGGAAGGAAGGATAAATAAAGCCTAATGAG
TTGTATTTTGAAATCCACCAATTATACATTCTAAAATACTATTTTTATTTATTTATTTAT
ATTTAAATTCAAATGCAAAATGATTTAGAAGAGTGTGGATTTGAGTCCTGAATTGTAAAT
CCAACA
>TeaL_228135
ACCACCACCAATAAGAAACCTCCCTGACAAAGAAGACTGCAATGTAAGACAACCCATCCA
CTTAAACTAGCATGAAACACAACAACCACCTCTAAAGAAGCAATCTTGACCCGTAAACAA
AACACCACCATGACTACAACCTTTGATTATCTCAGATCATTATTTGCAGCTCAGGGTGAC
ATCATGATCTATTTCAGTCACCAGAAGCCAATATCGGGAAAACTACCCATTCAACACTAG
TTATAATGAAACTAACAAAATTGGCAATTGGGGTTGCTGTATCTGCGTTTAACTCATTCA
ATTGCACAAAAACCCCAAATGCCAATTACTACCATTAACACTGCTAACCATCTAGAACAA
CACAAGAACAAAAACAACACCTACTGCTAAACTCTGAGAAGTTAAACCCAGAATCCAAAT
TGACAAGGGAAGGCAAGAATTACCCAAATTCAATCATCCCCAGTTG
>TeaL_228136
GGCACACCCCATGGATCCCACTCTGCAATCCAATACCAAAATATGCATACTGTCAACAAC
TAAAGAGGTGACCTTGACAAAATGGTTCTCCTATTTCTTGTTGCCCTAGCTTGCATTTGA
TAGGAACACAATATTCTAGGCCTAAAATATAAAGGGGGAATTTTCAAATTTCTGAATCAT
GCAACACTCGACTAGCTTCCAAATGAGTAGTTAAAGGATACAAATGCATAGTTAAAGTAA
ATGGAAAAAAGCTATTACCTTGCTACAGTTTCAGTATTTTGAAGAGGATGAATTTCAGGT
GCTTGTTAAGGCAGTGCAATACCATCTGCTCTTCTCACAAAATGCAACCACTGGTCTTGG
CCATAAACATG
>TeaL_228137
ATGGGATTGTCAAAGCGCTGCGGGTAAATTTGTTTCTATTTGATTTTCTCTCAATGAAGT
GTCACTATGACCTCGTAAACAAAGAATCTGTGCTGTTCTTTGCCTAAATTCAGAAGTTCC
CTGATTGTTCATATCAGCAACATGACATGAATTCTGAACATACTGGAATGTCACAGTAGA
TTCCATGCGTGACTGATCTTAGGGTTCCAAAAGAGCACAGCATCTGTTGTCTTGTCTGAG
TTTCACAGAGACGCGACAAGCCTAACTTTCAGTCAAACTCCATCCTTTGTGTTAAAACTC
ATAATCCTTTAAATTTTCTCGGATGAAAACTAAAAGCTGTGTAATTACTTGTAGCAAACT
GTTATTAGAAGTTTAAGCACAGATGCTGAGTTGCCCAGTTGTGGACAAGTAAGACAAAAA
TATATGCTCTTGCCCCAACCACAGTTTTGAAAGGCTTTACAGAGGCTTGCCTCGATGCTT
GCCTTGCGGCGAGGTAAGGGAAAAATGCATCGAGGCTTGGATTTTTGAGACAATACTCTC
AAAAGATTTGTGCATCACAATAGGAGGTGTGTGCCTTAGATGTGCGTTGTACACCTTTTT
GTGCATAAGCATATATGGAGTAAGCATATGAAGAGCTTGTTTTAGACTCTTGTTAAACTT
ATCTAATAGATGATTTAAACATTTAAAAAAAAAAACCTTCTTTTGCAACTATATTCCATA
TGAAAAATCGATTGACCCAGTTAACAAAAAAACACAAAGTTAATGCTCAAATGAGAAACT
CTAAAATTGAAGCTAAGAAAGTTGATTTGACTTGACATGTGGACAAGCTCCCTTTTCTTC
AGTGAAATGTTCTATTCTTTGAGGAGTG
>TeaL_228138
GCTCCCAAGAGTGGGAAAAAGGTTAGTTTTGAAACTTCTATATTTTCTAGATAAAGATTT
GAGCTTTAGATGTGTTAATGGTCTGGGGTCCCTGTTTTACTTTCTTCAATTATGGTGCAC
CTGGCTATGACTTTTGCAATTCTCCTATGTATACTACTTGCAATTTGCCCCCAACATTTC
TGTGTCAGACTCACTTCAATGCTCTTCCTTTTGTCTTGAGCTGTATGTGGATTTCAACTT
TCAAGGATCCTGCTTTTATGGTATAGATCAGGTTACTGTCAACCAGCTACCAACACTGCT
GAAAATGATTATCCTGACCATTTGTTTATGGTTGTAACAATAAAACAAAAAGGGCTTTGA
AATTAGGGTCATTATCTTTAACATCTATGTGAGTGACAGGTCGTGCCTTGAAATCTTGGT
TATGGAACTGATAATACTAGTGCTGTGTTGAAATCTTGAATAGGCACAATATCTGCTCTG
TCGGAAGTGTGATACTTATCTGGTTTTGCCACTGCTCAGTGGCATATTAGATCCTCATGA
TTTTGAGGTTTCATAGGTAAATAATGAAAAGCAGCGCGTTATGTGGAGGATGGGATTCTA
TTAAGTGGAATCGATAGTCATCTTAACTGGGCATCTCAAATCAGT
>TeaL_228139
TGAACACCAATCGATAATTTATAAAGATGGACATTATATAAAGAGTGGGATGCATTATTC
CTCAGTACTCTTGCCGATGTGGGACAAGAGAGCCATACTTTGTTTTAAATCACCGGCATA
CTATTTTATAAGAGATAACAGGCCTCATGGAGCTATGTCCTGTCGATGTGGGACAGAATA
GGGACAGCACACTTACTCATCAACAATGCCATGCCATCAACAAAATGTTATGTGAACATG
TAAATGAACTTTTCATTTTCGCCCATTCTAACATATTTTCAATTGTCTTCCAATGAAATG
GTATTATTATAATTCTACTTATTTATATATGTATATATTTCTGAACACACATAATCCCAT
GAGTTATATATACAGATAGGCACATCACCTATCGTTTCTTCCACATAAAGCACACAGTTA
CTTT
>TeaL_228140
AAAAAAGCAACATATAATTCTCCTGAAAAGAGAGAGAACAATTAGTAGATTGAAACAATA
ACAAAAAATGAGTAAAAAATCATAAACCAAGAAATGAATTGAAGGCATGCTAAAAAGCCT
TTTCTCAAAGGGTGAACTTTATGCTAAAAACCTCAAAGGAAAGGCTTTTCTCAGCGCCTT
AGATTAAGCAACTTTGGCTGGTTGTAGACTTTTCCAAGTATTTGCATAAGTATAGCATCC
AACATTTTGGTACAGTCAGATAAATCTCTAGTAAATTCACAAATCCTTATACCTTGTGTT
GGACCGAGTTCCACCATCTCGCCTAAAACTAATTGTATGTTTTTGGAGATGTCGCAGGGA
GTGGCATTGTGTACACCGACAATGACTCCCTCAC
>TeaL_228141
CAAGATTCTATGTACTTTAATTTCTATATTCAACAATTACTTTGACCTCCCTTGACAGTT
AGATTGGCCTGCTAAGCCTTTTCTGATATGTTTGCCAATCTTGGTTGTGGGGATGGACTT
GATGGTATTTTAGTCCCTCAGAGCTGAGTGCCAGTAGCAGAATATTGGGTTACTCTATAG
CTAAAAGTTTGAAAGATGAAGAGAAAAAGTCTTGCCCCACTGCCGAAGGATGACAAGAAC
CCAAGAGGAAACCGTTGTGTGAAACTTTAGTGTACAATCGTTTTCATAGCACCCAATAAT
TAGATTTAGACAATAGAGTGAGGATAAACTTTTTGTATGTTTGTTTATGAAGTCATACTG
GAGAATAAGATGCTTGGTTAAAGTCTTACTTCATCCACCTTTGCATATGTTCAAGATTGC
CTCTATTCCATCTCATAAGGCCAACAATGCTTTATGTTCGCAAAATGTTGGGCAACTAAG
AAACATGTTCATAAAATGAGTGTAGTTGAGATGAGAATGCTTAGATGGATGTGTGGTAAG
ACTAGAAAGATAGAATTAGAAATGAATATATTTGTGAAATGGTAGGAGTAGCATCAATTG
AAGATAAGTTGAGAGAGAACATGTTAAGATGGTTTGGTCATGTACAACGAAGACTTATAG
ATGCAATGGTAAGGAAGGGTGATGATCACCATAAAGGGAAATGTTAGAGGGAGAGAAACG
CCTAAACTGACATGGGATGCGGTAATAAAAAAATGAATTTATTTAATTTAACTGAACATA
TAACCCTTGACAGAGTAGAATGACAAAAAATAATTCATGTAGCCGACCCCACTTGATTGG
GACACAAAGGCTTGGTTTGGTTTGGTTTGGTTTGGTTTGGTTTATTCTAGTTGAACAAAT
TGGCTCTCATATTTTCAAGTAGCGCGAAGGCACAAGTACTAGCAACTCCAGAAACAATTT
TCATTGTTAGAGGGAACCTATGCTATTAAAAGTGCGCCTAGGCGTGCGCCTAAGCTCAAG
TCCCAGCCATGCCCACCCCCTGCGCCTTGCAATGGTCAAGGCAAGATGACTTCACTATGG
TGCGATCTATGTTACATCGACTCGGATACGGGTGTCGGGTGCGGGTATGT
>TeaL_228142
CGTAGAGGTTCTCTCCGTCGATGTGGTTGATGCTCACCGAGAACACCTCCACCAACGGTC
GCCGGATTTCATCAGCCCATTCGGAAGAACCCCTTTTCGATGACGAGGCAAGCAAGGAAT
TTAGCCACAAACTCCACCAAAGAGTATATTTCCACTCAACCAACCGCCTCTTGGTATCAA
TTTTGTTTTTTGAAATAGTAATTTGGAACGCAATTTTTTTTGACAAAAACAATTGCACAG
ATTCCACTTCTCTCAAATCCTCTATAAATCGGGACTGATCAATAAATGTTGATGATCTTG
TATTGGAGAAGAAGAGAAGAAAATTAGGGTTTCAATTCGGTTCGAAATGGTTGATCGAGA
CAAGCAGTGGGACTCTAGTGCCAGAGATTCAAATTTCGCCGATCCTGTTTCCGATCCGTC
TCTTTTGAATTCGGTGAAGAAGCTTCATGAATTGTGTAAAGCTGAGAAATCTGAAGATTT
GATAGCTAGGGTTTATCCGCAACTTAACAAGATTTTTCAACGCTCAGTGGCTTCGATTTC
TCAAT
>TeaL_228143
GAATAAAATATACCTACATTTCACTTAATTTTACACATTTTTTCCTTTTCTCTTTCCAAA
TCCCTTCCCAAATCCATGAACCAAACACAGCCTAAAAGAGTTTCAAGTCTTTCCATTGAC
AATGACAGACATATTATACATATTTAAACAACCTCAAGTCCATCTTTCGTACCACATTTT
AGAGCATGTGGCATTCTACGTTCCCGTTCTTGTTCTGCGTTCTAAGTAACATAGAGTTCA
ACACAGCCACAATTATAGCAGAGGCTATAAGTGACACATGATACTTCAAAGGACTTGGTT
CAAATGCTAGGTAGAGGATTTCGGTTGGTTTCTTTACAGTTGAATACTTCAATGCTCCTA
TGTTATATGTGCTGTCATCCTTTGTTGTTGTGTGATCTGTTTCAAATTTAGACCTACAAA
CTGAGTATAGCATAGTTCTCTTGTTCTGCTGATCCTTGGAAAGTTATTACAGGCTTTGAT
CAAATTGATTACCTATCAATTTGTTCAAACTTTTGTCTTTGTATGGTTATTCTGATATGG
AAAGGTACAAATATGCTGCTTCTTTATTATCCTTGGATATATTTGTTGATGTCACCTATA
ATCATAATTTGGACCTTGTACATGTATCTTTATGGAACTGGAATACGAAATGCGTAGATG
TTTCAAGAGGCAGCTTAT
>TeaL_228144
TTCCGATTCCCTTGGCCAGTGAATGTAAGCCTCTCTCTCTTTCTCTCTCAAAGTGCTGTA
AGATCTATGGTTAAAATAATAATTCCAACCTTTTGGTTATATAAGTGTTGTAGTTCATGT
TCAAAATGATGAAGGCATATGATTGCACTTTGGATGTTATGGAAAATTTTCATTTTGGCA
AGGCTCTTTTCCCAGGTGGAAGAATTAAACACACACACACTGGACTCTAAGATCCCTGTG
GGTCAAGTTGGAGAAATGCAGGAGAATTATGGCATTAAGGAAGCAATTTTTGTTTTTAGT
TTTGTCAGTAGTTTCTGGAAGTGTAAATGTGTCAAAACTAAGAATAGGTGCATTTCTCCT
TGGTTGAGTGCTTGCTCAATATGAAGAGCAGTAACCTGTGGATTTTGCGTACTAAATGTT
CTCTGTTTATGTGTTGCAGCATACTTCCCAGAGTCCTGACG
>TeaL_228145
AATCTACTAGGAAACCTAATATGTGTAGGGTTTGGTTACCTAATTGTATGGAACTAGGAT
TCTTATGGATAGACTATTATAAATAGTCATGTGGACTATGGGGTTTCTCTGAGAGAGATT
GAGAGATTGAGGTGAGGGAAAAAATAGAGATGCACATGGGAATCGGGGTGAGCAAAGGCT
CAACTACCCTTGAGCATGGGTTCGGGTAGTGGTGTGAGGTTTTGAGTATTTTGGCCATCT
CACATGTATTCTCTATTTTATTCATAGTGGAATCTCTCTCTCCTGTGGATGTAGGGTATT
TGGGTATAACCACGTAAATCTATGTGTGATTGCTTTTTTCTCTTTGGTGTGTGCATGGTG
TGCTTTGTGTTGGTAGGATGTGGTATAAATCCTAAGAAGTGGTATCAGAGTTTAAGGTTG
TCGATCCTAGATGCGGTTGGTAGAGGGTGCCATTATTACACACGGAGGACTTGCACAAAA
GAGAAAGAAATCTCAATGGTATAGGGAAAAAAAAAAAAAAAAAATTCAAAATCTGATGAA
GGTAGTGCAGTGGAGGCATCGATTAATTAGAACACATTGCACAGTGGAGTACACAATTAA
GGGCTTGGTTTTGTGGCTTTGGCTTGTCAAAAGATTATGATCTTGTGTGACAAAAAACAT
AAAATCAACAATTTAGAATTTTTCTGTTATATCGGTGTGTATATATATCGGTGTGTATAT
ATAAGAAGAAAATTCAAGGTGAAGGTAGTTTCTAAGGTTTTCAGTCGTTGCAGATTCATC
GGTACAGTTAAAATTTTCAGATTTTGAACAGGTTTAAAGGGATTGGAC
>TeaL_228146
TTCTCCAACAACTGCGTTGTGGGGTAAGGAAGGGTAACTTTTACATGGTGTTGGAAACGA
AGTTGGCTGCCTTCTTTTTTCATCCCCTTCATAACTCTTGCTGATAATGCTCGAGTTAGG
GTATTATATAAATCTTTGTTATTATTTTTGTTCCTTGTCCTTTTTTTTGGTTAATTAAAG
TGTGGCAAATAATTTTCATATTTTTTGGGTTTATTTATTTATTTTTCCCCTCTCTGTTTG
CTAGTGTATTTTGGCTGGGTTCTTTTAGTGTAACTTTATTTGATGATTTTTTATTGGTGG
ATGTGAACTTTGTTAAAAAAATTCTGTACTCATTTCCAATCAAAAATTGTTTTTTACTAC
CCACCTCAATCAGCTGCCTTATAATTATTTTTCATGGAACATTGGTTTTTGTAACCTTAC
TGGAACTGCATAAAGGACTATTTTTTTAAATTGTTTTATAGGACTTTCCTGCTAATTAAG
TATAAGCACATGAAGCTTGTTAAAATTGTGTATGTTGCTGCTTGATTCCTGTTGGGACGC
TAGCTTGTTGATAGTGGCCAAATTTTCTTAATTGAAATTGAAACCAAGTTGAAAATTTAG
TAGTACAAAATTTTCATTTTGTAATGAAATGTTTCACAACTCTCTCTCTCTCTCTCTCTC
TCTCTCTCTTGCAGTTGATATTACCTTGTAATGGATTACTCTTAAGTCAGTAACTTCCTA
CTGTTTTTGCCCAAATAGAAAAAGAAAAAATTGAAAAAAGAAAAACATCATAAGGTGAAC
ACAAATCCTGTAACATATTTTATAACATAATGTCAACAAAATGCTTTTGGCTAATGTGAA
CACAAATCTGTTACCTTATTTTATAACATAATACCCATTGGTGGACACAAATCCT
>TeaL_228147
AAACATCAACAAATTAAACCAACAAAACATCAAGTCTTTGCTTCCACTTATTCAATGAGG
ATCTAACAATCATCATCCTCAATATCAACAACACGCAACTCATAATCTTCTTCTTCATCA
TTGGATTTGTATCCTTCTAACTCTTCCTCTTCTGTCTCCTCTGAACCTGCCTGGGTATAA
GCAGAAAATGAACGGAAAAGAAGAAGGGGAAGAAGAGACGAAGAGAAGAAGAAGATAAGA
AGATAAGATGAGAAGAAGCGAAGAAGAAGAAAGGGAAGAACAGAACAGACGAAGAGAAGG
GGAAGAAGAGACAAAGAAACAAAGAGAAGAAGAACATACCTGCACATTTGAAGCTCCTGG
ACTAGATGACGAGTAACGAGTTCGACTTATTCAAAGATTTGGATTAGTCCAAGGTTTTCT
TTTGTCGTTTGTTGATTTGGGGCAAAATCGACAATGTTAGCATGTATATTTGAAGGATAT
>TeaL_228148
TTTTGGACCAATTATTTTATTTAATTTTTAAGCCTTCTAGTTTAGAACAACTAGTAAAGT
AAAAATCTTGAAACAATTTTGGAAAAAATATTAAAGGGCATCTCTCAATATTCAAAGTTC
CATATCTGACGTGAGTTGTCATGAAACTACTCGAGTTTTAGCAAAGTTGTCTTATTAAAT
GTTCGTATTTATAGTTGCGAACGTGGAACATTTGGTTTGCAACTATTGATGCGATCATTT
GTGAGATGTCTATGCATTCGATGAGTTTATCATTTCTATGTTTTAGGTATTTCCAAATTT
TATTAATTTTTATGGCATTCTAGTCTAGTCAGACCAAAAAAATAAATAAATTTGACTGAG
TACCTTGAAATTTCACTAAACGGA
>TeaL_228149
CCTTCACCAGAGGAAAATTATAAGGTAGGTACCCCACTGTCTGATCTTCATATCAGTTTG
TTTTAACTCTTTTTGTTTGTTAACTTAACATTTACATCCTTCTACTTTTACCCACCAAAA
AAAAGATCCTTCTACTTTCTGCCTTTTTTAAAGACATCCTAGTTATACTATGCATGAATA
TTTGGAAACTTAATGGTAAAAGCTATGTATAGTGTTTAGTTTTTTGAACTTCTCATCTGG
TAGAAGCATGTAAAATCTTATTGGTATTGTGTTGACTTTTTACCTTATCTAGCCATTGCT
TTATTATTCTAAATTTCTCACTATCATAGGATTTTGTTAACACGTATAACCATCTCATGG
GTCCCTAGAATTTTGCACCCTTGGCCTAGAACACTTTCTATGAAAATTTGTGTGTATCAT
GAGAACTCCTCTCTCTTGTCTCTTGGCTGAAGTTCGATGTGAGAAAATGGGTGATGAAAT
CGATGTATGTGGTAGATCTATAAAGAAATCTTAACCTTGTGCGTAGATTTGCTTAACTTG
CAATTCTTGTACTTTCTTAGGCGAATACAGTGAGATAAACTTGTGTTTAGATTTGCTTTC
TATTTTTCAAAAGATAGTGTATTAAATGCTATTTCTTTTTCTTGTGATCTTAAATTGCAA
TTCTTGTTCTTGATTAGGCAAATACATGACAAATTTGGTAAACTTGTGTTTAGATTTGCT
TTCTATTTCGAAAGGATAGCATATTGAATGCTATAATTGCTATACTTTCTATTTGTGTCA
CAACCCAAACCTGTCTCTAAAAGTTTAGGCCATGACCGACCTACATTTCGGCAATTCTTT
CTATTTTTGGGTTTAATTCACACATTTAAACATGAAATTTCACATCAAACATATAATCAC
ACAGATAATGAAGGAATTAGAGTATAAGTAGCATATGAGCGAGTCGGGTTATTACAATTT
GGCTACCATGTATTGTTTTTATGTTAAAGCATAGTGGGAAAAGAATGGCTTTAGTGGTTC
TTTCCAAGGGAAATTTGTCATCATTAACATTACAAATCACAATATTAAGGCAAGCTGAAA
TCTCGCTCTTTGATTCCTCACTTTTGTCACTGTGTACTTACTTGTATCCAAAAATAATAA
AATAAGCAAAAAAGAATTGGTCACATGAACGTTTTGCTTATTTTTGTCCACTAAGGTTTC
TCACTTTTATTTATATCTAGAAAGAATTTGTTACATAACAAATTTGCCTTTTGTCTTTGT
GCCTATGGACACCTTGCTTCCAATACATTTCAGCAGCATGATTATAAGGTTACCAAAAAA
ACTTCCCGGGTGATCTCAAGTATTTATTGCAGATCCCATGCTGGCTTTAGGTAT
>TeaL_228150
CTCCAAGAGGGTACCATCCGTATTTAAAAAAACAAAAAAAGCTATACCAACTAAATATCA
AAGACTACATAAAAGTCTATACAAAATCTAAAATTTAATTCAAGTACATATTAACAATCC
CCGACAACGAACAAAACAAATAAGAAAATAGCTTACTCTTAATAATCAAAATTAATTCTT
CTTTGCCAACAAAAAGTTTTCCTATTCCTTTCACTTCAAACCAACCACAACGGAAAATGG
TTCCCTTAATAATCAAAATTAATTCTTCCAACGAAAGTTTTTCTATTTCTTTCACTCCAA
ACCAACAACAACAATGCCACAGGGATCCTTCTCTTCCCACCCAAGCACCCCTCCACGAAT
AAGACACCCAAGCTAGGCCAAACAATTGAAGGACCAAGACCCACGAATCCCGAGCTACCT
CACAATGGACAAGAAGATGGCTCACAGATTCTTTGCTGTGCTTACATGTGCAACACCAAT
TGACATTAATTCGATTCCTTTGAATCAAGTTGTTTATGGTGAAAATCCTCTTATTTTGGC
ACACCAAACAAAGGTCACCTTAGATGAGCTTTAGCCTTTCCAAGAGGAAGACAACCCCCT
CCCATTAGCAAGGGCATCATTGCAAGAGTTATGTCTCGAGTATAGGTGTCAGGTGTGGAT
GCGTATCTAAAGATCAGACCCATCAAACTTCAAAGTTAAAGATACACATATTTGAAAAAA
AATTGTCATATTTTAAATTTATTATGTAAAGATACAACGATGTTACAAGTGATATCATCG
TTTG
>TeaL_228151
TTTTTTTTTTTGTTGTCATCAGCATTTATTGGCAATGGATGAACTCCAGTCGCATGTGAC
TTCATACATTCATGGGTAAGGTAGCCTGAGAAGTCAACAGTTCAATTTTCCAATATCCAA
AAGTTAATTCTTTGAGATGGCAAGACCCAATTACCAATCACCACCCAAAGCTCAAAAATT
GAAAAAATAAAAAAATTTGGCTATCACAAGTCTCCATGATAATAAAAAAGGTTGTTCACT
ATCACAAGGCTTTCCTCCTTAACTCTTTTCGATGGAAACAATGTTTCAGTAGACCCTTGA
AAGGACGTCTCCACAATAAATGTGTTAAAGGCACTCGTTTGGATACACAAGTCTAGCAAA
ACCACCTTCTCCGCCGCCTTATGCCCCCAACCCTCCAATAGTAAAGCCGCCGCCTTATGT
CCCCAGCCCTCCGATAGTAAAACCACCTTCTCCACCAATTGT
>TeaL_228152
AGAGTCCCCGGCTGACCACCCTAGCCGGAGTGTCCATTTTTTGTGTTCTCATGCAATCAA
ACAAAGTGTTTGTGTTCTTCGGTTGACATCATCTGAGTGTGGTAAGTTTTTTGCCACACA
ATTGTTATGGTAATCAAATTTGGATATCAAAAGTAGAGTACCGTCTGATGTGTACGAACT
CATTGGTAAGGGATGAGACTTATTAAACTAGTAGCGAGATTTATGAAATACTAAATAGTG
TCCAACTTTTAGTACCTAAATTTAGTCACCATGAGAGATTTAAGGTGTAGATAAGGAAGA
GAGACGACAAATATAGTGAGGGTATTCATGTCTTTTTGCATAAGTATATGAGGGTAATAC
CGTAAATTTAATTTTTCTGCTCCTCCCATTGAAAGACAAACACTGATAAGGGGATCAATG
TAATTTCCAGAATGTGAGGGAGGAATCTATATTAAAGAGAAACATGGCCTAAATAATTGA
AATCCTAGTCACTGTCTTGGTGAAAAACCACTTTTAGAAGTTTCCCATGCAAGTTTTGGA
GAAGGTAATCTCATGCTAGCAGTTAGCTCTGTCAAATCAGCATAACTTTCACATATCAAG
GCTACTCTTTAGACAGATACAAAAGGTGTTTGAATTTAACAGGAATGCCTGTTCACAAAA
TCATAACCATAAATCATCCAAGAGATCTCAATCCTAGAAAACTTCATGCAAGTCATTCAA
AA
>TeaL_228153
TCTGTCTCCTCCATATTTGACAAAACCGTGAGTCTTGCATTGGACTGCTCTGTCTCTTAT
ATTGGACTGATGAAGATGAAACCGTGAGTCTTCAATCCTCTCCTCTCCTCCATATTTGAC
GGACGCTGAGCATTAACGATTTTGGGCTTTGTCCCCCGTAGAAGGTGAAGGCAAGGTGAT
CCACTTTCACCTCTTTTGTTCAATGTGGTAGCTGAAGGGCTTAATATATTGTTAAAGAGA
GCAAAGGAATTGGAGATTATTAATGGCGTAGAAGTGGGCAGTGGGGGGTTTTGTGTGTCC
TATTTTCAGTACGCAGATGACACAATAATCATGTGCAATGCAGATTGGTCTGAAGTGGTT
GCTATTAAACGAATTTTGAGGTGCTTTGAAGTGGTATCTGGGCTTAGGATAAATTTCCAC
AAAAGTGTGGTATGTGGGGTTGGGGTGGCTGATGATCTGATTCTAGAGTTTGCAACAAAG
CTTAATTGTTTAAGTAAAAAATTGCCATTCAAGTACCTTGGTCTTCCACTTGGAGCTAAC
CCAAGCAGAAAATATTCTTGGAAACCTGTCATTGACAACTTTAAAAAGAAGCTCTCAGGT
TGGAAAAGAAGAGTACTGTCATTCGCAGGGAGAGTT
>TeaL_228154
ATTTATAGCAAATTTTCTCACTGATTTCGGCAAATTAAGCAAATCTGGCATTGTATAGCA
AATTTTATCACTGACTTAGCAAAAGTAAGCAAATCCATCATTGTATAGCAAATGAACATG
AAGATGTGATTATTATGAAGTTCAATATCACTTAATTATAGTTATAAAAGACGAACGGAA
GATGAATACGACTCACGTTTCATTCGCATGTTTGTTGAAGATGAACCAAACAAGGAATAT
AGATCGAAACGGTGAAGGATTTGCTGGGGATCTGTTCGGAATCAGATTATTGATCGAAAC
AGAGGTGATTTCTTTGTAAACGATTTGAGATACAGGGAAAATCTCTTCGTTCGTTTCGAT
TTCCAAATCGCAAATCGCCTCAGAATGGTTTCCAAATCGCCTCAGAATAGTTTCCAAATC
AGAACAATTGAGAAGGAGCGTGTGTTTCACGCGCATAGGGGAGGCCTCGTGATATATTTT
TTGATTCACGCGTGTGGTGTGACTTCAGGGGTAAAATTAGAAACTAAAATAGGGTAAGAC
TTTGTGGGTATTAATTTGTTTCCATGGAACCGGCTGGTAAGTCTCCCTAAAGATAAAGAG
ATATCCTAGGCGCAGCCCATTTTGTCGAAATAGGGCGCACCAACTAAGTAACAATAAATG
GGCCCCACAGCCCACTCTTTACGTTTTTCAACAAAAGCAAACCTCAACCCACTTATTGTA
AGCAACCAAAGCCCACCAAAAGCACCTACCCATTCTCCAAGGCACCAACACGGCCCAAGT
GGGGAAAACACAGTTGTTGTCCGCCCATCCCCTCAATCACCCCGTGAGAGAGACCCCAGG
TTATGTACCAAAGACGCTATTTCACCAGTGTCAACAAAAACTCCGGCGGTACACAACCAC
CATCTTCTTCCATACATACAGCCCACGGACTGGCTGCATCAGTAGGTGAATCACGGAGAA
CCCAAAGTTGTTAGCAACAACACCAGAACTTCACCAACACAGAAACGTTGGCATCGAAAC
TGACCAACTTTATCTCTCCACCTTGAGTTTGCTCATTTTAGCAACAGCCGAGCATTAACC
TCGAGCA
>TeaL_228155
GCTGTGTTTGGTTGTGAGGATTTGATAAGGAAAAAGAAAGGGAAAAGGAAATGCAATCCA
ACTTTTTGTTTGGTTATAATGGAAAACATATGGGAAAAGAAAGTGAGAGAAATGAATTAA
GAAATAGGAGGACCTTCTAGAACATCAATTCCTTTATATCTGTGAGAAAAGACCCGGGAA
AACTAGGAGGAAAAATATATGGGCCTCAAAATAGAAAGGATTGCTAACTTGGCTCAAAAC
AAAGATGATTGCTCCAACAAATTCAGCAAAAAAATAAATAAAAAATTGCTCTCATAATTT
CATTTCTTTCTCCAATTCCGAACACAACCAAACATAGCTTATAATTCGAATCCTATCAAT
TCTTTCTCCTTTTCTTTATATTTCCCTTTCCTTTTCCGATTCCCTCCTCAAATCGTCCCA
CCAAACACACACACACACACACTAACGCTCTGTTTGGTTAGGGGATTTAGAAAGGGATTA
AAAAGAGAAAAGGAAAGGTTTGTGTGAAACTAAATGAGATGTAGGATATTTTATTCACAT
TTCACG
>TeaL_228156
AACCTTTGACATAATTTGCACAAAGTTGCTTCCCTCAGATTCGAAACTCACAACCTCAAG
ATTAGTATGCCAAGTTTTAACCATGGAGCTAGTGCTCCCTTAAATTTAAACATTCATAAT
AGAGCAACAATCTTCACTCCCTCTTTTGTTTTCAGCCTCTCACAAAGGGAGTGCGAGATG
CTAAAAGTTGACTCTGAATATCATTACTTTTATTGTATTATGCAGAAACAATACATGAAA
GAGTATATGCTGTAGACCTTTAGCCAAAAGGCTAATGTGCTTTAATCAAGGATTTGAATG
GAGATTCCATTGCATTTTCTACTTCACAATTGGACTGGACATTCGCTCCTGTTTCAAGTA
GAATGAAGAGTAGAGCATCTCAGTTTAGGGAGATTCCATTTCATATTCCCTTATCACAAT
TGGACCTTCGATCAAGTAGAATGGAAAAATACGATTAATGTAGCCAAACCCAAGTAGTTA
GAAGACGGCTTTGATGAGTTGATTGGAAGTTTCCTAAAGGAATTTATGCCTTGTGCAAAT
CAGCTAAGTGATGCCCCCAATAGCTTGTTACAAGGACAACCTACATGTGGTAGCTGTTGG
GGATAATATAATATTATCTCCAACATGTTGGAGACAATATAATATTACCTCCAACAGTAG
GCCCATTCTTTTGTACAAGCAAAGAACCATGAAGAGAAAATACATCTCACAAACTATGGA
CTACCCATGCCATATATAAACAACACACTACAAGTTTCCATAATAGAGAAGTGCATAATC
TAAAAGTTCCTAAACATATGCAATGATATCAACCAAATT
>TeaL_228157
TTCCAATCTTGAAGCTCCATCAATATCTAAAAGAGACGTATAGATTTCATACATCAAAGT
CATAAAAGAACCTCCATATATAATTATAAGCCAGAACTGGAAGCAGAAACCCGACGGGTG
TCTAAAGAGGACTTTCCAATTCTACTGAAAAAGATCTTCCACTAGACAGGGAACTCACTA
ATTGCATGTTATGGCAAGAAAAAGATGGACTTATTTCCAAGCAATCGTAAGTCTAACGTA
AAATTTTCCTTATAATGGGGACATACACCCATCAACAAGGTGGTATACCCCCCAAGCCTA
GAGGAAACTGGTTCAAAAAATAAGCATTCTTTTATGATAATCAGGACCCAAAAAGAACAG
GTTTAGCACCCAGAAGTATTTGGTGAAATAAAATCTCTTACACTATTTAAAGAAAGGGAA
ATATGTTGGCAAGATTCAGTAAGATATATCTCGACGTAGAAATGAATTGCTTCAATTACA
TCTAGGCTTCTATCAGATTTTCCACGAAACTGCAGGGAGGGGAAGAAATGAAGTAAAGAA
GAAACTCGTGATAGACCTTCAGAAGAGTTTCCCGAGTTCGCATCAGATCAATCGAAAATG
GATGGCATAGCTTCACTTGTAGTTTCTCAATCATCTT
>TeaL_228158
AAATTTGGGTGATTCCTCCGTCCTGGATTGTAAGTCTCAGAATAGAGGGATGAAACAGGC
TTTTTAAAAGTGTTTATAGCATTTGCTTGATCATGCAACACCTCCTTAAAAGCTGGAATA
GTTGGACATTCATGTGTTAGGTGTCCAATGGTCTCGCAAATGTCACAAACATTTTCTCTT
TTAGGCACAGTTGTTATTTCATTAACCTTCCTTAATTCCATGGCCTCTACTTTTCTGGTC
AAAGTAGCTATTCTTGCACTTAAATCATCTTCATCTTTTAGTTGGTACTTACCACCACCA
GAAACTGTAGAAGAAGGCTTGGTTTTACTAGAATGTCCTAGAGTATCAGTGGTATCCCAA
GATTGGGCATTCTCTACTAGTAAATCAAACTACTCAAAAGCTTCATCGGGATCTTTATTC
AAAAATTCACCGTTACACATCATCTCTACGAATTAGCGCATTTGAGGAGTCAAACTTTCA
TAGAATAAACCAATAACTCGCTAATGTTCGTAGCCATGATGTGGACAAGAGTTTAACAAA
TCCTTAAAACGTACCCAACACTGATAAAAAGTTTCATTTTCTTTTTGAGAAAAATTCATG
ATCTGTCTTTTCAAAGAATTTGTTCTAT
>TeaL_228159
TACAGCATGTTAGATATAAGCAAGTAGAACCATGCCCCTAATAATTTATGCTATACTCTG
TATTTAGAGGTTTTCTGCAACTTTGCATTAATTAAGCAGGTTTTCCAGAGAAAAAACCAT
CAAGCTACAATCTACTTCACTAATGAAGATATTCTTAATAGATTCACAAGCCCAAATGCC
CCAAACAATATCCTGTACCAAGATATGATTCCTAAATTATGATTCCTAAGTCCAAGGTGC
AATCACCTTTACCAGTTTGACAAGTTTTAACTTTTAGAACACTGGAAAGTCTGACAACCA
AATCGTTAACAAAATTTAATTAGCAGCACGACATTAAGAATACTTTAGTTAGAATGCCAC
CATAATGATGAAGAGACAATGAGAGAACTCCTTTCCAAATCAAATCTAAAAGCTTCCCAC
AAAAATCCTACATTTGAAATTGTGCAGCAAATGTGCCACGTCAATACAAATCAAGTACAA
GCTATTTATCTAGCTTGGATATATTTATATATATACATATATTGCAAAGCAAAAGTTCCC
CAATCCGCTACATCATTCATAATATGGGATTATGTTCAAGGTAATTGGCAAGTAAAACTA
GTTGAACGGTAATCTTTCTACCTACACTTGGCTTGTTATAATCATTCTTTCGGAGTCTGT
TCAATAAATGGCGCCGAAGTTAATGCAGCCATTCTGGTCAAGCTTGAGAAGAAACACACT
TTCAGCCTCCTTTTTAGCAGCTTGCATCCAATACTACTTTCTCTCATATAAGAAAGTAAG
TAATATCATTACAAACATTTGGAAGACATAGCAACAAAGACAATCCACTAAGGCCATGTT
TGTTTGGGCGGACTGGATTAGTATTCCCATGACTAATAGTCCTAGGACTACCAATCCGTT
GGATTATGTATCCTATCTTAACTAATAGTCAAATTTAAAATAATT
>TeaL_228160
GCATGCTCGGACCAGTCTTAGAGAGTGAGTGGCCTTTGCCAAGACATGTGATAGCTTGAT
GATTGTATCTTACGTACATCTGAAGTCGTCGCTGCTGTGGTATTGCTTACTCGTAACATC
TGCAATGGGAACTCCTTATGTATTTCTTCATGAAATCTCTGATTGCACCATCAAATGGAC
TATTAAAGTTGGAATTGTCTGGAGAGTAGGCCCTTCATACTCAAGAGATGGGAAATTAAT
GTATAAACAGCTCATTTTGATCGATGAAAAGCTAGTCTTTGTTCATAATGCCGGAGTGTT
TAACACAATCTTGATGCCCAACAAACTTTTATGTTACCCAGGAAATAAAGATACAATGCT
ACCATCTTTGCTTAGAGAACCCAATCTTGACA
>TeaL_228161
ATTAAAGTTGGAATTGTCTCGAGAGTATGCCCTTCATACCCAAGAGATGGGAAATTAATG
TATAAAATCGATGAAAAGCTAGTCTTTTTTCATAATGCCAGGCTGTTTATTACAATATTG
TTTCCCAACATATTTCTATGTTATCCAGGAAATAAAGATACAATGCTACCATCTTTGCTA
AGGAAAAAGTGAAATTTATGCACAATTTAAAGATCAGTAGGAGTTACTTCATCTCAAGAG
CTGCCATTTTTTTTTATTATAAAAAAAAAACCTGAATTTAAGCTACCTGCAATTGACAAG
CATGAATGCCATGACGGTCAAGTGTTATACTTTACCAAAATTGAAGAATTTGAGCTAGAG
AATTTCTGCACAACAACAAAGGAATTCTACTTTTTACCTCTTTGAGATTTGGTTAAACTC
ACTTCCATGTTATCTCAAATTGGTAAATGTTTATTTCCTTATAGTTATTGCATAACAGAT
TTTCTCATATCAGAAGCCACTGGATTAATTCAAATGTTACTTGATGTTAGCTATTGCTGC
TATTGTTTTGAATGTTGGGCCAAAGTAAAAAAGTAAAAAAGGAAGAAGGATTATATGGAT
TTATTTAATTATTGTTTTTTTTTGACAAGTAACCAACCCTTAGTAAGTATCTATGTTGTC
ATTCTCCAGCAAAGATTTAAGAAGTAATCTTCTTTAGCTTTCTTCATATTACTAATTGAA
TTGTAATTGCTGTATTTCAGCTTAGAGAACCCAATCTTGACAAGTTGGGTTATTGTTGCT
ACAAATTTGCAAGTAACAGGCGTATATGGTAAAATTATTATTATAATTCATTCGTGGCAG
GCAGAGCATTTATCAGAGTGATATTTCGTGATCTATTACCTTTTAAAGGGGGAAAAAAAG
AAAAACCTTTCCTTGAGTCCATCAACTGAGATATCAAAATCAATTGAACAAATTCACCCA
AACTATCAATTGAACAAGACATACTAGAGGCCAAAGAATTGCAATCTTAGTATGTATATT
TGCATTTGTAGAAGTATTCCATATGTTCAGTTATACTAACAAATGTAATTTGATTTTTTT
TATCCCTAGGAAATTGAATAGGTGATCCAA
>TeaL_228162
TGACAAAGTGGAGAGTCAACTTCAAGGTCAGCAGAACACTTACTATGTAGGTGGACTTGT
GGCATTTGAGCTCACTGAAAGAAATTCATCTTATGCCATAGCTCTAGTCTGCAAGCATTT
TGCAAATGATAGTTCATTGCCGACATTCCCATATCTTAAGAGACTTTTTCCACTTCAATC
AGATCGCTGGGATAGAAAGCCCAAAGCGTTAGAAGAATCCTCAGGAGTGGAATTTCCTGA
TTTGTGTACACTTGATGGCTATCTGAAGCACTGGGGATCTCATAAAGTCACTCAAAATAA
AACCCTCTACACTTGGATTAATGAAGAAGGGGAAGGGGCGTATCAGAGGACTTATGGAGA
ACTTCATGCCAATGCTTCTTGCATAGCTCAAAACCTCTTGACAGGCCAGAAACCAGTAAT
CAAGCCTGGTGACCGGGTTCTCCTGGTCCACATCCCCGGACTTGATTTCATTGATGCTTT
CTTTGGGTGCTTGAGAGCTAGAGTATTACCAGTCCCAGTTCTTCCTCCAGATCCGCTTCA
AAGAGGCGGACAAGCACTTTTGAAGATTGAAAACATTGCCAAATCATGCAATGCAGTGGC
AATCCTATCAACCACTGGTTATCATTCAGCTGTTTGGGCAGGTGCAGTGAAGAATTTGAT
CTCATTGGCGAGTAAAAATGGGAAATCCTCAGCTCGCTGGCCTAATCTTCCATGGTTACA
CACAGATTCTTGGATTAAGAACTCCAAAAGCACACTTCCAGAGGACATAGGTTATCCTTC
TGAACCCCAGGCCAATGATCTCTGCTTTCTGCAATTCACATCAGGATCAACTGGTGATGC
TAAAGGAGTGATGATAACTCATGGAGCACTAATTCATAATGTGAAGTTAATGCGGAAAAG
ATACAGCAGCACATCAAAGACAGTCCTAGTAAGCTGGCTTCCTCAGTACCATGATATGGG
ACTGATAGGAGGAATTTTTACAGCTATGGTTAGTGGGGGATCTGCCATATTATTCTCCCC
AATTACATTCATCAAGAACCCCCTCTTGTGGCTTCAGATCATAAGCAAATATCATGGTAC
ACACAGTGCCGGCCCCAACTTTGCTTTTGAACTTGTGGTTCGAAGATTAGAATCAGACAA
GGATAAGGTTCGGAACTATGATCTTTCTTCAATGATTTTCTTCATGGTTGCTGCTGAACC
GGTGAGACAGAAAACTCTCAAAAGATTTGTTGAGCTCACCAGTTCTTTTGGTCTTTCCCA
AGAGGTGATGGCTCCTGGTTATGGACTGGCAGAAAATTGTGTGTTTGTTAGTTGTGCTTA
CGGTGAAGGGATTCCCATCTTGGTAGATTGGCAAGGAAGAGTTTGCTGTGGATATGTGAA
TCCAGATGATGCGGATGTTGACATTAGAATAATTGATCCAGAAACCGGCAAAGAGCACGA
AGAAGCTGGAAAGGAGGGAGAGATATATGGATTAGCAGTCCAAGTGCAGGAATTGGATAC
TGGGGTAGGGAGGATCTGAGTGAGAGAACTTTCGGAAATATATTTCAGAGTTGCCTCAAT
AAAAAGTACACAAGAACTGGTGATTTGGGGCGGATAATTGATGGGAAGTTGTTCATCACT
GGTAGAATCAAAGATCTTATCATTGTTGCTGGTAGAAACATATACTCGGCAGACGTAGAA
AAGACAGTTGAGAGCTCATCTGAACTTATTCGCCCAGGTTGCTGTGCCGTCATTGGGGTT
CCAGAGGAAATATTGTCAACAAAAGGGATATCAGTTCCTGATAGTTCTGATCAAGTAGGC
TTGGTTGTCATTGCAGAGGTCAGAGATGGTAAACCTGTTCCTAAACATGACATTGAACAA
ATTCAAACCCGAGTTGCAGAAGAACATGGGGTCACTGTTGCTTCTGTTAAGCTAATCAAG
CCCAGAACCATCAGTAAAACAACATCTGGTAAAATCAAGAGGTTTGATTGCCTCAAACAG
TTCACTGATGGAACACTCAATTTAGTGCCAGATCCAATTATGTCAAAAAGATTTCTGGCT
CGTTCCTTCACTACAGGTACATGTAAAGAGGGAAAAACACCTCGATCTCAGATGGTTAAT
GGTCCTCCTTTACCATTTACGAGATTGGGTAACAAAGAAATCACAGAGTTTCTGAGGCGG
CTTGTTTCAGAACAGACAGGTATTTCTATCAACAAGATCTCTACAACTGAGAACCTGGTA
TCTTATGGAATTGATTCGATTGGTGTAGTCAGAGCAGCTCAAAAGCTTTCAGATTTCCTA
GGAGTGCCAGTGGGGGCAGTTGATATTTTCACTGCCACTTGCATTGAAGAACTTGCATGT
TTCTCAGAGGATCTTCTTAAGAAGTCTCAACCTCAGAGTACAACAATTCCATCTTATCTT
CCAGAACCAGAGACTGATTCTTCTGAGTTGATACCTGAAGTTTCCCATTCTTTCCAACTG
GGAATTTGCTTATTACAACTTCTAGCTCTTACGTATGTTTCCTCCATGCTGATCCTCCCT
GCATATCTATCAGTTTCTGCTTTTATGAATCTGATATCTTTGAGCCAAAGTCCATGGTTG
AATTATATGATTTCCCTAGCCTTTGCCCCGCTTGCTTGGATCCTTTGCACATTCTTAACC
TGCATTTGTATTGCTTTCTTCGGGAATTCATTCCTTCAACCAAACTATGCCCTCACCCCT
GAAGTTTCCATATGGTCAACAGATTTTGTGAAATGGTGGGCACTCTACAAGGCCCATGAA
GTTTCTTCAAGAGTTATGGCAGTGCATCTACGAGGAACAGTGTTCTTGAAATTTTGGTTT
CAAATGCTTGGGGCTAGGATTGGATCATCAGTTTTGCTCGATACTGTTGACATTACAGAT
CCATCACTAGTTTCTATAGGAGATGGGGCTGTGATTGCAGAAGGGGCATTGGTTCAAAGC
CATGAGGTGAAAAATGGAATCTTGAGTTTCCTTCCAATAAAAATTGGAAGCAATTCTTCG
GTTGGTCCTTATGCCTTG
>TeaL_228163
AAAAAAACACATGGCTAACAATTTGTTTAGTGATTTTGGGGCAAATTCAAAATTGCTTGT
TTGCTCCAATTGGGCGACAATTGGGTTATCTGTTTGGCTTGAACAGCAACATTCAAAATC
TGAAAGTTCGAGTTGAGCAGCTCGTAACTATGAGAGAAGGGTTGTTACTACAGGTGGATG
AGGCCAAGAGAAATGTGGAAATTGTTGGACCTGNNNNNNNNNNNNNNNNNNNNNNNNNNN
NNNNNNNNNNNNNNNNCCGGCGCCTGAATTTGAAGTCACGTTACTCGCTGAGCAGGAAAG
CAAAGAAGATGATTCAAGTGGATGTGAATGAGCTTATATTTAATGGAAACTTTACCAGAA
TATCCTACCCTGCAGATACCCAAGGGATAGGGTATATATCACCCACAAGAAGTTTTATGT
TGGAGT
>TeaL_228164
GAACTTAGCAGGAGAGGGTGATTTGCTGGATGATGAATTACGTAAAAGAATTGAGGCCGG
TATTGACAATAGACATAGGCAAGTGATGAAGGTGAAACCAATTATGTCTAGCAAAATTAC
AATTTAGCACGGGGGGAGTTCAGTAATGGAGAACATGATATTCTCTGCCTTCATACTCGG
AGTATCAGGTGACAGAATCCTATGAGGTGAGTGCTTTGATTCAGCTTGTGAGAACTACAA
TCATAAATTTTCTTTTAACCTGTGTTTGGATCATAGATTCAGGTAGGGGTTTAGAAAGGG
AAAGGAAAACGCAAGGGAAATGCAGAAAAAAATTAACTTATGTTTCATTGACATTTCCCT
CTCCTTTTCCTTTCATTTTCCAAATTTCTACTTAAATCCATGATCCAAACACAGTTCACA
GTCTCAGTGCCTTTTCTAAGTGCATTTTTCAAGTTTTAACTCTTGGAATTTTTTTGCCAG
CAGGTTCTCCTGCATGTGGTTGGATTGGGTCTTTCTTGGATTTTTTTTTAATAGATTTTC
CATTGTATATTGTGTTGAATATGTTGATTTTATTACTCACATTGCTCTTCCTCCTATTTT
ATTAACAGGCAGTGGCACTGAACAATGATA
>TeaL_228165
TTAATAAAATGCCGAATGTTAGATTATACAAGTCATGAAGGCACCAAAGTGAGAACAAAA
TAACAACACAACACTCCATCAAGGTGACTTATTATTTTAAAAATGTCATAACCACATCAT
TTTGGTAGAATTTCTTGTAAAAATTTGTGTACAAATCCTTTTTTCCAACAAAATCAACCT
CTCTCTCTCTCTCTCTCTCTCTCTCTCTCTCCAGCAACAAGGGGTAGGATTACACTGTTA
TTCATATTCTTCTAATTGGAACAATTGGAAAAATGTTAAGGGCTAGGTGCCTCTATTTCT
GTAACATTAATTAGAC
>TeaL_228166
CGTGTTAGTTGCGTTGGAGAAACTTTTTGTACTCCACTAGAAATCACGAATTCGAGTCTC
ATCACAAACAAAACCAAGAATTTATAAATTCAGAGTCTTGTCAGAACCAAACTTTTTCTT
TCCCATACTATACCTCTCCAAACTGGGGCATAGTTCTAAATATTGGCCAATACATCAGAA
TTTGGGACCTCCAATATACCTTGTATTTACTGATATATCCATTGATATAGACTGATATTT
GGCCGTATCACCAATACAAATACTGATATCCGATACCGCTATTTAAAACCGTGACCCGTG
AGGGAGAAGAAAATTACATGGCTAGTTTGTGTTTGTAGCAATTGCTATTACTGCCAATGG
AAACTGTTATCGGGAATTGTAATTCACTGCCTTCACACTTCCATTGGCTGCCCTAATTAT
CACACACAATGCCAAACTTGAGGTCATGTAGAAG
>TeaL_228167
ATTGAGACAATATCATAAATTCAGGGCCAAAATCGAGCCAATTGAAATTATAAGGATCAA
AATAACATGAGTGTCAAAGACTACCGGTGTAATTTGCCCAATATTTTATCTCAAGTCTTC
ATCTTCTATAGGGGTGTAAGTGGTTTGGTTTGGTCTGGTCAGAATTATGAAAAAATTTAG
CACCAAACTGAATCTTTCAGTTTTGGTGGTTGAAGAATCGAAATAAACCGCATATTACAA
TTCAATTTTGTTGGTTTTGTCAATTTGGTGTAGAAGAAGGATTCACATGAAATTTTAAAA
TATTTTATAAAAACTTGTAAAATTCCACATTGGGAATAAATGAAGAAAAATAGTGAAAAT
GTCTCCCTCTTAGTTTTTATTACAAAAATTGAATTATTAATCACTTAAAAAATAAAAGTT
TTTCAATATAATATTTCAATTGATTCTGTTTATATTAGTGTAAAAAATTTCAAAATCAAA
ACAGACCACACAATATGAAAAATAGACATAAAACTAAAATTTTGATCAATTTTGAGCGAT
CGTTTCGGTTTCATTGATTTTTCTTACACCCCTAATCTTTCAGTTTATATTAATGTAAAA
ATTTTCAAAATCGAAATAGAATACCAGTATAAAAAAATGCATCGAAAACTTAAATTTCGG
TTGATCTTGAGTGGTCAGTTCGGTTTCATCGATTTTTTTTACACCCCTAATCTTTCATGT
GACATGGTAAGTTCTACTATTTTTTTAATATGATTTTTTTTACACATGTACATGACTTTT
ATAGTATAAATACAAGAGGTGAAATGGAGCCGTTGATAAATAATAGTTCTCTCATTTTAT
TTCACCTTTTTATATGTAACAATAGTGTGTATGCATAGGATTTATTATATTTATAAAATA
ATAAAACATACCAGACCATATGAGAAAGCAAATTGTTATTCATACAAAATTTATCACTAA
AATGACGTGGCAATGACATTTTTGCAATAAAACGTCATTTAAATGGGGAATTTATTTTCA
AATATAAGTCCCAATATAGTTAGGGTTATTAAACAAATCAAGCTACTCAAGCCCGATTTG
TGAGCATCTCCAATGGAGTTGCTGTTTAACCTGCCAAAGCTAAAATTTGACAAAAATGAC
AAAAACAGGGTCTCCAATGGCCTGCTATTCTACTTGCCAAAGATAGCAGATGCCATTTAT
GTTCTCAAATTTGGCAGGTTGAATAGCAGCTGCCAAACTTGTCAGATCAGCAAATATCAA
CAGATTTTTGGCACCAAATTCAGTTGAAGAAACAGAATTCAAACAGTAGAAAA
>TeaL_228168
AGTCAACTGTTGGAGATAAGCTGGGAATCTCTTCATGTACTGGTCGTATGGTGCAACGAG
ATGGGTCTGAGCGCCATAGAAGTCGGAGTACCATACGCTCAGGAGACCTGCAATGGCCGG
AACGTTGTCCTCGAGTGGTGTCGACGTGAAGTGCTTGTCCATGGCATGAGCACCGGCGAG
GAGCTGGTGGAAGTTGTCGTAACCAATGTAGAGGGCAACACTCAGACCGATGGCACTCCA
AACACTGTAGCGTCCACCGACCCAGTCGGAGAAGCCGAACATGTTCTTCTTGTCAATGCC
AAACTTGGTGACCTCCTCCTCGTTGGTGGAGAGAGCAACGAAGTGCTTAGCAATGTCCTC
CTGCTTGGCGCTCTTCAAGAACCATGCCTTTGCGCTGTTGGCATTGGTGACGGTCTCGGC
GGTGGTGAAGGTCTTGGAGGCGATGAGGAAGAGGGTGGTCTCGGGGTCAGACTCCTTGAG
AGCCTCGGCGATGTGTGTGCCGTCAATGTTGGAGACGAAGTGGATCTTCAGGCTGCGGTC
GGCGTAGGCCTTGAGGGCCTCTGAGACCATGACGGGACCAAGATCTGAACCACCGATACC
AATGTTGATGATGGTGTTGATCTTCTTGCCAGTGTATCCCTTCCACTCGCCGCTGCGAAC
CTGGTTGG
>TeaL_228169
ACTTACAATGTTTAATTGAAGTAACTTCAAAGAGTAGCTTCAAAATACATTACTTGAAAA
TAAATTTACAAATTTTTCTCACAGAGAGGTGTAGGAGAGAGAGACTAGTTTGCTCTCGGA
TCCAACTCTGACCTCTTAAATGACTAGAGAGGCTCATTTATAAGCAATGAAGATGACTGT
GAGCCTTGTGAAGAATCTTGATTGGAAAGGAGCAAGATGAGGTACATAGGTGCTATCTAC
TGCTTTCGGTGAATGACTAAAGTTGATTGCTGCTTTTGACTGTGTTGAATTGTCTTGATT
GATGAATAGTGAATAGTAAATCTAACTTTTATTATTCATTACTTTCGGTGGAGGCATGTG
ACTGATGGGGAATCGATATAGATACAAAACATTTTCTCAAAAAAAAGAGTAGTGATTAAA
GCTGATTTGTATAGATATAGAATCCAATGACTGTTTAAGC
>TeaL_228170
CGAATCGCTTTCGAGTGGAAATCTCCAAAACCACTTGCTTAAGAGAGCAATGTTTCTTGT
AACAACATTTCCAATAACAAGACCCCCCTTATTTCTAGGTCAACCTTCCATTTAACTAAA
TAAAACCTAAACCCCTCATCACATCCTTTCTACAAGAAATCCCTCATTAACTTCTCAATC
TTTTTGGCAATCCTAACCAGGATCTTAAACAAAGAAAAGAAATACATAGGCATGCAACTC
AACATAGACTGCACCAAAGTATATCTCCTCATGGACTGCACCAATGTATGTCATGGTTTA
GACAAAGGTGCATTCTAGAGAGGGCAGGGTGTCAATAGAGTAGCAATAGCTTGTGGCTAT
GCAAACAATGGCAGTGGTTTGGAGAGCTTACCGGAGAGATGGGAGTGGACACAATGATAG
ATCGTCAGCATAGTTGTCAAATTGGGATTCGTATCGTGAATCGAAATGGTCTCGTACCGA
ATCGCGAATCGAATCGAATCGAATTGTGAATCGTAAAGATTCGGTCA
>TeaL_228171
ATCTTTAAGACATAATAGGAAAGTAACAAAAAAATTATCGAAATAGACTTTCATAATTCA
GACAGCAAAGAGGCCATAATATTATCACCTTCTAGAGCAGCAATAATCAACAAAAAATTT
GAAAGAGCATAATTTTTCCACTTAATACAATTATACAAGAAGGGTCTGTTGGAGTTCCTT
CTTCCACCACATATTAGGGAAGGAAAAGGCACCGAAGAACTTCAAACTACTGTTTCACCC
AAGAAATTATTTTGATCCAAATGAAAAAGTTGACTCATAAAATAGGACAACCCATGACTG
AAACCCTCATCAAAAAATAAATAATTTTAACAGAACTTATATAAAATTTCAAGATAAAAG
AGAGAAAACAAACACACATACAGAATGCATGTGCTCACACACACACACACACTTACCTGT
GTACCCCAGTCACCA
>TeaL_228172
GTTGGATTTAAAACGGAAGACAAAATTATAGCCTATCTTTATATTACCATGGTCCATGGA
TAACAACATTTTTTAGGTTGAAAACCAACCACAACTAAAGAAATTTATCTAATAACTTCT
TTATCTATGCAAGAAGTTTCAGGCCTGGGAGGAAGCAAATATGAGCATGTTAGATCACTT
CATTTGAGTACACCATGTAGTATAAAATTCTTCGAAGATATAACACCGAGAAGAGTGCTT
CCTCCAATTCCTTGATAGCAAAAAACCAATAAATAATTTGTATGCATAAATTGATATCTT
TCACATTGAGCAATTGATATCAGATTAATAAAAGGTTCTCAGTATTAAATCCAACGTATT
AAGGAATCTCATATAGTAGAGGCCAGGTCGG
>TeaL_228173
TTTGAAAAAGAGATTAGTAGTAGTAGATTTAACATAATCAGACCGAGCAGATTTAATAGG
GTTAGGAGGATAAGGAGTAACTGCTTGACTGGATGAAGCAAAGGGATCAGTAGCCAAAGC
AGATCTATAACTAGGCTTAGGAATGTTACCAAGAATTTGGTAACAATTAACCAATTCAGC
AAGGTGATATTTGGTGACTAATTTCAAGGGAGGAGGAACAAAAGGTTGACTAGATGGGAC
CAATGCTTTAGAAGGGGGCCTGGGACGAGACATCTGTGAAATAGATAAATAAAATTAGCA
TCCACAGAGGATATCTAATTGATCAGTATGTGAATGTAAACAGTTAATATAAAATGAGAA
AGTTGCTGGTGTTGAGCTTTAATCCGATGGAACTGAATATATTGAGCACGTTTAGTGGAT
AAATGGGTAGTTTTGAGAAAAGCAAGGCGAGCAGCAGTACGCTTAATCAGGGATTTGTAG
TGTTTAATTCTATGTTTGTGGTATGAAAAAGAGGGAATAGGCATTATCCACCCTGTAAAA
ATTCTCTGGTAAGAAAATCAGAAATAGAATTTTGACAACCAGGTATATATTCAATATCAA
AATAAAAAATACTTAATATAGATTGCCAACGGGCAAAAATTTGCTTACTAGCAAGATTTT
GAACATCTTTTTCTAAAACACACTT
>TeaL_228174
AGGTTGCTTCCAAGCTTAAACCATTGAAATTGAATTGCTACTTTTTTCTTTGAGTGTTTG
TTTGTCATTTAGGCTGGTGGGTGATATTTTTAGTGTTTCCTAGCCTAGTGGACCTAAAAG
TGAAAAGTTTTTTGAATTTTTTTTAAAGAAGTTCGGTAAAAATGAAAAATAGTCAACAAA
AAAAGGTGTTAAAAAAGCAATTGCCAAACCAACTGGAGAGCAAGTCGAATCGGCCTTTCC
CAACCTCAAGAGGAATGCCTTTGTTCCCTGATGGCAGCGCGACGCCCACACCGTTTCCTC
TTGGGTAACGGAAACAGCTTGGCCTGTCATCTATGGCGGCAGCAGTTGCAACCATGTGGA
AAAGCTC
>TeaL_228175
GAAAGCAGTGATATATCAGGTGTTCTAGTGCCATGGTTGTATGTAGGAATGTGCTTTTCT
TCATTTTGTTGGGTATGACCACAAGCCTTTTTATCGGCTTGCATGCAATAGATCATTGTG
CATTTTAATACATACATGCATATTCAATTAGGGGCTTGTGTGCTCTATGTGGTCATTTGG
GTAACAGTTGAAGAATTACTTCATGGCCATATACAACTAGAGAATAAAACAAAAACAATA
CATTTCTTGTACATAGCAAATAAAACAACCAACCCCACCAACAAAATGAATCAATAAAGT
GTCACCCTCATAAACACAAGTGTCTCCTCAGCAAAGTAAAGAGATAAAAACAAGGGACCC
TAGAGCTACTAGTTAAAAGAACGAGAATAAAAGAAGGCATACAAGGTGGTAAAACCAAGT
ATTGATGCTTTGAAGCATGTAAAGTTGTAGACTGGGCTATTTTTGTTTTTTATGTCGCCT
GATTGTCTTGTTTCATTCTTCTTTTTTAATTTTGGGAGCAGCATGTTGAAGATCATCACT
TGTACTCGTTGAATTACATGCATTGGGGGGCT
>TeaL_228176
AGATTCTATGGCTCACCAACCTTTTCAACCCAAGCCCTGAGTTTTGCATTACTCGATGAT
CTGTGCTTTTTAGGGAGGGTAAATTTAGCATTGATAGTTAGGGCTGTATATTGGTTGCAT
ATTAGGCCTTACATTTTTGCAGCATAGCAAAGCCCAAGTATTGCATACTCGATTGTTGGC
CTGTGAGAAGTGGGACCGTACCTTTAGCATTGACAGCGTGTGATATAAATATTCAGGTTT
ACATCACTGTGCTGTTGTAATTGTGCTATAGATTAACTAAGGGCTACAGCTGATGTAGCA
AAATTGACTAGTCCCAAAAGTCTGGGTGGGTTAGTGATAATGTGAAATGAACCTATCTAT
TGTTTAACAATTTAGATAATTATCTTATTAAGGAAGGATTTAAATTCAAAGGCCCCAAAT
GTCTTTACTTTTTGACCAATCATAACATCACGAACTTTCTAAAATCTGGATTCACTTTTT
CTTCTTCGATCTGTTTCAGTTTTTGCACTTTTTCCAAGCCGAGCTGCTTGCATTTATCTC
GAGCCTTTGCCAATATAAGTTCAAATGTCATTGACCGAAATTTTTACAAACTTGACATGA
GCCCAAGTCTGACCAAAGTACCAAGATGAGTCTAATCAATTTGATACTCAGCTCCAATAG
GATTGGATTGGTTACACCAGTAGACTAGCTGTGGTGCTAGATGTGCCAACTTGATGTATT
GTCTTTACGGAATTTAAGGACTCATACTGGTATCAGAACAAAGCATATATCTGAATTGTT
GCTGTATTTATTGATCAGCAATATCTGAATTGTTGCTGTTGGTATGTGACTAGTATTTTT
TTCAGGCAACAGAGTCACAATTTTTTGAGGTCTTGTTAACATCAAAATTCA
>TeaL_228177
TTTTACCCCTCCTATATATATATATATAAACCAAACCTAATTTTTTATTTCACTTCCTGT
GTGCCTCTCTCACTCTCACCGTGGCTTTCATCTCTCTCTCCCTCACTCTCAATGACTCAA
ATATCATCTCAGTCTCATCTCTCTCCCTCCCTTTCCTCTCCCTCTCTCTCTCTCCTCATC
ATCTAGATTAGATCGAAACAGATCCGTCGCCGATCCTCCACCACCACCGCCTCTGTCGCC
ATGGCAACACCGCCTCTTCGCTTCCTCTTCGCAACACCGCCGATCATTCGCTGCAGCTTG
ACGAATAGATCTGCAGATTTTTTTATTTTTTTAAGTGGATGATGATAGATGATGATGATG
ATAGATGATGATAGATCCTCCACCACCACTGCCTGCGTCCCTATTTCAGATTTTATTTTT
TATTTTTTATTTTTTAAGTTGCTGTTGATGATGATGTGGATGATGATAGATGATGATGAT
AGATCCTCCACCACCACTGCCT
>TeaL_228178
TTTGACAATTTAGGATCGTAGGATACGATCTGGATTGCGATTTTTATAAGCACGCTCCTA
ATGCACCTTTTTGAACATGCTACAAATTTTAAAAAGTTGAAACACCAAAGATTTAATTTT
TCACCCATTTCCAAATAAACTAAGTTACTATGAGAATGCTGATAGCAATAAACTTATCAT
TTTTAAAACAACACAGGAAAGAATGAAGGGGGAAAATGTGACATTGCCAAACGAGTATAA
TTAATGCAGTGGTTTTGTAACTGGAGTTAATGTATATGTGCCTCACTAAAGTACAGTGGC
TTTGTATCTGGAGCTAATTCATATGTGCCTCACTAAAGTACAGAAGAATTCACTGTTAAT
TGCTGTGGCATATCATGAAGTAAATCAAAGATATACAAACAACAAATCCTCCAACACATC
CGAACAGTCTCAACACCAGGTCAAATTCAAAGTTTCGATTTTTTTCTTCTCACGGAATGG
GGAAAAAAATCAGGGCTTCTACTCTAATAGTCTAACAATAACATTATTATTTTCTGCTTA
AAACATCAAGTAATTCGGAAAACGCTAAACGTGGCTACTAGAGAGAAAGTTTTATCACTT
ACCAATCAGCTCCAACGACGA
>TeaL_228179
GATTGAAGGAAAATATGGAGTAGACACTACCTCCATCACACCAAATTCATCTAAAGTTCT
GATAGGTGACTTTGCCTGACAGGAAGCTGCCCTGAAGGAACTGAAATCATGATGTCCAAA
AGATCCAATAAAAAATTACCAGTACAACATCCCCTAGTAAAGCAAGGAGACAGTTGCATA
GTTTTGCAAGTCAGATGGCATTCATCAAATTTTATACAATACCCAATACAGTATTGAACA
CATCCAGGACATATATTGCTTTAATAATCCTTAGAAAGCATGAAAGGATAAAGAATGAGG
GGAACTACTTGTTCCGATAGACGTTAATTTCTTGGAGAGAGAGAGAGAGAGAGAGAGAGA
GAAACATAGTTCAGAAGCAGCTGAAATTTCAGCATCTGACAACAATTTTTGATATGTGCA
TGTGCTCAAACAGAAATCGCAAATCAAAAGACTGCTCATATTCAATGACAAACCTACCCT
TGACAAAAGTAAGTACCTTAGGGTTTTTCTTCCTAGATTTATCCTAACCTTTGGTG
>TeaL_228180
CCAACAACAAGCATGATTACTCAACAGTCAGTTAGAAAAGTGTCACATTGGTCAATCAAG
AAACAAACACAAGAAGTAACTCAAAAAATTATAACTCAAGGTGAATGGAAAGTCCAATGT
AGATCAATAGCTATGAAATTACAAAACCCCAACTTGAACCCAACAAGAATCCAATACTCA
CAGACATTAAGCTCATATCTACAAAAAGGTTAATCAACACTACTCCACTCCTCCAAAAGC
CAAATCTTTGAAGCATAAATATGTGTCTTTCACGTTGTATATTTGTAATACTTCATTCAA
TAGCAGAATTTGCAAATACAAAGGGTTTAGTTGCAGCTTATTCTCAAAACAACAGAGGCA
ACCAACAGATTAGATCAAACTGATGCAGCCACAAATGAGCAAAAACAACAAACAAAACGC
AGCCACTGAAGAGCTTAGCAAGACATCAAGACAGCCTCAGATTAGATCAAATTCTAAGCC
ACTAACAGCAGACTACCAACAGCAAACAGTGCTGAGCAAACCAGAAGTTACCAGACTAGC
ACCATGACTAACACC
>TeaL_228181
CTCATATCCTAACTCTAATGATTAATCATGAAATATGAACAGGTGACGTATTGAATGGTT
TTTTTATTGGACTGGGGATACTCAAGCATTTTTCAGAAGTGTAATCAAATCCAAATCTAC
CTATTGGCACCCAAAAATTCCTCGTTGGCTACAGGTGGCGTCGACCGGTCTTCCCCGTCT
CTGTCTCTCGATCTGTAACCGCACTTTCGACTCCTCTCTTCTCTGCTCTGCTCTCTGCAG
TTTCTTCCGGTTTCCAGTTTCGAATTTGCCCTCTTAGTTTGTTTCCACTTCTTCTGGGTA
GCTCGGCTACGAGTTCAGATAACTGTTTTTGGGTATTCTTTGTTACTGCAATTTAGGGTT
CTTTCATTTCTCCTTAATAATTCCACAAATATATTTTTTATCTCCCAATCTTTGGTTTTT
TGGCCTTTCAATGGAATAGACACTTTTGGGTCCTTGAGATATTTTTTTTATGCCAAAAAT
TTCACCTTAAATTAAGGTATTTTGGTTATTTTTTCCAGTTGTCATTTTGAGTTTTGTTGT
ATTTGGGTTAATTTTTCCTATCTTGTTCTGCTCTTTTTTGCAGTTATCATTTTGAGGGGG
TCTGGG
>TeaL_228182
TGGGTTTTGTGATTTTTTTAATGGTTTTTTTTTTTACTGCTTATTTTTCTGGAAAAAAAA
ATGCTTTGCTTATTTTTCCTCTCTGTTTTGTGTGTTGATCAAATGATTCATAATAATTCT
AGAACATCAGGTGAAGATGATTTCACTTTGGGGACCTAACTGTGGTACCCACTAAAACAC
CAAACAAATGTTATGAAAAAAAAAAAAAAGTATCTGAAAAAAAAAGCAGCATGTTATATA
TGTGTTTTAAGACCCACCTTCAACAATGAAACCAACCTTCAAAAAAAAGTGCCATCCTTG
CTGGGGTTTGTTGAATTTGATTAACTGTGTTTACCTGTTGTGTTTATCAAATTTTGAGGT
TTATGATAATGGGTCGATGGTAAAGCAAAAGAAAATCAAATTCCTTGTTTTTGGTTTTGG
AATTTGATGTGTTGTTTACTCATGATGTCAGGATTTGGGGATGACAGTTACAACTTTGAT
TGATAGTATTTGGCATAAATAGATGCGTTAAAATGTCTGTAATGGATATCAATGCTTGAT
GCGAAGCTGGCATAAGCATTAATGTAACATTTCTTAGAGTGCGCCCATTTTTAGGGATGC
ACACCATAGATTTTTCCTTTAATATTATGTCTTACTTTATTTTTTATTCATGAATTGAAA
TATGATAGTTTATATCAATTACTAAAAAAATTTATTATCATTCTCACCCCTTCGGATAGG
AAATTATGGTTCCATATCCTTGTCTATGTATAGATTATTGGCTAAGGTTATTGAATTGTG
GGTCTTTTGATTTTGATTTTGATTTATTTATTTTTGGCTTTATTTTTTAATTTGTAGGTA
TGAGTCGGCAGAGGATTGCGCAGATGACGATGATGCT
>TeaL_228183
AAGCATTTTCAGTAAACTAGTTAGTAGTATTTATTAACTGCGTTGAAGAAAAATATTTAT
TTGCTGATGCAGTTAATGAGTGTGAGATTTTCAATCATTATCTTAATTGTCTCATTTGTA
ATAGTTCAGTAGATTTTGGTCATGTCTGCATGAGTATGCTTCTACTTATGAATTAACATA
TGCCTTTTGGAGTGTTATTATTATTAACATTCACATGGGTACAAAGATGAACAAACTTTG
GGTGTTTGATAGTTTGTAATGTATGTAGAAGTGAGGGATTTATGCGATCTCAATGTAACA
CTGTATGCTGTTCACGTACGGTTCTTCAAACAAGACTGATTTACTATGTTGGCTTAGTAG
CATTTTCAGGACTACTTCTTGTGCTGTCTTATACTAAAAAACAGAATATGTTTAAAACGA
CGATGGGATTTTTGGTTGTTTGTAAGGGGTGAAAGAATGATTGCTTGGTTCCTATGCAAA
TCAAGGTGAGTGGATGAAAGAAGAATTGCTTGGTTCCATTTGGAGTGCTACTAGCATTTT
CATGGGTGCAAAGATGAACAAGCCTTGGTGGGCCTTTGATATTTTGTAATGTATGTAACA
GTGAGAAGTTTAGTAAGCAGCAGATATTACAAAGAGCCTTTGGTTTGATGTTTCATTCTT
TCTATGCTGCTCAGGTCCCAATGCGCACAAAGCAATTTGGTTCAATTTCCTAGATTCACT
TTGCCTGTGTCTTTTTCTGTTACAGTGCCTGAGGTCTGTCCATTTACAGATAATGCAATC
CCATTTGTAAATGGATTTATAGGACAGGGACCCTACCAATTACTGTTGAAGGTTGGACCA
AATCAATAAGTATTTCTTCTCTTATTTTAGACTATATGAGGTATCACCAAGTTTTTTAGC
ATGGGCTTTGTGGTAGACTATCAATGTCAGCTAGATGAACACATACTCTGTTGTTTCTAA
TACATCACATATTTAGTGGCTAATCTCAAATGTCCTTTTTGTGTTCTTATTCTTGGAACT
CTATGATGAAACACCCCAAATGAGGATTTTGGGTTGATGTTTGTGGCCGAAGATTTCTCA
TAGCTTTAAAGAACAAAACCCTAAAACTTGCCTTTTTAGTTGTTAGGAGGACATGATAAT
CGAATGTTATTTCTACGCTTTTAAGTGAGTTTAATTGGGTGGTTAATGAACGTGGGACCA
GATTGAGCGGGTGACCAGATCAACTTTCTGGTTGAAATGTTTTTTCTTGAAATTGAACCG
TTTTTGAGACACAAGTTTCAAAGGGATTCATCTGAACAGTAGTAAGGACAAACTAACTGT
TCTGTAAATTTGACCACCTAGTGTATTCTAGGTCTTAATCATTCATTGTAAGCTTGATTG
CTTGGAGTTTCTATTTGGGATATTTTGTCAACTAGTAGTTATGAATGCTAGTATACAAGA
GAGAATCATTGATATATTTAACCCAAAAAAAAATGTTAGGATCAACTTTGAGCTTTGCAT
TATTAGTTATAAATTGTAATTAAATAACAAGTTTTCTTAAAGTTTTAATCCTTTTCTTGC
AATGTTATTGCAGAAACATTCCAAAAAGGCTGAATGAATAAAACAAGTATAGATTGCTCT
GAGGAGAAGTAATGAATTATTCATAGTTTATTTAAGAAAAAGAATTAGTATGCATGTTCT
TCATAGATGCTTTCAATAATTAAAGTCGTCTCGTTCCCTGTATCGTCGATGGCGGTGTTC
AGGCTTGTGGAATGGTGCTATGGGAACAAATGCATGACATGTCAATCATTGGTAATGAGT
AGCCGCTGCCAAAATGGTTTGAAATGGTATGCAAAATGTTGTTTCTTTTGATTTGATTGT
TTCATAACTAATATTGTCTTTTTCTTTGAAACTGTGATTGCTATTAGTGCATTCATTACT
ATTTTTCAGTTTCAGCTATGGAGTTGATACTATTCATTCTATATCCTTAGTATGTGCTTA
TTTATCCCCCCAAAAAAAAAAAAAAAAAAAAAAAATCCTTAGTATGTGCTCT
>TeaL_228184
CTCCAAACAATAAAGAACTACTAGAAAATAGTCTGAAAAAAGGTCCAAAATTGTAAAATC
CAAACTGCTAAATCGATCATCATCCACTTGCACAGACTCACACAATTCGCATCTGCTAAC
TAAGCAGATGGATGAGGATTGATTTTTCCCAATCCGCCTAAGTTCGGATGGATGACGGAT
GGGAGGCCAAACGGTCGAACTCAATGGTGCGGAACCCCTCCAAAGTCTTCACATTGGCTA
TTTATAAAGCTTCGGCATGGCGGTTGCAACCATGTTTCTTCATGAGCAGCACCCCTCCCA
TGTCTCCATGCCCCACATTTAGGGCTTCATCGCCCTCTAAAGTTTTTTTCTTCCATTGTC
AAGTGCCACATGTCCCACTATTTTGTTTCATCTACTCCACTATGTTGCTGGTTTAACAAG
AAGCCCACAGGGTTATGCAAGACAACACGGACATGCTAATACATAAATTTTCAAAAAC
>TeaL_228185
CCGGAATCTGTCCAGTTAAATTGTTGAAGCTCAAATCCCTGGATAATTACATAAACTGTG
GTTGTAACAAAGAAAAGGTAAAATGAACTAGATAATAAAGTAAAGGGTCTTGTTAGAATG
TGCCATAGGGTCACATGTTAAGAAGGCTTAAAAAGATTGTACATTTTTATTGCACGTATT
TCAAACAAAATGTACAATCTTTTTAAGTTTCTTAACATGTTCCCTAAGGGCATACGTTAA
CAAAATCTTAAAGCAAAATCATTAACAAATGTTTACATCATAGAGTTGGCTGGCTATTTT
GATCCCCTCTTTCCCAACCAGATTATGAACTGGCCAGTTTTTAGGTTGAAGTATATGGGA
GCTGACCTGAAATTAATAGCAATAACTTACAGTTGTAACAATCTTTGATTATCTCCAATG
TTGGATGGGATAGATCCAGAAATATTGTTATTC
>TeaL_228186
TCTTCTCCTTCGAAGCAAGAGCCTTGGCAAGAGGGACAAACTTAGGCATAATCTTCTGAG
ATGAAGTACAAAAAAGGAATTTGCGTAGCCAATATAGAATAAATGAAAAGAACTCTCAAT
CGGTGACAAGACCTTCCCTCTTGTTTTTAGTATTTACAAAATCACTAAAGGAGGGGTCCA
AAGATGGAATGGTGAAGCTGACTGGAGGGTTTGGGTAATCAGGAGTGAAGGGATCACCAA
TTGATGAGAGCCCCAGGAGATGGCAGATATCAAGGACAGTGGGAGCCATCACGCCATATC
GAAATTGGAAAAAATTAAAAGATGAATTCCAAAAACAAAGGGCAACAGAAATAAAAAAGG
GGTCTTCAGGATAATGAACCTGGAAAGACGAAGGGCATCGAGGATGCAGAGTTCTTGTAG
GTCCCATTCTCTGGCAGGAACAACTCTATCATGCCATTCCTCCCATTCTGTCCTCAATGT
GGGCCACCAGCGGTGAGGTCGGTTCATCCTCTACCTTCCCCAATCAAGATTCCCTTCGTA
AAGGAGTTGGTGATCCTCCAAGCGAGGGTACAGAGCAGGAAACTGGGCAAGGGCTTCTCT
GAAGATAGGTTCGAGGATGTATTCCCCTTAAGCATGGTGACGGGGGACGAAGATGCGCCC
ATCAATGGCACTTGGTTCACCAGCTTTGTATTTGTCAATCTCTTCATTGAGACACCTCCT
TAAAGCCACAGACGAGTTCATACGCTCAATAACTGGTACTTTCGAGGAAGAAGAAGCCAT
TTAGTGAGAGGTTGAAAGAAGGGTGTAAAGAGTGAATTTGAGAAGGGTAAGAACTTAAAC
TCGACAGCAATGAGAGGGAAAGGGAAATACTGGACAAGTGAATAGGAAAGATCGCGAGAA
ATTGAGGTTTTAAACCTTTCTTTCCAAAATTACCCATTCAGCCTAACGGGTCAAGTAGAC
CCAAATCAATCAATTGATTATTTCGACCCGTGTGGGATTAGGGCCTTTATTTTAAAACAA
AAGCAGGTCCTGAAAACACAAGGAGGAAAGTTTCCG
>TeaL_228187
AAAAGTTAGTGTTGACACTAACAAAGCTTATCACATATTAGTATCAATACTAGTGTCAAC
ATTAGCAAAGCTTATAAAAAATTAGTGTTGACACTAGTGTTAACTCTAACAAAGCTTATA
AAAAATTAGTGTTGAGCAAAGCTTATCAAAATTTGTTGGAAAATTGATGAAACTCACTGT
TCTATTCAACCATACAACCTCATCATTCTCTTAAATTACAAATTAAACTCATCCCGAATT
TGATCCCTTAACCTTGCTCTCGTTTGCTCTGTACCAGTAGTTGCATCTTCTAAGATGCGC
AACCATGCTTTAAAGAGTGGTTCTTCTTCCAACTTTGTCCGGTTGGCATTCCTTTCTTTT
TATTGCAATTCACCCTTTCCCCCCTTCTTATTTTGTGTTGTGGCAAGATGTAAATCACTA
GTGTGAGAAGGTTGATGAGATTGAAATTGAGACTGTTCTGGAATAAATTGAGTCAATGGG
GTAATTTATAGATTAAAAAATAACAAAAAGTTATATGAAAAATAATGGGTGGTT
>TeaL_228188
GCGACCACCGAGATCTACACTCTTTCCCTACAATAATCACCAAACCAGCCCTTCATCAAA
TTTTCAACAGTCATATTTTCACTCAAATTTGATGGAAATTATATTTAAAAAAAGGTAAGG
AATGGAGATGATTTTCTTTCATAAAAAAATGATTGAAACAGGTTTTTAGGATGAATTTGG
AATTTTTTAAAAAGATTTGAACGGGTAAAAAAAAAGAAGTTAAAGATTGGAGTGTTCCAT
ATCAGATCAAGCTTTTAACAAATTTTCACTCAAATTTGATGAAAAAAAGAGAGTAAGAAT
TGGAGTTACTATGTTGTGATCTGTTTTGTTGAGTTTTTTTAACCAAATGCTTGTGATTTT
AGACTTATTTCTCTGATAGAAATGCATTCCAACATATTTATCAAAAGAAGGTTCTTTGTT
GAAGGCGTGTTGAGACTTTTGCTTAACTTAAGTTGTGTTTTCAAAACACTGATGATTTGT
TTTTGGAAACATCAAATATCTTATTGTAACATTTTTTAAAGTCATAATTTCAAAACACAG
GCTATTTGAAGTCGTGTTTGAAAACATGACTTCACAAAATAACATGGGTTTGAAAAATAA
GTTCAATTGTAAAGTCTTTTGAAGTAGTATTTTCAAAACATGACTTCCACAACTTCATTT
GTAGTCGTCCATCAAGCACAGACACTTCAAAACAAGTGCCGAATCTGTGTCGGACACACG
AACACTTCAGGGATCCACAGACATGGCAGGGACACGTATGGGACACATCACATGGCGTGT
CTCCTTAATTAATTTATTTTTAGAGAACACACTGGGAATACTTAGGGGACACACTAGAGA
CATGTCAAGTTGTCTTTTTTCCCATTTTATTATTGTTTTTGATGAATGTTGAATGTT
>TeaL_228189
CCAGTGGTTACACTGGTTCAGAGGTACAACTCTTTTCTTCTTTTAAGTCTCTCTTTTGGG
TGGTTGTGAGGAGAGAAGGGGTGGGGTTCAATTTTTGATTGCTCACCACCTTTGAATTTG
TAAGCCTGATGTCCCGAGTTCGACTCCTATCAGGGCCAGCCAGGCTGGGCGAACAATACC
CAGTATCTGGAGTGTGGTTTAGAATGCCTGCTTATGTGCAGGTCCGGAACTTACCACTAC
ACAATTCAGTTTGTGTGGCCCTGCTCTGTAGCATCACCTAAGGTGACCTCCGGGGCGTTG
GCTCCCTTAGGGTCTAGCTCTAGAGGTCACTCTTATGTTGAATTTGTAAAGAATTTTGTC
TTCTTTTTGTATATTGCACTCTGTTATCTGTAAAGCTTACACTTGTCAACAGATTTTGAT
ATTAATCACTCTTTCTAATCATGCATGGTTTCATTTTGATTTGTATTTATTTGCATATGG
>TeaL_228190
TTTGTTGAATCATCTCTTACAGGTTAGTCTTACCATTCAAATGCATAGTGATGCATCCCA
TCTTTGTTCCTTTGTGATCCAAGGCCCATAAAAGGGCCTTTGACTTATTTGTACACTAGC
AAATTACTCGTGCCTAAGGCACTTACGACACAATTTGATCCCAGGTAAATTAAACACCCT
TTCATGCCTTTGACCAATCCTAGCCCCCACAGCTGAAACCAAACCAACCACTACTAAAAC
CCAGATAAACCACCAGACTCTTGAAATCCGGTTTAATCTGCCGCTGATGAAAAAGGCTGT
ACCATTGCTTGACATCGTCAGCCATCACTGCTATTGTCACATCTACTACTATCACCTAGT
TGTTGGAAAAGAGAAATCACAAGTAGAAGAAAAAGACGAGAGTTCAAAAATTAGAATTTA
GGGCACAACCAATTATCAAGTAATTACTAGAAATTTAGGTTTTACAATTTAGGAAAGTGG
ATGTTAGTATTGAGTTTAATTCGACTCATTAAAATATTTAAATGAAATTTTATTATCACA
TATGGGTTTTTTTTTATTATTATTATTTATTTTTT
>TeaL_228191
CGCCAGTTGTTGGTAGTTTTGTTGTCATTCTCCAAAACAGATGATTTGCAATCGGAACTT
GTTTCTGAATCTCATCAACAAAGCTACCACTCTCTCTCATCTCAGCCAAACCCACACCCA
AATCATCCTCAACGGTCTTCACAACGACCTCATAACGGTCACTAAGCTCACCCACAAGCT
CTCAGACCTCAATCACATACACCACGCAAGTCTCCTCTGTTCCACATTTCCCAATCCTGA
TCTATTCCTCTTCAATGTCCTCATCAGAGGCTTCTCAAAGAACAACTCACCTCACAATGC
TCTTTCTGTCTATCTTCACCTTCGCACAAACACCACCCTTAAGCCTGATAACTTTACTTA
TGCTTTTATTGTATCTGCGTCGTCATCGTTGTCTGAGAAAGTGGGTTTATTGCTTCATTC
CCATTCAATTGTTGATGGGTTTTGCTCGGATTTGTTTGTTGGGTCTGCTCTTGTTGATAT
GTATTTCAATTTTTCTAAGGTTTTATCTGCGTATAAGGTGTTTGATGAAATTCCCAATCC
AGACACTGTTTTGTGGAATACAATGATTTCTGGGTTAGTGAAAAATTGTTTCTTTAGCGA
GTCGATGAGGGTTTTTTGTGATATGGTTGTAGGTGGGACCCAATTCGACTCAACAACGTT
GACTGCAGTGCTTCCAGCTGCAGCAGAGTTGCAGGAGTTGAGAGTTGGGATGATGATTCA
GTGTTTGGCAGTGAAGGTTGGGTTTCATTGTCATGAATATATTCTTACGGGTTTGATTTC
GTTGTATTCAAAATGCGGGGAAATTTTCACAGCGAGGTCATTGTTTGAGCAGATTGGGTA
CCCTGATTTGATATCTTATAATGCAATGATTTCTGGGTTTTCTTGTAATAATGAGACTGA
GTCTTCAGTGAGGCTCTTTAAAGAATTGCTTGTTTTGGAATTGAGAGTCAATTCAAGCAC
CGTTGTAGGTTTGATTCCTGTTTTTTCTCCCTTTGGTCGTTTGGATCTAACACATTCAAT
TCATTGTTTCTGTTTGAAGTCTGGTATGGTTTCAAATCCCTCAGTATCGACTGCTTTAAC
TACTGTCTATAGTCGATTGTGCGAAATTGAATCTGCGAGGCAGCTTTTTGATGATTCCCC
AGAGAAAAGCTTGGCTTCGTGGAATGCTATGATTTCAGGATATGCCCAAAATGGGCTAAC
GGAAATGGCAATATCTCTATTCCGGGAGATGCAGGTGTTTGAAATCCGTCCAAATCCTGT
CACAATTACAAGTATTCTATCAGCATGCTCTCAACTTGGAACTCTTAGTCTAGGGAAATG
GGTCCATGATTTAATAAAGAAAGAGAGTTTTGAGTCCAACATTTATGTGTCAACTGCTTT
AATTGACATGTATGCAAAGTGCGGAAGCATTGTGGAGGCACGGCGGTTATTTGACACTGT
GCAGGAGAAGAATGTGGTCACCTGGAATGCCATGATTTCTGGTTATGGCCTCCATGGGCA
TGGACATGACGCACTTAACCTCTTTACTGAAATGGTAGATTCAAGGATTTCCCCAACTGG
GGTTACTTTCCTTTCTGTCTTGTATTCTTGCAGTCATGCTGGCTTGGTGAGAGAAGGAGA
GGAGATTTTCCATTCTATGGTCCATGATCATGGTTTTGAGCCCTTGGCTGAGCATTATGC
TTGCATGGTTGACCTTCTTGGTCGAGCTGGAAAATTAGAGAAGGCCTTCGAATTCATTAA
AAGAATGCCTGTTGAGCCAGGTCCTGCTGTGTGGGGTGCATTACTTGGTGCTTGCATGAT
TCATAAGGATAGAAACCTTGCACAGTTGGCTTCTGATAAGTTGTTTGAATTGGACCCACA
AAATGTAGGATACTATGTCCTACTCTCTAACATATACTCAGCTGACCGGAACTATCCTCA
GGCTGCTTCAGTTCGACAGGTGGTTAAGAAGAGAAATCTGGCAAAGACTCCTGGGTGTAC
CCTTATAGAGGTTAATGGGACCCCACATGTCTTTACATCCAGTGACCAGTCTCACCCACA
AGCAGCTGCAATCTACTCAAAACTAGAGAAGTTGATGGGAGAGATGAGGGAGGCTGGATT
TCAGACAGAGACTATCACAGCATTGCATGATGTGGAGGAGGAGGAGAAGGAGCTAATGGT
GAAGGTTCATAGTGAGAAGTTGGCCATTGCTTTTGGGCTTATAGCTTCTGAACCGGGAAC
GGAGATCCGGATCATCAAGAATCTTCGGGTGTGTTTAGACTGTCATAATTTTACGAAATT
CATATCCAACATCACAGGAAGAGTTATAGTTGTAAGGGATGCTAATAGGTTCCATCATTT
CAAAGATGGTGTGTGTTCTTGCTTAGATTACTGGTGAATTTTTTTTTAATTTTTCTCCAC
CAATGAAAAATGCCTGGGTTGGGATTTGGGATTTACATCTTAAAGTCATTTTGATCAATA
TGGTTGCCTGTGGACTGGGTTTTTGTGTTTAAACGGATGATGACCTAAGTCATGCCAGAA
CAAGGAGGTGGCATTGTACCATTCACTCTTGAGATTCCTCTTGATCAATCAATCTACGCA
TCGCTAGCTTATCCGGCACTACTTGAAGTGTTCATTATTGTCAGGTTGCCAATCAAAAAA
AAGGAAAAATTTTAAAATTCATTCCCGGATTCCATCATAGTGGAAGTTTTTGTGAAGACA
CCATTGCACTGGCCAAAGATAATATGATTGGAAGGAAATTTGGGTTCCTGCATGTTAATC
ATGAAATATTGCTGGATCCTAACTATACAATTCAAATTTCTTATTTGGAACGAACCAAAA
CATGTTGTATTCATTCAAAGATGCACCAGATTTCTTGTCATCCGTGGATCATAGCCTGAA
TGAAATGGCATTGTTTGATGTGCTGGTACAAAGTGCTGTGAGATTGAGAATAGAGTTATG
TTATGTCTATTTAAGAAAACAAAATGAATTCAACAAACTCCAATTGGAATCTAACTTGAA
TCTTCTTCAATTATTCCTTCAGATTTGTTCCATGTGAATCTCAAGCTTTTTGTTAAATTT
TGGGATGAGAATCAGCATGCCAGATGGGTTTCTTCCTTCCAAGTTCCAAGTTCTCATCTT
TGTTATTTAGACGAAGAAATGTTTTAAATATGTGGACAGTGATTTGGAAAATGGCTGTTT
G
>TeaL_228192
ATATCCAAAAAAGGAAAATCACAACCAGTTGAACTCAACTTTATGGGAACATGAGCATCT
TGAACAAGTGAAATTCCATGACAACACCCATTTTCCTTAAGTGAGAACCATTCTACTAGT
GAATTTGCAAATCTGCATGTATAAAATTTGGTATTTGGCCACCTAATTTTCAAACTTATT
GACAAGTATAAAACTCCATTTGATGTGTGTCTCCATTCGTAACATGAATGTTCCAAACAT
GTACCAAAAGGCTCAAAGCATAACGAGGACAATATCAGAGATTACAAATGCAGCACCCGC
TAGGCCAACCCTTGGGGTTAAACTAGTAGGTGAGTTATTGGATGAGCATTACTGAATATT
CAG
>TeaL_228193
TCATCATCTTGCCATCTCAGCAATCCTTGATGGGCATGAAGCAGCGTAGCCGCCTCCTCC
TTGTATCTGTCTAGTATTGTAGGACTTGCATCTCAGGCATTTGTGTGCCACAATGTGGAA
ATGAACTTTGGATCTTTCTCCACAGTCATTACAGAGAATCCATACCATCTTGTTTTGGTA
CATGTCACAAATTGGACAAATCGCAGATTGATTTTGAGCAAACAGGGCATGAATATCTAA
AATGTAGCTCCATTTCTTTCAAGCATTCCAAATGTATCGTGTGCCCACATGGTAATACAG
TTATATCTTTCATCGTATCAAACAAAAACTCAAAACAAATAGGACAATTATGGTGCATTG
CCTGTTCAACGCAGTGGTGGGCATCCTTGATCAATTTCGAATAACAACATCCGCACTTGT
TGCAGTGAAAGAAATTGTCCTTGCCTCCGGTTCTGCAGATTCCNNNNNNNNNNNNNNNNN
NNNNNTCCCATGGAAAGCCCACAGCTAATGCAATTTTGTTGAACATCTTGTTCTGTGCTA
CATAGGGAACATATGACCTTTTTAACTTCATGGCGTGGAATATCATGCCGATGGAGAGGA
TCAATGTCCACTGCGTTCTTGGCTTCATTATGGCAATGTCTGCAATCAAAGATCTCATCA
CAACAGGGGGCTCTGATTTTGCATCTCCTCCTGTAATGAGAACACCC
>TeaL_228194
GATCATCTGTTTTCTGGGACAAGGTCTCTCTCTCTTTCTGTGAATAAGGTTTTTACAATT
TCCTCATTTGATAGATTTGCATGTTGTACATCATCAATCCAATGCCAAGGTCAATGTTGC
CCACCTGCTTACTTCTAGATTTGAATTTTTTTTTTTTATTTAAATTTTATGTGTAAAAAG
TGTATTGTATTCAAAAAGAGGCATGAAGGGGGTGCCACTCATGTGTACAAAGCAAAAAGC
AAAACTTCTATGCATCAAACTAATCCAAATGCTCTGCAAAATCCAAAAAGTTGTTTCAAT
CCCTCACCTCACCTTTGCAAGCACCAAAGTGCTACCTCC
>TeaL_228195
ACTACTGATGGTGTTCCTCTGACTAATCCTACATTATATCGAGAACTTGTGGGTTGCTTA
GTCTATCTGACGGTTACTCGTCCTGATCTTGCCTATGTTGTTCATGTGGTTAGCCAGTTT
GTTTCTGCTCCTCGCTCCACACATTGGGCTACATTAGTTCGGATTCTTCGCTATCTCCGA
GGTACTATCTTTTAGGGTTTACTATTGTCCTCTACTTCCTCTTTGGACTTGGTGGCCTAT
GTTGATTCTGATTGGGTTGGTGATGTTACTAATTGCAAGTCAACGTCTGGTTTCTATATG
TTTCTTGGTTTCTGTATGTTTCTTGGCAATTTCTTAATGGAAAAGCAAGAAACAAACTGT
TGTTGCTC
>TeaL_228196
CTTTTTTTTGATTTAAAAATAAAATTATAAATAATTTATACATTCTCATAGTAATATATG
TAACCACAAAATTTTTAAAGTAATATTATGCAGTTCTTACTTTTAAATTACAAATTGACG
TAAAAAAGTATCTCACATCTGCAAAAATAAGTGTTACTGCTTCTATAAAGAGATACAAAG
AAGAGACAGAGGGATGGGGTACTGTGTTGACTCTCCATCAGGCTATCACTTTCCTTCAAC
GTTTCATTCATTCAATGCCCTTTCCCAACTCTCATCACCACCAACCACAATTCAATGACC
GCCTTACAAAAATTAGCCACTGAATTCCCCCATTAATTTCAAGCATGATACCCTCCATTA
AAGCACC
>TeaL_228197
CCCAAGATGATGCAGGGGAAACGTATGGAACGAATGAAAACACAAGGAAAACACTAACAA
TATAGAAAAGAGAACAAATTCTCTAAAATTTTATTAGTCAAAACAACTTAATAGCCTCAA
AGGTCTAACAACTCAATTTATAGCAAACAACACTTGGTGACCAGGCCACAATCCATGTCC
CAAAGCCAGCCAATTCAAAAAACTGCCAAAAATAGCATATTTGAGTTAGACTAAAATATG
AGATCTAGAATATAAAAGAAGCTTCCTAGAAAAAACATGACTCAACATGTATTTATTTAG
ACCCCGAAATTAAGTATTCGAAAT
>TeaL_228198
AGACATGTCGATGTTCCATCTACCCTATAATGTTTAGAACAGCTGTTGATATGTTGGGCC
CAAGGCCGTTCCGTTTTATGTGAGAGATAGGGGCATGTCGATGTTCCATCTACTCTATGA
TAAGATCCATTTGGACCTGAGGTTGTTCCAAGCAGCTGTTATCATGTGATTGGGCCTGAG
GCCGTTCTGTATCATATGTGGACCTGAGGCCATTCTATATCATATGTGAACCTGAGGCCG
TTCTGTGGACCCGAGTGGACCTGAGGCCATTCTATATCATATGTGAACCTGAGGCCGTTC
TGATAAATGTTGGGCCTGAGGCCGTTCTGTGGACCCGAG
>TeaL_228199
GACTTTTAAGTGTTTGATGTTGCACCTCAAAATAGTTAAGTTTACTCGTTCAAGTCAGAT
ATACTGTCGCGTGGACTTCTTTTTTATGCAATTTCTATTGAAGAATGCGAGGGTGCTGCA
AAAGATGTTTATCCATAATCCGGCAATCAGACGTGGCCTAAGGGGAGACAATACAGTGCC
GATGGAACTTTTCCAAGAAGCTCAAAAGCTTTTAAGTTTTCCAAGATCCTCTCCCAATGC
AGTAATTATGTTCAATTAGTGAAATGGACAACTCAAGCAGAAACAAGAGTGTGCTTGTTT
GTTGGTTTGGACGGTTATCTCCAACTAGAGACAAGCTGGACCTATAAAATTAGGGAATAT
CTTATCTTCATCTGAACTAGACAGTTGAGTTATCTTACCGGTAAGAGTTTATGAAAATAT
TCAACTGCACTAAATGTAGGCATTTCATAACTCTTGGTAGATAATTACACCATTTTTGTG
TCTCCAGAATCATTTGTTGGTTTTTTTGACTTAAATCCTCGAATATAAAGAATTGTTTCT
ATTTGTAACTTTGCCATTCAATTCATCAATTTTGTGCATACTTGTTAAATTAGAAGGGTG
TGGTAACAATTAGTATGAACCGATGGCCTACAAATTATTGAAAAGATGTCCTTTTTTTTT
CCTAGTGTTCCCGCCGTTGAAAATGTTGATTCACAATATATAGCCAACTTATATCGGTGG
GCCAGATATTGAGATTGACTCATCTGAGTTAAAGAAAAAGAACTGAGCTATGGCTTTGTC
CATGTTTTGTGCTTGTTTTCTTGTGCTAAATGGTATTTATTAGTAAAAGTCCATGCTTCT
CAATTACAAATAACCGTATTAATGATTTTATCCTTTGTTTGCTCCAATGTAAAGAGTGAT
ACATCGTTTGTAAATTATACACTGACGATGAAATTCCACGTAGTTTTTCCTTTTTCAGTA
CACTATTTTTTTAGTTTAGGGTCTGTCAAACAATCTGCTGGAATCTTCTAATTGGTTGCA
TCTATTTTTGTTTCTTCTCAATTTGTTTTTGCATCTTGCTTCTAGAATCTTCTAATTGGT
TGTGTCTTTTTTTGTTTTTTTAATTTGTTTTGCATCTTGCTTCTAATGGGCAAAGGTACT
GTCAATAATGAAAACAAA
>TeaL_228200
CTATAAATTGCCAAGATATTTTTTCCTTGAGCTGAAATTCCAGACTTTTGTGTGTAATGG
GCAGTAATTCGTTTTCAAAATTTGATAAACAGTTCATAAAATTTACTAAATTTTTCTAAA
TGCAAAAAACAAAAAAACAAAACAAAAAAAGAGAGTTGGTTTTACGCACTTAGAAGAAAA
AAAAATTCATTCCTTCCTCCTTCTCCCAACCCCTTCAGCGACCAACAACTATCACTAACC
ACTTTTTATGTCCGACAACCACCTCCAATTGCTATCAACCAACTCCCACTGACGACAACT
ACTTTCAACCGTCACTTCCTGCAACCGATAACCACCTCTGCCTACCCATTTCCGACCATC
ACCAATTACCTCGGCTACAACCTCCCGTGGATCATCTCTCTCACTTGTTTTAAAAAAACA
TACATGTTTTCGTTTTAATTTTTGCTTTTATTAAAAATAAACGTTAAGTACTTT
>TeaL_228201
ATGGGACTTAAGATTTGGTTTGGTATAACACAAACTAATTTTTCATATATATGACTATTA
ATTTGTAACAAATTTTACATCTTAAATTTCTCTCACACTCATTTTTATTTTGATATTTCA
TTGGAGGTTAAAAAGATATATGTATTAACTATAGCGGAATGGAACGGTTTGAAAGGCAAA
TTATAAATTTCAAAGTTTAATCTGCAGTTAGCGGATGTATCGGTACAGATTGGACAGTAT
TTTGCACAATCCTATCTAGTAGTTGGAGTTTTTATTCCAAAACTATGAAAATATGATATT
AATGCTGAAATTTGATATATATAATGCTAAAACAGATTATTTAACTGTAGGGTTTGGGTG
GAGATATTTCATGGATGTGAATCATTGATCTTTTCCTACTGCTGTTTCATATCGTTTCTT
CTTGAACAATTTTGTTTATGTCATTTGTACCTGAGAGGAGCATGATATTAGAGGCAAAGT
TTTTAACTATATGCAATATGACCTGCTACAAGAAACGGACCACTTTGAGACATTTAGCTG
ATATTATTTTTGATGCTTTTTCTTAGATGAACTTTGTCTGAGGCTCGGATTATTGCAGCT
TATTATATTGTCTCTCTCTCTCTCTCTCTCTCTCTGACTATATTTTTACAGTGTGCTTGG
GTACAATTTGGT
>TeaL_228202
TACTGCCGCAAGACTGTACTTGTCCCGCAAGAATTGACACAAAGCCAACATTAAAGCAGT
TTTCCCAGTACCGACAGGTCCACCAATACCAACAGTGAAAGCTCTTTTCAATCAAGCAAT
CCGTATTGCAAAATGAGTTACTGCTCTGCACTACACCGATAGAAGAGAAGGGCTACTGAC
ACAAGAGTAGTGGTGATTGTGGAATAAGTAGTAGGCAATAGGAATCTCTACACTTTTCTT
TTATATCCTATAGTATGACAATATGTTTAAATATTCATAAGAAATAAAAACCTAGATTCA
TAAACATGTAAGTAGGTCAAAGTCCATTAAGAAAAGCATGTTAATTCAGAAGCTTAGAGC
ATGAACTGGAACAAATTGAAACCAAAGAAATTGAAAGTCAACCAAAATAACTCTGGAAAA
AAAAGAACAATGGAAGTCGCTGTTAACATCACCACTAAACCATATTCCATAGACTATATG
CTAATACCATAGACTGGAATAGAAGTTAAAATATCATTTTACTAACATATGTTGATGAAT
TGAGGTAGAAAACAAGGTAAATCAGTTCATAGTAGAGAGCCAATATACCAAATAACATCA
AATTCCATTTCCTGATACACAATAAGCCATATGGATGTAGCAAGGGCCATTGGTGCATTG
GAAAAGAACCAAGCCGGGTCTACCAAGTTTGAACCCGGGATTCCCTTCCTCTATCCCCCT
CCCCTTACCAAAATAAGCCGTATAGATACAAATATAAACCTACATACACAAACAAACAAA
CATGCATACAAATCTATTCTATTATATAAAGCGCATACCTAATTTGGTGTGAAATGCTGT
CACTTTTCCTTCTTCATTTTTTTTTTCAAACCCCAAAAACTGTAAAACGGCTTTCCTCCA
CCGTCAAACCGCCCAAAAATGTAAATGTAAATGTAAAATTGCAATTTCATGGTGTTGTAC
CCATTGCTAGTATATACATACATACAAGGCAGTGAAGCTATGGATAATTGGGAGAACAAT
TTCAATAGAAAATTTAGGGAAATAAGAGATACCCAGTACCAACAGGTGCAAATATACACC
TACATATACAATCAATCAATCAAACAAACAAACATATATACATATACATACATACAGGGT
AATAAAGCTATATGGATAATTGGGAAAAACAAATTGGAAGGGAAAATTGAGGGAAATAAG
AGATACCCAGTAC
>TeaL_228203
TACAAAAATATAATATCAAGTGCAAATTACCAAACATGTCTCCTAATATATACAAAAATA
TAAATTTTACAACGTAACGAAAATACATATAAGGTAATATTAACAAAAACACAAAATGAG
CAAGTTCCTGCTCTCTAGATTACAAACACGTCAATCTCTAATCTGCATTATATGCATGTT
CCTGAGATCTTAGCAGAGCAGCGACACTTTCTTCAGCCAGGGTAGCATAAAGGCAAATCA
AGAAGCTCGCTGCCGTTGCTAGCTGCCGGCTTTGCCTGTCCTACGCTGTTGAGAAAGAGA
GAGAGAGAGAGAGAGATAAGCGACTGAGATGCCGCTGCCAGATGCGCTGCACGCTGCCGC
CGCCTTTGTTGTCTTACGCCGCTGAGAGAGAGAGAGAGAGATCAGCGCCTGAGATGAGAA
AGACAGA
>TeaL_228204
TGGCATAATTTTCCATTTAATACTCTTTCAGCCACATTTACCTTTACGCGTCACATGCCG
CGTCTCTAGAACTAATTTATGTGTAGCAGATGCTGTCACCAAACTGCAGAATTATACTAA
ATTTACAGGCATAGGTGCATTGTTATTTCACTTGCTTTTCTGTCTTTTGGTATAACTTTA
AATCACTATCTCTCTCAAGCACGCACGCTACACATGTGTATGTAAATATGTTTGTATTTA
TGTATTTTATTTATATTTTCAATATATAGATGGGTTTCATTGTTCATGCAAATGTGATGC
ATATATTCGTGTAAAAATAATTATATAATTCTTGTCACTATGCTTCTTTATTTATTTCCC
TGGTATGTTGGTGCAAAGACTGTGCATATGATGGCTTACACTTGATCTCTGAACTTCAGG
TAAGTTTTCCTGTTGAGAATTCTTAACCACTGATGCCATTGTCTTTGCACATCTTATTGA
TGCAATTTTGTTGTTTTTCCATTTATTTATATAAGTTTTAACATTGGTTGTCATCTTAAG
ACCTCATGGGTAGTTATTTTATTTTTCAGATGCAAGTGATGACGTGGAGGAGAGCATAAT
GTGGCTTCGTTTCTCCACATTAGAGGCTT
>TeaL_228205
TTGGGCACACCTTTTGAGGGTGCAACTTTTACAACGGTCCGACATGACCCTATAAACTGT
CCCGACATTTGATTCCGGTTAGCTTCTTCAACGGTCCGACATGACCCTATAAACTGTCCC
GACATTTGATTCCGGTTAGCTTTTTCAACGGTCCGACATGACCCCATAAAACTGTCCCGA
CATTTGATTCCGGTTAGCTTCTACATCGGACCCCCCATACAGTGTCCTCTACAACGTTAT
GACACCACCATACAGTGTCCTCTACAACGTTATGACACCACCATACAGTGTCCTCTACAA
CGTTATGACACCACCATACAGTGTCCTCTACAACGTTATGACACCCCCATACAGTGTCCT
CTACCACGTTATGGCACCACCTTTCAGTGTCTTCACCAACGGTCTGACACGACCATACAG
TGTCTCCTATCTCTTATCCTCTTTTATTTTTATGTATTTTCTTGTTTTGTTACTCTCTCC
AAACTCAAGTTGGTTAGTTCCTATCCCCCTTGAGTTTGCGGGGGGCTGTTAAAACCTATC
ACCTACTTCACCCACTTAAACCTACTCCACTAAACCTAACCCACTACACCACTACCACCT
CACC
>TeaL_228206
ATATCAAATGTCACATCAATAATTTCCCACTCAATTCAAAACTCTTTTCAAAACTCTTTA
CCAAACAAATTTTTCACACTCAAATCATAATTCCAAAACTCACAAACTCAAAATACAACT
CTATTCTCAAATCATATTTAAAAAACTCTATCAAACGCTACCTTAGTTTTGCCAAATCTG
CCGCATCACACATACTGATTGTATTTTCACCATCCCTTCACCTCTCGTAGGCAAACCCCC
AAACCGATATCACCAAAGTTCAACCATTTTCAAGAAAAAAAAAAAAAAAAAATGAAAGAA
AGAAAGAAA
>TeaL_228207
CTTGTGATGGCTGCTGGGATCAAGAAAAAGATGGTCTCCAAAACTAGGTGGAAAATGAAA
TTGTACCTCTCCCTCCCTCCTTCACTGGAAACTTCCTGAAAACGCCTTCTAAGTTTGTTG
ATTTCTTCTCATACCTCCTTGGTAACCAATCTGCTTTATACTTTTCACNTTCCAATTAAG
AACATGACATATCCCATAACCAATCCCAATACCATTCCACATCCATACCCCATCGCCACA
GCTTTCCAAGTAAATCCACCTAAAAAAATTGTATCACCTTCCTCTTGAAATACAAGAGGT
GGTTGATGTTTTGCCTCACTATCTCCACATTCCTTTGACAAGGGTAATCCACATAATCCC
A
>TeaL_228208
TATTTATCAAAAGTAAGGACAGATAAGAAAATATAATGATGCTAAAATTGGATTTCACCA
ATTAAACAAGTAAATTTATGCACAACACTTGGGCATATAACACTTTAAACAAGTAAAAGT
GTTGTATGCATAAAACCATATCAAATTGTACGAATCAAATCCTAAATGAATAGCACGATT
CAAACAACCAAGTTTACATGTATGCATTGCATTTGCACCACCATATTGACTCTCAGCCCA
CCAACTAAAAACCCCATGTTTGCAAAATTGACTTGCATTTGTGACAACTTTCTCGAGCCT
TGTTCAAATTTCGATAAACTTGGGATCTAATTTGAGATACAAACATCAACATGAAGGACA
ACAAATTCTGAGGTGCAACCTAGGATTTCAGGATACATATGTGATTCTATTATCAACAGC
TACAAATAATCATTTCAAACATCTTATGTAGCCATGTCATGATGTTATTTTTCTTTTGTT
TTTTACTTTGAAATGTTATAGGTTTTCTAAAATTTCGTCGTCCTGGGATTAAAAATTTAT
GAGTTTCTCCTAGAAAATGTTCATCAGAATTTTCTCTAACACCTGACTGACTGAATCAAC
CTTTGTAGAATGCATCCAAGGCAGCTACCTTCAGGTGAAAATAGTTCAAGAGGGACAGTT
TTGTTCTTATTAGTAATAGTGTTCCTTGGTCACCATCACTAGGGGCATCAAAATAGATTG
ACAGACTCTTCATTCCGTGCCTACTTTGTGGTCGGACAGTCTAGATTTGTCGTGTCCCTC
ATGCTTTTTTTCCCTCAAATGAAAGAGAAGGCTTTTTTTACAACATTTTCCAAGAAATCA
CACTCAATAGTGGATCCCACAAGACATTGTTTTTGTGGTCATTGTCTCTGATGACATTAA
TTAAACCGTTGTTACCAAAGTTCCCCATGTTAATCTGCTCCAAAGTTCTTTCTTCATCTC
TAAGCCTTCTGACTCACCACTCTATCTTCTAATTTTCTAGTCATGAGTTTGGCTAGCGAG
AAACTAAGCAAGAAAAGCAAGTGCAAGATGGAAGATGATCAACCAAGAAGTGGGATGGAG
AGTATACAACACGATCTCGCCCTCGACATATTTTCAAGGCTTCCCATAACATCTCTTCTA
CAATTCAGTTTTGTAAGCCGATTCTGGCAGATGTTATCATATGACCCACATCTTGCTGCC
CTGCACTTCTCCCGGACAGCCAAGACTAATCCATACCTAATTTTTCATTGCGACTATCCG
ATCAGAAATCAAATTTGTTTTGCCGAATTGTCTGATCAAACGGACAATGAGATTGTGAGA
AGAATTCAAACGCCTTTTCATGATACGATGCCTGAGTTTAAAGTAATAGCTTCATGTAAC
GGCTTGTTATGCTTATCTGACTCTCTATATGGCGATCCACTATATATGTACAATCCTTTT
ACTAGGGAATACAAAGAGCTGCCCAAATCCAGGCAGTATGATGATCAAGAAGTGGTGTTT
GGATTTGGGTTCCATCCAGTGACTAATGAGTACAAGGTAGTTAAGACGGTCCTATTCTGG
AATCAGTATAATATGTTGCCGCATCCACGTCCACGTCCTCATCCTCGTCATCGTAGACTC
AGAATTGATGATCACACAGGATCAGAAGTTCAAGTATATAGTCTTGGAAGCACCAATTGG
AGGAGTATAGGAAAAGTGCCTTACCTGCTTGAACAGCGAGCATCAGAAGCCTTGGTAGAT
GGAAGACTACACTGGTTGACTCACCCGCGGTTATATCTAGGAGCTCGGATTCATCGTAGC
AGAAGCATAGTTTCTTTTGACCTAGCGGATGAGCAGTTTC
>TeaL_228209
CTTGAATTTGCCGTCAATTCTCTAGAAGTAAGTGACTTCTGTAGACAAATCTTCTGCCAA
GTTGCTTTATTCTTTGTCAACCAAGGCAGAAAAAATGTGTGTAGTTACTATTGGTTGCTT
ATGGTCTGCACATTGACTGGGACTGTAGCTGACATGTTAGGAATTCAAAAATCCGAAAGA
ATTTGACATCATTTGTCATTCAAAAAAAGAAGAAGAGATAAAGTAAGAATAAGTTTGGAG
AAAGGGAATTGTCAGCAAAAGTATAGCAATTAGTAACCAATTATGAAGCTTATGTTCTCA
TTCTGGAGTTGCTTACATTGGACTATGATATAGTTGCAATAATGAATAATCTGGAATTGC
TGATTCATGATTAAAAAATATTGTCTCTATGTTTCGTGACTAAGTCACTAATACCGTACA
CAAATATATCAGATGACTGGAATTGTTGTAATTGACCTCTTGATATCAATGTGTCAAACA
AATTGGCCACTCTATTTGGCGACAAACTTTGATGGGAAAACATTTTGGTAAATATAAAAT
TTTCTACAGGTTGAAAATATACTAGTCATTGGCCACAGCTGCTGTGGAGGTATTCGTGCC
CTTATGAGCATGCAAGATGATGTAAATTCAAGAGTTGGGTA
>TeaL_228210
CGCGCATTACTGGTATGCATACTCTACGAAACATGATCATGTAGGATTCGTTTGAGAAAA
AAATTGATAAGATAGATACTTGCACTCATATACGAGTGCTTGTACTATGTGCATGGTATG
CAAAGATCATCTACATGTATGATTTCCCCACTACTATAGTTTACCGCATTTCATTTGAAT
TGACAAAATATGAAGATTATAGTTTGGAGATTTCCTATTGACTCTGGTTCTTGCTTCCTT
TACACAAGTTTGTACCCTTGTCTACCTTTAATCCATCATGCATATCCTGCATGCATTTAT
TTTAATGTTCTTTGTGTTCTTAGGTTGACCGAATGGGCCAGAAGGA
>TeaL_228211
AGATCTTTAACAGTTTTGCTAATATGACAAACCAGGTCAGGCCATTGCATCACAGGCCAA
GCCATATTTAATTTATCTTTCACATTTAGCCAAACTCTCTCAGATAAAGGACAATAAAAA
AACAAATGGGAATGGTTCTCAGTATGATATTGGCACAAATGACAAGTAGCAACAGGGGAA
ATGCCAAAAAACTTAAGTCTATCCCCAGTGTCAGGTCTATTTTGAATGGCCAGCCAAGCA
ATAAAACTTGCCTTAGGGATAGACACAACATTCCATAACAAATCAGACCAAAGGACCTTA
TCAAAAGAGAGCCTCCAAGCATTCCAAGCAGATATGATGGAAAATTTCCCATTAGGAGAT
GGAGACCAGATAAGCTTATCAGGCCCACTGCCAGGGATAAGAGG
>TeaL_228212
AGGGTATTTTCCCCTAAAAAGATACGAATAGCTAAAGAATAAATTTACATAAAAGGCACA
TAACAAAGGATTCAACTGCCACAAGAATATGAATGAGAACGAAAAAAAAAAAACAAATAT
AAACTGCTAGCAAAAGCTTATTCACATAATATTTGTCGCAGTAAGTAACAAATGACATTG
TTACTTTGATCTAAGTAAATTTAACAAATGANNNNNNNNNNNNNNNNNNNNNNNNNNNNN
NNNNGAAACACCAAAGAATGATGTGGAAGTGTCCAGATCAAGATATGAGGTATGCTAACA
AAATTAAAAAGCACGAGATAAGCAACCAATTATAACTATAAGAGACAATGAAGTGTAAAA
TCTAAGTGATGGTATTTTCAAATGACACCCATAAATGGGAATTTACCGATAATGACTACT
AAAAATATTAGTCCACATCAAATCGTGGCAACCATAAAGAAGCCTTGCTAAACATAATAG
TATGACACTTGGAAGAAAGACCAATATTGAATTATTGGAGAGTTCGACGCACATCATCAC
TATTTATATAAGCCCTTCTTCCAAAATATATAAACATAGAAGATTCCATGTAATGCATCT
CAAATTTCAACAAAATTTTGCAATATTACAATATAGTCCTCAAAATCCTTGGCTAAAACT
AGTTCTAAAAACCTAATTCATTTTCACAAGGGGTTTCCTCAATATAAATACATAATCATA
TAGATCCATCTATAAGAGAGCTACTTATCTTGATATTTCACAACATGATTTGTAACCAAA
CAAAACCAACATTTAGAGCTTCAA
>TeaL_228213
TGAAATCAGAAGGGGCGAAGTAGATCGAGGAAAGAGGGCTGCAAGAGAGAGAGAAGAGAG
AGAGAGAGAGAGAGAGAGAGCGATCAAAGAAGATCGAAGAAAGTCGTACCTTAACGAAGA
AGAAGATCGACTGAAGATGGCAGATCGCAGATCGACGAAGAAGAAGCTCGACTGAAGATC
GCAGACCGACGACAGATTAGGGAAAATTTTGACTGAAGCTCGACTGAAGATCGCAGGTCC
TCTCTTTCTCACCCTTTCTCTTCAGTTTCTCTTCTATTCGAAGTAGATTCAAAGTATGAT
TAGGGCAAATTTTGATCTGTTTTTGCTTATTTTCAAATCGACCCCAAAAAAATTTAGTAA
ATTGTGAAATTGCCCCCGCGCGTGTCCCAAACGTGTCTATAACGTGTCCTAAACGTGTCC
GGATGTAAAAAAATTTAAAAAAAAATGGGACACTCTCTGCTGCGTGTCGGACACGTGTCC
ACCGCGTGTCCGACGGGTGTCCGTGTCCGTGTACGTGTCCGACACGTGTCCAACACTCGT
ACGCAAGGCCTGGGGACGTGTTGGTGCTTCATAG
>TeaL_228214
ATGCTTTGGGCTTTCCCTGACACAATAAGGCATGAAGGCACTTAGCAAGGTGAATTTTGG
TGCATGACTGGAATAGAAACTCGAAATCAACCTCTTTGCTGTTTTCATCTGTGCCATTGG
ATAAAATTTGTGCACAAGCTGCTGTGCTGAAATATGATTGGTGATGTGTTCCAGCAGAGA
GAAAATGTTGTGGAAAATGCCTACATTTGTAGGTTGGCAACATTCTGAACATACATGTAG
TTTCACTACTGTATCAAGTTGATATGTTGTACCTCTGCCTCTAAAGAGGGCATATGGTGA
AGCAAATGACTGCATTGAAGAGTTTAATGGCTAGGATTTATAGAGAGAGGAAGAGAACGT
AACCCAATTCGCATAAAAAATAAATAAAAATAAAAAGGTTACATTTATAATTTGTAAGGA
TAAAAATATCAATCACCATTAAGTTCACTTTACCCGTTGTTTCTCCGTTTGGACTGAGGG
GAGGGGAGTAAAGGGAAGTGTTAGTTGTTAGGTGAAGGGAAGGAAAGAGAAGGAAGTGAG
GGGAGGTATCCCTCCTCTTGTTTGTTTAGACAATCTATATATAGTATATATAGAAAACTG
AAAATTGACTTTTTAACAAGTGAGTGTTTTGGGAGCTTTAAAGTCTTCATCCAAAATTTT
CAATTTTATGTGGCATGAAATTATTGGTTTATGTTTAACCAAATCTAATTTGAATAATTT
TAAAGGAAAGTCTAAAAATGAATTTAACTTTTAACTATTTTTAAGCCATATTCCACTTAA
ATTGTGGATTAAACATAATTAACGCATGTGCAAAACTTATTTATTGTCTATGAAGCATGG
GAACGGGTATGGATATTAGTATGGGTACGTTATGGGTACGCCGATACGGAAAAACCTTAA
AAAAAATAGGCTACGCCGATAATTTTTTTTATTTTATTTATAATGATTTGTGAATATATT
TCAATTCAAGCACTTGCTAATCTGTCACTTCAAGTATATAACATATAAAATACCTATATA
TATGCGTGGGTGAAAATCAATTAATCAAATAACAATTAGAAAAACATCAAGATTATGAAA
GTA
>TeaL_228215
AGCTAATTAATTATTACAGACCAATTAATTAATTAACAAATTAACTAATCTAATGAAAGC
AGTAAACAGCCTCGGGAAGAGGGCCCAATGCAATGCGCGCTCGGCTCCGCTCGGAAAGCC
ACTGCCATGCACAAGTTGCCTCTGCTTTGACTGTTATCCTTCTCTGAAGACTGCACAAGT
CCCAGGGTTGCTTCTCTGAATGCTGTGGAACACCACCGGCTGAGGGAATTGGTCACCGGC
CATGAAGAATGGTCATCGGCCACTTATGGATGGCCGGTCGGCACTGCAGATGGCCGGCCG
GCCAAATCTTCCTGCAGAATCTGTTTTTGACAGCAGCAGAGGGCAAAACATAGCATGGCA
ATGCATTTCAAGCAATGTATGCACTAATCACACCCATTTCCATGCATGATGGCCCAAGGA
ACCAAGTATGCATTTTGATATGGAATGCAATGCACATAATCAAGCAAAGGGGGCTCAACC
TCTATCATACTCAACTCAAGAGGTGAAGCATGCATGCCAATGCAATGCATCCTAGGTATG
GAGGCTAGTATGCAACATGGCAATGCAATGTGTAATGTAGGTTAGGCACACAACCTAAGT
AAAGAAGCATGTAAGGCATGAAGCAATGCAACCTACAAGTATGCAAGACACAATGTGGAT
GTTCAAGCATGCAAGCAAGCATGTGACTTCATTCAATCATGCAACTCCAAACATGCAACA
ACACACAAATATGCAACAACATACAAGGTGGGCATGCAACAACATGCAAAGGGGTGGGCT
TAAACTAACATGGGTAGCTTGTAAGCTTACCAAAATCAGTGGCCAATACTATGGAAGTGA
GGTCCAACACACACACATGCATGCATGCAAATATGGTCCAACACTTAAGCATATGAAGAC
AACTTGTAAGCACAAAAACATGGACTAATGACATGCAACATAAGCTCTAAAAAT
>TeaL_228216
CCCGACCAGAGTGTTTATTCCTTTTCAGGTGACCAGAAGAGGATCAAGAGCATTCCCCAA
GATCAGAAAAGTATTTCCAAACCACATCTCCACAACATCCATTCAAAAATATAACTACTA
TTCTACTCAAATATGTTCAACCAAAACATCTATCAAAAAATATAAATCCTTCAACAAATG
TAACAAGTGCCAACTAGTCTTGTACAATTCATCTTCATGCATGAGTTCATCCATCTTCTC
AACGTAAGAACGGACCATGTTTTCAATATCTTCAACAATAGTGTCTGACTGTCCCTCTTT
GATTTCTTTGATCTGTCATCCTTCCCTTTCTTTAAGCTAATTATATTCTTAAACCAATCT
CCAGAACCCATTA
>TeaL_228217
AAAAAATAATAATAATAAATTTAATTAATCGACTTCGAACGAATCTTTACCAAGTCAAGT
TCGAACCTATTCACGAACGAACTGACTCTAATTATTTACAGCCCTACCTGGAGGTATTTT
ATTAAAGTTTAGCAGTTTAATTTATTATTATTATTCTTTTATTTTTAGCTCATTTAAGGA
CATAAAGATTCTCTTTTGTTTAGATTCAATTGTTTTTTTACCCACTAATTTGGTGTTGGG
GAAATGGAAACTTCCCACGGAGATCTACCACCTAAAACAAACATGTTATCATTAAATAAA
TAAATAAATTTAATAAATCGAGTTCGAACAATTCTTTACCAAGCCGAGCTCAAACCTATT
CACAAACTACCTAGAGGTATTTTATTAAAGTTAACTCGTTTAATTTATTATTATTATTAT
TATTTTATTTTTTATTTTTTTAATTGAGCTTCTCTTCTCATATTTTTTGTTTTTAATTTT
TTTATTTGTTTATTTTTATAGTTGATAAGTTGGTGGGGATAACCAAAAAAAAAGAATGAC
TGAACCCAAAGGCCAAAGAAAAGATTTTGTCTGGAAGTATGTAAAAGAAGTTGATGGGGA
AAAGTATTTTAGATGTAAATTTTGTGATCAAACTTGTAGTGGTACTGTAAGTCGATTTAA
AAATCATCTAGCCGGCACGCATAAAGGCATTAAACCGTGTTCAAAAGTTCCTGAAGATGT
AAAGTTGGAATGCCAACACGCATTAAAAAATTTCTTTGAGCAAAAAAGTGCCCGTAATGA
GATGCTATATGAAATTGGGATGGGTGCTGGAGCAAAGGGCGAGAGTGGTGCTTCTCAATC
TATTGAAGGCGATACTGGT
>TeaL_228218
GAAATATTGAAAGTCGATTTCATCCTTTTTGAGTTGTGGTTCTATAAATCTAGCTTATAT
TTGAAGTTTTTTTAGGGAAATGTTTTAAATTTGTCAAGATATTGATTGGTACAGATGTTG
GTTGTCTTTTTAACTGAGTTGCATTTTGTTTACTCAAGTTGAAACATGAAACTCCATAAA
AGCAGTGACTAAATTGTGCTTTATATATGATGAAATATTGTGATATGGAGTTGGCAATAG
ATTGGTTTCCTATCTTTTAATAGCTGACCCCCAAGCCTGGGTGAAGTAGGGTTGTGTTAG
GTCAGCAAAAAATAAAACTCTGAATATGCTGCTTATGAAGTATGGGAATGAAATCATCAA
GGTTGAGATATTGCAATTTGTGTTACATGGACTCTCATATTTCTCCCAAAGTACCGTGTC
CACCGGATATGATAAAGGTAAAGGTGTGGGATATGTCACACACTCGTACCTAATTTAGAA
ACTTGGGTCCTCT
>TeaL_228219
ACTAGTTGAGTTAATAGTTGTCATAAGTTTCCAAATTTCTTCCCCTCTTCCACCCCTCCC
TCCCAAATCACCCGGCTCGCCTTTTGGAAAACCATGGAACATAAACTTAATTTATCTTTG
GTGATGGACCAAACAAACATCGGCACAATTATTCAACTCACGAGCTTGAAGCAGAATTTG
GGATGAATTAGCTTAGTTATGATAGCAGTATAAGCAAATATAGTCAGAGACAGAGACTCA
GAAATGGACTGCACTGAAGATAGAACAATATACTTACATCCGTAATGTACCTACTAAACA
TCGTGCACTCAAGCAGTCATGACTGACTCAGAAATTCACTACACTGAAGATAGAACAAAA
TCATCATATTTACGTCCTTAATGTATCTACTGAGCATGGTGCATTCATGCCATCACGACT
TCAATGGAAGATACAGTATAAAGAGTGCATCATAATTACACTTAAACCCACTGGAGGAAC
TTCATATGGTGAGATATGCATCTTCTTCCCTGTATTTCACGACAAATGCTGGAAAGGCCT
ATATTGATATTTCTAACAGTGCATGTAACTTCATCAACTACTTGAAGTTCTAGTATAGTT
TAAAACAGAAGATCCTATATTCCTACCTCAACCTCCATGCCATAAG
>TeaL_228220
TATTGACCACCACCAGGTTAGAGGCCAATGCAAAATTTAAAGTACTCTCTCCTACCTCAT
TTCTATTATCAAAATCATACCCACCATGCACCATCTCATAACCTAGTTTAATAAAAAATG
CACATGTCATGCAATAACACGAAGCTGTTAGAGAGCCTTGTTCCACAAACATGTTTGAAA
TATGTTTTCACCTTTTAGTTGGCTAATATTTGGAGAATATTAATAGAGGATCAAATGTCA
AGAAATGCAATGTTGGCTCAATTTTACTTACAATCATACTCAGTAAGGTGAAGGAGGATG
TCATAATTAGGACAACTTGTTTGATAGAGCTGTTCCACTTCTATATCGGTTGGTTCGTTC
TTGGATTGTTTCGATAGCATCAGTGGCATGTTCTTCTAT
>TeaL_228221
AGAGCAAGTTCTATTTATTCTCCGGATATAAAAGAACATCTATTCAAAAGAAAAGAGTAT
CAAAAAACCCATAGTCTCAAAATCTTCTCAAATTATAATCACAATGATTCCCATATGAAA
CATGTAATCAACAATAATAGTACCAAAACACGCATATCACATCTCAGCCATATTGTGTTC
ATCCACTAGTAGCAGAGAAGAGACATGTTGAAATATGGACTTCAAACGAAAGGTCTTATG
GTGGCTAACGAAAGGAGATGTCTCTATATCACAACATACAAGAGATTCAAGAGGTGGCTC
GTATAGATTTTAAAGGTGGTTCCCACCACATTTCACTGTGCGATGCAGTATTTAGCTCTG
CACAACACTTTGCTATGATACATGTAAGTCGATTGAGTATATAGACCCCTAATGTTTGGA
GACTTGTGTGGATGACATATAGTATATTTTAAAACATATTTCATGATAAAATATCCACAA
ATCTCATATCATTTATCAAGCCTCCTAACACTGGCATGAACTTTAGCCACAAGAATCAGC
CTCAAGAGTACGATTTTCTGCTCTACTACTTCTCCCAATCTCAGTTGTAAATGTGAGCTT
TGTCATTGGGTAAAACCTTAACTTACATTATACTCATCAATAGTACTCGGTGATCTTCTT
GTGGTTGCTAGTAATGAA
>TeaL_228222
AGACAAGGCTCAATTTTTTAAATGTTCCTCTACATATCTTTATAGCATAATTCATAATTC
AATGTGAAATTTCCAAATCATTCATAATGACCAATGCTGAACCCAGGATGAATTGCCACC
TTGACCAGAGAAGCAGTAGTGTACTGGTAAACTTCTAGCCTAGATTTTAAAAGCATGTAA
GAGAGAGAGAGAGAGAGAGAGAGAGAGATCAACAAAAACAAGTAAACTATTATACTGGTA
ATCTTCTTCATCCAATGTCCACAGGTGACGGTGAATAAGGAACCTTCTACAAAACCTAAT
ATGGAGGTCAATTTAACAAAGCTCAAGCAACCCTTGAAAGCAAGGTTTGATGATAGTAGC
CACTATAACGGTATCAGTGGCATGGTTTCGGGATGTAACAGACATAGCGTAACGAAATCG
ACTACTAGAGCCAAGATGTTCTTATTTTTTATTTAATTGCATAACTTCTCCAAATAATAA
CTATACCTTTTGTCTCAACTCTACGGTCACATAAATTTTGAACTTCTAAAAAATTTTATG
AACCTTACCTTATA
>TeaL_228223
CAACACTCTTCCTCTTCCTCCCTCCTCTTCTTGCTTTCATTTATAAATCCCACTAAAAAC
GCCTCCAAACCCACTTGCCTCCCCCCCTCCCTCCTTCCCCGTTGACATAATTCTGTCTCT
CTCTCTCTAAATCTCATTAGTCTTTCTCTCTATAAATTCCATTACCGGCGATGCAGGGTG
TCCGGCGCTCCCATCAGCTATCCGACGGCGGAGTGCGGCTGGAGCTGACCCCCTCCAGCA
CCTCCCCTCTGGCCATCGACGTGGCCGAGTCAGCAGAGATGAGGATCCAAAGGCTCATAT
CAGAGAATCCAGTGATCATCTTCAGCAAATCCTCCTGCTGCATGTGCCACGTCATGAAGC
GGCTCTTCTCGAAGATCGGCGTCCACCCCACCGTCATCCAATTGGACGACGACGAGATCT
CCGCCCTCCCTTCCCCTCGTCGGCGGCCTCGAAAGCCTCTTCGCTCTCCACGTCAGCAAT
CAACTCGTCCCCAAACTCGTCCAAGTCGGCGCTCTTTCTCCACACGATGCGGTATTGTAA
TTTTTATTACTATTAGTATCAAAAGAGGAATTATTATTAGGAAAAACCAAAAAAAAAAAA
AAAAAAAAAAAAAAAAAAAAAATATAATTAAAGGCCTATTTTCCTAGATTGTGTGAATGA
ATGAAGACCATCATAGAGTGAATGGATGGCTATGATCAGTTTTTTACTGCAAATCTTTTT
GTGTCAAGGAAAGCAGTTTGGATTTGGATGCATATATATAGGGTTGTATATGATTGTTGA
ATAATTTGATTAATTAGTACTATTTTGCAAGGTTTATATGTATATATGTTTGAGAGAATT
AGTAATACTTGTTAGATTAAAAGTTTTAATTTTTTTTATACATTTATTATGATTATTGAC
AAAAAAGTCCGG
>TeaL_228224
CGATACTTCTCTTCCCCACCCTGGAGACTGACCACCGCTTGTTTTACAAATCCGGTACCT
TATGTAGAGCGTAGATTGAATGATCCAGCTGCTTTTGAGTGACAATAATTCTAGCGATTG
ATTCACCAGGAACAAAACTCTCGAAACCCCAAAACTGCAACTGGGTTTCGATCAAACACA
GTCTGTGTTGCCGAAGCTTGAACGATTCCTGTATCGATCGCCACCGACCCATTAACCCTA
GAAATGTTCAGTGTGAAGCGTCCGGCTCCCATGTCCTCCGGGGCCAAGGTGGGTTGTACT
GGGTTCACAATCGATTCGAGGGAG
>TeaL_228225
CAAAGCCGAACAACAACCACTGCGCAATAGACTCTCCCCTGCCCATGTGCCTGTGTGTGT
GTGTGTGTCTCTCTCTCTCTCTCTCTCTCTCTCTCTCTCTCATCTTCCTCTTCAACATTG
CCCTCGCCTCCAACATGTCCTCCACCACGCCTCCCAAATACTTCTTCGTGGTTGTCCATC
TTTAGTGAGAATGATACTTCTCCCTTAGTTTCTCTTCATCGCATGACTCTCATCACCGCC
TTGACTCTCTCCATTTTCCAATCCTCTTCCCTCATTTTCTGCCAATTCCTCTTCCGACCA
TCGGATACTACTCTCTTTCTCTCTC
>TeaL_228226
CAATGTTTTTGATTTCTCTTTTTTTTGTGTGTGTGTGTGTGTGTGTGTGTGAGAGAGAGA
GAGAGAGAGAGAGAGAGAGAGAGAGAGAGAGAGTGTGTGTGTGTGTGTTGGAAGACCTCC
TTTCATTGGTTTAGAATTTTGGATGGTAATAGTAGACTCTATTTTTGGCCTTCGATTTTT
TTGTCCGAAAGATTTTGGTGTACCAATGGAATTGGAAAATTTTTGTTATTGGACAATTTG
ATGTTTGGTTACAGTGTAATACAACGGGGATGGATTTCAAGGAGTAAGTATTTAAGACTG
ACATCTGCTTCCAATCTTCTTTACTATCCTGATCAATAGGTTTGAAAAATAATCGAGAGT
ATGTTTGTCAAAGCTGAGTTATTTTTATTTTTACCAATAAGCATACTTTTTTAGTGAACA
CTTGATGGTTGAGGGTTTTCTATATAGTCTGTTGCTTTGTCAGAATGGCTGGCTCTGTAA
TTGGCCTTCTACTTCAACCAGTTTTATTCAAACGTCATGCAAGAAATTTTGTTCAAGCCC
CCCCCTTCCCCTCCCCTCCCCATCCCCCTCTGCATTGTAGGGCTAAGCTGATATGCATGT
CTTTGTTGCAGATTTTAGCAATGGTAATTGGATGT
>TeaL_228227
CGTTAAAGTTCACAAAGGTGGACATGTTGTGGGGCTATACTCAAGTCCTATGATTGCAAT
CACCAACAGAAAAGAAAAAAGAAGGCAATCAATTTTTACTCGTATACCCAACATCAATTA
TATTCCTCAACAGCTATACAAGGAGACCGATTCGACAGAAATCAGATTCCATCTCCAAGG
TTCGAAATCAAACTTTAAAAATCCCAAAACTAGGTAAAATATGAAAATACGAGTGTATGC
AAACCAAATCATTGCATGATATTTCGTTGTTGATTCTTCGAAAATAATGAATGCCCACCA
TGACCGAATGCTATATACACAGATTCAGGAGTGTGGGCAAAAAAATTGTTACCTTTAAGA
TGCCCGGTCCTTGCTACATATCTTCAAATATATAATGCTAGGCTTTTGCTTGAGTTGTGT
CCATGACTAATATTTGATGTACAGAGCAGACATTTCAGATTGAGCTTGAGCTTGGGCTTG
TGTTTGAATTCAAGTCTTGGGTAATACCGTGCAATGATTTATGTTGATGGGTAGGCCATG
ATATGCGCTCTGGGGGGCAGGGTACTGGAGCTGGATGGGCAATGAACGTAGGAATATCTT
CTCCAGGCATCAACACCGAAACTTCTCTGGCATTCACAGATATTTTGGGGGATGGAAAAC
GAAGCTTTCCATTGAAACCCAGATGGGAATCCAAGTCTCCACGGTACCTCTGGCCGGACG
GCGATGAATCAGGGGAGTTGGGTCTAAGAAACCTCTCAAAAATGGCCATGAGGAAGAACA
TGGAGATGAAAACAGCGGTGGCAACAAACCCAAAAGAAACGGCATTGACAGAGCTATCAA
AGTGACTCCATTGGTCATCTCTACCTGTGTGGAGTGGAGCCCCAGTCGGTGGCCAAATCC
ACTGATCTCCTCTCCCCATTCTCTCTCTCTCTCTCTCTCTCTCTCTCTCTCTCTCTCTCT
CTCTCTCTCTCACGAAGCTCTAAGCTCTGAAAAAGTTCTTCCCCAA
>TeaL_228228
ATTGAGTCTTCTAGTCTAAAAGTATCTAAAAATTAAATGTAAAAGAAACACAGTCAACAG
TTTTGAAAACACGAATGATCTCATTCCAAAACCACCACCTTCTTCTTCTAACTGCCGCTG
CTACTATAAGAGGATGCCCAAAGTCGCAGCACCAACTCCTCAGTGTTCGAAATTTGGTGG
ACGCCCGAATTATCAAAACTGGTTTCGACCCCAATACATGTCGCTCCAACTTCCAACTCT
GCAATTTGCTTAGAAGAGGCGATTTTTCACTCGCACGCCGACTGTTCGACCAAATGCCTC
ACCAAAATGTTGTCTCTGCCAACATGTTGATTTCGTCTTATGTCAAGTCCGGCAATCTTT
CAAAAGCAAGACAACTGTTTGATCACATGCTTGATCGCACAGCTGTCACTTGGACCATCT
TGATTGGTGGGTATTCTCATCATAATCAACCCAAGCAAGCTTTTAGCCTATATAGAGAGA
TGCACAGGTGGGGGACTGACCCAGATTACGTGACATTTGCGACTCTCCTATCTGGATGCG
ATGATTCCATCACGGGAAAACAAGTAGTTCAAATTCATGCCCATATCGTCAAATTCGGAC
ATGATTCAACTCTTATTGTTTGCAACAGCTTGCTTGATTCCTATTGCAAATGTCGTTGTC
TTGATCCGGCCTTTGAGCTTTTCAAGGCAATGCCTGCCAGAGATTCTGTCACATTCAATG
CCTTGATAACAGGGTACACTAAAGATGGACTGAATGAAGCTGCCATACACCTGTTTATAG
AAATGCAAAATTTGGGTTTGAAGCCAACTGAGTTTACTTTTGCCGCAGTGCTATGTGCCA
GCATTGGGTTAGACGGCATTGCTCTTGGGCAACAAGTTCACGGTTTTGTGCTCAAGACCA
ATTTTGTTTGGAATGTGTTCGTGGGCAATGCCTTGCTGGATTTCTACTCAAAGCATGACT
GCATTTATTATGCAAGAAAACTCTTTGATGAGATGCCGGAGTTGGATGGTGTCTCTTATA
ATGTGATAATCACGGGATATGCATGGGATGGGCAATACAAAGAATCACTTCGTCTCTTCC
GTGAATTACAGCAGCTCACTGGGTTTGATAGGAGACAATTGCCTTTCTCAACCATGTTGA
GCATAGCAGCAAATACATCAAATTTAGAAATGGGCAGGCAAATTCATTCCCAAACAATTG
TGACGGCAGCTGATTCAGAATCTTTGGTAGGGAATTCGCTGGTGGACATGTATGCCAAAT
GTGACAGATTTAAAGAAGCCAATATGGTATTTGCCAACCTGGCCCACATAAACTCAGTTC
CATGGACAGCCATGATCTCAGCTTATGTTCAGAAAGGACTCCATGAAGAAGGCCTTAAAC
TATTCAACAATATGCATAGAGCTAATGTACGCCCTGACCAGGCCACTTTTGCAAGCGTGC
TAAGAGCTTCAGCAAATTTGGCTTCGATTTCACAAGGAAAGCAATTCCACTCATGCCTAA
TCAGATCGGGATTCATGTCCAATGTTTTCTGCGGTAGTGCACTTCTAGACATGTATGCAA
AATGTGGATCCATAGAAGGTGCCATTCAAACTTTCCAAGAAATGCCAGACAGAAATGTAG
TCTCTTGGAATGCGTTGATCTCGGCTAATGCTCAGAATGGGGACGGCGAGGCCACTATGA
GGTCATTCAAACAGATGGTTCAGTCAGGTCTCCAACCGGATTCAGTAAGCTTCCTCAGCG
TACTAACTGCTTGCAGCCACCGAGGTCTTGTTGAAGAAGGTTTGCAGTATTTCAATTCCA
TGGCTCAAATCTATAAAATTGTTCCAAAAAGAGAACATTATGCATCTGTGGTTGATGTCT
TGTGTCGAAGTGGACGATTCAATGAAGCGGAGAAGTTAATGGCTCAAATGCCATTCAAAC
CCGATGAGATCCTGTGGTCATCAATTCTAAATTCATGTAGAATCCATAGGAACCAAGAAC
TTGCTAAAAAAGCAGCAGACCAACTATTCAACATGGACAAGCTTAGAGATGCTGGTTCTT
ATGTCACTATGTCTAATATATATGCAGCGGCAGGCCAGTGGGAAAATGTTGGGAAGGTGA
AGAAGGCCATGAGGGATCGAGGAGTTAAAAAGGTACCTGCTTATAGTTGGGTAGAAATAA
AACACAAGATTCATGTATTCTCCGCAAATGATAAGATCCACCCACAAATGGATGAGATCA
GGAGAAAGATTGAAATGTTGACTCTGCGGATGGAGGAAGAAGGGTACAAGCCCGACCTAA
GTTGTGCCCTTCACAATGTGGATGAGGAAATCAAAGTGGAGTCCCTTAAATATCACAGTG
AGCGCTTAGCTATTGCATTTGCATTAATCAGTACCCCTGAGGGTTCATCAATACTGGTGA
TGAAGAACTTAAGGGCCTGTACAGACTGCCATGCTGCAATCAAGGTGATTTCAAAGATCG
TTGGTCGTGAAATTACAGTGAGGGATTCAAGCAGATTCCATCATTTTAGATATGGGCTCT
GCTCATGTGGGGATTATTGGTGATTTTGTGGACCAAAGGGGAAGGTTTCTTTCACTGGCA
GCAGGCCAAATCAAGGGGATAAATCCAAGGCGACAGCCAGACGCTACGATTTTACTCTGG
AGAAAATGCAGTGACTAGGGAAAGTCTGAGTTTCTGTGGAGAATTCGCACAGATTGTGTA
ATTACTTACTCTGAGAGACGGGCAAAGCTACGAATCTCTGAAGCCCATGCAACGCATATT
GGATTTGCATCATCAATTTCCTCGTGTATAAACATAGTGACAAAGTTTATTGAGTTAATT
TGGGAAACCAGTAGTGGATCTTGATGGTCCCTCCTCCAAACATGTATGCAGAAGAAATGG
ATCTTCATAAAAACAATACCCAATTAGTATACATTAACGTGTATTTGGAAGGGGAAAGAT
TGGGTATACACTTAACTTTTGGCATAGTGCACAAAGTGGTTGCCCCGTGACTTGAACCCA
TAACCTCAAGGTTAATAGGCCAAGTTTTAACCATTGAACTATAGCTAACTCTATGAAGCA
AAAAGCTTGCATCTTCCTCTATCC
>TeaL_228229
AAGATGAGAATATGATTCAAGAACTCTTTGAGAGAGATGGGTATGAATTAACTGCCTTGG
GTCGTATTCGCATTAAGAGTGTTGAAATTCCTTCTCCCACCAAATCTTTTGATTGTTCTC
TCAATGGAAGTAGCGAGAGTGAAGATGAGTTTTATGACTACACCCCTCTTTTAGATGGCA
CACCGACTAAGATGAGTAAATTGCCCTCAGCAAATGTAGCTTTTTCTTCTCCTTCGAACG
AGTCATCCAAGCTATTAGAGAAAGGTATAATTCTTTTTTTTTTTTTTTTTTTTTTTTTTT
AAATACCTTTCATTTTCTTAGGCACTGCGCCTCGGACTTCCCCAGCTGCCTCGCATATGC
CATTGGCTACCTTTAAGG
>TeaL_228230
AGAAATATAGATACGTGTAATTTACAATAGAAACGATAAAAAAAGACAATGTCTGAGGTT
TGTAGACGTTGACGTTGTGAGGAGAGGTGAGGTGTAGCCCATGCCCGTGAGCTGTACGTA
GAGGAGGAGGGTTAGAAGGCGTTGTTGTGGTTGCTGACATCGCTGTCAGGAGGCAGCACC
AGTTGCGTCCCCGGCGTCTGCACCATGAACGGCTCCGTGTTGCGACGCTTCATCTTGCCT
TTCAGCTTCTTCAACATGGTCGCCTTGAGTGCAGACTTGAGTACGACCACGTCCCCGGCC
CCTTGCACCCAGGGCTCTCCGTCCACTTGCACCGGCGTCTCACTGTTCAGGTGGATCTTG
ATGTGACCTCCCTGAGCGATCCTCATGGCTGAGCGCAAGCCCGACTGTATCTGCCCCAAG
TGGACAACTCCCGTCACTCCCACAACCTCCAGCATGCCGTCCCAGTGGTTGGGCTTAGAG
AAGTGGTCTTCCTTCTCCGGCCCCCAGGGGTTGGCACCTGAGCCCCAGCTGAGGATGTTG
AGAATGAT
>TeaL_228231
TTCGCTATCCTGAGGGAAACTTCGGTGGAAACCAGCTACTAAACGACTCGATTGGTCTTT
CGCCCCTATACTCAAGTTTGACAAACGATTTGCACGTCAGTACTGCGACGGCCTTCCACC
AAGATTTCTCCTGGCTTCGACCTACTCAAGCATAGCTCGTCGTTTTTCGGGACCTAACAT
GACACGCTCAAACTCCAATCGAAGCCCGAAAGCCCCGTTAGGAGAGCAGTGAGGGGGCCT
ACGAAGGCCCCTGGGTGCTTTTTGCATTAGCTTCGCCGACCAGCATGAAGGCTGGCTGAC
TTGCATGTACGTTAGACTCCTT
>TeaL_228232
AACTTTGTCTTCTCATAATGTCCACACTTGCCGGGGTGAGAGATGTGCCTCCAATAGCAT
TGGCCATGTGTTCCGGCACACATAAACTATTTTCCATGCCAACCACACAAGGATAAAGCT
CTCTACGTACACTATGTTCAGGTTGAGATTGACATTGACCTTCACCTTCACCTTCACCTC
CAAGCACCTTAGTACCCTTTGATTTGTTATGTTTTCTTTTGCTTGCCTTGAACCGATTCA
CTATTTGATCTACTTTGGCAACCTTTCGTTTCGTAACTGGACGACCTCTTCGCCGAGCAA
CCAAAGGACTAAGCAACTTGGTATGACTGATTGTCTGTCTATTAATGCTGCCAATCGGGG
AAGATGGGACATTACTAGTAATAGGTGGTACA
>TeaL_228233
TTGTGTCAGTTTGTCTTTGATTCTTTGATTGTTTGATTAGGATTGTCATTCGTTATTTAA
AATTAAAACAAAATCACAAATCAATATCTTGGGGTTTTTTATATTTTTCACGCGGGATAT
GATAAACTACATCAAGATGAGCTGTATGAGGTGCATGCATAAACTGACTCACAACACTTA
CAGCAAATGTCAAGTCTGGTCTAGTGTTGGTCAGATAAATCAATCAACCCACTAAACGCT
GATACATACCCAAATCACTTAATAACTCACCAATAAGCTTCAGATTAGGATCCATAAGAG
CAGAGGTACGTTTACAACCCATCACACCGGTATCTTGAAGAAGACCCAAGGTATACTTCC
TTTGAGACAAGGAAATCCCTTGGCGAGAATGAGCAATCCCAATACCAAGAAAGTACTTGA
GAGGACCTAGATCTTTGACATTAAAAACATGGCTACGATCCTTTTTAACTTGAGCAATTC
ATGTAGCATCATCACCAATAAGAATAATATCATCAACATTGACAAGCAAAATGATGCACC
GTCCATTCGCTTGTCGCCTAATGAAGCAGGTATGATCAGAGTGACATTAAATGAAACCCA
TAGACAAGATAACCTTGCTGAACTGACTAAACCAAGCTCGAGGAGACTGTTTCAAACCAT
ACAAAGATTTGCGAAGACGACACACTTTCCCCGCATA
>TeaL_228234
GATCACTGTAATTCAAGTTTTTAATACTGATTATAATAGTTCATTATTATTCCATAGCCT
GGTAATGAAAAATAGGCTGTGCAGGCAGTAAAAGCAGGTGCAGAAATAGGCGTTTCTTAT
ATATACCATGTTATTATCACAGAAGCCCTAAAGGGGTTTATGTGTATACAGTACAAGTTG
GTTGCACTCCCAACCAAACATCATTTTCATGTAAGCCTTATACATCATGGAAATGACCAC
TTAAGATGTGAGAGTTAATTCGATGCTATAAGGAGCTTATGCTTAACGCCAACTGTCATG
GTTGGTTTGCCAATTGCATATTTATAATAAGTCTCATGCCACCTCAAGG
>TeaL_228235
CCTGTACCACTCAACCTCGACCTTACCTACCGTTGTTTTACGATCGCTTTACAAATGCGA
GTGGTGACTGCGGGGATCTCCCTGAGTACTATCGTCACCTGCGGCCGGTGATTGGCACGC
CGATGTCTCGGATGGCTTGTTGATGTCTACGTTCATCCTCCCTACCGTCTATGCCCAGAC
CGAGTCTCTCTATCAGGAACACGGAGTGGTGGCCGTGGATCCTCTCGTACTCACGGTTCC
GTCGCTTCGATACCTCAGGGTCAAAGTGCCAGGTCTGCTTGGCGTGGTAGGTGGGTGAGC
CGACCAGAGCGTTGCGCACAGCGTCCACTACCCCGTACACGGTCAGGGGCTCCTGGTTGT
TGGGGAAGGAGGGGGGTTGCACTGCTGGGTACGCTGACGTCACCGCAACCACAGTAGCGA
CTAGGAGAGCGACGGCAAGTGCAGGAGGGTCGGCG
>TeaL_228236
GATCAATAACTAATAAAACCTGAGATTGAATTTAAATAATCCATGATTAATAGTGAGATA
AGATCACAGTCATATGCATTTCTTATCACGATTAGTGCGTTTGATAAAAAAAAGTTCGAC
CACAAAATGTGACTACCAATCACAACATATCAACCGTGATTAAAATCTGAACAAAACTAA
TATCTAAAATATAATCAATATTATTTGTACAAAAATTTCCCTTAAATCACAACATTGACC
ACATATAAATAGCTAATAACCTCGTATATTTCATAAACGAAACTTGAATGTCGGAAAAAT
ATATACAATGGAAATTAAGTAATAAAAGGTTTTTTACCATGATTACACAATAAAAATCTC
ATTTAAAAAAAAAAACGTAAGGAGAACTCAAAATTCTTAAATGTTCTGTCTTCTTTGACT
ATATTTTCCATCTCTCCAAACACTTTCTGAACTGATTGAGGACTTGAATGATTGC
>TeaL_228237
CTGACACCAAAAATCTGTGCATGGAATGCTAGAGGTCTAAATGATCTCACTAAGCAAAGG
GAAGTTGCAAATATTTTCTGTAATGAGGGCATCGATATTGTGGACCAGCTGGAGACCAAA
GTCCTTTCTAACAAGCATAAAAACATTTTGAATCGTGTGGTCAAACACTGGAAAAGTCAT
ACCAACAATGACAATGCTGCCCTAGGTTGGGCATGGGTTGCTGGAACCTAGATTTTTGTA
ACATTGATGTCGTTGATCAGTCAGACCAATTTATTTTTTGCAAAATCCATGTCTTTGATG
GGGATTTTTACTTCTTCACATCTTTTGTTTTTGCCTCTTCTGTTTATGCGAATAATACCA
ATAGTCTTAGAAAACCTCTTTGGAATAAATCTGACAATATTGCTCTTAACATTAGCAATT
TTCCTTGCATATTCTTGGGTGACTTTAATGCTATCAGGTTTCCTTATGGTGAGTGGAGAT
TCTAATTGGTCTTCTTGTAAAGAAGAAATTAATACATGTGTTACTATTTCTGAGCTTGAT
GACCTTAACTATGGTGGATGCCAATTTACCTGGCTAACAAACAAGGTAGTTGGAAGTACA
TCACTTCCAAAATTGATAGGGTTATGGTTAATGAGAGTCAGATGACTTCCTTTCCAAACT
CTCATTCAAATTTTCACTCCTAGTACCTCTGACCACTCTCCCAG
>TeaL_228238
TAACAAGTAACATTCTGTCATTAAAAACACAATATGTTTTACTAGAATTTGCATAACCAC
GAAATACGGCTTTATTAGATTTTGCATCAAACTTCCCAAGATTTTCTTTATTGTTATTAA
GTACAAAACATTTACAACCAAATGAACGAAAATGACCAATTTTGGGTTTTCTACCTTTCC
ACAACTCATATGGTGTTTTCTCAAGTATGGGTCGAATCAAGGCACGATTAATAACATAAC
ACGCAGTATTGACGGCTTCCGCCCAAAAATATCTCAACAAATCATTTTCACAAAGTATAG
TACAAGCCATTTCCTCAAGGACTCTATTTTTTCTTTCTACTACACCATTTTGTTGAGGAG
TTCGAGGAGCAGAAAAATTATGATCAATGCCATGTTCATTACAAAAAAAGAATGAACTCA
TCATTATCAAATTCTCTACCATGATCACTTCTAATGGTACAAATAGTAAGACTAACCATA
TTTTGAATACGTTTACAAAGAGCTGAAAACGCAGAATAAGTATCACTTTTGTGTGCCAAG
AAAATCACCCAAGTAAATCTAGTATAATCATCCACACAAACAAGACAATAAGATTTTCCT
CCAAGACTTAAGGTTCTAGATGGTCCAAATAAGTCAATATGCAATATTTGAAGTGGTCTA
GATGTGGAAATGATGTTTTTGGATTTGAAAGAGACTCGTGTTTGTTTTCCTTGTTGACAA
GCATCACTAAGTCTATCATTTTCAAAAACAATTTTTGGCAAGCCAACGACCAAGTCCAGT
TTTGAAAGTTTTGAAAGCAAATCCATATGAGCATGTCCTAATCTCCTGTGCCATAACCAT
CCAGATTCATTTAAAGCAGATAAACACTTAACATTATGATTTGGAGATAAACTATGCAAA
TCAAATATATACACGTTCTCATCCCTATGTCTAACAAAAAGCACTGAGTTATCAGTAGAA
TTTTTAATAGTGCAGTAGGATTTATCAAAAGAA
>TeaL_228239
TTAAAGGAAATTATGTTGAACTATTAATGGAATGGGTCTTATACTAATAGGAATGGTCTT
GGGTGGGTTCTTTACTCGTAATTGTATCAGCTCTTGTACTTGGGGATCTTGCTTGTACAT
GTAGTCTTCATATTTTCCCATCTTCTTTGATGTTCTTTTATCATCTAGCTGATGAAAAGC
CCGAAACATGTTAGTACTTCAAAGAAAACTTCGAAGTCTATGCTTTCATTAAAAGACTAT
TTTAATTACATTGTTTGATCTTCACATACAGTGTCATATAGAACCAATTTTGTATGCTCA
TAGTTTGATTTTGTTTTATCATTAATTCATGACCAAAATCATATAGGTTGTT
>TeaL_228240
TCATCTCTCAGAAACTGTTGCTGCCGTCTCTTCTCAGCTCTTTCAAAGACAATCATGGCT
TTAGGATGTTCTTGCTCTATTGTCTTGATGGCTGCTTCTTCGATGGTATCTTCGACTGAG
ATAGGAGCAGGAGCAGACACCTTTTTTCTCTTCTCTATGGCTTTGGCGATTGTCTCAGAA
TCAGAGTCTTCAACCATATCGGAAGGAGAAACAGTCATCTTTCTTTTCCTTTTCCTCTGT
ATTGGTAGGGTCTGTTTTTTCTCAATTTCTTTCTCAACTTTGCCCTCAAGTTCTTCAAGC
TGCGATCTAGATTCCAGAGAAATGAATTCATCTTCTGACTCTCTGGCAGTTACCGAGTCG
GATGAAAAGACGATCGCCTTCTTCTTTCTTTTTAAAAATAACTCTTCCTCTTCATCGGAT
TCTTCCTTTTCTTCCCTTTGAATATTGGATGTTCCCTTCTCGAGTTCAAAGAGGCTCCTT
TTCTTTTGTAATTGGCCACCTCCACAAAAGAAAAGAGGCAGATAAGGCAAAATGCGTCGT
GTAGGGAAA
>TeaL_228241
AGTCACAAAACAATCTACTAAGAAGATAAAAATAAATTATACATGAGTACTCTCAATTAC
CTAGCGAATTAACGCCCAAATTGAACCAAATCTGATATGTCTATTCTAACATCATCTTCA
CTATGGAATCGCTTCTCCAAATGTTGAATCCACAGCGCCAATGTCGAATCCACGACGATG
AGTCACTTCAGAATCCACCGAAGCTTCTAAGCCCAAGTTCCCGGAAACCACCGATGAACA
CTTCTCTCTTTATGTGAATATAAGAACAAAATTAACACTTGATGTTTGACACTCTATAAT
TCGTTAATCAATCGATCACCTTCTATATATCAAGGAAACTCATACAAAAACACCCTCTAA
TGTAGAACACTTTGTATTTTTTATCCTTTCTGAGAATCTGGACGGGTTGAATCCTAAAAA
CAGTAAATGACGCACTTTCTAATAAATAGAGTCGCGAAGACCACTCAAACGCACAATTCA
CCGCTCGAGTGGTGTGAGTAAAGGTGGTGTAAAACATATAGGTTAACCACTCGAGCACAA
CTTCTACCGTTCGAGCGATAAAATTAGTTTTTTAAAAGTTCTGAATGCAGGTTGAAATAT
AGCTTGATCCCCATACATAGTCAGTGAAGTGGCAAACAAGGAATGCTCAAGATACGGAAT
GTCAGCACAAACTCCTCTACATAAGCACAATTCGAGTTAGATTTACATCTAAACACTCAT
AGCCTCACTAAAACAAAAGAGCGAATAAAATTACAACTAAAATGAATTTTGTCAAACGGG
ATTGCAATTACAAAAACCTGACATTCTTCCCCTTTTGGCAATTCGGTGACAAAACACACC
TAACAAAGAAAATCCTAATCACCCCAACTCATTACACCCAACAAAGACAAACTTTCTCAA
AGTCATAATCTGCAAAACAACTATTAGTACCACAAGAGTATATGATAGCATGAAACATAT
GACAATATAAAAATTTAAAAAGGACGTCATGCTAAACATCATGCTATCAGCAATCTCCAC
TTCAAAAACAAACTTTCTCAACCCATTACACCCAACAAAGACAAACTTTCTTAAGGTCAT
GATATGCAAAACAACTATTAGTACCATAAGAGTATATAATAGCATAAAACATATGACAAT
ATGAAAATCTAAAAAGAACATCATGTTAAACATTATTCTATCGGCAATAAATCTCCACTT
CAAAAATCTCCCCCTCAAACATACTCCCCTTTTTTTTCATGAATTGTCAAAGGAGACTCA
AATAACAAAAGTAAGGACAAACAACCACACAAGCAAAGATAAGATGTCATAATAACCAAT
ATCATGCGACAAATAGGCAACACATAGCAACATGCAAACCAACAAGTATCTTCCTCCCTC
TCAAAACAAACAATGTAAGTCCATACTCAACCAACTCCCCCTTAACAAATAACCTTCTCA
TCAAAGAACAATAGGCTCCAAAACAAATATAAAAGACAAAAGTAGTATGGTGGAGCAAGT
AAGGAATTTCAGAGTTGTACCTCAAAGCACACAAGAATATAACACAATTACTTGAAAACA
CAATGTGCACAATCTCTAGAAGATTCCTCATGAAAGAAAGTGATTCAAATGTGACAAGCA
TAGATCTCATTAGAAAAATGTGTGTGTGTCTCTTGGAGTTCGACGAACACCAGATTCAAA
TCCTAATGGTGATCTGATGGCTGGACCTTCTACAAGAGAATCTGCGAATGACGAAGAAAA
GTCAAACCTATAGTGATCAAGGGGTATTTGTTGAGTAAATGCGAATGCTCCCCCTCAAAC
AATGTATACAATTTTCTTGCGCACTTAATGGCGGCTTTCACTCTCAAGAGTATAGAAACC
AAACCAGAGAATGATGGAAAAGTTGGTGAAGCCTAGTTGGTGACTCTGAGGTAGCCTTTT
CCTCAACCCATGAGATATAAACATAGAGGGTAAGCAGTGGAGATGCAAAAAGATGGTAAG
AGGTTAAGAGACCCAACATCACCCAAGACATAATAGCACTGCTCAATTTCTCAAGAAAAC
CCAAGAAACCATGCTAGAAGTCCATAGAGAAAAATAATCACTAAGGCGGAAGACTCCAAA
ATTTGCTAATCCAAGAGTGTGTACAGAATGAGACATACTAATCAAAGAACACACACTCCA
AAATGAGTAATGACCACAGAAAGCACACACATATTAACAAGTAATGGATATTCTCATCAA
TTCCAATATGTACCAATGACTCCTCAAAATTTAAAGCTTGCAAAACCGTATTAGGAAAAT
CTTTTTGGATTT
>TeaL_228242
TTTCTTTCCAAGAGTACGCATTGAAAGGGAAGAATTTGTTGGTTAATATTATGTTGTAAT
CTTGTGATCTTATTGATAATGTGACATATTGAAATCTGTCATGAGTCAGGTATTTGCATT
TATTTGTCTGTCAAGCACACCATTAGATAGCTTCCTTGAATTTTGGCTACCAATGTTATT
AAAAGCGATAGGCGCACCGAGGCGCCAAGGTCTCTTGGGGCCCAGGTGCAAGACGTAGGG
ATGGCAATTTGAAACCGACCCGACGGGGATCCCCAATCCCGACCCCGATTTAAGCGGTTT
TT
>TeaL_228243
AATAAATAAACAAACAAACAAACAAATGAATTGGGATAATTCGCTATAGTCTCTTCCATA
TATAAGGTAAATGAAATATTCACTGCCTTTAATAACTTGAGATTTTTGATGAAAAGCCCC
TTCTATAGAGGCTTTTTTGTGTGAAGCACACCGAATAAAATAATAGTTTCAAAAGTCCCT
CAAATAAAAAAATATGATGAAAAGGCTGAAATGCCCTTCCATATAATCCAAAACCCTCGC
TGAACCATTTCTCTTCTTTTCTATCTCTACATTACTGGTATCCTCTCTTTTCCCTTTATT
TTCTCTCTTTCTAAACCCTAAACCCTTTTGATCTCCATCTTCGATCCATCTCACAAAATC
GAAATCTTAAAATCATCCATTGAAATCCATCACCATCTCAAATTTGATGCCTATCAACTC
ATGTTTGAGATCAATAATTTCAGATCTGAGATAAAATGACCTCATATATGTCAAAAAAAT
GATAAATTGATATATTACAATAAAAAATCGAGAGTGTTTTGTTTGTTTGTTCATAGAT
>TeaL_228244
TGTCAGACCGAGATCCTAAATTTGTTTCTAGATTTTGGCAGAGCTTACAAAGGGCTTTCG
GAACCGAGTTGAGGTTTAGTACAGCTTTTCATCCCCAGACCGATGGCCAAACAGAGAGAA
CAATTCAAACACTTGAAGATATGCTTAGACTGTGTGTATTGGACTTCAAGGGAAGCTGGG
AAGTGCATTTGCCATTAGTAGAGTTCGCTTACAACAACAGCTATCAAGCTAGCATTGGCA
TGGCAAGTGCAGATCGCCGATATGTTGGACTGAAGTGGGAGATAAAGCTTTGATTGGTCC
TGAGTTAGTTCAGGTTACAACCGAGAAGATTAAGCTCATTCGACAAAGGATCAAGACTGC
TCAGAGTCGACAGAAGAGTTATGCCGACCAGAGAAGAAGGGAGTTGGAATTTGAAATTGG
GGATCATGTATTCCTGAAGGTTTCACCAATGAAAGGAGTTTCAAGATTTGGGAAGAAGGG
TAAATTGGCACCCCGTTACATTGGACCGTTCGAAATCCTTGAGAAAGTCAACCCGGTTGC
CTACAGACTTGCTTTACCACCGAGATTAAGTCAAGTTCATAATGTGTTTCATATCTCGAT
GTTGAGAAAGTATATACGGGATCCACTACACGTGATCGATCATTTCGGGATTGTGGTTGA
TGAAGGCCTAAGCTATGAAGAAGAGCCGATACGCATCATCGATAGACAAGTGAGACGATT
GAGAAATAAGGCAATACCGATGGTGAAGATTGAGTGGAAAGAGCATTACGGCAAGGATGC
TACGTGGGAAATGGAAGAGGAAATGAAAGTCCGATACCCGGAGTTATTCTCGAACCAAGG
TAACTCAAGTTTGGGGACCAAACTTCTTTAAGGGGGGTAGGATGTAATAACCCTCACGCT
ATCCTAACCATACTCATATGCATTCATGTGATTCTGTCTTGTAAACTTGCATTTCGAGTC
TTGTCCTTGTTCGTTTAAGTGTTACAGCATGTTTTGTACCCTGCTTGGTGTGAGTTTAGC
CGAGGGCAT
>TeaL_228245
TGATGCCAAATCACATTGTTGGCCCATGATTCATTTATAGATGACCTACCAGACCTGCTA
AGGCTTGCAACAGATAAACCACGATCTAATGCTTCTTTGCAAACATGTGAACCAACAAAT
CCATTACCACCCAACACAAATAACTTCTCTGATGGAGGTGGGGGAGAATTTACTGTCTCT
CCTTCCTCAATTTTGAAAGGTTCATCGACCTTAGTAGAATCTGTTGAGAGAAATCTCCCA
TTTCTGGCTACAGCCATCATATAGAATCTGCTTCTTCGAAGGAGTAGATATCCACACAGA
CGCAGTGCTCTCTACTCGAAAGTTCTGGGTTGCTTACGGCAGGGGCGAAGCAGATTCTGG
TGAGTTAGAGAGAGAGAGAACACATGGCGTGTAACGCTGCTTACAGGTATGCAGCATATG
TGTCTCTATCTCTCTCTCT
>TeaL_228246
CACCCTGAACAGAAAAGGTTACAACGGGTTTCAGAAAGAGGTCCAGAAGTGCCTTAGAAA
TGCTCATTATTTGAAAGATCGTCTTAGGGAAGCAGGCATTAGCGCTATGCTCAATGAGCT
GAGCAGCACAGTTGTGTTTGAGCGACCTCTAGATGAAGAGTTTGTTCGGCGGTGGCAACT
TGCTTGCGAGAGAAATATGGCACATGTTATTGTGATGCCCAATGTCACCATTGAGACACT
AGATTATTTCTTAAATGAATTAGTTCAGAAGCGCTCGATTTGGTATGAAGATGAGAAAGT
TAGACCTCCTTGTCTTGCAGCTGATATAGGGAGTAAGAATTGTGTTTGTACTCTTCATAA
GTGATTCTATTGGTGCATCAAAGTAATTTTGATTCTGCTGTCATTTGTAGCAAAACATTA
ATCTTAGTTCAAGAGCAATCTTTTTCAGTTTATATGTATTTTTCACCGCCTGATGAATCT
AGGCTTGTATGCAGTTTAGTGATTTTTTGTAATTGCCCCTGCTTATAGTTATAGTAGTTT
CACTCATATTGCTTGTGCAAGATTCTCTTACACAAAATTGACCTAGTATCAACTGTTAAC
ATTCTTCTTCACGGTGAAGCAAAATTCACTTGATATTCTGGGCAGAAATTGTTGAAATTG
AACAAAATACGACGTTATTCTTGTTGATTGATGTTAATGGTATGGCACAACTCTGAACG
>TeaL_228247
TTGGGTGGTGTATTCTGATCTGTTAGCTCTGCTGGTTTGTGCAGCCTGGTTGGTTCTCTG
CCTGGTTGTGTCTAGCATGCAGCATTGGTTTGGTTTTTGGTCTGTCTCTCTCGTTGGTTT
CTCACCAACTTTGGGGTGCTAGCAAATGATAGGATGGGTTTTTTGGTGCCAACCTAGTTA
GGATCATTTAGCTCATCGTGATGCTCCTGCACTCCTCTTTTCTTTATTGGTGTAATTTCT
TTCGTACCTTGTACTAGTCTTTACATCAATGTAGTTTCTGTTTTGAGATTTTGCATTCCA
GAGTTGAG
>TeaL_228248
CCTCGTGTAGTTTTTCAATTGCAATAATTTTATCTTTTAATTTTTTCATATTGTGTCAAT
TTGATCCAATTGATAACAATTTTAAAAAACTATACAAAAAAATATTGATATGAGAATATT
AAAAAGATATTCAAAATAACTTCTCTTGAGTTATATGTAGGTGCCTGGTAGTAGAGGCAC
TCTTTACCAAGCATAAAGCTTGGATTCGATGCAGCAAATGCAGCTTCTCATCCCTTTTTT
TCTGATTTTCCCTCTTCTCGGATGCCCAAAAAGAAAAAAGAAAAAAAAAATTTAGCAATG
ATTTCTCCCCCATACAAACTGTAAAAGAGAAATATAGAATTGTAAGAAAAATTGATGTAT
TATTTATTGATGTTGATTTATTGAATGTTACAATGATTCCTATATATAGAAGAGTAGGTG
GTAGTAGGTGGTAGATGGAGTAGGTAAAGTGGAGGTGGTAGTGGTGTAGTGGGTTAGG
>TeaL_228249
ATTCATACAAGAGCGGAACGGTCAATGGAGTATTCCCAGAAGGTTATTCTTCATGCAGGC
GATGCTCTCTTCATTCCTGAAGGCTGGTTTCACCAAGTGGATAGTGATGATTTGACAATT
GCTATTAACTTTTGGTGGCGGTCCAACCAGATATCTGGCATGACAGAACACATGGATGCA
TATTATTTGCGCATAATATTGAGAAGATTGACTGACAAACAAATGAACCAAGTGCTGCGT
AAGAGTATGGCTGGTGCAGCAAAATTGGAGAAGCATACGATTGGGCGACTTAACAATGGA
CAAGCAGATGAGAATGACCATAATTTTGATGAGATCTGTGGAGGTGCGGATTCAAAGGGT
AATAAGATAAACGAGAAACTTACGTTGCATGAACTGGAACCCCTTACACTTAAGGCTCTT
CATGAACTTGTTTCTTTGGTCCATGATCGTGTTAATATTGCTGACCAAAGTGAACCAGTC
AATTCTTCCTCAAGTAATGGTTCAGCAGATGGAGAGAAAGGTCAACGGGTGAATTTTGTA
AAGGCGAATTTGTTTTGCCTTGAAGATGATCCAGTTGCTTCTATCCTTTGGAGCCTCCAT
CCACTTGCCCTTCAGAATGTCTTTCTTGCCATGGCGCACAATTTCCCAAGAACTCTGGAG
GCTTTGATATTAACTCCTACTTTTCCAATAAAATTTCCATTGTGTCCTATTAGCACTATG
TTGAGCGTTTGATTCATATGGAATTAGGACTTATTGGATATTTTCCCTTTGTAATTTCCT
TCGAAGCCTACCTCTGATTCTTTTGTTGACACTAGCTATATTTTATTGTTTTTTATGGTG
TGATCTATATAATTTATTGCATTCTTTACACATATTGGCGGTAGTATTTAGGTTTAAACG
GACATTTATTCTCCTAATGTAATGGAAGAAAGATGTATGCTATTTAGAGATGTAAGGTTA
CTATTCTCATTAGTATGTAGTTGCTAATGATGTACCAACTGCAGTGGAGTTGTGGAAAAC
AGTGAGTTTGTAATGTTTGAGGGAATTCATTTCCTTGTGTTTGGAATAGAGAACTTTCTG
CTCTGTTGTTATTTAGCATTGGTATGGATATGGGCTTGACAGAACCTGGCGCAAACACAC
CGGTGTGGAAAATTCCAAAAGTAGGACATGACCATGGCTAGGATATGTTATTATAAAATT
TATTTATGTTAAGCACACCAGCATGGAGAATTCCCAAAAGTAGGACATGGTCATGTCAAT
ATAAATTTACATTCTTTCACATGCATAAGTATTTGGCAGGACACATATTTTAACTGTTCA
ATTTTTGATAACGTTCAGTGGACAGAGCTCAACAGCTACAGTATGCATAATTCCTAATGC
ATACTATCGCCACCAACACCTTATTGATGATTTTAGAGAATAAAAAGATTAGGAAATGAT
TAGAGTATTATCCCGTATTTATATTAATAAAGATTAATA
>TeaL_228250
CAGAATTGGAGGTTGAATGCTATGGTTTAAGTCTGGTGCCTTGCAACAGATTAGTTGTTT
TGTTTGGATCTGATCTGTTCTGATCTAGTTGAGCTGATCTGACCTGTCCTGATCTGATCT
GTTTTGTTCAATCTGTTTTCTTTCTGTGTCTAATGCTGGTATGTTGCATTGTGGTCTGAT
CTGTTGTCTAACTGCTCTGCGTACTGTGGAGCTCTCTGGTGTGCCCTGCATCTGGTCCGA
TTTCTTGTTTGTCCAATTGGCTATTGGCTGTTGCTGCTGGGGTTGATCTTCTTGGCAGAT
TGGGGTTGTTTGTCTGGGGGATTTCCTTTTGACCTGTTCTGATCT
>TeaL_228251
CTCTTTATACATTAAATTTTACATCTACTCATCGGCAATATCCATATACTCATCAGCAAT
ATCTGCAGTTAGGCTTACATGCTTGTGCATATATCATGAAAATTTGCCGTCCTTATAAGC
TTATGTCTCATATAAGAACACTTGGAAGTTGGAATTTGTTTTTTCTAGTGTATTCCGAGT
TTTTGAAATGAAAACACTTCCCAAAACTACATATCTGCAAATTAATTTTACACAATTTGG
TAACTGTTTGTTTCTGCATCATGTTTTTAACTTACTTGAACTTCCACTTATTAATTCCAT
GTTTGAACATCTGTAATTCATTGTTAAGCTAAAGCTTTTAATCTTGATTGGAGTGTAACT
ATGAATCTTTTACTGCTTCATGTTGCGAGTGGATTTAAGATCTCTAGATGTTTGTCCTCT
TAATAGCAGTGGCTTGGG
>TeaL_228252
TTTCACCCTTCCCTCACGGTACTCATCCACTATCGGTCACCAAGGAGTATTTAGGCTTGA
CGGGTGGTCCCGCCAGATTCACGCGAAATTCCACGAGTCCCACGCTACTCGGGGCAACCC
CACACCAGTGCCACGCTTACAGTTACAGGACTCTCACCCACTCCGGTACGCCTTCCCAGA
CGCTTCACCTTCACGCAACATTTCTCACTGGCCAATCCTGCGGCAGCAGAACCACAAGGC
CCCCACAACCCCGCACATGCAACACCTGCCGGCTTGAACACACACACGGTTTAGCCTCCT
CCGCTTTCGCTCGCCACTACTCACGGAATCACACTTGTTTTCTCTTCCTACGGGTACTAA
GATGTTTCACTTCCCCGCGTTACCACCCACACCCCTATACATTCAGGGCAGGGCCACCGG
ACACTACTCCGGACATTCCAGGTTTCCCCATTCGGACACCCCCGGATCACAGCTCGCTCA
CCAACTCCCCAGGGCTTATCGCAGGTCACAACGTCCTTCATCGGCTCTTGGTGCCAAGGC
ATCCACCGATCGCAGGACGTTGTGACCTGC
>TeaL_228253
GAAAAAGTTTCAAATCAAGTACACTAGCACAAGCTCAGCTTTTAAAAAACTAGACACACT
GTATTAAACTCAAGCCAAGCTTTCACCCCATCCAATTATTTTGTTTAACCCACTCTTGTA
CTCCCCCTCTGACATGGCAACTTACATGCATGGGAAGGTAGAGTCCATTGCACCACTGCA
GTGATGACACATCATTTGGTACACAAATTTGGCATTAAAATTCTCATTCAATTCTAGTAA
GTTATGGAATGTTAGATGGGCACAGAAAGAACACCATAGAATTTAGAAACTTGTCCGCAA
GTGTTGAAGATGGTTCCTTAAAGAATATAAAAAGTAGTTTTGAAAAATGCAAAAGACCTA
GGAATTTGCTTAAAGAAGCCTTA
>TeaL_228254
CTTTAATACATTTATTCCAGGTACTTACATTTATTAACAAACTATGGAAAACTAGTAATG
GGAATCATTTACTTCTTGGGGAAAACTAGAGTGTAAGCAAGGTATAAAGATGACCCAACT
CCAACACAGCACAGACCCACAGTAAATCTGTAGAGGATTCCATCAAAAGCTCCTCCTTTC
AAATGGACAGGAATGCCGTTGGGCTCCTGGAAATGTGCCTGCTTGGCTCGCAGCTTAGCG
TAGCCGGGATGCACTTCATCAGCGGCTCTACGCGCAGACGTGCTCAGTCCTCGACTCACA
AGCTGCAGCACCTGCCTTGACATCATCTTGGAAAATTTCAATCAACACGGAC
>TeaL_228255
AACAAAAGCACCACACCTTTATCAAGAAATGAAAAGGTAAAAAGATTTAAATCTTATACT
AAGTTAACTCATAAGTTAAAAGTTTAATCACTTTTCATGCATAACTATAGTTCACACCAT
CTTTTCACGCTAATTAGGCAGGCCTACTTCAATAAAAACTATATAAACTCAAATCCTGTC
CTAACTCCCATGCAAATTTCCACCAACTCCATTCCATTGTACCATTCTGAACATGTTGAA
CCTGAAATTCTTTTTCTTGTTTCTGTTTTTTTTTCGATTTATATTGTAAATCAAGCTCAC
CAAGTAACAACAATTGACTGAATCTTGCGATTCGGGTACCTGGTACTTGGCTTTGAAATC
GATCTCGGTCACATCTTCTGAAATGGGTAGCACTCAGATGTTTCATTTGATGCTGTTTTT
CTCAGTACTTGGTGCTGTTATCCATGGGGATAATTCAACAGACTCATACTGGCTCATGAG
AATAAAATCAGCACTCATTGATCCAGTAGGAGTTCTTGACAACTGGTCTCCAAGCTCCAA
CATGTGCACCTGGAATGGATTGACATGTTCAGATGATCAAACCCGTGTTGTGGGTCTGAA
CCTTTCTGGGTCAGGACTATCAGGTCTGATCTCTCCTGACTTCTCAAAGCTCACTTCACT
TCAAACACTTGATTTTTCAATGAATTCCCTCACTGGGTCGATCCCACCGGAACTCGGGAA
GCTTCAAAATCTACGAGAGCTGTTGCTTTATTCAAACAACATCTCCGGTAGGGTTCCTGA
AGAGATCGGTCTTTTGATAAAACTGGAAGTTCTTAGAATAGGAGATAACATGTTAACCGG
GCAAGTTCCGCGAGACATTGGTAACTTGACCGAGTTGAG
>TeaL_228256
TTTAAACCAGACTTTAGTCTCGAAAATTTCGAACATTTGCGTTCTAGGCATCAGCCATTC
GAACTCTAGTTTCCACCGTCGCAGTTGATCTCCTAGGAACTCATTGCAAACACAGCCAAG
ATGCCTCTGGCAGGGATTGGTACTCCGGGAGAGCACTTCTGATTGCCATTCTAGCATGAA
AGTAGTCGACACAGTATTCTATTTACTTTGAACACACAGCTCGTACCGCACACAGCTCGT
ACCGCGCACTGCTCACTCTAAACACAAAGCTCATTCTGAACATACTGGATGTAGTGACGG
AACTTGCAGAAGTTGAAACAAAATCAGATGCTCCAAATTTTCTCTCTTTTCTTTTGCTTT
GCAGCCTGGAACCTATACAACTTCAGATAGGTCCTGGTTTTACTGTAGTGACATGACCT
>TeaL_228257
CCAATTGCAAGTATAGCAATGCACGGAAGAGAAGCTGCTGCGACTAGCACAAGCTTTAGG
TCCTTGTCATCAGTCTGGCGAAATGAGAAGCCGTAAGTTACTGGAGGGATTAAGCCAAAA
ATGAGGAACGCTAGCACAGCAACCGTTGTATGAAGTAAGAAATTGTCCGTCTGGCCCAGT
AATTCTTTGTACCTAGACTCTTCATTTTTTAGTTCCCTAAGATTAGGACCAAAAATGAAA
AATCCACCAATCAGATTTGCCAATCCCATAGCTACAATGTTCATTGTGGTGGCATCTGCA
GCAGCTGCAGATGACACAACACTTAGGCTTGTCATTGATTCCATTAACCCACCATAAACA
ACGCTCTTTAGGATTTCCAATGTTTTAGAACCTTCTTCATCTAAAGTTATTATAG
>TeaL_228258
AAAAAACCATGGCAAACCTAGCATTCCTTTGCTTCCTCCTAAAGATATCCTCAAAACAAA
AAACAAAACTCAGTACTCTTCACATTTGGTCCACCACCCCCACAATGTAATGCTTATATG
TAGCTTCTGCAATTTCTTCTTGCAAAAATCCTCCATAGATGGCTTCACAAACAAAAACCA
TGATCAAGTATCTGCGACTCGTGACCTTCATTGGGGCAATTCTTATCGTGAATTCACTTC
AAATGNNNNNNNAACACTTCTGCAGATGGCAGTGAAAGAAGGTTGATACTTGACAAAGAT
TCAGGCTCTGGATTTGCCTCCAACGACATGTTCCTGTTTGGCCAGATTGACGTGCAAATT
AAGCTGATACCAGGTGACTCGGCAGGCACAGTCGTGGCCTTTTACCTAACATCCGATCAG
CCTAATCGCGATGAGATGGACTTTGAGTTCCTTGGCAACGTCAGTGGGCAGCCTTACATC
GTTCAAACAAATGTTTTTGCTGATGGGTTCGACGACAGAGAAGAGAGAATCTATCTGTGG
TTTGATCCAACAGAGGACTTCCACACCTATTCAATCCTTTGGAATCTTAATCAAATTGTC
TTCATGGTAGATTGGGTTCCAATTAGAACATACAGAAACCATGCAGACAAGGGAGTGGCA
TTTCCATGGTGGCAGCCAATGAGCATCAAAATCAGCCTATGGAACGGTGACACTTGGGCG
ACACGTGGTGGCAAAGACAAGGTTGACTGGTCAAAGGGCCCCTTCATAGCCTCATTCGGG
AACTACAAGATTGATGCATGCGTATGGAAAGGAAATGCAAGGTTTTGTAGGGCAGATAGC
CCTACGAATTGGTGGAACCAGGACAGGTCCAGCTCTCTAACAAGAGCACAGAGGAGGCTT
TTCAAATGGGTTAGGAAGTACTATCTCATATATGACTACTGCCAAGACGACAAGAGATTC
CAAAACAACCTTCCCAAGGAGTGCTCTCTTCCCAAATACTGAATATCAATTAAAAAATTG
TTAAATAAATAGAATTTTTATACAAAAAAAAGTCATACAAAATGGTGTGATCATGACCGA
TTTATAATTATGAATCACATTAATGTACTTTTTGATTTTCAATGAATAGGTATAAATGAG
TCACATTATTTTGTATACAAATTCTGTGTATAGCATTTATCACAAGAAAACTTTTTTCAA
AAAAAA
>TeaL_228259
GGGCTTGGTGTATTTTTTCCAAACCTCAAGGCAGGTTGCGTAATTTTTAGTAAACGGGAC
TAATGCAGATGATGTCTAAACACAGAGATAATCAATGATAAAATTTATATATTTTAGTAT
AAAAAGAAATGAAATATCATTTTTTTCATCCATATGAGTGATGGAAAGAAGGCTATGTGT
AACGTGAATTAAAACCTTAAGGGAGCATAATTTAACTATGTCAAATATGTGGGGCTTGGT
GTATTTTTTCCAAACTTCAAGGCAGGTTGATGTAATTTACCTTTTATATCTATTCAGAAA
ATGAAAAAGAATGATCAGAAGAATCCCTGCACTCAGCTTGAGAACATATCAAGGCTAAAA
TTGGTTTAAAATCCTGTCTCCTCCAGAGTTTCCTGGTATATACTTATTACTTGTCCAATT
TAGATATGCACGAGGCATTCTCCTTAACCTCTGATCACATCCTTTACAAACTCCTATACA
CATGTCGCACACTTCAAAAGTTTGAAGAATGATGAAATCAGCAGCACATGATTATGACAC
ACAAACGAAATGAATATATTTGCCACAGCAATTGTTCCTCTGTTGGTTTTCCCTAATGGT
TGGTCATTCATTTATCCTCATTTCTCTCATTTGTTAAACTTTATACTAGTACCTCAACAG
TTTAGACATTTATCCCAAAAAAAATTCAACATAAACCCAATGAAGTTTTGTCAAGGACAG
TTGTTCAAGTACTAGCATTTCTCAGTGGTTGGTCATTTGCCTTACATTGTGCATTATGAC
ATATCATGTTAGATTACTTGAATGACAGGTCATTCCACTTCACAACATCTATCCACACCC
TTTTTGCTTCTTTTGTCCTTACAGGAACATAAAATTGCGATATAATGCTACTAAGGTTTA
ACTGGGCTACAAATAAAATTAAGGAATGATAAATTTTGTAAAGATGGTGTTCATTCAAGA
AACCAAGCAACCATTATTAGTAAGTAAATCAGTTTTATCCTTACCAATGCCTTCACCAGC
TGTTATAAAAGACCCTGTTCAACATCTAAAATACCTCTACTACCATATGTTAATCAAGTA
CAAAAGTTCTCAATCATGGTCTCATCATATTATAAAATCAATTACTCATTGCAAACAATT
AATGAGAAGAAAAAAAGAAAAGAAAAG
>TeaL_228260
ATTGAGATCCCAGTCATTATCATCTGGCTCATCCCCACTGTTTTCCACTTCAGCAGTTGC
CTCCGAACTCTCAGAAGAACCATACTCCTCCAGATTTTGCAAAACCTCATGTATTTGAAA
GTGACCCTCATCCACCTCATGAATCTGCTTTTCCGAGGCCCTAATAACCTCCAACAAATC
ATCAGCCCCTTCCTCTGATATCCCCTTTAATCTCTGAAAATCCCCATCAGACCCATCAAC
CATGCCAGCCAACCCTAATTGAGCTTCCTCAGAATTCAGAATTCCGCGAATAGGCGACAA
GAATTGTGGAATACCATCGTCTGGGTCTGGTACATCGCATGATGAGAATCGACTTCTCTC
CATTAATGATGAGCGTCTTCGAAGACCCTCCTCACTGTCGTAATCTGCAAATCCGTTTGA
ATTCTAGCCCCGAGATCTCCGATGGTATAGAAAGAGAAGCCCTTGGGCCATCAATTAAAC
TTGGGTCCCTCTCTTCATGAATAAAATCAGCAAATGAGCTCCCCGTGAGGCCTAGGCCCT
TCTCCTTAAAAATTTGACCAACATTTGGGCCTAATGATTCCAGTCCACCAACAGCCTTAA
TTTTATTTGATACTAACAGATCTTGGGCTGAGCCCAACCCTTGACTGGGCCCATTAAAAT
TAAGGCCCCCAACCTGACTGCCCTTTTCGCCTCTGGCTCTTCCTCCATTACTCTCCCCCC
CCTCGATCAGATCCCCCAACTGCCTACTTATCTCCATTCTGCCACGTGGCTGGCCTGTCC
CCTGAGACTCCTCACCTTCCTCTTCTCCGGCACTGAAGTCGCCTGAAAACCTCCATTGCC
GATGAACCTCCCGTCTTCCGACAGGCTTTGATAGAGCCTTCAGTCGAACGACCACAGAAA
TATCATCGAACTGAACATGAATCGTCGCAGGTAAGAATCCGTTACCATAGCCTCTGACTT
TCAGCCTTGCCTCAAAGAGATTTTCGAAAGTTCTGGTTCTACGATCCACCTCTATCAAAC
CACCACACTTCGACCCAATCCATTCAAAAACCCTATCATTCCAGAGATTAAAAGGCAAGT
CACAGACAGAGACCCAACCTCCATTTGAAGCGATGAC
>TeaL_228261
CAGAGCCACGTTCCTCTGCAACAGGTTCAACCTAGACTCACCCGGGTTCTGTCTCGCTCC
GGCGGTGACAATGCAAAGGTCCGACCCGGAAGTGACGGAGTAGTCGACGGAGGCGAGGAT
GGTGGTGCGGGGGAGAAAGGCGGCGGCGTGCTGGAGGTCCAGCATCTCGCCACGTGGCTT
GTCGGGATTGGCGTCGACGAGAGCGAGCTCGTCGGCTAGGCCTTGGGTTAGGACGGTTTG
GGTTATGGCCATGCCGACGTTGCCGGCGCCGATGACGGAGATTTTGGTGTGGCGTTTGGT
GGGGGATGGTGGAGATGTTTTTTGGATTGGTTTGAAGAAGGATTGAGCTATGTCTAGGCC
TCCTGGACCGAATGATGAAGATGAAGCACTCTTCTGCATTGTGGTTCTGTTGTTAGAAAT
TGGAATTTGCA
>TeaL_228262
AAAATCTTATAAATTACTAAGGGTACTCGTTGTTTGGTGGTTTAGTTGCGGCCAAAAGAA
CCTTAAATCCGCCATCCGTCCAAAACTAGGCGGATTGAAAAAAATCAATCTGCAACCGTC
CGCTCGTCATCACGCATTCATCCAAAATGCGGTGGATCGGTTCGGTTCGGTTCGATCGAT
TTTGGCGGATCGGTATATCCGCTGAGCACCCCTTGTTAGTCGTTCTCTTTTTTCCTTTCG
TTTTTATTGCGACCGCTTTTATATTTTTGTCTCTTTTGTTATAATATTAAGTAAACTTGC
ATTGAGTGTCCCAAAATATGTTGGTATATATTCAGCCCCCCAAAACAAAAAAAAAAAAAC
ATCTGAATGCTACATAACCCAAGAGGATTAGAAAAATACTAGGGATACTAACAGTCTTAC
TAACACACTCACAAGTTGATGTGGGTCCCATAATGAGTAATGGTTGATCTTATTAAAACT
TGTGAGTATATTAGTAAGATTGTTAGTAAATGTGTTAGTATTCCTAACATTGTTGATAGG
ATTATGGATCCTTTATGTAAGTGTTTGAGCTACTTAGAGTGGTGCACATGATTGACTTGG
TAGGAAGATATGCTAAGGGTGTGCAAAAAGTTGGATTTTGCATATTTATAGGTGGGGGAC
CAGTGTAATATTATTCGTACAATATGTGGTGCATATTGTATAACTTATATCGCATTGTAG
ACAAAAGATAGTATCGAAAGTGTTCGAACCACATAATCTTTTTTTGCCCATTCTTCGCAA
GAAGCAACGAAAAAAAGGGAACGGGCAAGTCCCAGCTAGTGCCAGTGAGAGTGACAGTGA
GTTTACAGCGTTCTAGTTCTGCCTAATAGTACTACCTATGAAGCATGGACACGCCAGATT
TCATGCCGTGGCGGTGTCTGACACGGGGACACGCCGG
>TeaL_228263
GTCCGCCTCCCGAGACCGAAACTACGTTTACTCGTCAAAATGGCCGACATTTCAAAGGAG
AACTTGAAAAAAGAGATTGCCGCCATCCTCAAAGGTGCGGACTTATCGAAAGCTTCCTCA
AAAAAAGTGAGACAAGATCTTGAAAAGAAGCTCGATTGTGACTTAACGAGCCGGAAAAAA
GAAATCGACACAATTGTGATGCAGTTAGTGCAAAAGTCTGACGGTGGTAAGAAGAAGAAG
AACGGTAATTCTGGTGGTGACGAAGACGGTGAAGAAGATGAGGAAGAGGAGGAGGAAGAA
GAAGAAAATGACCCAGAAGAGAAGCCCGAAGAAGAAGAGGAGGAAGAGGATGAAGACGAG
GATGACGAGGAAGAAAAGAAACCCAAACGTGGCGCTCCCAAAAAAGCCGCCAAAAAACGA
AAAGCGAGCAGTGACGAAAGCGACGACGCCTCCGAAGATAAAGAAAGCGACGAGGAATAT
TCTCCGAAGAAGAAAGCCAAAGGAGCCAAAAAAGGAGGCAAAGCACGCAAGAAGAAGGGA
TCCGACTCGGACAGCGACGAAGACTGGGGCAAAGGCAAAAAAGGTGGCGCGAAAAAAGGC
GGAGCGAAGAAAGGCGGCGGCGGCGGCGGACGAGGTTTCAACCGACAATGCAAACTTTCA
CCCGAACTCGCCGCTGTTGTCGGACAAGACCACATGGCCCGACATGAAGTCATATCTAAA
GTCTGGTCTATCATCAAAGAAAAGAACCTCTATGACCCTAAAAACAAGCAGTTTGCTATC
TGTAATGATGACCTTATGAAAGTCATCGGCACTAAACGTTTCCGCCCCTTCGGAATGATG
AAGTACCTCAAAAATCACTTCGTTGATTAAAATGGATTTTAATCATTTTTTTTAATAAAA
AAAAAAGAAACACATTTTTAAAATTTTTATTTTATTTCCAACAGCAAAAACTTAGATTTC
TTTTAATATTTAATTTAAACAAATTAAGTTGCAATATATTTTATGATTGTCCTATCAAGC
TTTATAAAGTAGTCAAGCTAGTTTTTGCTAATTTTTATTTTGATTTTTTTTTGTACACAA
TAGAAATCTGAAAATTTATATTCCTCTTTATCTTTTGACTAACTTAAATGATAAGTATTA
CCTATAAAAACATATGGAAA
>TeaL_228264
GTGTACTAATTGGGCGTTGTTTATATTCTTGTCAAACTATTTTTTATTTTTTGAAAAAAA
ATTCAGAAAACAAGTTCTGAAATCTCAACCAAATAGAGCCGCCACCAGCCTTGGTGCATA
AAGGTGTAAGCAACATTAGGCAACAGAGAAGGCTCGTTGCAGCACACTCACACATGAGCC
TTAATTTGGCTAGCAGGCTTTAATTGACGCCGTTTGCCCATTTAATGGGCCTTTTTGAAT
GGCTCCAAACTGTTAAAAATAGGCTTCCTACCTTGTAATAGCCTAGGCAGCCAACAGATG
GATGGGCCATATGCCAACAGTGAAAATCTTTCACTGCCACCATTATTAGTAAAAACTGAA
AAGAAACTGGTCAATATATCCCCAATATCATAGGCATCAATCATGGTTATGTAATGTAAA
AAATCAATGTATAAAGAGAAAAATACAGAGAGAATAAATGTATCTGATGATCTTATTATT
GATTGATGTCTTGTTGTTTATATTACAAATGGTGAGTGAC
>TeaL_228265
TTAGTCTCTTATGTTCAAGAACATGGTCCTGGGAATTGGAGGGCTGTTCCTACCAATACA
GGTATACCACATGTTTCTCTCTCTCTCCACTCCTCGTTAAATGTTTTTCTACATTTGAGT
TTCATTTCATCTACTTGCTTCGTCGGTGGGTTTATAGTACTGTTCTGGTTTGGTGTGTTC
ATTGAAGAAAAACCATCAATGTGAGAGAGAGAGAGAGAGAGAGAGAGAGAGAGAGAGAGA
AACTGTTAACTGATGAGTTTGTTGTACATGTGTGTTAATGGGTATGTCAGGGTTGCGTAG
ATGCAGTAAGA
>TeaL_228266
ATTTTCATTAGGTAGGCAACACAGGAACCCACGCGAAGCACAAGGCAAAATTTACTCTTG
AAACACGAATAAAGAGGAATGCACCAGAGGAGTTCACTGCACAAGCAGGGAATCATCCAA
CTCGCACAAACCGAACACAACTCACGCGCCACGACGTACACTGTGCACCAGCCCCCCAAA
ACGAATCACCCCCCGAAGGACCAAGAAGCCCGACGAACGCGCGAAAACATTTAGAGAGGC
CGAGCAAGCACCGGTTAGCGCGAACGCAAATAACAAGCGCAACAGGCAACTTTCAAGGGA
CATACTTTTCGCAACAAGCATTCCACTAGGAAAGCACAGACAACCCGTGAGCAAGTCAAA
GCCATCCTAGTGTCAATTATCAAGGGAGGGGGGAAAGGACGTGTGGCAAGGCAAGTTCAT
TTGCCAAGCACCAACAACAGGCCGAATTTGC
>TeaL_228267
ATGTTGTTGCATGCTATGCATGTTCACATGTTTAGGTTGTATGCCTATTGCCTATTGCCT
ATTGCCTATTGCATGCTTGTGTTGCTTTGTTAAGTTCATCATGCATGTATTACATTGGTC
TAAGTATACTTGCCTTTGCATGTTATTAAATGTTAGCCTATTGACATGTTGTTGCATGTT
CATCCATCTTGCATACTTGTTAAGTTACATGCTTGTTTGCATGCTTGTCTTTGCATATTG
TTATATGCTAGTTGCCTTGTATAGCATTGTTGCTTGCATGCTCATGTTGCATTAGTTTGC
TTGCATGCTTAGGTTGCATAGCATTGTGTGCGCATCCCTTGCCTCTTGAATCAATCATGA
TAGAGGTTGGGGCCCTTATGTGTTTTTGTGCATTTCATTTGATATCAAATTGCACACTTG
GCGCCTTTGGCCATCATGCATCGAAATGCGTGATTGGTGGCCCGAGGGTCGAGAACCAAA
CTCCCTTGAGTTCATAGCATGATAGGGAGGGTGGTCGTGCATACATTGTCTTGTAAATTC
CTTGCCATGCACTGTCTATCCTCTGCTGCAGCAAAAACAGAGTTCTGCAGGAATAGATGG
CCGGTCGGCAACTTTCAGTGCCGGCCGACTATCAATACCCAGCCAGTGGTCTCATTTTTG
GTCAATGACCATATTTCCATGGCTGGTGGTGTTTTCTCTCGGCCGGTGGCATCCCAAAGT
GTTCAGGGAATGGTTCAGAAGCAACCTTAGGATTTTCACAATTATCAGAGGTGCAGAACA
GTGCAAACAGAGGCAACAGAGGCATGGCAACGTATAACAACCCTCACTTTACTCGAGTCA
TGCTTGCATATATTACATGATCTTG
>TeaL_228268
TCTGTTTTTATAGTAGTGGTCGTCCGCTGCTCTGGCAACCCCCTTTCCCTTCTCTCTCTC
TCTCTCTCTCATTGTTCTTTATTTTTGTTATGTTAAATCATCATCAAGACTTGTTTTTAA
TAATGTATTGTTGATTGATTCCTTTATGTTTGTTTAGTATAATAGAACTGTGATTTTCAT
CCGAACTACATTAGAATGGTTTGATTTGTTTTGATTGAGTTTATTCTAATTTGGTGCTAA
CTTGAACCAAACCGCTTCATAAACACCCCTAACAATATCTACTTTTTCATTTTGTTTTCT
AGTTTCGTATTACTTGGAATATTAACTTTCTATAAATTGCAGGACCAGTAAGATGCTTGT
TATT
>TeaL_228269
TGTTAAAACAATCTACAAGAAGATAGAATAATTATGGTAATGATACTAGAAAGAAACTGC
ATTTTAGGAATTTGAATGCGTAATATCTAATATGTATGATCGGTAGAGAATTCTTTTTCC
ATTTTTTAGTAAGGACAAGGGTGTACAGACATTCGAATCAAAACAATTTTCATTACTCTA
CGTGTGTCTCTGTATATGTTTAAAAATTAGCAGATAACTGTGTTATACACACATCAAAAT
CACAATATCAAATACTCTATTTGACCTTTTTTTGGGCAAATTAAAGACTTTTCCTGAGGT
ATAGAGAGAATACAATAATGAGACCCATAATTTTGGAAAAATTGCATGTACATCCCCTCT
AGGAATGGTAATGTAAACGAAAGTAAGAAGTGATATATTGGAG
>TeaL_228270
CGGGTGCTGTTTTGCATTTTCGCCCCCCGAACGCCTTTTTTCGACTAAGTTTAAGGCATT
TTTGACTCCAACTCCCAACCTACGTGTGCTAATTACATGCCGTCTGTCCCCACAGGTCCT
ATTTGTCACGAGGAAGCTTCCCGTAACATCCATAGAGTGATTCGGGGGCTGTTTTGCATT
TTCGCCCCCCGAATGCCTTTTTTCGACTAAGTTTAAGGCATTTTTACTCCAACTCCCAAC
CTACGTGTGCTAATTACATGTCGTCTGTCCCCACAAGTCCTATGTGTCACGAGGAAACTT
CCCATAACATCCATAAAGTGATTTGGAGGTTGTTTTGCATTTTGGCCCCTTGAACGCCTT
TTTCGACTAAGTTGAAGGCATTTTTACTCCAGCTCCCAACCTACGTGTGCTAATTACATC
CCGTCTATCCCCACAAGTCCTATTTGTCACGAGGAAGCTATCCGTGACATCCATAGAGTG
GTTCAGGGGCTATTTTGCATTTTCACCCCCCAAACGCCTTTTTTCGACTAAGTTTAAGGC
ATT
>TeaL_228271
CTCGCAGTGAATTCAGGTAGAGAGAGAAAGAGCGAGGAGAGGACCTGGTCTAAACCAGAG
AGAGAAAGAGAGAAGTTTTCTTTGGAGAGAGAGATGTATGTAACAAGGCTGCTTTCCCAC
CTCCAGAGTTCTCCAGAATCTCTTTCATTACCATCAGATGGCCCAAATTCTGGGTTTTTA
GTAATTCAAGACAAAAATTCAGAGACTACTACCTTTTTCGGATTGCTTAAAAATCGGTAT
GTGAAGGACCTGCCTTTACCTCAGAACAAGGAGCTGCATGTTGAGTACTCCTCTGACGAC
GAGGAAACAACCTTTGTTCCAGTTGTCAATAAGCCACTGTCTTCCAATCTCTATTATGCA
TTAAAGCCTCACAGGTCTCACAAAGGGGAAGCATATGCTAGTTCAAAGGAAGAAGACATG
GATA
>TeaL_228272
AAGAGGGAGCATTGTGAGTTTGAGTGTTATGTGGTTCGTAAAAGTGGGTTGAGTGTAGTG
AGACCAAAATTGTGTGTAGATTCCCCAAGTACCTGCTTTTCTTGATGAGTGTGAGGCACA
TTTGTGGGTTGAGTGACTTAGGAATTCATTGTGTGGTGAGATTTGGTTATGCAGGTTTTG
TATTATCTGGATATGATGCCTACTTATGTGGAGTGTCATACTCAGGTTTGCTAAAATCAA
TAGTGATAGAGGGGAGGCTGCAACATGAAGACCAGGCTGCATGTTGCGCCAGTCAAGTGC
TCTCTCCCTCATGGGATATTGTTGCATTTCTTTATGTAGAATGGAGTTGTTTAATGTTTC
TGTGTTGGTACCTCAAATATGGAACTGGTTAGGCTACACTCTGGTGGTCTGTCTACACAT
TCTGCTGGAGTGTGATGTGATCTGCAATGTAAATCTATCCAGGTGCCGTGTCTGCCTGCT
GTTACTGTCTATAAATTCTGCAGGATTGTGATGTGTATGCTTTAGTTTAGCTTCTATGAA
TAGCTGCCCAGGTGCTGTGTGTGAGTGTGTCTCTGCCTTGCTGCTGTTGATTCTGCCTTG
CTGCTGCTAGCTCTGTTTGCTGCCTGTTTAGCAACTGTCTAGGTGTTGTTTGTGAGTGTG
TATCGCTATTTCTGCAGCTACTGCCTCACATGTACTGTGGCCATTTTTGTAGAGGTTGTT
TTTGTTTGTTGGGTTTTAGTTGGTTTTATTTTCTTCTGTTGGTTTTGTCAGTTTTGTTTT
TTTTGCTTTTTTTGTTTAGTCATGTTAGGGCCTGGGGTATGCCCCTTGTAATCTCGTATT
TTTTCCTGTTTTAATTTATGACTT
>TeaL_228273
CCCTAAATTTCTTCTCTGAGCATTGCCACATCATTCTTGTAAAGATTTTTGTATGAATTT
TAACAAATCAAGGCTCAAGTAGCGTAAATCCCTTATTATCAATCATCTATCCAAAGCACA
AATCAGTACTTATTAAACATTTGTTCCAAACATTGGTTTTAGGCAATCCAAATTAGGTTA
AATTCCTAGAGTAAATAGGTATCTCTTCTCCCCAAATTAGGTTAAATTTCTGGAAACAAT
TTTCCTTAAGAAAAAATCAAGAAATAAGTAAAATGCAAAGAGCAACACAAATTTATTTAT
TTATTTATTTATTTATTGAGCACTGGGATGATAGAAAATTGCTTTAAGCCCATCTATATA
TATAGTAAACAAAGCAAACAAGCAAATGATTCATTTAGTATGTTTAAATTATCATGTTTA
CAACCAATTCAATTATGCAATTCTACATACTTGTTACCATCTTTAGATTTGAGTGCTTAT
AAAATTTTCAATAAGAACAATTTGCACACAGGGACTTCTAACAATTGTGTTTTTTAGGTA
AGCACGAACTTCCCACCTTCTAGACATGAAAATTCACAGCAACTATGTAAAAGGAATTGT
AAGAATCTAGAATTTGTTATATGTTTCTTGATTGGACCAAATAAATTAGTTAGTTTTCCT
TCCACCCTCCCTCTTTTCTCCAAACATATACAAAAAAATATGATCATAGAAATCACCAAA
GACATTTACAACATCCAACAAGCAAAAGTTC
>TeaL_228274
CTTAAGCACAACAAAAAAATGTAACAATAGACACTGTAATTTTAAAGGACCTCCCCATTT
ACAAAGTAGAGTAAGGGAAAAAGAAAGGTAATGAAGTGCCAATGCTAGTTGGGCCATGCA
GACAGACAGACAGAAGCACAGAATGCAGCTGCAAATACACAAAGCATTTAAGCATAAATA
TTGTACCTTACCAATTGCAATTAGCAATAGTAGGTATATCACCAATCCGCAGACTGAGGT
AATAGGCCTGTATCCGAATGAAAAGTTCCAACTTCAAAAGGTCTAAGCAATTTCACCGGA
AACCAGGGAGAGGGCAAACTGCACATGGAATGACTGGGTTTTGTTGTAGGTATCACTTTA
TGTAGTATTGATAATATAATGAATGGATTCAAAACAACATTCACTAAGTGAGTAGTAGGG
AATGAGTAATAAATCACAAAGGTACATAGGATAGGAATGGTATATGTCTCTATCCAGCAG
ACAGTTTAT
>TeaL_228275
TTTATTTATTCTTTTTACTTGTATATTTTTATTTATCTTATTGATTTTATTTACTGTTTA
TTATTTTCTTAGTAAGCAGGATAAAATGGAGTATCAACAAAGCTTATATAACATTCAAAT
TGGTCCTAACTCCTAAGTGACTTCAACTTAAAGCCAATAAATTTTTGAACTTTGCCTCTT
TTTATTTTTACCTTTACATTTTCTTCTTTTGAACTACGCTAGTGAGACATGATTTTGTTC
TTTTTCTGATTATCTAACTTGGTTTTGAGGGGTTGAAGTCAAAATAGTAGGTTTAATGTA
GGATTGGTTCAAGAACATAGATTAAGGCTTTCTTAGTTGACTTTTTGGTGACTTTAGGTT
TTAGTCCGTCTAGGTTTTGGGCTTTGGAATGTGAAAAGATAGAAAGGCTGTAAGAGGAGG
ATGCCAAATATTGGTTGATTTCAAAAGTTGGCTGATTTCAAAAGTGGCAAGTCATGAGAG
TTGCAGGGGAAAGGCAAAAACTCTTTGGACACAAATTAGTTTAGGGGTTTTAGATGTTTG
ACCAAAAGGTAGGGGAAGGGATTTGGTTCATTTAGGCTTAATTGGGAAGGTTTTGGGGCT
ACAATTGGGAATATCTAAGATTCGTGAAGAACTTGAGAACACTTGAACACTTTGCAAAGA
GGTGGAGGTGAAGGAAAAGTAAACTAGACGTAGAAGAAATGCTTCACCTTCACTAGAATT
AAACAAAACTTGTGCAAACAAAATCTCAGATTCATGGGGATAAGGCTCCATGCCTAGATG
GTTTCAATATTGGCTTTTTTCCAGTGCTGCTGGTGCGTGGTGCATGGAGATGTGATAAAA
GCTTTTGGCTTCTTCTTTGATCATGATACCTTTGAGAAAAGCTTTGATGATTTTTTTGTC
ATTCTTATTCCCAAAAAAAGGTGATGTGTTTGAATTGAAAATTTTTAAATTGATTAGTTT
GGTGGGTAACGTTTATGAAATCTTGTCCAAGACACTCACGTTGAGACTTGAGAAGGTTGT
TGTTTCTAATAGTCAAAATACTTTTGTTGGAGGTAGACAAATCCTTGATTTGGTGTTGGT
GGCTAATGACCTGTATGATGCAGAGTATAAGAAGCTCAAGAAAG
>TeaL_228276
TCTCTCTCTCTCTCTCTCATCTGGAAGTTACTTTTTTTTCTCTATTTGTTTGTGTGGACA
CCAACCTATACCGACCGTGAAGCTGAATGATTTCCTACAGATGGTTTTGATCAGAAGGTT
GGTCGACTTCGGTTGTAGAGATGGTCAGCCTGATCTGATCGGTTCGGATGACAAGTTAAG
GTCAAACTCAACCTGGACCGACCCATGAACATCCCTAAAACAAACATACTCATACTTCCC
TAATTTGGCAAACAAACATATATATGGCCTCTACGTCCTGAGTTCAGTGAATTATTCTAC
TGTCAACAGCAATCACCAAATGCATCACAATCTTTCCTC
>TeaL_228277
GATTCTTTGCACTTCGTGGAGCTGGTAGGTTTTTAACAATTATCGTTCTGACTGGCTGTC
CTGTTACTGTTGTGTTTCATCAAATGTCAACTATTTAATTTTCTTTTTCCAGTAAATGAC
TGAGAGAGTAATAAAAAATCTAGTGCATGTTTCTTTTATTTGTTAGCATGGGATGAGCAT
GGTAAGCCAGTGGTCTCATTTTATTTAACCTGACTTTGAAATGGGTCCTGAATTGGTGGG
AAGAAAGTGAATTTGGTGAAAGGAATGGATTGCCATGAGCCTTGAACTGCAATTTTCAGA
TTCAAGCTCTTGCTGTTTCAGTTTTTGTTTTTGAAACTAATGAAGTCCAATTCTTAAATT
CCACATTTTATACTTGGAATCTGGATCTGTTTTTCTGCGACTGATGCATGGGTCTTGTTA
AAAGATAAACAAAAAGGTAAATGGGTTTACATGCGAACATTGGATGTCACTTTTCTGTTT
CCAAGAACTTTTCTTACTCTCGCTGCTCCTTGCAGGTATGAGTCATGAGAGTGAGAGGTG
TTGCGTGGAATCTTCACATTTTATGTTAAGCCTTCCTCTTCTGCGTTTTTCGTGAAATGT
TATTTATTTATTGTTCACATTACATAAAAGAAGTATCATGTTATCGCTTCTAGTCACACA
CAGCCACATCAACCGGAATGGCTTGGATTGCACTACAGCTGTGAGGAAAAAAGCACTGGA
TAGATGTTGGTTTAATTTGTCAATTTGTTTGTGTTTTTGGTTAGATTTGTTCACAGTTTA
TGCTTCTGTTCTTGCATTTGACGACTTGCACGAGGACTTGTCTAAATTTCAACTTCATTA
TCTTTTAACCTAAACCTAAAATAGTCATATATGATTATGTATCTATGTCTTCGTTGCATT
GAGCATGATATATTCCATTTTTAATGGACTTCTACATGAGCAGATTGGGACTTGTGATGA
AAAAGGTGAGTCAGAGAAGAATCAACAGTTTGCTGAGGCAGGAACTGCAGAGGAAGGATA
TACTTTTGATGCAACAAATGACACCGACAGCA
>TeaL_228278
CATACCATTTGCTCAACAATCTTTTTATGCCATGGCCCCATAAAAATAAAATAAAATAAA
CCTACTTTACACACAGAAAAGAAGATCTTTGTATTATAGATAAGAGCTGGAGCTTCACCC
ATGCTTTGAGGTCAGGCTCTCAAAATAATTCAGATTACATAATTGAGTTTCCACTTTCCA
AATGAAACCCCAACTACTGCTATGCACAAGACTGACTCGGAAGGAATGAACTGACATTTA
AATACAATGCAGGATGGACTCAACAACAGACACCAGAGAATATCTACATGCCCAAAATGC
TGGGACAGGACTATGAGAAAAGAATCATATTTTGATTCTAATAACAAGATGTTTACA
>TeaL_228279
CATAAATTATAGGCCATCCCATTATACCAATAAAACTAAAATAAGAATAAAATATAACAA
ATATTCTTTCCTATTTCTAACAGCCCCTACCATTGTCATCTCCGCCATCACGATCGCGCC
TTCCATAACCGACACCGTCATTGGTTTACCCCGACACACTCTCTCTTATTCTTCTTCATC
GTCGTGTCGCCCTCACTCTTTTCTTCTACAACTCGCATATCTCTCTCTTCTTCTGCAACT
GGAAGAAGAATGGCGTCGACTAGGGAGGAAGAACAGCACAAACCCTAGATCTAGGATTTT
CAGAGAAGAAAATAAGAAGAAGAAGAAG
>TeaL_228280
ACACCCCCACACCCCAAAAAGCCTCTCTCCCAAAACCCTAACAAAACCCACGATGGTGGA
ACCTCCCAAAACCAGTGGAAAAAATTTGTGGTGATTAAGAAGTTTTTTCTTTGCTTCATT
ACGAGATTTGTCAATCTGTTTGTTTTTTTTTCTATCACTTTTTTCGTACACACAACACAA
TCCACTTTCATACTTCTCTAGTTGGTTTTCTGTCATTCATTCTTTGCCTCACTATACTTG
TGACCAAAACTAGGTAGGATTTCACCCTCCGGTCAACCGGCCGGTCGACTACCCAAGGGT
GGTCCGACCTCCTTTGTTTGCCTGCTTCTGCTGCTGCTGCGCTCTTCTGTTCCTGAACAA
ATAAGAAATGTTCAGTTA
>TeaL_228281
TTTATTTTTTATTTTTTTTAGTTAAGAAATTTTTTATTAAAAACATAAAATTAAAGATAC
AAGATACTAAAGTGTCCTAACAGAGATTCGTAGGAGTGTACAAACTCTATTACTACTGCA
ATTCCCACCCACACATCCAATCATTCTACCTAGCGATTTTAATAAAAAAAAACAACAAAA
AAAGAACAAAAGAGACAAGAAAACAGAAAAAGAAAAGAAAGGTAACTAAGGAGATCTTAG
CTACCAAACACTCCCCACACTACAAACTCTACAAACATTGAAAATCCTTCCTACTGCAGG
TTCAAACGGATCAATGAAAACCTTCGTAGTGCAGATCCTCCTTCCTTAAAATGACATCTC
TCCACTGCTTTGTAAAATAATAAGATAAAACAAACCACCAGCACATTCTCCACCAATTTG
TTTAATAAATCACCAACCTTTCAAACCACCAACCTCTAACTCTTTTGAACTGAACAGTTT
GAATTTCTCAACACTATCATCACTTGAAGACAACTCTTCTTTCAGCAATAATCCACCATT
CTGTTTAAATCATTTTTCTTTGCGCTTCTTATTATTTCTTTTTTCCAGTACTTTTTATAG
CCACCAAGAAGCAATTAGTAAAAACAATGCTCCAATTCCAGAGCACACACCAGTCACAGT
CTC
>TeaL_228282
TACTGTCCGAAACTTGGGTGTGATTTATTAATCAACAGAATTACAAAATATATAAGCAAT
AGAATGAAACGAAACCCTAATAATCCCTAATAATCTAAAGTACTAAACTATCCTTAATGA
ATAATATAAACTACATAATTCACAGTCCCACCCTCAAACTGAGGTTAGAAAAAAAATGGA
GGGTGACTTTTTGGGGTTGGAGTAGTAGGGGATATAAAAACTTTTAACGTTATCTGTGGG
CTGGTTTCCCACCTGCAAACCAGGATTTAAACAGTTGATCTCGTGATCCCTAATCGAGGA
AGCATTGATACCAATGAGAGCTAAAAATTTAGCATTTTTGCTCTGTTCTATTAATTCTTT
GGAGCTTAGAATGAAGAAAAGTGGATAATCGAACTATATATACATATATTTTGGTCAGCG
ATATATTAAATTGTACTTAAAATTTAAATTTAAGGTATGTATTAAATTTAAATTGTACTT
TTAACCTTAAGGATTTTGGCTCTCCAAAATTGTTAGTACATGTAAAATGAAACGTGATTT
GAAGTTTGATATACATTCTTGCTGGTTAGCATCTAAATTTATGAGTTAATTCTGTTCTAT
GAAGGCTGTTGAGATTTCGAGGACAGACTATGAGCCCTCTGATATGGATATCTTGTATGC
TGAGGGTAGCACTTCAT
>TeaL_228283
ATGCTTTCTGCGCTCGCATCCTCAGTTTGAGGGGGGGGTGAATTATTGTAGTTTATATTA
TTCATTAAGGATAGTTTAGTCCTTTAGGTTGTTAGGGTTTCATTCTATTAGCTTATATAT
TTGTACTCATTTGATTAATCAATATACAAGTTTTCTTCTCTGTTATCATGGTATCAGAGC
CACGACCCAGATGTTAGCATACCTTTTGTATGTCATCATCGACCATCGCAGCCCCTTTCT
CTCTCTTCGCAAGGCCTTCGTTTGTGTTCTCTGTTCTCTTCGTCCCACTTCGAAGCACTA
CGCTCTTCCTGGTTGCTGGTTCTGGTCTCTAGGTTGCGTCGGAGTCCTAGGTTGCATGTC
TCACACAACCGAGTGCTCTTCAACTTGTTTCAACCCATCATCTGGTTCAATCTGGTTCGA
TCAAAGCTCTCTACCTCTAGTTCGATCGATTCCTCTGTGTGACTCTGATTGGTGATCTCT
CTGCTCTGCCTCTCCCTCTAGTTCACACAATCAAAGTAAGGTCTAACCTTGATGCTTGAC
CTCGCTCCAAACACGGAAATAAATTACAACTTTTGGTTATAGGCTCAGTTTCTCTCTCTC
TCTCTCTCTCTCTCTCTCTCTCTCTCTCTTCTTTGCCTTGGTTCTCTTTCTAAGTGATAT
TTGAGGGTGATTGGGTCATAACTCTGGTTATTACAAGTTTGACCTAACTGGTTCTTTAAT
TATAGTAATAGCAACTATTATTATCGAATAGTCATTCTGCTTTGATTTTACTGTGTTGCT
TAATTATAGCACTATGACTGATGATAAATTGCAAG
>TeaL_228284
ACAAGTAAATCACTCCCCTAATACCAACGAACTAATTTTCAATACCAAGTGTTGGGGCAG
ACTAACAATCCCAATATGCAAGGCCCATCTGAAGCCCTCCGGCTTATGAATCCATTCCCC
AAATCTGCAAACAAACAGGAGGTATGTTCACTGTTCATCATTCACAGTCCACTCCGGACT
GTGAAAGAGGAAAACAAACAGGGCCTCAGTATATATACACAGGCTAGTCTTCATTCTAGA
CTAAGCCATTCAATTCATTCTCTTCTTTTTGGTATCAAAGCTATTAACCCTAACCCTAAC
CCACCTTTCTTCCCACTCTGCAGCCCCTTTCTTCTTCTTCACCTCCAACATCCCCTCTTT
CTCTCTCCCGCTAGCCTCTTTCCCTTTCTCGGCCCTAGCCCAACCCTCCTACATTGCCCA
ACCTTCCCTTCTCCCCGGAGAGCCTTCTCTCTTTCCGACAAGGCCTCGGTTGAAGCCGAC
AGCCCTACCTAGGGCAGTTTGGCAGATTGGTGCCCTGTTCGAGGTTGTGTGCTGATGTGG
CAAGCACCAGTTTTTAATTTCTTCTGTTGTTTTGGGCTGCCGGTGTGCTC
>TeaL_228285
AAAGACCCTTTCCCGGAGAAGACTTCAAGTACCTCAGAATCCGCATAACCGCCTCTAAGT
GAATTGATGAGGAGCATGCATAAACTGACTAACTACACTGACAGCAACAGCAATATCAGG
ACGGGAGTGAGATAGGTAAATGAGCTTACCCACTAATCGTTGATAGCTCCCCCTATCCAC
AGGCTTGCCTTCTGGATCCTCACTAAGCTTTATTCCGGGCTCTAGTGGTGTATCACTGAC
TTTACTTCCAAGCATTCCCGTTTCTTTTAGCAAATCAAGCACATACTTTCGTTGACATAT
GAAGATACCATCTTTGGACCGAGCAACCTCAATGCCTAGAAAGTACTTCAAGCTGCCTA
>TeaL_228286
CTCTAGTTGTGGAAAGGGAACTTTTAAGGTTTATGTGGCCTTTGTTTTGCTTAAATTAGG
TCTTGTTGATTGTTAATATTCATTTGATCTAATGGCTAGGATTATTTGTAAGGGTGTCAT
TGTTTATGAAAATGGTTGTAATAATTTGTTGGTGATCATTTGATTAAGTCTGGAAAATGA
AAGCACTCAGTAAAAAGTGAATTTTCCACAACACACTAATTTGCTGAAAAGTTGGGATTT
TCTTTTTTAACTCTCACTGACCGACCATTCAAATTTGGTTGAGCTTCAAGTTGACATAGC
CAACTCAACTTTTTAATTTGAGTTTAAAATGCAGTGAATTCCTT
>TeaL_228287
CAACAACAACACACACACACACACCTTCTCTATTCTCTTTCGTCTCATCATTCTTCCCTT
ATGAGACTATCATTCTTCCCAACCAGTCTTCTCCATTATTCCCACAGATTATTCCTCTCT
CTCCTCCTCTTTCCCCCCACCACCAACACCACCAATCTGGTCTCCACCTCCTCTTCAGCC
CCCCGGTGGTCCCAAATGATCACCACCACCCGCCGCTACCAACAGCACCAGAAGAAGAAG
AAACAGAAGATTGTAGTGATTATGGGACCAACTGGGTCGGGCAAATCGAAGCTTTCCGTG
GACCTCGCCACCCGATTCTTCCCCTCCGAAATAATAAACTCCGACAAAATACAAGTCTAC
CGCGGTCTCGACATCACTACCAACAAGATCCCAATGCACGACCGCCGAGGCGTCCCCCAC
CACCTCCTCGGCGACTTCCCTCCCCACTCCGACCTCACCCCCTCCGCCTTCCGCTCTGCC
GCCGTGCCTAACTCGGCGATTCGGACTGGGTTGAGGAAGGCGATAGGGGTGCCCGAGTTC
GAACCTTACGTCAAGAAGTTCCATCCGGGCACGAATCCAAAGGAGGATCCAGTAAGGATG
GCTGTATACGAGGAGGCGGTGAGGGCGATCAAGGAGAACACGTGTCAGCTGGCGGAGAGG
CAAGTGGGGAAGATCATGCGCCTGAGGAACGCCGGGTGGGACCTCCGGCGACTAGACGCC
ACGGAGGTTATCAGGGCGGCGATGAAGAAGGAGTCATGTGGGTCAGATTCCGGCGAGAGT
TGGGAGAGACAAGTGGTGGAACCAAGCGTGAAGATTGTGAAGCGGTTTTTGGAGGAGTAG
GTTTTCCAGCTATTTCCAGCTCTCCATTCTGTTTCTCTCTCTCTCTCTCTCTCATATATT
CCGTATGTATGTACAGCTCATGTCTGCTTAGCTCAGCTCAACAACAGCACACACACGGCA
CACACCAAACAACCAGCACATCGCG
>TeaL_228288
AACTTTTTTCAAATGCAATAATTGTACTACCAAAAAAAGTTAGATTCCCCAAAAGGGACC
ATTATTTTGGGACGGAGGGAGTATAACTGTACCTTTGTAAAGTCAATTACTTTTTACTAC
TTTATTTTAAATCTTTTAATGCAGTACGATTTTATTATATTTCATATTATGTGTTTGTAT
AAACCATTAAGACATCTTAGGGTGCAGTGTTATCATATTTTCAGACTCCTTTCCATGGGA
ATGAAACCCTAACCCCACCTTAAGTTGGGAACAATATTTCCTTAATTCTGGAGTGTTCAT
CTAGATTTGCATTTCC
>TeaL_228289
TCTGATTCATGTTCACCCATCTATGGCTAAGTGGGAAACTGAGAAATTTCAAACCTGCTG
AATGGTCGCTATTACTGGTCGTTGGCCAGTGACACATGGAATGTTCTACATGCTATAATG
TTGATGAATTTGTTGGGTGCTTTACAAGCCAATTTAGCCAATTCTACCAAGTACACCATT
TCAGGCTTGATCTACTTTATAGTTGGATCTACTTTGAGGCGCTTGAGTTCCCACCAAGCA
CCTCAAAGCTGAAGAGGTAAATTGGATAAAACAGAAGGGTTCCCATAGGACCTGTTTGGT
TCTGATGAATTTTGTTTGTAGAGGTAGTTGAAAAGCAAGCCAATAAAAAACAGTTGTGTT
AAGACATTTGGTAACTTGTTGAAATGTTCTTGTTCACCTGTTGTTTTGTTAGCTTTTATA
GAAGTTGTTTGGTAACACAACTAGTTTTCTTGAGTTGTTTTATGACAAATTACCTTGCAA
TAAGATGGGTTTTCCATGAAAATTTTCAATTGCAATCTGCATATACAAACACCAACCTCA
CCTCTGTAAACCAAAAATCTCTGTCAATTCATCAAACAATCAGCTCTTGTATTCTTTCAA
GAGTACATTGGCAATGCTGTTGAAAACCTTTCAAACAATCTCCG
>TeaL_228290
CCAAAATGTCAACTTGATTTTTTGATTCAGGTTGTGTGATGATCCTCTTTGCATCTTCAT
CATATGCTGCTTTTATGAATCTTCAGTTTTTGGATGTTACAAATTGTACTAATGGAGACA
TGACACACGTAACCTATACTTCAAATTGAAGCTTTAGCTGTACCAAAGTATGACTTCGAC
TTTAGTTTGTGACTTTGTGATCGACTTTCATTCAGTGAGATCTGGAACTCAAACCCTAGC
TGAAGTGGTTTGAACAAGTGAGATCTTTGAATTTCGATCAATCATTTCAGTATCTTGACT
ATCTGTGATCCAATTTCGTTCAAATTTGGTCTGAGATTTGGTCTGAGACTGATCCGAAAT
TTGGTCTGGGACTTGACTGAGTTCATTTTCAATCTTGACTTTGCCACGATTTGGATCTGC
GATCTGGATCTTATTCCACAAATTGCATTTGGTTTTCATGTTTCGATTCTGGATATTGAA
TCTGACCTGGGCATATGAGTTTTGGTTTGGGAACCTTCTGAGTATCAACCTGTGCCGAAG
TCTCTATTTGCTGACGACTTGTCTGTTGCTTTGATTTGAGTTCTGTATCAGTTCATTCGA
ATTCTTAAAGTGTGTTTATTGAAGTGTGTGTTTTGGTAATTATGATATACGGCTCAAAGA
GGAAGAGGTCGAAAGGGAGGTCGGGGTCAAGCATTTGCTGCGAATTTGGAGGATGAAACC
GAGATGGATAGTCAATTTAAAAGGAATAATGGAATCCTTGTCAAAGAGATGAAATTTCTG
AGTTGAG
>TeaL_228291
CTGAATTTCTAGGAAGATAAATAGGTTGCGAAGGCGAAGAATTTTCGGGTCCAAACTTCT
AAGTTGTGTGGGAGCTCTATGTATAAGGTTAAGGATGTTTATCCACCCTATCACTAAGGC
TTGGAATGTAGGGGCCTTAAGTAATGAGGTGGCGAAGGAAGATCTAGATAGGATTTATGT
GATGCCTACTTCTGTGTATCATACTGAAATGGAGCTTCATCAAGCCCAAAGGCCTGAGTT
TGTTTCCTTCTCTCTCCAGATGTTTGAGCAGGTGTGGAAGATGATTTGGAATTTGTCTAT
TCCACCTAAAATTAGGCATTTCTAGTGGAGATGTTGCAATAACCTCCTAGCTACAAAGGA
GAACTTGTACCGTCACAAATGTTCTAGGGATGCGGTTTGTAGCATCTGTCAGCTGGAAGT
TGAACTTGTTGAACATATGCTGTGCGAATGTAACTGGACAAAGGCAATTTGGTTTGGGGT
GAATTGGGCTTAAAGATTCGGCAAAGCGAGATATCCTCTATCAAAAGGTGGACTTGCGAC
TTGTTTGATGGCTTCTCCAATGACCTTGATTGTGAGATTTTATTCTGCAAGCTTCTCTAA
CAAACATGGCACATCTGGAAGTCAAG
>TeaL_228292
TCTTCTCACTCGTGCTGGTCTTACCGATTGCAAGACTGCCTCTACTCCCCTGGATCCTCA
GAGTCGTCTTACACCTCTTGATGGCACTCTTCTCTCTGATGCTACTCTATATCGTCAGCT
GGTTGGCAGTCTTGTCTATCTCACAGTTACTCGTCCTGACATTGCCTATGCTGTTCACAT
TGTCAGTCAGTTCATGGCTGCTCCTCGCTCTCTGGTTCGCATTTTGCGCTATCTCAAAGG
AACTATGTTTCATGGTCTTCACTACTCAACACACTCTTCTCTACAGTTACACGCCTTTTC
TAATGCAGATTGGGCAAGAGATCCTACTAACCGCCGTTCTACTACAGGGTTCTACTTCTT
CTTGG
>TeaL_228293
GAATGTAAGAAACTGGCAGTGTCAGTCAGCGTCCCGAGCCGAGAGCGTGTGTACCCGTGC
TCCGTCGCGTCTTCTCACATTGATTACTTCCAGGACAACCTCCTCTCCTGCCAGTCTCTT
ACATTCCCACAGCACAACACTATAAGATGAAGTGGAGTGGAGTGGTGATCGCGGGGCTGC
TCGTGCTGGTGGCGGTGGTCAGGGCAGAGGGCGAGATCTGGGAAGAGGACGACAAGGAAG
TACTCATCCGCAGCGAACGAGGCACAAAGAACAACAAAGAGCCCTGCCGGTATGAGAAAG
GACCATGGTCGGAGTGTGACGCCAAGAACAACATGCGCACCAGGACTTTGACGCTCAAGG
ACCGCAAGAAGGGCGACCCTGCAGCCTCTGCCAACTGTGAACCGACCAAGACCATCCAGA
AGAAGTGCAAGAAAGCCTGTCGCTACGAGAAGGGAGCGTGGAGTGCGTGCAATGCTCAGA
ACGAGATGACCCGTACTGACACGATAAAGGACAAGAGCGACTCCAGCTGCGAGCAGACCC
GTCAGATCACCAAGAAGTGCAAGAGCAAGGCAGCCCGGCCCGCCAAGACCAACAAGAATG
GTGTGAACCGACGTAACCGACAGTAAGGCAGCCAAGTTACTTCGTCATCTTCGTTCTCAG
TCACTAGTTGGTTGACCTCATTATATCACTGTTCTTGTGTGAACGTCTCTGTCTCTGTGC
AGGATCTTATTTTCAAGACTATGTAAAACCCAAACATTCGAGTTAGCATTTTATATAGTC
TAAATGTTTTAACGTTAGGTGTTCTTAACTACTCGGTTCTGATAGGTTAGGTTTTATATT
TATGTCTTGACGCCACGTCTCTCGATGTTGCAAGTACGTTCTGCATTTATTTCTCTACGT
TTAGAACCTACCGTTGATTTTGTATTTTCTATATCTATGGCAGGAGGGGAGGGAACTGGA
TTGCTTGGTACAATTTAATTTGAATCCATTTCTTCCAGTAGAATAATTGGATCGTTAGTG
TAGGCTTTTACATTTTAAAGCAATTTTAAACCCAGTAGTTAGGAAAATATGTACTAAGTA
GTTTTTACTGGATTAATCGAG
>TeaL_228294
CGGGGGGAAGAGTTATATTACATTTTAGCATTTTCTAATTATTGTGAATATTCAAGAATT
TGACTACTATACAGCACATAACATAAACAAAATTCCTACATAAAATAGAGTTCAGAACAA
TAAGGCGGCACAACTCATGTATAACACCATTGCTGGTAGAAAGTGCAACTCCCATCTTAT
CTCTTGTAATCATCCCAAACCATATTGATAGTACCAACAATAGGGGCAAGCACAAAACCT
GCTTGCTCAGCCCGCAAATTTTGTGGGTTGGACTGAGTGATGTGTCCATTGTAAACATTT
CATACCTTCAATTCATTCTTTGTTAGACCTATTTCATATTTTATTTTATCTTATTATGTT
TATTTTTATGCTTTTAGGTATTGTGGAAGTTTAATGGAGAAATGCTCCTAAATGAAGGAA
ATTGGAATCGCATGGAAAGAGATGAAATAGTTAGATGGGATCATTTTGAACACATTGAGG
TGTCTAGTTTGATTGATAGTTTGGTGATTCCATGCTTGAGGTTCCTAGTTCAAGCCTTGC
TGCAAGCAAGCAAATCTACATGTTTTTTTTTTTTTAATCAAAGTGCAAGACGTGCGAAGG
ATAGGATCACATCCCATGTACCAAATCCATTTCAACAAGCACACTAATGCCATGAGAGAT
AAGAGATCAAGTTTGGATAATTACAAGATGGCAACTATAGTTTCTTTTTATTAAATATGT
AACTCTTACAATTTAGTTTCTTTAGAGTTCTAAACCTTTTTATGTTTGTCTAAAAATATA
GAAGTAGACATCTGCAATGAGGAGGTCAAATTATTTAGGTTATTATTTTAG
>TeaL_228295
AAACACAAAAAACAAAATATTCAAAAATTATTTTTAAAAATTCAAAACTAAATATTGACC
AAAATTGAAAGAAAGTAATTCAAAAATGCGATAAAATTAAATATATAATATAAATTCAAA
TTTAATATATGTCAATGAGGGGTTATTTGGAGTTTGCTTATTTCGTTTACTTTTAAATTT
TTTATTAAAAAAATACAAAATAAATAAATAAATAATATAAACCAAATAAATACATTTATT
TAGTGAATTCTCAAACAATTCCTGAATCTGACTCATGCATTATTGTTACTCTGCTTAATT
ATTTCAATAAAAATGTTACCTTAAATTTACGGCAAAAATTAA
>TeaL_228296
GATCAATAAACTTTTCAATTTCTCCAAATCATATAATATCAAGAAAATTAGGGTTTTTCT
TTGAATATTTAGGGCTTTCTCATTTTAAAGTTTCCATATGCTCCAAGACCTTTCAAACTC
GCATTAAATAGAGAATATTTCAAGAAATACATAACCACAAAATCTAATTTCTCATAGAAC
ATGCTTTCAAATCTCTACAAATTTTCTAAAATTTATGTAATGAAAATACCAAATATTCAT
ATATAAAATCATATTAAGAGAAATTCCTACCTCTAGGAAAGAAGAGGAGGAAAGGAAGAA
AACCTTCCAAATTTGGACTTGTCGGAATTTTGATCGCTCCGGCCAAAAATGATGCTCTCA
CGCTCGTCACTTTGGTCCAAAAAACTAGTGTCAAATTCTTTTTTGATTTGCTTGGACCGA
AAGATTTGTAAGGGTTGGTGGTTATTTTTTAAAGAGAACGAAGAGAAAG
>TeaL_228297
TTGGCTAGGGTTTCATCTACACCCTAAAGAAGAAGATTAGTTGCCCATGGAGAAGGTGAA
GAACGCCATAGATGTGGAGAACTCCATCCTTGGAACCTTGGGTTTCCTCCCTCTTGCCTC
TTGTGCCTCCTTTTGATATGTGAAGAATAAGACCCATTTTTATGAAGATTAGATTATCGC
TTTATACTCCCATAATTATTAGGGTTGGAATGGGCTTAAAAAGAGTATAAAAATATACTT
TTCATCACAAAGGTCCATATAACCTACATAATACTCGAAGAAACTCAATCTCTTCTGAAG
ATG
>TeaL_228298
ACTAGAGATATCCCTGTCACAACAGGAGGTGTAATATTGAATTAGTTTTAATGTGCAATG
TCAAATCATGTGTGTTTTAAAAATGGCTAAACCGACTCAGATTTCCTAAAGAGATACCAC
CTTAATGATTTCCAGCACCTATCTAGTGAAATACTTTTTAACGCAGCACCAATTGGTATA
AATATGTTAAATAAAGCAAATCAGACTTCCTAATGTGATAGTATCTTATTATTGGTCAGC
ACCTCCCTTCCAGCTAACAATGGTAGAGAACCATTCTAACCCAAGAAAAAGCCACTGCAA
TTTCTTTCTTTCCAGAATTTCAAGGTTTTTACCAATCACACTTGCTTGAAGGACAGATAT
CTTCAGATGAAATTTCATAAGTGAAAACTAAATCCTCATTCTCAGCATTTCTCATTTACT
CAGACCTGATTTTTCTAGGTTTCATTCATTCAATAGTATATACTTCCCACTTGTTTAGGG
AGGCAGCCTGGAAAATAGACATCCACAGGAATTTGCTTATCGACTCCCTGATTATCGGTA
CTGACAGAATGCCCCTCTTGTAATAGTGAAGGTTTTCATAAGCCATGGCCATGAAATATT
TTTGTTTTTCACTAAAGGAGCCATTTTCATTGTGCCCATCTATTTTGCTTTGTTATCAAC
TTGCCTAGGACTCAATCTTGGTACCGGTCCATAATGATCAAAGCCGAATTGTGAACCCAT
ATGAAACAAATTCAAAGAAGTCAAAACTAGCACACCATAGAGGGCTATCAATTGGATAGT
TTTGACATTTCGAAAGATCATTCGCTTTAAGTTGAAATAATTGACATTTTTCTTGTTCGG
TAATGAAAATTCACAGAATTCAAACTGTCTAAATGGTATATTTCCCTTCTTTTTCATTTG
AATGTACTGGAGTTAAGACCATACCATAAATCCAAGAAAAACCACCTTCAGATGAGCGGA
GTTCCAGTTTCAGTTTCTGATTATGATGTTTCACAGTTTGTCTGAAATATATGATGTTTC
ACAGTTTGTCTGAAATATATTCATTCCCATCGAGAATTTTTTTTCACTGTCAATAGTAAA
TTCCAACAGCCCAAAAAGAAAAGAGGATTTTCAAAACCATTATGCATAGTACCAAGTTTC
ATGTTGTTCATGACTACAGGGTAATTAGGTTTAAACACCCACGTGTCTCACTTCTAGAAG
AAAGACACGCATGAAAACCATAAAGCTTAGCTAATTTTTATCTTTAAATTGGAATAATCT
GAATCTAGGTTTCGGCACAACCTTACCTTACTGAAAGGATATTTGTCAGCCGCTTCACTA
AAACTAATTTCCTGACCATGCATAACAGCAACCACTAATTTGTATAAGAGAAAGAACTTA
CAGATTTTCAAGCACTGAAAGATT
>TeaL_228299
AGGAAAGATGATTGTACTCTCATCGGTCCTCTCCATGTCAATCACGCTCTCTGCCACGAG
TGACAGATGGACGTCATCGAGAATGGAAAAATGGCGTCGAAAACCAGAAACTCGATCCAT
AGAAAGAAGGGCTTTCAAATGTTTCGCCATCCTAGCCAGGATAGGAAGTACGCTAAACTA
AAAACAAACAAACAAACAAACAAAAACGAAATTCTTATGCTTGGACAGTGTACTACTACT
TTTTATCCTAATGATGCAGATTTTGTTTTACCGTGTTGGCATGAAAGAAAGATCCAATCC
AGGGGATAAAGAAGCCGATGTCTAATATCTTATGCAGAAAGCTGATTCCTTCAACAGACT
CTTTGAAAAGTTCATCAGATCTTTCGGCAGCTTCCAGTTTGGCCTTGAGAGCCCTGTTCT
CTCTCTTAAGCTCTTCAACAGTGACAACAAGCTCTTCTACAGCATGTTGCAATGAGGAAA
TTGTTCGTAATGTAACATCTTCGTAAGCTGATTCCAAGTCTTCTACTGAACTGAGATCAA
AGAAAATACCCTCCAGTACAAACAACTCCTCAAGTAACTTCACGTCTTCAACATCCAACT
TCTCCCTTAACTTGTCTAGAATTCTCTTGCATGACTCGTCATTAGCCAGAGTTGGAGCTC
CATGCTTCTTCTCATATTTATCTTCCTTGCTGCTGACACGTGGTGATGCCTTTATATGCT
TTGCTCTTGCACCAAAACGAAGGGTGGAAAGGCTTTCTGATGCATTTGAAAGGCTTGGCG
AACAACAACACAGTAATGCAGTTTGGGAGTTCCCTCCGAGAGCATCTTGCAGGAGCCGAG
TGAGCTTAGAATCACGGTATGGAATGTGATTTGCTTTGCTCGGTGGGCCACAGGTCAACG
CATTGATTACATTCCCAAGAGCCGAAAGTGACTTATTAATGGTCTTGGCTTCTTCAAGAA
CTCTTCCTTCAGCACCAGTCTTCTCTATTTTCTCAGACCCCGCCAAGTCCACAAGAATCA
ACTTTCCAATTTTCACCCGCTTGTCAGTTGTTAATTCCTGCTGGACTGTGAATATGTAAG
CACAATGACTTCTACTGCTGGCCATATTCATTTGGGTCTCTCCAACTGCTCTGTTAGCAA
TCCCACTCGATAGACTTTGTAATGC
>TeaL_228300
GAAGGTAAGAGGTTTCGACCAACGGTAAGATTTAGCAATGCAAAGTTAACAGTTTTATTA
CGATCTAGCAATGCAAAGTTAAAAGTTTTGACTTTCATGATTGTGTCTCACACAATTTGT
CTTTGACTGTTTTTTTTTTTTTTGATCTTTAGTTCACCTCTGTCTTGAGAAGTTAGTTAC
CAGTAATAAATGTTGCTGGTACTCAATGAAATAGTCTATTATCTATATGTAGATTTCTTA
TTCTTAGACTGCTACAAGAAATCGCTTGGATAAAGTTTATCTATAAAGAAACACTATAAA
TTATGACACGAACCTAAATTAGTGAACAAAGTTATTTCCATTGCTTGAGTATTGTATTTT
AATGACTTGTGTTGTAACATGACACCAATACGACAAAGACACACTGACACAACAATTTTA
CAAAATGCAAGACAAGACGCGTAGGATGCATACAAAATATAAAAAAACAATGCCCAATTA
GTACACATTAATGTGTGTTTGGGAGGGAAAAGATTGGGTACACACCTAACTTTTGGCAAA
AGTCAGGATGCACCCAAGACGTAAAAAAACAATAACCAATTAGTACACATTAATGTGT
>TeaL_228301
TTCCAGAGAATGAAAAATTACACGGTATGCATTGGTTCACATGATGGTGTTTATCTGTAC
TATTATTATATAGAGACAACTCAGAAGGTTTTGAAGCTTTGTAACGCCTTTTCTTTTCCA
AAATGTATTTTGTTAACTGCTTTGGAATATAACTACTAGTAGTTTTCAAATTCAACTCAT
CTTCTTCATTTATCAAATTATCAAAACTTTAGATGTAAAATTGCAAAAACATCGCTTTTG
CATCCATCACTAGTTCTTACAATTGACTTTTTTGACTTAGCCGTCACAGGTTTAGTTTCT
ATTGAACTATTCTTTCCATTTTTTGGGTATAACTATGTTAATGGTACTTGAGGAGTTATG
AGCTCTTACTGTTGTCATGCCACCTTTTGTGAATCTATGTTCGTTTATTTATTTATTTAT
TTTTGCAGATTTATGCTGTTTC
>TeaL_228302
GTGCTTGATAAATTCAAGATTTTTAAGATAGAAATAGAAAATCAGTGTAATGTCAAAATA
AAGAGACTTAGGTCTGATAGAGGCGGTGAATACCATTTTTCAGAATATTGTGAAAATGTT
GGTATTATTCATGAGAAGTCTACACTCTCCACACCATAACAAAATGGAATAACTGAAAGA
AAGAATAGGATATTAACAGAAATGATTAATGCTATGCTTTCTTACTCCAGTTTAAGTTCT
AGTTTTTTGGTTGAAGCCTTGCTCACTGCCTGTCACATACTCAATAGAATTCCTCTCAAG
GGAAGAAATGTTACTCCTTATGAACTTTGGAAAAACAAGAAACCTAATCTTGGTTACTTG
AAAACATGGGGCTGTAGAGCAACTTTACCTAATAGGAAGAAATTAGGTGAAAAAGGAATT
GAATGCATATTCCTTGGCTATGCTATACATAGCAAAGCACATAGGTTTTTGGTAGTAGAG
CCTAATTGTTCAGTGGAAACAAATACCATCATTGAATCACGTGATGCGGTATTTTATGAG
AATCGTTTCACAACCATTCCAAGGTTGGATTCTAATCAAGGAAATGAATTAACTCCTTTG
ATGTCTACAGAGGAAAGTGAACGACATGAACCCATTGAGCCTAATGAACCTAATGAGCCT
GTTGAGCTGAGGAGGAGTAAGAGGGCTAGGACTGAGAAGTCATTTGGCCCTGATTTTATA
GTTTACCTTGTAAAAGGAACTAAGAAAGCTTATTGTAAGCAAACAATGATTTCTTTGAGG
AGGATTTATAATATAAAAATAGGTAACAATACCTGGATACTTGCTGATTTGCCACCTGGA
TCCAAACCAATTGGTTGTAAATGGATTTTCAAAAGGAAAATGAAAGTTGATGGCACAATT
GACAAGTTCAAAGCAAGATTAGTTGCTAA
>TeaL_228303
ATAAATTATGTTTTATAAATATCTAATTTTAGCATAATTCTATCATTGAATATACATACG
ATTAGAAAATTATACCATGAATATCATAGGTATTAGATGCATCGTGTCACAACCTAAACC
TGCCCCTATAGGTTTAGTATCGTAACCGGCCAGTAATCCTTGGATTACCAAAGGCCTCTT
AACAGAATAACATATAGTTAGGGGCTGCGGAAGCAAATATACAAAATATACGTAGTCCAT
TGAGCTCTGAACAGATAATTTAAAACTTTTGTAAACTAGCGAGTGGCGTCAAAAGATACA
GTATTTACACATCACTCCATGAACATATTATCAAAAAATTTGGCCATAATTAAAAAGTAA
TACATTCACAAAAACAGCCACTAAACTTGACTTAATCCGGAACCTCCTCGGGAGGCACAA
AGGTTGGCTGACAAAAACTGAGACGCCAGGTCCTCAACTCTGAGCCTGGTCACGTGCCTG
ATCACCTACATACATAATATAAATAGTGAGCGGAAGCCCAGTGAATAATAATAGAGTAAG
GGATTTTAATGAATGATGTCCATACCAGATTCAAGTTTCGTATCAAATTCATAATTTGTC
CAGATCATATACAGAAATCATAAGTCATGATTAAGCATACGTGATACATCCATTAGCATT
AACAGAGCAGATACAGAATAGATGCAGAATAAATGGTGGTTACGAATAACCAGTTCCATA
AAGGAACCTCCGGATCCGGGTAACAGAGAACAGATACGCTGAGCCCCCATGACGGAGCCT
CCGGTACGGGTAACAGAGTGCAGACAGATTAAGTTCCATAAAGGAACCTCCGATACCGGG
TAACAGCCACAGATGTCACATGATGCTAACGATGTCACGAATACAATATCAGAAATTGGA
CAATCATTCATTGTACAGAACATAACATAACATTTCGAAAAACAGATCTTATTTTATCAT
>TeaL_228304
AAGCTACATGGGTCTCGTAAAGGGTATGTATACTATGCAATACCTTCATTGTCTTGCTTG
CCAATTGACATAATTTGTTTATGCTCGGTCTGCACATCGTATAACAGTGTTAAATTTAGA
TGGTAAGTGTGGTTGGTGATGGGCAATAATTAAGGTCTTCTCAAGGGTCAAACATAGCTC
TGCCCAGGTACAATTATTCATGAACTTAGGATCAACATTGAATAAGTAATTTTAATGAAG
AGAATATGCCCAACTGCATCATCATATTTTTATACCCAACAAATGTCTAATTAATGATGA
TATATATTTTGAAAGTAAAAATTGATATTGTACTATACACTTTGGACGAATTTTCTCAAT
TACTAGTT
>TeaL_228305
AAAATTTTGACAACCGCACTAAATTAAGTACGGATCATCTGATGGAAAGTGCGAAACACA
GAGGAAATTTCACTCTTTTCTTTCATAAATACACCTAAGTTGTATGAGAAAATCATCAAT
AAATGTGACAAACCATCTATGACCTTTTAACGAAACAACAAAAGATGGACCTCAAACATT
AGAATGAATTAATGGAAGGCTCTGTGTTGTTTTCCAAGTTGACAAGACTCACAATGAAAC
TCAGACACATTATTGTGCGTAAAACAAGAAGGAAATAAATGCTTAAGTAATAAAAAAGAT
GGATGTCCAAGACGCCGATGCCAAATGTCTTCCTTGGTGATCGGAAACTGGATGGAATGA
TGGATCAACTTGTCTGCATGATCCAAGATGTAGAGACCATTCTCTGCTCTACCACTGCCA
ATCGTCCTCCTCGTGATAAGGTCCTGAAAAAAACAATGATTAGGGAAAAAGGTCACACTA
CAGTTCAAATCCCGAGTAAGACAACTCAATGATAAAAG
>TeaL_228306
CATCTGACAATTGAAATAAACAAATTATGATTCATAGTGCACTCTTTAAATAAACACTCT
ATACATGTATATGGATGTATATAGACCCATATAAAACGCTCCTCTGCTTTTGTATTTTAG
CATTTGAAGAAACTGAAAAAGGAGGGATGGGCGACAGAGAGGGTGGAGGGAAAGGAAAAA
AATGGGTGGTGAAGGGGGAAGGGAGGGGAAGCAAAAGGGACTAATGGCGGTTGGGGAGGT
GAGGGATCAGTGCCAGTGAAGGAGATAGAAGCAAAGGGAAGGTGAGGGATGGGTGGCCCA
GCGACGGGGGAGGGGAAGGCGGGGAGGATCTGTCGCGGTCTGTGTGAAAGGGGAGGAGGA
GAAGCAGTGGTAGGTCTGGAGATGGGGATGAAAGAAAGTGGTCCAGAGGGATACAATAGG
TTTGATCCCAAGTGACGAAGATGATGATAGTCTGTATGATGAGTGGCCCAGATGTGGTTG
ATGATCAATAAAGGATCTAATGATAAAGTTAAATGTGGTGATCTGGTATGGTAAAGTTTA
AAGTTAAATTAACATCAACTTTAAAGATCTAATGACTTATTGTCACATACGCTACAAAGG
TTT
>TeaL_228307
GTCAGAATGGGTGATTTAGCTGGTTAATGGCCTTAGCAAATTTCTCAGGATTCCTTCCAA
AGGGTTTGAGAAGGGTGCCATGAAACTATAGCAGCTATTAAAGTAAAGAGGAGGCCAAAA
ATGGATGAATATTATGCTGGTAGGAGGTTTTTTTTCATTTTTTTTTGAAACAGCACTTAA
GAGAACGCCCAGTTTAATCCCCATTGAATGCGGTCTGGCAAGGGTAGATTGGGTATGGAC
CTAACATTTGGCGTAATTTGCACAAAGCGGCTGCCCTCATGTTCGAACCCACAACATCAA
GGTTAGTGACAAGGTTCAACAGTATTTATCCAAAAAAATTATAATTGGTCTTTATTGTGT
ATGCTGTTCCTAACTTCCAGTTTTATTTTCCTGGTAGAGTAAAAATATGCATGCCCACTC
ACATCAAATCAAAACAATATCAAACATTAGCAGTTATAACCTAGCTACGACAGTGGAAGC
TACGTCATGATTTAATCCAGTACTCCAAAGATAATGAAGTCAGATGTGACACCATATAGC
ATCTAATAGCCTACCTAACATGGTTCCACATACTTAAAAGGATTAAATTCACTCACCTTT
GTGAAAGGTACATCACC
>TeaL_228308
AATCATTTGATTTGGATTTCTACGACTGCCCTACGATCATTTGGTTTCATAAGTTAAAAA
TAAAGAAGGCCAAAATCGCTTATAAACTTTTGCTTGGCTAATCAGATGGACTTCATAGTC
CAAACATAATAAACTGTGAAAGCTAATAAGGTCTCTTTTGGCAATGCCAAAAATAACCGT
TAAAAACTCGTTATGGACTTCACGCATCATGCTGAGGAACTGTCCACCTAAATTTGCCTA
TTTACTTTTATTATCTAAAAGCTTCTCCCCAAACTTATAATTTTAGGGGGAAAAGAAAGA
CACAGATTCGCCAGAAAGAAAACACGAACCGTCATGAAAGACAGTGATGACTGTAAAATA
CACAATCGTCAGCAAGAAGCTGATTATTTAAACAACATAATTTACATACACATTGCAAGA
CAAGTAAGCATCTCCAGACCATACAACCACATGTCAA
>TeaL_228309
GTTTCTTCTTAATAAAATAACCAATGTTGTCATCCCACTCAGACTCCCGAAACCTCGGCA
TCGATGGCAAATGCTCAGTCGCCAAATTTGCACGGTTTGTTTCCTCTAACCTCACTTCAC
CTTCCTTCTCTTCCGCCACCGTAACATACGGCGATTGATCGGGAAGCTCTCTGTACTTTT
TACTCCCAAAACTACAATCCCTAGCTTTTTTAACCTCTTTCTTTTTACTAGATTGTTTAG
ACAAGTTCGCCGGAGATTCCCCGCCGGCGATCACATCAATGTTCGCCGGCAAGATTATTC
TGGCGGAGGGAAGCCGAGCCCTAGAAATCGGCCTCACCGGCAACGCCGGCGGCGAGTCCT
CCTGCCGGTCTTCCTTGTCCCTCCGCCGGAGCGTATCCAGCATTTCCTCTAACAAACTCA
GAGGCTGCGGCGACACCGATAACATGATTGATTGTATAGTATCTCAGTTTCTCAAATTTC
AACCGATTGAAATGAGAAAAATTTTATAACAATTAGAGATTTTGAATTAAAAGTGTTTTT
TGAAAACAAAACTACCAAGTATTGTCAAATTTGAGTAATGTATGACGAATTGAGGGGAT
>TeaL_228310
TTTAATTTACATATAACACTTGTCTCCCTTTTTATGAGTAATTCATTAGTCATATATGAA
TACACAAATAATGTTGTCATATCTTTTACGTTGAAATTTATACTTTACCTTTTTTATCAT
TCTGTTTTCGCACCATATACCTTAATTTTGATCCATTTAATCTTACTAAAGGGTTGTCTG
TATAATTAGGTTAAAACTATGGGGTTGTTTTTTCTTTAAATTTCAAGGGAGGTCAGGGTA
ATTCAACTTTTTATTTTGTAACGAGGGTATTCAGGCTTTTGGCCTAACTGGTCCTCAGAT
GCATACAGTTCACCTTCCCTCACACATTGGTTAATTACAGGGCACAGCCCTGATGCCCAA
TGAAGTTAAGTGCTTCTTGGGATTGATACTGGTGACCTACATCCCATAAAATTGGAGCGA
TATAGAGAAATTTAACATAGCATTTTTCATATTTGTAATGTTATCTTATGAAACATATAC
TTGCGATTGCAGTAAGCAAGTAAGCAATAGAACA
>TeaL_228311
CACTGGGATTTTATCAAATATGCCGAACCCAAATTCATCTTCGTGGAATTCAATAATAAC
AGGGTATGTGAACCGGGATCAAGCACGCGAAGCCCTGGACTTCTTCAGTAATATGCACTC
GAATGATATAGAAATGGATCAGTTCACATTTTCCAGCATATTAAGCGGCATTGCAAGTAT
CTCAGCTCTTACATGGGGGATTTTGATCCATTGTTGCACGATAAAGTGTGGTTTGGATAC
ATCTGTTGTTGTTGGGAGTGCGCTAATTGATATGTACTCCAAATGTGGACAGGTAGAGAA
TGCCGAATCAATTTTTAAGTCTTTACCCAAAAGGAATTTGGTAACATGGAATGCAATGAT
ATCCTGCTTTGCTCACAATGGCAATTCAATCAAGGTTATAAAGCTCTATGAACAGTTGAA
AATGGTGAAAGATTTGAACCCTGATGGCATCACCTTTCTTAATGTCTTATCAGCATGTTG
GCATAATCAAACGCCATTACAGGTTGCAAATCAGTACTTTGACTCAATGATCAAGGATTA
TGGGATTGATGCCACGCCTGAGCACTGTGCTTCAATGATTAGGTTAATGGGAAAATGGGG
AGAGGTGTGGAGGGCAGAGAGGATGATATGTGACCTAGGGTTCAGATCATGTGGCTTGGT
CTGGAGGGCTTTGCTCGGTGCTTCTGGAACTTGTGGGGATCTAAAAGTTGCAGAGTTAGC
CGCTGCTAAGGTGATTGAGTTGGAGGGGAATAAGGAGTTTGTTTATGTTATGTTGTCCAA
CATTTATGCATCTTATGGGAAATGGAGCGAGGTGAGCGTGGTTAGAGAGCTGATGAGGCG
GAGAAGTGTAAGGAAAGAAGTTGGTTGTAGCTGGATTGAGATAGATAATGTGGTAACAAC
TTTATCCATGNNNNNNNNNNNNNNNGCTGATCTTGTCCTCCCGTGCAAGGTTTGAATTTG
ACAAAACTGCTAGCCTGACAAGAGAATCTAGTTCCCTTCGATTTGTTATGACCATGTGAC
TATCGTGTGATAAATGGTTTGGTGAAATTGAAAAGCAATGGTGCCTGTTGAAGCAATGGG
AGTGATGACAGCTATTGGTGCTTTGTTGTGATGCCTTGGATTATCTGCTGATTTTGTGAC
AGTAGATCATGTGGAGCTATTTTTGAATTAGGTACTTCACAGTGAAATTGCCTTACAGGA
TAAGAAGCACGGATATAAACACGCAATTGCTTAAAAAAAACAAGACATGGCATGCGGAGG
ACACGAACCCATCATTTGAACTTGTTTCATGAAGTAAATCTGTGGAAGATATGTGCACTT
ATACTTTTCCCGTAACCTTTTTGTAATCAAGAGTCCAAAGAAAGCAATTTTCCATGTGTT
GCTTTATCGTTACAATTTTGGCTCACTTTTATGTATGAATATAACGAACTTTCTTTGGAG
G
>TeaL_228312
ACAACCTGTCACGAGCCAATATCTGCAAGAAATGTAAGTTATCAATAGAAGAGTCCAAAT
CACATAGATTGTTCTTGTGCATATGCTAATTCTCATCCTCCTCACAGTACTCATTCTGTG
TATTTATCTACCTTTACTATTCAATTGGTGAGAAATTTTAACTTCAGCTGAAAGTCACAA
AATTTTGCTTGTCTAATGATTCAGTTATGGTTGGCTTATGTGTTAAGGCTAGCGTGGATG
TAAAGTTTTTTGCTTTTGTCTAATGTGTTGATGGACACCAATGTCATCCACCTCTTGATG
CCTTTCTTTCTTTCAATAAATCTGTATTTATATAAATAAATAAATAATGATTTCCATTAT
CAAACTTATGACTAACTTTTTGCTTGTTTGGCTTATAAATCTCAGTTCAATACTGGAGGC
GTAAGTTAATCTGATCCTGTGCTTCTGTGGGCTGGTTGGCTGCTTATTCATAGTTGAGAC
AAAGTGATAACATGAACTGTGCCAGTGGAGGTAACATGAGAGCATATGGCGTTTTCATCT
ACATACATTAATATACTAGTGTAGACACCCCATTTTTGAC
>TeaL_228313
CCTCTACTAACCATGATATCTTGTTTTTGAAAACATTATGTGTTCTTATTCCGGTTATTA
GCCTAGATTTACTATGTGATGCGCACAGCATACAAGTATAGACTGGATCGCCTGAATTGG
AACAAAACATTTCATGTTTGTTTTTGAAAGTGGTTTGCTACTCGCAAGTAGGCTAAAATG
CGGATTTCGATGAATTGTTCCAATTCAAGTAATCCAACCTTCACCCACAGGCATTCAGGC
AGTTATATCACATAAGCAAATAGCCTCATGGTAAGCATGCTATCATGGCAGTCACTCACA
CGCATGCAAGGATGCT
>TeaL_228314
GCCATTTGTTTATTTTGGGTACTTGGAACTTTAACTTGTTTATAAAATACTCTCTTTGGT
TTATGTGTCTTTTGGTTTATTTTTCTCTTTGGCCATTTCTCTTTGGTTTATTTTTCTGTC
ACTAGTTTGCTTTTTTAGGTGTGCTATTGATGTGTAAGTAATGGGTTTGTGACATTCATT
TCAAAGGTTGTTTCTTGTAGTGATTGATTTATCTTAATCTATTATGGTTTAATGGTAAGG
GAGGGTAATAACAGCTGACTATTTGCAAAAAAATTGTGCTCTAGGTAGTAATGTTAATGT
CTGCCCTTTTTGTAAAAGTGAAGTTGAATCTAGCAACCAT
>TeaL_228315
CGCCTGACCTATGTGGATGTCCTTTGCATTAGGTAGATAATTTTGAATTTGGTTTTACTT
ATTTCAAGGGTTGGTTTGCATGACCAAAATTCTATATTTGTGGTGTATAGAGGAAACTAT
TTGTTCATTTTGCAACCTTTTATTTCAAATTAAAAAATGCTTTTTTGCATCATGCCACCT
GGTTGCCAATTGTTAATACATCCAATTCTGATTGTTATTTGGTTATTCCTTTTAAAACTT
ATTTGATTGGATCATACTGCTGTCAAAGAATGCCTGCACTGAATGACGTTAAGATACCCA
CACAGACGCGGGCCGCGCACACAAAAAAAAATGTTTGAGTAACATCTTTTTGTAAATTTC
TGACAGTATTTCTTCTCCCATACCTTTGACATGTATATCTTGAATGAGAAATTGAATTTG
TTGATATATCATGCATGATCAAAGGCTATCTGTTTGATGTTTGAGTCAAATTGGCATTAA
TCCTCCCTTAGGAGCATCTACTGTTGTGACTTTA
>TeaL_228316
ATATCCAATCAATGTAATTTTTTGCAGAGATAATGTACTCAATAAATTCTACACATTAAC
AGTTTGAATTATCGACATGAGCCAGAACTAAGGCTCACCAATGCTGAACTCTCCTCTTCT
GCAACTAGAGAGGAGCCAGGCCCATAACCTATATCTAATTCTTTGATATATATATATATA
TATATGATGAAGGAGATAGAATAGGAGCAAGGTGAAAGAAAGAATTGAGATGGAGCAGAC
CCAAGGAGGAGAAGAAGCAGAGAGGCGGCGGAGGGTGGTGGTGGTTGGTGGCGGAATTGC
CGGTTCCCTCGTTGCCAAATCTCTCCAATTCCACGGCGACGTCACCCTGATTGATCCGAA
GGAATATTTAGAAATTCCGTGGGCAAGCTTGAGGTCTATGGTGGAGCCATCGTTCGCAGA
GAGATCATTGATCTACCATAGAGATTACCTTACAAATGGTCGTATAATCACATCGAGCGC
TATCAGTGTCACTAATACTGAAGTCTTGACTTCCGAGGGGCGTCTAGTTGGCTACGATTA
TCTTGTCATCGCCACTGGCCATGCTGATCCCCTTCCGGCATCCAAATCTGATCGATTTAA
ACAATATCAAGCAGAACATGAGAAAATTGAGAAGGCTAGTTCCATTTTAATTGTGGGAGG
CGGACCCACAGGCGTCGAGCTAGCTGGAGAAATCGCTGTCGATTATCCTGATAAAAAGCT
CACTTTGGTGCACAGTGGAACTAGATTGCTACAATTCATTGGACCAAAAGCTTCAAACAA
GACTCTGGACTGGTTGAAATCGAAGAAAGTGGAAGTGAAATTGGAGCAATCTGTGGATTT
GAAATCTGTTTCGGAAACAAGCAAGACATTTTTAACATCATCTGGAGAAACTGTGAATGC
AGATTGCCATTTCTTGTGCACCGCAAAGCCAATGGGTTCGACATGGCTAAAAGAATCTGT
GTTGAAGGATAGCTTGGATCATTTTGGAAGGATAATGGTTGATGAGAACTTGAGAGTTAA
AGGTCACCCGAATGTTTTTGCCATTGGAGACATCACTGATATAAAGGAAATTAAGCAAGG
GTATTTGGCACAAAAACATGCTCTAGTGGCGGCAAAGAACTTGAAACTTTTGATGATTGG
AGGAAAAGAAAAGCAAATGGCTAGTTATCATCAGGCTCATTCTGCAAGTGCACTTGTTTC
GTTGGGGAGGAAAGAGGCAGTAGCTCAATTGCCTTTCACAACACTCATTGGACATATACC
TGGTTTGATCAAATCCAGAGACTTATTTGTGGGAAAGACAAGGAAGCAAATGGGTCTTAA
CTCTTGATCACCCGCCCTCATAATTTTTTTATTTTATTTTAATGGGATGATTCTCCCCAA
TTCACAAAATGTTACTTAATTTTGATGGTACGAGTCATTTATTTTTTAAGTCCATTTGTA
TAAATCATCTGTCAAAAATGATATAATCTTTTCATGTCAC
>TeaL_228317
CTGCACCAAACACCCCCAATATTTAAATTTTTATCATTTTCCCATGGCAGATTCCTAACG
ATTATTACTAGTACTAAGTTCCCATTTCCCTCAAGATTCCTGCTATCCAAACATCGCCTA
AGAGTAAAACATAATAATTGGGCCCACAATATTTAAATTTCTATAATTTTTCCCATGGTT
GATTCCTAATGAAACCAAAGGCCTGAATAATATTGATACGGAAATTTTATTACTAGTACT
AAGTTCTCATTCCCCTCAAGATTCTGCTGTCCAAACATAGCCTAAGAGCATCGCACCACA
TCTTGGTCCAACAATGCCAGTAACGTAGTTTGAGTTGAAAACCCCAGAAATGTCATGCGG
ATGAACAAGATCCCATTATCAACCATAATTACATTCAACCAATAAAACAAGCCTGATCTC
CAGTTTTGGTAATTTATCATACTTCATTACAGGAGTTACAGTAGATCTACAAAAGAAGCA
ACATATCTAGCACCAAATTGACAAAAAAAAAAAGCTCACATTCATATTAAAGGCTTAAAA
CAATGGTCCCATGTCACATGGTGTCTTATGCAACAAAAAATGCATCATTATACATAATGA
GCAAGCTTAAACAAACTCCATCAAAGAGAGAGACATGAGAATAGAAAAATCTCTAACTAT
TCCAAGGCACTCCAACAGGATAAGCATGATTATATACCTGAAGTGGAGTATGACCAAG
>TeaL_228318
TAGCACAACCATCTTTTCTTTTTCAACTAGCAATTTAGGGCTGATGGCCCTAAATTTCTG
TGATGGCATGCGACGATGGATTTTTCTTTAAGGCTATGAAGATAAACATATAGATGTGCA
GGTAAAAGAGAATTGATATCTCATGAATAAATTAAGATTGGCTGATAAGGACAACACAAC
ATTTTCTTTTTAACGGATGGAAGTTTCAGTTGTCTCAAATGCTCTTTAATGATCCTCTTA
CCTATTCTCAGGGCATGGGAATCTCTTTCAGTCACGACTATCTCTTTCAGGACATCAGTT
GCATAAATCGGGAGAAGAAAGTTAAGAACATCAAGCTACTGTGTTGTAATTGTTTATAAG
ATGGGTATTCATCTACATAATCCAAAAAAAAAAAAAAAAAATAAATCTAAGGGCTATTAA
CATATCAATTAAAAGGAATACTTTGGACAGCATACATGGAAATCTTGCATTGAGTCCTCA
TTCGGTCACCTCACATCACTACTAGAATTATGATTTTTTGCGTCTATTTTTTTGCGACTG
ATTAATTAACCGTCGCAAAAAATCATTTTTGACATCAAAATCTCATTTTACAATCTCATT
TTCGTCGCCCAATCGTGTCCTTAACTTAAAAAAAAAAAAAACCCCCAAATTCTCTCCCTC
TCAATCCCTTCTTTTTTTTTTCTTCTTGTTTTCCAAATCTGAACTCTCTCTCTCTCATTC
TCAAAATCTGTCTCGCTCGAATCTCACTGCCTCTCTAGCTCGAATCTCTCGCTCGAATCT
CACTGGCTCTCTCGCTCGAATCTGTCGATCGATTCAACTCTCTCAAGTCCACAACTGTTG
AAGATTTCATAATCG
>TeaL_228319
AGCAATGCTCTGCAACTCCTCCAAAAAAGAAGACCTCTCCCCTCCACGAACTGGACCATA
AACCCCGGTAAAGGCCCAACGAAAGTCATCCTCTACACACCGAAATAGGCAAGATAACGA
GAAACCCCCCACTTCGACATCCTCCCTCACCACCACCCTTCGGTCCCAGCAAATAAGAAC
ACCCCCAGCCACTCCCAGGGCAGGAAGAAAATCCCAATCCACAAAACGGCCTCCCCACAG
ATCCCGCACAGTTTCCCCCTCAATACAGTCCATCTTTGTTTCCTGAAGACACACCACATC
TGCCTTAGCACTTCTAAGAACGGATTTCACCAAAACCCGCTTCCCCTTGTCATTCAATCC
TCGCACATTCCAAGACAATTTTTATCCGCATGATAACAACAATGGTTGATCACGTCCTCG
TCTAGTACAATGCACTCCACCTCCCTGAGAACGATCATAATTAACAGTACATTCCAACCT
TCGTAATTCCCCAGCATTTCTGTCATTATGGCTACACGAATCCATCCCTTGCTGAAGAGG
>TeaL_228320
CCAAAAGTTAAAACCATTTGTAGATATAAAAAGAAACAGCAACAACCAAATTAATGAAAT
ATAAAATGCAACATCTTTACCAAACGCCAGCAGAAAATTTGGCAACTCACTCTAACCTCC
CCACTTTTGTGCAAAACATAAACTCACAATGCTCCATACAATTTAATCTCCAAGGACACC
CCACAATGGATTTGAGTTCGATTTAAAAACTACTTTCAACTATGAATAAAAGCCATAGAA
TGTGGTCACAATCCCTCTTGTTTTCATTCAACGACGATTTGTGGGAAGCCACACGCTGGT
GTGCTTCCAATACTTTGCCACAGAACATATTCTAAAAAATGAAACCAAA
>TeaL_228321
CCTGAAAGCTGCTGAGTCCTTGCAAGCCCATCTTCCGGTGGTTCCTTGAGTACACTAGTG
ATATACCCAGTCTGGGGATGTGAAGCAATAGCCAAACTACATGGACAAGACCAAATTAAG
TAGTTGGTACCATCCAGTTTAACAGGGCTGGTTTGAACAGATGGGCTATCTTCAAGGATC
ACAAAAGGACTCAACCAACTCTCCTCCTCACTAGCCTTGTTATCCTTACCACTTTCAGCC
ATCTGTACAAAGAACTAGTACAAAAACAATCACATGACTATTGGAATGGTGTACAAAGAA
AAATTGACTCAAGCAAACCTCAACACCAACAACACCAACATGAACATATAATTAACCAAA
GAAAAGCTAACAAGTTTAACAACTCAAATAGGTGATGATGAAATGAAAACAACTCAGCAA
CTCATAGAGAAAGCCACTGAAGCACACTGTTCCATACATATGAACAAACTTGAACACCGT
AGACCCTAAACAAGGGACAAAGCTCCACATTAGATGGTAGGGACTGCCTCAAATGTTCAA
ATCGGCATCTAGGGAGGGTGTTCCAACCAAAAGTTTCGTCTAAATCAGACCCAATCACAT
ATTCAAGGAAAATCGACCATTTTTCCTGA
>TeaL_228322
ATACTGTCCCTAACAGTTCATGCTAAAACAGCTTGATACAAAACAACTAAAAACATTACA
TACTCTTTGCTAGAAATGAGTCTCATGAAAAACATAATATGATGGGTATGTCTAATATAT
CTCCAGCTACGTGATATACTAGGTTTATTTCTAGCTTGTTTGTAGTAGGAAATCCAAATT
GAAGAGAGCAATCTCAATTGTAGTTGGTTAATTGTTGTTATGATGATTGGAATGACAATT
TTAATCTATCAATTTGGTAATATTAGCGAATTGAGGATGTTTCTTAAGCTGTATAGGTTT
TGATCATAGAATTGTCACATATTAATTTTATATACTGTTTTAAATTTCTGGTTTTAAGTC
TCCTTTCTTGTTAAGCTATCCCTACTGGAAAAATTTCTTATTACAGTCTTTGTTAACAAC
ACTTGGTTTAAAGTAAACATTGACCACTTTAAGCCACATGCAAGATTGGGAAACCATGTA
GCTTCTTGTTTCAATGCTGAGGCTATCTGTGTGTCATTTGTTTGGATACCTAATGTGCTT
TGCCACATATTTTTTTTGATTGATTTTTGTTCTTTGAATCACAAATACAATGTGCCTTCA
TTGACTTGTTTGGATACCTGATGTGCTTTACCAGACGTTGATCAATCAAATAGAAATTCA
ACAACTAAAAAGAAAGATCGATTCGTCGGATCCTTCCTTCTTCAAACAGAATGAACAGAG
A
>TeaL_228323
ACATGAAATCCTCCAAACAACCCTCAAAAACTCTAGCTCTATCAACCATTCTACCTAACA
CATCGGCCACCAAAATAAAAAGAAAGGAGATAAAGGATCCCCTTGTCTGAGTCCTCGCGA
AGCCTTAAAGCTCTCCCCTGGCTTACCATTGACTATCACCGACATATTACAAGTCGCCAA
ACACCCCCTAATCCATGATCTTTGTCTCTCTCCATAACCTTTCCTTTCTATTACAAAATC
CAAAAAATGCCAATTCATGTGATCATACACTTTCTCAAAATCTGCCTTAAAGACAATCCC
TTCGTTCCCTAAACTCTTATATTCCTCCACCACCTCATTTGCCACCAGAACCACATCTAG
AATCTGTCTGCCTTTCACAAAAGCCCCTTGAGATGGAGAAATTGTATCCCCCAATGAAGA
CCTCAACCTTTTTGACAAAACCTTCCCCAAAATCTTATAAAGTGATGTAACC
>TeaL_228324
AAAAATTTATCGGAACCTTAAGGTTAGGGTTTCTAGAGACAAAAGCGATAGAGAGAGAGA
GAGAGAGAGAGGGAGAGAGAGAGAGGTGTGGTTTGTGAGAGGAGGGAGAGGGGGAGAGAG
ATGAGAGGGGGAAATTGATAGATAGAGCTTACCATTCTTCTGAGCCGAGCGAGTACAAAG
AGAGAAAGCCAAAGGCTTGCCTTATCCTATCTATCTTTCTATATCCTCTCAACTCTCTCT
CTCTCTCTCTCTCTCTCTCGCTCACCGAACTTACTGTGTCTTCCTCTCTAGCAACTTTCA
CTTAACTCTTCCTTTAATAAGCTCTACCTCAACGAAGTATAACTACACAATAATATCTCT
CTCCCTCTATTTATTGGCTAGTGTTTGGCATTGTTTCTTGAGAAGTTGTTCAACTAAGTT
CAATAATTAGCTCTTCTTCGTTTTTGTTGTTGTTTTTGTTGTTTCTTTGAATTGATTTT
>TeaL_228325
AAGGGGCAGACCTAGATTGACGTGGGCTAGTATAGTAAATAAAGATATGAATCTTCTTAA
TTTGACTAACCAAATGACTTTTGATAGAGTCGAGTGGAGAAGAATGATTCATATAGCCGA
CCCCATCTGATGGGACTTAAGGCTTTGTTTGGTTGGTTGGTAACACAATCATTGGATATC
ACTCTCCAACAATTTCATTGTAGAAAGTGTATACATGCATAATTAGCATGATTTATACTT
GGAAAACTAATCCTGTGGATCAGCTTATCAAATCATCCCTTGTGCATGTCAATATTTATT
TTATGCTCAAATTCAAAACCTTCAATATAATGGCTATTGGCAAGAAAAAATAAAAATTGT
ATATAAGTGAACTTGGAGCTAATAAAATTGATCATCCATTAAGTTTAAGAAATTTTGTAG
TCATTAATGCCCAGGTAATGGGATATCTCCTTATAAAGCCCATAATTCAGAAATGGCATA
TTTGGCACACCAATTAGGATGAGAATGTGGGACTCTCATCTTGGCGTAAAGATAGACGCG
TATATATACATATTTTGATTCATGTCACACTACTAAAAAAAAAAAGTTTGCGACCGCCAC
GAGCCGACACAAATAATAGAAATGTGGTCACAAAAGACCTTTTGCAACCACCATGTGTTG
GAAAATAGGGGACGCGAATGTGGGGTGGCAAATACTATTTGCTACGGCAAAGCAACGGTC
ACAAATTATTTGCAACCGCCTAACCTACTTATGACGTTCGTTGTTTTGTGGTCGCAAAAA
ATAAAAAACTTACTAATATTTATGTTTTGTTACATGGACTTGGGTATGGGTGTCAGATGC
AGGTATGTATCTAGAGGTCAGACTCATCAAA
>TeaL_228326
TCAAAGAAGAGAAAGAATAAATCAGGTGATACTCTAAGTAAGGAAATAATGTCAATTAAG
GATGGTCTAGATGCAGTTGCAGCAGCACTTGATCGTGGTAACCTTCGGAACTACACAAAT
GGAAAATTATTTAAAGAGATTGAGAATGTTAGTGGCATGAGTGATGATTCTCGAATGAAG
GTGTATCAAGTTCTTGCTAAAGAAGTGAGTGATNNNNNNNNNNNNNNNNNNNNNNNNNNN
NNNNNNNNNNNNNTAAAGAAGTGAGTGATGCTCGAGCATACCTAGAATGCCCTATTGAAC
GCCGAGGTCTTTGGTTGTCTGTTAAATTTGGATCTTCAATCTTTAATGCATAGTACTATT
TTTCTTTTTTTGGTACTTTTTTATTTGAAGTT
>TeaL_228327
GTGTTTCTCCTCTCTGTCCCCCTGCTTTTGTTTCCTCTATGCTATATTATTGTACTCTCA
GATCACTTTTCTAAGATTTTCCTACTTTATTCTATAAGAAGAAGAAAGATCAACTCTGTT
CCTTTATTAATTCATTCCCAGATCAGTTTGTTTTTGTGGGTGTTGTTTTTTTCATCACGG
GGAGTCAAGAAATGGAATGTGCAACAAAACCACCTTCAAACATATCAGACATTGTCTCCA
AATTTGCCAAAGTCTGCAGATTTAGATCCATTGGTGTCTTCTCCACTGAAAATCCCACCC
ACAACCACCACCAACCCATCAATGATTTTGGCAACAATGTCCCATCACCGGAAGACAGCA
GCGATGCCACGGAAGAGGCAGAGTGCGACATGGAGAAAATCCATCCCAACCCAGTTGAGA
TTCAACCCAAAACCACTGAATGTGCTAACATGGAGATCTTGGAGCTGTTTGACTCCATTT
CAGCTCTCAAGTCAGCTTACGTTCGTCTTCAAGAGGCTCATATTCCGTATGACCCAGATA
AGATCAAATCTGCCAATGAACTTGTTGTGGCTCATCTTGAATCGATATGCAAGATTAAGC
GTGCCTATAAAGAGAAACAGTTCAAGGAAATCAATTCAATTTCAGCTTCTTCTGCTCTGC
TACTAGCAGAGATTCATGTCCAGGAGAGCCTGTTGGAGAAATTGAAGTTCCAAGTCAAAA
TAAAGAACTCTGAAATACTTAATTTGAAGGAAGAGCTTCAGGATTTGGATTTGCAGAACA
GAATGCTAGTCCAAGTGTTGAAGAAAGAAAGAGAGGCTATTAAGTTTTTGAATTTGTCTT
CATTTGAGGACATCTTCAAAGAGGCTTCAAAGGCCATTCATGACTTTGCAAAGCCGCTAA
TTAGCTTGATGAAAGCTTCAGGTTGGGATCTAGACCGGGCCGCGGACTCAATTGAAGCGT
CTGTGGTGTATGCTAAAAGGTCCCACAAAAAATATGCATTTGAAGCTTACATTGCCCGGA
GGATGTTCCATGGAATGCCACTCCAATACTACAATGTTGATAGCATATTGAGATCTGATG
ACCCAATTGATGATCTAATTAAAGACCCATGTTCAAACTTTGCGAAGTTCTGTGGAACCA
AGTACCTGTGTCTCATTCATCCAACAATGGAAGCATCTTTCTTTGGGAATTTGGATCACA
GGACATTTGTGTTGAGTGGAAAGCATCCTAGGACACTGTTCTACCAAGCGTACGTTAAAA
TGGCGAAGTGGGTCTGGGTTCTTCGAGGAATCGCTGCCTCATGTGAATCCAATGCTGAAA
TGTATGGAGTCAAGCGAGGAAGCGAATTCTCAGATATTTACATGGAAGGTGTGGAGGAGC
TAACAGATAACATTGTAGTTTCAGATGAAGGAAGATCAAGATTCAAAGTTGAGTTTATGG
TTATGCCCGGGTTTAGAATTGGAGAGACATTGGTCAGGTCTCGGGTTTATCTCTCAACAA
TGAGATCCTCAAATTGTAAATGCTAGAAAGGGGTTGCTCTGGCTAACGGGTAACTTCAGA
AACCCCACTCATTTTAACTCTGGAATACATGATCTATTGCCTTATTAGTGAAAAACTAAT
TTGAAGCTCACCAGACGGATGATTGTGCTTTCTAGTTACTCTTGTTAGGTGGAAAGATAT
CGTTTCGTTCTCTGAATTGTAAATGGACATATAACTAGTTAATGATGCCATCTTATGTAT
TGCTGTTGCTTATCACTTGCTAAATGGTATATCTGAACTTGCAGTTTGGGTAGGGCTTGG
AAAGAGTAGCATAAATGCTTGATTTGGTTCCTG
>TeaL_228328
GAATTTTAATCATAAAGAACTAATAATGTACACTCGTATCATCAAGATTTCTAAAATTTT
GTACTTGCCAATCGAGGGTATTGTTTTGCAAAGAGGACTCATATGTACACTGAATGAATT
TTGTTGAATTTTTTTTATTTTTTTTTCACATCTTAAATAACATATGAATATGTAAGATTC
ACTATAATAAAAAGATAAAGAAAATATTATTCTCACTCCATTTATCTATAAATATACTCC
AAAAAAATTTATTATTTAGTGTGCATGGAATCATATAATTTTGGACACTAAAGACAATTT
AGACCAAATTAACATATATATATATATACATATAAAAAGTGGAGTATAAATAACAATCAT
CAAAAATAATAGTGGCTTATACATTATTTTTTTTAAATATGTTGATTTTACATGTATCGT
GTGCATCTATAGAAGGTGAAAAAATGGGTGAAATTTTAGAGCCGTGATTCCGACTCCCAG
TACGGAGGCACCCCCAGCACCCCTACCTCCACGTGGGGGGCTGGCAAT
>TeaL_228329
GATACAAGCATTATCTATTTCACAACCTTCAATCAAAATTTCATTTTTTCTGTAACCATA
TGTACGCAAACATAATTCCAAAAAGCAGAGAAAATTCACTAGCCATACTACAATTTACAT
ACCTAATTTTATCTTTCGTTGCCAAACATTGTCATTAATTCATTAAAACATTGTCAAACC
CTCATTAACAATCGTAAAACCTCCATCAACTATTAAATTATGCCCGCTCACATACTTAGA
CTCATCACTAGCTAGATAGAGAACAGCACGAGCTACATCCTCAGGCTTAAGAGCCACCCC
AGAGAGGTTAGAATACAAATTGTCCAACATATCATCATCTTCCAAGTTCAAGAATTTCCT
CGCCATCGGTGTTGGGACGGCATAAGGCGATACACAGTTCACTCGAATGCCGAATTTTCC
GAGCTCGACAGCGGTGTTTCGGGTGAGCCCTAATATGGCGTGTTTGGAACAAGTATAAGC
ATGGGTGGCTACGCCACCAAACACCGAGCAAATGCTAGCTGTGTTAACTATGCTTCCATG
CTGCACCGGTTGCATCACGCGAGCTGCGTGTTTTGTGCCTAGAAATGCACCTATGAGATT
AACGCGAATGACACTCTCAAACTCAGCTATGTCATTTTGAAGAATGCTGGATCTTCTGGA
ATCCATGATTCCTGCATTGTTGAACATTATGTCAAGCTTGCCATGTTGGGCCACAACATT
GTTAATGGCAGTTTGGACATGGATCTCGTTTGTGACATCGCAATGGACAAAGGAAGCATG
AGTTGTGCCGATGTCATTGCAAATCGAGTGGCCCTGATCGTCTTGTACGTCGGCAATCAC
GACTTTGGCACCCTGTTCGCAGAATAACTTGGATGTGCAGGATCCAATGCCGCCAACCCC
GCCTGTGATCAGGGCAACTTTTCCTTCCAATCTTCTGGTAGCAGTAGAGAGTACTGAGAA
ACCTCTCATGGTTGATTTTGAGGACTTGTCAAATCTCTTAGAAGCACTGCCAAAGGTCTT
AATAAATAGGATATATATATGACCTATATCTACTGAAACATGAAGGAAATCAAAGAGAGA
AACAATGGTAAAACAATTGCAATATTTGCAAAGAGAAACAGAAACTTATATATATGGGGA
ATTGAGTTCAAATGAGAACTAGTTTCACCCTACAGAATAGGTAGACTATTCTCGGAACCA
TTGGGTCCATTAAAAGACTTTGTCAGAAGATATTTTTTGCATGGTTGTGGCTTGCACGTC
AAAATCTCTCTCTCTCTCTC
>TeaL_228330
CTGCAACTAAGACTCAGAGCAGTACCCATTGAGAATGAAAAGTAAAATAAGACATCAATA
TTAATATTTGTGAAAGCTACGGCTTGTATAGGAATTTAGTCTGAAGTGAACCGTCCAGAC
AGCAGGAAATATAGACATAATTTATACAAGAACTAACTAGCATCTCTAGTTGCAAGATCT
AAATTCTCTTTGTAAAACATCACAAACCCAAACCGCACAACCAAATTCACTTTTCGTTTT
CTTTGTTTGGGTTCAATGCTGATGGGCTACACAATGAGCGGAGGTATTCCCTGCTCATAA
ACCCCTCAACCTGGATGAAGGCACAGTTAACCCGAACTCTATTACCACCACCAAGAAGCT
TTATAACCACAACCATGTTCACTTTTTACAATCAAAATTTGGCACATATCCATGATTGCA
CAAAGCTAGTTATTTATTTCTCTTCTTGGAATGTGTTATGTCCATGAGCAACAATAAAAA
TAGAAATCCTATCACCAATACTGAAGAAAAACTCTAAATGACAGACCCAACAAACAATCT
AAAATGAAACAGTTGGTACGAGAAAAAAGGATAATGAATTATGATACAACCCGTGGCGGA
CCCACAAAAGAACAGCGGGGCGGGGGGGCGTGCCCCTCCTCAACTTTTAGGAAATTACCA
CTTAAGCTAAGGTTTTAAAAAAAACATTTCATTTTTTTCCATTAAAATAATATATAACTT
TTAAATTTTTTTCAGTCTTCTTCCAACAAACTCGACGCACCATTAATTAGAACACGTGCA
TATAGATTGACTCCATATTTAATTCACAAATAAATTTAAGAAAAATGTCTTTTTATTATG
TGCATTCAATTGACACTTTTTTCATTTCATAGAAGTCTAAGAGTTTTATAGATTTGAATG
TTACGTATGATACTATAATACTTTTGAAATATTGATAAGTAATTTTTTTTTAGCCAACCT
AACTTTTTCCAAACAAACCAAACCTAATAATTTGTTTAGTATTTGTCCCCTATTGACTAA
AATCCTAACTCCGCCACTAGATACAATACAACCACAGAAACACTCAATTTGAATTGTGGG
GTGAGAAAAAAAAAAAAATGATTGTGGTCTCTCATCTAGGTGAGAAAAGACTGATAAAAA
AGTAGAACTCATGAATTGCATTGACATCATCTAGTATCTCGATTGGTCTATTGGGTTATC
GACCATAGATAATTTAGTTTTGGACTGTTGGCTAAATTAACTAATGGATTTAACTTTAAT
ACCCGTAGACATGGTTTTATATACCCATGTGTCAGTTGAAACGAACTATGCAAACATTGT
ATTGCCCTGTTCGAATGTGGATTCCTTAATTGTTTAACCGTTGGGCCAGTTTGTTCAAAT
GCACATGGTTCTATCCTGAACAATGCTTTGTCCTAGTTTGTATGTTCAAGCACAGACATT
GCTCATCGAATGCATAATGATGTTACAGGATTTGTATTGACAGTGCAGAATTTAGTGCTT
GTTTGGGATCTCTTAAAAAAGCCAAAATGTCAAAAAGTTACTAAGGCCTCGTTTGGAAAC
AGGCT
>TeaL_228331
AACCCTGGCGATGTTGGCAGGAAGGACTACACTGCTTTGGGACCAGGAAGAGAAGGGAAT
GAGCTCGGGTGGCCTCATTTCGCCTTACCAACCCTAGGGAAAATCCAACTAGCGTTTCAA
ACTAGTACATTTTGTAATTGACTCAATAGCTTCTTCAACAAAAATTGGTTATTCGATAAA
GTTTTGAATGATTTTCTAGTTAGATTGTTCTTGCACATTCAACGGCAAGTCTAGAACAAA
AACAAAAAATTACAACTAGTCCAATTTTGCATCCGTGAACGAAAAAAGAGCTCAAATCGC
TATATGTAGCCTACATTGGATTAGTGGTCAATCCAAAATTGAAGGGGAAGAGTGGATCAT
AATGTGGATCCCCAACATTCATCGGGAGCTGATCTACGGTCTTGAACCAAGTTCTAGAAA
GTTTCCCAGTGAATCCATAGTCCCCAAAAAGCACATCCGCCACGCCTTGGCCTTCACTGC
CCGGTAGCCACGCAGCAATGAGAGCATCAATGGAGGGAAGGTAAGGCTCAATCACAAGAG
GCCGACCAGAGATGAGGACCACAACGCATTTCACACTCCCGCATACGTTGTTAATTATAT
CGGGCCCGGGTTTAGGAATCGTCAAGTTCAAGTTGTCTCCATGAAACTCAGCATAAGGTG
GCTCTCCCACAACAACAATTGCATAGTCAAAGTTTTTGGACTTGGCAAAATTTCCATCGG
GGTTCTCCTCGTAGACAACTTGTGTGTTTGAGCTGACTGCAGCTTTGATGGCGTCTAAGA
TGGTAGTTCCTATCCATTATAAGATGATAATCTCTTGTTAAAAAATTAAAAATAAAAGTA
TTTTCAAAGAACATAAATCTTGAAATTGACAATTAGGATACCGGTAGTTAGCTTGTTGCC
ACTCATTCCCTGCCAAGTAATAGTCCAACCACCACATTGAAGACCCAAATTGTTTGCATG
ACTACCGGCAACTAGGATACTTTCCGCATTTCTGGGGAGAGGAAGCAAGGGACTTTCTCC
ATTGTTCCCATTCTTCAAGAGCACGAGTGATTTCCTCACGGCTTCCCTTGCTAAATCTCT
ATGAGCCTGTTCTATTAATGGTTATTGTTTTGTTTTGTTTTTTATCGTATAGAAGACATG
AATAGTTCAAAAACATTTAACAAATAAAGGGAGAAATAAAGTGTGAATTATTAGTTCACT
AACCTGACTTCCAAGATGATTAACTAGGCTAAAATCCGCCAATGGATTCTCAAAAAGGCC
CATAACAAACTTGACCCTCAAAATCCTTTTGACAGCATCATCAATACGACTCATGGGGAC
AATATTCTTTTCGACTAAGGATGTCACGATATCAATGAAGTCCGTATAGTTGGAAATGGC
CATGATCTATAAATAAAAAAAAAAAAAAAACCCGAGCAACGTTGGCTTCAAAGTCAGAAC
TCATTTTCACTTATTAGAAAGTATTGTTTCTACGTAGAAGAGACTACTAACCATGTCAAT
GCCAGCTAG
>TeaL_228332
TTTGAAGTAGTTAGATAGCAGTTATATGATGAAGAGTATTTTGGAAAAACAAAATCTGTG
ACATCCACATCAACTCAAGAGTTGGCTCCATATAATAGATTGATAGATTTGTTAGAAGGT
TTGGAAAAGAGTAGTCCTGTCTACTCATGGAAAACAGATCAAGGAGGAGGCAAATAATAC
AAGTATTTTGTTAATTGGTACCACATAAAGAAAAGTTTGAATTAATTAAAGCTCCAATAG
CATATGTAGTGATTCCAATTCACGTATTGAAACCCTAGGTTAGAGGTGTAAACTGTTTGG
TTTGATCGGTGTTGAGAGTATATTTAGCGCCGAACCGATCCTTTCGGTTTTTATGATTGA
GAAATCGATACAGACCGTATGCTACAGTTCAGTTTTATCGGTTTTGTCAGTTTGATGTAA
AAGAGAAA
>TeaL_228333
ATTTATCACAAAATTGAAGTTTGTAATGGACAAAAATTAAATAAAATAATGATCATGAAA
TCCCAGGAAGGGTAAATAAACAAGAATACAAGAGTTGAACTATATTCAATATGATACCAG
TCAGGTTTTACCCACTAATGTTTGCATCAGAAAAAATAAACAAATAAATAAAGAATGATG
ACAAAAAAGAAGAAACATGACCACAGAAATTCATCAAAATCAAGGACCAAAGATCACAAA
TGAAAAATCAAGAACAAAGAACAGCGAAAAACCCAAAATTTTACACAACAACTTAAATTT
GAGATAATTAAAGAACATGACTTTGACAAATGATGCAATCAATTAGTTTAGTATGCATGC
ATGCAATTATAGCAGTATGTATACAAGTATAGAAGAAGAAGAATGGAACAAAGACCCA
>TeaL_228334
ATCACTAAAATACCCCTAGAGGGAGATAAAGGCTAAGCGGAGCAAAAAAAGGTTTTTCAT
GAGATGGGAAATCAAAACTATTAGCTCCACATGAGGTTTCTAAATAAGTGATTGTCTGAC
AATACAAGGTAGAAGGGCATATGGGCAGCCTTTACATTGAGAGAGAGAGAGAGAGAGATG
GAAATGTATACATGTGATATAGCAGTGTTACATGTGTTATAGATTGTGAAAAATGATATA
CAACTGAAAACAAATTTCAAGCACTTTAGCCACAGAATTTGAAGGTCAAATGTAGGAAGC
GGAGCTTGGTGGATTCGTACTTATGCGTGCGTGCATGTGAGCATTGGAAAGGGCTCCACA
AAGAGACCAAACTTCTTCAATGCAGAACAATGAAGCAGCACTAACGAAAGTAGCCGGAAC
AACAATCCAGTTGCAATCATCCCAAAGTATAATGGGAAGAGTAA
>TeaL_228335
CTTTTTGGAAATTCTTGATAGTCTCTCTCCAAGGTTGCCTTTCTTTAAAGGCAGTGGACC
ATTCATTTATCTTGATTGTTCTTTGCAAGTCCTAAGTTAATTGATGATCCAGTTCCATTT
TTTGACCCTTACAAGATGATTTGGAATGCTTGAGTGTTTATTAAGGTTAAAATGTTTCTG
GACCTTGGTTCCCAAGGAATTTAATACTAAATGACATGGTTCAAAAGAGAAGACCAATTT
GTTCCTTACTACCTCAATGATGTCTCATGTGTAGGGGGCAAAGGAAGTACCGATAATTTA
TTTTTGCATTGCCCTATTTCCTTATCTTTATGGTGGAGGGTGTTCCGCTCAGTGGAGGTG
GATTGGGTGATTCCTGCTTCTTGTGTTCACTTATTATGTCTTGATCTTAGAGGTTTTGGA
TTAAGTGACAAAGCTCGGGCTATTTGGAAGTGTGTAGTGTGCGTGGTTTTGGGGGTCATG
TGGTTGGAAAGGGATGCTAATATTTTTGATGATCATCCTATCATGCATCATTTAGGAGAG
CTTGGAATTGGAGAATCCAATTGGAACACTCACCATTACCCACCTCATGTACTGTCCTCC
ACCATCACCATCCCACTACTACCAACCACCTCCTGTAGCTTATCCTCCATCTCAAAACTA
TGGATATGGTATATTTGGGCCACCTGTTCCTTATGGCTTTGTTTATCAACATCCTGCAAA
TTCTGTAGTAGTACACTGGATATTGAATTGAAACCTCCAATTATTTCTATGGACACCAAC
CACATCTGTAGGGAAATGATGCTGCTAGAGAAGAACGTGCCAAGCAGCTGAAAACAAAAT
ACCCCTAGGCACTGAATTAGTGAACTTTGATTGCAAAATTGTCAATTAACTATAAATTGT
TGGCTGTGGTGGCATTGATCTATATATTGTGAGAATTGAACTTGGTTAGCTTAGAGAAAC
AATGTAGGATAAGTCTATAACACTCCTGGCACATGAAACCTAGTTGCATGTGGAGGTGAC
AAAGAGAAAGAGAAGAGACGAGAGAAATCAACTCGTGTGGAGACTTGGCCCACTGGAGAC
CACCTAAGACCTAGCTCTCCTAGCTGCTTGCTCGGCTCTAAGGATGTCCATGGACTCCAA
AGAGCCCCGACCATCTCTCGGGCTAATGCCCCCATGGCATCTTGGCCCGATTGTCTGGCC
AACTCCTTGTGGAGGAATATGTTGTTGCATGGGAATATCCCGAGCACCATGACTACCACG
ACCTCTACCATGTCCTGACATCCCATATGAAAGTTGAAACAAGATTAAACTCGCAATTCA
TATACCCACATGCCACCTCACACGTCACACACAAGTTAAGTAAGAACCTATACATACATC
ACATAAGGCAAACCAAATAAGCACACATAGTCACGTAGTGCACATATGAATAAGATATTG
ATTTGTCCCACGATGTTCAAAGACTTCCAAGTAGAAAGAGCATTGATCAAGTGCTTTTTT
AAAGGACTTCTAACAATTTCATGGACGCAAACTAAGTTTAATTCCATACTCACATAGTCA
CATAAACACATAAAACATACAAGGCCAATAAATGTCCCATCCTAGCATAGTAAGCCCATT
ATGGCAAAAG
>TeaL_228336
TTTTTTTTTGGTGTAGAATGGTGAGCGGGGTGAATCCCTGATATGAATAAAACAAGTGTG
TTTTGCAAACTCGAATGGGAGGTGTGGTAATGTAGAAAAATCAACTGGAATGAATACAGA
GCCAGTGTCAAAGTCAATCAAAATCAAGTCACGTGATCAATAGCAGCACAGTCCAAAGTC
AATCAGCAGGTTAACACACACTTCAAGTACCCAGAGTAAGACCTCCATTGTGATTGTTCA
ACAACAAAACTCAGATTTCAAAAGTCCAATCAAGAATCACAAACCCAAAATGATAGGTCC
AATCAAGAATCACAAACCCATGTCGACCAACAGTTCAAGAATAACAATGGAACAATTCAA
ATAGTCCAATGTTGAACAATTCAATCAATTGAAGAACATAGCATAAGCAAACCATCCCAA
TCAAATCCCAATCCCAGATATAGATTCCCCAAATCACAGTATAAGAATTTCAGAACTTGC
TCCAAATCAAGAAATTCAGAAGTTGCAAACTGAAATCAATTCAAAGTCAAATGAGTTCAA
GGTCAAACAGAGAGGTCCATGTTTTAAATTTAGGGACACACAAATTGAAATGAAATCAAC
CTTCAGTCACGGAAAACCCAAACCAGCGAAGAATTGAGTTTTTTGAGATCACAAACTTAA
ATTGCGATGATGAATCTTGGTTCTCATTGGGTAGCAGTCTCAGTACTGGTGTGAGATCAA
GTTTCACGACTCCGAATCAAGTGAACTCAGATTTCGCGACTTCAACTCAGAAATAAAATA
TAATCGCGATTCAAAATCTAGTGCAACTTTGAATTAGAAGTGCTAGGGTTCAACTTCGAG
TCAGATCACGATCTAGTTCTAGGGATGATCAACTCGCATATGGCTGCGAAATAGATTGCA
AGTTCAGATTGAATATCTTAGATGACTCGTACTCACTGGTGGACTTCAAATTGTGGCTGT
GAAATTGATCGACAAAAGAACCCATGAGCAGAGATCAAGAGTTTCGTTGAAGACTAGACT
GCTTTGAGATTGTCAAATTAGGGCTTCAAAGCTGGCTTCGAATTTGAAGGCAAGCTTCGC
CTTAGATACATAGGTCAGATTGCGATCGCTTGAACCAGGTCAGTGTTCTAGGTCAAA
>TeaL_228337
TTATATGGTAATTTCTTAACATTACACGTGTAGATGCTATGTTGTAGGCTAAGAAGTTCA
AATATTTCTTGGCAATGTGTCTGTCCGATGAAGGTGTCGGACAAGTGTCAAACACTAGCA
CTTGTTAGACACTTTCAAACATGTCAAATACAAGTCCTATTGTTTTTTGATAAAATTTGA
CTCGAATGTGGTTTGGGGACTTTGGAAACATTTGCGTCCATTGCTTACACACATAAAACA
CATTGCAAGGTTAAATAAAATAACTTTGGATCTAATGATAAAAGAAAAAAACATTGTAGA
TTTATTCCTATTACTCCAGTATCTTTTAAAG
>TeaL_228338
CAAAAAACCAAAAACAAAAACAAGGTCTACATCAAGTTTTTGCAGTTGAAGTTAATTCTT
GACATTCCTCTGCTTGTCAGCATTTTCTAATTGATCTTTTTTTAAAAGAGAAGCCAGGGA
ATGCTGAAAGATGTGCATGACTGTTCAGAACCCTTTCTGTGAAGTCCACAACGTGTTGGC
CTTACAACAGCCACTCTTCTTCAGCTCTCATGAGACTGGGCCTTTAAATCATAGCTTATT
CATTCCACATGCCCAAAAGCACAAAGGGATAAGCAATTATAAAATGCCACTTGTTTTAAT
GCACTATGTGTGCGAAGACGGTTGAGCTACTTCTACCGTTAATTACTCCTGCAAGGTAGG
TTTCATACGACATATTAGCAGGAGATAGAGTAGTATATAGTCCTCCATTAGCTCTGGAAT
GGACACCAGAAGTGGTGTGTTGATGGAAAGATATGAATTAGGGAGATTATTAGGCCAAGG
AACCTTTGCTAAGGTTTACTATGCGAGAAGTCTCAAAACTGGCCAAAGTGTGGCCATTAA
AATGATAGACAAGGAGAAAGTTTTGCGGGTTGGGCTTGTAGATCAGATTAAACGAGAAAT
ATCTGTTATGAGAATGGTCAGGCACCCTAATATTGTGCAGCTTTATGAAGTCATGGCCAC
CAAAACAAAGATTTATTTTGTCATCGAATTTGCTAAAGGAGGTGAACTTTTTGACAAGGT
GGCTAAAGGAAGGCTGAAGGAGGATGCTGGTCGAAAATATTTTCAACAATTGATCAATGC
TGTTGATTTCTGCCACAGTAGGGGCGTCTATCACCGGGATCTGAAACCTGAAAACTTACT
TTTAGATGCACTTGCTGAATCAAAGCACCAAGATGGGCTTCTTCATACCACTTGTGGGAC
CCCTGCCTATGTTGCTCCTGAGGTGATTAACAGGAAAGGCTATGATGGTGCCAAAGCTGA
TATTTGGTCATGTGGGGTGATCTTATATGTTATTTTGGCTGGTTATCTCCCATTCCATGA
TTCAAATTTGATGGAGATGTATAGGAAGATTGGCAAAGCAGAGTATAAATGCCCCAATTG
GTTTCCAGCGGAAGTACGGAAGCTACTATCAAAGATGTTGGATCCAAATCCCAATACTAG
AATTTCTATTGCCAAAATTAAGGAAAATTCCTGGTACAAAAAGGGATTGAACAAACCAAC
AATAACTGATGCGGAGAGCAAGATGGCATCTTCTTCAAATGCCGATGCAGCTTCTGCTTC
ATGCGAGAATAGTAGTATGGCTGCTGAGGAAAAGCAAGAATTAGTGAAAGCTGCAAACTT
AAATGCTTTTGACATCATTTCCCTTTCTGCTGGTTATGATCTATCAGGCTTGTTTGAGGA
GTCTCATCTAAGGAAAGAAGAGAGATTTATTTCGAGACAACCTGCCTCAGTAATCATATC
AAAGCTAGAGGAAGTTGCAAAGCGTTTGAAAATGAGGGTGAGGAAAAAGGGCGGAGGGTT
AATACAGTTTGAGGGAATGAAGGAAGGTAGAAAGGGGATCTTGTCCATTGATGCGGAGAT
TTTTGTAGTCGCTCCATCATTTCATTTGGTGGAGGTGAAGAAATCTAATGGAGATACGCT
GGAATATCAAAAGATACTGAAAGAGGGTATGAGACCCGCTCTCCAAGATATTGTTTGGGC
TTGGCAAGGTGAGCAGCAGCAGCCACAACTAGAACTACATCTGGAACCAGTCCCACCACA
ACAGCAAGAACAACTACAGCAGCAGCAGCAACCACAACAGAAAGAACAACTACAGCAGCA
GCAGCTGGACCAGTTACCTTGATCATTGGTCCATTGCCAATGTTCAATATTGGATAAATT
TTGTAAATTTTTCTATTCTGCCCTTTTTTCAACATCTATTGTGTGTCCTTGTTTGTATCA
TAGCTTTACCAATAAACTTGAAATTGTGTTTGCTTTCTTCACAACATACCGTACATAAGC
AACACATGTTTTGATTTTGCAGATTCTAAAAATGCTCTCTTTTTTCTGCAAAAAAA
>TeaL_228339
CGTAGATTGACGACCATAGATCTCCTTTATTAATTCTTTACGATTTTAAAATGCTTTTCA
CTTTTATTGGTTGCTTTTCTCATTTCATGATTGTTGTGGCTAGAATTGCATAATTTGAAC
TTGTAACTTTGCATATGAACATCCGTCTGCAAATTTTCAGTGTCTGGCTCTACTATTTAG
AAGATCATTAATTTCTGTCTATGTTTCTTCAAGTTTTTGTCTATGCTTTGGAAGTGATAT
TGGAGTTTTTGAATTTGCTTTGTGTTTTTGGCAGTAGTTTTTTCATTTGTGCTTTAAATT
ATATCTTCCAGGTCATTCGTCTGAAGTATATGCA
>TeaL_228340
CTGAAGTCGATCTTCCTACCGAGACTGTCTGTAACATGGCCTTCATCAAGGATCTGCAAC
AGGATGTTGAATACATCCGGGTGGGCTTTCTCAATCTCATCCAGAAGCACTACAGCATAA
GGTTTTCTTCTTACGGCTTCCGTGAGCTGTCCTCCTTCTTCATATCCTACATATCCCGGA
GGCGCACCTACCAGTCTGGATACGGCGAATTTTTCCATGTATTCACTCATATCGATCCTG
ATCAGGGATTCGTCAGATTCAAATAATTCCCTGGCCATTACTTTAGCCAGCTCAGTCTTA
CCGACACCGGTGGTTCCTAAGAATATAAAGGTACCGATAGGACGGTTCGGGTCTTTAAGC
CCGGCCCGGTTTCTCTGGATTGCCTTAACAACTTTCTTCACAGCATCTTCCTGGCCGATT
ACTTTTCCGTTCAGGTTTCCATCCATTCCGGCTAGCTTATCCAGCTCGTTTTTACCTACT
TTGGTTACCGGGACACCACTCATCATCGAAACCACTTCCGCTACATTTTCTTCGCTTACG
GTTTCTTTTTTCTCCTTCACGTCTTTATCCCACTTATCCTGGGCAGAATTCAGTTCCATC
TGTAAGG
>TeaL_228341
CCTCAGAATCACACCTCGCTCTCGCTCTATTTCAGCTTCTCCTAATTTAGAGTTTTGAAG
GATATCAGCCAGAATATCTAAAGCTTTAGGAATATCTCCTTTCAAACACTTAGCGTAAAA
GACAGTTTGTTCCCGAGAAGTGTAGGCGTTAAGGTGAGCCCCCAAGTTCTCCACTTCCAA
CTCCAAGTCTGTTTGCGATCTTTTGGAGGTGCCCTTAAATGCCATGTGCTCAAGAAAATG
AGCAACTCCATTGTTCTCCTCGGTTTCGAATCGAGACCCAGCATCAATCCACAAACCAAT
GGTGGCTGTGGGTGCACCTGTGTCCTCGGTGGCAACTCTCAAGCCACTCTCCAATGTTGT
CGTTTTGGTTGGCGGAAAGTTAACAAGCACTTCTTTCAACTGGGCAGATGTACTTGCCCA
TCTCTCCGGGAACTTTTTAACAGCATTAGGTCCACAAAGTCGCAAGGTGTTGCCTAATTT
CAATAATGTAGCCATGGCTAGCAGAAATCTTCACCAACTTAGTAGTTGGAGGTCAAGAAG
GAGGCAATTTTG
>TeaL_228342
GAGCAGTTGCATCTGTCTTTCTGGTATGTTATTGGTTTTGGCCTCTTATGTTAATAACCT
AATACTACTATGGTTGGGAGAATTAAAACAACAAAAAAAAAAAAGGAAAAAAAGAAGAAA
TTTGGGGTAAATATTTACAAAAAGGTGGGAACTTTTGTTAATTCAACTATGGATGAGAAT
TGCAAAAAAGAACAAAGAAAAAAAGAAGAAGAAAGCCTCCTCTACCTACAACAGCTGTCT
CCACCACTGAGGACCAAGTCGACCACTGCGACTGCTCCACCATTGCGAGGCTTAGTTTGG
TTTGGTAACCTAATTTATGTTTTGAAATATCTGTTTGTCGCTGATGCTAATTAATTATCT
TCTTGGT
>TeaL_228343
TCTCTCTCTCATTGGTTAGATTTTTTTTTTTTTTCTTTTTTTTTTTTTTCCTTCTCCTCC
AATCACCACCCGCCACGTGTGTGTGGGGGTGGTGATTGGAGGGGGTCTCAATCAAAGCCC
TTTAATATATAGGGCTTAGTCACTTTTTATTCTATCTGTACATGTGACGATGTGTTGACA
CTAGAACGATGTCATAATATATGAAAATATAAGTTTAAATTTTTTGCCCCATATAAATCT
ACATATCTCTATGGACATTGTATTTTGTTATTTGCTTCCGCTAGCCCATTATTTTGTTAA
TCTGTTTCAAAGACCTTCAATAATCTTAGGATTACTAGCCGGTTACAACCCTAAACCTAT
AGGGGCGGGTTTGGGTTGTGACACTGTATCACTGTCAAAGCATCATATCCTAACTAGGCT
GACACCCAATGAAAGACCAATCATGTGTAATCCCAAACTGTTGAGGATCATAACTCAACC
AACTCAGGTTCAGCCAGCTCATGTAGCTCAGGCTCAAGTTACAGTTCAGCTAATTCACCG
GCTCAGTCGAAAGCTTAGAGTTGGTTACACAGTTAGGAAGTCAGTTACAAGTTTGTTAAG
ATAGTTTGTTAGTTTGTTATCCTTTGTATATAAATATAGCAGATGTATACTTCAATAGTG
GTGTGAATAAAGAATGAGTTTATTACAATTTTTCTATATAGTATCAGAGCTTTAAGCTCC
AACGAGCAACTGATCCATGGCATCGCCATTATCATCTTCTCTTCCTTCAAATCTAACTCT
ATTAATCTCTAACCTTTCATCTTTTGTAACAGTCAAGCTTGATGGATCAAATTTCATAGT
TTGGAAGACTTAGCTCTCGAATATTCTTCGAGCCACGAATCTTCTTGGTTATGTTGATGG
ATCAATTCCATGTCCAATTTCGACAATCACACATACAACAGGAACTTCAGTTTCAAATGC
AGAATTTCTTCAATGAACCATGATTCATACACACTTGCCCAGTTGCATCACTGCCACACT
TACACCTTCGATCTATGCTTCTGTACTCCAATTTCATTATTGTTCTGAGGTTTGGATCTC
TCTTCAAAAGAGGTTTACAACTCTATCTCGATCTCATATTCATCAATTGAAGAACAAATT
GAACAATGTTGCTAAGAAATCCAATACAATGGAAGAATATCTCTCCAAGATCAAGGATCT
AGTTGGTCAGTTAGCCCTAGCCTCTGTTATCATTGAAGATGAAGATCTGGTCTTAATTAC
TTTGAATGGCCTTCCTTCTGAGTATGATTCATTTGCCACTGCAATTTGTGCTCAACCAGA
CATCATCACCATGGATGATCTTTCTGTTTTACTATGTTCTGAAGCTATTTATTTAGAATT
CAAGCTTAAGAGGTCTACAGAATCAACTGTAGCTTTGTCATAAGTCAAAGGATCTACAAA
TTCATTTCATACCTTCTCACAATCTCAGAATTTTGGCTTCAATCAAGGTTTTTTTTTTTA
TTTTAGTGGAGGAAGAGGAGGACGTAATAAAGGCTATAGTCGATTTAATTCATCTCGAGG
AAGAGAAAAACTTTCAACTAGAATTTGTCAAAT
>TeaL_228344
ATCACCACCCGCCACGTGTGTGTGGGGGGTGGTTGGGGTTGAAGTTTGAGGGGGTTCTAA
ATCACTGCTGTTACATATGAAAGTAAGTATATGCTTTGGACTAGTGTCACAAGTACTATT
ATTTAAACCTGGTATTTTCTGGAAACACAGAATATGACATGCATCTGTCCTCTGCTATCC
TGGTTGATGGGCACCGAGGCTAAGGCTTCAGGGATGGAACCTCTTGATGGATCCATCTTC
TACATATACATGAAATCCTAATTGTGTGAAATATACTAGTTAAAACATGATTGATTGAAT
CTATTATAAACCAAATTTAAAAGCACCAAAACGTGGGGAAACATTCATAGTGGCCTTTTA
CTTTGACATAACATATATTGTGATGAAAAATATCGTATGTGGATGTGTCACATATTTTTG
CTTATATCTGATATTCTTCCAAAAACAATTATATTCTTCTCCCAGCTGAAATGGAAGTAG
TTTTAAAGGACTCCAACCTTGTTGATAAACTATTATTACGCTAAGAAACCCAACTACTCA
ACAAAGCTAGGTTATTGGCTTGGTAAATAGTAGAACAAGTCAGCAGGCTTGTGGGAGAAA
AAGATGAGTTAATGAAATTGACAATATCTTGAATTTGTTCACAAGGCTACTAGTAGACGT
CCCCGAACGCCCCGGGAGGAACGAGCTCCCGTTCCGTTCATTTGGGGTCACTACAGCTCA
GGACTCTCAAATTTGTCACGGTTCTAAGTCTGAACCAAAGAGTCCAAATCCGGCAAATCG
TT
>TeaL_228345
GCTCTAGCCGTTGCATACTCTCCTGCAAGAGAATTAAGTCATGTCATCAGACTGAAAACC
ATGTTTGTCTAAATACCAATTGAAGTAAATTACTGTTGAAACTAATTATCAGCTCTGCTA
GATCAAATTCAAGAAAAGCATACTGTTTATCAAGTTCCTAATTAGACCCTGCTGCCCCCT
TTGTGAAAAGTGAAAACAAACTCACTCTTGTTCCTATCAAATATCTTCACAATAACCAAA
AGGAGCAGCAGAAATTTAAATTAAAGGGTCAATTTAACTATGGCATGTTTATGGACACTG
CTACTGCTTGGAAGCAATTGATAGAAGCAAGACACAAAATTGAATATTAAGATCAACAAA
AATAACAAGGCCAGTAATTGCATGGGAAGTGCATAAGTGGCTGTACTAGTTTCATGGACA
AACAAATTTCAGAAAATGGAGCCTCAATGGAATATGGATTTTTATTGTCATTCTCAGTAG
ATCTTTTAACTTTCAAATCCGATAGTTCAAGTTTGGTTCGAGGAGGTCTAGATTCATTTT
TCAAAATCTGTGTTTGTTCCTCCGTTATATCAGTTGTTGTGCACTCTGTTTTGTGTGTGT
GCGCAACATATCAAGTTCAATTTGATCACCTCTCCATATGCAAGACGGGTCACACATGAA
GGTGAATGGATAGCTTAACATCCATTATTGGTCCCATTTTCTAACAACTTAATCTTTTGA
GAAAAAGGTGACTTAACAAGAAAATTAAATTTGAGATTTTCAATCAGTGAACTTGAAAAA
GCTGG
>TeaL_228346
AAAAAACTAAGAAATAACAGTTTTCGCCTTTTTAACTTCAAAATATTACGCTTTCACCTA
GGTAGATTGTTGTATCTCAAGAATTAGTTGATATATGGAACCTTCACAGTACCCATGATA
TTAAATTGGAGGAGTGGTCTGCTGTTGCTGGAGGTCTCAAATAAAGTACGAGGGTTTATG
CCTTGCAAAGTGATAAATGAGTTTGCTTCATTGGATCACAGGGACTATGAGAGACCATTG
ACACTGTGTTTTGGGTATCTAATAAGCTTTTACAACGTTCTTTTGTGGGCTTAGCTGGAA
CCACAGAATTTAAAGGTTGCCTTTTATGTATCATTTTGCTTCTTGTAAAGAAAAAATTTT
CTGACGCGTCAATGGAAAGATTTTGAAACAAGTACCTTGAGCTGTATAAACCACTGCATG
GCTAACATACATGAGTGGTGGACCCATCAGGCTAATACTATGGTGACACATGAGATGTTA
AACAATTTATTAACCATCCACCCTGCACCCACCCCCGAGTATTGGGTTCATCATTTTGAT
CAAATATGCTTCCTATTTGGTTAGACCTATAATTCATTTTAGTCATAAAGACATGGTAGG
ACTTCATTTTCATTCTCAAAGCCCAATAGTATAGATCACAACAACAAAAACAAAAACAAA
AACAAAAACAAAAACAAAAACAAATATTAGCTAATGTCATCTTGTATTCTTCTAAGTCCA
AACTGCAACGCAGCAACACTGTATGAAAGAGTGGAAATTGAGAG
>TeaL_228347
AAATAATACAAAACACATAACTTAAGACGAGAGGGGTTTTTAACCCATGTAAATTTCACA
TGGATATCTCACACTCTGCCTAAAGGGGTCCAAAATTTAGCTCTCTCTAATGACTGAATT
TCTTTATTGGAAATTATAGAGACATTCAACACGAGAGAGGACTATGGGCCTCAAAAAGAT
TTTGATGCCTTTTTTTTTTTTTTTTTTTAATTTATTCCAGATGGTGGCACTTTATGCAAG
GTGTATGCCATCGCCAATAAGCAAATATATCAGAAAGTCTTCCCTGCTTGAGTACACCTT
TTACTTTGGTCCAAAGGCCCTTCTGTCGTGACTTGGCCTGGTCCAATCTTTTTACCCACA
CGGCCCACATGATCTAGGCAAACTTGAAATAATGATCTGTTGCTTTCACCACATAGCTCC
ATTAGAATGGGGTAGTAACTAAAGGAGGATCTGGTAGTTGCCTTGCACATCATA
>TeaL_228348
CAATCTCAATATGTTTTGTCCGTTCATGGAAGACAGTGTTATGAGCAATTTGAATAGCAC
TTCGGTTGTCACAATAGAGAGAGGTTGGGGAAGATTGAGGGACGCCCAACTCAGATAAGA
GACTACGAAGCCAGACAATTTCAGCAGTAGCATGAGCTATAGCACGATACTCAGCTTCGA
CAGTAGAGCAGCAACAACAGTTTGTTACTTGCTTTTCCAAGAGATCAATGAATCGCCAAG
AAATACAGAAATCAGACGCGGACTTGCAATCAGTGATATCACCAGCCCAATCAGAATCAG
CATAAGCCACCAAGTCCAAAGAGGAAATAGAAGACAACAGTAAACCCTGAAATATAGTAC
CTCGAAGATAGCGAAGAATCTGAACCAAAGCAGCCTAATGTGTAGAACGAGGAGCAGAAA
CGAACTGGCTAACCACATGAACAACATAGGTAAGATCAGGGCGAGTGACAGTTAGATAGA
CTAAGCAACCCACAAGCTCTCGATATAAAGTAGGATCATCCAAAGGAATATCATCAGTAG
TGTTAAGCTTCACAT
>TeaL_228349
TTTGTAATGCTGAAATCCTCCAAATAACAGAATCTAGAGTTATCTTAAGCATTTTCCCAA
TGGTGAAGAAGTTATGAAACAAAAGAAGTTAGGAAATTTGAAGCACTTCATGGTGGTCAA
AAAGGTTCCAAGTATTCCGGAAGAGTGAAACGAAGGATTAGGAAAAAGGGATGAATAGTT
TTATTTGTCCCTAAAAATCACTAACAACGTATTTGTGCCAGTGTTATGTGTAAGCAAACA
ACACAGTCATGTGTAAGCAAACAAGAAAGTCCTTTTTCTGCTTCCAGCCTTCCATCTTAA
TTACCAATATTAACCTAACAACCTCTAATTGAACTAGAAGACCATAGGAAAAATTATTAA
GTTAGGGAATGGACAGAAAAACTATGCTAACAATGGGTACAGTATTCATAGAGTCTGGAA
AACAGGTAACACACTTGTTGAATGGTTGTTTTTCCAGGTAACCTACGATATGATTGATCC
ATTTGAGCATTAACCAAGTAGAGGTTCAGCAATGTACATAACTCCATTAAGCAACCATTC
AACAATTCTAAATAAGAGTAGCAAAGTTAATCAGGCCATTGGACATCTAGGTCTCAATTA
TTTGTACAAGCAGGTAACTTGGGGTCGCACCTTTTCAAAGCATAACATAATGGTATGTAA
TTGCAGACACAGAAAGGCGATAATACAGCTATAGGACCATAATGAAATTCAATTGAAGAT
CTTGTGACCTTGCTATTCTCACTTTGGTTGGTAAGAAGAGATCAGCATATACCTAGGAGC
TGTAGCCAAACCTAGACCAAACATCACAACTACACACTCACCATTGTTAAAACATGAAAC
CCTTGGACCATATACAAGGTTTTCTACACCACAATTTCGACTGGTAGCTTATTATCCACA
AATAAACTTCCAATTACAGGCTCCAACAACTGCTAACACATTTTCCTAATTGGAATTTCT
AAAAAATCACCTTGATGCAGTAAGTAGCTAAAATTAAAACAAGATAGCATGACAATAACC
CCCTAAAAATATCAAACTAACTGTATACAAAATGAGTAAAGAAACCAAACCAACCCTTAA
GTCCCACCAA
>TeaL_228350
TACAGTCTTTACATTTCGTAGCCGCAGCCACAACTGCAACCGCTACTGCGTCACAGCAAC
TTTTACCCCGATCGCAACTGCTTTTCAAAACCTTGATAATGACTAAAATATTATTTTACA
GTCGATTTTACTTAACGAAAATAGGCAAATGATTTAGATTGAAAATAAATCAAAAGATTA
GGGTTTAAATTAACAAAATTAAAAACTCAGGGTTTATTTTGTTATAAGGGTCCAACTCTG
GGGTTCTTTCTGTAATTTTCCCTATATGTGCAATTGACAGTCTACATTGCTAGTCAGCAT
AGAATTTGGAAACTATATTTGACAACTTTCTATTTAGTGATGAGACAATGGATTGATCTG
TAGAAATTCACTAGACAAATAAATATGGTGTATGTAATCCCTTGTAGAAACAAGTATGTT
ATTGAAGTAGACTTGTGTGTTGCAGTCTCATTTCTTAGCAATCAACCTTTTAGATGGGTT
GGTGGTTAACAATTCAAAAAGTTGATTACAAGAATACCAGTTGCAAGTTTTATGGATTAT
TGTTATTATATTTATTTTTTTTTACATAAAATGGAGCATTCTGGATGTATTTCAGGTAAT
GGTAACCATCAAAATGAATTATGTTTTTTCTTCGATGTTATACAGTACTAGTCAATTTGA
CATTAAGCGTTAGTTTGGGAGGCGGCTTTTTTAGCTGCTTTTTGGCTAAAATATGAGGTG
AGAAAAATTGGAGTGTTTGGGAATGACTTTTGGCTTTTTATAGAAAAATGTGCAAAATGT
AGAGAGAATGGCAAAGAATCTTTGACTGTTTTGTATGAGTTGAA
>TeaL_228351
GTCGGAATGCTGATTTTGGTTGCATTTGCTCTTTTAGCTTTTTTGATAGGGTTCATTGCA
GTGAATAAAGGTTTGTTTCCCTATCATTTTTTATCCTTACTTTTTTCCCCCCCTTCACCA
TGTTGGCCTTAGAGCCCGTTTGAGAAGTGGCATTTTGAGTGACTTTTTGGCTAAAATATG
AGATGAAAAAAAACAGTTATGTTTGGGAAGGACTTTTTGGCTTTTTACAAAAAAACATAC
AAAAGGTAGAGTGAATGGAAAGTAATCTTTGACTGTTTTGTATGAGTTGAATACTTTTTA
GCTTTTTAACTTTTTTAGTAACTTTTGACTAAAATATTTACTTTCCATATGAGGCCTTAA
GATTGGATTAATAATCCAACAAATGCATAATCCAATGTTTGACTAAGAAAATTGGGGCCG
GGATTGATAGTCCGTCCAAAGATAGTATCCCCAAGAGAAGGGTGGGACACAAAATGGAAG
ACTAAGGAGAGGTTCAGACTAATTAGTTAAATTGCAAAATTAATAGGATTTCATCAATCT
TTCATAATCCTAAGTCAATCCTAACGGGGGATAGAATACACAATCCAAAGGGATTGATAA
TCATAGGAATGTTAGTTCCACCCCATCTAATTTAGTCTGTCCAAACAAACATATGTTTCA
AAATTCCTTGTATTTGGATGCCACTGCAAACATCAAATAGGGTTTGGTGTGAATTTTTAT
AGCCTTGTTATATTGTTCTGATTGTTGGATTAGATTGGAAGTTAGGATTTCTAGACTTCT
TTCTGAGTTACTTCGTTAGATTAGATATTGCCAGATAGAACTGACCACAGCTACAGCTCC
CCGAGTCCATTGAATTTGTGTTGTTTCATGGCTGACTTACATTATGAGACTCATGCTCTC
TCTCTCTCTCTCTCTCTCTCTTTATTTAATCCATTATGCTACTTCAACATCAATTATCTG
TTGTTATTTTTGCGCAGTTGCTACAAATGGACTAATAACCTCTACCATTTCTTGTTTTCA
TTATAAGATGCATCAGAAAGGAATGATT
>TeaL_228352
CCATTATCGTTTATTATCCCATCATCAAGAAGCGCTGGGATGCTGAATTTCAAAGCCAAG
AGTGCAGCTGCAGCCGGCCAAAAGGCAGCTCGCTTGATTTGCATCTTCTCTGCAACTTCA
AGGGCCCATCCCAAGAGCTGATCTGCAATAATGCAAGTGATCTTGTCGTTGTCTGATCCA
TTAATCTTTTCTATGAGCTCTTCCAGCTTACCAGGCATGATCTGGAAGATTGCTTCTNNN
NNNNNNNNNNNNNNNNNNNNNNNNNNNNNNNNNNNNNNNNNNNNNNNNNNNNNNTTCAGC
GTTCACAAATGTGACTTTGAAACCATGTTTGGCTAAGCATTGCATGAGCTCCAGCAAGGG
AAGGACATGGCCTTGAGCAGGATAAGGTATAGCTAAAACATGTGGTTTGCCCATCTTTGC
TACTTGAGAAA
>TeaL_228353
GTGCGAGACCATCTCTCTAGGTAAGGTAGGCCTTTCACAATGGGGGCCTACAAGTATGTT
CAGGAACTTTATCGCAAGAAACAATCAGATGTCCTCCGTTACCTGCAACGCATCCGGGTG
TGGCAGTACCGTCAGATGACCAAACTGCATCGGGCACCTAGGTCTAGCAGACCAGACAAG
GCAAGGCGCCTTGGTTACAGAAATAAAGAAGGTTTTAGCATTTTCCGAATCCGTGTACGA
CGTGGAGGCCGCAAGCGCCCTGTGCCCAAGGGAGCCACCTATGGCAAACCCAAGAGCCAT
GGAGTCAACCAGCTTAAACCTACCAGGAACCTGCAATCCGTTGCAGAGGAGCGTATTGGC
CGTCGCTGTGGAGGTCTGCGAGTCTTGAACTCTTACTGGGTGGCCCAAGACGCTACCTAC
AAATACTTTGAGGTTATCTGCGTCGATCCTTCACACAAGGCTATCCGACGGGACCCGAAG
GCCAACTGGCTGGTGAACGCAGTGCACAAGCACCGTGAACTCCGTGGCAAGACTTCCGCC
GGCCGCAAGTCCAGAGGTCTGGGCAAGGGTCATCGCTTCAGCCAAACCATCGGTGGATCC
CGCCGCGCCGCCTGGAAGAGGAGGAACACTCTTCAGCTCCGCCGCAAACGTTAAAACTGT
TATTTTAATAAAACCCAAAACTTTCTTTAAAAAAAAG
>TeaL_228354
TCAAAACTCACAAACAAAAGCCAAAATATCCCAATCATTTATCACTTTGATAAATTTATT
AGTATCATTATTAGTAACAAATTATCATTCCACAAACACAAAACACATCTAAAAGTCCCA
AAATTTTCTCATTATCAAAACGAGGGGCAAATACATTAAAAAATAAATTAAAAAAAAATC
ACTTAGGACTTGTGAGTAAATAGTAATTATCCCTTAAATTAATCATATCTTAATAGTACA
TAACATTATCTCCAGAATTTGATGAATTCTCCAGAGTGTAGCTTTAAAGAATCAACTGAA
ATGACGATTTGCTTAAATCTTCAATGGTCCTCTTCCTCTCTTAGTTGGAGAAATCTTTTT
GGCTCTTAGTAAGCAGGTGATGCCACGTCTTTAAAGAGCTTCGAGCATTGCTAAGAATCA
ATATGAAAACTAACGAGAGGTCTGTCTGTGATTCTTCATGCTCTCTTAAAACGGAATAAT
TTTCTAATGCAGCAACTGACACTTAGGAAGCTTTGATTACCATTGTCTAACTTGCTTTCT
GCACTATTGTTCATCATAATTTTGTGCAATTCCACTCAATGACTTGTAAAGAGACTGATC
TTTGATTGTAATAATAAGTAACCTTTTCCGTATTAAATGTACATCTTGTACAAAGTTTAA
CAACATGTTACTAA
>TeaL_228355
TCTTCCCAGGGGGTATACACTCTCAAGTTTGGAAGCTTTGAAGAAGGAAGGATCTCTCAA
TGTTCAAGCCGGGACTGCTTTTGTGGATTTTGAATTTCTTGAAGAAGTAGGTGGTCGTTT
TCTTCAAATTTTTAGTACCTTATCTTGACAGAAGTTTTTTTTGTTCCTGTTATGTTGGGA
GGTTGAAGGATTGTCTTACCCCTACTCCAACGCTTCTAGGTATTCTACAGGACAGCACTT
TACCACCCCATCTTGTATCTCACAAAGTATAAACACAGATTCAAAGATAAATTTTGGACA
CTTTGAGAAAATAGTGACATAAATATCTGCTTGGGGACAGCTTCTATTTATTGGGTTATT
TGTGTTACTTGTTTTGACGTAATATCTAACAAATTGTGGAATTTCTTGAAGAAGCTTGCA
CCTTCAGTTTTGTGAAGAACAAATTGCTGAAAGGCAACTTTCATGAGTTTGTAGACTTGA
TTTGTACTTCAACATGTTGCAACCAACATTATGCTATATATTTCCACATTTGGGCATCTA
TGAGGTTGAATCTCCT
>TeaL_228356
TTGAATTTCATCACGAATTAACTGGAGTACAGACCCAAAATTAACAGTATACAGGTTGAG
TTGTTGATGTGTATATAAGAGAAATATATAACATGAGATTGACAAGATTGTTAAACTCAG
TTTCAAAAAACACCAAAATATCATAAAGAAAAGAAAGGACAGGCATTAAATAAAATTTTC
AGCCTGTACTAGAATAATGTGTTAATTTGGAAACAAAAATGCACGATCATGAGACAAAGC
ATGGTTTGTGTATTTCTTAAATTTGTTTGGACCAATAAAATGTAATCCATTCGTAAGCAT
TTGCAGATAGATACACTTCATTCCTAACTGCCAAAGTGTATTAAACATAAGAATATGATT
TGTCATTCCAAAATACTTGTCTAAACTCTACAATGGAGTTTAAAAAAGAATAGTGTCCAG
AAAAGCCACATCGATATGTCATCATTCTTCAGAGCACCAAAATTGATGGTTTGAAGCTTG
TGTTTCGTTAGGCAACACATCTATGTAGTTCTGGGAGTGGTTTAAATGCTATAGTTCAAG
TTACATGCTTATTGCAATTTGATTATTGGAAAAAATTAACTCAATACAGTTTCAGTAGCA
AAATAAAGGCTTCGTTCTTTTGATTTATACTAATATACTACTGTAGCACTTCCATAGAAG
AGTATGCACAAAAGAAAAATGTTACTCGCTACTGTTCATGATGCTTTTTTGATTCACTTG
TTAAGCCAATGGGAGGACTGTAACACAAGTTAATGAGGCCTTGAACTTCCAAACATCAAT
GTTGCTTGATTTTCAAGAATACTCCTCTAATCTGAAACTGTCAAAACTCTCCCTTCCAAT
ACAAGCCAAGACACCAAGTTACTCTTTTGTGATAACAATATACAGTTTATGGTGTTAATA
GCACGATAACAAGAAAGGCAGCAACAGTGAGGCACTAAATCAGATAATTTATACCTGCTG
CAGTTGGAGTTCCATGAACTTCTCCCAAGTAGGAGAACTAGATCTAATCAACCGCTTTCA
ATTAAACAAAAAATTCAATATTCTTTCCAAGCTAGCTATGTGATCATCCCGAGCAAAAAG
GTAATGCATGGTTATATTTTAGCTCATCCATCAATATTTAATTAATATAAGGGTAAATTA
CACTGACCTCCCTTTTAGTAAGGTTAAATGGATTGAAACTAATGCAAATGATGTGAAAAC
ACAAAAACAACGTAAAATATATATTTTCATGTAAAAGAGATGATAACATCATTTTTTTCA
TCCATATAACTAACAAATTATTGATGAAAATGTGGCTAAGTGTTATGTGAATTAAAA
>TeaL_228357
ATTCCACTCCAACCAAAGCAGCCATATTAAACACAAAGGAGCCAACATGTCCAAGCCTTT
CGACGCCTCTTCCCACCCTGCCCCCCTCCCCAACTCCAAAGAACCTCTACCACCCCTTTC
TCCTAAACCTACACCACACCAAAGGTAGAAAAAAATCAGCGTCCACAACCGACAAGCCAC
CGAACATTGAATTAACAAATGATCCACCAATTTCACATCCACACAACACATGTAGCACTA
ATTTACCAGAATCCTATNNNNNNNNNNNNNNNNNNCTAAAACAGTTGTCTGCACAAAAAA
AAAGCCACCTTAGAAGGAACACCTGCAACCCAAACCCGTCACCAAGGAAACTCCCCTTCC
ATATCATCACACAGAACTCGATAAAAAGATGATACCGAGAAAACACCTTTAGAACCCACC
TCCACCTCCACCCCCGCACCTAAAACCAAAACATCCCCTCCCCCTCCCCCCCCCCCTCCT
CCTACATGCACCCCATAAAGAAAGGTCATTAAGTCCAATAATTGGCCCACCTCCAATCAT
GAACTTGCCAGTAGAGAAGCTTTTACTCAAATTTATGCTTTAATATGAGTTTGTCCATCA
TAGTGCTTCATTCATTCCTATATTACCCTTCGTAACTCCCAACACAAATTTTATAGCATC
TCTTTTTACAAGCACACCCATGAGTATACATGATTGAGTAAAGTTTGGAGATGGCTTACG
CATCTCCAATCCTTACCCTTTACTCGTACCAAATTTAAATTTGAGGAAAAATCTTCGAAA
TCTCTCCACTCCATTACTCAAACTCATAGCAAAATGAGTTTTACTCTAACAAAGGGCGAA
TTTATTTTTACCCTAATTCCGACAAGCTATTTGTGGTCATAACAACTTCTAAATTTACAA
TTGTACAACTTAACAAACTTCTACTCAAATTTGAGTTTGGCTATTTGAGTACTCTATATC
AAATGAAATTTTTACTCAAATCTAAGAAAAAATATTAGTTAACCATTTTAGAACATCTTC
AA
>TeaL_228358
ACTGCAAAAGCGGCCATAACGGGTGGCGGTAACCACCAAAACCGTTACGTAACGGCGTTA
CGTAACGGTTGCGGCCGCTTTTTAAAACCTTGCCCACCCCTGACAGCGCCAACCCTTGCA
ATGCCCACTCCCACAACCCCCTCACCCTTCAAGCACCATCTTGGCCCCCTCCCCACCCTC
CAATAACCTCACCTCCTACTGAGAGAGACATTGCAAGGAAGAAAAAGGAGAAAGGGGAAA
GAGAGATTTCAGATCAAGATGAGGGAAGGGACTAGGAGAGTCATGCATGTGAGAGATAAG
AAAGGCGTGTCGTAGTGGTGCGCAAAGAAGGGAAGAGAGGCTAGGGGTGGCGCCAGAGGT
GGGCTGAGTTGTATGGGGATGGCAAGGACCATTGTTGAGAAGGAGGGATGGAAAGGGGGT
CGTCGATGGGGGATGGAGCCGGGGAGGGGGGCTGTCAGGGAGGAGGGGTTGCAAAAGCTG
GGGCAAGATTGCAACCAGGGCCACGGAGAGTGGGGGTTGCTTTGGAAAAGTGCAAGGAGC
TAGGGAGGGAGGTCGCTGGTGAGGAGGGGCGTTGCCGGTGGGGGAGGGGGCTGTGGGGTT
GCAAAAGGGTTGCCAGAGGTGAGGCAAGATTGCAACCAGGGCCACGGAG
>TeaL_228359
AAGTCACCAAGAAAAAACACGATTCAGTGCACTTGCATTCAATTTATAATTCAAAATTTG
GCCAATGCAAAAGTATAAATTTAGGCTTGTTCCACTTCAAGGAACTTTACATATCATGGA
GGGCAATCAAACACACTTGACAAAAATAGAGCGATTCAAAGCTGAAAAGGGAAGGAAAGA
AAAAGGAAAACAAGAACAAAGGATTAACGTATATGGCTTAGAAGAGAAAACTGAAAAGCA
TACATAATGGGAGCAGCTTAAGGTGCAAAAGCAACTACATTGCATATTAGCCACAAACAA
TTAAAATCTTTTAGAAGTTGTAAGCAAGGAAACCCTTCGTGAATATTAATCTTAATGGCT
TAAACACATACAGGATGCATCAGCTAGCAACTTGTTAAAGTACACAAACCTTGCAGCCAC
ATCAGATAATAAAATTACTGATCAAAAAAAGCGCCAACAACATTTAGAAGATTTAAACAT
GACAATCCTCTAACTAAAGTCAAAGAAATGGCAGGCTAATATAAAAAATAAAGAAAGAAA
AATATATTCTACAGGAAGAAATCGAATAATGGCAACATGAACGAGGAATAATATAAATGT
TGAAAATAGTGTAAAACAAGAATGCAACCCACCTGAAGCTGGGGGCAAGCAGCCAA
>TeaL_228360
ATTTTGTAGTATTGCTTATTCATTTGTTTTATCTGACATGGAGTCTTGTTTTTTTGTTTT
TGTTTTCTGGATATTTTTCATATGGCACTGGAACAGCATATGGACAAGAAGGTTTGCTAT
TACTTTTTGCTGCTGCTTTATTTTCCTTTTCATTTTATTTTTTATCTATAATTGGGTATC
CTAGTAAACCCTAACTAATCCCACGACTCACACAAAGCACCCCCTCCATGCGGGTTGGGA
AAATCTCAGGCTATGCCCATGGTCGTGGCCCAAGATGGATTGATAGGACTCAATGGGAGT
CGACGTACAACTTTAGCACCTAAAGTCTAATACATCTTATATTCATCAAAATTGCTAACT
ACAATGTTAACTATGCAACTATTCACACTAGAACAGAAACTCCAGCTTAATGAAGCATTT
AGTGTGGTGGACCTGGTGGGCCTTTTGCTTCTGCATTTCTAGAAAATTTAAATTAGTTCT
CCCTACAACTAGGTTCATGGTAGAGAAAGGTTATGTAAAGCTTGTAGGTTCTGGGGTTGG
AAGGTAGAAGGAAGTTTGGCAACTTTGAATGTTGGATAAAGTTGGAATTCATTTGGTTTT
TATATTGATTTCATCTCTATTGCCTCTAGTTCCTAATGGTTCATTTGTTTAGCAGAGTAG
GGATAGAAAGTAAAGATTGGCTAACAACTTACATATGTATGTAAACGTCTCTGTTTTCTG
CAAAGAAAAATTCAAACTTCTGTATATTGTATCAATTCTAGGCCCATTAAATTTTTCCAA
ACTCTTCTTTTTCCCTAGAAACAAGTATAGTTTGTATGTTTTATAATGATCTAAATTGAT
GTGAAACTGAAACCAGTTAAGCAAGTTATTTTTGTTTAAATGGGTAAGGTTGATTTAGGA
AAATACAAAAAATTTATTGTGATTTTCAGAGTATCCAAACTATAGAATGAATTTTTTCCC
CAAATTTTTTATCTTAATCAAAGCATGCAAGAAAATATATTTTACTTTCCTTTTCTATAC
TTTGGGGCTGTTTGGGAAGTGGGATTTTAGCCCAATTTAGGCTAAAATTCACAAAAAGAC
AAAATAGACTAAAATAGCTAATAAGACAAAA
>TeaL_228361
GTAAATATAGTATTACTTCTATCTATATTAATTGGTTTCTTTTCTATGGTTTTAGTAAAC
AATGAATTGTTAATTAATGGAACATGAAAAAATAAAATACCCTGGAAATGAAATTTAAGG
TCGTAATTTTGTGGGAAGAAGAGTATACATTATGTTGATGTTTGGTGCATTATGTCTGAG
TCATAGCACTTGACATGTACACCTTGAATCTTTAGTGAAGATGTAGATAAGCCAAATCAA
GCAATATATCTGGCTGTCCAAATTCTTAAGCATACTTCTAGCTGCTTAACCTTGGCTGGT
GAGGAGTAGATTGTTTTCAAACTTGGCAAGAGCTAAGCCAATCTTGCTCAAGCTCAGCTC
AAAGTTTTCAGACAAAAGACTGAGTTCCTAATCTTGGATAAGCTTTACGTTGTCGGAAAG
TCAAAAGAATAGGGGCTTCTGGGTAAAATGTGGGAAAGTAGGGATTTTTTTGTCACGGTG
CATTAGAATGGATTCTCACTTTGCTTGTTCATCAGCTTTAATAAAACTCAAGGAGTAAAA
TTAGCATAATGACCTGCCTGATATTTGGTATTGGACAAAAATTCCCACAACCTGTCATGT
CTTACTTCAAGTCTCTTTCACATAAAAAAAACAACGCCCAAATAGTACACATTAATGTGT
GTTTGGGAGGGGAAAGATTGGGTACACACCTAACCTTTGGCATAGTGCACAAAGTGGTTG
CCCTGAGACTTGAACCCATAACCTCAAGGTTATTAGGCCAAGATTTTACCATTGAACCAA
TGGTCACCCCTAACTCTCTTTCACATGCATTACTAAAAATATTTTAGTGTACTCTGGTTT
GCCAAGTTTGATTTCTTTCAAATTGGGT
>TeaL_228362
TTTTTTTGTTTTTTGTTTTTTGGCTCAAATTTGAGGTAGAAAAATCAATATATTTGGAAA
ATTGTTTCTGGCTTTTGACTAAAAAAACATATAGGAAATAAAAGTTTGGATTTGCTCAAG
TAGAAAATCTCAACTTTACAAGTGAAATTGGTGCATTATGAGATCAATTTGTACTCATCT
TAGTGAATTGAACTGTTCACCTTAGATGACAAGTTGAGAAAAATATGTATACGAAAATTG
AATTTATCAGGCATAGCCAATCACATAATCAAATCACATATATTTTATAACAAATTGATA
GACTATTTTTAAAATCATGTATTACCGTATAGATAAAAATGATCTGATGGTATATGACAA
TTGATATTTGATCTTAATTTTTTGCATTAACAATTTTCTTAGTTAATTGTATGAGATGAA
CGGTTTAAATTAGCCAATGAGTCCAAATTAGGCTCATAATGGGTCGATTTCACCATAAAG
TTGAGATTTTCACCTTTAGCAAATCTGAACTTATTTAGTTTTTTTGTTAAAATCTTTACG
TCCCCAATGAGGCGTATAAAATTAGCTAGTAAAATTAATTACTTGAAGATCTTAGACTTT
GATTCCGCATAAGAAAAAAAAATATAGAAAGATTCAAATTTCATTCATTTTTTTAAAAAA
AAATTTTATAGCAATTTTTATTATCTATGAATTCATCCACAAGATTTAAAATCTTTATTG
CTATACTTTTGCTTTTATTGACACATGCATTTGATAACTATATTTTGAAAGTAATTTTGT
ATGGTCATCATCTTAATATAAATTTCTTGCATCATGGGTATGGTAAATCATGTTCGCAAG
TGGCCGTGTGAACAATGAGGGCAGGTGGCCTTCACATGGCAATCTGCCACGAAGAGTTAA
GAGTGGGTCATCAAATTACATGAATATAATAAATA
>TeaL_228363
CTCCCCCTTCCCTTGTCCCCACCCCCTTCTCCCTTTCCCTCCCCATTTCAGCTACCACCC
TCTCCTTCCCCGTCCCAATTTCAGCCACCACCTCCTTTTTCATTCCCCTAGCACAACCTA
TATTCCTCCTCCATCACCACCATTAAGGGCAAATCTAGTAATTTTGTCCATTAGGGGCAA
AATCTTACATTTTCCCTATTTTCTTTTCCGAGTTGACATGTTCCATTGATGTCCATAAAT
CAATAAGGCTACTTTACTTTGGTATCAAAGTTTGCCTCGTGGTAATGGGCTTGTTTGACG
CAACTTATTGTAAGCCAAAAGTTGATAATCAGAAAGTAGAAGCTAAAAGCACTCCTTCTC
TGCTTCCAAATAATCAGTTTTTTTTTGCTTATTTAAACTATTCTGCTTTATAAGCTATAA
GCAGAAGGTGCACTAGTCTCCCAAAATAAATAAATAAAAGCTATAAGCAGACTCTATAAG
CTGCACCAAACAGCGCTTTCTCATACTCGACTTCTACTTTTGGGCATTCCTTTTATACTG
CGTTCTCCAAGCATTTACTTAATCTGTGACAGGACTGAAACAGAGTATGTGAGTCA
>TeaL_228364
CGTTTTCTAAGGTTGATTAAAATTACATAAAAAAATAAACAGAAAGCCAAAATAAAAATT
AGTGAGCTGTCCTATGATTTAACTCCTTGGACCCAGAAGTTTTGTTCAACTATGTGCTTC
TGTCTTAATGGATGAAATTAATTACACTTCTTCAAGAAAAAGGTTCCTGTAAATTGTTGA
TGAAGTTTCAAACATCTATAGTTATTTTGTGGGAATGGGAATATTTAGTGCTCCATAGAT
ATGCGAGGTAGTTGGTTTCTTGATACTCGTTGTGGCAACATGTTTGGTCAATGATTGATG
TGATGATGTAGATTTGAAAGTTCTTTTTGTTGGATGAGGTAATGATGAAAATTTTGATTT
GTTTGTGTGCTGGAATTTGGTGTCATCTTTGTTGTTTTTGCGCACATTTGGATTTACCTT
ATTTGATGTATTTGCTATTTTGTAATGTGGAATATAGGTTATGATGCTTAGTTAAGTGTT
TTGTTTATGAGGCGTTTTTTTTGGGTATCAATTTGTTTTCTTCAGATTAGCAGGCCGGAA
GATTGGA
>TeaL_228365
TTCTGAATCATAGTATGGATCCTAAAAACCATTTTCATCATTTAGTTTATTAGAAATTAA
GAAATTCAAAAGTGTTACTATAAATACCGTTACTTTCAATCATCAGAAACTGAAATAACT
GAAAAATACTCACCTTTGTGGAGCCAAAGAAACAACATCCCCAACATGTGAACATTATGT
AAAATGTATCTATAATCAAAAGAACGGGAAAATCATTTTCTTTCTTTCAACCAAAATCCA
AGTAATATAGGATTAATTACATTAATAGTCCCTAAAAGATCACAATCAATATGCAATATG
TTACATTTTAGTCGCTGGCACAATCGTGTTATTCAAAATTAATAACGGTATTTTCTTCAA
AAAAAATGTAACAAAATTAAAAGATTAGAGACTGAAATTAACGAAGTGCGTACGTTGGGT
GACAAAATGCATACTTTATGGACCATATGTATATCTGACCTCTTTGATTTTGTTGAAACT
TTATGTAAGACTACAAAAATACCCTCCTCTGTT
>TeaL_228366
CCCTGAATTTTTTAATTTGAAAAATAGTTTGGTATGTATTAAAGTTTAAGTGCTAAATTT
AATCAATCTGTTTAATACATACAAGAAAGTGGAGTTTGAGATTTATTAAATTTTATTTTT
CTAATTCTATTTATGGTGTGGTGGTAGGTTGATAGAGTCGTGGTGGTGGTGGTGGTGGTG
GTGCTTGGATTGTGTTGGGTTGGTGGTGGTGGCGGTGGTGGCAACAATGGCAGCGGTGGT
TGTGTGGTGATGGGATTATGGTGGCAGCTATGGCAATAGTAGTGGAAGGGTGGAGGTGAT
AGTGGTGGTAATAGAGTGGCGGTGGTGGCAATGGCAAAGTCAACAGTGGTGTTGTGGTGG
CAATGGCAGTGGTTGTGTGGGGCAGTAAGGTGGAGGTGAAGATGATTGTGATTGTGGTTG
GTGGTGGTGATAGTTGTGGCAGTGGCAGTGGTAGTGGATTGATGTTGGTAACAACAGTGG
CGTGAGTGGTTGTGGTAGTAGGATAATGGTAGCGACAATGGTGATGGTGATGGCGGCAGC
AGTGGTAGTGTAATGGTGTTGGTAATGGAGTGGCAATGGGGGCTGCGACAGTGGCAGTAG
GCTGGGGATAAAGGTGTTGGTTATAATAGTGGCGGCAGTAGCAGTTCATGTTGCGGAGCA
GTAGTGGTAGCAGTTGTGATGGTGGACATGGAGAGTTGGCGACAGTGCAGTGGTCATTGT
AGAGTGATAGCAGCACACCTCACTGTCATAAATAATTACAAAAAACTACCATTCAACATT
TTTATTTTGGTACATCGGAGGTTGTAGCCTACAGGAGGGAAAGGTCTTGCCTATAACAAA
AATAGAGCTCTTTACCTCCTAATTAACTGAGCTAAGCCGAAATCTGAAATTTGGCTGCCA
TCAAGACCGGGACTCATCTTAGACCTTATACTATTTAATCTTGAGTTTTTTTTTTCAGTT
ATGTTTGATCATCCATCTGAGTTTTAT
>TeaL_228367
AAAATAATAATCACAATAAGTTATAGCTGAATCATAACCAACACTACAATTAATCATAAC
CAAAGACCACAAACGTATAAAATTCCCCATATAATATGGTTTTAAGATTGATAATAAATA
ATTCTTGTGAGTTTTTGGTGGTCAACTTGTTATGAACTTATCAATCCACATAATTATTGT
GTTGGATACATTGCAATTGAATTTTGAGACCCAATTTCAACTTTTTGCAAGTGCAAATAT
ATAAAATACATTAGAATGCTCACTTGTCTTTTTATAATCTTTGAGTCCCACATAGGTCTC
CAACAAGGTTAATAGTTACTAAAGCACCTCTATATAAGTGTGGGTCTGGCCCTTGATAAG
CAGGGCTGGAAACAAGCTTCCCTTATCAAATATTTGCTTCAATAGACAAAAGTTGCCTTA
ATCGAGCTAATCCGAACCAAGCTCGAGCTTAGTTAATGTAGCTCGACTTGAGCTCGAGCC
GAGCTTGAACATTGTAATACTCGGCTCAGCTCAGCTCAGCTCATTTGCAGCCCTACTTGT
GACCAACAATGGTATGAAACTGTTAACATCAGCAAAAACTCAAAGTGATGGGATAAAAAT
GAAATTGTCAGTATCAACAACAATCACCACCCAACTAAATGCCACCTCCAAAATTAACTA
GCAGATCCCCAGCTTATCTTTAATGAAATTGTCCCCATAGAAAGCATATTTCCAATATCA
CATTCTCAAATTCAATTAAGCATTTTGAGTAGCAAGTTTCATCTAACCATTACCATCCAC
TAACTTAATGAAGCTTCAATAACCTTCCATCTACACTACCTTCATGAAGGTTTTACTGTA
CTTCAGACCTGAGCAAGTGTCATCTACCAAAGGATGATCATATACACTTTCACATCATGA
ATACACCAAGAGCTAAAGGAACATGTCATCAAAACAGGTCAAGTTCAAACATTAAACACC
AGAAAGGCGCCCAAAGTCTTAACCAATGTTATAAGCTAATACTGAATGTGCTACATCATC
CTATTTATGCCAAAGCTGGGAGGTAGTCTCAACCAATTATTTTGTGTCAATTTCTTTGCC
TTGTAAAGGCTTCATTTTGATTAGAAACCTTCCTCATTGGTGCATCTGTTAATCCTAACC
ACTGACTTCTCTAAAAATACATCAATTTCCAAGCTCATTAGTACGCATACCTATTTGCTG
ATGGCTCTAACGCATCTTCTTATTATATTTTTATTCATCCGTCTATTAGATTTATCTCAT
CATTTAATAAATGATGCTCTAGATTTTTAGAGTTTAGACCAGTAACCATGACATGAATAA
CGAGCCATGCTGGTCCCTTGGACCATAAAATTTGAAAAATAGTAACGAATAGAAAGAAAA
CATGTTCAAAAACAAAAAAACAAAAACCAAAAAACTAGGGCCCCCAAATAAATGCAAACA
GAGAATACCAGTATGTTGATTATAAAAATTGATGGAAATAAAGACAGATTACAATGTTTC
CAGTAAAATGATAAATTGTTGAAAGTAAAAGTAGCTTTCGTCACTTGCAATAAAATGATA
GATTCAACTTCATGCACGAGTTCATCCATCTTTTCATTTTCTGAAACCTTCCCAAAATTC
GGGCTACATTTGCTATTGGGCTGCTCACC
>TeaL_228368
AGAGGGGAGTAGGTGAGTTGGTAGGTGGCGATGATTATTGTGAGGCCTCGCTCTCAAATG
GTACTTGAGAGTTAACCGGTACTTGAGAGTCAACATCTGACAATTTTGACCTTTAGAAAA
ATAATATGAAATGAATAAACAGAGGTAGCAAAATTACAGAGCAATTTTTTCTAACACAAT
TCTAGAAAGATATGTAGCAATTTTTTTAGCAATATCAGCATATGCAGCAATTCTAGTAAT
GTTAACAAACTATATTGAATTAATAAATGATCATCCTAGTAATAAATGATCCTCCTAGTA
ATGTTAACAAACAAACAAATAAAAAAATGGATTGAATTAATCATATTATACAATCTGAAA
ACATATGCAGCAATTCATTCAGTCAAAACACAATAAACTAATGGCTATGGAAATGATGTG
ATCAATCTCATGACAGCCCATTATACAAAGATAACATATCTTTAAAATGCAAAGACCATC
CAACATTCCAAGTTATATAGAATGAAACTAAGTAGAAAATAATTAAAAGCAACAGGAAAA
TAATAGGCCAAAACCCCTAACGTAAACACTAAGCACATCCAAATATCCTAATGAAATACC
TCAGAAAGTAGAGCAACAACAACAG
>TeaL_228369
GATCTGTCACTCAAGGCATACCAGGTATACCAACTGTTCAGTCTCTCTATTCGTTGGTCG
TTTTGAGCTCTGTTTTACTCATGTGAAGTCTCTTGCTAAGCCCTTTTGGTTTTTAGTTAA
TTGATCATCAGTTAGTCAGATTCCTCCGTAATTCCTTTTGCAATATTGTATTTATACTTA
TAAGGTCGAGAAGGTTGCAAGTGAGGTAGTTTCTATAAGCCTAAACCTCTGAGGATATGC
TAGTACAAGATTATTATGAAGTGCATCCTTTTGTCTATTTTCTACTAGTTTCTGCTTTTA
TATGCACAGATTGCTTGTACACATCTTCATTATAAACATACCGGTTTAGTGTTTTTGTAT
CAGATAATGCGCGAACTCAATTAAGATTGTTTTTTAATTGAGCGGGCCGTTACCTCTAAA
GCATTTATTTTTAACTCTTACCTTTTGAATGCCTTTATAGTAATCTAATTCATCTTAGCA
TTCTCGTCATGACTAGGG
>TeaL_228370
GTTAGCCAAGCCTGCTTAAAAAGAACATCATCTGACTCCTCTTGGCTCAATTCAAAAGCT
TCTGAAAAATTATGTCCCTCAATTGGTAACTTCAGGTCATCTGTTAAACCAGATTTCGCT
GAACTTGACCGACGATGTTGAGCCATTGCAATTGCTACGGCATCCTCTACCTTCAGTGAA
CACAATTCCCTAAGACCCTTCTCCACTAAAAGCATGCTCTCGACGTTTCCCTCTGCAGAT
AGTTCATTTAAGTCATGAAGAACCTTTTCCCTTTCCTCTGCATTGTTGTTCACTAATGAG
TTTTCATCTTTTGCTTTCTGTCCAGCAGCTAAAACAACTTCAACAGGAACTGTAGCTATC
TCTGCATGAATACCATGGTGAACGCATAAACTCCAGTATCGAGCAAGCCAACACCTCTTA
AGAACAACTTCTTCCATCTCTTCCTGAGACAGTATCAGTCTCTGAGTCATGATTCGAAGT
GATTTATTTTCAATATCAGCATCGTGGAGCTGCTCCAAAGCAGAT
>TeaL_228371
GCCTTAAACTTAGTCGAAAAAAACCGTTCGATGGGCAAAATGCAAAGCAGCCCCCCGAAT
CACTCTGTGGATGTTACGGGAAGCTTCCTTGTGACACATAGGACCTGTGGGGACAGACGG
CATGTAATTAGCACATGTAGGTTGGGAGTTGGAGTAAAAAATGCCTTAAACTTAGTCGAA
AAAAGGCGTTCGGGGGGCAAAAATGCAAAACAGCCCCCGAACCACTCTATGGATGTCACA
GATAGCTTCCTCATGACAAATAGGACCTGTGGGGACAGACGGGATGTAATTATCACGCGT
TGGTTGGGAGTTGGAGTAAAAAATGCCTTAAACATAGT
>TeaL_228372
ATCCAATGGGCAAGCTATCCACTGGTACGATTAAGTCCTTGAATATATTTTATTCTGATA
ATATTATGGAAGGCACCTTGGACTGCACAACCAATTAGTCTTGAAAGGAGATGGTGCTTT
TAGGGGCCAGCCTTCTGGAATAAAAATCTTGGGCTTATGTTGCCTTTATATTGGTGTTGG
AACATAATGATGGAATAGGAGCTTTGTTTACACTCCAAGATAGTAGAGAAACTGTCTAAT
TGTGTCTCCAAACTTATTGTTTGCTATTTATTGTTTCTTAAACAGACAACAAAGTAAAAG
TCCATAAACAGGCCAAGTCTGTACCTGAAGAGGATGCCAATGTAACTTCCAGGTGGATTT
CGAGGATTAATGTGGCTCCTGAAAATGTTGCAGGAAAACCAGTAGACTCTCCCAGTTGGA
AAACAGAAAATAGAGCAACTTGTGTTGCTTCTACTACAGCTGTAGGGTTGCCTTCTGAAG
ACTGGCAAAAAGATGAGCGGCAACTGAAACGAGAGAAGATATTACTTGTCATGCTTTGAA
CTAACATGTTTCAGGTTGTCCATAGATGCAAGAAACATTTCTTTTCTTGCCCTTCTCTTA
AAATAGTTCTACAATGCATGAACCACAGGAGTGGTAAGGGAATACGGAAAATTTTGAATT
CAATAGCCAAAATTAGCTGAGAGATTGCTTGTATTAAGACCTAGTTAATAGTGCAGCTTT
CTAAAGCTATGTTTATAACATTGTAAAGATATTTGTGGGGACTTTGAGTTCGAACATTTC
CATATAGAATAGCTTGCAGAGTATAGCAGAGGTGCAATATTATTTTCAAACTCTTATTTG
CTTTGTGTCTGTTTCTTCAGGATGAGCGGCAACTGAAACGA
>TeaL_228373
AAATCCCATCCTGAAGAATCACCTACAGTGAAAGTAGCTGAGTGAGTTGTTTCCAAGTGA
AGTGAGAGGGAGACAAGGAGAGCAATGGCAAGAACCACAACTCTGTTTGCACTGCATCTT
CCCTGGTGATACTTCAATGCCATGACGCAAAGGTGGAGACGAAGCTACAAATAAATTGCT
GTGAGCTTCCTAGCTAAGGGTGTATTTAAGAAATGGGGTTGTTGTTGCTTTTATAAAGGT
GCGTGTCCTTGGGTATCAAATGGAGGGTGTTTTGGTTATCGCAATTTAGATAGTATTCTC
CAAGTT
>TeaL_228374
CTGCAATTAGGCCCGCCATTTTACAGGTGAAACATTTTTCTAGCCTCAATTTCACTATGC
AATATCAAATTGTCAATACTAAGTTTGGAAGACAAAAACTGCATCAGAAGCAGTATGAAG
TTCGTCGAGTAATGGCACCATGAAAAAGTTACTGATTTTATTTATTTATTTTTTTTAAAT
AACTATAAACAACATATTAAGTTATTTTGAAAGCCAATAGATAATAAGAAACAATGTACA
AGCTGCAATGACGGCAGATAGGATGAGAGTGTCTCTTGATTTCTTTCTTCTAATGGAACC
GAGTAGACCACGAATGATAGGAAACTTGTCGCTTAGCAGCTTCACTTTACCCTCAACGTT
GCCAAAGAAAGCTCTTTGTGACCCTAAGGCTGC
>TeaL_228375
GATGTTGCTCGCACATTGTTGTTTAACATGCACGTTCCCAAACAGTTTTGGGGTGATGTT
GTGCTCACTGCTTGCTCTCTTATTAACCGCATGCCCTCAATTGTGTTACAAAACCAGTCT
TCCTTCTCCCAGTTGTACCCTGATTGTCCCCGTTTCCTCTTTCTCCTCGTATTTTTGGTT
GTGTGGCTTTTGTCCATGTCCTTGATCTGGGCCTAGATAAGTTATCTCCTCGTGCTCATA
AGTGTGTGTTTTTTAGGTTATTCTCGTACTCAAAAAGGTTATCGGTGTTATCACCCTGAG
TCTCGTCGGTTCTTTGTCAAGGCTGATGTTACCTTTTTTGAGTCCACCTTTTTTTTTTTC
TTCGTTTAGGCAGCAGTTGTCAGCCGATCTTATATCTTGTCGTAAGGGGGAGCCAGCTTC
TCAAACACCTACTTTTCCCATGCCTTGTGTCTCCTCCTCCTTTGTTTCACCCTCCACCAA
TGTAGATCCCCTTTCTTCACCTCCATCTCCTCTCCAAGTTTATCAACGGTCCCAAAATCG
TTGCCTTGTTTCTTATGGCGCGAACAGTTCATCTTCTTTGTCAGAGGCTCTTAGCCCTCC
TATTGTTCTGGACATTGATGATCTTCCCATTGCTTTGCGCCGAGGTAAACGTGCTTGCAC
CCAACATCCTATTG
>TeaL_228376
CCTCTCCGCCAAAACGTAAAGTCATCTGTGTAGTTGGTAGAGCAACTCCATCCTGAAACA
AATATAATTAGAAATTATTCTGCCTACATGATTTTAAACAGAGACAGACAATTAACTGAA
AAACATAGATGGTCGAAGCGAAAGTGAAAGCATAAATTCAATGATTTGGGCACCATCTGA
GAAGCAGAGAAGGATGCATTTGCCTTTTTTTCTCATTGCTTTGCTCCTTCCCACGAGTTA
TGCAAGTTGGCAATCAAAGGCAACATTTACTGAAAACACTAGAAATATATGTTCGGTAGT
TGAGCATAGAAGTAATGGTGATTATCGAAATGATATTAGTGCTAGAGAGAGAATGGCACC
ATGAAGGTTGTGGCACTTGTTGCGACAACTGAAACAACAGGTGGCTGCAACAATCACTTA
AATTCATACTGATGACACAGTACTGACAGCATTGACCCTGGTAATGATGTGTATGGTTGC
ATAATCAACACCATGAAGTTGGTAACAGTGACAAATAACCAACATTCAATAGTGCTCAGG
GCAGTGTTGGCGGTGATTTTAATTGTAGTGTAATCTGTTAACTATGCTGATGGTGGGGCA
CAAGCAAAAATTAAATACTATTGCTTTTAAAAAGCAATACAAGATTATTTTTATACAGAC
AATTATATTTTAAGTTCAATTACCAAGCATAACTACTTTGTGCTCAGTTGCTCCTATATG
ATAAAACGGCACACAGAACATGCAACTGAATCAATGCTTTTAGTAGCTTATTGAACTGCA
CAAAAAATAATGTTAGAATTGTCCACAAGAAGTAGGTAAACAAAAATATTACCTCAATGC
AGATTACAGATGTCA
>TeaL_228377
CGGGAAAAGGAAATGGGTTCCTATTTTTGTTTGGTTATAATAGAAAACATATGGGAAAAG
AAAGAGAGTGGGAAATAAATTAAGAAATAGGAGGTGAATAAAGAATCGTTGGTGAATATG
AAACCGAAGTCAGAAACGTCTAGTAAAAGTGATGCCACTCAAAGAAATGGTTCAGTACTG
CCATGTTTAGAATGTGGGAAAAAACCGTCTAGAACATAAATTCCTTTTATATCTATGAGA
AAAGACTTGGGAAAATTAGGAGGGAAAATTTATCGGGGATGTTCATGGCTTCTCATAGGA
GACCATTCATGAGTAGCTTCAA
>TeaL_228378
TATTTATATTTTACCTACTTTTTCCCTTTCCCTTTCAAATCCCTTCTCAATCCCCCAACC
AAACACATCGTAAGTAAGCCAATATCATCGACACCACCACAATGACATTTGTTAACTAAT
TATGTATGTCATTGAAATCACAAACACATCAGGCACATATACAAAGTGTCCTAATTACAC
AAAAACCTATGTGAAAACGCAAAAGCACATACATACATAAGCAAAAAAGCTCATTGAAAT
GTACATTTATCACAAATTAGTATATCCGAAGGCACGACTGAAATATGAACTTTGTCATCA
ATATTATGTAGAAATTCAACCAATGAAATCAGGGAATCACTTAGAACTATCATCAATTAA
GCAATTCAAATAAAAAATAGCCTAACATTTATGTGATGTATAATTCTCCCATAAGATTAT
GTATCATACTCAAACTAAGATGAAAATGATTATAAAAAAAATGATAAAATTATGTATCAA
ACTCAAACTAAGATGAAAAGGATATTAAAAAATAACAAAATTATGTATCAAACTAGGGTA
ATGCTATGATTACATATAGGGACAGCAAAAGGAATATGAATACATACTGGAATTGGCAAA
CGGATTGAG
>TeaL_228379
GAGCATTTGCCTTTACAGGGAGGGGGCTACACATGGTCTCGGGGCCGGGTTTCTTCCCGG
ATTGATCGGTTTCTGGTGACAGGAGATTGGGAGGAGCATTTTCCAGGGGCAGTTCAGCGT
CGGTTGCCTAGGCCGGTTTCTGATCATTGGCCAATTCTATTAGATGGTGGGGGTATTCGG
AGGGGTCCCTCGCCCTTTCATCTTGAGAACATGTGGCTCCGGTCGGATGGATTTGCGGAT
AGGGTCAAATGTTGATGGGAGGGCTACTTTGTGTCCGGTTCTCCGAGCCATAGGTTGGCG
CAGCAGCTGAAATGGCTAACGGCAAACTTGAAACACTGGAATAAAGAGGCCTTTGGTCTT
TTGGATGGGTAGAAGGCCATGGCGTTGGCTCAATTGCAGTCTTTGGACGAGGTGGAAGCT
CATTGCGGGTTTGGTGGCTGAAGAGGTGGCTCAAAAGGAGCATTTACGTGCCGATTTTTC
TCGGCTTGCACAGATGGAGGAGGTCAGTTTTCGGCAGAAGTCTAGGTGTTTGTGGTTGAA
AGAAGGGGATCGTAATACAAAGTTCTTCCATCGGATGACAAATGCGCATCGTAGGGTGAA
TTAGATTGGGAAGATTCGGGTTAATAGAGTGGAGTTGACAGTCGCGGAGGAGGTTCAGAT
GGGGATTGCCGGGTTTTATGAGCATTTGTTCAGGCGGCCGGAGGTAGGGTGACATCCCGG
GGTTGCTGGTCTAGGTTTTGATATGCTTTCAAATTCTGATGGGTTGGAGCAGCCGTTTAC
AGAACAAGAGGTGATGGGTGCTTTGAAGAGGATGAGTGGAGATAAGGCTTTAGGTCCGGA
TGGTTTTGCAATAGCTTTTTTCCAGCATTGTTGGAAGGTTGTAAAGGGGGATGTGATGGC
AGTGATGTCGTAGTTTTATCAGACGGGCCAATTTGGGGAGAGTTTCAAAGCGACTTTTGT
TGCTTTGATTCCTAGGGTCGAAGGGACGGAAGATATTCAGCAGTTTCGTCCTATTAGTTT
GTTGGGTAGTGCGTACAAGTTGCTGGCGAAAGTTTTGGCTAATAGGCTGCGGTTGCAGGT
GGGGGAGGTAGTGTTGGAGTCCCAGCATGCTTTTGTGGGTAGTCGTCAGATTTTAGATGC
GGTTTTAGTGGCCAATGAATGT
>TeaL_228380
TAATCAAAAAGTCAAAAAGTGCACGTTCATCCCAAACAACTTCTAAATCAGGCACAAACA
TGGCAGCCAACTATTCCTCACATTTTGATAAGATTTGCACCCACCTTATGATCTTTTAGA
GCAGAAGCCCCATCCCAGAGCTCCTTCAGATGCTTTTCAATCTCTTCGTGACGTTCTTCT
TCTTCAGCAGCAATGGATTTTGATTTGCCATAGACAGAAAAAAAACACGCAACATTTTCT
TCAAATAATCCAACGCAAACTGAACCTTAAACCTGCATTTTGAGCATATAAAAACCAATC
CCTCCAGTTAAATACTTCAAGTTGATCCAAGTCTTTGAATCCAGTATTGCACATCCAGGT
CTTCACCTTCTGACTCATCGTTGTTGAGTTTGCACTGAAATCTCCATATTTGGTCAATGT
ACGGAGAGTAAATATTCTTTATTTCCGTACTCTTTGCAACCAAGCTGTGTTGCTCCGAAC
AGCGTCGTGTAGCCT
>TeaL_228381
CAAATTTTTAAAAAATTTCACTCTCTCTAAATTTTTTTTCAAAAATAATTCTCCCAAAAA
CAAACCAAACAAGCCCATAGTTTCTTTAAGATATGCTACGAGGTATATCCACACTACCAA
GTTGGGTTTTCTCCAAATTAATTATGAATCTTCATCCATATGATTGAAACCAATGGTGAA
AATCTAACAACTATCAATTTATTTCATCTAAATACTTTCTTTCATAGGATTTACATTTAT
CTATTGATAAATTTATACGCATAGGGTATACGATTGAGACCCATCATCCTTGGTATCTCT
TTAATGATTTGTGTGAATACCAACATCTGATAGAATTTAACCTATGTGTTTCACAAAACA
AACCATATGATATTAAGATTGAGATCTAAATGCCAGATGACTCTCCACAAGGTACACTAT
ACTATATAATG
>TeaL_228382
CATTTTTGCCCTTTTTTTTTTTTGTTTTTTGGTTGAACCAGAAGCAGGCGAAGCAGTCTA
TGTAATAAGCAGTGTTGAAGGGGTAGGAGGAGAGGGAGGAGGAGAGACGGGAGGGGGAGG
AGGAGGAGGAGGAGGAGGAAGAGGAGGGACTGGAGGGGCCCAACAAATGGGGCGGAGGCG
GAGGCGGGGAGGGGAGGCAGCAGAGGGAGGGGCTGCGAGGGACGGGGCTGCAACAGCAGG
CCTGCGGAGGTGACGGCGGAGGCTGCGGCAATCGGGCTGCGACGGCTGAGACCTGCCTCC
TCTTCCCCTCTCTTCTCTTTACCCTCTCTCTCTCCTCTGTGATTTCAGGGGATTCGGGGG
AAAAAAATTAGAAGGACAAATCATTTTCCTTTAAACATTCACCATATTTTAACTACTTTT
TTTAAATTTTCTTTTAAGTAAAATGGAAATTAGGCCAAGTTTGGGTAGACTAAATAAGTC
CACACTTTTTATTTTTTTATCTTTTTTAGGTCACATCAATCAATATCTCCTCTCTACTTT
TTTACACATATTTTTATAAAAAATTAAAAAATACATTTATTTAAAACATCTCAAACAGCC
CTTTAGTACTTCTTGTAAATTCAAACCC
>TeaL_228383
TATGCCATATTTCATCATTTGCCATGCTTTGATAAAGTTGCATTTGGTGCTTTAGGATCG
GTCCCTTGCATTGGGCATATTGCATGAGTGTTCTTGCCTTTAATTTCACCATGAATGGCC
ACTGATTTGAGTGTGACTGAGGTCCACTCATATTGGTTTAAGTCCACCTTGCATTGTGTA
TGCCATTTGGTTCATGTTGTTGCATGTTTGACCATCGCATTGTGTATGCTTTGGTTAGTC
TTTGTCATGTGCATTGAGTATGCCATTCTAGGTTCATAGCATTGCGTATGCTAATTGCAT
TCGTGCATATCATCCCTCGCATGCCAGCATGATTAGGTTGCATTGCATTTAGGGTTGCAT
GTTAGCCGCATTGTGTATGCCATCTCATTGCATTGTGTTTGGAGGAGGGTTAGTCCAAAC
ACGGGAAACGAGAGACGTTTCATACTCAAAGTGATGAAACGTGTCACAATTCCCGGTCGC
CGACA
>TeaL_228384
GCCCTTTCAGAACTCTTAACACAAATGAGCTGCAATCCATTTTGGGCCGTCTCCATGAAA
TCCACCAAGAGGGTGCCTTTATCCAACTCTGAAAAGCAGAAGTGAATATGATTTTCCTTG
AATAGAACAACTGTGTTATTAGAATGACCTTTCCCTTTATTAAGTTTATACATCATACCC
TGAAAAAGAAAAAATAGGGAAAAAGNNNNNNNNNNNNNNNNNNNNNNNNNNNNNNNNNNN
NNNNNNNNNNCCTTGCTACTAACTGAGAAAAGAGTCATTTAGCATGAAATATATCAATTC
TAAATAGTATTATGTGAAGTGGAACTGTGGAACCCCCATAACACCAATGCATGAATTGAT
TTTTAAGAAACGCCTAAACCAAAAAACTTCATTCATACTAGTCCACTTTTTAACTAATAC
CTTTGTCAGTCTATTAAATTGCAGAACAACAATTCTGATATGTTTTAATCAATACCACCA
TAGTTTGAGGCATTTTGTCAAATACCTGGTAGGCATGAATATCAGATATGCTTTATTCCT
TCTTTTCTGAACATAGATAGGGATAAACACCAAAGAAAACAACAACAAACTTCA
>TeaL_228385
GCAAGATGTGAAAGGGTGAGCTCCTACCCTTAACATGGTTTCTCCATTTTGGCACCATGG
TGATTGTAGAATAAAATTTTCTCAAGAAAAGAACAAGAAAATAGAAAATTGAATTTCAAA
AGAAAATATAGATTTGTTAGTAGAACTCTAAAATCTGTTAGAAAGTAGCATAACTTACAT
TGTTAAATACACTATTGATTCTCAAAATATGTATTCAATTTGTGTTTAAATGGTCCCTTA
GCACCGTTTCCATCCAAAATTAGACAAAAACATGTCTGCTTCCATTATAAAATTTGAACA
TAAATAACGTGTCAATCATGTAAATACAAATTGAATAAGTTAAAGATTAAATTCACACGG
TTAGAAATAAATCAAAAATCAAAATGACACATACCTCATACTTTGGAAAACATCAATGTT
TTAACCCTAAATAGAATCAATAGACTTTAGGTTGTTTCAATGCATGAAAATCTTGTCATT
ATATGTCTAGAAAAAAATACCAATTGTAAGCAGTCTCTCTTTTTTTTTTTTTTTT
>TeaL_228386
TGAACACCTTGCCACCTCCATGCTGGCAGTCAACAAAGAACAAGGACTACGTGAGACTAT
AATCACAAACATATAGGCACAATCAGATGAACTAGCAGTCTAAAGCCTAGGCTGAGCGAT
CAAATGAAGTTAGTGTTAATGTGGGAGAAATTATTCAATGTTCAAGTCCAGGGGTGCTCC
AAGTTAATAGTAATTGGTAAAAACTATTAGACCTGTTACTTTTGTGTTGGAGTTTTAGGA
GACAATGTGCAAGGTGTCAATTAATAAATGACATGGAGCACTGAATAATTTCTTTTAATG
TCGACACTGATATGGTTGCTAACCATCTGTTGTTAACTTGGAAGTCATTTCCAAGAAACA
AAATACTTCGGAAGAATAAAATTGGTGAATACGCATTTTATGTAACATACGCACACAAAA
AACACTTCAGGTCAACTTCATGAACCAGATTATTTCATCAAGGTTGAGTATTCCCGACTG
GCTCTCGCTGAAAACTTCTGAAACATTTCTGCCAAGGGGCTCATGGAAGATGGTGGCAGG
GTAGGCAATTTTCCATGAGCCTCAGGAACCACAAAGTGGTGGAAAGGGAATCTACCCTAT
TGATTTATCATTGTACTAAGGGATTCACAAAACATAAACAATCCCAAAAGCATCCCCAAC
TGGTACAAAAACTGAGCACGTCTTCACCTTCATGATCAAATTTCTCTATCAGTCTGACCT
CTGAACAAGCATGCGAGATTAAATCTCACATCTAGACAGAGTAATATCAATTGAAAGCCC
AATTGTATATTACATTACACCAAATAATGTATGTATCCCATTTATTGCTTAATTTTGTTC
TATCTGTAGTCTGTAGATTGGAAAAATACTACTGTTATGTGTCCCAATGTGGTACTTGTT
TACAGCTTTGAGTGTTGTTGAGGACTCCTTGTCCCCTCATTGTACCTTTTTCTTCTCTAA
TAAAATTAATTTTTGTTGCTGATCAAAAATTAATGTAATTAGTGTAGTACTGAAATTTGA
AATTGGAAACTATTCTGTACCACAGGATAACCACTTTCAAAGATCAATAAACCAGTGTAG
TATTGCAATTTGAAATCATTACTCTTCCGCTATTAGTTGCACGTGAAACAATATCCACAG
AAGCCTGCAAGAACTGCTGGAGAGATGATCACAAAATAGATACAAATCATAATAGTCGAG
GAGAATATTAATGGGTCTTAAAGTGGCAAACTCTCTCCAAAATATCAATATTAAAAACAA
GTACTCTACCTTCACAACTTTTGATAGTCTGGTGCAGAAACTGTGCTTCCCGTGAAGCAA
GATACCTACTCCGTCAAATATATAATTGTGGTTATTGCAACATAGTGGCCTACCTATTCT
GGT
>TeaL_228387
TATGCATTGGGCTCCAAGTGATGAATTTGGATTGTTCATAGTGATTTATGATCTTTATGG
ACTTATACACGTCACATGTCATTAATGGTTGTAATCATGCTACATGAAGTATATCAAATA
TTATATAAAAAGATAAGTGTAATTAGGGATGATAGTTTCATTCCACCTCATTCTAGTTTT
GTATTCCCATGCTCCACACTTTATTTTTTTTGGTCCCGATGAGAGTGAGGTAAGAATGAG
TTCTAATCTGCCCGGCTAAGCCCCAAGTATATTTATTAAATAATTTATAATATATAAAAT
TTTATTCCTTAAACATAACAAAATTAAAATATTAAAATATCACACTTTAGCAATCATTTT
CATTTTCACATACTATAAATTATTATTTATATCATGTCCAATTTTTTGTATTAATACTGT
AATTCTTAAAATCATGAAATAAATCCAACTCCATCGTGCTTTTGCTATTTTCTGGATATC
CCATCTCTAATATGATTCAAAATAAAAAAAAGTAAGTCTAGGTGTATGAATCAAATACAA
AATGAGACACAATCTATTTACAAGAGATGGGGGCCCACATATCACAAGAAAGAGATGTCC
ACATATGCACATGTGAGACCTACTCTTTATAAGAGAGTTATATCTCATTTTGTATTTAGT
TTATATATTCCTATCATTACTAAATTGGAAAAGACACTACAAATGTGCTACCACCCTGCC
TTAATTGGCATCGTAATTGTGACATTATTAATAAAATTATATGTATCAATTAGTACATCA
ATTAATCTATTAACAGATAATATGTCATATTTTTAGAAATTTTAAGTATTGTAATTTGTA
TAAGAAAAACGATATAGAAGTCTACTTTTTAAATCCACTTTATAAATCCAGTGG
>TeaL_228388
AACCGCCTCCTTCGCCGCCGGACGCCGGAAACCTAACTTACTCTCGACGGCCATGGACGC
GCCACCGCCGGCCGGGGATGACTTTGTGAGCATCGACGGCCCTGAATCTCCTGTGCGCCA
AGACCCTAGCCTTGTTGATATTGAAAACCTAGTTCAAAGCATTTCGTCTGTGGATGAAGA
TAGAGGCGAAGATGTGGATGCGGATGTCGGAGATGGAGGTGATCAGAGGCCGGTGCTGCC
GGAGGAGCTTTCGCGGAGTGTGATGACGCTTTCTTGTGAATCGTCAGCGGAGGGGGGGAT
TTGCGATGTTTATTTGGTTGGAACCGCTCACGTTTCTCAGGCGCTCAAGCTTGCCAGGAA
TCATGCCAAGAAGTTCAAGCTGTAATCAGTTTTCTAAAACCACAGGCTGTTTTCTTGGAA
CTATGCTCAAGTCGTGTGCCTGTACTTACTCTTCAGAATTTAAAGGTACCAACCATGGCG
GAAATGTTGGATCTGTTGGAAGAAACCGCTTTTGGTTTGTTTTTCCCATGATTAACTTTT
AGATGATCATCTCTGGGCAAGCTTGCTTTGCAAAGGATGGTAATATGTCATTTTCCTCCT
CCCCTTATCTTAGTACATAGCTATCTTTTGTTGAAATTCAATATGGGAGATTTAAAGAGG
TATTTTATTAACTATTTATAAGCATTACCATGTTGTGTTTTGGAAGAGTAGAAAATATTC
AAATGTTTTAGATCAAGCATATATGAGCTCATTTGTTGACATTAATGGCCCATTCATGAA
AGGTGGGTCTGGATTTTTTTCTTTGTTTGCTTCTTTTTGTTTTGTTTTTTTCCCAATCCC
ATTTAGTAGATTCTAAGATATCATTTTGGGGGCCATATTATGTGGAAGCTTGTTGATCTT
CTTTGAGCATGCCTACTTTGTCCTTGAAGTCTGTTGCTTTTGAATTTTGTATATCTTGAA
TATATA
>TeaL_228389
CTTATGTACCAAACATGTTTTTTTTGTTTTCGTTTTTATCCAAAATAAACATAAACGTGT
TTAATGTACACAAGTATTTTTTAAAAAAATATTTGTTTTGAAAACAAGTAAAAAGAGGTG
GTTGTCAATGTTACACGGTCTTGGGTAGAGCTCACCCTAAAAGCTAGATTTCTACCCAAG
ACGGTGTAACATGGTATCAAAGCCGGAGTAGTCAAGGATGGGTAGGGTGCGTGTCCCTAG
CCTGCACACCGCAGGTGCTGCCAAGTGAGCATGCTGGGTGTGAGGGAGGGTGTGAAGCGA
AGTCTCACATTGCCTAAGCACTAAAGTAATATTAAGCATATAA
>TeaL_228390
TTCCTGGCACAGCCTCCTGTCCAATTTCCAAGATTCCATTCTTTCTGATCTCTGGGCTCA
AAACCCTCCAAACAACTGCAAAATGGATGTGAACCATTTTCATCACAGCTACTAAATGGA
CCACAATACCCATAAAAATCACATTTAACTAGTGGAAACTGCCATAGAACTACCCATGAA
TTGTTACTTTGCTCCCATAACAGCAGCTCAGCTTGGACTCGAGGAGTTAACATGGCTCTT
ATATTAATCAAGTTTTCTGAGACACTGAAAGTAAGATAAAATTCATCACCTTCTGCAATG
AAAGTGAAGTAGGAGGCAAACTCTGGAGATTTATATCTTACATAAGACAAACTATAGTCA
TACACACTGCTTCTCCAATATGGATCATGTTGCTTCCAAACGAAAATTCCTGGACGCCCT
TCTGGATCTGTACCTTCGGAGAACATTCCTGGCTGAGGATCTGCATTGTCTGTCCAAGTA
TAGAAGGCTTTGCCAGCCAGTTTTCCTATCCAAACTAAGTCTCATGCCAGGCATGAACGT
ATCAGTTGGATGATCAAAACTCTGCCATAGTACAGTCCCCTGCATCATCGCTCAAAACCA
AGTTCCCAGTATCTATATCAGCACTGCAACTGTGGAGTTCGTGGCCAAATTGGCAGTTGT
TGCATTTGATGACCAAACAACTCTTCTTCTTCCATCAAAAATCACAAGATTCCCATCATC
ACCAAGCCCAAAAACACCGCGGAATTCTTAGCAAGTGGGTTTTCTCTATTAGCTACCCAT
ATCACTGTTTGTTCGGAGATTGTTTTGTACCATATGCCAAGGTATCTGTTCGTAGAATTG
CCTGGATTGAAGAAGCCTAATGCAAAATTTCCCCCAGCTGAAGTTAAGGTTTGGTTAAT
>TeaL_228391
CAAGCCTTAAGTCCCATCAAATGCGGTCGGCTAAATGGATGAAAATGTTAAAAAGAGTTT
TGAAATCGATGAAAAGTGCATTGAAATCAGTGAAAAGTGTCTAATGTTCTTCCTATTTTT
TGTCTTTTTCTTGTTCCCTAAGGGCACTTGTTAGCAAGACCCTTCAAAGAATTTGAAGGT
TCAAACGGTAAGTTATCAATCTTGCACAACAAAGATAACCATAGGCATTTATCTTTAATC
TTTACCAGAATCTACTTTCCTTGAAACCAAACACACCATTTTATAAGTATCAAGAGTCAC
TTGAATTACAGTACAGGAAAAAATATAATACAAAAAAGATAGGTCACTTCCGAGTCCGTA
CAACTTGATGATATAACAAATATCAAGTAAAGCAGCTAAATAGCGTTTTGGCATTGACAG
GTAACAGTGAAACATCCTTAAGATATATTTAGGCAATTATTAAATCATTCACAGAAAGTA
GACACATTGATCCAATTATTTAAGTCCTTTTTATAATGCAAATTAAAGAATCAGATGTTA
AACGTGGAGAGAACACTAAATAATTTCTTAATCCGGTGATTTGGGTAGGCACAAACACAC
CTTGAATGGTATAAGGCAAACCCTGCATCTCAACAGAGTGAGACTGAAATAAGGAAAGGC
AAAAATTGAAAGGAAATTCTCCACATATGTAGGGTAACATTGTGCACGAAGCTCCCACTA
CAGCACTGTATGGAGAAAGGCCAGATGTACACTGTCTTACCCCATTTTTGCATTAGGTTG
TTTCTGTAACTCGAATTGTTTACAATAAAATTTATATGTAGAACTGTTTGCAATAAAATT
CATAAAAAGTAGCATACAACCATAAATTTCTCTTCTATGTTAGAATAACAGCTTCATTAT
AGAACAACCCACAAGCAAAGTTTTCTTGCCCTCATGATTACACAAACAGATGTGCACAAA
AAGGGGGGAAGAGAGAGACCTTTAATTCGCCTCAATTCCTTGC
>TeaL_228392
TGTAAGGGCATTGTAACCTTGCCAAGTCCTTATCCGAAAAAGACATGACGTTTGTTGCCT
CTGTTTTTCCCTTCTTGATGGCAGGTTGGGCACTTAGTACCTCTCTCAAGTGTTCAGCCT
TTTTGATTGATCTCTCTGAGCTCAAATACCCGCTATTGATTATCCCTTGGGGTGGACCGT
TGACTGGCATCCCATTCGGCTTGTTGCGGTCCTGGGGGGTCGGCTTTGTTCCTCCTTCTA
TATACTGGTCCAGGTGACCAGCGGCCACTAACTCCTCCAGATGTTGCTTCAATGGTATAC
AATTTTCAGTTCGGTGCCCCTTTTCATCATGGAAGGTGCAACGGTACCTCTCATCGTAGC
CTCTTTGTGCTTCTCCCAACTTGGTTGGCCGCCGAACGAAGGGTTCGTCATGTATCTCGC
TAAGAATTCGGTAGATAGGTTTGTTGAATATCGTGGTAATGGCAGTACGGACTCT
>TeaL_228393
CGTAAGTTTACTGTAATATGAAAGAAACGTGCGACCTGACCAAGTCGTTAAACTGCTCTA
AAATAAATTAAGTAGGAAACGCCAATTATCAACTGGAGATGGACTGATAGTGGAGAATGA
TAGCAAGACCGCGAGAGGATCGGAAGACTAGATCTTAAGATTTATCGAGCTGAGCTATCA
TTCAAAACTTAAGGAAAGTCAAAAGGGTGAATTATATGGTCCTCAGGAACACGGCCCCGC
CGAGGAAATGAGATCAACCTATAAGGAGCTGATAATTGGAAGGAAAACGTAAGTAGCTAT
GTGCCAAACAGAGATTTGGGCAAAGTGAAAGCGTGAGTACGATAAGTAGAGATATCCTGA
AGGCTTAAGACCCGAAGTAAACTCTAAGGGTTTTAGCC
>TeaL_228394
TCTAAGGTGGTTTTCTTTATGTGGACGGCGACCTAGGGCCAAAATCTTACTCTTGATAAC
TTGATGCGACATAGTCATATTCTAGTAAATCGGTGTTGATGTGTTGTCAAGATGTAGAGT
CTGTGGATGATTTGTTCGTGCACTGTCCTATGACGTTCCGTTTGTGGGGATTTGTTTGTT
CCCTTTTTGGGATTGTTTAGGCTCAGCCATGGAGGGTGGTGGACATGTTGTGGAGTTGGC
ATGGGGCTTAGGTGGGCCATTGAAGACGGCGCGTTGTCCTACCACACTTACACTATTTGA
TGTGGCTAGTGTGGTTGGAGCGTAATAGACGTACATTTGAAGAGACTTATCGTACTGGTA
GTTGGCTTGAGAGTCGTTTACTTGT
>TeaL_228395
GCTGTGGGGCCTGAACCTACCAGGTATTTATCTACTGTAAATATTTCCTTATGTTGGCTA
CACACAGCTCTCATTTTGTTTTGTCAGGTTGGCTTCACTTACATTTTATTCTACTCACCA
TGTGATCATGTACCATCTTGGGCAGTCTTGAAAGAATTTAATAGCTATATATACTTACAT
TATTGCTCTTTTTTTATCACTGATACATAGTGACATAGACACGTACATATATGTAGTGTT
TTGCCTGTTTTCTTTAGATTTGAGTCTTATTTATGTCTTGGTGTTTCAGTAGTGGCTCTC
CTTGCTCTTTTTTTTTCGAAATGTTTAATTGATGTGATCATATTACTATTTAAGGATGGA
TTTGGGTCCTGCATAT
>TeaL_228396
GTATCTAATAATTTTCGTACTCATATTGAAACTGACTTTACTTACCACACAATGTGACTG
TATTTACCCTTAAACTAAACTTACTTACAACACAACTTCAATTTACTAAATTGATTCTAC
TTACCATTGGATAGTCTTACTTATCACAGACACCCAAAACACTAATTTTGTACCTTATTT
TTTTTAATTCATCACATGATAGAATGTTAGTAAATTAGTAAAGTTATATTACTATAGCAG
GCGATGCCACTTTATTGGCTTGAACATGATAAATTACCTCAACGACATCCAAATACCCTT
CATAATCACTTGAGTTACAGTCCGGGTCAATTTTGTACATAGTTGGTCACCTAAAAAGAA
TTACTAATATTTTATGTCAAAAAGAATGGTAGCTTGAAAGTCCCATCTCGGCAAAGTTTA
GTTAGACAGACGCTTCACAATTTTGCTTCGCTTCAAAGCAACAAATATACGTTGTGATAT
AGACACGTATACAAACAGAGATATATAGTATGTATAATAAAAGTATAACAAGCACATACA
AAGATATATAGAACGAATAAACAAATACATACAGATAAGTATTATTGGAGCACTACACAC
TATCACACACACAAACACAAGTGGAACCCAGTAAAATGTTTTTCCGGGAAAACAAGTTGA
GCCCAGAAAAAAATTTCCCGGAAAATGACCAAATCAGGGGAAAATGTTAAAAAAGAAAAA
AGGGAAGCCCCAAATTACCAGAAGACTAGAGATGGAGCCGA
>TeaL_228397
TAAAAATTTTGAAATTTATGTGTATTGATTAAAAAAAAAAAAAAAAGTTACGTAGAAGTT
AGGGAAGAATTTCCATTTTTTAATTATCAAATTTCAGCACAAACAAACCAATATGGTCTA
GTATTATTGTTTTAACGGGGTGTCAATAGCTAGTAAGATCGACCCATGAGCTTGTGATAC
TCGTTAACCCTTTAAAAAACATGGTCTATCAACTAGAACTATAATTGGAAAAGAATGACA
GGATCAATGATTTTGCACTTTTGGATCATTTGATTTTACTTCAATTTATTATTTATGCTT
GAAATTATTAGAAGGGGGTTCCTTCACTTCAAGGCCACTGAATTTGACAAAGAACTTGCT
GAAGGCCAGAAACCCCAATTTTTGGTGTTTGCCTGCTC
>TeaL_228398
TAGTGCACTAGGAAAATTTAACATCTTGAACACTCTTGTTTGATCAATGGGTTTCTTTCG
AAAAAATTGGCTGGCCGGAGCTCGAATCCACTGTATAGTGTTGGCATCACCGGAAAATCT
TCTTGGATCGGAATATGATGGAACCCAACTGTGTACCAAAGGACTATATCTTTGTTCACA
ATTGGCCTATTTCTCTGGCTCCAAACGGCCAAGCCATCGTCGCCATGGCTCCGGTCGGCA
TAAAACCCACCAGCCCACCTCTCCGACCGGTCATAAGGGGTCACCCACAGCTGATATTTC
GTGTAGGCAGCCCGGATTTGAGGATAGTCATCGTCCGACAGGAGGGAGGTAGCCGGTTGT
CCGGTGATCAGCCGGTAACCCACCTGATTCCCCAACTTGGTCATCTTATTCGGATTCACT
ATTGACAACTCAGCTGGCTCCAAGCCAAGCCGGGTTCTGGCTTTTGCTTCCGACTCGACA
GTTTCTCTAACCACGGTCCAGTAACTCTTTCTTGGCGTGCTCGGCTTAATCCCCACCGCT
CGAGCTGTCTTTAATTTCGATCTGACAAATGAATTGTTTGTACCATCAATGTCAAGGTCG
AGGTAGTAAGTGAGGAAGTGATCGTGATGGATTGCAATGGTGTTATGGGCTACAAAGGTA
CCATAAACACCCTCTGTTTTGGGACCATTGTGCGCGTATGAGGTTGCCTTCATCTCTAGC
ACCCCTGTCAAACTTACCCCAACTTTAATGGAACCACTTTGATTGAATTCCCAATCAAGA
ATGTNNNNNNNNNNNNNNNNNNNNNNNNNNCCCGCCACGCCACATCACCAGAATATCTCT
CAAATATGCAAATTGCCCTAGCCACCTGTTGTGCCTGCCCGTCTGCCCCAGCCATGTACC
CGTCCATATAGGCCGCGTTGCCAGGGCAGTCGAGCAATGGCATGAGGGAGTCAGCAGAAC
GCCCGAATCCAAATTCACCGATGTCCATAAACGTCCTAAAGTACCACTCACTTGTCGGAT
CCATGTATGGTACAAATGTTTCTGACACGTGTCCTTTGTAGAGCACACGTCGCCACTTTT
TCTTTCCAGCATCGAATACAGAAGCCGTTGATATGATCAGGCCTGCCCGGGCATTGAACA
CGACGTGGAAGGCCCAATTAGTCCATCTGACCTCATGGTCTTTGATGGTGAACCCAATTT
TGGTTCCATTGCAAGGAGCCGAATTAGGCCCCTTCCCTGATGACCGGAAATCAGTACCAT
CGGCACTAGGCAAAGGGGCTTTAAATCTATCTGTATATTTGATAATTTGCATTGACTCAA
CATCGACTAGTATACTTATCCCCTCAATAGGCCTTGTGAAGATGTTAGTTGTTCCTCCAC
GATAGTAGCACGAAACTCTAGCCGCTCTTTTGGTGACAAGTTCTCCAAACCAACCAACTG
TGAACGGTAGGCACGTGATTTCAGACAAATTTAGCCTCCTTTTTGAAATCGAGTCTTTGA
ACTCGGGGTGCTTTTTGGGTAGCCTACTAGCTTGGAGGAGCTCATTGTAAGTGAATGGGG
GGAAACCATGACCGGTGTAAACATGGTCCGATGTGATTGAACCGGTGGCTAAGTCCACAA
TGAGCTCATGGGTCTCACCTCTAGCCCGAACTACTACCTTGGCTCGGCGATAGGGGAAAG
ACCCATTGTGTTTATTTGAAGATAGCCAGTTGAGAACATCACTTTTCTCAGGTTCTTCAA
GATCAACAAAATGAAAAGTCAGGTTAGAAAGAGTGGTACCAAGGTGAGAGTTTTGGATT
>TeaL_228399
TTCACACCTAGTGCCCTAAAACCGTCGGGTTTGGAAGTCATTCGCCCAACGCTTGTTACA
TGGGTTGACGGGCCGCATCCTGTTGTAAGGTTTCAATTGTCTGCTGCAGATGATGTATCA
ATTCTTCCATACTGACTGGGAGATACTGTGTCATTGGAATAGGCGAGTGATCTCATGCTG
GACTAGAAGTAGATGATTGTCCTTGAACCTGACTAGACGCAAGTGAGTTGGGGGGTGACT
GCTGTAAAAATTGAACCGGTGAACTTTGCATGATTCTCCTCTGTCTTGTAACCAATGAGA
GTGAGGTGAACACGGGCAGTCCCTGCACAAGATCCCCAGCTTTACAAAGCCTTCTGACTC
AAGTCCAAAGTACTTGGGGGATATTCGAACTTTCCAAAGCTCTAGTGTTAAACTACCTAG
CAAAAAGAAATAAAGCAAAAGAAAACAGTAATCAGAAACCACATAGCACCTCAGCTAAGA
CGCTATCAACACAGACATGATCAAAGCTGTAGGACTGCACTCCACACTGAATTCCACCCC
CAAAACAGATACCAAACTTGCAACTGTTATGCACATTCCTGTACAGTTTCACTGCAAAGC
A
>TeaL_228400
ATGACGCAGTGCCAACACCTGTAGAATGAAACCAGAACAATAAACCATGACTGAAAAAAA
AAAAAAAAAAGAAGAAAAGAAAAGAAAAAAAGACAACGCTACCAATTTCAGAGATTTATA
TTTTTTTAAAGGAAGTAAGACACACAGACAAAACCCAACACCTTTCGAGTTGATTTATCC
TCCTTTGTCGAATGCTAGGTTCACATGGTCAAATCTTCAAGCTAATTTGGTTTGTCATAG
ATTGGATTTTTTTTTTTTTGTTATAAGGATTGGGAAGAAAGATTTTTGAATGTAAGAGAG
GAGGTGCTTCCTATGGCAGTTTTTTACCATTGTTTTGTGGGTGCTAGAGAGTTGTCCTTT
TAAGTGAGGTCCTAGTCCTACCTCCTTAAGATTTAAAAACATCTGGCTTGAACACTAGTC
TTTTAAGAAATTCTGAGGAGCTGTGGGGTAGTTGCAGCGTTCCAGGTTGGGAATTAAATT
CATGAAAAACTCAAGTTCATGAAGGATAAGTTAAAAGTTCCAAACAAGGAGATTTTAAGG
GATATGAAGGAATTGAATAATGGAATTGCAAAAAGGATTGACGAGTTGGATAGTATTGAG
GTTAAAGGAGACTTGGATGGGTGTATTAGAAAAGAAAGGTTGAACCTAAAGATTAAATTG
GGGAAAGTTGTGTTTAGGAAATAACCTTCTTGGGAAGGCAAAAATGAAATGGCTTAAAGA
GTGTGACAATAATTCAAAGTTGTTTTACAAGGCGAATGGGAAAAGGAAGAAGTTTATCAA
AAGGTGGAGGTTAGACCAGGGGTAGTGAAGGAAAGGAAAGATCATATAGTCAAGGGGATT
TTTGATTTTTATTCTAAGCTGTATTCAAAGGATGAGTTGGTTAGACCGGGGATAGAAGGA
CTTGAGTGAGTATCTATTGATCAAGCAAGTGCAAGTTGGTTAGAAAGACCTCTTGAGGA
>TeaL_228401
AATATCTTTACCTTGGAACCTATGGTAATATTTATTTTTTATAATTATCGTGATAATTTG
AAGCCAAAACATCTGATCTCTTTCTCTTAAATGGTTCAATTTTTTTTTAATGGGAAATGA
GAAGAAAATATACTTCTCCCTTATAAAAATAATGGAAGCATTAACAAAAAAACAAAGAAT
GAGACAATTTCAAATATCTATCATATAATTATACCCATCAACCTCACCAAAACACCCCTA
GCTATCATATAATTATCTTTTAAACCCATCAAAAAAAAAAAAATCTTTGTTGATAATTTT
ATGCTTAGGCATACTTAAGGAACCTTGTTATGCCATGTGTCGATTATTGTTGCGGTTAGT
CTAGCTTCTTTCTCTCTTTAGTTTAATCTTTTATTTTTTGGATTATTTGTTGGTCTAGCT
CCCTTGTTGTGTCTCATGATACCAAATGAATGCAGTTATGTTAGTTGATAAGGGGACCTT
TAAAAATGTTATCATATACAGTTACTAATTAATTAATTAGAGGCATATCAATCACGAATC
AATATTATCTATATATATGAAATAATAGAAAAAAGAAAATAAGTGAAGCAAGCAAATACA
GTTGGTTGGTGTTATAGATCACCAAACCCTCAACTGCTAGGTCCGCTATTTAAGATTTCA
GACCCTAAACTCATAAATTTTCAACCCTCCACCAAATTTATCAAGCATATTAAATTGTTG
AATTTAGGAAACTTCTATTTCCACATCACTTTCTCTCACTTCACACTCTATTTTTAGCCA
ATTTCTGAACAAAATTGCATGGTTTCAAAATCAATTTCCAAATGAGAATTTGTAGTTAAA
AAG
>TeaL_228402
AAAAACTAAAAAAATTACTTAAAAAAACTAATTCCCAAACCAGACCTCAGATTTGATGTT
TTAAGCCACAAAATCCAGAAAAATAAAAATAAAAATGAGAATGTTCAGAGAAGCCAAAGA
GATACCAAACAAAAAAAGAAAGAAAGAAATATATATATATATATATAAATCATTCATATT
TATCTCATTTTTCTTTTTAAATTTATATCTAAATCTATGATCCAAATAAAACATAAATAT
GTCTAATCATTCATGCATCACAAATACACATGCACATAGTTTTCCTTGATGACTTTTCAA
ATTGCAATCATGAATATTAGAGAAGTTTGATCAGGGCAATAAAGAAAAAATTTCATTTTA
AATGTGTTATATGCTCAATTATGACTTCTTTAGTCTGTAATTATGACTTAATTGACTGTA
GTAATAACTCATTGTGACTGGATTTTTTTTTTTTTTTTAACGACTCATTGATGTATTGGT
TTTGAGCTAGTTGTGATTTTTGTTCTAATTATATCTAAAGTGGTGAGAGAAATCTACAAC
ATGCATTCTTAAAAAAGTACATTTGAAAAAATGTTACGAGTTTTTGTTATAAAAATTATA
AATTTTCATGGTGTTGTGATAAAGTTATGGATAATGAATTTATAGTGTGCACCATAAGAT
TATGAATGATGAAGTTAACACTTTAGTAATTTTGTTATGATATTTTATAATGAAAAATGG
TTATCAAATGTATACAATGTACACCCCATTGTAACATACCTTGAGTGACAATTTCGTAAG
AATCTATTGTGCTGCTTTGATTATAATTGAAATAACTTAATTATGAGGCAAAATAATATC
AAAATCACAATATTATAACTTGTATATAGCATACCAAAAACAAAATGTTTATTATAAAAT
TTCTCACAAAAAATGTCAAGTACGGATTCTTTAGAATAATTTTTCTTAAAGTGATGTATT
ATATAACTGCAATTTTTACTATTAGGATGGATATTGGCTCATGTGGGTTTAAGAGCTTTT
CCCCCAATTTTTACTATAGATTTTTGAATTTTTAACACTCACAATAGTCCCCTCTTCTTT
CAATCCTCCTCTCTTATTGTTGTGGATCAAAAGCTTCTTCACTTCTACAAGTCAAGTGAC
CGATCTACAAGAATGCAATGACAGAGTTGAACAACAAAAACAAAGACAATGGCGATAGGA
ATGGCGACGAAGGGGCAGAGCTTCTTTTTTTTTTTTTTTATGTGGATATCTTATTTTTCA
AATCACATCTCTGAGTAGATTAGTAATTTTCACATACTGTTGCAAATTCTTTAACAAATT
TTGTACTTTATTGTTATAGTTTCAATATGTTTTCTTATTTTAGTCCAAATTAGTTTTTCT
TTTTTTTTGTTTAGTA
>TeaL_228403
CTTTTCTTAACAACATCTTTCAATCTTTTTCTCTTAGAAGTTTTTTTTCTTTTTTTTTAA
CCTCTCATTCCCTCTCTTTAGCCATATTCTTTCTAACTTCACATATAAATCTCTTTAGTC
ATCATCTCTCTCTAACAATTTGTTTCCTCTGTTTTTCTCGCATCAATACAGAATTCTAGA
GATCATTTGCTAGGAGAGACCATTTCAGATTCATAGGTTTTAAGATCTGGGTTTAAGCTA
TTTGGTTCTTTGGTTTTGAATTCTATAGATTATTTCTTAGAAGACTCATTTAGAATTTAG
AAAAATAGCTTTGACCTGTGAGAACAGAGGATTTCAGAAGAAATATTTTGGAATGGAAAA
AGGTTCAGGTATTTGTAGGGACGATGAGCAAATGGAATTGCCTCCGGGTTTTCGATTCCA
CCCAACC
>TeaL_228404
ATGGTGGTAGCAAATTATATTGAGGTAAACAGAAAATGAGCACAAAACTGGAGTTGATAG
TTCTTTGGCGCCCTCACTTTCTAAGTAGTCCACATATTATTATTACTTTGTTAATGCAAT
CAACTTTATTCTGAATCTTTTGCTGCATGCTGCTTATTTTACGCACTTAAATGTGTCTCA
CATGGAGTATTATTGAGCCATAACCCATGGAATAGTAGAATCTAAATTACAATAACATAA
TTAAGCTTATTTTAAACAAGTTTACTTATTACCTTTGGAGCGACTTGAGCATGTAATAGA
GAGGCAGTTGTTAAACCTCTCAACAATTTTGTCAATGGTGTGACATCTAATAGAATCATT
CTTTTTCTTTTTCCCCATGAAAGCTTCTATAGATGACTTCCAATTATTACTTATGGTTAT
GGGCATAAGTGGTCAATTGGTTACTCTTGGTCACATCTGAGAAAGCATCTGCCATTTCAA
GTTCCATCTTTACAAGGAGAATAAGGATACCCAAGAGGCATTAG
>TeaL_228405
GGAGCTTTGGCAGAGGCCATTTTTCAAAAGGGGCAAGTTTTCAAGGGTGGTTAACTCAGC
GGAGTTTTGAGAAAAGTTGCCAATAGAGAGTGCAACAAATGGGGTGCATTTCAGCTGGAT
TTGAGTGGAGAACAATGAGGGGTGCTTGGCTAAAAGAATTGGACGTTGAAGGTAGGCCAC
CAACACAGAGGTGTTGGACTCGTCAAAGGAGCTGGTACATGCAGTGCAACATCAGCTTTG
TGCTACATCAACAAGGACGTTGATGGTTGGAGTGGAGGAGAGTGTCACGGGTTGCCTTGC
AAGGCCAACTCCGTGACGTTTTGCTTGTGGTGGTGTGACCATTTGAGTGCTCAAGAGTGG
CCGTTGGAAGTGCCTCAACGTGGCCCAACATTGGCCCCAAGCAGTCCAAGGCATGCAGTC
CACTAGCAGCCAGCAGCACGCCCAAGTAGCACAGGCCGTAGCCCATGCCAGCTGCCACCA
GCAGCAGCAGCAGCAAGCTGCAAGGCTGCAGCCTATGCCAACACCCAGCAAAGAAGCCAG
CAGCAGCAAGGCCACGGACAGACAGCGGCTCAGGCCGCAGCCCAGGCTGCCTGCCAGCAT
TGCCAGCCACAGCCCAGGCCACGTCCCAGCAGCAGCAGCAGTCAACAGTGCAGATTTTTG
GCGCGTTGTTTGGGCATCCAAATGAAGGAGTTTCGGGTTGAAATTTTTACTGGAAAGAGG
TCTTGGGGGAAGTGTTTTCCCGACCAAGTTTCGTGATTTTTCTCAACTTGTGGAATTTAT
GAAAAATCATTATGACTCCTCGGACATATTTGATGTTTCCTCCTGCCAGAGGGCTAATTG
CTTAACAAGCATATATAAAGGGAAAAAGGTGTGCTACCTACCTACCTCCCCC
>TeaL_228406
CTGAAGGGTTGTTTGGCGCCTCGTGTTCACATAAGTTGAGGGATTCATGAGGCCATCATA
TGGATCCACTTTCGATTCGAATAATTTATTTTGTTTGTGTTGTAGTTTGACCACTATGTG
GACGTGGACAGTTACTGGCGGCGGAGCTTCCATCAAGGTGACTCAGAAGAACTCTTTCCA
AATTCATAGAGCAACTATTAATATAAGCCGCTAGCCTCTGTTCTCTGTTCTCTGTTCCTC
TCTCTCTCTCTCTCTCTCATTCATATTGATATTCTAAACAAAAACATGGATCTTCAAACC
CTAAATCGAAACACTTACTTTCTAATGCAAAACCCTAAATTCAAACAATTGTATAATCGT
CCGACTTTCTTCAACCAATTGCAATTGCAAGTTCACTTCTCTTTGCAATGCCATCGCAAA
CCTCGCATGCCTTCAAGCCTCCGAATCTTTCATGTAGCGGCAAAAAATCAGTTCATTACT
GCTTGCATTAGTCCAAGCCAAGAAGTTGTCGGTGGTGAAGATTCCAAAATGGCTTCGGTT
GAAGATGAAGATGAAGAAACAGAGGTGGTTGAGTCAAAAAGAGAAGAGTTCGTGGTGAAT
GACAGTATTTGGAATCAAATGGTAGAAATTATGAAGTTTTCAGGGCCAGCTATTGGTTTG
TGGATTTGTGGACCATTGATGAGTCTCATTGACACTGTTGTGATTGGTCAGCAAAGTTCT
CTTGAGCTTGCTGCTTTAGGTCCTGGGACTGTGGTTTGCGATTATATGAGCTATGTTTTT
ATGTTTCTTTCAATTGCTACATCAAATATGGTCGCTACTTCACTTGCAG
>TeaL_228407
TCAGTTACCTGGTGAAGATCTCGACGCTCTGGTCTCCGTCATCAACGATGACGATCTCGA
GCACATGATGGCCGAGTACGACCGCATCCACACCCTATCATCACCATCATCCAAGCCGGC
TCGGCTCCGCCTCTTTCTCTTCTCCTCGACCCCGCCGCTGAAATCGGCGCCGTTGAACCC
GGACTTCTTGTTCGGATTCGATGACGAGTTTCAATCGCATTCAACTCCGAAATCCGAGAT
CATTCAACCCGATTTTCCCGCGTCGAATATGCCAAATGGAGCACCGATTCAGGGTTACGA
GACTTTCTCACGTGTGGAAGGAGGAGGAGCGGGGCAACTGGTTTACCGGTTACCGGTGAT
GGCCGGTGGGTATCAGGGTGGAGTTGGAGTTGGACCCTATGGAATGCAGGCTGTAAGAGT
GGTGCCGGGAATTGTTTACCGGGAGCATCCGGTGTACAATTTTGTCCCGGCGGCATTGCC
GGAACACAAATTGGGATTCAGTGCGGAGGAATGCAGGGGAATCAATGGAATGGGATTGGA
GGATGGCGGGATTGCACACGTGGCGATCGATGACGGTGGTAGGTCGCTAGTCTACAATGC
GGTTGGAGTTGTGTCACCACATCCGACGGTTACAAGGCCAATGACGTTCACCAATGACAC
CAAGATTAATATCTGATCTCCGGCGATACCGACAGCGACAGCAACTCTAGTAATCCGAAT
TCCTTTCCATTTTGTTCATAAAGTTTTACAATTATTTGACGTGTACAGAATCTGATTATC
ATCAGATTTTATGCATTAGTATTTTTAAATATTTTGAGAGTGTGTGAGTGTGTGCATACA
TACATATTTGATGGGATTTTTTTTTTTTTTAATAGACTATTTTGATTGTTGCTATCAGCT
GGGTGGGTGCCTTGTAACTTTGTTGATGTGTTTTTAC
>TeaL_228408
ACACCACAAAAAATTCATCAACTGTCCAAGAACATGTCATGGATCATCTGTATACCTACG
ACTGTATGTGAATGTCGGAGATGCAAAACGGCCTCCAGTAGAACTAGGCCTAACAAAACT
TGGTCCAACTTCGTCAATGTGCTGACCGTCAAGGACATGCGTCATCGCCTTGATAGCTTG
GTAAAGTTGATGAGGGTGTCGAATCTCGTCCTCATAACTAGCCTGAATGATAGAATGTGC
AATCCTCAATGCATGTGCAATATGATCGGCATGTTGGCTAAAATCTTGATGGTCATGCAC
ACGTGGTCCATTAGTGCGCTTAACATATAGGTGCGTGATATTCTTATACCAATCCATGTA
ACCCAATACACATTCCCAAGGCTCATGAACTGGTGTGCTCCTTCGCTGCTCAGATAACAC
GTTGATATCCCATGCCTCCCAAATCCTATCCAAGTATCTGTACATGACTGTATATCGTAC
AAATATGTTGCCTTGAGTACCACGAATGTGAGCCAGGGGTGCATCTGGAATGGTTTGAAC
CCTGCCAAACTGCCTTAGAACTCTATCGGGATGATAGGGGTCGACCACGTCTAAGCACTT
CAAGCATTCATGGTAGAATGTAACCGAGTTACATGGATGCCGGTCTTTGCAACTCTGGTA
TGGATCCCGAATAACATCAGTCACTACCAAACTATTAAGCTCCTCTCGAAAAGAATTCAA
ATGATCAATGAAGGAACCCGCCTCTCTCCTCACTACAACAAAAAAAGGTTTTTACAG
>TeaL_228409
ATTTTGTTTCTTGCTCTCCATTAGCAGCGGGAAAGGAGTCTATCTATCTGCCTAGCTTTG
GTAGATTTCCCCCAACGCAATCCACAGAAATTCCACGAATCCCTTGGTGGATAAGTCCGA
CGACTCAGCAGCAGTGCGGAATTTAGTTTCTCGTCTGGTGGATCTGATCTATAGTTAGGG
GGCAATACATACCAAAAGGTTCGAAGAAGGAACGCGCATAAGAGTATATAACCAACCCAC
CCTTCTTTATAACCTATTCACATTAGTGAAGCGGCTGGATGCATAAGGGAAGTGCACGTT
TGTGAGACCTTAGTCGGGATGCATAGGGGAGTCAACCTACGAGCACGGAAGAGCGTGGTA
CCGCTGCCCCTCTCTAAGTAAAGGTAAGATTCTTAGCCCTGTTGATGACTCCATCTAAAA
TACAATAGG
>TeaL_228410
GGACACTCTCCTCCAGAGAAAAAGAGTGCTGCAGCAGAGGAGTAGTTACCAACAGTTGTG
AAGATCGTGGGTAGTTATGCAAGAAGTGGGGGAAATTTGCTCCATGATGGGACACGTGGT
AGCAGAGAAGCAACAAAGCCACGGCTGGAATTTCAAAGGAAAGAAGGACAATCAAACACG
CAACTCTTATGGAATTATGAGTAATTTAACTTAGTTAGCAATAGCTTCTGTATTTAGGAA
TAGTCTGTGTAGAATTTAGCCTCTGTGGCCAAGTTTCCCTCTGTCGATTGCCATGTACAT
TGAGCTTGTAATTTAATTCTTGTAATTAAGTGGCAAGTTTACTTGTTCTTCTATCGATCT
TCATTTTATTCACATTTGTTTCTTCGCATTACAACCTCCACAGAGGTCTTTGAATCTGTC
AAGGCATAGGACATTCAAACCGCAATTACTTCATTTGCTGTTGTTTGTGAAAGTTTGGTT
TCTCTGTTGAATCTCGTCTGTCGATTTGACTCTAACCAGATTTTTGCTAACATATTTTGG
CACACCCAGTGGGACCTGTCTAATTTGGAGTGATGGCTAAGAAGG
>TeaL_228411
AGAAAGCATATGATAAAGTGCCTCAGGATATAATATGGTGGGTGCTAGAAAAGAAAATGG
TAACAAAAAAGTTACATTAGATCGTCTGCTGGAAAGACTAGTGAATTGTCAATTACTGTG
CGGTTACACCAAGGATCAATCTCAATTACCTTTTTGCTTTAGCTATAGATGAGTTGATAA
GAAATATTCAAGATGATGTGCCATGGTATATGCTTTTTGCAAATGATATCGTGTTAGTGG
ATGAGACTAGAGAAAGAGTTAACACTAAGTTGGAGACTTGGAGAGAAGCACTTGAATCTA
AAAGATTTAGGATAAGCAAAACTAAGACAGAGTACATGGAGTGTAATTTTAGTAATAGTA
ACAATGGAAGCAGAGGAGAAGTGAAGATTGAGAACCAAGAACTACCTA
>TeaL_228412
CGCAGGAAAGACTTGATCAATCTTAAGAAGCCCTCGAATAAGATCAGGAGTGACAGTGAT
GGATTTAGACCTAACCCAAGTGGTGAAGGAAGGCTCAATGTCACTGATTTGCTCAATAAT
GCAGAAAAATTCTCGAACCCAATCAAGATTTTGGCGACCAGAAAATGACAAAACTAAGTC
ACCACCTAAGGGGTCAAACAAGGGACAGATGTGAATGGACTCGAAAGTATTGGGCTGGAC
ATTTCGTTCGAGGTGAACAGTCCGAGCTGCAAAGGACTTACGAAATAATTTGGCTTGTTT
AGCAGATTGAAACCTCTCAGAATTGAATGCAGGACGTGACACAGTAGACTTTCGTCACTT
AGGAGCAGACATGATGACTCGAGACACAATAAAAACCCAACACTAAAC
>TeaL_228413
AGGTGTGAAAAATGTCAAAAATTTGCTCACCAAATCCACCAGCCGGCCAGAGAGCTGCTC
CCCCTTACAAGTCCTTGGCTGTTCGCACTTTGTGGGACCACTCCCAACAGCTCCGGGCAA
CCGCAAGTTTTTCATCGTTGCTACCGACTACTTCACTAAGTGGGTTGAGGCCGAGCCGTT
GGCAACCATAATGGAAAAAGATGTGAAGAAGTTTGTTTGGCAAAGTGTCGTCACTTGCTT
CAGTATACCGAAGGCCCTTATTTCGGATATTGACACTCAGTTCGATGGGAAACTCTTTCA
CGGATTTTGCGAAGAGTTAAAGATTGAGGCCCTCCTTGCCGGATTGAAAAGC
>TeaL_228414
TTTTGCTTTTAGCTTGTGAGGCAGAAATAGCTTAAATAAGTTTAGAAAAACTTATTTGGA
AGCTGGGCAATGGGTGTTTTTAGCTTCTGCTTTATGATGATTAACTTTCAATTTAGGAAA
AGCTGCATCAAACTCAGGAAGTGAAATGATAAAAGTTTGGAATAAATTGGTCTAAACTTT
```
