## Supplementary Files (1-5) for "Construction and analysis of an interologous protein-protein interaction network of *Camellia sinensis* leaf (TeaLIPIN) from RNA-Seq datasets": S1_Supplementary_File.txt (part 228 of 248)

```
GCTTTCTCATGTAGCGATTAAAGAAGTTTGGAATCAATTAAAGTGATTTTCACGTTGTGG
GCTGCCAGTTTGTTAATTGAAGTGTTAGATCATTTTATTTATTCAAAACTTATGTTTATT
TTGTTATACAATAAAATGATGGTGGATCAAAACATGATATACAAATATGTTCTATGCTTA
AGCACATACTTTGCCAGGTTGTGGAGCCGAAGAAAAAGGAGGAAGATTTTAATGATACAA
GGCATGCACATG
>TeaL_228415
ACTAGGTAACTTACGTGTTCTATTCCATATGTTGGTACATAAAATTGATAATGCGCATAT
AAGTAGGAAATTCTCCTACCTGAACTACTTTTACCATCCGATGCTTCTTTGAAGTTAAGG
AATATTTATTGTCTGAGGCTGGCAAGTAGTTTGAGAATGTTTTTTTCCTCTGAACATATA
GTATTAACATTTTGGCCATTTGTCAGAGGTGTTATATAGAACATGAATTACTTAATATCT
GTGTAGAATACAGACCTGATTGTCAGGTTCCTGCTGGTGAATGTATGTGCACTAGATTAT
GTTTGGCTTGTATACATTTTTCCGTGTTGTAAACTCTGTCCATATAACCCATCTTCTCGG
AACTTATAGGGGCGAGTAATTCTTTGTGAT
>TeaL_228416
ATTTGTCAACCTCTATATAAATCTATATCAACCAACAAGAAATTAGTCCAGAAGAAACTT
TTGTATCTCAAAAACAGAATCATAGTCAAATAGAGCAAAAGGCTTTGATCAAAATATACA
AATCTATGTATGTTAAATCACCGAATATCAATTAAAACAATAACAAATCAAATGCGAGAA
GTAAAATAATTAAATGAAATTTATGAGACAGAGATAAGAATTCGAATTAGATTAGAGTAC
AAAGTTGCCGCCATTAACTTCCTCTAGTTCGGAACAATTTTGAGGACCAATTCGGTTCCG
ATCAAATCACCTACATGCTTTGTAGATTCAGCCTCGTGAATAGATTATTCGAATCACAAG
AAGAAAGAATTTCATAGATTCAATCTATATTTTAAGTGGATTCCACTCTCACCCTATGTG
AGAGATTAAGGTCCAGTTCTATGATTAAATACGTTATCTCCAAAATTGAACTGTAGGATC
AATGACTTCCAATAGAGAAAGAAAACTACTCTTAAAACCATCTTTTCAATTAAACCAGTC
GTCCATCTAGACATAACTATAAAAATTATTTGATGCACAATTGAAACATAATTCATTAAA
CAATTATGTTAGTCTATAAGGATAATAAGATCAAAACACAAAGGACTAACCTTCTCAGAT
CAAGCAACCTTGGGTGGCCATATGACCCATTCCATCGATTCTTGCTTCAAGCGCT
>TeaL_228417
ATCACAGACTTGATGAGACTAGTCCCTCTTGTACATAATAATTTTAGAAAGAAAAATGAT
ATACAAATATATTTTTTAGACTCAATGATCTGTGGATTTGGGGTCACTGCAGTGGTAAAT
ACACAGCAGTGACTGTTGTGCTTCATTTTGTGGTGCATTATGAGATTATTTTTATGATTT
GAACTGTTCATTTTGTAGGATTTGTTAAGTACTTCAAGCCTATCAAAAATCATATTAATC
GGATAGTGTTTGAAAAATGGATCTAATTTTTATAATTGAATAGCAACGCTCATAATTTTT
TTTCTTATATCTTTTTTCTCACTCCTAAATATAAGTGAATAAATCTCATATAGATATATC
GATGTGTGTCCCATTATTTTATGTCTAAAAGTAAGAAAATAAAATAAAAAATAAAATAAT
GTATAGCATTGTTCTTAAAAAAAAGATATGTGCAAAAAGAAAATTTATCCTAACAAATTA
TTATATGCTTTAAATTTAACTTATGTATTACAAAGCATCTCGAGCCCGAAGATTATTTTT
CTTGATATATTTTTAAGTATTATTGATTAATTTATGTACATTGCACCCTTTCTTTTTTTG
AACTAATATGCATAATTTTTTTTTTTTGGAGCAATTTTTGGGTATCGTCATTGGATGTGA
TTAATTTATACAAAGGAACTATCATTTTTATTTATTTTTATTTGGAAGACCTATCATATT
TTTGTCAACATTTTGCTTAATAACATGGTGACAATTAATTATTATTGTGAGAATACGCAT
AACATTGTATCCAAAAATATATATATTAAAAAATAAATAAATATGTACTTATTTTTAATG
TCTAGTATTATTGAATAAAATATCGTCTTTTCAATATTTTTTTAAAATAGTGTTAGAAGT
ACAAAAAAAAAAAATCATAAAATAAAATATAAATATAAGATAAAGAGTGAGTTACTCTAC
AAACGTGGATCCAATCTGGGTTGTTTGGGATGACTTAAATA
>TeaL_228418
TGGTGAAGAAAGAAAGGAAGGAAAACTCACCCGTCATATGATCATTAGCCCCAAAATCCA
AAACCCATGAGGGACTAGCAGACCAAACATGGAAAGCAGTAGAAGTACCTGTTGCAAGGG
TGGAAGCAAGGGAAGATGATAAGCCATGAGAACTGGCAGTAAGAGATCCAAGCTGAGCCT
AAAGCTAACCAATCTTAGTCTGTAACTCCTGTAAATTAAGGAGATGAGGAGACCAAAGAG
CAAGTGTAGCAGAATCCACTAGAGCCGCAGTCCAAGGGATGCCAGCACCAAGAGAGCGAG
AAGAACGTGGCTTCAACTCAAGATGAAGTTTGAAGCAATGAGCCTTAACATGACCAGAAT
CTCCACAATGATGACAAATAACTAGATCAGCAGAACCCTCAGAACTTGACTTTGCAGCAA
GAGCCATCTGATCAGATGAAACTGGAGACAGAGGAGAAGGGTTCAGTTGAACCAGACGCT
TATGACGCTCATCACTATCAATGGTGGCAAAGGCCTCATAGAGAGAGGGCATGGGTGATG
TGTTTAAAATCTGAGTTCGAAGGGATTCAAACTCAGAGTTTAAACCCGTTTGGACACAAG
AGAGGCAACATCTGCTGCTAACTCAGTCAAGGGCTCATATTGAGCCAATTCTTCCCAACG
GGCCTGAAGGTATCCAAAGAACTTTGACACAGAAAGACCC
>TeaL_228419
AAACGTACACTATAAATAGAGATCGATCTAGAGATAAAAGAGATATCGCCGGAGCCACTG
TCGCATCTGTAATCAAAATCATTCCCAGCCCTGAAACATTGCTCCATACCATCTATATCT
TTGGGCAACGATGACTGGAGGTTTTGAACTTAGAAAGAGAAAATCGAGCAATAGCATTCC
CGGGAATCCATTTAAAATAGTGAATGTTTCTCCTTCGTCCCCCGTAAACACTGATTCCAC
CGAATTGAGAATCAGTGATGATCCGAAGAAACTACTAGACCTGCTCGCAGCTTTCGTTGG
ATTGTTCACAAATCACAGCAAGGAAGATGCCTCGTCTGGCTCGGCTGGCCAGGACCAGGA
CCCTCCCAACAAAATACTTGCTAACGTGGCCCTTTCGTTGGGTTTATCTGCTGCTGCTGC
AGCAAATGGTGATGCCACTCCCCCTGTCAATGGTTCCATTGAACGTAGTGGAGCGCTGCG
AAAAGACAAAGAGGAGGAGGAAGAAGAAGAAGATGGGTATCGGCAAAGGTCGAAAAAACA
GAGAATCATACTCGACTCGGATGCTGAGTCTATTCCAGACTCTTCACAATGCACACCTCC
TCCGACCAAGTCTGAAGGTTCCACCGCTTATTCACCAGATTCAGCCGCATCTGTGGCCAA
TAGATCTAGGATAACTAGATCTTCAGATGGAAAGTTTCGTCGGCAACTTCCCATGGGCAA
TCCAAATAGTTGTGAAAACAACCTTGCCATTGTCCCTCAATCTATCGAGCATCCTGCTGT
CAAAGAAGCATTTGACTCAGTCAGGGAGACTCTGCAACCGATTCTTTTGCAGAAGGTGAC
AAGAATTAGAAAAGACGAACTGACCGTTGAGTTTGGACTTGAAACAGCTGCTTCAATTAA
TCTGTTGAACCTTGTCAATGCTTCAATACATGGTCTGGAAGAAATCAGCGAAAGGGCTCG
CTTAGGAGTAACGTTGTTGGAGGAAGGACAGAAAAAGGTGAATAAAGGGAAGCATATTTT
GTTCTCTGCAATTAGTGAAATTCCAAAGCGGATCAAGTGAAATTGAGACCTTCAATTGGA
AATTGGTTTGGCTTTTGGGGGTGTGCTTGCGGTTGGTGCCTTGCCAACTGAGTTTTATCC
ATGTTTGTTTTTTTTTTTTCTTGTCTTTGGGGCCCTGTTCCAACAGTGCTTTTTGA
>TeaL_228420
TAATTAAATCAATTCCATGAAGCCTACCTAAGGCCCACTTGACTTCACTAGTTTATTTGT
TTCATCTCATTACCTCAAATTGATGCCCAAAAACGTGAGGGAGAGAGAGAGAGAGGGAAG
GAAATTAAGCTCAAACATAGGATTTGCTAGGAATATTGTGAGATTGAAAGGAATTTGGGA
GTTTCAACTTCAACCTTTGTGAATCCAAGTCTCTAGGTAAGGAATCAAACTCTTAATTGT
GTAATTGAAGTAGACTTTACAAGACTTCAAGTGAATTAGATGAATTCATGAAGGAATTGC
ACTAGAATGGAGTAGAATTGAGTCATACCATGCATGCATGTTCTTTTCTTCACAAATTGG
GCATGATTTCAAAGAATTCTTTCATGCATGTGTTCATCTCACCTATGTTTTGAGAATTCA
TCATGTTTTACATCCTCTCATTCCATTTGATCATGATTTGGAGACTTGAAACTCAAATCA
TTTCATGCATGTCATGTTTTTGGAACATCCATAAAGTTTAAGTTGAAATTGTGAACAATT
GGCATGCTTTTGGGCCTTGATTTCATGAAATGATCTTTAAATCATGATGTTTTGTGAGTT
TCTAAATGTTTTCTAGAATTTTGGCCCAAGAGGATGAGTTTTGGGG
>TeaL_228421
CTCTGGCATATATTCTGGAGCCTGTATGTAATAAAATAAGGGATTAAAACAAAAGGCACT
TTTATTAGCAGTGATGAAGCAAATGACAGAACTGATCATATAAATCCAAAAGCTGCGAGG
CAAGAAGTTCCGGTGATTGCTTAGCCTCCTAGATAGGCTGCATTGCTCTTTGAAGTTGCT
TCATTTTGAAACTTGCTAGACATGAGCAATAGCAGTGGTCATTTCGATTTAATATAATTG
ATTTTTGACAATTTTAGATTATCTGGTTTGTGATGATAGTCAAATACCGACAATCTTAAG
TTTTCTTTGGGTTATCACCCCAAATCACCAATCCCTTGCCCTTTCTACTAATCGTGCAAC
TTTTGTTTTACCCCTTAAACCTACTAGTTTTCCTTAATCTTAATCCGTCACACAATCAAC
CTCAGGCAGCATTGCTTTCAAGTTTCCTAGTGCACAATACATCATTTTGGTACTACAGCA
TGTAGGAACATGAAAAATCTACTGGACAATAAAGTTTACAACCATCTAGAATGGAGACTC
GTTAGATTGGAAAACATACAAATATCTAATCTTGTGAAAGGAGTTGTAAAGGCAAACAAT
GAGATGATGAAATTAAAAACCTTTACTAGAGAAGGGCGAATAG
>TeaL_228422
CAGCACAAACAAGATGGGTCGCTTCCAGGAATACCAGATCATCGGGCGCCATCTGCCCTC
AGAGGCCAACCCCACCCCCAAGATCTACCGCATGCGCGTCTTTGCGCCCAACGAGGTCGT
CGCCAAGTCACGGTTCTGGTACTTCCTTGGCAAGCTCCGCAAGATCAAGAAGGCCAACGG
TGAGATCGTCTCCGTCAACCAGATCCACGAGAAGCGCCCCCAGAAGGTCAAGAACTTCGG
TATCTGGATCCGTTACGACTCCCGCTCCGGCACCCACAACATGTACAAGGAGTACCGTGA
GCTCTCCCGTGTTGCCGCTGTCGATGCTCTCTACCAAGATATGGCCGCCCGTCACCGATC
GCGTTTCAGGTCCGTCCAGATCCTCAAGGTCGTTGAGATCGAGAAGACCGACGACATCCG
CCGCCCATACATCAAGCAGCTCCTCGTCAAGGGCTTGAAGTTCCCTCTCCCCCACCGTGT
CAACAAGAAGGTCGGCAAGAAGGTCTTTGCCGCCAAGCGACCATCAACTTTCTTCTAAGC
GTGGTTCTCTTACCGGAGTGTGGTCG
>TeaL_228423
GTTCATCCTCTATAGGTTTCTCCTCTAGTGGCGTCACATTGATCTTTCCAGCAACTGCCA
TTACCTTCTTCGCTTCGTATTCAGATTTCAGTGTTTTTTTCACCACCATAAGCCATGAAA
TTTGAGCCAATTTCGCAGGTTGGTGCAAGTTTCATTTGGGTTCTCCTTTAATTGCAATCA
TCCAAGTCCTCGCTGGGGGCAATAACACAAGGGAAACGAGAAAAAGAAAGTGACCAAAAC
TTTGAAATATGCCTTTTTCCTTACAAAGGATACAAAGAACAACACAATGAAAGCCACCAC
TGAAATAAAGTTGGTCCAGTTAACTTCCGAACACATTCTATTTAACTAGCCATA
>TeaL_228424
CCTAAGGTTCACTGCAACTCTACTTTTTTTACTGAAATTTATACATAAAGAACAATTATA
GTACACTCCATTGTTTTCTAGCCCTCAGAGAATAAAATAAACTTCAATAACACAGAGATG
TCCCCACGTCCAAAGACAACTGAGCTCTGACCACAAAACCACACCAACATGAGTGCCTAA
ACCAGCTAACAGTATCATATCCTTCTAACAATTTCACAAATGTAGCAGGATATATGGGCG
ATATTTCAAGCATCAAATTATTTACTACTAGCTGATAGATTTAAACTGATGGCTTTAAAA
CTACAACTGATCAGCGCACACAAACCCACAAACACACACAAAACGACAAAAACTAACTAC
AACGCGTTTGTGGACTTAAGGGACAATTTTATAGCAAGGAATTCAACAAAACAATTTTAA
TCAATCAAATTCTTTTTACATCCTTGGGCCACATTCTTTTTCTTTTGTAAGTAATCTTAA
CCCACATTTT
>TeaL_228425
CAAAGATATACACAAAAGTGAACATCTTGCAAATTTTACTAATTTTTCAACAAATAAAAC
TATTAACCTCAACTTTCAAAGGAAAAATGTGTAACCACTTAAAGCAAATATGAATCATTA
GATGGCTCAAAGTCGTGTACGAGGTGGATCGATAGGCATTGTGAGCCAAGTGGAGAATAG
GGAAAAGATTTTATCGCATAAAAATGCAGGCTTTGAGGTGGTCAACATGGCGCAGATTTT
GTGGCATGAGTATACGGCCCAATCTAGCAGATTTTTGGATACTAGACTCAAAGATGTTGG
ATTGGTTCAAGGTAATATATAGTTGGTTCGGGTCTAAAATTCTAGGTCAGGTTATTGGGT
TGTGGGAATAGTCTGGGCATTACGAATTGGGATAGTGCACTGTTAGGTCTTTTTGGGGAT
TAATCTGGACTGGACTAAGTCTTGGTTGAATTCAAGGCTTGGGCTAGTGAATGTGTGGTG
TAGACTTGGGTTATTTGTTGGGTTGGAATATGGGTTGGACCTCTTTTCAAGTTGGGTAGG
TGAATTGATTATGCTGTGAGGACGTTTTGGATCTTGACTAGGTTTAATTTTGGGTTTAAG
GTGTTGGGTTGAGCCTGGGTTTCAAGATGGGTTGAGATAATGGGTTGGGTTATAACAACC
CAGGATATTGTAGCAATTTCATTGAAGCAAACTGATCAAAGACCTAGGTCTCCAGGGTTG
AAACTTCAGCAAAGATGCAGAATCATCATTGATGGTCACTGACAACAATACGTGGTGAGG
ACAGACAATGATTTCCGGCAAGATAATGATGACAATGAGAAGCAGTATTTGAATCAAGTG
AGATGTCAAGTGGTTATCAATGGCAGCAAATATGACAAAATTGATATGGGTGAGTCACAT
AGAGGCAGCAAAAGTGCTGACTAGATACCTGAAGAGATATAGTCAGTTGTTGGGTTTTCA
GGTCGGAAATCACAGGCTTTGTCAACAGTGTTGGGGTCTACGGCACATGTATGAGTACGA
ATACGGGTACCGGTACGATAGGATTAC
>TeaL_228426
TGTTTTCTTTTAAATTATTTAATAACATGCTTATCATTCTAAAAGTTTAATGTAGCATAG
CTATGTTTTTATTACCCCTATTAATTTTACTTCTGGAGGCTTTGTTAAGCTGTTTGACTA
AGCAGTACTTGGAGTGAGGAGAGCTATAAGTTGTTGGAGTTGTCATCTTTTAGCCTATTT
TCCTATGAACTCAATACTCCATTTAACACTGTTATTCTTTATTGAGCTGAGTGTTCACTG
TGTGGATTGAGTGATTTAGTTGTCCTATGTTGTGAGTTTGCTACAAACAGTGTTATATTG
GTCCTTAATGCTATATTTCATATGTGTGCTCTTATAATTCTAGGTCAGCTTTATCTCTGT
TGGGA
>TeaL_228427
GCCTATTTCTAAGGCAGTATATTCCCTAAGTCCACTTCCACCTATGCATGAGATCATGGG
TGTAAGCATGGGATAATGGGTGATGTTTGTGGATAATGGGTGTGCACGTATCATTCCCCG
CCGCTAGAATTATCCTTGGCCGCAAGGATGAAATTGGGCCACGGCTTGGTAGTATGCAGG
TGGGTCGTCCTCTGTAGTAAGGGCGGTTATAGGTGGCTTGGTTTGATCTTCGGCGGCCAA
GACATCTTCGATCATGAAGAGTTGGGGTATGGTACAACGGTGGTCGGGCTCGTATTTCTC
ATCACAATAGTAGCATAGGCCCTTTTCTCTACGGATTCGAGCCTCGGGGGTTGTAATTTT
CTTGAACGTATGGGTTTGAAGAGGAAATGGATGTGGGTTCGGTTTTTGGGTAGGGGGTGG
ACCAAGGAGGCTAGCCGTTGTGGCGTTGGCAGGGTTATGGTTTGGAGGAGTGTTGGTGGC
AACAATTGGTCGGGGGAAGATGTTGGTTTTCTTTTGTAAGGTATTGCATTCCTCGACAAG
TCGGGCCACGCCAATGGTTTCGGATAGGGTTCGGGGCTTCTTGAGCTTAACGTCCAAGCG
AACGTCATCTTTGAGCCCGGCAATAAAACATCCAATCACATGACTATCTGGTAGAGCATC
AATGCGTTAGGAGAGTCTTTCGAACTCTTCTTGGTACGCAGCCACAGTGGTGGTATGTTT
CAACCGAGTGAGAGCTTCGAAAGGGTCATCGAAGTCAGTGGGTCCGAAACGGCGAAGCAA
AGCTGTAGTGAGTTCGCCCCAATCAACGGGCCCTCTAAACTTGGTGAACCATCGGTGCCA
TTGTAAGGCAATTCCTTCGAGATGAAAAGAGGCAAGTTGGACTCGTTGTTCGGCTCGATA
TATCCACCCGGTGGGATCGTCCCCTGTGAACTTTGGGAAACTGAGCTTCAGGTTGGTAGC
TGGTTTGCTTGGTTCCGGGTTAAGGCGGGGGTTTGAGCTGGAGCCGAATGGGTTGATATT
GGTAATATCGAAGTCGGGTTCGGCCGGCGGGGAAAGTTGCAAGGTTTGTAACTTGGCAAG
GATTAATTGAAGGGTGTTATGAATTTGATCGAAATTTGACTCATGACGGGCCAAAATTTC
GCTTACTTCATTGCGGAATTCGGTGTTGGTTTTGCCACGGGTATCCATGGAACGCGGCTC
TGATACCACTGATAAGGAATTTGTGAGAAAACAGTTAGAGAGAGAGCAAGAAGCAGAAGA
ACAGAGGCTTGAGAGAGGAACGAAGCTGGGAATTAAACTTACTGCCTTTATTCAATAGTT
ACCAGGCTATTTATAAGCCAAGTCAGAACACTAACTAC
>TeaL_228428
CTCTAAAGCACATTTGTAGCACAATAATTCCCATTGCACACTATATGACATAGGCACAAA
AAAATAAAAAGCAGCTAAAAATATATTCAAAGAATGATTCTACGGATACTAACACTTTTG
TGATTGATTGTCAAAAAAAATGATTGATTGTTCAAAGAAACAATGATACTTGAATGTGTA
AGCCTAGTATAAGAATTACACATTCGGAATATAGAGCACTCTCAGGCCTATCAGTGATGG
GCCTAAGTCCAACCGTGTCCGTTGCCAACCATGCCCATTGAATTACAGTGGTTCGACGTC
GAGTAACCTCTTCATCAACTAGGTGACACATCGAGTGAGTAGTGCCGACAAGATTAAAGA
GAATGCATGCCAAGCAGTAAAGAAAATTCGGCAGACTATCCCAATCAACGTGGGCCCAAG
CTGTCCCTTTTCAGAGGAGTAATAGGGATGTCAGCTTTGATATTATGATGATTATGATGG
AAAGATCAGATCATGTAAGAAATATCTACGCAAAACCTCTATATAAAAAAAGAAAACTAA
AAGAAGAAAGGCATGCATTGCCACCCAAAAACCCTTACATTTTCTTGATTCATCAAACCT
ATTCTCACTCTCAACTAATCTCTAACCTGACCATTCCGGCACTCTTGACCAAAGTGTTTC
TTGCTTTAGAAACTGAAGCGGGGATCCATTAAAGGTCTATTTGGGATGAAAGAGTATTGC
AAAATCACTGCTCACATTAAACATCGAATGATATTTAGACACATGCTTTGAGTAAGCCTT
TTAGTAAGAGTTGAAGAAGAAAGACCATTGCTAGAAGATCAAATTATATTATACACACAC
ACACACACACACACACACATATCATATTATAATATGAAGAAGGGAATTG
>TeaL_228429
CAAGCATGAAATATATATATATATATATAACAGTACAACAGTCAACAAACTTCCTACATG
TATTTTATATGTTCCATCTGCTGAATATAATGATTATTTCTATATACAAAAATACAAGAA
ATAGTGTCTTACCATAAAACCGCTATTTTGATCGTTCTTCATTCTTCCCACGCGTTGATT
TGATTCACTCACAACTTACTGGTATTGCACCAATTGAGTCTATGATGATGCTTCGAAGAA
CGTCACAGCATATGATTTTATAGTAGTACCAACAAAGCTGTTGATTATGTAAAGAGGAAT
AGACAGATATATATGTTTCAAAAACCAGTGTTGCCGCCTTTGTTCGGTTGTCTTTGATCA
TCATTCTGTGACTGAAGATGAAGTACTTTGGAAGTAGAACTCATTGGAGAGGTAAATGAA
TGAAGCGACGACATAAGGGGATTTGGTAGAGCTTGCTGCGAATTTGAGCTCCACAATTGA
AAGTGGTTGGTTGGCAATTGCCTTGTGTCATTCTCTCCCAAAGTGATGTATGGAGGGTAT
GATGGGAAAATTGATGGTGTCGATGCAGGCGGGTAGAGAAATAATTGGGACCTGGATGGG
AGAGCTAACGAAGATGGCAATGGCGTCAAATGGCCAGTATTGGCGCCTTCTGTTTGGGAG
AGAAGTCCATGCGATCCGAATTGAGACAAGGATAAATTTGATGGCTCCCATTGATAGTAG
TTGTATGGCATTGGCATGGCATTGTTTAGCAAGCTCGGAAATGAAGAATTGCTCGCTATT
GGAAAAAAGTTTTGGGCCGAAACTTGTGCATTGTAACCTGCACTACTACTTCCATCTTGA
TGATTTTGGTGTTCATTTGTTCTCATCCACTTCGCTTTCTCAACAATATTAGCCTCTCTC
TCAACTTCTTTCAGCTTTGCTCTCATAGCGGTATCATCTAAATCCCAAGTTTTCGATTGA
TTATCCTCCACATTGTAATTGATCTTAATCCCTTCTTTATTTGGAAGCAAAGATTGAGTT
CCTCCATCCTTCATGTATGTTGGGATCGCGCTAAAGAATGGAGAGAAAGAAGGTTGAGGG
GCATTATTCAACTCGTGATGAGAAACTAGTGTCGGTTGATGAAACTGAGTGAAACACCCC
GGAGGAATTTGAAGGGGTGGAAGCTCATCGATTTCATGTTTGGTAGCGTCGAGCAACCAA
TCTACAACCTTGCTAGGCTGATTTAGACCGAGTCTATCTTGAAGATCATACAACTGAATT
GCAGTGGGAACTGAAAGCCTAATTCGCCGATCCCTTAATCCCCTTATGGTGGAAACCTTA
CTATGCCTATCTTTTCCTCCAAAGGCACGCGAGACGCGTACAATCCTCGGATTCTTGAAT
GCTGACCATTGTCTTGAACTTGATGGTGCCTTAGTGACCTTGCTATTGCTTGTATCACCT
TCAACCTTTGCTTGAAAATCTTTTCCTCTTAATTTATGATCATCTTCTCTCATCATTGAT
CTGAAAGGAAACAAGTTAACTTTAGGTGGAGATTTCATGCTATTCGCAGCTCAAATATTT
GAATTATTGATGGTGTAAAACATATCCACACAGATGAAGAGCAGCACATCAGTGACATCA
AAGACCAACTGCAGTGCTCTTAAATGGAGATGAGCTTTGTAAACAATTGAATGTTAAAAT
CTAGTTCCCTTCAAGAGAATAAACTCATCAAAATAATTCACAATTTTCGGAGAGAATAGA
CGTGCG
>TeaL_228430
TTTACAATGGTTTTTGAAAAACAGGCAATTTTAAGTACAATGTTACTTAATAGGTACAAT
AGTACAATGCTACTTAATATTATACTTCTTCTTCATCTCCTCGCTGATGTCCTCCAGGCG
GCTCCCGTTGGGTACGTCCCGCTGCCGTTCTCTGAAGTGGGCAGCCGCCTTCCTCCGCTT
GGTCGCCACCACGGTCCAGGGGTCTTGGGCTCCGGCGCGGTCCTCCTGCTCCCAGTCGTC
GTGGAGCGTAGACACCTCCTCGTAGAGATGCTCCGTGAGGTCGGGGTCCGCAGGCTCCCC
GCCGACCGTGTTGACCGCGCAGAGCAGCAGCCGGACGTCCGCAGGCGAGATGTCCTCGTA
GCCGCACCCGTCAGGTCCAGGCGGATCCGCAGACTCGTCCCAGGCCCAGGGGTGGCACGC
CTTCACACGCCGCAGAGTGTCCGGGCTGAGTGCCTGGAGCTCCCAAGATGGCGACCACTG
GCCCGCAGTGCTCGGTGACCGAGGTTCCAGCCACTCCGGTGTCCTCAGGCCTCCCGCCGC
AGGTGGACTCGAGTGTGCCGACTGCGAAGTCGACAGGTCCAGACCCGCCGCGCCGACGTC
CCTGGTTGGAGTACGAAGTTCGGCCAGAGGCGACAGGGCGGCGAGCGCAGCTTGCAGGGC
GGCGGGGCGCACGACGAGGCTCTCCGGGCTCGGCTCCTGCGAAGTTGGAGGGGTGGGGAG
CGCGGGCCGGGTGGCCCTACTCGGCGCCTTGCGGCGGGCGAGCTGCTCCCGGTGACCGCT
CCCCGGCGGCTTGGACGTCTCCCGTGGTCGGCTGGCCGGGCATCCGCCGTAGCGCCTGGA
GGCGTGTCCCACGGCGAAGCAGTCGGCGCAGCGCAGCGTAGTCCTGGTCCGTCCAGCAGG
CTTCCTGGCGGCGACGGTGACGGTGAGCTGGTGGCCCTGGCGCAGGCTGGTCCGCAGCTC
CACGATGAGGGCGTCCAGCTGGCGCTCGTCCCGCAGGCTGACTGGGCAGTAGTCTACGCT
GGCAGGCACTAGGAGACTCCGGCGGTGGTGGTCGAGCATCCTGTG
>TeaL_228431
ATTTGACGAAGAGAAAATGCAACATAGTACAATACCCCACCTACCCACATTCTCTACCAA
TTACAATTTTATGGAATACCACGTGTCTATACTCCGAAATTACTAAATAATTACCCAAAA
TGAACACACCCAAAAAACACAGCTACGCACCTAAACTCAAGACTTTTGCAACTAACCAAA
GCAATAGGGGACCAACATACTAAACTCAAGAACACCAAAAAGCCTCAATGGAGCAGCCCA
CCAAAAAAAAAAGAGGCAATAGCAATAGAGCAGTTGTCCTGCAAAGTCTAAAGATATGTA
CAAGTCCTTTCAAAAAAATCTCTCGAGTTTGAGGCTTCCATGTCTAACTCTATTGCTTTT
GATTAATAAAGCCAAAACACTTGACAAAACAAATGCCTCTTCCCTCCTAA
>TeaL_228432
ACACCAACAACAACAACAATAGCAACATCATCACACACAAACTAATTGATGAAAAGAAAA
TTGGAACAGGCAATCATATAGCAGAACCTAGTTTATATAATAAAAAGGATTATCTATATC
AAACATATCATGCTTGGTAGGTACATGTAATCCAAAATAAAATAATATTGTTGAACAATT
ACACCGAAAATAATGACAATGATCATACATTTTAAACATATCCTCTGTTTCTTTATAGTT
TTTCAGCCATTCGAGGGTGTTGGTGAATGAATGGTGAAATAGTTCCTATATGCAAAAGTG
AACAACATGACTCGACTAAGACGTACAAGTAAAAACGATGGCAAATTAGTGAATTTTGTG
ACGACCTGCATTAACTGCTGAATGTATACAAGGAAAGTGCAACAGCCATTTAAGTAAAAA
AAGGAACATGATCATGAACTAAAGAACTACAGTATTAAATTTGAACCAAATAGGAAATCA
ATTTCTAACATTTTGTTAAGATGAAGTCTAGTAATTACGAAAATAACCAGGGGGAAAGAA
GCTGGTTATCCTTGAAGGAAGACACATGCATAAATT
>TeaL_228433
ATTTTTTTAGATATTTTCATAAAAAATTAAAAAAATATATTTATTTAAGTGAACCCAAAT
AAGCCTAAGCATCCATTAACCACTTCCCCCCAATCAATAGCTGTATTTTTCAACATTCCA
TAACCACCTTCCACACCACTATGCCTACGCGAGCAATGAAGCAGCCACGTGGCGGTAAAC
CCCTCTTTGTTGTGATCTCTCTCATCACCTCCACCACCGTACGCCACCATGAGCTGGTGG
TGATCGACACCCTCGACGGCGACCACCGCCAGTTGAAAACCCATTTGGAGAAGATCTCTC
TCTCTCTCCCCCTCATTTTGGCAATAAATCAACAAAATTTTCTGATTTCACATTTGGGTT
CCACAATGTACTGCAACTGCTTGTTGAAATGACTG
>TeaL_228434
CAAAATCAGAGTTCAATACTCAAATTAATTGATCTAATTGACCAATATACCGAAACACCT
AACTTCTTAGTCATCATTCACTTGCAAATAGATACATTTTTAGTTAAATGTAATTTCCAA
ATACCCACCTCGAATTTTAGTAAATTCTATGACCTAGATGAGACGTGTGCTACATATATA
ACATGATTCTTCCCAAACCTGGCATTTGCAATCTTAATATATAAACATATCAACAATCCA
AAACCAAGCTTCTACCCAATTAACAGCCTTAAATACATATAAATCCCAATCAATGCATGT
AAAAGGATCTGCATCAGTAAATTGTTATACAGACACACAATTTCAAACTACAGGATTATC
AGTGTGTGTGTTGATTCATAT
>TeaL_228435
TCAAACTCCTAAACTATTTTCAAAATATACAACCAAACAAACCAAAAAAATTTCTAAACT
CTCTCTCCAATTTTTTTTTTAAAAATTTATTTCAAAACCCAAACCAAACACACCCAAAGT
TTTTTTTTTTTAATCGGAAAAAAAATTTGTTATTAACCCGAGAAATAGAATTAGATATAG
ATCTCTGTATAATTATTTCAACCAAAGCCTTAGTTTGTGTATAGATCTGTTAATAAAATG
TTATTTTGTCTACAGTAAACATGTTCAATTGAAATAAAAGATGTATTTGTTGTAAACAGA
TCGCTCAGAGGTTTATTGCATGTAAGGAAAACCAGCATGGCCGTATTAATATGACGATAC
TTCCATGGCTCGGAAAGCTCTTGGTTTTGATATAGCCATCGAATGAGATTATCAACACCG
GTGCAAGAAATAGAGGGTGAACATCTATAAATTAGCATTGAACAACACCGTACGGTGTGG
CTTTAAGAGATCATTAGTCCCCACATTAGACCACTAAGACTGTTGCTTAAGGCCTCAATT
TTTCAAAGGCTTAATTAGATAAAGCCTTATTTTGAAGTTTAGTCTGAGATCTCTAAAAAG
CTTAAACTGCTGCAGGAGTACATGCATGGGTTAAGTACACACACTTCTCTAATCTCATGA
CAAGATGCTTCAAATTATGTGAATAACTGTCGTTTGTACTTTGCAGTGTTAGGAAATTAT
CATCCGGGTATCTTCTTGGAGGAGAGAACAAGACTTTTTCACAAAGCCCAAGTAGTTTAA
TAGGTTTGGTTAATCTCTGAAAACTTTTTCACAAATGCATGCTTTAGGTGAAGGTTTGAT
GTATAGGTAGAAAGTTGGTTGATGCATTGAATGGACATTGTATGTGCGTCTGTCTGTAAA
ATGTTTCTTCCATGAATGATGAGTGAGTAGTGGAATGTCAGGCAGAAGATGAAAGTGGGG
CATCCTTGGCGACCTTCCAACACGTATATAGAAGATACATAATCTAAGGGATAGCTGAGT
AGCCAGGATAAGTGCTTCAAGAAGTGGTGTTCATTAGTTTGAATCTTATAAAGGGCTTGA
CCCTTTGGGGCAATTCCCCAACTATAGTACTTATGCTTGATTATCCGATATATGTAAGAC
GGAAGAATTACATTAGTAGGGAGAAAACGAAATACATCATTAAGAGAAGTAAAAAACTTG
CAAATGGAAAGTACAATTACTATAGGGATGCAAGAATTTGAGTATCGGAAGGCAAGAATT
TGAGTGAGTAATATTCTAAATTAACCTATGACTACCCCTAAATAGTTCGTCGAGTAGTAA
CAATTTAACGGTAAGATTTAAGATTTCAAATTGAAGTCATCCCAAAAGATCATTGAAAGA
TTGTCCAGTCGTTACTTTTAAGGTTTAGATGCCTAGTTATGTATATATTTAATTATATCT
AATGTTAACCAGTGCCTAGAAATCCTGAGACAATTGTTAAAGCGCATTTAATGCCATATT
AACTAGTGTTGATTTTACTACATTCCTACTTTTATCACACTGATTAAATTGTATGCATTG
ATTGTTTATTAAATTACATGCATTAATTGTTTAACTAATTTTAGTAATGATTTAATT
>TeaL_228436
GACAGGCAAACATCAGAGCCACTTTCAGCAACCTTATCAAGCTCAAGTATAAGTTGGTAA
CAGTCCTCAATAGCCATGCAACCCCCTTGACCAAGATTTGGCTGCATAGGATGAGCAGCA
TCACCTAACAAAGTTACACGTCCAATTCCCCACGAGTAGATCATATCTCTATCATAAATA
TATCTTTGCAAAATCATATCCTCTGGTGTTTCTGAGATTAGTGTAACCACGTCGCTACAC
CAGCTGCCAAACAGTTCCAGAAGCCTCACCTTTTTACCTCCGGGAGGATCATCATTCATG
GGAGCTTCCTTGTGGAAGGCATACCATTGCATCTTCCCTCTCCCTACATCTGAAGCAACA
AAGTACTGGTTCAATCCCAAGAATACACGATACCCAACAGTATCAATATATGGTGGCACA
AAGTTTGTTAGTCCACTATAGCATGTATAATTTGAATAGTTTGCTGGTTTTGCCCCAAAT
AGTTTTGAACGTACTTTTGACCGTATTCCATCTGCTCCAACCAACACATCACCTTCATAC
TGCCTTCCATCCTCAAGAATTACTTTGACCTTGTTAGAGTCTTCCACAAAGTCAACAACT
TTAGAGTTGTTACTAACTATGTCCTGCCCAACTGCATTCACTAAGATGTCTTGCAGTGCT
ATTCTACATATTACTTGGGTAATGGGAAGCCCCCTTGATACAGCAGGCGTCAATAGATCA
AATTTTGTAAACCATTCACCTGAAAGGCCATCTGCAAGGCCATTGATCCTATTACCGGTA
ATACAACCGGCTTCAACAATTTGCCTTGCAACATCCTTATCGATGGCTTCCAACACTGCC
AAAGCACTACTCAAGAGTTGAATTGGGCCGCGATGCCTACCCTCACCTCTCACTGCACTC
AAATCTCTCTCAAACACCTTCACATCATACCCTCTATTTTTTGCTGCCAAAGCCAAGACT
AAGCCCCCAACACCCCCGCCAGCTATCAAAATTCTCAGCCTCTTTTTGCCATCCCTCTCT
TGATCATCTAAACCCAAATAATCTCTTCCTTCACACCTTATATTATAGCTTCCTACACTG
ATTTTCTTTGATCTAAATTCAGAGAATCTAAAAGAGCACTGGTATTGATAGCTAAAACCA
AGCCACTGAAAAGATGCCATTTGATCAAATTGTAGCTAATGCTTAATGGGTTGTGTATTA
TACATATACATGTGCATAGGCATACATGCGCAATTTTAGAATGAGATCATATGGGTTGAT
TACAATTTTTGTACAGTAACTACAAAAAAGGACTGTCTTTGTATTTTTGCTTTAATTCGG
CATATAAGGCGGTGCATTGTTG
>TeaL_228437
AAAACTACCAGTACCAGTTCCATGTATGGCTCAATTACAGTGTTATTGCATTTGCCTTAC
AGCATATATTATGTCTTGTAGAAAAGTGACAATTTTTTTTTGTTTTTAAGCATGATTGTT
GGGCCAGTCAGCTGGGATTTATTTTTAGTCACTATCATCTTTATTATATTGTTGTTCGTT
CTAGCATATATATTTTCTTTTGTTATCATTTATTTTCTGAAGTTGTTGCCTTAGGTGGGT
TGGTGTCTGCATAATCATCATAGGTTTGAGGCAATGTAAATTTAAGGTTGATCTTTAGGA
GTATTGGAAGTTTTGCCCTCTCTTTTGAAATATCATGCTTGGAGTTGTACTGTATATATT
ATGCGTAGAGGTATTCTCTTGTCTTGAGCTTGAGAGTTTATATGCCTTCCCCTACGGAAA
CCTAATTTTAATTACTATAAGAGGGTGTTTTTCACATACATTACAATAAAAGACAATGCG
AGTGTTCTCTAGCATCTTCTTTTGCAGCCTATATGCTGTCAACTGATCAAGAGTATAGGA
GGAACACAAGGCACCCCTCTCGGTTAATTTTATTACTTCCACAATTGTTTCTTTGCTTTA
CCCCCCTTTGATCAATTTTCCCCCCATTTGTTCTTTCTTTTTTTCTTTCTTTCTGTCACA
TGTTTTATGCCACTCTAAATACCTTGTTCCCTCTTACTTGGATCATTCACTATTCATCCT
TAAGTATAGCCCCTTATAATGGAATTCGTAATTTTAACTAGCTTTAATACTGCTTGGAGT
TTTGGTGTTTTCTTCTTTTTCTCTCTAGTTACTAGGTTTGGATATGAATACCTCATAAAG
GCATTGGGTAGAGAGTGGAGGGACAGGTTGAGATAGAACCCGTTGCATAAGCTGTGGAGT
ACGAGTCACAGTAGAGATGTCACGCCCCTAAACCCGCCCTTAAAAGTTTGGACATGATCA
CTTCAGAAACGAACTGCCAATCTGATATATACAACATATGGGGCCTGAACGGAAGTATTT
AATAACATAATATAACGTAAATTAACATCCACCGAGCTCACACCTATATGCCAGGATCTC
CATGTCATTAAATAGTTCCTCATGTGATAGACAGATATACCAGAAGCAGATATTTGCATA
CACACAATTACATTTATGGGCATATATACAGAACTAGCCTTGCACGTGGGCATACAACAA
AAATATTGGTGAAGAAGATTATACACGACTAATCACATTAGACAAAAGATTAAGGACCAA
ACTAGGGGTCATTAAGGGAACCCCACAAAATGCTTAAGCTTCTTTACATTGCTTGACCAA
AAAGGAGTGACCAAAGCTGAATTAAGACTGACCTCCAGGTTGATTACCTACAGAAACAGA
CATAACACAGAGTGAGCCAAGCTCAGTGAATAGTAGTATTCAACAATTCAAAAATTAAAC
TTGAATCATAACGTATATAAGTACAGAGGTTATGCGATCAAGCTTATTTTGTAAATATGT
TCAGAACGGCCTCGGGCCCAAACTTTATTCAGAGCGGCTTCAAGCCCAGTAATATACAGA
ACGGCCTTAGGCCCAATAGGTTTTACAGATTGGCCTTAGGCCTAACAGATTTCACAGATT
GGCCATAGGTCTAACAGATTTCACAGATTGGCCATAGGCCTAGCAGATTTCACAGATTGG
CCATAGGCC
>TeaL_228438
TTAAGGCTTGGTTAAAATTAAAAAGATATATACCATAACTTAAACATTAAGATATCATTC
ACATAACAATTACATTCTAAAGAATGCAAAACAATTATAGAACATTAAATACACATGATG
TATTCATCTTATAAATGTTTCAAAACATATTTAGAATGCATAAATTGTGTTATGAAGAAT
GGAAAATATTGTTATAATGAAGGGATTCATCATATAGGACTTATTTGGATGGTTGTTGCC
AAAGTGTCCACGAAATGTCGCTAAAGTGTCCTATCTTATGAATTGATTTTTTAATCAAGA
CACGTTGAAGAAGACAGGACACGCTTTTAAGAGTATCATGTCGGACACAGTGGTCGGACA
CAACACACTTCATCCGTAGAAATGTTCGTGCTTCTTAGCCTTTCTATGTTAAAAAATATC
TAAAAGTTGATAGGGAAAGTCCATTTGCCAATTATATTCACCTCTGTTGATTGGATGAAG
ACACGGTGGCATCTCTATAGTTATTCTACCTTTATGCTCTCCTCTTTGCTGTAGTTTTTG
AGCGTTAATCAAAGAGCCAGCTGGATAATCATTCATTATTGAATTGAAAAGCATAATATA
AGCAAGTTAATGTGGATTTGCTTATGGAAAAATTAGTTCCATACGAATATATAATGACAT
TGGTAGGTTTCTCTAGTATGCACAAACAAGAAAAACTGATTGTCATAATCATGACTCTCT
AGCTAAATGGTAAAATGTCATGCAATCTATTGGGTGAGAAGGCCAGAGCAGTAATTGTTG
AGCCCCTTTGACAAATGGTATGTTCTGAAACAACTAGAAGCTATTCATGTGACATTTACA
TTCTTTTAATTTACCTTAATTTGTGTTAAGAGTTATCTATCAATAATTAATTCACTGCAA
ACAAAACGTTGCTTGTTTGAGATTTTAAGTAACATACACATCATTCAGCATGATTGACGC
TCAATACCATTATGAGACTTACTTCTAGAATATGTAAGCAACTAATGGCTTAGAGCCAAT
ATTGCACGACCCATACAATGTATATCACACTGTGCCACATTTCTTGTGATTGAGGTGAAA
ATATAATAGAAAACTTACCAAAAAAGTGAGGATTCTGAATGATTTGTAAGAGGATATCAT
ATGGATTTGAAAAAACCAAGTGGATTTGAGCAAGCTCTATGTTCAGCTTCTCAACCAATC
CTTTCAACTTCTCATTGAAATCTTGGGCCACGTTATTGTACTCCTCTATACAATCGCTTC
CAAATATTAAGTTTGTGGTCCTCTCCAGTGGCAAACACCCCATTGGAGGAAGGCCAGTTA
GAGATATTTTCCGAGCTCCAAGTTGGTAAAGCCCTGTAACGAAATCTCTTGCAATTCCTG
CTAGAAAATTCTGGTACTCTTCAACGGTATAGTCAGATGATCTGCCTGGGACTATATAGT
AGTTCTCTAGGAAATCATTGGTTCCTATGCTTATCAGATATAGTGCTTCACTCAGAACAT
TGCTAGCCTCCTCATCACCTAGAAAATATTGTAGCTGCTTCTGGTATTCCTTGTAGTACT
CTAATTCTTTCCACAGAGGTATTACAGACTGCAAGTGTAGTTGAGTAATCAAAGTCAAGT
CTCTACTAGTCAACCTACCTTAAAAATTGGTCCAATTTATTTGATTCAGCAACTTTAGGT
ATTGTATTTTGAAAAGTTGTGGTTTGAGATTGAAGATTAAAGGTTGATTTGGTTATGCCA
ATGATAGCCCATTGGGCTGTTTTAGCATTACCCTTTAACTTATACAAAATTTACTTGGAA
CTTGAATGAGTGTTGCTTGTGCCAATTTTACTCAAAATGATCAATATGGGTTGAGTAACT
ACCCATTGCTTCTGTAACATTAGATTTGAAATATGTGAATGAGGTTATCGATCTGAACTT
GATCGAGTTGTTTATTGTTGACTTGAAATTGTTGCTGTATGATAATAGTATGCAGTTGGA
ATATTTTTCATCAAGTTACATATAACTAGTTTATTCAAAGAAAATATTTGAGGGACTTAC
TAGCACATCTGAGGTAGCATTGTCATAACCAGTTCCGGCTGAAGCGAAGCAAACTCCAGA
CGTGAAATCTGAAATATTGTACACTGGATCCAAGTAAGCAGGTATTATCGGCTGGAGACC
AAAAGCCTCGGAGATGAAGTCTGTTGGGATTCGACCATTGGAAAACCGTCCGGTTGGCTT
ACTGCCAAAGAAATCACGACCATAAGGCTCGAAGTTGCTCTTCAGGATTGTGGAGATATG
GTTATTGTTCCCTGAATCTACAGAGGAATCTCCAAATACTATGATGGATGAAACTTTAGC
TTGGATTCCAAGTATTTGGAGGAGATGTAGTAATAGAAGCAGAGGAATGGCCTTATATGC
CATGATTTTACTTGTATAACTTAGAACAGGTTCTGAAGCTCTTGATAGCTAGGAGGAAGA
AATTTTTAGGCAAAGCAACAGAAGGCAAAAGCTGAAATAAATAGTAAGAATGCTTTGTCT
TGAGTTTGGATTAT
>TeaL_228439
GAGAGCGAAAACCAGACCTTAGGCCGTAAAACCGGTGGAATCCCCTTCCTGATGAGCTTC
TTGAGGGTAACTGCATTACCTAAAGCTCTGATCTAAGTAATCGAACAAGATAAAGAGTTT
CCAATCCACAAAGACAAACACCACATCTGGAATCACCAAGCTGAAGAAGGTTTTGAAGGA
TTCGATCGATTTTTCTAAGATTGTAGAAGGTGGTGCTCACAATCGAGAGAGAGAGAGAGA
ACTTCAAAATCAAAATTGCAATCCCTCTGAGATGAATCACTAAGAGGAATCACCAAGCTG
AAGAGGAATCGAGAGAGAGAACTTCGTATTGATTCGACCCTCTGAGACTGAAATTAGGGT
TTAGAGAGAAGAGAGAGAGAGAGTCACCTTGGAGTTGTGAGA
>TeaL_228440
AATGGATAGTTGAAATATTCATATGGTGAGATCAATAACACACAGGACACAAAGATAATG
TTGAAATATCTCCATGGCTGAAGAGTAATAGTCAAACTTGCCTAAATACTTGAAGAGAAC
CTCAAATAAATTATACCTACTTCGTAATTTCTTGAACAAGAATGCTAGAGACCCACAATT
TAAATCCCCAAATTCACCCACAATGACATGGCAAGGGAGTTGGGCTTTACATGGTTGAGT
TTGTGGCAAATAAAAAATTGACACTCAACCTGCCACAAGACCCACAATTTGAATCCCTAA
ATTCACCTACATTGACATGGTAAGGGAGTTGGGCCTTACATGGTTTTCAGTTTCTGACAA
ATCAATAGTTGTCACGTAACTTGTCATGTCATTGAGGGTAAAATTAGGGGAGGCTTTTTA
GGGGTCTCAATCTTTTTCTTTTCTTGTATTGAATATGTTGTTGCTTTTGTTAATTTATAC
ATTTCTGATAATTCTTTGTGATCAGTGATTTTTGTTGTAGGTTCCCCTTTTTTAAGTTTT
CCACAATGTTCTATTGCACTATCAATTTGATTTGTAACAATTTGGTACAGCCATACAGTT
GCCCTGCCAAGGGAAGTCTGCAAAGTGAAAAATGAATTGAAAAATAATGGACAAATGCCT
TTCTCATTTCAGCTTCTTGTCTATGGTGCTGGCCAAGTTGTACCA
>TeaL_228441
ATCTCTCCCAAACCCAAATCTAAATCAACTGAAAAGGAGTCCACAGTGCCAATGTAGATA
GTTTCATAGTCTCCAAATTGATTGAAACAATTGCAATCCTCTATTTTAACAAGTTTAAGT
TTTTGTAAAGATTAGCAAGAACAGCCGGTGTGAGCAATTTTTGTACCTGAAGCTAGAAGA
ACAACAATGGAAAATACATGTTCGCTAACAGTATCAAATGAAGGTGCTGGGAACTAGGAA
CACAAACCACATGGCAAGAAAAACTTTGTGCTCGATTTTGCCAACTGTTTGCATGAATCT
TTTGGTCCAACCAAATTACGATGTCTTTTTGTATGAAGTTCTTCCGAGTTCTAATCGCGC
TTTAAGCAATCTATTTTTTATTTCTTCCAATTCTTTGGATTTGAAAGAACTCAAAGCAAA
GTGAGCCAAAACAAAGTAACCCCTAAAACAATCTTCAAAAGTGATTGTTGATTCCCCAAA
AGGAAACACAAAAGGTTTTGGTCTACGCACACCATTTCTCTGCAACTTTGCAAACCAAAT
CAAGGTCATGTCAGATTTTGCATATTATGCTTATGATTACATCCGTCGATTCCGACACTT
TTCCAATCTGATTGGTGTAGAGCGTTCATGTGATCAACCCATTCTAGCCATGTATCTAGT
GGGCGTCTCCAACCGTTGAATTCAACCTTCAATGGTGTTTTCTAGAAGCCAAGCAAGTTG
GCAAATTGCAACGACAAGTTGCAGTGCAAAAAACAAGTTGACAAATCACCAACACTTCAA
AGTACAAATTTGTCCCCAAGAATTGCTGTATAAATAGGCGTGCAAGTAGTGTGTAAAAGG
TGTGCAAGCAAGTGTGAGCAAAGAGGTGGGAGAGGTGTGATTGAGAAAGACAAAAACAAG
TTGTAATTTTTCTCCTAAAATAGTGAAATTTGCTACTGTGGACATAGGCGCATTGTCGAA
CCACGAAAATTTTTTGTTTTCTTGTGTGATTGTTTATTTGGTGTTTGTTTTTGGCACCTT
GGCACAACAATCCGTACGCTCGGGATTCAGTTTCTTAACCTTGTCCCATCAAGCAAATTT
GGGCAAACCATCTCCAATTGAATTCGGGTTTGGCATCAAATTTGAAGATCTCTCCCAAAC
CCAAATCTAAA
>TeaL_228442
CTCATCTCCCTCCAGCTCTATTCGGCGCGTTGGCACTCTGTCCCCCATATCTCTCTCTCT
CTCTCTCTCTCTCTCTCTCTCTCTCTCTACCCACTCTTTCTCTCTCCTCCCCCCTATCCA
TCTATCCATCTATATCTATCTCTGGTTTGAGTATGTTATTAATACCCTAATCCCCTACTA
TCATCCCTTTAACCCCAACTCACCCCAACCCAGATGTCCTTTCTTCCCTCACTTTCTATA
ACTTTTCTACTCACAACAATTACAATTATGATCAACTTTTGCGTCAAAAGCGTACACTCT
TTGCTCAATTTCGCTAACTCCAAGGACAACAACAATGGAACAGTAGTTGAAACCTCCCCT
CGCCACCACTGCCAGAATCTTGCATCTCCGGTCACCGGCGGCCTCAGTTTCGTCGCTCTC
TCCGCCGACAACATCCACCGACCCACCAATGTCGTTGAGTCCTCCGCCGTCAAATCACCA
TCACCACCTTCCTCTCCCAGTGCTACCACCGCCGCTGCCGTGAAGATAGGGTTTCTTGAT
AAGGTGGGAGGAAGCGTGGACGGGCTGATGTTGTGTACCGAGAGTTTAGGGTTTGAAAGC
TCCGATGAGTGGAGGGTTGATGACAAGATTGAGAATATTAGCGACGATGTGGTGAATTCG
ATGACGACGACGACGATTCGGCCAAAAAGGAATAGAATGGGATGGAGGAGTGAGGTGAAG
AATTTTCCACCGCCATTATCGTCGATGAATCAGAACGGCAAGCCGATTTTCTATCTCCGG
CCGGTGAGGAGAGACGGGAGGTTAGAGCTCATGGAGGTGAAGATTGAACGGCTTGAGGTT
TTACGTGCCTCCCGCGAAGATGGACGGTTGAGATTATATCTCATTAGAGATATAGATGTT
CAAGAAGAAGAACAAGTAGAGGAAGAGGAAAAGATTGAAGAAGTTATTGAAGAAGAAGAA
GAAGAAGAAGAAGAAGAGGAGGAGGAGGAGGAGGTTGAAGAAACAAGAAGAAGAAGAAGA
AGAGATAAGTGGGAAGTGGGTATTTCCGGTGAAAAGTGGCGATGGAGATGGTTTTCGAAG
GTGTCATGAGCTGGTTCACCACCACCACCACCATAATCTGCATGGGTGGAGCCAGCACAG
TGTGACGATAAGATGAGATTAATAAGGGGGTCAGATGACGTGGCTGTGAATATGGATGAT
ATATACACAATTTGAATGCATTTTTGTTGCTAAATTTAGCAGAGCTGGCAAGGGTGGTGA
ATTGGCAATAGTGGAAAGAAAGATACATACATGGTGGATTCTGTCTTTTTCAAGTCTTTG
GAATGATACCATAGGAAAGGAATCCACA
>TeaL_228443
AAGTGAAGACCATGGAACAGAGTGCCTTTGAGGTAGCGAAGGATGCGGAGTAGAGCAGTA
TAGTGGGGAGTGCGAGGAGCCGACATGTACTGACTGACAATGTGAACAGCATAGGCAATG
TCAGGACGAGTAACTGTAAGGTAGATAAGGCTGCCTACCAGCTGCCGGTAGAGTGTAGCA
TCAGGGAGAAGAATGCCATCTAGAGGAGTAAGACAAGTCTGATGGTCAATTGGAGTAGAA
GCAACTTTGCAATCAGTAAGTGCAGTTCGAGCAAGAAGATCGGATGCATATTTGGCCTGA
GATAAATAAGAGCCAGTAGAATCATGAGAGACTTCAAGGCCTAAGAAGTAGTTGAGAGTA
CCAAGGTCCTTCATCTCAAATTGGCAGCTAAAAAACTGCTTGAGAGTAAGAATACTAGTC
TCATCATCACCTGTGATAATCATATCATTGTCATAAAGAAGAAGAGTGGTGCCCTGAGTA
GTGGTGCGAATAAATAAAGCCGAGTCATAGGAGTTGGAGGTGAAGCCAAAGTCATGAATA
GTAGCACTGGACTTAACAAACCAATTGGGAGTAGCTTGAGCCTTCATCTCAA
>TeaL_228444
CAGGAACCCTAGCTTTTACACCTGTTAGATAGTGTCTCACAAACCAGGAAATGAGGCTAA
CAAGCTAAGTTCCATATTTCTTTTACACTCTCAAGTCCTACTGAATTTTGGGGTAAATAT
AGGGTATTCTGGCTTGAATGGAATTTTTACATTAGAGTTTATGGAAGGTTCTTTATATTG
GATTGGATTGGATTTTGAAATAATTTTATTTTATTTGACGTCCTTACCAGCATGGATCTC
TAGGGTTGAACTTTGTCTATGTTGAATGCAGTTGCATCATTAAGTCGTGTTGGCATGGCT
TACTTTTAGAGTTTAGAACTATAGATACTTCAAAATTTATGGTTACAAACTCTTTCTAAT
AAGCTTGATGGGAAGATTCTTAGAATGGGTAATTTGATAAAGAGAAAGAAAGTCCTTTAT
TTTTATATTCATGAGGGGGTAGGGAAGTCGGTGGATCATCTTCCCATTCAAGTAGAGTGG
CAGGGAAGATGTATTTTTTTCCTTGTCTTCATTTGGCGTGTCTTGGGAATTTAATAGATC
AGTGGCTGATTTTTTCATGGCTGAAAGGGGTGCAGATTTCGTAAGTGGAGAGAGATTAGC
ATGGTTGGTAGCTCCTCTTTTTGAATGTCTTGTACAAGGGGAGAGGAGGGTTTAGATATC
ATTGTTCATTTGGTGGCATAATGAAATCTATACATGATAAAAACAAATATCTTTAGGCTG
TGTTTGATTTGCGGATTGGATTTGGCAGGATAAGGCATCCTACGACTATGGATCTTGGTC
CTTGGCTTTAGTATTCC
>TeaL_228445
AAAACTTTGGTCGCTAAAGACCTATTTTTTGCCGACTAAAAAAGTTTTAGTCGCCAATAC
CTCCGGCGACCATGTATTCGCGACAAAAGCGGCGACTAAAAATTTTAGTCGGGGAAACTA
AAAAGTCGACTTTTGGCGACTAAAAATGGACTTTTGGCGACTAAAAATTTAGTCGCCAAA
GATGATTTTTTATTGTAGTGTTGTCTTCTTCTCTCTAAGACATGCATGATTAGATATGTA
TATTTGTCTTTCTATATGAATGTATACACACACCCATATATATGTAGGCATATCTACTAG
TCAAATACTTGCAGTGGCGGCTCCAGGAATTTTAATCAGGGTATTCATTAAGTAACTTAA
AATCTAACAACTGTATTAAAAAAACAAATATAAAAGAGAACTCTAATATATTAATATTAA
AGTTTTGAAAAAAAACAACTTGCAATTAGATAAAATATTACAATTGCCCCCGACGAGATT
TCATATTTTGAAATCGTTGCATAATAACCTCATTATCAATACTATCAAATACATCTCTTT
CAATATATGTAACCAAACAATCATTCATCCACTGATCTCCCATTCGGTTACGCAAATTAC
TCTTTATATACTTCATTGCTGAAAAACTTCTTTCCACTGTTGCTGTCGCGACAGGTAGAG
TCAATGCTAATTTCACAAGCAAATAGACTAATGGATATATCACATATTTATCTGTCTCCA
CCAACTTTATAGCAAGATCACCAACTCCTTTAAGTTCTAAAAAGTCTTCACTTAAGCGCA
TATCAACAATGTAGTTTTGAAGTTGGATGTCAAGGACCATTAAATCTGTTGCAGAAAAAT
CATATGGATAGAACTCTGCAAGACGAATCAACTTATGCTTATCAAAAGCAAAGAATGATT
TACTAGGATTCAAGCAAGCCATACAAAGAAGTAACTCAGTATTTGCTTCTGAAAAGCGAT
TGTTAAGCTCTTGAAGTTGCATATCTAAGACTGTGTAGAATAGCTCAACTTGATAATGAT
GTAAATTTGCAATTTGTAGAGCTTTGCGTCGTGGCCGCCCACTAACTACAAATATTTCAT
CCATATTTGGAATAGAAATCTCATGTTTGTTACAAAATGAAGACACTTCAGTCAATAAAG
ATTCCCATTCATCATCTCTCATCATCTGCAATCGTTGCTTAGATACTTTAACAAGTGTCA
TAGCATTGACAATATCTTGATTTTT
>TeaL_228446
GGTTTGAGTCTCTAAATTCGACTTCTCTAAAAAAGTAGGGGTCAGAATACTTACCTATTA
CCTTCTTGTGAATGGGAGCTGCGCTATTTTCCCCTAACTTTGTGGTGCAGATCTGAATCA
TGGAAATCAGCCTCTCCACCAAAAAAAAAAAAGAAAAAAAAAAGGGACCATCTCTCTCAG
ACCCTATTGCAAGCAGGAGCCTTGCGCCCTAGGTATGGTTAAAGGAGTTGCCTTTGTGAT
TATGAAATTTTCTTGCGGTGATCATTTAGGGCAGATTGCTCAAGGAATGGGCCCAGTTTG
AAATTGGTGACAATCAGAAAGCCTTCATGAATGAGGTTCAATATTGATGAAGGGGCTGGT
CTCTGATTGGGCTCTATCAGCCAGGTTTCTCTTTGCAAAGGTATGAAGCTGGTCTATCAG
GATCTATGAGCAAGAGGACAATTTTCAAATGAAATGTTCAGTGGGAGCCCACTGTGATCA
GATAAAGGTCCTTATTTGTTGAGAGGAGGAAGGGTAAGTGGAGCAGCATGATTTGAGGCA
GTGATTGTTTTTTGCAAACCCAGAGCATGTTAGAAGGAAGACAGTGGCTTGCAGCAAGAG
GCAGAAGTGATGGAAAATGTTGACGAGGGGAGAGCTCTGTGATGGACGATTGCTTGCAAA
T
>TeaL_228447
CGTTGGACAGTCAGTTCAATGAGCAACAAAGTTTCTGTCTTGAAAACAATGTGAATATTG
AAATATATAGACCATATAGTACAATACTCCTTAATATGTACCATTGTAACTAACCAGGTC
CATCCAAAAAGCAGTTACATTAACTTGTGCAAGAGACACGATTAAGCATTCAAGAAATAA
AGCATGCCTCTCTCTCAGCTCGAGGAGAATGGCCAGTAAGCTATGTAGTTGTGACATTGT
CTTCTATGGTTTTAGTGTTCTCATTGTATCTTGTAGATTGCTATAGTTTATGGAATCCAT
AAAAAGAACTCATATTCCAGAATATCACTTTTACCATATACAACAATACAGAGATATGAA
TCAAATAATAGTTTATGCACATCAAAACACAATAAATATATTAGTATCAATCATTCAACA
ATAAACTACAATACGATTCCACCTTTTTCATTTCAATCATATAAAGTGTAGGATTTTC
>TeaL_228448
AGGTCATGAAATTTTGTCCAGCAAAACTCAATAAATACATATTTCTTTTCTAGCCTTTCT
TCTATCCTAACTAAGTTTGGTTTATCTAATTGATGAGCCCTTATTTGGAAGAAGAGTTAT
TGGGTCTTCATTTCAAACATTGTTTGCTTAAGAGCTCTCTCCACTTCATCCATCTCTCCC
CTCCCATGCGTATCACCCATGTTGACATCTTCTCCATACTCTGAATCTTGGTTCTTGAAG
TCCTCATACTCTTCAAGAAGATTCTCTGCCTCGTACTGGGTCTGAATGCAAGCAACAGAG
ATCTCCTCCAGGGATTCACTACCAGCAGAAGCATTTTTGTGTCAGTTCAGCAGTAAAGGG
AACTGATCTAGGAAAGTGTGAAGCTCTGCCTGGGCCACAGGGTTGAGAATGCAGCTTCGA
GAGTCAATATCACAAGCCCATAAAAGATTCTTGTGAGAGATGTCATCTCAAAGGACCTAG
AAGGATAAGTGAGAGAAAGCAGCAAGCAGAGTCTAGGCCTCTATATTGCTAATAAACAGT
TGGAGAAACTAGAGCCTGGTTAGGAGCAAAATGCTGGCTTTCGAAAAGGGTAAGCTTCAA
TTCCTCAATCCAATTAGGGTTGGAAGGCAGGAAAGGAGCAGTTGGGTCCCCTCCAAATGA
AGGTGGAAACTGGGGCTCGTTCACACATTCTAGCCAGTCAGAGGAGCAAAGTTTTGCTTT
CTTGGCTAAGAGTGAGGGGCTGATTCCCAAAGCTTCAATGGGATGCGGGGTCTTTCGCAC
TATTCTAGTCGGCAAGGTAGAAGTGTACCATGCTGAAAGCAAGTTGTCTTCGAGACTACG
AAGACGGTCGAAGGGAACATATAGATAGACTACAGAGTTACTCATAGAGGGATGGATTGC
AGTGGGGTCATCAAATTCAGGAAATCGATGGTGGATTTGCTCCCTTGTTTGAAGTTAAGC
GGGTGTGGGCCAAGTACACCAGCTAGTATTTCCAGAAGAAGAGGAAGCAGATTCATCCCA
TGCAGAGAGTTTTTGAACAGATGAAGAGCTTCCAAGATTCATTTGTGCAAGTGCTTGGCC
CAGAGGCTCATATTGTGCAAAAGCTTCCATAACTTGTATAAATGGAGGCGGCTAAATGTG
GCCAATAAATGCATGAAGGTTCTTTCGAGATTGATCATCATTGTCCAAAAACTCTTCATA
TGCTTGATCAATGAAAGAAGTGGGTTGGTTAGCCATCAGGAGAGGTATCAGTCCTTTCGT
TTACGTAGATAACGGAGGTTCAAATCGCAAGGAAGAATTTAAAGAAGTTCAACGCTTCAT
TGCTCGGAAAATGGTTACACTTCCAAAATAAACAAAGTCGATGCACGTCCTAGGACGTGG
GCAAAGTACACTGACCCACTAATATCGCCAAGTATTCGGTATATTGGTGTGGAGGGTAAT
GCTGGCTATATATTTTGTATAAGCCAATTGCAGCTTAACACGTGGCTCGTAAAGGGTAAT
TTAGGGAGTTAATACAAGTCTCCAATCAACGACAGACACGTAGCAGTTCATATTGGTAAT
AATGGATCTGCGCAGCATTGGAGCAGTTAGAAGGCGCAAGATGACGTGGCCCAACGGTTA
CTCACAATTCAAATTCAAATTCAGGAGGGAAGCCTAACTGCAAGTGATGGCGTAATGGAG
CTAATCTTGAGGCCATGGTTATCAGAATCCCGATCCGGATCTTACGATCCTACGATCTTA
CGATCCATTTGAGTACAATCGATCCGGATCGTGTAAAA
>TeaL_228449
TATATTTCTTGTTGATGGCCAGGTATATTACATTACTTATTTGGGTTGTCTGGACTTGAT
AGGCGATGTTTTTTTTTTTTTGGCGAAGAGATTTAATATTTTGTTTTTTTATTGGTTGCC
AACAACTTATTCAGTGTAGAGTAATTAGTGGAAGAGATTTAATGTTTACACTGTGGGAGT
CTTCATGGCTAGTAGAATATTAGTTAAATTGAGCTTCATGCATGTCTACTTGTTTTTTTA
GAATAGCCTCAATCCAGACTTCCAACCTCAGTTTATAGGCCCATCGCATGATATGGTGGC
TGTAATGTTCAAAAACCATGAAATAGTAGGGGTTTAATGTCCCTTCAAATGTGCTCAACT
GAACTTTGGTTTGTGAACTCTTTTTTCACATGTGATTCCCTTGGACTCTTTTTTCTTACT
TGTAGTAAACTTGCATTAAGATTATTAACATCTTTTGCCGGAAAGTGACACTAGCCATAT
GATAACAAGAGAATCTGTATTTGTTGCCAGTTCACTAAGAAGTATCGACATCTTAGCAAG
CATATAGCTTTTATTCAAGTTAAATGCAAAGTATGGGATTCAGTGTGCTCCCCTTTGAAA
GGGGGTGGTGTGGGTATTTGCCACTTCTATAGCCTCTTTGATTAATTAGAGGCCCCACTG
TCTTTGAACCCGTAACTGAATTCAAGCAATAATCTCTTTTTTTTTGTTCCTTCTTTTTTC
TTTTTCTTACGTGAACTGCAACTTACACATCTGGAGTCTGCATTTTCCCTTTTATGTTGC
CAAGTTTTTGTTTCCATAGTTGGATGAGCAAGTTCATTTGAATGGTGCAAAGACAAAAAA
AAATTTCAGGCAGGTCTAACAGCAGCAGAT
>TeaL_228450
CTGATCATGGTTGCGAAGCTGGTCCGAGCAATGAAGAAGCAACCAACATGAACGTTGAAG
ATGGCGGAGCCGATGTGAAAAAAGAAATGGTTGACGATGCTCATCGCAATGACATGGTTG
GTGATGTTGAACGTGCTATTCTGGAACAGAAATTTGATTCGGTCGAAGATGGAGAAGATT
TCTACAATGCGTATGCTAAAGCCAAGGGATTTAGTATACGAAAATCCAGATTTAACACAA
ATAAAGAGGGAAAGGTCGTTAGTAGGCTGTGGTTGTGTTCAAGGGAAGGTCAGAGATTAC
CAAAATACTTAGACCGTGTTGTAGAGAAGAGAAGAGAAGAGAAGAGAAGAGCTCCTAAGG
CACTAATAAGAGTAGGTTGCAAAGCACAATTTCCCAGACGGTACGATCTAGAGGCTGGTG
AAGGGGGAAAGTATGCCGTGACTCACTTCATCACAGACCACAACCATGAATTGGCAGAAC
AACACTATGTGATGTATCTGAGGTCACATCGAGGTTTAAATAGCGTTGACAAAGCTCAAG
CAATGGCTATGTGCAA
>TeaL_228451
TTTTATTATTATTATCTTTTATTCTGTGTTTTTATCATTTTCCCCTCAGAAATCCAATAT
CCAGACACAATCTCGATTTTTCAAGCAAAGGACAACTCACTGGTTATCATCATCCGATGA
TCGCACGTTGAGAGGACTTGAAGGCGAAGCAGATTTATTATCTGTTGCTTCAGCTTTGTT
GTTTTCAATCTCAGCATTGTCAATCTTTGACACACCATCATCGCCACCATCAATTTTCAT
TCGCTTACATGCCCTCTCGGGATCTTCTTGTTCATGTTCTGTCAGAGTCCCAGCAGCATT
GTTTTCCTTCTTCTTGAGCTCCTCGTTTTGAGGATTTGGAACATCATTTTCTTCAATCCC
AGACAAAGCATTCAATCTCTTCTCCATCGAATCAGATGCCTCTGCACCCGACCCCTCAAC
GATATCCTTCTTTTTTGTCTTCTGTTGAAGCCCCTCTATTACCTCCATCAGTTCCCTGTT
AACCTGAGGACTTTTGAGGAACTCAGCTATGTCATTTTTGCAAGAAGGGCACTTCATGAG
GTTCTTTCGGGAGCGGAGTGTGCGTCCATTGCAGCAAGTTCTCTCTCTCTCGAAAGTCTG
CCCAGCAAAGACACCTTCCAGGCAGAGTTTGCAGAAGTTATGACCACAGGGTGTTGTGAG
AGGCAGAGTCATCACTTTTTTACATAGACAGCAACGGAGTTCTTTCAGAACTTTCTCTTT
TAGATAAGTATTTTCAGATTTCCTTGTAATAGTTCTCCTCTCCTGCTGTCCATCCTTATG
CTTGCTCTTAGTTACTTCTTTTTGCTTAGGGGGTGGTGGTTTTTTCCACTTCCAGCATTC
TTCTTCCTCATCATAATCCCATGATGGACTCTCCAACCTCCCACTAATATCAGTCGCCCC
TTCAAGTTCGGAAATGAATGGCAAGGCTCTAACCTTATCCCCATGCTCATCGCTTGTCCA
TGGTGCGGGAGCGTTGTCACATCTCACAAATAAGTATCTGCAGACTTTGAAACCCTGCAT
CCCAACTTTTCGCCAGCATTTCTCTATCCTGTAGATCCCATCATATCGCAACCCCTTCTC
CGGCGCGTAGGCAGAACGCTTCTCTTTGTGAGATCTAATAACTCGAACTGGATAGCCTTT
GTCACAGCTAAGTCGTAATGATAGATTACCCTTCTTGAAGCGCTGACCAAATGATTGTTC
CTTGTTAGTCCTTTTGTTCCCACTGAGATCCCTTCCACCGCTTCCTGTGTAGAGGAACCA
CTCTCCATGATCCTCATCATCCTCATAACCTCCCGAAAGTACCACGGACTGTGCACCACG
CTCTTCTTGTCCACAAATCCCTGCAACATGAGGATTGTGAGCACCCCATTGCCTGCACTC
GAACCTATCCTCCCACAAATCTCCAACCAACACCCCCCGGTTCCTCTCTGGATCATTCTC
AGCAAGGATTGGTCCAAAATGGCCTGGTGGAACAGTCACAAATATCTTCCCACTCGAAGC
ATTTGCCTTCCCACCCCTCTTCGCTCTCTCTGTAGTATATGCCTTATCAGGTCGGTCTTG
GTTATACACAAAATGCTCTACTTTATCAGATGCACTGGACTCATTTAATTTTGATAATTT
GGCAGTTCGGATGATAGCTACAAGTACAGAGTTGATGCGAGGCTGATTCGCCATTTTAGA
GGGTATAATGCGTCGGCACTTTGCACAAGTACGCTTTCC
>TeaL_228452
CTGACAAATGAGGCTTCAAAATTTCATAAAATATAGATTTCATATATTTTTGGCAATTGT
ACTTTCAGTGAACAAACTAGAAAATAAATAACACGTATAACGTTAGAAATAAATGGTAGC
AAGCATAATAAAGAAATAAAACTACAACAACGTCATATTTTTGTTTAGAGATCTGAGAGA
GAGGAGAAGGATATCATCCAAGGAAAGAAGGAAACTCAGACTTAGATTATAGTCATTCAA
TTCAATTGCAAAACTGCCTCGTTACCACAAATACCAACAGATAGAGAGGCTGGTAATGAC
TGATGCAGAATACTCACATAGAAAATTCATATTCTTAGTCGGTAGGAATTAAAAAATAAT
TACCAAAAAAGAACAGTTTCTGTCTGAAACATTTACATGGTTAAAAGAAAAGTAAAGAAT
AGGACCCTACAGGAGGAAAATGGATTTATAAAATTTGTCTTTTACTTTCATTATTTCTTT
AACATTTTGAGTGGGGATGTCAGGTGCGGGGGCTAGGATGTTTATTTAATTTTTT
>TeaL_228453
TTTGGTAAAACATACATAAACCTCCTGGAGTTAAGGGTCGTCGTCCTCCCCTTCGCATAC
GTATTGTAAGTCACAAGCCAATGCTCCTTCACAACCGTACCGTCTGGTAAAATGTTGTCG
TCCTGGCACGACTTCGTGTCTACAAGAACTTGAGGGTACAGTCTCATTGCCTCCGAAATC
GCCGCGTAGAGGTACTCCATTTCGCATAACTCGTTGAAACTGTATGTTTCGTCGATACGT
TTTGCGTTTCGTTGTTTGTCTTTTGGAACTTTCTATACCATTAATATACATAATACACCA
ATTGTTTGTGAGTCAATATATATTTAACAATATATTTTGATCATTTCGGATTTGGAACGG
TGTATTGAGTTACCCAATCCCAGAGACTCGTTTCTCATTTTTTCCAATTGGGTCTCAAAT
TCTATACTCTCATTCAACGATTTCACTTACTATTTCGTTCTCGGAGCTTGTGCTTGATCA
AACATGGGTTTCTGTCGAATCTAATGATCCAAACTCTGCTATACATTTCATACGAGCAAT
AAGGATGTTTTCTCGGCACACCAAATGTTTGATAAAATGTCTGTGAGAAAT
>TeaL_228454
TTCACATAGGTCGGATCTTGGAAATCCGGAGTGTGACAGTTGATTACAAGCAACCTCACT
CCTCTCACACTCCCATTGTGTGGCACTCACCAGCGCCATCACTGTCAACGCCACCATCCT
CGCTTCTCCACCGTCAGTGGTGCTATCTTCATTTCTCCACTATCAACTCCCGCCTTCATT
GTTTTACATATGACTGCAGAAGAGTTGCAACTTTTTTTGGTACGTGATTCTACTGTTGTT
CACGTTCTACGCTGCATTTGTTTGTATCAAAGCTTAGGCTCAGTTCTTGATCGATCATCA
TGGTTCAAGGAGTTTGTGGTGGTGGTCAACAAGCTGCTGTTGAAAATGTGTACGAGCGCA
ATGATGTTGTGCGACTAGCACAACTAGAAGCCCAAATAACACAACATTTCACTAAACAGG
TCGAAGCATTAGGAGAGCAGCTTGGTGCCATGGCAGTTGATAAAGGTGCACCTCAAAAAT
GTTTTCCAAATCCAGAGTGTGTGGGAGGATATGGATGATATCAAGGATGAAATCAAGAAC
CTATTTGGTGCATACAGACCGTCAATGAGATGACTGGTGGCAAAATGTACGTCTAATCGG
TGGGAATTGGGCTTCAAACTTGATATACCATAGTTCAAGGGTTGTTTACAACCTAAATGA
ATTGGGTGGCTGCAATAGAGGAGATCCTGGATTTCAAACAGGTTCCCCTTGACAAAAGGG
TTCCTTTGGTGGCAACAATAGAAACAGATTTGGATGCGTCATGGGAAACAATAGATCAAC
ACGTTGGAGAAACTATTAAAGCATATGGGTGCGGTATTTTTGCCCCACAACTAATTGAGG
ACGTTGTACTAACAACTCCAGAATTTGCGGCAACAACCTCGAATTGTCAATGATTATACA
TTATCTTGGAAACTCAAATGTTTTCCAAAGCAGCGGAGGAAACCGCTCTAACCCTCTAGT
CCCAAATAGGAAGGAATACTATTCCGCTGGCCACCATAGAAAACGTCGTGGCACATGACC
AACCTAATTGGCCATCAAGTAGCGGCGATTCAACCCACTGTTTCAAGTACGGTTAAACTA
GACATCGAATGGTAGAATGCAAGAAGAGTGGTCGTTATGGCAAAGGACGATTTGT
>TeaL_228455
TTGATCTTTGCTGAAGTGGTTGAAAATGGGAGGTCCATTATTTGGCGAGTATCACCCCTT
TGTGAGCTAAACCTCAGTACTACTTACAAGTGGAAGCAAGTACAGTTGGGTTTCTTAATG
TTTGAAGAACCTCAAGAGAAGTTAATGTAATAACAATTGGCAAGAAATTGTTGTTACATT
AAAACATATGCCACAAATTGTTGTTACATTAAGCCAGTCCAAATACAATATGAGATCTTG
CTTATATGATTTACAACACAATATAAGTCTTGAGAGAATAACCATTTGAAAAAGTACTAT
CCTTGTGTGTGTGTGTGTGTGTGTGAGAGTGAGAGAACGGCAGGGTTGATTCACCCTTGC
CATAAAATAGCATATGTAATCTAAAGGGTGACTTGGATTGCTTAATACCCTTTTTGGGAT
TGGTACACTTTTTGAAGCAAGGGTGTAAAATGGCAAGCGAGAATTTCTGAAGTTTTCTTT
GTTTTCATTTGTTGCTTATTAATTGTCATTTCAGATAAAATCTATTCTCTTAAATTTCAG
CAAAACCAGAAGTTGCATTTCTTCATATTTATGG
>TeaL_228456
GAACATCCATCTCTTCCAACCTCTGATACAACAAATCAAATAATTTACTAGCTGCAATGA
GTGTTTAATAAATAAGAAGGAAAACACTAAATACCACAAAGAGTGGACTTGTTTAACTGC
CCTTCTAAAGAAAACAATTTTAGCAAAACTTCAATCAAGTCAACCAATTTCACAGGCCAT
GCAGTCAAGTTTGTAAGCATCGATTGTGCTGTAGGTAGGTTTAGATAGAGAAATCAAACA
AAAGCATCACCAAAATATTTAAAAATTCAAATCAAAACATGATCTAGACTATTCATGTTA
CATATTGATTCAAACTCCCTTCCACCTCAACTCAACTCAACAAGGCCTTGTCCAAACTAC
ATGAATCTTGTTTCGCTGTTCTTGTTCTGCTCAATTAAGGACCACATTTCAGAGAAACCA
CATACTAACATGTCTTTTCTCGCTATCTTAACCCAAGTCAATTTTGGTCTCCCTCATCCC
CTAGCATTGCCCTCATGTGGATACTCTCACTCACATTATTTATGCACTTCATGTTCATGT
GAGGTTTAACAAAGGATTGTACCAATTGTCAAATCCCTAAATTTTAAGTACCAATGCAAA
GGAAACGATTAACATGAATTACCCTAGTGTAGGAGGTCAAATTTACTTGCATGGCAAACA
AGTATTAGCAAATCTAAGTGACCATAAAAACTTCTATATCCCCATCTTATGAAATTTGGA
TAGAAAGACATATAGACCTTGTTGACAGTTGGATTGTGAAT
>TeaL_228457
TTGAGATGCAGTGTACACCCTCACCTTCATTTGACAAACCAATTGTCTCAAAACCAGTAG
ATATACAAAAATTATGTATTTTTTTCCAAATTTACCAACAAGACATGATGACTTGTTGAA
TAAATGATTTCATGTGATAACAAAAATAAAGTGCAGAATGAGCCGTGGGCTGATGGCATC
ACCCTGTCACTCCCACAAGGGGAGGGAAGGGGATTGAGCCTGTCAGGGGTGTCTGGGGTT
TAGAATTCATGGAAGGTTGAGGCAGCATATCTGATCTTCTGTTGAAGATCAACAATTAGC
AGTTCTAATGAAGAGATAATGCCATCATTTAAGGCTGTTTGGACAGTTGCAATGCAGGCA
TGCTGGTATTCAAGAAATCAGAACTCTGTAATTGGGGGGGAAAAAATAACTACTTCTCCC
TCTCTTATTTATATTTTATTTAGAATGAAGCACAAAACCTGTAATTGGAAAATCAGAACT
CTTTATTCAATTTTACACAACATCACCCTCATGAAAAACTAATTCAATTATGTCACTTAT
CAAACTCATCCTGTATGTGTGACAAAACTTACAGCTGGGGAGGACCAACTTCCACAGGAG
AGTGCAAAAGTAACCAAGGGTTCAGACCACTCCAATCC
>TeaL_228458
CAAAAAGTATGCCAAAAATAACTCATAAACTTCACATCGCGGTCTTAGACAATTGCTTTT
GGCAAACCATAAAGTCGGACAACTTCTTTGAAGAATATTTTAGCAATATGGACAACATCA
GAAGTCTTCGAACAAGGGACAAAGTGAGCCATTTTTGAGTAGTGGTCCACTACCACAAAA
ATGGAATCATATCCCCTAAGGGTTCGTGGTAGCCCTGGGATGAATTCCATGATTAGGTCT
TGCCATGGCTCATGTGGTACTAGTAATGGAGTGTATAAACCAGTATTTTTCTATCGTCCT
TTAGAAAGTTGACAGGTACGTCATTGAGAAACAGCTTTAGCAACATCCCGCTTAAGACTT
GGCCAATAATGAGGGTCTTCAACCATTGCAATTGTCTTGTCTCTGCCAAAATGATCTGCT
GCCCCTCCAGAATGCAATTCTCGAATCACCTCTTCGCATAGAGATGTGCTAGGCAAACAA
AGACGAGTTCCCTTAAAAAGATACCCATCATGTAAAAAGAATTCTGGATATTCAGCATGN
AATCTTTGCAAGACAAGTAGTCTTTCTTGAGCGAATCAAAGCCCACAACTTGAATGGACA
TAGAGTAGAGAGTTAGCATCACACGACTAACTGCATCAGCCGCCTTATTTTCTGTCCCAG
CTTTATGTTTGATGACGAATGTGTGTTCTTGCAAGGAGACCCACTTTCCATGTCGATGAT
TCAATTTTTTTGGGAGTTGATGTACTTGAGAGCTTCATGGTCAAAATACAACACAAACTC
CTTGGATA
>TeaL_228459
TCATTTTTCAACTTGCCTACATCTTCCTCAGAAACAACTACCGCTCTTCCATCATCATTC
AGAGAAACTACTGGGATCTGCAAATGAGAGAAGGCAGCAACTGCTGCAAGTAATGCAGCA
TCAAAAAGAGCACCATTAGCATCCAAACAGTATATGTCCTGCAAGAATAAAATAATTGTC
CTTGTCCAATAAAAAAACAAATGAGCAGTGATATCCATTTTTAATGACACCACAAGCTAA
GAACATTATATGGTCAGTAACCACAATGTTGAAGGCCATCTATTATTGGATATACACAAT
TCATATTGAAGAGCTCAAGGTCAAAAGTTAAATAAAGAACATGTTTCAATTTATATAAAT
GAAATAGAGAGTTCTTGTCTTAGAAAACATTACCAGGTAGGCCATCCAAGCAGCTTTCCC
ACTGACCAAGGATAGCTCCTTGAAGTTAATCATGCCAGAA
>TeaL_228460
CTAAGGATCACATGAAAAACTTCACTTTATGGGAACAACTGCTTTCCAGATTTTCTTGTG
AAGAGGAAAAAACTAGACAGGAGGTTTATCAATGAGTTTGTCAAATACAAATTTACATGA
GAAAACCCCGAAGAAATGATACTCCAAACCCTTCTATCACTAGATGAAGATAAAGAAATC
CCATCAATCAATGACAACAAAGATGCCAACTCAAGAGACTCCCTATCACTTAAATTCCTA
AGAAAATTGAAATTCCAAGAGATTGGTGCCACATTAGAACATGCCACCGACGCAATTGAA
ACATTCCGAGAACGAACCAATCTGTAAAGAAATGGAAAAGCTCTATCAAAAGAGGTATCC
CCCATCCAAACATCCTCCCAAAACCGGATGCTAACCCCATTACCCACTTTCAAAGACAAG
AAAGGAGACACTATAGGATATAAATGAGAGATGGACTTCCAAAGAGACCGACAATTGCCT
CTCCTAACCACATTTGAATCTCTACCATTGTCCTAAACACCATACTTGTTTTTAATGATG
GAGCACCATAATGACTCGCTTTCACTAGGGAACCTCCACAACCATTTGCTCAAGAGTCTA
ATATTCCTCGCAACCTATGAAGCACGGGTACTCCAAAAATAGTGCCGTACATGCACCGGG
TACTTACCGGGTGCGGGTACGCGTATTGGTACGGCTGCACGCGTACCGGGTACGGCAAAA
AGGAGTCCGGTATGTTTGGTTCAATCGGGTACGGCTTGGGTACGGCATGGGTACGCCTTT
GGTACGTTTCAGGTATGTTGGGGCAAAAATCAAATTTCCTGGAGAATTGAGGGGTACCGG
AGCAATATTAAGAAAATTTTCATAAAAAAACAAAAAAGGAATATACATACACATGAATGA
CCCAGGTTTTGCTCATATCTCTTCACTTCAGCAACACAGCAGCAAAGAGGCGACCCATCC
ATTCCCTTCGTAGGCCTCCGGCGATGGCAACGCAAGGAGAGTTCCGATCAGTGCTATTCA
TCTTCTTCTTCTTCTTCTTCGTCTTCATCTTCTTCTTCGCCTTCTTCTTCTTTGTTTCAT
CTTCCTTCCACCCTCGTCTTCTCTCATCTTCT
>TeaL_228461
TTTTCATTTATTATTATTATTTTTTCATGTTCTTGTTTGCTTTAAAAGCATGATTTTCCT
GTATAAGATTGTGGACCTCTCTTTTACAAGGACTTGTAGGCCAAAAGATCAGTTGAGTGG
TGGTTTCCTATACACGGTCACAGATCCATGCCAACACTAAGTAGAACTTCATTGTTTAAT
TAAAGAATAAAGACCTGAATTACATGAGCAGTATTTTTTTAGTCAGGCTCAGGCTAAATT
TTCTGATCTTGTTAAGCAGTAAGCAGCAAACAATACTTTTGCAATAGGATTATGCATCAT
GATTAAATAATGTTCACAAAGTGGAATACGAAGCTGCAGCTGTTCACAAGGAATGTCCAT
TGGTGTTTGTCATTTGTGGGATTACTTTATTAACTTATTTTTTAATTGAAAGTACATATT
CTGGTTTCCATACACACTTTATGGTGGACGTTTTGCTTGTTTGTGCTCTTTAGTTAGAGT
GGAGAATCACAGTTGTAGACTCAGAAGGAGGAGCACAAAGCTCCAAAATTTACAATGAAT
GTGTAATGTTAGTCATCAGGCCTTAAATTCTTTTAACTATCCTGCCCGAAAAGAAAAAGA
AAAAGAGAAGTGTTGGCTACTGTTTCTTTGTATATGTTTCATGCAACAAGGTTTCAATTA
ATTTACAACTTTACAATAGATATGAGTAGGCTTCTGTTAGTCAAGTTCAGTCTTACCACT
TGCTGGGTCTTAATAGACGTACATTTTTTACTTTTATTTTTGAAGGTTGTCATGTCTATG
GTTAAATTTTTCCCATGAGTTTGAAATTAATTGAAAGACATTGTGCTGCAAAATAAGTAG
GTTCAATGGAATTGATAATAGTTGCTTGAATGACAGAAATGTAATGCAACTAAAGAATGA
ACTTAATGAGAAGAAAAGAAAGACAATTTCCAACATCAGATTGGAGCTTTCTTTGAATCA
TTCCTAGAGAGAGGAAATTGTAGCCTGTATTGTGGTTTGAGAGACATCGTAGATACAGTG
CCAAATTAGCTTGGATATCTTCATATTTTGTTTTTTGATAAATAAAACAAGCTTTATTGA
GAAAGTATCAAGGTGATGCAAAGAATACTAAAATTAAAAAGCCAAAAGACATGGCACACA
AAACGCAAAATAGAAAACTCGAAGACTAGCTAATCAAGTCATCCACAAAATCCGCAAAGG
CCAACAAATCCGGCTCAATCGAAAGCGTGACCCAACTATGAAGTACTGAGAATAACCAGA
TTTCCAATCATGTAACCAAATGAGTTACACCCTGAAAAATGCACCTATTACGTTCCAACC
AAATCAACCACAATAAACAATGAGCAGCAAGTAACCACGCCTTCCGACGCCGTTTCCCAA
CCTTCCCCCCACCCCAACGCTGCAACAACTCCACCACCATCCCTGCCTGAATCCAAGTCA
AACCAAAAGTCGCCACAATAACCATCCAAAGCCTCGATGCAACTGAACAATGAATAAGTA
GATGATTTGCCATCTCCGCATCCCCACCACACATGCAACACCAATTAACTAAGATATGCC
GACATCGAATCAAATTATCAATAGTCAAAATACAACCCAAAGTTGCTGTCCACACAAAGA
AAGCAACTTTGGATACACTCCCAGGCACCCAAATATACCTCCAACGAAAAGAAACAGCCA
CCCCACCCACAAGTATCCGATATCTTCATCAATTTTTAAATTAAATCAATATGAAGATTG
TAAATTGTAATGGTGTTCCTGCAATTGACATGACTAAAAATCCATCTGAACCCTTCAACT
GTGTTCATTTCATCCATCAATTAATAGCGAAATAGTTATTTTTTTTTTTGTTCTTTTTAT
ATATTTGTTTAAAAGATTTT
>TeaL_228462
ACAGCCCTGCCATATTGTAGCCGGCAAAAGTGAAAAAACGGATGGTTTTCGAAAATGTTT
TGGGTGCCCACATCCCGCCGTATAGTAGCCGGCAAATGTGGGGGATGGTTTTTAAAAGTT
GAAAAATGGTTTTTGGAAAAATATGGTTTTTGGAAGAAAATGGCTTTTGAGAAAAAGGTT
TTTGGGAGTTCACTTCCCGCCGTATAGTAGCCGGCGAAAGGTGAAAAGTGTTATGAATCG
GGTGCCTACTATCTAGCCGTAGTAAGTCTGCTAAAGGTGGATTGTGTTGAGATGTGTGTT
GAGAAGTGTGTTGAGTTGATGATGCAATTTGTGACTTGTGATGAATTTGTCAAATTGCAT
ATTGATGTGTAATTT
>TeaL_228463
CTTTAGTTCAAGTCGTCAGTCAATACTTTGACACTTTTGACTTGTTAAGTTTGGTTTTTT
TAATTATTGAGTTCTAAATTCTAATGACTGACATGGTAGCTGCATATGTGCTCTTTGCAC
GTGTTTCTCTATTCCTTATGTTTTGTTTTAATTTCCATTTTCATTATGCTTTTCTCTTAT
TGTTGGAGCTGCAAAACAGGTTCAATTCTTTTGTTTATCTCTATGAGTCTCCCCCCTTTT
GCCTAAATGAACTTGAAATTTTCTCTGTAAGTGTCACTAAAGTCTTTTCTATTGTAACTG
ATCCTTGTGTCTTTGATTCCTGTCCCCAACTTTGGTATGTGGCTTATATAATAATCTATC
CATTTTTTCTTGATTTGTATAATTATTTAGTAGCTTATGTTTTCTCTTGCGACCTTCATG
TGGGAATCAGAATTCTATTGCTTCCAAGGTGAAGCATGCTTTCAATGTTTTAGGTTTTGA
TATTTTTTATTACCTATTGAATGCTTTTATTGCCAATGATATATTGATTTGTTTGTTTAA
AATCTGATGCTTTGAGTTTCTAACCTTGGAATATTGCATCATCTATGTCAGCTGTAAATG
GGTGTGTGATATACATTTGTGAACTTCAACTTATACGCAAATGGAACTGGAGGTTTCAGT
ACCTTGACTCATTATTTTTTTACGCATTATTTTAGTACCAGTCTCTTGTCTAATTCTGAT
TGTTACAAGGCCACTGTTTATTTGCAATTCACACTCGGGCATATCAAATATTGTATGGTT
ATGAACTGGAGTACTATAAATTGTGCTTTTTTTT
>TeaL_228464
AATCAAGTAGTTGGTACCATCAAGCTTAACAGGACTAATTTGAAGAGAGGGGCTATCACC
AAGAGTCACAACACGACTCAATCCACTCTCCTCAATGCTCTTAGGTGCCTGACTCTTGCC
TTCAACCATAGGATTGGAGAAATAGGTGCAAAATCACAAGCAATGTATCAAACAAAATTG
AAAAAACCCAACGGGAATAGCAACTCACCTCTAGGGTCGAAAACAGTGCTGAAACAGTGC
AAGGTATCCCAGCAGCCACACCAAAACAAAACAGATAAATCAATCAAAGGTCCAGTTGAC
TCCCAAACATGGATAAACTCATAGAAACCTCCAAAAAAAAAAATAGGAACACCACACTCC
TCCACAAGTACAGTCGGCTCCTAAGGATGAGGAATAAAGGGAAAAATCAGCCCTAAAAAG
GTTGGAGCAGGGGTTTCTAGAAAACTATCTCGTTTTTCCAAAAAATC
>TeaL_228465
TTCAGATGAGTTCTGTTCTGCAACTATAACAATTACTTATTGTCAACTGATGACCCTGAT
CATAGTAACACCAAGGAATTGCATACAGATACACAAGTAGTTCAACATAGAAATGAGAAA
AACAGTGTCAATAGGGAAAACAAGGACAAACGTGGATACACATCAGAGAAATCACATGAA
GTTAAAAAGATAGGATTAGAAAACATATGAAGTTAAACAGATAGGATTAGAATGGGCACC
TAATGAGTCTGCGAAACATAGTCAGGTAAACAACACAACAATAGCTGAGTGCAGAGGGTA
AGTTATCACAACACCTTTATTGAATTCACCATAATTATGTCATTTGTTGTAAACACTGTA
AAAAATATATTTTTATCTTTCTCATCTCTCTTCTACTGATAACACAATTTAAGAGAAGTG
GAGCGAAGG
>TeaL_228466
CATAGATTTGTGTATAAACACAATAGAAACCATAAATTATGATTTTGGACTTGCCTGACT
GGGGGATTTTGGAGGAAGACCTTGTCCATTTGAGAAGAGAAGACAAGTGTTTTATCAAAG
GTCCTGATTAATCACTATCAATGTACTTGAATAAACAAATCTACACCAATCAAAGGAAGA
CCTTGTCCATTTGAGAAGAGAAGACAAGTGTTTTATCAAAGGTCCTGAAGGAGCAGCATG
AGCTTGGAAATGGAGACCAAAAGTGAAGAAGAAGAAGATTGAGAAAGTGAGGAAGAGGAA
GAGGATGTTTGAGAAAGTGAGG
>TeaL_228467
GATGTTAGTCTCAACAATAGGCATTGTCCACAATAGGCATTGTCCTCCTGATAGAAGAGT
GAGAGACCTTGTTATGATTTCTCCTTCCTCTAAATGATAAGATTCATTGGACTTCTCACA
ACGTCATCGGCAACAAACTGCACACGTCACCGCAATCCGAACACTTTACCGGACTATTCA
ATTGGTAAGAGCGACGGGCAGTGTGTACAAAAGGGAAGGACATAGTCAATGCGAGCTGAT
GACTCGCGCTTATGAGAGAGAGAGAGAGAGAGAGAGAGCATTTTGATGTAGGTCATGCTG
AGATTCAACTTTCATTTTCTTTC
>TeaL_228468
CATCTACGTAGCGCAAGAAAAACGAGAATATTAGTCTGTACTCTACTCTAGTAATCTGAC
AATGTCCCAGATAAACACCACAGCAAAAGTTCAGCATGTAGCAAAACCAGCTAAAGTATA
AATGTCTACATGCTAATTAATGATAAGTATGCGCAATTGTGTGCATAGCACTTGAATGCT
CTTCATTTGACATTTGAAATTAATTGCAATTTCATAGAGTGTGAGAGAGATATGTTGCAA
TTCAATATGTTTCACAACAATTTGAGAGTTGTGTGTGTGAAAAAGAACTCTACTACAATC
TTAACAGTGGCAAGAGAGACAAAAGTTCTAACCTTCCCAAGGTTGTCAATAGAAGGAGAG
AAGCGGAGAGCAGAATGAATGANNNNNNNNNNNNNNNNNNNNNNNNNNNNNNNNNNNNNN
NNNNNNNNNNNNNNNNNNNNNNCCCTTTAGTTAACCCGAAGTAATTGGGACAAAGACTTT
TGTTGAGTTTAGCTGCATTCCAAAGTTGAAAATATATGTGCAAATAACATTTAAGAAAAT
GAATTAAGTTACGCATGACACACAATGTGAAATATATAATTACGTAACCAAAAATAACTA
ATCATACCATTCCAACCAAACGGAGCAGGC
>TeaL_228469
CATAGATGAAACCCTTCAAGAAATTGATGCTGAACTTGCGGCCGAGAAGGTTGCCGAGAT
GTCTTCTCAGCAGTCCTCCGAGGTCCAAACCCAGCCTGCTGCTGAAGACTCTTAATTTTG
ATGTTATTTTCTTCCATCTTTTGTACTTTTGCTTTTCTTCTTTTGGGAACAATTGTAAGC
TATTGGCCGACGTGCCTTTTTTGAATATTAATACAACTTTCCTTCTCTGAATGCTTGTAT
CTTTGTCTTTTCTTTACTGCTTTTGCATGATTCTATACTTAGAATATTTTTTGTATCTTT
AACATGTACTTCAATCTTTGTGTAACCTTCTCGGGGCGACACACCTCGGTCATACAGACT
TGGTTTAATTTTAACTTGTAAACTTTTCTCAAGCTTCAACAAGTATTATCATCTCGGTTT
AACTCTAACTTGTAAACTTTTCTCAAGTTTCAACAAGTATCATCATCTCGGTTTAACTTT
AACTTGTAAACTTTTCTCAAGTTTCAACAAGTATCATCATCTCGATTTAACTCTAACTAA
CAAGTATCATCATCTCGGTTTAACTCTAACTTGTAAACTTTTCTCAAGCTTCAACAAGTG
TTAAACG
>TeaL_228470
ATATAGCACCATTTTATCTCACATACTTGATTAAAAATATAAAAAAATTGACATTTTTTT
GCCAAGTCCGCGTATCCTTAAATTTATGATTTGATGAGTCCGACCTCTAAATACATACCC
ACATCCGACACCCGTACCCGGGTCCATGTAACATAGCTCCCCATAGATTCTACCCAATTT
TTCCCTCTCAACATTTTTATAAGGTTGTGGCCGTTTTTGTGAGACTTTGACCCTTGTTCT
TCTTTTTTCTCTATTCTTATTCTTTTCCATATTTTTTTATCTTCTCTTTTGTATCAATTC
TCCACATATTTGGCCTTTTGGGATCAATTAAATAGTTGAATGGATTTCTTAATAGTCATT
CTACATCAATACCTCAGTCAGCTTCTTCATCAACAGAAAGTTTCACTATGTTACCTGCTC
TCATAGTCACTTGCATTCATGGTAGGTTGCATCTTAGGTTTTGTGCCCTATGTTTTAAAA
GCATAAATATTATTTTTGTTAGGGTTGATCTAAGGTCATTTTCTACATCAGTGGCTGGTG
ATCGATCCCCTCCAGAGGTGATCAATTGCCATAGCAGAGGAGGAGATCAATCCCTTGCAT
TGATCGCTCTTCCTCATTTTTCAGCCTACTTAGAAGATCGATCGCCCTTCTTTGTTTGCC
GTCTATTTGAGCTTCAAGAAGCTTGTGATTGATTGGGGGAATGTGGGGATCAATCCCTTG
AACAGGATTTTGTGTATTCCCATCAGATTAAAGTTTAGGTTGATTCCTTGCTATATAAGC
ATCCATCTAATATTTTAGGGTAACCAAACTCATTATTTTATGCAGCCCTTTTTGCTAAGA
GCTTGAAAAATTTGGAGACCAAAATTTTCATCATATGTGAGTGAGTGATCAAAAACAAAA
ACCGTAAAAAATCCTGCATTGCATTGTCCTCTCACTCCTGTCCGCTGGGTTAACAAAGTC
GTCGGTGTATGAAGATTGAGGCGGGAAGCTTTGTGCTGCTCAATCAAGTTAAAGGAGGCT
GACTGGGTAAGGTTGTGCTTGTGGAGCTTTTCAAGACTTCAGAGATAGGGTTAACCAAGG
TTCGGTTGTAATCCTTCCTCTGTCCTGCTGTGGATTTTGCTTAGTATTGGGAC
>TeaL_228471
GTTGTAGAGACTGGATGTTGAACCAACAAGCGTGGCACACACATAACTTATGACGTGGTG
TTGAACGATGATGGCAACAAATGACTGAGTGCGCCAAGGGGCGGCTTATTAGAAAGTGCG
CCAAGGGGCGGCATATTAGAAAGTGTGCCAGGGGCCGGCTTTGGTGGTACACTAGAGGGA
GCGGCTTTAATTGTGCACTAGAGGAGGCGGTTTAGGTGGTGCGCCAAAGGAGCGACTTGG
GTTATGCGCCAGAGGAGGCGGCTTAGGTGGTTCACATGGTATATCACCATACTCACCATG
ATATAGGTATAATA
>TeaL_228472
TCGGCGATAATGGCCGCTGCATGACCAAGGGGTTCCTCTGCTGCTCTCTTCAACATGAAT
GCCTGTGCAATAAGTTTGAAGCATAACACAGATTGTCACACTATATGAATCATTGAGAGT
TTGTTTGTCTGCAATTCACTGTGTTCGATTCCCGAAAAGAGTTTTAGGCATGGATTGCAA
CCAATAAATCACTCCAATCAACATATCATGATAATTAACATGCAATAGGACACAAACACG
ACATGGATTTGCTTACACAAAATTTTCATAAAAATTGCAGAACATAATACGTTAGTCACG
GTTTTTTACTAGCACCAGGAGCATTAGACAATATGAAACTAGAGGCGAAGCAGAACATAA
ACTTGGTTTCTCAATAATATGTATATTCAACCAAAAATTGCTGCACATCATTATTTATGA
TGATACTTGGTGAATTCCATAACACCTAACAAAATGCTTCACCAGTCACCACAGGAAAAA
GGTTTTCAAATAACATCTGATAAATAGTGCATAACTGGCTTCATGCTGGATCAGAGAGAG
AGAGAGAGAACCTGGCCATGATGAGAGATGGCCAATGTACATG
>TeaL_228473
TATCGACCAAATCGATTATCAAAATGAATTCTTTGATTCAGTCGATTTCGAACCCTAGTT
CGGTCGATGATGGGTGAATAATTCTGTAACCCGAAACTGTTGGTTCAGCTGACAGGCTAA
GGGTAAACCCGAGCCAAGCCGAGCCGACTCGTGAACACCCCTATTTGTGAATATATTTCT
TTACAATGGTGCTTTGATGATGCTCATACTTGTGTAGAAATTATTGTCTCAATAGCTTAC
TCAAACCTTAACTGAAAGCATCTAACTCAAGGAAAAACTTTATTGAGGTGATAATTGGTT
TTCGATCACTTGAGTAACTTTATAAGATAATACTTGTGTTACAATTGAATTGGTTACTGA
GACGTGTTCCCTATTGAAAGTAAAGTCTTGCGCAAGTGG
>TeaL_228474
TTGTCCATCTGTTTGAGGGTGGAAGGTCGTACTGAATTTCAATTATGTTCCCAAAGCATC
CTGCAGACTTCGCCAAAATCTTGATACAAACTTTGGATCTCTATCGGATACGATTGAAAC
TGGAACACCATGTAGTCGCACAATTTCATCCACATATATGGTAGCCAACTTATCTGCGTT
GTATTGAGTCTTTACAGGTAGAAAATGAGCTAACTTAGTTAGTCTATCAACAATAACCCA
TATAGAATTCATACCCCGAGGTGTTTGCGGTGAACCCACAGTAAAATCCATAGTTAAATG
TTCTGATTTCTATTTTGGAATTGGGAGGGGTTGAAGTAAACCTGCCGGCCTTTGGTGCTC
CACTTTTACTTGCTTACACTGCAAACATTTTGAGACAAATTCTGCAATTTCCCTCTTCAT
ACCATGCCACCAAAAATTCTGCTTCAGATCTTGGTACATTTTCGTGTTACCGGGATGCAT
CGTAAATTTGGAGTTATGTGCTTCCTCCATAACTGTTCTCTTGATTTCTGACACATTTGG
GACACAATCTACCTTGAAATTTTAATACAGAATTCTCAATCGTGAACACGGGCG
>TeaL_228475
CAAGAACAATAATCTTGTACACACAGACACAATAATGTGTAAGAATAAGCCTTCACCTCA
ATTTCTTTTTCACTGATGGAAAATCAAATAAAAGCACAAGTTCCACCCCAAACACGTAAA
AAAATAAATAACTAAAGCTTTTGTTATAGTCAAGTCCTGATCCAACTGATGCACATTGAA
ATTTCCAAGCTGTTTAACAAATAAACATTCCCAGAATACTAACATGATCATACAAAGGCA
AATCTAACTGGCTATTTTGACCATTCAAATTGCTCCCAAGAGTGAATCTATTGTATGCAC
AAAATCTCTTGGAAGGATGGTGAAAACAGCACAAAATCGATGTCCACGCCAATAAACCAT
CTTACATGAAACATAATCAGGTTGAGGTTTACAGTGAAGATAAAAATTATTCACACAAAT
CCGAACTCCACACAGAGAGAATTTTCCATCAAAAACTTGCATTCCAATAATATGGGAGTA
TTTAAAAGTAACCACAAAAGAAGAATAATTATAATCCTATTAATTTCCCCACTTTCTCCA
TATCATGTCATCATCAAGATTTGTCCA
>TeaL_228476
TATTAATCAAAAACAAGTTACAAAGTCGTTATGCCTCTTCTAGATATAGGCTACAATTCC
CTCCATTAACCATCACATGCTATGCACATGATATCCTACAACACGTTCCAACTAAATCAA
CCACAATAAATACTGAGCCACAAGCAACCACGCATTTCAACATCATTTCCCAACTCTCAC
CGCTCTCCAACTCATGAGCACGTCCACAATCATACTCGACTGAACCCAAACAGCCCAACA
ATAATCAACCAAAGCTGAGACACAAACGGACAATGGATAAGCAAATGAGTTTGCATCTCT
GTAACACATACAGCACCAATTAACCAAAATGTGACAGCGCCGAATCAAATTATCAATAGT
CAAGATCCGTCCTAAATCCATTGTCCACACGAAGAAAGCAACTTTGGACGGAAACACCAT
CACCCAAACACTCTTCCAAGGAAA
>TeaL_228477
CCCCAGACTGAGCTGTTGCACCCAAAATATTAAAAGTAAGGTTTTGAAAAATATCTAGAT
TTTAAAAATATCTGTGTCTGACTATACAAAGCGAAAACAAGTCAGATTTTAAATTGAGAA
GCTCCAGAGTGACACGTCGTCACCAAGTTCCGCGTCATCACCCTCGTACCAGTCTCCTCC
TTCAGAGTGAGGCGGTGGAGGAGGTAGCATCAACCCTTCTGCCATGTTTGCAAGCAATCC
CGGCATCCCGAAAATTGCCTCGTCGTCCATGAAAAGCAAATTCTCCGGCATTGTCGTCTC
AGTCGCAGTTTCAGTTGCTGTTGTAGTTGCAGTCGTTATCAATGTCGCATCCTCTTCTGG
CTGTGCCACGTCACCTGGAACATCCTTCTTCTCCTCCAACAACGGTGGCCGAAACATTTC
AGCCGCCTCGGCTGCTGCTTTCTGAATGTCCTTGGGCTGTAAAGAAGCAGGAATGGGCAG
ATTCCAAGCCGAGTCAGCGAAATTGAGACAAGCCAGCCGACCTCTGAAAGCAATCGCGGC
AACGTCGTGAGCTCTCGCAGCCATTTCCGCAGTCGGAAACGTCCCGAGCCATATCCTCGA
CTTCTTATTTGGCTCGCGCACTTCGCAGACCCATTTACTGTTGTTCCTCCGCCTCACACC
TCGGTACACCGGGTGCCGAGTCTCCCTGAATTTCTTCCTACCTGCTCGCTTCTTCGGATA
GCTTGAAGCCAACAAAACCTCCTCGTCAGAAAACCTAGCAGCTGGCCGAGCACCACTGCC
ACAATCTGACACCGACGGAGATTCCGAGCACCACTGCTGCCGATATCTGACGCCGATGAA
CATTCCCCGACGGCTTTGGACGAGAAAACTGACTCACTAGGAAGTGGGTCAGAATAGTAA
GAAATCACATTCGTTTCTTTGTTGAAATCCATATACTACAATAATATCAGTGGTTATGTA
CTAGTAGTTGTAGTATGATAGTTTCAAGTGTTTGGATGAGAGTTGGAGTGGAGTGATGAG
AAGCAGTTAAATTTGCTTTTGGGGCACAAAATGTGTGGATCAGATATATTTGG
>TeaL_228478
CAAATTCTTATTTTCTTATCTTGATGGAGTGTTATATCCTTAAAAAGCTGTCTGGCCTCT
CTAAGATAGCAGACCAGTCTATCCAGCTTCAAACTCATCAGGTACCATCTGTTGGGGCCA
TCGTGCACCGAAATTGGAATCGGTTTGGCTGATTTAGTCAGTGTGTTCTGCCCTCCTATC
TCAAGGTTTGGGAGGATATGATTTTCAAACATTTTTGTGGGCAAGTGAATGCATTTTTCT
CTCACATTACTTGTAGTTAGTGATTTAGTGACTGCCCATTGTTGAGTAGTTGATGATGAC
CAAACTCTGTTACCTTCCATTGCACAATAATATGGTGTAGAAGTGTGTATAGGGAAACCA
GAACAGAACACGAAAATGTTGCAACATAGATTGCTTATATATATGGAAAAGAAAATTATG
ACAATAAATCAAAATTACTCATTTATGGTATATATATATATATACATATGCAGAGGGG
>TeaL_228479
CTGGCCTTCAGTGCCCGAGAAAGGCTTCTGGCCAGCCAAAATAGCGTACCGGCCACCCCA
GCAGAACCCGATGGCACCGACCTTGTTGGTACCCGGAATGCTGCGGACAGACTTGATGAA
GTTCTCGACCAACGGCCGCGCAACGCCCTCGCGGTGCTTGATCAACCAGGGACCTAGAGT
GGCACCAGTCTTTGCGCCATTTGCAGCCTTGTCAATCGTGGTAAGCTTCTCACGGTCTGC
GAGGGGAGGCTCGGCAGTCTTGAGGAACTCCTCCGGCAGGCTGTCGCCCTCGTGCACATC
AGGAATGTAGCAGGTGAATCCGGCCTTGGCATATTGATCGGCGAGGAGGCGAGTATT
>TeaL_228480
CTACGGCCTTTACACCTCACAACTGTTATAGCGACCGCAACCGCTTTTCAAAACCTTGGT
TAAAACCCAAAACTTTTGGACGAAATTCTATTACATATTCTAAATTTTGTTTGGAAGTTC
AGTGGTGTTTAGTCGTGTATATCATGGAAGATCAATAAAAACCACATGTTCATATACCTT
AATTTCAAGAACCAAAAACAAGTAAAAGGGAATTAACAGCTAAATAACGAATTTCAATTT
CCAACAAAGTTACCATAAGCTATTGACTCACAAAACATCTGAAATTCAAGAATATGAACA
ACAACAACAACAGTAACAAAAACGGAGATCTAACCCAGAATATAACAAATATACACCATT
CAAATCAGAAATTTCGAACAAATTTTGTGAGAGACCACATCAAAACCAGCAAAGCAAATC
AAATCGACCACTTACAAGTAATTTATCAAATTTGGGC
>TeaL_228481
TATGAAATTCACAAGTTTGATTTGCGACTTTTAGGAAGATTTTTTGTTACTTTTTAGGGT
TCCAAATGTTGCAGAAGGAGATCTTGAAGAAACAGGTCGTGAAGCTTCTTCGAGTTCGAG
AATGTGACCTGCATTGTCTTAGACAATGTGACCTGCATTATAGTTTCCTCTGGGATTTGC
ATGTGGATATATATATTCAAGCTGCCTAACTGAAGCCCATAGTCTTCTATATAATGGACT
CTGAGTAAAAAAACAAAAAACCAACACAGTGTCACCGAAGAGAGAGAAGAAGCCCTAAAA
CACACACCGACAAAAGCAAAAAACGAAAATGATATGGTCCACACACATACTATAGGCGAA
ATTAATTGAAGAAAAGGTACAAATTTTCGGTGAAAACAACCAAAAGTGTTCCAAAATGCA
GATTCTAAAAACACATTCACCAAGTACAAAGGAAACAAAACATCAAAGCTTACTTTGGGG
AAAGAAACAAAGAAATCCATCTGGGTCTTTTCCAACAATCCCAAACCCACAACAAAGATA
AAATAAAATTTAAGCAGAAACCCCAAAATCTAAAGTACACAAGGGTTAAGATGAATGAGT
AGAGAGAAACTATCGAATCACATAATTTCACTGTCTATATATGAAACAAAATCTTAACTT
CCATTCATTTTCTGATCAGCCAAAGGAGGGAAGGGGAAAATCAGAGACCAAGCCAGTACC
ACCGATTTGATCGAGTCTAAGAAAGAAACCAACA
>TeaL_228482
CTTACATGGTATCGGAGCAAGGTTCGAAACCATAGAGCAAGGTTTGAAACCCTAGCTGCT
TCGCTTGTCGCCGTCGTGGTTCGTTGGTCGAAGGGTCATCGATCTTGATCCCACCTTGGT
TCTTCTGGTTCGTGATCAGCCCTAAGTGGTGCTTTTCTAGTTTGTCTGGTTCATCACCAT
TAGCCCTCTCTGATTCGTCTGGTTTGTCACCATCGGAGTCGCTACTTTTCTCTCTCCAGA
CTCGCATTCGTGGTCACATCTATCTCGCGAAGGTCTCTCTCTTTCTCGCGATCTCCGTTT
GATTCGCAGCTATCTCACAAAGGTCTATCTCTCCAGAGGCCTCTCTTCCTTGACTTCGGC
TTCAGATTCTCAACTTCACTCACTCTCTTTCTCTCTCTCTAATTCAACTTGGGTATTTCT
ATTTAAACCCTATTTCAGGATTATTGCACTAAAGCCCCATACTTGTCTGTTTATTACAAA
TTTTGTTT
>TeaL_228483
GTAGCTTGATTGTTGGTTTTGATTTGGGGTTCATTTATGGGTGATGAAAGATTCTGGAGT
GAAGGAATCGTGAACCTAAGTTAGTTTCAGCCCAAATATGAGGCAAAACACAGAAGGGCT
TCTTTGGTATGACCCATAATGGAAGACGGTCAAGCAAGTTATGATTTGCGTCGGACACGA
ATTGTGGCAAGTGAAGATGTGGGTGGGAAGCCTTGTTCCTCTCAACGGTGGTGGTGAAAG
TGATGGGAAGAGACAACAAGAGCAAAAGGAGACGAACAGATGTGCAGAAAAGTAGAGAGG
TGATGTGATGAAAAAAAGATAAAGAGATAAAAAGTGCGTGCTTATTTTGAGTAGCCAAAC
TTGACCTTATTGGGTTGATATTCAATGTCTGCTACTCTCGGGAGGTACAGTTCCCTTTGA
TTACAGTGAAAA
>TeaL_228484
GTTTTTTTAGATTAGCCAGGGTTATCCACTGTCCCAGTAAATTCTGTGTGATGCTATCAT
CAAACACATTTATCACATACACTAATAAGCAAAATTTTCAGTAGAACAAGAGACAAATAT
GAAGAAATTTCAATGGAGATTTCATTAATTTGTTGTATAAAGCTAAAGACATTGTTTCTC
ATTCACCCAACAAAAACCTAATTCCATCAGAAGCTGGAGACTAGTAATTGTTGATCGGTT
AGTCGCTCTTGGAGATAGGAGGATGATAAGCAACAACCACTAGTTATGGTTGTGAGCAGC
TCTCTCTCCAGATCCTTAGCTGCATGCCTTCTTATCAAAGAGACTACATAGTCCATGAAG
ACTGCGTCACATGGTAATGTGATAGGCCCATCCCTTGGAAGTCCATACTCTTAGCCATTT
TCAAGAGTACTCTGAAGATGTCATTGTTGAGATAAACCAAGGGAATCACAAAGCATTTCT
GGTCAGCTGTGTACACAGCAAAGTGACCCTTATCAACTGTAGATGTGTTGCAACTCTCTG
CATTATCAACACCTCCGGTTGTTCTTGAGAAGGTGATTCTTTTTCGACTGATAGAAGCCA
GTTTTCACCACTTCCTCGCCATTTTGATGAGCTTCTTAGAATTGATCATGTTCGTGTTAA
TGGTAGACTAGAAAGGCAATATATGATTCTTGAAAGACTGAAATGCTGTATCTGTGTGCT
TGGTGGAAAGCAAAGGAAATGGGCGGGTTATATATGTTCAAGATTTAGTGACACTGCTTT
AAATAAATGGGAAGCGAAGCCATGTGATAGTTGGGTGAGAAGGCTGGTTTGGGTGGTGTG
GTTTGAATGTTTGGTTATGTTTGGCAATCAACACATCAAGGTGGAACAGAGCACGGAATC
ATTT
>TeaL_228485
TTTTTTTGTTAAGGATTGAGATGTGGATTTATGGACATGGAAAGCTTGACTCGCCATTCA
GGTTAAGAAACACTACTACTTATTGAGAATGGTACGTATCTGAGTGATTAGATGAATCAA
AATTCAGATATATGTTGTGCATTAAAAAGAAGACTTCAGACAAGACTTTGAGAGATATTG
CACATTGACGTATGCCGCGCAGTAGTGTACCGGCCTAAGACTGAATACTATTTATTTCAT
TATGCATTTAAATAACAATATAGGTTACGAGGCAACCTGTATTAACGCAGAAAGGAATGG
GTTTTTGAACCATTCAATTGATGTGTTATGCTTCTCTTATTCCAGTAACCAAAAATGTTG
TATGTAAAGAAAATTAAAACAAGTATCTTCTGTCTTATCTGTATTTTGGAAATATAAGCA
ACCATGCAACAAAGGCACCTCTATTCTTAGGTTCTCAGAATCTCTAATTAGTAGGGATTA
GTCTATTGCTATTGTCTGAAATATCAGTGGACAAATACCGAAGTGTATGGTGTAGCTCAA
GCCTCAAGTGTGTAACTGTCCATAAACGGGAGCTTTTAGTGCTTAAAGTGCGCTGGTATT
TCTCTTTTCACTGTTAGATCTATCCCATTATGTTTTCCAATGGCATTCTATTTTTTGTTT
TTTATTTTTAAATTCTCTTTGCCTTTAGTTCCCTCCATATTCATGGTTCAATGATATTAT
CTTTTTTGGGTTCACTATTTAAAAGCTTTTCTTCTAGTATTCCCAGGAAAATGATTTACT
TGTTTATATAGTGATTACAAACGTTCAATGTGGTGCTGCTTTTCTACTATAATTTTTAAT
TAGCACCTTTATCTGTTTGAGCTTCTTTTAGCATGTTATGTAATGGGTTTGTCTTGACAA
TCTGATCTGTCACTTTCTTTAGAGGAGGCATGGATGGAGAAAT
>TeaL_228486
ATCTGTTTGTGATATTAATATTATTAATTACATGGATGCATTTAGTACGCCAATGTTAAG
CTTCCATGGGTCTGACATTCCTCCAAATTCAAGCCAAACTCTGTGCATTGGCATTAATAT
TGCTTGAAGTCCAACCTTAGACTGATAGAAATGTTTGGTTTGGCACATGGCCATGCAGCT
GATGTTATTTTTTGTGCAATTCGCCTGTTCTGGACAGGACGAGGGCGAACTTTTAGTTTA
CTGTGTTTTAGGATTATATAATGCCTCCCACCTAGCTGGGAAAATAGATCATCCTAAAAT
TTTCTGGAAACCTATCTTTTCTGCAAATTGTACAGGTATGGTCACATGATTGATAATGT
>TeaL_228487
TAAATGATCTTCTGTAGAGATGTCCTTCTGCTTCAGACTGAATCTTGCCGACTTCAGTCT
GATCTTGTGTGCTTCCTTGCGATCATCTGGCAACTTCTCTTCTTTAAGGAATATTACTAT
TGCATCTATCCAACTTGGACCCATCTCTACACACATTGCTTCGTACTCTGTGATCAGTGG
TTCCACACTTGGGCCTGACAAATAGTCAACCATTATTGTCCTTGCATCCTCTAATTTCGT
TGCACTAGCCAAGTTAGCCAAGGCATGGGCATGGTTGTTGTCATCTCGGCTAACCTGTTG
TAGTCGACAGTCCTAAAACAAGGCTAGTAGTCTAACAACCTCTTTGACATAGGCTATCAT
TCTTTCATCTCAGGCTGCATACTCGCCTGTTGCCTGGTTCACAATAAGCTGGGAGTCACA
AAAGACCACCACCTCGTCGGCTTCCATTGCTGCTGCCAACTTCAATCCTGCGATCAGTGC
TTCATATTCTGCTTCATT
>TeaL_228488
ATGCACCATGAATATCAATAAACGTTAATCTTATGTAACCCAAGGGTACTCTTGCTTTTA
CTCCCCACTACAAATGGACCAAATCATAATATAAAAAAACTAAGATCAATGATTAAATGG
GTGTTTCTTACATTAATTATCGGCACAGATGGATCATGGTTGTAGAGGGGAGGGAAAAAG
TTGAGCTACTTGTAATGTCCCTTCCAACAGTCTTGCACTTCCCTTAGCTGCACAAAGCAA
GAGCAGGAGCAAGGGCATACAAAAAAGTCTAAGGTTGAGAGTGTCTATGAAAACATTTAT
GTATCTTATATGTAAATGTATTGTAAGAATTTTTAGACGTTGTTGTGGAAGGAAAAAAAA
TGATAATATTTCGATTTATTCTTAATTCTTTGTCGTTATTTCATTCTAATGTAGATTGAT
ATTTGTTCTTCACATATTTTCTTTTGTCTTGGTAGCTTTTCTTTTATTTCTTTGGGATTC
ATATGTTTGGGTACTATACTAGTTGGAACCGCTATTCTATCTCAATGGAAATGCAGTTCT
AATTTGTTTCTTGCTCCGAACTGTAGAAATGTTACCTCCAATAGATGATTCCTGAAACTT
AATTGCTTCCTTGTTCACTGAAAAAATGCATCTTTCAAAACAGCCTAACCATACCAAAGA
TCATGCCAAACGCTCTCATTGATCGTTATCATTGCCTGCCAGAAAGTTCTTAGTGTAACA
ACCTAACATGCTGGTAACTAAAAATATTGCTAAATGATCAGATCTAATTAGTCAAAGAAA
CTTCCTATAAGTCACAAGTGGGTTAAATGATTAAGATTATTTATTACTAATAATTATATA
AATGAAACTGCCGTAAAGGGCAAACCCTGTACACTAAAAAGGTCAATGCCTGGAAGGTAA
ACATTCATTGGCATTTACAGATCTCCTATAAACTGCACAAAAGATAAAATACAGAAAGTG
TAATCTAGTCAATAAAAAAAATAGAGAAAGTAATAGAAAAGCTTTGAGACTACACTGTGA
TAACTCAACGATCTCAAAGGATCTCCTATTGTGTTCCTCACAATCCATCCACAAAAAGCA
CAAGGCTACTGTTTGACAATTCTTCCAATTTGACTTCCTAAACAGCATAAGCTATGCAAT
ACCAAAAACAGAACACACCAAGTTCCATAAATCTCTGGCCACTGGACAACAAAGAAGAAG
ATGGTTAACACTTGTGTCTGCCTGCTTAAACATGCAACACCAATCAATCAACACCTTGAA
CCTCTTCCTAAGATGGTTATGGTTTTGACAAAAGCAAATCAGAAAACCACCAATTAGGAA
ACAATCCCAACTCCAAGACCTGAGCAATGTCACACAAACAACAAATCCAGAATGAAAGTA
GATCAAGCGCATGCGCACACACAAGCAAGAAACAAAGAATTACATGGTTCAC
>TeaL_228489
TAGATAGATAGATAGATAGATAGATAGATATGATAGAATAGAAAAACCTAGGTTGTTGGT
TGTTTTAGCATGATCTTGAATATTGTCAATAAAGGACTCTGCAGTCCCAAGTTGTTACCT
AATCTTTCCATTTAATGATTTGTGGTTCATTGTAAAGAAGGGAATGCTTCCTCGTATCTT
CAAATTAAACTGAAGTTGTTAACACTCTTATTTTGTTGTTTTCTAACAAACCAATGTCCA
TCCTTGCTGTATACTTTCATGATCTACTGTGATCTGGAAGCCCTTACTTAATGATCTCAA
TGCCTTTGAAATTGTTTTGTGTTTATCCAAGTTTTGTGTAAAGAACTGCACTTAAATGTT
TGCCACCTATGATTGAGGAGGACTTCATTAATTGAAGGTTGAAGTCATTAATCCTTAGGT
TGCTCATGTTGTGCAATATTTACAGCAAGAATGCTTCATTTCAAAGTATATGGACTCCTT
GCTGGGTCTGATAAGGTTTGATGTACCTGATTCTGCAGTAGTAGGGCTTTTATGCTTCGT
TTAATTGAGTTAAGATTAGTTTTGTAGCTTCTAAAGAACTATGGATTATATGACTCCAAC
TGTGAAAATCTTGTTTTTTTTGGTTCTTTCTTCCCACACCCAACGTTATATTACTTCTTT
TAATTCTTCTCTTGTTGCACATGTAATTATCTGTTTTATTGTCATGTTATTGAGATGATC
ATATATTGTTGGTAACACTTTGTTATCCTTCATGCCAGCCAAAGTCAGCTTACGATATCA
G
>TeaL_228490
TGATTTTGGTGGTCATTTTTATTCTGCAAATCAATCTATTTTCTTTAATCTGTTCTATGT
TTTGTTACCGTCCATTGTCTTGTCTTGTGATTTTCACACACTTGCACACATCTATTCATT
GTTTGTGAATTCGTATCTTTCCTCATTTCTTGACAATTGCTTTCTTGATTCTAAATCGCA
TTCCTTTTCTGGTCTTCTTGTTTTGTTTTTTAGATTCTTGCTTCTTGTTTCTGTAGTTCT
AGGTCCTAGAAACCAAACACTTAGGAAAAATTGAAACAAATTCTCCTAAATCTTCAAAAC
CCTAGACCCAGTGCCTGTTTGGGGTTTGGCCGAGGTCTTCAATCCTATACCAAGTATTTT
TTCTAAAATATTGTACCCACTTCATCAAGCCAACATCATGGGAATGTTTAGGTGGAGGGT
AGACACCCCTGCCAAACTTGAGAACTTCAGGCAAGAGTTCTCCATTCCAGCCGACGTTCA
AATCAGGTTGGCTGGAGAGGAGGACTTTATTATGCATGTTAAGGATTCCATGCCATTCCC
TGTTGTGGCATTCATTGAGTGCGGACTTCAGCTTCCCCTAGGCATCCTCTTTAGGGAAAT
CCTTCACTACTACAAGCTTAACCCTATGCAACTAGCCATAAACTCCATAGGGTTTTTAAT
GGCATCATTGAGTTGGCACACAGAGAGAAGGCTAGGATAACACTTGTTGACATCCAATTC
TATTACACCATGTGTGACCTTAAGTCTGAAAAAGGCTACATATCTTACCTCAAGCCCAGA
TCAACTGCCTACAAAATCATAGCCGACCTCCCAGATTCAAACAAGGGTGCCAGAGATGAT
TACTTGATCATCTCGGCAATTGGGAGTTTGCGCCTGATGACGATCTTCATCTCTTCCCTT
TGTGCCATACAGTATTTAAAGAGGGTGATGGTAAGAACTGAGTCATCTCATAGTCATATT
TCTGCTAAGACTTGCTAGTTCATTTATTTGTACTAATGCCTTCTTTTTGTTTCTCTTTTG
CAGTTCTTCCTCAGCCAACCAAGGACTTCTGTCAAACTTTCTTCCCCAACAAGGATTTGA
AAAGGTTATTGGGTTTGCCACTTGAGAAGCGCACAGCCCCGCTACTACTCAATTACGTAC
CAACTTACAAGTTCGCTCTGCTCGACGTTCCTCGTCGAAGCAAGACTCCTTTCTTTGCAA
CAACTCCATCAGATGTTTTATCACCAAGGCAAGACCATGCCTCTTCTTCTAATCCAGTGG
AACTACCATCCACCTCTGCTCCTCAGTTTATC
>TeaL_228491
ACAACATCCAACAAGCAAAAGTTCCAACAGCAAAAGCAATGATGAATACACTTATACCAA
GTGATAATGATTCATGTCAATGTCAATGCTAACAGAACAATCAACTAGAAAATCCAATTA
GCATGATCAACGAACTAATTTAATATCACATATAAATCAAGCAAATTCAATACTAGGACT
TTTATCTTCCAAATTCAAATTTACCAGTTCTTGCCTCAACAAATTCAAACTTGCTGATAA
TCAATGAAATCTTGATTCCAAGTTAGAAACAATAATGTACTGCTTACTATAATGTATTGA
ATAAGAAATTGAGAGATATACACTAATAGATATGGAAGTACATACCTGTACGCGTATAAG
AAAGGAATGAAATGAGTCAAACCAGAGCTTCCTCGTATGATATGTGTGTGTGGCAGAGAG
AGAGAGAGAGAGATTGAGAGAGAGATTCATACCGCTGGAGATCTTCAGATGACGA
>TeaL_228492
TGGTTGATCAGATCCGTACCATAAAGGTGTCTTTTCCAAGCCCATGAGGAGCCGGAAGAA
GCATTTACATGGAGTAGATTATAGTGAGAGCAATATTTGGGGACTTTTGAGATGGATAGA
TTCGGGTTAGAGAGTAACCTCCAGCATTGTTTGCCCAAGAGAGCTTGGTTCATAAGGTGA
AAATCCCAAAGACCAAGTCCCCCCTCCATCTTTGGAACACAAAGAATGAACCAATCCAAC
CAGTAATTTGGTTTTTTGTCACTAGTGCTCCACCAAAAGGATGAGATGCAGGATGTGAGG
TTATCACAAAGACCAAAAGGAATTTTGAAGGTGGTACAAAGAGAGTTAGGTAAAGTAGAA
AGAATAGATTTGACCAAGAGTAGCTTTCCAGCTTGAGATAGAGTAAGTGCTTTCCACCCT
TGAAGCTTCTTGTGAAAAGGTATCTAAAATGTAACGGAAGCACTCTTTTTTGTTAGAAGC
AACTCTAAGAGGGAGCCTGAGGTAGTGATCTGCTACCACTTTGAGAGGGACAGGAAAGAA
AGCCGTGAATAAACGTGTGAACCAATCAGGGACATTAGGGTTGAAGATAATGTATGACTT
TTGGAGAATAACACATTGCCTTGAGACATGACTAAAGCTTTCTTTGGCATCATAGAGGAC
AGCACTACTTCGACTAGAAGGTTGAAAGAAAATGAGACAATCCTCTACAAAGAAAAGATG
GGTATGGGGAGGCTATGCTGACTAAGCTTGGTGCCAACACATAGGTTGGATGAGTTAAGG
TGATTAATGTAACATGAGAAAGCCTCAAGAAAAGGAATAAATAGGTTAGGTGAGAGGGGA
TCACCTTGATGTAGGCCTCATAAGTTTTAAGATTACAAACCAATTGTTCCACATCGAGTT
TGTCAATGTTTTAAATTTTTTCTATTGCGGTAGCCTTTGGTTGGAATCTTTCTGGCAATG
ATCTCAATGTTTCTAACCACCTTTTCACTTTGGTATTCTCTCTCCTAGGTTGAAACTTAA
ATTGACAATATCACTCAACTTGGTATAAATGTCAATCAAAGAACTCATTTTCTCCCATCC
TTTGAAACTTAAATTGACAATGTCACTCAAATTGGCATAAAAAT
>TeaL_228493
CCCTCATCCCTCGCTCCACCCCCAATAGATTTTCCCTACCCGATTATATTTATTAAATAT
ATTTACATGCATATAATATATATTCTTTTATTTTTCAATGTAGTAAGATTAAGATACTAA
AATATTGCACTTAACATTCATTTTCACTCATTTATTTCTCATCTTACCTCTTTTAGCTTT
CATGCATTATATATAAAATATTATTCATAATATATTATATCATCTCTAATTTTTATTAGT
ATTTTTATTTTTTTTAAGTTACGAAATTAACTCTAACCTGCCCCGCCACCGACAGCAACT
CTATTTGCCCCACCCCCAATATAATATGAGGTGGGGGACTAAAAACGCCTAACTTTGGCC
CCAAGTAGCCCAAGGCATG
>TeaL_228494
CTCCAAGCTCCAAGCTCCAAGCTCGATCTATGAATATGTAGACACTAAGTCTTTATGTTC
TAGACCTAACAATCCTCTCTCAAGAAAATGAAAGAAATTATGTATTATATATGAAAATCT
CACTCAAGTTTTCCCAATGCACAATGTAAGCCCAACTCACTCTTTATCCCTAACAAATAA
GTCAAGGCAAGTATATATAGAAAAGGGAAAAAACTAAGGGAATAAGGAAACAAGAACCAA
TATGGATTCTGTTCCAGCTACAATGTGGAGTACATACCACACATGTATTTGAATGGTGAC
ATCGTAAATTCGAAGAATGGTGAGGCTATTGTTTTATACTGAGTGCTATAAAATACAAAT
CTAGAATATCGTGCGTTCGAACAAACCAGCCTTGTGTACCTATGAAGCACGAACACCTCT
CCGGAGGCAATGTATGGGTGTCCAACACGTGTCAGACACGGATACCCTACCTAATGTGTC
CCCCTCCCCCCTCTTTGCATTTTTCCCGCTAGACACGCTTGGGACACGTTGTGGATACGT
TAGAGACAGAGAGAGAGAAACTCTAACTCGTTGAATACAGAGAAAGAGAAAGGGTGAAGA
AAAACTTTTTGAAGCCCTAAATCAAGCTATGTTCTTCGAATCTGTCTTCGTTTCTTCAAA
TCTATTATTTCTTCTTCTTTTCTTCTTCGTTTTTCTTCTTTTGTTCGTCTCTCTCTCTCT
GTCTCGCTTGTGTTGAACTCATCGACT
>TeaL_228495
TGTCCAACTCTTTCCAGCGTGTCCAACACGTGTCTAGAGCGTGTCCGTGTCTGACACGTG
TTGGACACCTGTACGCAACCTCCGGAGAGGTGTCCGTGCTTCATAGGTGTCATCTCTCTC
TCTCTCATATATCTCTTTAATAGCGGCATATCGACCACATGGTGAAGAAACCCACTCTGC
CCGCTTGTTTTTGCCTCTGCCCATCGTTCAAGTGAGAGAGAGGAGGTAAAGGGTTAGGGT
TTGTGATCTCTTGATTTGAGAGAGAGAGATAGGAGATTTGATTTTGAAAATAACAGATTT
TTTTGATATTCATATAAACATACCTTGATGTTATGAGAGAAA
>TeaL_228496
TTGGCTTTACAAATAACAAACATGCACACATAAAGCATAACTAGGAAACTCTTGCTTCCC
AAGAGTCCATCCATGCTATTGCCTTGGAGGTAACATCTCACCTGCACCTCAAGCCTAGAA
GAGAAAACAAGCAAAACCCCAATTTTCGATTTTGTCGGATTTTAATCTCCACCGATCAAA
ACGCTCCTCTTGAGATGCTCATAAATTTAACGCTGGCACATTCTTCAGAAATATTTTTGT
TGCTCGGTCTAGTGCAAAATTTGCTAACTCTCGCCCTCCCTTGGTTTCCATGAATTCAAC
ATAACGCATCCAGAATTCAGGGTACACAGCACAGGGAATTAAGCATCTCTCATAAAGCTT
CACAGCCCAATCAAAATCCTCTTGCATCTCAACAAAGTCCAGGTAGCAATGCCAATTTTC
TAGTTGATTTTCATCAAGTGCCATTACATGAAAATAAGGCCTCTGGATATTAGTTTCAAA
GCAATGTATTTTCCTTTCCACCTCACAAGCTTCCTGGTAGAACTGTTCCCCAATAGATAT
ATATTTCTGCAGAGCTTTATACCTAAAGAAGCCAGTGAGAGGATCTAGCAGGTTGTTAAT
GACACAAGAGACTTCATCTTCAAGCATCGAGACTGCATCATCAGGAGTAGCTTCTGATTC
CATATCAATGCAGTTGTTATGCTGTTTCATCTCTTCTTCCAGAATGGCCACAAACTTCTT
AAAATTATCATAATAGCGACATAATCTTTTTGTAGGAAACTTCA
>TeaL_228497
ACTATGGTCCAAGTTGGTTATGAAAAAGTTGCCACACGCATGCGTGCGCCACTCACCCGG
ACCGGGTCCGTGGGACTTGGGCTTGGGCTTAGGCTTGAGGCTTTGAGGCTTGCTGGAATG
GGTTAGGTAGATATGTATATGCACACAAGTGTATATTGTGTGTAACTCACACATTGAATC
CCCATCAATTGTGTGCAATACTCCAGCAATTTTGCAGGAGTAATGGGCATTGGTTGCTAG
CCTTCATGGCTGAAAGGTTACTCCTCTCTCCCCC
>TeaL_228498
GAAGATTGAGACACAATCATGCGACTGTGAGTGCATGGGGACACAGGATTAGCAAAATTT
TCTTTTGCAAAGATGGTAAAAAGCCATTTTTTAACTTTTAACATATTTTGGGTCACATCA
CTTCTCTAATTTTTTACACATTTTTTCAAAAAAATCAAAAAAAGAAAAAAGCCAAAATGT
CAACCAACTTCTCAAAACAACCCTTTAAAACTTAGGCTGCTTTTGATTCAAGATTTATGA
AGGGAAAGAAAAGAAATGAAAAAATTGAATAAAACTTTTTCTTTTTTCTTTTTCCTGTCC
CTTCACAGATTTCACAGATCATATATGGCTTAGGTTGTGTTTGGATCATAAGATATGAAA
AACAAAAGGAAAAGGCGATAGAAATGGTACAAAAATTTAGGTTAGATATCATTCACATCT
CTCAAACTTTTTATTTTATCTTCCCAAATACAGTATTAAAGCATCTCTGGTAATGGGATA
CGAATCTCACAATCTTGAAACATAACCTATAATCACCAGAATTGAATTATTTGCCCTTAG
ACTTAGGCCTTGTTTGTCATCTCTTAAAAAAGTCAAAAAGTCACTATCCTATTTAAGTCA
CATCATCTTATTTAAGTCACATCACCTCTCTATCACATCACTTCAAACACAACCCATATT
TTACAAAAAGTCAAGTGCACTTATTTATAACATCCCAAACAATCCCTTAGTGCTATAAGT
TATTTAT
>TeaL_228499
GTTAAGGGGCCAAACGGAAGCAAACTTACAAATTGTCCGTAGAGCCGTGGTTACATGGCA
CATCAAATAACACATATATGTATTCATTAATAACTCACACCAAAAAAGAAATCAACTTAA
AGTGTTATACACACACAGGATCATTCCAGTATTAGCCAGCCTGGCCAAAACTTATATACA
GAGGTAATCCAACAATTTCGCCAACATAACGAGATTGTAACAAAAGAACGAAAGGGGCAA
AAGTAAGTCTCGTGCGTGAGACGTTTGGGCTGACTCTCCAAAACTTGACCTTCCACACAG
ACTTCACCGGGGCTGGGTTTGGACATCTCTTTGCTCACCTGCATACGGTGGAATAAGTAT
GATCTACAACCAAACGAAAAATATCGAATAAAGGTGCACAAATGAGATTCACATATATCA
AACGGCCTTGGGCCCATTTAGTATTCTATTTAGTGTATTATTTTAGTACATTAGGCGATT
CAAGCCCGAACATATCAAATGGCCTCTGGCCCACTTCGTTCCTGTCAAACGGCCTTGGGT
CCAATCATTCGTTCATGTCATATGGCCTTCGGCCCATTCATTCATTCATTCATGTCAAAC
GGCCTTTGGCCCCATTCATTCTTTCCTTCATGTCAGACGGCCTTTGGCCCATTCATTCAT
TCATTCATGTCAAACGGCCTTTGGCCCATTCATTCATGTCAAACGGCCTTTGGCCCATTC
ATTCATGTCAAACGGCCTTTGGCCCATTCATTCATGTCAAACGGCCTTTGGCCCATTCAT
TTACGTATGTCAAACGGCCTTCGGCCCAATCAATTGTATCCAACGGCCTTTGGCCCAACC
ATATGGCATAACAAACATTTGTCCACAATTCAAAT
>TeaL_228500
TGACCAAGTTTACCATGCCACAATTCAAGGGACTCAAGTAAATAAGCAGAAGAGGAAGAT
TTCTCATTCATTTTTTTTTTTGGGATAATAGTCATTACATTGAGCTTAAACATACCGCCC
GACATAGACCCCTTCCCTACATAGACTCCGCTCTTGGTCAACACGACCTTATTAGACTCA
AACACCATGCGGAAGCCATGCTTGCTTAGGAGAGATCCCGAGACAAGGTTCTTATGAATA
TCTGGCACAAATAGGACATCGTTCAGAGTTAGTTCTTTTCCTGAAATTAAGGCACCAAAA
CAAGTTTGGTCCAAATAAGTCACTTTAAAGTCAATAGTCTTACTATTAGGAAACACAGAT
CCAGTGTTCAATAGTTTACTATTCGGAATTTCGTATTATGGCCAGTAGTCTTATCACTAG
GATTCACTAATTTCTTAACATGTGGTCACTAGACTTTTCACTACTAGAATCACAATATCT
TGACATGTGATCAGTAGTCACTCCACTACTAGATATCACAATGTCTTGACATAGGATCAG
TAGACTCTTTCATTACTAGGAATCATCATGTCTTGACGTATGATCAGTAATCTGTTCACT
ACTAGGAACCACAATTTCATAACTGTGTAGCCAGTGGTCTCCCTAAGAACCACCAGTTTT
TTTCTGTCTCTGTGATCAGTGATCTTGCACTCATTTGGAGCCACCAATTCAAGAATATAT
TCAGAATTATAAAAATTCAAAAAATACATTCACTCACCCTAACGGGTTGTCTCATTTTTG
CTCTTAAGTAAAGTCACATAGCAATCATATATGCTAATGCAAGGATAACATACTAATTGG
CTCTGAGTAATTTAGAGATATTATCATGCAATCTTATGATTTCTTTTAATCACATTTGAT
CTCTCTAGATCTTCTTTTAAGAACCTTGCAAGGCTTAAGGTTGTCAGGTGGAACAACATT
TTCTGTTGTCACCTCTTGAAGCCAGTTCTGAAAAATCACAACAGAATTTCACTATTATGT
TTTTTTCCCAAAAGCTAAACTTAACACCAGAAAATTTTGAAATCTGAAATTTAATTCAGA
ACTGATTTCACCACTTACCCTAGAATTGAACATGGTCAGGAAAGTTTCCAGAAAGACTGG
AAGGGTCACACTGGTCTCGCTTAAGACCCAGTTAACCTTGGACAAGACTTTCAAGAGCAT
GTTGACTCCTAGTCCAGGGGAAACAAATTTAGAATTAAGTTTTTCAAGGGATAAACTAGG
TTAAAACAAACCAAGCTACAAAACTTGCATGCAATTAAAAAATTACTATCAGAATTAAAC
TACTCATAAAAGTTAATCGGTACTTCCAGAACTGAGTTCATTATTTCTGTATAAAAATCG
GATATATTATAGCTAATGATAAAAATTGGTTTATTTTCCCAAAACAAAACACTTTAGAAA
TAATCAGATTATAACTAAAGA
>TeaL_228501
CCAAATGAATAGAATTTGGGACTGTAAAACCAATAGTTGGACTAGTAACATTTTTGTTGA
ACAGAAATACCTAAGCGTGGAAAAGGATTTTTGGACCAAAAGAATCCTAATTTGGATTGG
TTACTTTTCTTTATATTTGAAGCAATTTGTTGCTTGTGTTTTAGTAGTAGTTTGATTTCT
ACGTTGTAATAGTTTCACCTTAGTGAAAGGAAAGGGGGAACGAAAGAAATTATAAACCTT
CGGATTTAGAGAAAATCTTTGGGATTAATTTTATTATTCCCAAAGTGGTTTGGTTTTCTA
CAATAGAAACCAAAGTTTAGCCTTGGCGNNNNNCTAGAAACCAAAGTTTAGCCTTGGCTA
AAGAGTATTTCTGATTTACATTCAAAAATGGCAACTAAGATGGATTTGGTTTCAAACCTT
TGTCGTTAGAGGAAGTCTTTGGATTTAATCTATTTATTCCCAAAGTGGTAGAAAATCAAG
TTTTGG
>TeaL_228502
GGGTATAAAGGATCTGTTGGATATCTACTATGCCTTCAACATAAATCAGGAAACCTTTCA
CCTGAATCCTTTGCAGACAGTACATTTCTTGATTCTGAGGCTGATGTGGCTACTTCCAAA
CAGTTGGTAAATACTTTCATTTTGATAGGGGACTTCATGAAGTCCTGGGCATCCTCAACT
TGTTTTCCTTGAGCTTGTTCCAGCTGCTCTTAAACTTGTTTTCCTTGAGCTTGCTTCTCT
TGATATTTGTCAGAGGGTTTGTGTGCGCATTTCTAGAGTCCTAACCTTGTTAAGTGATGC
TCTATGGTCATGAAGTTCACGTTAGTAAGACATACAGCCAATTGTTTTCATTGAGCTTAG
TCCAGCTGCTCTTAAACTTGGAAAGAATCATGTTATGTATGTACTTTAGGCCGTGATTTG
TTATTTTCTCACATCTCACATTGGCTCTTAAAACATTTATAACATGATTCTTTCCA
>TeaL_228503
GAGTTTATATATATATATATATATACATCACAAACAAAGCATATACATTATATATAGTTT
ACAGCCCTGGCCAAGTTATGTGCTGGTTTAATTACAGAACGATCAACTTTAGAGATAATA
AGAAGCTTATAAAACTTAGCCATACACCTAATATCTGATATAATGGAGAAAGCATTCCAA
TCTGCTTAAGATTTGCCTTGCAAAACGTTCAGCAGAACCTGACAATCTGTGAAGGTGGAA
ATACAGTTCCTACCATTGTCTTGTGTGCCCAGCTTAGGGCTTCCAAGCAGGCCTTTGCTT
CAGCCAGGAAAGGAGATGGCAGATGACTATGGCATGCACCTTGCCCAATCTGATCCGGTG
CTTCATTATAGCATATCCATGCGCTTCAAGCTGATCCTCCAGTTGCACGTGAAGATAGTA
AGATCCATCAATAAGCACTGTCCATACCTGAAATATGTCAGCAAAAGGTAGAGTTTATAA
GCTCATATGGTTGATAATCCTTAGGCTCAGTATGTGCTACATGCGTAGTTGGTTGTTTTG
TCTGATTAGATCCTGATCCCAAGTCCACTAATGAAATGGTTGAAACAATAGTGGAGAAGT
CCTGTGCTAAAGAAATGGCCAATGGAATGGTCATCTTGTTGGAATCAAAAGACGCACTAT
TGCGATGCCTCCATATGGACCATAACAAGGCAATAGAATGGAGGATAACCGAGTC
>TeaL_228504
ACACGCATAACCAAAAATTATAATTAAAATATTGTCATGATGAAAATTAATCCTACCAAA
AGAATAAGAAGAAAATAGCATAAGTGCATAGTACGAATTTCCCTCTATTGTAATAAACTG
CAAGAGGGAAAATTAGTAGTAATGAAGATGTGGAACTATGGTAAGATTTATATTTCAAAT
TCTACGAGTCTTTCACATTAATTTTTCTGACAACTCAGGTGAAAGTAGTACATAATTTTT
CGGAAAATTCTTGAATTTACGCAGGCCTTGTAGCTGAAAAAGTGTTACCTAGTCGGTCTC
TCAACTTTGATGGGAAATAAGTATGGAGGATAAACTAGAACTTCAATTCTTGAATTTGTG
AACTATAGCAGATTGCCCTTTAAATCTGATTGGGTAAGAGAAATTGTAGGTAAATGGGAA
TTAAAAAGATATAAAATATCCCTTATTGAATAGTTCAACCATATTTTGATGCTTGTTTTA
TTCAACTCTGCTTAAACTTGACTTGAGAGGTCGATAATTTTATGAGACTAACCAAGAAAC
CAAGCTCTAATTGCTTGGTTTTTTATGGGCTTGAGTAGAATCTTGCTTGAGATCATTCAT
GCAATAAACTAGTAAACCTCAATCTTCATTTTATATCTCACCAAATTTTCTAATCAAGCT
TGTGCAACCCATTACTTGGCTCAGCTAGTATTGTTT
>TeaL_228505
CTCTGATAGCGATTCCGATCAGGTACCATATATTATCAACTTATTTGATAATCGACTATC
ATATTTATGAATCGCCTATCATGTATATTATAATCGACTTGTGAATGGGAGTTAGAAAAT
GAAAATGAATATGATAATCGACTATCATGTATGTATCTGTATAATCGATTTGATGTAGCA
GAAGCCTCTTGGATGCTTTTAACATTCTGAGATTTGAGTGGAAAGTATCTTGGGGTTTCT
ATTTGCAAATTTAGATTCTCTCCATTACATGGTTTGTTGGAATTGAAGTGAATGGAGATC
TCTCTATTTCAATGCATGACATATGGATGTAAAATTTGAAGTCAATTGTTTATAATTGTT
TTTTTTATCCTGCTCGAATTTGCTTTGAAGTGTCATAATCTCTGCAAATCAAGTGCCAAG
AAGATACATCAACAGCTGAAAAGAACAATAAACAAAGATATATAACAGTGCATTTGCCTT
GGGTTATATACTCGCCAATAACTTGACAATGATAGTTTTGGAGTGACAAATAAATAAGTG
AAAATATACTTCAATGTTTAGCAATTTTCTATTGAAAAAGATAGAATCAGATTACAGCAA
GGACACACGATAATGTAAGTTAATAACTTTACAATGAGTTACTTCAAACTTTTTAGAAAT
CATATAAGTTTCACATAGATGTACAACCATAGAGTCCTACAGAAGTGTCAATTCATCGGC
AAAGCATTGCAAAGAACTCAACATTTCCTGCTGTCTAAGGTAACAAAATCCAAAATGTTG
TAGGCCTCAATTAGACAAATCCATTACTTAAATTGAATGATGTATCCGATCAGGTCCAGA
GGTCAAATGTACTTGAAGACTAGCTGAGGACTGTGTTTATAATCAAATTCCAAGCATTCT
CATCACTGCCAAAGGATATCCAGATTTTGCCACAAGACTATGTGCAAGAGCAAGAGAT
>TeaL_228506
ACCTACATTTTGAAACATTTATAAGATGAATACATCATATATATTTTAATGTTCTACAAT
TATTTTACATTTTTTAGCATTCAATTTTTTAACATGTACCTAGAATGTATCGTGTCTTGC
ATTTTTTGAAAATCGTCATGTCAGCATGTCCATGTCGTGTCGCGTGTCCATGTCTATGCG
ACTGAAGTCACCTCCACCACCACCACCACCACCACCATCTCCTCTTGGTCCTCCCCTCCT
TCTCTCTCTCTCTCTCTCTCTCTCTCTCTATATATATATATATATATATATATGTGTATG
TATATATGTTGGATCTGAAGATTTTGGGTTGGGATTCATGTATGTGTTGCTTCAATTGTA
TAGTTTTGGTCAGACATTTGAATATTGAATCAGAAACTACGTAGATCTCTTATGAATATC
AGTTTTATTTAGTAATTTTGTTTAATTCTAATCTCGCTCGTTAATGAGGTTCGCAAAACT
AGAGGTTCATGCTCATGATTAAATTTTTTTTACCAAATTTGCAATTTCTGATGCATTTAG
TCCGCGTGATACGGAAATTTTCGGTGCGAAATTCAATTTGATAAAATGAAGGTGTTTCTT
ATGCTTTTATGCTCTGAAATCTGTCAGTTCGAGGTTTCTATCCATCCGAAAATGTAAATA
TTTGCTTTGGAAATTGGTTGAATTTAAGTCCACGTTTGTTTTCGCTGATTGTTAATCGAT
GCGAAATTTAATTTGATAAAATGAATGCGTTTCTTGTGCTTTTGTGCTCTGAAATTTGTC
AGTTCTAGGTTTCTATCCATCCGAAAATGTAAATATTTGCTTTAGACATTGGTTGAATTC
AGGTGCACGTTTGTTTTTATACGTACATAAGAGAAAATTTCATGTGTTTCATCAATATTC
TTTGTCAGATCAAAAATGAATTGATTGTTGTGGTCAACGAAACAATTTAGTCATTATAAT
TGGGGATTGCTGCATTTTTTGTTTGAAATTTTACCAGATTTTTTAAGTTTTGATTAACGT
TTTCTCATGCTTTATTCTTAAAAATCCTTCAGCTGAGGTTTCTTAGATTACTTTATAAAA
AAAATGTAATATTGTTTAGAACGTTGGTCTAATGAATATTATGCTGAATTTGGTCCTAGT
TGTTAGATTAATTGTCAGATTCGGGGTTTTGTTAATTATTATTGTGAAGAATGTGATAGA
TCTTTACTTTTTGGTACATTGAAAACCATTGTGAATAAAAGGGCCTGTTTTCAGGTGACT
ATTAAAGAGTCATATATATATATATATGGATTCTCACATTAGAACTATAATCCTGTGATT
GAAATTACCAGATCAGCATATATTAATGATTCCATGATTG
>TeaL_228507
CCTCCTCCTGAAGGTGAATCAGAGTCTGAGGCCGAGGCCGTGGATGAAGATGAAGAAAAA
GATGATGGTGACGCCTTGGTGAGAAAACCCAAGAATGCTGCCGAAGCCAAGTCCCCTCCT
CCTGCTGAGCAGGTTATGGACTTAACCTTGGATGAGGAGGGTGATGAGGTTGGGGAGGCA
CCCAAGGAAATTGCCATCGGGCAACTATCATCCGACCTTCTTTTGGCTGAAAGAAATCTG
GACAATACGCTGGCTGAGATTGATGCTGAGATTGAAGCAGAAAAGGTTGCCGAGGAGGTT
CCACCAGAATCGTCCGAG
>TeaL_228508
GTTACATTTTGCTGCTGCAAAATGGATTGAAGACTGTTTTTGGGAGGCTCATGGAGAGCT
TAGACAGCCGGTTCCTCATCACCTCCTCTTTTAATTATTGTCGGAAGCTGTAGAAAAATA
GAACAGCTGCTGTTAAAAGAGATCAAGTAATGCAACGGCCTCTAGAGACGAATGGCTCTC
TGATTGTTGCGGATGGAACAGAAATTAGTGGCACATCCTCTCCATTTGAGGCTTCTCCGA
AATCCTGAGACCTAATAATTTCACTCAAGTTATCAGGTAGTTTAGCTTCACCTTCCAAGT
ATTTTATTACAACAGACATGCTCGGCCTAGCTGCAGCCACGGCATGTGAGCAAAGCAACC
CCAGCTTCAACACCAACTCAGCTTCCTCAACCACATACTCAGTTCCCAGACTTTGATCAA
TGGCCTCAAGAATGTTTCCCCTTTCCAAGCACTCAAACACCCAGTCAATCAAAATTATCT
TCTCGGGAGAAGCTCGGGGCTCCACTGGTCTTCTACCACAGACAACCTCTAGCATAAATG
TCCCAAATGCAAACATATCAGTGTTCGTATTTGCTTTTCCGGTACGGGCCAGCTCAGGTG
CAATATAGCCGAGAGTACTGGCCACATGGGAGGTTTGAGGATCAGTTCCATGCTCACATA
ATTTGGCAAGCCCAAAATCTCCCAATCTTGCATTGAAGTGACTGTCTATCAAGACATTGC
TGGCCTTGATATCTCTATGAATGACAACCTGTACCCATTGGTGGTGCAAATAAAAGAGGC
CTGATGCTACATCTTTGATGATCTTAAATCTTTGCATCCCATTTAGCATTCCCTTGCGCT
GGCCATAAAGAAACTTGTCAAGACTTCCATTAGGCATGTAATCATAAACCAAGAGGAGTT
C
>TeaL_228509
CAAAGAGCATTATCCTAATAGTTGACATGATGACAAATTAATTGGTGCAAGTATTCATAG
AGTTCTTAGGTTGAATTTTTCATTTAGTTGAGGAAAGAGTTTTGAAGATTCCGCATTTTC
AAACATATTCTTTCTCCCAATGATGATCCAAGAAGCACGGGCATGGACACATGATGCAAA
ACATGCATGCCAACACTACAATTTAAAAAAATGCAAGACACGAATCGCAGGGGTCCCTAC
TACATTCTACATCACCCTGTGTTGTGTCTAAAGTGAAATAGTCAAGAGTTGCAAAAAGGA
GTGAAACACAAATTATAGTGGACAAGCATTAGCACATGGTCAAATCCAACCTTGAATAGT
CATATTCAGCACAAAGTTCCTTTTTTTTTTTTATAAGAAAGAAGGCAGTAAAAATAAATA
AATAAAGGAAAAAGTGATATGATG
>TeaL_228510
CCATCCCAACACATATTTCTTTTAAATCATTCAAACAAACAGGTGATTTAATCGTCAATT
TGTCCAAATCGGAGAGAGTCAGTAACAACCGGTCAGTATAATTCTCATTGCTCAAAATAT
GAGTTGAGCGTTGGAATTACGCAACCACAAACTCATGTGGCACCTGCGCAATCACTAATA
TCACCCGATGATCTTGTTAGTTTAATTCCAAGTACACACTAATTATTCTAGGATGGTGAT
TAAGAGCTCCAATAATAGAACTCAAATAAGAGCACTAGTGACATGGCAACCTAGAAAAAA
AAAAACAAAAAAAAAAGATACAATGGACCACCAAAAACTGCCAATCAAGAAACTTGTATC
CAATTAAGTCAATTTTTGTCCCATACAATAACATCAATCAAATTAAAATATTAAAAAAAA
AAGTCCGATTCAAACAAGACATGTAAATTCAAAGCATTACCAACATAGCCAAAGCAGACT
CACTCGTCAAGG
>TeaL_228511
CCGACATCAGAATTCACATTTCGAGAAAGTGATATGAATGAACCGTGACAAACTTTCCGA
GGCAGGTGGCTTGGTTTGAATCAAAGTAAATTAAGTTCGTTTTGAATCCTTCAACCTGGC
AAAGCAACCATCAATCAGAATGATACCGATTTAAGTAGCAATCAAGAGCGATGAGGGAAA
CCCAAGAACTGATGTTGAGGAGCTGATGCTGATGATCGGGACTTGGTTTCAAACCCAGCG
ACCTGAGTGGGTAGCCAAAATGAATCTTTTCCGTCGTTCCAGTTGAATGATCCAAAAAAT
TTCCGGAAAAGATTTAACCTAGATTATAGAAGAAAGAGAGGGAAGAGGAAAAGAGAAAGA
AGAGACGGAAGAAAGGCCAGCTGTTTGTGATTCTGAGATGAAGGTGAGGGGTAATTCTAT
TCACACACCATACTTTATCTTAGTACACATCATTTGTGCCGTTTGGATATCAACTTCTGA
ACAAAAACAAAATGTTCAAATATCAACTTCTAAACAAAAACCAATTGTTTGAACAAAAAT
CCCGTTCAATAGTTGATATCCGAACATTTGTATTTTGTTTGGAAGTAGATATCCGAACAT
TTGTATTTTGTTCAGAAGTTGATATCCAAATGATATAAATAGTATGTACTGAGACAGAGT
GTGGTGTCCAAATTGAATCACCCTACTTGTTTGCATTTTATTTATTTTGGGTGGTTTATG
CAGATTCATTGGAGGGAACACAACCCCCAAAAATTGTTTACTACACAGAGTCATATATGC
TACTGATGTTATCTTGGTACTTTTTTAATATGTATTTTGTTTTCTAAAATATGATTTAGA
TTTTTTTGGATCTTTGATGGTGCCCAATGATGGAATTCATTC
>TeaL_228512
TGGACGAAATTTAGCATCAAGACTCGGAATTTGACGGATCTTATAAACTCTATTTAATTT
TTTATTAATTTGTTACCAACATAAAAACTAAACACATAAATAAAATAAAATACAAGTATA
AACGAGATTTTATCAAAAATTGTTAATGGGTCCACTTCTAAAAATTTTGTCCATCCATAC
TTCCTGTATCCAATTTCCTGATCAATTTAGACTTATTACTAATGTATTGTAGTATCTCTC
TCATGTTATAGGTTGATTGCCCTTAACCTGTTGCATAATATCTTGGATTAAAACATGCAT
GTTGAGGAAAGAAGAACCCCCTTCCTCCATTGCCCTCTTAGCCGTCTTCCCAAGCTCTCT
TGCTCTTTTCCTCCTTTCTTCTCCTTCA
>TeaL_228513
TTTCTCTCTTTCCGACTCTGGTTCTTTTCCTTCATCTTTGATTTTTCTTTTTCTTGCTCG
GCGTGCATGTTTATATATATATATGTATTGTTTTGGTTATTTTTTATTTTAAATTTGTTC
AGCATGTATATATATATATATATATATATGTATGTATTTCAAATTTGTTCAAATTGGGGA
AAATAAGAATAGTTAGGGTTTAGGAAAAATTTGGGGAAATTTATTTTGATGTTAAAAATT
TGTGTAGGAGTTGGTTTATTAATGCTCTGTTTGGGTAACAGCATAAATTGGGTACAAAGC
ATAACGATAGTAACAGCATAAATAACTGGTCTAACGATAGTAACAGCATCC
>TeaL_228514
TTTAAAAAAAAAAAATTTGAAAAAAAAAAAAAAAAAAAAAAAAAAAGAAAAGAAAAAAAA
AAAACCAAAAACAGTGGAGAATAAAAGTAGGATCTTGAAGCTCTGATACCAAACTGATGT
AGGACGAGTAGGGATTACTTTCCTACAAGTAGTGAGCCCGGTTTAAATATACTGGCAGCA
GCAACAATAGACTTATAGGGCTGGATTTTGTGGGATTTTGTGGCTGCAAAAGTATTTTAA
AAAATAGGAGTTTAAGGGTTTGTAAAAAGGGTAGGGTTTTGGGATGAAAACACAAGTGTT
TAGAGACAGTTGGGTGGTTGTTCTAAGCACTGTGAGTAACCTTGCTGGATAGAAGAAGAA
GGAGAAGAGAGAGAGAGAGAGAGA
>TeaL_228515
GCAACACTGATAATGCCCTGTACAGAACCTCAAGTTGATAGGCCATTCCCAAACAATGGA
GCCCACAACAGAGGTCTTGAAGCAGTTGCTATAGATTGTGAAATGGTTGGTGGTGGAAGT
GATGGGACACTTGACCTTTGTGCGAGGGTATGCCTGATTGATGAAGATGAGAAATTGATT
TTCCATACATATGTGGAACCTCAAATTCCTGTCACTGATTACAGATATGAAATTACTGGT
ATAGGAGAAGAGCATCTAAGGGATGCCATGCCGCTCAAGGAAGTGCAAGCAAGACTCTTG
GAAATCTTGTACAATGGAGAGTCCATTGGAAGAGTACGGTTGGATGGTGGAAAAGCTAGG
CTTCTTGTGGGTCATGACATAGAGCATGATCTGGATTGCTTAAAAATGAATTATCCTGAT
CACTTGCATAGAGATACAGCAAAATATCGTCCATATTTGAAAACAAATCTGGTCAGCCAC
TCACTCAAGTACCTCACCCGGACATATCTAGGGTATGATATCCAGTCAGGGGTACACGAT
CCATTTGTAGATTGTGTCTCTGCAATGAGGTTGTACAAGAGGATGCGAGCTCAGGATCAT
CATGTTGTCGAAGCGGGGTTGGGAACTTCTTTTGCAGCTCAACATGTGCAAAATTCGAGT
ACCAACATTTTTGATTCTTGGAAATCCAAGGAACTTGAGAGTATGACCCCAGATGAACTT
TTTCAAATTTCAAAACCAAACTATAAGTGTTGGTGTTTGGATTCAAGGCAAGAATTGCAT
GTTTGATGGCCAAAATTCCTGTCATCTGTAAATTCTTTGTTTTTTTTTCCTTCTTCAGAG
CATGGTGATGTTGGTTTCTCTCTTTAGATTTTTCATGGGAGCTGGATGCTAATATTGTTA
GAAATGGCCTTTTGAGTTGGAAGGTTTCCGTAAATGGAGTTTTAAAATTTAAGGGTTAGT
CATTAGCGGTTGTTTCATTTGGTCGCTATGGTTTCAAAATACAGAAACAACTTTTTTGCA
TGTTGGAGTGAAGAGCCTTATGTACTAGTTTTTATTTTTGTTTTTATTTTTTGTTTTAAA
TTAACTATCTTCTAAGTTCTATTGAGGTTTGAAAAAATGCACTAAGCTTTACTAGTTTGA
TATAATTATACTTGCCA
>TeaL_228516
CATCTGAGACAAAACTGCATAAGGTATGTGTACTTCTAGTTTAGACCTCTATTACATGAA
CTTGGGTGCAATGCATATCAAAATGCTGGACCCAACAAATCTCAAATTTAAGGTATGCAA
ACTCGGCAAGAAAAGGTCAATTTTTTTTTTATATTATTTTTAATATATTATGTGAGACAA
AATGGAAACATATAGTCTCAAAAAGGCATTTTACTTATTTTACTTCAGTCATTTGATCTA
TGTAGTGGTTTCACTATGTGGGACTATTGCAAACTTTCTTGGAGTGTTGAGATGCCATTA
TACCCTTATAGTGTACTGAATGTGCTTGTTCATCTTTAAGAACTTGTTTAACGTAAGTGT
TCTCCAGTTATGGTTACATGCTCTCCAGTTACGGTTACATGCTCCCTTTTCTTCCTATGC
AACAGTTTGATCGACAATTGTACTTTGTAGTTCTAATTTAAGCTCATTTACTTGACTATG
TTAGTCTCATTTATAGGGGCTGCTATGGTTTTCCATGGGTTTTAATACTTCATTGCAAGC
TAGTAATGGAAATTTCAAATTTTCATTTCTTTCAGTGATAGGACAAAATATTATC
>TeaL_228517
GCTGTAGGAGCATGGCGCTGCAAAGAACACGCAGTTCCACTGAGGAGAGAAATTGCAATG
ACTGTGTAAGTGTATCCAAGAGCTCCAAAAGTTTCATCGCTCACTTTAGCAAGTGTTCCT
AAGCAGATTCCAGCAAGCAATAAAATCAGAAAATCTACTGCTTGCATTCTAGATTCTCGT
AGACGCTGCTTGCCAACCCTCCCAAGGAAATATCTGTATTGCTGGAAAACACCGGGGGTT
TTCCGGTCAGATAAATCTTGTGCCTTTAAAAGTTGATGTTGTAAATGAGCCTTCTTCAAC
TCAGCATTAAACTTCACATCTTGCCATAGGTCTCCAGCAAAAGATTGTCCATCGGACCCT
GGGGCAGCAGCATTTGTTCCGTGAGCTGAATTATCAGCAGAGGATGCTGACATTCCAGCA
GAAGTTAGCATATCTGGGGGTACTGTGTATCCATTATGAAGCATCCATCGAAGGGGAAGT
TCTTTATAGTTTATGCCTGAGCTTGTACTCGGTTTTACAATTCCTTCTAGAATGTCAATG
AAGTGATCTGGAGGATTAACACGATCAGGAACATTGATCCCAAGGCCTGCAAAGTACTCT
TCAACTTTCTTCACCGGTCCATGATATGCAGTAAGACCACCTTTAGCCAGGAGTATCAAC
TCATCAAACATCTTGAACAAGGAGTAGCTGAAGCAAGAACCACCAGCCATAACATTTACT
TACATGACAAAGGTCAG
>TeaL_228518
TCCCTTGCAGATTTGGGCTGGCCATGTGGCCTGCAAATTAGCCACACACAAGGCAGTATA
TTTTCCAAGGGTTTCTTGCAGATATTTTTTTCAATGCTGTTTGCTTCATTTCCAATACCA
TTCCTCCTAGAAATTTCCCAAAACGGTGTTCTACTGTTTGGCTATTTCCCAAAGCTCCTC
CTTGCAAAATTTTCTTGCAGATTTTGGGTTACCCACGTGGGATTCAAATCACCCACGCCG
ACAATGAAGAAGAAAACAAATTTCACCCCTTCGAACAGCAAACCTCACCGATTCGCACTC
ATGATGATGGCTGGATTTTGTTTTTCATGCCATGTGTTTCTGCATCAAACATGGGATTTC
TCATAAGATATATATATATATATCCTCTGGATGGAATTGTTGTTACCGTATTCTTCCCAT
CACTGTTGGCATTGTTGCTGCCATACCGTTGTTGAAATTAGCCATCCAAAGCTCTGCTCC
TGCTGTTGTAAATCCTGGTAAGTACATCTGTAATTTGATGCCTACTATTTACAAGTGTGT
TGCACAATATTTA
>TeaL_228519
TATATATATATATATAGAGAGAGAGAGAGAGAGAGAGAGAGAGAGAGAGAGAAAGTGTGA
TCTAAAACATCAACAGCTGAAATTCCAACTACAAAACAACTCCATATATTTTGGCGGGGC
TTCATGATTGGATTCCTCAAACAAAATTGAAATATATGATGAATGCTTAATCGGCTAATT
AGTAGAAGGACCAACAATATTAGATTTTCTGTTATTGATGGTTTGGGGATTCTAAAGGCA
AATCTAGTCATCAATTTACATGGTCCACCCCTTAAGTTTAAAACGTTTTTCAAGGCGTCA
TCTTTAACGCGGTTTAACTTTGTTCAAAATGGTTAGATGAAAGGACGGGGCTCCTCTCGA
GTCACTGGAGAGGAGTGTTGGGCATTGGTGGTTCTTGATTTGGGCTATGTCGATAACCCA
AACTGTTTAATGTATAGAACCCGTCAAGTATCCTCAATTACAAAAATTTTAGAAGGGAAG
CACTCAAATGGCACTAAGCACTCAAATTTTGTTGACTACTTGTAAGATGGTGAGTTAATA
AATAAATAAATAAATTGTTCATAAAAATAAATAAATAAATCAAGGGTTTGGTTTCTTTTT
TAGTCTTGGATTTGGATTGAAGACTGTTGTCTGGATCTATGGGGCTCATATGAGTTTTGT
TTCAATAATTCGAACGATTTATTTTTAAAACCTTTCGTACATATGAAAAAGGAAAAAATT
AAATCAATCTAATAATTG
>TeaL_228520
CTTCATATTTTCCCTCAGCAAATCCAACAGCTGAAGTTTCTCATCAGCGCCTAGCGAGGT
ACCGATAAGGAAATACTTTTCTGGGTCATCTTCCTTTACTAGGACTTTCTCCAAATCCTC
TATTATCTTTTCCACTGGGGTTCCTCCGACATCCTCAAAGACTGACTGTTCGGCTACTTC
AACTGTATGTACCCGATTGCAGAGTTGTTTAGCCTTCATAGCTGCCATGAAGTAATGTTT
TGATGCAACTTGATCCCTTGAGATCTGCTCTACTCTGTGTTCCGTTGGGAAGCGGATGAG
CTGGTGGTAGGTTGAGGGGACTGCTTCCATTTGATGAATCCAAGGACGACCAAGTATGGC
ATTGTAAGGAGAAGGCGTATTAATAACTAGGAATTCTATCTGCGGGGTCTGTCCCAGCCA
CAACTGGCAACACTATCTTGCCAAGTGGCCATTCAGGCTGTGAATTAAACCCGACCAACG
GAGTTGCTGCCGAGGTGAGGTTCTGCTCAGAGAGACCGAGCTTCCTGAAGAAGTTGTAAT
ACAATATATTTGCTGCACTACCCTGATCTACCAGGACTTGTTTCACGTCAAATCGTTTCT
CAATTCCCACAGTTATAATCAATGCATCAGTATGTGGGTGTTGAATACCTTCTAAATCCT
TTCTAGTAAATGAAACAGTGCACAAGGGGGATTTGGGTACCGTACGTACCTTTTTCGATG
AAGGCTCTACTGACATGACCTACTGAATTTGCACAACCTTAGTAATCTCTTCTTTCAGTG
CCTCTTCACGTTCCTAGGTCGCTGTTCCATGGATCTCATTTATTATCAGCCGAGGTGGGT
GCTCAGTGTTCGATTCTGGTTGTGGGTTCCCCAGCTCAGTCACTGCTTTATCCTGATCAA
TGTAATCCCGGAGGTGTCCAGCTGCTACTAGGTCTTCCAAGTGTTGCTTCAATGCTCTGC
AATTCTGAGTCATATGCCCCCTGTCTTGGTGATAGGTGCATCTGAGCTTCTGATTGCGCC
GAGCTGGATCTCCCAACATTTTCGGCGGCCAAGTAAAGAAGGGCTCTCTCTTGATCTTTT
CTATAATGCAATAGATTGGTTCCTTGAATATTGTCACAACTGCTTCATGGGATTTAGACT
TGTCTACTTCCTTCACTGTGAGTCCTCGGTGTTTCCCCCGGTCCACTCTTTTTTTGTGCC
AAGTTGTTTGTTCAGTTGATGCTACCTCGATGGGGATCTGATCATCTTCGAGGCGAGCGT
ACAACTCAATCCTGGCATGCAAGTCCTTCAGTGCTGTGGCTGGGCGCTTGGTAAGTGATT
GTCTCAGCTTACTTTCCGGACGCAGACCGTGTTTAAAAGACATTACAGCCATCTGTTCAC
TGCAAACGTTTTCCTCCAGATCATTATACTCTTCCCAATACCTTCTAGCATAATTACGCA
GCGTGTCCTCCTATTCCTTTCGGAGGCCG
>TeaL_228521
GGGAAATAAAAAAAGAGAACGAATAGTCTGGCTTCTTAATCTCCTTGCGCATTGCATACT
TACATGCATACTATTTGGTGAATATGTGGCTATCCTCAATCACATTTTATTTTTGTCAAT
TCCTCATCGTCAAGTCTTCTTCTTTTGTTCGGTCAATCAATAGGTTCTTCCCATTTTTGT
GCCTTATTGCTAAATTAGCTAGTGCCCTATTGTATGTTTGAGTTTGTTATAGTGGAGCAT
AGAGTGTCAATTTATAACATTAATTTGTCAGTCCTTGAATAGCTGCTTGGGGAAACAATG
TTGATCCAATGAGGTCAGGGTCCTATCAAAACAGGGATTTTGTAAATAGTGGTTAGGGAT
GCAGCACTTGCTATGTTACTTTCTATGTGGGCCTAATGTTTTGCTTTTATTTTTTCATAT
TCAGG
>TeaL_228522
AAAAATAAAAATAAAAGATTAATAATATGTAAATAAAAGATTCATATAAAATGATGTGGT
TCATATGAACTTTTTATTTTAAAACACAATAATCATAAAAATAGGTTTCATTTACGAAAT
TATCATTGCCACATGGTGATTTGGGGATTTGACAGAACTAGAAAAGCTGATGAATTTAAA
AAGTTATTAAAAAAAATTACATTTTTGTAAGTGAAAAAATTGATAAATTTATTTTTTTAA
GTTAATGACAAAAAATTTTTAAATCAAAAAATTAGGATTGAATTTGATACAGTGATTTTT
TAAATAAAAAATTAGCTTCTTGTGAGTGTTTCCAAACGACCCCTTTATTATCATGTGACT
ATATTGCCCTTCCCGACTTAGGATGATGAAATGAGGATGAAATTCTAAAAATTTCATGTC
AATTTGTCAAACTGTTCAACTTAGGATTGAATTTGAAGCATATAAATAAGGTGGATGATG
AGCGTAGTTGGGGTTGGGGTGTCTTTCTCTAACAAACTGTTTACAATTGAGTCATGTCGT
TTGATTGTCCTATATGATGTTTAGCATTTTTCTTACAAGACTAATGTGCCAAAATGTCTT
GCATGATACAGCAATTGAAACGACACTATGGTC
>TeaL_228523
TTTAAATTTTGAAATTACCTTAAGAAAATATTTTAAAACTACTTTGTAACGACCTAAAAA
ATTTAAAAATAAAAAATCAATGGTGGTACAGAAAACATAGAAGGTAGTTCTAGATAACAA
CATGGAATTACTTGCATGCATGCAATATATTAAATTAATAATAAAACTTGTATACAAGGC
CTCCATGAACCATTGGAAGTTTTGAGAATGTCTAAACTAGTTAGAAATCATGACGTACAT
AGAAATACTAATTTTGAAGAAAGAATAATAACAATAAATGCACAACAAGAGCTACGAACC
TCAGCTGGACAATGGTGGCACCTCCTTCTATGGCAGCTTTGACAGCATCTGTGATGGAAC
GACCCCACTTTTTGTTCATCCCCGAATCAGTAACAGCATACAAGAAGAGATCACTTG
>TeaL_228524
CTCATCTCCTCCAACAAACCCTAACCTTGCCAACCACCGGTTGCCTACCCAGCCCCTCTG
GTCACCACCCCTCACCCCCACTGCCTCATTACCATTGTAGATCCTGTCGCCGCTGCCTCT
CTACCATTGCAGCCTCCTACTGCCACTGCCCCCCACCGTCGCGACGCACAACCACCTACC
TATTGCGGTCCCATTGGTGCCTCCTAGTGCCATAGATTTCTCTATCTCTCTCTACGGACT
GTGCATGATCGGTCGACGGCCAGAGGTGAGTTGTGATGGTAGTGATCTTTGGGTGATGAG
AGGTGAGATGGTGGTGGGTCGTCAGGGATGGTTGTTGTAATGGTTGTGGTTGCGGGGTGG
AGGCAGCGATAGGGCTGAGGAGGGAGGATGTTCACTAGTGGCTAGGGGTGTTCAAAAAAC
CGAACCATCCGTTGAAACCGACCAAACCGAGTGTTTGTGGTCGGTTTCAAAGCGTCTTCA
CGGCCGGCTTGGTTGAAATATGTAAGATTTGGGAATGTTTCGGT
>TeaL_228525
ATGCCACCATAGCCTCCCGATCCATCACAATAGTGAAGATCAAAGGGAAACGATCTTCCA
TCAAAACATCCCCACACCACCAATCCTTCCAAAAATGCACTCATGACCCATCCCCTACCC
GGAACCCCACTTGATCCCAAAACTCTACTCTCCCCAATCAAATACCTTTCCATTACCCAC
ATCCATGAGAGCCAGTCACCTCCCCAGTCCCCTAATCCCCCCTACCTAAACCATATTTAA
CAGCCACCACCTGTCTCCACACCTTTTTTTGGCTCCCAAGCAAACCGCCACAATCATTTA
CCCAACAAAGCCCTATTAAAAGTCACCAAACTCCGCACCCCTATACCCTCTGCCACTTTG
GATTGGCAAATCCTCCCCTAATCCACCAAATGATACCGAAAAACGTTCCCTCCACTACCC
CACAAGAACTCCCTTCGAAGCTTCTCAATCCGTCGTGACACAGACACCGGGATAAGATGC
AAAGACAAAAAGTATGTCGGAATGTTGCTCAACACTCTTTATCAAAGTCAATCTTCCCTC
CTTTTGAAAGATATTGCCTCTTCCACCCTGCTAACCAGCACTAAATGCGTTCCACAACCC
CTTTCCATACCTTTTTTTCCTTAAACGTTGCTCCCAATGGCAAACCCAGATAAGTCACCG
GTAAAGCCGATACCCTACACCCCAACATTGCCGCTAGCACTGGCAACCTCTCCACCTCCC
CCACTGGAGTCAACTCGAACTTCCTCAAATTCACCCGGAGGCCCGATCATGCCTAAAAAA
CACAACAGAATACATCTCAAGTAACCACCTGCTCCACCGCCACCCCACAAAAAATTAGGG
CATCATCTGCATACAACAAATGAGAAACAAACAAAGGCATGAATCAACTAAATAACTCAT
ATTTTAGAACAAGTACACACTAATCATACTTCCATAGATAAAATCATGCCATAAATTTTG
AAATAAAACGCTAGCATGCTTTCTAAACAAGATATGAGAAAAACCCTACCTCTTTGAAGC
TTTAACAACTAAACATATGGAGGAAAGAGGTTGAAAGGGAGAGATGTTCCAAGAACAAGC
TTTGTCCTTCAATTTTGATCTTCAAAACACACTAAAAACCACTTCCAAGTCTTCTAATCA
CTCCTTAAAGTAAGGTTCTAAGCCTAAAAACACAAGGACACTCGCTTTGACAAACAAGAA
TCGAGGCAAGGGTTTTGTATGAGAATCGTAGAGGGAGGAGGGGACAAATTTACAGAGAGA
AGAGAGTGGGAGAGTGTCACGGTTTGGGGGATGAAGTGACTGAAATGAGGGCTTCTTCCC
TTCTAACTCAACCCCTAACGGCCCTAAACTAACCCTAGGTTAACCCTTAACCAAAGTTGT
AACTAATGCTAAGTTTGAATCTTCCTCAACCTAGGTTCAAAAATCAGATTCAAGTATACA
TAAATATATATACATTTCCCAAATGGTGAATGGAAAAGAAGGTGCAAGTAAAACCCAAGT
GTTTGTATGCATTATTTGAGATAAAGATGACAAATGTGAGGGAAAAGAGCGAGACAGATT
CAGCTGGTCCTCCAGGATTCCAAAAAAAGAAAAAAACATTATATTTGCTTAGTTCAAGGG
TCTTGTGCTTCCCTTAAAACCCTAGCTAAAAATTGTATAGTTTCGGACAAAAAAAATGCT
CAATTTCTATACTAGAATTTCACGAAATTCGTGGAGTCAACTAATAATAATTAAATACAC
AAATAATAGTTTCTGAACTCGGAGAGTCCATGTCTCAAATCTCAAATCGGATCAGGCTCG
CGTGCGTGCAATATGCGAAATGAGGTAATCGATGCATTGGGATTCCCAATTCACTAGGAT
CTCTAGATTAACCAGTAATATTGCACAAGCATAAGGACATCTAATACCAGATCTGGCAAT
TCCATGTCTTGGATATCGTGCTCAAGTGCATGCAAAACGAGGTACATGAATGCACAGAAA
ATTAATAAACAAGTTCTAAACTAAAACCATTAGGGAAACTCGTGGACTTAGTTATGATTA
ATTAAACTTAATTGGTGCTTAATTATATTAAAT
>TeaL_228526
AAAAAAGGCACAAAATGAAAGAGTTGTTGCTCTTAATGCTATATTAGCTGCAAGGTCACA
TATCAAAGAGGATTCTAAATCAGATACCAATGGAGAGGCTATACCCAAATAGACTTATAT
TATTGCATATGTTGTTTTTGCTTCAATACATGGAAGGAGTGCTGCAGCTGCAAAGGCCAC
ATCAGGTGACAAAACTGCTGCTCGGATAACTATGCACATTGCTGGTGAGAGGTTTCCAGT
GAATGCCAAAATGGCAAGTATCATTGCCCAGTACTAACTTACATTCACATTGTTGCTGTA
AAGACTACAGGAAATGTTTTCTGCTATGAGGCAATTAAAGAATTAAACATCAAAACCAAG
AATTGGAAGGAGCTTCTCACTGATGAAACATTCACTAGAGGAGATCTTTTAATAATTCAG
AATCCTAATGCACTTGACAGCAGGGTTCTCGTGGATTTTGATCATGTAAAAAATAGTTTG
AAACTCAATGATGAAGATATTGAAAGAGCTTCGAACTAAGAAGGGAAAAGAAATTGCATG
CGGGAGGTGGAAAAAA
>TeaL_228527
CCATGGTCCTAGGTTCAGCAAAAAAATATTCTCTAGAGTCTAGATAACTTGGGATATTAG
ATTGGTTCTTGAAGGTTTCATATTATGATGATGAACCAATTTGTAGCAAGTCCACCATGC
TAGTTAATCTTTTCCTTAAATCACTTCCAACGTCAATAAAGCACCAAACACAAAAGGCAC
ACTTATAATTAGTCATCATGGACATGCGAAGTTCAAAATCCGACTTACAAGTTTGACGTT
GCAACAACCTGATTATTACACACACACACACATTTACCTTCAGCTTCATTTTTGTTACTA
ACTTTAATGATACTGCTCTCATTTTTTCATTGAACAATTTTGTTGCATCTTCTAGGCAGC
TTCATACCTTGTGTATTTGTAGAAGTTGGAAAGGTTTTGGAGGAAAAGTGCTTATTCCTT
CATTTTCTTG
>TeaL_228528
GAGTGAATGTCAAAGCCCAAAGACAATCCTTTTGACAAGACCGTAAGACTTTGGGTAAAC
AAACAAAATGCAATGCAATTGGTTGAACCCGAGGGTTGCCTACGTATCCCTTTGCAAGGA
ATCAAAGCAGCGTAATTCAGGGGCAAAATGCAAATGATATGCTCGAAATATAAATTGGAC
TTACACGCTTTGCGAAGCCGATTACATGATGCTAATGAGATGATGTAATGCAACAAGACA
AACTTTAAACATGCGTTCTACATGATATGGCTAATATTTGAAACAAACTGGGACACAAAC
TTGCGTGTCCCAAGATGAACCTGCTTGAGGACATGTCGTCACGTTTTGCTGAGATAAAAA
TCGCTCGGGATCGCGTTCTTGCACGCCTTGAAATAAAGACCACTTGGGGATACGTCTCAT
GCATCCCGAGAAAAAACCACTCAGGGTCGTGTTCTTGCACGCTTCAAACGTGTCTCACGC
GAGTAGAGGGAACTCAAAATCCAAACGCGTCTCATGCGAGGGAAAGAGAGACGAATCCCC
AAGTGCTCTTTTGGAGAGACGAATATTTTGTTAAGGCAGTGAATATTCTGTTAAGTCAGG
GAATATTCCGTCCATATGCAGAATATTCCGTCAATGTTGATTGTGACACTAACGTGGCAG
TTTTGTTGACGTGGCATGACTGGATTGATCCATGCTGATGATGTGGCGCTGACATATTTT
TACCCAACAAAAGAAATAAGAATGCTGGTGAAGGGGCTTGAACTCCCAACCTAAGACTCC
ACATCCTAAACTTTAACCACTGTGCCAAAGCATCACCTTGTGTTATATGTCCCCCAAATA
ATATTTGACCACTTCAAATCAGTAGGCAGAGAAGGTGTATTTTTGCATTTTTTTTTGTGT
ATGGGACACTCCCCTACCCCATTGGCCGACCCATATATCACCAAATACATACCTAATCAT
CCCTCATTGTCAAAAAGAAATTTGTTTGCATCCATAAAAGAGGAATCCAATCTAACCACC
TTGAAAACTTTGTCCTCCTATCACATTCTTGTCTCCCACCTTCTCTTTGACCTCAACTCT
TCCTCATTGTCTATATACATAATCAGGTTGTATAGAGAAAAGAAAGAACCACGAAATATA
ATAGAAAAGAGTGAGAACAAGAGAGAAAAAAGAGAGAGAGTTCAAGTTTTGAGCCAAAAA
CACTTCCATCTTCCATATACACCTTCTATGGCTTATACACACGGAAATTCCACCTTTTAT
ACATCCAAAACAACTCCAAAAATT
>TeaL_228529
AAAACTTTGGTTCCCATTGCCTACGTTGGCCTCATCAGCAATCTTGAATTTCGACTTCTA
TATATATTTTTTTATTGTAGCAATATGCCCAGATGTTATCTGGTTCAACTACAATTTTAA
TGTCATTTAAACTAATGAATTTTACATGCTTGGTGGAATTATTATTGCCTACTCGCTGCA
AGCTTTGCTGTGGTCTTGCACTGCTTGCCTGAGCCCATAAAGGATGTCAGTTACGTCATC
TTTGAGGCTTATCTAAAAAACCCACTGCTCAACGTGGGCGAGCTTTCTCTACCTCATTGT
TAATGTATTTGGTTTCAACCATTTGGCAGTTACAGATGAAGATTCTTTGACATGTTTGCT
GGATTGTTATGAAAATTTATGTGTAAGGCTTTCATTCTGACAGCACTCGTTTGCATTTTT
CAGAGAGGTATAAGGGATATTGCT
>TeaL_228530
TGCGGTTTACATTTAACAAACGGGTATCTATCTATCCAGAGCCTCCATTTTTCTTTGAAT
TCTACATTTTTGTTTACAAGTCGCACTGAGCTCTTCCTAGCCACATCCCTTTCATTTGCA
TGCTTTAGTGGTTTAGTTTAGATACCTGCTTTTAAAAAAAAGAAATTGAATTTCAAAGCT
TATGAGCTCTCCAATAAGTACAGACTACCTCTTGATTTGAAAATATAAAGGGTGTTTAAA
GCAACATGGGCACTGACACAGGCCCTATATGCTTGCACTTATATTGTACGAAGCCTTCAC
ACTTGTTGGACAAGTGTCCAACATGTCTAAAACGAAAAAGTAAATTCTCTAAATTTTAAT
TGTGATGGATGCATGGCTGTCATGCATTACCTGTACCTTTGTACAC
>TeaL_228531
AATATTTTCATGAAATTGGTAAATCTATCACTTTTTATGGGCAGTCTCTTGGAAAACCAG
GGCTCCTGGGAGGTCAGTGAGCAATCAGAAAGGAAACATCAATTTTTGCATCCTCAAAAC
CTTTGGAACTAAATACTAATGAGACATATAGGTAGACTTGGAAATCTAGCAAGGGGCTCA
AGAGAAACATGTTATTTGGAATTACAAAAGGTCAACATGAAAGATGATGGTAGCTTGGTC
AAGAAGTGTATAAATCCTCTTAAATTGACTGCCTGTAAGACCATCAAATGTAAAATCGTA
AGCAGACAAATAAAAAAGAAAGGGAATCCATCATCCCAGAAAAATTAGCTACAAACTCTA
GTGTTAAACTCGGCAAAAATTGCCAAGTTTCTTGGTAATGTACATGAATATGAGTGCATA
TCAACTTCAACCTTAACATAGCACCAAATTCTTAAACTACACA
>TeaL_228532
GCATTGTGTCATGATCTAGAACCAAGTTTGACTCAAAAGCAACACCATACCTCATTACTA
AACTTTGGATACTAATCTTAAAATGCAAGCTCCCATAGAGAATGTTAAGCTCTTTGTGAT
ATTCACGTCTTTCATAATGAGTGAGAATATTTTACAGAGCAACAACATGAAAGTAGTTAA
AAAATCCAAGTACTCCATTTCAGCCTTTACCAAAGAAAATGCACTTTAAACTCTGGATAC
TAATCCTATGCTTGCTTGCCCTTGTTTACTTGCAGGGTTATAATAACAGAACAAAAACCA
AACAAAGAAAAGATAACCCCGCTCTTGAAATCATAGAGAATGTTAAGCCCTTTGTGATAT
TCACGTCTTTCATAATGACTGA
>TeaL_228533
CCAAAACAAATTTCATGGATCCCTTCTCTAGGTCTGACATTTGAAACCTGGGCAATTTCA
TTTCATCCATAGCTTCCAAAAACCTTCTTATATTTTCTGAGCGAGAATGCTCAGTACCTC
CACACTCAATCACAGAACCTGGCCTCAGCCTGTTCAAAAGCCGGCATAAAACAGTGCCAT
TGCTCAAATAAGTTCTTAAGTCCTCTTCTGTAGCATTTGTTGGCAAACATAAATTAGGAA
GAATACTGTTTAACCATACCACCAAATCCACCTGCTGCTTAACATTACTATTTCTTGTAT
GTTCAAAAGCATCACTACTTATAGGTACACTCGAGCTGTTAGGTATCCCATCTTCCTTTG
CTTGGTAATCCATTGTAAAATTCGTTATAATATACTTGTGTGAGACATCTGCAGATAAGG
TCCAGGAAGAACAATCCTGCACTTAAGGAGACACAAGAACCTTTCTACAAACACTTGACT
TGCGCGAACATTAACTTGAAAACCATGAGACGAAACTGAGGAGAGGGACACAGACAGATA
GAGAGAGAGAGAGAGAGCTTTGCACATTCAAATTGAAATTAGGAAGAGAAGAGATGAAGG
AAAAAAATAGCTTCTTTTTTTAATTTATTTTTTAGTTATTTGATTGGTGGAAAAGCCG
>TeaL_228534
ATGATACGGCGACCACCGAGATCTACACTCTTTCCCTACACGACGCTCTTCCGATCTGTT
TGAAGTATGAAGACTCCAATTTTGAAACTTACTTCAAGGATGTTGATGGTGGGATTAGGA
GGATTCCAAATGAGGAGGATTGGAAAAAATGTAGGTTGTTTGTGAGATTTTTAAAACTAT
TCTACCTTGCAACAAAGAAATTTTCCGGGTCCCTTTTTGTTACTTCCAATGCATTTTATA
AAGAGATGTTTAAAATTGAAAGCACAATTAATCAATTAATTTTGGACAATGATGATGTTT
TGTGCACAATGGCTATGAGTATGAAGCAAAAGTTTAGCAAGTATTGGGGGGATGGAAGTA
AAATCAATTTGTTGTTGTATGTTGCAGTTGTTCTTGATCCTACAAAAAAGATGGCATACT
TGGAGTTTTGTTTTACATTTTTTGTTTGACTCGTTTGTACAACCATTATGCCACAATTTA
TTCATCAAATGAGAGTGTCTCGAGGGTGACTGAAGTGGAGACAATGGTGATTGATGAGGA
TGATTTGGATTCTCAAATGGAGTCCCAATTTAATTCATATTTGGAAGGGCGCTTCACTAG
TGGAAGCAAGTCGGAATTGGACAAGTACTTGGGCGAGATTGAGACAGGTTGGAAAAATTC
ACACATTTGAGATATTGGAGTGGTGGAAGGTTAATGCAACAAAGTATAGAGTATTATCAC
TTATAGCACGAGATGTGTTGGCAATGCCTGTTTCCACTGTTGCTTCCGAGTCGGCTTTTA
GTACAGGAGGTCGTATACTTGATCCATTCCGTAGTTCACTTGCTCCCAAGATGGTTGAAG
CTCTTGTATGCACACAAAATTGGCTTAAAAGCAACCTTCCAATTTCTCTTCGAAAAGCAA
TGGATGATGTGGAGGAATTTGAGCAATATGACTCGGGTACTTTGTGAATATCTCTTCATT
TTTAATTCTATTATTATTTTTACTATGCAAGTTTATTTATCTTCTCTTGTTGACTCATGC
TTTTAGGTACTTTGGAGCCATGTTCATCTTCAACCCCAAAGTCTAATGTAGATGCTATAA
TTGAACTTTAATGTTCATTTGGCTCATGTGTGAGATTTTTCTAATTAGTTGAGATCAGAT
TAATGTTTATTTATTTATATCTATTTATTTATATTTATTCATTTGGCTCATTGGAATTTT
TTTTGGCAGATTGTTGGATGAGATTGGACATTGGACATTGGACCTAAAGAGTTTAGTGAA
GCCTTGGATACCACCTTTTGAAATTATTTTGGATGAAGTTTGTAGACAATGTTATTTTAG
TTTGTAACTAATTTTTATTATTATTTTTTTTATTTTGGATGAATGTAAAATTAATTGGAG
CACTAAATTTTAGGTAAGCTTGCTTTAGATTTTGGATGGATGGATGGATGAAAACTAATT
TATTTTAGTTTCTAACTAGTTATTATTATTATTT
>TeaL_228535
TGGATATATATTATTGGGTCCATTTTCTATCAACTTAAACTACATGCAAGATGGGATCGC
ACGTAAGGGAGAGTGTTGAATAGCTTGATATACATTGTTGGGCCCATTTCCTAACAACTT
AAGCTTTTGAGAGTAGTGGTGATCTAACATGGTATGCCTCAGGTTGGGGTGAGGTCTTGG
GTTCAAATCTTGGCATTTGCATTTGTTTTCTATTTGCATTCTGCTTCTCTTTATGTACGC
TTGTTTGCATGTCCATGTGCAAGACGGGATTTCAAGTGGGGGAGGACATTGGATAGCTTG
ATGTACATTGTTGGGCCCATTT
>TeaL_228536
CCACCACCACCAATGGCTTCAGAAACTCCAAATCCACCATTCCCAATCAAAACAGTGGTG
GTTCTAGTCCAAGAGAACCGCTCATTCGACCACATGCTCGGTTGGATGAAATCCTTAAAC
CCACAAATCAACGGCGTAACCGGCTCCGAATCAAACCCTCTCTCCACCTCCGACCCCGGT
TCGAACCGCCTCTTCTTCGGCCAAAACTCCATATACGTGGACTCGGACCCGGGTCACTCC
ATCCAAGCCATGTACGAACAAATCTTCGGCCAACCATGGACTCAAAACTCCGCATCCCAA
AATCTCCAACCCACTATGCAAGGTTTTGCACAGAATGCAGAGAGGACACAGAAAGGGATG
TCGGAGACGGTGATGAACGGGTTTAAACCGGAGTCAGTGGCGGTTTACAAGGAGCTGGTG
GCGGAGTATGCGGTGTGTGACCGGTGGTTCGCGGCGGTGCCTGCGTCCACGCAACCGAAC
CGGTTGTTTGTGCACTCTGCGACGTCGCATGGGGCCACGAGTAATGATACCAAGAAGTTG
ATAGAAGGGTTTCCTCAGAAGACTATATTTGAGTCCTTGGATGAAGAGGGTCATAGCTTT
GGAATCTACTATCAAGCCCCTCCAGCCACACTTTTTTACAGGAACCTTAGAAAATTGAAG
TATGTAAAGAATTTTCATGGCTTTGATCTACACTTCAAGAGGCATTGTAAAGAGGGAAAG
CTACCAAACTATGTGGTAGTTGAACAAAGGTACTTTGACTTGAAAATATTGCCAGGGAAT
GATGATCACCCTTCTCACGATGTCTTTGAGGGCCAGAAATTTGTGAAGGAAGTGTATGAA
GCACTTAGATCAAGTCCCCAATGGAATGAAATGTTGTTCATCATCATATATGACGAGCAT
GGTGGTTTTTATGATCACGTGCCTACTCCGATGACCGGAGTTCCAAGTCCAGATGGCCTT
GTGGGTTCCGCACCATATAACTTTCAATTTGACCGTCTTGGTGTTAGAGTTCCCGCCATT
ATGATTTCTCCGTGGATTGAACGCGGTACAGTGTTGCATGGGCCTTCAGGGCCATATCCC
ACATCAGAGTTTGAGCATTCTTCAATTCCAGCAACTGTTAAAAAGATTTTCAATTTGAAA
GAGTTCTTGACTAAGCGTGATTCCTGGGCTGGCACTTTTGAAGGTGTTGTGAGCCGAAGC
AGCCCAAGAACTGACTGTCCAGTTAAATTACCTGAACCAGTGAAGCTAAGAGAGGCAGAA
GCAAAAGAAAATGCAAAATTAACAGAGTTCCAAGAAGAGATGGTACAAATGGCAGCAACA
TTATGTGGGGACCACAAGAAGGATATTTATCCTGACAAACTTGTAGAGAACATGACTGTT
GATGAGGCAGTTAAGTATGTCAATAATTCCTTCAAGAAATTCTTAGAAGAATGTGAGAAA
GCTAAGG
>TeaL_228537
TGAACACCATTTGCTTCTTCTCTCTCTCTCTCTCTCTTTCTCTCTCTGACAGTTGTTTCT
CTCTCCTCTCAAACCGATTGTGAATTGGAGAGAGAGTGATACATACAATATAGACATAAA
CACACACTGGTTGGAATCTGAACAACGCAGTTTCTTTCTCCCTAGCTAGGGTTTCCTTCG
ATCTAGGGTTCCAATCACTTTCTCTCTCTTCTGCTGTCTTCACTGTTTGAAGATCCGATT
CGATTGCTTCTCTCTCGTTATCTGTATATATCTCTCCTGTCTTGGCTCGAGATCGGGGCC
AAGCGCACAACAACCTGTCCCAGAGATCTCTCTTCAACTTCAGCGGCCGGTTAGGGCTTT
GGAGTCGGATCACACTCACTGGTTCTCTCTCTACTCCCA
>TeaL_228538
GAAAACAAATTTGCCTTCAACATCACATGCTCCAACTGCCTTTTGAACTCCCAGGGAGTA
CAATTTCTTCATGTCTTCTTTTACCTGGCTTGTAAGAATGCTCATGCCCTAAATTTATTC
TATTCCCAATCCAATTCCTATGTTATTGAACTGAAAAATGTACCCATGCATTATTGATGA
AATCCACATCTCACACCATCTACTCATGCAAATTTTGCAGTACAAACTTTCTCAGGAAAC
TGGTCTTTCAATGTTCATTTAATCATAAGCCTCATCTTCAAACAATGATGTGATCAGAGT
AAATAAATTCTATGGCATCAAATCACAGGGCTGGCTCAGCATGAGTACATATCAAAGGAA
ATTAGACAGATCATCACAATCCAAATTAGTTACGCTCCATCCCATTGTTCTCGATAATGT
AAGATACTTGAGTC
>TeaL_228539
GTTCTTGCTGGTCTGCATTTAACTGCTTAATGATCACTGCAAAATCCTTCCTCCATCCCT
TTCCTTTTCCCTTCTTGTAGACATATTTATTGAAAAATACCTGTTCCATGTGAGCAGCAG
AGCACTGTTTGCATTCTTTTTGGCAATGCCACATTACTGAGTCTGGATTTATATGATGAT
CATGGTCTACATTGGCAACACATTCCTTATATTTTTAACCTGTTGTCATTAATTATTATG
CTCTTTTGCTTTGGTCTTTGCATCTGTATGTTAGCATGCACTAGAGTGGGGGGAACTTGT
TCAAAGTATAGTTCTCATTTAAGGATACTACAATTTTCGTTTTTATTTATTATTATTCTT
CTCATGCCTCAGTTTTGATGAGTTCTTGATGGAC
>TeaL_228540
GTTTGTTTAGATGATCCTAAAACTCTTTCTTTGATCGAGTTCAGCACTATTGGATATGAA
TGTTGAACTTCAGTTTGTTATTTGATACAGTTTGTTTGCTAATAAGATGAACATAAAGAA
TGATATATTTTGATGACTTGTTTGTTTCCTACCATCTCTCTGTTCCCGGTTTTCTCAGCA
GCCAACCTAAGGATAATTTTTTACTTCTGCTTTTGGGAACAGGGTGCTTTAAAAGATTTT
CCAAAAAATAAGAGGTGCTGGTGGTGTGGCAGTGGGGTAGTAATGGTGATAGTTACTGTC
ATCAAAAGCCATTGTAAAGAGAGAAGGAACAAGTGGAAGGAAGGAAGGACAAGAAGAGAT
GATGGTGGAGTAAAGGCAGAGGTGGGTGTTAGTTGGTGGCTGGAA
>TeaL_228541
AAAAAAAGAGAGGTATGGGGAGAATAGAATAAACATATACGGAGAGAGAGTAAAAGAAAA
GAAATAGAATAAACATATGTTGGTCAAGGGGCTCAACTAGAGAGAGAGAGAGATAGTAAA
ATAAAAGAAAGAAAAGAGAATGGGTTAGAATATAAAAAAAAAAAAAAACAGTGACTGAGA
GAGAGTGTAAAGTCAAGTGTTCCGCATGAAGATATTGTTGAGCTGCAGTTCTTGGATGGA
TTTTTCTCTGGAAGATATCTCCGTTTTCTGCTACTTGACTTTTGATGCTTCTCTTCCCTA
GAGGACGGGACCAGTGATGGCCACGACATGGACGAGGTCGAGCATGGCGTCGGCGAGGCC
GCGGACGAGGTGGGTGGCGCCGGGGCCGGAGGT
>TeaL_228542
TTTATTATTCTTTAAGCATTGTATACGTTAGTTGTTATTATTATGTTTGTTAGCTTTATG
CTTTCGGCTAGCTTTAGCCTTTCGGTGCCTCGCGTCTCGCATGCCTCGCATCCAATGACA
GGCTATAAATGAGAGCTAAGCTCCCTTTGTAAAATACAACATACATCAATATATACATAC
AATTTATTCTCTCTCTATCAATTTATCTAACAATCCCTTTGTCTCTCCCGAACAAAAAGG
GGGAGTATGATATGATGATGATAGCATGTTGTGTTTTGGTTTTGGCTTCATATATTGCTG
CTAATCATTTTTGGTTTTGGTTTTGGATTTATATCTTGTTGCTAATCATTTTCCTGTCCT
TTCTAGCACTTGTGCGTTATTTGTTTTCTTTGCAGGATAGTTCTCTTCGCACGATGTTTA
GATTGGTTAGGTTGTTATTTGGTTTGTGTCTCGAAGTGTGTGTTTGTTAGGGCAAAATGT
TAGATGTGTTTTGTTCGAGAATTGACAAAGGGGGAAATTGTTAGGTCTCTTTTGTTGTCA
ATTCTGTAGACAATCACTTTTCAAATGTAAACTTTGTCCTTTGTTTTCTCTTGGATTGCT
CGAGCAACCACTGCATCGCTCAAGCGAAGAATCCTTGCTCTTCGTACTTCAAGCCCTTTG
CAAAACTTCTAAGAGCTTGCTTTCTTTGCTGGAGCTCACATTCAGTGGCTTGAGCGAAGG
CACTTATGTGCATGCGCGTTCTAGACTCACTGCTTGAGTGAACATTCCTTCGCTCGAGCG
GCTTGTGCGACCCTGACTGCTATAAAATGCAACTTATCTGAGTTTGCAGTCTCAAGTACT
CTTGAGCAATTTGCTAAGGCACTTTTCATTGTTTTCCTTGATGTCATTGTGAGATTGCTA
TCTCATTTGAATTGATTTGTATGCATCAAGGAGCTTGTCTCCATTCAACCATACATGTTG
AGCCTGGATGATTTGAAGGAGTTCAAAGCAACTCATAGTTGTGGATTCAACTTGGGTGTT
GTGGATTCAA
>TeaL_228543
AACACGCGGCTCACGTTAGCAGAGGAGGCCGCGGCGCACAGTAGCACGGGATAGTGTAAG
AGGCGCATAGAGCGTGTCTGAGAACGAAGCAGCGCGTGGCCTTAAGTTCTGGCGGCGCGT
GGAGGCGCGTGGAACGTCGGTTGGTGATGAATTTGGTGGCGTTGGATTCGTCGTGAGGAG
GCGAAGGTACTGGTGTGGTCCAATATGGAAGGCAGAGAAGGTCGAGAGATGCAACAATCT
GTCAAAATGTGATGCAGACGAGAGACACAGCAGTCTGCGAAGAAAAAAAATGTAGTGCAG
CGGAAGAAGAGACTAGGCAAAACACCTGTGCCCTGATACCATGTGAGATATGTAAGATAT
CTGAATGAATGTTGTAATTTCTATATCTGTTGGTTACAAGAGTGATGCTCATT
>TeaL_228544
TTTAATCTGATCTTGTGTGCTTCTCTTTTGTCTTCTGGCAATTTTCCATCTCTAAGGAAC
ATGACTTTGTCGTTCATCCAACTTGGACCTATCTCTACACATATTGCTTCATATTTTGTT
ATCAAGGGTTCTATACTTGGACCTGACAGATTATCCACCATAATTAGGTTCATTTGACTT
TAAAGCACTTGCAAGGTTTGCCAGGGCGTCGACATGGCTATTGTCATCTCAGCTAACCTT
CTGCAACTGGTAGCTTTGGAATTGTGCTAATAGTTTGATGACATCCTTGACATAGGCCAC
CATCCTTTCATCTCGGGCTGTGTACTCGCCCATCGCTTGATTTACAATGAGCTATGAGTC
ACAATAGACTACCCACCTCCTCGACCTCAATTGTTGCTGCTAGTATTAGTCTTGCAATTA
GTGTTTCATACTCTGCTTCGTTGTTTGAGACTTTGAATCCTAGATGGATGGATTGATGTA
TCATCTATTCGTTTGGTGATACCAAAACCACTCATGCCTCCACTCATTGTCAGTTTGAAT
TGCCATCAACAAAGAGACGAAAGGAATCGCCGATGTAAATATTGCAAGGTTTTAACTTTA
CTTCACCCTTATTCTGTTCTGCCGACGTGGGGTTCCGCGGCCCCAATTGGTTTTCTTCTT
TTTCTCTTGGGCACCCTAGGCCAAGGCTAACGATGTCAGCCTCGGGATCGTGCCTGGTGT
AAATTCTACCNNNNNNNNNNNNNNNNNNNNNNNNNNNNNNNNNNNNNNNNNNNNNNNNNN
NNNNCCCTTAGTTTGTATTCTATGTCATACTGACCTAGAACTATAGCCCATCGCGCTACT
TTGCTAGTTAGATCTCCTTGCTGTAACAAAACTTCAATGGGTGCTTTGAGAGCACTACAA
TTTTGTAAGCTTGAAAATAATGGTTCAGTTTCTTTGAAGCCATTACCAAAGCCAGCGTCA
ACTTTTCTAGAGGTAGGTACCTAGTCTCTGCTTTTTCCAGTGTTTTGCTTACATAGTACA
CTGCATTTTGTTCTTATTCCTCTTCT
>TeaL_228545
GGAAAACTGGGGAACGGCTGGCCTGAATAATTATTGAAATTATCAAAGAAATTAATGAAA
TAAGTAAATGAAAAGAGACCCCCCCCAAAAAAGGAATGAATTTGGATTTCAATTATTAGA
TTATCCACTCCACTATGGAAAAATAAAGGTTTGTGTCCACAATCACAATACAATGGCACA
AAGGCCCGTTTGATATTCCAAAATAACAGGCCAAAGTTTTTAAGTTTTGAAAATACCCCC
TCTTAAATGATAAGTCTCTATTCACTGAATGCTATGGATTTCGGAAGGAGTGATCATTAG
TCACGATGTGTGTAAAAAAGTGTACAGAAATATGTAAAATGTTTGGGAATATTTAAAAAG
TGCATTGGGATTCTAACTATTTTGGCAAGCCTCCCGTTAACATGACCCTTAATTCGAAGA
GAAAGCCTAAGTGCACAGAAGATTTTCACAACCTTGTCTCATATTTGTGTCATATTTTGT
GAAAATCTTTTTAGCTGTTTTCATAAATACAACTTACAAGATCTAAGATCATATTACCTT
CAATAAAGAAAGGCAGTTGAAAAAAGAGGGTGCTACAGAGCACCGCGAACTTTTGGCAAA
TTCAAATGGTGCAGCATATGGCAGTGATCGTACTATGTTATATCAGAAAAACAAGACTTA
ATCAGATCAAATATAATACTGCCATAGATCAACCATATATAATCGAACGAGCCACAAAAT
TGTGCAAGACTTTTTGCAAGATCAAGAACATGAAAAATACAGTGCCATGTATTAGAGCAT
CTCCAATGGTGCATCAAATTTTTCCTCAAATTTGAGTAAAAGGTCAATTTGATATCAAGT
GCTCCAACGGAGGTTTGTGAAGTTTCATTAGAACACCGGTTGACCGGACGGACGACCGAA
CAGTGTAAATTTTTCACAAATTTTTGCCTTGAGACGATCATTCAGGGGGTCTACCGGGCG
GATGTTCGGACGGTCGACCGGCCAGTGTAAATTTTTCACAAATTTTTGCTTTGAGATGGT
CATCCAGAGGGACATCCGGTGGTGAAAATCCAACGGCAATAAACAGTGATTTGATGAAAG
GCATATTGGTTCTCAATTTGATGAAAGAAAAATGAAATTCTGAATTTGATATTTATTTGA
TGAAATCGTTGGAACAGAAAAATGAGCTATTTTTCATCAAATTCAAATTTGATGACAAGT
TTGAGTAACCATTGGAGATAATTTTAATGCCATGCACAAAGTTCTTTTGCTATAATAGAG
GGGTCTCAGTAGACAGTACTGATGTCAAACCAACACGACACCCACTATTTAGAGAATACC
AACAGAGAAAAAATGTTTTATTGTTTTGTAGGTAAAAAGAATCCTATCAGGATTGCCCCT
TGAATCCAATTCTACACCCAACAATCCGTTTATCTCCCAAAATCTTCTCTGCTATAATCA
GTAAAAACAAAGAATTATCACATCTGGTGGAGCTGCTGGAATGCGCTCTCCTCTCCTCTC
TAGTCGAAGATGAAACCTTCAAGCCTTACTGTCCTATGTTACCAAGGGTGTAGCCATCAA
AGCTTTAGTATCCTAGAATGGAGGTATTTGAGGAATAAATTACAATCATGAGAACTCACT
AGCCAATTGCTCATAGTTAGTGATAATGGCACACCTTCAAATTCATTAGCAGTAAAAGCC
TAAACAAAAGCCAATATTAACGCATTCGGTTTCATTTTCAAATATTGTTCTTTTCTCAGT
AAAAATGATAAATTAAAATTGATAAAGAAAAATTGTTTGCCGACTGTTTCCAAAAACAAT
TTCCTTAGGCCAAGTTTGAGAAGACTAAA
>TeaL_228546
AATGCATCCTTTTCCCCCTCATATATGGGTTAAGGATTAACCTAAGTGAATGGTCACTTT
GGGTTATTTTCATGACCAGTCAACATTATCATGTTGTGTGGGGCTGTGTTACATGGACTT
GCTGGTTTAGGGCAGAGTACCCGTGTCGACACGATACGACATGGGTGCGGGTGTGAGATA
TGTGTCAGATTCGGCATGGGTTTCTTGGACATGGCTGACATGAGAGGAGAAAGAAAAAGG
GTTGTTGAGAGAGAGAGCTGAAACTCACCTTTGCGAAGCAAGTCGAGTCGCGAAGCAAGA
TCGAAGTGCGAACCCTAGTCGCGAACTAGACCGAATCGAAGGAGATCTGAAAACCAACAT
CTCAAAGT
>TeaL_228547
CTTGATATCAGATAGGTGGAACTTTCGTCTGCCACCACCGTCGGAGTCGAGGTTCACTTC
GATGGATCTAGGGTTAGGATAGGCGGCTGGCATCGGATTGTTCCCGAGCAACGATCTACG
GCGACTAAGAAGGCTCTCAAGCAAAGAGAGAATGTATAGATACAGATCGAGGCACCACGG
CGGCGATAACGTCAAGAGTACATACGAGCTCTTTCAAGTTCTCGGTGGATCTGGTATCAT
AGTCGGCGTCTGCGTCGGTCCTTCCGGTGGTGACACGGAGCATCGCAGACAAAGATGAAA
ATCCATCGTAGACGGTGGTGGTGGTCAGATTGGTAGATCGGCGGCGATGGAGGTCACAAA
CATCGGCGACGGAATTCAGAGGCCACTCGATTGGTTCTGGTCCAGATCTTGCTCACCTCT
AAAGGCATTATGTTGATCTCGATATGCGACGGAGGTGATGGCGGCGATAATGGTGGTGGT
GGCAGCAGTCACGGTGGAAGTGATGGAGGAGGAGGAGGCGGCGACGGCATCTACGTAGTT
TTTAAAAATAAATATGAAATCACATAGATAAAATTATGAAAAATGTTA
>TeaL_228548
AGCAGCTCTGTCATGGTTCGGTTGGGGTACGCGAAGGCAGTCTCAAGGTTGGTCGGATGT
TCTTTGTTCATATGCCTTCTCGTCTGAGAAGCATAATGCTGAAATTAGGGCATCAAACAA
ATGTCGGAGTCAAGCCAAACAATATCAAGCTAATGCTGCAAGCTACGAAACAATGACGAC
CACTAAGCAATGAATGTCGTGTGAAGCCCACAACAGCAAGACCGACAGGATCAAAATAAA
GTGGCCCCTGCAATTAATGATGAACAACCAAAATCAAGTCGAAGCCAAGAAACGAAGCTG
GAAACCAGCGATACAAGCTTGCCAACAGCAAGGTAGCGGCGCTATGGCAACAACCCAGCG
CCGGTGAAGAAAACATCAAAAAAGAAAATCAACCATGAACCCGTTGGAAAGAATGGTGAG
TCGGCGGCGGCAAGAGGCAAACTCACGGTGAAGCAGGACAGAGTTGTCGCCCACGTGGGG
TGGCTCCGACACGATGCTAACAGATGAACTCCGACGACAACGACGGGACGGCTGCTGGAG
ATGAAGACAGCAACTGAGTTCCAGACTGGTTGTGGCCTTCCGTCTGTGAAAAAGG
>TeaL_228549
TGGATGTGTTCTCACTCGCACTGTCCTGTGCATTCTTTGGTCTAGGAGAACTTAAAATCC
TGCATTTACACTCGCGCTTTCCTACGCATCGCACTTTCTTGTGCAATTTACACTCGCGCT
TTCTTGCGCATTTATTCACTCTTTCTCCACTCGCGCGAGGTGCGTTTGGACGCATTTGCA
CTTTTTTGTGCATTACACTCGTGCTTTCTTACGCATCGCACTTTCTTGTGCAATTTACAC
TCACGCTTTCTTGCGCATTTATTCACTCTTTCTCCATTCGTGTGAGGCGCGTTTGGACGT
ATTCGCACTTTTTTTGTGCATTACACTCACATTTTCTTGCATACTCGCGCTTTCTTGCGC
AATTTCGCACTATCTTGTGCATTTCATTACATGCTCTCATCTTGCATAGAAAATGCTCGT
ATCTTTTGCATTGAACTTGCATCGCGCTATTTTGCGCACCTTACCTGCACTTGTTAGTGC
ATTGCATCGCGCTATTTTGCGCACCTTACCTGCACTTGTT
>TeaL_228550
CATTGAAAGTGAATGGACTTACGGGTAACTTAACACTTTGATCAACAACAAGACTAACAA
ATTCACAGCTATTTGTACCAAACAAACAAAGGGCCCATTGTATCAAACCTTGTTCAGTAT
CAATGATATTCGATTGATCATATGCAAACATTTGATCATGTGAATAAGATATTGTCAACA
TTGCATTTTGTACGCATTTATGAAGAAGAAAACAACTTTTATCAAATGGACGCATTTGCC
ATCAATTTTGCAATTTTGCCTCCATTTGGGCACCACATACTATACTAACCAAAGATTTCA
TGCAAAATAATTTAGACTTTCACATTTGCAACAAGCTTCAAATAGTTAGCTATGTTGTTG
CAGAGGCCTACCATTCTGGTTGCACGACATTCCAGGCATTGTGTATCGATCCGATAATGA
GCCCTTCAAGGTGTTGATCACTTCTATCTCTG
>TeaL_228551
TCAGCAATCTTCTTGCACTCTTGACGATTTTTGAAATAGTTTCTGGGCTTAAAGTCAATC
TCACTAAAAGTAGTGTAGTAGGAATCAACTTGGAGTCTAGTTATGTGCAAAATTTGGTGA
CCATCTTGGGATGTCTTAATGAAAATTTTCCTTTAAAATATTTGGGGTTACCATTGGGGG
GAGATCCTAGGTTGGAGGCTTTTTGGGATCCTATCCTTGTTAAGATTGGGAAAAGGTTGG
AGGGATGGAAGAGAGCGTTGTTATCTAGAGGGGGGGAGATATACTTTGGTGCAGTTCATG
TTGAGTTGTATCCCTGTGTACTTCTTGTCGTTGTTTAAGATCTCGGTTAAAATTGCTAGA
AAGGTTGAGAAGTTAATGAGGGAGGTTGTGATGGGGGGTTTAGGTTCCATTTAGTTAGGT
GGGAGGTTGTCACTTTACCTAGAAATAAGGGGGGTCTTGCCATTGGGAATGTTGTTGCAA
GGAACATTGCTCTCTTAAGCAAGTGGTTATGGAGATTTCCTCTCGAAAGCGATTCATTGT
GGCATTCCATTATT
>TeaL_228552
CGCTGTCTTTCATCCGGGTGACTCCATAGAACACGGAGAACCTCTGGAGGAAAGACCAGT
GCTGGCTGAGCAATTATCCGGCAATCATCTACCTTCAATCCATTTAATCTGTTAAGAATC
TTTAACATGTTTGGCCATTCAGAAAGCATGAAATGCACATCCCTGATTTCCTTGTGTCTA
AAAACTACAACCTTGACCTTCCCATAACTCCTGCATATGGAAAAGAGTTTCTTTTTGGCT
TCCGCTGAGTACAGATTCGAAATCCTCACAACTGTTGTCCTTGGTACATCAATTCTGAAG
ATCAATAGTTGTTTGCCACGTACATTTATCGAATGCTTTTCAAGTGCCCTTTCTTTAAAG
AAAATGCCAGATATATTGCTCCCACAAAAAGCAAGAGCTTCTTCAATATCATGTGACCTT
ATGTCAGGGGTCAACTGCTTGATCATCACTGTTCGGGTGGGATTCTTCACTAATGAGCTA
GGAACATCAGGATCACCAATCAGGTTAGGAATTGAAGTTTTATTTGGCAGATTCTCAGTG
GAANNNNNNNNNNNNNNNNNNNNNNNNNNNNNNNNNNNCAATATCTGCATCACTTTCTTC
CTTATCCTCACTCTTAGAATTTGTACTAGACACATTGAAGGGAACCCTTGTACCTGGATC
ACCCCCACTTTCCTTGAAGTTGTTGCTCTCCATACCCATATTGTCATGAGATTTAATAAT
AGATTGCTCTTTACGGTGCTCCTTAAGACAGTCAATTAAACTCTTTATATCAAAACTTTT
TACCATATCCCTTCT
>TeaL_228553
TGTCTAGTACAAATTCTAAGAGTGAGGATAAGGAAGAAAGTGATGCAGATATTGCAGCCT
TTGATTACATAGAGTTGAAACCAAGCCCACAGACAAAGGAAGGGATGCAGAATGTTATTG
TTGAAGCAACTAGTTCCACTGAGAATCTGCCTAATAAAACTTCAATTCCTAACCTGATTG
GTGATCCTGATGTTCCTAAGGTCACATGATATTGAAGAAGCTCTTGCTTTTTGTGGGAGC
AATATATCTGGCATTTTCTTTGGTTCTTCAAGTTTTGTTGCTTATGTGGAATTCGAGACA
GAAGATGCCAAAGAAAGGGCACTTGAAAAGCATTCGATAAATGTACGTGGCAAACAACT
>TeaL_228554
GAAAGTGGTATCCATCAGGTTGGTGTTGTACTAAAAATGATATAATGATTTGTTTCATTT
ACTCAGCTAGGTATCCTTAACTTCTACGTTCTTGACCTATATGGCCATGTTTTTCTTTTA
TGCATCATCTCATTAGTTGATGGTTCTCTACTTCTTGTCTTTGTTTTTTAAGAGCAGCTA
CTTTCCAATATCTTGTCCTCTTAATTATTTAGCCTTTCTATTTTATGAAACTATTTTTTC
TTGTGGATGACGTTAAAAAGGGCCAGAGGATCAACATTTACCAAAGAAGACACACCCGAT
CCAATCTCAACCACGTAATCCTTTGCACGATACCCATCAAATAAGAAAACCCCAAAAATT
GATGCAACATAAGGACGAAACACAAATTCATCCTCGCAATAAAAAATGTCTATCAATTCC
CCTTGGACATCCACGTCAGACCAACAAGCACAACGGGGTTCAATCCCTCCCGTATCATAG
GAAAATGACTTCGACTTGGGGGCTACGTAAGGAAATCACTCGTAGAAAAATACTAGAAGA
AATGTTGTGAATATGAAGTTCACAACATCATATCTTCCTTTTGAGCGACAAGTGGCCTCT
TGATACATATCCAACTTCCTATCCAAGCTTCCAAGGAACAAGGGCACCAATGAAACCGGA
CGCCCACTTGCAAGAATGGCATCAATAGGGAACAACTCATAATTACTACCATCCTAAGGC
CGACCACCCAGAACACACGTAAGCAACCAAATGCCAAGGACTTCCCCATTTTCCACCCTT
CATGCTAGGCCTTGTCACTCCATGCGTCGAAGGTTTATCGTTCTTTTTTGCTCAAATCAT
GGTACTAATACCGCAACCAACTACCAAAGCAATTCTTCTTGAAGTCGCACCATTGAGTCC
TAACATAGACTTCGTTCCTATAAATAGTCAATATCCTCCCTGCCTCATTAGTTGAG
>TeaL_228555
CTTAATTACCTAGTGAATCCACGCTCAAATTGACTCAAAGTCATTGTGCATCTTCCAACA
CTGTCTTCTTCAATGAATTGTGCTCCAACTGTTGAATTGATGATGAAGAGCTAGAGCTCG
AACTCCGTCAAAGCTCTCATGCTCAAATTCTTGAAATCCACCAAAAAATGCTTATCTCGA
AAGGTGAATTTCATGTGAAATCCTTGATGATCTTCAATCCATGGAGCTATGATCACTAAA
TCAATCTCAATTTGTCAAGGTAAGTGGTTGGATCCTGCTAGAACTTCTTGTCTCTGTTTT
TCGCAATTCAAGGATGAGAAATCGAGAGTTAGATCCAGACCTTAACTGAATCATGCGCAT
ATAACAGAACTAGCCGCCTTAGGCTGCTCAAGCGGTTTATAACACTCTGCAAGATTATAA
CTCGAGACTCTGAGATACTGCAAAGCT
>TeaL_228556
TTGAAAGTTGATTCATGCTTGCAGGTAACCTTTCCATATTGTTTCCACTTAGATCCAAAA
ATTTCAAAGAGTCGATGTGACAAATGGCTGTGGGGATAGATTTTAAATTACAGTAACTGA
GATCTAGTTGACGTAAAGACTTTAACCCTGACAAAGAAGCCATAGAATTATCTCTCTCTC
TTCGAAAAATGGAAGGCAAGGAGAAAAAACTCCGTGGATTAGATGATATTCCTTTACACC
CTTTTAGCGTTGGTACTCCAAGATTCTTCAGACGTCCAATGGGGGATGGGAGTTGTCTAG
TTGCAGTCCAATCTGCATAAAGCTCATATAAACAGTCCAAAACACCCAAGTCTTGCGACA
ATTTGTCAAGTTTGGAGGNNNNNNNNNNNNNNNNNNNNNNNNNNNNNNNNNNNNNNNNNN
NNNNNNNNNNNNNNNNNNNNNNNNNNNNNNNNNNNNNNNCCAATGGATGGATGAAGATTA
ACCAAACCTGTACGGCCTTCAAGAATCAGTTTTTCAAGATTTGGGACCCCGGCGAAGTTT
GGGCTCTTCTTTAGGTATGTCGAGTGACTAAAATTCATGATCCTTAACTTGTCTAGATGC
TGAATGTATCACTGGTAATGCCATCC
>TeaL_228557
AACCCACAATTTATATCAGCTTGAATTCTAACTTATTTTATTTTCTTACAAGGGAAATAA
AAAAAAATAGCATTCTTAATTAACATTTGAATTGGCAATTGAATCTACACAACATCTACC
CATGTAGCCAAAGGTAAATCTCATCAAATTATCATGCGTCCACCATATTGAGAGTTCATG
ATATGTGAAGTTCAAATAAACAATTTTGAGTGAATTAATTGAGAAGACATGACTGTATGA
TATGTGAAGTTCATTGTCTTGCTTTTCTCCACGATGTGTGTTTTCTTTATTATATAGGAG
GTGTCCACATCAAGTCTTCATGAATCATGACCAAGAGCCTGTTCCGCGTGTTTAATTTTC
TACTGTTCTACATTTATCTTGTGCCTTTAGGCAAGAAGTTTGATATGATATTTTTATTTC
AAATCATCTCTCAGAATGCTTAGGGAAGTTGCTTAGAAAAACTACTATGAAACTTCATTA
TAGTGTCATATGTGACAT
>TeaL_228558
CACCTACCACCAACTCACACTCACCTACTACACTCCACCTACCACCTCCACTACCATCCT
CACCTACTCCCAAATCCTCTCCTATATAAATCCTTGTAATATACTTATAATATACACAAC
AATCTTGTAATACAATCTATCAATAATACAATTCTCTCTATATTTTTATACATTAAATCT
TGCATATTATCAGACAAGGAGAAAGAAAATAACTTAGTAATTCCGCATCATTGAGAGGAT
AACGAAAATATGAAGGAGAAATTCTAGATTGAGAAAATTTAAATTCTCAAGTTCATACTC
AATTTAGTAGTTAAAAGACCTTCAAATTCATATAATCACGACT
>TeaL_228559
TGAAAAAAATATACCTACATTTCACATAGTTTCACACACTTTTTCTCTTTCCCTTTCCAA
ATCCCTCCCTAAATCTCTCAACCAAACACAGCAAGGGTTGGCAAAATACCCCCATCCCGC
TTTTATCGAGCCCATTGGGGAACACGGTAGGGATGGGACACCACCTATCTAATTCCACCA
TGTCCTGTTACCATTCCTATTCTCCAATTACAATTGACAGATAACTGACATTTCTCTAGT
TTTTTTTTTTTTTTTTGATGAAAAAATATATATAGTTTCTTAGGCAGGCAATCAATCCAT
CAGCTGAAACTAATTATCTTTATGTCTCTGACTTCGGTTTCAGGGGCTACACACAAGCAT
TTTAG
>TeaL_228560
CTGTGTTTGGTTGAGGGATTTGAGGAGAGATTTGAAAAGGAAATTGGAAAAGATAGGTGA
AATGTGAAAAAAATATACCTACATTTCACATAGTTTCACACACCTTTTCCCTTTCCCTTT
CCAAATCCCTTCTCAAATCCCCCAACCAAACACAACGTTAGAGAACACACACGTCCACTG
CTTACAGACACATATAAAATACATTACAAGTTTGAACAAAATAACTTTAGAACCAATGCT
AAAAGAAATACAATATAGATTTGTACTTACTGATCCTTCCCTCCCCCTTTAAACTTTAGA
AATTATTGTTATGTTGTATTTTTTTATTTTTTATTTTTTATTATCTTCGAATGAAGTATT
ATATATCTAACTATCTATGTTGCGCAGCCCCCATGTATTGCATCCTGCAGCTTTTTAAAA
TAGTTATGCCAGCATGTCTATGTTGTGCCGCGTGTTCATGCTTCTTAGCTTGCATTTGAT
GCACTTAATATAAACCAATTGCCTATCCTTCCCCTTATTTGGCAAATACTTGGACGTCTT
TCTAAGTACCAATAATTTGCACATATGTAGTTCCCA
>TeaL_228561
TATCATCCAGGGCAATTTGTTGATAGTCTATAATATGGGACGGATCTTAAAGATAACCTT
GTAACTTTGATACATGAAACACGTTATGTATTTGTTCTATACTCGGTGGTAGAGCAATAC
GATAAGCAACTAAACCCACTCTTTCCAAAATTTGAAACGGACCTACATATCGGGGTGCTA
ATTTCCCTTTCTTACCAAATTTGGTTTTCCCTTTCATCGGAGTGACTTTAACAAAAACAT
AATCACCGATCTCAAATTCTAAATCCCTCATTCTTTGTTCCGTGTAACTCTTTTGCCAGC
TTTGAGCAGTTTTCAACCTTTGTTGAATAGTTTTAATTTTCTTGGCAGTCATTTATATAA
TTTCGGGCCCAAATAATGCTCTATCACCAACTTCA
>TeaL_228562
ACTGCCTTTCTTGCTGTCTGAACAAATATTGATAAAATCCCATAACCCCTTCCCTAATCT
CTGTTCCGTACAGCAAGAAAGGCAGTGACGTCCAGGCTTGGATGGGGTTCAGTTTGATAT
GATATCAGGGGAGGATAGGGAGCTTTTGGTGTGTGCTTTTACGGAGGAGGAGGTGTTCAG
GGCTTTGCAGGCTATAAGTGGTGACAAAGCTCTAGGTCCAGATGGCTTCTCATTGGCTTT
CTTTCAGCATTGTTGGAGTGTGGTGAAGGGTGATGTGATGACAACTTTGGAGGCTTTCTA
CCGATCTGGCCAATTTGAGAAAAGTTTTAATGCGACTTTTTTGGCTTTGATCCCAAAGAA
AGGGGGGGCTGAGGATGTTCGGGACTTTAGGCCTATTAGTTTGTTGGGCAGGGTGT
>TeaL_228563
ACCCTCTGGATTTTGTCTCTAATCTTTTACAACTTTCAAAATACTTGGTATTCATGTATT
TGTGTGGGCACATCGTTTAGATTGTATGCTAATGTGCATAAAATTTGTTGGGCTGAAATT
GTAAAGCCCCCGAGTGATACCTTCTGAAAATCAGCTGCTAATCTCAGCTAGTTAGTTAGT
ATTCATGGGTACCTGAACTAGATTTGTGGAGACATTAGATTAATGTCTATGATTGTATAT
GATTATGGCACCAACCTTGAGGATTCCTAGGCTTTGTTTCCAACCTAGGCTGGTGATGGT
GGTGAGACAAGTGTTGGGAATCAAATGAGGTAGGTGCAGTGCAACGGAATTTAA
>TeaL_228564
TCAGAAAACAAGTTTCTGGAACCACATCCTCTTTTCTCGCTAAGGGTCACAGCATTTTCA
ACTTATCCAACCACATACCTCAAATTCCAAAGATAATTATTGTGGTTTTTGGGGCTACGA
TTGAAACCCCAAAAAACAACAAAAAAACGAATTTGGGAAATTCTAGAAAATGGGTTTTAT
GTGGTCCGATTGATTTCACAAGAAAAATAACAATTTAACAAGTGGGTTTTGGAATTTGTG
GCCTTGAGAATCCAGATGGGTTATGCTTTAACATTTGATTCAGAAGTATATTTTTTTGAG
ATCAATAATGGAGCAGATTTGGGAAAAGAACTTACTAATATATATATGTATATATATATA
TTGTTATTTTCCTTAGGTT
>TeaL_228565
GGAGAGGAGGGGTCGGCCAAGCTGTGTGATCTAGACTTAAATATGAACATTTGGTATTGT
GGCGCATATTGAGAAGGAATGTGAGATTAGTGTGGATGATGATGAGGCTACAAGGGGGAG
GCACATGCAGTATGGGCCATGGATGCGCTTCATTAATTAGAAGCCTCAAGCTTTCCACGT
AAAATGGTTGACTTGAAGGGTGATATCTCTGGTGATAAGAGTGCTGCTGATCATGGTCCT
TAGATGGCTGCTGATAATGTGAACACTCTGCATTTTGGACAGATTGGTATGCCTGAAGAC
CAGCCTTTCCCACCAGCTGAGGGGTGACAGGTAGCTCCAACAAATGAAGACGACTAATTT
GGACACAGAACTTCTCCGGAATAGGGGAGGAGGAAGGAGGCGTGGCACCACAAATTACGG
GAGGTTACCAGTCCTCATTCTGCTAAATCTTATATTGTGGCTAACATTGGGGAAACTGCT
TTTGGGACCTTAGTTTTGAATAGTCAACCTAGCGGGAGCTCTTCTAAGATTGGGGCTAAT
GTAGATGGAGGTATCCGTTAGAGAAGTGAGTCCAATGGCAGGGTGTCCTAAGGCGTTCTC
TTCTCGAGAGGCCAGCGTATGTGGAATGGTGGGGCTTAAGTAAAAGCTAGGGTTGGGAGA
TGGAAGAAGATAGTTAATGATTTTTAGGGGAAAGGTATGCGGATTGATGAGGTGATGGGT
GCTCAGAGGAAGTTGGTTACTGGATATGGGAAGGAACGGATGGGAATTGATGAAGGTCCA
TTGGAGAAGCAGCCATTTCACATGGAGCAATGTTGTAGAGGGGATGATCTCAATTCAGTG
GCATTGGCTGCCCAGCATCCTTCTGAGAGCCATGATCATTGTGTGAAATTGTCAGGGGCT
TGGGAACCTTTCAGACAGTTTGGAATCTTCATCTTTTGCTGAAGTCTCAAGATCTGAAGC
TGCTTTCCTTTGTGAAACCAACTTCGCAAAGTATTCAACAGAGGGGCTGATGATTTGATT
GGGAATTGATAGTGGCTTGTGGGTGGAAAGACTGCGATTGTTTGGTGGTCTGGCTTATTG
TGAAAGAATGTTAAGCTTTTGGTGTAGAGGGCATATTGATGCGGTGGTGGAGGACGATGG
TGATTCGTGAGAGAGGAACTTGGTGTTTACAGGTTTCTTCGCTAATCCATGTTTGATCGC
CCATAGTCCCAAAAGCTTAAGTAGTTAGGAAATGGATACAACAATGCATATCAAGCTTTC
CAACACCCTCCATCACATGGCATCCCATTTTGTACATGGTGATGCAAACATTCAAACATG
TAGAGAAACAAAATGCAAACAGAAAAACAAATGTAAAAGGAGAGATTTGAACCCGAAGCC
CCTCCATGTTGGATCACCCCTAGTCCCAAAAGCTTAAGATGTCAGGAAAAGAGCCCAACA
ATGCATATCAAGCTTTCCAACACCAAACATCCAAACAAGTGAAAAAATATAATGCAAACG
GAAAAACAAATGCAAATGGAGAGACTTGAATCCAAGACCTCAC
>TeaL_228566
ACATGCCATGCTATCTTATTTCCATCAACTGTGTCTAGTAAAATTCAAAAAAGCCTATTC
TTCACCAAAAAATTGCTTCTCATTCTATCCGAACCTTTTGAAGGAATAACTATATAACAG
CTACCTCAAATTTGCCCACCATTATGTTAGGGACACTGATTGTGGCCGCCTCCTCTGCAT
CATCTTTTGACTTCTTTACAATTATAACATGAGCTCATTCTACACACACACACACACACA
CATGTTATGTGGTTAGTCTACCTTTAACCCTTCACTTGCCACAATGCCTGCTATGCCTTG
AGCAAACCCAACCCACACCAGATTCCATCACAGCAGCAACAAGAAAAACTAATATTACAC
TCAGACATCAGCACAAAAACACCTAAATTCATCACAGCAGCACAACACAAAACCAGCATC
AGCTGAGCAAAACAGGCCCACTGGACCATTGTTTCTGTTAGACACCATACCAATTCTGCT
ATTGGCTGAGTCTACCAACAGAGCTGAGCAGACCAACCACTAGCAGAACAAAACACCCGA
CCCACACCAGCAAGCATAATTATCAGCAAGCATAACTATCAGCTGAGTATATCATATCAG
CAGACCAAAACAGGACCACAACAGAACCAAAACTAGTCCAGCAAACCAGTAAGACCAACA
AAGCAGACAGCAGCTAAGCATATCAGTTCAGCAGCATAGCATACCATCTGAGCATAACAT
ATCAGCAGACCAACAAAGAATACCAATTAATAGAGAGAACAATGATAGGCAGACCAACAA
TTAATAGGCAGACCAGGNNNNNNNNNNNNNNNNNNNNNNNNNNNNNNAGAATGTTGTATA
CCATACAGATCAGTCCATTTTGTATACCAAATAATCATAAAACAAATAGATAGAGCAATC
AGAAATAACAAACCAGACATAATCAACTGAAATCACTACCAATTCTGATGCAGAACAAAT
AAAACTCCACCAGATAAACTCCCAAAACAGATACACACTCAACCACCAATCCTCAGGCAA
AACTTGACCTGCTGTAACAGACCAGCAACATGCATTAAAGGCCCATAAAGATTATAAATA
AGGGTATGGTCTCACAAAACTCAACCCTCAAACACTCCCAACTCAGAATTGAATGACAGG
TAAAGAGTATAAACCTGTACAGCAGAGATTATAANNNNNNNNNNNNNNNNNNNNNNNNNT
AAACAAGATCTTAGAATCCAGACTCCTTTTCTTGGTTTTCTTGTTTTGAATGATTTTCAG
CTCTGTTTCCAATCCTTAGTACAACATGAGCAACACCGCAAGACCAATAATGAAAGTCAC
TTTTCATTTGGCTTATGACAGAGATTAAGCAAATCCCAATCTCCTTGTTAATTTCTCCGA
TCCAATTTTGTGCACGTAAAAGAACTGTATAATTAATAATGAAAAAGGTGTTGTGTGT
>TeaL_228567
GATTGACATTTAATGTAGCTGGTCTCAGGAAGCACCAGATTATCATTCGTGAATGATAAA
TTCACTTATCAAGATGCTGCTATACCAGCATAAATTCACTTATCAAGATGCTGCTATACC
AGCATACCATTCTTTTCCATATCATGTCATCCTAAAATTTCACAGCCCAGCAGAGACAAT
TGAAAAAGTAGATTTAAGAAGCAACTTATATTAAAACAGGTTTTAATAAATTCCAATCAG
TATGATCAACCAAGTTTATAAATCTATAAACAACTTGTATAAAGCAATGTAACTTATAGT
CATCCAATTACTACCTAAACAACTCAATATTAAAACATTTAGGCTGTGTTTGGTTAGAGG
AATTGATGAGAGAAATGAAAAGGGAAAGGAAATGCAATC
>TeaL_228568
TGAAGAAGGGCTCAAAATAAGCACACTTACAGTTTATAACATGCCTCAAAACAGATCACA
CACAAGCCAAAAATATCATGCAAGAAAGATGGCATACAAGAGGGTAATGAAGCAAGTGCA
ACAAGGAGGTCCCAAATAGGGTAAGACCCTTAATGAAAGATGAAAATAAGCTCAAAATAT
GGCCACTTTCAGTTTTGGTCGGAGCTCAAATGTATAAGAAGGAGAGGCTAAGAAATATTG
CAAAGAAAAGCTCAAAAAAGGGAAAATGGCAACTCACCCTTGGAGACAAGTCTTTTGTTG
CTTCTTGGACCAATTTGCAGCTCCTTTAGCCTTTGAGAAGCCCTCCTTGTTGCTGGAAAT
GAAGTGGTGATGGTAGAGCTTGGTGGTGATGAAGAAAACAAGGTGTAGGACTTAAGGTTT
TTTAGGAAAATGAGAAAGATG
>TeaL_228569
CAAAGTGTTTGGACAGTGATGGTCGGTCCGTGGGGGCCACCACGGGTCCCATTTTAATAA
TCTGAACCGTCAATGTATAGAACTCGTCGAGTACTATAAGTTTATAAAAAATCACGTTAA
TCGAATATCGATAGCTATGTGATCAAATCAGATTTTTGTCAACCGTTTATTTTTCACCGT
CCATTTTTTTTATACAAAACTGATTTGATCACATAGCTATCGATATCCGATCAACGTGAT
TTTTTACAGGCATATAGTACTCGACGAGTTCTACACATTGAACGGTTCGGATTATCAAAA
CGGGACCCGTGGTGGGCCCCCACAAGCCCAACAGTACCCTCTAGTCCGATGAAGGACTGG
AGGGAAGCCTCATCCTATATATATATATATATATATTCTGAAGCATGCCTGCCCACCATC
TCATTTCAAAGCAATCCACACTGGTTCCTTCAATCATCACTGTCAGTATGCATAAGGCAT
AGGGGTAATACAGTAATTTTGCTATTTT
>TeaL_228570
TTCACGGCAGCAATACAGTCCCTCGACACCCACTCCATTGGACAACCCAATCATCTCATT
TTAACTCACGGCAAAACCACATTATATGTTACCTCATTCTAATAATAACAATCACTACAA
ACTTACAAATGCAGAGGCTTGAAATTGACTAGAAGAAGAAAGAGGAAGAGATGAGAGAAA
GAAGAAACAGAAGAGAGGGTTGGAGTTGTTGAACGACAGAGGGTCGAGGTTGCTGAAACA
GAAGCCCCTTCCTCATCTCCTCTTCCTGTAACAAATCCCTTGCTAGATTGGCAGCTCCAC
CACACCCAATCCACCAACAAACGCATCCACCCCCACTGTATCCCAACCAATGGCACCCCA
AATCCACCAAGAAGTCCCACTAATGGTCCACCGTCATGGTCATACCATCACTGCGCACCA
CCATGGTCTGCATCTGCAGCCTCCACACTTCCATTACCTCGGCCCAAAACTGACCTCCAC
TGCCACAATTTCACCTTTCACAGCTGCAAAACCCCTCCTACGATTTCATCCTTAGCCCAT
AACCGATCCCCATCCTCACTGCTTCCTTGCCAACCACCTCAACCAGCCCCTCATCACCTC
CCTTACCAATCGTCTCACATTGGCTTTTACAATTTTAAATAGAGAGAGAGTAAGAGATTA
AGGGAGAAATTTGAGTGGGTTTGCTCATTCAACATAAAATGAAAGAGAAGGGATGTGGGT
TTGCTAGTAGAGTTCATCAAATAAATATATTTTAGTGAGAGACTTTTTTCTCATTTTTAT
TTCATTATTTCGAGATGTTAAAGTGAAGGGGCAAAGG
>TeaL_228571
ATATATATACACACAAACACACACAGATTATTTGTGTTTCTAGGCTTTTGTCTTCATGAT
TCATGGTCATTGGGTTTCGAAATTCGAACAGAAGCATCGAAGAGCGTTTGGGTTTTGGGC
AATGGAGAGTTTTGTCTCTACATATATGTTCTTTTTTCAGTCCCCAGCTGATTTTTTCTA
CAAATTTTGTTTGGGTTTTTTCTGATTTGAAACTTTGATTTGGTGGGTATTTGAGATTTG
CGGCAAAAATTTAACAAGATTTCAAGCTCACACTTGCCAGTCCTACTTGTATTTTCAGTA
CACAACGCAGTCTTGAATAATCTGTGAGGGGTAAATGAGTGAAGGACAAGAGGAGAAGAC
AGTGTTTGTGTCTGTCATTTGGTGAGAGACGG
>TeaL_228572
TATGCTACGGGGCGGAGGTAGACATCCGAGTTGTCACCAGGCGCCTGGCCCGTTGACGAA
CCGTCAAAGTTCCATTCTGGGAGATCCTCGACCTTCTCGACCTTCTTGGAGAGAGTCTTT
GACTTGGAGCGGATACCGTTGGAACCGTCGATCCAGACGTACTCGGCGATGACCTTACCG
CCTTGTGGAAGGGCGAGGTATTTTTGCAAGTTTGCAGTGTTGGAGATGATTGTTGAGCCC
GCCATTGTGATGTGTGTGTGGGTTGTATGTGATGTAGTAGAAGAAGGGGAGAGTATGACA
GAGAGGAAGAAGCTTCCTGAGGGGTATATAAAGGTGAGGTAAAGGGAAG
>TeaL_228573
GGGCTGTTATAAGAGGAAAGAAGGTAATGGTTCAATTGACTTCACACCATATTACTTCAT
ACTTTGTATTACATTATATAAGAATGCGTTTTTTCAAAAAATTTATTGTTTTGGATCAGT
CAAACTAAAAAAATTAATTTATTTGTATTGACTCTTGTAGTTATCATCTTAGAACTCTAT
ATCTGGGAATCAAGTTATGGCATGTTAGAATGGCATTGTCTACCTTTTAACATGATATTT
CTACGTAATAATTATCATGTTAAGTGGAACTGTATTAAAGTTCATGTATTTGTGAATTCA
TGGAAACCTAAAATGACAGTACTGGGGGGGCTATGGTAATTTCTTATATTTTGTCATGGC
ATAAATTTATGCGATGGATTTTCGTGTTAGATAACACAGGAGCACAAAAAGGCCATCCAA
ATTCAAAGGAACTTCAAAACCATGCCTTGGATTTATGCTCCTGGCACAGATGACTATAAC
ATCTACGAGTCCCAGAATTACGTGGACCCATGGATATGTATTTTCCAATTAGCTCTATTT
CTCAGTGAAGTCTAAGGCTATTATAATTTATATCTGGTCTGAACCCATGTTGTTTTCAGC
TTTTGTTTTGTTCTGTTTTCCCCTTAGACCCAAATTCGCCATTCTATGATGCATGAGGCT
CCACTTGCATGCATGCATTCCTTTTCTTGTGTTAAATCTTCTCTTTTAGACCACTTTTAC
ATTTCAATATCTTCATTTCAAACAGACTCATTTGTTGCATATGTCATTCTTAACTGCGGC
ACATATATGGTGCTATAAAACACAGCTAGCCTTATAGTTCTTCCCTATAGGGTATAGAGT
TTCCCTCCAGCTTAACAAGAGTTCTATGCTGTTAAAACTCCCAAAACATGTTTCTACTCT
ATTGGTCAGGCAACATCCTTCTAAATCTCCCGTGAATGATAACCAATCTGAAATGAATGT
TGTCTTGAGACACAAACACTATTAACTAAAACTCTTATGCACTCATGGCCAAACATGATT
GGCTGCTCAAATATTAATGTACTTTTCATTTTCTGGGCAACCAATCATGTTTCGCAATGT
ATACATTTAGCAAGAGTTTAAAAGTGTGTGTCTCCAGAGTCTGCTCTTATTCATCTGACA
TTCCAGTTCCAAACTGTTGTCTATTTAAGAAAGAAAAATGGTGGTTTTATAGATGATGTT
GCTCTCTTTAGAATTCTAGTAATACAGTGTATCATGTTAGTGAAATGTATTTGCTATTCT
AGTTCACTTAAATTTGCTATGGTTATTTGGGATGTGGTTGGTTGCACAAGTGATGATTGC
CATTGTGCTGGTCCTGGTGCCACATTTGTTGATAAATCAAGTGCCAACATATTGAATTAA
TACCAGTTTGTATTCTCTTCGACTTTGGCTGATAACTTGCAGTTTGTATTTTGACCCTTT
TACTGTTTATCCTATGGCCTTTGTTGTTTTGATTGTTCTTAATTTTAGTTTGAAAAAGAT
TGTGATAGTATAGCTTTGATATTCCAAATTTGAAAATGACAATATAATTCAATTAATACC
CAAATTTCTCATCATATTGTGCCAAAACTAAACTACTATATTTGTTTGTTTTCAGGGCCC
TGGTGGTGTTACTGTCAAA
>TeaL_228574
CTCTCTCTCTCTGTCTCTCTCTCCCTATGAGGAAGAATTCCCATTGATAGGAAGTGCCGT
ATGACACTCCAAACCACGGCGGTTCAGCGGCGACCGTACTTCCCATCCACCAATCGTCGT
CCCTCTGATTGCATCTCAATCTCAGGGTCCGTTGGTCGGGATTTACGTGCCTTCGTTGTT
CCGCCGTGTGTGTGTGATTTGAAAAGGGACTCTGAGGGCTAAACATTAGATCTATATATA
TATGTGTGTGTGTGTGTGTGTATTAGGGCTAAACTATATGTGTATATTTTGTTTGAATTG
TGGAGGTCCGATGCCACGTCGACGGTAGCCAACGAGCATTGACCGGCGATGCTATGATTG
GACCAAAATCAAAAAAA
>TeaL_228575
TGGATGATTCTGGCTATGGACCTACTGTTGATTGGTTGTATATTTGGATGCATGGGGGGG
GGGGGCAATGTAAGAGAATACCAATCACTTTGATCTGTTAATCTGACCTGGCATTTCAAG
CCATCAGAGAAATATATATGTCGAGAAACCAGTTTTATTGTTGGCAGTACTAAAACTGTT
GAAGTGTTTGTTGCAAAATGTTAGAAGTTTTTGAGAAATCCACTGGAAAACCGCCAGAGG
AGCTGAGTCTTCCTTTGAAGGGTATGCCGGATTCGAAAACCGGGGAGAAGATTGTAGAGA
TTTTCTGTTCATGGTGGCTTCATTCAACGCTGTTCAACCTCCCAAATGGGAATTCCATGG
TTTTGTCACATGAGGATGACTGTCCTTTGCATCCAAGGTCTATTGTTGTCGTGGACGATG
TGTATTGCATTTTCCTTGGAATGTTAGAGAACACTTGTGACTTGCGTAGTCACTAAGGTC
TCTCAAGACAAGCAACAGAAGCCATGGTAGTGGTCGAAGCTTACAAAGTCTTAAGAGATC
GTGCACCCTATCCTCCTGACCAAGTTGTCAGAGACCTCCAAGGAAAATTTGCCTTTGTTC
TATTTGATGTTTGAGCCCACACACTTTTTTTAGCCAGGGATTGTGATGGTTGCATTCCAC
T
>TeaL_228576
GTTATATGAATTAAACCTTGAGGTAGTTTAATGTAATTATCTCAAATTTATGGGGCTCAA
TGTATTTTCTCTAAACATTAAGGATACACTAAAATAAATTGCATGCAGTGAATCAAATAA
ATAGAATTCGTTTCATTAAAATATGATATGATGTAAAGGGGGAAACAAAAAGTAGTCAAG
CATATGATGAAGCAACATCGGGCAGCAAAAGAAAGTTCAGAATTCCAATATGATCAATGA
AGCCTAGTTGAAATGAGACAGATTTTGACACAGATAAATATGATATCATGTGATGTCCAA
AAAACAAAATGGGTTAGAAGCCTTTTTGGTAAATGGCAAAGCCGATGCTAAGGGATAGAG
GTATACATAGAGTGGTTCTCATGTAAATTGATGATTCTTAAAACGAGGCACTGATGGAAA
ATATCTCAGTAGTCTTAGTTTCCAAATGCATACATAAAAGAATGATAAATTCCACGAATC
TCACTGCGCTGACCCTACTAATCCCCCTCTCACTGTGCTCAAATAGAGGTCTATTTACCA
GGCATAAGATCATGTTTGACATTCAAGAAAGTAGAACACAACTAGGAGCTTCAACCACTC
TATTGACCTAGTGAGGCCAGCTAGTCTATCGTAATTCCTGAAAGAGTTGTTCCTCATAAT
CTAGAAAATTACAGTCAAAATTTCGCCTGACCCCCCCAACAATAAATGAACCTAGCAAAA
GCTAAGGCTAAAGGTAACTCGAGTATGAGAATGCAGAGTTTAGGCATGCTCATTCGTCTT
CAGGTTACAAAAGCAACAAAACTGACAGTCAAATAATTGGGCCGCCGCTGCACTGACTTT
GCTTGTCATCAGATTAGACTCATGGCTCACTAACCTTGAAGCATCACAAACTTTACGAGG
ATACAAATGGCATAACCTTTGGATTTCATAGGAATTTTCATGCTGCTCTGTCTGGTAGTA
AAAAAAATAAATAAAGGAAAAGAGAGGAAATCTAGAATATCCCTACTCTAATTTAAACAA
CACCAAACAGGGAAAATATTTAAAGTTTTATTTTTTATCCATGTCAATGTTGAGTAGCTA
GATATTGCTAGACATAAAAACACCTAAATCTTACTTCATTCTTGCATTGAATTAAAGATA
TTTATTATTTGGAGTGAACTATTCCCAATGCTAGAGTATTTGTTCTTCCCCACATGTACG
AACCGTTAATCAGATTATTCAAAGTTTTGACTCACAAAGATATAGAAGAAATTCTAAGCA
GAGTAAAAGCAATTTAGAGAACTTGAAAATCATATGCTTGAAGGGACTTCTTTGATCATA
CCATCATAAAGCTCCACGTCCGA
>TeaL_228577
ACATTCGAATCCGTAGGCGTCAATGAAAAAACTGAAAAACCACAAAAAAAAAAAAAAAAA
AAAAAAAAAAAAAGAGAAGAAGAAGAAGAAAATAGAGTTTAGATTAATAATATGTAAAAC
TCTTTTTATAAAAATTCTGATAATACTATTTTTTACTGGTTCGTTTCGTCCATCTTTTGT
GTCCTCAGAAACCTCCGTTGCTCTGCTATGAACGACTCTACGGTGCGCCTAAACTCGTCG
CTGTTCAACCTATCCACAGCATCATATGACGAAATTGCCCTCCTTCTCACCACTGATCTT
TCTTTAATCTCTGTCTCCGATCGCCGGAGCTGTGGACGATGATTCGCTTGAAGGTCTCGC
TTCAACTTCTCCGACTCAGTCCTCTGGAACCGCTGTATCTGCTTCTTCGCCTGCTCTATG
GCGGTACTAGCCGCATCGCATTGCATCTGAGTAACCACATTTTCAGAGACGACGATCTGC
TTGTCCTCATACGCCGTCTCCTCCATCTCTGCCGCCGTAGGAGGAGGCGGGGTCGGTGTT
GCGCCGTCGGAGATGGAAGCGATTCTCTGGTGAGCCTCGCCGTTCCCGTACTCGTCACCG
GTGAAGGAGTTGTTTCCGGCTTTGTTTTGGCGGGAAAGGAAGACTATGACGATGATGATT
GCGTTTCCGATCACGAAATTAATGTGAGGATTGAAGAGATAATCGGAGAGTTGAACAAGG
CACTGGCCGGCGAGTGAGACAATGATCGGAAGCCGAGTCGACGACCATGACAACAACGCG
AAAGCGACGAGAAATTCGAGGATTCGCCACATTTTTGCAACGTTTCGGAGCCGGCGGTAC
CTGATCATCGCCTTGGCTTTCTCCGATTGAATACGGCGAGAATCCATATTTTCTCGAGAA
AGTGACGGGAAAATGTCAGAAAGCAGAGGGGGCAAAAAACAGTGAAGAGAAACTGAAAAT
CAGCCTTTCGGTTCTACGTTCAAATGTTTGTAAGAAACAGAAATATATATATAATTACAA
TATACAAGGGGGAATGGTGGGTTCTGAAACTGAAAACAGAGAAGATTAGGGAAAATTGCA
GATTTTTCAGGAAAATTTAGGAAAGGAGAGATTGAAAAGGAAATGAAAAAGAAAATCTAC
ATAGAAATGGAAGGAGAAGACTCTGTATACTTGGATATACAGAGACAGAGAAAACAACTC
TTTGTCTCTTCGCCTTTCTCTTTCTCTTTCCGTTTCTCTCTCTAGGTTTGGTTTGTGAAG
TTTGCTTTGGGTTGTTTTTTTTTGGGTGAATAACTTTGGGG
>TeaL_228578
CATCAATTTGTCCTCTCTCCACCTCCTCAGCCAGCCGCCACATGCCACTGGTCAACATAC
GCATATACATATACACATACTCATATACAAAAATTATTTGTTGGGTATAATATATGTATG
CACATGTATACACATCAATTGCTCTGAATTTTTACTAGGCCAATTCATTTCAAGCCGATC
TTCCCAGAATGAAGAATAAGAAGAAGGNNNNNNNNNNNNNNNNNNNNNNNNNNNNNNNNN
NNNNNNNNNNGAAGTGTGGTCGTTTTTGCTTCATGTTGTTCCCAAGATCACTCTTTATCA
CTTGGGGTACTCGTGTTGAATACTGGGATTGGAAATGTTTCAAAGAAACAAGCGATGAAA
ACATTGAGGTAGTGAAACTAAAGAAAGTATGCTGGCTAGATGTGAGAGGAAAGTTTAAGA
TATCTGATCTCTCACAAGGAATTATTTACCAAGTTGTTTATGAAGTAAAGTTGACAAATG
GGGCAAGGGGTTGGGAGCTCCCCATTATGCTGAGGCTTTCTCTTCCAGATGGAAAATTTC
AAGAACGCCAAGTTAGCCTTTTGGAGAAGCCTAAAGGACAGTGGATAGAGCTAAATGTTG
GCAAATTTAAAGCACAAGATACTGAAAATGGAGAAGTTTGCTTTGATCTTTATGAACATG
GGGGCCATTGGAAAACAGGACTTGTTATCAGAAGTGCAATTATTAGGCCAATAACTTGAT
CAAATATGTGTTGTGTTGTGTGTATGTACTTTGATTATGTTGATCCTCAAATATGTGTAG
TGTGCACGCTGTATCTGCAAGTGCATTAGATAGTTTGGAATGTGTTGTAATAGATCGTAT
ATGTGGCTTATCATTAGCTGTAGTAGTTGTGGACTGAGCTGTGTGTATATGTACAAACTT
ATAAAGTTTATTCATAAATTAGAACATCAATATGTAATTCAAATTCATTCTGCACTTAGA
>TeaL_228579
TACAGATCGTTGTAATGTATTCTGCAGAAAATTGCAAGACTTCATTAGCACTATTTCAAT
CCACAGCCGCCAACGGTGAGTCAGAAAAATGTAGAAAAAATGAAAAGGAAACATTTAGTT
ACTACTTAATACATGGCCAAAGAAATTTAGTTCAAGGTGCTCCAATGAGGATGCCGTTCA
AATTTTGCATCAAGTATCATCATTGAAATTTCAAAATTTACCTAGTCGTAATTCATGCCT
TGATGACAAATTATGAGAATGATGGGGGAAAAAAACAACACATAAAGTAGTATCTACATT
ATAATACCTTATGCAAAACATACACATCACAAATGAATAGAGAAGATGATTATAACAACG
AACACAATGCAATTTTTGTGGCAGCTCAATGCAATATTGTTGAGAAACAAAAAGCTACAC
ATATTTTCCAAAATATCAAAGTAAAGCCGAACTTAAAATATTCTTCACGAGCAATCATCC
TTCTTATTAACATGTGGTGTCTTGGTGTAGATGGGTTGAGTTTTGAGATGCTTTTACATG
TGAAAACATAAATCAACATTGTTAGTCAAGCTCAAAAATTAGATTCACTTTACAAACTCA
ATGATGTGCCAATAAATTAGAATATCTAAGGCAACACTCTCTCTCATATCTTCTCTAATT
ATCAACCAATCATCTCACTTACACATCATTGGGTCTAGAAAGTGGACAAGTATATCATTT
TCCGAATATAAATAAGAGAAAGGTCCAGATATTAACAACTTCAAATATGGAGCCTCTGCA
ACACATCATCAGTGTCCCTAACCATGATAAAGAACACGAATTGGGTTTTTCTTTCCGTAC
TCTTGACCATTATCTGCTATAATTTTCAGACAACTGGACTTTTTATCCCACATGTAAACT
GGGAAAACAACCCTATCAACAGAGAAATATGTTAATGTGGAAAAGCCTTTGCAATGCAGC
TATGAACAGGCTTCACAAAGAAAGTTTGAGAGAGTACTCATATGGGCAGTTTGAGAGAGT
ACTCACATGGGCATTTTATCAAGCAGTTTAAAGGGGAACAAAAATGCCAAAGCCACTAGC
ACAAAATAAAGAAGATCAATCACATCTTTCTACACAAATCTTATATCCATGACAATGATA
CCAATGTATATGTCAATCAGAAATACCAGGGTGCTTAGAGCATAGCTACCACAAATTATG
ACATAGGCCCCACCACTTGGGTAGACCATAGGCGGGTGCTCTTGCTATTTCACAATGTGG
GATTCTAGACAACAGAATTCATGTCACAGCATACACTTCATTTTAGAGTACTTCCAAGAT
GTTTTCATGGTACATAGCTTTTCTGCATAGAAAAACAATCTGACTTCTCTCTAGTTGAAG
GGAAGCCTGATTCTGTCCACTTGGACCTGTGGTGGGATTCATAGGCCCAACTGGACAGAA
CCAAACTTCCCTCTGGTTCCTAGAAAAATACCATACCACATAAGACATGAACAGGTCAGT
CAAGAAGTAGACCAAGACAGCTTAGTCAGCTGGAGATTTTTTTTAATTTTTTAACCTCAT
GGTGGGCTAGCATGCTTGACCTTGTCATCCTCAGCTTCCCCAGCAATTTAACAGTGAGTA
GTTGATTGACTTGCCTTGTTACTAAATTTCAAACAGCTTCCAATGGATGCTCAGAGTCCT
GCAAATTTCTCCTATAAAACCCATCTCCCCAAAATGGACAGGATTCAAGCAAGCCAAATA
CAATCCTCAAAAAAAAGTTTGAACAATGTTTTCTCTATCAAACATGCCTTCAACAACATC
AGTTTTATCAACATACACCACTTTCACGGCCTCAGCAATGTTGGTTCGATCTGTCATCAA
TGAAGTCCAGGCCATCACCAAGCAGGTTATACCACAGCAGCTCCATGACA
>TeaL_228580
ATATCAACAATATCCATGTACCATGTACCATCAACAGAATATACCATCAATATCCATGTG
TCAGCAATATCCAGCAATATCCAGCAGCAGCAGATGTTCCAAGCTCTCCCCCTTTTTGAC
CGGGAATGAAGAAAGCAACAAATCAAGCACCAGATGGAGGAGGGGGCGGCTGAAGCGTCA
GTAAGGAAATGATGTGATCCAGCTGCGAAGTAGTGTGCGCAGCAGTCTGCTCCAGCTGAC
CAAGACGACCATCAAAGGCGTCAAAGCGAGCATCAAGAAAGTCTAACCTCCGAGTCATAG
CCTCCTCAAAATGCCGAAGCTGATCAGGAAACGAGCTAGGTGGAACAGGTGGAGTAGGAT
CCTCCTCACCCCCGGCGGTAGCAGCATCATATTCAGCCTCCTCAGCAAGACCAGCAGTGG
TACCTGTAGAAGGACCAGCCCGAGAGGACTCCCCCTTAACATGAGCCCGACTCTGTGAAA
CAGTTTTCTTTGTGAAAGGGCGGGAGGGAAAGGCAAACTCATCATCATCGAGGATAGGAG
CCCCAAGGTCAGACAAAAGTCGGTTGATCAAGCAACCGTAAGGAAGGCCAAGCTTGGAAT
GGCCATGAGCACTGATCATCTTGGTGACAATAAGAGAGGCAAGGNNNNNNNNNNNNNNNN
NNTGTTTGACCTCGGAAGAATGGGTGGTGACAATGATGTTGGCGCAGACAATCAAATTAA
GCAGTCTGAACTCCGGAAGAAGTTCAAACTGTTTAATCAAACCGCCTTTAGGCCAATGAC
GGGCAACACCACAAAGTTCCAAAGACACCTCATCAAAGTCACACGTAGGACGATCAGGTA
CAGGAAACGGATAGTATTGAGGAAAAACTTGCTCAAGCTGTAGAAGTTGGCGAATCAAAG
CAGGGGTGACAGAAATGGATTTGGACCTAACCCAAGTGGTGAAAGATGGCTCATAATCCC
GTATACCCTCCATATTACAGTAGAATTCTCGAACCCAATCGAGATTCTGACGCCCCGA
>TeaL_228581
GCTTTGATTGAAAGTGGATGATATCAGTGGCAAATCACTACACTTGGGTCAAATGACCAA
CCAATTCTAACTAACAAGGTTCAAAGAACAACTTTCATTACCTCAAAACAAAACCCTTGA
ATTTCATGGTTGTCTTTCAAGGGTGATTGAAGGTGGGAATCTGGTGGCCGATGTTTGAGG
GCTTTGACGACATAGGAGGTCTTCTTGATGCCCTTAGTAGAGCTGCAGACGATGTGGGGA
TCTCATGCACGCACTTGATGTTGTGGCAGCGAGCCATAGCGAGAGAGGGAACTGCATTGG
CGGCGATGGCTTGATCTTGTAGTGCCAGCGACGTCAAATCTTGATCAGCGTAATGCTTGT
TGAGTCTAGAGAGAGGGAAGGATAACTGGAGAAGTCTCTGGAAGAAACGAAATTGAAAAG
GGGTGGGGCTGGTCTACTTGGGGTTAGTGTGCTGGGGAGGAGGGATTAGAGAGGAGTATT
TT
>TeaL_228582
GGGAAGCAGCATTTCTTTCCAATGCTAATTTCTTCTCATTTATAAGATTGACCTTTTTCT
CGGAGCCTATGGTTGAAGCCTCTTAGGATTGTACTTAATTCTTTCCTGCCGCGATGTTTT
GCCCTTGTTCAAAGCCTTTTGGAAGATTTTTCGGCAACCAAGTTGGAGTCAAGCCTACAG
CTCGCCTCATGTGGTTTTTTCGCTTTTGGACTTTGCCATGCTCGCGAGGCAAACCGTTCA
CATTTTAGAATACGTCAAGTAGAACATGTCTGCAAAAAATCAAGTTGATCGGATATCATT
TACCTATTCATTCACTCACATTAGTATTCATTTTAATTAAGCTAAAATACATTTGTATTT
ATTTTTGTAGATACAAATGTGAGTGGATGAATGAGTAAACGATATCCGATTAACTTGATT
TTTTGCAGGCATATTCTACTTGATGTATTCTAAAATGTGAACGGTTTGAATTATCAAAAT
AGGCCCCGAAATGGGCCCATTTTGCCGCATAGCAGCCACTGCTGCACAGCCCGCGTAGCA
GCATCCCCACTTCTTGTGAATTTGCA
>TeaL_228583
CCACCTCATTTCAATTTGTAGAGTGGATATGAAAAACAGAAAAAGTGAGTCAATTTTTCA
TAGTAAAAAAGAAAATTTGTATTCCATTTTCTTCATACATGCACCTTGTTCCATGGAACC
ACCACGACTCTTGCCACCTCTCCAGCACCTTCTATCTCCTGCCTTACCACCCCGTCGACC
TCGCCATCCTTCTATTCTTCTTAGCCACTCCCTCCACAGCCTCCTTTCCTCATCCTCCAC
CATCCCCCTTCCCCCAACACCATCTGCCCTCGCCTCTCCAAATCCCATAGCTACCTTCGT
TGCCTCCTCTCCCCTCTCATGGTCATACAATTTGTTCGTGGGCATCATCTGGTCATATGA
CCAGCCTCAAGGTTTTTTTAAGGTGGACATTTTGTTTGTGGGCATCAAATGCTCGGATGC
ATGGGTAGAGAGGAGATGGATTGTCAAAAGATGGACGTTTCATAGCAATTTGATGCCCAC
GATCTGGAAATGTATATATATACATATAATAGTGATATATATACTGTATATATGTATATG
TACATATATACATATAATTAGAAATGTTATTAGATTAAAAATTAT
>TeaL_228584
GATACAGTCTGTGCCTTCCAGCTGGCACAGCTGGCAACAACTCACAGAGACAAAACTGGA
GGGAGCAGACCGACTAGTTAAGGTGGTCGGCAGACCACTTCCCCTAGTCGGCCGACCAGG
GTAAGTTGTCTCCCATGACACAGGGTGGTTGGCCAGCCCATTTGGTGGTCTCCCAACTGA
ATGCAAGCTAGTGGTGTGGTGGGAGACCAGCAAATGTGGCTCAAGAAATCAAGGAGACCA
GTTTCCCGACAAGAAAACCGGCTGGCGGGGAAAAAGTGGTCTCCAAGGAGAAAAGGTGGT
CTCCCACCCTTGTACCACCTTCCAAACAAGGAAAACAAGGTTCATCCCAAA
>TeaL_228585
ATGCCTACCTATTCCTAAAATCATGGACAAAAATGATTAAGCAGATGTAGGTAATGCTCC
ATGCATATAACCAAACTCAGATAGTTTTTGAGATACAATGGTAAGCCATGCTTCATTGCA
AAATCCAAACAACAAACTGGTAAATAACAGAGAACCAGGGATAATTACCGATTTCCCTAA
AACCAGAATTCTAACTCTTTTTGCTACAGGTTAAGGTACTTTCTTTTTCCTGAGAGCCTT
TTCTAAATAAGTTGGTCATGTTAAACTCATTTAATGAGCAGCAAAACAGGCGTCAGTTTT
TTTTGTTACATTAAACAACAGAATCATGTGCCAATAATCAGTAATTTTAACTTCTGTTCC
CCAGAGGAATTTTTGCTAACATAATACCAACCTGAACATAAATATATTTTTTCTAGTTCT
GCATATATATTTGAATTATTTTTGCACTTGTAAGTTGTAATCAGCGTCGTAATCAACAGA
CACCTGGTGCCCATTAATCTTGTGAGTTAAGAACTTCAATTGTATGCAACTAATATCTCA
TCACATCTAGAACGCAATGGCTAACAAGTTGACATTTGAGGCTTGTGAAGGTCAATGTTT
CTGGTAATTAGTAGAAAGTACAACATATAATTGCATATCTAAATATTACTCTTCCATGAT
CAGTATATACTGAACCCAAAAAAAAATGTGAACAATAGGCAGAAATACGAATAGTGTGTG
AAACAAGATCTCTTTAGATGTATTTAGTGCAGAAGTAAAGGATGAAAAACCTTTACCTCC
GGTAAAATCAGAGCAAACGAAAAT
>TeaL_228586
CCCGTGAGACCCCATTCCACCTCCTAACCACCCCGGACCCAGAAAGCGCAGAGCGAGCTC
TACGTCCCAGAATCTCAGAGATGAACCGCTTACAAGAAAGCGGCAAGGGCACCGACGACG
GCGAGCATGGCAGCGCCAGTCTGGGCAGCAGCGCCGGTGAACTGGGAAGGAGCAGGCTTG
GTGCTGGTGGGGGTGCCGGTGGCAACGGGGTAGGTGGGAGCAGTTCCGTTCTTGGAGGGG
TAGACGGGAACAACTGGGGGAGGAGCAGGGGCGCTGCTGGGCTTGACAACGGGAGCAGAG
CTGGGCTTAACGGGGGTGGGGGTGGGCTTGACTGGGACAGTGGTGGTGTACTCGCAGTCG
TTGTCGATGATGGTGGTCGACTTGGTGACGGTGTAGGTCTTGGTACCAACGCTGATGGTG
GTAGGTCCGTTGCAGACAGTGGTCAGACCCTTAACCGTGGTGGTGGTGTAGCTGGGGTAT
CCAACGGCGGAGGAAACCGGGGGGTACGCAACGTATCCAGCGGGGGAAGACGCAGCGTAA
CCGGCAGGAGTGGAAGCCGGGGGGTAGGCGACGTAGCCAGCGGGCGACGAGGCGGCGTAG
CCAGCTGGGGTGGAAGCCGGAGGGTAGGCAACGTATCCTGCAGGGGACGAGGCAGCGTAA
GCAGGAGCAGAGCTGGAGACCTCGTAGGCAGGGTAGACAGCAGCGGCAGCAGCGCCGGAG
ACGAAGATGGCGAAGGAACGCATGTTGATTGTTGGAGGGTTGATTATTAAATACGTTGGT
ATTAAGTATAGACGGAGTCGTGAAAACGAGGGAAT
>TeaL_228587
TTAAATAAGATAGTGACTTTTTGACTTTTTGTATTATTTAGTAGATGCCAAACCTGGCCT
AAGTCTTCTAACAGAGCGGGACAAAATGTTATGCAATTTGGAATTCAAGGGTGGCATGTG
CAATCACTGTAATTTCTCCCAACCTCAAGGGAAGTCTCTGTTATTTACCCCAAAAAAATG
TTGTACCTTATGCGCAAAGCTCTCACTTACAGCAGGGCCTGGGGGAGGTAAAGCTAGACA
GCCATCCCCGCCTTTTTGTGTAGATAATTCTGGTGAATCGAACCTGCACCACAATGCTGA
GTGTAGATAGCTCTTACCATCACCCCGCATATTGAACCCTGTTTGTGTAAGGACTTATTT
TTACACCTTATTTCAGCTTTTAGCTTAATTTAAGCTATTTTGATATGTTTGGTTCAGCTT
AACAATACAGCTTATAACTTTTTGTAAGTCAAAAAT
>TeaL_228588
CATCACCACTTCTCACATTGTCTCATCCCAAACGCTCAAATAATCTAATTTCTTCTCCTT
CACTAGTGTTTCCCAACAAGTTTTTACACTTGCAATCAAACCCATCATCTCTAACATTTC
AATCCCAATCTTTTCCCCATCTGGGTCATCTTCTAACCGCTCAAACCCCTCTTTTTTCCA
CTCCAACCACAGCTTCTTCAGATGGGTCGTCTCTTGATATGATTGAAGAGATTGAGACTT
TGTCTTTGTCGTCTGAGGAGCAACCTGTCAAATTCCTCTTCTGGGTCTTGGTCTGGACAT
CCTTGTCTCTTGCTTGGTTTGCTGCTTCTGGGGATGCTAATGCTGCTGCTGCNNCACGCC
TTGCGGAGCTTGGGTTGGCCTGATGGGGCTGTTGTGTTTGCCTTAGCTACACTTCCTATT
ATTGAGCTTCGTGGTGCTATTCCTGTTGGTTACTGGTTGCAACTCAAGCCTACACTCCTC
ACTGTCCTCTCTGTTCTTGGGAACATGGTTCC
>TeaL_228589
TATGAATATATATTCATGTGATGTTGTAGTGGTATAGTGGAGAGAGTGTGTTGCTAAAGG
TTTAGAAGGTGGAAGGTTGGTGGTTCAAAACTCGGAAAAGTTAGCTTCTTTTTTTTTTCC
ACCGAACAACCTTTGGCGACTAAACTATTGGTCGCCAAAAGTATTTGTTTTGGCGACCGA
ACAGTTTGGTCGGCGTTCCATCAACTATTGGCGACTAAAAGATTAGTCGCTAAATGTATA
ATTTCAAAAAGTGGAATTGAGTATTGGCGACCAAAACTTTGGTCGCTAAAGACCTGTCTT
TTTGCCGACTAAAACCTTTTTAGTCGCCAAAACCTTCTGCGACCGTTTATTCGCGACAAA
ACCGGCGACTAAAAAATTTAGTCGGGGAAGGTAAAAAGGCGACTTTTGGCGACTAAAAAT
GGACCTTTGGCG
>TeaL_228590
TCTAATTTTTGACATAAGTTAACTTTTGAGGTAAATTGGAATAACCTTCAAATATGAAAC
ATCAAAGTAAAAAAAATTTAAGGGCAAAGTGAAAAAAATGTGAAACTCATATGAGGGCAA
AGTGTAATTTACACTTTCAAGAAACCCTAGGGGTTTTGGGTACCAAAAATATAATAGAGT
CCATCTTCTCTCTTTGTAGACTCTCTTCGACAACGGTTCTCTCTCTTCGGCGGTGAGATT
GACAGTGGGCGAGACTATTTTGACGATACGGCAACTCATTTCTAGAAACTGGTTGTGGCG
GCGATCGACGGTGATGCAAACTCTACTCTTTCTGTTCTTTAATGAAAGCAATTGATGAAA
CTAGTTTTCAAATCTGGGTTTTGGTGAATCACCCTATTTTGTTGTTTACACTGTTTTCAT
GAAATTAACTGGGCAGTGATTGTTCAGCTGAAGCACAATCATAAAAGAAAATTTATTTGC
TTACCAAGTTGCCCAACTCTGAGACTAGTTTAGTCAGTCAGCATTTATCAATTCTGTTCT
GGATACTACTTTAACACAGATTAACACAGATTCGACACAGACATAGATTTAACACAGATT
CAACACAGATTTAACAGAACAGATCAGATTCCAAAACAAAACAAACACACAGATTCCAAA
ACAAAAAGAACAGATCTGTT
>TeaL_228591
CACATTTAAATAGATATATATATATATATATATATGTGTGTGTGTGTGTCTGTAATTTCT
TGTTTACCGCAGAGAAGAAAAAAAAAATCCATTAAAAAAGGGAGTATCAAAGAATGACAA
AAAGCATTCCATTTGAATGTTGGAGTACCTGAAATTTTGAAGAAGAAGAGAGCACATATA
TGCATCTATGGAAAAATGTACACAGAAATACACAAAGCATTTTGTTAGATACAGAACAGA
GACACCAATCTGTCTAGTGAAAGAAAAACATGAAGAAGATACAGAACCAAAAACCAAATT
TCAAGAGCACAACAACATTTAATTCAACTACTGGTGGTGCTGCATGTGCCTCTGTATGTT
GGGGTCTTGCTGTTGGTACCAGAAGAGGTGTTGTTGAGTTATATGATCTTGTGGATTCTG
CGGCACTTTTTCGATCTGTATCTTTGTATGACTGGGGAT
>TeaL_228592
CTTTATTTAGAGTGAAAACCATGTCAATTAATATTGTCGACTCTTCATCTAAAAGCCCTA
AGAATCTAAGAACATGAGAATCCACAGACCACACACTATTCCTCCATATGGACAGTAGCC
ATGTTCGACCAAGCGTATTAGATAATATTGTACAATCGAAATGCTGCTGCGTCGTGTTGC
GCAAGGAAGCGGCAAATGACCTTCGAAACTCCCATTCCCAAATGCATGGAACCGATCGTG
AAGCCGAAGTCATTTACCCGTGAGACCCATTCCTCCAAAGGTGGCGCCACTCAAGTAGAT
CAGGTGTCGGAGTGCAGATGCCCTACAACGCCTGACCACCAGAGAGAGCTGCTTACAAGA
AAGCAGCGACGGCACCGACGATGGCGAGCATAGCGGCACCAGTCTGGGCAGCAGCGCCGG
TGAACTGGGAAGGAGTGGGCTTGGTGCTGGTGGGGACACCAGTGGCAACAGGGGCAGTTG
GTGCGGTTCCGTTCTTGGATGGGTAAGGAACAACGGGGGTGTAGACTGGGGGAGCAGGGG
CGCTGGATGGCTTGACAACGGGAGCGCTGCTGGGCTTGACGGGGTAGGAGGTGGTGTAGA
CGCAGTCGTTGTCAATGAGAGTGGTGCTCTTGGTGACAGTGTAGGTCTTGGTGCCGACGG
AGATGGTGGTGGGGCCGTTGCAGACGGTGGTAAGACCCTTAACGGTGGTGGTGGTGTAGA
CGGCCGGGGCGGAGGAGACGGCGTATCCAGCTGGGGTAGAGACAGCTGGGTAGGTAGGAG
GAGCCACAGAGGTGGTGTTCTGGGCAGGGTAACCATAGGCCATGGCGTTGGCAGCAGCGG
CGAAGCCGGCGACGACAGCGAAGGAGCGCATCTTGATTGTTGGGTTGATTATTAAATACG
TTGGTATTAAGTTATAGGCGTGGAGGTCGTTGATGAACGAGTGAATGCGGTGAAAACCGG
GGTATTAG
>TeaL_228593
CAACGAAAAATAAAATTATTTGGGGCAGAAAATATTTTCCACCACCATCACCACTAAAAC
CACCACGCCACGGCCACCACCACCACTAATTACATAAGTTTGAAGAATGTAATGAAACAT
AGAAAAATGTTCTCTATGGAACATTTTCTGGAAAAAAAGGTTTCCGTGGAGAATATTTTC
TGCTGAAACAAGCGAAGCATAAATGTTCTGAAAAAGGGGTGGTAGCCTAATCCTATCAAT
GACTAACTTATTACTAGTACTAGCCATGCATATGCCCCTTAGACTACATTAGCACGAAAA
CGGTGTGCAAACAGCTAATTGATGGGTATTTGAATTGAATCCAAGTACACAGAAAAAAGT
AGAATATTTGATGGACGAACGAGGGATCCTTTTGAGCGTGTTATA
>TeaL_228594
GTATAAAAATGAAGTTATTCACCATGCTGGTCTTACTGACACTAAGATTTTTAATATCCC
GATTAAGCTAAATGTGAAGCTTAATCATATTGATGGTGTTCCACTAGCTGATCCCACCTC
TTATCACGAGCTTATTGGTTGCTTGGTCAATCTAATTGTTACTCTCCTTAATCTTGATTA
TGTTGTTCATGTAGTCAGCTAGTTTGTCTTTGCTCCTCGTTCCATGCATTGGGCAGCCTT
GGTTCAAATTCCCCACTATTTTAGAGATATTATATTTCACGGTTTACTGTTATCATCCAC
TTCTTCTTTGGATTTAGGGGTCTTTGCTAATGCTGATTGGGCTGGTGATGTTAATGATCG
CAAGTCCACTTCTAGTTTCTGTATGTTTCTTGGTGATTCCTTGATTTCTTGGAAAAGCAA
GAAACAAACTATTGTTGCTCGTTCTACTACAGAAGTTGAGTACCGTACTACAACTCATGT
CACTGCAGAGATTGTCTGGCTTCGTTGTCTCTTGTCTGATTTGGGTGTTCCTCAGTCCTC
TCCGACATCTCTCTATTGTGACAACCGCAGTGCTGTTCAGATTGCCCATAACACTATTTT
TCCATGAGTGAACGAAACACATTGAAATTGATTGTTACTTCATCCGCGAACATTTGTAGT
TTAGCTCTATTT
>TeaL_228595
AGAAACCCCAACTTAACTTTGATTTGGAAAGGGAAAAGTGCCCCCTCTTGTAAAAAGCAG
AAAACCTTCATACCTTGTTTTAACTGATTTTTCATTGACTACAGCTAACGTATTCGGTTT
AATACATTCCCTACCAAATAGAACCTGGGCAGATATCAAAAAATACATTTAAAAAAAAGA
AATAAGATCTGAGCAGAATATTGCACTAGATCCCTCTTATGGCCGCCCAACTCATGATGG
AAATTGATAGACCTCACACGGTGCAGAACTTATCGACAACAATTATTTGCACATCAGCCC
CAACGACAACGCAAGTCACTAGCTTAAAAGAGGGCATTATCTACTACATTTCGATAAACT
TTTTTATCAATAGTAATGTAACCAAAAGAGCTACATAACCATCTAATATCCCCAGTGATA
TCATTTAACCATAATCCAACCAAGATCCTAACTGCAATCCTTGAACCCAGCGACTGGCAG
CACATTAAGATCTCATATATGAGCTTGTTGTGGACAACACACCATTGAACTGGATTCAAA
CAGACAGGCACAGGGCTCGGCACCTTGCAGTTCAAAGTATTTCACTTGTATATCACCATG
ACGATAACCTCACAAGTAAACTATTTGCATCCACATGATAATAACATATCAATCAAGTTT
CAACTACAAGCTGAAAAGAAAACAACAAAAC
>TeaL_228596
TATCACATGTGGTTTCGTATTTATGCTACCAAAGGCATCATTGGCATTGCCATTGGCACT
GTGTTGTTCACTTCAACTACGCAGTCAACCTTTCCGTAGACCTTTGTTGTGTTTCGCTCT
TCCATCACTTTGATAATAGCCATCATTTCATCGTCACACAGAACTGGGTTTTCATTCAGA
TAAATGTTGAGTGTTCTGTTGACTCCGTGTAGCTGACATTGGGTCTTCTCTACCAACTCG
CTACTGATCGTCCTGATCTGATTGTTTGAGAGATCAGCCCAGCAAAGCACAGGCAGTCCA
TGGAAGTCCTTCTCTAATGTTTTCAGCTGGTTATGTGTGGCAATCAACTCTTCTAGAGAA
GGCAAGAAAGTCTTAGAGGTTTCTTCCAGTGTGGTCAACATGTTATGAGACAAGTCCAAG
ATCTTGAGGTTGTCCATGCCAATGAAGTCATCAGGTGAGATGTGGTTCAGCTTGTTGAAG
CTCAGGTTCAACCTCTGCAGACTCGTAAGTCCCATCAATGCTCCTGACAGATCCTGCAGT
TTGTTGTGCTCAAGTCGTAGCTCAGTTACTCGGGTCTCCAGCTCCACTAGGTTCTCCATG
CGTCCACCAAGCCTTGTTATCCGGTTGTATGAAATGTCCACGATGGCCAAGTGACGCAAA
CCTCGGATGTCCTGCAAGGAGAACTCTTCCAGTAGATTGTGAGTGAGGTTCAGGAGTCGA
AGAGATCGAAGTGGCAACAGTGAAGAGTTCAGAGACGTCAGCTTGTTGTAACTCAACATA
AGAAACTCTAAGGACTCCATTTCGGCAAAGTCATCTGGAGCAAGCATGCTCAAAACGTTT
TCTTCTATTTGCAACCTCTCTAATCTGCGGCTTTTAGACAAAGCACCGCTTAATGTCTTG
ATCTTGTTGTTGTGTGCATATAAGGCATTCAGCGCTTGGAAGTTTTTCAATTCTTGTGGC
AATTGTTCAAGTTGATTTTGTGAAATATCAAGAAGAGAAAGTTTTGTGTTAGGAACTATT
CCAGGTAACTCGCCGTCTAAAGATGTGAGACTGTTCTCGTTAATGAACAACCACTCCAAA
CCTGCCAGGTTTCTCAATGTTCCATTCAAAGAGATCAAGGAATTGTGACCTAGATGAAGT
TTACGCAAAGAGTCTGGAAATGAGTTGTTGTCCATTCTGGCAATTTTATTGGATGGAATA
ACCAGAGTCTTCAAAAGAGGGAGATTCTGGAAATCACGGGATGTGAGTGTGTTTATTTTG
CAGCGGCCCATATCGAGAGTTTTGATGATCGGCATAAGTCGCAGAAGATGATGAGGAACT
GATGTCATGCTGTTGTCTGCTAGACTCAGATACTCTGTCCTGCCCAGCCCAAGGAACACT
GTCTCCGGCAGTCCACTGAGATTGTTGTGGTTGAGTTTGAGAATGTAAACATTGAGGCCG
AGTTTCTGGAAGCTGAGTAGAGGCAAGTCCTCCAGCTGGGAGTAGGAGACCTGGAGAGAG
ATGGTGACATCTTCCTCAAACCTGTCCTTCAGAGCTGTCACCACCTGCATGAATGACGTC
ATGCGCTCACACGTCACCTGTATGGAGCCGGGACGTTCCTCCATGTGTTTACAGGTGCAG
GGGGAGATTTCCCTGCGAACGGCGCAGTGCAGGGCCGAGCCTATGGTGAACGCTTGGATA
ATCTGTGGGGTGGAGACACAGAGGAAGACCCCCAGCTGGAGCCACAGCAGTAGCCGCGGC
ATGTTCACTATGTATAGTACACCGTCACTTCACTCTCACTGTCGCAGTAGCACTGG
>TeaL_228597
TTCTAAACAACCCCTAATTTATTTATGATCAAAAGAAGATAATTGGTCTACGTTCTTTTG
ATGAACAATCTTAATGTCCGTGTTGGGTGTTAATTATCTTCTCTACATCTATGGTGGGTA
CATTGTGCTCGTTTTCAACTGATATATTAATCAGCCTTGCATTTTTTCTAGTTTTCTTCG
TATGTGTTTGTGTCTGTGTATTCTGAAGGTTCATGGGTTAATTATTTGAAGTTCTTTTCT
TTGTCAGAAGGACTTTTTTCTTTCTGTCATTTTATTTTCGCTTCCTTCATAACTTTGTCT
TTTTACCCCCCATATGTGAATAAAATGGAGGATGGTGTTTTTGTTGAGCTCGACCCATTT
TTAGGGGCATATGGAAATCAAATGGTT
>TeaL_228598
AAATATATGAAGACATTACGGATCAAAAGTTGAGCTCGGTGTTAGACTCTTTGTCACCGG
TACTGCAACTTCCATAAAAATACTGGTATTGTTGAGTGGAGGGAAAAGGAGAAAGGGATG
GCCAATGTTTTGTACTAATGGATCATGTAGTCAGTACAATGTACCATTGTCTATGTAGTA
ATTTGAGGTCTTTCTTGAACAGAATCTCTTTTTTGGGATGAAAAAGGTGAGAAAAAGAAT
GGGCATCTTAGGCCACAGCAAGTGGCCCAAATAGTTGGGCAGAGCATCTTGTCTGGTTTT
TCCATCTCTACAGAAAACACCGAAAGGAAGGTGGCCCTTCCCCCATTTGGTGCGCACCAT
AACCCTGTACGCACTGCCATCAAGTGTCCACTGCCAAAGCCAAGCG
>TeaL_228599
GAAAAACAAAAAGAAAAAGGAAAGTCCAAAAATCAATCAAGCTGCTTACTGTATGAAAAT
GTGTAAGATAAATCCTCACACAAATCCAGAAAATGAAAATGCAAGGGATCCACACACATG
AATATGAATGATACTTGATACATAACAGAAAGTAATTCAAGTTGAGGAAAGAACGCATTT
AATACACAATGTAGGGCCCATGCGTGGAATTAATATTTGCTAGGTTAAATCAGACCCCGC
ATCTCTTTTTTACTCTGTACAATTTGAGTATATCCATGAGAAGAATATAAATTTACAGCA
ATGATATCTAGAGCATGGATCGTTTTGCAAAGTGGAGTGTGAACAGGACGTGGTAC
>TeaL_228600
TATTAATGTAATTTATATTATATACTAATATAATATAAAGAAGAAGAGAAGAAAATAGAA
TAGAGAGAACAGAGAAGAAAATAGAGGGAGATCAAGAGAAGAGAGAAGAGAAGAAAGAAG
AAAATAGAACAGAGAGAAGAGAATAAAGAAGAAGAGAGAGAGGGGGGGGAGAGACAGTGG
AGGGAGATCGAGAGACGAGAGAGAAAGAGAAGACAGAGAAGGAGATCGAGCATCCAGCAA
AAGTCGAAGCTGTCGAGGCAGCGACCAGAGGGGTCGAAGTCGGCGACCGATGTCTTCGCC
GTTTCGAAAGGCGACCAGCATGGGGCTAGCTATATGCTCTTTCATTTCTTTTGCTGTTTG
TAAAGAGCCGTGTCCGAGAGAGAATAGGCGAATCCGACACAGATCCCACACCCGCACCCG
TGTCGTGTCGTGTCGACACGGGTA
>TeaL_228601
TTTAAAAAAAAAAAACAGAAAATACTATGTTACAAATTAGAGTCTTGTAAAAGCCTCCTC
CAACACACTACCACCACCATGTTGCCGCCACCTCGCAACCACCAACACTCCCGAACCAAT
ATTACATTATTTTTAAGGTTGCAACAAACATAAAAAAAGAAAAAGAAAAAGAAAAAAAAA
AGGAAGAGGTTTTCTGCTAACAAATGGAGTATATCATGAAGAATCAAAGAATAGAATTAT
AGGACACAGCAAAAGTACAAGATCATATTTTGAACTATGACAAAAGATTACTAACCTGGT
TGTAGAGAGACAAGGATAGAAAAAGAGAACACCACCAGGTCCAAAGCTCTTCTTTCTTTC
TGGGATTTTTTCCTCCTTTCTGTTTGTTGGAGCCTTTTAAAGTCATCCAAGTTGTCAAAA
CTCTCCTTTTCTTTTCAAGTTGGTAATAAAATATTCAATCAATTATTTTGTCTATATAAA
TATATAGACAAAATAAAGTGCTGATCAAAATATATATAGACAAACAAAAAAAAGTATAGT
CAATTACATTTACATGCTATCTTTGGAG
>TeaL_228602
GGGTTTTCACGAAGATCTGCATTTATCTCACCCACACGGCAAATTTACAATCTGTTTCTG
AATTATATATCTCCGGTTGAAAGATTAGGAGTTTTTCCTATCTTCAACGATGGCGTTTTC
AAAGTGCACCATTGGTTCAATTCATAAATTCCTTTGGGGGTTATTATTAGTAAACAGTTA
TGTTAGAGACCCTAAATAAATTATCAAACCTCTTCCATGAGTGCCTTTTTTGAAGGAGGG
GTTGTGTGGACTGCGGGGAAGAGGGAGGTTGAGGTGTTTCTCAATTGGTGTTCATTGTGT
TTGAATACATTTTTGTAGGTGGGGGATTTGGGTGTTACTGATTGAATCTTCTTCTAGGTT
TACAGTGGATGTGCTCTACAAGTTCGATTCAGGTGTTGTTTATTTGATTTTTTCTGTTAT
TGGATGTAATGTGTTTTTTGGATTGGGTTCGGATGTGTTCCACGTAAGTGTGATGGCCGA
TGTTGATATGGGAGTAACTCAGCGGGTTATGGGGTTTGGTGTTTGGTGATATGGATATGA
TGGGTTTTGTGTTTTGATTGTCTTATTGTTTATCG
>TeaL_228603
GGCAATCTCTAAAAAATCTGACTGCAGGAAATACCTATCCCTGGGTGTGTTTAGGGGACT
TAAATGAAATTGGTTGGTCGTGGGAGAAGCAGGGGTCCGGACGATGTAGTAGAGCTCGGA
TGCAAAGTTTTCAAGAGTTACTATCGCATTGTGAACTTATGGATCTAGAATTTAAAGGGG
CCCCATATACTTGGACAAACAACCAGCAAGGTATTCATAATGTGAGAGAAAGATTGGATA
AAGCTTTTGCAACAGTGAGTTGGCGCCAAAAATTCCCTTATGCACAAGTACACCATGAGG
CATTGATAGGGTCCGATCATTGCCCTCTTCTGTTACATTGTCATATCCCACCTAAGAAGA
TACCTCGTCTATTCAAATTTGAATCTATGTGGACTACTAGCCCTGAATGCTCAGAGATTA
TCCAATCAAATTGGGGTGAGGACCGGGCTGATTCAACCATGCTTCACTTTTCCCAGAAGC
TCCAGAGATGTAGTAAAGGTCTATCCAGGTGGAGTAAGGCTAAATTTGGGGATAA
>TeaL_228604
ATTTTTTAATCTGCATACAAAATACAAAACAGAGACATGATACATACATAGCTACTGTTG
CTACTTTTGATACATGCATAGCTACTGTTTTATTAATATTCACCTATGGCCAAAATAGTT
TCCTTCTTTGGGCTTATCTTATGTCTCTTATGCTATTTATTTTCTATATGTATTTTATAT
AACACATATGATCAAATTCTATGCATACAAGTGAAGCAAACCACTTCACAACATGCTACT
AAATGGACCTCAACAATAAGAAAAATAGTAGTAAACTCCACTGGCTATAAACCAAGCCAA
AAAATAAAATAAAAAATTCAATTCCTGAAAATAATCCCCAGCAGATAAATTTTTTTCCAA
TGCACAGTTTTAAGCATTGTCTTCTCCATGTTTTTCTAATTGAACCTTGTGAAGTAAATT
GAGTTAACCCCATTTGAACATTCCCAGATTTCAATCATTTAGGGATGTTCATTCACATTT
GATCAACTTAAGTCATAGAATAATGGAAATCAACAAAATAATGCCCAATCAGTGTTCATT
CACCTTATGAAGTAAATTAACTTCATTCAGTTTTTGTATATGAACATCTTTCATCAACAA
ATATCTCATAATGCCCAAACAATCAACATAATGCCCAATCAAAATCAACATTTTCTAATT
GAACCTTGTGAAGTAAATTAAGTTAACCCCATTTGAACATTCCCAGATTTCAATCATTTA
GGGATGTTCATTCACATTTGATCAACTTAAGTCATAGAATAATGGGTATCGACAGAATAA
TGCCCAATCAGTGTTCATTCACATTGTGAAGTAAATTAACTTCAATCAGTTTTTGTAAAT
GAACATCTTTCATCGACAGATATCCCATAATACCCAAACAAACAACATAATGCCCAATCA
AAATCAACATAACAATCAAAAATTGAAGGCAAAACCCATAATGCCCAAACCTTAACAAAC
AATCATAACCCTAACAATCATTAATTCATAAGGCTGGAAAACATGTTCTAAAAATTGAAG
GCAAAACCAAAACCCTAACACAAATTGCAAGAAAAATCCAAACACAAATAGTCTGTTGCG
ACAAATTTGTTCGAAAATTAAAGCCAACACATAAACCCTAGTTTTTTTGCGATTCTGGAT
TTACCTTTTGTTGTCTGTTACCTTTTTTTGCGTCCTTTGCTTTCTGCGAGTCGACACCAC
CGTATGCAAGTCCACACCCGTAACTAAAGATCTGTTCTACGCGTTCACAGAGATGGATGA
GGATACAATGTTGATGAGAGGATTTGGAAGAGATTAAGGGCTCGAATACTTTTGAGTGTG
AGTAGAGATTTAGTAGCGAGTCATGGTTCAAACTTTGAGAGAGAAACGAGAAGTGGAAGG
TAAAGAAGAAGAAAAAAAAAATTCAAAATCAAAACGATGTTGTTTTATAAATTCGGGCCA
TTCGGGGAAAATTTTTTCGAGCTATAAAACATTTCTCTAAAATATTTAAGTCTCTGCCAA
CGTAATATATATATATGTTGTTTCTGCTGAAGCATGGTACGACTGCTATACTATAATATT
GATTTGTCTTCGGTAACAGTGTTGGGAATTACAATTGGTGACTAAGATTTGTCAAGGCTT
TGTACTTGATTTGTTCATGCTTCTACTGCCTTTGATTTGAAGCTGATTTGGGTTATTATT
TTGGGTCTTCTACAACTCTACTTT
>TeaL_228605
ATTAAAAAAAAAAAAAAACACCAATTTTAGATAGCAAAGCATCATTAACTTTACCCATTT
GCTTCAGACCCAAACCACCATTTAACAAGATGAATCTTCCTCTTCTCATCAGAACCTCCC
CCAAAAAATGTATTATTACAATGATCAATCGCCTTATTAATCGACCCTGGAATAAGAGTA
GTTTGCATAGTGTAAACTAAAGTAGAAGAAGTAACAAATTTTAATCCATACAAATCAAAT
ACAGAACATAAAATAGGCCACACACCACCAAATAATTTTCCCAAACAAAATCAAAATCAA
TCAATCAAACGAATTATATTAGCAAAGCAGAACTAGTTGGAAATTGAAACCTCTTGTTTG
GACTCCCAAAACTGAGGGAATTGGTAGAGTGAGTAAAAGGCAAGCTTAATCTCATCCCTT
ACCATCTCTTACACCAATATAGTAGCACAATCCCTTTCTACCTTTGAAACCACCGTCGTT
GTGTTTACCTCAGCCATAATCTCTTTTTCCACTATTTAAACCATACCCGCCACCACCTTT
GTGGGTTTGATTTGGAACCATATCCACCATCACCTCTATGGGTTTGATTTGGATCTGTGC
AATTTAGAACTATACTCTACAGTGGTTGTTTGATTGCAGAAAAATGAGAAACAAGTGTCA
GTGGTAGTTTGGTTGCAGAGTTTGTTTGGAGAGGGTAGGTTAGGTTGGGTGTGGTGAGGG
TTGTTGGTTGTCATTATGAGAGAATAAGAGGGGTCCGATCTCATCATCTGTGGTCTCCTT
GTCGAGTCGTCATCGGAGACCAAGAAGAGAGGCAACATTGGGTTGGGTTGGGTTGGTTTG
GTGGCTT
>TeaL_228606
AGTAGGTGATAGGTTTTAAAACAAGCTGAATAGTAGGTTGTTTAAGTTTGGCTTGAAAAC
TTAATTGGTTTCAAAATATTTTCAAACTTAGCTTGTTTTTGAGCTTATCTCAAACGAGCT
GTAATCAAATCAATCATGAGCCAAGCTCAAGTAGTTTGGTTTTTTTCTGGTGCATATAAC
CTAATCAAGCCAAGTACTAAGTTGTTCAAGATTGGCTTGAAAACTTAACGAGCTTTACAT
TGTTTTTAAGCTTGGCTTGTTTACATAACGAGCTGAATACAAGTTGAGCTCAAGTAGTTT
GGTTCGTTTTACAAATTACAGCCTCAGGTGTACATGCCAAATTGGAGTTTACCAATACAA
TGATCTAGCATTGATTTTTTGGCTGAACTTCCAATTTCCACATTTTCTTATGAAAGTTAT
TTTCTTGTATGGCTACACGGGTTTTTTGTTGTTGGACTATGCCATTGTGTTGAAAATTTG
ACAAATCAAGTCTGCAGTTAGGAAATCCATCAAATAAGTCAATGAATAGAATAAAATACT
GTTAACCCCAGGGGGTTGGCCTAGTTCAACTTGGGGCCTAGGGGTGTGCTCCCTTTAGGT
TTTAGGTTCAACTCCCATTAGGAGCAATCCGCTCCTTGGGGCCACGTCCGCAGGCTTTGC
CCGAGATTTGCCTGATCCACGTGGAGAGGGTGCTTTGTGTGAGTCTCGGGATTCGGGATT
AGTTGAAGTGCGCATAAACTGGCCCGGACACTCAGTCATAAAAAAAATAAAAAAATAAAA
ATACTGTTCTTATGGTTTATCATGGGATGCTTGGATTCCAGACCCCAACATATTTAGAAT
TGCACTAAATTCTGAAAGAAACCATAATTGTAATTGATTAGAATTGCTCTAAATTCTGAA
AGAAACCATGATTGTCATTGATACAGTGTAAAGGACTTACATTTTTGTAATTCTTGGCGG
TAT
>TeaL_228607
TCTACTGATCAAGTTTGTAATCCTATTAAATAAATATAAAGACATATACATATTGCTTCT
CCAAGTCACATACCAGCATTATAGTGCCTTCCACATTAAGGCTGTTTCAATGATCATGAA
CTACATTTAGAATTGGTGCTTGGTCGGTGGTGTTGCAACCATAAGCAAAAGGGATCATTG
TTATCATTCACTACGTAACTTAACACCAAGTATTTCAAGTCTATGCTTTTATTTTATAAG
CAGAAAAACTCTTAGCATGAGAAAGAAAATTAAGAATTTAACTACAAAAAACCTCTTAAC
AACATATATGCTGATAGTTAAACTACTTACGTCATACCCAAGTAAAAAGTTGTCTAGTTC
ATTAATAAAGTATAAAAAGCCATTGGAAGCATTTCTCCATATCTCCAATTAATTGTCAAG
TACCTACCATCCATCAAATTTTCTATTCAGAGTTCTTTCCTACTCTTTCCTGTCATCG
>TeaL_228608
CTTCATTCTGGGTTCGACTCCAATGGCTCGACGTCCTCTATCTCAAAAGAAATTGGCACG
TTGAGTGAAACTTGAGCGGCAGCAAGGGCCTTTTGCCAGCCATGTTTGAAGCCTCTATTT
TCAAAGGACAAAACCTGATCGGCATATTTTTCATTGGCTGCCTGCTCTCCTTGCTCAAAG
GCCTTCGCTGTTGTCGATTGAGCCTCCGTTAATAATCTCTGTGCCTCAAGCAACTCGGCT
CTCAACTTCCCCAGTTCGTTGTTGGCGGTTTTTAAGGCCTCCTCAGAAAGCTTTGCCCTT
TCTTCAAAAGAGCGGCAAAGCAAGTCGGCATGCTTCACTTTCTCCTCTTCGGCAAAATCT
TTTTGATGTTCTTCTACAGACTTTTTCTATGCAGCCTCTGCTTTTTGCGTCGCAACTGCC
AGCTCAGCCATTGCCGACTCTGCTTTATGCTACTCAGCCGTCACTTCTGCTTGAAGCCGA
TTGTTTAACTCCACTGCGTCATGGAGATGGCGGCCAATCTCAGCAACTTGTCCGGCAGCC
TGTGAAACAAGCTTTTTAAGACACTAGACATAACCAAGGGACTGAGAAGTAATAGAACTT
ACCAAGATCGCCGATTGCGCAGCCATTGCAACAGATAAAGCGTCATGTTTGGCGTGGAAC
ATGGCCTTGTCCAAAGGCAGTGTAATGGAGGTTGCCATGCTCAACGCAACTCTAGGCTCC
TTAACAACCGAAGCACCTGCCAGAATTGGAACACCCTTAATTCTAGGCACAATTAGGAAC
GGTGACGTCAAG
>TeaL_228609
CATCACTACTGAGGCTGCCATTACCCCTACCTTTCTTCTCTTCCTTTTTTATTTTTCCTT
TTTTTTTCAATGCTCTATCTTCTTCTGATCTTTGTGTCCTATCAATGTTTCTTCCACTAC
CACAATCACCGAAATCATCAAATGATACCATCATTTTATTCACTTTTGTACACAGTTCCT
TAATCCCTTCATCAACCAATTGATAAGCAAGCTTATAAACAGATGCTTGAGTTGCTAGTT
TTACCATCCTAGGACAAAGATCCCTGTAACGTGCTGATATCTCTAACTTGGGATCATTCT
CATCCACTTCAACTTTTCCTCCTTTAATTTCACCACTCTTGGCATCTAATCTCCATCGAC
CTAATATGTACCTCTTAGGAATTTCCATAACATTCATTCTATCAAGTGCTTTAATTGCAT
GACCACTTAAAATTCCAATGTTTTCAAACTTTTGACAAGTGTAACGAATTTTTTGACAAA
TTTTTTCTCCTCCTAACTCATTGACTTCCATATTACCCTCCACAATATACTCTCTATCAT
CACCATACAAGCTAATCATGTACCGAACTTCTCCTTCTAACTCATGGCATTGCTTCACTT
GACAAAAAAGTGACATATCCAACTCATTATGAAATAAGTCAAAGATAGGAGGGGTGTACA
AATTCGCAACTTTGTTCAAAATTGGAGACCTTTTCAATTTCATTCTCGGCAATTGTTGTC
TAGAATTATATATAGCTTTTACTTCTTCGTACCGCTTATCTACAACAATCCGATTGAAGT
GGGTAAAAAATTGAACAGTATTATGATCAGCTTGCAAATACCTCTTTAATGTTGCGTTCA
GGCATTCACTAAGTTGGGTGCTTCGCATTCCTGCAGTGAACAAGTATTTCATGTAAACGT
GCGCCCATTGCTCTCTTTTTTCCCAAGTTTTCTTCATCCACGCATTCTCATACAAGTTGT
ATTTATCAATCAAAGAATCCCAAGCTTTAATTAACTCGTGTTCATCCTTGCATCCAAAAA
TACAAGCTTTGAAATCACTACCAAATTTTGAACCACTCTTATACAAGAACCCTAAATGTT
TCAAAGCATTTTGCATTAGGTGAAAAGTGCATAATCCATAGAAAACCTTAGGCATGACTT
CAGATATTGCCTTAGTAATTGCCTGATCTTGGTCTGTGAAAAAACTGGTAAGCTCTTTCC
CTGACATTGCATGCAAGAAGGTTTCAAATAACCACTCAAATGAAGCTGTAGTTTCATCAT
ATAATAATGAGGCACCAAAAATCACTGTCTTTCTAAAGTGGTTAAAACCAGTAAATAAAG
CTAGTGGCCGATACTCCTTATTTGTGCGAAATGTTGTGTCGAATGATACGGTATCACCAA
AAAGTTCATAATCTGTAATCATCTCATGGTCAGCTCAAAAAATATTAGTAATCATCTCAT
CCACATCCAATTGAATTGCATAGTAAAAATATGGATTTTCAGCTGCTTGTTGCTGAAAAT
ATCTTGATAAACTCCCAGCTTCTCCGTATTGCAAATTTCATTGTCTTTTTCCACGCAAGT
AGCTTTTTTGGTCTTCTCTCGTGAATCCCAAATTTTCTTTTCCCCCTGCTAAGGCACTAA
TGAGATCGTGTGATGCTTTAAGAGAGATACCAGTGTCATCAGCTATATCAACATTGAAAG
CCTAAGCCTGACATAACTTTCTTTGAGATGGTATCAAATGTGTGCACTGAGGAAGATGCA
AAGGATGGTTGTGGTTGTCATCAAACTTTTTCACTATCCACTTTGACAAGTCTCGATCCA
AAGATACATACATAAATGCATTGCACTTTGTTCTTGTCTCATGTTTAGGATGACTTACAA
TCATGTACCGTTTATCTTTTTCTTTTTCTCTCTCCTTACAACAAACAAACTTCCTGTTAA
TCATAGCACCATCTTTTCTACTTTTGCTATGGTAATCTCTTTTAATGCCAAACCCTATAA
TCCTTCCATATTTATTATAGAATTGATATGCGACTTCCTCTGAATGAAATTCCATGCCAA
GACATGGTGTTTTATCTTTGGTCAACTCCCCCATATCTTTGCTACAACCCTCATGTCCAT
CATTCTCCATTCTAACACCAACAAATCTAAAAGATTGAGAACAAATATAAAAGTATGGTA
AGATTTTTT
>TeaL_228610
GTTTGACTGGCCTAATATATGATAATTACTAGGTCAATTTTTTCCTTCTAGTACCATTAA
CGGTTAAGTTACCTTTCTTCCTTAGTGTCTCAATCTGTGTTACAGCTTGATAATATTCAT
GAGTCATGTTTCTCCTGCAGGGTTCAAGCATTGATACTGTCATAAAAATAATAATATTTT
TTCTGATATTTGCTTGGGCTCTCTGAAGTTCTTTTTAATAAACAAAAATATGCTTTTCTT
GGCAACGTGCAGAAAAAAAAGATGTGGCCTTTTCTTTCTTTCCCCCCTTAACTCTCTCCC
TATAAGTAGCTCTGAATGGATTTTTGATCTACCATGCTGAAGGATCAAATTAGCAAATTT
GATTATTGTGATGTTGCTATTCCATTATCCCATGTGATTCTAACAAAGTCCTTTTCCATC
AATCCCGG
>TeaL_228611
TTTAACAGTTGTAACCTTGAGGTATGGTGAATCTTGCCTAGACATGAGCTTTTTGTGTGG
TTAATTTCTAACAGCCTTCATTTCTCCGTTGTATGTTTGATGGAAGAGTATTTTTTTTTG
CCATATATGCCTTGCTCCTTCCAGGGAGTATATACGTTGTTTGGCAACATTGTGTTTGTT
CAGAGTGTTTATTGCCTAGCCTTAGAAAACTGTCCAGGAACTTTCCCGGATGCAACTTTA
GCTTCATTGGTTTCTTTAATATTTTTTCATATGTACTTGGAATATTTTTGTAAATTTTTC
ATCTTGTCTACTAACTTCTAAACAAGCCTTTTTCTAATAAATAAT
>TeaL_228612
GGAGATTCTGCGTAGAAGTGGGTCAAAATGTCAAGAAATAAATGGTATGCCATTGATGAA
ATGCAATAAATTGGACTTTTTGTTGTATTCAATATTCACATGGAGAACAATTTGGTGGTT
GTGTTTCTTTTATGCTGCTTTATTTTGACATTTTGTTTTTTGTTTTTTAAATTTTGATTT
TGATTTTAACGGTCTTGGCCAAGTTGATACAAAATTTCATATATGTTGTCAGGGAAGGAT
TAAAGACTTTTGGAAGAAGTTTAATGGATCTCCATTTAAACAAAATTATAAACTTGAACA
ACTTGTTGAATATAAATCCTTGTTTGGAGTTATAACACACGGGTGTAGCGATGGCTTAGT
CAATGGTGTCAGTTGACACCACTGAATGTTAAAATTTTTTGTTTAGTATATTAGACTCTT
AGCCAAATTTTTTGGACTTATACAAAGTGACCCCAATGACTTTAGGAAACATAACAATAA
ATTTATGAGTTTTACAAATTAAACGCAATAGAATAGAAAAAATAACATATATAAAATTAT
ACGCTGAGGTTTGAATAGTCTACTATTTGAAAGAGAGGAAAACGCCCACCTTAGGAAAGC
AAGAGAGAGGGCTCTGTGCTGGTTCTCCTTATTTGTCTCTTTTATGCCAAGAGAAGAAGT
AGTTGTTACATTGCAACCTTCGATGTCTGGCTTTATTATTTCCCAACTTTTGTTTTTACA
TGTAATTTTTAAATTACATTTGTTGATGTAAT
>TeaL_228613
CTTTTGAGGTTATTGAGTTACCAGTCCAACGGTTGCAGAAATTTTTTGTTTTATCAAATC
AATTGATGAATTTCTTCAAATCTTCACACAAAGAAGCTTGACGAGAGAAACTTGATCGAA
AGCTTTAACAACTTGATTTCGAACAAACAATGAACCAGTCTTTCAGCGGGTTTGATGCTT
GAACATGTAAGAAATGCGACATGTGGTCGACATGCTTGGTGATCTTCTATGCCTCTTGAA
AGATGATTGAAACCTTGAGAACTTGTGAAGAATGCTTCAAAACTGCTGCAAAGTCTTTAG
TTCGAGTTTATTTTTTTTTTATTGCTTTTTCCGTGAATAAGGGG
>TeaL_228614
CTTGAACCACCAACCTCTCCGAAAGTGTTTAAGGGTAGTGATGTCCATGAAAAACTACAA
AATAATAATAATAATAATATAGTAATAAACATATTAACTTTAGTATCTATCTTAGATAAG
GTCCTTTGGTACTACAAAGCCTGGCATTAAAAGAACAACAACAGTACGACTCGTCATAAA
CCCACAAAAAGCTGCAGCCTTACAAACACCACCATACCGGTTGAGTTCATTTCACTTTTG
TCTAATCCAAGAGGAAAAAAATTATTAAGAGAAACCTAAAGCCGGGTCTCTCCATATGTT
ATAAAGAAAAGCCAGGACAACGGGGGACAAAGGGTATAGGTAAAGTTTTGTACAAGGTCA
AACCTTTTGGTTGTCCGAAGTAAGAAGCCCCATCTGTTCCGTAAGCTGTTCCACATGTTG
AGTT
>TeaL_228615
CTCTTGCAATGACAATCCAGCTATATAAGATGTAATCAAAATCTAAATGGACAAACACAA
CAAAGATAGGCCCCTCATACTATAATGTGGAGGGTAATATAGATATTCTACATTTCAAAA
AAAAAAAATGCAACAATTTATGCCTGTGAATTAACCTAGATTTTTTTTCAGCAAAATTTA
ACTAGGGTATTATTTGGCATTTAGGAACTAGCCAGAATTCTATAAAATCAGTTACGAAGC
TGACGAAGGGCTTTTAGACCAAGGGCATTAAGCCCAACAAGAAGGCATGACGAGGCAAAG
AAAAACATGCAAGACTAGATATAGAATAAAATACAGATTGTCAATGCCCTAAGAAATACC
ACAGGCACAGTTGATGCGGTGGAACCTCCACTAGATGAGCCCTTATTCTTTGCTAACATG
ATGACGACAAAAGTATTTTCAGCAACCTTATTTTCTTCCAATGTTGTTCCATCTTTAAGA
ACCTTTCCC
>TeaL_228616
TCGGACATGATTGTTTTATTAATTGCATGAATATTTGAGTGGATGTGTAGTTAATAATGA
ACTAGCATCTGTATCATTTCTTGTTTTAAACATATATGGCATTTGGCTTAAAATGATTTT
GGGTTTCCATACTTTCCATTTGAAGATCCTTGCAATTGGACTACTTGTTTTTTTTCTCAG
TGATACTTGTGAACTGATTGAGCTTTATATATTTTTATCTTTATGTAGTAGTCTCCAAAA
TGTTATTTATTTATTTTCTATTTGCATGACAGACTTGCCTTTATAGGAAGTAGTCTTTCT
TTTCTCCTGTTTACAGTTTTATTCTTAACCTATGAGATCTGGCTTTCTATGACTTGTTTG
CTGCAAAGAGTAATTCAGTTCAAATATTTATTCTAGATAAGTTTGTTTTTGTACATGTTG
ATGTTTATCATTTTACTTTCTTGGGGTCTTGTCTTATGCTTCTAGGGGAACAGTCTGATG
AGAGCTTT
>TeaL_228617
AAAAATACTAATTGTTAATATTTTACTAATATAAATTTGCAATAATAATAAATTTGCCCA
TACAAACATACAAAACCTGTAGAATGAGAGGAAAAAAAAAATACAAAATACAAAATAAGT
TATTCCGTAATTCATCAAACAGAATTGAAAAAACATATAAAATTGCTACATAAACATATA
CATATATAACATATATAAAATCCTAAATCCAAGACATAAATATACAAAATATATACATAC
ATATTTGTTTGGAGAGCCTCTGGGGCTCTTCAATTGTAGCCACCAAAAAAATAGGATGGT
AAAGTAGCTAGCCCAATAGCTAGCCCATTGGAGCTCAAAATTAGACTTACATTAGCTAAA
ATGCCTAACAAGCCTTTTTTACCTATCCCCTTGGATCCATGAGTTCTAGAAATTCTATGG
TCAAGCACTCTACATCACAAGCTATGTCCAGAATTTTGTGCCAACATTGGAGAAACCCTT
CAAATCATGTTCTTCCTTCACATTTAAAACTTTACTCCAACTTTGACCCTGGAGAAAGGG
TTGCTTGCCTTGCTTGCTGATGTTGTAGTGAGAAGGTTTAACTTTTGCCCCATCAATATA
AATTTCAGGCACATGAGCTATCATGAAGAAATCCCTTTCAAAACATCTTCTAATCAAGAC
CTTGCACTCCGAAATTTTTAGAGAATGTAGCATAGTGAGAGACTGCATCTGTTGTGGTAG
GAAAAACAAACTATAACATTTCTCAATTTCAATTACTTGAAGTGATTTGAGATTTGGGAG
AACAGATTCTGAAAGGGTCTTCAACTTGACACAATTTCGAAGTGTCAAGCTATGTAGTGA
AGTAGCAGCGTCTTGAAGCCCCATTGGCAAACTCACCAACTCTCGGAGATCAGATAATTC
CAATTTTTTAAGACTTCTCATCCCTTGTAAATCATTATCCGAGAATTTAAGAGTATCACA
TTTTTTAATTGACAAGTTCTCGAGGGAAGTAAGGTGTCTAAAGCCAGCAGGCAGTGAAGC
CAACTTTGGACAATTTCCAACTATCAAGCTATTTAGTGAAGAAGCAACATGTTGAATCCC
CAATGGCAAACATACTAATTCTGGAAGATCAGTTAATACTACTTCTTTAATACTTGTCAT
CCCTAGTAGATCATTATCTTCTGAGAATTTAAGAGTATCACACCATTTAATCGACAAATA
CTCAAGGGAAGAAAGGTGTTTAAAGCCAATAGGCAGTGAAGCCAACTTTGGACATTTCAT
TATAAACAATTGTCGCAGGCAAGTAAGGTGTCGTATCCCTTCGCTCAAAGACGTCAATTC
AGGATTATCATAAAGTTGTAGTGTCCGGAGAGAAGTTAAGCCACCTATCCCTTTTTCTGG
CAAACATGTCAGTCTGGATGATAAGGACAAAAACCGCAAGTTGATTAGTTTGCCAAAATC
TTCAGGTAATTCATGAAGTCCTGACCCATACAGATCCAAGTACTGCAAGTTTAATAGCTT
GCAAAGAGATTTAGGATGTACCTTTGAGCCACGAAAACTAAGATACCTTAAATGCTTCAA
ATTTCCAATGGGCTTACGGTGTACATGTTCAGTGGAATAAAAAGGTTGTTCAGTGTCATC
ATCCAATTTCGCATCTGTACATTTGCAATTTAGCACACGTAAGCGACTAAAACTTGACAA
TTCTGCTTCAATGGATACTGCTAAGTCAGGTTCTATTTTTCTTGGTACAACAATGGTTCG
CAACTGTGCTTCAATCAAAGGTCTTGAAAGTTTGTGATAAGATGTTGAACCAAATGATAC
ATGCTGAACCGTATTAGGAATTACCTTGGTATTTTCTCCTTCCAAAGTCATGCATTCACA
ACCTGCTACATATTTTGCAAGATCATGAACAAGATCATGCATTTTATATGTACCTTCCCA
TTGATCGGGTTGAAGAAACGACCTCCTCACTAGCTCTTCCATATACTCTTTGCCTATATC
TTCTAATTCTTCATTTCTCTCTGAAGATTGTAAGAATCCTTGTGCCATCCAAAGATATAT
TAACTCTGTTCTGTGAATTGTTTGATTCTTCCCAAATAATGAACAATAGGCAAAGCATTG
TTTTAAATTAGATGACATTTGATCATAACTCAACCTTAGAACTGGTAAGATATCATTCTT
ATTTTGTGCATAAGCCCACATCGCGTTATCCCTCACGGACAACCAATCACGCTCATTAGT
TTTTGAATGCAATGCCGCTCCCAAGGTCCTCGCTGCAAGAGGTACTCCACCACATTTCTT
CACTATATCTCTACCAATATTGATCAAGTTTGGATGCTTACTCTCTTCCCCTTTTTCAAA
TGCCCATTTCACCAATATAGCTAAACAATCACTATCTAAAAGACCTTTAAGTTGGTAAGA
TTCCATAGTGCGCACAATTGAAGCAACCTTCCTACTACGGGTGGTGACAACAATTCTACT
TCCTCTTTCCACTGACATCAACAAATCATGCAATTTTTGCCATTCTACAGGGTCCTCATT
CCATACATCATCCAACACAAGGAAAATTCTCTCTTCACTCAGCATTTTTTGAACAAGACT
TTGCAATTGCTCAATTCCTGCATTATTGCAATTATTGTCCCCTGCAGCTGTTAGTAACTT
TCTTAGTATCTTTTCTATATCGAAATCATCAGAGACACACACCCACAATCTTTTGGTAAA
ATTATCTTCGATCCTATAGTCATTATATACCAACTGTGCAAGCGTGGTCTTTCCTAGACC
CCCCATTCCCACAATGGGAATAATGTGAACGTTCTCTCCCTCCTCGGAGAACAATAACAA
TTTTATTAAATCTTCTTTATCACTTCCTCTCCCAATAACCTCCGGAATACGCACAAAGGA
GGAGGTTTCTTCTTTTCTTTTCATCTGGATTGGCTTTTCTACAACTTGCACAACAAAATG
>TeaL_228618
TGTTGACTTTTTGATTTTTTAATAATTTTTTAATTTTTAGACTAAAATAGCTACTTACTA
AACGAGGCCTAAGTATTGTTTTACTATTTTTATGAATTTGTTTATATTGATTCCTTCAAC
TATTTGTATAAATATACTCTAATCCTTTCAGTGGGGTTTGTAAAAAGTGAAAGTGATTTT
TCTTTACAGTTGAAGAGTCGTAAATGGTAAAAGTGATTTTTTTGTATAGTTGAAAAGTCA
AAATGTACAAATTTATAAATAAAAAAATAAAATTATACTCACTAATAATTAAGAAAATCT
TCATGTAAATAATCCGAATTCCATTCAATCCAAGAGATGCACTTTTCTTTAATCGTTTTG
AGTTCTCTATTAGCTTTTAAACCTTCGTTTGAGAAGTAGATTGACTTTTTGGCTGTTTGG
TTTTTTCAGCTATTTTAGCCTAGGGCTAAAAAACCTAGTTTAGGAAGAGCTTTTGGCTTT
TTTAGCCTTTTTTGTTAGAGAAATAATGTAATGATTATGGGTTGGATGTGATATTTTGTC
TTATTAAGCTAAAAAGTTTATTTTATTTTTTGTAAGCCTCAATTTTGCCTTCCCAAATGA
AGACAAATGGTGTAGAGGATTTTTCAATCTTCTCCGCTGGCATTGAGTGCCTCATATGAT
ATTTTGGCAGTTAAAAAGTAGTTTATTGACTTTTTGATTTTTTTTCTTTTAAGTTATATC
ATCTTTTTATTTTTTTATACATTTTTTTAAAAGAATTCAAAAAAAAATCAAAAATTTAAT
TTTTAACCTACTTTTCAAAATAAACCATGGTGATGGATTGTAGCCTTGGAATTCGGTCTT
TGAGACCAGATTGGTATATTTTCTTTCTATGCGTTTACAAATTGGTTTTTGGTTTATTTA
TCTTAAATTCAAATTTGAATTTGATTGTTATGTTTGAGTTTACTGTTCAAAAAATAGTTT
GGACTCATGGGACTAATTACGGATTCCATTTTGATTATCTTAACCATTTAGTTTATACAG
TTCTCGTGCATATTATTCGTGAAAAAATTAAGTTAATTCGATAATTGTAGACATTTTATT
TTAGACAAAAATTAATATTTTGTGTTAAAAAACACATTTATCGTGCACTTTTTTTTGGAC
AAACATAATAAAATAAAAATGTTACGATTATGAGATAGAATTAATTTTTTTTAATAAATG
ATATACTCGGGGGATCCTAACGTGACATTTAAGTTCAAATTGAAACATGAGAGAAGCCCA
ACTCTTACCATTTCTAAAAGTTAATAATATGTTTGAGAATAATTTTATGTAGTTGTATCG
AAAATAATAAATTAATGCATGCAAGAAAAAACACATTTGGCGACTAAATTTTTAGTCGCC
AAAAGTCAGGTTTTAAGTTTTCCCGACTAAATTTTTTAGTCGCTGGCTTGGTCGCTGGAA
AACTATCGCGAAAGGTATTGGCGACAAACAAACTTTTAGTCGTCCAAAAACCAAGTCTGT
AGCGACTAAAATTTTCGTCGCCAAAGCTCATTTATATTTTTTAAATTATACATTTGGCGA
CTAAAAATTTAGTCGCCAA
>TeaL_228619
CAAACCCGTGGCTTCATTGTAACTGATGCTGGTTGGCCCATGCCTGCTGTCCATCAATTT
CGACCATGACTGCCAATCCTTTTTCAGCAACGCGTACTTGTTCTGCAGTTGCTTGACGTC
ATGCACCTTATTTGTACGGTCCAGAAAGCCCTTGCTTACAGCTCTATATCCATGCATTGT
CATTGTATGGAAGCTCCCCTTGAAACCAACGTCCAACTCTTTGATAACAAGTTCCAAAAA
AATCCGCACCGTGTCGGAGTCCCAAGATGCTTTATGCACGTTTGCGGACTGCTGCTGCGT
CTGTTTACTACCGCGCTTGCGCAAAGCTTTGGAAGGCGTCGACTGCGTTTGGGACTGCTC
CATTTGCGTACTACAATGCAACAACAATTATGGTATACGTGGAAAAATTGAAGACATTGA
AACTCATAATGCGAATAAAATAAAAAAACATATAAACAACTATGCAACACAAGCCTCCAA
TACAACCGTCTTAGAACATTGTTATTGTTTTTTTCGTCGGCTCACACTACAGGTCTCCAA
TGATTTCCTCAAAATGTGTACCACAGAACGAACTCATCTGTGTAATTAAAAAGCAACATA
GTGGACAATACAGAAACAACTTTACAACAGAAATCCTAGAGAATGTACCCTGGTCAATGG
GATCTCTTCACAAAAGAAATCAATGAACACTAGGAATTGTATGCTAATCCAAAACTTCCT
CAAAATATCTATTAGATAATGAACTTGTCTGTAAAACTAGAAGGTGACAGAGGACATTAC
AGAACAACTTTACCAGAGGAACCCTAAAGAATGTTCCCTGGCAATTGTCAATGGACCATT
ATCTCTTCACAAATGATATCAATGAACGCTCAAAACAATTTATATGCTAATCCAACCCCT
TAATATAGGATTTTGGTTGCAATGAAGAGTGCCTTTAAACAAATATCTCAAGTATCAATA
TCACATTCCATGGCAGAAAACCAAATTCAATTAGAAAAGCTTCTCCATAAAAACAAATAT
ATTAAAGATGGTAGGTTGTTTTTCAAAATATGATTCCAAAATTTCCATAAGATAAAAATG
TCCCCAACCAAGACCCAGAAGGATCAGTGTCATTTTTTTGAAGTAGCTGTACTTTATTTT
TTGGACAGATGGGCTATAAAGGAATGCATTTTTACTAAACAATAACAAAATTTGCAGATC
AGTATCCCAGTGGTTTTCTTTGTTCCATTTCTCCCACCCGCATCGTTTCCAGCAAAACTC
TATGAAATAGAAAAAAAAAAATTCATAACAAAAATAAAAAATTACAACAATCCATAGACA
CAACAATCACAACAACAACGTCATCGTCTTCCCTGAAGTTGGTCTTGTTCATCTTCAGAG
ACAGAGGGGTCAATTGTGAAATTCGAACCGTTGTTGTGTTTTTATCTATTTATTTATATT
ATAATGAATACTCCATTTTTATTAAACTGGGTGATGAAAAAATGACAAGTGAGGATTGGT
TTTTGTTTTTCTTACATGTTTTGTCAGCCCAGCACATAGTTTCATATACACCAATAATTT
GGTATCTATTACCAAAAAGAAGAGAACCCCTTTTTGTTGAAACCCCCAATAATTTGTGTG
TTGCCCAATTTGCATGGACACCACGTGAAGTTGTTGAAATTTTGGTTTCAACGGTCCCAC
CACAATCTTGGTTTCAAAGAAGAGAATCCTTTCTTACGCATGCTCAATTTTTTGGTTTCA
AAGAAGAGAATCCGTTTGTGTTGGTTTGTTGAAATTTTGGTTTTAAAGGTCCCACCACAA
TCTTTGCTCATCGCTCATCTTTG
>TeaL_228620
CCAAAGCTTCAAAACCTAAAGATGCATTCTTTCTCTGAAAACCGCCAAATTCAGGGGTCA
TGAAGCTCAAGAAGCCCAAAAGGTAAAAACTTTGAAGCTTTAACAAGGATTGATTACTCA
ACTTCCCTCTCTCCTCTAACCCACCAAAAAGGTCATCAAAAATTGGGTTTGAAAGACGAT
GACACAGCACGAATAGAGAGTGGATTCTTTCTTACCAAGGTGAAAGAATCGAAGGTGAAT
GGGGTAAAGAAAGTGAGGTTATATTGGAGAATGAGATGTTGCAGAGACGGCTATTAATTG
GCGATGAATTGAGACGATCTTTGTTTTGCCATTTTTTTTTCGAGATTTTAGATATTGGAT
AATTGGTTGGGTTTATTTTCTATCCTCAGGTTTTCAAAAGGATCCGATTCTCTCGCCGAT
TTTCTGGTTTTTTTCAGGTAGAAATGTCGATCGGAGAGAAGAGAGGAGAGAGAAACAGTC
ATGTAGCCGTTGGATTTGTGTTTGCATTGACCCGACACCCGAGGACATTAACG
>TeaL_228621
CTACACCCCAAGCTCTCCAGTGTCCCTTGACACTGAGGGGGCAAGAAAAGAACGCAGCAG
CAAGTAGCAAAATGTTGCAGCAAGACGTACAGCTCTGGTTCGCTTCTGGTGTTGGTTCGC
ATCCGTTGTCGTACGGCTCTGGTTTGTTTTTGGCTTTGGTTCGCTTCCGGCGACATACAG
CTCTGGAGAAGCCATTGACATTGGCCGATGACATGGACAAACTATTCTCTGATGTTTCTG
CAACTGGTGAGTGGGCATACACCCCAAGCTCTGGAGTGTTTCTTGACACTGAGGGATCTC
ACACCCCACTTGGTGATGATACTGATACGGAAATTCATCCATCTGAATTGAGCAACCAAT
GTCGTCGCCAAAAAGAGGGTCCATCAAAGAAACAAAAGGGGAACAAAAAACAATCGGTTG
CCGGTGAGTTGAGTAAGACACTTAACCGCATTGTCGATGCTGTGGAGGCATCATCTTCAA
CTAGTACATGGAATGCTGCTATGCAAAATTCGCACAAAATAAATGAGTGTTTGGCCACTA
CTACAAAAACAGTTAAAGATCACACTTTGACAAATGAATATATCTCACTTTTATTGGAAG
TGTGATAAAAAAAATTAGATTGATATTTTAA
>TeaL_228622
GTAAAAAGTACCCTTAGCGTCTTCAAATACTTAAAAGGAAATACAGTTAGGAATAGAAGA
AAAAACAAATAGACCCTCATGATTAAATCATTCGTTGGCAAGCAAGTCCGCACATTTGTT
TTCCTCGCGATAAGTATGGCTAATAGTCGAGGTTCCGAGCTGATTCAAGAGGTATCTGCA
GTCATAAATTAGATTATTAAGTTGATGACAATAGTTGGAGTTACTAAGAATGAGATTTTT
CATGATGGTTGCATTTGTTTCCACTTCTATTCCTATGAGATTCAGGTCAAGAGCAAGTTT
TAGTCCATCTCGCATGGCACATAGTTCAGGTCACGAACAAGATAAGAGAGAGTGAGAAGA
GAAGATTATCGAGAGCAAAATTATAT
>TeaL_228623
GAATGAGTTGAACTTCTCCATAGATGCTTGTCATTTACTAATATTAATAATCATTTTATA
GTTGAATTGTTTTGAACTCATGCATGCTACAATGCTGGCTGTGATACTAAAAACTGCATT
CATGTCGTGCTTCTTCTTTTTTAAATTATAGTGTCAATATATTTGTGTCATGTTTGTATT
GTGTTACATGTACTTGTACATACTTCTTAACTATTTACAAGCCAATTTTTGAAGAAGTGA
AGCTTTTTGTTGTATTTTAGTGTGCCTTTCTAGTCTATTATCTGACTCTAACTTGTAATA
GCTTTGTGAATATGTTCATTCATGGTTTATATATAGACAATATCCAAATTTATCAAATAC
AAGTACCAAGTTGTCTCCATAATTTTTGTGTTGTCCATCTTATTCAGACTTAATTCTTCA
GATATATTCTCTATATGGATACTTTTTTGTCCTAAATTTTTCAGGGTTCACATCTAGAAG
TAGTTTTGTCTTCATATTTTCATAACCAATTGATTTCTGTTGATGATTATTTCGTTTCTT
TTCTATTACCTTTTCACTGTACCAATATGCCTCTGAAGAGAAAGAAATGAGACTCCAGAA
AATATATGAATTTATCAGGCATTGCCTGTTATCTGTGAAAGGTTGAATGTTTTTACTCTA
TCCTTGAATATCAAGAAATGCAGATATTATTTCCACTGAAGGTTTGATTTTACTGTAGTT
GCAGGAAATTCTGAGGTTACACATTCATCATTGTGTGTGTTTAGTCATTTGTATAGGCTA
TAGTGACCATCTTTTCATTCCTCATAGGATAGAGCTCCAACATCATCCTTACCTACATCT
CTTTTCGTAAACCTCTTGCAATGCTGATCCATATCATGCTATTAGGATGTTCATTTTAAT
TACTGCTTCTAAAATTGTTATCTGGTTCAGTTTTTCATTTCTCATGCACTGAAAAGAGAA
ATGAAAACTGTTTATAGTTCAGTCCCATGTCTAGTCAAATTATATGAGATTTGGCTTGTA
GATTTAGTGATCCTTGAAATTGTTTTTTGACACCCCAAGCCTTATATTTAGAAGTTTGGA
ATTTAGTTTTTG
>TeaL_228624
CTTTCCCGTGCTTTCTTTTCATGCAGAATACTATATCCGGCTTTCATTGCTAAAAGCTTA
AAAAACAATGTGATGTCCTCCTTTTGTTCTTTTTACCTATTTGGGTGTGGGGTGTTGGTA
ATATGAGGTTTCTTTTAGAAGCATTTATATACTATTTTGAGATTACTGTTAGTTGAATAA
AGCCAGTGGCACTGCATGGTTTTTACAACACGTCCTTTAACAGCTATAAATCCACTTTTA
GAGTCCAGTTGGATAGATGGATTTTAAATCAAGGGGTTTGAGGTTGAATTTTATAAAAAT
>TeaL_228625
GAGAGAGAGAGAGAGAGATCTCATACTGGGTAGGTTTAGTCTCTTCATCACTGGTTTAGT
CTCTTCATCTAACTGGCAACAAAACCTATGCAGTATGAGATGTATCTCTACAAGACCATG
ATCTCCTGACAAAGGCACCCTCAATGTTGTTTTTTGAGTCTTGTTTATGCCTTCTAACAA
TCTAATTCACATTAGGCCTTGGATCATCATGGTTCCATATACTGTAAAAGAATACAAACA
GTCAAATTGACAACAATAGATTGAAAACAAAAAAATTACTCAACAATAAATTGACTCAAT
GGAAAGTCATTGAGTCTACGTGTATTTTTGTGTGTCTCCATGTTGGGAAACTTGAGGGAT
GATTCATAGTCGAAACACTATCACAGAAAACAGAAACAATGGAAGATTGAAAGCAGAGAT
TAAAAAAGAGAAAGGAAAAAAGAAAAGAAAAAAGAAGCAGCTTGAGCCAATCAATGGTTT
GTGTCTACTTTGAGGATGTCATGTGAAGTGCCACTAGAGATGCATATGCACCATCAGTGA
TCTTCATGAGCACATCATGTGTTCCTTTCTCTGCTATCACCCCATTCTTCACAACGGCTA
TTACATCAGCACCTCTAATGGTGGTGAGCCGGTGAGCGACAACAATGGTAGTTCTATTCA
CCATCACTCTGTCCAATGCATCTTGCACCACACGCTCTGACTCTGCATCTAACGCACTCG
TTGCTTCGTCAAGTAAGAGGATCTTAGGGTCTTTCACTATTGCCCTTGCAATGGCTATCC
GTTGCTTCTGACCGCCCGATAAT
>TeaL_228626
AGCCCCAAAGGAAGATCAATTCAACTCAATTTCAAACCAAATTTCAAGAATATAACTTCA
ATTGAGCATGCAAGACTTTAAACAACTTTCAAGTTTCAATTAATTGCTCTAATGAGCCAA
TTGTTCCAAAAACAAGATGAATTCATGAACCTTAGCTAGAACTTGGACATGCAAGTAACA
ATTTTCCATGAAATCGACTCAAATTTCGACAAGCATGCATGCATAATCTATGCTACAATT
CAACACATTAAGCCAATTCTAGACTCAATCCCCTAATTTGACATGAATCATGCAAGAACA
AGCTCAATTCATAAACAAGAGGGTGATTATACTACCTTAGGTCTCCAATGCAAGATAAGG
GAGCTCAATTTGCAATCTATACTTCAATTCTTCAAGCTCTCTAGCCAATTCTCCAAGCAA
TACAAGATAAATTCACTCCAACTCCCTATCTCTCTCTCTCTAGTCGGCAAGAACAAGGAA
ATGACTGAAGAAAATGTTTTGGTCAAGTGTGTATGAGGCTCAAAGTGTTTAGTTAGTGGG
TCACTAGGCATGGCAAAGTTGTGATTAAGTCCAAGTTTGCAATTTATCAATAATTAATCT
AATTTAAACATACCAAATCACATTTAAATTAAATATGTCATAAAATCACATAAATCAATT
TCAGATTCGGCCGCCGATAAGGCCTTCAATTTGCAGTTTAAAGCATAAAACATGAACAGA
TAATTTAACAGTCAACAGATAGATATGCATTTAAACTAGCACATTCAATCAATCAGTTCA
GTATTTCAATCAATTCAATTACTTATCATAATCAGTCTCAGTTTAGCAGTAATCAGTGGT
TAATCGGTAAACAGTGGTGAGGGTTGTTACACATGTAGTAATACAAGTCAACAAGATTTA
TTTTAGTTTTTTTAATAGTTGGCTATATGTTATAGGATAATGATACATGCCACTAAAAGT
GATGTTCTAAAATACCACTAATGAGTTGGTACACACCTAAAAACAAAAAAAAGAAAGACA
TAGCAACACTGTGGCAGTGGGTGGGGCCCACTGTCACATTATTAGTGCTATCACTAATTA
GTGGTCTCAAGCATTTTCCATATGTTTTATTTGTTTAGTTCCAATTTAGAGCACTAAATC
AATAGCTCTAAAAGTATCACTAATGAACTGGCAAGTGTAAGGGAAAAAAAAAAAAACAAA
GGCCAAACTATCACATCAGTAGTGGGGTCCACATAATGTCATGTCATTAGTGGTGCATTA
GTAGTGTTAAATTAGTGGTATGAAGCATTTTTCATATTTGTTTGTAGTTTCACTGTCATG
AAGGGTCACCTTCTGCACTACTTGTTAACAAAGAATGTTATGTTCGTTGCAAATTTCATT
TAAAAATGAATAGGTGGTATAAATTTAAGGGATG
>TeaL_228627
CATCTGTTGGAGAATTGCAGAACCCCAAATCAGTGCAGAACTTAACAAGAATCATGACAA
TGAAAAGAAACATTCAACAGTCAAGCATGACATCAGCAAGAAGAAATCAAAGCTTTCCAA
AGAGGCTAATGTGATTGTCAAAGACATGGGTTTATCTAAAGAGGTTAATGTGATTGTCAA
AGACACGAATGTAGCAATGAAGAAAGAATCTGTTGTGAAGGTACCTAAGGAGCCAAAGAA
TGAATCTGGTTCCGGGAAACTTCTCAAACAGAATTTGGACGAAAAGCTCAAAGATAAAAC
AAAGTTTCATCAGAACTCGGACAGGGTTGTCATACGGAAGAGGCCATTAATGGGTGAAAA
TGATTTTTCAGATAAATCTGTGATAGAAGAGAAACTTGAATCCACAAGAAGGAAACTGAA
G
>TeaL_228628
AAAGCTGAAATAAACTGGAAATAAGCCCTACCAAACAGGGCCGTTGAGAGTTAGAGTAAA
AAATACCTTAAACTTTGGCGAAAAAGGGCGTTTGGGGGGCAAAAATGCAAAACAACCCTT
GTACCACTCTATGGATGTCACGGGCAACTTCTTCGTGACAAATAGGACTTGTCAGGACAT
ACGGATGTAATTAACACACGTAGATTGAGAGTTAGAATAAAAAACGCCTTTTACTTTGGC
GAAAAAGGGCATTCGGGGGGCGAAAATGCAAAACAACCCTTGTACCACTCTATGGATGTC
ACGGGCACCTTCCTTGTGACAAATAGGACCTGTCGAGACAGACAAAATGTAATTAGTACA
CATAGATTGGAAATTAGAGTCGAAAATGCCTTAAACTTAATCAGAAAAGGGTGTTCGGGG
GGCGAAAATGCAAAACAATCATCGAATCACTCTATGGATCTCACAGACAGCTTCCTTGTG
ACAAATAGGACTTGTGGGGATATACAACATGTAATTAGCACACGTAGGTTGGGCGTCGAA
AACACCTTAAACTTAGTCGAAAAATGACTTCTTCCATGAACGTACTATTTCTTGCTTAAG
TGTGTTGTAGATTAAAAAAAAATTAAAATTCTACAAACTGAGATACAGTAGTGTATGAAT
TTTCATTTGACTTGCCAAAAAAGGCTAAAAAATAAATGATGTTAACTGTAGTAGCTTTAC
TTTTTTATTTTACTAAATTACTAATCATGTAGCTGAGCTGTGATAATTCAACTGATATGC
AAGCAAGGAACCAAATAAAACACACCAATTTTGTACTCAGATTCTCCGTAGACCGTATAA
CATTATCCTCAAACCCTATATGGTACTACTGGCTACAATTTTGAAGTAGATGGTTTTTGG
CATGGACTTGTGGATATTCAATTTTTGTGTATGGAGGACAATTTACAGTTT
>TeaL_228629
GACAATTTGTATTTTAACTTCGTATTGTTAATCAAAAATTAAAAACTATTTTGAATTTGT
AAAGAGTAAACGCACAGAGTAAATATCTAAACATTTTTACAGTATTTCAATGTACATAAG
CACATGTCGGTCACCCATACGATTTCGAATAGGTTTTCAATTATTTTATGTGCGTGTCTT
TCCTTAAAAGATTTCTTGATTAAAATAATTTATACAGTGGCTTATTTTTTTCAGGTTTTT
TTATATTTGTATCAGCTGTTCAGTCGACAATCCACATCTTGTCGTAAGGAACCTGGAGAG
TGTATCTGTTGATGACGCCCCTCAGAACCTCGTCGAAACCTTGTTGAGCGTACGGCAACA
TTTCTTGATAGAACATCCTCCAGAACTGGTTGACCACATTCAGGGCTAGAAGACTGAGTT
CCTTGTTGTCGTTGATCAAGTTGGAGGCGTAGATCTTCATGTTGCCTACGTCAGGAGTCA
GTGTCACCTTGGTGATCTTCAGGTGCTGGACTCCCTTCACTGTCACTATGCGTCCCTCCA
CCCTCAGCGGTGACGTCACGTTAGTCATGGTGATGTTGTAGACTCCCTTGCCGTTGACGG
GGAAGTTGCCCAGTTTGCCCTCTGTCTTGTAAGTTCCCTCCACCAACACCTTGGGCAAGA
AGAACTCTGCCTCGAGAACTTGCTTCTCGGGATTCTGCAAGTCGGTCCTGATGTCGATGA
TCTGGACATTGCGGATGCCGTGGGTGAAGCTGTTCCTGACGGAAGACTTGGCTTGGATCT
CTGAGCCGTTGTAGGTGATGAGAATCTGAGGAACGTACAGAGGATCCAGAGGAGGGAAGC
CGAGCTCTTTCAGTCCAGACTTGCTCAGTTTCGGGATGTTCTCAGAAAAGGCTTTGATCA
AACACTGGTTGAAGTCTGCATCTTTAATCTTGCAAGGAGCGGTGGGCACCTCGGCGACGG
CAGCGCCTAGGACGAGCAACACTACGAAGGACCACATG
>TeaL_228630
CCCTACTGGTCTCGTTTTCTTCAGGTAAGTCATTCGTTGTTTCTTCCAATTTCAGGGTTT
TCTTGCAAGCTTATGAGCTCTAATGACCCTTATAGTTTTTAAATAGCGGTCTCGGGATAC
GAATCGATATCAGTCGTGGTGTTGAGGTATCTTAAATATTGAGTGATACATATCAGGAAT
TGGGTGATATGGGTGTCAATTTTTTTAAATCATTAGCCACAAAAAATGTTTTTTATAGCA
GTCTTATCAAATCTTTAACCAACTATAAACTGATACATGTCAGCAACTCACTGTTTGATG
TGATTTTCATTCTAACTAGAATGTATCGGTATTGAAATGATAAGAAAACTTGAGACGCAT
TGGTTGATAGCTTTGAAACTTTATCCAAAATTACCTTCAGCTTTTCCCCAAACATGGACA
ATTTGGGCCTGGTTTGGTAATATTTCCATTTTTTTCTGCTTTTTTTTTTTTCCTTTTTTA
AATTGAAAATGAAAACTTAATTTTTTGAAAACAGAGAAAAAAATATTTGACTTATTTTCA
AAACAAGTTTGCACTCTCTCCTTCCTCTCCCACCACCTCCACCCACCACAGCCACCAGCC
GGCTGCAACAACCCTCCATTGGGCTCCTACAAGATCAGGTAGACTCCAGGTGATCGAACA
GTCACTGCACATGACCTCTGGCCACATGCTGGCAGCCCTCCCCGGCCCACCCCACCTCTA
GCCACCATATTTGTCCACTCTCAACTGCTAGCACCACCACCGACAGCTCACTGAACATGT
TTCTTCATTTTTGTTTTCATTGTGTACACCGAACAAGTTTTTTTTTTTTTTTAATTATTA
AAATGACACCTTAGTTTGTGAAATTGCTTGAAATTGGAACTTAAGTTGGCTGAAATTTCA
TACATAGTTCTTTGTTTTTCGAAATATTTCCACAAAAATTACTCTCCTAAAACACTTTTT
GTCTTATCTTCCAAGTGCCTTCGTCGCCTGTACGATGAGAGAGATGGTATGCAAGGAAT
>TeaL_228631
CGGATGCATTATTTTTAAATAGAGAAACCATAAAAACCACATTACTCTGGTCCATGGCAG
GAGCTGTCCAGGCAAACAGACGGCTGCATCATATACTCAATAAAACAAACAACACCATTT
GCAATATAATCTACCTTTTTTTTCACCATAAAATCAAAAGAGTATACAAGGATATAAAGT
TCAATTGATTACATCTAGTTTCCACTGCATCACAGAACGCAATGAGAATGAGACAGCTAA
AAAACAGGCAGCACACAATGAGACTGAGACAGCTAAATCATAACTTCAACATTATTAAAA
TCTGTAACCTGTTGATGTTGTGCGACATGATAGTGTAGCAAGCCAAATTT
>TeaL_228632
CCGCGGTGTGAGGAAAATTATAATTTTGAAATAGCACACAATGACTGATTCAACAAAGCA
CAAGACTTTGGAACAATTAATTTATAGAAAATGTCAAACTCCACACACACACACACTTCC
ATATATGCTTCCAAAGTACTACTCACAAACATGGATATGGCTGTGCCGAACTCTTGGAAT
TCCCAATTCCCATCAAGTATTATTCTGCTTTGTTTTCTCTTCTTCACCCTTTACTACTTC
CCTCTTCATGCAAATGCACTGAGCTTCAACCTCACCAATATTGATCCAACGGTTAAAAAT
ATCATCATAGAAGCCGATGAGCCTGCTTATATCACCGATCAAGGCATCCAAGTCACCCCA
AACG
>TeaL_228633
CAGATCAAACACACCAACACTCACATACTAAGAATTAAACACCCATGGAAAAAATCACAA
ATGGGATATTCATATCCAAGCCACAAAACCCATGAACACTTCATCAATTGTGCATAAGAT
AGTAATTAGTGCAAAACACCCATTAAATCATCTAGAAATCCCTAAACCCACTGGCAAAGT
ATCAATTACACCAAATAATGAATGAACAATACTAGGAAAGCATGCCTCATTGACTTCTCA
TTGAACTAAAGATTTACCAAGAAAAATCTAATCACTAAGTGAAATTGAATTCATCTTCTA
GGTAGTTAATTAGAAATCATCCCAGTGTTGCAAATCCACTAGGAAAGCATGCCCCCAAAT
CCATTTTCCACAGCCGCCACTTTCCGCAAATCCAACTTTCCCTATCACCCTTTGAATTGA
AGTTGTAGGTCCACCACAAATCTATCTTCTCCACCAATGGCGAGCAATCTACACTATTTG
GATCGACGTCGTTTGGAGCTAGGTTGGACCAATGGTAGAGGTAGTAGTTTTGGTAAATGA
AAGATGAGGGGCATTGTGGTAGGGAAATAGGATGGAGGGGTGGAGATCACCGATGTAAAG
AGGAATGCGTGGTTGGCGGTCGCCAATGGATGGAGAATGGGAAAGGTAGAAGTCACCGGT
GGAAAGGAAAATGGGGAGGTGTAGTGTTGTTGAAGAGGAATTGAAAGAGGAGTAATAGTG
GGTATGATTCTATGTTCTCAAGTGCATGGTAGGTTCATGATTCTAGTTTATCTAATAAAT
AAATTATAGATAAATGGTGATTATGATTCAATGTGATCAAGTTTAAATTTAAGAATTAGA
AAACCAAATGTAAGAGTGCCACATGTGCATTAAAAACAATCCTCCGTTAGACAACGTAAC
AGAAATAGACAGATAGTTGAGATTGAAACCAAATCAAAACATGAGGGTTTAAATTGAAGA
AATTAAAA
>TeaL_228634
ATCAAGAACTCAATTAGATGATGCTCGCTGCACAAAACAAAACAAATATATAAATACATA
ATGCATTTTTAATAAAATTCAAAGATTAACATTGTTAAAATGTAAACTGCCAACACAAAA
TAACGTTAAAGTATGAAACATATGAAAAATACCTTCTATTGTGATAGGTTGTTATGAAAA
CAGATCCTGGAGAATTTTGGAGTAGAAATGTCACAGTGGCAAAGAGATCATCAAAGCCTT
GCCAATATATGCACAATATACATCTCATCTTCAGTTTAATGGAGCAAAAGAAGAAAAAAA
ATAGTAGCTCAACAAAAATAATCCTACCACTTGTATCATATAACACATCA
>TeaL_228635
TGTCGGAATGTGTCCCACATTGCCTGGAGTTGCCCCATCTATACTGGTTATAAGACTCCA
GTTTTCCTCTCCTTAATACTTAGGTTTTAAAGAGAAGTGTGGGTTGGGCTTTTCAATTGT
TTGACTACCTGTTTTCGGATACAAAAGGGATACTTACAATTGGCAAGATCAGAGTTGTCA
GAGGCAGAAGGATCGGCAGCAAGGGCAGAGACAACTGGTGAGGGAGAGCCTTGCGACGAG
AATAGACTAACAACAGAGGAGGAGACGAAGATGGAGCCGGATTGGAGAAAAAGGAGGAGG
AGACGAGGGAACAGACTCATGGGGGTCAGTTGAGAAGGACTCAGCAGGAGGGGTGGTAAA
GAGAACAAGCTCATGGGAAACAGTAGAGATGTACTTATCCGGAGGGACCTCAGAAGGAAA
TGGATCAATGTGAACTAAATCCTTTTTAGAAACCGAGACAGTAATAGGAGGAAGTTGAAA
GTAAGACAGACATTTGAGAAAGGCAACATGGTGACAAGAAACAGAGTCGTAACAATAATA
GCCTTTCTGGGTAAGACTGTAAGAACATCAGCCTCAGAGTCGCTACAACAACTTTGACGC
TATTGTAGAGAGCCAAACTATAAATATGTTAATGCATCAGAGTCGCTATGGGCTTCATTC
ATTTTGACAAAGCTACAGTTCCTCCTCTGATGAAGCGAGGAACTGTTCACAGAGTAATCA
ATTTTTTATTATATTTTCTTTCCCGTGCTTCTTTCTCCTGCCAACAAGAACACTATCTCT
CATACTACCATTGCTGTCAACACTTACCAGAGCCATCACACAAATTTCATTCTCACAATC
TTGGAAGTTCATCAGGTCTCTCTCTGAACTGGAGCAAAGCTGGAGTCATCCCCCAAGATG
TCCCCCAGGATGTCCCATGAGAAGAAGAAAAATGTTGATTGCTTAACCGGCCGTCTGGTC
GTCCGGCCGGTCGACCACCCTGCCTCCTGTGTTGTTGTTGTTTTGTTGTTGCTCTGGTGC
TGTCTTGGGACTTCATTAGATCTCTAGATGGACTGTGAGAAATAGCTCAAGTAAGCCCC
>TeaL_228636
GATCAGAGAGAGGAATAAAGTGTGCCAATTTGGAAAGCCGATCAACTGCCACAAAAATAA
CACACTTTCCCTTTGAATTAGGAAGACCTTCCACAAAGTCCATTGATATATCTGTCCATA
CTTGCGTAGGAATTGTTATAAGAATCCAGCAAGCTTGAGATTCTCTCTCTTGTGCCTTTG
GCAAGTTTCACAACTCTTGATATACTCGCGCAAAAAATTTCTCATGCCTTGCCAATAAAA
AACAGACCTTATTCTTTGCAAAGTCTTGTGATACCTTGCATAAGTACTGGAATGTATCTC
CTTAACCATAAGAGGAATCAAAGCAGGATCAACTGCTAAATAAATCTTATTCTTGAAGTA
AAGGATACCTTCTTTGTAGTCCCATGGCCCGATAACTTCTCCTTGTTTGCATAGCTTAAC
TAATCGTTGCAAGCTAGGGCGGTTACCGACCTCTTCTTTTATTGACTCCATCCATGTAGG
GATCGGCGCCGACAAAGCAAATAATTGGCCTGCCTCGTCTCTACGTGAGAGTGTATCAGC
CACACAATTCTCATTCCCTTTTTATATTCAATGGAGAAGTCAAACCCCATCAATTTCACC
AACCACTTCTCTTGTGCTGCAGTGGTGATCTTTTGTTCCCATAAATGCTTGAGACTACGT
TGATCTATTCAAACAACGAACTTCCTTCCCAATAAATATGGCCACCACTTTTGCACTGCA
AGAAGTAGTGCCAACATCTCTTTTTCATAGGTCGATAAAAGTAAAATTTTACCTTGCAAA
GCACGGCTGAAAAATGTAATACGTCTCTTGTTTTGCATGAGAACCCCTTTAATACCAGAT
CACGATGCATCACATTCGACTATAAACGGATGGTTGAAATCTAGAAGGGCCAACACTGGT
GCTCAGGCCATTGCTTTCTTTAGTTCTTCGAAGGATTCTTCTGCCATGGAATTCCATTCA
AGCACCATTTTTTTAACATCTGAGTTAGGGGTCTAGCAATCCTGCGGTAGTGTTCAATAA
ACTTACTGTAATACCCAATCAATCCAAGGAAACCCCTTAATGCCTTAACCGTTTTTGGCT
TAGGCCATTCTTGCATAGCAATAATTTTTTCAAGGTCCGCCATAACACCTTCAGTGGTTA
TTACATGGCCCAAGTATTTGACTTCCTATAGAGCAAATATGCATTTCTCTTTTTTCACAA
ACAACTGGTAGTCTTCAAAATATTTAAAGTAATATCAAGATGCTTCATATGCTCATCACA
TGATTTATTGTAAATTAGAATATCATCAAAAAATACAAGGATGAACTTACGGAGGTGGAT
CTTGAATATCTCATTCATCAAAGATTGAAAGGTAGAGGGGGTGTTGGTAAAGCCCGAAGG
GCATTACAAGGAACTCATAATGTCCTTAATGTGTTCAAAATGCTGTCTTAGTGATGTCTT
CAGGATACACGCTTATTTGGTGGTAACCAGATCGTAGATCCAACTTGGTAAAAAAATTTG
CTCCATGGAGTTCATCTAACAATTCATCGATGATTGGTATAGGGAATTTATCTTTAATGG
TAATCTGGTTCAAGCCTCTGTAATCAACACAGAGCCTCCAAGACCTATCATGTTTCTTTG
CTAACAATATTAGGAAAGAGTAAGGACTTTGACTCAGTCGGATCACCCTAGAGTTTAGCA
TATCAACCACCAATTTTTCAATCTCATTTTTTTTTTTGATAATGAAGGCATCTATATGGT
CTCATGCTGATTGCTTCACTTCCTTGCTTCAAGGGAATTTTGTGATCATGGGTCCTAGGA
TGAGGCAATCCATAGGGCTCCTTGAACACATCCTGATAAAGCTCAAAATTTG
>TeaL_228637
ACAAACAAAAAAACAAAACAAAAATGTACATGTTGATAATTTTCTTTGCTACAAATAAGC
TAAAAATATTTGATTCCACGTATCAGGAACTCCGGGCAAACACCAATGTATGCAATCTGA
ATTGTCGGCAATTTGCTTATTATTAGTCAACATTTCTTTTTTCAATTTAACGTAAATTGA
TGAATGAGCATCTTTACGATACTCTGATAATTGCGTTATGTTGATGAAAGTGATTGGGAC
TTTCATTTTTTCCACCACATTGGCCACCACACTCATCATCCCTTTATTAGACCCACTTCC
CCAATACCTCTTCTTCATCACTGGCTTTGTTTCATTGTAGCATCTGATCCCATCCTTGTT
TTTCCAATCTACACTTTTTGAGTGAGTGGGAGACATAGTAGTGAAAAACACACGAGTTTT
GTTAGGATCAACATTTGAGTCAACCCAGTTGGCCCATGTTTTCAATCCCATTCTGTAGGC
AACCTGTGTCTCCAATTCTTCAGATCCTTCTTCACCATTTGCAAATGAACCCCACAGTGA
ATTGACCATGCCCACAGTGAATTGACCTTGGTCCCACTCATCCACCAAACATAAGTATTA
AAGGCTAAGATATCAACTCCTTCCCAGTATTTGGAATGCTTGGAAAGTGAATCCACTCTG
AATATCCTACTCTTTGGATCTGCTATTATTGGGTTATCTGAATTTGACTCCACTAGAAAT
GGAGCCCAGTAGAACTCTATTGTTGCATTGTATTCCTTGGCTTGGAAGACTGCATGAGAG
TGGTCTCGTCGCATGGATTTCTGATCTTGAGGTATAATGGAATCAACCAGACAAACGAAC
GATGCCCATTGATTTTTTTGCAGAGAATCCCCAACAAACATTAGCCTTTTTCCTCGAAGT
TTCTCTAGTGCAATTTTTGGATTGAACCTAGGCAACATACAATCATCTGGTTGCCATTCC
CATTGACGATAATCAGAATCGGGCCGTCCATTCTTAAGACAAGAGAATTGCCTATCGAGG
TATCGGCAAGTCTGGTCCGAGTACAATGGCTCAAATGAACTGTTAAACACCCATTTTCCA
TGGCCAACACTACACTCATTTGGGTCAAACTCAAACCTATCATCAACTTCTGAGTTAACT
ACCTCATCTTCTGCATTTCTCTCATCTCTTGTAGACTTCCTAGACTTGACAACGTGTCTT
TTAGAGCAGGATTTGAAATTGAAGATGGAGTGGGAAGAAGTTATGCTTTCAGTGAACAAG
AGAGCAAACAAGGCAAGAGTGCAGCAGATGACAACAGCAACAATGGAGAAGATAGACAGC
CTACCCCTAGGAGTTTTCATTGTGCTCATTAAGGAAAGGAAAGTTCCAGGGAGAGCAGGG
AAACTTAAGCTTAACACTCGGATATAAACAGAAAATGTTGAGAAAGTTTGGGTGGTGGCG
G
>TeaL_228638
CCAAAAAAATGTCTTGCGAGGAGTTTATCTCTGCCCTTGATGATTCTGAGCTTCTCTCTT
CAACTTGAGTTTCTTTTGAGTCCTAGTTCTTCATGTGTCCCTTCTTTTCTTTGGTCTACT
CTTTGTAGGAAGGCTCCAGCACCTCCCTCCCTCATTCTAATTCCATCGACATTGGCCATC
ACAACGCTGTCCCTTGCGTGCTCATACTCCACTAGTAAGATTTGGTTTCTTTAATACTTA
CCTTTCTTCTTCTTACAGTGCTTTCCTATCCTCTATGTAACTTATTTTGAGCCTAATCCT
AATTGGGTTGGGTTAATGTAATGCATGATGAGTTGCATGTTCTCAAGGAGACTAGTACTT
GGGTTGTTCGTCCCAGTTTCTTCTAGTAAAAATCTTATTGGTTGTAAGTGGATTTACAAA
GTCAAACCCACTATGATGGTTATCTTGAGTGACACAATGCCAGATTAATTTTAAAGGATT
TCTCTCAAAACAATGGGATTGATTACGAAGAAACATTTGCTCCCATGGCTAAGATGACCA
CTGTTTGAACTTAAATTTTCATTGTTGTCTTCCATCAATGACTTCTTTTTTAGAATGTTA
AGAATTCATTTCTCAATGGTTCTCAATAAAGAAGTTTATGTGTCCTCTACAGTTTTCTCA
TCCCAATGACTATATTTATCATCTTTGACGTGCTCTTTATAGTTTGAAGTAGACTACTCT
TGTATAGCACGAGCGGTTTTAGCTGATTGCCACTCGTAATAGTTTTCATCCAAGAGTTTA
TGATTTTTCTCTTTTTATATACCACAATACTAGCGTTGTGGCTATTGTGTTATATATGAG
TAATATGATTTATTATTGGTTCCAACTTTGCTAAAATTGTTGAGGTAAAGCAATTTGAGA
TGAAAGATTTGAGTCTTCTACCATATTTTTTGGGAATTGAGTTTGGCTTCTTTGCCCAAT
GAATATCTTTCATTCTAGTCTAAATATGCTAAAGAGTTTATTCATTGTGTCAGCCTCAAT
GATGACAAGGTCATTGATATTCACATTAAGCTACATAACAAATTTCTTGACTCTGATGAT
GTCCCTTTGATGATCCTACCATGTATCGTGAATTGGGTGGTTGTTTGGTTTATCTT
>TeaL_228639
TCTGTGCTAATTCTGCTACTGAGGTATTACTAAGGTCTTGCTGGTGGATTGGATCTATTC
TACTGCTGCTTAACCCTGCTTCTGCTCTGTTTCCCTAGGACTCCATTTCTAATCTTAGAG
TCATCAGATGTTGTTTGGGTGGATGAAGGCTGTTATGTTGGCCTGTACTGATATAGTGTG
GAGTGATGAACTGGTATGGGCTACTGTTAAAAGGATTAATTACTCTATCGTAGCTGCTGC
TGCTATATAGTGGTAGTTTTGATAAAATGAGTAATTACTCTGTAGTGGACTGTTTACTCC
GTGGTCAACTAGTTCTAGTCTGTTTATCTCAGTAAGGGTGGAAAAACAGCAATAGTATTC
TGTTATGGATTGGGGAGTAGTAGCTACAGTAGTATTAGGTCAGTGGTGGGCTAGGGGAGG
GGTAAAGAAGAAGAGTTTTTG
>TeaL_228640
TAGGGCTCGCCGAGGTGTGCATGAGGTACCGGTCCATAGGGTTCCGGTGCAAGAAGAAGG
GTTCGGCCAAGCTAATATGGCCGAGCAAGCAGGCCAAGCTAATGTGGCCGAGCAGGTGGG
ACAAGCGGGTCAAACCGCAATGGGGGCCCTAGCTCGAGAAATGGCAAGGGCTTTGAGGGA
GTCTATGAACTTGTTGAGGGCAGAGAATCAAGCCCGAGAGAACACCGTGGAGTCAAGGAC
AAGTTTCCTTACTAGAGAGTTTTTACGGGCCAAACCAGATGAATTCCATGGTGGCCCCGA
GCCCAAGAAAGCGGATAAGTGGCTCGAACAAACTGTGAAGATGTTCGAGATGCTTCATAT
AGATGATAGCGAGTTGAGGGTGACCCTAGCGAGTTACTACCTCAAAGGGGATGCAGGTCA
GTGGTGGAAGTATGCCAAGGGTAGGGTGAAGCCATCATGGGAAGCCTTTGTGACTGCTTT
CCAAGATAAGGATTTACCTCCCGCTGCTAGGGAGAGATTGAGGCAAGAATTCAAAGACCT
TAAACAGCTTGACATGACCGTGGCCGAGTTCGAGGCAATCTTCTCTAGTTTATCTAGGTT
TGCACCAGAGTTAGTAGCAACGGAAGAGCGCCGTTGCATTGAATTTGAGAAGAAGTTGAA
AACCAAAATTTTCTTTAAGATTGTTGGGAACATGATTCGGAACTATGACCGTCTTGTAGA
GCCGGCGACATACGTTGAGATTTCCGTACAAGCCGAGGAGGAGAGGCTTCGGAGTTCGAG
GTCTAGGGGCCAAGAGTCTCAAGGAG
>TeaL_228641
GGGGTGAATACAACATATGACTTGTTGGGTGGTTTGTTCAGCTATCGCCCAACTTTCCTC
CCCAATTGACGATGGATCAGGGTTAGAAGCAGGCAATGGCGGCGAGAAGGACACCGAAAA
AGAACGATCTTCCGTCAGGACACCGTTTGGCTGCTGAGAAAAAACTTGAAGATCGCCCAT
ATCACCAAAAATATCCAAAACTGAGTTAACCCAGGAGGTTACCATCGTACGTGAATTCTA
GAGAGAAGGGTTTAGAAGGGTTTAGAGAGAGAGAAACCGCAAATGGGTCGACGGAAAAGG
GACCTGGTGTGAAAAGGGTTCGATGGGGAAAAGGTTTGAAGAGGCGCACGAAGATATATA
TATATATA
>TeaL_228642
TAGACTTTAGGGTTTCTCCATCAATTCAGCAATCAAGTAAAGAAGGCTTTACCATAAATG
GCACAAAAATATGAGATAATGCACTATCATAAGAAGCCTGCTTTATCCAAATCTTAAACA
AGAATATCTACAACAAACTATGCATCTTAAAAAGCAGAGGATCAAAACAACTCTCTCTAC
TGATTAGTTCCATAATCCACAGCAGAATGACTGATTAGACCTGTTGGAAATCTGAAACAT
TTCCACCCTAAAGCGTTGAAAATTCTGAGGCTTGCAGATAAGTTAAACCCAATTGGGTGG
TAGACAGTGTGAGGGTAAGAAAATGCTAGCTTGAAAACCTCAAAGGAAGCATGGATATGT
TAAGAACCTAAGGAATTTAAAAGCACTCTCAAAAACTCAAATAAAATTCTAATACACTCC
AGTACATACTAATTAGAAGGATGCTCAATTGTTTCTTTCAAACTATGTACTCTTAATCCT
TCCTCATATGCATGGGCTTGAAAAGATTTTAAAATAGTGAATCAAACTATAATAGCAACC
CCTCGTTGAAATAAACACAAGCCAACGATTAAGGCCATGTAGACCCTATGGTATAAACAC
TCATTTTCTATGCAAAGTGGCCTCGCTGCCAATTTTTGGGTACCAAACGGAATGGCATGC
AAAGATTGTGATCATTCGCTGAGTGTCAAGTTAAACTTGAACTAGTCCAGGATAGTGTCA
TAGGATTCAGGACCAAATAATGAAAAATGTCTTCAGAAAATCCAACGTGCCCCATTCTAA
AAGTACTTCATATGAAATGCATTGGTACAACCACATAAAGATTATATTTATATAAACTAT
CAATTAAAGGATGTCTCCAACTAATTAGAGTTGGCTCCAAATGCATTGTACATTAATTCA
AATTGGGTATAACAGAAGTTTTCTACAGGAATTTCAACAAATTTAAGTCAAAGAAGCGTA
TCATCTTGACATTTCACCTATTTGGATTTAGACTTGTCCCTCTTAACATGGCATTACAAA
CTTCATTCCTTGTGGCAAACAAGTCAATGTCAAACTAAAACTAGGTGTCATGACCCGAAC
CCACCCCTATGGGTTAAGGACATAACCGGCCAGTAATCAAGAGATTACCTACGGCCTCAA
ACCAAATCAGACATAACTCATCAGAGTAAAGGGGCCAAACGGAAGCAATTTCAAACTTTT
GTCCATAGAGTTGTGCTTACATGGCACGTCATAACAATCCATACATATACATGTTAATAA
CTCACATCAAAATATGTACTAACACAAAGTTCTGTACATACAGGATCATTCAAGTCTAGG
TCAGCCAATCAAAACTATATACAACGTAACCAAAGTCCTCGCCAACATGACA
>TeaL_228643
TTTGTCGAGTGTGTAAATCACCTCGGTGGAGCAGAAAGTGAGTAGCTTTGACGTGACCCC
TTCGTGCAGGTATAGAAACAACTATTATTAATTGATCATTGACCCTTTTTTTCAATCGAA
ATTTTAAAGGCAACACCAAAGGCGATACTGAAGCTAATGGACTCAGAGGGGTTGACCATC
TTTCATGTGAAAAGCCATTTGCAGATACTAATAACATTTTAAAGAACTTTGTTGTTTAAA
CCCTATTTGGTATCTTGATGTTAGAGATCTAACGTGATTGTTTGCCTTTCTTTTTCCATT
TGCTTTGTAGAAATATCGAATTGCAAAGTACATGCCAGATTCTGCAGAAGGAAAATCTGA
GAGGAAGAATAA
>TeaL_228644
AATCTTTGTTATCAAAATCTTACGATTCTCGAGAATAATTTTAGTATAATCATAGTTCAT
GTTTCACTGAAAGCTGCAATCTGTCATTAATCATGATCGATAGTTCGTTTCTTCAATTTT
TTGTGGCGGACTTGCTTCTACAGAATTTTTTAAAGAAAATAATGTTGTTAAGAATTCAAT
GATCTTGTATTACTTTAGTATGTTTGTCTGTTCATATGTTCCTTGTCTAATATTAATTCA
CATGTTATTATATTTGTAACTGTGGATAATGGTTGATCGAGATGGGGTTATTGACATTTC
TGTTCTTTCTATGACATTTTTGTTGTAGTAGTTGTTTTGAAATACTAGTATTGGTTTTTC
TTCGTGAGTCCAATTGCCCTTTCCCCATGGAAGTTATTGAGTTGGTAGTTGCATGTGGTT
TGCTTAATTGTGTATATGCATATTTATATATTGATAATTTTGTGCAGTTGTATTTACTCT
GCCATGTTGTTTCTGATTTGCTTAATTGTGGAGTTCTTGTGTTATGTTATGTTGTGTATT
TTAACCCAGATTGTGACTTAATTTACATGATTTAGTCATGTATGGATAACCTTTTTATAT
CTTTAAATCTTATCTCTCAAAACATGCCATAAAAAAGCTTCAAATTTT
>TeaL_228645
TTTAAAAACTTTGATTTTAAGCATTCACACTGATCAGAAACTGGAACCTCAGTAGCAATT
TCAAAGTTTGGATCTTTTTAATTCACACACACACACACACAAAAAGAGAGAGTAATCTTA
TGAATTTTAAATATTTACTCAACATTTTTACTAAATATTTAACTCAAATTAGTGTAGGTT
CACATGAGATCCACGTGGTATGGTGTGGGTATGTGAGATATAGTGGGTTGGTTTGGAAAG
TGGGTTAGTTTTTTGGTTTTTTTAATTATTTTAGCTTGGGCTAAAAAGTTTGGTTTAGGA
AG
>TeaL_228646
TTCTATGACAAAGTGGAGAGTCAACTTCATGGTCATGTCTCGTTAGAATTTAAGGCATAA
AACTTGATTTAAACTAATAACACAGCTGTGTTCAAGACATGTCTAGTTATCATTGCATAT
GATTCATTTTCTCTAGTTATCATCTGCTTGAGGTATAGGCTCTCTTCTAATTCTTCTTTC
TTTTTATCACATTTTTTATTTTAGAATCCTTTATTAGCCCTTTCATGTGTTTAGGAGGAA
ACATATTCTTATGTTGTTAAACATATTTAAACTTTTTAGTTGTATCTATATGGAGCCGTG
TTTGTTTTCAAGTATACTACCGTATGATATAATTGGCTTTTGCATAGAGAGGGAAAAAGG
AAAACAAAATCATATGAGTAACCACAACAACTATCCTTTAACAATAATGACTAACAACAA
TCAAAACAAATATGAGCAACCACATCAGAGTACTTGCATTGCAANNNNNNNNNNNNNNNN
NNNNNNNNNNNNNNNNNNNGGAACCCTAAATCCTTACAACTTCCAATTTATTTATGAATA
CTAGGAACTTAAAGTAAGAGATTTAGGACCAGTGGCTTTTTGCTCAAATTTCTTGTCCAA
CATATAAATATAGTAATTAATGATTTTCTATTATCTTCCTATGATATGTATATATCTGTT
TGTACATAAAAGTGAATATATGTGAAAGGATGTTTACTTTTCTGCCTTGTTCCACATTAG
TGTTAAAAAACTAGCAATAAAAATTGTCTTGACATGGATGAAGAATGCAAGAGGAGGGTT
TACCTTTTCTTTGGACTGGTTTATATGGGTTCACAGATGACCATGTTATGGAGGAGCTTG
GATTGGGTCCAAATGGTGGCCTTTTATATTGCATGGAGTATCCTTTGCATTTGGGT
>TeaL_228647
AAAAAAATAATAATAATAATAAAACAACAAATAAAGATAAAATCTAAGCTAAAAATATAT
ATGTAAGGCAAACAAGAAGTCCTAAATCCTTTATTCAATTGGAAGAGGAGCCTGCCTTTC
CATTGTCCATTTCCAAATAATTTTTCTAAACTACACACGCCTCCATTGTATCAATGCAAC
AAACAGCAGAGAGAGAGAGAATGGCATACAACTCATACCATATGAAAGCAATGAGAGTGT
TTTCTCTGATCATTTGTATTGCTCTGCCATCATCAACTTCATCATTTGTCTGTGAAAATT
TCACTGATTGCATATCGCTTCTCAAATTCAAAGAAGGCATAACAAGTGATCCAGATGGGC
ATCTCCAAACATGGAATACTAGTACCAGCAGTTCCTTATGCAACTGGACTGGAATTACAT
GCCACCCACAACTCCAAAACCGGGTCATAGCTCTCCAGCTCATAAACATGGGTTTACGAG
GACAGGTTTCGCCTTATATATCCAATCTCTCTTTTCTCACCACCCTTTCTTTGCAGGAAA
ACAGCTTCTATGGAAACATCCCAACTACTTTGGGAGAGCTTTCTCAGTTAAAACATGTA
>TeaL_228648
GAATAAGAATGCTGCATTTAGTAAACAACTGCTAATCGGTTTACGAAATCAAGGCATAAT
TCCCATTTAGCAAAGCACCCAAAATTTATATATAAAATTGCCCGCGCAGGGCGTGTGAAC
CTGCAATCTAAACATATCACCTTACTATATATCCCAAAGTACAAAATTAATTGCTCCACA
ATCAAGATAAGTTCAGACAGTAAAAACAAAAAATAAAAGCACAAAATATTTGTACTAAAA
TCGACCCAATAAACCAGCAAAACAAACAAAACCCTAATTTCCAGTCAAACGATTGTAATA
AAAAAAATCAAAAAACACTAAAAATTACAACATGAGCTGAAACACAGACATATACAAAAT
CAAATTGAATTCAAGGCATCAGCGAACTTTCCAATCTTCCGGCCTGCTAATCTTAGCAGG
CCATGCAGGGAAGCCCTTGACCTTGGCGAGAACCAGATCACCGAGACGCAACTCACTCTT
CCCCTTCGGTCCTTTCGCT
>TeaL_228649
GTTTTCCTTTCCAAGCAAGCCATCCAAAAAATTGAACACTAGGTGGAACATGTTTAACCC
AAATCTTTTTGCTAACTGTGCTGCTATTACTGGAACCCTCAACCAAGAACTTATACATAG
ATTGAACTGAATATCTTCCAAATTTCGAGGCTTTCCAAACAAGAGTATCTTCTGAGTAAC
ACCTAAGATTAGGACCTGCCTCAATCTGACTCACCAATCCGATTAATTCCACTCTTTCCT
AGTCAAATAGCGCCCTTCTAAATTGGGACCGAAAGGTGTTTTATGGAGAGCAACAGCTGC
GGCAGCATCAGGTGCAAATTCAACAGCTAGTGGAGTAGCTAGAAGCAGATCGTTGCTTAA
AGAGGCTCAGGGAACTATTCAGATGGGAAAGTTGTTGGGTATAAACTATAAAGGTAAAGA
AGAGGAAGTGCTAACCAAAATCTTGGACCTTGAGGCAAAGGATAGAGCAAGAAGGG
>TeaL_228650
AAGGGCATTACACATCATCCTCTCCTTTTTACTACAGACCCACCCCAGCCCACCAGTCAA
GAATGGCCTCCACTGAGGCTGGCAGTGCACCTTGAACCTTCCACTATCCAAGCATTTCAA
ACCACACTCTCTAAGCCACTGGACATAATAGAAGCACATGTATGAGAGACTCAGCTCCAG
ATTTACATAGACAACATTCTACAGATGCACCAGCAGGCAGAACACTAATTCTGTGCAAAA
ACTCAGCCGTCTTTAGTTTTCCTTTCCAAGCAAGCCATCCAAAAAATTGAACTCTAGGTG
GGACATGTTTAACCCAAATCCTTTTGCTAACTGTGATTCTATTGCTAGATCCCTCAACCA
ATAGCTTATACATAGATTGAGCTGAATATGTTCCAGATTCCGAGGCTTTCCAGACAAGAG
TATCATCCGAGTAACACCTAAGATGAGGACCTGCCTCAATCTGACTCACCAATCTGATTA
ATTCCACTCTTTCCCAGTCAAACAGCGCCCTTCTAAACTGAAATGACCATTCACCAGCTT
CCTCCTTCCTGACCATCATATCAGATAACGTCACTCTCTTGTCAACTACTACCCTGTACA
ACAATGGAAAAGCATCTTTAAGGCTCAAGTTTTC
>TeaL_228651
AGCTAACCCACTTCCCAAACGAAGGCTATGTATATCACCTTTCATCTCTTTAGGTGGTTT
CTGAAGCCGTAAGTTGAAAATAATACCAAAATTGCCTCAGGATCAAATAGTCATGAAGGC
CTATAAACAAAAAAGAACAGATAGGACGACTAAAAGCTCAAGCTGATAGAGAGAGGGGCA
ACTTTATTATTTATATTATTCTCAACAGATATGATGTGTTGACTAACAAGAATTAAGTGT
AGTAGCCTGTGTGGTCAGTTCTTTTATTAAAATGAATTAAGTATTTATGCCAGTTTTGAT
TTCTAAAGTGTCTTACAGTTTACAAATATAACTTGCTTAACTATGAGTAATTTTCTGTCT
TCCTTGCAATGCTCTTTTACTTATTCCAGAACTGCAATTTTCTTCAAAGCTGATCAGATT
GCAATATTTTTATAAGTAAAACAAAATCTCAGAGCTAGCCAGGGAGCGACTTATCTCATA
GTATGCTTACATTCATACCACTGGTTTTTTGCTGTGACATTATTTTTTTTAGGAAAAACA
TTCTTCGGAGTGAGCAATTCAAATAAGGAGTGGCTCATCACATGTCAGTGCTTTGTTATT
TACGTAGATTATTGACACTGTGTGAGAAGAGAACTTATACAAAATAAAAGGTCATATGAG
GATGTTTATTTGCTGATAATTTGTGGCTTACCTTTCTGTGTACCCCAAAAATGCATTGTC
TGGTTACTCCCAGCTATTCCATA
>TeaL_228652
GAACTCTCATGTTCTTTTAATGGAAAGAATAAAACTTCAATTACAGGTTGCAGGTGTGAG
AAAGAAACGAAAACGCGTCAAGATTCAAGAGAGAAAAGAGGGTCACAGACTCACACCAGC
CAATACTCATCACTCCAATCTCACCCAAGAAAGCGAGAGAGAGCTTAAACCTTGATCTCA
CCCAAGAAAGCGAGAGAGAGCTTAAACCTTGTTTGGATTGGAATGGCATGGCCTTCTCTC
TCTTCCCTTCTTCCCTCAAAACCCCAACAATCTCACTCATCCTTCTCTCCACTCTCATCT
TCTTCTTCCTCCTCAATCCATCCCCAAACTACCCCTCCACAAGCC
>TeaL_228653
ATTTGTTGTATGAAGTTCGTAAAAAGGCAGTGTGTTATGACCAGATAGTATTTATTATTT
ATTCATTATAATTTCTTAAATTTCATTACACACACATTGAATAAAATCATATCAATATTA
TCAGAAATGTTATACAACAGCAGTTTATGTTTCAATCATTTGGTACTTTCCCCGTCAGTT
CTAGGTCTGCCTGTAATCACATATGTGGCATGATATTTTAAATCATTTGCTTTGATTTTT
GCATTTGGGTGTTGGTTGTATGTTCTCGAGTATGTAAAAAACATTATGCATTTTTGGTGT
AGTAGTGCAAATAAAATCCAACATTTGATGGTTGATATACACAGTTAAAATTAGAATAAC
CAAACCAAATTAAGCCTCAAGTCCCATCAAATGGGGTTGGCTACATGAATC
>TeaL_228654
TGACAATGTTTCAGCTTCATTCTCGGTTTGATCTATGAATTTAAGGTGCTTACATTCCTT
GAAAAAGGTAAAAATAACAAGGGTGGGTTAACGTAGTTGGTTACCCTGGTACATTTCTAT
TTGGGAGGTTAGGGGGTCAATCCTTGCATTGAGCAAGGACTGATAATTTCTTCCCGCTCT
TTCGTAATATTGTTCTCTTCTTCCCCAATATGGGGTATGTTTGTAGGTTGGTTGGTTGGT
TGGTTAGGCTACTTGTTTCTTTCCTATTATAGGGGCTCTTCACTAGATTAGTTGTGGGGC
TTCTATTCTATAGTTGTTGGACTATGTTTGCCCCTGATGTAATTCACTTCATATTGAAAA
ATTCTCTCTATCAATTGACCCAAAAAAAGAAAAAAGAAAGAAGGGGGGAATGTTATATAC
ATAGACATGTACATCCGTATGACTTGATCAAACTCAATCCATGTAAAATTTTAATTAATA
TATATTAAAGGGTGAATGAACCATGACCATAAAATACTGAATACAAGGAGAGCTTAATTT
CTAAAATTAAAGTTCTACTTGAGCTAAAATGGGAAAATAAAATTTACAAATCTGAGCCAG
GTGGTTAGATTTTGTATTTCTTCCTTTAACTTGCCCCTGATTTCATGTGAAGTTAATGGA
CTACCCTGATGGAAGTTGTTGGATCAACTTGACTGTCTAAGGTCTGCTAAACGTGTCAGC
TGTGAGTCTTGTGACTACTTTTGCTATGCCCACTTGTTTTCTTCCTGATCATACTTTCTC
CAACCCTACTTGTTTTCTTCCTGATCATACTTTCTCCAACCCTGATCATAATGTTATGAT
TTACTGTATAGACCTTGTCCTGTCATACGATTTCATTTTCCCTTCTCTCGTTCCATATGT
GAATGTTATCTATTATACTTCTTTTTATTTTTTTTTTGTGTATTTTTTTTCTTTATTTCT
CTCTATTGAGACTGGGCAACCTGAGAATAGTACAGTGTGTGTAGACTTTATTTTGAAGAT
TTTAATAAAAATTGCATGAAATTTCAATAAAAGCCTAATATTGTTTTCAAAAATTTTTGT
AATTATTGGTACTGCTACTTTTGTATTTCTAGCTTATCTACACTTTGAAGTTAACTTCAC
AGATGCCATCTGTTAATAATTTAGCATCTTAATTTTGGATATATTTTTTTTCCACATTAA
TTTGCTGTCTAATTTAAAGTTATGCTTTCTTTGTGCATTCCTAGAATATTTCTCCCGGAA
TGAAGC
>TeaL_228655
AGTTGCATTACACTGCGAATAGAGCACAGGCAGAGGAGATGAAGAAGAAGACCTTCTTGC
CCTACCGGCAAGGACTGCTTGGATGTCTAGGGATTAGCGTTTGCGTTTTCGAGTAATTTT
ATTTGTTACTGTACTCTGGGTTGTAATTTAAGCTCCTGTATAGTAGAGACAGAAGCCTTT
GTTCCAATCACCATTGATGATTTTGCTTCTTTAGCTATGAAGATATTATTGGGTTTTTTT
GCTTCTCGATTGCATTCTGGAGTTGGAAGATTCTGATAACAAAGAAGCTGAAACTCCGTC
AATCGAGACAACACCGCCAGGCTCTGCTTCGTCTTCAAGGTCTTCATCGTCTGGAAGGAA
CTCGAAGAAGTGGATATTCTTCAAGGATCTATTGTACAGAAGCAAAAGCGAAGGTAGAGG
CAATAAAAAGAAGTTCTGGTCATCGATCACGTTCACTTGCTCATCATCTTCAAGGGATGA
GAAGGAAAGAATCGCAAGGAAACGCAAAAGCAAAATCGAAGCAAACAAGTTCTCCCAAAA
AAATCGATCGCTGGAAAACCAGCGAACGATGTCGGAAAGCGTAGGGTTCTGCCGTCGGTT
CACA
>TeaL_228656
ACTGGAGGAGTGTTTCAAATACCTAATAACCACATCAAGGGAAGAAATACATCAATTAGA
AAGACCAAGGCAGTAGAATACTTATGATCTTTCTGCTTCTCTCAATCCAGTGATACAGAG
GTCATACCACGCCACATGACAAAAGAACGAAAGAAAATAGGCAATTCTTGCTAAACATAA
CAATTGTTGACATAAACTATTTCTAGACCAAAAGTGGGGATTCCCTCATCATTTATATTG
CTAATATATTTAAATCATTGGTTTAGTTTTCCCAAGAGAAAGACATACACACCATTTTTA
TTGCCACAAAAATAAAATTATTGTTGGTTTTTGTACTTCATTGGTTTATTCATTCCTAAG
GAAAGTTGTTATCGTATTTCTTGTCTCCAACAATTGACTGAAAGCAGAAAAGAAAATAAC
TAACCATGAGAAAACAGAAAAGGCAGACGTAGGCAATGCCCAACTTATAAATGCATCATT
AACTAAACAAAAAAAAAAACTCCCACCTTTTTTATAGAAATTTCCAAGCACAAATGTAAT
TATATTCTAAAGTCATCAATAACTATCTTAAATACTATTCTCATATCAATTTCATACAGC
CCTTCCAATTTCAAAATAACTTCTTCAACTGTGTTCAATTTCATACAAAAACAAAGGCCA
AACTTATTTTTTTGTCTTACAAAATTGGAAAAATGCCTTATTAAAACGAGTTTAGGTTTA
ATAGAATTCTGAAAATTCATCATTTGT
>TeaL_228657
AAAGCATCAGCCAAAGTATTATCAAAAGTGGCTTGATCTCCAGTCCACCTTGTATCTCTG
AGTACTAGAACAGCCATGTTTCCCTGTTCTGTTCTATGCAAGACTTGGATTCTAACTTGG
ATGACCCCAATATGAACATACTGCATATGACTTCGTTGTAGTAACGAAATTTGGTCGGCC
AATCCAGAGCATTTTGTGGAAAATGTAATGCTCTAACATGTGCATTATGTTCCACTTATT
ATTTTGGCTTCACCAAGTTTGTCATGCACAAGTCGCCAATCCCATATAACCAGAAACCAC
TACTCCAAGAGCAGCAGGAGTATATCAGGTGGTGTGAGGCAGAAATGAAGCGGTTACGGG
AAGAGGCACTACACTATAAAAATGAGTTAGATGAGTTAAGGCTCCAAATCCAATTGGAAC
AAGATGAAAAGGAGCTAAGGAGAACAGGTAAATTTAAGGATGAAGAACTACAGGTCTTAG
AGGAAGAAGCTGAAGCCTCTGAACAACTCATGATGATGGAGATAGTTGCAAGTGGAGAAG
TCAAGGAAAAGAAGAAAAACATGTTGTACAATCTTTCTGTTGAACTTGCAGTCCCATATA
ATAA
>TeaL_228658
GGATCAAGCATGTCCGTTCCTTCCTTAGGTCCATTTCAAAGTGAGAAAAAACAATGTAGG
TAAACTATACAGAGTGGATTGCATTTCAGTAGACCTTTTAAACAGAACATGGTTATATAA
GTCCTTATCCATGTGCAGGTGCATCTACACCTCTATCTGATGCTCAGAGAATGCCTTTAA
GATCATTTATGTTATGACTATGTTGAATTGAAAGGACAATCTCCCACTAATATTCAACTT
AAGTTTACATAGATATGCTCTAATTATACTTCAGAAAACTTTCAAGTTAAAAAATGTGTC
TATACATGCAGCCATGGAAAATAATAAGTGCCATAAAATTCAGTACTTAAAAGGCACTCA
CTCTCCATGTAGACCTTACAGACTAATATTGACCATCTAAGAAAATGATATATTGATTGG
ATAAATAGATTCATTCCACACCTATTTGAAGATAATTATAAAGAAATCTCACTTCAATCA
TACTTACACAAGTCACTTAGCACCCTACTATAAAAATGAAAAAATATGTATAATGTTTTA
CGTCTTCTTATAAACAATAAGTTATGGCCCATGCATTCATCAGTTTTTTGCACCTGCCAA
TGCTTCTTCATTAACATCAAAAGTATCCTCGTAAAAAATTCCACCCCTCATACTTCAAAT
CCAAATCTACCTAATTTAAGTAGGCATGAAACATATTCAAAACAGTTGGTAAAGAAGATC
TTAAGCGTCACTGATGAAGAAATAGTCAGAATAACATCTCAATAAGTTAGCCTACGAAAA
TTTTGAATTAAGAATAAGAGTTGAGTAAACTTCCAACACCTTATAGTAGGACTTGAATTC
ATTTTCAGGCATTAATACATCCAGAATGATCAGTGCGAGTGATATTCTTACAAAACTAAG
CATTTCAATCTGAGATAAAACTGAATGCAATATTTCCTAGTTCAAACACACTATTTGATG
CTCAAATTAAGACATATCGTACAAATACAAATTAAAGTAGTATTATTTACCAAAGCCGCA
GGTTTTGCCATGGAAGCATGCTATCATTTCCATAATAAAACGGTTCACCAACCAAGAGCT
CAACCTTCACTCACTAGGGAATGATGACTGTAACTCCTTGTTGAATGGGAAACTTATCCA
TTTTGGGCCAGTGGAATAGAAAATTGTCCCTTCACAATCAAGCTGAAGTACCCACCATGA
AACAACAGCATGAACTGTACCATCATTAGTTGCCTTTATGCGCAGCTTGGCTTTGCC
>TeaL_228659
GTTTATTACAACAGATTACATTATACGCCAGCTATGGTATATTATAATACAGTACTTCCA
GGTTTGGAAGCGTCAAACCATAGGGCCTTTCAGATACTTTCTTTTGAAAAATGCAGTCCA
AAGTCTGACTTCCTCTTATTGACTAGGTCAACTTCATACGAAAAGCCTTGGAAAGATCTT
GAAAATGCCTTGTAGTAGGGGAGCCCAAAAACCCTCTGAATAGGAAGGCGCATAGTATAA
AAAGATATCCAGTCAAGTTTTCTTTCATCTTCATCACCACCCCCACCAAAAGGTGTATAT
AGGCATCAAGGAGAGATCATGTTTTTAAGCAAAATAAGCTGCCCTCCACTGGATAACAAT
GCTTTTGTCTTCTACCTGGCTACCATTTTTTTTTTTTTTTTAAATACTCTATGCCTG
>TeaL_228660
GTTGTGTGGGTGGAGAATAAAGAAATGAAAAGAAAGGGTTCATGTGTGGAGAGAGAGAGA
GAAAGTGGGTGATAGGGTGTGTAAAGCGTGAATGGAATGATGAAAGTTGACGATGATGCA
TGTCATGCCATCTTTCTTTCCTTTTTTTTTATTTTATTTTATTTTATTTTTTTATTTTTC
AGTTTACTATTCACAAGTTGCTGTTCACAGCCCCTAAACAGTGCCAAAATCTCATCTTTT
CATGCTTAAACTCTACCCATTTATTACCCTAAACAAACCCTACTTGTCCCCTATATCTTT
ATTGCAATTTCAGCCATAAAATCCAATTAAAATCAGCCCCAAAAGCCTAGATTTGCTGCT
GCCCTAATCGTCCAG
>TeaL_228661
GCCAGCAGCATGCCATGCCACGGCCAAGGCAGCCCAGCCAAAGCCAGCAGCATGCCATGC
CAAGGCCAAGGCCAGCAGCATGCCATGCCACGGCCAAGGCAGCCCAGCCAAAGCCAGCAG
CATGCCATGCCAAGGCCAAGGCCAGCAGCATGCCATGCCACGGCATGCCACCGCCAGCAG
CATGCCATGCCACGGCCTTGGCCAGCAGCATGCCATGCCACGGCCTTGGCCAGCAGCATG
CCATGCCACAGCCTTGGCCAGCAGCATGCCATGCCACGGCCTTGGCCAGCAGCATGGCAT
GCCACGACCTTGGCAAGCATGCCTTGTCCCCCGGGTAATTGCCATTAGGTTTGGCCTTGA
CTTACGTACAAGTTGCCTTGCGAAATGCATGTCCCTCGGGTAATTGCCAT
>TeaL_228662
ACCCAGGAATCCTCGTCCTTCTCAATTCCACCAACAACACCGTATGGTCCACCAACACCT
CTCGATCCTCGCACAACCCAGTTGCGAGACTTCTCGATTCAGGAAATCTTATCATCCAAG
ACCCAAACGATCACAACCCAGAAAATTTTCTTTAGCAGAGCTTCGATTACCCTTGTGTTA
GTAGAGAAGAAAGTGGCTGCTTGCTTTGGTTTGGTGACCTGATTGACATTAAAAAAGATT
TCACTGAAAATGGGCAAGATATCTACATAAGGATGGCCTCATCTGAGTTAGGAACAATGA
GAGATATCTTTAA
>TeaL_228663
CTCGGGGCAGATAAAGGAAATGCATTTGGGATTGCTTTCAGAGATGCAGCTGAGGAGACT
GGAGCTGATTTCTTTCACGAGCTATTTGAGTCATCATGGATAGTTTTGGATGCACTTGCT
ATAAATTCGTTCATGATAAGGCTAACTGAGAAGCTATGGTGAAGAACGTTGTTTATAAGG
TTGTATTGATGTCTCTGCTGGAATTGACGGCAGCTTACTGGGAGCTGGGCTTATATTTCA
GCTAGGGGACTTGATTGGTTAGTTCAATCTTGGAGTGTTGGAGATTGTCAGTGGGCCAGA
CAGCACTTTTCTGTGCCAGTTCCAGCACATATCTGCTCTTATGGATAGTTGTTGTCTTAA
TTTCCTATGGATAGTATATGTATCAATCTTGGAGTGTTCCAGCACTTTTTTTGTTCTTTA
TGTTTGATTTGAGCAATGTTTTCTGTTCCCATTTTGGTGGTATAGTGTTTGCTTAGATAT
TAGGCAAATGTTATAGGTGTTTTTGTTGGCTGTATCCTACGGGTTGTGTAGGATTTGTTT
TTCTTAACAGGGCTGTTATGGTAACTTGGGTATATTTTGGTTCTTGTTCTTGCCCCTGCT
TTTTTTGGATGGGGGTTTGGACAAGTTTGTGAGATCCATAGACCTGGTGTTTTTGGCTAG
TTTAGTTGTTGGTTTTGTTTTGTGGGTGCTTATTTTGTTTAGCTTTGTTAGGGCCTGGGG
TATGCCCCTTGTATATCTATATAGTTTGCTTGTTTTATTTTATGACTTATTC
>TeaL_228664
CAAAAATCAAAACCCTCCGTATACCAAAAATACATTGACTATGAAGCAAAATTACCATTT
GGCATGGTGCAAATTACCATCGTAATTTGTACAACAACAAAAGGTGATATTTGTATCATG
ACAAAAGTTTTTCTATAGACCGGAACAAAAGGTCACATATGTACCCCGACAAATGGTCAT
ATATATATACAATGACAGAAGGTGATCTATGTACCACAACAAAAGTTTTCCTATAAACCA
CGACAAAAGGTCATATATGTATGCCAACAAATAGTCATGTATGTACCACGGTAGTCATTA
C
>TeaL_228665
CAAAGGAAAATGTGAGATGGCCCATTACAATTGATGTTTTGGTGACAATTTTCATGATCA
TCCTTCGTCATCCATAGAAGGAGGGCTCCAGTACATACTCATAGTAGTTGGTGATGCATA
TGTTGTGATGGACAATCAGATCCATCGCACACTTCTTCACTCAAAATATTCTTCAACTCT
TATATGGTTTCCACAAACATAATTTTCACAATTCTCAGGGATGACGAATGAGGTTGGGGT
ATAAGTAAAATCAATGTCATTAATTTTATCATTAATACTGGCGTATAGAGAATCATCTAA
TTTCATGGAGTAGCTTTCTTCATCCCGAGCTCTATAGTGATCAACTCTCACATGGAACCC
TGAAACGTAGTCATCTTCCCCTCGCA
>TeaL_228666
CCAAACTAGGCACAGCGCCTTTTCCATGACACGGCTAAAACCTTACCCTAAGTCAGGGTC
GGGCTAAAACCTTGCCCTATTTAGCCGAGCTATATGCCGCTATGGGAGCCGAATATTAGG
GGATGCAAAGAGGCCGAATACACACTTGGAAAATCAAGATATATATTATATTCGGCCTCG
TCTTGTACCATCCAGAAGCCGAATATCCTAATCGGCCATAGAACCAGTTGAACAAAGGGC
CGAGTAGGAATTGGATTACAACAGAAAGAGCCGAGTGAACAATCACACGGTGGATTAAAA
GTGGGCCCAACCCTGAGGCCCAAAAGCGAATATAAATAGAGGAACAT
>TeaL_228667
GTGCATTCACACAATCACATATCAAAATCATTAAGCAAGCATCACCACATTCTTCATAAA
CTTCGTGAACAACAACTAGGAATTCTATCATAAATTTCAACCACAATTTGTTTCTAAAAG
GTACTTAAAAGTTAAAAGTTTCTCCTTTCAGAGTACTAATCATTATTGTAAAGTCATTTA
GTAGTGTAGTTCTCAGGCTACAGCAGAGTAAGACTTTAACGATTAAAGGTGATATTTTTG
CAGCATTGCTTTTAATGATTGAAATAATACAGAACTCCAATATGGTCAGACAAATGAAAC
ATTTAACTATCATATGATCAACAATTTAATTAACAACTTCAAAACACATGCACTTCTATT
GCTACCAGTATGACAATTCTATAGTTAATTTATTTATTCGTTACTAGCATCATGGTACAT
ATAACTAAAACTAATGCAGAATTATTCTCAAACAAAA
>TeaL_228668
TCTACGCTTCCTTTCATCCAAATCCAACCCAATCAATTGCCTTGAAGACTCTCTACCCTC
TGCTGTTGATGCCTAGCCTCTCCTGTTAGCCTCTTCCCTTCCCTTCTCCACTACAGGCCT
CCATCTATTTTACCCTCATTGATTGGGAAAGTACAGACCCATCACCCTCCAAATTTGCAT
CAACTGTCCCATCTCCACAATAAGACTTGCTGAACCTTGCTACTTTTGACCTTACATCCA
CAATCCCCTCCAATCCCTTACAACCTCCATATCTGCTACCAAAACCTCCCTTCTCAAACT
TGAACCTCTGCCTAAAATCCCCTGCCCCTCTTCTTTCACATCTCCTACCCCACCACCTCA
AACTCTCTCTCTCTCTCTCTCTCTCTCTCACACACACNNTCTCTCTCTCACACACACACA
CACACACACACAATTTTGTTCTTCTCTTTCTTGCATTTACAATTTGTTTTATAGTTTTGT
TCTTTCAGCTTACCTTGAGTTCCTATTTCTTACATGGTTTTTAACTTGTTAATCATTTGT
CAATTGAAGTAGTGTGTAATCCATGTTGCTTCTTTATGCACAACCATTTTGTTTTTGATT
ACG
>TeaL_228669
CGCATATTTGTGAATTCCCCGAAATGTAGGGCTTAATGAGGAGCAAATAGATATAAGAAG
CACCATGAAAGTAAGGTACCACCAGCAAGAAGGTGGTTATGCCCTTTACATAATGCCAAA
AGGGGAACCACACTAGGAGCTTTGCAAGCATGGACTCCAAGATTTTGGCAACAGAATACA
AAACCCAATAGGTGAGACATTGCTGATAGTTGGACTGTGTATTACTCTCTATTGCCCGGA
TCGAAGCATACAAAGGACACACCAATGTAAATGGAGGCCAGGAGAGCAATAGAAGTAGAA
AATGAGAAGTATAATAATTCTAAGAAAAAAGTAAACAATTAAAGGAAATATAACATGGTA
TAAATAATGTGCACATAAGCACTTGACGTTTGGAAATAACCATTTAGCTCATGTGGTTTG
TGGATTAAAACGCACCAACGAGATCTAAATCAACGAGAAATGCATTACACTACATTTATA
TTTTCAAATGGCAAGGGTTATGTGCACATTACTTGTATGACAAGAGGGAAAATGAAAGGT
TTAGAGCTTCTCCAATGGTATATTAAAAGGCATGTTACTAGAAAATAGCACAGAGCTCAA
TTTTGAGCTCTTCAATGGTTAGCTAAACCTTGTGTTACATTTTAGCATTACTAAACTCTG
TGTCAAATTTGGCACACAATTTAGATATGGCTAAAATTGACAAGTAGTTTTATTTCTATA
TCTTTCATGATGGGACCATATATAATATTTGTATGAATTGATTATACATAAGTATAAATA
AAATTGAAAAAATAGCATTTATACCATTAGAGCAACGTTGATTAATTACACTTAGCACCC
CTATGCTTTTACCAAAATCTCACTTTGACCAATCCACTTTCAATTGTAATAGTCAACCCC
CTACCTACACTTTAAGTCAAGTTGCGATGTCACCCTTCCGTCCATCTGTCGTTAACGAGG
TTGACAGAAATTGTCATCTAAAGCATATGTGACATTTTTTTTTCTCGTTAACACCCCTAA
GCTTTTATTCACTTTAATCCTTACACTTTTACCAAAACCTCACCTTAGACCCTCCACTTT
TAAATTTGGTTAACCTCATTAACGGTAGATGGATGGAAGGGTAAAGATTGAAACTTGACT
TAAAGTGTAAGATGTTGACTGTTACAATTGAAAGTGAAGGGAGCAAAGTGAGATTTTAGT
GAAAGTACAAGATACTAAGTGTAATTTACCCTTAACTTAAATACCCTTATCTTCCTTACA
TTCTTCTTCTCTGCTAAACTGAGCATCTTTAATGGTTCAATCACTAAATGCCATATATTG
TGTCAAAATACTATATGTTAAGTTAATTTATAAGTGTCATTTACTAAGTTAGTAGTATGT
TTTAGTCCAGAGACAACTGGAATTAAGGAAATTAATTTCAAATAACAAAGATATACCTAT
ATCACAGGATAAAATGAAATCTGCCCAACAATTAAAGCAATGATAATAATGTGTTTCTTT
ATAACCAAAATATAAACTGTCCCCTTGACTGAAACATAGAATTAAACTACATGGATCAAA
AAGAAATGAGAACCCATCAAGGGTTTTTGCATCAAACTGATAACAGACAACTTCTTAAAA
AAAAGGGAATAAAAAGATGACATACCAGGCAAGAAATTGGAAGAATTT
>TeaL_228670
CCTGACACGGGTAATTTTAAGGCCTCATTTCAAGCACTGAACAGCACTTGTGATCTTCCA
CTAGCATGTAAACCTTATGGTATATGTACCTTATCCGATGTGTGTTCGTGCATGCGATTC
ATAACAAGAGATGGGTTCAACTCTGGTTGCAGCAATGGAAGTTCTGTCGGGTTTTGTAGC
AAAAATCAAGTTGAAATGGTTGAGTTACAAGGTGTTACTAGTGTACTTAAGGGTACACCA
GAAAAGGCTAAGTATGTTAGCAAAGAAGTGTGTGCAAATTTGTGTTTGGATGATTGTAAA
TGTGTTGCTGCATTGTATTCAAAATTGGGAGATTGTTTTCTGTATGGAATTGTTCGTGGG
GTGAAACAGGTTGCGTGGGGGAGCGGGTTGAGTTACATGGTTAAGGTGCCGAAGGGAACG
AGTGGGAATCATGGGAAGAGTTCTGGTTTGAAAAAATGGGTTTTTGTGATTGTAGGAGTG
GCTGATGGATTGATCATCGCGCTTGTTTTGGGAGGGACTGGGTACTATGTGATTCAGAGA
AGAAAGAACTTAGGGGATGACAACAATAGTACATGACCTTATATGATTCATTGTTTCTTG
TGAGAATTGTAGATCAATATACAATTTTTTTGAGTGGAATAGAAAATTTGCATCATTTAT
TTTTAGAAAAGAGAAAATCTGAGGCCCATAAAGGGACATGAATTATCAGCCAAGAATCAT
CTTTGTGCAGTTTGATTGTAGAGTTAGGAGAGTAGGCCAAGAATGTGGCGGATGCGTCAA
AAGTGAGGACCCCAGGTTCAATTTATTTGTTTTTTGTTTTGTTTTTGTCAATGCGGTCCT
TGGGAAGTTACCTGCCTTTGAAGGAATTTGGGCACAAGGGAATGATGTAATATTGGAAAA
AGAAGGAAGAATCAGAGAATAAAA
>TeaL_228671
GACCACTTCACCCTTCATGATTTTCCAGAACTTCTGATAGCATAACAAATTAAACCCATC
AGGACCCGGGGCCTTATTCCCATCACAATCCATCACTGCTGATTTAATTTCTGCTACTGA
AAAGTCTGATTCTAGCCATCCAGACCTCCCCCTTCCTATCACTGTAGAGAAGCAACCCCC
CAACACAGGTCTTGATGACCAATCCTCAGTGTACTGTTTTTTAAAATGATCAAATACCTT
GCGCTTCACTGAGCCCGGATCTTCCACCATCACCTCCCCATCTAGTATAGAATTTATTTC
ATTTCTAACAGTTCG
>TeaL_228672
TCCACTACAAGAAAATGCACTTTTAAAGACCACTTTGTCTCTTTCTCGCTCATCACTTTG
TCTCTATCTCTCTATATTTCTTCTCTATCTGTCTCTCACTCATCTCTCCCTCTCACCACC
CATCTCCTCTACCATATTTACCACTATTGCAAATGCCATTCCACTACCACCACTACTACC
ACTGTTGCCACTCCACCTCTACGATTACCATTACTACCATCATCGCCACCACTCCCCTAC
CACCACTACCACTACTACCACTACTACTACCATTACCTCTCCTCCACCACTGCCACTCCA
TCTCCTCTGTCTGTCTCTGCCTTTCTCTATGTGTCTCTGTCTCTCTTCTCTCTCTCTCAC
TCATCACCCTTCTCTGTCTGTCCGTCTCTCTCATTCTTTCTGTGTCTCTGTCTCTCTTCT
CTTTCTCTCTCTCACTCATCACTTTTCTTTATCTGTCTGCCTCTCTGTTTTTCTCTGTAT
CTCTCGTCCATCTCTCTTCTCTCTTCTCTCTATCTCTTTCATCTATCTTCTCTCTCTGTC
TCTTTTCTTTCTCCCTCTCTCGTTCATCTCTTTCTGTCTCTCTCTCGTTTATCTCTTTTC
GCTCTTTCTCTCTCTATATATATATCTTTTCACCTATTTTTCATCTTTCTTTCTTTTTTT
TCTTTCTCTCTCTCACTCATCACTCTTCTCTCTCTGCCTGTCTATTTGTCTCTCTCTCTC
TCTCTCTCTCTTTCTCTCTCTCCCCTATTGTCTTCGCGTTGCTCACTATTTCCCTTCCGT
CTTCTCTATTTACTGAGCTCCCTCTCAATTTATCGATCCACTACAAGAAAATACACTTTT
AGC
>TeaL_228673
CCTCAAGAAATTGGGATGCTGAGGTCTCTCGTTAATCTCGAACTCTCAACGAACAAACTC
ACTGGATCAATCCCTGCATCTATAGGAAACTTAGGCATGTTAACCACTTTGCACCTTCAT
GGAAATATGCTTTCAGGGCTCATTCCTTCGACAATTGGAAACTTGACAAAGTTGAATATA
TTAGATTTAAGTATAAATACATTATCAGGCTCCATTCCTTCAGAGATAGGATATTTAAAA
CAACTCGGTTATTTGTTATTCATTGATAACCAACTCACTGGCTCTATTCCTCCAAGATTG
AACAATCTTACACATTTGAAATGGTTTCAGATAGGTTACAACAAGCTCGTTGGTCATTTA
CCAGAAAACATATGCTTTAGTGGATTACTTACAGAATT
>TeaL_228674
GACAGAACCAGAAAAACGTAACTCAAAAAATAGCCAAAAAATAAAATATACAATGTAAAT
TAAAATTTAGTACACTTCATTTTCTGGCCACTAGATGGACTACTTTTTCCGACTCCATAG
CATTGTTGACAATATCAAAGTGCACGATCACGACGTCTACAAACACATAGCCCCCACTTT
CATGCTTCCTTTAATAATAGTAACAAAAACACTTACATCGCATGCGATCCTTCAAAGGCG
CAACAGGACAGCAACACAACCAAAATATTCAAACGACACACAAACAGATAAATGATACAT
ACAGGTGATTAGTCTGATCTGAGACTCATATGATCCCTCTGCAATTCCACAGTGTTCCAA
CCACTGCCCACCATGTCAATTCGCAATGCAAGCTCTGAGTCTGAATCAACTGAGAGTAAG
GACCGCAGAGTCCCTATCCTTAGATTCATCTAGATAGGGAGAGTATTATGTTAGCATCTA
TATGAGAGTCCTATTGAGTTTGGTTGGCTGGGAAGGACACTAATGCTGTATTTAGTTGGA
GAATTTAGGAAGGGATTTGAAAATAGAAAAGGAAAATATAAATGAAATGTCAATAAAATA
TATCTAGTTTCACACACATTTTTTCTTTTCCATATATATATATATATATAGATATGCATA
TGCGTGAGTAAATTATTTGTCTGTGGAATCTTGTGAGGAATCTGATGTTATCCTCTGAAT
CATTGCACTCGTCTCTGCTTCAGACATTCGGTCATCTTCTTTGCTCTGAGATTGCGAGTA
GGACTCAAAGAATTCCTTGTTCTCTTTCTCCAATTCTTTCCATACGGTGGAAGTGATGAC
TGGTTCGA
>TeaL_228675
TAACTGACTGCAATTTCCCAAGAATTTTGGGATATCACCTATTAAGTAGTTGTTTGTTGC
AGCTAGTCTGGTAAGCAATCCTTCAACGCAAATACTTGGCAGTATATGACATGTGAGCAT
GTTATTGCTTATATCAAAGATTTGCAAATGCGTAAGATTGTCCAATTTTGAAGGAACGGA
GCCTATCAGTTTGTTCGTATACAAAGCGAAATAAGTTAGGGAGTTTAGTTTTCCTAACTC
AAGAGGGATTGAACCTGTGAGATTGTTGGCTGACAAATCAAGTGTAATTAGAGACCTCAA
CATTCCAACTTCTTGAGGGATGGGTCCAGAAAGACGGTTTTTGAAAAGGTGTAAAATGGT
TAAGGTGGCCAAGTTCCCTATAGAAGTAGGGATTGAACCTGTGAGATTGTTTGTTGACAA
ATCAAGTTCAATTAGAGACCTTAGCATTCCAACATCTTGGGGGATGGATCCAGAAAGTTG
GTTTT
>TeaL_228676
CGATCGAAGTTGAAGAAGCCAGAAAAACAAAAAAAACAAACAGAGACACAGATTAAGGCA
GAAGAAGAAGAAAGGGGGGAGAGAGAGAGAGAGTCAAAGTCGAATAAACCGAAAGGAAAA
AACAAAAAAACAAAAAAAAACAGACGACATAGATTAGGGGAAGAAGAAGAAGGAGAAGTC
GTAGCGCACCTGGAATGTCGAAGTCGAAGTCGAAGTCGTAGCCCAGTCCAAGTCGAAGTC
GAATCGAAGTCGAGAGATGAAGAGACGACACAGATTAGGGCTTTCGTTTCAGTCGTATTG
GGTTGTATTATATATAAGTTGTAATCCTCTGTGGTTAGAGCCATTCGAACACACACCACA
GCCGTTAGATCAAAATTAGGGCGTAAACATCAGTCGCGCCTAGGCGCGAGCCTTGCGCCT
CTCTCGCCTGCTTCCAGTCGCGCGACTTCTTCAACGCGCCTCGCCTGGGACCAGTTTAGG
CGCACAGCCTGCGCCTCGATGCGCCTTGCGCCTAGGCGCGCTTTTCACAA
>TeaL_228677
TCTGATTCTAACCAACCAGACCTCCCCCTGCCTATCACTGTTGAGAAGCAACCCCGCAAC
ACAGGTCTTGATGACCAATGCTCTGTGTACTGATTTTTAAAATGATCAAACACCTTGCAC
TTCACTTGACCCGGATCTTCCACCACCACCTCCCCATCTAGTATAGAATTTATTTCATTT
CTAACAGTTCTGCCTTTTGCAACCACATGGAAGTATCTTGTATTCTTATCCCCTTTCATT
GCCCAGGTAAGTCTTGACTTTTGTAACCATAACCATTCAACCATCCTGCTCAACCTCCAC
ATCTCAGCTCTGACTTCACTTCTCCTAACTTTTTCAGCACCATCAAGTTCTCTATCTTCA
GCCAAGATATCAAAATTATGGAGTTCAACCTCTGCTGCCTTCAGTTTATTTTGTACAT
>TeaL_228678
CTATCAGCGATTAGTGGGTAAACTCATTTACCTATCTCACTCTCGTCCTGATATTGCTGT
TGCTGTTAGTGTTGTTGCTGTTGATGTCAGTGTGGTTAGCTCATTTATGCAATGCTCCTC
ATTAGATTCACTTCGAGGTTGTCATAAGAATTTTGAGGTACTTGAAGTCTGCTCCTGGTA
AGGGTTNNNNNNNNNAATGACGGGGCTGGATCAGTGACTGATAGGAGATCGACTTCAGGG
TATTGCACCTTTGTTGGAGGCAACTTAGTTACTTGGAGGAGTAAGAAACAGAATGTGGTT
GCCAGGTCAAGTGCAGAAGCTGAGTTTAGAGCTATGGCACAAGGGGTGTGTGAGCTCTTA
TGGATCA
>TeaL_228679
CTATAAAGGAAGGCAATATGAATTGATGGATGGAGGATGAGGTCCATGCACTATCAAATT
GATATTATCAAATTGATACAATGTCATCTAGGATGGACTAGAGCATCATAATTCGGCCAT
CTGGCTCCTCACATTCTGTTTGATCCTTTATTGGGACAAGCTGCAAGGGCAAAGAACTAG
ATGCTACAGAATTCACAAGGAAAGATATTATTTTAAAAGTTAAGGCTGCCAAGTTCAAAT
TGTGCAGATTTAAAAGACAGCCTCATAGTTCATCTTCCGTGTGTGTGTGAGCGTGTCTCA
GAGAGAGAGAGAGAGAGAGAGATGAATCATAAATATTGTGTCAAATGACTAAAACGACAA
ACCTTTCCGAAGTCTTTAGTTGAA
>TeaL_228680
TTTTTTTTTTTTTCAAGCAGAAGACGGCATACGAGATATTGGCGTGACTGGAGTTCAGAC
GTGTGCTCTTCCGATCTTTGATTTTTTTTGCAACATATCAGATCTTTCTCTCTCTGATCT
GTCTCCCTCACTCTCTCATCTCATCAGTCTCTCACTCTCTCATTTTGCATCTGTATCGAT
CGACTCTCTTTCATTACAAGATCAACCGATCGACCTTACTCTCTTATCGCACCGATCGAC
CTCACAGGTAAGCCTCTTTGAACGATATAGAAGAAGAGGAAGAAGATTCAATTCAATTCA
ATCACCATCATCAAACAATCAACAAACAGATCTGTGGCATCCTCCTACTCGTTTGGAGGT
TATGCAAAGTTATGAAATGTGAAAAGATGATGGAGAATAAAGTGGAGAACATGAAACATG
AAGTGAAGGTTGAAAGAAGTTATGGAAGATCATGTAGTATAAAATGGAGAAGGTGAAAGA
GTGGGTTGTTTTATGTAGTTTTTTTCTACAAATGTTTGCCTATAAATAGCCATTCATGGC
TA
>TeaL_228681
ACTTATTTAGGACATCCCAAACAATCCCTAAATGTCTCCCGACCTTATCTCGACTGTACA
ATGACACAAACGGGCAAAGTGAGTAAATACTCCAACATTCTAAACAGTAAGCTAAAAGTA
CCATTTCTTCCAAAGTGCAAGAATCATTAAACCATTACATCACTAGGTTCCATATAGCAT
GTGAACAAGTAGTGATAACACACAAGCAGATGCATGACATTAGAGCAAAAAGTGCACATG
CTCACGGTCCATACCCAATTAAATGATTCTTCCTATATTTGTCCTCAACCGAAAGATTGT
ATTAAAATGCCTAAAGGTCATCTCTTCAGGCTCAAAGTTGGTTTTTGGTTATGTCACACA
AGGGAAATGTTGTTTGTAAACAACAATTACAAGTGTGACATTGATCTCCCCCTCTAAAGC
ACCAAGTTGCTTTGAGCTTCTGATATGTTTTCTCAGAGCCTCCTTTACAACGATAATTAA
GAGAGATGTATTGGGTCCTCCATATCTAAAGTCATAAGCTAACTCCAAACTTAAGCTCCC
TGGCAAACATAGAATTGTACCTGGGTACTGTCATCCAAATTCAAAACCTCCTCCTCCATG
TAGAAGGGCTCAATTCTATTAAAGGAAATGCTGATCCAAAATTTCAAAGATAGCACATTT
TATTTCAAAGAAAGTATTAATGAATTAAGTTTGGTTTACAAGTCAGTCAAGAGGGTGTGC
AAACAAATACGACCCTTGACAAAAGCACAAATTCCTTCAGCAAAAGTAGTAAGAACATAC
AAATTGCTACACTTCACAATATTCGTGATGATTGAGGTATTATAATTGTTTCAATGTCCT
AGTGTTGTTTCTTACTGGCATACCTAATTTTTTGGATGGGCTTTCTGCACCCGGGGTAAG
GCTGCCTACAATCTGATCGGAGAGACTCCACAGTGGGAAGAGCCTTGTGCACTGGGACTA
CCCTTTATTAAACAACCCACAATGAAACGTTGCATTGCATCCAAAAAATTCATACCAATA
TTGCCAATTACACACAATCCCCCATCATTATATTAATAGAACCAATCATATATGCATGAG
ACATTTTCTGAAACTTTTAGCCAATCTTCAAAAGAATTATGTGGTAGAACCCAGAAAAAT
AAAGGGATCCCCAAATAATTTGCAATTCCTTTTTCCTTATATCAAACTTACCAACACAAA
AAAAAGAAAGAAAGTATTTCTTTCAAATAATTCTTAACTGTTTCCCAATAACAGCTGTAT
TACTTGACCATTTAATCGTATATGGTTGGAAATTATAGATATAAAGGCATAACTATTTAA
AAATAAAATAGATAGAGGCAGAAAATTGGTTTGTTACTTGAGATCCATCCCATAGCTGAC
C
>TeaL_228682
ATCAAATGATCAAGATAGCTAGACCCCACCTCCATACATAGTGGACAAATTGAAAATGTA
TTACTACCGATACTATAATATAATATGGAACTATGGAAGGAAATACATAGCAAAGTTTAG
TTATTGTCCACATGTACAGGAAAAAGATTTTGCAATTACAACAATCAAAACTGACAACAG
GAGATAGTGAAAACAGCCATACTATGGCTACAAAAATGACTGTCAGAACGTCATAAATGG
AAATGGCATATATAACCAATTGTCAAGGACTAGGCACCATCTTTTATCTAGAAAATGACT
AGATTTTAATTTTAACCACCTCATACTTCAAGGGAGTTGGAATGCCTAATGTGGCTCTTT
TGTTTTTTAGAAGCACAATGCCCTTAAAAGGCTTTAATTTGAAGGCACAAAAGAGGCATG
AATTTTGGTTCGTAAAGGTTTGGAGCATTGAATTATTTATGCTATGGAGGGATTTCAGTG
GGTTGATCATTTTCTTGGCTTTGTTGCGAATAAGTATTTAGGCCATAAAGGCAATTGTTT
TGAATTTCCAAATGTTAGCATTTGGGGCATAAAGGCCATTATTTTGAATTTTGAAATGTT
GGGCCTTAGACAAGCATCCAGTGCATTGCATTGAGCATGGTTTTTGGTCCCAAAACAATA
TGATCCTTCTAGGACACTTTCAAACTATTCATGCTATGAACATATGCAACCCATATGCCT
CATGTACCAGGTGATTCATGATNNNNNNNNNNACTAAAAATAACAACACATAAATAGCCT
ACTTCCAAAAAATAAGAGAATCTAGACAAATTGTAGGTTTCTATATTACATTGTTTCCAT
GAAAATATGGGAAAGAAAATGTAAACATTTCATATGTAAATCATGCATCAATTACTTATT
TAGTAAGTAATACAATGCAAATAAATAAATGAACTGTTAAACTAAAATCAAACAGAAATA
CCTCATCAAGAAGATCACTTCGTCCCTGCCCAGCTTCAACTGCTGCTAAAGCTTTTTCAT
GCCATAAATATGATCTTTTGCATCCCTAG
>TeaL_228683
ATGTATGACAAGATTGAAGACAAGGTACTAAATGGATCTCATAGCACAGATGTTTTAACT
TGTTGTGCAAAGTACTAACTTTGTCTTATTGATGATCTAGTTCAATTGCCTTGAAAATCG
CATTAGAAAGCATGCAACAGCACTTGTTGCTTCTGGTCTGTTTGAGGAACCAATTGACCC
TACAGTTGCTTCACAGGAAATGTATTTGCTCCATTTCTACCTCTCTCTTATCCGCACACA
CTTGCAATCTTAAAAAATGGAGAATTTACACTGTTTGGTGTGAGGAGTGGGAGAGAGCCT
TTAAATGAGGGTAGTTTTGAAAGAAAATAAAAAATGGAAATTCAGGTACAACTAGAGCAC
TTCCCAAATTGTTATGGCATTTTTTTAATATGGTTTAGTTTTGATTTGAGTTTGTATGCT
AATCAAACAACATATCTATGCTTCTCATGGAACCTATTATTTCAGAAAAGTGTATTTGCA
GTTGGC
>TeaL_228684
AAAATTATATATTTCATGCATGTTCTCCACGTGTCGTATCCTGTATTTTTTTAAAATTAG
CGTGTTGGCGCTTCTGTGTCGTATCTGTGTTGTGTCACGTGTCTGTATCCATACTTCTTA
GCCCAACACCCTAAATTAACAAGGACTAACTTTGGGTACTGTCCTTTTTCCATTTCTTAT
TGAAGATTGTTTATACCTTTATATATGTGTGTGTGTGTGTGTGTCCTCTAACCATGTATG
CTGGGTAGAGGAATTGGTTGACTCATATTTCAATGCAGTCCTTGAAATCCTATTCAATGC
TTTAGTTCTTAGTTGCACGAAGCGGGAGCGGGAGCGGGAGCGGGAGCGGGGGAACGTGGC
CACTTAGAGGAG
>TeaL_228685
NTTCGGATCAAAATAATTAGATTCAGAACGATTAATTAAGTGCCAAATTATTTAATATTA
ATAATTTTAACTAGATTAATTAATTCCTCTCTTTTATCCATTTGGGCTGAGATTTCTCTA
GAGAGGGAGAGAGAGGGCCAGTTCTAGAGAGAGAGGAGGAGGAGTTATGCATTTTGATCC
AAGATTGTGAAATTGGAAGTTAAAACTCAAAGAACATTGAGTGTTTGAAGCTCCTAGGTG
AGTAATCAATCCTTGATTTATGAATTGAGTATGTAATTTTGTGAAATCAAGTAGTATGGT
AGCTCATGGCTAAGATTGAGCTGAATTTGAAGTTAAAATGAACATGCATGTGCATAATTG
TTACAATTTTGGGTGTTCTAGCATGTAGCATGTTAAATATGAAGAATGGAGCATCAAACC
TTACATGCATGAGTAGTTCTGTGTAGCTTCATGATTTGGAGCATCATTTGTACCATTTGT
AACAGAAATGAATTGGTTTTGTTGAATTGAAAGTCATAGAACACATGCATGTAAGGAATT
GCTATAAATTTTCATGTTTGAGCACAATGTGTATGATCCATGTTGAATTTTTGGTTTAAG
TCCATGTATTTGATCATCTCTTCACCAATTAAGTTGAGAATAATGAGTATCCTCCACATG
CAAGTACAAACCATGGAGGTATTGGTCTTGAATGTTTAAAGTTAATGTGTTGGTGATGAG
TTTGGGTCAATTTGAGCCATGCATGTGATTAATTTATGAAATTGAGCTCCATTGTGTTGT
AATTTGGTGTTGGTACCATGTTAGTATATGATTATGTGAAGTTTGAGCCAAAAGCATGCA
TCTAGAACCATTGAATGTCAAGTTGGAGCTCAAGAACATGTTCTGG
>TeaL_228686
AGATATACCGTACCTTTCAGTCTATGATTATGTCACGACCCAAACCCGCCCCTATAGGTT
TAGCATCGTAACCGGCCAGTAATCCGTGATTACCGAAGGCCTGCTTAACAATAATGACAA
TAATACAATATAAATGGGCTGGCGGAAGCCAATCAATAATAAAATATATCGTCCAATGAG
CTGTGAGGACCTGAATGGAAATAAACTTTCATATACATAGTTATATCCACAAACACTTAT
GTCCATAAAACACATATATACAAGACAAAACACAAGTTAGGGAATTAAATCCCATTATCA
AAAACAGTATTAACAAAAATCATAAAACACTCTTTTCACTTAGCAATATCAAAAGGGTGA
ATTTGAACCACCCAAAAAGCCTTGACACATGTTGGTTTGGAACCTCGCGATGAGGCACAA
TAGCTGGCTTGACAAAACAAGGGTTCGGGTCGACGCCACTAGCTTTGATCCGGTGCTCGA
TCACCAAAAAGGCGATCTACGAGTTCATGGGATGCCCCCT
>TeaL_228687
CATTTTCCCTATTTTTTGGTTGCACCTTTATATTTTGGCTGGTTATTCTTCGCCGTTTTG
GTAGTTCTCACTCACATTGCAATCACTTTATCCCCTAACATTGACATTAGTGTGGAGTTG
CATCTTGCTCATTCTAATCCATCTTGTTTTTTTTTTTCCACAAGTAATGATATATAAATA
AAAAAGTTATACATAAAATTCATACAAAATGATGTGTCAAATTGGGAGAATGCTATGATG
TGCAAGTGCACGTCATATGCTCCTTATGCAAAAAGCATAACTTCTCTCACAAAATGTATA
ACTTTTGTCATAAAAAATATGACTTTTCCTTTACAAAAAATATAACTTTTTGTTTCTCGC
AAAATGTATAACTTCTCTCACAAAAAAGATAACTTTAGTTATACATGATTTTTAGATGCA
TATCATAACTTCAAAATTCATAACTTTCATCACAAAAATCGTAACTTTCATCTCACAAAA
TATATAACTTCTCTCACAAAAAGTATAACTTTTCCTATAATGTCTCCCATATCTTTATGA
TTCTTGGGGCTCTTTTTTGAGTTTTCAAATAACCAGTTTGTGGATTCAGATGCTATGGCC
CTTTGAATCAAATAAAATAGCTGTGCTTTGGTTTAGATTTTCGTTGATCTGGGATAATTT
CTGTGTTTTTAAGATATGGAATTTCAGACTTAATGGTTTTGTTTACCCTCTTCTACTTTC
ATCTATTGAAAGCACTTAATTGTTGGAAAATTAATTGTTTTTCTCTTCAATTCATTTAAT
TCAAGTAATGTGCGAAAGAATCTTTAGATCATATTATGCAGGACCATTCAATTTTGAAA
>TeaL_228688
TTTGAATCCATTCAACACTTGAAGAGGCCAAGTTTCAGAAATCATTCGAATTGAACAATC
TAGATTTTTGAAGGTTCCAAGAGAGTCTGAAATTTAGGATTAAGGAACAACTGTAAAAAT
ATTACAAGACTCTGTAGCAAAAAGGTGACAAACTGTTTGGAATGCAGAATCTTAAATCAA
CGGACGATGATATGCACTGTTTTGTATGTGTGGAACAATCAGCCAAACTGAATGAAAGAA
CATCTATATGCTCACTTATGGTCCACATCTCAATAATTTCTGGCATACTATATCATGATT
TCCATCACAAATGGGCTTCCCTGTGAAGTGAAGCTATGGTATATGTATGACAACAGAGAA
AACTTGCCTGTATGGTGACATTAAATGTCATGATTAACTCTAATTGTGTTACTAAGGTTG
TGGGACTACAACATGATGGTAATAGGCCTGGTATGTCCTTAAAAGTAGCCATTACCTTAT
AGTCACAAATGGCATATATCATCATTGTTATTATTGTTTTGTTAAGAATGTTACATGCCT
ACTCATTATTGGACACTACAGTTTTGTTATTATACAAGTTTAAACCTTCTGACCTTCAAC
AACTATTCACTCCACTTCTTTGGCCAACGTAGTCACTATGCAAGCTCAACCATCA
>TeaL_228689
TGAACTTATAATCCATTAAGTCCTAAATAAAATTATTTGCTCCTTCAAGTCCCATTAATT
TTTAATAGACCAATTTACCCTTCCAAGACCTCCTCGCTACCAAACAATTGTTGTCTTCAT
TCTCTTTCTCTCTTACTTTTACACCCACTCCCCAACAACCACAACCAAACATCACCTTCT
CTCTCAACTCTCTTCTCTCTTTTTTTCTTTTTTCTTTTTTCTTTGTAACGTTTGCGTGAC
CCTTATCATTTTTAATTTAAAGCCGTAGAGTATTTTGACGCATGACTTAGTTTTAGTGGT
AGGAATAATTGGTATTTCACAAGGTAATATGTGACACCAAAACTATTGCATTAACTGAGC
AAAATTTGTACTTAGAAAAACAGTTGTATCAATCGAGGGGTCCTTTCCTCTCTAAATTAA
TGTGAACAAGATACATGAATGTTTGTCTAAATATAAAAAGCAGAATAAAGTGTCTCTCTC
TCTCTCTCTCTCTCTCTCTCTGATCAATAACAAAAGACTTTATTGATAAATCAAAAAAGA
AAGCGAGGATGAGGCATCCTCTTACAAAAGAAAA
>TeaL_228690
ATGTATTTTATTTATTTTTAAATTATACGAATATATATAATAATTATGTCGCTACCGTTC
AATTCTAGTTAGACTCAATGGTAGAAACAATGACATGTCCACCCAATCCCTTTTCCGATT
CGCTCACTGGTCTGACTTTTACAACATTGCATCGAGCTATAGCTACGAAACTCGATCTTT
TTCATTAACAGAAACAACGCGATTTTCCTAATCAATCTGGTATAACACGAAACATTGTTT
NACACGAAACATTGTCTTCACATTGTCTGATCATTTGGATTTGAAAACATTATCCACCTT
TTCAGTCATGCCTTTGGGCTCACCCCTTCCTTTGCCCTTCCTCTTTGGTTTGCTACGCCC
GAAGCCCCACTTCATACTGCATGGTGCTCTAGACTTTGAACGAAGGAAGTAAGGGCTCTC
CAGCCTTATGGGCTTTCCCTAAATAAAATAGTTCATAGTAAGTACTCTTTAGAAAGAGGT
TCGCTTCCTAACCCCTCACCCTGCTGACCACTCCAATTCTGGAAGAAACAAGTTTACAAG
TAACTAGTAACTAGTAAGGAGAGATGGAAAAAAAAGACAACCACTAGCTGAATCATTTAG
GTTTCTTTCATTATTACAAGATTTTCTAGGAACTCCCCTTCAATCCTTAAGAATAGATAT
TCAGAGTCTCAAACTCAGAAAATTATGAGGCAAGGCAACTGACTCTCTCTTTAGTTAGGA
TCCACTCCAAAGAATTCCCCTCAGAGTTCTTGTGTCCTCCTTCCAAAGGCTTCATCTTGT
GCCAAAGGGATAGGCATCTTATCCAACTTCCTCATTGAGCGCAGGAGTTTAAGAATGTCA
ACTATAAAAAAAAATTACCAGGAGATGTTGGGAAGGTCTAAGATAATGAAAATAACACAA
AATTTCTCAAAGAAAGAAGAAAAACTACAATGATTTCATACATGATCTACAGAAACTTCC
TGAACCATACACAATAAATCCAATTGAGAAGATTGATAGTAATATCTGTGTTCAAGAAGA
CAAGAATACCCAAGAAGGACAAAGAAGGCCAAATAAGAAGGCTTTCAGTTTCACTACCAG
TCTGACTACAATGTACCTCTCACAATAAAATTGAATTTACATTCAACATATGTACATATG
GATATATCCAAAAGAGTTTCCCTAAACATTTGCCTACTCCATGTGACAGATAATGTTAGC
AACATCAAATAAGAGCAGGCCAACAAGCTTCTTCCATCAATTTATGAAATTCCATGTTCC
CACATTGTGAAGCAATTGTCACATTGTGACTTTATCAATGCAAATCATTTTCTTTCCCAA
AAGGTTATTGCCATCTACATGGTGAAAGAATCCCATGCCACAACAAAATTTTGAACTTTC
TCAATACAATTTTCACCATGAAAAACATAGCTTTGGAATCATAAACAATTTACTGAACAG
ATAAGATCTAAATAGTTCCAATTATGACATAAACTTACAGGGTAATAATTTCCTGCAACT
G
>TeaL_228691
CACTTGTATTGTAAATTATTGCTTCCGCACATGTTAGCCCCATATATTTATACTCTGATT
GTGTGTGAATTTTGTAAGTTGGCCTTCGGTAATCTCGGATTACTGGCCATCACGGCACCA
TCCTACTAGGGGCGGAATGGGGTCGTGACATGATGAGTATGCCTTTTGTCATCAGAGGGG
CCATTGGAAGTATCACTGTTCCAAGAAGGGACGTCTGCCTACCCCGTCCCTTCAACAATC
TCATAATCAGTTTCATGCTCCTCCCACCATTTATACTGCATCTGCTCAGTCTTCTGATCC
TGACTTGGCTTCCTTGAGTGCCCAAATTGGTCAGCTTCAGCATATTCTGTCTACCTCTCA
GCCCTCCCCGTCTGCTTCGGTTGTTTCCTCTCTTCATTCAGGTTTGCTTGGGTCCTCTTC
AGGTATTCCTTCCTCTGTCTGGCTTTTTGATTCTGGTGCCTCTCATCATATGACTCCTCA
CCTTTCCTTACTCCAAAACTGTATCCCCCCTCCCTTTCCTATTACTATTAATATTGCTAA
TGGGTCTGGTATGTCTGTTCTATCTATTGGGTCTGTTTTACCCTCTGCCATGTCTGCTGC
TGCTGTTACTATTCTCTCTGTTCTTTATGTTCCTCAACT
>TeaL_228692
CCAATACAGTTATTTCTAAACAGATATTCAATCTCATAACAGATAATTTATTCAAACTTT
CCAAGAATGAGTTAATACATAACCAATCTCACCATTCATATCAATAATTCGCCAATCGAC
GTGAGAAAAGGGAAAGAAAGTAGAGCCTCTCTCTCTAAAATCTAGAGAGAGAAAGCTCCC
CCCGGGCAACAATGGTGAACTGTTGAGCTATTCTTGTGTGAGAGTGAGCATGAGTAAACT
ATGTGCACTTTCTGTGTGGTTCCCGAAGGTGTTCTTGAGTGTACCATTCTAGTTGGGGCA
GTTTGCTCTGGTTGGTTTTGGTTTGTGATTTCTTTTGTTCATTTTATTTGATCAGTGGTG
AGGTGATCTGTTTGCCTTTGTTGGGTTGCAGCCAGCTAGGGTGAAGAGAGTTTGGAGAAG
TCAACACTTTTCTAGTCCGGCTCAGTGGGTTGGTCTGGTTTGGTGGTGCCTAGTGGTTAA
CCGACTGTAACTATGGTGGCTAGTTTCCATATTGCTTCGCCGTTGGGCTGTTTACTCCGT
TGATGGAGTGGTTCTATTGTTCAAGCAAAGTATGGCTTGCGGTCAAGGAACTCTGTTTCT
CCGGCGAGGTTTTTTTGGTTTCACAGTACCGGTGTCGTGGTCGTCGCCGGCTTACGTTCA
GATGTGAAGTTGCATGGGTGTTACTCCGATGAGTTCGCGTTTTGTTTGGTTCTCAATCCA
GCAAAGGAGTGGTCTCTGTTTGGGCTCTTCTTCTTGTTAAACTAGAGTGAGAAGACTGTT
GTATATAGTGTGTAACCTGGGCTATTGGTCCGTTGTTTTATCTTGTTTGTGGAGTGTCTT
CGTCGGCTGGTGTTATTTCTGGACGGTGGAATTACGCCGGCGAAGCTACAGTTATGAGCT
AAGGGCTGGTGTGAGTTTGGGTCTCGCCGTCCATTGGAAATCTGGTTGGTCAGTGCTCCA
GTTTTGGGTGGCGCCATCGTCGTTGCTATGACTCGCCAAGCGGATGGTTTTTTGGTGACC
TTGTTAGGCGTCCTTATGGCAGGTGGTGGCTGTTCTGGCGCCGGTCAGCCATGTCACTTT
GTCCAGGATTTGAGAGGAGCGTGGGTGCACACTCGGCTATAGCGTGTGGGATTGAGTAGT
AGCTAGCGTGTGGGATTAGGATGCAGTGTGTATCAACCTGTGTCTACAACGTCGTTGCTT
GGCACGTGGGTTCCTAGCCCACGGTTTGTAGGCCGGTCATGATGTGTGTTGGGAAGGTAA
ATCTATATCAGCTTTATATATATATTTATATATTTTAGTTGATGTGTGTTGTCCCCGCCA
GTTTGGGACTTGGAGACGTCATTGGTGGGCCATGTGTGGGTTCAATTTATATTGTAAATC
TATAATGAATTTACAGTGGCCCACGTGTTTGATATTGCCATTCTTCTATCAGCCTGGAAT
TTTGATTAAGGGTTTTGTTGACCACGTGAGGGCTCAACTTCCTTTTGTGGCCCACGTGGG
GACTTCTTTGGGCCCACGGTACAATTTTTATTTGTCAGTGTGGACTATCCGTGGGTTGGT
TTATCGGTGAAGATATTGGGCTTATTCTTGGACTCACTCTTTTGATTAGTGGCCCATTTT
ATCTCAGCAGATTGGGCTATGCAGTATTGGTTTTGATTAAGTGGGTTTTTTGATGAGCTC
ATAAATTTCAGTTTAGCCACAATGCGGCGGACCATTTATAATTGATTTTCTCATGATGAT
TGATCGTGTGATCCTCATGTGACTCGATATGAGGTTAGTTTTGAGCCATCTCTGCCAAGA
GTAATTGAGGAGTCACTGCTATGGGGAATCGTGGTTTCGATGACTTGCTGAGTTAGAGA
>TeaL_228693
CACCTCTACACCGAGCCACCACCTGCACTACCACGGGTGATAGAGAGAGGGCCATTGTCA
ATCTCTCTCTCTCCCTGTTGTTGTTTCAGTTTCTGCATGGCACTAGCATACACCATGGGC
GCAAGACACTTCATCTTCCTCATCCTCACACTCTCTCTCATCATCACCATTCCCACCATG
AAAGCTCACAACATCACAGAGATCCTCTCTTCCTTCCCAGACTACACTCTCTTCAACAGC
TACCTCACCCAAACAAGGCTCTGTGACGAAATCAACAGTCGCGAGACCATCACAGTCCTG
GTTCTCAACGAAACGTCCATGTCTATCCTCGCATCCAAACACCCCCTCTCAATCGTCAAA
GCCGAACTCAGCATCCACATCCTCCTCGACTACTTCGACGCTGCCAAGCTCCACGACCTC
GCCACCGCCACCGTCACCACTCTCTACCAGACCACCGGCGAAGCTGAAAACGGAGTCGGC
TTCGTCAACATCACCGACTTACAAGGCGGCAAGGTCGGATTCCGATCGGCGGCTCCGGGA
TCAGCTCGCGACTCTACTTACATTAAAGAGGTGAAGAAAGTACCGTATAGTATTGCGGTT
TTGGAGATCAGCGAGCCGATCATTGCACCGGGGATTTTGAATTCGCCGGCTGGATCGGCT
TCCGATGTGAATATCACTGATGTGATTGTGAAGGCTGGGTGTATAACTTTTGCGTCGTTG
ATTGTGGAGACTGGTGTGTTGAATGTGTATCGGAAGGTTGTGAATACTGGATTGACGATT
TTTGCACCGTCTAATGAAGCGTTTAAGGCTTCGAATTTGCCAGATCTGAGCAAGCTCACG
AATGCTGAGGTGATCGTCGCTCTGTCCATGTCCATTCCTATTCACTGTCTGTGCCATCGC
CGAACTATTCCGACTATCCTTGGTGCTGATTTTGATTTGTTGATT
>TeaL_228694
CTACTCCCTCTGAGAAAGAAACTGCTTTTGCTCTTGCTGCTCTCATGGAGATTCCCATTC
AATACAAAGCAGCCATTGAGCTTGGTTTGCTAGGGTAAGGAGCATTTAATCTTGTTTCCA
CTTTATATTGCAATTTTGAGTACTAAACTAATCCTTTTCTTAATTTTTACTTTTGAGCCT
TTCATCAAATGATAAGAGCTCCTTTGTAATCACCGTAGAAATTTGAAGTACATGGAACTG
AGGTCATTCCAATTGTTTTACTTAGTAATTTATGTTGGTTCCTTGAGAGTTCCTAGAATG
GTACCCTATGCTTGTCAATTTTAAAAATTTATACAGTGAGGTCATTTCATCTTTTTAATT
ATTGTTTTGGAGATGATAATTCTCCTGGATGCATACATGCTTTCAACTTAATTCTATATA
TATATATAAGAGAATGACTTGGGCTTTTTTCTGAAGGCCTTGTCTAATGAAAAGCATTCA
GTAGCATTTGCTATGCATGTTCTCTCTCTCTCTCTCATTTATCGTGTTGGGCAAAAGACG
TGTGACAGGAAAAGCTAAGA
>TeaL_228695
CAACAATTAATTAAACAAATAAATACCCCCAAGGGTTTACAAGTTTCCAAGGCTTGAGCT
TGGTTACACAAAATGGTTATTCAAACCCACACATACAAAGCCCTTGGCTTACACACAGAG
TCACAGCAAAATGAGAGTCTCGTACTCTCAACACACATTTCCTCGCCTTTAGTTAGGCGG
CATCACCACATCTTTTCCTCAAGTTTGAAGAGAAAACACGCAAAAAAAATCAAATTTTTA
ATTTTATCAAATTTTGATTTTCACCGATCAAAATGTTACTCTCACCAAACTCCTCTCTCA
ATGATAATGCTAGTGCCATGCCCTTGTGAGTTTCAGAATCGTCGTATCCACCTGGAACAG
TGATACCAGCCGCAAAGGTCACAGTGATAATAATTGTTGCCACCAACAG
>TeaL_228696
TAAACTTTTTTTTTTAAAAATAAATATTGTGCCCCTTTCAAACTACACCACAATGATTCA
TACATAACACCAGTTTTGTACAATGCTTTCTCTACATTCCCAAATCTCCACCACCATTTG
AATTGCTATTAAAATAATGATATTGCATTGACTTTGTAATACTTAAATTCTTTCACATGT
TTTCCCTTGACATGAGTTGCCTTATAGTTATGCACCAACATATTGAATATGTTATGTTCT
ACATTGTTGTTAGTATCTTATAGTTCTTGCAAAATCAAGTTTAGTTGTTTTTGTCAATCG
TAACTTACAAATAGTTGTTATTGATATATG
>TeaL_228697
ATTAAATATCTAATAAAATTTAGGATTTTTCTATACCAATCATATAGGCACACATTTCTA
TGAGATTATGATCTATTTTGACGTTTTGTGAGGTTAAAACTTTACTTACCTTAGATTTTT
GTTCATTATATTTGATTTTTTTTACTTCTAAGGAAACCTTAAAAAAATATATCGGAAAAA
GCTTTTTGCATTACTTCAAATCAGTAAATTTATCATTTTGAAACGTAAGTGCACCGTGTT
TCTAAATGTACGTTCACTAAGGTATCAGCATTTCCCAACATTGATTTGGATTTCATTTGA
GTTATGTTCGTGGATCTGATAAACCTAAACTAAACCTATTTTTAACCATAAATATTATGT
CCACCGAGTTCCATTTTTAATATACATCAAAGGAGTGAATTTCTTGATTGGTTGAGCAAG
GTAAATTGGGATTAAGTTGACCCCAATTAATGGATTAAGGTTGGTTCATAGTTTGAGACC
TCAATAATATGGGAAACATTGAGGTTCAATAGCTTTGATCTTAACCCAACCTGAAGTAAC
CATTACCAACTCTATGTTGTTGTGGATTCTGAGAATACAAGACTGGACAACGTATATGGA
TGGAGATTTTGGGCCTAAGAAGAGACTTGAGAAACCATAATATTAGAAACTTTGTTCGGG
TTACATAAGATGGAAATTTTAAATTCCCTTAACGGTTCAGGTATTAACATTCGAAGGCTG
ATGAACTTACAGGTGAGTTATCTTCAAACCTTTAAAATAATGAAAATGAGGACTTAGGGG
CTCATCTCTGTGGCGGCTGGAAAGGAAATTTTTCTTCAGACCCCAAGAATTAGGTTTCAA
GATTTAATTTCTTTTGTTCAGATTCAGGATAGATGAAAGTTT
>TeaL_228698
CATTTACGATAAAATCTAAATATATTTTGTCTTGATGAATTTTGTAATTTTAGTTTTTTA
ATTTACCAATTATCCCATATCTATTATGTAAAATCAATTACCTGATCTATTTTGTAGAAT
TCAATCAATCAAAATTGAAGAATAAATAATAAAAAAAATAGAGTATCAGTGCCCCAATCT
TCAACCCACTCCTCAAATAAGACTTCAATGATTTCAATCCTGCTAGGCTGCTAGGTATAA
GCTCTAAAACAGTCTCATTAAATATTAGTTAATTATATTTACTAATTTTTTAGAGGTTAG
ACCAATTGAACATTTTGCAAACCCTAAAATCATTTTCTTAATTTGTTCACCACTATAGGT
CATTTTTAATTTTTTAAATGTTTTATATTAAAAAATTTAGAACTAATATACTAAACAAAT
AAATTAAACTAAATACGTATATAAAACAACTTAACTCTAGGCCCCATAGGCCTAAGTTTT
TTATTGTATATTTGATTGAAAATGTGTTAGATCATTTTAATGGCTAGTAACTAAATCTCA
ATATTTATATAGTGGGTAACTTGAGCCAGAATGACTAGTTTGCCTATAGTTAGCATAGTT
CAAATAAAAGGTAATTATGTACTATATGTGAATTTATTGGTTTTTTTCCTCATTTGTTAA
TAGATTTATGCATAATCCACACTTCAAATAAGAATTTTATAAATTTTTAAGAGTTAATCA
CAAACTATAAAAAAAAAATGGACATGATACATTATAAATATGTATGACATAACCTTATTA
ATAAACTATTTTTATTAAAAAAAAATCTACACTTAATCAAATGGTTCTTCTAGCATTTGA
AAATTTAATATGTATGAATAAATTTAATATTTTCAAATAGTCCTAGTTAAGTTTTATCAA
ATATGCTCTAAATCAAATCATCAACCTATTTTTTAAGCAAAATTTTCTTATTCAAAATTT
TGGCAAATATTTGTTTAGAACAACTATCCACATGCTAGTGCACTATGTTCATAGTCATTA
TTAAGCTTATGTAACTTAGGCCCTAACCTAAATGCACCTCGTATTTCTTAAATTTTGTTT
AATATTTAGCATGACCCATATAATGGTTATAAATTGTAAGTAAAATTTTAAATTATTAAC
TTAAAATAAGTTGTAAATTTATTTGGTGCAGTGTAGTTTTCGATAATCTATATAACATTT
TTATTGTGTAAATATTTATAATGCCTCAAAAGTTATTTTTAGGTCTCCCACTGTATCCCC
AGGTTTTTTGGACCCAGGACTAATGCCTCAAAAGTTATTACTAAGACGAAAGATATGAGA
ATCATATAACGTCATTACAAGGAAATACACATTCGACTACTAAAAAATTAGTCGCCAAAG
CCTCATTTTTAATCGCCAAAAGTCAATGGCAACTAAAAAATTTAGTCGCCCAATTAGTCG
GGGATACCTTGTCGGCGATAGTATTGGCGACTAAATTTTTTTGGTTGCTAATTAAAATAT
TTCAGTCGCCAAAGGTAACCAACCTTTCGGCGACTAAAATTTTAGTCACCGAAAAGTTTC
CACATAAAAATGAGTTCAGCTATTGGCGACTAAAAGTTAGCTTTAGTCGCCAATAAGCTT
TTGTTGCAAATAATACTACATTTAGTGACTAAATATTTTAGTTGCCAAAGGATTTTTCCT
CATCTTGATTCGTTTTGGCTGCTAACTATTTGGTCGGTAAAAGGCTCTTTGTTTTATGCT
CTACTAAATATTTAGTCACGAAAAATCTTTGCTTGTTTTTTGGCTACCAAATATTTAGTC
GCCAAAAACTTTATTTATTATTTTTTTAATTAATTTCTTCGCAACCTATATTTATTCCAT
TATTAGTGCAACTTGTACACTGTATATAAACAAAACAATACATACAT
>TeaL_228699
TACTTCATCCAAGTCCTTCTCTCTATTTCAAAATTTTAAGATATTAGCATTTTAGTAATT
ATATATCCAGAAAGAATGGGAAAGAGAAGAGGAAGGGGAGATCAGGTCCTTGATTCCTTG
AACACATCATAAAAGAACGTAGAAGACAGAGGCAAGCATCCAGGGAATTGGAGCTACAAA
ACCAGAAAAGAAATTAAACGACTTAAAGGGAAGTCATTCAAGAAACTTGAATCACCTGTG
TGAAAAGCTCTTGGACAATTATCACAAAATAAAAGATCTCCTCCATCTATACAAGCCATT
AGAAAAAACATGGCAGGAACTGTCGTTTTATTATTATTATTATTGTTATTATTATTTTAC
CTTATTTAATGCATAACAAAATTCCACATGATAAAAAAATCCATAGGTAATTTACCTGAG
TAT
>TeaL_228700
TAGAGATATGAATCTACTTAATTTGACTAACGAAATGGCCTTTGATAAAGCCGCGTGGAG
AAGAAGGATTCATGTAGCCAACTCCATTTGATGGGACTTAAGGCTTGGTTTGGTTTGGTT
TATATGTTGCATGGACTTAAGAACATGTATGGGATGTGGGGGTGTGTCCAAATGTCAGAG
CTTCCTAAACCTAAATATTTGGATATTGGAACATGTATACAAAAGTTGGGATGACTATCG
AGTGCAGGTGTGTGTCCAAGCACAGAGCATCCTAAACCTAAATATTTGGACATTGGGACA
TGTATCCAAAGATTGGGTACAAGTACGTAGACATGTCTGGAATATTTAAATGTATAACGT
ATTGTATGATATTATGACATAAGATGTTAATTATTATGAATATAATTATATGGGATTTAG
GAGAAAAGGAGGATTTCTACATCCCACATGTATCATAGGCTAGAAAGTTTTCTTTACAAC
CAAATGTTAGTTTCTTCTTCTTCACATTACAAAAATTAGAGGTCCACGCATCTAACTTGG
GTTTGGGTGTCCGACACATTCTCTCCCTTACCCTGTCATATACGCGGTGGACACATGTAC
ACTGAGGAATAGAAGAGTCTATGCTGCACCAAATTCAACTATCATGAATTCAATGTACAC
AGTATAATGGGAGGAATAGAAGAGTTCATGTAACACTAAATTCAACTACCAATCTACCAC
AAATTATACAGATTTTTCAGTCAAAATTTTAGGAATGCCCTTAAAAAATCAGAACACGAA
GCAGTGAATATTTTTTACAGCAAGTCTGCTAATAATTTGATAATAATGCAGGAACAACAC
GAGAAAAATGAAATGACATTTTCATAAACCTCCACACGCGTGATGCAGGTCCATTTGGTA
TTACTTTCATTTTCGATATTCTCAGGCTTCTTTGGTCTTTTTTCATCTTCTTTGTTTTAA
ATTGTGTTTTCGGAAACAAAAACAATGAAAATTTTGAAAACACCCATTCAATGTT
>TeaL_228701
CCATTCAAAGCTGGTCCCAAAAAGTAAGTAAAAGTTGTTAATTATGGCTCTGTAATTCAC
ATTCTTTTCATGAATGTTCATGCATGTCCTTTTCCCTATGTTTAATTTTGTCCGATCTTC
TTGGTTGATGGGTTCTCAATGTTTAATTGAAACAAAGAGGAAAACAAATAAATAAATTAT
GGGTTTAATCTTGTTTTTTGTGTTTTCCCCTTGTGTTTCTCAGCATTCAATTAGTGTATT
AAGTTGGTAATTGTGTTGGGTTTTGAATCTTTTTGATCTGTTCTTGTTGTACACTGTAAA
TTTGGCATAGCAGAATTGAATGTGTTCTTTTATGGGCTTATTGCTGCCTTCTTTTCTCCT
CTGTTTCTCATAATCCAACCAGAATTATTAACTTCGTATCTTTATATCTCTTTTTTGTTG
TGTTTTGGTATGTTCCATTGTGTACTGTGTGAACCTCTCATATCAGAATTGAATGTGTTC
TTTTCTCTCTGGGTTTAGTCTCGTTTTCTTTCTCAGCATCCAACCAGAGTATTAACTTGA
TACCTTTATATATCTATTGTATTGTGTTTTTAATCTTTTGATCTGTTCTGTATTGTACTG
TAAACTGGTCATAGCAGCATTGAATGTGTTCATTTATTTGTTTAATAATTCAATTATTTT
TTTTTAATGAATTACTTAAATATTCTTAATTAAACTAAAGATTTTTTACTACTTTCAATC
CCAAACAATTAGGGTCTTTCTATGGATACTACTCAA
>TeaL_228702
TCAACTATCACTGAATATCACCTTACCCCCTCAACTTGAAAACCATACATTTAGGACCCC
TCAACTATCAAAATTGCTTCACTTTCACCCCCTTCAGAAGGAGGCGCCTCTATATATGGT
TTTTGAAAGTTGAGGGGGGTAAAATGTAATTAACCCTAAATTATATTACCTGCTCGACAA
ATAATACATGCCATGCACTAAGCGATGTGTCCGACTTTCCTAACCAGTTGCGTGCGACAG
AGAAAAACTGTGGCCTATGCCAACCTGGAGATTTAGAAACCTTGTAATTGGGATCTTCTT
GGAAAGAAGGCGCACATCATGATGTAAAGGCTCATATATGAACTTCCATTTTCGATCACA
GGATAGAGGCTTCAA
>TeaL_228703
TGCAAATGATACACAATGCAACAATCAAAACCACAAATGAGCATATTGCCCGAAAATCAC
AAAGAGGAGAGGGAGTACAAGCCCAAACGATGCACCACGTAGAGAGGGTGAAAGATACAA
GCCAAATCACACTCGTGTGATAAGAGTGAAATTGCAATCCAAATTACACATCACGTAGAA
GGGGTGAAAAATGCAAGCCAAACTATGCATCACATAGCCGATTTCATGATGCTCATAAAA
ATGATGTAACTATAGAAGACGTAATTCAATAATGAGACAAAGCAAACCTTAAACATGAGT
TCTACATGATATAGCGAAGACTTAAAACAAACTGGGACACCAACTTGCATGTCTTAAGAT
GAACCCGCTCGGGGACACATCATCACATATCTTGAGATAAAAAACCTCTCGGGTCGCTTT
CTTGCACGTCCTAAGAGAGAGAGAGTGTGAGAGAAAAAGCTCAGAGGACACGGCTCACCC
GTCCTAAGAAAACCACTCAGGGTCATGCTCTT
>TeaL_228704
CATAGGATCAGAAATTCTTTCCTCTCGTCTTTCGTTTCAATCCAAAATACAAGCCCTAAT
CTCAATCTCTTCACCATTATTTCTTTCAAAAAACGTAACCCAAAAGCGGAGCACCACCCA
TTTTATTAGAAATTCTTGGAATGGAAAACGAAGAATTGTTTGTTTTCGCTAAATGGGTTT
TGTTCTTTTCATCGTAATTCATAAATCCCATTAACAGATTTCCACATTGATCGCCATTGC
TGGGGAATAAAGAAAGGAATGGTCGTATTTAAAAACAGAGCATCCTTGGGAATGTTCAGT
TCCAATTCAGCCTTTCTAGGACTGAACTGGTGGTTGATATTGTAATAATGAGCTTTTCTT
ATTTGATATGAAGAGAATGGGAATGAAGAGACTTTAGTTTTTAAAAAGAGAGCTTAATGG
GAAGGTATCTATGTGAGATTGTATTGCCTCTGCTGCTTTTGTCAGCTGCTTCACTCAATT
GGAATTTGACATCTCTGGCTGATTTGCTAGCTTCTCTTTTCCTTCAATTTACTGCTCGGT
CAATAGGCAAGTAGATCTACACTGTATTGTAACTCCAGTATTTATTTTTTTTTCATATGC
TTTATTCTTGAACGACTTTTCTAAAATTTTTATTTGCCATGTTATGTGATTTAAACTTTT
T
>TeaL_228705
TGCAAATTTGTTAAACAAATCAAACTTGCTGATTCAATGTGACGGCGAAGTTTCCAAATT
TTCAATAAGTCTGGAATTATAACCAACATTTTGATTGTCCATATGACAGATGTAATACCT
AAATAATTTGCAAAATATTCAAAATAATTCCAATATGACAATCCAGGCTTCGCACATTCC
AACCTGCATACTCCACGTCTCCACTGGATTTCATTCTTGAATTCTCATGAATACTATGTG
ATTTTTCAAAGTTCCAAACTCATCAGTATCCATCAATTACACATCATTCCATAGGATCTT
TTTTTGGCTTCCTAACTAGAATGAAATTCATTGCAATGTTGTAATCTAGGAAGCACATAC
ACTTCAAAATGGGTTCCGTGTCCGTGTCCAACTTTTTTATTATTGATTTTGCAAGACACT
TTAGGGACACTTCACAGAGGTGTGTCCTATGTTTGGACAAACCTTAGGACACCTTTGTGA
GTATCTTTTTAATAATTTTAAAAAGCAGATTTGGGGTCAAAGTAAATTGTATGGAAACAA
A
>TeaL_228706
CAAGATATTTACCAACTAATTTCTTTGCATTGTTAGTGGATAATTATTATTATTTTGGTA
TTGAGAGGGGGAATTATACCAAACATTGGGCCGAGCTAGGACAACACGGAGCGTGGTGTT
GGGCCGAGCTAAACCCACGCGGAACATGGTGCTGGGTCGTGCCAAACCAACATAACGAGG
CCGAGCTACCTCTAGCATCACAGTTCTAGGAGCGATGGCAGGGCCATATGTCAGCCGAGC
TAACAACGGTTTGGGCCAGGACTGTAGGAAAAGAGATACGCCTTAGGACCACGATATGTG
GCCGAGATGGCGAATGGCGTGTCTACAATTGACCGGCCCAAGATGATGCCGTTAAGGCTT
TGACAGAGCGTGGTTCCTATTTGGAGACCGGCTTGACTCAGCTCAGCATCAAGATGGTCA
CAGTGATGCTTTTGGTCTACAAGTAATGGCACGGTTGGACATGCCACATGGGCCAATGGC
GGGAAGAGAGGAATCCACTCTTGATATGCCTCAATACCATTTGGTGGTATGGCCGGTGCT
GTTTAGCAGTTTGGGCATATACATGTGTGTGGAATAGAGAGGGCAGTACA
>TeaL_228707
TTACCTTATGTCTTCCACCCTATGAAGCATGTGTACGGGTACGAGTATGGGTATATCAAT
ACGGTAAAATCTAAAAAAATAAAGCACGGGTATAGCTAGGTACGTTAGTAAAAAAAGATT
TATTTTTAATTTAGAGTTGTGCAAAAATTAGTTAAATGGTTTAGTTGGTTAAGATCCAAC
CTACAATTTACATTTAATACCAAAAGTAAGGTATAAACCAAAATTAAATGTCATTATATT
AAATAACTTACAAACCAAAGCTTAATTTTAAAATCAATACATAAAAAATCCAATGAAACT
AAATTCACCTTTGTATAAAAGAAAATACTATTCCGGCTTCAGTATGACTTCGGTATATAC
TAGGTACCTCTAGGGAATGACAAAAATTAAGAAGAAAAATTTGGGTATGTGCTTTGTGTA
CCTAATATGTATGCAGAACAACAATGCAAAGTACCAGTACCCGATACGGGTATAGCATGT
TTGTCGAAGTACCTGTACTTCATAGTTCCACCCAATGCTATGGAACTTACCTGCTCGTTG
TCCATAAGAGAGACTTGCAAACCCTCTTTTGAACAATCAACTCTAATCATCTCCCACCCT
TTGTATTATTCAGAGCTATTGTATTGCTCCACTCAGGTCTTGAAGCATCTCCCTCTTTTG
TTCCTTCTTGAGCACACATTTCTTAGCAATCAGAGTTTAGCTTTCTGAGAACGAAGACCA
CCTCCTTTTCACAACCACCAAAGATGCCCCATAGAGCTGAAAAATGACCATATAACGAGC
GGTGATCGTCTAGAAGAATAAGGCCCGACTCTTTTCACAAGGTCTATTAGGATAAAAAGA
GTAAGCCCCCGAAAGCAAATAGACCAAAGCTGGATGTTACTAAGGACCATTTTGACAAAA
TGCAACTCTTATGTCTTCAACCATGAGTAGGGCTTGATTGTTGGGATAGTGTGTCACCCA
TTTTCCTTTCTATTCCTAGCTCGAATAAAACAAACCACTTTTTCTCATCCCATCAGGAAC
TAGCCTAGTACAATTTTCAAAAAATTATCCAAATCGTTCAACCCGAATGACCCGACTAGA
GCATCATCGGAAGGTTTTGAAATCAGTTACGGTTTGTGGTGGGTGAAGTTCTTAATTTTT
TCAATCAATCGGTTGGATGTCGGGTCTACTGTCCAGAAATCTGCCACCCGAA
>TeaL_228708
TCTTGGGAGCCAATTTTCCAAGGTTAAGAAAGCTTGTGCTATTGACTTGATTTACATCTA
TCTTTGAAGTAGTAAATTAACATGCTCAACTTAAACTCACGAGTGTTTTTGAATTTTTCA
TAATTTTCACCAAGGTAGTTTTAGCGTTTTTCAGAAAACAGATTCTGAAAACGAAACAAA
CAGAGTGGAGCTATTAAAGGACACTTTATTCACCTCAAATCACAAATTCTCTTCCTATTA
TGAATTTAGCCCTTTTTGTTTTATGTGTCACATACTCACACAGGACTTAAATCCATCACT
ATTCTCTTTGTTCATGATTTCTAGTGTATGTATATTGAGCACAAAGATACACAAATACAA
ACCTAGAAAATATAGTAGTAATTCAAATTAAAGCGAAATCAAGGTTGATGAGATTATAGG
GAATTTAAACTCTATGTGAAGTTGAGAAGATATATTTGGAATTGACCTCCATGTTCTAAC
TTTCATGATGTCCCCAAACAATATTTGATGTCTTTTTTAGCTTGGTCCCAAAACAATTGA
ACTTTAATGTAACAACTACATGCTCTCTTACCCCACTAATACTTGCCCACTTGCTGTAAG
GTAGTTTTAGATGGAACCACTTGGTGTCTAAACTATTGTACTCTTGACCATATATGCTAT
CTGAACTCGAATTGTCTATGCGGTCCCTTAGGTTGTGTTTGGATCTTGAATTTGTGAGGG
AAAAGAAAAGGAGTGAGAAAAAGATTGGAGAAAGAAAAATGAAGTTAAAAGCTATTTTTT
TCCGGTTCTTGTTAAACCACCTTTTACCCTTTAAAAACCAGGCTTTAGCCCCCAAATTTC
TGTCCTGTGGAAGCTCATCTAAATGAAAACAACCATATATATACATCTATATGCTTAAAT
GGACACGGCATAAGTTTGCTAGAAAGATATATATCATTTTATTTCGGTTATATTGAATTT
GATGGTATTACTGTCATCATCATCAATCAGCTGTGACCATCTATGTGCATAACGTGCACA
TGTGAAATGCATACATATATACGTAAATACATCCATACGATCATAGTTATGTGTACATAC
ATTTCATTGAACCCTGGTTTAACGTGGGTTGTTGCGGTTGCAGGTCGTATTATAGATGCA
CTCATCGTCATGCACAAGGCTGTTTGGCAACAAGGTAGTCCAGGGTCCAGAAATCAGATA
AAGACCCTCAACGCGCAATCCATACTCACTTTTGAA
>TeaL_228709
TAAAAACTCGAATCTTATCCGAAGAAGTAGGGTACGGGTACGGATACGGATACGGGTACG
GGTAGGATACGAGTATGCCGATACAACAAATTTAAAAAAAGTAGGATATGGGTATGGCTG
AGGTATGCCATTCTTTTTATAAAAAAAAAAAAAAAAAAAAGGGAAAAGAAAAGGAGTTAC
TTTTCTAGTCTAGTCACAACAGGAAGTACAGTGGGAAATGAGTAAAAGGAGGTGGCCTAC
CTGATTTATAAGAATTTAAAATTTCTTCAACGTGTATTTTATTGCATCTCTATGTCTGCA
TACGCAAGATACCTTCTAACATTTCAATTATTATCATGCACTTCACCTGTTGATTATCGT
GATGCAACTGATGTTCCCACAAAACCACTATGGTTACACGAATATAATTGCTCACTGGGG
CAGAAGGGGAAACCTAGGAGACGATAGTAATATCTAACAAATAAATTTTGTTTATCTCAA
GGAATCAGCATAATTTTCAGAATACGAGAATGAAGAATTTGGTCAGCTGTTTGCAAGGTA
ACTCGTTGGAATCACTACAAGAACCCTTATTCATGGCATCAGAAAATATCTTCGTCCCTG
GTTGGAGAGGACTTGGAGAAGCAGCAGCACAACTCCAAGATATGAAACCATGAAGGATCG
ACATTTGGGCAGGCAGTAAGCAGAGGCAAGGCATCCCATAGAGAGAATCTACTAAGAATA
ATATGATGGTATACTAACAAAGAAGCCAAGAACTTCACCATTTATCATATGTCAGACGTG
CTTAAGTTTGAAAACGATCAAGAGAAGACATCCAACAAACTTCAACTTTGAGTAAAATCC
AAAACTAAATTCCAGAGAATCAGTACAAAAAACTGAATCCCAAAAAATCATTTAGTCAAA
AGTGTTCAGTTAACTGATCATAAAAACAAATCAGATGGCTGGGCCATCAAGTAAAATTTA
CTAAAAATCATGTTAACTTCTTAGAAACTCCCAAACGAGGTCCTCAAATTTGACATTATT
GAGAGAAGCCTGCAACAATTAAATTCATATGATTTGTAACCACTTTCTAGGCAAGGTCCA
ACACTCAAAATAGATGCAACAATATAGTTCCAATCACGATTCATAGTATGAGTAAAATGT
CACGAATAAGTTATGTTACATGGACTCGGGTGCGGGTGTCTATCTAAAGGTCAGACACAT
CAAATCTCTAAATAAAGGATACGTGGACTC
>TeaL_228710
ATTATTATATTAATGTAATTTATATTATATAATATAAATGTAATTAAAAAGATGAGAAAG
AGAACAGAGAGAAGAGCAGACAAAAAAAGAAGAAGAGAAGTTGACAGAAGGAGAGAGAGA
GAGGGAGATCGAGAGACAAGAGGAGAGGAAGAAGGAGATTGAGAGATGAGAGAGAAGACT
GATCGAGGGAGAAGATAGGGAAGGAGATCGAACATCGAGCGTAAGTCGAAGCCAGCGACC
AGAGGGATCGAAGTCAGCGACCAGATCGATGTCTTCACCCTTTCGAACGGTGACTAGGTT
CTCTCTTGCTCTCGCCTCTTTCATTTCTTATGCCGTATCTATTTGTAAGTAGCCGTATCT
TGGCCGCATCCTACACCCATACCTGTGTCGTGTATTATCGACACGGGTACGTC
>TeaL_228711
AGAAATTACACTGTAATTTCATTGAGATGCACTGGTATGCACAGCCTGCCTCATTATTTG
GAACTTCCAAATCTCCAGCTTTTACGGCTAGAGTACCACCATGAATTACCAGAAACGCCA
GATTGTTTTTACCAAGGGATGCAGGAGCTCATGCTTGACCAATCTTCGAACCTTGTCAAT
ATATCATTGTAAACTGAGTGGTGACATATCCATAATTGGAGCTCTAAAGAATCTGGAAAT
TCTCTGTCATCATTGCCGTCAACGTCGATGTCTCCGATCATCAAG
>TeaL_228712
TCAGATGGTTTCACCATGTCCCAATCTCTTACGTCCTCAATACAAAGCTCATAGTTCCCT
CCTTCAATCCATTTCTGGTGTACATCTCTGTCAAAAGAGTGTGAATAAGATTATGTGAGG
TCTGTTCCATTTCTGGTGTACATCTCTGTTTCAAAGCTCATAGTTCTATATATGCGAGTT
TTTTTTACCAAGTGCATGTGATTTTAAATCATATTTCCCAATCTCAAAGTAGTTTTCAAC
TTATTTCCCAATTTTTTTTTTTTTAAAGTTACAGTAAGGTATTTGAAGTCATGTAACCAA
ACCACAACTCGAATAAACAACCTGTATTGATAAATATGTTTAAAAGTGGGGAAATTCGTT
TAAAAGTCAGCCGACCTTGGTAAAAAAACTTGTACATATGCATTGAGGTTACAAAAACAA
ATTCAGGGGTAACTAGCTCCCTAGTCTAAAAGCCTTCAACAAGGTTTCCAAACTTAGTAG
TTTGGTTCATGTGTCTTGTAATTTGGGACTTGCAGAACTAACTCAAGTAACCACAAGCAA
GAAATTACAGAGATTTTCTGTAGGAAGATTGCATCAGGTAACACCTCTGCTTGTGAAATA
CGAAAGTAGTATTACATGAGAGAGAGATAGAGAGAGAGATCCACAAAGAGACTAACACTA
ACACAAGCCAGAGTTCACAATTAAATATCCACAGATGAAACTTGTCTCATGTTTACGCAT
TCACTGTAATAGCACAATCACGTGATCAAACCACAATGATAAAAAAACTGTGGAGTGGCA
ACTTATTAATGTTGTAATTTATCAGAGATATTTTGTTACAGGAAGGATCATGCTCTCTTA
TTCATTTT
>TeaL_228713
CCACCACCCTCTTGCTTTCTTCAATAAGCCAATTAACAAGTTAAATTGCAACACTTGTGG
TCAGCCTTGCCATACCCCTTTATTCCGTTGTGTGTGTCCATTGTATTTCACCATTACCAT
CTACCATCAAATCTAAACATTGCCATCCCCTCACCCTCACCAATTCCCCAATTAAAGACC
ACCCAGACGAAGATGACGAGGCAGAGTTCTACTGTGATGCTTGCAAAGGAAGCAGAGAGC
TAGCTCAACCAAATTATTATTGTCGTGAATGCCACTATGTTGCTCATCCTCATTGTGTGG
CATCTGAGATCATGTGTATTCTAGAGGAAGAGTGGACAGAGGGAGAGAGCCATAAAGGTG
CATATGAAGTCGAGGAGTCACCTTCACTTGTTTTAAAAGAATTTTTATGTTCATTAAAAG
GGGATGAGACCAAGGAAGCACATGATGTTTTTGAAGACTATAGAAGGGATAGTCGAGGAT
ATATTGTTGACATTCCAAAAAAATACCAATATTTAGGTAGTATGGCAGAGAACAGGGCTA
GGGTCACCACGCAGATCATGAAAATGCTTGTACCTAAAAATGAAGTCACAAAAATGCCTT
GGGAAAATTGGAATTCCACATCAAAGCTTATCAAGGTCAACAACTACATGATCCTTGAGA
ATTTGGCACCCATCCTGGAAGCCTTGTTGGGAAAACATGGGGATTTCATTGGCAGGTCCG
GATTAAGTCGAAAGGTGAAGATGTTATACATAATGACAGTGTGTGATGCGTACACAGTAT
GTGCAACACCAAGGTTGTAGACGTCACTGCAAATTTACTTGTAAGCTGGTTTCACTCTTT
CATGCTTGGTCAATATGCAGGCTTTGAAATTGAGTTCGCCTTTGATCGTTTGATGGGAGT
GGCATGTGCTCACTTTGGTCTCCAAGCTA
>TeaL_228714
AGTTGTGAAAAATGTATGTGAGCTGTGAGTTGAGTAGAGAGAGTGAGATACTCCTCCTCT
GTTTTGTATTTTTGCTCTATTATAGTGCATTCTCTTTTCTCCCTTGGACATAGGCATTAG
GCCGAACCACGTAAATACTTGTGTTTCAGTTGTGTGTGATTGTTTGTAGATCATTTGCTG
GATGTGTTTAATCCCAACAAACAGACAGTCCAGTACCATTGCTATAAAAGAATTTGGGTA
ACATTAGAGGAAGCAAAGCGAAGCTCAGAGTAAGATATTTTGGCATTATACATTCTAATG
GAGTTTCGCAAGCGAACATGCACATTGGTGCATTCAATTTTTAAAGCAAGTACACATGAT
CTGTTTTGCGCATTTCAGCACTACACTCGCATAAAAGTGAGCTCTTCTACAGAATCTATG
GCTGCACCTGCAACAAGAGCATAGTGCTTTGCAATCTCGACTAAATTTCCAGCAAAGTTT
GGGTCTACAGAAATAATGTTAGCTTGGAGACCAAAGTGAGCAC
>TeaL_228715
ACCTCACTCAAACGGCGCACGGCCAAGAAGATAGGTAAACCATCAAATTGGGAGGAAGAG
TTGAAAAATGACATGCAAATGAATTCTTTGGGCCGAACCACCGCTTCAGTTTTTAGCATA
TGGAGAATTCTTGGAAAAGCAATTGAGGGATAGATAGATGGTGGGTAATTTGCACCCCAC
GTGTCCAGCCCACATCTGCTCAGTTTCTGCAGGTTGTTCCAGCTCATAGAACATACACCA
ATCCAGTATGTATGGCCATAAATATACTGAACGTTCTGTTTCGGTGATGAGTTTGAAAAT
CCACTCAACTCTTGAAGATCTTCCACCGTTCCACCGATCGCACCACTCAACTCCTGAAGA
GCTTATCGCTTGTGTCATGAGCTTATCCCTTC
>TeaL_228716
TATCAAAATCATCACAAACTGTGGGCTTCCAAAAACGGTTGGTCAGTCTCGAGTCTTGAC
CTACAAATACAAATGTACATAGCACAAAACACGTCTTATTATTACTCATTCATATGGCCA
TACATGGCTTAGCTTTCTTGCTCTTGACTTCTTATTCATTCCATGTCACATGACTTGTTC
ATGTTGAACCACATAATCGGATTCGACACATATTTTCTAATTCACTTACATATGATGTTT
CTTAGCTTATTAAGCCTTAATGATTCATAAATCATGCCTAAGAATGCCCGGAAAGAGATA
GGAACGAAGATATGAACTCAAAACGTCTTTTGAAAACATGCTGAAAATAAGTTGATGGCT
AGAGCCATCTTTTGGTCTCTAGAGCCATAGTTCGCTCGAGCCACAATTTGGTCGCTCGAG
CCAACTGTGCAGACTGTAAAAGTACTGGGAGCTCGCAATGTTGGCTTGAGCCACCATTTG
GTCACTCGAGCCATCTATGAAATTTCTGGGTTTCAAAATAGAAAGTTTGGCTTCCAAACA
CAAATTCAAAGCCTTGGGTCATGCATGGCTCATTTAAAAACAGAAAATTGCTTTAGAAAA
CATATATACTTGACCCCTTAAAAATCATTTGCTCAAAATCTCTTTGTTTCAACCAAAAGT
GAACTTAAACCTCCATGCATGCAAGATTTTCGAAACTCTTTTCTCAAAACTCAACTCCAA
AGTGTATAAGCTTGCATGTTTGAACCATACTCTTGAAAATATATGGAAATACATATGTAT
GAGCTCAACTTGAAACCATGAGCTCAAAAGTGTTATGAATTGCCAAAATTGAGATCAAAA
CTTCTATACATGCATCAATTCAACTTCAATTCCCTTCCAAGACTTTCAAAACATGGAATT
AATCTTCAAAACTTCATAATTCATGAATGCATATAAGGTATGATCCTTAATTTAAACATG
GATGACAAAAATCATACTCAAAATGATGGAATACAACAAAATTATGCATGCATGCAAGAA
TTGGATTTAGATTCTTCTTCTTAAGCTCATTTCTTTCATTTAATCATGTAATCTTAAATC
TCAACACATTGAAGACTCCAATTCACAAATTAAGGTTCAATTACATACCTAGAGTCCTCA
ATTGCACCAATTCTAGCAAAAACTTGAGTTGTTCTTCATAATCCTTCAATCTTGCAAGCA
ATTCCAGGCTTCCAAGCCTTTTCTCTCCCTAAAATCAAGTTCTCTCTCTAAAGCTCTCTT
TCCCAGCAGATTTTTGAGTCCAAAATAAGTTTAATCACATCTCAACACATATATATACTT
GTAATTAACTTAGGCTAATTAAGTAAGCTTAAGGTTAACTAATCCCACTTAATTCTAATT
GATTTAATCTAATTAATTTAATCTGAATCAAATTTTAATCAAACTTCTCAATAGGCTCTA
AAAATTATGCCAATCA
>TeaL_228717
ACTCCAAAGAACTCCCTGAATCAGTTTTTGGAGACTTGGTCGGAGCGTCAGTAGTGGGAA
CCATGGAATCGTAAAAACTTGGTCGGAGCGTCAGTAGTGGGAACCATGGAAACTACGATA
CAAGTTCACCATCGAATTCGATTTCATCAAGCTTTGTAAAACCATTGCCACTCACTGGTG
GGAGACATAGTTATTGGTGGGAGACATGGTTGTTTTAAAAAGTATCATCAGGCCAACAGA
AACAATTGCAATCGAAGTACTTAAAAGCACAGATCCATCTAAAGTAGTATACGGGGAAGA
ATTAGGACCTGACTATTGGGAGGTACATGTTCAAGTGCCAATCAAACCTAATGAGAGCTT
GATCCAATCATATGGACTTGTCAAAACAATTGGACAAGCTATTGGAGCTCATGTTGCTTG
GCCTGCTCCATTTGTGATTTCGCAAGTTATGGATGCTAGCCGAGAATATTTATACAAGTG
AGGTTGAGAATTTGGGAACT
>TeaL_228718
TCTTTCTTCGACTCTAACAATACCCCAAAGGAAATAACTGGTGAAGCAAATGCCTAATCA
ACTTCAATTTCCATGTCCCCTCCTTTTCTCCCTTCTCAGCTTGCGCTGTTTCCTTCCAAA
ATTCTCGATGAACCATTCGTGATACCTTGTGGTTATTGTGTGCCCAATAACCATCCCGAC
TACTATCCCACTCACATATCCCGTGCATATGAAAATCCAATCAACTTTATTTGGGAACGC
TGAATCATTATCTTGTTCCGAGTTCAATGGTGGTGGTGCCTCTAACTTTCCACATTTCCT
TGATAAAGGGTCTCCGCACAATCCTGAATTCCCCTCGTAGGAATTGTTCTCAAATGTGTT
GAATTGCTGCCCATGTGGAATGGGTCCAGTGAGATGGTTATTTGAGACATTTAAAAATTC
AAGGAAAAAGAGAAGTGCTAGTTGCTGCGGGATTTCTCCCGAGAGCTTGTTTTGAGAAAG
GTCCAAAGATTCAAGGTTTGTTAGGTTCCCCAAGCATGATGGGATTCCACCATTAAGGTT
ATTGTTGGAAAGGTTGAGCTGCTTAAGCCCCTTAAGGTTTCCAATAAATTCTGGAATCAC
CCCTTCAAATTTGTTGCTTGAGAGATCAATGGTAGTGAAGATATTCTGGATCCCCTGATA
TTCTGTATTTACACCTTTGTTTGTAATGTTCATTGTGTACCAATATAAATAAAAATAACT
GGCATTGATCCCGCGTCCTTCAATGATTGTGTTCATATAATTCATCTTGTCGACATCAAA
AAATTTCATTGCATTCCAATTTTGAAAGTATTTTGATGGCAAATTACCTGTAAAGCCATT
ATGAGAGAGGTCAATGATGTGCAAATTTGGTAGCTCCAACTTAATTTTGGGATTCTCTAT
TGCACCATAGAATTTGTTGGATCGCAAGATGAGAACCTGTAACTTTGTAAGATCTCCTAA
CCACAAGGGGAATGCATCGTCAATCAGATTATTTGAGAGATCAAGAAACTCAAGCTCGGT
ACAATTTGCCAATGATCCTGGCACCTTCCCCTGTAATTTATTATCACTCAAGTCAATCAT
CTTCAATTTGTTTCCTCTATTGTATGAGTGAGGAATGGGACCCTGAAAGTTGTTGCCTTG
GAGATTTAGAAC
>TeaL_228719
ACAATCAAATTTCAATATGATTGGTTCGTTCATGCAACACGGGATTATTGGCAATGAAGA
TAGCAGCCTGATTATCACAAGACATAGTCATAGGAGTGGGAACAGAAGAACCAAAATCTC
GAAGAAGAGACTGAACCCAGAGTATCTCAGAAGTAGTATGAGCTATGGCACAGTACTCAG
CCTCGGCACTAGAACGAGCAACAACAGGCTGTTTCTTGCTACGCCAAGTAACAAGATTAC
CACCAACAAAGGTACAATAGCCCGAGGTGGAACGACGGTCAGTCTTATTACCAGCCCAAT
CAGCATCACTAAAGCCAGTGACAGACAACGAGGAAGATGGGCGATATAGCAAACACGACA
CAGCAGCAAAATGCAGTTGGAGGGGAGCATGCATAAACTAACTAACC
>TeaL_228720
CACGGCGTCCTCGGAGATCGAACAGAGCGAAGGCCGCCACTCCGCCGCCGACTTGGATCT
CAACGCCGCCGCCCTCTCCCGCCTCCTCCAGGGTCGGGAGTCCGCCGGAGGAGGTTGCCG
CGGCGGCGATGGCGGCGGAGGAGGAGACTGACGGGAGATGGATCCGTAGCAGGTCACGAG
TTCCAAGAGGAACTTCATTTTAGAGAGAGAGAGAGAGAGAGAGTAATGGAGGAATGTGGC
ATTGGTGAACCACTCGAACCTCTCTCATTATTATTGCTATTACTATGCGGAGACTAATAG
AGATTTTTTGGGATGTGTTTTCTGGACTCAACTTCTTAATAGGCAGCTG
>TeaL_228721
GATGCCCTAGGTTCCTAACCTTTTTTCAGTTGATACTGATACCTACAAATGCACACAACG
ATACCTACAAATTTAATTATGTGGAATTTATAATATGTAGGGCACAAATTCATATCTAAA
ATGATCCTCTAATTCAGTTGTTTCTAAAAACAAGGGAGAGACAATATGAATACTGCTAGC
TAAGAGAGACAATACGAAAACTGCTAGCTAACTGTGGAAAAAAAAAGCATGGAAAGTATC
ATTTCCATTTGGTTTCCAAGACCAACTTATTGGCTAAAGAATTACCTAAACAGCATTACT
CCTTATTCAGGACTTTGGGAACTTTGATAAATGGTTCCTCGTAGCTTGGAACAGCAGCTA
T
>TeaL_228722
CTCCTTAGGGTCACGCTTTGCACGGGTCCGGAGATTAGTCAAGATGTGCGTAAGCTGACT
TAAACATCCAGTCATCAAAAAATATATATATGTTTCAAAGTAAATATGTAAACAACCAAT
CAGACAATAAATACATTATTTAAATAAAATAAAATTAGAAACTAACTTTTTAGCGAGAGA
GTAACTTCATTAAATGAAAAATAGTGAGAAGAGTGAATTTCTGCCTATATACAAGATGTA
GCCAATAAATACACATTTAATGTCAATTAGAAAAGAGTCATAATAGACTCTTCGAGAAAA
ATATAAATCTCAATAAATGAGAGGCATCTTTCTACCTATGACTAGGGATTTGCCGTAAGA
AAGGAAAGAAATGAAGACTTATTATAGGAGTAAGAGGTGTCAAGCGGAAG
>TeaL_228723
TTGTACTGAATCTTAACGATTCTCGATTCAATTTGAGTCACAATTCGCAAAATTAGGATT
TCGATTCATGATACGATTCACGATTTGACAACTATGCTTCCACACACACACACTTTATGT
TTACCCAATCTTGCATCTCCTTTGCATTTGGCATCAGTGTGTCCTAGCCACTGAAGTGCC
CCACCAAGTATCTTTGCAAAGAGGAAACCAGCTCTTTGCAAGACCAAGACCTGGCATCAA
TGTTGACATCAAAGTCCACCTTCAGTTGGCTATGGAAAATTCTGATGACATGCTCAGGCT
TGCTCCCATTTGTAGCTGCCTCCAAATAAGATAACTATATCCAATCCCCTAATCCACTCC
CTTCCTGTGCAAATGCTGAAAATCCTGTAGCCAAACTTTTCTGCCCATCTCCCGTTTTTT
GGTCTAGAATATGAACCAAGCCCTGTACTCCAGTTCCTCTATACTCAACTTCAAATTACA
TGCCCCCTATTGTGGGGGCAGTAACACTCCAGTATTGTATTGCTACCCCTGAGGGTTGCA
AATGAACAAAGCCATTCGTGAACAGGCTCGAGCTCGGCTCGGTAAGGGCTCATTCGAACT
CGGTTAGTTAAATTTTTATTG
>TeaL_228724
GCGTTTTCCAGGTTCAAATGAATCCTAAATGATTCATGAAAAAGATACTAAACAAGTTAC
AATCTAGCATGCATTCTGACAAAAAACACAAGTGAACAAATTCAAATACAAAGTCAATTT
ATGAAAAACCAGAGTAAAGTTAATGGCAGAAATAAAATAAAAAGCAACAAAAAAGTGCCT
GGAGTCCTAAGACCAATCAATGATCCAAAAGGTTCATACCTGCAACTCTTGAGGTAGGGT
TTGAAGAGAACTTCTGAGATAGAAGCAAATTATGTTAAGTGTACATTTCAATCATTTTGT
TCAAATTATTCATCAGACCTCATACTCAGATTGTGATGACCCCGACATACATATCATTAT
TGCATATTGAATTATTATGTGAATTTGCATGTTTATGTGCTTAATTTTGCTTGTATCTGT
TTGATTATGAAATATCTGTTAGAAT
>TeaL_228725
AAAAAAGTAAAAAAAATACTTAAAATTTAAAAAATATTTACTAAAAACAAAAAAATACGA
AAAACAAAAAACTCAAATTTCTGAAAACTGAATTCAAAAAATTAAAATCAAACACATTGA
TTATTTTTGGGGTATATTGTAAATTGCATTCCCCTTTAGTACTTGGTTTTCTTTAAAATA
TCCTCTGAAATGTATTATGCAACAATTACATGTAACATGTGCACATTCACATTTATACAA
ATGGAAATCACAAGACACCAAAATATGTTACTATATTGACGAATCTGAAACAATACACCT
AACCATTCCTGTTGTTTCTTTTCAATTGAGAAAACGAAATGACAGCCAACAGAGAGTTTA
GGAACTATGTTAGTTATGGATCCTAGTGTGTGTTGAGGTTTTTGTCAACTTCAAATGTGC
TTTGACTTTGTGAGTACTTTGGTGATTTTATAATTAGTTTTCTTGTAATCAGATGATTCT
TTCCCTTTTGAAAATTTTCCAGTTGTGGCCAATGTCTTTGTTACTGTGATGACATCCTTG
AACGTTTTTGTACCCATTGGAATGTCTCACTAGAATTCCGATCTCTAGGCTACAGGTTGC
TCTGGTCTGGCATTGCAGTACACATCAATTAAATGCCAAAGCTTATTCATAGACATTTGC
AGTTATTCTTCATTTTTTTCCCCCTCCTTTTTCTAAAAAAAAAATATTTTGTCTTGAATC
TTGAAACTCCGATGGACACTTAGCTATGAAACTCCCTTTTTCTAAGTGGTGGTTTCCTGA
ATTATATATAGCTATGAAAAGCCATTGGAGGTGGGTCTGTGGATGTTGTGTTAGCTTGTG
CTATACTGTACTTGAGTGTTCCATGTTTATTACCATCGATTTCTGATAAAAATTGAGCAA
ATAGATAATGGCATTTGGTATGGATCAACATAAGTTAGCATTTCTTTTCTTGCCTTTTTA
TTTTATAACCAATAATATCAAAAAAATTATGGGTTATAATATTTCCCCTCGATGTTAATA
TGTAGATTTCGTGAATCAATTATTTTCTTGATTCCCATACAGGTACTCCTTAGAGGCCCC
AAGA
>TeaL_228726
ACTCAATTCAAAACTCTTTTCAAAACTCATTCACCAAACAAATTTTCTACACTCAAATCA
TAATTCCAAAACTCACAAACTCAAAATACAACTCATACTCTCAAATCATAATTACAAAAC
TCTACCAAACGCAACCTTATTCTTGCTGCCCCACCACTACCAATCACCCCTACCAGCACC
ACCACTACCACTAGCACATTAATTTCAAGGTTGTGACCAAACATAGGAAAAAGTTTTTTA
TAGAAATACAAAAAGCATTAATCTTTTCCTCTGAAACAAATGGAGCATAGTAAAAACAAT
GCCTAAATAGTACACATTAATGTATGTTTGGGAGGGGAAAGATTGGGTACACACCTAACA
TTTAGTATAGTGTACAAAGTTGTTGTCTCGAGACTTGAATCCATAACCTCAAAGTTATTA
GGCACAACAAAACAAACCATACTCATATACGTTAATAACCCACAACAAGTACAGTATCAC
AAAATCCTTTACA
>TeaL_228727
CAGGAAATTGGCCTAACAATATATATATATATATATATATATCAAGCTATCAAACACAAA
CAATATCACTACATTCCTCTACTTCTCAGTGTCCCTTGGAAAATGATCTAGAACCCAAAT
TCTTGATTTTGTTAGAAGATGGAAGATGATCTACCAAAGGATAGCTCAATGCAAGGATAA
TTTCATAATGTAAATCTTCCACAACCCATATTTAGTAATCACCTCTTGAAATGGGTGCCC
ATGGTCCAGTCTTCTGTTGTTGTCCCTTGCTTGGCAGTGAGCTCCAAGATCTGCTTCTCC
ATCAAGTTCGAAAGCCATGATCAAGTTTCAGAGGTTTGTGTGCATTCCCGTCCATTGTAA
CTGACTTTCCTTCATTGCAATTTTCAAACTGAATCTCGGTATTAGCCATTTCCTTGATGC
ATATAAGTTCAACAACTATTTGTTGCTCCAGATCCTCCCCAAGTTCCAAATAACCCAAGG
ATTTTTCAAGCAAATCATAGATAGCCTTGATAAGATTAAAAATCTTGAGAACCTATGTTC
CATGGACTCTTCTAAATTTGTGAAGTACCCATGTTGAACACGTGACACGTG
>TeaL_228728
GCTCAACTGGTGACGTCTGAGTCTCAAGGTCGGTCAAAAATGGGGTGTCTACAAGTTGCA
TCTTGCTTCCACCAGTAGGATCAAGAACACAAAACTGTCAAATAATCTGGGACAACTCGC
ATACCTGAAAAACATATTGCTGATTTCTTCAATTCACAAAAATTAACACATTAATCAAAA
GTAACTATTCAGTCTGATTTAAGAAACAAAGATCAACTCCTACAGAACATCCCATAAATA
GAGCACAACCATAGTTAATAACAAGGTCAAACTATAACATTAAGCCTGCAAGACATGAAG
AATGAAAAAGGTCCAGCGAACAGTACAAGCACGGTCAAGAATTTGATACGGATTAGATGA
AACAATCAAATTCGACAGATATCTCCATACCACTCCCTCTCCGAACCATCCTCCAAAATA
GCGAAAGGCACCACTATTTCTCATACAACCCCAGTACAAGTTCAAAGAATGTCATCATCA
ACTAATGAGTAAACCTCACATATAATAAAGCAGTATTGCTAGGGTTGTGTAATCATGAGC
ATGGCCCAGCCAAAATGAGTAAATTACATCAAAGCCTTGAAAATATCATTCCAGTCTCTC
ACACGGCACCCAAAAAAACTGAGAAAAAGAAAGACCCCTGGTCACTGCAGCAAAAGCCAA
TATTTTACATGGTCCGGATTGGACCGGATTAGA
>TeaL_228729
GCCTTAGCTGTCGGTCAGGGTTGTTTCCCTCTTCACGACGGACGTTAGCACCCGCCGTGT
GTCTCCCGTGATAACATTCTCAGGTATTCGGAGTTTGCATCGGGTTGGTAAGTCGGGATG
ACCCCCTTGCCGAAACAGTGCTCTACCCCCGGAGATGAATTCACGAGGCGCTACCTAAAT
AGCTTTCGGGGAGAACCAGCTATCTCCCGGTTTGATTGGCCTTTCACCCCCAGCCACAAG
TCATCCGCTAATTTTTCAACATTAGTCGGTTCGGTCCTCCAGTTAGTGTTACCCAACCTT
CAACCTGCCCATGGCTAGATCACCGGGTTTCGGGTCTATACCCTGCAACTTAACGCCCAG
TTAAGACTCGGTTTCCCTTCGGCTCCCCTATTCGGTTAACCTTGCTACAGAATATAAGTC
GCTGACCCATTATACAAAAGGTACGCAGTCACACGCAAGGTGGCTCCCACTGCTTGTACG
CTACACGATTTCAGGATCTGTTTCACTCCCCTTGTCGG
>TeaL_228730
CATTTTGGGTAATGATTTGTGTGCAGATATACTCTAACCAGTTGCTTACTGATGATATGT
CAGCTCTTAACTGCTTAAGCTTTTAGATCAACAAGCGATCTACGGGCCTGCAGCAGTAAC
TGAGTTCTATGCCTACACCACAAGTAGGTGAATTCCTTCTAAAAATTACGTCCATATGGT
TACCGTTTGCATATGTCAATTGCTTTGCTATTTCATATATCTGAATTTTTTTCATTTATA
AATTCTATTTTTGTTGCTGATAAAAAAAAAAAAGAATTTATTTTGCTGTGCTCATTCACA
CGTAACTTATCATCAAGTCTATACCAAGTATTTGTTTCATAGTTCAGGTCTTATGATCTT
CCATGTACTAA
>TeaL_228731
TTGAAGTAGAGGTTTCTGATTGTAGATAAGAAAGAACCGTTCTTCCAAATCAAAAAGAGA
CACGACACCAGAAAGACGACAAACTAGATAAATTATTACACAGCTTTTCTCGGTGGAATA
CCAAGTAGTGATTGAAGTGTAATAATAATATCTCATAAAGGGGGCCCACCATTTCTTCCT
TCAATAATGGTAAAGACGCATCAGCATGACAACATCAAAGAGCTCATTGTCAATTTCCTT
TAACTCTTGAGTTTGCTGATAAACCTCTGGCAATTTATCACTCTGGTGGTTATCACTAAC
AGCTGATCGAGCTACAGCTTCAAGTTTAAGTTGTTGAATCTTGACGAGCTGTTGAAGAGC
TGTTCTGGCTTTGTCGATTGCATCATCTTCTTCTTGGATAAGCAGGGCCTGGATTTCTGC
ATGTTCATCAAAAGTGATCCCTGAGTCGTATGTGAATCGGTTTTCAATCCGTTGTAAGAG
GGACTGATACTCTGTAGCATTGGGATAAACTGTTGAATCAATCCAGCGGTCTGAAGGTGA
AGACTGTGACAGTCGAATTCGTTCTTCTCTCTGCATAGCAGGATAAGTTCGTCGATTTGG
TTGAGACCTGCTAGAACCTCCATACTGTCCCGATCCTCCTCTGTAGGCCATTCTGTAAAA
GAACAAAGAACAAACACAAGTCGTGATAAGGCGTCAGCCAAAGTATTATCAGAACCATTA
ATGTGTTCTAATGTTACTTCGATGCCTAATCCTGTGATATAATCTGTAAACGAAATCCAT
CTTGATCTCGAAGGCTTGTGTTCAGCAGTCTTGTTGAAGTAAACTGATGATAG
>TeaL_228732
CTAATCAAGCTTAACATGAAATAAGAAACTCAATAAGTATTCATCCAGATCTTCTGGAGT
GCATTGTCTGTAGTGCCTTAACGCGATGTCATTTTGGAGATATGGAAGGGAAGGAGAGGG
AAGAAAATGGGGAAAACCACAGAAGCACTACATACAATGCACTAGAGGATCCAGATTCAA
ACTTTTTAGAGTTGATTTTGGCATGCATATATATTTTGGAAAAGGAACTTAAAAAACATG
GAGCTATGAAAGTAGCTTAGCTAAAAACAAACTCCAAGCTATGGGTAGGTAAAAGTCACC
TGCTACTGCATATGCAAAGAAACAAAAAGAGAAATCAACCCACTTCAGCAAGCAAATCTA
TGACAACGAGAGAGAGCACGCTTGTAAACAGTCATGCTCGATGCATGAATGCAGACTAGC
GTGCTCTCTCTCGTTGTCAGGTAATGGTATGCCAATGTTTTGGTGATTATCAAAAATATG
ATACAATGAAAAGAATTCTACTCCTATAACAGAACTCTGAATATTCCTCCCCTCCTCCTT
TGTCTTGGCGGATAAGGGGGTCCAACCACCTTTTTTGTTTATAGATGAGTATGAAAAATT
CGAAATGCAGAGATGGATCATCAACAATCTAGTTCTGCCTATGACAAGAACATGGGGGAA
AAAAAGAAGAAATTAAGACTGCATTTGGATCTTAAATTTGTGAAAAGTGTATGAGTTATA
GGTTAAATTTGTTCACATTTCCTTTCTCATTTCTTTTTCCTCCATAAATCATGGTTCTAA
GCACGGTATGGGATAACGTGATAACATCGACCGCGGAATATCAGCATCAATAGTATTGGC
CGGTACGTATCATGCATCGAGCGTTGTGGCCGTGAAATTTTTTAACCATTTTTACAGGAG
TATCAGCCTGTCACAATGAGTATCGGTCCATCGGGATGAGTATTAGTTCGTCACGACTTG
TGTAATAACTTGAAAAACGGTTACAACCCATTATGTAACGGAACCAGGCGATACGGCTGC
AATTTTCGTTCATACTGCAATACCGGTGGTTATCCGTAACGGGACCTGATTTTTCTGATA
TGAACCGGCCAATATGCTACGTACCAGCTTTTTTTTGAATATGCCATAAATCTTTTTTGT
TTCGCATGAAGATAAGAAGAATTCCATGGTGTATCCATTGTATA
>TeaL_228733
AATAATGACATCTGTCAAGACTCCTACAAGATCCAACCAAGTACAAGAAGATTAATTTAG
CAGTATTAACATCTATGAATTCATGAAGAAACAATGGTATGTGCACGTTTCCATTCACAT
GATAATTTGAAGATCATGACAACACGGGCAATAGGAAATCAGCTGTAAATATGTCCTCAA
GCAGTAAACATGATAATTTCTATTATAGCCATTGTACAGGGAACATGTGCAATTTTGGAA
TAAAAATTTCCTAATACAATGGCCTCATCCACAAAAATATCATAACACAATGGCCACTTT
CCTTTTAGTATTATGTTAAAATAGTATATTAATAATTCAACAGTCGCTTAATCAGTAGTA
TTAATCCTTTAAAATGTCGCATACTGAAAATAGAATATTTGAAATAAAACTGAAGGTTCG
TTTTCTGTTTTTAAAAACTACTATCCTGCTATTTGGTGTCTATCCATTTCAAATATTAAT
AAAGGTTCAAGTTGCTTAAATTTATAACCACTGATAATGCTAAAGTAAACTTTCTTTTCG
TATTTGAACAAACCATTCAAAATAGATGTCTTTTAATAAAACATTAGTTTATTAAAATAC
AAACAACTGATGATTACAGATTTTTCCTTTGGAAACAAAAACTCTAGCCATCTCTGTAGA
AAGAACTGAAAGAAAGAGAATTCAAGACAACCATCTCTGAATTTTATTTAGAAATGAGAA
CCTTCAAGAAAAGATATGTTCTACAAGTTGAAATTCACACACAAACACATGCATGCATTT
GCACGCGTGCTCGCACACACACACACACAGAGTGAGACAAACTGAATAATAGCTCAAAAC
ACAAAAACCAACTACTTTAGAGATGAAACATTTACCAAACTTCCCCCCTTCTTCCCTCAT
ATCTTC
>TeaL_228734
CTTGTTAAGGGCAATCTCAATAGCACACACTGTTAAACAACTTATCATGATAAAGGAATT
GGCATCATCATTTTATTCTAAATCTGTTTGCAATGTTGTGTACCTTGGTGTTCGATTGTA
TATGTTAAAAGTTACATAGCATGTGGAGGCCTTCCAGAGTCTAGTCAACAGGGAATAATC
ATGTTTTGTAATCCACCACCATCTCGGCTCTGTCTTCAGCTACTGTTCCATGATTAAGGA
AAATTTTTGGTTTTCCACCCCTTCCCCACGTTCCAGCTCCACTTTGATCTACTAATTGTC
TTGTCCCCAGAAAAGCTCATTTTACAGAGACTCGAAAACATAGACAAGTCTATGTGCGCT
TTCAGATATGGAAATCCTGATCATGCACATCGCCCTGAGCATCATCTATATCATTTCACT
TGACTCGATCTCTCCCTGTATCACAACTCCCTGTAAAATAGATCTAGTGGTCACCAAAAA
TCTTGACAGGAACAAATCCCATCCTTGAAATGGTGAAACCTCAGAGAATCTCTCACAATA
ATCTGCACACCCACAATCTTGGCAATGAACTTGATAGCATTATGACAGTCTCCACATATC
CTCAAGTTCTTAAATACCCGAATTGATGAACCCCCATTCAAATTAAGTATCCCAAAAGCA
ACAGCAAGTTTTTCACTATGATTGCACAAAAGATCTTCTTTCTCCTCTTGATCCACATCT
TGCAAAACAAACTCAGTATTAGGCATATACCCTGCTAATCGCATCTTCTCACCCAATTCA
TCCAAAAATCTGTAAATCTTATCGCTTTGATCATTCCTTTTATCACCAACAACAAAAGTG
TGTACTTTATTTCTCACTTGCACCCAACTACAACCAGGTATTTTTGTAATTCCTCTGTCT
CTCATTAGTTTCCTAGTCTCTGAGGCCTCACCCCATAATTTGGCAGAAACAAAGATGTTG
GACAATAGAACATAGTTTCCAGGGTTGTTTGGTTCAATCTCAAACAATCGCTTTGCTGCA
AGCCGTCCCAAATCAACATTCTTATATACTCTACAAGCACCAAGCAAGGCTCCCCAAGCG
CCAGGTTTTGGTTCTATAGGCATTTTTTGGATGAACTCATATGCCTCTTCTAGGCAACCA
GCTCGACTTAGTACATCAACCATGCATGAATAGTGCTCGGCATCAGGTTCAATCAAGTGG
TCCCTACTCATCGAGTGAAAAATTGAGAGAGCTTCATCAACAAGTCGTGAATGGCTACAA
CCAGACAAAACACCAGTAAAAGTCATAGCATTGGGTTTGATTCCTGAGTTTAACATTCTA
TGAAACAGTGACAAGGCTTCCTCACCGTTCCCATGCATTGAGTTTGCAAAAATCATTGTG
CTCCAAGCAATAGCATCCCTTCTGGGCATCATATTAAAAACGCTATGAGCAAGTTCCAAG
TTGCCACATTTAGCATACATGAGAACCAGAGCAGTTGTGGCTGTTACATCATCAAAAAAC
CAATGCCTAAATACATACCCATGAATCTCCTTGCCTCCTCTCAAGCTTTCTAAAGTTGTG
CAGGCAGGTAACAAAGTAGTAATCGTGATTTGATTAGGTTTGAATCCCAAATCTTGCATT
TGGGCGAGCATCTCTTGTGCTTCTCTGGGTCGATTATTTTGCATACACCCACCAATAACA
GCATTCCAGGAAGCACGGTTCAACTTGGCCCCTCCAGTTCTCATTCGGTGGAATAGACAA
AGAGCCTTCTCACATTCTCTGTTTAAAAAATATGCTGTTATTATCGCGTTCCAGGAGACA
ATGTCACGTTGAGACATGTTTTCAAATACCAACTGAGCTTGTGTGATGCTCAAACAACTA
GCATACATGTTTACAAGAGCACTACTCACAAATACATTGTCCCCCAATCCGTTTCTCACA
ACAAAACCGTGAATCTCTCTACCAGAACTCAAATCCTTCAACTCTGAGCAGGCCGGAAGA
ATGGAAGAAAGTGTAATTGAATTGGGTCTCACACCACGTAAACCCATCTCACGAAAGGAC
CGAAGAGCCTCCCTTGGCAGCCCACAGTTCACATAACAAGAAGCAATAGAAGTCCATGAA
ATCACATCTTTTACTCGCAAACAAGCAAAAACTTTTATCGCACCTTCCGAGTATCTGCAT
TTACCATACATATCAATCAAGGCATTACCCAGAAGAAGATCTGATCCAAACCCAAATTTG
ATTGAGTCTTCGTGAATCTTTTTTGCTTTGTTAATATCCATTGAAGCAGAGCATGCCTTG
GCAACAGATAAAAGTAGCAACTTATCCGGTTGGACATTCCTTTTATGAAATTCCGCATAG
AGTTTTATTGCTTCCTTTGGGAAACCATGCTTTGTGTATGCATCTATTAAGACAGTCCAA
GAAAGCAAATCTGGTTCAGAAATTGTGTCAAACAACTGGCGTGCACGTCCTAAATCCCCA
TTATAAGTGAATTTCTTGATGATCTTTAGATTCAGATGAGGTGGAAGGTTAGTGGGTAGC
TTTGAGAGCATGTGATCTTCGGATCTTCTTCGTCTGTAGAAAATAAAATAAAAGAAAAGA
AGATGATGTATCCACTATATTTTATCCTGCGCTCTTTTCGCTTTTGCCTGATGCTATTGA
GTAG
>TeaL_228735
TCATCCGGACATTCCAGTGTCAATCAAAATATATATATATATATATATACTGCCAATTTT
TAGGCTTGAATCGGTGCCATGGTGTTTGTTGAGTTTGCGACTACATACATTGAAGCATAA
CTAGGTGCTTGTTTAAAAGAGGGGTGTGAGTCCCACATTTATGTGTATGGGATCCAAACC
TTCTCTATATGACTATTTAAATGGTAGCATTGCTATTAAAAGAAGGTTTTTGTATATATT
GCCACAAGGATCTAGTAGTGAGAAGGGAAGGTGTCTTGAACCTTGACTTGGTTAGCAGCC
TACAAATTCTTACCCAACGAGTTACATCGCTTGCTTAGTGCAAGGCTTTTGAATTGTAAA
AGGGATGTGGAATGAAAAATGAAACCTAATGCCTATCGCCGCTATTAGTCTTGTAGGTTA
TTTGGGATCACATGTCCTCTTGTCCCTTGTCAGTTGTCATCACGTCTCATATTTTCTCTT
TAAAACATGATAAGCCAATCTGCCTAATCGTTTGGTAACTGTTACAATATTTAAGAG
>TeaL_228736
TCGTCAAGGTCAAGCAAACTCAGGTTAGTGTATGTATTGAAAGTCGTAAGGTTTGATTAT
GTTCTTTGAAGTTGTACGTATCATAATTGGTCATCTCTAGTTGGTTTGATTTTTATAAGT
TTTGTGTGCTTGTGATTGGTTCATAAATATGGTGCATTTCTGTGGGTACTGTATGAAATC
AGGTGAATTTGGGATTATGTTGTGAATGCATATTTATATGTTATATGAAACATTTGCTAT
AGAATATCTTTTATTTATAGATCTTTTGAATTGGAATCAGATCTCTTCAAGGTTCATATA
TTAGTCTAGGGCCTTA
>TeaL_228737
CAATTTGGCGCACAAATGAGAGGTAAATGGTTTAGAAATACTTATCAAAATTTCTCAAAC
TTTAGAGATTACTTTGATGTTAAGTTGTTGCTATACTGGACTTTATTTTATTCAACTTAT
TTATTTATTCTTTCTGCATCTGTTGCTGCTTTATTACTGGTATTGTAGTTTTGTCACTGG
GCTTATTGTAATGTTGTGGCTACGGGAATACAAAACATTATGGCTGGAGAAAGAAGCTGT
GAATCAGCTGAAGAACATAAACTTGGGATGCCAAGTAAAATTTCTTGCAAAGATCAAGAT
CCTGTACCGGGGTGTTTGATCTTATTGCCACCATTTGATATTTCGTTTTCATTTTTTGGA
GTGTTTGTTTATTGTGTATATATATTTACTTTGAAAAATAAACACTTTATTAGAGAGCAG
>TeaL_228738
TGAAAGACTACATGACCGCTCCACCGTTGTTAGTAACCCCAGTACCAGGAGAAGAGCTCT
TTTTGTACTTAGCAGTTTCCCAGCATGCAGTTAGCGCAGTGTTGGTACGAGCAGAAGGAA
TACAACACTTGCCCATCTTTTATGTGAGCAAGACATTGCTGGGAGCCGAAACAAGGTACT
TGCCATTGGAAAAGCTGGCATTAGCTTTGATGATGGCCTCAAGAAAATTGTCGCACTACT
TCCATGCCCACACCGTGATCGTCTTAACAGCCTTCCCCTTAAAAGCCTTGTTTGAAAGGG
CGAACATTTCAAAACGAGTTTTGAAATGCACAGCGGAGTTAGGGCAGTTCGACATTAAGT
TTCAACCAAGAACCGCAATAAAGGCCCAGGCTTTGGCAGACTTCGTAGCCGAGTTCGCAC
CAGGCAGTCATCATGTTTACCCAATCGATTTGACCGAAGCAACCGAAAGAAGGGGGGATA
GTGCCGCAGGAATGGTGCAGCTCCCAAAACAGGACGCTCAACTAAACAGCAGGCCATCCA
GCCCTAAAGAATGGGAAGAAGGAACAGACTGCAGCATTGTCAGCAAGGACTCACCCAAAA
GTAAAGTCCTGAGACAGTTAGACGGTGAGGATCGAAGCCCAACGGCAGACATTAACCTGG
AAGAAGGCATCAGCAACGCCCTTGATCCCAAGACATCATCCGATCCCTTCACTTGCTGGA
AGCTATTCGTAGAAGAAATGTGGAAACTCTTCGTGGACGGAGCATCCAACAGGCACGGTG
CAGAACTTGGCATAGTCCTCATCTCACCGGATGGCCTAACAATTGAACAAGCAGTCAACC
TTGGCTTC
>TeaL_228739
ACTGAAGCGGCAGAGTTCAGTCCTGAAATCACCAAATATATAGAATACACAATATTCTGG
TAACCAAAATCAAGCATATTTGGAACCTAACACATTTCATAATCTATTGGAGGAAACATG
CATCCGCCAACTAAGTAGAGACGAAAACAAGAAAATATCACAATCACTGTTAATCAGCTT
TCAAGACCAACCCATATTTCTCATTCAGCAAACCAACAAAATATTTAGATATAAAATTGC
ACATGTGCACCTTATGTTATATATACAGAAAAAACATGTGAGCATCATAGCGAGCCAAGA
TCCACAAGACAGCACCTCTAGGATTAACGCAAATAGAGGTCACAGGGGCAGAAGCTATCA
CTGTCCCCCTGAGGATCTGTTTTAGGGTTTTCTTTTCTTTACCTTTGCCCTTTATATACT
GCCCACTTTAGCAGTTTTGATTACATTGTTTTTTCTTTTCTTTTTTATTCTTTTGGCAGT
TGGTCTGTATACCATTCCAAAGCC
>TeaL_228740
TGTGTTGTATAAAGCTTGACCTATTCATTGTTTTATTTTATTACTATAATGCAAAACAAT
AGAGACTTATCTAGTATCCACATGAGACTTAGTGATAACCAATAACATTCTATTATATAA
AGCATACAACTCATTTGGTGTGAACTTTTGTCATACAATTTTGATTACCAAAAAACTACA
ACAACCCTATATTTCGTTCCAAATATTTACTTTTGCATAGCGGTTATTGTATCGACTAAA
AAGTAAAATCAATTGCTACCCACTACACAAACACAGACTCTCTCTTCACTCTTACCCACC
CATAATCTCCATATTGACAGTTTCAAGTGCATGCGGTGTGCCCAATTAAACTATAAAACT
TATAAAATTTTGTATAAGCTTTTCAAGGATCGGTTCATGGGTTAGTTCGGGTTACCAGTC
ACCAACCCCACACAGAGCCAAACTGAATTGGTTGAATTTGAAATTTTCTGGCATATAACT
GAACAGAAACCAATGCTAGAATTGTAGAACTAAACCAAACCGACCGTTGAAGGCAGGACT
GGTTCAGTTCACAGTTTATTTGGTTCTTTTGTGCACCTCTATTTTTCCCAGATGTGAAAT
AAAACCAATTAGGGTTCAAATGCAACAAAATAAATTACGTTTGGAATTTACCAAACAATA
AAAGGATGCCTACCCATTCTAAGAAACAGTTGAAATGCTTTTTAAGGAGACTAAAATACT
GTCAGCTAGAGCACCATTCGACATTGACAGCATTCCCAACAATTAAAGACAGAAAATTGA
TTGTTTGGGTAGGGGTGTAAATGAGTCGAGTGGAGCCAAACAATAAGTTGTTCAAGTTTG
ACTTGAACTTAAAAGTTTTCAAAAATTGTTCTAACTTGACTTGTTTACCTTTGAGCTTTT
AATTGAACTGGTAATGAGCTAAGTATGAATAGCTTGGTTTTTGTAGTATATAACTAAGGC
ATCGTTTGGGGAGTTGGCTATTTTAGTTTTTGACTATTTTAGTAGTCTAAAATATTTGAG
TTTGGAAATATGGATAGATTTTTTTTAGTTGAATGTGATGTTTAGGCCAAAAAGAAAAAA
ATAGCATTTGCCAAACAAAGCCTAAGCCAAGACAGTTAGTAAGTTATTCAAGCTCCACTT
AAAAACTTAATGAGTTTTAAAACATATTCCAGATAGACTTGCTTCTGTAAGGAGTCAATT
TGAAATGGCATTTGACAAACCGAATACGAGTCGAGCTCAGAGTAGCTTGATTTGTATTAT
GGCCTACGTTATGGTGGCTAAAAAACGAGCATAAATTATTATTTTTTTAAATGAAAAAGG
AAATTTATATATATAAATTATATTTTTTCAAAAAACCAAAAAAAAAGGAAAAAAAAAAAT
AAAAAAAACCAAAAAAAAAAAAAAAAAACAGGGCAGATAAGTTTGGATGATATTTCTATT
TCTGGGTATTAGGACTCTGATTTTTCGAGCTACATAGCGGGATTGTTTTTTGAAGGCATC
ACAATCCATTGCCCTCCCTATTTTATGAAGTTTGGCCTTCTAAGCTATGTTTAGATAATT
TATGAATAAAAAAAATAAAAAATAGAAAAGTGTAAGAAACTAATTTTTTTCATTTCTGGT
TGGGTTAGGATAACGAAAAGGAGGATGGGGCTGTTTGGGTGGTTAGGATAGCGAAAAGGA
GGATGGGGGTTGTTTGGGCCTGTGGATCTATTACGGGTTCCGTTTCGATAATCTGAACTG
TTCATTTTGTTGAGTATTTATGTATTTCATCTACAAAAAAAATTAAGTAATTCGATAATT
GTAACTTATTCACTTTATCGTGTTTTTCATTAAAAAATGTATGATAATTATATTTTTAAA
AAATAAATCATATATTTTTTTGATGAAAAAAATAATAAATTGAACAAGTTGTAATTATCA
GATCAATTTAATTTTTTTTTTGTGGATGAGATATACAAGGTGCCTGACAAAATGAACGAT
TCGAATCATCGAAACATGCTCCGTAGATAGTCCCACAGACCCAAACATCCCTCTTCAATT
TAGATTTTGGATTTGAGAAAATCATCCTCTCAATGAAAATAATATATATTTATATTTATC
AAAATGATTCCTTTTTTTTTCAACGATTCTATTAACGTGTGTTCTTAAAAACATGTTTAA
AAAATCAGTGGTGTTACAAGCACTAATTGGTATACTAATTAGTATACTAACATATATTTT
AACATTGTCACTTCAAAACTATGGACCCACCCATTATACAAATTACAAAGACTCAAAACT
TATAAAATTATGCAACATCATACGTTAGTACACTAATTGGTAT
>TeaL_228741
CTAAGTTGACACCCAAAGCTAGACCAATCATATGCATCCCCAAACCCCAAAACAGTCATA
CACAATAGTATTCAAACAGTCATATTTCCTTTTCTCATTGAACTTTGTAGGTATTTTATT
CAGAGAGAGATAGAGAGTCAGAAATATACTATGCATGTCTTCTATGTGGAGTCCAAAAAG
CCCTAGGAAGATGAGAGGGTGGAATAGTTTCCGATATACATTCCATCCAGCGTTTACTAG
TTGACCCCAAAATACCCTTTACACATTATACACATGTATCATCCACTAAACAAGAAGATC
AACAAGCAAGAGAGCAACGTACAAAAAACTCAAAAAAAAAATCTGTCAAAAGTATTAGTT
TGAACACAAAAATGGAAGCAGAAAGAGGAGGGTTACCGAGCTACGAGCTGCAAGT
>TeaL_228742
CGCCGTGTCCGTGTCCCTATTTTTTTGAAATCGCCGTGTCCCGTGTCCATATCCGTGTCC
GTGTCCGTGTCCGTGTCCGTATCCATATCCGTGTCCGTACTTATTAGGAGCAAACACTAG
CCAATCAACCAAATTAACCATTGACTCCAGCATTCCTCTAGAATTTTCCAACCTTTTAGC
CAGGTAAAGAGAGACAATAAGGTGCAAAAATTTGACTGTGTTGCTCTTTGCAGAATCAAA
TCTTAGATCAATTATCAATTATCCATCCGCAAGAAAAGCATTTATCTAATAACCAATATA
AACTAATAGCTCCAAATATATGAAAACATATTTTATTGTTGTGTCCCCGCCGTGTCCGTG
TCTCAATTTTTTTGAAATCGCCGTGTCCCGTGTCCGCATCCGTGTCCGTGTCTGTGTCTA
CATCCGTATCCGTGTCCGTGCTTCTTAGTGAGCAATCATAGCATACCAAC
>TeaL_228743
GGGTACTACTACTTAGTAGATGCCAAGTATACAAATGACAAGGATTCTTAGCACCTTATC
GGGGCCAATGATATCATTATCTGTTTGGAGAGCAGGGACCACTCCAACTAATTATCAAGA
ATTTGTTAATATGAAGCATGCATTAGCCCGAAATGTCATAGAAAGGTGTTTTGGATTGTT
GAAAATAAGATGGGTAATACTTCATTGTGCATCATATTACCCCATTAGAACCCAAAACCA
TATAAAACACAGCATGTTGTNNCCCAAAACCGAATCATCACAGCATGTTGTTTGTTACAC
AACCTCATTCGTCGAGAGTTGCCTGTTGACCCAATAGAAGAGAGGCTAAATAATGACATA
GAAGATCAACCTCAATTGGGAGATGATTTTGTTGACACCGTTGAGACATCTAATGAGTGG
ACTGGGTGGCAGGATACACTTGCAATGCAACTATACAACAATTGGTTGGCTAGTAGAGAG
GCAAGACAAGGATAGTTTCAATATTTGTAAAAGTACTTGTTACAAGTATGATGTAGTTTC
ATTTGATTTGTACTTGGAACTTGTATTAGCTTGTGGATGTTGAACCATGTTTTGCAAAAA
TTGTATGGTTTT
>TeaL_228744
CAAGTGTTTCTTTCTAATCCTTATTGAGTTGTCGCTTGAATTAATTGTTGCGTGAGTTTT
GAAATCTAACTTTACAATTCTAACTTTGGATGGTTCTTTGTGAATTATAAACAATGCCAT
CTATAAGTCTATTTCTTTGACACCTTATCTCTGACCTATTTTCTTACCTTGTCTCTAAAA
TTCCATCTATAAGTTTCTAAAATTCCAATTTACTTTTACTGTGTTTTAAACCTTTTGCTA
TATGAGTTTTTGTGTTTTAAACCTTTATCTGTGTATATGTTTGGTAAGGTAGGGAATGAA
AGATGATTGATGACTGTAATTGGAAATGGGAAAAATAGATAAGAGGAAGTGTGACATGCT
TTAAACTGTTGACTATTTAGGATTCTGTTAGTCAAATGCTTTGGAAGGTTTCCTTGTGCC
AATATCTGAGGGATTTTAAAATGCAGAAATTTGGATTTCAGTTATGACCAAGTCAGAATA
TACTCCTATCTGGATCATCCTGAAAATGACAACTTACGCACCTATTTGTTTTATCATAAG
GTGGAAGCAAACGGACAATCAATTGAACTCTCCATTGGCATTCTGTTTTAAATAATCTGA
TTCGGTAGAAAATCGCTTTGGCATCTGAATGGATTTTGGTGGTGGATTGGATAAACAAAG
TAAAGAAAGAACAAAGGGTTAAGGTGTCTTGCATTGTTGGAACAAGTAGGTTTGCACTTC
TTTATATAGGATTTTGTGGAGTCAAACACCAGTAGGTTACTTAATGGTTAATTTCCCCAT
TTCACTCAAGTTGC
>TeaL_228745
CACCCAATCAGCCTCACAAAATAAGATTGTGTTATCAACAAACTGTAGATGCGATAAATT
CAAACCTTCAGATCCAATATTGACCCCTCTTATCAGTCCAAGTTCCTTAGCTCTTGATAA
TAATATGTTAAGACCTTCAACTGTTATGATGAACAAAAATGGTAAGATTGGATCCCCTTA
CCTCAAGCCTTTTTGGGGAACCACTTCCTCAGATGGGGAGCCATTAACAAGAATTGAAAT
TATAGTTGACATTAAGCAAGTCCTCATTCATTCCACTCATTTTGTCTTAAACCCAAACTT
CCTCAACATATCAAACAAGTAACCCCAATTTATTGTATCATAGGCCTTTTCAAAATCAAG
TTTGAGTATTAACCCACTTCTCTTGGATCTTTTCCACCAATCTACCACCTCATTTGCAAC
TAATATCCCATCAACTATATTTCTTCCACTCAGAAATAAAGATTGGGTTGGACTATTGAT
ACTTGGAAGCACCATTTTTAAACGGCAGGCTAGGACCTTTGATAGAATCTTGTAAATGGA
GTTTATTAGACTGATTGGTCTAAAGTCTTGAATGCTAGTTGGATTTTCCTTCATGGGAAT
TAATGTTACAAAAGAGCAGTTCAGACCCTTCACCAACCTACCATGCTCATGGAACTCAAC
CATAAACTTCAATATATCATCTTTCATTACCCTCCATCCCTTTTGAATGCAAATCAAATT
AAATCCATCTGACCCTAGTGCTTTATTCCCATCACACTCTTTGATTATGGCCCGAATTTC
TGATTCAGAAAAATCCTTTACTAATAACTCAGCTTGAGAGGGTGTAATGGTTTTAAATTC
TCCACCAATCTTAGGTCTAATCGACCAACTCTCAGCAAATGCCTCACCAAAATACCTTGC
AATTTCTTGTTTCATCTCTGCAGGTTTGGTAAAGGTATTACCCTTGATTGTGATAGAGTC
CATTAGGTTTCTACACTGTCTCTGTGTAGCCATAATGTGGAAATACCTAGTATTCCTGTC
ACCTTTTAGAGCCCAATTTACTCTAGATTTCTGCATCCAAACCCATTCATTCATTTTTCT
CAGCTTCCATATCTCCCCCTTTGATCTCTCTTCTACTAAATACTTCATGATCTTGCAAAG
GTCTAACCTTAATAGCCAAGTCTAATGCATGCATTGTATCCCCTGCTTCTTTCAGCTTGA
ATTCCATATTCCCAAACATTTCATTGTTCCAAACTTTCAATGCTTTTTTCAGAGACTTCA
ATTTAACCTTTAACCTATAACCAGCCCATCCATCCACCTGATTGCTCTTCCATATAGATT
TTACCTTGTTCATGAAGGTGGGATGAAGTACCAAAGCATTTAGGAACCTAAATGGCTTAG
GACCCCAATCTCTATCATCTTCCATTAAGGTTATTGGGCAATGGTCAGAAACCAACCTTG
GCAGACCCCAAAGTTTAAGTCTAAACCATTCTAACCATTTTGGACTGACTAAGAATCTAT
CCAATCTACTCCACCTCTCTTCTTCCTGTGAATTGCACCATGTATACTTTCTTCCAATCA
TTGGAACATCTATTAATTCTAAACTATTAATAAATTCATCAAACTCAATCATCCCCTATC
TCTTCTAATACATCCTTTCCTTTCAGCCACTGTTCTAACTTCATTAAAATATCCCCCAAT
ACTGTTGTAGATTGCCCAAAGTTTCCCAAAATTTCCTTTTCCTAATTCTATCATTAGAAG
CATAAACATTAACAACCACACAATCAATAACATGATGAAATTTACCTGATATAATGATGC
AATTCCTG
>TeaL_228746
GCCACCACACATCACCATGATCAATACCACCAAATCAGATTGCCACCGCACCAAACCAAA
CCAAAATCATAATTGTTGCACCAAATCAAATTCACCAGATCACCACTGTAAAGAAACAAA
GAGAAAAATAGAAAACAGAGGGGGGAGAGAAAAATAGAGGGGGGCAAAGGCCTAGGTTTT
GTCGAGAAAGACAGTACCGTCATAGGACCAACTTTATTCATGTGGTTGATAGCAGTGGCA
ATAGTGACACAAAGAAACGATAGTGTGGCAGTGATAAGGGATTGGAAAAATTATTCAAAG
ATTGATAAATTTTTGAGAAATTGATTATGTTGGTGAGAGCCTCATTGATGTAGATTCTTC
TCTCTCTAAACGCTCAAATATTACAATTACATAGACTTGGGATTGAATAATGAACTGGAT
CTGAATAAGCAATAAGGGTGGGTGAATTAGATGGAAATTTTTTGTTTTGTTATATTATTG
CTAACCTAAACCAATGGTAGTGGTTTGAAAGATTAACGGTTGGAGGAGAAAGAGGGTGGA
GGTGCAGATGGCAGTGAAGGAGGCTAAAGGGTGAAGAAGATGAGAGATAGTGGCGTCGAT
ATTTAGTTGTGAAGATATCTTTTAGGTGGGATGATCAACAAATCAATTCTCCCGAACCTG
GGTCATCT
>TeaL_228747
AAAAAATTCCAAAATCACTAAACCAAACAAAATATAAAAAAAAAAAATTCCAAAATTTAT
TCCTCAAAACCAAACCAAACAAGGCCATTGTGTCCCGTGTCCATGTATGTATCTGTGTCC
GTGCTTCATAGGCCATAGGGACCTTGCTCTTTGTCGCCACCTGATATCCTCCATCAAAGC
AATTCTCCCTGATTTAGCCATGGCCTTCTATCTCAACAACATAGCTTCCTTCAATGACAA
AATCCTCTGTTCATCCTTCACATCATCAAGGCAAGAGATGGCCCCTAATACTTTAGTCTT
CTGATAAGCAAAGCTGCCCAACTCTTGCTGGATCCGTCTTCTCAAGTCTTCTTTTAGAAG
TTTCTTCTTCCTGGCTATAACAAAGCTTGGAGTTCTCTTTACCCTATAGCTCCACCACCA
CG
>TeaL_228748
CTTAAGTTAGTGTTGGTTGTAAGGAAATAATTATACAGATTTTGTATACCCATTGAAATA
TCTTATTTGAAAATGTTGGCTACAAAACATAAAAGAGCCTGCTTGGTAAGATCCTTAATT
TCTGAAGTGGAGTTGATTGTTGAATTGGTGCTCATTCAGCCTCGTGTGAGGTTTCTCAGG
TGCCCTTTGGAGTTTTCTTAATTTATTTACCATTGGGAGGAGCTAAGTATACTTGGTGTA
ATAATTAAGATAATCCATCCCTTTTCGCATTGATTGATTCTCCATCTCGTTGAGTTGGGA
ATACTATTTGTCAAATGTGGTGTAGGTTACTCTTCCTAGATGTATTGCGGGTTAAATAAA
ACACACTCCATTTAGATTTGAGAGCATGTTGCTTGAAGAAGTGAACTTCCTTGATTAAGT
GGGCGAGTGGTGGTGGAGCTATAGGGTAAAGAGA
>TeaL_228749
TTTGAAAGCACCGTGTCCCGTGTCCGTGTTCGTACTTCATAGCAAAAGAGTGAAAAATGA
AAATGAAAAATCAGAAGTGGAAATGATAACTGACCATTAGTTTTGCAATCTATAAATGCG
TGTGTTGGATTACATAAGATGATCCGAGTAGGGTGTTGTGTAGGAGCCATGGTTGTAGGT
AATTGTGGCAGCCACCATAACAGTCATGATGGTCCTGATGTGGTTCCGAGGTGTAATGGA
AGTAGCGTAATGGTGGTGGCATAAGATGATCCGAGTAGGGTGTTGTGCAGGAGCCATGGT
TGTAAGTAATGGTGGCAGCCACCATAACAGTCATGATGG
>TeaL_228750
CCACTGGCCTGGAGGTACAAAGAACACGAACAACCCCAACTACATTCCCTAGGGCAACAA
AATGTATCCAATAAAGTTAAGAGCCGGTGATCATATGGGTGTCAGATTATTAAACATTGT
GCAATTGGACACAAATTGAACCAAATGGTAAGTTTTAATTGCTTCAGACTGTAAATGCTA
CCATTAATTTAAATTCAATATCTGAGCACTGTTAGGCATTCAAAAAGGGTTTCATTAATC
AACAATGTACAACATTTTTCAAGCATCAAACAATATAACAAATGCACAAGCGAATCACCG
TCTTTTCTCAATCAAATTGTGACCAAAATTGGACAATTATAATTCAGAACTAAAGCTGAC
CTTGAAATTCACGGATGAACTT
>TeaL_228751
CGGTGTTTGTGGTTGAAAGAAGGGGATCGTAATATAAAGTTCTTTCATCGAATGGCAAAT
ACGCATCACAGGGTGAATTAGATTGGGAAGATTCAGGTTAATGGGGTGGTGTTGACAGAT
GCGGAGGAGGTTCGAATGAGAATTGCCGGGTTTTATGCGCATCTGTTTAGGAGGCCAGAG
GAAGGGTGGCGTCCGGGGGTTGCCGGTCTGGATTTTGATATGCTTTCGGATTTTGATGGG
TTGGAGCAACCGTTTACAAAACAAGAGGTGGTGGGGGCTTTGAAGGGGATGGGTGGAGAT
AAGGCTCCTGGTTCAGATGGTTTTACAATGGCTTTTTTCCAGCACTGTTGGGAGGTTGTC
AAAGGGGATGTGATGGCAATGGTGTCGCAGTTTTATCAGACGGGCCAGTTTAGGGAGAGT
TTCAATGCGACTTTTGTTGCTTTGATTCCTAAGGTCAGAGAGGCTAAGGATATTCAGCAA
TTTCGTCCTATTAGTTTGTTGGGTAGCGTGTACAAGCTGTTGATGAAAGGNNNNNNNNNN
NNNNNNNNNNNNNNNNNNNNNNNCAAGGTGGGAGGAGGTAGTGTCTGAATCCCAACATGT
TTTTATGGGTGGTCGTCAGATTTTAAATGCAGTTTTAGTAGCCAATGAATGTGTGGATTC
TCGGTTGCGGAAGGTCAGCTAGGTGTGATTTGTAAGTTGGATATTGCAAAGGCTTATGAT
AATGTCAACTGGGATTTTTTAATGGTTGTTATGGAGCGCATGGGTTTTGGGGAAAGGTGG
AGGTGGTGGATCTGGTTTTGTATTTCGACGGTGTGGATGTTTGTATTGGTGAATGGGACG
CCAGCGGGTTATTTCCAGACGTTTAGGGGATTGCGGCAAGGGGATCCATTGTCCCCTTTG
TTGTTTATTCTTGTCATGGAGGCGCTGAGTCAGTTGTTGTCTCGGGTGGTGCAGGAGGGC
TTGTTGGAAGGTTTTATGGTGGCAGATGGGGTTAGTGTTTCTCACCTGTTGCATGCTGAT
GATGCTTTGATTTCTGTGGGGCTAATCCAAAGCTGTTAGGGTATCTGCGATGTGTCTTGT
TATGCTTTGAGGTGGCCTCAGATCTGAAGGTCAATTTGGCGAAATCAGAGCTAATTCCAG
TAGGGGAAGTTGCTCAACTTTTGTCTTTTAGCAGCAATTTTGGGCTGTAAGCATTTGCCG
GTGTCTTATTTGAGTTTGCTTTTAGGGGCTCCTTATAAGGCGAAGGAGGTGTGGGATGGG
GTGTTAGAAAGGGTGTAGAGTCAGCTAGCCGGGTGGAAGCGGCAATATTTGTCGAAGGGT
GGTCGTTTGACTTTGGTGAAGAGTGTTTTGAGTAGTGTTCCAACTTATTTTATGTCGGTC
CATGTTATTCCTGTGTCTGTGGCTAGTCGTTTGGAGAAGCTGCAGCGCGATTTTCTGTGG
GGAAGTGATGG
>TeaL_228752
CGAGGAACAAACGCTCCAAACAGGGGTGCCAGAATTAGCCCTCCAACGAGCTAGTTAGTA
CCTTTAGTCCTTGTGTTTTATTTTTCCATAAGTTATCTGCTATTTTTCACATATTTGTCC
ATGATCAAGGCTCCTCCTTTTATACTGCTTATGGGCCCATGGTTGGGCCTACATCAGGCC
CATTGTTTGGCTTCCAGTCGACTCTTCTCATGGCCGATTTGTATACTTTGCTGCATGGCC
TTCCGGATAGGGCCGAGTTGTATTCGGCCCCATTCTCTAATGGGCCTCATTACCTAAATG
AAACTCAGCCCCCACAGAAATATATACACGCTTTCATAGACATTCCCAATCTTAGAAACT
TTTATATGGTCTCACTTCCCCGCCCTATCTTCGTGCAGCTAAGCTCACTTCTGTATCACC
ACTTTTTGTTTAACATAACTTTAATCACCTAACCCCAAGGAGTTGACATGGTGGTCAAGG
CCTAGGGCTTGGAGGTATGCTCCCTCCAAGGTCTCAAGTTCAAAACCTCCTAGGTGCAAA
CAATTTCTTGGGGCCA
>TeaL_228753
TTTCAAACACAAAAATTTTAGCCTACTAAAATAGTCAACTAAAATAGCCACTTCCCAAAC
AAGGCCTTTGTCGTCTTATTTAGCTAAAATAACATACTAACATGCTTTAAGAGTGCAATC
AGCTGGCTGGACCCTTGTATGTTGGTAACATGCCAGCACAAATTTTTCCAAAGGTTTTAA
ATGCTGTTGTAGAAATTGCTGAAAGAAATTAACTACATTGAAATGCATTCCAGTCTGCAT
AGAATGCCAGAACTTAATACAAGATAGTGAAATTCCATTAAGTGGCTGAACACAGACACC
AACTCATTGTCTACACTGTAAGAGTGGATGCGACATGACATAGCATGCTCTAAGCACTAC
ATAAATGTCTAACACCTTGAATCCACAGCTAACATTTTTATGGGATCCTTACCAAGAACC
ACACCCACACCCACACCTAACGATTTATACCTGATTAGATGCAACAAAGATTCAATAAGT
AGAAGAATATGAGCATTTGGGAACAGGAAAAATCTAGTCGAATCATTGCAGGGATGAGGA
AGGGATCTGACAATTTTGTGCTGAGTCAAGAAGCATGTTGGATTCTCAGCAGGTCATGAT
CATAGATGTTGATTTGACATGAACTTTTTGGCCTTGGGATGTTCAACTTAAACATGTTTT
CCCACATATATTTGGCACCAGCACACATAAAGCTGAATTTGTGACATATTTGTGATGAGA
TTGGAGTCCTGGTGGCATGACATCATTGGATTATTAGGGCTGTTCATTGGACATCGTAAA
GAGAGGGGCTTTTGAGCAGGGTTAGTGTGTACACCTGAAGCGAAGGATGGGAACAAGCAG
AATCGATTTGTTCCAATTTTTGGCCCTGCACCAACCATCGAATGGACCATGGACTAAACA
GTCACTCCAATGCTTCCCCCACCCCAGCACAAGGTACATCTTGTGCATATGGGCTACTAT
AACTATCCAAGAAGACACAC
>TeaL_228754
TGCTACCTTGTAAATGCAGCACTCAATTGATCTTTTGACTTAAACGTAAGATGTGGGAAT
TTGTTTCCTCATCACCATATATCTAACTAATTGCTCCTTTCATGAAACATTGCAACGGTA
GAGATAAAAATTGCCCCTTGGTTATTGCAAGATTTTTGCTAGTTTGTCAAAAATACAAAC
CCTATCTCTTGCAACAATGACTTCATCCACATCATTTAACATGCAGTATGAGCCATAGCT
GTCACGGTCCAAGCCTTGGGAAACATGCAATGAAGAAATAATTGAGAAAATGGTAAAACC
AACTCAACCTTTTTTCAAATAGGTGCTCAGCAACCACCCATTTGAGAATTTGCCCAGAAA
TGCAAATTCTTAATGCATAGGCTTGTAAAGTTTGGCGTAAAAAAATGGCACGAATGAGCG
TTGTTGATACTCAAACCAATACAACAGGCGTAGCCAAAATATAATGATGCGCGGCCTGGA
TCAATTCAACAAAAATATATTATGAACGACATTCTAAAGCCCTAGACTCAAGGTGGCAAG
AGTCCATAACCACCCTTAATATTAAAAGTCCATACAGTCCAGAACATGTGGTCGAGGAGC
TTCGGTGGTCTTGGGAAGGAGTTTGAGTTGATATAAGGAAAAAGGAATGCATGGGGGAGC
TGGTTCCTTTGGCAATATTGTGGCTGATTTGGAGTGAACGGAATAGAAGAATTTTGAGGG
CAATGTGATGCCAGTTTTGAAAGTGCCATTTTCCCCCTTTCTATTTTGTATAATTGGTAT
TATGGATCAGTTGATCTGTTCTTGAACTAATTTTTGGATTTTGTTTAAGTTTTGGAGTAG
CGGTTTTCTTTTGTATAGCGTTTACAACCTCTAATAATAAAAAAAAAAAGAGAATTAATT
GCCAAGTGTGTGTGTACATGTGTTTGTATGTATACGGATGGATGCATGCATGCATGTGAT
GCCTCTGTTAATTGAGATATTTCTACTAATTGCATATGCCACTGCATAATCTTCCAAACT
GTCAACTAGGTTATAAAAGAGTCCCCTGCTG
>TeaL_228755
GGACTGCTAAAGCCAAGCACAAGGTGACATTTTTATTGATTTTGAACTTCTGATACCGAT
ACTGATACATGTCTCGATACTGTTATTTATATGAATGATTATGTGTTTGTTGCTTGCTTA
TATTAGCTTGATTATGGAGTTGATTGGGTTACTTTGCATTATCATTTGGTAGTTTTTCAA
ATGGAGTGTCTAGTGTCTACCATCTTCAAGTGAGTATTGTGTGCTAGATTAGAGTGTTAA
GTTTTTGGTAACTTGTGAAATTGAAATTCTTGTTTGGATCTTGAATTTGTGAAGGGAAAG
GGGAGTAGAAGAAACTAATTTTTTTTTTTACTTTTATTTTTGGTAATCAATTATACTTTC
TTATGTTTCTTGCCTATGTTACCTTAATTATGGAGTTGGGGTTAGCTTAATTTGCATCAT
CATTTGGTGGTTTCAAATGGGTGTCTTTCAAGTGAGTTTTGTATGCTATATTATAGTGTC
AAGTGTGCTGACTTGTGAATTGAAAATCAATTAGACTGTCCTTTGTTTGGATCTAGAATT
TTGATTAGGAAATTTGAATGAAAACAAATATATATTAGTGAGAAAGATAGAACTTTGATA
ATTACCAATAAGTAATAAAATATGTACAAGTAATTTAATTTTTCTTAAATTTTTTGTTTA
TCTTGACAAATTCAAGATCTAAGCATAGTTTGCTTGGCTCAAAAATGGCAATTATGCCAT
TTTGAAATTATTGTACTTACTAATTGAATTATTAGACGTGTTAGGCGGTAAGGAGGAAGT
AAAATATCTATCAATTTTACTCTCGGTCATGAAACTTTAAATTTGTTCATTTCTTGTGAA
ACATCGAATTATTTCACAATTGATTATGAAATGTACTTTGTTTGATGGCGGCATACAAAT
TTGCAGTATTTCTTTTACTTATTTCGAAATACCAAACAAATTTATTGATTCATTCCGATT
AAAAGTCTGAATGGTGGTTAGTCATAGCTGTCTTTGACTGTCTATTAACCAAATATGGAA
ATAACAATTAATGATAACATGTTGTACTCTTTTGTATAATTTTGATCTATTTGCTGCATC
TATGTTCAAATTTAAGACTATCTATATATCAGTAGATAATAATCGTATTGCTAGTATTTG
ATATGTATTTTGATACCGTTCTTTAATGGTTATTTGGTTGGTTTTGTAGGCAGAGACTTT
GCTTAGGTACTTGAGGGAACCGA
>TeaL_228756
ATTTCATATTCAAGAAAAAAAAAATCAGAATAAATGGAATAATTACAAACATACAACAAA
GTTCAACGAAATTGAATAAGGAAGCCTGCTATTGAGGTCCCTTTCACACCTTTTGACAAA
CAGTTCCACCGATTTCTCTACTATCGAGTTGTATATAGATATTAGGAGGAAGAAATTATT
TTATGCACTTTTTTTATTCATTATATGTTCATTGAAATCAATAGTTTCTATTCTCTTTTT
ATTTTTTTGAATTGTGGATTTCTGACTATGCTGAGCACTTAAAAAACTGTCACATATCTA
TTAGAGAAGTGTACAAAAGATACAGAAAAGTTTGTCATGCACAAAATAGTGTGACAAAAT
GAAGTTATTACATAAAGGCCTAAATAAAACGAACTAATGTAATGTGTAATATTACATAAA
ATGAACAGCGGCTACAGTT
>TeaL_228757
TTAGATAGTGGATAATGACATATGTAGGGTTATTATTTTGGTTACTAATTCTTTGTTATT
TGGTTATTGTTCAGTTAAGGGATTTTACTCTTTCCTCTCTCTCTCTCTCTCTCTCTTCTT
CTTCTTGTTCTTCTTCTTCCTCCTCCTTCTTTTTTTCAAGGTTATTGTTCATGGTACTTG
AGGTCTACAACTAGATGGTGTTGATGGTACTTGAAGTTTTTTTCTAGGGCTATTGTGTCC
ATTGATGGCATTGATTGCTTTTTAGGTATTATAAGTGCTTTGAGTTTTAATTATATATAG
ATTTGTTTTTATGAATTTTCTATTATTCTAATAGATTGAAAATTTTGGGTATACTATCAT
AGTGCAAATCATCTCTCCCTATGTTTGATCAACATAAATCCTATTTCACTGTGTTTTTTG
GGGTTTGCCATAATGCTATCAAATTGCAAGTTTTTGGGTTCGCAAATTATCTTTCTTACT
TTTTCTATTGAATTGCTATAGATTGTACATCAATATTTTTTCGTAATTACCAATGACCTG
TACTAACGGTAAATTTTTTTTGAATTGGAGTTGGATAAATACTTTGTGATTAAGCTTTTT
TCTTTGTGATGAACCTTGTAGAGATCTCTTTGTTTTTAGTATGATTTTTCCTGTATATTT
ATGCATTTAATTTTTATTTTTCCATAAAGGTTTAAGATTTATAATTTTATGATCATTCTT
TAAAGCAAACCAATTATTTGCAATTTTTTGTATAATATTTCTAACAATTGAAGTGAGTTA
ATATGCCTTCATTGCTATTGTATAGAGATTCTTCATTTCTTTTGATAAACTGCAATGGTA
ACAAGGCTTCAATTTCATGCTTTGCTATAGCTTACTATAGGAACCAAAACCATTCAATAG
CTAAGATTTAGCTCAAGGGCCTCAATCATGATGGAAAAAGATTGTAATGATCAACAGCAT
TCAATTGAATAGGTCATAATTTATGAAAACAATAAGTAGCATGCTAAAATACTCTTAAAT
AAAAATCCTTTCTATAGTACATGTTTCATTAGTTTCAAATTAGGACCTTTCATATGCAGG
TAGGATAGAGTCATGGATGCTAATGTTAAAACCTGTTCTTAGTTCTCTTAGCATGCAAAT
TGATCATTGAGATGCAGCATATTGTTGTCCCAACTTTAAAGTCAAGTTTTTATTGTTGCA
TCATGCAACTAAAGTGCTTACTTTCTGTTGCAAATTACAGGTGGGTCGGAAAAGGAAAAG
ACTACAGTAGCAAATGTTTGGTGATATGGACTATGTGATATAGTCTTTGTTTGTCATTGT
TTGTCGATTGTTAATTTTCAACTATTCTTTTGTTTCTACTGAATTTTGTTCTTCTTTACT
TGCATTTGTATGAGTAAAAAAAAGGAATTGTGTCATCCCTGCTTTCAAGTTTTTTTGATG
AACATGCAATAACTTCATAGTGTCCATCACATCACCTCCACCTCCACCATTTTTGAGAAA
ATTTAGCCTAGTGAGTTGCCTTTGTTTATACACCCCTTGCAGCAACTTCATATGGTCATT
AACATTTTTGCAACGCAGATTGTAATATAACAATTTCATTAGATAGTGTCTTTAGGCGCG
GACAATCTCTAGTATATATATATATTAGAAAAAGAACATATACATCAAGGCCAACCAAGT
TTTTAATTTTTTAATTGTTAAATCAAAAACAAAAGTAGTTTTTTTTTTTTTTTTTTTTTT
TTTTTTTTTTTTTTTTTTAAACAAAAAAAAAAAAAA
>TeaL_228758
ATATTCAATCTCGAGACAGATAATCTATTCAAATTTCCATAGGAGCGAGATAACGCATAC
CTGGCTCCACCATTTACATCAACAACTAACCAATTCCATGTTACCATAATCAATTTCGTT
TATTTATACAAAACACAAATTGATCTATCTAGGGCACAACTCCCATTCTTCCAAATGTTA
ACCCAAGTGTCCATATCAACCCTTTTTCAACAACAAACCTTTACATCTACACCCAAACCA
TTTTTACCAATTACCTTTGAAAACCTCCCCTTTCATTCCACACCCAAACCCTAGGTTCAT
CCACAAATATCCCCAATATTCCACCATTAATATATAACGACAAATAACTAGATTAAAAAT
CATATTAATGTGTAGAATATCCCTACCTCAAGCTTAGAAGAACAAAGGAAGAGATGGAGG
ATCTTCAAAGACGCCGAAATCAAACCTTAATCAGACAAAAAGGAAGCTCTTAAGACGTAC
TCTCTTTTTAATAAAGGCACACGGGTGTAGAGATCACTAGATCTAGGTGTAAATGTAGAG
AGAGAGAAAGAGAGAGAGAGAGAGAGGAAGTATGAGAGAGAGAGAGAGAGAGAGTATTTT
AGAGAGAGAGGGTCAAGATTTAGGTTTTTAGAAAGTTTTAGAGAGAGAGAAGGATGAAAA
AGTGATGTAAAAGATCATCTTCACGGACTGTTATACACGCAGTCCGCTCGAGCGTGGAAA
GTCACGCTCGAGCGTCAGACACAAAGTTCCGCTCGAGCGTGAAAAGTGGCACTCGAGCGA
CGAATACACACTTCCAGAAGTTTTGCAGACGAAGGACCCCGCTCAAGCGCAAGAATGGAT
GCTCGAGCATCCATTCGCTCGAGCGTAGGAAACACCGCTCGAGCGTAGAACACACTGTTC
CAATATTTGCAGGTCTGCAAAAATACTGAGAATTGGCAAATCCCACTCAAGTGCAAGAAT
GGACGCTCGAGCA
>TeaL_228759
AAAATGTTTAGAAAATGTTTTTTGTTGGAAAATATTTTTGGCCGAAACAAATGGAGCATA
AGTTGTCGATTTATTCAAGTTGTTTCTTGATGATTGCTTATTTGTTACCAGTTGAAAATT
TAGCTTTCACATTTATGTTTTTGATGCTGAAATTCTTTTGGGGGAGAATTTCAGATAAAT
GGTAAACGGGGAAAATGTCTTCGTACCATTTATCTGAAATTATCCCTTCTTTTGGACAAT
TTTCAAAGTTACAAGACAGAAATTAGTCTTTCTTGATTCCAATGTTTTCCCTGTTGCAGA
GATTTTCGGAGTGAT
>TeaL_228760
GATAATAATGTGAGTAAATTGTGCACAATATGAACACACATTTTTTACATGAAACCCTTT
GAAGGGTAAAACTGATCAAGATAATCCACTGTATGAAAGGGATTAATACAAGATTCAAGG
CAGAAGTCTTGCAGCTAGTACCTCAGATGCATTCTCAATCTTGGTTTTTGTAGTCCACAA
CAATCCACTTGTTTTCACTCTAATTCCATTGACCTCCTGTCAGTCTTCATTCCTTGAGTG
GCATCAACCTTCCGTCAGCCAAATAACACGAATTTTGATTCCCACGACAAACAGCTTCTT
TTCTTTTTTTTTGGTACATCAGAAAGTAAACAAAGCTAGGCTCTTTCTCTAGAGAGCCCT
ATCATATCAGCTGCCAGGTAGCTTCGGATCTCGGCTGGTGGATCATTCACCACCAGAATA
TCTTCAGGTTGCTCAGCTCCAAGTTTGGCCAAAGCATTGGCACACAGGTTCCCTTCCTTG
AATACATGTTGTATGGTGCACTCACAACCCCTGAAGATGATCTTGGCATCTTCCAGCAAC
CCTTTTAAATGGAAATTTGTCTGCTACATCTACTTCCATCAGTTGCACCACCTGCTGTGC
ATCAGTTTCGATGACCACTCCATGCATCCCTTCCTGTAATATCACTGTTAGACCCTTGTA
GAGAGCCCACAGCTCTGTCTCCAAACTGGTGCCACTGTCCATCTTCCCATAGCAGCCACA
AACCCAGCTGCCTGTTTCATCTCTGAAGATTCCACCAAATCCTCCTCCATCTGCCAGTCT
TCTACTGCCATTCACATTAAGTTTGAGTTTGCCTGCAGGAGGTAATACCCAGTGAATCAG
TTTAAATGCAGGCCTAGGATTAATAATAGAAACTTTAAAAGCCCAGTCAATATCTCTTGA
ATAATCAAGAATGAATTTTAGACTGTCATTACAGTTAGGAGAGATATTATCAAAAACAAA
AGAGTTCCTGTTTTTCCAGATTTTGCATAAAGTCACAATGAACACAGAGGACCAAGTGGC
ATGGTCATTAAAGTGACTTTTATTTTTAGAGTTTGAAAGAAGCCACTGTTGCCAAGTCTG
CCTGGTCATATCAATATACCAGTTTCTACCACACAAAGCCAACCATACTTCTTTAGCTTT
CTAACAGCCTTTAAATAGATGTTGCATATCTTCCACCCACAGCAATGAGGACAGATGGGA
TCAGGGCAGAACCTCCTTTTCATCCTCATTTGGTTAGTTAACAATTTTCCATGTAAGACT
AGCCACATGAAACTTTTAAGTTTCTGTGGTAGTCTCAATTTCCAGAGCCAACCCCAATAT
GCTTCACCCCTTTGAGGACCAATGATTAGATCATAGGCAGAGGCCACAAAGAATTCACCA
CATTGAGTTCCTCTCCAATTAGGACTATCCAAGAGAGAGTTAACAGGAGGTTGAGTGTTC
AAGACAACAGTGGCGATACTGGGAGGTAGCATCAAACTGATTTTTGCCTCATCCCATCCT
CCTTGATCATTCAAATACTCAACCACTGAACCAAGGCTTGCAGCAGATGTATGGATGGAT
TGGGGTGGATTGGGCATGTCATCCTCAAAGGATTTATCCCCACACCACCAATCTTTCCAA
ATATCTACCAAAGCACCATTGCCAATATTCCACTTCACCCCTTTTCTAAGGATATGCCTA
GTTTGAAGAATGCTCCTCCACACAAAGGAAGCATTCTTCTTTGTAGGCCAATTATAAAAG
GGGGTGTTGCTCAAGTACTTGTTTCTAAGGACAGTACACCATAAGCTATCCTCTTAATTC
AAGAGTTTCCAACCAAGTTTAGCCAGCAAGGCCAAATTTTGGTCTCTAGCTTTCTTTAAA
CCAAACCCACCCTCAATCTTAGGCTTACAAACCATATCCCACTTAACCAAGTGGACTTTC
CTTCTGTCTGGGGTATCACCCCATAAGAAATTTCTGTTGAGTCTATCAATCTCATCACAC
ATTTTCTTTGGGACAGCAGTAGTTTGCTTAGTATATGCAAGGATGGCAGAGTTCACAGCT
TGAATAAGAGTAGTTCTACCAGCCAGAAAAAGCACTTTGGTTTTCCACCCAGCTAAGTTC
TTTTGCATTTTCTCAAGAATATGGGTGAAATGCTCTCTAGTAACTCTCCCATGCTGAAGA
GGGACTCCCAGATACTTCTCTAAATCAGAAGTTAAGGGAATGCCACACTTAGCACTCAAA
TCTCTGGCAACTCTTCTATCAATATTAGAAGACACAAACACCTTGGATTTGTGGGCATTG
ATTTTTAAGCCCAGAAATCTCACAAAATTCCTCCAAAATGGTCATAATTGTATTGCAAT
>TeaL_228761
ATAATAAAGCAAGGGAGTGCAGGTGCACAACATGTGGCACATGTAAAGCAAGCATGAAAA
AGGGAAGCATAGAGACAATCCCTATGATAATAGATACCAATGCGAAAAGCAATCACCATT
TATGGTCCAACCTACATTGAGCTCAATCAATGTGGATTTCCAATTTGGAGAATTGATAAA
AAAAAAAAAAAAAAATAGAAGAAATTTTTTTCTCTGTTTTCTTCCTTTTGGGCTAGACAA
GAAGACAATAAAGGGAAATAAGCCCCCCGATATCAAGGTTGTGAGCAAAGTGGCCAAGGA
AAATATAGAAAATTTGAAAAGAATTAAGAAAAATGTTCCATCCACACAATTTCCTCCCCC
ACAATCCCCACAAATGAGGTGGCAATACATAATGCAAGTTCTATACCAATTGGAGTGTGG
GTCAACTTTTGAAATTTTGCTTGCTACCTCATTTGTGGGGATTGAGGGTGAGAAAATTGT
GTGGATGTAGCACTGTTGAAGAATTAATATTTTGATTGAGCCCTCATTAAAGACAATATC
CTCACCAGTTACGCTCTATTACTTTCACCAAGTAAATTTGCTATCTTTCTACAATTTTGA
ACTTCCCTTGCTATCTGCCTTGGATTTCATTTCCATTTCTTTTTTTCCCCTCGTGATCTC
AATATTTACAAACTTCCTTTATTAGTGTCACTCTTCCCTTCCTTTTTCCCTCCTTCTCTT
TTTCTCTTTTTTCTCTTACAAAGAAGATTGTTATATCCATAATATATTAAGTGCTTGAGT
AACATTTCGAGTAGGGTGAAAAAAACATTCTGTTAAGGAAACTCATATCATTAAACAACA
AAGATCCATAATATTTTGTTTGATTGAAAACAACTTACCTTACCTCTGGGCTGAGAGTTA
CAAAGTTGTTCTTTTGCTAGAAATAAATGAAAAACATCTTTTTGACCTTTTGAATAGAGT
TATTAGTTATAATAAATTTTTGGAATGAAAATCATGCCTAATTGGGAGAGAGAAAGATAT
GCCACAGTAAAATAATATTCATGAAACTCTTCCTCCTTTGTCAGTTTTTTTAGCCAAGGT
CTTATGTGTACTAACAAAATCAAAAGTTCAAACACATAAGGTATGCCATTTCAAATTGGA
GTGCTTCACGTCTCACCTGACAACTGAACTCGACATTCA
>TeaL_228762
TACATTGGCATACGAGGAGCAACTAAAGGTGCCATCACCACTGGACAAAATTGGGCCTGC
AACATAGCAATAGAATTTCCATTTTCATGTAACCAACCATGTTTTTACACATACACATCT
ATGGCAGCCATCAGAGAATCAAAGTCAAAACATTATTGATTCACAAAAGCACCATCATCC
AATGAAAATGAACTACAGTTTAACTCTTCTCAAAAGTGCAATGGAGGCACCATAAGGCAG
TTATGGGTGTGTTCGGAACTAGTTGAAGGGAAAGAAAAAAGAAGGAAAAGTAAGTGAGAC
AAATTCTAGAGAAACCAGATGAATTTGATTATGTGAGTTTAAACTTTGTCAGCCTGATCA
ATGCATCTATCGTTGAAAGGAGCCATCAGACAATGTACAACAAAT
>TeaL_228763
AAACACAAGAAAAAGTAAGCAAAAAGGGGAGAGAATTAAAGCTAGTAAGCAAGCCTAAGG
AGAGGTGGCTAACCCCTCCACTTTTTGGACCTCAAAACCACATATTTTAGCCTCTTAAAA
CTCTAAAAAATAGTGGTCAAAAGGTGAGAAAGAAGTGAGAAACACAAGGACAAAAGCTTA
TGGAATAAGGTTCAAAGAATGGTGGTTAACCCCTCCACCTTTGGTAGCTTTAAGTCACAA
GTTTCAGCCCATAAAAACAGTCCAAAAACAGTATCAAAACAATAAGAAAAGAGAAGGAAG
AAGTAGTGTAAGGATGGCCAAAATTATACCTCTTGAAGAAGAGTTACTCTTTGATTCACA
AACCAACAAGTGATCACCCTC
>TeaL_228764
CTTGGCAACACGGAGGGACTTGACGGTTCTCTCAGAGGCGGTGAGAGCGCGACGTTGAGC
GCGGGTCTTCTTCGCTCTCAAGTCCAAGGGCTTGTGCTTCTTGTCAGAGTAGTACTGGCG
CACTTGGAGCTTTTGTTGTTGTCCAATCACGAGCAACACGCGAGCAATGGACTTGCGTAC
CACACGGATCTTGGCAATTCTGGAAGGGGCTCCACCAGTCACCTGGGCTACGCGGAGAGT
GGCAAGCTCATTCTTCAGCTCATTGAGCTTCTGAGTCAATTCTGACTTCTTTTTTGTGCG
GAGCTCGTTGATGTTGAGTTTGGCCATTGGCTGTGCGTGG
>TeaL_228765
CTTGTAGCTGGTCATCATATCTACACTTGGAGAGCTGCTTTCACTTATTCCCACCATGGT
CAGTGATTTAAAAAAACTACTCTCTCTCTCTCTCTCTCTTTCTGTGCTGGCATTGCATCA
TGGGTATCTGCTATGTTTTAAGTAAGGCAATTCTCGAGATATCTAATATTCTTTATTGAT
TTCAACTTCAACATACCTCAATTCTTTATTGATTTTAAGGCAATTCTTCCACACCTCATT
CAAATTTATCAAAAAAATTCGGACATTGATAGAACTTCAAATCACCCAACTTTTCATTTC
CAACAAAATTACTGATAACCATCCAAGATCACAACTTAGGCAAAGTTTAATCTCCTACAA
GGGTTGATTTCATTTTTAGCTAGTCTTGGTTAGAAATTTGTGAAGTGGCATCTGCTATGT
CTGAAGATATATATAGTAGTATCTTATAAATTATAATATCAGTAAAGACAGTAAAATTTG
TGAATGCAGGCATCTATATTGGAGAAAGCAAAGTCGTTCATTTTGCA
>TeaL_228766
TTCAAACGACTAGCATTCCACTTTCCCTCTCCTCTCTCTCTCTCTCTCTACAACAACGCT
TCCTCTTTCTCTCTCCACAACAGCATGAAGCCATGACGGAATGATCAAAGCAATGAAGCA
ACAAGAAGATTGGCAGCACGAGAACTACGTTACACGAACTCACTGGTTTTTGAGAGGTAT
CCGTGTCAACATGACACTACATGAGTGCGGGATATGGCCAGGATACGGCTAGATACAAAT
AAAAAAGAGAGAGAGAGAGAGAGAGAGAGAGAGAAGGGGGGGCTAAAAACTCACCTTTGA
GGAGCAAGTCGAGTCGAGTCGAGTCGCGAAGCCAAGCAAGATCGAAACACGAACCCTGGT
TGCGAACTCGACTAAATCAAAGGAGATCTGAAACCCAACTTCGTAAG
>TeaL_228767
AGATGGCTCGGAAAAGTTGAACTTCCGGGGTTTCGGCTTGAATGCACTATTCACGCTGAG
CCGTACTCCGCTGTACATTCCTTTCCTCCATGCCGCGGCGAGGTTTTGGAACCCGGTAAC
ACACGTCTTTAGCTTCGGCGGGCAAGAGGTATGTCCAACCTTTGAAGATTTTCAAGTTTT
GATGGAATCTAGCGCCATGAAGAGATCTTGCCTCAGCTTCACTTCGGTCACGCCCAAGCT
TTAGGACAGATGTGTGGGCTCACCATGCACGATGCTCGGTCTCTGATCTGCAACGGGGAA
CTGGATATCCTTGGCTTGATTCATCACTTTTCTGATGCCGGTGACCGCGGCGACCATCAT
TGGCAAGGTTTTCGGCAACACGCCCTTTGCTTGTGCATGCTATCTCACTTTTTGCTTGCC
CCGGGCTTTGGCGGATCTAGCATTCGTCTGATTGAAGTTGCTCAAGGCTTGAAAGAAGGA
AAGAGCTGCATTGCCATGACCTTGGCCGAGACGCTGATGGGCTCAGATACTATCTATTGC
CGGGAGTCCACTACTGCTGCAGGTAATGTTTCCCACCCAATCTCACATATGTATTGCTCA
CATCACTCGGCCCTCAGGCTCGATTTTTCTCACAAAACCCTTTTCTT
>TeaL_228768
CGAAAATACAAAGCTCAAATGACCATTCCATTTCAACTCATTTAGGGCAGGTGCTTTACA
TCTTCCCACGCCCTCCCACTCTCTACAACTTGCAAAAGGCCTTTTTTGTTGAGGAAATGC
AAAATGAGGGGTAAATTATGTAAAGGGCATTGATTAATAAACAAATAAATAGAGAACTAT
TTGCAAAAAAATACACTCCATAAGCCTAGAGAATTTTCAGGTAATTGAAAATAGTATGCA
CCCAAACATAGGAACTTGACAGCAGTCAAACAACAGGCAACCAGTCTTCAGGCAGAAAAT
TCTGACGTTATTCTGGTGATCCT
>TeaL_228769
CAGTTTATGGATTTTTGGCTCTCTTTCATGGCGGTGGTGAGCACTTTTGTATACCTAGCT
GACATTGGTGAAGGTCCTAAGAGGACAATTCACACAGTTGTAGCAATTGTTACTGCCCTC
ATGGCTGAAACCGGACCAACCAGCTCAACCAATATTGTTCTTGTAATAGCAATTGGGGCT
TCAGGTCTGCTTATTGCCTGGCTGATTGAATTTTGCACAAAATATAGGTCTCTTTCCTTT
TCAACAGAAATCTTTCTGAATATCCTTGACAGGTGGCAAACCATTAAGGGATGGCTCCAT
AATCTCATTGAGAATTTGTTAAAATCCACCTACTTCACCCACTTAAACCTACTTCACCCA
CTTAAACCTAACCCACTACACCACTACAACCTCACCTACTCCACTACACCTACTCTCCAC
CTACTTCACCCACTTAAACCTACTCCACTAAACCTAACCCACTACACCACTACCACCTCA
CCTACTCCACTAAACCTAACCCACT
>TeaL_228770
TCAGTTGTTTACTCCTCACTCTCACAACACAACAGGTGGCCAAGATGTCTCACACGGTGA
CAGTTACTCGCACCACCACCTCCACCACCACTTCGGCCATCATCCTCAACACCGGCTACT
GCAAGACAGTCCCCGGCCTACTCAAGATCGCACAAGTCATTGTTGGACTTGCCCTGTTCA
TTCTGATCAACCTGTACTCGGACAGATTCCTCTTCTACAACTACCGAAGCTATGCGTACC
TCTACTTTCTCCTCGTCGTATTTGCATGTCTGATCGGTAGCACATGTCTTCTCCTCTCTT
GTCTCTTCTCTCTCTCCACTTCGTCCATCATCGCAAAGACACTTTACGAGTTTGTTTTCC
ACGGAGTTGCATTCCTGCTGTACCTGATCTCTTTGATATATTACTTTGTAAATGACCACA
ACAGAAACAGCCAGCACCCCTACTCTACAGCTGCTGCTCTTGGAGTGATTCTCACCGTCC
G
>TeaL_228771
ATTTGATTTTTAATAATTTAAATATAAACAGAAGAATTAAAAACGACAACTGAGTATTTT
AAAATTGAAATTTATTGTGATTTTAATGAAAAATAATATTGTATTATTGGGTACCGGCTT
TTTTTTTCCCACCCCTTGACTTGAAAAATAATATTGAAAAACAATAATGACTTGGATCTC
CTTTTTTTTCCTACCCCTTGAACCCCTCTTCACCTGATTGACCCTTTTTTTTTTTTTTTT
TCAATCACCACCCGTCATGTGTGTAGGGATGGTGAAGTGGTGATTGGAGGGCCCCACTCG
TCACCCTTTCGCGAAAAAAGGCAAGAGG
>TeaL_228772
AAAAATTTGTTTGGTTTGATTACTCTTGAAAATTTGTTTGTAGAGAATTTTTTCCAAAAT
TTTTTCTGAAAAACAAACCAAACAAGGCCTTAAGTTTTTGTGGTAGTTCTCTGGTCAGAA
TTTATTTTTGAGTTAAAATAGTTATATTCTGATTGGAATTCATTGATATATAATTTTAGA
CTAAAAGGCTAGACCCTATCATGTTATTATGATCGGCTATAGAATTATATTACATACTGT
AGCAGGCATTAGTCCCAATAGTGTGGCATGATATTATTCATGCTGTATAGCTTGATATTT
TCATGCTGTTGTAGCCAATTTCTTCTTTCTCCTCTTAGCATTTTAGGTTTTCTTTGCTTG
GATTGAATTTAGTTTGATTTAAGGACTAGGATTCATTACTATCAAGCCCCGTTTGATTGC
AGGTTGGGGGTTTTGTGGGTTTGACCGGATTTGTAATACCATGGTTTTAAGGACAGGATT
CGTAATGTGTAGGATAATAGATGAGATTAGTAATACCGTAGGCGTATTTGTACTATGTTT
GATTAGGATATAATATAAGATGGATAAGAGGGGAGGATTATTTTTGACCTTTGGATGGGG
TGATTTCTAGAGGGGGATGTGTCTAATCCCACAGTATTGGATTACTTTACTAATACCACC
TCCCCCAAAGGTATTGCCACCCCCCATTTGGGAATTAGCAATACCTTTGGACTATCTGTC
AATCCCAATCGCAAGCCATGGCCGAATCAACCACAAGCTCAGTGGACATACAAAAACGTG
GCTCCCATGCAGCCCCCACAGGATTTTAATATTGGTCAAACCGGATTGGAGTCCTCCAAA
GCAGCAATCAAACTAGGGTTTGCTGGCTATGATAGGATTATAATAACCTATTTTGGAGTT
GGTGAATATTCAGTTCAGAAGCAGCAACTCCCAATGTTTTATTGAAGTAATTGTGTTGTT
TCTTTCTTCGCTCTTTCGCTCTCTCTCTCTCTCTCTCTCTCTCTCTCTCTCTCTCTCTCT
ATTTATCTTTTGAGAAAGCAAAGATGGAGACAGAAAAAGAAGAATGGTTGAGGACCAAGA
AAAGTAGAGCATGAAATGAGTGAGATTTTATGATGAAGAAAAGCTTATCATACACATTCA
TGGCTGTTGTGAAACATGTTCATTGCTTGCATTCAATGACCATGTCCTTCCTCAATCTCC
ACCTCTCTCTTCTTTTCTTCTTAGTTCTGTCATTTGCAACTCTCTGTCTCTCATACGAGC
CTCGAAACCATGAAGTTGAAGCTTTGATTACTATCAGAAATTCTATGAACGACCCTCATG
GTGTTCTGAACAATTGGGATGAAGACTCTGTAGACCCATGTAGTTGGGCTATGATCACTT
GTTCCCCTGACAATC
>TeaL_228773
CCTTCTTCCGTCATGGGGAACTTCTCGACGACAGGCGCAATGTTGTGCAATGCCGCAAAC
TCAAGCATGCGTCGGTGGATGAAACGAGGTGCAACAACTGAACCCTGGACACGGAGGCCC
TGGAGGAGCAGCGGCATGTACGGGATCGAGAAGTTGCCCTCGGACACGGAGAGCGGGTGG
ATCGTGGCACCAGGAGCCATAGCCGGGATGATCTTCTCCCACTCTGGCTGCGCAGAGGTG
GTGACCAGCAGGCGGTTCAGAGGTCGAGATGGCTTTACCTCCTTGACATCCTTCATGGCG
ATGAACTCTTTCGCCGCCCAACTTGAGCGCTTCATCCTTCTTGCGATCTGATCCGGACAA
CACAATGACGTGGCAACCCATCTTCGCAGCAAACTGAATGGCAAGATGGCCGG
>TeaL_228774
TCTCCTAATTTTTCAAACACATGCTCCCACGCATAAGCTATATATCCCAATGTTAGTGTG
TGAGAAAATAACATTTTAAAGGATCAAGAACGAACTTAGCATGTGAAGTAACCTCTAACC
AACAAATTGGAAGAACAGAAAGCAAGGATATGGAGAATTTAGGGCTCCCAAAATTCTCTA
TAGACCTAATTCTAGAATTACAGAAGAGATAATGAATTTAATACTAAGCAAGTACAAATT
CTGATGATTATCACAATTAACAAATAAATATAAGAATGACAAATAAATACATACTTCATA
ACACAAGATGAGTC
>TeaL_228775
TCTCTCTCTCTCTCTCTAAATAAAGCAAAGGCTGGTGCCTATGGTTTTTTAGTCTACACA
TAGTTGGACCATCCCTTCTTCAGATTCTTCCTCTCCTTCCTTTTCTTTTGGGCATCTCTG
TTGGAATGCAAAGCATTCTTTTCGATCTAAGATACACTTAAGAGGGAGATTTGTGGTGAT
TTTTTAATCTTTTCTACCAGGCAATCTAGAATCCTTATGCATGAAGATAACCAATTCAGT
CGTTGTGGTCGGACTTTATTATGGATTTCTGACCACATTCTCCATAGGGCTGTGTAGGAA
GTGGCCGGTGACTTTGTTGCTTTGGTTTTGAACTTGGTCGATGAATCTTGAACTTTTTCC
CCTTGCAAGTTGGAGGGATTGACCCAAAGATAGGAGTGAGCAGGATTGCATGTTAGAGAA
AGGAGCCGTGGCAAAGCAGCATATCTGTTTAAGCATAGTCACTCATCTAAGGTCTCGGGA
CAAGAAGAGAGGCATTTTTGAGTGCTCATGTGCCAATTTCAGGTGAAGTGATACTAATTG
ATCCTCCGTAGTTGATGGAACTATGAAGCAAAGTCTCACATCGCCTAAGTACTGAAGTAC
ATTAAGCATATAAGCGTGAGGGCACCCTCATCTCAATAGCTTTTGAGGTTGAGTTCTACG
AATCATGTAACATGGTATCAGAGTCGGAGTACTCAAGAATGAGTAGGGTGTACGTCCCTG
GCCTATACGACGCAGGTGCTGCTGAGTGAGCACACTGGGCGTAAGGGAGGGTGTGAAACA
AAGTCCCACATCGCCTGAGTACTAAAGTAATGTTTAGCATATAAGCATGAGGGCACCCTC
ACCTCAATAGCTAGCTTTTGGGGTTGAGTTCTACCCAATACCATGTAACATGGTATCAGA
GCTAAAATACTCATAGATGGATAGGGTGCGCGTCCTTAGCTTGCACGCCGCAGGTGCTGC
CAAGTGAAAACGCTGGGCGTGAAGGAAGGTGGGAAGTGAAGTCCCGCATTGCCCAACTAC
TAAAGTAATGTTAAGCATATAAGCATGAAAGCACCCTCACCTCTGTAGCTAGCTTTCAGG
GTTGAGTTCTACCAAAGACTGTGTAACAGGAACCTCTTTCAAAGTCTCTCTCTGTGTCTC
TTAGGCGCTACCGAGTGAAAACGCTGAGCGTAAAGGAAGGTGTGAAGCGAAGTCCCACAT
CGCCCAACTACTAAAGTAATGTTAAGCATATAAGCATGAAAGCACGAAAGCACCCTCACC
TCTGTAGCTAGCTTTTGGAGTTGAGTTCTACCAAAGAGTGTGTAACAGGAACCTCTTTCA
AAGTCTCTCTCTGTCTCTCAGGTCATATATCTTCTTCTTCCTTCTCTTCAGTCATGTCTT
G
>TeaL_228776
AGTTGGGGGAGCGCTTACTGCAGCCAGCCCAGTTCAGGTAACTTTTTTGTTCGTTTAAAA
CTCTCCATTACTTTATGTTCTCCTCATTCACAGTTCTCCTCTTGCCATTTCACTTTAATA
ATATCTAGATTTTCTACTGTTTCTCTACAAATATATTGTTATGACCTTCTTTAATCCGAG
AAACGAGGTTATCTAAGGCAAGATATACAATAAACATGGTTACCGAGGATTAGCTGTTAA
ATTATTTCTGCAAGATTTGTCCCTTGTCTACCTCTATTTACCAGCTCCTACATTTTAAGC
TTCAGTATCATTTTAGCAGCTTCAACACTTTTTAATCTATGCAAATATATAATAGCTGAA
CTGTAGAAACAAATTCATCTATGTGAATTTAGTTGTTTATACCATGGGTTTTGGCAATTG
TGCTCATACTTTTTTCATTACATTGGAGGGGAGGGGGAGTCAAACCTTGGTAGCAAGAAA
ATCCTATTTGGGTGACATTTCTTACTTAGAAATGTGGTTCTGCCCTTCCAAATAAGAAAC
TTGTGAGAAAGTTGCTCCCGTCAAGGAAGAAACTGGTTACCAACTAAGATAG
>TeaL_228777
AGAATTTAAACTTCAAATTCCCTCTCGAAACCCCAGAAAATATATATATATATATATATT
ATACATTGAAATCTGTCAAATGAAACCCACTTTTTGACCAAAGATAGGGCTTCCAAAACC
CTAATATATATACATATCTTTGATTATACACAGCTCATTTGTATATAGACAGCTGTAAGG
AGATTCCAAAGGGTATGTAAAGAAAGTTCATTTCAATAATGAGGTCTCAGAGAGCCTCGA
AACGTAGAGATACCATTGTGCATTGTATTAAAAAAAAATATAAGTCTAAAGATCGAACTG
GGACTGTCTTAGTGCTTGCTTTTTTATTTTACAGAGAAAAAAGCTGACAGTGGTGATAAT
AATAATAATAATGAGAATTTTCTCATGATATTTTCCGGGAAAGTGGAAGCAGGAAACAGA
ATGCGGGAAAGTGGGTCTGGGTTTGGAGGAACGTACCTGAGAGAGAGAGAGAGAGAGAGA
GAGAGAGAGAGAAAGGGAGATCGAAAACAGAGAGAGCTATCT
>TeaL_228778
AAACATTTAAGGAAATTTATTGGAAAAACTTTTAGAAACATTTCAAATTGCTAAATTCAC
CGTTTTGGAACAGTAGTGCACCATATTTTGGATCGTGCATATTAATACGTAATTCGTTAG
GGTATTAGCGTTTTCTGGTATCATAGGTTTCAGGTTGAGAGCGGGAGTGGGAGCAAGGGC
AGAAGCAAAAGCCAAGAGTTTCCTGCTAGTAAGGATTTAAGAAGACAACTGTTGTTGTGC
TGTTCAATCCATGTCCAAGGTTGTTTGCCATGTGGAATGAAATTTATTTTTCCTCAATAG
TATGGATGTAAATTAAGTTGTATTTTAACTGCTAACATCAGCTATGTATAAGATGTATCA
TCATACACTTCCATCCCAGTTTAGGACTTTTCATAACCTGTTGGGATATCTGTCCCAACC
CAACTCTTCCGTAATCTTCCGCCCCCACCCTATGACAACTTAAAGACAAGTTTGGAGAGG
GGCAGCTCCATATTGAAAGAGGTTGGAAGAGCACGACTCCATGCAATACACGATTAGTTT
CCAAGTCATCAAATAATATAGATGTAAAATAGTATGCAAAACACAATCAATTGCCATACC
TACACCCTCAATAATGTGGATGTAAAATAGTGGAGGTGGTGGTGGTGGTGCTAAATTACC
ATAAATAAGCGGACAAATGGGTGTCATAGTAGTTGTTCAAAAGACAAATATTCCAACAAA
ATAAAATCATGTATACTAAATCAGATATAGCTACATAACTGAGAATAATCAATATCCGCA
TCTCCCAAATGTTTGCCAACTTCTTTGACCTAAATGCCATATAAAATTCCACATGGGACT
ATTTTTGAAGAGAGGAGCACTTCATTTCCTATATCATTCTCAAAAAGAAAAGAAAAGAAA
AGAAAAAAGCAAACC
>TeaL_228779
CTCGTGGAGAGGTGGTGGGACACCACCAACTCTTTCCACTTCTCCTCGACGAGAGAGACG
ACGATGACACCCTTCGACTTTGCCATAATCACTGGCCTGGGCATAGGAGGTGATCCGATT
CCTCTGGATCCCGACATGGGAGAGTGGGTGGCCGCATGGGATACACTACTCGGAGCGCGT
CCACTGACACTTCAAGCAGGTATAGTTAGATATATCTGGTTCAAGGAGCATTACAGAGGG
GAGGATCCCGAGACTGATGAGGAGGTGGAGTAGTACGCCAGGGGCTTCCTCCTGTTCCTT
TTCAGTACCACCTTGTTTTCGAACAGGTGGAATACTGTGGGTTTATACTTCCTGAGCGCC
CTGGTGGTGCTCCAGCGGGTCCATTTCTATGATTAGGGCACAACTGGCCTTACCACTTTG
TATGGATACATGAGCTCGACCTCTCGGATGTGTGGGACCTTGATTGGCGGCTACTGGCGA
GCTTGGGAGCTGTGGGTGTACGCATACTTCCTGACACTTGCTCCAGAGCCTGTGGAAGAG
ATCCCAGCGACAGTCCCATTCTCTGATGTATATGACGGCCAGCTCCGTCGTAGGACCTGA
GAGAGCTTTGTGTTCTTCTGGTAGTACTTCGACTCGGTCACAGTGCGCGAGATCACGTGG
CAGCCATGGGATGTGATACCGTCAGGACTCCGAGATCAATAAAAAGTTGCTTGGATTGTC
TCCCGCTACCATATCCTCTTCAAGGGCCCGATCTGTCGCGATTGGTTTTTGAGCGAGTGC
TTTGTGTGCCAGACCTTGGGATTCCCAGCTCCATTTGTACCGACGACACCTCCACCATCG
ATGAGGGAGACACATAGGTTGTCCGCCGACCAGGTGATTCAGTTCATGGTAGGACTGGAG
ACGGATTACTTCCGTGCAGAGGGCGACTACACGACCTTCATTCAAACGCATCTGATGCCT
TCTCTGACCGGCGTTCGTGAAGGTAAGGGGGCGAGAACTCCAGCTGCGAGAGGGAGAGGC
AGAGCGACCAGATCCCGTAGGAGAAGAGATCCTAAGGAGAGGTAGGAGACTGGATGGCCA
GAGATGCTTACTTCATTGACTTATCAGAGACGTTCTGGGGAGACTTATCAGATCCCCATT
GCGCCTGTATCAGCTGGGAGTGCACTCGACGGGATTCGAGGCCCGACTCCGGCACCCATA
GAGTACACAGGGCTGGGCATTGATCTAGTGGCCTCCTTGGCAGAGATGATAGAGACGAGT
CTGGATCTGCTAAGCCTTTACAGGATCCCGATTCCCTTCCTGATGCCAGGCCCATCAGAT
GCCCCAGCAGGAGCAGAGGCGGGTCCTTCAGCACCTCCTTCATTAGCAGAGAGGAGCGGG
AGACAGGCTCAGACAGACAGCCGAGGTAGAGGCAGAGGCACCCACAGCGAGAGTGGCCCT
TCAGAGCCCGTGCTGAGTGATGATGATGACGAGATGAGTGAGGAGGCCGTGAGTCCACAA
TCAGAGTCATCTCAGGATGGAGATGAGACTGGAGATGGCTCGGGTTCAGACTCAGGTAGC
GGAGC
>TeaL_228780
AAAAGATCATTTTACGCCAAAACAAATGGAGCCGAAGAGTATTATTAATGGAAATAGGTC
ATTGTTTGACAATCTCCCTTTGTGCATTCTTCTTCATCTTCCTCGAATTGTTCTTTTTTC
TCTGTTTCTCCTCGTTACTGTCCTGAAATTTCATTATGGTAGTTTATCAATTTGGGCATC
TTAAAGCCATCGGAGGTCACCTATTTCAACCTAAATCAATCTGAGAACCATTAGAGATCC
ATTCTCTCTTCACAAACCTTATGACCATTATTATTCCTCAGGACTGGATTAGGCCACATT
TTGGGGATAAGTGATTGTAGGCAGCATTTTTTTGAACTCCTGTGTTGGATAAGTGATTGT
AGGCAGCATTTTTTTGAACTCC
>TeaL_228781
CAATGAACTCCCCGTCCTCTATTTCCTGTTAATCAGAGCATAAGAATTTATAATCCAACC
ATATAATATTTCTTTTACATAAACATAACATGTAGTTGAAAACTAACTCTAGGAAAATGA
ACTTTAAATGCATAGCCATATGTCTTATTATGAACATAAAATTGAAAATTAGATAAGGTA
GTTCATGTGACTCATAAAATGAACCCATATATATATATATATACTAGGCAGCCTTTCATG
CTGATCAAAAAAAATATATATACTAGGCAGGGAGGCCATGGCCTTCCATGGTTTGTGTGT
ATGTGGTACTCACCCTGATGGACTTTCAAGATAGAATAGGGTTTGAGTTGGAAGTAGAGA
GAGTTCGAATTGAAAATAGCAAGTTCACAAGGTAAAGTTTGAATTGGAAGTCCAGAGTAT
ACAAAAGAAAAACAAAATAATAGAATTCACAAGTTTACAATAGCTTTGTTAGTTTGGCCA
AATGATGCCTTTGGCCTTCAAATGTTCAGTTAATAGTCTAGATATATAAATATCAACAAT
CCAATGGTGTGG
>TeaL_228782
TCAAGTTTGATAGTTAACCTCAGTGTTCTGAGTTATTTCTGCCTGTAGCCTGATTGACAT
CCATTCTTGGTTTTATGACTATGTTTTGAGTTATTTTGGAAGCTCCAACTCGAATGAGGA
ATTTCTGCTCGGTGTGGCGATTCCTTGTACGGAGGCTGGCCATGAGGGAGGCATGAAAAA
AATTTCAGCTCTGGTAGGAAGGATAAAGAGTGAGGATATACCTTGCTCTTGTTTCTCTCT
CCCCGTTTCTCATAATTACCTAAACGCCAATTTTTTTGTTGATAAATCAGAGGAAAAACC
TAATCTTCATTAGCTATCTGACCATTTTTAATCTCATGACTTGGATGGAGGAAGATGAAC
TCTTCATTAGTACACGGTTTTTTATGAATCCTCGAAGCCATTGGTTCTGAACATGTATTT
TGTTGTCACTATTGACTGAGTATCTTTATGGCCATTTCAGGTTGAAGGTTCTCAAGAAAT
G
>TeaL_228783
AACCCCACCATCACCAACTTCTTCTTTCTTCTTCTTCTTTCAACTTTCACTCACCACCAC
TTTTCCATTGAAGCATCATCATCCTCTCCGTCCGGCGATCACCATTTTTTCAGGCAAATC
TCCATTCTTTTTTCCTATTTCTCCACTATTTCAAGGACATAAGTTGACAAATATCCGCTC
GGGCCTCCAAAAAGGCCAGAGGTTCCACCTTCTCGGCGTCACCACCGCCACTGTCACCAC
CACCGGTTGAGTTGCCACGACTGGAGTGGGCTTCACACCCGCTTCACAAGCTCACACAGT
TCAACATTTCATATTTTCAGCGTGACCCGGCCACTTCTTGGGCCGTTGAGCAGCTCCAAC
TCCGGCAATAGTTGGGCCTTTGCACTGTGACAGCGCCCACTTATCCTCGTATGGTATGGC
TCTTCTACCAGAACTTATATGAGTCACTCACCGAGGTAGGACTGCTGTCCACTATTAATG
GCCATCTCGTTAGCATCACAAAATCCATAATTACCGACGTGTTAGGGTTCTTTTCCAAGA
CGGAACACCAGCCCTTCCCGGAAGTTGTGGACCAACAACCCATACACAGCCTCATCCA
>TeaL_228784
CCCTCAACCCATATTCTGATTGGCCTTTCTCTATTTCTTTTACCACCCTCCACGTGAATC
TAATCACTCATCCTTACAATCACATTAATTGATTTATAATGCACATGGCTATATCATCTC
AAATGATTTTCCATCATTTTATCCTCAATTAGTGCCACTATTAAGCTCTTCCTAATGGAT
ACGTTTTTATTTTTTAATCTTTTCTTGTTACACTACTCATCCACCTCAACATTTTCATTT
TAGATACTTATTTTTTGAACATATTTTTTACTAAATCATCCATCATTCCATACTCATCAT
TGGGTCTAATAGAAATCCTACAAACTTTCCCCTTCATCCATCCTGCTCTAATTCTATGTA
TCATATTTTACACAACCTCTCCATCTTTATGAATAATTGAGTCGAGATACTGAAAATGAT
AAGTCTTGGGTATCTTTTACCAATCAAGCTTTACTCTATCTTCATCTTTATTTCTATTTT
TGTCAACAACCGTTAGAGCCACTTCCCCCACTTTGTCAACTACCTTCAGCTAGTGGGTAG
CTACACAATGTGCCAAGTGTCTCATTAAAATGTCTGGACACCCAATTATCACCTGCATTC
CAAATCTGTTAACAGCTGAAGTGATCTGATGTTGCCACCAATCCTTGTCCATTGGATCTT
CAATGGGTGCAGCTCCAAATGCAACATGTGAGTGCCATGTGTCATAACCACTAGGCCACA
TCCCAAAATGGTAGCTCTATTAAGAATAATGGTTAATAACCAACCCCTACTAAATAGGGA
TATGATCTTCTGGGATATATTATAAGATAATATCTCCGCTTATCCCTAAAAAATAGAAGA
TTCCCACCATTCCATTATTTGGTAAGGACACTTGATAAAATCACCAAGCACCACCATACA
GAGACCTCTTTTCTGCCTCTTATGAGTCTACTCTCCAGTCACAAGTCTCTCAGTTCTTCT
TCCTCATCTTGCTCTCTTTCTTCTACCAACTCTCTCGAATATTTGTACGAGTTTGAATAC
TTGAGTGAAGACAACAAAATTCCTGTCACTAGCCTTCCCTTGTTAAACCCTTACCAAAGC
TTCTCAAAATCTTCATCTTTTTCTGGTCACTAAAACAGTTTGCCGACTTTTCTCTGCAGC
CCTTGACTGTCAAGGATTATGTCCAAGTTTCCCGTCTTGATCAATGTCTCATTCCAGCTA
TTGAGGCCGAGCAGTTAATTACTTTGCAAATTCCAGATGATCTTCCTCGGCACTAGAAAC
AACAAGGCTACATCTTGCTCTTACATTTCATAGCAGAAAAGGACTCCCAATTATCTCACG
AGTTGCCCTAATGGATACCAGATTTCAAACCATCAGCAAGCTTGTATTGCTACAGTTCAG
ACCACTCTCAACTCTGGCACCATACAACTTTCTATCCAAATTTCAACATGCCATTAGTCA
GTGTTGTGAAAGGCGCACCTAGGCACCAGGCGAGGCGAGGCGCAATATAACAGTCACGCA
CCTTAGATGCGACTGGGAGAGGTGCAGAGAGGCGCAAGTCGCGCGCCTAGTCGGGCTTCT
CTGTTTATGCTTAATTCAGATCTGACGGCTGAAAATTGTGTTCCAATAGCCTCCAACACA
TACGATTACAACTCATATGCAATACAATACAAGCGAAATCAGAAGAGGACTCAAATCGAA
TCCCTAATCTGTGTTCTCCTTCGACTGGGCTCCTTCGACTCCTTCTACTGCTTTGGCTGG
GCTCTTTTCTCTCTCGAACCAGGTACTCTTCTTCTTCTTCTTC
>TeaL_228785
GCTCCTGTTGCAATCTGTAGAAGACCAGCGGCGAGAGAATAGCGATACAGAAGCTTAGTT
TGATCCCCATAATCAGCTGAAGCAAAATAAACCAAAATAGCACAAGTGGATAATATCATG
GCCATGGAATCTGTTACGACGACATGGAATCTGTTACCATAAAAGCTTTGAAAGCTGCTT
CTCTTGTTAGAATCGCCATGCCTTGGTTTGGGCCATCGTTGCTATTGTATCCACCGGGCA
TCGTGAAACCAGCAGTAAAGGCCACAGTTGCTATGAGTGTAGCCACTATCAAATGGGTGT
CTCCTGCTTTCCTGATGTCAATGGGTATCGACTTTTTAAATTCAGCGCGTT
>TeaL_228786
AAGTGTCGGCTATATTGTGTTTCACAAATCACAGGCTTCTAGTGAAACAAATGAAGTCTT
ACCCACAGTATTGATATGTGAACCGCAATTTTGAAACTCAATTCAATCAGCATGTGTCTT
AAAATATCACTACCCAAATCCAAAATAACTAACCATTTTCTGAGGGTTGCATTTTTTGGG
TAATACACTGGCTGCAGCTTAGGAGAGGGGGAGTCTTTTGCCTGTGGCAAAACTTGAACC
CTCGACCTTCTAGTGAAGGGCATAGGTTCAGGGTTGCATCTTACTAGCATCTAGTTCTGG
ATTCTGCAACATGAAGGAAGGTTTTTGACAGCTGAAATCTATCCACACACCTGTAACTTA
GAAGTTGCATGATTTAGAATAGAATTAACTAGAATAAGGACTTTCTTAGCATGATGTAGA
ATAGAATTAATTAGAATAAGGACTTTCTTACCATAGTTCTC
>TeaL_228787
GTGAAGAAGTTGGAATGTGAAATAGGCGACATCAAGTGTATGGATTTAAGGCTTTGTCGA
GATGAATTAAGATATAACTTACAATGGATAAAAACATTGCAGTTGGTATTGAACCGAGTC
GAGGCATCTTATACAACAAAAGAGAACCAGAGTGTAACACAGGAATAAGATATTACTCGA
TGTTGTAACAGTATTCAACATGGTTTCTTCTCTCTCTCAAAAGGAGCAGTCTGTAAAATT
AACTCATGAAGGATTTGAGGTCTCTCTACTCCTTTATTGTTAACTGAATGTTTTTGGCGA
AGATCGATCTTTTCTCCATTGCCTTGGGTCCACAACTTGTTTTTTCCGTTTCTCTGTGAT
ACTTTCAGGTATTTACAGAATATTACCCAA
>TeaL_228788
TCAACCCAACCATTTGCAATCTGTAAGTCAAAAGCTAACGTGATCGCAGAGGGAATGAGC
ATTGTGAAATCAAAATCGCAGAGTGTATGAAATATTTGATTTTGTAGAATCTGATTAGAG
CCTTTTTTTGGGCATCTTGTTCACATGGTGAGCAGGATATGAAATTGTAGCAGAGCAACA
GAACAATAAAGTGCGAGCAAAATATTAAATTTTAGTAGGGAAACAAAACCAGAAGCACAT
ACAAAGCGCTAGAAAGAAGTAAAAACAAAATTAAAGCTTTAACCAAGAACACTCTAGACA
GTATACATAAAGTCTTGGACAATATATCATTCAGTAAATCATATGCTAACATGAATTGAC
ATCTCATAATCGCAGAGAATAAGCAACAATGCATATAAACAGAATAAGTCTGAGTAAATT
GTCAAGCACATGGTGTGCAAGGTATATAACAACAAAAACCTAAAATCAATACAAATTTCT
GCAAACAAAGAAAACAAAACAAAAAAACATAAGGTCTATGATAAATTAAATGCATACCTG
ATTATAGACACAACAAAACTTTAGGTATAGGATTAATATGATAGAGAATTAAATTGCATA
AGAAACACAACATATAGGTACTTATAGGCATAAAATTAATATGATGGAGGATTAAATTTC
ATGATAATCAAAATAATCAATGTTTTAGGGCTTTGTCCGTTAGTCATGTTGATCCGGAAA
CAACTCAGACATATTTTTTGCTTCAAAAATTTTCAACCTTGAGTACACTTGTGATGGAAC
TGTCTGTTGGAGAAGTTGAAGTTGTGACTATTATCTTCTCTCTACCTCAACCTAGAATGG
GGAGTTCCTCTATATGTAGATATATATTTCCAAGTTTTTTGGTGGTAAAATTAAATTAAA
TGCAGCTT
>TeaL_228789
TTCATACCAACAAAAGATTTCATCATTATGTAAGAAGAAAAGAAGAACATGAATATTTAC
CTACTTCACTCCACACCAGTTCGAATTATTAATTTGTAAGTAACCATTGTAACACAGTTA
TTATACTAAAGAATTAAGGATGAGAGAAAGGAACCACAAAATGTGATGTTTAGAAGAGCA
ATAATTTAAAGCAAGAGGACAACATCAACATTCAACACATTCAATCGATTTGCCAAATCC
TATCTTTGAACAAACCACAAGGGCTGAACTTCCTACATATGTACATATATATTACACAGA
GCTAAACAGAACGCCTAAGGTCAAGAAATGTGTCCAACACTTCTTAGGTGTCTACGACTA
AGAAATTAATACATGATCAACACTGTTACACTTACAAAACATGATTATCAAAATTTTGGA
ATTTGACAAATCACTATCTTATACAAGTTGGAAATATATATCTGCTAAGACTAATCATAT
TTAAATTTCACTTAAATGTGTAGAAAAATG
>TeaL_228790
CTCTCTCTCTTTCTCCAAGAATTGCTTGATTGATGTAATGAAGGTAGAAATAGTCATCTC
AAATATTCCAGTCTTTGCAACTCATTCATCCAGTTGAAACCCCATATATTAACACAAAAT
GGGTGGTGAGTGGTAAGGAACTAGATGAAGGAAGGAATAGATGGGGTGGGGTAGAGAGCA
TAATGGATAGGTGTGCTCTCACCTCCAGATGCATATCACTTAATCCAAAATTGAAATTGT
GACGTCAAAGGAATTAGATTGTTAGTTAGATTGACTCTCACCACATAAATTGGCTTCTTA
GTTGGCATCATGAAGGTTAATATTTAACTTTAATGTTCATCAATGGAAAATTACATGCCT
AATTTTTTATGCCAAGTATGATGACTTGTTTTTATGTTTTGTATTCCTTGTTTATTCCAT
TTGCTAGATTCAAA
>TeaL_228791
TTTTGACTATTGAATAGAGAGGTGATGATTCTAAGGCCAGTGTGGAGGTTATCGGTCATA
GTGGAAGGGATAATAGAACTCTCGCCCTGAGATGGCTGAGAGGTAGTAGATTCACTGGTC
AAATCCACCATGGAGACTCTACTAATTATTCCTCAAACACGATCCCTCAAACACAAGGCC
AATCACAAACTCGGAAGACAAGGGTGGAGTAACAAACACAACAATAACTATAAAAGCATA
GAGGGAGAATCCAATGTGGCTTTGTGTCTAGACTGTTTTTACATTAGAATATATATATAT
ATATTTTTTTTTTTTTTTGGGGTCTGCTTCGGTACTGTTTTACCTTACCAGAAGACTCTG
TATAATCATCACCAGTCCACTACGTAAGAGACTACGTATTACATCACCAGAGGACTTCGA
CGAGCAGTGGAAGAGCAGCGATCACCCAGGCGAGACTGTGACAACCCCAGGCAACCCTAG
AGGGCCCGACGACTTCGACCAGACCAGCAAGAAGGCTGGTCAGCCCCCTGGACCCTCGGT
AGTGACTGGAGAGGCCTACCGAGAGAGAGAGAAGCCTAGGTAATGGTTGTCGAAGAGATA
AAAAAAGCTAGGAGACCTAGGTAGAGTCTATTGCGGTTAGATGAGGCTGGGAGACCTGTT
TGGGGC
>TeaL_228792
TTTTTTTTTCCTTTCCATTTACTACTTACTAGTATGAATCTAGAAACAATTTGTTTCTCA
AAATATTCAAAACTAATGCATTTGTTTACACTAACACTTCCCACAACACAATTGCCTCAA
CTTTTCAACAAATAAACTCATTGTTGTCATTTCCTTCCCCTTTTTCTTATCATCTTTGAT
GAATTTGTAATGCGTTACATGATGCAAACATGCAAACTTAAGCATATAAAAAAAAATAAA
ATCAGTTCCATGTACAAAACCCATAAGAAATTTTCGAATTTGAACTATCAAAGAAAAAAT
TGACAAGCTGAATGATATCAAAACTGTTTCTTGAGATGTTTGGTTCGATTTACCATTTTA
TTACAGTTCAAAAGTTTCTGAACCACAAATCGAAGCGAAAATAATCATCAAGAAGATAGT
GTACAAGATTTTTAAAGATATACCTGACAAAGATTAACATCTGAA
>TeaL_228793
ATAAGCAGCCTGTTAAATGGACCTACACACAAAACCCTAGTTTAATAGAATTATGGAAAT
GTTCAATATTTATTTATTTATTTTGAATTAATCCATATACGGATTGGTGGGCATTTTGCT
TGGAGGTTGAAACATGCAATGGATTGAATGAATGACAAGAAAAAGAACATAATTCCTACA
AACAAAAACCCTTTTTCTATCTCTTTGAGTAGGGTTTTAACTTTCAACCACATATAATAA
CACATCAATTAGACCAACTATAAGACTCGAGCACCAAAGCAAAGTAGGAAAGACCCATGT
ATGAAGGAACACAAACATGCATCAAGCTCAATAACTCCCTTAATACACAATCGCCCAATT
GCTCATGGTTTAGCAAACCTAAATTGGA
>TeaL_228794
CTTAAATTTGAGATTTGATGGATCTGACCCTGGATACACAGCTGCACCCGACAGCCGTAT
CCAAGTCCATGTAACATCTCATCTGATGTATCACCAATGTGTTGGTTTAATGGACCCCGC
GTTTCATGTCTTATACCAATGTATTGGTGGGCATCCAAAGTTTGGTACCCAAATTTGGTC
ACCAAAGCACTGTTTTTCATCTTCTTTCATTACTCAATACTTCCCATTCTCTGCTTCTTC
TGTCTCCTTTTTTGCTCGTTCCGTACTACTACTTTACTTCAATGTGTGCGTCAATTTTGG
TATCAGAGACGCTGATGCCACTCTGAAAATTAATAACGAATTTCACTGCTTTGATTCTGG
TTTGTTTTAAGTGTTATCGCTGCCTTCTATGAAGCACCGACACGTTCCCAGGCTCTGCGT
ACGAGTGTCGGACACGTGTCGGACACGTACGAGCGTCGGACACGTGTCGGACACGGACAC
GCGTCGGACACGCGGTAGACACGTGTCCGACACTCTCTCTAACGTGTCTCCTTTTTTTTT
T
>TeaL_228795
CCGATTCTATGATCTAATCCACAAGTCCCTTCCAACAATCTTACTTAGGACTCCGATTTT
AACAACCTTGGGCTGTAGGACTGACGAAGTTTCTGAGGCTTGGCATGGTTAGAGGCTCAC
TCTTGATTCCTAATCAGGCAGATGAACTTAGCTCAACTATTTGTAGAAACGATTGAGCTT
GAGTCCAACTCATCTCAGTAAGTTAACGGGTAACTTAAAACTACATAAGCAATGAAGCCA
TCTCATGCTTGAATTGAGATTGGCCTGAGTAGAAACTTGTTTAAGACTGCTCATAAGCTC
AACATTCATTTGAACATTGTTAGTTTTCAATCGAAAGCTTGAACAGCCAAGGCATGGCTT
GACTTGTTTTCTTTATAGCTTTGATAATTTGTTGGTTTCGAAATGCTTGTCGTACAACTT
TGAATGCTAGTGAGCATATAATACCAGAGAAATTTCACCTGCAGAGAACAATGGTTTGCG
AATCTATTAACTCTTCTAAAACAGTTAATTAAACAGTAGTTTATACAATAATCTGAAGAG
AAAGTTATTGACAGATATGGATAATTTAGTGTCTCCTCCTTATCTTTCATCATAGACACA
ATGACCAGTACTTATTCTTCCTTTAGGAGAACATATGTTGGAGCAATACATTATTATTTC
CTGACAAATACTTGAATTTTTACATGCGAGAATTTATGATTCAGGGTGAATATCACTGTT
GGATCTCA
>TeaL_228796
AGTCTCACTCTGTGCACTGTCACTCTTATCAGCCTCATTACCTTCTACAGACTCAGTGTC
AATAGTATGTTGCAACCCCTTCTCATGTTGTGTATCATTACCTTCATGCTCCCTTCCTAT
TTGATTCTCCCTAGCTTGATTTTGACTTGATTTCTTACTACCCTCCCTTCTTGTTTGACT
ATCATCTGAGTCATTCCCAATGTCATCAACTATGATGTCAATATCAGACAAGTTTATATC
AATAATGTCTGTATCACCACCACATATGGCATTATCACCCCGTTCTGTGTCACCACCACC
TATGGCATTACCATCCTGTTCTGCACCATTGGGATCTGACAACAATTTACCATTGGATGA
CAAAACTATAATAGGATCTACACCATTCTCTAAATACTACTACATAATCCAAACCTTTAT
AAGCCTTAAGCATTTTCATCACATAAGCATCACTGTAAATTGTTTTCAAGCCAACATCTA
AACTATAATCAGGCCATGTATAGTACATATCTATGTTTGCTCATTTTCCATCAACCAGGT
CATAATAAAGGTTTCTTAACTCAAATATGGATATTTTGTCAAGGTCACAGTTAATTATTT
CATTCACCCTACCACCCTTATAAACATGTGGATGAAAGACAAAATGGCCCCATGGTGCAT
TTGAACAGTTATGAATTTGTCTGACATTTTCAGCATTCACTCCTAAAGTAGAAAAGAATT
TCATCAATACATTTTGGAACCACAACCTACAACCCTAAACCCTAAACAAAGATATAGTCA
TGCATGTAACCAACATAAATCAAAGTAATAAATAATCCCTAATCCTCAAACAGATCACAC
AAAACAGGAAAAAAATGAATATAAAAGCATAAAGTCATTCAATACAAACGCCTACAATAT
ACACTGAGGATTAAATGCCTACAGTCATACAATACAAAGCATAAAGTAATAGAATTAAAA
AACCTATTCTTCAGGCATAAAGTTAATAGTTAATTGAAGAAAGAAACAAACAAAGTAATA
CACTGAGGATTAGGGATAAACTTCACCTTTTCAGTGCATACCCCACACAAAATACAATGA
CAATAAACGAACAAAGTAATACACTGACATCATTCACTATAAATAAACAAATAACCATAG
GGGACCACAGTATATGAACAACTTCATTTATACAAAACCACCATACCAACAGGATATGAC
CAACTGCATCGAACATAGTGTCCATGACAAAAAGTTAACCACTAATGGTGCGAAAAAGGA
AGGCACACAAACCCTAATATACAAAACATACAGCAAATCGAACTAAATGAAATACAAAAT
AAAAAGCAATGATCGAAAAAATACCGTACAACTTATTTTTCGTGAACTTTGGGCTTTGTT
TGCTTCATAAATCTTCAAATTAGTGACAAGCGAACAATCGAAGCCCTACTTTCTCAAATC
AATACACTATTTTTCGATTGAAATCCTAATTTGTTCAATCGAACAACCTTAATTTGTTGA
ATCGTTCGATCGAACAACCCTAGTTCTCTTCACTTTTCTCTTCTCAGATGCATGACTGTT
GGAAGTGAAAATGGTTAGCAAGCTTAGATATATATATATATATATATACACAAGGGCAAA
TTGGTCTTTTTACGTCTTCTATACACGGTGTTAACGGTGCACATTAGTCCATCAACCACA
GGGGGTTATGTGGTGATATTCGAAAGTCAGGAGTAATCCACACATGGCCTAAATCATAAG
GGGTAAAGTGAAGCTTGTCCAAAAATTAAAATATAAAGAGCCAAAAGAATGAGAAGGAAA
AAAAAGAGAGTAAAAGTTGAAATAAAAAAATGACAAAATATAAAAAGGGTTAGTGAAATT
AATTTACTCCAAAACAAAATAAAAATTTCAGTTTATGATTTCTTACCATGAATAATAAAT
AAAAGAGGTGACTTTTTTTATTTGTTCTCACTTTGTATAATTTGAACTTTCCCTCTTTTC
CAT
>TeaL_228797
CCACCTAGACCTAGACGGCTTATGATTAGCAGTTTTATTGAAGAAGCTAATAATAGCTAG
AAGGATTATTACTCAACAACCTACCACGGTGCAAACAAGGAATCTACCGGGCGGCAGTGT
AAGTTATCGTTTTGGTAACTACATCAATGCACCATTAGCACCACCTGTCCAGTATGATTC
AAATGACAATGAACTAATGCAAGACTCTGATGAGGAAAGCTCTGCTCAGAATGAACTATC
CCATCGACAAGAAACTCTTGCTGTTGGATGGGACAATGATTCCCTTTCTCACCATCCCTG
CACTGTCCGGTTTGATAACTATCCTCCATCTGATACTGATCAGGAGGCTAACACAGATCA
GGTCCTTTACCCTTACGGGTATGACCCCGACTACGAACCTGATCCTGAAGCTTCAACTGA
TTATCCACAACCTGATTGGGT
>TeaL_228798
AACCAAGCACAAAACAGACAAGTTGAGAGATCCTAAGGCAAGGCGCATAACTGAGACCTT
CGGGAACTCAAAATGAACACGAGCATGGATGATCATTGTGTGTTCCAACGATGACGTCTA
AGTCTTGAGGACGGTCAAAAATGGGGTGTCTACAGTTGCCCCTCTTTGACAGAACTCGAA
AGTCATAAGATGACGGGAGTGAATGTCAAAGCCCAGAGACGACCCATTTTTGACAAGGCC
GAAGACTTAGACAAGCATACAAGATAACAAAGAGATGCGCCCGCAGGCAGGGGCAAGATG
CAAATGACATGCACAATGCCGAGCATAACTTATGATCATGCAAAGAAAGCTGTGATGAAG
CATTTATGCAAAATAAATACAACAGTTAAGCAAGTGAGTAAGAAAGAATAGTCCCACACA
TTCCAACATAAAGGGTATAAGAAAATTATACAATTCTCACTGCGTCTCACACGAAGAAGG
CTAAAAGCGACTACCGAGGACACGTGGAGTCTCAAATGAAACACCTCTTAGTGTATCAAA
CGCAAAAGGAGAAAATCATCCAAATGTGGCAACTGAACACCGGAACGCATCTGAGTGTTT
GAAACTAAAGATGTCCTAATGCACCACATACGAGAGGAGAAGGGTTGCACAAGAAAGTGC
GATGCACTAGATAGTGCGAGTACGTCCAAACGCGGCACACGTAAGTGGAGAAGGGTACGT
CCGAATGCGACACATGCGAGTGTAGAAAGGTTGCGCAAGAAAGTGCGATGCACTAAACAG
TGCGAATACGNNNNNNNNNNNNNNAAGGTTGGGCAAGAAAGCGCGATGCACTAAACAGTG
CGAATACGTCCAAACGCAGCACAAGCGAGTGGAGAAGGGTACGTCCAAATGCGACACACG
CGAGTGGAGAAAGGTTGCGCAAGAAAGTGCGATGCACTAAACAGTGCGAATACGTCCAAA
CGCGGCACACGCGAGTGGAGAATGGTACGTCCAAACGCGACACACGCGAGTGGAGAAAGG
TTGCATAAGAAAGCGCGATGCACTAAATAGTGCGAATACATCCAAACGCGGAACACGCGA
GTGGAGAAGGGTACGTCCAAACGCGACACATGCGAGTGGAGAAAGGTTGCGCAAGAAAGC
ACGATGCACTAAATAGTGTGAATATGTCCAAACGCGGCACACGCGAGTGGAGAAGGGTAC
GTCAAAACGCGACACACGCAAGTGGAGAAAGGTAGCAGTCAAACTAAACCGAAACTTCTC
TTGAATGAACTGTACACACAATATCGTCTGGTTTCACCAACTTCAAACAAACCGTATATA
CAATATAGTACCTGCACAAAAGAGAGATTTTGACAAGTACAATATACCAGGAACATATGA
TCAACGCTATATCAAAATATAATATCAACACAAGATAAATGTGTGCACATATGATGCTGA
TGGAAATATGCATATAACAATGCAAGTGAAAAGTGCATA
>TeaL_228799
GTCGCAGGACATTGCTTCATAAGGTGAGGTTACTACAACATTAAATCTGATTTAATTTTT
TGTGAACATATAGTATATACATATGTTCATGTACACCTCCATGGATCTTGGAATTTCATT
TGGAATCCTAATGTGGAGCAAGCCAAGTCCTTCATGGAGATAAAGCTTAATTCTGTGATA
ATGTTTTAGGCACATGTTGACCATTATATTATTGTTGGTGCATTTAGATTGAGAAATGCC
TTGTTTCTGGGTTACTTCGAATCTGTTATTATCTTGATTGTACAATTGGATCACAATGAC
TGCTGTATTAGCGAGTCTACTATTAGACAATGATGAAAATTTGGGCATGCAATCATTTTG
TTGCTCGTAATGCTCTAAGATTTTTCTTTTCTTTCTTCTTCTTTTTATTTATTTTTTTTA
ATGATGGATAAATTGTCTAAGATGGTTGAATATCTATCATCATGTCTCCTGGTTAACTTT
TGGCAATGGCTGTTATGAAGCAGTGGTAGGCATGTCATTGAGGTTTTCTTTTGAAGGCGG
CATACTGTCTGAATGTCTATCGTGGAACTGAAGACACTGGCTGCGGACTCACTACAAGAA
AATGCACCTACGGCGACCAAATTGGCGACTAAAAAAATTTTTGGTCTCTGAAAGTATAGG
TTTTGGCGACTAAAACAACATTAGTAGCCAAAAGTAAAACTTTTTGGCGACGAAAAAATT
TAGTAGCCAAAAGTATAGGTTTTGGCGACAAAAAATCAGTTTAGTCGCTAATTATCGACT
TTTGGCTACTAAAATATTTAGTAGCCGAATGGAAAATA
>TeaL_228800
ATTCTATTGGGCAAATTGCAAATTACTAGGACATCAAAAAAATATTTGCATTTTCACAGT
GATTTAAATTTTCTGTGTGAACGGTACAATTTCTTCATGTGTATAGTGCAATTATTTTTT
CACTGTATCACCGATTTGCAATTTTTCCAATTCTAGTCCGATGACATTTCTAACAAAATT
TTATTCTCCTCGACAACATTACCCTTTCTGGGTCATTCATTGTCTTCTCGAACACAAGAA
TTAGAGTTCCTCAACTGACTGGTTACTTGTTTCCTACTTTGAATTGCACCAACTCCAAAG
ACCTTGTTACATCCATAACCCTAAAATGACTTCAATCAGCATAATAGATGCCTATCCCAA
TCCATAACTGCCATGAAAAAACAAAATAAGCAAATAAAACAGGCTCCTTTTTAACTACTA
AAGAAAACACAACAAAATGAATTCCATTATCAAATGTCCCGCCTACTCGTTTGTCATTCA
AACGATTTCC
>TeaL_228801
TCACCACTAGCAAAATATTCATGAAGTTTGGAGCAACTTATAAAATAACGCAATATTTTA
TATTATTGGAGATATTCTTTTACATTGATATCATTTTAAGTGCACATAACTTGATCACAT
AATCAGACATAACTCTTTTATATTGAGTGAGCCCAACCAAATGAATAAGTCTCACCCCAT
ACAAAACAGTTATATTATATCTAATTCTATGATCAAATTATGTGCACTTAAAATATTTTT
TTTGAGATATCAGTTTCCTAGGAGCCACCTGCTGTATATCCACCATCAACACAAATGACT
TGTCCGGTGATGTACGAAGCAGCAGGAAGGCAAAGGAATGCTACCAACGATGAAATCTCA
TTAGGCTCTGCTATGGGACGGAGAGGAGTTCGTAACATCACTTGCATATATGCATCAGAA
ATGGATTGTTCAACTTCCTCTGGTTTCATAATTGTGGTCTTCACAGCCCATGGCGCAACT
GAGTTAACTCGAATGTTGTCCTTTGCCCACTCACAAGCCATGTTTCTTGTGACTTGATTC
ATTGCCCCTTTAGATGCAGCATAGATAGAAAGTGGTGATACACCAACAACACCAGCGACG
GAGGAGATGAAGACGATACTTCCGTATCCAGATGCTTTCAAGAGGGGATGAGCAAGTTGG
CAGAGATGGTAAGGGGACTCAACATCGGTTCTCATTATCTTTGAAAAATCTTCTGCGGTG
ATTTCTGTAGTTTTTTTTAGTAGAGTTGATGCAGCATTGTTCACAAGGATGTTGAGTTTG
CCATCAAAGACAGAAGAGACGGTCTTCATAAGTTCCTCTCGTTGAGCTCTTGATGACAAA
TCGCATACTGAGACACTTACTTTATATCCCTTACTTTCCCATTCTTGTAGTCTCTCATTC
AGCTCTTTCTCATTCCTAGAGCATGTATGCACTGTGGCACCAAATCCTGCCAATTCCTCT
ACTATAGCATACCCAATGCCTCTGGTTCCGCCAGTGACGAGAGCGGTCATGCCCGTGAGA
GACCATCTGTTGTTCACTCTACAACTCCGATTTTCACTTGCCATTTTTCTGATGTTTGGG
TTTGCTCA
>TeaL_228802
CACGTCATCTCTGACGTCAGCCCTACCCTTTGCGTGTGTCGCGCCTGCTGCTGTGCGCCC
CATGTACGCCATCTTGCTATTGTGTGCCCTCGTGGGCCATTCTGCTCCCTTGCACCGCGT
GTGCGCCGTTCGGCTATCGTGCGCCCGCGTGCGCCATTCTGCTCCCTTGCGCCGCGCGTG
CGCCGTTCGGTTATCGTGGGCCGCCCGCCGTCCCTGCTATTGTGCACCGCTCCTCTAACT
ACTATTGTGCACTGCTAACATCATCCGGCCCTCTGCTGACGTCACCAGTCCCTTTCCCAG
CTATTTTCGACCTTCCGGACTCACTGGTACACTTTGTTTTACCTAATTTTGCTCCTACAA
GTCTGTTCCCTTTTTATTTACCCCTACTCCACTATTATTATGGATCGCAATG
>TeaL_228803
GCCATCTCAAGTAACTCTACAACTATTCAGTTACTATTAGATTCCTTAAAACAAAAAGTT
AATTCAAGCCATTGTGTCACATGGACTCAAAGGCCATTATTATTCACTTCAAGTATGGGC
ATTATAGGATCTCATTCAAAGATTTTCTTTCAACTTTTCTACTTGCATATATGGCTAGAG
AGAGCACTTTTTCTGTAACAACTCCATTCTGATGTACTAAATTTTCTCCTCAAATACTTT
TTTAAAGGAAGAAATATTTAACAATCATGAGAACATTAATAGGAGTTACCTATCGCGTAA
CACAGAGGGCCCTCACATCTCTTTTTGCATGTTTAAAGGCAATGTCATCCTATTCAGTTC
AATCCATAACAGCCTAAATGTGTATGGAAGCACATGGCCTTTCTGACGTTCTACCAGACA
ATTCAAGCAGTAAACATCTCAAAGCTGTTATTAATGTTATGGTACCTACAACTTTCAAGT
ACTACAACAGCAATAAGAATGTGACCTGATACCTTACAAGATGACGCAACAAGCTTCCCC
TCATGATCACAACATAATGAAAACAG
>TeaL_228804
GGCTACATGAAATCCTATTACACCATTCCACTTGATCAAATGCTGTGTTTCAGTTAAATA
TCAAGGTGATCTCAAACCAGATTTGCTTCAGTCATTCATGCCCCCACACAATACCTATAC
TCTCAATGTGAAAAAAGAGAGAAAAAAAAAATCCTATCCTGTGCATGCCATGACTGGAAC
TGACCCTGAAGGTCTCATAGAGTGCTAGGAACCTAGGAGTTGAATGCTTATGAGGCGTAT
CGCGCAACAGCCCCAGATCACTGATTGGTTAAGTATAGTACATTGGAACACGTAACAATG
GCAAGCACGTTTCATCCTAGCTGTGGAAAATGTGTTTTATAATTTTACAGGAGCTCATCT
TATTGCCTCCTTTTCACTTGAGTTACCATTTTCTCTTAATAATAGTTGGCATGGTCATTG
CAATGTTATGTTAAGAGTGTCATCTAAATAATGTTCTCAAGTAGTACTCATGCAATTCTT
AAAGTCATAGAATGATGGAGTAGATTGTTATGTTGTAGTTTAGTTGTACGAGAGTGGAAC
ACGACTCTGTTGGGATAGTAGAACCTAGGATTGCTGCTGCTTCCATTAGCATGTTGGACA
CAAATTTCGTTATATATCTTCCTTTGACTACATAGGGCGACATTAATGGATGGAATCCTT
TGTTATAATTTAGTAAATTTTGATCCTTGAAATCAATAACTTGACTATCTTTCCAATGTA
TGACTAGGTGAAATCAGAAACCTGAGTTG
>TeaL_228805
CCACATGGCTACCTACCCCTTTTGTCGAGAGAGAACCTCTGTCATTTTACACTCTCTATA
GCTTGCTCTCTCAAGCTATGTTTGTTTCAGTCTCAGTTTCGCTCTTCCTAATGATGCCGA
GGATGGGTACAACGAAGATCTGCAAATCTGGATCACAATGGGTTGACCATCTTGACACCG
ACAGGTTCACGATCTGGACGACGATCTCTAAATCTGATGGGTTCAATCAGATCTCGATCG
ATTAGACTACGGCTTTAAGTAGGTTCACGGTCTAATCTCGATCGATCAGATCTCTGAAGT
GGACAATTGATGGCTCTATTTTTTTTTGGCCCATTTTCCCCT
>TeaL_228806
TTTTGTTTTTCTTTTTAGTTTTGTAATTTAAGATTAAAATTTAATTATTTTCATTACTTC
TTTAATTTCTTAGATTGCAAGAATCTATCAAATTTAATACTATATTTTGTTTATGATTTT
AATGGATAAATAATTCAATAAAGAATAAAGTTTAAGATGGTTAAATGTATATTTTGGTTT
GTAGTGTCCCACCAATAAGGTAATGCAAGTTTGCCATTATATTAACAATGTATGTTAATT
TTATTTTTATTTTATGTTATGAAAAATAAAATCAATCATTTTAAACATAATACAACTAAT
TTATCTTGGGCGGAGTAAGAGAAAATCAATTGATTTTATGTATATTATAAAATCATAATA
GGTATTAAGTTATTTGTGCATAGTTTTACAAAACTTTTAAATTTACAAATAATACTCTAT
TTGGTTTGGAATTTTCAAAAACAATTTTTGAGTTTTTAATTTGTATATTGAGACCTTTTA
CTTGTTGCTTGTTTATTTGCCTGTATTATTTTTGGAGAAACTCAGTTGTCTTCAATCTTC
TCTTCCAAACTAACCAGCCCAAGAACTACACTCTGGGGGGAATAAACTTTACCTATACCA
ATTTACTGGTTAAGAGTGGTGGCCCAGAACTTGCTTGGATGAATTTATATGTTGATGCCA
CCGTGAACACACCTGTGCTTGAGGCTGCCCAGAACAGATTATCAACCTGATTTGGCCTAG
ATACGGGAGCTGATGATAACAAAGTTTTGATCCTTAAAACCTCCACCTTTTCCAAATCAT
GAAGCTGCCTTCTAAACTGAAACTCCCAATCACCTGCACTTTATTTAATCACTGACATTG
AGTTCAAGGACACCCCTTCATCCACAACCAATCTATATAGAATAGGAAACTCTTCTTTTA
GGCTCCTGTTAACACACCATCTGTCAGACGAGAATTTTATTCTATGGCCATCCCCAACTC
TTATTTGACAATTATCTAAGTAAAACCTCAGTAGGATATTACTTTGGTTTGCAATGGACA
CAATGTCATTTCACACTCTGGAGAAATTGTTTGTGAAGTCTATATTTGGCATCCAACCAC
CCACCTCCAATTTGTATTTGCTGCAAACAATTCTTCTACATAGGGCATCTTTCTCTACAC
CAAATCTCCACCACCATTTAATCAACAAGCATGTGTTAACTTCTTTCATTCTCCTTATCC
CCAAACCCCCTTGTACCATACTTTTTGCAACTTCCTTCCATTGAACCAAATGTACATTCT
TCTTCAACTCTAAGCCACCCCACAGAAATGTAGCTTGTAGCTTCTCTATTTCTTTAGCAA
CCCCATTAGGCATTTTAAAAATAGACAAATAATAAGCGGGTAAAGAAGACGTTACAGATT
TAATTAGCGTAAGCCTCCCAGCTAATGAAGCCAGCCTTCTTTTCCATCCAGCTAATTTGC
TCCTAATCTTCTCCAACACAGATCTCCAAGTGGCTTTTCTGCTTGGATTACCCCTAGAGG
TAACCCCAGATACTGTAGGGGCAGATTCTTCACTTTGCAATTCAATAATTAAGCAAAATC
ATCGAAGGAATCCTCTGCTACACCCACTCCACAAACTACACTTTTGTGGTAGTTTATTTT
CAGCCCAGACAATACTTCAAAGCATCTTAAAATTCTCTTTAAATTGCTAACTTCCATCAC
ATTAGATTCACAAAAGAGAAGTGAGTCATCTACAAATTGTAAGTGGTTAAGTGCAACATC
ATTAGATCCAATTTTCACCCCCTTAATTAAATCCTGATTATGAGTCCTTCACAGTAATAC
ACTTAACCCTTCAACTACAATGTTAAATAAGAAGGGGCATAGGGGATCCTTTGTCTTAGG
CCCCTTTGTGGACTAAATTCCTCTATTGGAGATCCATTAACAAGCATAGATAACCTTGTA
GCAGTTACACATTCCTTCATCCAGTCTACCCATTTTGATCCATAGCCAAAATTTGAAAGC
AATGAGAATAGGAAATCCCAATTAACTAAGTCATAGTTGTTCACCAGTTAGCTAGAAAAA
GAAAAAAACTAATAGTAAATGAGAAAGACATGTCAACGAAGCAATTATGTAGTCTATTCA
AATATATAAATATTTGGGGCCTCTTCAATGTTGGTGGCCTTAGACAAATGTTTTAATGGC
CTGTCAATCAAGACATTACTGATTAAACACATTGCATTTGCAGAG
>TeaL_228807
TTCACCTATGTAACACATTTTGACCCATGAGGGTAAAATTGTAATTTCACCGTTGGCTAA
AAACCAACTTCCCAAATGAAAAAAAAAAGACAAAAAAGCCAACTTTTAACTTTTGCTACT
AACCAAAAAAAGTGACTAAAAGCCATGTTGCCAAAACACCCCAAAGTGTACCTTTCTTGT
TCTTTAGTTAGTGAAAAATGAAGAGTAAGAGTTGCTCTTAGGCTCTGTTTGTTTCGCCGT
AAAATATTTTTCATGTGAAATGATTTTATCCAAAAACAAATTTTTTGGGGGGAAATTTAC
CCATAAATCCCATTCCAAAAAGGTATGTACCGGAAAGCCCATAAATTTTTTTGGGGAAAA
TTACCCATAAGTCATTGTGAGGCCCTTTCACTATATTTCCTGGAAATTTCAAATGTGGGT
ATGCTTCATTTGTGCACTATTGTCTTATTAAATTTTTGTCAAACGTGTCATTCTTAAAAT
GTGACAATGTGACATCATTCTAATGTGTGCACTTGTTTTATTAACTTTTGTCAAATGTGT
TAAAATGCGACAATGGACATTTGTGTCTATTGTCTTAATTAACTTTTGCCAAATGTGTCA
TTCTTCTTAAAATGGGGTAATGAGACATCATTCTAATGTGTGCACTATTGTCTTATTAAA
TTTTTGTCAAATGTGTCATTCTTAAATTGTGATGATGGGACATCATTCTAATGTGTGCAC
TATTGTCTTAAGATGTGACAATTGGACATCATGTTAAAATGTGCACTATTGTCTTATTAA
ACTTTTGCCA
>TeaL_228808
CTTTACTTCCCTCTGTGAACCATTTACAACTTTTATCGACAAAACAACCACTAAACTTCT
CCACCCACAGTTGCCAAAGCATGTGCTCAAGGGTGGAACTTCATCTAACTGCCTTTCTAT
TCTTCATCTTTATCCTAGTCCATCTCTTGCTTTTGTTGTCCCTTTAAACTGCCAGGCTCT
CTCTTGCTTTTATTGTCTCTTTACACTGCCACAGCTCTCTTCTCTCTCTCTCTCTCTCTA
GGTGCAGGCCGCTCTACTAATTCTGCCATGTTGAATGCATATAAACAAATTTTCTCTCAC
AAACTATTATATTCTGTACTTAAGCAAGCATAGGAAAACAACAGTTCACATGCACTCATT
TTCCTTATGTTTATTACTCCGTGCTATATTTTTGCCTTCACAATTGTTGTCCTGTCCTTT
ATGCAAATGCCTATTCCATGCATGACTTGTGGTTGCCATGCATAACTTTGGGCCATGTTG
GAGGGAGTTTGAGATATGTTGGAAGGGTATCCCAAATAATATATATATTTTTTGAATTCT
TGTTTGGACACATCCATCAGGTATCGGATTTGGGACTTTGAGTGTCTGGGAATTGTTTGG
TGTTTAACAAGGTTCTAACATGGACACAATGGCTTTCTAGCAGTGCCCATACTCTTAATG
TAGATGGTCAATTGGCTGTGCTCATGGATATCCTCACTGGTAGTGTGATGAAGTGGTCGA
TGAGATGGTAGAGATTGGTTACTTGTTGGTGTTGGCATGGTCCATCAGTCTCACTGCCTC
AGTTGTGGATTATGCCTTCTAAGATCCATGTCCTACCACAGATATGTGTGTCCGCTTTTT
TTTTTTTTTTTTTTTTTTTTTTTTTTATGGGGGTT
>TeaL_228809
CCTCGAATCAACCTTTCCACTTCTAAAACAACTTCCAATCAACCAATAACCCACCAACAA
TCAACATGTCTGACCTCGGACGCAAGGGACTCGGCGAGCAGGCTCAGGAGAAGATCACCC
CCGACTCTCAGAAGTCTACTCTTGACAAGGCCGGCGAGACTGTAACTGGTCTCGGTGACA
AGGCCGCATCCTCCGTTCAGCCTGAGGGCCAGAAGTCCGGCACCCAAAAGCTCGGTGACT
CTGTCCGCTCCGGTGGTGATAGCGCCCAGAACCAGGGCTCTGGTATGCTCGACCAGGCAC
AGCAAGGTCTTTCCAATGCTGGCCAGTCCATCAGCGACACCTTCAGCTCGGCTACCGGCC
AGAAGAAATAGACGTTGTCGCTCGACCGCGTCCTCGTCCACTCCGACCCTGAGTATGAAT
ATCTTTCTGTGTTAGGCGAACTATAGGTTCACCTCTTGACTGGCCAGTCATATATCACTT
ATACCCTATAGTTATG
>TeaL_228810
CATATATATATATAGCTACAGATTATATATATACATATATATACATTAATTTTTGATATA
AATTATGTGGTTTAAATTAATTTAGGTTTTTGTTTTGAATTTTTGGGGGGTTTTGATTTT
CAGAAATACTACAATTTTTATTCATTGTTCTTGGCCTTGAGTTGGAGGAAGAAGATGTGA
AATTGAGAGAGGGATAGATGAGGGTAGGTTTTGAAAATTGATGATGAAGATGGTGGCATT
TTAGTCATTCAATTCGGAGGAAAAATCATATTTTCATGCCATTTGCATATCAGGCGTGTG
TCATGCACGGCCTGTTAGAATAGATGGAAAAGCTAACTGTGCACATCACTCCATTAACCA
CATGGGGTTATGTGGTGATATTCGAATATCAGGGATAATCCGCACATGGCTCAAACTATA
GGGGGTAAGGTGAAGTTTGCCCTTTTAATTATTTTTCATCACAAAGTAACTTCATCAAAT
TTGGAACCTAGAAAAAAATTTCAATGTACCCAGCAAAATATCCAAAATTTGAATATATGG
TGTAAATTTAAACTTAATATAATATGATACACACCTATGATGAATCTGATTCACACGTTT
CAAATTCTAGATAATTTTTGTCGCGTGACATTGCTGAAACTTAAAACAAGTAGATGTTAA
CCATACCTCGTCCATGTCAACCGTCACTGTCTTCTC
>TeaL_228811
ATTATCGACAAAGCAAAATTAATTTCATGTTGCAATTGGTGCTTTGATCGATTGTACAGT
AAGTATTGTTGCTTCACCATGCATTAGTTTTAGAGAGGCCAAAACTTGGTAATAACAATA
GTTATTTAAATAAGTATTTATAAAAAAATTAAAATAAGTCGACATTAATGAAAAAGAAAT
ATACAATGGGCTTTTATCCTAATTATGAAGAGTTAAGAGATTAATTTGAAAACATCGGAA
TGAGTAAAATTAAGAGGATTTTAATTTAAGATGGGATTTTAATTTTTTGGGGAAAAAGAA
ATATAACATGTGATTTTTCCCCCCAGTATGTTAGGTAGGGTCTAAGCAGAAATTTCCTCT
CCACCATCGCATAGAAATCTTAACCTGCTGGTTTGGCTATCCTAACCTTACTTACGTTC
>TeaL_228812
CGGATCATCAAGTCCATGAAACAAAAAGTACCAAATAATCTCACATTTCATTCATTGAAT
CAAAATAAATTAAGAAACTGATCAATTCATTTATAGTAAAATCATCTTAGAATAGATCAT
TGCAAAAGTAGTAATCCATGATGTGCAGAGCAAACCATAAATTTCTCTCCAAATTTAACA
AACCAAGTATCAATTGATCAAATACTAAAATTTAACACCACAAGTTTGATAATTTATACC
TGAAAATCTCCGAAATTATAGCGGAAGGGTCTTTAGGGTTTAGTTCTTTGTATTCGAGAT
CTCCATGAATGAGATCGCGAAAGCTTCCGTGAAAAT
>TeaL_228813
ACACCCAAGGTCTGTCAAAATTACTAATTTCCCCCTCACGTTTTGGAAAGTACAAATACA
CAAATACCCTCTAACACTAAAATGAGATTATCATAATATTCTCATTTTCATCCACCCACC
ACCAAATGCTTCTCTTTTCATCACAATATTCTCTAACCCTCCTCAACGACACACTAAATG
CTTGTAGACAATAATGACGGTGGTGCTGATTGAGAGTGGGATAGTTGGGCAAAGTAGTGT
TACTAGTTAAGAGAAAATAGGAAATAAGGAATATGAGATAGGAAAAAGAAAAAAAAAAAT
AAAGTGTTTAACTTCATCAATATTAATACAGGTTTTTCTTGAAGGAAAAAAAATAGTTGC
CTACTGTAGAGAACCGTTAGCATCGGATGTGCTCCCCAATATTGTTACATTTCCAATGTG
ACGGCATTCTTGGACTACCACTAGGCTTGTTGGATTGGCATTCCACTGATTAAGCCCAAC
TTTCAAAAATGTTTTCAACATTGGCCAAAAAGGTGTTCTCAAAATGTTTCTAGAAAGGTA
AAAGAGGTATGTGATCACGTGCTAACCAATTCCAAATTGCCCGTTCTTCAATTAAAACAT
CCAAAATCAAGTTTTTCTCTAAAAAGTCAATTGGGAATTCATTAAATACATAAGGGGTAG
ACAAAACACTCAAAAATTGAACTACAACACGAAGCAAAGTGGGGCCCGTTGATAAAAGGT
AAGGCCGCACATTCCATGGTCAAACCGCTAGTCAACACCTGTGGCTGAAAAAACAGGTTC
AGGCATTAGAATAAACATGTGGTTGCATTCACGATGTGCGGCCGCACGATTTGACCTAAA
AGCATGTAGATCAAGTTTTGCAAGATATTGTTTTCCATTATGTTTATGGCAAAGCGGTAC
ACTGCAATTATGTATATATAGCATTAGGATGTTGACCTAATATGTAAATGATTTTCCCCC
AATTCCCATAAATAAATGATTGGGGCAAAACACCATATCCTAATCTAACTTCATCTATAC
ACACAAAATCCGAAAATCGAACCCTAATTCTAGCAACCTAAAGGTGTTCAACTGCCAAAA
AATATAGGCACGTGGTACCAAGAACCTTAAGCCTGAGGGGAGCATTCGTAAGCCGAACTC
TTGCTAGTTTACGATGCATCCTTCAATTTGTTCACCAAACCAGAGCTAAACTTCTGTTTA
CTCACTATTTTCCATGTCCTTTCATCATGATTCTCATTTCGGATAATGGTTAGATAGAAA
TCATGCATGTTTCATGATGCTAGAGTAGATGTTTATCATTTCTTTTTGCTACTTTTGCAC
TCTTTTGCATTTTCTGTAGTTGTTTAAAGATTCATAACATACACATCATGCATATAGGTC
CGGGTAACCCACCATTTTTACATGCTAGTTGTTGCGTTTAATTTTGCTCAATTGATTTGT
GTGGATAAAATCATGTTATAATGCATATTCATTATGCTTAAGTACCTAGCGAGTCTAGAG
TCGTATATTGTGAGCTTTTGCACTAGTTTCATATCTAGGGTCATATGTCCATAATACTAA
TCATTGTTTGGTTTCTTTTCGTGTGATTGCATCACTTCCCATGAACTGCAT
>TeaL_228814
ACAAATTCCTCCCCAAATCTAAGATCCAAACACTCTTAGGAGGTCCGGCAACTATGTGGT
ATGTTAATTGCTGCCATAGCAGCAGCAAGTGGAGGTCTATTTCAGTTGCAGGCTCAAGAA
CTCGCATGATTGCTCCATAAATATTCTCACCTAAGAAGCACAAACACCTCTACGAAGGTG
CTGAAACACTCAAGGTGTGCAGCCACATGGTACACTTTGCCTCTTTATCTCTCCTGCTTA
TCAGGCAACAGTTTCTCAAGGATACTTCTGTTAATTTTCTTATGTAAAATACGAAGTTTT
TCATTATCTCCTTCCTGTGATTATATAACTATCTAGTTTTGAGCTTAAGATGCGTTGTCA
AACACTTAAGGTGTGCAGCCACATGGTACAC
>TeaL_228815
GTTGAATATATAAAAATTAACATGTGTCAATTGCAAAAAAAAAAAAAAATTGCACTGTTC
CGGTCAACCGGTGGGACGACCGGTTAGCCCAAATTTTCCCACCTTGGAAAGAGTTTTCAA
AAGTGAGTGTGAAATTAATTTTTAAAAACGCTAAACAAACACCACACTCAAAAGTGAGTA
TGGAATTATATTTTGAAAGCTCCACCAAACGGAGCCCGTATTTTTCTAGCCAAAAAACAA
CAAGAATCATTTCTCCAAAAGTCTGAGATGGGTACTTAGATTTGTTGATCAACTAAATAC
AATCATAACCGGATCCAGAAACCTGTGGGGTTGATGGAAGCA
>TeaL_228816
GGGTCATTGGAAGTATCATTGTCCAAAGAAGGGACGTCTGACTGCCTCATCTTTTCAGCA
GTTTCAGACCTAGTTCCGAGCTCTTACTCCGAGCACTTTTCGGCCTCCCGCCGGTTCTAT
TACATCTGCTTCGGCTCCTGATCCTGACTTGACTTCCTTAAGTGCTCAGATTGCTCAGTT
TCAGCATATATTGTCTACTTCTCAAACATCCTCGTCTGCCTCCGCTGTTTCCTCTATTTA
TTCAGGTTTGCTAGGGTCTTCAGGGATTTCTTTGTCTATCTAGATTTTTGACTCTGGTAC
CTTTCATCATACGA
>TeaL_228817
TGCTACCTCTATTAAAGGGTTTTCATATTCACACCATATAACGAAGAAGAGGGTAAAGTT
TTGTTCGAATTAGTATTGGTAGTGGAGAGAGAGAGAGAGAGGAAGAGTAATGAAGAGCAA
GAACGTGTGTTTTTGCATTCCAATCCGTAATCAGAAAAAGTCCGAACATGATTTGGAGAT
AGTTTCATCGACACCCATTTCATCTTCTTCGAATCCAACAAAGTCTCGTGGAAGTAGCAA
AAGCAGAGGAACCATTGCTAATAAAGATGTTGTTCACCATCAACATCATGATCATGATCA
TGCTGAAGCCACTACAGGATCAGCAACAACAACCAACACCAGTAGCATCGATGCCGGCGC
AGCGGTTGTAGTGATGAGTGCCGCCACTATGTCTGTTTTGGGTAGTGAGTGCGGCAGTTC
CCACGGTGGCGGCGGCGGTGATGGCTGAGGTGGTGGTTGGTGGTGGCTGGTGGTGGTGTT
TTTGTTGAGTGTTTTGCTTTGCTTGGCTATATATCATTTTCCACTTTATGTATATTATTT
TGTCCTCCATTTACACTTTATTTTTCCCTTTCTTTTTCGACTTTGGGGTTCACTTCGAGT
GGAGAAAATAATGCTTGTTTTCTTAGGCCTTTTCCCACCTTATATGTGGGACATATTTGT
TTGAGCTGGTATGCAATTATTTATGTTGTCTTCGATCTCTTTGTTTCTCTTTTTTTCTTT
GTTTTTTTTTTTTTG
>TeaL_228818
AATCATCCCAATCAATACTTCATTGACAGCCAAAAGATCCTGCAAAAGATCCACTAATGT
ACTCGCTTGGTCTTGGTCTACCTGCAATGGAACTATAATCAAACCACACTCTTGTCCACT
GCATTTATTGCACTTGCTATGGAACTGGGATCCTGCCAAATTTGAACCTTCAATGCTCAT
TGCCTTGGAAAATCGAGTAATAGAAGCATTACTATAAAATTATAAATGCAATTGTTAATG
TATCAAGTATATATGAAATGCATGTAGGCTTTATCGTACTTGATCTGGGGTTTGTGCTTG
GATGGGCCACCACTAATTTATTCAAAGTTGATTTTTATTGAAAATGTGACTGCAAGTGCC
AGCCCAAATGAGGGGTGGCTCAGGTTATTGGTTTGAGATGAATGGCTAGTTTTTGGAAAA
TTTATTTCAATTTGCAGGCCTAAAAGG
>TeaL_228819
ACCACATCCTGAGTCTCAATAAAGTCAAGCTTATGTTGCATTATTTCCTGCAACAAAGAT
TTCAAACAAAAAAATATAATAATTTTAAGGCAAAAACAAACTTCTGTTTCTTTCTGGTTA
AAACTAGAGTGATTCTATAAATTCCGGTGGACGAAATTCCCATAAAATACAGGATTTATC
AATTCCCATTACTTATTTATCTTATACATTGATATAACGTTTCCATCACTTTGCTTTAAC
AAAAATTTTGCAGAATAGAACCTTAATGAGTGACAAGAAAAAGAATTGTTTTCTGTATAT
GAGAAGATAAGACAGACAGTAAATTGTCACCTTCAAAATACCCTTTTCATCCGGAACAAT
AGACACCATCTCCAGCAAACATAAAGTTTTATTTATTTATTGATCCACTTGAGCTGCTCA
CTTTAATCTTTGTTTCATACCCTTCAATCTCAGTGACACCAAACATATTCAGACTGCAAT
TCTTGATTCATGGATTACAAATATGTTGTTATATAGTAATATTGCACCTAGTGGCCAAAA
TTCACTCACTTTTATAACCAAAAAAAAAAAAAGCACAAAGAAGAGTAATGAACACATAAA
TTGGCAGAGTAATGAACACAATGAACACGTAAACACACACACACACACACACACACACAC
ACACACAAAAGGCACAAAAAAGCACACGTAAATTTTGGATCAATAATAAGCATTACATCA
AAAGAGATCAATTGGAGAGAAGAAAACAAAAGGCGAAGAAGAAGAAAGAATACATCACCA
AGGAGAACAAGGCAGAGAGATCTTGAAAAAGTTACGTTGTTTATTGAAGGATATTAATAC
CACTATTTGCTTGATATTCATATTGTATCCAGAAAAAGTGCCCTTGGGGTAGGGCATCTC
TCCTCC
>TeaL_228820
AGAGAATTTCTCTGGACCAATCCAATTTTCTCTAAAGCAGAGCACTAGTTCAACCCAGAG
AGGGAAGGTGGAGAGTCCAGAGAAATTTCCTTTATCCCATGTAAGCTCAATCTTATTGTT
TATGATTTCTATGAGCATTTGAGAATCCAATAAGATTTGAGCTTGAACAGCTTTTTTATA
TTTGAATCAAAGAAAATTTTTCTCTGGTTTGATCTAGAGAAAATTCAGTCCAAACCAGTG
ATGGACCAACCCAATTTTCTCTTAAGTAAAGCACTAGAAACCAGAGAATTTCTCTGGACC
AATCCAATTTTCTCTGAAGCAGAGCACTAGTTCAACCCAGAAAATTTCTCTGGACCAACC
>TeaL_228821
GATCTTTGATCGGGCGAGTGGGGGTGCTCAATTCATGACCTTCCCCTATCGTACCCAAGT
TCCCGAGCCGAGGCAACTTTGGTGATGACGGACACGTGGCCTTTGGCACGAGTCAGGGTT
TCCTAAATTTTCCCAAAACAAAATATTTAGATGGCAACTCTGTAATCTGGCAAAGCAGTT
CATTTTTGGCACTTTTGATTCAAAATCAGTTTTCCAAAACGATTTGCCGGATTTGGACTC
TTTGGTGTTTATCAGTCTCACATTGCACTTTGTGAGATTAGATTCAGAACCGTAACAGGA
GTCCGAACTGTAGGACCAATTCGAGCTCTTTGAAAGGGGGCGCGAAGAAAGTCGAGCTAC
AATCTCCCCAGTAGTGGAAAAGTGGAAAGAGTTGGTGGTGTCCTACCACCTCTCCACAAG
CGCTCCTAGGAGAGGACGACTCACGACGACCCAAGTCAAGCTAGAGCAGAAAAGGCCAAA
GCCACCCTCGTCTATGATGTCACGAACTCCAGCGAGGAGCTCGTCATGCTAGTCTCGAAC
GATCGTAGCACCATAGCCATTGAAGGCA
>TeaL_228822
CCTTGTAAGCCCTTCAAGAAAAAGCTGCTACTTTTTTGTTAAGCAACTTCATTAATTTCA
GAAGCTATCTCATGGAGTCTGCTCAAGAACTGGAACTTCAAAACACTGTTGGAGACAGAG
AACCAAACCCACATACAGATTCATCTGCAACCATTCAATTAATAGTTCCTGGATCCAAAC
ACTTCCGGTGGTGGCTTCGAGTGTCGCTCTACATCTTCTTCGTCCTGGCCGGCCAAACAG
TTGCAGTGCTATTAGGAAGATTGTACTATAACAGAGGTGGAAACAGCAAATGGATGGCAA
CACTTGTCCAAGTTGCTGGCTTCCCAGTCCTCCTTCCCTTGCTCTACTTCAACTCACCAA
CAACCAAAAACCAAACTCCACACAATCATGAACACAATCACAGATCAAAACCACCTTCTC
TCTTGACCCTCACATCGCTTTACACCTTCCTCGGTGTATTCCTAGCAGGAATGTGCATGT
TGTATTCAATTGGGCTCTTATACCTCCCTGTCTCCACTTATACGCTCATATGTGCAAGCC
AATTGGCCTTCAATGCTCTCTTCTCCTTCTTCCTCAACTCCCAGAAGTTCACTCCTTTCA
TAGTCAATCTCTCTAGTTCTCCTCACCATATCCTCAGCACTTCTTGTCTTCCAGAATGAC
TCTTCTTCTGGTTCCACAAAGGTCTCCAAGGCCAAGAATGCAATCGGGTTTGTGTGCACG
GTTGGGGCATCTGCAGGATATGCATTCA
>TeaL_228823
CTTTGAAGGGGCACCAGCAATCCAAACACTTCGCCACGGAAAAATAACATCAACACCTCC
CGCCAGGGCTCAGAAAAAAGACGACACTGAAAACACACCCTTGCACCCTGCTGCAGCCAC
ACCAAACAATCACCCTCACCCCCACCCTTTTAACCCCATACAGAAAAGCCATTAAATCCA
CTAACTGATCCACCTACCAGCCCTGAACTTGCTGTCGAAGCCCTACATCCCAAACCAATC
ACCCTCATCCACACTCAAATAGTTGGTCACCACCTCATCCGTATCCATAGCAAGTTGAAA
AATCAATGGAAATGAAGTAGAATGTTCTGCTCCCCACACCATCTATCCCTCCAAAGCCTC
ACCCTCTGCCCCCTCACTACTCGAAAACCAACCCACCTCCAAAACTCACCCCACACCATC
TGAATACCTTTCCACAAACCCCTACCATGCCCCTCTCTCTCTCTCTCTCACATGCGCATA
CTGCCACAACCATTTACCTAATAAGGCCCTATTAAACAAGACCAAACTTCTAACTCCCAA
ACCACCCACCTCCTTTGGACTACACACTGACTTCCAGCCAACTAAATGATACTTAAATTC
ATCACCCACACCCTCCCCAAAGAAAATCTCGTTGCAACTTCTCCAACCGCCGAGCAACCA
CGATAGGAATCACATGCACCAACATAAAGTACGTCGGAAAATTAGATAGAACACTCTTGA
TCAAAGTGATCCGCCCTCCTTTTGACAAGTACCGTCGCTTCCACCCCGCCAACTGCAGCT
GAACTCTGTCCATCACCCCATCCCACACCCCGTGTCTCCTTAAAGGAAGCCCCCAAAGGA
AGACCCAAATAAGAAACTGACAACATTACCACCTTATAGCCCAAGACAACTGCCAACACC
GACAATTGGTCCACCTCACCTACCGGTATCAATTCTGATTTTGCCAAATTAACCCGCAAA
CCTGACACTGCCTCAAAACATAACAATACACACCGCAAATTGCCAATCTGATAAGAA
>TeaL_228824
AGGAAAAAAAATTCAACAGTTGATCGTCATTTAAAAGTATGCTTCCAAATGTCATAAAAA
ACCAATCTAGATATGTCTTGTGCAATGACTGAATTTGGTTGAAATCCAACTTTGCAAACT
CCAACAAAGCTGTGTTATGTGAACCATCTTGTTCATAGATGGGAATGTAATGTCTTGCCA
CTAGCCTTTCTAAGCCCTTCCTGATAGGCTGCTTTAGTGCATGGATAATTTGTGGTGTGA
GAGTGTTACTTAATAAGTCATCATTTGCCATGGCAATGGGACTTAGGTGAGTAGTAGTGA
AAGTCATGGTTTCCTGAAGTGTAGTCTCTCCATGCTTCAATAGATGTGTGGCTTCATATA
AGCCTAGCATGCCCATCATGTCCCCAATCAAGGACTCTTTGAAGTTTCCTTTCTCATCTT
CAAACTTGTTAAAAACCATCTTGCATTCTGGCTTGTTGAGCATGTAAGTTCCACCATAGA
CGGCACTCAAACGAGCAAATGCCTGAGGTAGTTCTCCAAGTCCATACAGTGGATAATATA
AGGAGATCCTCCCTGGAAGCGAGCTAAAGATTCTGCATATAGCTTAACTCTCTTCACAAA
ATCCATGGCACTGGTCCAAGTAACTATCATCTATATGGAGTGCCAATGCATGGCCAATAA
A
>TeaL_228825
AGCAATTTTGATTGTTTATAAAAGAAATTCACATTTTAACCCTCCAAATTGAAATAAATT
TTACTTCGGCCCCTCAAAAATTTAATAATTTTACATTGGTCCCTTGTACAATTTTTGGGT
CCACCATTGGGCCCTACCACACATCATTAACTTATTTTCTTAGAATAGTTGGGATGATTC
AAAGGGCTAATCTTATCGCAGTTCTGATTTTGTACCAAACACTTACAAATACCATAACAA
GGAAAACTATTTCATGTAACAATATGCACAACCTAGGGGCACCTTCTACCACAACATGCA
CTAGGGATTAGTAATAACCTTTATATCAAGCTCGTCTAG
>TeaL_228826
GCTGATGATATTCAGATTGCAAGAGAAGCTGAGAAGTTCGGGGGGTTTAGGGAGTTTGGA
GGTGGAGAAATTGAAATGAACCCAATTTTCGATCCCCCCAGGAGATGACTAGGTGATTTT
GTTGTGTGCATCTAATCTTCTTCTTCTTTTTTGTAAAAACTGTAGTTGTCATATTCTTTT
AGGCTTTTTTTTTTTAATTATTTTATTTTATCTTTTTTTTTCTGTGTCAAGTACATCATA
TTATTTAGGCTGCATCATAATATATCTCCCTTTCACTCTAGCCACATTTCGATTGTTTGC
TATCCGAAGGATAGAAATTGTAATACTTGAGTTTGTATCCTTCCTATTGTAATTTTTCAC
AGAATGACGCAATGTAAATTAGCATTGTTATACATTTATTTGTTATGATGAAAAGAGTTA
ATTTTCTCAGGGTTTTGAGTTGTGTATAGTATTCTTGGTTTTGGTGTTGTGGTTAATTTC
AAATGTTAATTTGGGATAACAATGTGATACAAGGAAATGCGGTTAGTTTCAGATTTTATT
ATCAAAAAACATTTTGGGAACATGGTTTTGGTGTTGTGGTTATCACATCCCAACTGTTGT
TGTGAAGACGAGTGTCTTCCTTTTCAATGAGCTTGCTGTTGCTGCTGCTATCAAAATGGA
TTGGGGTGACAGTTGTGTTTGACTCTTCCCAACTGATCTATGCTTTTTATTTTTTATTTT
TTTTATTTATAAATATGTTTGTGATTGTAATGATTGTATTGTATTGGCAATCAGTTGATT
GTTCTTTACCAAATGAACAATATTATAGAGGAATCTACAACTCGGGATTAAATTTAAATA
GTGTTGGGATTAAATTCAAACAGTGTTGGGATTAAATTTAAATTTAAATAGTGTTGGGAT
TAAATCTAAATTTAAATAGTGTTGGGAATAAATTTAAATTTAAATAGTGTTGGGATTAAA
TTTAATAGTGTTGGGATTAAATTTAAATTTAATTGGGATTAAATTTATAATAAATTTAAA
TAGTGTTGGGATTAAATTTAAATAGTGTTGGGATTACTTTGCATAATCATTATGAATTTA
AACAGACACATTTTTTTTCTTTTCTTTTCTATTTTGCCCGGTTGGTTTTGGGGAATAATT
GTGGTTTCTCAGTTTAATTTTTCTAGGTTTTCTTTCTCAAAACCTCCAAAAAGAGAAAAG
AAATCGGAGGAAATGGTGGGGCAAAAAAAGGCAAAAGGGATGAAAACTAAAAGTGGGAAA
ATAGGGTAAGTTCAAGGGAGAAGAAGAAGAGTGTACTCTTGATGGATGTGTTGATTTGCA
AGGCCAACCGGCAATCCGAGAAAGAACTGGCAAATGGGTTGCTGGAATTATCATCCTCTG
AAGTCTTATCTTAGTACATTCTAACATGTTTTTATTTCTTTTTATTTAATGTTATTTAAA
GAAAGTCTTGATATCTTAGTCTACTTATCTTCATAAATTAATTGTTTGAGAATATAGGGT
ACTCTGTTTATCTATGCATATATATATATATATATATTCACACTGACATACCTGCTCTCT
AGATTTTCATTTTTCATTCTTCATTTTCAGTTTTGAGCACTTTTCATGTTTTTTATTAGA
ATCTTTAACCAGTCTATTTCATATGGGAATCTTCCTCCTTATTATTATCTCTGAATCTTA
CTTAGTACATTCTACACACATGATCAATTGTATGTGGGATCCTATAATTTGCATCTTTTG
TGTTCCAAAACTGGAGAATTGTTTTCCTGATTTTTTGCTTATTGTTAGATGGATTAGGAT
TGTTTGTCTTT
>TeaL_228827
AGGGAAAAGAAGAAAATAGATGAATCGTGGAAGGTAGGAGTTTCGAACGAGGACAATAAA
AGGCTAAACTGTGGTAGAATGCTAAAGCACTAGTCTGCAGAAAATGGGTACCAGAAGCAG
AGGTGAAGTTTTTGAGTTAGGCTTCTTCAGTCCTGGTAATTCCAGTAAACTATACATTGG
GCTATGGTATAAGAACATAACTGTCCGCAAAATTGTGTGGGTAGCAAACAGAGAGAACCC
ACTTCCAGCCACAGACTCTGCCTCAAGTCTCATAATCGGTAGCGATGGAACTCTGAGACT
ATTAGATGGCATGAGGAACACTTTCTGGTTTACAAATGTCTCTCTCCCGTCAAATAACAC
AATTGCAGTGCTTTTGGACAAGGGAGACTTTGTTCTTAAAGATAATGTCTCGGGATTTAT
CACATGGGAAAGCTTTAACTATCCCTGTGACACTTTTTTGGCTGGCATGATGATAGGTCT
GAACACCAAAACAGGAGAGAAACATTTCCTCTCTTCCTGGGAGACCGATAACGACCCATC
ACCTGGAAAGTTTGTGCTTGGACTTACACCAGAGACACCACCACAACTTTTCCTTTGGAA
CAATTCCAAGCCTTACTGGAGAGGCAGTCCATGGGATGGATGGACATTCATAGGTATACC
AAACATTGGACAGGGCTATGTCAATGGATTCATCCTCATATTGGATAATGAACAGGGAAC
TGCGTACCTCACATTCAGCACATATAATATCTCTTATGTCGTAATGGATGTCCTTGCGCC
AACAGGAACTTTGAAGACGATGAATTAGGATGAAGAAAAAAATGACTGGTTTGTTAGTTG
GGTGGTAGTAGTGAATCCATGTGACTTCTATGGAGTTTGTGGACCTTTTGGGGTTTGCAG
CAACAAGAATGGGTCTCCAATTTGTGAGTGCTTGAAAGGGTTTGTACCAAAATCAACTGA
GGATTGGAGCAAAGGAAATTGGACAGGTGGGTGTGTGAGGTGAACTGAACTGCTTTGCCA
AAAGAACATTAGCAGACTAGCAAATGGAACAGCTCAAAATGATGGCTTTTGGAAGCTGAG
TGGGTTGAAGCTGCCGGATCATTTTGAATATTTGTTCAATCAGGATAACTCAGGTTGCCA
ACAGTGGTGTGTGAGTAACTGTTCATGTGTGGCATATGCATACGTGACTGGAATTGCATG
TATGGTTTGGGCTGAAGACCTCGTGGATGTTCAGCAGTTTTCAACAGACGGGAACGACCT
TTTCCTCCACCTTGCATATTCAGAACTGGGTATAGATCATAAGAAAAGAGAAAAAATCAC
CATCATCTTTACGACAATTTCTGAGGTTGTCCTCTTGGGTGCCTTCATGTTTGGTTTGCA
CAGGTGGAGAGCTAACCAAAGAGTAAAGAGAAGAAAAAGGATAAAAGGTTTTGGTTGGGG
TGATAGACTGGACATGCTAAGAGATCCTTCACAAGACCATGCAACACATTCGGAGTCTTC
AGAGCCACCAATGTTAGACTTTGATAAAGTATTAGTTGCTACCAACAACTTCAGCATCAC
AAATAAACTTGGGGAAGGAGGGTTTGGCCCCGTTTATTGGGGAAAGCTATAAGGTGGGCA
AGAAGCAGCAGTGAAAAGACTTTCTATTCATTCAGGACAAGGTGCTGAAGAATTCAAGAA
TGAGATCAAATTGATCTCCAAATGGCAGCACAGGAATCTTGTTAGGCTCTTGGGTTACTG
CATTGATGGGGAAGAGAAGTTATTGGTTTATGAGTACATGACAAA
>TeaL_228828
TTAATGATCCGGCGCCCACCGAGATCTACACTCTTTCCCTACACGACGCTCTTCCGATCT
CCTGACCTCGCCGAAGCAAACCCAAAATCGCTCTGGGACATTTCGTCGAACACCACAAGA
CCATAGATCAGCTTTAGCACCATCGTTTCGAAGCTGTTCCGGCAAAGCAGAGAGCCCAAA
ATCGGAGACTTTGAGACCACCATTTTCATCAAGAAGGAGGTTTTCAGGCTTGAGATCGCG
GTGGTAGACACCGCGGCTATGGCAGAAATCGACTGCGGAGATCAGCTGCTGGAAGTACGT
TCTCAGTTTACGTTGAGGAAACAGGCTGCTAACCCGACTTTCTTCAAACACCTTCTTCAG
TGAAATCGGCGCCACCTCAAACACCTCCACCGTCACCGCCAGCCTTCCTTTTCTCCCCTC
CGTGGCCCTCTGCATCCTCATCTTGAAATCCTTCACCTGCGCCACCTTATAGCTTAGCCC
TTTCCCAGATGAAGACATCGGCCTCGTCCCCTGCTTTTTTCAACGCATTCGAGTTCATTT
CATCGCTGTCATCTGGGTTTGATCTATCGCTCTTGTTCGAGAACAAGAGGAGAGTTGGGT
CGCTGTTCACGTCGAGGTGCTCTGCTTCGGCGATCATGGAGAAGATAGAGGCGGCGGG
>TeaL_228829
ATTTAAATATATAAATAACATATTCGTCCTATTTTTTATACATATTTTTACATTATTTAA
ATAAATATTAAACGAACAACTAACGAGTTGAAGTTCAATATGTTTGGGCTTATTTATTAA
GATTCTAACGAGCTCAAGTTTGAACACAATAAAAATTTGACAAACCGAGTTCAAAAGAGC
CCTTACCAAGCCGAACTCAACCTTGTTCACAAACAACTCTATTCATATGCAGCCCTACTC
CTGGGTTTCTCAATAGAGATTAATATAGTTGTCCCATAAATGCAGAATTTACATACAGCC
AACAAACATGTACAACATCAGCTAATAAACACGTGATCACTTCCTCCTTTTTTCTCTAAT
TTCCCCCGTAACAGCCGACGGTGGCCAGACCACCATTGCCTACCCTTTCTGTGAGACATG
AGCCACAACCATTGACCACCGCCTCCATCCCTACCCTCCCTCTCCTTCAGCCACTACCAC
TGACCATCGGCACCACCAACAATCACCGCTTCCCTTCCTCCCCTACCACCCAATTGTTGT
ATATAGGAAAATCCTGCTTTGGGAAACAAGAACAATTATTCAAGCGCTCAAGTTGTACAA
AATCAATCAAAAGAAAGATCTTATTTTGTTTATTTTCATTGAACCCTTCAATTTAAAGAG
GAACTATGATGCCATTAGACACTATTGTTTTTATTTCTTCTGCAAAATAGTCACAATTTA
AAATTCCTCTCCAAAGCAACAACCGCCATTAACTCAAAATTCTGAAAAAATTTGTGAGAA
ATTGTTCTTTTTTTGTTGAAGAATTTGATTTACATGTAGTCTGTGGTGGTGGTGATGCCG
GCTACGACTATTTCTACGGGAGAGATGGAGGTTGGAGGGATGGGAACAAAGGGGATGGTG
GCAATCAGTGGTGATGGCTGGAGAGACAGGAACAAAGGGGATGGTGGCAATCAGTGGT
>TeaL_228830
AGAAACCCTCAAAAGAGAGTTAAAACCATTGAGCACAAGCTCTATCTCAAGCTTAAACAC
AACCCTAAGGTTAACCAACCCTCAAAACAAATGGAAAAGTGAAGAAATGAGGGAGGTTGC
AGATATTTCAGTGCTGAAATGGCATGCAAAAAGACACTAAATCATACAAGCAACACATGC
TTGACATGCTAAAAGCCTAAAACATTAAGCTAGTAAAGATCACAACACTATGGTGCTGTT
TGGTGTAGCTGTTAAAACAGATTATAGATTATAGCTTAACAGATTATAGATTATGACTTT
AAT
>TeaL_228831
CTCAATTCCGTGACGAGAGGCGAGTAGAGGGGACCACCCAAAGTCAAAGTGTTGCACCTA
CCATTGGCGGCGAGCACGTCCACCACCATATCCACGAGACCATTCAGCCCGTTGTCAAGA
AGGAAGTTATCCAGCCAAACGTTGTCCACACCACTGTCCCCATACACGAGGTTCACCACA
ACGCAGCCACTCACCACGAGTCCACTGCTCTGCCAACTATGACCATGGATGAGTTCAAGC
ACAAGGGTGGTGTCCTCAGTGGCCGTGAGGAGCGCTATGATGAGTTCCAAGGCGTGCCAA
AGAACATTGGCGGAGGCTCATCTGGGGGCTTCGGCCATGTTCGCGATGGCCACCATGAGG
GAGCACCCATTGGTGGTCTTGCTGGCTCCGGAACAACGGCCTCTGGCTTGACCGGTTCGC
GCAGCGACCCCAACGGTCCTCACGATAGCAAGCTGGCCAACAAGGCTGATCCTCGCG
>TeaL_228832
TAGTCCCAAAATGGATCATCTGGTATGTGGTTCTTGACTTGTTAGTAGTTCTCAATTAAA
TACCATTTCACACCATGGCTCACTGATACTAACTGTCAGAAGTTATGAAGTAGTTGACTA
GTTGGAGTATAATTGTTTGTTTCACTTCTTCCAATGAAATATAATTGGGTTCTCTTTTCT
ATTCATGCAGAAGTATGTTGACCTCTTGGTCAACATATGGTTCACATAAAGGAATTTTTT
GCCAGGTTGTAAGGATAAGAGGCTAAAAGGCTTTTGGCTGCTTCATGTAATTCAGTTCCC
TTAATATGAGGATCATTAGAGGAGATTTATTCTTTTTCTCATCTGATATTTTTTATATGC
TGTCAGCATCTGGGTCATGTTTGATGAATGCAATCATGTGCTCACTAGACAAGGAACAAC
ATTTCATTTTGTGCTCATTTGTTATGTTGTATGGTTTGTCCTCAAAATGCTCTAGAAATA
TGATAATCTGATATACACTTAATTTTACCTGATAACAATAGTTTGTTTTCAGGGGTGACC
ATTGGTTCAATAGTTAAGACTTGGCCTAATAACCCTGAGGTTATGGGATCAAGTCTTGGG
GCCACCACTTTGTGCATTA
>TeaL_228833
TTGTGTTTCCGGTACTATCAGCTGATGCTTTATCCAGGCTTGTATTCACTCTTTGTTCAA
TTTCAGAATGGCCAACCGAGGAGGCACCGGACGATATGGAGGTTCTAGCAGGCCTACACC
AAATAGAAGAACTTATCCAAATTTGCAACGGGAAGAACGGATTATTCTGTCACAAACAGA
ACCCTCAGATCGTTGGATTGATCCATCAGTTCATCCCCATGCTGCAGAATATCAGTCACT
CCTCCAAAGACTTGAAGACCGGTTCACATATGACCATGGAATCAGTGGAGATGAATTCGC
AGAAATTCAAGCCTTGTTATCCAATGAAGAAGACGATGCAATTGAACAAGCCAGAACAGC
TCTCCAACAATTGGTCAAAATACAACAGCTTAAACTGGAAGCTGTAGCACGAGCTGCCGT
TAGTGATAACCACCACAATGACAAACTGCCAGAGGTATATCAGCAAACTTGTGAGCTTAA
AGAAATTGACAACGAATTGTTTGATGTTGTCATGCTGATGCGCCT
>TeaL_228834
AAAAAAAAAAAAAAAAATTTAAACTTCATCTTTGATACGACTCAGATAACAGGTCCTCAA
TACAATGAAAGGTTTGAACTCTGTGTGGGTCCTTGTCATAGTTGACAAGACATCATTTCA
TTGTAGTTTTTTCACACAAACACACACATGTTATGTGGGTGGGCACATCATTGTCAGGTG
ATGTATATCTGCCCGTGTATACATGCATGATGTGTACCCTTTTATTCTCACTATGAGAGT
TGTGAAAGTATCAGCTGAATGTGTTATGAATATTGTCGTGGACATTCTAGTACTCAAAAT
TGCTACAAATTTACACCAACTTGTGTAAAGTTTAACTACAATTAGTTTACAGTGTTAGTG
GGCATGCAGGGCACATTATCCATGCTTTAATAAAGTTATCAAAAACCATGCAGTTATAAC
TAGAATGATGATCGCACTAATTAGGATTTTATTGTTGTGCTTGC
>TeaL_228835
CGCTGACACGACATGTCCAAGTCGGGGCAAGGACAGATATATGAATCTATTTGGCCTGAT
ATGTTAGTGTCGAATTACGTTACACTGCCCCACTTGGCCAGACGAGCTTCGCGTTGGGCC
ATATGTTCTAGTCGGCGCTGGCACGACGTGTCCAATTGGGGCAAGAGCAGATATATGAAT
CTATTCGGCCACTAATTTTTCATTAGCAAATATAGAACAAAGTTTTCTTGCTTTCTTGAA
AAGACAAACAGGCTACTTTCATTAATAAACTGAGTGCATACAACCGTCACTTTATACACG
AAAGCTGCCTTACAAATGACCTCTAAACAAAATGAGCCAGGGGTTTAAGCCAGCCATGCT
TAAAGCCTTGGTTCTCGAATTTCAATACCTCCTCCACGTACTTCTCCATGGCTGCGTTTT
CTCCGACATCGAACGCCTTGGAAATCTCTGACTCGATGAGCTCTTTCGCCTTCTCTGATT
CTTCCAAATCGGCCTCCAGTTTCTCGATCGCCTCTTTGGCCAACTTCAGCGTATCGTCAC
TCATATTCGCCCTTTCCTTGGCGGCCATCCGGAGTAAATCGGCACATCTGGCCTTTTCCT
CTTCAGCGTTGGCCTTTGCTCGCTCCTCTTCCGCCTTTTTGGCCTCCGACTCGACTCTAA
GAGACGCCACCGCCAACTCGGCTAACGCCTCTTTAGCCTTGCCCTTTGCGGTCTCAATCT
CAGCTTTAAGTACGCCAATTTGCTCGACGGCGTCATAGTGACGGCGGCCGATTTCTGCGA
TTCTACCCGCCGCTTGAAACAAGACAAGGTCATGCTATAAAAGAAATTGGAAGTGCTTGA
ATTTCCCAGTTACGTACCAATATCGCCGACTGCGCAGCCAATGCTATTGAAATCACGTCC
GGTTCTGCACGGAACACAGCCTTGTCCATCGGCAAGAAAATTGCCGAAGCCACACTTAGG
GCCAC
>TeaL_228836
CAAAAACTCTACCAAACAGAGCCATAAATTTTCAAAGTAATGCTGGCAGTGGTAAGGTAA
TGTTGGAGATGGAAGCAATTGTAGCGGTGGCGGAGCCCTTAAAATTAGCTATACAACTTT
TTACTTAACTAAATTCCAAAATTTGGACCCAACTAAATCTTTAGGAGTGCACCTCAAACA
TAAGATTTTGAGTTGATGGATAGTCCAGAAATTCATATTCTGTAGCAAATCCCATTCTTA
ATCTTTGATAGTAATCACATATAGTAATCACAACTCATACATCTTCAATATGTTAATAAG
GGGCTTCATGTCACGTCCC
>TeaL_228837
TCCTTGTATGTTTCCTATAAATTTAGGCAGGCTAATATGCAAAAGGTTAAATCTAATGGC
AACTAAACTGAACATATTTTTTTAGACAAGGGGATAAAAAAAAAAAGAGAGAGTATTTAG
TAAGTTGTTTTATTAATTATAAAAAGCTCTTGCATAACACAGTTTTATAGACTGTGTCAA
GGTCTAAACCCGTGCACACACCAAAGGGAATTCAATCAACAGGACTTCCTTCTCCTAATT
TTCTGCCCATGTGTGTAATTTTAGATGATTCTTTCGAATAGAGAGATTGTTATACCTGAA
TAGATGCACTCTAAGGCCGATGATGGTGCACGTTCAATCATTTTGAAACGGAAGCAAATG
ATACAATTACAGTTAGTTGTTGGACTCAAAGCAACTTGACAAGTATAAAGTGTATTGACC
AAAATGTCCCAAATCTAAAATAGCTCCAGGAGAACTGACCTTTGCTAGCAGAGAGCGAGA
AAA
>TeaL_228838
TAACTCTTCTGTCTACCAAAACCTTGTACCGGGGGGGGATCTAGGCCTGTGTTTTGCTTC
AATTTTTTCACCAGCTTCAAAAAAGCTTTCTTGCTCAAAATCTATACTCAGTTGCGGCTT
CCTCGCCAACCCATCCACAACAGTCCAACAAACCCATTAGTCTTACCTGCGGCCACTCCT
TGATGCCTGCTAACTAATCCTTCTCCTCTCTACATCTCTACAATTTCCCCCCAACTTGCT
TCTCTTCTCCTCTATCTCAACCCCCACCACTTCCACCAACCACCTTCTACATAACAGTGC
CCCATCCCCAACGTACAAGACCTATGGCGATTCACCCGAAGTCTCCAATCTCTCTCTTTC
CCAGCAGCCTAACCCACCCATTACACAATCACCTTCCCTCTCTTTACTAAATCTATCCTT
CCCTCTACCCTTCTCTCCCATTTTTTTTTTTTTTTGTTTTTGATTGGCACTGCAGTGTCC
GGATCATATACCCTTCTCTCCATTTCAACACCCACCACCTCCATAACAAGCCCTCACTCC
TCACTTCTCCTCCTTCCTATTCTGCTCCCCTAAAACCACACCTGCTCCATGAAACCCAAA
ACTTGGACACCGCTGGAATTTAACATCCAACAATCTCATCATCATACATGACACCTCACT
TGGCTGGAGTTGAAAGTTGTGCACATAACACTATCAATACTATCCTACTATTTGCACCAA
ATATTCAAAATATATATGCTTTATGTAATAAAAAAATATATACTCATGGTTGGATTAAGT
TACTTTGACGAATTCCCAAATGATCAATATGCAATAAGCATCACATCTCTCGAAT
>TeaL_228839
TCTCTATGATAATGTTTTCAACATTTGAGCACTCAGTGGGCTTCATATATCGCAATGTTA
CCCAAAGAAGAAAGGAAGATTGCTCGAGAGCCCAGCAACTTGGTGTGACATGTTTAGCAG
GCTATGCAGCTGGGGCTGTTGGTACCATTATCTCTAACCCTGCTGATAATGTTGTTTCCT
CTCTTTACAACAAAAAGGCCGACACTGTGCTTCAGGCTGTGAAGAACATTGGGTTTGTCA
ATTTGTTTACTAGAAGTCTTCCTATTCGAATCACACTTGTGGGGCCTGTTGTAACTATGC
AATGGTTTTTCTATGACACCATTAAAGTTCTAAGTGGATTGCCTACCAGTGGAGGGTATA
GCATGGATCTGGAAAAAGCTATCTGATCAAAGTACTGGAATGAAATACAATAATTCAATC
ATTTGCGAGCATGGGAAATCCATCATCCCTGCATCAAATAATGGCAAGTGATTGTATATT
TCGGTACCTTTATTTTTTGTTCTGCAGTTCATATCTTGTTACAAGATCTACCTCCCTTTA
TTTTTGCTCCTTTGTAAAGTCTAGTTTAGCTGTTGTCTGCGTGAATTTGCAGTCCAGCTA
CATAGATATACTGCAAATTGATTTTAGTGACTATATATGCAGTGATTTTGTGTAAGAGAA
ACTATAAACAACACATTTTTCATGGAAATATGTTAGTATTCTCTAGTTATTGATTAGCAC
TGTCAAAAACTTTTATTGTACATGTTTTCTCTGATATGAGTGGTAGGATTTAAC
>TeaL_228840
CTTCATCTTCGTCTTCATCATCAGTTGAAGATGGGTAGTTTTGATTGGAAATGAAATGAT
CGACTTGTTCCGATTCGAGGATGGGTTTGGAAGAGAGAGGTGGGTATTTTTGGTCGGTGA
GGCGGGATTTGGGTTTTGAGAAGCTGAGACGACGAAGAGTGCTTGTTTTTGTCGGGAGGT
TTTTGAGGTCGTGAATCTGATGATCTTGTTCTTCTCTCGAATTTGAATTTGGAGGCTCTG
TTGCTGTTTTTGAAGATTGGGGTGGTGGTGGTTTGAGATCTTGCTGATCCATCAAAAGAA
TCACTTGATCATTTGTTGTGTTTTCCATGATCTCTTCTTGGTTCTGCATCTCAC
>TeaL_228841
AGTGAGCGGAGGAGGCGGCGGTGGCGGCGGAAGCTTCGGCGGCATCTCCAGCTACGCCCC
ACAGGCTCCCCTCATCCAGAAGCACATCTACGTCCACGTGCCTCCTCCAGAGCAGGAGAT
CATCTCCCAGAGGCCCATCGCTCCTCCCCCACCACCCCAGAAGCACTACAAGATCATCTT
CATCAAGGCTCCTACTCCTCCCACTCCCACCGCCCCTGTCATCCCTGCACTGTCCCAGGA
CTCTGAGAAGACCCTCATCTACGTGTTGGTCAAGAGGCCCGAGGAACAGCCAGAGATCAC
CATCCCCACCGCCGCACCCACAGCACCGTCCAAGCCCGAGGTGTACTTCATCAGGTACAA
GACCCAGAAGGAGACCAGCGCTGTCGGTGGTGGATCCATCGGAGGTGGAATCGGAGGAGG
TATCGGTGGTGGAATCGGAGGAGGTATCGGCGGCGGAATCGGAGGCGGAATCGG
>TeaL_228842
AAAATTCACAAATTTCTCTGGTGAATAGTTCTGGATGGATCAAACTTCAAAAAATGGATT
TCTTTTCTGTGCATCTAACACGTTTTACTCACTAATTGAGTTGTTTCAGAATTATCACTG
CCTGTTTTGCAATTGCAGTGTTTGTGGACTGCAACTTAATTATTTTGGATCTCTATATAA
AAGTTGGAAAATGCTATACAGCCACATTTCTTACTCACTAGACACAAATAAGTGGTTCCC
GCTTGTATTAATTAATGTCGGTCCTTACTGGCTTGTATCTAGTGGGTAAGCAATCTCAGT
ATATGTAGCATTACTCATAAAAGTTTGGATGTCCCCTTGCATTATTTGATGGTTTTTGGA
GCAACTGTTCATTTGTGTATCTAGATTTTTCTTGTAGTCTTTGCTAATGAAGGTTCTACT
TTCAAAATAGTTATTGCATCTTTTCTCTTCCTATCTTATTTTATCCCGTCTGCAAAATTT
GATCTCTTCAAAAGTACTTTGGATTACGCTGATACGTGAGTATTGGATACTTCCTAAAAT
ATTGTGTATTTCTTCATAGCCCAGGTAAGTGTTGTTGCTTGTGTATGATGAACAATTAGG
GTTATTTTCCAGGGATTTGCTAAGGCTTAAGCAAGAAATAGAGCATTTTACTAATGCTTC
CTATGTCTTGTGGAATAGTTTATCATTGTTTGTCCATTTGGTTACAAATTGTTCCATGGT
ATTGTATTCATTGTGGTTTCAAGTTTTATTGACGTGGTCATCTGAGGTTGAATACTTGAA
TTGTGCTCTTATTATTCTACACATGAACATGCACATGTAAATACATATATGCAGTGCATG
CATGGGTGCAATGCATTATATTTGCCGTTTAATGTAGTGACTTTTTCTTCTATGTTATTA
ACTTGATAAGCTACCAATTTGATGACTTCAAAATTTTCAAGAAAGGCTGTTGCTGAATGT
ATAGTATAATAGTTGTTCCTCAGTTCCAGAAATCTCTTTTTGGGCGGTGACCGTTCTGCT
CTAGAGCAGTGATTCCACTGTGTGAAGTAAGAATAACGACAGAACCGCATTTCCGTCAAA
ATAGAATTGTGATTCCAAATAGGAATGCCACTTAAATTATGAATTCCAAAGAAATAAATG
AAAAGCTACCATGGCTAAAGATACTATGTAGAGAATAATATTTATCTTAGATTTTGTCTT
ACCTCTTAGAAATTAGAGTCACACTAGAAATCCCTTAAAACATCACCCCTAAATTTACCT
ACATTAATGTGGCAGGGGGTTGAGTCTTAGTTGATTGATTTATAAACAAATCAACAATTG
ACATTGTAGAGGTCTTAAACATTTTTTTTCTAGGAATTAAAAGATGTAGATTTTTTGATA
GATCTTCAATTTG
>TeaL_228843
GAGGAGAGTCTAGTTGAATGGGTAGGTTTTGTGAATATGAACCTGGTCCTACGTTTTCTT
TTACTATGGCATATAACTATAATCAAGTTTTAAATTGCTACTTTTATGTTTAGGCATGCA
TGAACTAGTGATACATTTAGCAGATCTATTTGGCCACACTTGTCACTACTTAAGATGGCC
ATGGTTGCAACTGGCTTGCCACAGGACAATGCAACAGTTGATGATTCACAAATGCCCCTT
TACTGCTAACACATTCAACACCAATCAATAATCAACTTGTGTCTCTTCCTAAGGTGGTTG
CCAAAGAGAAAAAGACGACCTTAGGAGGCTCCTTATTTCCTCCATATGTCTTTTCAAGCC
TCATAGGTCGAATCTCCACCACAAAAGTCTTGGTAGAAAGAATTAACCGAAAATACTCTG
TACTTGAGATCCCCCAAACCAAGGAATCATGACCCCTCATAGCCCCTTTCCACAAACCTA
CACCATGTGGCACCATCCCTGTGGATGAACTGCCCCAATCCTTCCCATAATGCCGTTCTA
TCACCTACATTTGTAGTTTAAAATTTAAACTCAACAAGTAATCTCAATTTGCCAAAATAT
CAATGTCAAACAACCAAACTATAATTCAATAGCAACCACTCAAATCGCTAGAGATCATGA
CACAATGATTTGTATGTAAGACATTGAAGAAACTTATTCCCAAAGAAAAACCATAGGCAC
CCTGGTGGTGTAAATAATCCAATATATCAAGATTACAATTACAAGACTCAAGAAAAGCGA
TTTACGACCCAAGCCAGATACACTTTAACCTTGACATCTTGATCCGCAAAAATCCCTGTT
CAATTTCCACTCACTGGTGGCTCTGTTAGCCTCCTCTTGATACTAGACTGCAACCGCAGA
ATCCTCCATCCTACACTATGCAGCACTCCATTTGCAATCAACCAGTGGCAAGGATGTAGT
GCGAATGCGTGGGTTTTTAAGAAAACACTTGATCCATTTGCAATTGACCAGTGGCAAGGA
TTTAGTGCGAGTGTGGTTTTTTAAGAAAACACTCAATCCAGAGAAGTGTTCTTAATGCTA
TCAAAAGCATTTAGTATACTTTTCAAGGATAGATTATAGTTAGGTTTTCTGTGTAAGCTT
AGGTCTCCAGAGAGGCTAGGAAAACCAAATTTACTTTCAAGTTTCAATGTAATTAGCATA
GAAAACTATTGCGCTATATATATAATAAAGGAGTTGCATGATTTCCAGAAATTTATGTGC
TGCTTCAGTGCCCTTTAGGCGAGCTTCGAGCAGG
>TeaL_228844
CAATTTCCAAGCCAATAGCTTTAATTTGATTTACCTTAACACAGAGTATTAAACTAAGAT
AATTTTCAAGTGTAAACATCAAAAGACAAATTGGACAAAAAATGACTACATACTTCCAAA
GAACTTGTAGACATATTTCATAAGTGAAGATGCCATATCAAGGAGGTTTAGTCACCACAA
AGAATGTCCTCACTCAGTGCATTTAGTGCATCCAAATTATACAGGTTTCAACTTAATTCT
GTTAGCTCAATAGGCAAATTCAGGTAAATTTAAATTAAAATATCCAAATAAGCATAACTT
GCAACAATAAATACTACCAAATCATCATAAAAAAGTTGTTGGCACTGGCACATCTACCAC
TTTACAGGGATCGTGTTGGAACAAATATTAAACAAATATCAAAATGACGACATAGGAATT
TAAACATTTTAATTATTATGCCGAGTTTTTATGTCTTTCTCATCAAGATCAATATACAAG
AACTTCAAAATAAGTAATACAAAAATAATCCAATTTTAACATAGGCATCCACGATGCATT
GCCAAAGATTTTCTAAAGCAGGAATGTATGTTGCATATTGATATATTCTCACATCCAGAC
AAACATCATGCATTAAATTTCAAGGAACTATGCACAATAAATAAAGTCCAATTAAAGAAG
GAAGAAAATGCCTAATACATAATTTGGCTTCTATTTCATTCTCCTTTGATAATCTTCATA
CCCACATACCCATTTTCCCTAAACAGAAGGCCTGAAAACAGCCCTTGCTTCTCCAGGTTT
TCCCTCATTCCTTTTGTCCATGTCTCGGGCCTGACAAAACACAACATGATGAATGGAAGA
AGCAGAAACACTAAAACACAACAATTAGTGCAAATATCTAAATCCTGTAAACCTCCCTCT
CTGTTCCACACTGTGATAGTTTTCGGGCAAGATTTCTCAAGCAATTGCATGGGATTTCAG
TCACTAACCAGTTATAAACTATTCTGGAAGAAGCAAATTATAATAATCACCAGCAATTAA
ATAAAGTAAAATTCATACAGCATGGAGAACAATAAAAACTGGATGCTCATCGCGGCAAAG
GCTTCAAGTGGGTTTTGTAAGACTGAGAAATTTTTGTAAGAATTTAATGTTAACCAAAAC
CTACCTATTTATCAGTCATGTTAAAAGGCTTGATACAGAACACAAGGACCAGTATAATTG
GCCAACCAAAGCCTGACCCTC
>TeaL_228845
GGGAGATCTTCTGTACCTGCAACCGGGGTATCCAGATCCAGGTCTCCTTGGTTCTTCTAG
TGTGCCAGGTTTCTTTGACAGCATTACCACCACCCGTTGCATGGTGGGTCGATGTTGTGG
ATTGGATTGGGTGCACAGCAACCCAATCTGTACACATACTGCTACCTGATCAGGGATGGC
CGATGATGTCAATGTTGGATCCATAACCTCCAAGCTCTTATTTTTCCTGTACAGCTCATA
TGCCCATTCCACTAGATTTTGAGCATTTAAACTAACAGAAGTTGATTTTTTCTGACCGCT
TATCAGCTCTAAAACCACAACCCCAAAACTGTATACGTCTGCCTTCGGAGATAGATGTCC
ATGCATGACGTACTCAGGAGCCACATACCCATTGGTACCAACTGCACGGGTTTTGACATG
CGTTTGATTTTCAAGAAAGAGGCGAGCCATGCCAAAATCAGCAATTTTTGGAACCCATTT
ATCGTCTAGTAGGATATTGCTGGCCTTGATGTCACGGTGAGTGATTGCACTGTGTGAGTC
TTCATGAAGGTAAAGCAAGCCCCGAGCAACTCCAACGATTATGTCATACCTCCGCTTCCA
>TeaL_228846
CATCAAATCAACTTCAGTCCGAAGTCCTAGTTGAGTTTCGAACTTGAATCTGAAACCCTA
GATGCGATCTGGACTCGAACCCGAAACTCTTGAGTGCGATTAACATCTTTCGAACCTTTA
TATTTTCATGCAATGCCTTTGTGTGGATCTGATTTCACGACATGTGTATGATTTCAAAAG
TTGTGATCTTCATACAGGACATTTAACTTCGAAGTTTGTGGCTTGGAAGTACTACAAACT
AGTGTTGATTCTTGAGTGTTGCATTTCGATTTTAATTGCGACCTTGATCTTGATGTTGCC
TTCATGCTGATTGGTTGATCTGTTGACTCATTTGTCCGAAATTTATATTGTGGCTTTTCG
CCTTTCAGCTGATGCCTTGATTAGGTAGTGAATGTGTGGTGACGTTGCCTGCTGGTCCAT
TTTGGCTGAAGTTCAAGACCTGGATCTGAACAGAGANNNNNNNNNNNNNNNNNNNNNNNN
NNNNNNNNNNACACTTCTTCAATTAAAAAGGAGGAAAATACCTGGTTCTGGATCTAAACC
CTAATTCTTAGGTGCGAACCCTAGATCGTCTCACCAAAAGTTTCCATCACAAGTCTGATC
GACTTGATCCGAAGCCACAAATTTGATTTCACAATCAAGGACTGAACCTAGATTTGGTAG
TCGCAATCCAAAGCCATCACGATCTTGTTTCTTGTATTACGAACTAGTTTTTCTCTCTGA
AATCAAAGTTGAGTTCGCGAACTGATCAGATTTCTTCATTCGCGTCTGGTTCGCAGCACC
TGGAAATCTCAGATTTCAAGTTCGTCTCTAGTCTTCTCTAGGTCGAAGCACTTG
>TeaL_228847
GCCATCTAGCAAAAATCTAGAGCAATGTAATACTCATTGTAGGACTGGAATGAAGCACTG
TTAAGATACAAGTCTTGAACTTCAGCCAAAATTGACCAGCAGGCGAGGTTACCACACATT
CACTACCAAATCAAGGCATCAGCAGAAAGGCGAAAAGCAACAATATACATTTGGGACAAA
CGAGTCAACAGATCAACCAATCAGCATGAAGGCAACATCAAGATGAAGGTCGCAATTAAA
ATTGAAATGCAACACTCAAGAATCAACACTAGTTTGTAGTGCTTCCAAGCCAGAAACTTT
GAAGTTGAGCTCTAACGTGCATGACACTATGTTTGATGTCCTGTATGAAGATCTCAACTT
CTAAAATCATACACATGTCACGAAATCAGATCCAAACAAAGGCATTACATGAAAATCTAG
AGGTTCGAAAGATGTTAATCGCACTCAAGAGTTTCGGGTTCGAGTCCAGATCGCATCTAG
GGTTTCAGATTCAAGTTCGAAACTCAACTAGGACTTCGGACTGAAGTTGATTTGATGTCC
AAAGATCGATTTCTCCTCAGATTTGAGTTTGCAAAGTTCAATTCGAAGTCGAAGCAA
>TeaL_228848
CACATTCTTAGCCCTTGGAAACAATTTTTTTTTTTATCGAAGTCATGAGAACTTCATTAT
CAGTCATTAGTACAAACTACAACTTAACTCCTCAAATTTGAAATTCACCGCACATTCTTA
GCCCTTGGAAACAATTTTTTTTTTCCTTTTTGTTCCTTCCAAGTTATTTCTGCATTGTCA
TGTCATGTATGTATAATATGCTATGAAGATTGGAACTAGTAAATTTAGTCATTTACTAGA
ACATGTCTTCCTTGGAGGAAGACATGGATCCTCATCAGCTCCTCTATCAGAAACCAAAGG
GCTTCCAAAGCACTTCACTTCATGCTTCTCCTTTTCTTTCATCTTCTCACTCCCTTCCAC
CCATTTCCTAAGCTTTCGGATCAACCTCGGCCTTTTAGAATCAGCACAAGCTCCGGCTTT
GACCCCTGATGAGCAAGCCTCACCGTGCCCCAAAACCGAACCATCCAATTCAATCTCTCC
ACTTCCTGCAAACTCCAACTCCAACTGGTTATTTCTCACTTCTATTTGTTCTCTCTGTTG
CTGATTCCTCCTCATTAGCTCGTGCCTCAAGCATGCGTTGCACCAACGCAAGAATATAAG
TTCCTTAACCTCTGTTGCTCGGTCCTTTTGGACTTGTTCTAGTTCACTAACTACCTGATT
GTAATCCTCTAATTTGATCCCTTCTTCAATCTTATTTGAAGAAGCTGAATTTTCTATCAA
CTCTAGCTTGTACAAAAGCTCTTTCTTCTCTTGCAGCTGTTGGTGTACAACAATTTGAAG
CTCTGTGATTTGATCCTCCAGTGCCTTAATAAAATTGATGTTTTTTTCTAACTCTTTGCT
ATTTCTCAAAACCTCTGCTGCTTTTTCTTCAATTTGCATATTCTGTTCTTGGATAACCCG
AAACATCCCTTTTGTTTTTCTTGAGAGCTTCTCAACTTTCCTGTGAAGCAACCCATTTTC
CAATCTTGCAAATCCAAACTGCTCTACTATTCTCAAATACTCCACCACTAACTCCTCAAA
CCTCTGGTTCTCCGCTTCCATGGAAGAAATTTCTTTGCCCATGAACTCGACACGTGCTAT
CTCCAACATCAAATTGTTGTGAAGTTCCATTACCACTGACTCTCTCTCTTTCATATCGAA
ATACTGAAGAAACCTCATCTCTAGCTGCCACTCCCTTTCTTGAAGTTCTTGGATTCGACA
TTTTAGGCCTAAAATCTCTTCTTCTGCATCACTTTTATCGTGGCTTACCAAACATGCTAG
TGGATTTGTGAAATGGGTACTTTTTATTACATTATGTTCTTGTTCTTCATCATCATCCAT
ACAAGACAAAGACATGGAATCAAGGCTGTGACAGCTCTCTTCATCTCTGAACTCTTTGCA
ATTGGTTGAAAGAGAATTCACTTGGTTTTCTGAATTTAAAGCTTTTGAAACTGAACTTTT
TCTTGTTGTGAGCCTAGCAAAGATGAAACAAGCCACAGAGACGGCTATAGGAATTCCAGC
CTTGAGGAGGACAGGCTTCATCACCTCTACCTTTGATCTTGTACTTTCCATATTGATGAA
CAATGACCAACTTTGATAGCTTGGTTTTGCTTTGTTTGTGATTGATCAAATTCAATTAAA
TACAATGAAAAAAATAAAATAAAAAATCAAGTTGTGGATTGTTTGGATAGTTAATATTAA
TTTATGATGATCATGTCTTGGTTGG
>TeaL_228849
TTACATGATTAATTTTTTTTTTTTTTATAAAAAAACTATATTTTATTGGAAGCCTAATTG
TTAAAAGGATATTGTTCTAGGAGTACTTTAAATTTGAATAGCATAGTCTGTACAAGTCTA
CCTCCTATCATACCACATTTTAAAGTATGTGCCGTACTACATTCCTATTCCCATTCCATG
TGGCATGTCCTAGAACAGTCTGCGTTCTAGGTAATGTAGCTCTGTCCATTAAGTAAAATT
TTATTGACACAGCAGCACACGCCACTAAAAACATCAGTGTTCCTGAACTCCATTTATCTG
CATGAATTTCTTTTATTCTGTTGACGGCATAAAAAATGTACGATTGAGTTGCATGTGACC
AAGGCAGGAGCTGAGGCAGCTAATTGGTTTTGGAAGTTTAACTGGGTGTTCTTTGAAGCT
TTAGTCTTCACAAGATTTTTATGAATGGGAGTATAGTTTGAAGCAGAAATTGGACTATAC
TTTGAAGCAGAAATTTGCAGCTGTGTCATACATATTATTATTACTCGGTGTTATTTACTT
TTTATTGATCCTCACGGTCACTTTGGCTTTGGCTTGTATTCTTACTCAATCTGATTTGCT
CTTTCAGTGGCTTTCAAGTTGTCCAAGAGA
>TeaL_228850
CACGCTTTTACCAGGTATGAAGGTAGGAAGGAACTTGTTAACCGGGCTAGATTGGTACTT
GTCATCTTGGAAGAACAACGATGACCCAGCTCAAGGTGATTATACTTTCAGGATGGATAC
TCGTGGATATCCACAATCAATTCTGTACAATATTGCTGCTGAGACGTACAGGACTGGACC
ATGGAATGGTGTCCAGTTTAGTGGGACATTGAACTTGAAAAAAAACAGTATCTATAATTT
CAATTTTACTTTTGACGAGCAGGAGGTGTCTGGTGGTTACGAGCTTGTCAACAGCGCAGT
TATTTCAAGGTTTGTGTTGAGTCAGGATGGTGTTATGAGGCGCTGGACATGGATTGATCG
AACACAAGATTGGAACCTCTACAACACTGCACCAGCTGATAGCTGTGACAATTATGCAGC
GTGCGGTGCTTATGGTAGCTGCAACATTGCTAATTCCCCAATATGTGGGTGTTTGAACAA
ATTTGTCCCAAGATACCAGAAGGATTGGGATAGGGGAGACTGGTCAAATGGATGCATGAG
GAGGACACCCTTTGTTTGTCACCATGGAGATGGATTCCTAAAGTATTCCAGGGTCAAATT
GCCAGACACACGAAATTCATGGTTCAACGTGAGCATGACCCTTGAGGAATGTGGGGCACT
GTGCTTGGAAAACTGCTCTTGTATGGCATATGCAAATTTAGACATACGAGAAGGAGGAAC
TGGTTGCTTGCTTTGGTCTGGCCACCTGATTGATATCAGAGAGTTCAGTGAAGGCGGGGA
AGATCTCTATGTGAGGATGGCATCCTCTGAGTTAGAAATAGTCCCCCACGTTAGCTCCAA
TGGGAAGAGGAGAGAGAAAATCGTAGTCATCTTGACAGTAACAACTGGAATGCTTCTGCT
ATGCCTGATCCTGTTCTTGTATGTTTGGAAAAATAGAAAGCACAAGCAGCTAAAGCGAAA
AGTAATAATGGGATACATCTCCGAGCAGAATTATACCAATAGTGAAAGCCAGAAGGAAGA
TTTCCAGTTACCATTTTTTGACTTTGCTACAATTGTGAATGCTACTGATAACTTCTCAAT
AAACAATAAGCTGGGGGAGGGTGGATTTGGCTCTGTTTACAAGGGTGAGCTTAGAGGGGG
ACAAGAAATGGCTGTGAAGAGACTTTCGAGAAATTCTACTCAAGGACTCGATGAGTTCAA
GAATGAAGTTTTATATATTGCAAAGCTTCAACATCGGAATCTTGTGAAGCTTCTAGGATG
CTGTATTCAAGGAGAAGAGAAGATGCTGATCTATGAATACATGCCCAACAAAAGCTTGGA
CTACTTTATATTTGATCAAACCCAAAGCACATTACTAGATTGGCCTAAGCGCTTTAACAT
TATCATTGGAATTTC
>TeaL_228851
TACCCTACATGTTTCTACTTCTTTCTTCAGCAGATGGTACATGAGATGGCAATGGTTTCA
GCTACTCAAGAAGCTCAGAAGGATAACCTTAGAAGTTTTAATGATTATATGATGACAGTT
TTGGAGGTTAGTATGCCAGAATTGGCTCCATTATATCTTTAGTTCTTTTCCTCTGTATCA
TCGTCCCTATTTTTCAATCCTTCTCATGTTGGTTGTACCTTGCTAGTTTTAATTTTTCTA
TCCAGAATTGGCTCCATTATATCTTTAGTTCTTTTAATTTTTCTATTCTCATGAACTAAA
ATTATTTGATTGTTACAATTGGCTATCTAGAAAAAGTTCGATAAATAGTGAGATGCTTTG
TTTATGTGAATCAACTAACATTTATTTGAGATATGATTTTGTTGTCTATGAATTTCTTGT
CCTTCTTTTCTTTTATTCCTGGATGTAGGAGCTAGTGAATCAATGGTTTGAGGGTTTTTT
ATTTTATTTTATTTTTTATATTTTTTTCGATTTCACTAACATAATGCCTTCCAAATGTTT
CTTTCTGTTAACCATTCCATATTGAATCCTTGAACAACTTATTTTGATTGCAATGATTGT
GGATCTTTTCTTCATTTTTTTAAGCATATACTCTTTATGAACTTCTGGAACCTGAAAAAG
GTTAATATTTCAAAGTAGTTTTAATTTTTTTAATCAAAATTTGAGTCCTTTTGTGCCTAT
TAAACTTTTTTTTTTTGCCTCCACACATCCCCCTCCTGAAATATTGGATATGATATACAT
TCAGGGTGCTTCCCTTTTTTTTTTTTTTTGATAAATGCTTCCCTTGTTTAAGACATCCAT
TATTTTCAAGGCAGGACTAGATAGAGAAGACTATGAACCATGTGGTAATACTGTGCAGTG
CCATGTTAGATTTGAGAGTTTTGAAACTATTGTAGTAAATAAATAGGTGAAAACTGGGTA
TTTTATTATTGCTTGTTGTGTTACTTATGATTGTGTGGGACTCACTGTGGCAAGAGGATT
GGCAAAAGGAAAAATGAGACTTTCTTCAAAGCATAAGCCGAATTTCTACATTACCTAAAA
CCAATTTGGGTGATTCAAGTACCAGGGGGATTCGTTGATTATGTCTTTGACTTCAAGCCC
TCAGGTTTCATCTGGTCAATTTAGCA
>TeaL_228852
GAAAACTCAAACCAAACACAGTGAATGTTTTTTGAGATACAGCTGAAACCAAATGCAATT
TTTATTCCCTCATAAAGAATAATATGGTCTTAATAAAACAGTCTGGCTTAGAAGTGATTG
GGAAAAACAAATTTCAGAACTATTTTGAAATTGGACTTCACATCAAAAGTTGATTCTCCT
CTCCTCCTGGCTCTTTCCCAGTCACCTATTAATCGTGTGTAAGTCCCAAATTTTTTAGAT
CCCTAGTAAAAACCCTAAGCCTCATAAATACATTGCAAAACTTATTTTTTTATTCAAAGG
CATCTTTGCTCTCCAAAATGTCATATATGTTTTGATTTACATTGAGCAATGGCTTCAAGC
TTCAATCCTCC
>TeaL_228853
AAAACAAGAAATTTATTTTAAATTGACGCTTTTTTTTTTTTTTTTTTTTTCTCTTTTTCC
TTCCCCTTCTCTTTTCTCTGTCAAACGGTTGAGAACCAAACTCTTAACAAAAAGAGAGGG
CGAGAGAACGAGGAGAAGGGAGAACGGAGGAGGAAGAGGAAGAGAGGATGCCGGAGATGG
CTTCGCCGGCCAAATGAGAAGCCGCCGGAGTGGGTTTGCAGTGTTGCATCTCTACACAAA
AGAAAAAAAAGAAAAAAATCAGAACCTCCTTCCTCTTCTTCTTTCTCTTCTTCTTCCTCT
CTCTCTCTCTCTCTCTCTCTCTCTCTCTCTCTCTCTTCCTCCCACTCTCCCCACTCTCTC
TTCTCTCTCTCTCTC
>TeaL_228854
ACTGGATGGCTGGCTGTACTTGTTTCCCCTCTTGGTTACTTTGGTTGACTCCCTCAGAAA
CATCCTGCATGATGCATTCTGGTATTTCATCACTAACTGATCCCTTCGAAGGATCTTTCT
CAACTGGCTCTTTAGTCAGAAACGTTTGCTCAGCCATGAAGGCTTCAAACATCTCTTCCT
CCACAACCTCTTTCTTCTGACTCACGCTAATCTCTTCTTCAGTCTCACTATCTGTTTCCA
TCAGAGCTTTCTCCAACCCTACCAAACTGGCCTTTTCTCTGGTTTTCAGTTCAGAATGAA
CCTTGGCCAACTGTTCTCGGCTGCAGACTACTGTGCTCTGTGGAACTGGCTTTGGAGCAT
GGTCTGATTTTAGGTTCTTCCTCCCTTCCGTTTTGACTGATGAAGAATTTTCTCCACCTT
CCTTCAGATCCTTTTGGTACTGGGTGTACCTGCGCTGAATTTTTCTCCTCTGTGATCTTG
AGATGACTGGGACCATGTCTGGTTCCCTCGTCTTTGGGTGTTTAAGCAGCACCCAGTTAT
TCGGAGCCACCATAGGAGGCTTGATCATCCTGCCTTGGTTTACAGCATCTCCATAAGCAG
GCACTTCCCTAGGTTTGTTTTGCATTACAAACCAATCCGGGACTCCAGGTACCCATGAAC
TTGCTGATTCAGACGCTGAACTGCCCTTTTCCACCTTCGAAGCCATCTTCGAAACTGGCC
GTGAAGGTAAGTGCTTGGTTTTGTCCTCATGTTTTGAATCTG
>TeaL_228855
CTTTATAATGGTACCAATTGTTATTTATATTTGAAGATCCTGCTAGTTTCAGAATGAATT
GATATGTATATCAATTCTATTAGGGAAAGATCATGAGTTCATCCTAGCTCCAAGGGAAAG
TGATCCTTAGATGCCATACATTATTTGAAAGAATCAATTTGATGGAACAATGCGCTGCAT
TGACAAGTAAGATGCAGAAAATTAGTGTTGCTTATACCAGAATGTGATAAGACAGGGCTA
GCCTTAGATATATGAAGATATGGATAATGCATTGCTCAAGTAGAATTGAGAACCTGAAAA
GATAGTCCTATATCTCTACAAAATAAACATTTTTTTTTTACTTTTTAATTTGCATAACTT
AATTGATCTGGAATTTAGATATAAAACAACTATGTTGTTGAGTTGTGCTACTGCTGCTAT
AACACCTTCTTTTTGGTGTGTACCATATACACATACCACTTTTGGGCACTATATTGAGAC
ATATGGTACACACTCTGGTATAGACTTGGACGCTGTTACTACTTGTTTGTTTCTGGTTTG
CTTTGGCTTCATATCGTGTGATCATTGTTGTGCCTTTTTGTCCAAAATTTGC
>TeaL_228856
CTTGGCTATCCTTCCCAGATTCCTACAAAGATTCAACATAAATAAATCACAAATATGGAC
ACTAGCTATAGTTGACATACTTCGAATATTTATCAAAGGCCTTGTTTCTCCTCTCAAGTT
TAATATAGGCCAAAGCCAAACCAAAAACAATGGCACTAGAAGTCAGAATAAATAGAAATT
TGACCTAATTTTCCCAAGTAAATAATTATTGAATAGTATTGTACACTGACCAAATAGTAA
CAAGATCAAAAATCATAAGTTGCACAGAAACCATACTATTAAAAATAATAAATCAATGGG
AACTGTATGCTGTTTCTCAGACATGAATCTAAGTATTGAAGCCAACATACATATATTATA
TCTAATAGTTGCACTGCAAATCAACAGTTAAGAACATTTTTTATGGAGAACTGTGGAGGA
GAAAGTACTTCCATCCAAAGTAAAATATGTGTGAGCAGATTTGATAGTGGCGTAGTGGCG
AAATCATGACAACAGTGGTATCAGAGAAAGAAGTCGTTACATTCTATAAGAATGTCATTA
CCATACAAACTCGACAGTCTGTTAACCTCCTGGAAGAAGCCCAGAATGAAGATGATGAAT
TGATCATAGATCATTACTATGATCATCCTGAAGAATGGATCTTCCATTCAGTATCTGGGT
CCGTTTTTGAAGAAAGATATCCCAAGGTGATAAAGCAACTAAACACATGTGGGATAATAG
GAGAAGATCCTATGAAGTTATGGATGAAAAATCAAATCACTTGCAAATTGGACCTGAAAA
ATTCTGATTTCATCATTGATGACAAACCTATGAAGCATATTACACCAGCAATGAAGCAGA
GTTTTCAGAAACATATTGATCAACTGCTGGAACTAAAGGTGA
>TeaL_228857
GCTTTCCGATGCATCCTCTTTATTCACTGTAATAAACCCTATTAAAAAAGCCAAAAGAGC
CAGTGCAACCAAAATCAGCATTCCGACATTCCTTCGACCTAAATATCTGCAAATAAAGGG
GAGAAATCTTTCCTTCTCCCTCAAACCAGAAAGGGGCATCTTCGAAGGCTTGCGCACATT
GAATGAATTCGGTATCTGAAACACATCATTCTGGGGCTGTTGCATTGATCCATAACTTGC
TGTCCGTAGACCCAATGACCCTCCAGTCATTGTACCTCCAAACCCACAATTTTCAGCTTC
ATCTCCTTTATCCCTCAGAATTCCCCTTCATTCACAATAAAACTTCAGGGCTTTTCTGGA
CCCAAAATTGAAAAGGCCGAACAGCCTCATATTAATATTCTATTAAACAAACTCAACACC
AATATTAGTTCCAATATTTAACCCACTTTTCAGATTTCCCCATAGTATACAGAAATCAGA
ACCACCCAATGCTTCTTCAAATTAATTCTCAAAAAAATAGACCCACTTTTTAAATTCTCA
AATTATTGGGTAGTACTAGTAGGAGCTGCAAAATTCAATTCAGTTCCACCAATCACCAAA
GACAATTCTCAACAAACAAACTCAATCTGATTTCCCATTATACACAAAACCCAACTCCAA
AACAAAACCACAAATTATCAATTATGTGTTTCAGTTCATCTAAAGTTTTTCCCTCGGTTT
CTTCTTTCGATATCAAATCAAAACTCAAAAAATCACAAAACTCACCAGTCCTAACAGGAA
TTGCAACCCAAATCGATGTCCAAATCCAAAACTTCCCAAAACTTCAAATATCGATCCACA
CGTCAATGCTCAATCAGCATAACCTCAAAACAGAGTAAAAATCAATCTAATACCCATTAG
AGACTCAGAGATTTGGTTACCTTTAACACATGTCCCGACATACCCAAAACCCATAGTCGG
AATCAGGGGTTTCATCGTTTGAAATCTAGGGTTTCTGTGATGAGACTTGAAGCTCTTCTT
CGTCTCTGTCAGAAGAACAAGGATTGTCTGATTGCATTTCGATCTGGAAGATTGTTCGTT
TTGCAGTTATCTCTGTTACTGTTAGG
>TeaL_228858
CATCAACACTCTGTCCCCAATCATTCAAAGATGAAATTGAAAGCAGCACTTGCCTTCAAA
TGCACGAACCTTCTCAACCCATGCAGAAAAATACTTCTAATCTTCAAATTCAAATTCAAA
AAACCCCTCTTTATAAGAGCTCTTTGCTCTTGCAAAACCCAATCTGGAACCACAAGGACG
ACTCCTAGAAAACTAGCAAAAGGTTTGCTATCACTATTTGGTTTGCTGAGAAGATCAAGA
GAGATGGACCGACTCAAGGAGCTCAAGAGTTTTTCTGATGCAGGGTATCACAAGGCACCC
TTCCTGTCTCCTCTGACCCCAGCTTATGTGAGGATGAGCGGAGCTGATCAGAAGAAGGGG
GTTTTGGTTCAGGAAGACGTAGAGGACGCATGTAGGAGCTTTGAGAATTACTTGGTGGAG
ATGATTGTGGACGAGGGGAAAGTGAGGGATTTAGCGGACGTGGAAGAGCTTCTCTATTGC
TGGAAAAACCTCAAGTGTCCTGTTTTTGTCAATTTAGTATGTAGATTCTATGGGGAATTA
TGCAAAGACTTGTTCTCCAATAGTGAGGAGAACGTCACTACACCCTAGCCAGTGACCTCT
ACATAAGAATTGGTCTGCAGAGGTTGATTCATTTTCTTCTTCTTCTTCGTCTCCCTCATC
TTTACGTGTTACACACCTCTGTATAATGTGATAAAACAACCAGTGGAATAAAGCCCATTT
CCTTAAAGATCAATCAAAATGTTTTTGCAGAACACACTTAATCAGCAAGGCAATCATCCG
ATGAGTAGTGCTCTACAAGCATAAAATCTATACAAAATTATGATTCAGGATGATGTGAAG
GCCTTCTGTCTTTATTTTAAAAGAAAATGTCCATCAATGTAACTTATATCTTTAAGATTG
TCATTGTCACATTATTCTAGTCTAAAATTCTATATAAAAATTGTGGCGGTAAATCATTTT
CCATCCAACAATTGTATGCATATAGTTGCA
>TeaL_228859
CGCCGCACGAGAGCCACCATGACCTGTCACAGTGGTGTCATACTAATCACACATAAAATA
AAAACAAAATAAAAAACATCAAATCTTACTCGTAATCAAGGATTCAGTCCTTCAAGAGTT
GTTTTAGGTAACCAAACTGTCTGGACAAATGGACCATGTGTACAGACTTGCAACTTAAGT
CATTTATGAGGTGGTACCTCAGAAGTTCTACAATCAAATAGGGGCTTTGCTAGCTAACTG
TAATCTTTCAATTAATAATATTCCTTCTTTGAGAGATCATATTAAATAAAGAACAAAGTG
GTAAACAGATGCAATGGGAACAAATTTTGCTAATCTTATTAAGGAGGCAACCTGCCAGAT
GTGAGCCATTAAATAACAATACATCCAAAACACTATGTTTGATCCACGTCCCAATATCTC
AACACATATAATAAAGACCATAAATTGTTAAGAGCTTACGATATAAGTATATTCCTATTT
CACCGATTCTTTTCTGTTGTGAGACTAATGCATGTTCAAGTGATTTTGGCTGACACCTGT
GAATTCAGTATTTAGGTGTTTCCCATGTTGGACTCCTTGTTTATATGTTAGACAAACAGA
TAAGTTTCTTACATAGCTACAACTTGCATCCTTATCCAAGCCTCGTAGAAGAAGAAGATG
AGAGAAAAATCTAACATTTCATGTTATAATTCACGCTTGAAGGTAAAAGCGTTAAGTGAA
AATCTAACATTGGAGAAGAAGAACTCCATCAAGTGAGGAGAACAAGAGCTTTTCGGATAA
GATAAGGCACCTAAAGACGGGTATCGATCGATAGAAGGTTAAAGCTACTGTTTTTACTCG
ACAGGAAAAGCTATGCAAAAGCAGCCTCGCAATGCAGGGGTGCAAAAGCCTCCCAAGTTT
TCTTGGTTATATAACCTTTCTTGGTCGTGAAATTGTGAGGGAGTTTTTTTTTTATTTATT
TATTTGTGTCTTGCATCTCGAGTTGTGATTTGTGAGAGATTTAGTTTGTAGGTTGGATCA
TAGTTTTTCCTGTTTAGTGTATTTGCCTTTCCAAACCTAGCCTCTCAGGCCATGAGTGGA
TTTTCATAGGCTAGGTCTGGTTTGTGCGTGTCTCTATTTGATACAGCTAGGTGCCAGTAA
GCATGTCTTGACCTTTTGAGCTTCACTATATATCTTTCATTTTCACAATAATAAAATGCT
TACTTGCCAAAACAAATATATATATATATATATATATGTATATGTATATCATTTTATATC
ATAGTTCAAGCTTCAAGACAAAATTATCATAAAAAACCTAACCATCAAATATCCCAAACA
TGCA
>TeaL_228860
TGATGCTTTCTCAATAAAATTTATTATTTATCAAAAAAAAGAACTCTAATTCAACTCTAC
TTTCAAAGCCATAATCTCAACCTCAAAAGTTCTTCCAGTGTTTGCAAGTCTTACCTAATC
AATATATAAAAGTGCATCCTGGATGAGCCCAAACTTACGAAAGCTCACTGAAAGGTGAAG
GCATAGCAAAGGATTGCGGGGTTCCTTTAGAGATTGGGACAAGATCTCAGAAAACCTCAG
AGCACAGTGAATAACTGAGAAGATGATCTGCAGATTCTCAGTGCCTTGCAGGATTTGCTG
ACAACATTGCATATTGTGGTCATTTCATGATTTGTGTTCTTTTTCCTCAGCTATCAGTTT
TTTAGTTGCCTAACACGGTACTTTGTCTTTATGTGGTGGACCTTGAACTTGCTATGGGAA
GGACTAAGAAAGACTCTAAGAAAGATGCATTGACTGCACAGATTCGTATCGTATGTTTTA
AAAATTTTTAGTTTTCTATTAATACACTGCTGGTTTGATTAATTGATTCGATTCGTTTAC
ACGCCTTTGTACATTTGTAATTTCTGTTTATGTTTATTAATATTTGGCTATAAAGGTATT
CTTTTTGAATTTTAATTTCAATTTTTTGATTTTTGTGATGCGATTTCAGTTGAAAAATCA
CAATGATTGAGAAGACGAAGAAGCACAA
>TeaL_228861
TACTTCTTTGCAGCAAATGGATCCATAAAAGTTTGATACTGCACCAAATCAATCAAAGCA
AATGTAAAAGAATTTTCTAGTCTATACAGACAAATCACAATCATGTTGAAGTAAAATCCT
GTATATTGTCAAAACAAAATGTTGCCACCTACAGCTGGCAACATGGGTGATTCAGTAGAT
ACCGGGATCATTTGTTACCATCCAATAATAATTAACCCTTTTTCCAATGTCAGATAGCAG
ATTTCAACACCATAATGATAATGGATCATTCTTGTCTTCTATTTTCATACAAAATGAATA
AAATTCTGGCATCTGCATACTAGACAAAGTAGTGTGACTACTGAAGGTAAATCATGCTTG
ATTAAACTTTTATAAGAAAGACAAAGAAAGGAAGGAAACAATATCTTCTATTTTGCTTTA
AGATTAAAATGGGGGGCAACCTTAGCAGTGGGAATTCCATATTT
>TeaL_228862
ATCAAACAATTCTTAAAATGAAGAGAAACTTGAACCTAGGTTTTTGCAGGATACAAACCT
TAAAAATTAGAGAGGATCAAATTTGTGAAACTTCTTGTGGAAAAGTTTCACTGCCAATCT
AGTCACAGGTTCTGATTAAATTTGAATTTTTTTGAATTCTTAAACATTTTACACTCTTCA
AATCCTATGAAAAGAAGTTTGATACACTTTGATTAGTTCTCCCTCATAGTGAGGGTTGTA
TTGAGTGGGCTAGGTGGTTGCTTTGGCTTGTAAATATGCGGTGTCGCAGTTGGACTATAA
TTTTCCAATCTGATGTAATTATTCTCATATTTGCAATTACTCTCCTATCGATTGGCCAAA
AAAACATTTTGGCTGAAATTACAAAAAATTTAACCAAATTCCATGGAGCTAACACAACTT
TAAATGGTTGTTTTCACCCAAATAATATATTCTTATGAATTTGGGCAGATCTCTAGTTTA
ACGCAAAACTTTTTCAGTTCATATTATGTCCTACTTGGTTTCAAGCATCCAATTGGAAGT
TAAATTTAGCAGGATGCCATGATAGACACTTAAAAATTAAATGAATAAAAGCTAAGAAAT
AGACAGTCTAAAGAATATAGAAACTGTGCAACATAAGATATTCTACGAAGAAAACATCTG
ATATTCTAAATAAGATTAATCCTGAACAAAAACAAGAAAACATAAACAGCACAACCAGAC
AATTATGTAATATGGTATGAAACACTCCCAATCTCTTAAAACAATGCCCCTAACAGACTA
AAACTCAAACTTAATTGAAAACCATATAATTGCAACAAACTAAGAAATAAAGAAACTAAT
GCACTAAAGAACTGACAGACAATTTACCCACTGATTTTGTAGGTTCGGCCTTGGTTTTGT
GCTTCTCTAGAGGCTAAGTTTTGGATAAACAGCTGCTATTGCATCATTTACACTAACAAA
CTTGGGGAAAGTTAATTGACCAGTCTATATTTCCAATCTAAGCATGAATTTTAAAGCAGA
CTGTCAACTGACACTGTGACCACTATTGAAATAGGAACTTTCAGTTTGTACAAGATCTTT
ACAGAATGAATTAAGAAAAGATTAATCTTCCTTACTATATTATAATTATGGTTCTACTAA
AGCGTAGACAAGACTATTACACTAACTGCACCAACGCAATTGGAAGGAAACCATGCAGCC
TTACAATCCAAACCCGACATAGTTTGCCAACCAATACATGAATGAATATAGTATGACAAA
TATTACATTAATAAACTAATATTGGTCATTCTGAGATTATAAGAAATCAAACCCAAGGTT
CATGACTTACCAAACCAAGTAAGAGTGCACTA
>TeaL_228863
CTTCACATATATTAACAAGTGTAAATAAAATCGGACTCAAAATTAACTAGCAAGAAGGTA
ACCCGTATGCCTCCCATTCTAGGGACTATTTACTAAGGCCTCACCATGTTCTGTCCAAGG
ATTATACCAAGGGTTGTAACTTTTACCCACCATTTCATGAATCAGACACCACATTTGTGT
GACATTTTGTTTCAGGCGCCCGCTAGAGCAGAGAATTGCAAGTCTCAGAATCTCTCGAGT
TTGCAGGCGGGTCGCTCGAGCGCAGGAAGTTGCGCTCGAGCGGAGAATGTTGGCTCCCAG
TTGTTTCACTGTAACTCAGCAAAACTTCTAGGACTTGTCATTTTACGTTCGAGTGAAGGA
TCTATCACTAGAGCGAGCTTTCCAAGTTCATCTTATGCTCGAGCATAAGAAGTTGCGCTC
AAGCGGACTGCGCGAAATCAACAAATTAAAAAGGACATTCTAGATCATTTCTTTACCATT
TTCTTTCCTATCTTCTTTCCTCTCTTCCCATTTTCAAAAACCCTAGATTCTCACTCTAAA
ATACCTTCCATT
>TeaL_228864
ATCCACGAAGGGCGCTCCGAATCTTGAGGCTTTTATCGGAACACGTTTGAACTGGAGTTT
GTAATGAGTAAATAAGGATCTTTGCATTACAGAAAATGAGATGTACATGGCGAACCGTTC
AGAACAAGCATCATGTCCCACAAGTCGGGTCAATGATAAAATTTGCGTAAATGCGTGGAA
TTCCAAGGCCGTGACAGACTCCTTCTTGACATGTCTTTGAGCCGATATGCCCCTACTCTT
GCAATTGAATCAATCTGATAGGGGCCGTCCCAGTTAGGACCCAATTTTCCATCGGCCGGT
TTCTTGGCAGCTGGAAGTACCTTCTTCAGGACCAACTCTCCTGGTGTGTAGCGGCGCAGC
TGAACACGTTGATTATACGACTTAGCAAGCTGCTGTTGATACCGCGCCACGGATGCAAGG
GCACGGTCTCTTCGTTCTTCAATCAGAACTAAATCCAAGGCAAGCATCATGTCGTT
>TeaL_228865
TTAAGTTTGATGAAATTGTTAAAATATGAATGATTGGGAATTTTTTTTTTGCTTCCCCTG
AGTTGGTTAAATAAGGTTTTTGAGTTAGATTAGGTATTTTTAGAACAATTTTTTTAAAGA
AAAAAATTTGAATCAAATCAAGTTTTTAGTCTAAATTTTTGAACAAATTTGATGTGAAAA
AAAAAAAATAGAAGGGTTGGACATGCTTGAAGTATACAATATCTAATATCAAATTGGAGG
CAAATTTATCACATAAATCTGCTTTATATATGCATATTTGTGTATCGATTGATTCGGCTT
ATAATTTTTTGGTCACGGTGGGATGTAGATATTGGCACCATTGCCAATTG
>TeaL_228866
GTCGGGTCAAAAGGTGTAGAGAATGATTTATTTGAGAGAGAGAGAAAGAGAGAGAGAGAG
AGAAAGAGATGGTATGCGGCAACACATTTGCGAAGACCATATGCTCAATCTGCTACGAAG
ATCTCAAACCCATCGTCGAAGACCTCCAATCCATCTCCATTTGCGGTCACGTCTTCCACG
AGCTCTGCATTCAACAATGGTTCGAGTATTGTTCAAATGGGAAGAAGAAAAATTGTCCTG
TATGCAAGCAGACCTTTTCGGAGGCCAATGTGGGTCGGCTTTATTTCTAGTCGGTTGGCG
ATTCTAACGGTTCCAGCCTCTCT
>TeaL_228867
GTGTCCGTACATCATAGTCTGATACAGACACGACATGAATACGTCACCTTCTTAGAAGTG
TCTGTGCTTCTTAACTTCAAACAAATTTCCAGATAAAATGCCCCTTACGTTTTATTCCAT
ATTTTCAAACCATGAACTTCCAAATCCTCCACAACCTCAGACCAATAGAAAGTCAATTAC
AGCAACATTATTCTAAGCACCTAGTGTTCACCAGTCTGGTATTTGAGCAAGTACACCAAT
CCTACATCGAAATCTCCGCTGAGAACCAAAAAAGCACCATATCCCATCTTAATAACCCAA
TCATTTTTTTTGCCACAGCAAGGATTACATAATTCCCCGAACAGGTCCTACATAGCCCAT
AAAAGCAGGCAAAAGAAGCTTAAAATCTGACCAAGTTAGTCCTTAAGTTTCCCTACATCA
TCCTAGTAGATACAAATCTTCCTAAACCGGAAAGTCCATAAACTTGGTAAACTTTCCTCT
CTTTGCCCCAAGCCAAGCCCTAGATCCTTCTGATCAATTTGGCACAGCACAACAACTCCA
TTCCCAAACTTCAGCCCACAGCCAAGACTAGTTCTATGCAACCTAACAAAACTTTGTTCA
TAGAAAAAAACCTAGCTACAACCATAAATGAGCTGACCAGTGGATTGCTCAATATATTAA
CTGTTGGATATACAGTGTTGGCCCCCCTTCCCAACAGCTTAAGCTTTTGGGACTATTGGT
GATTTAACATGGTATAAGAACTCAAGTTGGGAGAGGTCTTCGGTTCAAATATCCTTGTTT
GCATTTGGTCACCATTTGTGTTCTTTGTCTCTCGTTGACATGTTTTCTTCTCTCTATGCA
TGGATATTTGCATCTCCACGTGCAAGACAGGGTTGCATGTGTGGGAGGGTGTTGAATAGC
TTGATATACATTGTTGGGCCCATTTCGTAACAGCTTAAACTTTTGAGACAATTGGTGACT
TAACAATCAACTCATTAGAGCAATAATTTACGTTGTTCTATTTTACGCACAGTTTCTCCA
CAATTATCCTGCTAAATACATGCTCTTTTAAATTACACATTATTATTCTCATCAACAACC
CACCATACAACAATCACATCAACAAACAAGTCAATGTAAACCATGACGTACTGCAGAAAG
GAAAGTTTTGTTTGTCTCATCAACAACCCATCATTTTCTTTCTTTCAAAAAACTGAAAGG
AAAGGTTAGTCACATTAAAAAATACTCTTCCATAAACAATCCCATTACACCACCTCTCTT
CTTCATCATCATTAACCAAAGAGTGCCTTGATCTTAAAATATATATATATATTTAAATCG
AAGGGAACTTGTTTAGAAATGCACACCATATTCCCATTAGTGAGAGAAACAAATCATCTC
CAATACAACAACACAACTCAAGAAAGCCTGCTAACACAGGTCAACTACTCCAATATTTAC
CATTCCACGATACCTACAACCTGTAATCCAAAGCAGAATGCAACATCTAAGCATTTGCTA
AAATATAAGATCCATATTAACAAAATATCAAAATCTACAGGGCAAAAACAAACCTCATAA
GGTGCCGCAACTATACAAAATGTGTGTTGGATACACTCTCAGCATGTGTTCGACATGTGT
CCAAAAGTATTCTATTATTTATTTATTTTTTCAAAACCTAAAAAATGGTGGAAAACTTAC
CATCTATCGCTTGAACATTGGTACATGTTTGAAGAGACAATATGAAGGCCAAAGATTAGC
ATTCAACTAAGTATAGCTTTATACTTATTAATCCCTCATTTAGGCCCCAACAACCTACAA
TTAGTTTATAAATACATGGGCCTTCTTAAAGTATGACATTAGTGCTTTTTATTCCGACCT
TTTTATAACATATAAGCAAGAAAATAACCAATTTGATATCATTTTCATACAATATACAGA
TACTTCATACACTACCAAGTGTTGTGATGACGTGTGCTTTATACGGTGGTATAGAAATCT
ACACGTGTTAGCCTTCAAGGGAAATGTGTATGGTCCATACGGTCGGTCCTAACTCAGTGC
AATAATGCCCAAGGCCTTAAGTCCTAATACTTCAATTTATGAAGCTTGCAGCCTAATGTC
CCATAGGAGTTGGGCCGCAAACCCATCATACAGTAACAGAAGTCATATGTCGCAACAGCT
CTGTTATCAGAATCTTACGATTCGCGATTC
>TeaL_228868
TACTTTCATCAAACAACCACTTTGTCTTTCAACAAGATTTTGAAATTTCTTGAAGATAGA
GAAAACTTCACTCTTTTGTCTCATGAAATACACCCAAGTCATTCTAGTAAAATCATCAAC
AAAGATAATAAAGTATTTGTTACCTCCATGAGTTGGTGTATCCATAGGTCCGCACACATC
GGTATGGACAAGCTCCAATGGTGCTTTAGCTCTCCATGCTTTCTCCTTTGGAAATGACTC
CCGGTGATGCTTTCCAAGTGCACAACCTTCACAAATATGTTGCACTTCATGAATGGTCGG
CAACCCAAAAACCATATTGTTTTGTTGTAGATGCTTCAAGCTTTGAAAATTCAAGTGCCC
AAATCTTCTATGCCAAAGCCATGAATTATCAATCACATCCATCTTCAAAACCGCATTTTT
GCTATACCGAAAAATGAGAGGAAAACTTCTATTCTTCTCCATCTTGATTTTTGCTACAAC
TTGGCTTTTCCCCCCTTTGTCAAAAATTTTGCAAAAATCGTCTTCAAAGTGAACAAGGTA
TCCATGCTCCATAAGTTGTCCAACACTTAGCAAATTTTGCTCTAAGTCTGGAACTAGGAG
AACATCGGAAATGAATCTTGTACCCATCTTGGTTTCTATAGCAATAGTACATTTTCCTTT
TGTTTGGACTAAGGCACCATTCCCCATTTTTACTTGAGGACTGGAGGAAGCATCCATTTT
CACAAAAATGCTCTCATCTCCTGTCATGTGATTGCTACATCCGCTATCGAGAAACCATAC
ATCCTTGTTTTGATCCGATGCCTTGTGACAAGCATAGAACATGTGCCCTTCACTTTCTTG
CTCCTCAGAAAAATTAGCTTGTTGAGTGCTCTTGACTTGGCAATCCTTCTTGACATGCCC
AAATTTGTTGCAATTGTAACATTTTGGCTTTCCCCGAAACCAACAATCTTTATCAACATG
ACTGCTTCGGTTGCAAATTCCACACTTTTGTTGAGTGGACTCTTCATTTTCCTTTCTTTG
AAAATTAGACCTTCCTCTTCCTCTTGCATTTCTTACTCTTCCGGTTGCATTTCTTCCTCC
TCCTCTTCCTCTTCCTTGGGAATTAGAAGTACTAACATTGAGCTTGGATTGAAAGGCACT
TTCAATTGACTTTTCAGATTGCCTACTCAACCTTTGCTCAAATGTTTTAATTGAACCCAT
CAATTCTTCAATACTCAAATCAGCAAGATCTTTAGTTTCTTCAATGACAGCAACAATAGG
ATTGTATTTCTCCGGCAAACTTATCAAAATTTTCTCAACAACTCTTTGATTAGAAATATT
ATCCCCATAAATTTTCATTTGGTTTACAAGTTCCATAACCCTAGAAAAATAATCCTTCAA
CAATTCCATATCCTTCATCTTTAAATTTTCAAAATCTCTTTTCAATGACTGAAGTTTGAT
GGTTCTTACCTTCAAGTTGCCTCTATACTCTTTTTGAAGAATATCCCATGCCTCCTTTGC
TTTTGTAGCATTGATAATTCTTGGAAAGATTGCTTTTGAAACTCCTTGTTGAATCAAAGA
GAGAGCCTTTGAATCCTTCTTCCTTTGCTCTTT
>TeaL_228869
GGAGTCCATCTTGTGTACAAGGAGCAAGAAGAGAAGAGTAGCCAATCAACTAGTGAAGAA
GCATCCCAACAATTCTCTCTCTATGGAAATGTAGTTCCCGGAAATGCATCTACAGTACAT
CCGGCGAGCAGAAAAGTCTTCCGCCTCGGCTGTCATTGGTTGGATTGTTCGATTTGTGAC
GATCTATAACCTCAACCTTTGTGCACTAACTCGGCAATTGGTTGCTTCGGGACTAGTGAG
AGATTTGTGTCAGTTTCAAGCATGGCAGAGGAAGTATTCTGCTTTATTTGGTTTGGAGAT
GGATGTGCTCTCTGGGGAGTCAATTCATTCATTGGAGAAGACAGTTTGCTAATGACTTGC
TATTCATCTTGGTTTTGCTCTTATTCT
>TeaL_228870
TTTATTAACGGGAAACTTGCAGGTAATGGGTACTAAAAGATGTTGCAACGACATGAGTTT
ATTGGACGGTGTTTTTTTTTTTTTTAAAACAATTGTTTCTTTTCTGTTTTTATCTCTTTT
GGAGGTTATATTTGATGTTTCTTCTTTGTGTCTTCTACTGACTTATACCCCATCAATTAT
TGTGGAGGCATAGACTTATTTGACTACCCTGCAAGAGATACAGATAAATTGGCATCTTAT
TTTGATTCATCACTATGTGGCATAATTGTGATGGAGATTTATCTCTTTTGCGTATACCAT
AAGTTGTCCAGACATTGTTTTATTTTTTAAAAAAACTACACTCAGTTTAGTCCCAATTTG
ATGGGGGTTCTGGGAGGGGTGAATTGGGCATAAACTTAATCTTTTGCATAATTCGCACAA
AAAGGCACACTCACATATTATGGGTTCTCCTTTGCTTCATTAAAAATGTCCTTTGAACCA
TTTGAAATGCTTATTAGATAAACCATATTCACCAAGATATAAATTTTGTAAGGCTGCCAA
ATGAATAAATGTTTGCTTGAACATTATAGTTTTAATTTCTCTGTCTATAGTGCCTAAAAA
GTCAAATGGTTCATTGTAGGGAGTG
>TeaL_228871
GCCTACTCAAGCATAATATATTCATTCACCAGAGTCATCTTCTCTCCCTATATATCACAT
CCTTCTCTCTTCGTCTCTCTCACTCTCTCTACTTGTGCTCTCATTTTTCTCTCACTATTC
ACTATTGTCTTGACAAATACACTTGGGGGGGGCTTCTTTGTTCTCTCTCCTAAACCTCTA
ATACTCTCTCTGATCTGATACATTGGTGTTTAGTTTTAATCCATGGCAACGGTTGGGCCT
TATCTTGCCGAAGTTTACGTGATGCGGAAGCTCCATAAGGAGAAGATGAAGAGAACAGAA
AAGGAAAGGGAAGAGAAAGAAGTAATTGCTGATCATCAAGGAAAAGTTTCTTGTGGTTGT
TTTCCCAGAATGTTCAAGAAAATCCACCCAAACACGGTAGCGCCACCACCGGATTCCATT
GTA
>TeaL_228872
CATTTGTATTGGCAATCTTCTACTATTTTAATTAGCTAGAAAAATGCTGATACACAAAAC
ATGGAGTTAGGTTTTTTGTACTGTGGTTGGTTGATCTGAGATGTATGCATCTGAGATGTA
CTAATCATTATGCGTGTGTACAAATCTTTTTTTTATTTGGGAGGGTGAAAGGAACTTTTT
TTTTATGTGCTAAATCTTTTTTTTATTTAGCATGATTAATGGATCACACAGGCGAAGCAC
AGAGGACAGACCTAATGACGATTACTAGACATGTTCTTAATGAGCAGTCGAAGCACCCTG
AAGCTCACGGCGACTTCACAATCTTGCAGGATGAAGCCTTCACATCTGTTTCATTTGCCC
TATGAGGCAAAGTGAGAATGTCTCCCAGCA
>TeaL_228873
AAACACATCCGCCAAATGTTATCCTCGAGTATAGTGGTATGGTAGAATTATCATGTTATC
TACATAAAGGTTTTCAATTACTATTGAACTAAACTGGAGCTAAGATGATGTAGGAGCAAC
AAGAAGGAGAAGACAAGTTCATGACATGCATCATTAGGTTCATTATTTTGTCTGCTGGTT
ATTGATCTTGTTATTTCCTTTTTATGGCTCAGTTCGACAATTCATTTGAGGAATTTAGAA
AATGTTATATTGGCTTGAATATTTATGTCTATGTTTATGTATACTTTGGTTTCTATTTTA
GTCTGATTAACTAGAGTATAAGAATTCTTCTTTGAGTTGGATTTTGGGCATTTGTGAGAA
GCTTTGGAGTTTTGTGTGATAGTTGAAGCAACCTTATTTGGAGGTATCTCTTAGAGAAGG
CCTAGGTGGGATTTCTAAATCCTTTTTACCTTCTTTCCTCTTTCTAAGTTACTATTCACG
AGTTACTTTTCAAAGTCACCTAACAGCCCTTGGTTATCAAGGCATGATAAATCCTAACAA
TTTTTGAATCACCAAAAAAGTTATTGTCCAGAATTTCCAGCAACCATAAATTCTAAGCCA
ATGATAA
>TeaL_228874
GCGAGCTGGCCTGATGGCCAGGCCGACAGGCCATGTCTTACTGACCAACAGGCTGTGCTG
GGCTTCAACACTGAGGCCCAATCCCAGCCTTATTCGGGCCTGGCTAGCCTTTGTGCCAAA
TTGATGACCCTTGTTTCATAGTACTATTTTAACCAAGAATGTCTTTCGAAAAGCAAATCA
AAATATATAGACATCATCACACACACACACACACACACACACACACACACACCATCACAT
AAGTAAATGTTTTTCTATCTTTGAGATTAGCATTTGATTTGCAAATTAAAAATGAGCTGT
AGGATAGGCGTAGGTAGAGGGAAGCTTGCCTGTATCTCAATGAGGACATTAGAGAAAGCA
TAGGCAAAAGCGATGTTACCAAGTGCTTGGAAGGTGTTCCATATTTTCTGTGAATTTGTC
ATTCCATCCTCTCCAATTGGTATTCCTGTTAGGTTTGTCTTCGGATGATGCCCCTCG
>TeaL_228875
ATACTAACCATGAGAATCCAAGCATAACCAACTTCGCATCCTTTCCAAAAGTTTCTTCTT
CTATCAATACTATCCCAAACATGGCTTATAACCAATTCCCATCATTTGTCTTGCCACTGT
TGCTCATCTCCTTGGCATCCATGGTTGGCAACACAATTCCGGCAGAGGCTCGCCACCTTG
TGGAGACAAATTTGCCTGAGCTTCCTAAGCCTGAATTGTCATCACTTCCTAAGCTTCCAA
CTTTACCAGAACCCCAACAGCCGTCTATTCCTAAGTTGGAAGTGTCAAAATTGCCTGAAT
TACCCATCCTTGCTGATCTTATTAACCTACTTAAGTCTATATTTCCCACCATTCCAGCCA
TAAAAGACATACCTATCCCTACTCTCAAATCATCTCAGACCACCACTACTCCCTGAATTG
TCAAGTTATCCCTTTTATTATAGTATTTCAATTCACACCTTTCATCTCCTATGTTACCTA
ATTACTCATAGTCACATAAACTACCTTTAAGCCTATAATAGCGTGAGTTGAACTCAAGAC
GTTTGAGTTACCTATGTTGCATTTCATAGTGTGAACTAAAGTGTATGGATTGGTATGCAT
TTCATATGATGCCTATCTTTCTTGATATAAAAAAGTTATTGTAATTTCTGTTTGAGTTGT
AACTTACTTTAATGTACCAAGTTTTAATTATATATTGCCTCTTATGTTTCTAGTTAAAAA
AA
>TeaL_228876
CTAAATTCAGCTCTCACAAGGCGTAACAAACTGCAGGTAAATACTACCTGGTGGACACCA
AATATGCGAATATCCCAGGCTTTATTGCTCTGTATGATGGTGTTCCCTACGGCCTAATTG
AATTTGGCGGTAGCCTGCATCCACAGGATGCCAAAGAGCTATTCAATCATCGACACTCAT
TGCTACGCAGCGCTACCAATTGCACGTTGGGGGCATTGAAGGCACGGTTCCCAATCTTGT
CCTCTCCTCCTTACCCGTTACTGACGCAAGTGAAGTTAGTCGTAGCGGCATGTGCTATAC
ATAATTACATTCGTAAGGAGAAACCAGACGATTGGATTTTCAGAATGTATGAACAAGAAG
CTGAGCTTGAAATGGAAGATCCAATGCCTCTGTTAGAAATTGAACAACAGTCTATGCTGA
ATGAAGAGAGCCAATTTTTGGATCTTCCTTTTGGAGAAGAAGAACTGGAATGTGTTTCGC
AGTTGCGTGATTCTATTGCAGCTGAGAT
>TeaL_228877
AATGGAAAGCAATTTCTAAATCTGGAAGATCTACTTTCACTTGCGAGCAACAACCAAAAT
GAATTTTGAAAGTTGTGCTCAAAATTATTATGTTAACTGTTTTGAATCACAGTAATCCAT
ATTGAGCTCCTTAGGTGGCAAAGCCTACGAAGAAGAATGGCAATGGAGAATTGAAGGCTG
CTGAATCTGGCAAATCACATTTTGAGGTCCACGATGAAGCTGAGCAGGAAGCCTTCTTAG
GTTAAACAGAAAGAGTTTAGAACAGACTTAACAACAAAGGGAACTCAGTCCCTCCTAGAA
CTAGCAGCCACCATGTCTGCTACTAGTGCAGAATGAAGAGCATTGGGTGGCTCATCTAAG
AAAACAAAATGCTCAGATTGGCTGGCTCCTATGTTGGCGAGAGCATCAGCGCATTTGTTG
GCTTCTCTTGGGATGTAAGAAATTCTGCATTTGCATCTTCTCAGGAGGAAGTTGGCATCC
TCAATCAAGGCTCTGTAAGGACAAGAACTGGCAGCACCATCTGAGATCAGCTGCCTTGCT
TCTTGGGAATCTGTTTCAAGCTCAGTTTTATTTTGATTATTTCAAGTTAAACAAACATAT
TGAAGTGCATTAAATTTTCAAGTCAAGTTTGATATGTGTTTGCAGGTTTTGTTGTGGGAG
TAGTTGATATGATCGAGTGGGTGATGTTTGGAGCCAAATTGAGATTATGTTGCTCTTTTT
TTTT
>TeaL_228878
TTAGATACACCTCAGAAGACAGGTAATCTGTTTTATCTTTTTACCTGCTTGAATTAGATT
TTACTTGGAATGGTTTTACATATGATGTACAATATCCCTGTATGCTGTGTCCTGGTTTTT
AATTAATATAAACCATCTGTATGGTTAAATTAAGTAGGTTTATTGAATTTCCGTACTCCA
TGTATTGCGATATTGTTTTGGACTACTCATTCTGTTTCTTTAGCTGACAATATTCACTAC
CCAAGCTGAATGAACGACTTATTCTTGCTGTTTCACAGTTTGAACAATTTAGTTGAACCA
TAGATTTGCTTTTTAAAATATTTAAAATAAAGAGAAGAATCCTATTTTTTATGGCGCACT
GTTGGCACAGACTGTCTGGTGAAAATGCCAAAGCTAATATGTATAAATTCTGTGAGTAGA
AATTGAACTGAACATTCCAAGTGCATCCAGCATATGGGACTTGGTTAACAAATACAGGTG
ATTACTACTTTAACCTAGAGTTAAATTTCTGTCAAAACTCAACTAAATAATTTTTTTGAT
GAGTGAAAAACTATTATACTCCTGGGGAATTTTTAGCTACATGATTGGTTTTGAGCACCA
CGTGTACGTACGCAATGTCACATGCTCTAGGACTATTAAATTATTATGATGAATTAGCTC
ATATTATTTTTTTATGTATGCACATGTACATCCTGAAGAGAGACATTCATGATCTCCACT
GCTTCCCGACTCAAAGACATTTAGCATGTTATCATTTTTCGAGTGTTGATGCTAAGACAG
TAGTTTTTATTTTGGTGCAGATGGGAAAAAGGGTGGTGGTC
>TeaL_228879
TAATGCTCAAAGTGCTAATTTTTTGGGGGACGTAGCTCTAGTTTTCACCATCATCTTAAT
TAGTTTGATGATAGTACCGGTTTTAACAATAGCTAGCAACCATGGCAGGCACAATGGACC
GAGCAATGGAAGAGCAATGACACAAGGGGAAATAAATCCGATTACTCTGCGGCACACAAA
CTTCCTCCTCTTCCACTCCGATCAAACAGCAGCAGCGGCGGCACAAGGGAACGGTTACGC
TAGGTTTTACGAAGAGACGGTGCTCATCTCTCTCTATTCTCTGCTCTATTCTTTCTTTTT
TTTTTTTTTGGGTTTGTTTTTGAAATGAAAAGTGTGGGTGTAATGCACAGTAGCAG
>TeaL_228880
GCAAGCTTGGGAGGATGGAGATCGGCGGTGGGAGAGACGTTGGAGTTGTGGGAGGATGGA
GTTCGGTGGTGGGAGAAGGGAGATCGGCGGGGGGATGATTTCTTCAGGTAGCCTTTATGG
ATATGGATCTTTATCAGTATGTCAATGTTGTGGCATTTGATTTCTTTGTTATTTCCTTGG
TGTTATGGTCATTTGATATTTTTAGATCTTGTTATTCATTTTTTTTTTTCCAGTTACAAG
TTTTCTTTGGTACATTTATGGCGATGTGCTTGCTTATTTTTCTATATTGTTTTAATTTTG
TTACTTAGGCATTGTTTCCTAAAACTGAAAATTAACTACTGTAAACTTTAAAAGTTGAAT
TTTTTAATTTGAAAAATTGTTTGGTATCTACTGAAATTTATGTGCTAAATAAATTTAATC
AAATTGTTTGATATGTAAAAAAAGTAATACTTTGAAATTTATTAATTTTTCCTTTACACT
TCATGTCGTGGTGGTGGTTTGGTAGCAGCGTCGTGGTGGTTTGGTAGCAGCGTCGT
>TeaL_228881
CCAGTGAACAGTCAGGCTGAGGCCTCAGTTTTTATCACAGAGATAGATATACCAGTCAGT
CAGCCGGAACAGCAGAACATGGCAGGGATGGAGGAAATGATGCGTCAACTCCAAGAAAGT
ATGAAACTCATGCAGCAAGACGCTGCCCGGCAGACGGAATTTGCCAAACAGCAGGCTGCG
ATCATGGCCCAGCAGGCTGAGCTAATCACCAGGCTGCAACAGCAAAACGGAGCATCTGCT
TCGCATCAGGCTCCTCCCCCACCAGGAGCTCCAGCACCTGGGGAGACACCAAATGTCCAG
GAAGGTACGGACATTCCGATGGGGCCGGCTCCGCCCCCAATCCTACCCCAATTATCCAAA
ACACCCACCAACCTGCCGGATTCTCCCTTTGAGTCCGAGGTGGACCCCACAGCATTGAAG
GTGAGCAAGCTTGAAAAACTGTTCAAGAAATCTCAGGGCGTCAAGTCCATCCCGGACATT
GAGGATGGATATACTGATGCGGTCGTGACGCTGCCAGACCGCTTTAAAA
>TeaL_228882
AAAAAAGTTAAAAAGTCAAAAAAATTAGCTTTTAACCCAGATGGCAAACTCATTCTAAGA
GCATCTCTAATGTTTAATCAAATTTTTCATCAAATTTGAGTAAAACTTTCATCTAATACC
ATGCATTCTGATGTTAATTTTTTAATTTTTATCAAACAACCGATTGACTAGATGGACGTC
CAACTTGTGTAAAATGATGACATCTAAAAGGAGGAAAATTTGCAAGCTCCGTTGTCCTTC
CGGTTTTCCGGGAGGACAATCGGCCAGTCGTCCGTTGTATGGTCTCCTACAATTGTCTAC
AGTAATTTGATGAAATGTTGAAGGCATCTTCAATTTGATGAAAAGTTTAAGACATTCTCA
ATTTGATATTAGTTGATGTTAGCGTTGAAGTACCAAAACTGAACTTTTTTTCATCAAATT
TAAATTTGATAAAAGAAAAGAGTAAGCATTGGAGAAG
>TeaL_228883
GATAACTTCACTCTAAATACACATGTACGTCAAAGTATCTATCAGTGTAATTCTAAACAT
CATAAATGAATTGCACAGAATAATTAAAGTAGTTAGATGTTCATAGTAAGGCTTAATTCA
ATTAGAAGCAAAACACATTAAACTCCTAATGCACATTGTTTGACATTTCAGCTCCCAACT
CAACAAAGTGCATTCTTTGACATTTCAACTTTAAGTTTTTACAAGTTTCTTACAGCAGCA
ACACTCCAGCAGCAGCAGCATTCCCACAGCATCAGGTCAGCTGGAACAAGGTATTTTTTC
TTGTCGATGTTAGGAATATCACTTCTCTCAGCCTTCTCCACAATCACGGAATTCGGCTGA
TCGGTCAACACTG
>TeaL_228884
TAAATTAGAATAAATAATGCTAAATTACTTTAGCTCGAGTTTATTACACATTTTCCATTG
GTGGGCCTCTACAAGGCCATTTGTTTGATTTCATTTTGGTTGACACCATTCTCTATCTAC
CTCCCTGCCCAAAACGTGAGAGAGAGGGAGAATAGGGGAAAATTTAATTCAACAAGTGTA
TTGCTTGAATTTGAGAGGAAATTGAAGGAGTTTTGGAGATTAGTTCATCTAGCTCAAGAT
TTTAGTGTCCTATGCCCATTTGAACATCTAAGGTAAGGAAACCATGTCCCTAGTCTTGAA
TTTAAGTTGAATCACTTATGATTTCAAGTGAATTAAATTATGAGATATGAGATTTAAGCT
TAAGAAACATTAATTCATGCATGCATGTCTATATCATGGAGTTTGAAGTTATTTTGCATG
AAGTTCTTCCATGCATGTTCATATTATAGTTGTAATCTAAGAATTCATCATGTTTTTGGA
AGGAATGG
>TeaL_228885
GGGAGATAAAAGATACTCCGGCCCAGGGGAGATAAAAGATACTCCGGCCCAAGTTGTTAA
AGTTACTCCGGTTCAAGAGCGATAGATTTATTCCGGCTCTGCGGAGATGATTGACTTACT
TCGGTCAGAAGAGATAAAGTTACTTCGGCTAAAGGAATGTAAAGCTGCTTCGGTTGACAA
CTTGAGTTAGTCCGGTCTCAAAAAGATAGTCCGGTCATAATTGAATTCGGGATAGGTCGG
TTGTAATGTTGTTACTCAGTGGACCAGTCCAAACACACCACGGTTCGTGTATGAGAGAAC
CGAGATATGGTGTAGCATGAAGAAGAACCAAACTACTGTTAGTACGGCCTACTTTGTGGC
TCGGCATAGCC
>TeaL_228886
TTATTTTTTATTTTTTTTTGGTTTTAGATAATTGTTATAGTTTTTTTTCTTTGAGAGTAG
TTTTTATCATTTGAACAATTGACAACGTGGGATATGTATTTGCTGAAAATGGTCGTAATA
ATGCTATCAGAGAGAATGTCTACAAGTTCAAAATATCCCACAGTTTATTTCTCTGACTTG
CTTAGAGAATCATCAAACAGCGACATCTTGCAGTTTTGTTGTCCAAATGCAATTTGTATT
ATTGAGGCAACACTAGCAAAGAATGATGCCCACTCCTAAACTACAATTTGGAGTTAGAAA
TGTATAGCATCGAAACTTGTAGAGAGTCCGTTCTTTATGGAATGGCTTGATTGGGTGAAC
CAGAAGCCTGTACCAGATACAAGCGACAACATGGTGTTCCATCATCAGGGTGGGGTGTAT
TCAGAGACCTTTTCAT
>TeaL_228887
TCTAAACACATGTATTTATAATAACAAGGGAATAAGTACGAGTACAATAATACCCTCAAG
CAAATAACTTAACACTCCCCCTCATGTAGGTGCATAGATATTTCTCATGCCCAACTTGCA
TACAATTGGATGAAACACTTTACTTCCTAACCCTTTGGTAAACACATGACCTAACTGATC
TTCTGATTTGACAAACGACAAACAAATAAGTCCACTAGCCACTTTCTCTCTAATGAAATG
TCGATCAATCTCATTGTGCTTAGTTCTATCATGCTAAACCGAACTATGAGCAATGTTAAT
AGCGGCCTTATTATCACAATACAACAGCATGGGACCACCACGCAACAATCCTAAATCATG
AAACAAAACTTGAAGTTACATCAACTCACAAATGCCATGCGCTATGGCTCGATACTCCGT
TTTTGCACTCGATCTAGTGACAACTAACTGCTTCTTACTCTGCCATGTAACCAAATTTCC
TCCGAAAAATGTACAGTAGCTGGAAGTAGACCTCCTATCATCAATAGCACTAACCCAATC
TGCATCAGTGAAGGCCTCTAATCTTAAATGACTATGATTGGAGAACAAGATGCCTTTTCC
AGCCGTTGATTTGAGATGTCTTAAGATCCGATGAACTGCATCCAAATGTCCCATCGAAGG
ATCATGCATGTATTGGCTAACAAAACCAACTGCATATGCAATATTTGGCCTGGTATGAGA
AAGGTATATCAGTCTTCCCACAAGCCGTTGATACCTCCCCTTGTCCACATGTTCTCTGTC
ACTACTGTTGAGCCTCAATAAAAGAATCAGCAGGTCTACATCCCAACATGCCTACCTCCT
CAAGCAAATCCAAGATGTACTTCCTTTGAGAAATGAAGAT
>TeaL_228888
GTTAAAATTATTTCTTTGGTAGAGATTGAATTACATGAGACTTGGATCTCCCCAGTGAAA
ATGGAATGTCACCTCTCTTTGTTTGAAGCCACCTAAAAGGAAACTGACCATTTAAATTGG
GGCGTCATTTTGGGTCCCAAACATTAAACACTTTAATCTAGTGTTCATGGCAATGACAGG
AGTGCCATGTCCAAAATCAACTTCATAAAATGAGAATTATGTCCTTGCTTATTTTTGTCC
ATACTCATTTTTTTATCTTCCTGTCTCACTGTCTCTCTCTATCTTTCGCTCATCTCTCTT
CTCTTTTTCTTTCTCTCTCTCACTCATCACTATTTCTCTGTCTGTCTGTCTCTCTCTCTC
TCTCTCTCTCACTCTCTCTCTCTCTCTCTTTCTCACACACACTGTTCTCGTGTTGCTCAC
TCCCTCCTTCCCCTCTTCTCTATTTATCGAGCTTCTCTCCCCACTTTCCATCTCTTTTTT
TTCTCTCTCTCTCTCTCTTTCTCTCTCTCTCTCTCTTCAATCGCTCATCTCTCATTTCTC
TTAATCATT
>TeaL_228889
TCACAGCTACTCATCTCCTCTCTCTCTCTCTCTGATTTCAATTTTTGAAAACTCTCTCTC
TCTCTACCTGCATCGAGCCCATCCCGTGCGACGACCACCGACCATCGCGACGCCGACGAC
CACCGACCACCTCTCCTCTGTGTGTCATCCTCTCTCGACGACATCACCGACCACCTCCTC
TCCTCTCACCCTCCTCTTTCGTCTCTCTCCCCTTGCAAGAATATTGGAATTGAGCAAAGG
TGCAAAGGTGCAGAAATTGAGGATTTGGTGGTGGCTTTACTTGGCCTCTGCAATCTTCTA
ATGAAGGAAGAAAAAGTTATGGATGCTGAAAATCCCTTTATTAGATTTCTTGACATATAT
GCAAAGTTATACGGGGAGAATAATGGAAGAGTTTTTGAATGGCTGTGTTTGTTGGCCCAT
GTGAAATGTGCATAAGGGAATGCTGATAAAGGCAGTCAATTATATAGAAATGCTCTTCAG
GTCCTTACAGATTCAAAATGTATGCCTTTGGATGACAACGTAATGGAAAAAATGATAGAT
TTACCAGAATTGCTG
>TeaL_228890
TTTGCATAGCTGTTGGAGCAATCATGATTGGCATTGAAATTTTGAAGCCCAACACTGTTG
TGGTCATGTCTATCTTGCTTACATCAATAAGAATACGAGGTCGAAACAAAATCCTTGAGA
ATGCATTCCGGTTCTCTTGGAGAGTCCATTGGTCCTCTGCACCAGATGCATAATAGTCAT
AAATCATCTTTGGCAATTTCTCCTTTGCAATGGCCTCATACTCCACAACATTGGTTATCT
GATCCATCTTTCCTTTGTACTGTTTATGCTACACCTCCTTCTAAACAAAGAAATTGAGTG
AAGCTACGAAACGCAAGGTCAAAATAGGCGTCGCAAACAAAGTGGAGAGAGAGAGTAGAG
TGAGGACAAATGGTGGAGCTTTGTTTCTCTTAGGAATTTCTTGGTTCGGCAAGCTGTCAC
TCTAGTGCATATGATGA
>TeaL_228891
AAATTAAAAAGTTTTTAAAAAAGTTAAAAAATTATCACTATTCATTAAAAAATAGAAATA
AAAAAATTAATTTTACACAAAAATTATTACAACCAGTGCTTGACTCCCCACAGACTTTGT
TGTCTTTTTGGAAAAAATTGCACAGGCGGGTGCACAAATAACACTGTTGTTCGACCCGTG
GGGGCCAATCATGGGTCTCGTTTTGATAATCTGAACCGTCAATGTGTAGAACTCGTCGAG
TACTATATGCCTGTAAAAAATCACGTTGATCGGATATCGCTAACTACATGATCAAATCAG
TTTTGTATAAAAAAAGGATGGTGTTATAGTTAACGGTTGACAAAAAACTAATCCGATCAG
ATAGCTATCGATATCCGATTAACGTGATTTTTTACAAGCATATAGTACTC
>TeaL_228892
TTTAACACTTTATAGTGTAATCTGCATAACCATCTAGCTGATACATCACGACATTATAGC
CAAATGGTGTTGTGTGCTTTAATATGACCCCAAAGATCGGCTACATCAGATCTATTAATA
CTAGACATTGGTTCACATATCTCTCGCACGTATATTGGATGCAGGGATACTAATTGCGAC
GATACGTACACTTACCATGTCATGCCCCCAACTTTTCAAAGATTAATTAGGCAAAAACTA
ATTAACCTAAGCATGAGGTTTTGTAAGAAATCTCATTTTCTTAATTAATTCTTACAAAAA
ATCTTTTTTCTTAGACAATTTTCAATTAATTCCTAAACTTTGGTTTATCTCATCAAAACA
TGCCCAAAGGCCTACAATTGAATAGCATTAGAAAACATGTCCATTTTCCCTTTATTAAGC
TTAATTTGACTTTATGTGACGAAAATAAGTATTCTTGGGATATAACTGGCTTGCCTGGGA
AACGTGCCCAATCGTTATTTTAAAAGAATAATGGTTACATGTTTTTGAAAAATATGTGAA
ACATTCAATTTCTTGAATAAAG
>TeaL_228893
AAAAAAAAAAAAAAAAAAAAAAAAAAAGAGGAAAAGAAAAAGTTACTTTGTAGCCCATTA
CAAAATCAGTGGAGTCCTATCTATGATGTGGCTGCCATACTTACCTCCATCCAGGTTGTG
AGACTTTTGATTTTGGATGAGCCTCCACCCATAAATTTAGAAGATTGTGTCATTGCTCTG
TGACCCGAACCCAAACTCTCCGGTGCTTCTTTTTTTCCAATTATTATTGCTTTTGGGAAA
GGGGATATTACATAACAGTGGTCTTTTCCAAAAATATTTACATATTCATGAAGAAGTTTA
TAACTTAATTTTTTAATATTTATAAAGTTTAGCTGCCATACTTACCTCCATCCAGAAGTT
AGACTGAATTGATATTTCCCCTTTGGGAAATCTAGTTGGAGATTGGTTGGACCTCTGACA
GTTCCACTCAATAATACATTGAGAAGCTTTGGTATGGTTTCATAAATACAACGTTAAGCA
GGCTTTTAAACAGCTTTTGTGCCCCTTGTAATCATGCACGGATTTGTAGCCCTTGTTGAA
ACCATTGTATAGATTTGAACCAAATGGTTATCTGTACTTTTATTTGCTTTTGTAGACTTC
TATTATTATGAATTTGGAGACTTAAGGTTGAGTTTATATGTGTGTTTATAAAAACATAAT
GTGGGTGTTTGGGAAGTTG
>TeaL_228894
CCCTCACCAAGGCTCATTGAAAACCTGGGCATTCGGTGGCAGAGGATGCTGGCTAAGCAA
GGCATGGCGCATGGCTCATGTCTCAAAGATGTCTCACTAATGATGGTTGACGAGCTCTGA
AGCTGTTAGGACACCCCGCCCAGCTGCTCCCCCAATTTGACGCACCCATACCTCATAAAC
TCCAAAGCGCAACTTCTCATACTGTGCCTGTGTCATGTGGAAAGGAATCTGATCGGAGTC
GGGTTTATCTGCATCATCATTGTCGTGTGCTGGTACGTCATCAGGCTGAGCAGGCGATGG
TGGACCGACAGGATGCTGCATGTGTCGGAGATTGGCAAGGCACCGAGTCGGTCCAAAGGG
AATAATAGTAGGGGCTGCCTCCTCGGAAGGGGAAATAGCATAGTTATCATGATGAACAAG
ACCGAGATACGATTGGAAAAGGGCATATCCTCCAAGTCTGAGTCCCTTGTGTCCGCCGCA
CACTAAGGTCGTC
>TeaL_228895
AGTGCTACATCCACTTTAATATTAGTTTGATTATATAATCTTTTTCAAAAAATTTGTATT
GTTGCTTTCATCAGCAAGGACTTTAGCAGTTCTGCCAAAACCCATTTCAGAGTCACTAAA
CATTCCTACATCATAATTTTTAATATAAAGTCACACTTCGACAGTCAAATATGGCCTAGG
ACAGGTTACCTGACGATCAAATTTTGAGTAATTTTCGGGATGCATTAGATTAATCCATAT
TTTTCTATTGCTTAATAACCAAAAAAGATCCTATGCTATCCTAGTCCCTTTGTCTCAAGT
ACATTACTCAATCAGGGTAATTTTATTTATGTATATTACATAATCAACACCAATGAAGCT
TTATAGTCTAATTATCATAGTTCATTGGCATAGTACCCTCAAAAGATGACAACAAA
>TeaL_228896
AGTGGTCCCTTTTCTTTATTTAATATTTTATTGTTTCAAATATCTGCCTTTACTCATTAT
TTCATACTTCATAAAAGTTTAAAGGCTGCATTTTTGGGACTGAATATATTCAATCAGATC
ACTTGCTCTTTAACATAATTGATTATTATCTCTCTTACAGACTGTAATAGGCCTTGAATA
CTGCAATATTCGATGTCTCTCTCTCTCTCTCTCTCTCTCTTCACACATGCAGAGAGGAGA
GGTGAAGTTGCTTTGTGCTAATTGAAGTTTCATGCATCTCCTTCATTTGGTTGTCCGCTT
TCTCAATATCTGTGATTATTTTGCCGTCATATACACATGTTTTAAGCAACATGCTTGTTC
CCTTGTACATATAATATTATCTACCTTATACAATAGAAATGTTTTGCTGATGGAGGTATA
CGTGTTCGNNNNNNNNNNNNNNNNNNNNNNNNNNNNNNNNNAAATGAACTATGATAATTA
TACTATAAAGCTTCATTGGTGCTGATTGTGTAATATAGGTAAATAAAATTTCCCTGATTG
AGTAATGTACTTTAAGACAAAGTGACTAGGATAGCGTAGGATCTTTTTTGTTTATTAAGC
AATAGAAAAATATGGAAGGAACGGTCAGTGACTCTGAAATGGGTTTCGGCAGAACTGCTA
AAGTCCTTTCTGATAAAAGCAATAATACAAATTTCTTTGAAAAAGATTATATAATCAAAC
TAATATAGAAGTGGATGTAGCACTTTGTATATTTTTCATTTCTCTTAACTTAAATTCAAC
TAGAAGACA
>TeaL_228897
ACATGTCCTATTTGTCACGAGGAAGCTACCCGTGACATCCATAGAGTGGTTCGGGGGCTG
TTTTGCATTTTCACCCCCCGAACGCCTTTTTCCGACTAAGTTTAAGGCATTTTTGACTCC
AACTCCCAACCTACGTGTACTAATTACATCTCGTCTGTCCCCACAGGTCCTATGTGTCAT
GAGGAAGCTACCCCTAACATCCATAGAGTGGTTCGGTGGCTGTTTTACATTTTTGCCTCT
TGAACGCCCGTTTTCGACTAAGTTGGATTATTTATGTTGGATTATTATTATTTTTTAATT
AACTTAAATGAATGTTTGTGAAACCCAAGCTTGTTGTGCTAATCTACTCTATGTGAAACC
CAACCATTTAGGTACTCTGTTCAACTGTTTCATAATTGATAAACTGCCAGTGAGTATTCC
TAATCAATTCAGGGAAAGTGAATATTTCATAGAAAACATGTGCTTACCATTTCCACATCA
AAACCTATTGACAGTATGGAAACAAAATTTCAAATTAAACAAAACCCATAAGCAACAATG
AAAATGATATACACAAACCATTTATTTATAAACAAGACATGT
>TeaL_228898
GGACAGAATAACCAGTGATGTCAAGTCTTCATTTGCAATTTTTCCTGATATAGATGCCTC
AAGTTAAAATTGTTTAATTTGTGCATGTATGGATAGGATGCATAAGCAGTCAAGTATGTC
CATGCTTTCTATTGAAAGAACTCATTTTTGATAGCTTTGACATAGTTACAGGAGCAATGA
ACATTGATAGTGGAAGCCTATGTATGAAAAATGAAAATTTTCACATCCCAAGTATATGCA
TTATTTTATTGTTTTTAATTCTTTATTTGAACATAGAGCACACATTTATTTTAGTTTATC
ATGTTTTCCATTATGCAGCTCATCACAAATGACAAGT
>TeaL_228899
ATTTCATAACGCCTCATTTTTTTAAGTAATTTTTGCCAAACTACATTCCAAATTATTGTT
TTCCTCACATATTCAACGATCTAAATAAGAATGTTCAAATTAGGTCCTTTGGTTTAACAG
TTGTATAGTGTGCACCACTTTATAGTATAAAATTGTGAATTCAAATCTTATATAGAAGAA
TTTTGGTATCATTTTTTTTTTTCCGATGCAATACATATTTGATTTTGGTATGAGAATGCT
TTTTCTTATTAATTTGTAGAGCTAACTGCTACATGCGTCATCAGGGGTATGCACGATACG
GGTCGGTACAGTTTAGGAGTAAAGTAAAAATCATATGGCGGGGGAAGGATTACTAAAAAT
GTCATTAGAAATTGTCA
>TeaL_228900
CTTGATTAGTATTAACGTGTCAAGTCAAGTTCGAGCTGAATTTTTGAACTCCATCAACAA
ACAAACCAAGCTCAAACCCAACAAAACTTGGCTCAACTTAGCTTGTTTGTGGCCCTATCC
ACGCCACACACAAGACAACAACACGATGATAATAGGAAGCAAACACATCCAGTCCCACTG
AGAAGGAGATGCAGTCATATCTTTGAGATCTGCAACACCAAGGAGATCTCCTAAAAAGCA
AATCACCACTCCAACCTCTCTATCAATGGCCATTACCAGACGTTGCTAATCACAAGAAGA
ATCTGGAATGAGAAATGAAGAGCGGTGACCAATTGATTAAGTCTAAATGGAGACCTCGAG
ATGTAGACCTTACCTCTCACTGTTAAGCCCACACAGATAAATATTGAGAGATCTGGTATA
AACCCATTCACTAGATGAAATAGGAACTCCAGGGAAGATTGTAAAGCAACCAAAAGAGAA
AAGTCAAAAACCCAAAACTTTGACTCCAAATATGGATCTATGGTGCTCAAGGGTTATACA
CAACTACATAACCAACAAATAAGCTTAGACTAACAGGTTGGAGGTCAAAAAACCAAAAGC
TCCAAATATAGATCTATGGTACTCAAGGGTTATACAAAACTACATAGCCAATAAACAAGC
TTGGACTAACAGGTTGGAGGTCATCAGGTCTCTCCAAGGGAGAGTAGCCTCCTTCCTATG
GCACAGGAGCCATGGAAAATCTCTCTCCAAAGAGAGGCAAGTGTGACAAGTTAACAAATT
ATTTAACATGTAAAATGAAGTTGTTAAAAATGCAATTCTTGTGTTGACACTAACATCTCT
ACATATGCTTAACAAGTTAATACCAAGTAGACAGTAATAATACAAAGACAAGCTAACGTA
GGGAAATGTGTATGGAATGAACGCAAGTAACAAGAGCCACGAAAAAACTTAATATAGAGA
AAAACTCAACATAATTTATTATTAATTCACCAAAATCTAATGCACCCCAAGACTTACATA
GGTATTTATGCTACAGTATTCCAGTAGTAAACTTTCAAATAAAC
>TeaL_228901
CCTCCTTAAGACAAACATTTCCTGCCCATTTATCCCACCAAAACAAAGCCCTCCTACCAT
CCCCCAACACAATGATGGAATTATTAATATAAAAGTTAGGTAGCTCTGTTATTGATAGAA
CAGAGGTTAATATATCAGACTAGATTTTGGAGCCATTGCCACCCAAACTGGGAATCCAGC
TGCCACCCCTTAACTTGTATTTGTGACAGATTACTACTTTCCATAGAGAGTGATTCTCAG
CCCCAAATCGCCACCACCATTTTAGAAGAAGGCAAACATTTATAATACTAATTCTTCTCA
CACCCAAGTCATCAAACCTTTTGTTTAATGTGACCACATCCCACTTGATCAAATTCACCT
TTCTTCTTAGATCAGATCCACCCTAGAGGAAAGAGGATTGCAATTTCTTAATCTCTTTAG
CCACTCCAACAGGTACTTTAAACAAAGAAAGATAGTAAGTGGGCAAACAGGACATAACAG
ATTTAATTA
>TeaL_228902
GGCATAAGGAGAAGGAAGCTATGGTTTTAACTGTTCTTCAGATGCTAATGGGAGGAGGTG
GATCTTTCTCAGCTGGGGGTCCTGGAAAAGGGATGTACTCACGGCTATGTAAGTGAACTA
ACAGAAACTTGGTATCCAATGGGGTCTATTATTAAGCTTGAGATAGTAAAAAACGTATGT
CTATGCCTAGTTTGGCAAAAATTATTTGCTGCTTATTTAACTTAAAATTTGAAATCACAT
GCCAAGCATTTGTACTTTGAGAAGGTTGGCTGTTTGGTAAAACTTTTCAGGGTTTCAGCT
AAAAAATCTAACTATTTTTTAAGCTGGGTTTATGATGCCTTTTTTTTTAAAGCTGCCAAT
AAGTTTTGCGGTAGAGGGCCTGCCCAAAGTTCATAATTGCTTACATTGCACGCAGATACA
TGGTTATGTTGTCATAGGTATTTTTGTCTTATTAAATGCCATTTTCTAGTTCCGAATCAT
TCCAGTCTTGTTTCTGCTTTAACATATTGAACTAATATTTTGAATCCAATTTTGTTCATG
GATTTCTAACTCTGGGATTTATGTGTTTGCCGATATGATGAGTAGATCTTCGTGTCTTGA
ACAAGTATCCACAAATTCACTCGTTTTCTGCATTCAACAGCATTTACAACCATACTGGTT
TATTTGGAATTCATGCTACCACTGTAAGCCATTCTTTGAGCTGTTGTATGATACCTGTCA
CTAATGTTTTACATAAATTGCTTAATGATGCCTGTGTGACTTCGTTAAAATGTTGATTTA
AAATTTAAATGCAGCAATCTAATACTCATTGGGGGATTCATTTAACATGGACGGAAATCG
CAATGTTCCAGTG
>TeaL_228903
GACGCTGGCTATGATGTTGTTTCTGGGCTTTGTTTTGATTCCTCGAGGAATGAGTACAAG
GCTGTAATGGCGCTTGCTCATGAGAGTCCAGATTACGGTGGCGAGTTCATGGTAATTGGT
AGTTTTCGGAGCAAACTTTGGACATATGTCCAATTCCCTTACAGCGTTCGTACTGTGAAA
CTAGGGCCTGTANNNNNNNNNNNNNNNNNNNNTGATCCACGGAGCAATAAATTCAAGAAG
GTACCAATGCCACAGCCTAAGGAGGAGGATGGAGATGGAGATATTATACTTGGTTTGGGA
GCTCTAGATGGATGTCTTTGTATTGCTCGCTTCAACAATCCTAGAAACT
>TeaL_228904
GAACTTGGCAGCATCCATCCAGCTGCAAATACAAATAAAAATAAGAATAAACAAGGAAAA
GAAACTGCAATTGCAGCGAATACAGCAAATCTATTTGAGCACTAGCCGAGGTGCACAAAC
AATTTGCAAAATCATATGAGAGAGAAAGAGAGAGAGAGAGAGATTTCATCGGTTTTTTGT
GGCTAACAAGTAGTGGGGCTATTAAGTTCTATGGTTTCTGGAGCACATAAATAAAGGATA
ATATTTTGGAAGTTTAGTTGGACAAGGTTAAGGTTTATGAACTGTTCTGGACTCTGAATA
ATGTCCACGAGTAGTACCCAATAACAACATTTGGAACTGGATTCCGTTATTTGTGTATGC
AATTGGCTCAACTGTTCCAGGACGGATCATTCAGGCCTGCTAAATAGGGTTTTTGGCTAT
GGGATTTGAGGCTAGCCAGGTCTTGTTATGCTTTTTTGGCTAACAAAGACTAGAAGTTAA
AAAGAAGTCCTGAAATCAATCACAAATTCCTTAGGCACCAAACCTGTGGTTAGCTTGCAA
AATTGCAACCCGAAAGAGCTTCCAAAGCTCTTCAAAATTCCCAAAACAGCTCGCTCAATC
AAATTTAAAAGAGTGTAACATATACAAAGACTTGATAACATAACTTGACCTGAATTGCAA
CAAACTGACCATAACCGTCTCTACTACATCCAAACAATGCATACATTGACCG
>TeaL_228905
CAGTGTGCATGCCACTCAATTCTTAAAAACAAGGCAGATCATCAACCACAAAACAAACAG
GCAGCATTAAAAACAAGGCAGATCATCAACCACAGAACAAACAGGCAGCATTGAGCAAGA
TATTTACATCATGCCTAGAACTAAAAGAGTGAGAACACAAGTTGGTGAAAGTTCTAACCC
TCCACGACGCGAAGAACAGCAGCCTCAAAATCAGTCATATCCTACTGATGATTTTCTCAG
TGAAAGTCATGAACTAGCCTTTCCAAACTTCTCCAGCCGACCTATTGTAACAGGGAGGAG
GGTAAATCTGCCACCTCAATATGATGCACTATTAGTTAGTAAACTTGAAGCAATGGGATG
GCTAAATTTAATTAATTTACCCCAAAAGGTATATCCACGGCTGGTATCTCTATTTTATGT
TCACCTAAGAGCTACTCAGGAAGAAGATGGAAATTTTACTCTTTTGTCATATGTGAAAGG
AAAGGGTATACAGTTTGATATTCCTACTTTGGCAAGCATTATTGGAGTTGAGGTAGGTGA
TGAAAATATCCATTTTCAGACTGAGGCTGAGTTAGCTAATATTGTTGGTAATGCTACTGA
TGTATATACTACTATTTGTCAGAACAGATTTACTGGGACTAGTTTACAAGCAAGACATTT
AAAACCTTATCTTCGGATTCTCCACCGGTGGATTGTAGAAAATGTCACTCCAAAAAAAGG
ACATCATGATG
>TeaL_228906
CATCTATGGAGAAGTTCAACTCATTCAACAAATCTAAACATGACATTGTAAAGAAATAAT
GAAAGTATGAAGATAGTCTTAAACATAAAATATGAAATATAAATCGAGTTCAAATATTAA
AGATTTAATCAACAATTCTACACGTAACTGTCCATACCAGGGTCTTACAATTTAGTTTGG
TGCATGTGAGACGGGGATGGAGAAGCACATCTATCATTTTATCAGGTAACTTCAGAGCTC
ATTTTTCGATTTGATTCATTTTTAGGAAAGAGAGAGAAACTTGTTTCTACCATCTTTTGA
CCTGCGCTAATAATTCTGGAAATGCTGTAAAGCTTACAAACTAAGAATATTACTAGATTT
AATAATCTCATATTTAGACTAAACCAGAATTCCTTTTTCTCTTTTAATTATTTTTTTACA
TGTTACGGGTACAGTTAGCATAAACTGGAAGCAGGAAGATGCCAATTAAAAATTAGACTA
CAAACAGTATAAGAGTTATAAACCTAAATTATAATCTATAAATCCTTTGCCAGACAACAA
GCTGACACATGCATCTAATTTATAAATTATCAAGCAATGAATCATGCCCTGCAAACTATG
GAGGAACAGCATCTGACATAAACATGAGGTGTGCCTACCCTAAAATTAATTATTTGGAGA
CAAGTGGTTGGAACCAGATATAAATGTCTTGTCAGTAGAACAAAGTGTATGTTTGTTTGA
CACAGCAAAATTTCGGAGTAAATGTCTTGAGACTAAACTGTCCTCCATACTTGATTTGGA
AACATTGGAACAATTTGGCTACCAATGATAGTGATAACCTCATTAACAAAGTGTTCTTGG
ATATTGGATTCCTTAAGGATGATTAAATAACTTCAATTTACCATTTGTGATTATCACCAT
CCGAGTAATGTTGAAACTACTACATTGCCGCCAAAATCATTCCATGGAATACAATGCAGA
TGGATTCTTGAATAGTAAAAATTAAATTAAATTTAATTATGCCTTTGAATGATTG
>TeaL_228907
AAAATTTTAACGAGTGGTCGATGAATTGTGATGATAGTTGTGAGGGAAAAACAATTTCAG
AAGTTTATAAGTGAAGTTTATTTGTTGTTTTATTTCACCTTATCGTTATTGTTTTGAATT
ATTGTTGCATGTATTATTGCGATTGGTTTGTGGCATCACCATGGTGATGGGATCATTAGT
TGGGTGACATTTGGGAGCCACCGATTGAAATATATTTGAGAAGTGAGTTGAGAACGGTGT
TTTCCTATTGAGTATGACCTTATTTTCGCCGAAATTGAGAATTTATCATTGTGGATAAAC
TAGTGAGTAAAGGAGAAATAGTCATAAAGAGGACGTATAGAGTCTCATGATATGTAAACC
CTTAACTATTTCATAAAATAAATAAATTTCTTTTTCAAACTCTTCAATTTTACAAATCAC
TTGTACGCGTCTGAAACATTCATTTTTTATACATATAAAGTTTTCTACCAAGAGTAATCT
CTTTTAATTTCAAAAGTCAGGAAATATTTTTTTTGGGTGTCTTTGGTTCTTAAGTATTTC
AAAAACAAAATTGAGTAAATGCGTGGGCATGGAATACTAGTTGTGTTCTAAGAACGTAGT
TCGTGATATTTTGGTTTTGTTGGGTTGTGTTTTGTCGAAGGCCATGATTTGCGGATGGAA
CTTTTATTAGAATCTTTTCTTCTCATGAGAGGGGGTTGAGGACTTATGTGGTAGTGTGAG
GTAATTGTTTGAAGATTTGGTTGCTGAGTGACCGGTAGTTGTTTCTTGGGGTGTGAATGT
GATGTGAGAGCTTCTTTCTAAGATTTAAGGTCGTTAGATAACCGATAATTATTCCCTTAA
GGTTGAGTCTGTTTGAGACGCGAGTACTATGGGGTTTGTTGGTTGACACCTGTTACTTGA
CTTTTGTTTCGTAGGATCGATGGACTCTTGTGGCTTGTAGAGGTAATTCTTGTGAATTAA
TTTGAAAGAGAGACGGACCACTTTCGAATTGTTGTTCACATCATTTGGGGTGTTGTCAGA
ATACCAGTGTGGGACTGAAATATGAAAGTTTCTTTTAGATTTCGAACTAGATTTTGGAGT
GGCGATTGTAATTCTATTGGGAGTTATTCTACCCCTTATATCATTGGGTTGCTTTATCTT
CTTTCGTGAGAGTTGTTTCTTTTTCATCACGTGTAATCTTTTGCGTTGGGAGAATCTTCT
AGAAACTCATTGTTGAGTAGAGGTCGTTTGTGATTAGTTGGTGGGAGTGTTAATTGCAAT
ATTTGTTTCATTTCGGTTTGTCCAAACTTTAATTCCTGAAGTGTCTAATTTCGGGGACGA
AATTTCCTAAGGTGAGGAGAATGTAACACTTCGTATTCCTTGGACTAGTGGGATTGCTCT
TGACACTCTTATTATTGTACTT
>TeaL_228908
AAAGAAAATCTTTATTGATGAAAGCATACAAAAAAGATACAGAACATCAATAAAGAGGAG
CTTGGAGCTAACTGAAGCTCCAAGCTCCAGTTGGTGAGAAACCAACAAACAAAACAAGAG
AAACAGAAACGGCTAGGAAAGATTAACAAAACAATGTTGAGCAAAACAAGACTAACAAAT
CAGCTCAACCAAAAGAAACAGAGCAGTCTGCAAATCAGCATATTCAGATCAACACACACA
GATCAAAACAAGCAGCTATAGATCAGTCTGCAGATAAGCATACCATCACACACACCCAAC
CTGAAGGAAGTCTCAAAGACTAGGAAGCCACAGAATACACTCCACGACTAGAAAACCTAG
ACTACACATCATTTACAACTCTGCCCTCACCAGCACACTTTTCCTGTAGCTTGCACACCA
CTACAGATATGCTTCAAATTTGCACCAACATCATGTAATAAGAAGGTAACACCTTACAAA
AATCAAAATAGACTAACATCAACTCCCCAAACTACAGATAGGACCAGCATCATCAGATCA
AATTCCACCACCAAACCTCAGCACCAAAATCTGAGAAAAATAGCAGAAAACAAACACCAA
AATCTGAGCAAATTCCACCAAAATCTGTTTGGAACAAAACAGCACCAAAATCTGAGTAAA
ACAGCAGAAAACAAACACCAAAATCTGAGCAAACTCCAACCACGAGAGAAGGAGGAGAGC
AGAAGCAGACAGGTCAAACAGCAAAACAAAACTATGGAAAAACCATATCATCAACAATAT
AATTTCAAGCTCTTCTCCTGATCTGACTCCATTTGAATACCAAATCATCAACAGTGCAGG
GGAAATTCTCGATGGAAGCTTTGAGCCAAAGGGCTGTTCTGAATTTGATGAGATCAAGTA
GATCAGATGAGTTGGGTTGAACATTAGAAAATCTACATTCATTTCTAAGCTTCCAAAGTG
ACCAAAGAACAATTAAAGGAATGGCTCTCCAAATAGACTTCTTAAGCTTCTTAAATTTAC
CACCCATCCACCAAACAAGAAGACTATCAACTGACTTAGAAATGCACTAATGAAATCCCT
ACTCTTCAATCATTGCAGACCAAATTGACTAAGAGAAAGGACAATAAATCAGGACATGAG
TGGCAGATTCCATCTTAGAATTGCAGAATGAACAGAGGGATGAGACATTGATGCCAAGAA
CACCAATCCTGAGCAGAAAGTCTGAGCATTTAATCCTATTTTTCCAAGCCAACCAATAGA
AGAATGAAACTCTGGGGGGCAATAGAGAGTTCCAAATAAACTTACAGGTTCTGATATGGG
GACCAAGTAGAGAAGAACTGTAAGAGTAGAGAGCTGAGACAAAGAAATGGCCTGCAGAAT
TATTAGACCAGACCAAACAATCTGCAAAATCCAAACATAGAGAAGGAGCTGAGGATAAAA
TAGCATTGAGTCTAACTTCTTCAGCCAATTCCCAAGAATACAGCTCTCTTCTATAGGGGA
GATTCCAATCACAAGGGCTTGATTTTCTAACAAAATATTGGTAGAGAGAACCTTCTTGAT
CAGTTGAAAGATTAAAGAGAATAGGAAAACTAGCTTTCAGGCAGAGGTTTCCAACCCATC
TATCAGACCAGAAACTGATTCTATGACCATTCCCCACTTTGATGATGCAATTGTCCAAAA
ATAAATTAGAAATAAGCCTATTAGAAGCTTCAACTGATAAGATGTCACTCCATAATCTAG
AGTGCTTGTAAGAGGACTTCATTGGAGGATGCCAAGAATTTTCTTTGATCTTATATTTAC
TGCAGACAGCTCTCTTCCAAAGTGCATTAACTTAGGTTCCGAATTTCCAAAACCACTTGA
GTAGTAGACAATCATTAACATCCCTGACCCTTCTGATGCCTGAACCCCCTTGATCAAGAC
TGTTTGTGACCTCCACCCAATTCACTAGATGAACTTTCCTTTTGAGATCACTACCACCCC
ATAAGAAAGCAGCCTCAATCTTTTCTATTTCTCTAGCCACT
>TeaL_228909
AAAAAAAGAAAAAGAAAAAAACGAGTTCATTCCAAAATCACATAAGAAATGGGGGCTTGA
TTGGTCTAGCAGATTCAAGTGGAGAACTCCATCGTGGGGTTAGTTCTTAATGGTTTGAAT
TTTATTAATTTTTCTACTTCAATTGAAAACTCCATTACTTAACTGCAGCCAATTCTTTCT
CCCTCAATCTCATAGCATTCAAATCAGCTTCCTTTGCTGCACCAATCGACGCCATAGCCT
CTTGAACGCGAGTGGAATCGAGCTGACGATCTTCGACATGGTCGGGAGCTTGTTGAGGGA
TTTGCTCTGCTGCTGCAAGTCCATCAAATCTGGAG
>TeaL_228910
TCTTATCAAGGTCTTACAACTTGGGTACAATAAAATGAAGTACAAAAATACATCTTGACC
AAAAGGCTTCTCGAGCCATCATATACAAAATACAATGAAATACAAGCTAAGAAGCATGAT
CTTCAAGATGCTACAAAATGCGAATCCAAAACAAGTTGCAAAGCACATCTAGGCGTCGCC
GCTGTCCTGCTCATCACATAGTTCTTCAAACGTCGGGATTACAAGCAAGGATCCAAGGCC
TACAAGTACATAATAAATCCCATTGAATGCATTTCAAGAAGACAAGAAGAGATGCTCAAA
GATGGATATGAAATGCATTCCTAAAACAAGCTTTACATGAGTGTAAATGATCTCGGCATT
TCTTTCAAAACTAAGTCAAGACAAAGCAAAACATGTGCTGGGAGTTAAAACACTGTTTTT
CATCTCGGGAAAACATGCTGGGTACCAACCAGGTCTTGGCCGAGGTCCCA
>TeaL_228911
AATATATATAAAAAAAAAAAAGAAGTTTACCATAAGAAAAACTACCAAATAATCCAAACT
CGAGTAATAAATAAAAAAGTGAACAAATTGTAATAAAATATCACTTAAATATCATTCATT
TTCACAATTTTAATTGCAAAATTGTTAATCCATTTAATTTGTTTTATGACATAGTTGACT
GAAAGTAAAATTTAATCAACTTTAAATTTAAAAAATTTCTTTCCCCATAAACAATTGGTT
TTTTTATTTTTTGGGGGAAAAATAATCATCTATTAGCTTTAAATAATTCACTACATCAAC
TATTTATTAATTTTGAATTTTCACCAAACTTTATTGGGGCTTTTTAAATACAAATATATA
TTTTTTTTTTTTTGAACTAGCAGAATAGTTTTTTTTTTTTTTTTTTAAATTGAGGCCTTT
TTTCCATCAATTTTTGGGGGCCCAAAGCGGCAGCTTTGTGGGCTTTGGAGTATCAAGCTC
AAGATTACTAAGTCCACTTCGTAAGCTGAGAGTGTTTAGCTGTCTTTCTTGGTGTGGATT
ACCACAAACATATCTATGAAGACGGCATTAGACATTAAACTCCATGCAATATGTCATTTA
CTGAAATACTTAAAACCAAGTTAAGTTTCATAACTCTGCTGAAATAAATGCAACTTAAAC
GAGGTTATCATGAAGACTAGGTCTTGTCACAAGCTATTTCAATCTTGAATCATGACAAGC
CATGCACCAGAGCGAGCTTAGGTAGCTTCATCCTTATGAACCTCTACACAATATATCCTT
TGGAATACCACCAGTAGTTTACAAATCTATCACAAGTATGAAAATCATAATATGAATGCT
TATCAATGTGTATGCCAGACCTGTCTGGACCATTCAAAATGTGAACAATGAGTATATTGT
GAGGAAAATAATGCTTTTTCCTCTGGCGGACAGCACAAAAGTTAAAAAACTTACAGTTGC
TGAAGGACTGAAAGAAT
>TeaL_228912
AGTAGATAAATCATTAATCGATTTGATCGGCTAATAAAATTTACAATAAAAACAATCCCA
ATTTATCAAGCCATGCCCTTATAGTGTGTGAGACCTACGATCTACTACTCTATGATGACT
GAAAAAATGGCAGGCGCTCACTCATCAGAGTTCTATTTGGATTTCGACTTCCACACCGAC
TCACCGTCGACGCCNNNNNNNNNNNNNNNNNNNNNNNNNNNNNNNNNNNNNNNNNNNNNN
NCTTGATTGTTTTGATTCAATCCAAGACATACATTGGAGAGTGGAGGCAAACATTTTGGT
TGAATTTGGGGCTCTGGTTGTCTCTACCTGTACTCACCACTGTTTAAAATTTAAAGCTTC
AAGTCATCTTTTGGAAAATTATTAGATAATTCCAGAGGACTAACTGCAGCTGTTACATTT
ACTTGGTACAACGGTCCTTCAATAAAATGTAGGAGTTTTGACGCTCCTTTGGACTTTGGA
GTGGAAGGAAAAAAAATAAAGGAACAAAGGAGCCTCTTTTCACAAGAAGGGAAAGCTCGA
TCGAAAGTTGGTGGCAGGTTTTTTCTATCTCAGAATCCTTCTCAGCATTTGAGCGTTGCT
TGTGCTAATGTAG
>TeaL_228913
TTTTATTTTTTTTCCTTCCACTCCAAAGTCCAAAGGAGCGTCAAAACTTCTACGTGTTAT
TGAAGGACCATTGTACCAAGTAAATGTAACAGCTGCAGTTGGTCCTCTGGAACTATCTAA
TAATTTTCCAAAGATGACTTGAAGCTTTAAATTTTAAACAGTGGTGAGTATAGGTAGAGA
CAACCAGAGCCCCACATTCAACCAAAATGTTTGCCTCCACTCTCCAATGTATGTCTTGGA
GAGAGAAGGACGAGAGTCGTGTCGGTGTCGGTGTCGGTGTCGGTGTCGGTGTCGGTGTCG
ACGGCG
>TeaL_228914
CCGGCAGTCGGAGAGACGACTCCAAGCTCACAAGTCGTCTTGTGTCGGTCTTGTGAAAGA
TGCCGGTAGAAGTTCGTAACCTCTCGTCGTAGTCGTGTCGTTCCCTGTCTCCCGAACTGG
CCCTTACGTACCGTGCGTTCTCCTGTTTTCGCCGGGTCCTCAAAACTATGATGAAAGATA
TCGAACACTTCCTAGAAGAATCGCCGCACAGAGATATCAAATTGAACGAAGTTTTCAACA
AAATTACTGACATCTTGCAACAACAGACCGCAGTGACCCCGGCGAAACAGAAAATGTCTT
GTGATGTGATAGAAACCATCTTACCCGAGAGGAGCACCTTTCCCATCAGTCAAGGGTTAG
TGTCGGAGGACATTGT
>TeaL_228915
CGTGAGATTTGGAAAGAGAAAATACGGGTGAAATATAAATGAAATTTAGTTACGTTTGAC
ATATTTCACATATTTTTTTTCTTTTTCCTTTACCCAAATCCATATGTCAAACACAACCTT
AAGGTGAATTTGGTCAGTAGAAAATTTTTCTCGCTTTTGAAAATTTCCTAATTCGGACCA
TAAACCCAAACTTAATCTAAAAAATATCAACAAACGGAGAAAAAAAAAACAAGAAAACAA
GAAAACAGAAAAACAAATTTGCAATAGGTTTGCATCATTTGACAAGTGAAGAGGCTACAA
ATCGAAATATGTGGTGGGTTGGAAAGGAAAGGTGGTCAATTGTGAGGGTGGGGTAAAAGA
GCAGAGGTGGTAGGTTGTGGCAGTGGGGTGGGAAAGGTGGATAGAGTAAACAAACCTCAA
GCACT
>TeaL_228916
CAAATGATCTATTTCTTTTGAATGAATATTTTGCCATTGATTTATGTATAAATTATAATT
TCTTAACGGATGTTATCAATTGGGTTGAATTGACACAATGTGAAGAATGAAGGGGTAAAA
TTGATAACAATTAAAACTACAGAGATCAAATTAATACAAAATGCAAATTACAGAGACCTT
TTATGAGGCTAGAACCAGTCAAAAGGGTGAAATAAGGTAGTACACGTAACAACATCTGCC
TCATTAGCAACCATGGTGTCTCCAAGAACTACCTATCATTAGGAAACAATATCCTTAAGA
AACAACTGATTTTTGTAATAGTGACCTGTGTATTTAAGAATTAATAGCATATTCATATCC
TTAAGATATGTTCCACGCCACCAGCATTTGTCTACGCCTATTTTTTTTTAAAAGATATGA
GAATACACAATTATTGGAGACATGATTGTTACTAATGTGATGTTTTTTTGTCATCATTAT
CTCAAG
>TeaL_228917
GGCAGCGCAGAGCATAGCTGAAGATAGGGGCAGCAGCGTAGGCTCGCTGGGGCAGGGGCG
TAAGCTGGGGCATAGCTGGCGGGGGCTGGGGCGTAGCTGGCGGGGGCTGGGGCGTAGCTG
GCGGGAGCTGGGGCATAGCCAGCAGGAGCGTATGCGGCAGGAGCGTAGGTAGGGGCAGCA
ACAGCTGGAGCGTATGCTGGGGCAGCAGGAGCGTAGCTAGCGGGGGCGGCAGAGTAAGCG
GGAGCAGCAGCTGGAGCATAAGCTGAGGGAGCTGGAGCATATGCGGGAGTGGCATAAGCA
GGGGCAGCAGCATAGGCGGGGGCAGCGGAGGCTGGGGCGTAAGCACGGCTAACAGTGTAG
TCGTTCATCACTGGCTCATCAGCAGCGATCTCGATGGCGGCAGGGGCAGAAGCAACAACA
GGGACGGCGGAAGCCAAATGGTGGGCAGGAACTGGGGCGTAGGCAGCAACAGCAGGGGTA
GCAAGAGCCTTGGCAGCGGCAGAAGCAGGGGAGATGGCTGCGATGAACTTGGCAGCAGCA
GGAACAGCGTAGTAGGCAACAGCTGGGGCAGCAGCAGCTGAAGAAGCGGCATCAATGATC
TTCACAGCAGGGGCGGCAACACAACCACCGGCAGCGCAAGCAGGGCTGAAGATAGAAGCG
GGAGCGTAGGCGGCAGCAGCGGGGGCAACAGCTGAGGTAGCATCGACGATCCTAATGGCG
GGGGCGGCTACGCAACCACCAGCAGCGCAGGCAGGGGAGTAGATGGAGGCGGGGGCGTAG
GCATGGGCAGCTGGGGCAAAGGCTGAGGAAGCATCAACAATCCTGACCGCAGCTGGAGAG
TAGGCGGCAGCGAGAGGAGCGTACAAGGCAGTAGCCGGGGAAAAGGCAGAAGCTGGGGCC
AAGGCAGCGGCGGCGCTGGAAGCATCAACGATTCTGAAACCAGCCGGGGCGGCAGCAGAC
AGAAGAGCGGCACTCGCTGGGGCAGCGGGGGCACAAGCTCCGCCAGCGCAGGCAGGGGAG
TAGATGGCGGCGGCCGGGGCAGCAGCGGAGATCAGCCTTGCTTCCTCAGTTGCGACGGCA
GAGGCAGGAGCCCAGTGAGAAGCAGCTACCAGGTGAGCCACGGGAGAGGCTGCCAGAGGC
ACAAATGAGACATAAGGAGCGGCTGAAGCCACTGCCAGGGCAGCCAAGAAAACCACTGTA
GCCTGCATGATCGTTAACTGACTGAACTGACCCAGCTGTTGTCATCTACTCCCCTGCCTG
CTGCTGC
>TeaL_228918
CAATAATTTCAATAATCTTTTTTTTAATGCTTTGGTAATGAGCCTAATAAAAAATTCAAC
AAAGGTGGAAAAAAATAATTACAAGGCTCACTGTGCAAATAATGATAAATTGATCCTTTA
TTACAAGCCTACAACTCAGCTTGTTTGAACTACAGCACATTGTTGAAAACATTGAGGGTA
AATTAACCTATGGAAATCAAATCTGGAAGTCAGTTTTTTTTAATTTGTTGGAAAATATTT
TGCTTACATTTTGGCCAACCAAACAATGAAGAATAAAAAAATTTAGGTGAAACAAATGGA
GCCTTCAGTAAAAGGAAATGGATTGACACTGTGGCAACTAATAAGATTGGTTTTCCTATG
GGTCATATGTCATTTAGTCAAAGATTTAATCTCTTTTTGGTGGTAAGGACATGCATTGAA
AAGTCACCAGAAAAGTCTTCGGCGCCAGTGACTGTGAGCTGGACAAATAAGTCAATAGAT
AGGTGATACATATAAAAATATGAAACATTTGAATACATAGTTTCACAAATAAATGACGTG
TATAGATAGTGAGACATTTGAACTGACTAGCGAGATGCATGAGCCTTGCACATGATTTTC
ATGCATTCTAATGTAATATAATGTAATTAGTTTTTGAAAGTCCTTGTTACTTGTACTTGT
CCTTGTAATATAGAAAACAAACTTTATAATAGAATGAGTATACTAAACAATGCACCATTT
TGTAAGTATACCGCATAGACAATTTAGCAAAATCTTGAAAAAAATATAACATATATAAAC
TTTAAAAATACCATAAATAAGTTCTTAAATACATAATGTCACCAAAAAGAAGGAAAAAGA
AAAAAAAAATGAATAAAGAGTTTGTGGGACTAGTTTTCTGTGCAGTAAGCATCCTACATA
ATGAGAAAGATAACATCATTTATAAGAATCATTCATGGTTAATGTATAAAATGTGTGAAA
TTTATTTTGTAAGAAAGTGAATTTTACCTTAATGTTTCGATCAAATGTAGTAGAATTATC
AAAAAAATAATCATATTATGATGTTTGTAGGTATTTTGTATTTGGAAGTGTTTGAATTCC
AAAAAGTGTTTGGTTGTTCGGTTGATGTAGATTGCTGTGTGATGTTTAATAAGTTTGGAA
GGGTATTTTCAATATACAAAAAAAGTAAAAAACATATGTATTCTTCACACTTTTAAAATA
GTAGTAGATAGATAAGTAACATTTGAACAAGTAAACAGATAAGCAAGTTTTGAACACATA
AATATCCTTTTAGCCTAAGAAAATTTAAGTTTAGACATATTGATTCAAGAGTTTCCATAA
ATGAACCACTTGCTTGAGTGCCCAACAATAAGGGTGCTAGTAATAGAACCTACATAATTT
CTTTGAGGTTGGCTACATAAAATCAAGTTTGCCCTTCCACTTCTGTCTAGGAGCAAATGT
CCTTCCCCTTTGACAGATAAAAACTTAGGCTGTGTTTTGTGAATGAAATATAAGCTAAAT
TTTTTTCTCTATTTCCCTCGCTATTTTCTTTCTCTTTCAAAATCCCTACTCAAATCTAAT
GATCAAAACACAGAAATAAGAAAATTATGTTTTCTTCTCTTCTTACTCTTCTTTTAGTAC
GCTATGGAAAAAACAACCTTCCTGTCTTAATCTCTTAGAACATGGGTAATTAGCAATTGC
ATTTAGCAACGATACCATATTTATTCAGAAGTGTATTTTGTGGTTCTCCTAACTTTAGTC
TCTGCATTTTTTTACATTTCCAACATATGCTTTACGTTTTGTTTTTATCTTTGCAGACCG
TTCTCCTAATTTTCTGTTTCTGCAGTTGTAAGACTTATGGGCCGTG
>TeaL_228919
TGGTTTCCAAGTTTGCTTTCTATTAGGATTAGTCCCAAGAGGCAGGCCTAGATATTGCAT
AGGCAGCTTCTTGATCTTGCAATTCAAAATAGATGCAAATGTAGCTAAAGATTCATCTGA
CACACCCACTCCACAAACCTGACTCTTATGATAATTAATCCTCAGCCCCGACATCACCTC
AAAACACCTCAAGATCCTCTTCAAGCTTCTAACCTCCTCCTCTTTAGCTTCACAAAAAAG
GATAGAATCATCTGCGAATTGCAGGTGAGACAGCCTCACATCATCTACACCAATTTGCAC
CCCTTTAATAATTCCCATTTGGTATGCTCTTGTCAGTAACATATTGAGACCTTCAGCAAC
CAAGTTGAACAGGAAGGGGGACAGAGGGCCACCTTGTCGCAGGCCCCTTTGAGGACTAAA
CTCATCAGCTGGAGACCCATTTACCAGTACTGAAATTCTAGCCGTACTACTCCATAATCC
ATTTAACCCATTTTACCCCAAATCCAAACTTCATGAGCATAGAACGTAGGAACCCTCAGT
TGACTGAATCGTACGCCTTCTCAAAATCAATTTTAATGATCACAACCTGCTTCTTGGATT
TCTTCCACCCATCTACCACTGCATTGGCAATCAGAACCCCATCTAATATGTTCCTCCCTC
TTATAAAGGCTGATTGGGTCTCACTAATGATGTAGGGTAGCACTTCTTTTAATCTTCTTG
ACAGGACCTTAGTTAGGACTTTGTAGACTGATCCCACTAAACTAATTGGCCGATAATCTG
TTAATCTCACAGGATTTTCCTTCTTGGGGACAAGAGTAATAAAGGAGCTATTCAAACCCT
TCAACAATCTGCCATTCCTATAGAATTCCT
>TeaL_228920
AGCATGTTACTGAACAGAAAACACATAGCATTATCAGTATCCCTTGACTTTATAATTTTT
TTCTTTTTTGGAAACTTATTGATATCCCTTGCCTATATGCTATACTTGCATAAAATTAAA
AAGAAAAAAAGTCTCTCAAAAACTCGTATGGCTAATGATAAATAATGTATATAAGCCTAA
ATTGCATGTGGTTCTCAACTAGACAGTAATGAGCATGAGGCACCCGAATACCTCATTCAT
GCGGTAGGAAAAGACATCATTCATTAAATTTCAAGCATGTATACATAAACAAGTATAGAA
CAGTTCAAGAATACTATAGAATATTTTTTATTAACCATGCATGGGACATTCTTATTCTCT
CTTAGCCTGGAATGACATACAGTTCCATTTGTCATGCGTACAATGAATTGATTGGACACA
AATAGAAAAACTTCATATTCAGACCCAAGAACACCAAACAAAAACAAAAACTATGGCATA
TACCATGCTAACTTCTAAATGAAGGCCAACAAGATTCTGACTCCTATTTCCAACTCCACA
TTTAACAGCAGAACCCAAGCTCTAATTGAAAGACTTCAGCAATTTTATTATACACTTAAT
ATTGTGTATAAGCACAGACATCGTCCACACCCTATGCATGAGCTCACTGGCTGTTGTATA
AATATACAACGGCATTTGGGGAG
>TeaL_228921
CGTTTTTCATAAATTTTATTGTGATAAAACAAAAACATAAACAGACTAATCGTCTCCCTT
TGCGGTGTCCTTCTTTCCTCCCCTGAGACGACCAGTCCTCCTGGCAGCAATAAGACCAAC
CTTTTGCCCAGGTGGTGCATCACGGCGAACAGTGCTGGCATGACCAATATGTTGATGGTT
ACCACCACCATGAGGATGCTCCACGGGGTTCATAGCCACACCTCGTACCTTAGGCCAGCA
GTTACGCTTAGCTTTGTACTTGAAGTAAGCACGACCAGCCTTCAGTACAGGCTTGTCAAT
CCTTCCACCACCAGCAACGATTCCAACCATAGCTCTGTTATTGGATGGAATTACTTTCTT
GGCTCCAGATGGCAACTTGACTCTTGATCGCTTGGTGTCAGGGTTGTGAGCGATGACTGT
CGCGTAGTTTCCAGATGCTCGAGCTAACCGACCTCGGTCTCCAGTCTTCTCCTCCAGATT
ACAAACGATTGTTCCCTCAGGCATAGATCCCACGGGCATGACATTGCCGATTTGCAGGTT
AGCTTTCTTTCCACAGTACAGAAACTGCCCTGTGTACATTCCTTCAGGGGCAATGAAAAG
TTCTTTCCTTGTCTTGAATCGGTAAGGGTCCCTGAAGTGAACCACAGCCAAGGGTGCACC
TCTACCAGGGTCATGGATGATATCCCTGACTACACCTTTAATGTATCCATGTCTCTCAGC
AAAATCTAAAGATCGTAGCCTGGGAGCTCCTTTACGATGTTTGGTGTGAGATCGGAATAC
ACTTCCAGCACCTTTACGCTGAGCCCGAATAACTCGACCCATTGTTATTCCTTGGCTTGC
TGAACGCAAGATGCTTAAGAAAAAAAAA
>TeaL_228922
CATTCACAATTAATAGGGATCTTGCAATCCTACAAACTTTACATCTTAAAAGAAATAAAG
TCAAGAAAATTTTATCATTTGTATTGTAATTCATTGAAATTGAATGGTTTAATTACTCAT
GCCAAATATCAATATTCATACTTTGAACTAGAGACCCAAATCAATGTGCAAATATGAATC
ATACTATTTACTTCAAGCTATCCTTTTCTCAAGAGAATTTTAGTTTGGCATGTGAGCAAC
AAACCTAGCCTGTGTTACATAGACTCAAGAATGGATGTCAGGTGTGCAAATTTGTGTCAA
GTGTCATATCCATCTAACTATCATAAGGACATGAAAATACAGCTAAATTTCATACCATAG
AGCTTTTTTATCATAAGATGAGAGTTTTATGCATAGTTTCATAGTTAACTCTTTTAATTA
AACATATTTGTTGGGTGCATGTACAACAAAGGCATGCCAAACACATATCCCATACCTAAC
TCAATTGTCAAGTGAAGTGCCAAATGTCTGACACGGATATTTTACAAATTTAAAAGAATC
CATGTAAAATACGACCTAATTCTAGCTTGACACCATGATTGAATAATAGGGTTGAGCTGA
TCATATGCAAATTGAACACAGACGCAAGGAAATGACAATTGTACAATAAACCACCAACCC
TTAGCCTGAGTAGTAGCTCTTGTTGTCTTGCCTCCCCTTTTGGGCAGGGTGCAACATGCA
AATACATGTTGGGAGTGAGGGCATGGGTGTCTAGATAGATAGCACAGTAGGCACTTAAAG
AGAACAAAAAGGAAAAGAGAAGAAAAAGTTTCTAAAGCTTCTTCCCTACAATTTTGTGAA
AGTTGCATTCTATTGCAAGCTCATGGAAAAGCCATACAAAGCTAGATATGTGAACTTGTA
AAAGATACAGGATATTATAGAGGAAGTAGTGGTCATCAAAATCTTTGAAGCACGGACACC
TCTGCGGAGGTGACACACAAGTGTCTAGACACATGTCGGACACGGACTTGCACCGGACAC
GGACATGCTCCGGACACTTGTCAGACACGCTAGAGAGTCGGACATGCTAGGACACTTGGG
ACATGTTGATGACAAGCTAAGGACACATTAAGGACAATTTTTTTAAATTCTTTTTCACGA
AAATGGCATAACTTAGGTTGATAAATTTGATAACATAATAAATATTAAATATTAAAAAAT
ATGGCAGATAATAAATATATAAAATTATATATTAT
>TeaL_228923
CTTTTTTTTAACCATTGATAACTTTATTGGGAACGAGTACGATACACGATATTACACAGA
GTGACAGAACTAGTTATGGTATGACAGCTGATCTATGAAGCCGGCGGAGGTCTCTAGTGT
CCGTGGCTGTCTTTCTCATCATCGGGTCCGGGCTGGTCCTCAGGTCTGTGGGGCCAGTAG
GTCGGTCGGTTGATCGGGTCCAGAGCCTGATCAGGATAGTAGTAAGCAAACTCCTCCATT
GTCATATCGGACAGGGAAATCTTCCTGCTTGAACTTCTGAACTCTGGCGACAGCTTCCTT
CTCTTCAGCAGCAATGGTTGCCAGCACAGCAGAATCCTCGGGAAGGGGTATTTTAAATGA
CTCAAACTTTTTTTGGAATTCTTCTACCATTCCAGGAATTGGAACTTTGCTCTTGTAGGC
GGCCCAGTCAATCTTGGGCGGGTGTTCCGGCAATGCGACAACTTTGCGCATATTCTGATC
GACTTTCGCCTTGAAAAGGAGGTACTGAGGCTTTTGTTCAGACGGAACACGTTCTGCAAT
AGCAGCCCAGTTAATGGTCGATTTTGCTACTCTCCTAGCAGCCATTATTATAAATGTAAT
AAACTACTGCAAAATGTAAAATTAATACACTTTCCCGACTGCGACCTTCCGAGGTTAAAT
TTTTCAGAGAAGTCACAC
>TeaL_228924
ACCCGACACCTATGCCCATGTCCACGTAACATATGCTTCATGAACTGGACATATGATATT
TTTTTTTTTTAAAAAAATTTAAAGAAGAGGACATGACTTTATAATAATTTTAGGATTAAA
TGAGTGAGAGTGCAATAATACAGCCTCTTGTGAACACCCAACTGTAATAATTTCAAGCTG
ACATGAGAACCTAACTAGCAACTATAAATGAGCTCAACTGATCGTACACTAGAACACCTT
ACTAGCTGCTTATTACTTAAAATCATTCAAATTTAAGTGCATCTGAAGTCAATCAATCAT
AAAATTCATAAAAAAACATTCCCCCTTTTTCTTAGAACTTTGAAAGATGAAAAAGAAAAC
CTCAACTTGGTTCAAACAAAACACTAGTAAACTAAAAAGCACAGATATTAAAATTATGTT
CACAAGCCTAATGGCCTAACCTTTG
>TeaL_228925
CACCATGATGAAAATGATCTGTCATCTGAAGAAATCGTCACAAACTGTTTCATTTTACCC
CTTCTCCCTGGAGACAAGTGGCGATGGCGCAAGACTAGGCATAGGTGTCTCCTGCTGTTG
ATCACTAGAAGAATGAGAATAATGAATTTTATCATTGCTAGATTCTCCATTTCTTGATCC
GCAATTTGACCGCTGGCGAAAGTTTGAGGGCTGGCTCATGCGCAAGGAGGGTCTTGGACA
CCACCCAGTGAAGTGAGTCACATTCTCAGATAAATCTGTACTGGAAGTTTTCTACCAATG
ATTTCGTTGGTCTTTTTCTCATGAGATTTATGTTAGCCTCAGCAAAAAGAGGCATTGACA
TCTTCTCCTCACAATCTGGATAGCACCCATGGTTTCCCATATCATTTATTTTCACCGTTA
AAACAGCACCATATACTTCACCATTTCTTCTTGTCAATGTGGAGCATGTCTACAATTCTT
TGCAATGAACCTAATATCATTGCTTGATTTCAAGGTTGCAATGGAGTTAAATCCACAGCA
ACTTGGAGAAGACTGGCCAGATCG
>TeaL_228926
TTACATTTTATTTGGATAACCATTTTGTCAAGTGTCAATACAGAGACCAGATACATGAGC
ATCAAACGGGCATGAGAACATTTGTAATATCTTACTAAACCTGGTCATTATTTAAATCAA
TTCTAGTCAATCCCCAAACGTGTTCAGAATCCATTGGAAGTATATATGTATTGCCTGTAC
AAAACTCAAAATTTGTTGCAGTTGCTCATAATATGTTATTAAGATCCTGGATTGCAATCT
AGCTCGTCTAGTCGTCTTCCAGAAGGAAAAAGTTAAGAAAACGAACATTTATTCTTATAG
CTTGTATGAACAAGGTGACATACATAATCTAAAACTCTGATACTGCTAATGCAATTTAAA
AATATATATATATCCAATAAAACAAAATTTACAAGACCTT
>TeaL_228927
AAGACTGTCTCTAGGCGCCCAAAAGTTCTGCCGCCAAGCTAGTGGCGGTTCCAATAGTGG
TTGGACAATTAAGCAGGCCTCTACCTATTGACAAGTCATGTTATTGATACAGATAGCTGT
AATGTCTTCCACGACTGTGGTTTGCATTTGATGATTACTTAGACAGCGTAGTAGAAGCTT
ACTTTTGCTGCAGGAGAGGAGATGGACTTCAACATCGGACACTCCTGTTACAGTCCATTA
TTGTTGTGAGTTGTGGGAACGTACTTCCCAATTTATGTGTGCACCATATAATATCATCTA
TATCATTTCTTGCTTTAGCTTTTTGAGAGTATATGTTTATTGTATGCCTTGGAGAGACCT
TTGAAACN
>TeaL_228928
AGGTTCAATGCCACCTCATTTTGACCCACAGCACTATAACAAAGAGCAAGAAAGTACCAC
CTCTCAGCTCGAGTGTATGTACCCGGAATGGCCTGTTCCACATGCGCTGCTAGAGGTTCG
AATTGCCCACACATGGAGAGTGCAAAAGTCAGATGATCGATAATTTCACAATCCCACTCT
ATTTCACCATATAACACCTTCTTCATAAGGATAAACAGCAAAAGAATTGCTTCCTCTGTG
TTAGTTTTAGGGGTGGTTGAAGCCAATAGTTGGAACTGATGTGGAAGGCTTGTTTCAACA
CCTCCATAGAGCAATGTGGCGGCTAAGTCTTTTTGTACACCAGNNNNNNNNNNNNNNNNN
NNNNNNNNNNNNNNNNNNNNNNCAGAAAACCTGCTTGTATCCACAACTTGGGGAGCAACC
CTAGTGCTTTGTGGAACATCTCTTGCAGCTTAACGTCTTCACCAATGTCCTGTGGCATTC
CATTAGGCAGTGCCGATTCGACTATTTCCAAAATTGTTTTGCACTCCTCGGCAGCCTCTT
TAAATCGCCCGAGCTGCTCCAATGATTTTGCTTTGAGAAAAATTGCTTCAAGAAGAAGGC
TCACAGAATGCAGTGTCATTACACCTAACAACACATTTTTGCCTTTGGAACGAGGTTTTT
GTTGCCGGGTTCTCTCCATGATAGCCTTAGTCATCCTCGGCGACAAAGTTCTAATGTCGA
TTCCCCGGTACACTTGAAAGGCAGCATCAAAATTCCCTCTTTGGTATTCAAGTCTCCCCA
ACAATGCCCTAGCTTCCTCATAATTCAAGGAAAGAGCCTCCTTCAGGGTGGACTCAGCTT
CATCCACTTGGGCATCTTCAAATTTCGATTCCCAGTCTGCGGTCCTCGATGAAAGGCCAC
CGGCTGAGAAATCCCGTGTCGCCAGTGACTCCGGTGATTCCGGCGCCGGTTCTTCCAACT
TCTGCTCTCCTGAGCAATAACACAACATCTTCTCC
>TeaL_228929
AAAACACTAGAGATTTAATAATAATAATGTATAACAAGCAACAGAGGGAGGCAAAGACAC
TGCAGGATAATACAATCCAAACAAACAAACAAACAAACACCCTCCCTTATTTCTTACAAT
CTGCTACACAACAAAAGCCTAAATTAGAGAAGATCATATCCACATTATGTTATGTCTACC
TTTTAGATGTAAAGACATGCTGTTGCTTGATGCCTCGAGTCATCGCCAGTACCCTCTTTT
CGTAGGGGTGGCTGTGTAAGAAGGGGTAATGCTTCTGAATCAGGGTAAGGATTGTTTGGC
GAACACATCCCTTTGATACCATCACAGCAGATTGAGCGACATAGTTCCCATAAGGATCTT
GAACAAGCATCAAGAAATTGGGACTGTTAATGATCTCCTTGATGATTTGCGCGGCTTGAT
CTTCTCCAGCCTCTTTCAAACACTTCTCTACCACATTGCAGCTGTATTTATTAAAGGAAA
GGCTGACATAGTTCCCCCCAAGTTGTGCAAATTTGACTATTTTGGCATGTTGTACATATG
GTTCCTTCATTGCTAGTATAAACTGCACAACATAGTTCCCAAAACGACTTTCAGAGAGGA
CAAGTGCATTGGCAACAATTTTAGCAACGAGACGATTGACATGCTCTCTCCGAGAATGTG
CGAGACAGTGTTGCAACACACAACACCTTGATTTTTCTGTGGCTATGTCTAGATAGTTAT
CTGCTAATTCATGTAGAATATGCTGTGTGGATAATCAAACAAAACACACAAACACACACA
TTTGATTACACATTATTTTAGTACAAGAATATCAAA
>TeaL_228930
CTCTACAAAACTTCCTGGACATATTTCTTTTGAGAAACAAAATTACCAGCTGCTGATTGT
ACTTCTATGCCAAGAAAGTACTGCATCAGTCCTAAATCAGTCATATCAAACTCATTCATC
ATAGACCTTTTAAAATTATCATACATATCAACACCACTTCCTGTGTAAATCAGATCATCA
ACATATAAACACACAATGAGCATTTTACCTTCATCATCAACCTTAACATACAATGTGTGT
TCTTATGGGCACTTTTGGAAGCCTTGCTTGACAAAGTAAGCATCTATGTAGCTGTACCAA
GCTCGTGGTGCTTGCTTCAACCCATAGAGTGCCTTATTCAATCTATACACCTTCTCTTTA
TTGCCTTGCTGCACGTAACCTGGAGGTTGATCTACATGTACTTGTTCTTCCAATTTACCA
TGTAAAAATGCAGACTTTACATCTAATTGAAAAATAGGCCAAGAGTTTTGAGCAGCTAAA
GAGATTACCAAACGAATTGTGTCTAGCCTTGCAACTGGAGCAAACACCTCTTTATAATCA
ANNNNNNNNNNNNNNNNNNNNNNNNNNNNNNNNNNNNNNNNNNNNNNNCTTTGCCACCAG
GCGAGCCTTGTGCTTGTCTATCTCCCCCTTCTCATTCAACTTGGTTTTAAAAACCCATTT
CACACCAATAGTTTTCTGTCCTTTTGGCAAGTCAGTCAGCTCCCATGTATTATTTTTCTC
TATGGATTTGATCTCAACATTCATTGCCTTCTGCCATTTAGTGTCCTTGACTGATTCCTC
AAATGTGATAGGATCAAAATCTGCAAACAATGCAAAGTGAGCAGTAATATCATCATCTGA
GAGTTCATCCCCACTTACATAGTCAATCATCCAAGCTGGTC
>TeaL_228931
GGAGTCACCTAAAGGTTCCTGTTGTGTCTTGGGTCACCAACCATGAGCCATAAGCCTTGT
GATACTACCGGTGACCATACTGTGTGGGGGTATTGCGGCCTCCGAGGTTTACAGTGGTTA
GTGGTTTGTCAAGGTCTGCTGTCTGTGAAGCCATGTGTCCCTCTTCCATCATAAAAAAGA
AATAGAAAACCTTGTGCAAAATTGTATTTTGAATCTATGTGATGACAAATGTCAATGGGA
ATTATGTCCACTGATAAATTTTGTCGTCTTTGCCTCCTTATTCGATAATCATCCATAACT
GATAAGCATTACCTAGATAAGAAGCTGTTCCACTCCTGGATTGTCTCCACCCTTTGCCCG
AGATTAGGGCATCCAATCAAGTCATTGTCTAGACTTCCGGAGATGTCTCCTGCTTGGTCA
AGGTTGGCCAAACAGAGTGCCCGTGCAGAAATTGCCTCCCATAACAATTGTCCTAAAAAT
ATTGGTAACAAAACTTGAAATGGGTGCGTTTTTTATATCTCACACTTTTATAAATGATGT
ACAGCCATTTCAAGTTTTGTTAA
>TeaL_228932
TCCCTACACGTATCAGCTCCACACACATATCTTGCCACCCGAACAAATCAGGCACTTTAA
CGACTTTGCTTACGGTGTACCAGAGGACCTCTTGTTGAGGGAGCCGGCTTCTCACCTTTC
ATCCATCGCCATTGAGGGAGAGTCTCATGCCTTTAGAGGGTACGGAGCTACGACTGCGCG
AGATTTGTACGATGAGCTCCTTGCTGGAGTTTGTGACATTATGGATGAGACTAGCTTCAG
CTTCTTCTGTTTCGGCCAGACACGGGTCATCGCGAGTCGTCCTCTTCTAGGAGCACTTGT
GGAGCAGTGGTGCGACACCACCAACTCCTTCCACTTC
>TeaL_228933
GCCATCAAGAGGTGTTGCCGGCCACCGATGGCAGTTCGGGGGTTTTTTGGACATTTCACC
CACGAGCTTTAAATATAGACCAAGACTCCTCATTTTCTCACTTCTCTAGGTCTGAAATTC
TTCCCTCTCTTTCTAGACACTTTCCCTCTCTCGGTCCGAGCTTTTTACATGTTTTCCAAC
GCCCTACGCATATTTTTTTCACTAAACCCTCTTGATTCTCTTCCTTTTGAACCGATTGGA
TTTTGATTTCGACGCTTTTTTCCTCATTTTCACCCTTTTAGGCTTGTTCCCCTTGAGTTT
CTCTCGGGTGTCGTGAACTTTCCCGGGCTTCGATTTTTTCTCCCATTTTCTCTCTCCTAG
GGTTGACTTTTTCTAAGTTTACCCTCTTTTCTCCATTTTTCTTCATTTTTCACCTATTTT
TCACCCATTTTTCAGATGGAAGATGATTCACCACATGAAGAGGCTCCTCTAGAGATCCCC
CCCGTATTCCCACCCGTTCTCGAGGCAGAGGGGCCGGTCATTGCCGAGGCGGGCGAGGCG
GCTCAGGGTATTGAGACCGACCTTGAGACGGAGTTTGAGCCTAAGCTTAAGCCGGAGCCG
CTACCATTGAGGGTACCATCCCTGCATGCATATCTTGCCTCCCGGACATTAGGCGATTCA
GCGACCTCGCTCGCAATGTGCCAGAGGACCTCCTACTGAGGGAGCCAGCCTCCCACTTGT
CAGCCAGCGCTACTGATGTATGAAATCTATTTTCATGCATTCCTGCCTATCTTTAAATAG
CATTTTTTGCACTGTCGTTCATCTAACTATACTTTCATCACTATCTTATCTGATTCATCT
GTTCTTTGCTACATGGGGAGTCTCGTGCCTTCAGAGGGTACAGAGCTACAACTGCACGAG
ATTGGTACGACGAGCTCCCTACTGGAGTTTGCGACATTGTTGACGAGACCGGCTTCGGCC
GCTTTTGCTCCAACCTAACACAGGTCATTGCCAGCCGTCCTCTTCTGGGAGGATTAGTGG
AGAGGTGCTGGGACACCACCAACTCCTTCCACTTCTCCACT
>TeaL_228934
TGGTGGGATACCACCAACTCCTTCCACTTCTCCACTACCGGGGAGATGACGATGACTCCC
TATGACTTCTCCATGCTCACCGGCGTAGGAGTAGGGGGTGATCCGATCCCTTTCGACACG
GACATGGACGAGTGGGAGGCCACACAGATCCACTTACTGGGAGCACGTCCCACCTTTCTT
CTGACCGGCCATGGTCTGATACAGCTGGTTCATCGAGCACTTCTGCGGGAGAGAGCCAAA
GAACCCAAAAGAGACTGAGCATTACGTCCGGGGCTTTTTGATGTTCCTTTTCGGTACCAC
CTTGTTTGCGAACAGGTGG
>TeaL_228935
AAAAAGTAGAACTTAGTTGAGAGCTTATTAACGCACGAGCATGTTAGGGTTTGTGGGGTG
CAAATATGAACTGACTTCTAAGCAAACGATGCATGTGGAAATTGAAAGCAATTGAAAGAC
AATGCTAGAAATTAGCTAAGTAAAGTTTGAATTTCAAATTGACAATAGTTTTGACAAGAT
TCTGAGGTGCACAACCTTTTCCTCTTTTTCAAATCTTCTATTTATAGATACTGGTGGCGG
CTGTTAACTCTTGACTGGCCACTAATGCCATAACTCCTAACTGCAGGGTAGTGGTCAACT
CCTCCAGTAAAGCGTTGCCATGTGTCCCATTACCTCAAGTTGCCGTCAATCACTCTCCTA
CGTCTGCTTCATTCTCCAGGTCTCTCTCTTGGGATGATAAGTATTGCTTGAACTTAGCTC
ATTTGCCAACTGACCTTCTACAAAGTAGGAAGTGAAGATATGACCTGGGTTGATACTCCG
GACAAAGTCCTGCTCTTCTGCCTTGCAACCTGCCATGTGGGACTATTATTGGGGTCATTT
TGAGCTTTCGTGCATTTGATTAAAACATTTTGGTGATGGCCAC
>TeaL_228936
GCTCCATGTCGCCTCGCCTCGCCATGCTTGAGGCGCAAAGCTGCGCCTCATCTCGCCTTG
GGCTTAGGCGCGCGCCTAAGCGCGCTTTTTAAAACACTGGACACGTGTGTTCTCCAAGTG
TCCAAAGAGTGTCTGGGTCTTTAAAAATAGGACACGTTTTGAAGAGTGTCGGACACGTGT
CGGAGAAGTGTCCAAAGAGTGTCGGTGTCCGACACGGACATGACACGGATACGTCACCTT
CTTAGAAGTGTTCGTGCTTCTTAGATTGCCACAATCATGTCCATTTTCATCAATTAGCCA
TCAATCACCACATCTGCTCTTTGGTTTGGCTTGCTCCACCCTTAATTTTTCTGTCTTCTT
TTTCTCAATAGTTGGTTATATATTATGTGCCCATATTATTTTCTTTTTCAATTCTTTGCT
GACATAGCTTTGTTAGGATATGAGGAGGATGGGTTAATTTGATGGGCCTTTGGTCATGGT
TGCTAAGGGAGGGGTCAGGAAGAGAGTGTCTGGTTTTGTATTGAAGGGTCCTTTGGCTTT
CACCTTTTTAGAGGAGAGAGTAGAGCTCCAGAGTGCTGAGTTTCTTCAATAATTAATTAC
ACAATGGTCCTTTCTGAAGTGAGACGAGTAGGGCATTTTTGGTTCAGCAAGTTGAGATTA
TCTGTTGTTCCACTAACTGTGTAGATGTTCCATTTTCCTGTTGGTTGCTGTCATTTTAGG
AAATCTTAATATGCATTGTGAATCATGATGATTTTATGTTATTCTTTCTGTAGTTTTCCC
ATTTTG
>TeaL_228937
TAGAATGCCTTCTAGAACTATCTATACAAATATCTAATTATATGTACAAGTGTATAGGTT
CTTGACTTTTCAAAGTCCTTCTAGAATTCTCCATAGTCTTCTATAGTGTGCTAAGGAGTT
CTAGATTCTTCCATGTTCTCTCAAGTGTTGGAATGAGCTAGGAAGTTCTAGATCATTCCA
TTAACCTCTATGCTCCCAAGCTCCCATGTAGGGGTTTTTTGCCATAGGAAATTTAGCAGC
TTGTGACATTCTCCCCCATCTATGCTGGCGATGACCTCGTCGCATTCTCCGTACGGAACT
TTTGTATTTGCTCCTAGAACTACCAAAAAGCTTCTGCTGGTTCCCAGCTAGCCTCGCTTT
CTGGTAGTCCTTTCCATTTTACTAAGTATTCCGTGCTAGGAGGAACTCCACGCCTTCGAA
TGACTCGGTCGGCCACAATGTATTCTACATCTTTGTCATAAGAGGTTGTTATTGCCGTTG
GTGCTCGCAATGATTTCCCTCGGTTTGGGTCTTCCAAGTTAGCATGATAAGGCTTCAAAT
TACTTACATGGAAGACTGGATGAATCTTAAGCTTTGGAGGTAGTTGCACCTGATAGGAAA
CTTTCCCAACCTTCTTTGTGATGGGAAAAGGTCCTTCATATTGTCGCACCAATCCTTTAT
GCACCTTTCTTAGGGACTTGAACTGTTGAGGCAACAGCTTGACAAATCCCCAGTCCCCCA
CTTGGAATTCCACCGCTTGTCTCTTTCTGTCAACCCATTTTTTCATTTTCTTAGACGCCT
TGTCTAAGTAGGCCCGTGCCACATCGACTTGCTTTGATGCCACATGTCACAGCCTTGGTT
GTTTCCAAGCTATCCGTGCGACACTTAGACAATCTCAAGCTTCACTTGATGATGCTAAGT
CAGCCTAACTCACAAACTTAGAAGAAAGACAAGTAAGAAGAACACAAGAGAGTTTGAGAG
AATGCCTTGTATTCACTATGAGAAAGCTT
>TeaL_228938
GAGGGGTACCGGAGCAATATTAAGGGGGGGAAAAAAAAAAAAAATGTATATACGAATTTG
CCCTAATCTCATCACCCTCGACTTCGACTTCTGCCCTAATCTCATCGAAGCAAAGAGGCA
ACTTCGACCATCACCTTCGTCTTTGACTTCGGCCTAGAGATTCGACCATCANNNNNNNNN
NNNNNNNNNNNNNNNNNNNNNNNNNNNNNNNNNCTTCGACTTCGACCAGAGATCGACTTT
GACCCTCGTCTGCGACTTCGACCTAGAGACTTCGACTTCGACCTTCAGAGAGGTATAATC
TCTTCATCTTTATTTATTTTTTTTGTTTTTTTTTCTTGTTTCTTCTTTCTTCTTCAGAGA
GGTATAATCTGATGTAGAACCAAAAAAAAATTAGA
>TeaL_228939
ACAGTTGTCCAATTTGTGGCAAGGTACACACTACGCAGTTTCTTATGCCAGTTTCTGTAT
GGATTTTTTTAAAAAAAATATTTTTCCTTATGCCAATTTATCTATCTATCTATCTATCTA
TATTCTGTCTGTGTGTGGCGCGCGCGCGTGTGTGGTGAGGTTAGGGGGGTGACCAAATTT
TATATTCAAGAGAACTCCTCACAAAAACATTCACGTGCAGATGGATGATATCTCTTTAGC
CCGACCGTGAGTTAGGTGAGAGTGAGATATTTGGTATAATCTAAGAAAGANNNNNNNNAA
AGGAAGAAGAAAAGATCAATAAAAATCGATAAAAATGGGGAGAACCTGCTGAGAGAGAGA
GAGAGAGAGAGAGTGTATTATGCCAAAGTCTTTGAATTCAATATTATGCCAAAAACTCCA
AAAATTCGATACACCCAAGCCGCCTTAGACATAAAATATATATGCTTGTCCCCAAAAAGA
GAAATAAATAAAAATAAGAAAATAAATTGAAAATAAGAAATTTTATAATAAAATCCTAAT
TAATAGAAATGACTGTTATTGGTGTCACAAGGCTTCAACTAGCCGCTTTTCAGACTTCTC
TTGTAAACTCTTAAATAAGTAGAATTCCTGGTTGTTGCCTTTTTCATGGTGTTAGTAAAA
ATTATGCTGGGGTTCGATCGACAGCAATCAAACAATAATTCAAACTGAACAATTTAAACA
AGAACAATCAGGCAATTGTGGTATTGGTTCGAATGCCTTAAAAGAATGATGACTTTTTTG
GATCAATGATAACAAAGTAAACAAGAAGAAAGAACACACTTTTTATATAAACTGATGGTA
GCAAAGTAGATTTGAATAAACATAAGTAATTTCATATTGAAATTACTGAAGTTCACTAAA
AAAAGTACAAGTCACAATCAAATGAACTACTCCTAAATTACAATTGAAACTACG
>TeaL_228940
CTCCATTTCACCCGCCATCTTGCGAATGAGGGCGTCTTGGTCCTTGAGTTTGTGCTCCAA
GTGCTGCGCATGGGACTCCCCCCGGCATCGGCGGCCCCCTGGACTCTGCGAGCGATCAGT
ACTCCTCTCCCGTTTGTCTCGCGCACCTCGCGAAGGAGTCTCTAGGCTCGCCATGGCTGG
AATATTCGGGGGGCCTTCTCTCAAGCGGACGTACTCAGGTGTGACGCCATCGACGACGGA
CAGTGGGGCTTCGCCGTTGTTGGCCATGGAAATGGTTGAAGAAGCTCAAAGAACAAGGGT
TGAGTATCAAAGAACTTCCCACAGACGGCGCCAATTGTACGGGGGCGAAATATCCTCTGC
TTTCCGTACTCCTTGTACTCCAAGCTTCTCTTGACGGCGTCTACCTGGCAACACAGAAAC
GGTGAGCTGCCCGGCGGTGGTGTGCCGGATAGACCCTCCGACGATCAAGTCAGTCCACTT
GAGGAAGAAGAAGACTGATAGAGAGAGAGTATTCTCTTTTGGGGAAGAAGTTGCATACCT
CTAACGTTC
>TeaL_228941
GAAAATGAAATTTTATTGATAAAAAAGAAAAACAAAAAAAGGCTTGGCACAATTGCATCG
TAGTTCAAAAATACATCTCAACTAAGTTGGCACCTATTAGACAACCCAATCATGTGCAGG
CACAAGCCAAAAGAAGGCTGATGAGCACTCAACCAAAAGAGTTACAAAGAAGAAGACAAA
CAAAATACAGAACATCATTATGAGATCTTAGCTCTATAGCCTTTGATGCCATGTAAACAA
AACAAAAAGTCATGAAATGAGAATTTTGGCGTGTTAAACGATTGTTTTACCCAAAACGCA
ACCTTGAGCTTAATGTCTTCCACCAGATCCACCCAAATAGGTTCCTTGGAATTAAACACC
TTTTCATTCCTAGCAATCCATATGGTCCAGAGAATTGCCAAAGGCAAGGCTTCCCAAATA
ACTCTTCCCAGATACTGTCTTTTCTAACCAAACCACCAAACTAACAACTCTTGGATATAA
CAAGGAGAGACCCACAAAATTCCCCACCAATTGACAATTTTAGACCAAATCCTCCATGAA
TAATAGTAGTGAATGAGCAAATGAACTATTGACTCTTCTTCATTACCACAAAATGCATAA
TGGATGGGAATGTGGATTATATGGCGTCTAAGAAGGAGATTTGCAGTTGCAATTCGATCC
CACCACACCAACCATCCGAATGCTTTTATCTTCGGTGGTGCAACTGTCTTCCATAAATTC
ATCATAGGAAAGGATGGCACCTGAAGAGAGATCTCAAATAAATCATAAAGAGACTTAACA
GTGAAAATACCTGATGAAAGGGGAGTCCAGATCAATTTGTCCTCCATAAGATCTCTATTT
CTTTGGACCTACTGCAACCTTCCAAGCATATCATGGTGCATGTCCTCTTTCCAAGCTCTC
AATGGTCTCCTGTATGAAACACTCCACTGCAACTGAGTGCCCAAATTCTGATGAGTCAAC
TGAAGAGCTTGCCGCTTTTAATG
>TeaL_228942
TAAACTCAATGGGGGTATCAGAAATCTTAGTGTCAGTAAGGCCGACCCGGTGAATAACCT
CATTGGCATATTTAGCCTAAGACAGAAAGTAGCTTTTAGGAGAAGAAACTACCTTAATAC
CAAGAAAATATTGTAATGGACTCAGATCCTTTATTTCAAAGGTGTGGAAGAGATGTTGCT
TTGATCTGAAAAACAGTAGAAGAGTCAAAGCCAGTGATGATCGTATCATCCACGTATAGT
AATAAACCAAACCAAATCAAACCAAGTTTTAAGTCCCATCAAATGGGGTCGAGATTCAAA
GTAGGATTCATTGTCATAAGGGATTCTAATAGTTTTTTTTACGTGTTGGCTGTCGGCTAC
CTAACACACAACCCTCCTCCTTAACCCGGGCTTGGGACTAGCAGAGTTGTTAACAACCTT
GGCGGAGTTCCACATACAGTAATAAGGCAACAAATCCAACAGAGGTGTGGAGAAGAAATA
AAGCAAAGTCCTGGGCACAAGGATGAAACCCAAGCTCAGTAACAGCAGTTTGAAAGCGAT
CATACCAAGCACGATGAGACTACTTCAGACCATACAGAGCACGTCGAAGGCGACAAACCT
GTCCAGAGAAATG
>TeaL_228943
GTTCAACGCTTGTAGTTGCTAGGAAATTTCCCATTGTTTGCCCTTGCTGTAGGTATGCAT
ATGCAGTTGAATGCTTTGATAGGTTGTGAGTCTGGGTTGAAGGGGAGTGGTGGTCTATAC
TTGGCCGGCATTCTCAACTTTCATTGTAGTTGACCTTGGGACTAAGTTCAGGAAGTGGTT
TGCAGACTGGAAGGAACAATAATAAATTTTTTGTCATGGTTGCATGGTCTGGTTAGAACA
ATAATAATACGTATTTCATGGGAGAAAGAATCAGAGGTTGCTGGTACATTCAATTATGGA
CTACCTTAACCTTTATCATAGTGCGACAACTTCTGCTCCTCGTGTTGCTATTCAATCTCA
TCGGAAGCCTCCACTGATAGATACATACAAAGTGAATGTAGATGGGCGGCCTTAATCATA
AAAGTAAAGCCACGAGAGTGGGGGTATGTGAGAATATATATTGTATATATGGTATATTAG
>TeaL_228944
GCTGTGGAACAGCTCGGCTGTGGGCCCGAAACCGAGGTCTACAATGCTCCGCAGTATTTT
ATTCCGGCCTCACTAACTCAGTATGCTGCATCCGTTCAGCAGCAGTTCCTTGAGAGTTCT
GACGATGATGAAGAAGAGCCAACTGATACCTCGGTCAGCAATGTTCCAACAAATCAATCA
GCTCGGGCGGAGCACACGGTGGAAGACCTTATTATTGAGCAACCAACCGAGACCGTGCTT
CCGACCGAGACCATACTTGCGACCAAGACCGAGCTCCAACCAGAGACCGTGCTTCGGGAT
GATGGTGATGCTGATCTGGACGCCAAGATAGATGATTTGTTCAACTGATTCCTGTATTTT
TCTTTTGCCTTTTGTTTTGGACTTGTAACTGGGCTGCGGCCCCTCCTTTGTATTTGCTCT
TTGATGAATGAAAATTTTCTTGTTTTGAACTCTTACTTCGGTTGATCTGCATGTTTGTAC
TTGTAATGACTTTTCCATGATCTTTTCACTTCCAACTGTTATCTCGGTTTAAATTCCTGT
TTGAGCTTGCTTTCTAATAGTAGTGTGGCCGAGATACTTTATTCTGGG
>TeaL_228945
CTTCTCCAAACGAGCAGCAAAATAGGTCTTCTTTTCAATCCTCCTAGGCCCCCTCAAAGT
ACGTGCCTCCGATTCAACCCATCAATCGTGGTGCTCACGGCATCGTTTGGTTATCCCTGC
AGCTTCTGTTTTTGGTTCATCTATCGCACTATTGGCATATAAATATTTGAAATATGTGTG
TGTGTGCTTGTGTAATAAAATAAAAGAAAACTCAATTTGATAGCTCAATCCCTAAATTTT
GTTTTGTTTTAAAGAGTTTTCGTAATTGGGTTTTGATTTTATCTTTGTATATAAATGTGT
GCGTTTGTATGTACTTATCTGTATATTCTTACCATCTTGTTTAAATGAGAAACCAATGCA
AATTAAGGCTATGTTCGGATCATGGATTTGAGCCATTTCCCTTTCAAAATCTGTACCCAA
AAGAAAAACAATCCAGGTAATTGTTATTTGAAATTGTCACCCTT
>TeaL_228946
TGCCGACCTCTTGCTTAGAGCAAGGAACAAACCTATGATAGTTTCTAATGAAAAACCTAT
TCGACGGATAGTATATCGGTGGGGATGTTGTTGACTGATGGTTTCCTGTAAAAAACCTAT
CCGAGGGATAGTATGTTGGCAGGGATACTGTCGACCTCTTGCTCCGAGCAAGAAACAAAC
TTATGATGGTTTCCTATGAAAAACCTATCCGAGGGATAGTACTTCGGCAGGGATGTTGCC
AGTGTTGTTAAAAGCGCGCCTAGGCGCAAGGCGCATCGAGGCTCAACCTGTGCGCCTGAA
CTGGTCCCAGGCGAGGCGCGTTGAAGAAGTCGCGCGCCTTAGGCGCGACTGGAAGCAGGC
GAGAGAGGCGCAAGGCTCGCGCCTAGGCGCGACTGATGTTTA
>TeaL_228947
GGCAAATGACTTCTTCATATCAGCTCTGCTCTTGTATTTTCATTAAATTTTTTTCTTTCT
CTTTTCTCTTTGAACAGTCAGTCGTGGAGCTGGTATAGAATGTTTGAATTTGTCTGTAAA
TACATACACACATATAGACCATCTCTTCTGGCAAAAAAACCACCTATTTCCACTGTATTC
ATCATGGGTACACTAATTCTTGTGTTACTTTTCCTTTCTTCTTCTTCCCTTCTGCTCATG
ACTCAAGCATCCACATCGGTTCCTGCGTTCTACGTGTTTGGAGATTCAACTGTTGATGCA
GGAAACAACAACAACATTGAAGATGGTATCAAGGCAAACTTTTACCCCTGTGGCGTCGAC
TACAACAATCAATCCACCNNNNNNNNNNNNNNNNNNNNNNNNNNNNNNNCCAAAAGTCAA
AACTCAAAGAAATTTGAAAATAGTAGTTACCCATGAAATCGGCGGCAGTTAATCCGTTTG
TAAAACGGCCGGTGGATTGATTGTTGTAGTCGACACCATAAGGGTAAAAGTTTGCCTTGA
TACCATCTTCAATGTTGTTGTTGTTTCCTGCATCAACAATTGAATCTCCAAACACGTAGA
ACG
>TeaL_228948
CTCTCTTTCGCTTCCTCTGCCTGGTGGTATGTTTCATGTGCTTTCTGGGAAACTATGCTC
CTTGGTCTCCTTGGCAGACTCCAGGGTTTCTTCCGCTTTGGTTTTTGCAGTTTCAAACCC
CTCATTTGCTTTCTCCTTTGCCTTTCGGGATGCTCTCTCCTTCTCCTGTGCTTTTTAGGA
TACTTTCTCCTTAGCCTCTTAGGCAGTCTGATAGGCCTTGTCCTTTGTCTCTCCTCCTAT
CTTGTTAGATGACTTCTCCTTTGCTTCCTCCACCGTCTCATAGGCCCTATGCTTTACCTC
TTCCGCCTTCTGGAATGCTGTTTCCTTGGCATACGCAGCCTTTTCAGTTGCATCCTCATT
CTTCATTTCTCCGGATTTGTCTGCCCTGCCCCTGCCCCTGCCCCAGAAATCTCGTCTTTG
GTGTGCATATCAGTATCAGTATCAGTATCAGTATCGGTATCAGTATCAGCCTCT
>TeaL_228949
CCACCTCCACAACCATTGTTATCAACATTACAATCAACGAGCTCTTGCTCAGACAGTGAT
ATTAGGTTACCATTTTTAAGTTGATTAATACCTTCCATGGCTGCCACTGCTGAAAATGCC
CAACAACATCCACATTGGCCTTGGTGCTTAACAGGAGTAACTGCGCCTTTCTCTCGCCAG
TCAATAGTAGTTGGCACATCCGTAACATTTGCATACCTAAAAGATGTTGGTTTTGAGGTA
GACATCACTTTGGTTGGTTGCTTCTTATAACCAGTATGAGAAGCACGAAACTCCTCATCT
GTTAGGTCTGCAAATTGATTTACACGAAGCTTGTATGCTCGGTCTACACCTTCATTAAAG
GCGTTTATATATTGAACATTGTCCTTGAATACTTGAAACCGTGTATTCTTCTCTTCAACG
TCCTTGTAAACGCGTACATGATGTGCCATCCATTGCTCATGCATTTCTAGCATGGTTTGT
TCATTGAGAAGGCGGGAGGAAGCTTGAGAGGACAAAACTCCCAAGACAAAGAGAAATGCT
AAGAAAATGCATTGAAAATGGTTAGTAGAAGCCATGGAGTGAGTGAATGTATTTATGGGC
ACGCTTACTAAACTTTTTCAGGGCTTGGGTTTTACAGGCAAAGATTTCCACGAGATCAAA
TACCA
>TeaL_228950
GAACCATGTTCAAATCCCCCCCACACCACGGCTCCAACCATCGATACGCAACATCCCCCA
ACTCCCCCAAAAAAGCACTCCTCTCTGAACTTCGAACCAGCCCATACAACCCAGAAAACA
CCCACCTGAAATTATCTTCCACACATCGGAACAAACACCCGAAAAACCTCCTACCTTCTC
ATCCTCCTTCACCACCACTCTATTATCCCAACAGAGAATAACCTCTCTTGTCGTACCCAC
AGCTGGTAAGTATGTTCACTCCACAAACCGACCACCTCAGACCTCTCTCACCACATCTCC
ACCCAAGACCTCCATTTTTGTTTCCTGCAAACATACCACATCCGCTCTCACGCTACAAAG
CAGGGACTTAATTACTAGGTGTTTATCCTTCTCATGCAAGCCACGCACATTCCACGATAA
>TeaL_228951
GCCGATCGGCTATCACCTTAGGCCGATAGCTGAGAGGTCATCGGCCAAGAGGACTGGCCA
TCGGCCAAAGATTATTGCTATCGGCCAAACTGATAGCCGATCGGCAGACCAAGGTGGCTG
GTCGGCAGTTCTGATGGTCGATCAGCCAACACTTCCTGCAAATTCCTGCTTTTACTGCAA
CAGAGCAATAACAGAGGCATGGCAATGTATTTGCAAGAAAATGTGTGTGCAACCACACTC
CTTATCATGTCTAAAGCTCAAAGGAGTGTAGTGCTCGGCTCTCGAGCCATCAATCACGCA
TTTCAATGCATGATGGCCAAAGAGGCCGAGTTGCACAAATCAATGTCAATGAATGCACAC
AAATAACACATAGGACTCAATGAACCTCCACCTTATCATGCATGATCAAAGGCG
>TeaL_228952
AGGAAATGGAACAACTGCCTTCAATCAGACATCATTTGAGCTCTCGGATCTATAATTGAG
TCTTATGAAGAAACAAACTTAAGTTTATTGGACGATGCGTGACAAGCAATAGTTTATTTG
AGATGATTGTCCCACATCGCCTATACATCTCAGTTAGACATTCATGCTCTTCTACATAAG
AGGTTTTCCAAATATTATATCATCATTAAGTACCGAGTGGGGCTTCATGAGCTGAGATTG
GGTGGACCCAAGGTTCTGAAAAGCGGTTGCGGTCGCCGTAACGGTGGCGGTGACGCGGTT
GCGGTTGCGGGGTGTAAAGGCCGTAGTGTAACGGTTGCGGTAACCGGAACCGTGAATT
>TeaL_228953
GAAGTAATAGCAAACTTGAGAACATAAGCCAAATTTAGCAATATCTCATATTTAGACAAG
GGAACATTTATTTCAACCATTTAAAATAACTTATTTACTGTTTTGGCTGCATGCTGTAGA
CAGTGGTATGTGTTCTGTGGGGGATTAGTGCATGTAGATTTGAAGTATGGGATACATTCT
GTACCATGTTTCTGTACCATGTACCGTTTTCTGTACAATATTGACTTTTATCAACCCTGT
CATCTTTGACTTAAAGTTTTCATAATATGCCCGTTAGATAGAGATGTTGAGAAGACAAGA
GCATGTGAACTTGAATTAGATAATTGTATGCAGCAGGGCTCCAAATCTTGTATGAGTTTA
AAATATTTTAGTCTTGACCATGAAACTTTCTTTTCTCGGCCTAATTATTGTTTTTTATTT
TCTTAGATTACAGAGCAGATATATGTGG
>TeaL_228954
TAAGAAGAAGATGACTGGCTGGGTTAGTATTATTACTTACTATATATTTTCCATCTCTAC
TTCTTTACTAGTATTATTATGTTTCTGATAAATATATTAGGTCTTCATTCAAAAAATTGT
ATTAAGTACCCTGTTCTTGAGACCAAATCTTTTGTTCCGATTTTCCCTGCTCTCATGTTC
TAACTAATCTGTTTGATGATAGAGAAATAGCTTAAGACATGGCCCTAGTCAAAAATTTAA
AGGGATGATCTTATTTTATAAAATGTTAATTAAAATAATATTTATGTATTATTATTGGGG
ACCTTTCAATAGCGAAGATTTTATTTTATTAGGTCTTTAATTAAGGAAGTTGTTTTCTTG
CTTGGTCAAGCCAGAAATATCTTATTTAGGCTGTATTTAAATTATAAATTTGGGTATACA
TTTCACCCACATTTTTTCTTTTTTCTTTTTCCTTTTTTTCTTTCAAATTTCTATCCAAAT
ATATGATTTAAACACAGTTTCAGTCTATTAGAAGTTTTATTTTGTACCTTTAAACATGGA
GAATTTTTTTTGTGGCCTTTTACAAAGATCATAAGAGTTAATCGGGAAACACAAACAATC
TTATTAAAACTCTTAATAAATGCACATACAGCGAAGCATGATTGGACATGCACAAAATGA
TCCCATTACCATTAAATTTTGAGCAATGAATCATATTTAGCCGCATGTAGATGTAATAAA
ATTTTAATGATAAGATTGTTTTGTGTTTTTAGAAAACAGGACCTAAATAATTCAAAGAAA
GGGCCAGATTTGGAACAGAGAATTCTGTGTGCTATGTCTTAATAACAATAGTCATATGAG
ATGGTTCTGATGGTCTCTCTACACTGTCTCTGCAGATGTATTTTGTTTCAAAAACAT
>TeaL_228955
AAGCCCCAAAGCCTAGACGCAATCGAACAATGAAGAAGTAAGTGATCCACCGTTTTTGCA
TCCCTACAACACATACAACACCAATTGACCAATACATGTTGGCGCCGAATCAAATTATCA
ATAGTGAGAATACGGCCCAAAATAGCTGTCCATACAAAAAAAGCCACCTTCGTTGGAGAA
CCCAGCGCCCAGATACACTTCCAAGGAAACACACCGATAGCATCCCCTGCAAACGCCCCA
TAAAATGAAGACACTGAGAAGACACCTTTAGACTGCCGAACATCCCACACTACAGAATCC
CCCCCATCCCTCCCCTGCTGCAACCCATAAATGCAGGGCATGAAGGGATGAAATAAAATG
CATATATTAAATGAACACCTGTTTGCTAGTTTTGCTCTTGACTTTGGCTTCTCTACTTAC
ACAAAAAGAATAAGAGATGTAAGAGACATATTAACTATA
>TeaL_228956
TTTAGTCGCCAAATGCCTCACTTTTGGCTACTAAATTATTTTTAGTCGCCAAAAAGCCTC
ACTTTTGGCTACTAAAAGTTTTTTAGTCAGTAAAAGCCTCACTTTTGGCTACTAAATTTT
TTTAGTCGCCAAAAGGCCTTACTTTTGGCTACTAAAATTTTTTTAGTCGGTAAAAGCCAT
ATATCGGCGACCAAACAGATTTTTAGTCGCCAAATCCTATACTTTTGGCTACTAAATTTT
TTTAGTCGCCAAAAATCTTTACTTTTGGCTACTAATGCTTTTTTAGTCGCCAAAACCTAT
ACTTTTAGAGACTAAAGGTGCTTTTTTAATCGCCAAAGATGCTTTTTCTTGTAGTGTTTC
AAGTTGGATTTTGAGAAGGCCTATGATACTGCGAATTAGGAATATTTGTTAGATATGCTT
CAAAAATTTGGATTTGGTGCTCGATGGATAGGGTGGATTAAAGCTTGTGTAACTTCCCAT
AGTATCTCGGTGTTGGTAAATGGCTCTCCTATAGTTGAGTTTCATCCTCAGAAAGGCTTA
AGGCAAGGTGATCCGCTTTCACCTTTTTTATTTAACGTCATAGCAGAGGCTTTGAATGTT
TTGCTTTCTAGAGCTAAAGAGCTAGGCCTAATTAGAGGTGCTACCATTGGCCCCAGTGGT
TTGGTTGTTTCCCATCTGCAATTTGCAGATGATACTATCTTGTTATGTGAAGCTGATTGG
AGTGAACTTATTATTCACAAGAGGATCCTCAGATGTTTTGAAATCATTTTAGGGTTGAAG
ATTAATTTTCAAGAAAGTGTTGTTTGTGGAGTTGGAACTCCTCCTCAGCTTGTCAAGGAT
TTTGTTGATAGGCTGAATTGTTCTCATCAGACCCTTCCTTTGATTTACCTTGGTTTACCT
TTGGTGCAAATCCTCGAAGGAAATCTACTTGGAAGCCTATCTTGGATAAGGTCAAAGCAA
GGCTTGCAGGTTGGAAAAGGAGATTGATGTCTTTTGTTGGTAGAGTTACCATGATCAAGT
CAGTCTTGTCAAGTCTTCCAGTCCACTACCTATCTTTGTTTAAGATGCCTGAGTGTGT
>TeaL_228957
TCACGCATCTCAATGCATGATGGCTAAAGAGGCCGAGTTGCACAAATCAATGTCGATGAA
TGCACACAAATAACACATAAGACTCCATGAACCTCCACCTTATCATGCATGATCAAAGGT
GTCGGTAACCTAAGGAATGAGGCGCGTTTCATCACTTCAAGTATGAAACGCCCCTCGTTC
CCCGTGTTTGGATCAACATCCGACCCAAACACAATGCAATGCAACAAACATGCAAAGATA
ATGCAACATGCAACATGCAAACAACATGAACATGCAACAACATTATGCAAACAACATGAG
CATGCAACAACATGCAATGGCAAGGGCTATGTAATGCAACACTTAGAGGACTAAATCAAC
CACAAATAAGCTTCATGCATGCCAAAACAATGGCCAAAGTATGCTGAAAATGGAGTCCAA
AAGTATATGCAAGCATGCATGCCAATTGGTTCACAAACAAAGCATGAAGGCACCAACTCT
CAAGCACATGGAAGGGGTGAAAAAGGTGAGGGTGTGGCAGTGAAAAAGGCTCTGAAATCA
CATTCCAAGTGACACTAAATCATGCACATGTGACAAACAAAGCATGCTAGTGAGTTTAAA
GCTTAAAACTAGCCAAAGGACTTGCACCATGGCCATATCAAGCAAGCCCCAAAGGGCCAA
GGTGACTCAAAACAGTCCTAAGGCAGGTCAAAATAAGGCCAAAACATGCATAGAATGAGG
CCAAAACAAGCTAGCATGGAATGAGCACAAAACATGACACATACAAGGCTAATGAGAAGG
ATTACACTACACCCTCCAAAACCAAGCATGAGATGACTATACCGACAAAAATCAGAGTTA
TGGCATGTCAAAATAATACCAAAAATGCACTGATATGGCAGCCCACAAGCTTAGGCAAAA
AGGCATGCATAATGGCTCATATTTAAGACATAAAGAACAACCTTCCAAAGGCATTGAAAG
AGTGACACATGTGA
>TeaL_228958
GAGACCCTGTCCCAACAACCTTTTCCTCCTACCCATCAAAGTGTATGGTCACGACTAGAT
CCATGGCTTCTCACCATAATGCTGCCGACCATCAAGCCGACCCCCCCAATCCAAACAACC
CACCACAGTATTTCATTGAGCTTACCAACAGCATTAACCGCATGGCCGAACAAAACCAGG
CCCTGATAAATGCTTTACTCCAAAGAAACCTTCCGATGCCTCCTCCACCACCTCCAGATA
TCCAAGAAAGAGCCCCGAGCCATACTGTTCCGCAACCCTATCCACCCAACTTGGAAGGTT
TGCAACCTCCTCCCCCGCATATAAATCTACCACCTCCCCCCCCACACCCTTCGGTCGTGG
CACCAGCCCCTGAAGGGGAAGCCAGCAGCGTCCAGCCCCCATTGACTGACCATGGTGACC
ACATTCCCCTCTGGGACGCTGAACTCCGAGCAATGAAGCTCCAGCTCCAAGGGGTCATGC
AGAACATTCAGCATAAACCCTCTACCACGGCAAACTCACCATTTGTTGCCTCCATCCGGG
ACAAACCTCTGCCCGCCAAGTTCAAAATGCCCACCATTGACTCTTTTGACGGTACGACAG
ACCCAGTCGATCATCTGGAGACCTACCGTACCCTCATGATCCTCCATGCCTTCCCTGACG
AGATCATGTGTCGGGCTTTCCCCGTGACACTGAAGGGGTCA
>TeaL_228959
GGTAGATTTCGTCAACATAAACATCGGCGACAGGTTTTGGGTTTTTGGCTTTGAAATCAA
ATGGATTTTGAAATGTATTTTTGAAAACCCAAAACCAAACTGGTTTTGGGTTTTGGGCTT
TCAAATTTGAATTCAAAAAGTAAACCAAACGATACTATAATTTCCCATCTCCCGCATTCT
TTTCCTCCTCGTTGGCAACCACTACCATCTACAGCGACCAAACCACCTCTTCCTTCTCTC
TTACAATACAATTCGTCCATAAATTTTCCTTCTCCCACATTTTTTTACCTTGAAACTAGT
AGTATGTGATAAACATAAACTCGAAAAATCTTCTCACCTCAAGGGTTTTACCATCTAGAG
AAATATACCCATCATTGAGGCAACCAAAAAGTATACTCCAAGCTTGTCTATGAACTCAAA
ATTCGCACTCATTATATCATCAACAATAAGAAAGGACTTAGTTCCAGATAAATAACATTT
GGTAATTAATTAATGAAGAATCTCCACCTAAGTATTATACTTAATGCAGGTGGATTC
>TeaL_228960
CAAAGTTATATGGCTTTATTAATTAATTAATTATTTAATTTAGTACTAATCACAACCCTA
CTTAAAGTCTGTATTATTTAATTTAGTACTAATCACAACCATACTTAAAGTCTGCTCCAT
ATTTTCCTTTCATCAAACTGCACAACCTCGTGCAATACACGAAATTGGAAATTGCAGAAC
TCTTCCTCATCCTTCTGAACTAAATCGCTCGCTCTCCACCTTTCAAAATTTCACCACCAC
CGACTCCAAATGGTTGGCATGTAGTACTAAGGAAATAATATATAATGATAATAAGTAACC
TGGGTCTCCCATAGCCACTTAAAGACAAGCTTCAAACTTTCAAAGCATTAACTTCTACCC
AGCCTAGATCAAATATAAGACTACAACACAAACCACAGTTTACCTTATAATAGCTCCATT
GTGT
>TeaL_228961
CTCCTCCGTACCACTCCCAACTGCAACCATCATGCCACACCCACAACTGACACCTCCCAC
CCCCACCCGCCACCTTGCTCTCCTCCTCCGTACCACTCCCAACTGCAACCATCATGCCAC
ACCCACAACTGACACCTCCCACCCCCACCAACAACATCATCTACCTCCAGTCTCGACCAT
AAAGGTCTCAATCGACTTGACCTCCAGTGGATCTTCCCAAACATGTTTTTCCCTTAGTGG
AATTAGCAAATATGTTGTTTTTTCCTTGGCAAAATTAAAATTTTCCAATTTTAGGTGATG
ATGACAATGAGGGACTGCAATGCAACTAAGTGATTTGGATACATCTTTTTACTTTGATTT
GGGAATTGATCTATTGGGAAGAATGATAGCAACTGTAGGAGATGGTATTAAAGGCCATCA
CACATTTTTTCGTTATATCAGTTAAGAGACAAACATTGATAAGAGAGGTGAGTGTAATTT
TTGAAATGTCATTTGAAGATTTTGTATTAAAAGCAAACCCTAAGGGGGATCTCGGTGGAA
TTACCCTAAAAGCAAATAGGACCACATTGCAATGGCAGTTGATATGTTGTCTCTAATATA
TGACCTTTTTGGTGAGAGAGAGTTTTTCCACCATTTTTGCCACTATAGATGTCAACATTG
TGTTGTTTCACAGTAAGACAATATTTGTACAAGAAGAGATGGACCAAAAGGAACTAAAGA
AACATTACTTGATTAATTGGCCATTGAATGA
>TeaL_228962
CTCTATACACACACATATAAACCCATTCTACACATGATTTTCATCAGCAGTTGGGGGTTT
TCTCCAATTTTTTCAGACAACAATTTCTAGCAAATGTCTAGTATCTAAAACAACATTACC
ATTTGACACTAAATCATAACCAACCACTTTCCCCTTTCCTTATTTTCTTCCCTGTTGAAT
CTTACCATTATCATTTTCACATACTACAATTTTTGGGTTTGGGAACTTTAGGATTCTACA
CATTGTGGTAGCAGGTGGATTTGATTGGTTGGTGGAGAGTAGGGTTGGTCGGTAGTGATG
GTGACTATCTTGGTTTGATGTGGTTCAGCCAAGGGGCATAGTGGTTTTCAGTGGTGGTGA
TTATTCATCTCTCTTCAAGTTGAGGAGGATGGTTTTACCTTTTCTGTTACTTTCCATTTT
TACACTT
>TeaL_228963
CTATCCTGACCTTTCTGCTTTGCTTTTTTTCTTCTTTTTTTTTTTTGGAGAAAAACAGTA
ATAAGAAGAAACTACCTGATGAAGATCAAGTAAGGAAAGGAACGAAGACATATTTTAGGC
GCAAGAATCGTCAATTGGAAACCTAGAATATTTAGGAGATCTAGTATTGACGATTTGTTT
CCTTACCAAGGCACTTTTGAGCCTGCCACTTTGTTAGCAAGTTTGCCTACATGTTTTCCT
TCTCTATCAGTGCTAGTTTCTGTACCTCATCCTCCACAACCTTCGCAATTTCATCTTGAT
CAGATTGAGGAGGTCCTTGACACTAAAGATGTTGGTTCTTCCAATGGTGGTTATTGTCGC
TATCTTGTACGATGGAAGAATTGCCCAGCCACTGATGATACATGGATCACCATGGATGAG
TTTAGTCATCTTGACTCCACATTTTTTGAGCAATATGTTAAAATAAATTGATGG
>TeaL_228964
GGAGGGCGTCAGAGTTGGAGGGGGACTCGCCAGAGATGGTGATCAATGGGGCCAGAGGTG
GAAGGGGAACAAGCCGGAGGTGGTGGCTAGCAGCCAAAAAGTAGTGGCCGGCGACTTGGG
TGGTGGCCGGATGGGTCGCCAGCAGTATTGATAGGCTGTGGGTGGTGGCAGGAGGAGGTG
GGGAAGGGAGGAAGGAATGAAACCTTGTTTCAAAACAAATAAAAATACCTTTTTTATGTT
TATAGAATTTAGTAACTTTTTGTAAACTAATTGGTAACCAACACCTTCAGCAACACTTTA
AAGAGCTAGCAAAGATGCAGGATAAAGGAGAGCTAGTACCACAAACACCTACTGTTTAGT
AGCATTGACTATTTGTTGTTTTTTATTCACACGCAACATTAAGCATGTTTGTTATTTATT
TATTTATTTTGGTAAGAATGAAGGTAAAAAAAACATGTTTGGTACACATGGC
>TeaL_228965
AAGTCAAACGGCCTCCATTGTTACGTATATATTTTCTCTATGTTTCTCTCTCTCTCTCTG
TCTCTCTCTCTCTCTCAAAATCTTTGTATTTGTTTTCCATTACTCCTCTTACTCACATGG
TTGCTCTTTATTTTCGCACCTAACAGCACCACCATTGCCATTTTTCGACTACNNNTCTCA
CTCGCCCTCTCTCTCTCTCTCTCTCTCTCTCGCTCAATTACTCTATTTTCCTTTGTTTTC
CCTAGTTTTCAAAATCAATTTGTTTGTTTTTCCTAATTTTCAAAATCCTAATGAGTGGAT
GTTTGAAGGGATTGCCTAAAATCTTACTCTCGAGACAATGCAAAAGATGAAAAATGATAT
ATATATATATGTTCTTGTTTGTTCTGGTTGGGATGACAGAACACATGCAAATATTATTTG
CTGATTATAAAATCTTACTCTCCATATGCAAATATCTATGTATATATATATATGTATAAA
ATCTTACTCTCCATGCAAATATTATTTGTTCTGGTTGGGATGACAGAACACATGCAAATA
TATATATGTATATGTATAAAATCTTACTCTCC
>TeaL_228966
AAAATGAAAGAAAAAGAACAGCTGACTTATAGATTATTAATTTATTTTCCTTGGTATGAT
AATTTCTTGATTTCAATATAAACTAGGTGCACATATTCCAAAACAAACTTTCAGGTTTCA
GAAACAGGTAGCAGAACAAGTTCTATATTTCATATTCCAGGTGAGGAACNNNNNNNNNNN
NNNNNNCAGGTGAGGAACTCTAGGAACAAGTTCTCTATTTCATATTGCAAGTGAGGAACT
CTAGGAACACAAATGGACAACAAGTTTAATACTAAGGAACCTTTTACCACACTCAGATCA
AGATAGAAGATCACCATGTACATGCATGTGCATCTGTTTATATGTCAAAAGCCTTATATC
AAAGATAAATACAAAAGGAATCAAATAAAGATGACAAATTAAAACAATACCGAATAAGAA
ACAGCATAGCCCTTTTATGAAAAAAAAAGGCTGCCCATTTAGTACACATTAATGTGT
>TeaL_228967
AATTAAGAATTGGATTGCACAACTGATGGCATATGGAAGTTGAAGAAGGCCATACCTCAT
CTGAATGTTCACGAAAAGGATAGGCAAAAAATGGAAAACAGTGGAAAAAGAGAGGCTATG
GGGTAGGCACCAATAATGGTAAACCCCATCCATACGCAAATGAAAATCAATTTCTTGTAT
TTGTCTACCTAATAAATAACAATAAGGGTTCAGTCAGAAAATATAGCCCCAAAATTAGGC
AAACAAATTGATTATTACCAAACCCATAAAACCCTAGAAATCAAAGCACTGAAACCAAAC
CATTTTAGAAATTAACACGAAATTAGACTTGGTAAAT
>TeaL_228968
ACCACTGTTTGCTTCGTGACGAACTCCGGCGATGGGAATCGAAGATACACCCCACTCTGG
GCTAGCAGAGAGGACTCCAATGACGGAGAGAACCAAAGATAAGGGTCTGGCATTCCCTTC
AGCGCACGATGACCTTATGGACCACGACGATCAGACACCCAACGCGGCGGAGCGACGCCG
TGTCATTGCCGTTGAGTCGTCTCAACGTCTTTTTGTTGAGAAAGACCACCGTGACCGCAT
CATCGACTCAATGGGTTTGGAGATCACTGAGCTTCGTACCCAATTGTTGAAGTTCATGGC
GACCCCAGCGGAGCCAAGAAAATCCGTTGGTGGACCATCGCAAAGGAGACGTACTCCTCC
GCCGCCTCACAAGGAGCACTTCAGCCGTGGCCCTGCTCATAGAGGGCGTAGCCGGCCGAT
TTCGGTGCATAGTGAAGGGGCCAGCAGTAGGACGAATAACCTTAAAAATAACCCACGAGG
GAATTCTCATAAAAGGCAGAGGACTGTCAGCCGCCTATCTGGAACCTTTCATTGTCGCCA
CGACGAGCGGCCGCAAGATTTGAGAAGTTGGCTGAACGATAACAGAGGAGAGGCACGACG
GCTATGCAGGGGAGGAGAACGTCGAGGAGGTAGGGAGGAGGACCGCCGGCTCAGTAGGGA
AAGGGACCAGTTAGACCGGTCCATACACCAACAAGAGCGTCGTGCCCTAGACCGGTTGGT
GTCCACCCCCTTCTCCCCAGAGATAGAAGCTGTAGAACCTCCACGGAAGTATAGCCCGCC
AAAATTCATTCTCTATGATGGGAAGACAGACCCTTTGACCCACATCAGCCATTACCGCCA
GATGATGTCCCTCTGGAACCGCAACGACGCACTCATGTGCAAAGTCTTCCCTTCTAGCCT
TGGAGAACTTGGCCTCCGATGGTTTGACAAACTCCCCAATGGCTCGATTTATGACTGGAC
GCAGCTCTCTGAGGCGTTCTTAGCCCGATTTGTCTCCAACAGCAGAGTCCCAAAGCAGTT
AGATACTTTGTTCAATATCCGAAAGGACAGGAAAGAGACCCTACGCCAGTACGCGCGACG
GTATTGGGAGGAGTATGGTGACTTGGAGGAAAATGTTTGTAGTGAACAGCTGGCCGTGCT
ATACTTCAAGCAAGGCCTACCCCCTTCGCACAAGCTAAGGCAGTCGTTGACGAAACGACC
TGCCCCCACTATGAAGGATTTGAGGGCTCGAATAGAGCAACAAGCTCGTGTGGAAGATGA
CGCTGCTTCGGTACATGTTGCGGTTGCTGAAGAAGAAGTCAGACCGCCTCGACCACCTAA
GACTGAGCAGCCAAGGAGGGATGAACAACGCAAGAACTATGGCCAAAGGAACCGCTCCAC
AGCGGAAAATGATGAGGAAAGGGCCAAGTCTTATGAAGGCATCACCACCGTCTTCAAAGA
GCCAATATACAGGCTCGTCGAGAAACTTAAAGGGGAAGCCTTCTTTGTTTGGCCAGCTAA
GATGCCTGGAGACCCTGCTCGGCGCAATCAAACACTGCGTTGCACCTATCATCGAGAGAA
GGGACACAAGACGCAAAATTGCAGAGCTCTCAAACAACACTTGGAGGACTTAGTTACGGC
AGGACACCTCCAACAATGGATAGACGTTGATAAGACGAGGGAAAAGCAGGGACTCGACCA
AGCCCCTCCTGAAGAAAACCATGCCCCGAGGTTGGTCATCAACGTTATCCATGGAATGAC
TGACCCTGAAAGAGAAAACATAATTCGAGGAGAAATCCAACGTGCCACCCACATTCGACA
GGTAATGTCGGTAGGACCTCCTCCTAAAAAGTCCAAGACAGAAGCCAGACCTTCCCGGTT
TAACGTCGTGTTCACTGAAAAGGACCTAGAGAGAATCCAGTACCCCCACACCGATGCCCT
CATCGTTACAGTTGGTGTGGCCAACAAGTTCGATGTGAAGCGAGTCTTGATTGACCAAGG
AAGTGCCGCAGACATCATG
>TeaL_228969
TAACAGAAGGCGACACCACAGAACTTTCTTGCAATAACTTAATCACAGAATAGGAATCCG
TTTCGATGGTAAGGTCTTTATACCCCTTCTCAAAAACTATAGTAAGGCCTCAGTAAATTG
CCCAAAGTTCCACCTCCAAACTGGAACAAACATCAAGCTTCTTATAGTAGCCAATGAGCC
AAATTCCTTTCTCATCTCGAACAAGACCACCAAAGCCTCTTGCTCCTGGGTCACCATTTG
TATAGCGATCCCGGTTTTCCCTCTTTTGTTTATTGTATTCCGGACTCAGTTCCGTGGATG
TATGTTGTTGTCTTATTCTTGTTTCCATCCTTTGATTCCTTGTATTTGAGTCTTGGGGTG
TGTTGGGCAGGTTCGAAACGGGTTGGTTGGGTGTTGGAACAAATGGCTGCTGTCCAATTT
TTGGTTTCTTCGCTCGAGCGAGGATTTTGTCGCTCGAGCGAGCCTTGTGTTTTTTCTTCT
TCGCTCGAGCGAGGGTTTGTACGCTCGAGCGAGTATTGTGGGTCTTCAGGTTTTCTTTTC
AGATGCAGCTTTGGCTCAAGCGAGCTTTTCTTCGCTCGAGCGAGCTCAGTCCGGTGTGTC
TCTTCGCTCGAGCGAGCGGTCCTTCGCTCGAGCGTGCGTCTGCTTCTCTTTTGGACCTGA
AGGTT
>TeaL_228970
AATTAATCAAAACCTATTTTTGCAAATGGCCACTACTCAACTAACATGGAATCAACCATT
GGGGTGCATAGTCCCAAGCCAGATAATCAAAGGTGATATCTGAACCAAGCCAATCCGAAC
CGAATGAAGTCGAGCAAAACTGGACCAGACTGAACTGAACCGCCAAATCGAATCGAACCG
AACTGAACCAAGTTAAATCAAACCAATTGAACTGAGCAGAACGAAGATACACCAATCAAA
CACGAATAGGACAACCAACCAACCAAACATGGACGAAATGAATGAGTTGAAAAATTATTG
GGGCCGAACTTCAAGATGAAGCTACCTACGTATCCCAAAGATAGGAATCAGGCCATCGTA
GTTCCGGCTAAGGTTCACTCGGGTATTGACACTCTCCTTTTGCGCTCTAACTTTTGCCAA
AGCCGCCCTTTCGGGTTTTCAACCTTGCGAGCTTTTCATTTTTTCATTTTTCTATTTTTT
TTATTTTTTTTTTCATTTTGTTCATTTCATTTTTTTCTATATATTTTTTTTTTTTTTTTC
TGCTCTAACTTTTGCCTAGGTCGCCCTTTCGGGTTTTCGGCCCAGCGAGCCTCTCAAGGG
TAGTACTTCTTCAACTTGTCCATGTTGATTGGTTGTGAGAACTCCAAGCCATCCAAATCC
ATGAGAATGACTGCTCCTCCTGACCAGATTGATTTAATGATGTAGGGACCAGTCCAATTG
GGTCTGAACTTGCCCCTAGGATCGTGAATAGGAGCTCGGTTGTCTTTCAACACTAAGTCC
CCTTCCCTCAAATTCCTGGATCTAACCTTTTTGTTGAATGCTCTGGCAATCCTGCGTTGA
TACCCCTGAATGTGGTATAACGCCTTCAACCTTCGCTCATCAAACAACAATAGTTCCTCA
AATCGGTTCTGTTGCCAATCAGCTTCTGTTATCTGACATTCAGCCATAATCCTTAATGAA
GGCACTTCCAACTCAATCGGCAAAACAGCCTCCATTCCATATACCAAAGAGTAAGGGGTT
GCCCCTGTAGATGTTCGGATTGATGTCCTGTATCCCCAAAGTGCAAAAGGCAACTTATCT
GGCCAATCTTTATAAGTTTCTACCATCTTACACAGAATGTTCTTGATGTTCTTATTTGCA
GCTTCAACGGCTCCATTGGTTTGTGGCCTGTAAGTTGATGACTTGTGAAAAGCCACGTTA
TACTTCTCAAGTAGAACTGCCACTTCTCCTTTGAAATGTGAGCCATTGTCTGAAATTAAT
TCGTTTGGCACCCCGTATCTGCAGATAATGTTGTTCTTGATAAATTTGGCCACATGTGAT
GCTTTCAACACTGAATATGACTGTGCTTCAACCCATTTGGTAAAATAGTCAATGGCAACC
AAGATGAACTGATGCCCATTTGAACCTTTCGGTGTGACTGCCCCGATGACATCTATGCCC
CAGACTGAGAAAGGCCAAGGCGAAGTCATGTTGTAGAGTTTTGATGGCGGGATGTTCATG
CGATTGGCATGAATTTGA
>TeaL_228971
GACACCAATTGGTGTTCTTCCATCGGGTCTTGAATGTCTACTGCTTTTTCCCTAAAGTGG
CGGACGTAAACGAGGATGTCCTCCCCAAGTCATTGTGTTTTCCTCATAAGATGAAGGGTG
GTTAACCTTTCTTCAACGTAGAAGAACTTTATATAAAACTTTTTTACGGGGTCTTCCCAT
GAAGAGATAGAGTTAGCGGCGAGGTTGGCGTACCATGAGAATGCTCGATCTGTGAGGGAT
TTGGAGAATTCTCTCATGCGAAGGTTTTGGTCCTCTCGGTGAGCTCCAAGAGCGTCAAGA
AAGTGTGAAACATGCTCCCCGGCATTCCCTTTTCATCTGTCGAAATGGACAAACTTCGGT
ACTGTATATCCTGCCGAATATGGAAGACTTGCAATGTGGATGGGGTAAGGGGGACGAAGG
TCCAATGCTGGAGAGGCAGGGATGTGACCTTTGTTCGTCTAGAGTAGGCTGTGTATTTGC
TCTTTTACTACATCCAGTGTTAATGGCTGGGAAGGGAAGGGGTTTGATTTGCCGGAAGAG
CTGGAGAGCCAGTCGAAGCCACTGCGGTGGGAGCTCCACTAATGGACCCAACTTGTGGTG
GGGGTGTCTGGCTGGGAGCTAATGGAGGGAGCGGGGGGGCTGTTTGTCCTCCCACTTGGG
TTTGAGGTAGTCCTTGAGAGTCCTTGAAAGGATTCTAAGGAGTATAGGTTCTTTGTGGGT
GAGAGGTGTGGTTAGAGGTAGTCCGGGAAGAGTGGTGCTCACTTCATATGGCACCCAAAA
AGAAAACTGGAACTGGAGCAGCGACATCCTAAGGTGG
>TeaL_228972
CAGTACGTCGGTTTTCAGTATCTCAGCCGAGATCATTATTTTGGCCGACATGTCTTTGTT
GAAGAACAAGAATTTCAAGAACCCTTTCACGCGTATGAGCTGTCATACACCATAATTCAA
CCGTTTTTAACCACGCGTTTCTTTCTTACTGGTTCGTACCTGTGACGCGCCCATAAGCCG
TCTCTTTCTCACGTGCGCCGTCTGACGTATACGTTCTTCTAGGCGTATTGATTATTTTTT
GCCGCCGTTTTCATTTTTGACAAAATCTTTCCCCCTTTCTTCGTCTCTTCACTTTTGCAT
CTGAGTTCTCTTGCTTTTTCTCTCTCTAAACTCTTTCTTTCAAAT
>TeaL_228973
CAAAAATATCAGTCAAAGTCATATTTATCTTAACCTTAGGTCAATTTTGATCCCCACTAT
GACGATAAGGAATTCCAAGATGGAGTGATTGGAATTATTCAGCTATTACTTGCTACAAGT
AAGGACAACAAGAAAGACCCTAAAAAGCTTCAGTGTGGACAAATCTTTCGTACAAGGGTT
AAGTGTAATGATCAAATGTACTCTCTAGTAATTGATATACGAAGTTGCACTAATGTTGTG
TCTGAAGATGCTGTGAAGAAATTGGGCTTGAAGGTTGAAACACATCTTGATTCTTATCGT
GTGGCATAGACAACCAACATGAAGCTAAGGGCTGATAAGCAGTGTCCCATGACATTCAGC
ATTGGCAACCTTAAAGAGAAGGTAATGTGTGATGTTCTTCCTCTCAAGCTTTGTTATATT
CTCTTGGGTCGTACATGGATATGGGATCATGATGTTATTCATGATGGACAAG
>TeaL_228974
ACCTACCTTAGCTTCTCTCTGTTTCCTTCTACATATACATTTATATATCTGTTCCCAAGT
TTGTACACTCTCACAGACCCAATATGAAAACATACATAGACATAGAGAGCCTCTGGGTTT
TCACTCTTGCTTCCAAATGCAAAGCCTTCACTTCCCTAAACTTTCTATGCTGTCTCGTCA
TAACTGGCTTAGCATGGCTAGCCTTGAGCTTGGTTTACTGGGCTTACCCGGGTGGACCCG
CTTGGGGCAAGTACAGGTTGAAGAAAGGCTTTAACTTGATGTTCCCGGGTAAATCCATAC
CCGGCCCTAGAGGTCTTCCTGTGATTGGAAGCATGAACCTCATGGCGGGTCTCGCGCACC
ACCGGATCGCAGCCGCGGCTGAGAAAAGCCACGCCAAGCGGCTCATGGCTTTCAGCCTCG
GCGAGACAAGAGTTATTGTTGCGTGTAATCATGACGTAGCGAAAGAGATTCTGAACAGCT
CGGTTTTCGCTGATCGTCCGGTGAAAGAGTCTGCGTACCGTCTGATGTTCGACAGAGCTA
TCGGGTTCGCTCCCTACGGGGTTTACTGGCGGACACTTCGGAGAATCTCAGCCACTCATC
TCTTTTGTCCAAAGCAAATCAAAGCATCCGAGGGACAGAGGTTCGAGATCGCTGATCAGA
TGGTGGCAATGTTTGGTGCTCACACAGGAAACATTCGTGTTCGCGACACACTCAAACGAG
CCTCCCTCAACAACATGATGTGTTCGGTGTTCGGACGCAAATACGGGCTCGGTTGCCACA
ACCCGGAAAGTGAGGAGCTAAGGAAGATAGTTGACGATGGGTACGAGCTTCTGGGTACAC
TCAACTGGTCCGATCACCTCCCTTGCTTAGCTGAATTCGACCCTCAAAAAATCCGGTTCA
GGTGCTCTGAACTCGTTCCGAAAGTGAACCGGTTCGTGAGCCGAATCATTGCAGAGCACC
GAGCTCGACTCGGCCAAATTGTAAACCGTGATTTTGTCGACGTTTTGCTCTCTCTTGAAG
GACCCGACAAACTATCCGACTCCGATATGGTCGCTGTACTTTGGGAAATGATATTTAGAG
GAACAGATACAGTGGCGGTTTTGATAGAGTGGATCCTGGCGAGGATGGTACTCCACCCAG
ATGTTCAATCAAGGGTCCACGATGAGCTAGACAGAGTCGTCGGACGATCACGTGCGCTCA
CAGAGACTGATCTAACGGACATGGTCTATCTACCGGCTGTGATTAAGGAAGTTTTAAGGT
TACACCCGCCGGGACCACTTTTATCATGGTCACGGCTATCGATCACAGACACTACCGTTG
ATGGCCACCACGTGCCAGTGGGGACCACTGCAATGGTGAACATGTGGGCCATCATGCGGG
ACCCGGATGTGTGGTCCGACCCACTTGCATTCAAGCCCGAGAGGTTTATCAACGTGGACG
CTGAGATGGAGTTTTCGGTGATGGGCTCGGATCTAAGGCTCGCACCGTTCGGGTCGGGTA
GGCGGACCTGCCCGGGTAAGACCCTGGGCTTGACCACGGTCAGCTTTTGGGTGGCCTCGC
TTTTGCACGAGTTTGAATTGTGGCCATCGGATCAGATGACTAGAGTTGACTTGTCGGAGG
AGCTCAGGCTATCTTGTGAGATGGCAAACCCTCTTACCGTTAAAGTGCGCCCTAGGCGTA
CACCAGTTTTGTTATTGACCTAGGTACGTTAATGTTAAAAAGTTCAAAAAAAAAAAAAAA
A
>TeaL_228975
GTTAACTTATTGTGTCACCTCACATCCCCACTCAAAGCTGTCTTTTCTCCTTCAAGCTCT
CCACACCATACTTGATAACAGCTTCTAGCTTTGGATCAGTAAATTGATCGAAAAACTTTG
CTGCTTCCTCGTCGCAGAAGGGAATCCTTCCAACATAGCAAAGAATTAGGGTTGCAGAAG
TATGAAGAAGCGTGTCGTAAGAAGGGATGCATCTAGCAAAAGGAGCAGTACTTCGGTTGT
TCGGAGAGTGCGTTACGCAGAGTGTCAAAAAAACCATGCAGCGAACATCGGAGGGTATGC
CGTGGATGGGTGCAGGGAATTCATGCCCAGTGGAGAGGAGGGGACCGAGGCTGCACTTAC
ATGCGCAGCTTGCGGTTGCCATAGGAATTTTCACAGAAGGGATGAGGAAACTGAGGTAGC
TTCTGAGTCTTCTTGTTCTTGATTACCATTAAATCAATGTCGAAAAGAGTGATTTATCAT
TTATGTGTGAGAATTTGAAATCATAGTTTTTTGGTTTGTTGTGTTTTTGAGATTGTTGTG
CAGTGGTGGTACCAAAAAAAACAAATTTCTTCTTGGACAATATGAACCTTGTAATTTGAT
TAAGATACTGTGAAAGTAAATCAAGGTATTGTTTCTGGAGGGGAAAGATTTAGGTTTAAT
TTCTCCAACCTAATTCTTTCTTTAGTAA
>TeaL_228976
CGATGAGCCTGAGAGTCCTCCTGCTAGCAGCGCTGTGCGCAGCGGTCCTCGCCAAGGCTG
AAGACAAGCAGTACACCACCAAGTTCGACAATGTGAACGTGGATGACCTGCTGCGCAATG
ACCGGCTACTGAAGAGAGCCTTCGGCTGCCTCATGGACGAGGGAGGATGTACCCCTGACG
TGCAGGAGCTCAAGAAGGTGCTGCCGGACGCGCTGCAGAACGAGTGCTCCAAGTGCTCAG
AGAAGCAGCGAGAGGGCGCCAAGAAGGTGCTCAAGTTCCTGTGGGAGAACAAGCGCGCCG
AGTTCGACAAGCTGGAGAAGAAGTACGACCCGGAGGGTGTCTACAGGAAGCAGTACAAGG
AACTGGCCGAGAAGGAGGGTGTCAAGGTCGAATAGATAACACTGGGGTCTTTG
>TeaL_228977
AGCCTCAGGCACCATCACCAATCTATATGAACAGAGGATGTTATTCGCAAGATTGACCCA
AGTAAAAAAAATTTTAAAAAATTGTACAAAATAATCCAAAGAATAATTTTTGACAATCAA
AATCATTGGAACGTTATTCAATCATATAAATCAACAACCATTGTAGATATTACTTACAAA
AGAAATGCAATCTGAGAAGACGCCTTGACCCCCCACCTCTCATAAGCAACAGGGAGCCTC
ATGGTCATCTCAGGATTGATTTATCCTAGCCCACCACAACTACTAGCCACTAGGGTGAAT
TTTATAGTAAGCACACATAAAATTTAGATAAATAAAACACAAATTCAAAATGCCTAAATT
TGTCCACAATTATATGCACAACCAGATGCTTACACATGAAGTTGTAGGCATCATGGAATC
ATTTAACCTAGCCCACCAATAAGAGTGGAATTTCTACCAGGCACACCCAACTCTATTTGA
CAAATTTAGTGCAAATTCACAACATGTGAAATTATCCATATGGATATAGATTGAATATTG
GAGTCTCTGTACTTTTTACCTTCGACAGATTTTGATTTCACGTACCTATGATTCTTTTGT
TTAAACAAATGGAAGTAAAGTAATAGATGCAATGTAAATCAAAATCAAAATCAAAAGCAC
CAGATGGGGCTCTAAATAGGTCCTTGACAACGACACTCAAGTTCCTCATGTGATTCAGCA
GTTCAATGATCAAAGTAAAGATTTACACCACCTTGTTCAACACATGATGAACTCCCCTAA
AGTTCTAGTGTTTTACATTATACCATCAAATACTTCAATTTTCAGTCATTTATTGGAGGG
AAAAGATTGCAATGGTTAGATTCTCATAGATAATACCTAAAAAACAATAAATGAGGAGTT
AGTATTTAAAGTTTCAAAACTTAGCTACTAAAATTACAAGTTCCACAAGAAAAATGAGAA
AGGACCAACATGGAGACAACTTCAAGAATGCCATTCTATAATCTCATCTTATAAGCAATC
TGAGTCTTCACCATGAGGTTGTAAATAATAAATTTATCAACTTTATTATTATGCAAATAA
AGTTGCACAGCATACAAAATTCAACAAATTTATCTACTTTTTTATCAGAATCAAAATGGA
AGGTAAATGAATCGCATCACTAGCATTTACCTGTAAGATATTATGCAAGCCTTC
>TeaL_228978
GTCTTATAATTCTACATTTTCTGTCTTGTCTTGCCATAAGTATCAACATTGTTTACTGAG
CAGCAAAATGAGGAAACAATCATTCATGTTTAAACTGTGTAGACCCAATTTTGGGCTTTT
CAGACAGCCATAGGATGGTAAAATGGACAATTAGCTATGACAGTTAATTTAAGATGAACA
GCTCAATATTATTATAACTGATATAGCACGACTAAATGAGGGAAAATTAGTGAAGCAGCT
AATTGAAATAAACGGCGCCTTCAAAACAAAGTTGTTAATCACAGACCGGACAAGTTCACT
CTTTTTCATTAGTACCATAAGTATGAGTACTTGCAAAAAAATAATATATATTTATTAAAA
GTGAACCCATTGCATCTTAGGTAGAAGAAAACATAAAGCAAACGAACTTTTCTATATTTT
CAAAGTTGTGGTGGTACATTGCACCTTGACAATTAACCCAATAATGAGTTTAGTCTGTGA
AGTCAAAAGAAATGCTTCACAACTCTTATGCTTTTCACAGTCAAGGAAAATAAAATTCAA
AGTTTGTTTGCGGCATTTGATCAAACACCTAGCAGACACAAAGCTAGGAACCTTAACAAA
AATTAAAACAGAGATCAATACAAACATGAATAAGCATTTAGGAATGCATCCACATCCAAA
GACATGTATAGTGGACAGAATTGAGCTATAAGCACCTAAGAAGAAACAACAATCAATTCC
ATAATGCTATGTTTAGACCTTGAATTTATCAACAGAAATAAATAAATAAATTTAGCTTCT
TTTTCTTTCCCTTTTCCATCCCAAATAGCTCCACCACAAATCCATATCAAAGCATAACTC
AAGTAATGCAACAATGGAAGTATAAAATTTTTCAAAAAATAATTATTACATACCCATCCT
TGTACAAAATCACT
>TeaL_228979
AGTTCAAAATAAATAAATAAATAATAAATGAGTCATCAGCCTCTCTATTCCATCATCCTT
CATCATAACAGCTACCTGGGTAATCCTCAAGGACCATAGTCCCAAGTCCCAGCCTTGAAA
TAGCTCACTACCAACTTGGTTTTGGAACATTGGCAGTCACACCCTAATGAACATCAAGTG
TGACCAGCACAATTTGTTCCACGTTGTGTTCCATCCACACCGTGACAATTAATTTGTAGA
GTTTGTGCAAGCAATAATCCACACAAACTCAAGACACAAGTAAAAGTCTTCAAAATTATC
ATCCTCACAAATAGTTATAGCAGAAATTGAACTTCAAATTATTGCAAACAATAGAAAGCA
CAAAAAGCGGCCATATAGAGGAAGGCTAGAGCCCCCACTGACAAATAAGGCCTGCAGTTG
AACTTTATTCTGCAAAAGCAAAACTAACACAACAGAGTTGGATAACAGAACAGC
>TeaL_228980
AAACAAATAAAATAAAAATAGAGAAATATATTTGAGCGCAGGGTACAAATTTGGTGGCCG
GGGATGGAGGGTAGACGGATGTGGTGACCGGTAGTGGTGGGTAGCCAAAGGTGTCCGTTT
GAGTTAGTGGTCGGATGTCGTCAGAGGACATGAGGTGACCAAAAGAATGCCAAAATGTGG
CCTAAGATCATGATGGCGACTGCCCACCCACCGAAGAGTCGCCGAAGGTTGGCCAGAGCT
CACCACTCACCGCAAGCGGCAACCGGTGGTGGTCGGTGGCCGGTGGGTGACAGGAGAAAA
TGAAAACTTGTTTTAAAAACAAGTGTTAACAACATTTTTGTGTTCTCAAAAATTTTGAAA
ACTTTGAAGTCAATTTCATG
>TeaL_228981
GCTGCTGCAAAGTGCTAAAATTTCCGAGGTTAAAGATTTATATATATATAAAAATAAAAA
TAATAATAAATAAAAAAATAAAAGAGGAGTTGAAGTTCCATACTAGTAACTCGAGAAAAG
GAGCATAGCAACAAGCCTTCAAGTTAGAAGCAAATTATTCAAACACCACAATCAATTACT
CCATTTCAATTTAATCACAAAAACAACAACCATTCAAACATCCCCCACACACACCACGCC
CTCAGCCAAGTACCCTCACAGCCATTGTAACCACCGTCCAACAAATCCACACCCAAATCA
AATGAAATACCT
>TeaL_228982
TTGATCCATTGCAAAAGAGGGAAGGTATGTGCAGTATCTTATTAAATTTTGTGTGTGTGT
GTGTGTGTGTGATGTAATCTTTGTTTTTCAAGTATGAGGACCTTCTAACTGTTATGTGGG
GTTGGTTGTTTTTGCTTTATTCAGCACCGTACTGGTTGTGTAGTGGGGTGCCTGAGAAAA
TTGCAGNNNNNNNNNNNNNNNNNNNNNNNNNNNNNNNNNNNNNNNNNNNNNNNNNNNNNN
NNNNNNNNNATGTTCAAAGAGGTAACAACCAAAACGTCGTAAGGCTTTTCCTTACTTTCA
TTATTGAGAAGAGCGTCTTAGTTCCTGTTTTGGATCAAATAAACTAGAAAAAGTGATGAT
TTGCTGGAATGCATTTCAGCAGCAAAGGAATGATCTTTCATCTTCCTTTCAAGGATAATC
AGTATCTCTTACTTTGAGTTCCCCTCGTATCCCTTACCCTCT
>TeaL_228983
CTTGTTGCATGCCTCCTTCACTTGTTTTTCATAGGCCTCAGTGACATCGGCCATACCCTG
TGAATACGCCTTTTCATCAGCATCTTTGATTTCAGCTTCTTTGGTGGCCAGGGCCTCCTG
AAGCTCTTTCTCAGCTTGGGCCATTTTTTCCTCGGCCTCTCTCCTTTGAGATTCAGCCAC
TTTTCTGATAGCCTCAGCAGCCTCGGCCTTCTCTTCGGCATTGTTCTGAGCTTTGATTGC
AGCCTCGGCTTGGTCCTCCAACTTTTTCATCTTTGATTGAAGGCCTTTGTTGGTCTTTTG
GAGGGAAGAGAACTCCCTCTTCATCTCGACAAGCCTCTCCCGATTCTCAAAAGACTGCAT
TGAGAAAGAGTGGGCA
>TeaL_228984
CCAAGAAGCCAACAAAAATCTAATACACATGTTTTGCTATAACAAAAAATTAATTTTAGT
ATTGTTGTGCGCATTTTCAAATGTGTTAAAAATTCAACAAATTTGACTAAATCAGTGTAG
TTCGCCTATACAAAATGAATCACAAACTCAAATTATCAATCATATTAAAAAAAAACATAC
AAGTGTAAAACTTATGATATAAAGCTACTTGAGTGAGGCAATTGTGATGGGAGACTCCAC
TGCCTTTCCTTTTATAACTCGTGGCCTCTTTCGTTTTTTCAATGAACCATTGGGGTCAAT
ATTTTAAACAGTGGGTGCAAAATTTTGTTCAATTTATTTTTAACAAAGATTAATATTAAT
TTTTTAAAATGTTGATGGCGTCAACCGAGACAACAATCTTACTTGTGGCTCTGCCCCTGA
TCTTGTGGCCTAGGGCTCTTTCATTCTACATTTTTCATACATATATTGGAGGATTATAAC
CATGATATATTGTTGTCTGTAGTGCCATATTTGCAATTTGAAAGGGGAAATTTATGCCAA
TAGCATTATTATTGTGGAATTTTATAGCTTAATAATGTCTATGCCACTATGATCAAGAAA
TCGTAAAACAGTCCACTGAAAGTATGCTTGCCCCTTTTTGGGGAGCTGCACGGTTCCAAG
TCCTGGTAGACATGTGGGGTTGTGGGTTAGAACTGAATGCTTTATAGTTCATTCTGGTTG
ATGTTACAACTGTTGTAAATCCTGAGCAAATCTAAGG
>TeaL_228985
CTTCAGGATTATCATTCTTCACAGGTGATCATCAAAATTTAGGCATGTACCTTTTGTCTG
CAACCTGTTTTGTCCATAAGGTCAGGAGTGTTTGACTTCCAAATTGCATCTGGAAAAACA
ATAAGATAAGAGGTCTAACAAATGCAGGGGGAGAAAAAAGGGAAAATAATTCTGCTAGTT
CCATCCATATAGTCATCATGGATGGTCTCATGCTCTATTTAGGATCACAAAGGTCATGAA
GGCAATTGTTAGCCACTCTTCTTCAATTGTCCTGTTTCTATTCATATACGTTGGCTTATG
AAGGAGATTTGAAGGCTTGGAACAAAAACCCAGAAAATGACTAGTGCAGTTTTTTCTTTC
CATGCCCAGTGGAACAGTTCCTTGTGAAGAAATTAGATCAGCCACACCTGGACACATAGC
TTCATATCAGGCTGCGTTTATTCAATGTGAGAACCACTGCCCTTACTTTTGATGCCCTCA
AGATTTGAACCTTGTGTTCTAAACCAGTTGTATCCGTTACGAAGCTCGATAAGTTAAGCG
TAAATTTGTTCTAAAGTCAAGAGAAGAGTTGCAGAACTCTATAAGAAACATGAGAAGGAA
CTCATACAGGCACACAAAATTTTGATGAAGAAGATTGAGGATGATCAGTTCTTAGACCTT
ATGACTGTAAAAACTGAAGTTCAATCTCCTTGTAAGGAGCCTTTCAGTATTTAAAAAGTT
GTACTTAAATCTAAAGGTTCAATAAATGAAGTCAACC
>TeaL_228986
TCATCTCATTTATAGAGCTCACTACACACTCTCGAAGCTGTCTAATCTTTAGAAGCCGAT
ATTATTGAGCTTTTGAGGATGAAATTGTTGAAATTTGATGCATCGATTTCCATTAACAGA
TTTCTCACCTTAGGATGATTTTTCCACAATTTTTGACTTGAATTTTGATGTCTCACAAAG
CCCTCTTCTTCCTCTCTTGTTTCTCTCACTATTTCTCCAAATGTTTGTTTTGAGCCAAAT
GAAGTTACACCTCTTCTTGAACTCACCAGCACACACATACACAACTCACCCCTTGCCCTC
AACCTTACACACACACACCCACACCCACCAATTTGCTGAATACACCCACGCTCATTTACA
TCCTTTATTCTAGATTTTTCCATAAATTAATTTATGTTTAGGATTAATTTAATTAAGCAA
CACTTAATCTTAATAAA
>TeaL_228987
AGACAAAATATTTCTGATTCAACCTACAACATTAATAACCCAACAGTCAATTTTACATGA
ACAGCAAAATATAATCTACCATACAAGTCTGAAACAGAAGGATCACATATCCAACAAGCT
TCGGCTTATAAACAGAACCAGATCCTTAATATGGAAAGTCAAAAAAAAATATGTTTAAAT
AACATTCAATTTAACAAGAATACTGTATACAAAATTTGTTTGCGTGTTGGATGTACTGAA
CTACATGGCATCACAGAACCGTTTCATACGCTACCCATGCACAGTTCATGCTGTTCTTGG
GTAGCTGTGTAAACCACATTATCCTCAAATAAATTAGAATCAATAAAAGGATTGCCGTAT
TATAAGGAGCCAATACCTTATTTCTGCTTATAAAATAGATAAATAAAAAAAGTAGACAAT
ATGGGAAAACAAGAAGATATTAAACTGCAAAATAAACATAAGACAATGGTACAATAATAC
ATCAATGAAATGGGATAATCCTACTAACCAGGGCAGTAAGTGGGAAATAAT
>TeaL_228988
TATGGTGTTCCCCATTACTTGAGGTATGTGTAGAATTAAAATTATGTCATAAAATTCTCT
ACTCAACTTTTTGAATGATCCCATTGAATGAAATTTCTAACTACGCTAGTTCTACTATAT
TTGAAGTCCTGTATAGGAGTAACTTGGGTATGTATAACTGTGTCATATATATGTGTGAAA
ATATATATATATATATATATATAACTGAATTTCTTTGCTTCTCTTCTATAGCCATTGATA
TGAGCTTGTTAAGTTGAAAGGTATTGCCAAAACTGACGCTTCATGCTCCATTGTCTTTGA
AGCCAGATGAACATGGCATTAGTGAATCGTCTTCACAGTTGCTGATAATATATTAGTGAA
TCGTCTTCACGCTTCATGCTCCATTGTCTACTCACTTATCTGTGCCGAGCTTCTTTATTT
TTGAAAAACCTTGTTCTATGTTTTTCTTTGAAGGTACTGCTCATTTCCTTATTAGAAGAA
TAAAGAAGCATGTCCTAGACAAAACTACTCCTATACAGGACTTCATTTCCTTACTGCTCA
TTTTCTTTGAGTTCACTTTGTCATAAATAAATCAAAACAAGAGGAGACAAAACTACATAT
ATATTTGTCACTTTGTCACTTTGTCATTTTCTTTGAGTTCACTTTGTCACTTTGAGTTCA
CTTTGAGTTCACTTTGTCATTTTCTTTGAGTTCACTTTGTCATATATATATATATATATA
TATATATTATCATTTTTAACTATACAAAACAAGAGGTGAGGTTGGGTTGGTGTCCATATT
GCCAGTGAAGTCAAAAAGGAGACAAAACTACAAGCATGAGAGTTAGCTATCATTTACATC
ATTATCAGTTCCAATGTGAGGTAAATCCAAATACACTTGGTTTCAATTACAAAATTTCTT
GAAGCTTGTTCAATGCTTTTAATGTGATTCTGTCTTACCTTAGGAAGCAAACTACAAATG
CTAAATTGTTTGCCTTTTGAATAGAATATTTCTGGCCTTTACTATGTTCATCATTACCAG
CTTGAATATTATGGGAGTGCAAATGTCGCTTGTTTCTCCATTTTTATTTATGATTTTTGT
GGGTTGTTGTTGTAATGCTCTTCATTCATTAAACCCCTCAAACTGGGGTAAGTTGACTTT
ATCAGACTAATTTAGTGGAACTAGCTTCACTTTATCAGACTAATTTAGTGGATGTTGAAC
CTGTTTACTATTTTTATGCATAGAGATAGGCTTTGTTAATTTCATTATCCTCTGCTGCAA
TCTAGGCTTTCAGAACAAAGGAGAAAG
>TeaL_228989
AGATTCATATATCTGCCCTTGTCCTAGTTGATTGCATAATACGCCGAATATTACATTGCT
GGCAGATATGTGGATTCTGCATAGCGACCACCTAATCAGTTGCTCAAGTGGGGCACCGCA
TATTAATTCGGCAACATGTTAGTTTCGAATAGGTACAATGCCGAATAGATTCATATCTGC
CCCTGTCCTAATTGAGCGCATAATACGCCAAAGATATCTGTCTCTACGCACGTAGTGATA
TTTATAGGGCATTGGGTGCAGTGTGTACATAGTTAATGCTAAGCGATGTCCGCAGCCATC
CGTAAATGTCTTAAATGGAGCTAGTGCGTCTTACGAAA
>TeaL_228990
TACAGTTAGCGTCACTAGTTTGAGAAAAATACACCAACGTCCCCTCAACAGTGGTAGCCT
AAACAAAAGTAATAGAAGTGAGAAAATTATTTTTTAACCCTTCAGTAAAATCTAGCTTTA
GTGTAAAATGATAATATAAACCTTCCCCACAACTATGCCACATCTTTTGCAGAAAGCTTG
AAAGGATAGTGGGAAAAGGGGGCTTCAGTGTCCATGGGTCTATGAAAACAGAGGGGGGTT
CAGTGGTGTGGCCGATTGGGTACCTCTAGTTTTTGGGGTGGTCAATGATGGCCAAATGGG
TTGGTAGAAGGAGGAGGGAGGAGGTGGTTCAAATCTTGTGGAGCATGGTTGAGTATTGAA
TCCACAATACCTCAGGAATCCACCACAAATTGAACACGATCTATCAAACAAACTTTGGAA
TCCGCCAAAGCACCCACCAAAATATGAACAATGTTATCGAACACTTGGAGTTTGAATGAT
CTTCAACACAATGTAGTGTAAATTACCCCAAATCATATTTTGGTACACCATTTAGGGTCC
TATTTATAATTGAGGTACCTTAGGGTGACTTTGAGAACCAATCCCAATTAAATTCTAACT
TCAAACCGCCTTGTAAGAAGTCAAGTCGGTGTTTTCTGCTTGACCCATCAAATTCCTGCT
TGAGCTTGCTTTGTCCAGAGATGAAAACAGGCTGTTAGAATCCCTGCTCGAATGCATTAA
TGCTTGCTTGTGTGTGCTGTCCAGTTCTGCAAATGTTCGGTCAAACAAAACTCTGGCAAG
AAGCCAAATCTTTTCAGAATATGGAAATCTGTTAAAATTCACCTACTCTCCACCTACTTC
ACCCACTTA
>TeaL_228991
CTCCTCTTCTCTCTCTCTGTCTTCTCTTCTTCATCATTTCTTCTTCTTCTTCTTTTTCTT
CTTCTCTCTCTAGCGAAGTTCTCAGGCTTCACTCGTCCTCGCTCTCCAACGAACAAGGAC
CCAAGCCAAGTACCCAACATAACATGTCTTCACTGTTAATCCACTCCATCTCCAGATAAA
TGGCTGTGTATCTATCTCTCATGAGAAGGAGCGCGGTCCGTTCGAGAGTTCAAGGCTCGG
TCACAAAACCATTAACATTCTTGCCATTTAACCAGCACTTCTCTTCGGTACCTCTGCCTT
TGGACGACCACCACACTTTCTACTATGATAGTAACCTCCACCGAAGCTTCAATTCCGCGT
CATTGTACACATTTCTTTTAAGTAGTTCAATTAGCAAGAGGCACTTGAATCAGATTCATG
CTCAGCTACTTGTCTCTGCACTACACGATAATGGATTTTTAGTGACAAAATTTATTAATG
TTGGTTCGGATCTTGGGGAAATTGGTTATGTCCGTGAGTTGTTCGATGATTTTCCTGACC
CAGATGTGTATTTGTGGAATGCCATCATTCGAGGTTACTCAAGGCACAACATGTTTAGTG
ATGCTATTGACATGTATTGGAGAATGCAGGTTTGGGGGGTGAGTCCAGATTGCTTCACTC
TTCCTCATGTGCTCAAAGCTTGCAGTGGATTTCAGGCACTTGAAGTGGGTCGAGTGATAC
ACGGGCAGATATTCAGACACGGGTTTGAGTCAGATGTGTTTGTGCAAAATGGGCTTGTGG
CTTTGTATGCCAAATGTGGTCAAATTGAGCGGGCAAGGATTGTGTTTGATGGGTTGTACG
ATAGGACAATTGTTTCATGGACATCAATTATTTCTGGGTATGCTCAGAATGGCCAGCCTC
TGGAAGCATTGAGAATTTTTAGTGAAATGAGAAAATTTAACGTAAAACCGGACTGGATTG
CTCTTGTGAGTGTCCTAAGGGCTTACACTGATGTGGAGGACTTGGAACACGGAAAATCCA
TTCATGGTTGTGTTATTAAAATGGGTCTTGAATTTGAACTGGACTTGTGCATTGGACTTA
CAGCCATGTACGCAAAATGTGGGCAGGTAATGGTTGCAAAGTCATTATTTGACCAAATGG
AGGTACCCAATGTGATTCTGTGGAATGCCATGATTTCGGGGTACGCAAAAAATGGTTGTG
CTGACGAAGCTGTGGAGCTCTTCCAAAATATGATATCTAATAAAATTAGACCAGATTCTG
TCACAGTAAGATCTACCATCTTAGCTTGTGCACAAGTGGGGTCGCTTGAACAAGCAAGGT
GGATAGAAAATTACGTCAACAGTAGCATGTACAGAGATGATGTTTTTGTCAGAACAACCC
TTATTGACATGTATGCAAAATGTGGAAGTGTAGAGTTGGCTCGCAAAGTATTTAATTGGA
CACTGGATAAAGATGTTGTTGTGTGGAGTGCCATGATTGTAGGATATGGATTGCACGGTT
GTGGGAAAGAAGCCATTGATCTTTTCCACATGATGAAGCAAGCTCGAGTCCACCCTAATG
ATGTCACCTTCATTGGGCTCCTTACTGCGTGTAACCATTCGGGTCTTGTTGAACAGGGAT
GGGAGTTCTTCCATAGCATGAAAGAATATGGAATTGAGCCACGCCACCAACATTACGCTT
GTGTGGTTGATCTGCTTGGCCGTGCTGGCTATTTGGACCAGGCTTATGATTTTATAATGA
ACATGCCAATCGAACCAGGTGTTACCGTATGGGGAGCCCTTTTGAGTGCATGCAAAATCT
ATCGCCACGTGGCACTAGGAGAATATGCAGCAGAACGGCTTTTCTCACTAGATCCGTTAA
ATACTGGACATTACGTGCAGCTTTCAAATCTCTACGCTTCAACCCGTATGTGGAATGGTG
TTGCAAAAGTGCGGATTTTGATGAGGGAGAGAGGACTGAGTAAGGATCTGGGTTATAGTA
TGATTGAGATTAATGGAAAGCTTCAAGCCTTTCGTATGGGAGACAAGTCACATCCAAGAG
AAAGAGAGATTTACAAGGAACTTGAGAGATTAGAGAGTAGATTAAAGGAGGCTGGATTCA
TACCCGATACAGATTCTGTGTTGCATGACTTGAATAATGAAGATAAGACGGAGAGTCTTT
GTAATCATAGTGAGAGGTTAGCAATCGCTTACGGCCTAATCAGTACACCGCCTGGAACTA
CGCTTAGGATAACAAAAAATCTCCGAGCTTGTGTGAATTGTCATTCAGCAACCAAACTAA
TATCAAAGCTTGTTGATAGGAAGATAGTTGTTAGGGATGCAAATCGTTTTCATCACTTCA
AGGATGGTGTTTGTTCTTGTGGAGATTATTGGTGAGGGCTGTTTGGTGTAGCTTATATGA
ATTGATTAAAACTTCTTTTATTTTAGGAGTTTATATCAAACTATTTGATGCAGCTTCTGC
TTGCAACTTATTAGGAAAAAATAGCTTAAGTTGAAAAAGTTGATTATCTATAGAAGTTGA
GGGTAGGATGTTTTTGGCTTCTGTTTTCTGATTATTTGTTATTAGTTTACCAAAAACTGC
ACCAAACAGGGTAGTATCTGGCTGCCAGGGAGCTCTGTAATTTTTTATAAACTAAACTTG
GAAGAAGAATACAGTTTTAGAATGACAAAACCAACTTGTTTGTTTTGAGTGGTCTCGTCT
GCTGTACATAGATTTTGAAGCACCAGACAGCCATAGACGACGTTGTAAGTTATCCTTTTA
GCACTTTTTC
>TeaL_228992
ATACCACCCTACACACTCTTCACCAAAGTTAGCCTCCCCCCCCCCTTTAATAGCTACTGC
CTCTTCCATCCTGCAAGCCGGCGTTGAACCCGTTCAACACCCCATCCCACACCTCTTTCG
CCTTAAAAGGAGCCCCTAAAGGCAACCCCAAATAAGACACCGGTAAATGAAATACCTTAC
AGCCCAAAATAGCTGCCAAAGATGAAAGTTGAACAACCTCCCCTACAGGAATCAACTCTA
ACTTTGCCAAACTGACCTTGAGACCTGAGACCACCTTAAAGCATAACAAGACACATCGCA
GATACCCTAACTGCTTGGGATCAGCCCCACAGAAAATCAAAGCATCATCAGCGTATAACA
AGTGAGAAACAACAACCCCATCTGCCACCAAAAAACCTTCCAACAAGCCCTCCTGCACCG
CCCGAGACAACAACCGACTCAGCGCCTCCATGGCAAGAATGAACAACAAAGGGGACAA
>TeaL_228993
TTCCTCGCCCATGCTATATTCAATCCAGGAGTAAATAACACGTTTTTCCCAATCAAAGTC
CTCTGCTGGTAATTCTGTATCTTGTGATTCACGACGGGCATCAGCCTTTTTCTTCAGCTT
CATAAAGATGAGTTTCTTAGTTTTCTCCAAACCTTCAGTTCTTATGTACTGTATCTCATA
GAGGAGATTTTTGAGTCTGAAAAGGCCATCTGCTTTGTCAAACCATTTGAATCGTCGTTG
GTGGTTGTTGATGCAGTAACTGATCAAACTGTGTTGTGGGATGAAGTTGAATCGTCGGTA
TCTTTTGTCATATGAAAACCTTTTCTGGATCTTATAAACGATTTTTTTGGCTTCGGGATT
ACTAAGCAAAACTACAGTCCAGTGAGAGAAGATGAGCATGAGGAGTGATACCAAGTCCAA
GCCAACAGCACCAATAAGCAGAGTGTAGGTGACAACAATATCATAGTGGTGGAATTGGTG
TTTATGATGGGATGATGCAAAGAGTGCAAAGGAAACCACAATCAAAAAAGAGAAGATGAA
GCGGAGAAAGTAGCCAGTCCAACAATGCACCACTGCCATCTTGGTGTAGAGCACATCGTA
AAAGAAATTGAGCTCCGCTTCTATGACCCTGAAAGCATCTTCGGATGACCACTCAGAAAA
GAAGCTATAACTCGCAAGCTCACGTAAGCGAGGACTCCGCCTAGCAATTAGTCCCATGAG
AATTTGCAACAAGTTGTACCCATTTTCCAACACGTCAATGCCAGTGAGGGATGCTTGGCT
TTCTTCATCACCGAAGTGACCACAAAATTGTTCCACCTCCCACACAATGCTTTGATGCAT
AGAAACGTCAAAATTACCCAAGCATGCTAGATATTGAGCACGTGTTCGCTCAGCGTACTT
AATAGTTCCAGCAAAAAACACGAGGACTGTTGGGATCCAAATTTGGTTTGGAAAAGACTG
CAAAAAGACGTAAGCAACTATGACAAGCTGGATGACAAGGCCAACAAAGTGTCGAATCCA
TAGTCCATTG
>TeaL_228994
CTTAAATTTAGACAAGTGATTATAAGAACTGAGGAAGCCAATAACACAACAATGTCTAGC
AGAGTATAGGTCGGCCTCCAAATAAGCAGCTGCACTTCCAACCTATTTTTGTAGAAGCCG
AATTCTAGAAATTTCAAATCGACTGAGCTATTTGGCAAAAAATAACCCAATAACAGAAAA
TACTGAATTTAAAAAAGAAAAACAAAACTAGTTAATCAAAATTTTAATTGATGACTTTGA
AGAATTCTCAAAAGATCGAAGAGTTAAAAAACAACTCACAGTGAGAAGAACCAAGGCAAC
AGAGTAAATTGGTAATTTGATTGCTCTCCGTATCAAGATTGCTTTAGAAATGTCCTCTTC
CTTTTCCTCTTCATAAGTAGAATTCTTGGAGGAAATGTACGAACATCTATGCTGCCAATT
GAGTCGTCTTGTAGAAGTCCT
>TeaL_228995
GACTAATTCCATTTCTTGCTTAGTTAAGTTTTGTCTTTGCCCTGCTTAGGTCTAGATAAT
GGGCAAATTTCGGGCGTTGGTGGATACTCCTGAGGCGATGGCCTTGTTTCGCCGTGACTA
CGATATTCCCGATGATGTGACCTTTTCACTAGCGAGAGTCGACGCTAAGCGCATGGGTAC
CAAAAACATTGTTGCCTTCCCCGTCGCTGCCATTGTCGAAGGAGGGGTCCGGTTTCCCCT
CGATCCCTTAGTACGCCGTTTTCTGCACCAAGTTCAACTTACCCCTATGCAAGTGTCAGT
AAATCTGTTCCGAGTTGTCTGTGGCGGTTGAGTCTGAACATGGACATCTGGGATATTCTG
GGTTGTTATACTCTGTCGCACAATAAGGATCATAGCACCTATTATCTCCGTGTCTGCTTG
GCTGACTGTCATCTTGTAACCGGCTTACCCAATTTGGACAAACATAACGATGATTTTCTA
CAAGTCGGTGGTAATTGGGAGTTTCCTGCTAGGACTGAGTTCCAATCCGAACGGATGCCC
CAAAAGGATGGCTATCGAAGTCTGAGTTTTGTACCCTAGTACTTCTGTACTTCTGCTTGT
TTGCTTGAATGTTATGCTAATGTTGTTCCCCCTTTCTTTGCAGAGGCTTCCCGTTATCAA
CGTAGATCGAACCACAAGAATACTGAGGCGATTAAAGCCGTTTTGAGATATAAGAAGAGA
TCCGCCCCCGAACTATTGGATTATCGAGCAACCTACCGTACCACAATCCAGAAAAAAGGC
AAGGCTAGCTGCATCTCTCCTTGACTCTGATACTGAAACCGACTCTCCACCTGCTCCTCT
GGTTATGAACCGTTGGCCCGGTCGAAGCTTATCTGTTGAGAGGACCCCTTATCCTACCCC
TAGCTTCACAGGGGGAGGATCCATGGCAAAGAGATGGGTACTAGTGGACCTTGAGGCGGA
AGCTTTTGGCTTCTCTTCAGCTCTGGAGACTTCTTTGGTCAAGGCCGAACCGAAGAGTCT
TATGGATGTGAAGCTTGAGATAGGAGCCTCTGGTTCTTCTGCTGCGACTGCTGATCCTGC
TACTTCGATTGCTGAGAGGGCGAAGAAGAGAAGAAGGGAGACTGGCAAGGCCATTGTTGG
TGAGGTTTTTGGGGATCCCGTTAAGGATGAGTCATTTGAGAAGTGGGAACCGCCTATGCT
GCATCAAGGCAGACCCATTTCTATCTCTGATTCGGTTGTTGCTTCTGGGGACTTTGCTTT
TGATTTGACCAAGACCCTGTTGATGCTAGTAAATATGGCAGATCATAACGGACCTGGGGA
CATTCCAATCTTGAAGGGAACCCTTCAAATGATGACTACTGTAAGTGCTACTCCATTTCT
TTTTTGTGTTCTTTACTGGTTTGTATCGTTTCCTTTTTTTAATTCCTGTTTGTTTGCCGT
AGTGTATCCAGAGGATGCATTTGTCACCCTAGCTGAGGAACTAGCGAAGGCCGTACTAGA
GGCTGCCATGACTACTGAGAGGTTGAAAACAAGTTTGGAAGCCGAAAAGGAGGGACGCAG
GATTGCTAAGATGGAGGTATTTCGTCTGAGCAAGGTTATCACTTCGGCTGAGAAGTCCAA
GGAAGCTGCTATTGGGTTCCAGGCTCAACTTGAAGGGAAAGTGGCTGAGCTGGAGGCAGT
TATTGGGGTGATGGCCGCTGAACGTTCAGCTTTGGAGGCTAAGCACTGGCAGCAAGGTTG
GGACGAAGCTGGAGCCGCTTACAAAGAAGAGGTGCTGGTATTGCGAGACAAGCTTTTTCT
GAAGGGTTGGACAAGTGCTCT
>TeaL_228996
GAGATGGTAGCAGGTTTCACCATCAGTGTGTTCAAGGAGTATGAACTGAGAGAGGTTTTT
CAGGCAATTAAATCTTTCTCATGAAGAAAGTGAAAGCTAAGAAATGTTACATGTCCCAGA
TCCTATAATTAAACACAAACCTCACAGGTACAATTTGCGAGTCCAAACTACGCACAGTGA
ATAGAGAGCTTCATTGGCAAAACGGCAAGCTGCAAAGACTCCCATGCTTAGATACTAGAA
CCATTATCTCAAGACTACTGCAGTTGTAACTTGAAAAAGTGTAGTAAAATTGATTGGTTA
TATCTGGTTGGAGATGTCCCACCACTACCAAAACCCAAATATTAGTTTTTCAAGTCCTCA
CCTCAATCACCTATCCAACCATTTCCCACTGTAGCAAGAAATGGTTTGGGCACATACATC
AACTGACATGATCATAAATTAACAAAGAGAATTGATTCAATGTTTGTTGGGAGATCAGAT
TACCTTTTCTTAAGCCACTTCCGTGAACCATCATACTAGTATCAATTGTAACCATACAAA
ATTGTTTCCATAGTTCATGTATGATCCCTCTCTATAGTAATTAGTCTTCACAGAGCTGTG
CAAATCTGAAAGTTAATCCCTCAAGCACGCTATAGACTAGTGATTTCGTGTGGTTATTTC
TCACAATCACATCTAATAATCAAGATAGCAACAGCATAACAGATGGAATTGTCTGCATAA
TAACCTCCAACTGATAATTCTCCGACGCACCACAACATGACAAACTAATGCAGTAGGACC
TCCCTAAAGTAACAAATACGGTTGGGTTCAGTCCCAAAGCTCTTATACCACTTGGTGGGC
TTTTCAAAGCCTGCACGTGACGGAAGCACACTCACATGCACACACCAAAGAAAAAAATAC
AGATTTTACGTGGTTCAGCACAAACCTACTTGCGTTAATGGACAAGAGAGGAGAAAAATA
ATTTACTATGTCAGTCAAAGAGTACAAAGACACTCATTCTTTGGTCGACTATACCCTCCC
CTCCCATGATTTTGCTTGATGTCACCCTAGATCGGCCTAACAAACCAATCAAGTGACCTC
TATTCCCCTTCATATTGAACCCCACTCGGGATCACTAAAGGTAATAGACTTGGAGGCTTG
AGTTGAGGGATCGTCAAGGTTATCCTACTCCCCTCTAGATGACTCCACTTTGACCCACCT
TACACTACAACAAAAAGTATATTTTATAGCATTTGTTTATAGCATTTTTTAAAAAATGTT
ATAAAATAAGAGGCATTAATAGCATTTAGTAATAAAATGGGGTAAAAAATGATCTGATCG
TACCATTTT
>TeaL_228997
CAGATTATAACTAAATAAATATTAATAATAAAATCTACCAATTACAATTATTGGACCAAA
AAGTCTTATTTCCATGCAATGGGTCCATGGGCTTCACCCGAGGGAGAAAGTAATATTTCT
GAGGCTAACATATACCTATGTAAAATAAACCTGCTGATCTAATCATGTGGTCAGGCACCA
CTGTCCATGGGCCATGTGCCCAATTGAAGTACGCAGGGCCTACATTACAGATAAGGCTCC
TGCACAAGTTGCTTGACATTTATTACTTCTTTGGACCACATTACTTTTCATACTTCTTCC
AAGTCATTTCAAAGAAGAGATGATTAAAGTTGTACACTTAGTTGAGTTATTCCAAGAGGC
ACTAGTTAGTGTTTTGTCTCCAACTTTATTTGCAACCCATAAAATGTGTAGTATATAATA
ATTAAGCACTTGCAAAGAAGACTAACTAATCACTCCCTCCGTCACTACTTGTTTGTCCAT
TGTAGGGAATCCAACTTATAAGGAGATATGCAATCATGACACTTTAATTCAAATTATGAA
ATATTTTTACCACCAGTACCCTTCTATTGAATTTTTAAATGGGTGTATACTGATTTGTAG
TGGGTAGTTTTGGGAATCTAACAAAATTAACATTTTGGGATAGATCAAAATGGAAAGGTG
GACAAATAAAATGGGATGGAGGGAGTA
>TeaL_228998
AAATTATTCTGATAGAGCATAAATTCTCTTTTTCTTTCAGCAGTGAAGTTTTGTATTCTG
AAATTAAATATTGAGAGTTGCTCATATAGCTTTTCCATTTTTACTGCGCTACCATTTTAA
ATGCTACTTACTAGGTGATATATTGTGAAGGATTTAGATGGTAATAATTACTTATTGAGT
TCTATCCTTGGACTTAGGAATTGATGTATTAAATTTTAAATAGGACATATGATGTGATAT
AGTTTCAAGGTGGCTAACGTTTCTTGTGAATTTATCATGGGACAGAAGCCCTGGGAATAG
CATTACAACATTAGGTACAGGATTCTTATTCTGGCTAGCTGAATAAGGTACTTTGCTATG
GCCTACTTTGGCTCTGGTTAACTCCTTCATAATCACTTTGAAAAAAGGATTTTTGAGATG
TGTTTATTGGGGACCTCTTATGAGGAAGTAAGATTATATTCAGTGAACAGTCTTCATCAT
GCATTTCTCTTAGGATTGTAAAAAGTTCAGTTCCATCAGCATGTGGCACTTGGATGGCAA
CAGTTTAAAGATTCAAAGATATCGCTATGATCAGTAATTTAGTCATTCAAAATTATTACC
TGAATGTCATATAGAAAAGAGTGGAGAAGGTGTTGGAGTTATACAAGGAATGGAGTGGAT
AATGGAAACCACAGAATATGTTACGATTTTCAAAATTGCAGACATTAGCATTCAATTGTT
CTCTCTCTCAA
>TeaL_228999
ATTTTGTTTGGTTTAGTGATTTTGAAATTTATTTTCTAAAATCACTTTCTATCTCCTATA
CATCAATCAATCACTTTTTCTCTCCTCTCATGTTCTTACATTCTACACATCAATCAATCA
ATCAATCAATTTTCTCTCATTTATTCAACTACAAAAAAAATACAAATTATCCCAAAACTA
TTTTCAAAATGTAGATGGCTTCTCTCCAATCCACATAGTGGATCTAGAGCGTCCCACCAC
GGGTCTCGTTTCAATAATCTGAACCGTTCAATGTGTAGAACTCGCTGAATACTTTATCCT
TGTAAAAAATCACGTTGGTCGGATATCGATAGTCCTTTAATCGGAACACATTTTTGTTAA
CAA
>TeaL_229000
CTTTTGTATAGTTCCATGGTAAATTTGACTATTTAGGCATACTATTGGGTCCATATCCAA
CTAAGCATGTTAGACACATATTATCTCATACCCTTACTCAAGTGTCACTTGTCCAACATA
ATACTTCTCTAATGTAGAAGAGCCTATGTTACATAGGTTCAAATAATATAATCACAAATC
AATTGAGGCATTGGCAATTAACAATTCTTTTATTTGCTTTATTATCCCCTCAAAGGGAAG
TCTTAGTGCATGAGGTTCCCCGCACTGTGAGGTTTAGGGAGGGTCAACTACTAATTTATG
CACTGGGAGCAGAGGGAATGAATATAAGTCTAACCTTCTATCATGATTGTCCTTTGCTTG
TTATCTCATCTTCTTGTTTATAAGCCACAACTGACTTAGATATTTCCAATTTCCAAGTAT
GATTATCCAATAAATTTTGGAACAAATTTCATGGTCCAGAAGCTGTCTCTTGAAGGTTAA
GTTCCG
>TeaL_229001
ATTTTGTGGTCACTGGGATGATGAAGAACGCCAAACATCCCCCATTAGTGGCATTGACGT
GTTGAAAATGGGGTACAACTTCTTTCAAATTATCAAGATACTAATTGTTTACAGGAGGTT
TAGCTTCCCTGTGCAACGTGTGAATTATAGATTCTTTTCTAGGAGGTCACCCGAAGATGC
TTTCATGGTCATAGAAGCGGAGCTCAATTTCATGTACGATGTGCTCTACACCAAGATGGC
AGTGGTGCATTGTTGGACTGGCTACTTTCTCCGCTTCATCTTCTCNNNNNNNNNNNNNNN
NNNNNNNNNNNNNNNNNNNNNNNNNNNNTTCTCTCACTGGACTGTAGTTTTGCTTAGTAA
ACTCAAAGCCAAAAATATCGTTTATAAGATCCAGGAAAGGTTTTTTTCATATGACAGAAG
ATACCGACGATTCAACTTCGTCCCACAACACAGTTTGATCAGTTACTGCATCAACAACCA
CCAACGACGATTCAAATGGTTTGACAAACCAGATGGCCTTTTCAGACTCAAAAATCTCCT
CTATGAGATACAGCACATAAGAACTGAAGGTTTGGAGAAAACTAAGAAACTCATCTTTAT
GAAGCTGAAGGAAAAGGCTGATGCCCGTCG
>TeaL_229002
AATAAACATAATAAATTTGTACATAAATAATGAGTTCAATTGTTTTGGCAACTAAACATC
ATTTATTTCTAAACGAAATATTCCAGGATATTGGTTTCAATACTAACTCGGCAATTATGG
ATCGATAATACAGAAATGTCAATCTTTTTTGGTCCGAAAAATGCCTACTAATAGAAAATT
TTTATGAGAGAAGCCGATTTTGATGGCTTTTGATTTCCTAACCAGTGCTGCATATGGACT
CCAATGGCATCCAAGTACATGCTGCTCCTCCCATGGAAGCCGACCACCTTCCCCTCCGTC
GTAATTGAAGTGAAAAATCTCCCAATCTCCTCCCCATAGGGCCCATATTTCCTTCTACTT
GTAGTGAATGTTAGAGACTTTACAACTTTTGCTCCAGAATCTCCATTTGTAGGACCATAA
AATCCACTTATGCAAGTAACCACTTCATGAGGATGATCCAACTTTATCACAATTGGAGTC
CCCCCACTGTCACCTCCATGCTTTGTCGACCAAACGGATTGTCCATTTCGATCATACTCT
ATTTGTATCGAGCAAATGGCCTCCTTTCTAGTCAAATAAATTTGCTTGATCCCTGAAAAT
ACTCCATCATCCCATGGCCTCCCTCCGTCCCCGCCCCATGGCCCTGTCTCACACGGAGCT
GGTTCTTTCACCACCCGATTTGCTAACTCGTCAGTTGATGATCCTCGCCATGGTAGTGTT
AGTTTATTAGACCAGTGAGGCTTATCAAGCTCGGTAGTGGGCCCTTCACCTTGAATAGAG
GAATTGAATGGAGGGCGTATTGGAAGTATTGGTTTCCCTTCTACGACTTCACCTTGAATG
GAGGAATTGAATAGAGGGCGTATTGGCGGTGTGGGTTTCCCTTCTACTACTTCACCTTGA
ATGGAGGAGTTGAATGGACGGCGTATTGGCCGTGTTGGTTTCCCTTCAACAACTTCACCT
TGAATGGAGGAATTGGGTGGAGGACGTATTGGCGGCATTACTTTCCCTTCTACCACATGA
ACACCAATTGCATCGAGAAACATGCCTTTCCTACCATGGAATCCAACAATTTTCCCTTCT
CTCGCGTTGGTGGTGAATTCTTGACCTTGTTCTTCCCCAAAGGGTCCATGTTTAGTCTTT
GTAGTATAGAAAGTGAGAGACTTGATGACAGTTGGCCCCATAAGCATGGCCGGTCCATAG
AAGCCTGTTATACGTGTCAAGATTTCGTAGGGATAANNNNNNNNNNNNNNNNNNNNNNNN
TAGGGATAATCAAATATTATCTTATCAGACTTAAATCCACCAGTTCCACCATTTTTGGTT
CCCCATATAGCTTCCCCGTTTAGTTCATACAAAACTCTTATTGAAACAATTCCCACATTA
CGAGATAAATGAATTTGTCTAACTCCCATATAGACTCCATCATCGAACACAGTGCCACCA
CTGCCCCCCCAGGCTCCATATGACACATTGCCTTTCTCAGGTTTTGAGGGGACTCTCTCA
ATAGAGCTAGGAAAACTGTGGACAATAGACATCTTGTCCTTTGATTCTGTATCACTGAAA
TCTTGAGAACTAGAGGTTTGTCTTGAGAGATCGTATGGTGGATATTGACAATTGTATTCA
TTCTTCTGTCTAAAAGCAAGAACTATATCATAGTTATTTTCAAGATTACCTTGTACAACT
GAGTAACCAAATTTCTCAGTCCCATTAGCAGCGTAACGAGGCTGAACCAAAGATTTTGGA
AGGTTTGGTCTAAGGCCAAAAGGCTCTAGATAAGCTCCGATTGCATCGAGATACCAACCA
CCTCTGCCATAAAATCCGATGATCTTGCCCCCAATCATTGGGAATGAAAAGTATGTTCCA
TCTTCAATACCATATGGTCCATATGTTTTTTTGTTGCTTTCAAACGTTAGTGACCTGACA
AATTCTGACCCCCATTCATTTATGCAACCATAGTATCCGTGGATTGAAGTAAGAAATTCA
TCTGGGTACTCAAGCTTGACCTTATCAATTTTAAGGCCTCCA
>TeaL_229003
TACGAGGAGAAAGTGAGGAAGTTCTTGGACGAAACTGCCAAGTGGAAAAAAGAGCGGAAA
GCCTATGAAGAGAAAGCCAAGAAGAAGAGGAAGAAGGAGAAGAAAGCTAGCAAGAAAAAT
AAGAAGAAGAAACGTGAAGAGCGTAAAAAGAAGAAAATGATGAAAGAGATTGAAGATAGC
AAGAAAATACGGGATGCTCTTCGTAAACAAAGGCGTAGAAGTCTTTTGGATGAAGATGAA
GATTTCATGTATTCAGATAAGACGGACCTCAGATTGAGTTTGCCTGCTTTAGAAGATCTT
CAAAGTAAACTTTCATACTTTGTCAAAGCAGAGAAAGGATCGTCAAAAAAAAAAGAGAAG
AGTGTTGAAAAACTGGTGGCAGCAGCTCAGATGAAAGCTAAGGCGAGTTCACCGAAGAAA
GTGTTGTATCTCCCAGAAGATGAGGAGGAGGAAGAAACTGACACGAGAGGAAGGAAGTCA
GTGGACCAGAAGAAGAAGATGGATATGTTCGAGGTGCCGTCTCCACCTCGGATGCCAGAC
GCGAAGAATGTTCCTCTACCTTCAGCTCCTCCTCCACCCGCTTCAAAGTTCAAGATGAAC
ATTGGGCCGGGTCAGAACAGGTTGAAGAAGCCAAGGGACAAGAGCAACGAAAAAGACAAT
TGGGACAGTGACGGTGATAAAAGATTCATGTATATGAGCGAAAGAGAAAGAATGAACGAC
AGCATGCCGTCGAAAGAGCCTGAGAACAAAAAGCCCGCAGAGAAAAAGGTGGAAGAACAG
TTGGCCAAAACTCCAATGGTCCTTGACAAGTTGGGCGGGTTCAGGATAAACACGTTCAAT
GCCGAGAAGCTTGCAGAGTCTGAGAAAGCGGGTCCCTTGAAACGTAAACTGCGTTCTCGA
GTGAGTGACAGTGACTCTTCAGACTCTGACGCAGCAGCCAAGAAGAAGGAGAGGCCCAGG
AGTCCTGGATCCTCCAGATCAAGAAGTCGTTCAAGGTCGCACAAAAAGTACTCTAGTGAT
TCTCCACCTCCGAAGAAGTACTCGAGCAGTTCCTCCCGCAGCCCTTCGTACCGCAAGGAC
CGCAGCCGCAGCAAGTCTGGCTCCTACCGCAGCCGGTCCGGTCGCCGCTACCGCAGCTCC
GAGAGCGGCTCCTACCGCAGCAGGTCGCGCAGCAGGTCTAGATCGATGGACTATCACAGG
AGATCCAGGAGCCGGTCAGACGACAGACACCACTACCGCAAGTACCCAGGCCATTACCCC
CGCAACCGCGGCACCTACTACAGACCCAGGTTCCAAACCGGGTTCAAGACCCGACCCGGT
GGCTTCTTCCCCAGGGGCAGAGGGCCCTGGAGGCCGGGTGGTCGTCCCTTCATCCCTCGC
ATGCGCGGGCGTGGCAGACCCAGGTTCTTCCACAACAACTACAAGCCCAGAGACGACCGC
TACAGGCGTTACGAGAGGGACATGTCTCGCTCCGACGACGATGACGGGAGCCCTATGCGC
AAGGTTGACGCTGCGAAGGAGAGGATAGATCGGATGTTGGGGGAGAACAAGAGACACAGC
GGGCCGCTGAGTGAGGGGGAGGAACGGGACGAGGACTACATAGAACGGAAGGACTACAAC
CGAGACCGCTCTGCGAGTCCAGAAGGCAAGAAAGAAGCTGCTAAAGACGGCAAGAAACCC
AACCCCTGGTGAACTGGGATCAATTACAATTTTCTCTGTGTAAACTAGGAGTTAAAAGGC
AACTTGTATATATTTTTTACTCTTTTTTGTTTGCCTCAT
>TeaL_229004
TGATGCAGCAAGTATAGCAACAGCTTGATAAAATCAATGAATAAGCTATTAATTCATTGC
ACGCTTCTGCCGAAGCTGGTGATTAAGACAACAAGTTTCTGTGTAAGCTTCCGTATGGTA
CAAAATCATGAACAAAATTTCAAAAGCTGCAGCGGGCCAGAAAATATGAATTCATAGCTG
CAAAATTGACAGTCACTCCCAGCCATACTTCATTCACACAACCAAAAGCATGATAAAAGA
AACAGAACAAACCATATCCTAAATACCCAAAGACATTACCAAAGAGTTGAATAGCTTCCC
TAACTAAAAGCAATAAGATTCCCTAGCAATGTTGAATAATATCTACATCTTAAATTTAGT
GCTTTCCTATGACTAGGACCTAATTATGTTTACAAGGGATAATTGACTCTTTTACCACTA
ACATATTTTTGTTTGTGTTCTTTTGCTTTTCCCCTGCCCTTTATAAGAAACAAATTCAGT
AAAAGGCAGAGAAAGGAAACAACCCAAGTGTACTTGAAGTGTACTAGGGGGATGGGGATA
AATGAAAGGCATGCCCATGCTTGAACGGGAGTCTGTGTGCTTGTTTCATCACTGTCGCAG
GTAGGTCCGGGCTCTGCTTGCATGAAAGTTTTACGCTCTGTTATGCAAGATAGTAGCCAA
CACAGTACTGATAAAAGTGCTGGAACTT
>TeaL_229005
CACCAGCGCTCTGACTCTCCAGGTCTGCCCCTTCGTTCTAACACAGCTTCTTTCCTGTTT
TAGTTTGGCATTAGTGATATCTTAAAAGAACTGGGGACTCTTTTTTTATTATTGAAATAA
AAAGAAGAGGATTTTTCTAATCAAGGATATGGTTATTAATAATCATCAACGCAATGTTTG
GTTGGGGGATTTGGAGAGGAATTTGGAAAGGGAAAAGGAAAAGGTGTATGAAATTAGGTG
AAATGTATATATATTTTATTCACATTTTACCAATCTTTTCCATTTTCTTTTCCAAATCTA
TCCTCAAATCCTTCAACCAAACAGCATAAGGTAAAACTGTAGGTTTTAACATTGGTAAGT
CCTTGTAATATGCTACATTGATAAGTCCTTGTAATATGCTAGTTCTTCAGTTTGGTTAAT
TGTTTTCAGAGCATCATTTGTGACATGGTCTTGTGTCATGACATAGAGTTGTGTTTTGCA
TGGTAAATTCTTTAGAACTGTGAGTACTTTGTTGGAACACTAGCTCCCGTCTTGCCATTT
TTCTCCCTGAAGAACATTTTACTAGCATGATGCTTAACTCATAAATCATTCTTTTTGTTG
CATGATGCATAACTCAAAATTGCAGGATTGAGGAAAATAAATATAT
>TeaL_229006
TTGTCGGCTTATGTTAGTGAAGACAACATGGCTGAGGAAAACAGCCTGTGCTGTGATTAG
ATCTTCATTGCACGCCAAGTCAACCTCTTATAGATGGAGGTCATAGTTCTGTCTTTATTG
CATGCTGTCAATAACCAAAATTTATCATCCATTATGCATCTATTGCTTTGAAAGTTCTCA
AAAGTCCCAAACATGTAGGAAAAGTGTACCAAACACGTTTATTCTGTTCCTAACCTCAAG
CAGCTGAACCCTGGTTCCTTTTCAACCCCCTTCTCCTTCATCAAATCCCTTATTCTTGTG
ACATCGTTCCACAATTTGCTAGATGCATATATATTGGACAAAAGGGTATACGTGGAGGAA
TGTCGAGGCTCTAACCATAAGCAGTGCTGAGCAGCTCGGGAACCCACATCTGAATTATTA
TATACTCCACAAGCTGCAAGAAGAGACCCCCAAATTCCGGGTTCTTCTCGGAATGGAGAA
TCAAGAAGAAAGGTTTCTGCCTCCTCAAGATAACCAGCACGGCCAAGGAGGTCCACCATA
CAAGCACAGTGTTCCACTGAAGGTGGAATTCCATAGGTATAAACCATCAATTTGTAGAAG
TTTCTCCCTTCTTCCACTAAACCGGCATGGCTACAAGCAAATAGAACCCCAACGAATGTC
ACTGATGTAGGCAAAATTCCAGAGTCTATCATCTCCTGAAATAGGAACATCGCTTCCTTG
AAGAATTCCAAGAGACTACATTCTTCTCATGCATCTTCAAAAACACCTTACAAGCATCTT
TGACCATCCCACATTTGGCATACATGTCAATCAGTGCACTTCCCACATAAACTGTGCATT
CAAACCCTAATTTTATCACATGAGCATGTAAGGGCTTTCCCCGTTCAATAGCAGCCCAAC
TGGCAACGGCTTTTAGAGCACTAGAAGAAGAGAATTCATCTGTTTTATGAAACAACTTGT
GCATTTTACAGAATTGCTCAACTGCTCTATCTTCCATACCATTATGCACAAAACCCGAGA
TAATGCCTGCCCAAGATATAGCATTAGGTGTATATATCGACTCAAAAGCTTTAAGTGCAC
ATTCAATGAGGCCACATTTAGAATAGAAGTTCACTATTGAGTTCCCAACAGAGACATCCG
AATCCAAACCAAGCATGATTGAGTGAGAATGAACTTGAGCTCCTTCAGCAACAGCATCCA
ATGTGCTGCAAGAGGAGAAAAGGCCTATGAATGTAAAAGAGTCAGGTTTCATGCCTTCAG
TTTGCAACTCCAAGTAAGTTTTTAATGCTTTCTCATACAAACTAGTCAAACTGTAACCCG
TGATAAGAACATTATAAGTAACCAAATTCCTCTTCTTCATCTCAAGAAAAGCTCTTTCTG
CATTTTTCATGTCCATACATTTTGAGTACATGTCAACAAGAGCAGTCCCCACATAAACAT
CTGATAAAAAACCATGTTTCAGGGTTTTAGCATGGAAGCATCTGCCCACTGCCAAATCTG
ACATCACGGCTGATGCTTTCAAAACTGAAGAATATGAGGTCTCATTAGGATAAAAACCTT
CGTATAGCATCTGATAAAACAACTCAAGTGCTTCCTCTTCGTAATCATTTTGAGCATACC
CAGTGATCATCGTGTTCCAAACTACAAGATCACGATTTTCCATCCGATCAAAA
>TeaL_229007
CTGAGTCTGGCAGAACTTAATCACAAGGAATAAATTTTCATATATAAACAACAATGGAAG
AAAAATTACAGGAGCAATGTGAAACAAAAGTGAAAAACACGATTATACAATCAAATAGCT
TGCCACAACATTAAAAAACCAAAAAAAAAGAAAAGAAAACGACACTGAAAGACTTTAATA
GTAAAATAGTGGTAGAAGTAACGATCACGATCATCAAGGGTTGAAGATGGAATTCCCACA
TTTGCACTTCCAACTCATGGGCTTGTAGTTGGAGGAGCTACTGTCATCACCACCTCTGTC
ATAGTGGATTATGGTTGTGGAGGACGAATATGACATTTTTGAAGAAAAAGAGTTCCCTCT
TCTACTACTCCCAGTTTTCGTTTGGGGATTAGTGGGCACCTGAATCGCTTCGCAGTGCCC
ACATGTACTGCATCTCCTCTCACACCTTGGCGGCCTCGATCCAATTTGCCCTCTCAACAT
TGCCTTCTCTTCCTGGGAATGATCAACTGGTCTGAAAATTGTTCTACCTTCAGCAATGAA
TCTCAGTTGGGTCCAGCTTGAAATCAAGAGAAAGAGGAAAGAAATGATAAGATGATGAAG
CTTATGGCCACACATAAATTTTTGGTTGGAGCCCATTTCAGGGAAAGAG
>TeaL_229008
GAATATATTGTATATATGGCATGTTGTGTATATATGGCATTAGTTTGTAAATAGGAATTA
GTTTGTATTTTTGTATTTCCTTTTTCAGTCATAGACTTACAGCTATATAAACTGATGAAC
TCTTTGTAAATTGATACAATTGAATATACAGAAAAGCTTTCAGGAATCTTACATGGTATC
AAAGCTGGTTGCGAAACCCTAGCACCGTTAGTTGAAGAGTGTCGCAGTCGTTGGCCGTGA
GTCTTCTTCTTGGCTCAATCTGGCTCTCTCTCTCTCTCTATCTCTCGCAGACCTGGTTGT
CAATTGAAGCTTCTTGCTTCATTGATCGTCTGGTTTGTCTGGGTTTGGTTCGTCTGATTC
AAGGCTCATCTGGTTCAATCAAAGCCCCTTCTCTCTTGTTGACGATTGCTGGTCTTCTCT
ATTGCTACAAGACTCCCCTCCAACGAGGTTTGTCTCTTCTTTTGTTGGTTCTGCTTCTTC
TGAGAGGTGACCCATCTATTCGACATTATCTGGTTCTGCTTCTCTTGGTCAACGTATCTG
ATTTATTCGAAGTTGACCCACTTTGAGGGTCCTGAAATTATCCAGTTCTCTTTTATTCTT
GTTTGGACCAAACAAGTTCCTGTTTATTACAGTTTGACCACTCAACTTTTGAGTATTATC
CTTGGTTTAGTTATTTTGTTTGATTGCATTTGAACCCCTCAGTTTTTTGGTTACTATGAT
GTCTCTGGCTTCTGATGAGTGTGTTTTCTGCCATCATAAAGGCCATTGGAAGTATCATTG
TCTCAAGAAGAGATATTTGTTTGCTTCGC
>TeaL_229009
CAAAAATTACGTGTCACATACTGCCCATCAATCTCTACTAATGAAATCCATACTGCCAGA
CCAATGGGCTATGACTGGTCAACTGGTCAGGCTTGGGCTACAATACCTTTGTAGAGAGAG
ATATTGGTGAAGCAAGAAGAAAGCAGAGGTGGCTAGATCCAACGCAAAGGAAGAGTACAC
GAGCAATGACTCATGGTACTTGTGAGCTTATGTGCCTTCAGATTTTATTGGGAGATCTGG
GAGTGTATGGTGGTGAATGAGTAGTATTGTGCCAATAAGGTTGCCATTAATACTGTTCAT
AACCTGGTTCAGCATAATAGAACCCAGCCTATCAAGATTGACAGACACTTCATCACGGAG
AAGTTGAATATGGATTTGATTCATGTCTTTTGTGAGATCAAAAGACAACTATACTAATGT
ATTCACTAAAAGCTTAGTACTAAGGTTTTCCACCACACTGATTGCAAGTTAGACATAAGA
GACATCCTTACACAAACTTGAGGGGGAATGTTATATCTTATGCTTTTACACGTTAGTAGC
CTGGGGGGTATTTTCATACTTTGAACCTTACTGATATAAAAACTTGTGTCTAAGGGAGAG
AGGACCCCAATTTTTGGTCTCTCTCATTAGCCGTTCAATATATTTTTTC
>TeaL_229010
CACTCTACCCCCTCCCTCCACGTCCTACTTCAATCATCTCTTATTCCCCTATTCTGCCAT
TCCCAGATTTATACCAACTGCTCTCCTCGCATTCTCTCTCTCTCTCTCTCTCTGTCATAT
ATCTATACAATGTATTAAGCTTCTTCATTACAAACCATAATTTCATTTTTACAAAAATTC
CCAAATTGAAATCAAAATGAAAAAAACACCACCTGCAAGAAGATCCACGACCACCAGATC
CACAACACCAATTGCTTCTACAAGCTTCTCGGCGATCAAGACCATCACCACAATGCGAGA
GAGCTTCTATGAGACAAGAAGAACAAGGCGGGGTGGGGGGAGGGCCGAGAGGGACAGTAG
TACGTGGAGGTTGTAGGCTAGGAAACTGAAGAGGGATGTCGCCTGGTGGGCGAAAGACAG
AGGGAGGTCTCAGGATGGGGTTCAAGGGCTGGAGGGTGGTGGAAGGGAGTAGTGGCGGGG
GATTCTGGAAACAGGTGATGGAGGAGGAGAGGAATTAAGAGAAAGAATAGCAGAGCTTAG
GAAGAGGAGAGAAAATGGGTTGGGGTTGGGTTTCGAATTTTGGGTTTTGATTTGCATTTG
GATTTGGGTTTGGGATTTTTGGGTTTGGATTGTAGTGAAGTACGTTTTATGCCTCAAGGC
ATCACATGGCTGCCAAAGATAAATTCTGTTTAAAATTGGATGAGAATTTGTTTTTAGAGA
AAATTGGGAAAAATTAGAAATATCAAGGGCCAAAGTAAAAAAATAGTGAAACTTAAGGGG
GAAAAGTGTAATTTACCCAAATTTATATGAAAAACCAATCATATTTATTACTACTGGTAA
AACGTAAGAACAGATTAAAAATAATATTATTTGTTGGTTCAACTTTGCAGAGCCAAATCC
CAAACCTTCTTTTAATCAGATTAAATTCTTGTAAACCCCTTGTAATCCTAGTACAACCCA
ATTTCTAAATAGACTGCTCAATACCCATTCAAAACAAGTGGGTTGCCTTTATATTAGGGG
TGTTCATGGATCAGACAAAAACCAAACCAATCCTTACGGTTCCAAGAAAGTAGAACCGCA
ACCAAACCATTAACTTATGTAACCGGACCAACACCAAACCATAGAAACCGGTTTGGTTCG
GTTCTATTCTGTTCTATGGTTCTCAAAATTTTATATATTAGGAGATATGATATATATTTT
ATAATAGTAAACAAACAAACAACCAGCATGGTTGAGTTGGTTGAAGCTAGTTGATTTCAC
AATCAAGACTAGTGTTTGAAGCTCACTAATTGCTTCTACTATCTTATTTTCAAATACAAA
AATAGTAGAAATTAATAAACAAATACATCACAGTTCGGTATGGTTCTATCATCTCCAAAC
TAGAACTAGAACCGAAGTTAAAAAAAAACCAAGACCAAACTGGTAATTTGGACCTGATTG
GATTGGTTTACCGATTCTATCATATTTTTTGAACAAAAATGTTCCAGCTCCACCTCCACT
TGTTTTTGTTCATTTATTATTGGGGAAATTACAAAAAAAAAGTATAAGCCTTGTAACAAA
ATAAATTTTGAGCTTTTAATTTTATCAATTGAAACCCTAATCTTTTGAATTTATTTCN
>TeaL_229011
GATTGGTTTGGAACCTTTGAATCCTAACTGCTCATTTTCTTATCTTCTCTTTGATTTCTA
TGTTCTGTTCATGCGGCGTCAACAAGTTGGTTTTCTCTTCCTCTCTCATTCTCTTCTTAT
CTTCTCTCCTTCTCTAAGGTATGATTTTTCTTCACTGTTTTAGAGAACTTATTTGTCATT
AAATTTCTTTCTTCGTATAAAAACTGATTTGGAATTTGTGATGAAAAAATATGTTGGCTA
ATGTTTGTAAAAAATCATGTGCTTTTAGATTGAAAACCATGAAATCCCAAAAAATATGTT
GGCTATTGTTTGTAAAAAAATATGAATTTTTGCTAATTTTTTATTATGACATTGCTTTTA
TGGGGCCATTGAATTATCTTATTAATTTTTGAAATTTCTTGAACATTTTTTAAA
>TeaL_229012
CTCAAATTGTTTTTAGGGAGAGTTGAAGATGCTCTAGAAAATGGGGATGGTGAAGGCCCT
GGTGGGTTGTGAGACATTGTAGAACAAAATTACTTTAGTCAAAGAGAGAACAAAGACAGA
GAGAGTCACAGAGTGAGAGAGACAGATATTAGGGGAAGAGAGGCAGAGAGAGGGACAGAG
AGAAGGCAAAATAGAGAGGACATACTGGGGTAATGCTCCAATAGTGGATCGACGGTGGTG
CTCGATGGCAGTGATGCTCCTTACCCGACGGCGATGGAAACAAAGCGACAGAGATTCAAT
ATCAGGAGAAGGGCAATCGGCTTG
>TeaL_229013
TCTCTTTCCAAATCCCTTCCGAAATCTCCCAACCAAATACAGCTTAAGTGACATGGGACA
TGATCTTACAGGATCTTGATACATAAGTAATGGAATACTAGAGTTTAAAATCTTAGCTTA
TATGTCTACCCTGCAACCTTAGCATAACATTAGGGACGTATCATATCCAGATAGTTGGTA
GGTATGATGTGTCCCCATCCGTTGTGTCAAAATGGCTTAGGAGGTAGGTATGATACAACC
ATTAAGGTATCATGTGCCTTGGACAAAGGCCCCTCCCTCTAAGATTGGTATGAGTGTGCC
TTGTCCCCGAGGGGTAGCTTGGTGTGTGGTTGGACAAACCCTTGAACTATAGCCCTAATT
CACGAGTCTTTTGGTGGTCCTGAGTGAGGTACCTAGGCCATGCTCTGAGCTTAGGCCTCA
TATCGTGAGAAATGAGGCACACTCGCAGGGGCTATTGCAAGCCAAGTGCTCCGTGCAAGC
TTGAGGTTTTTGACATGCGGGAAGTGCAAGGTCTTTGGAGATGGCATGGAGGGAGTGACC
TGGTTTGTCTAGGTGCTGGTGCTTGATTGGGCCATATGTCATCTTGGGACGTGTACATTT
TGTGCCAAAAGTCTTGTATGGAGGTAACTGTTAGGATCATGGACACCTAGAATATAA
>TeaL_229014
TTGGAATGATCCAAGGGAGTGTTTTCGGAATAATCTTTTTTCCAAGTTTTGGTGGGAGGT
GTAGATACTCATTTTCCGTGGCAGAGTACTTGGATTGTTGGAGTTCCTTCTCATGTAGCG
TTCTTTGCGTGAATGGAATCGTTAGATAGGATTCTCGTCAATTGCGGAGTCCTTGTCTTA
TCTTCTTCTTCATTGTTTGGTGGCATATTAGCTTTGAGTGTTGATTTTTTTTATGTTTGA
AATGGTTTGGGTGCAACAAGGGAGTGCCGAGGGTGTTTTTCACAGCTGGAGGCCAGGGGC
TTAGGAAGACGTGGGTTTGGCACCTCTGTGTTTGACGTGGATGATTTGGTCATAGTGTAA
TTGGCATATTTTTTAGGGGGTGAATGAATTGGTGGCTCATATGAAGGATCGGATTTTGGT
GATTTTGTACAGTTGGTTTTGGGGAGAGTGTCCCAGATTTGTTTGCTTTTGTTGATTTTT
AGATACTCTTCGTGTTTAGGTTTGGGTTTTCTGTTGATTCTTTTTCATTGTATTTGTTAG
CATCACCTTGATTCTTCTCTGTTAAT
>TeaL_229015
ATTGTTTGTTAGTGTGTATGTATGTAAGAGTGAAACTGTGTGCTTTTGTTGGTTATGAAA
TGAATTATTGAAAAACACAAACATTTCCTATAACATTATATGTATTACAAATTATGTGTT
ATGTCTTTTGTTTAGAAACTTACTGCAGTGTGTCATCATAAATTGGTGGTCCTGTGCTTT
CTCTTGGCCAATGTGTCCTACCATTCCTTCTATTGAATAATTAGTGGCACTCAAGTTCTG
CCCTTAGGATGCCAATTATGTCAATAAATGGTAATCATCCCATTTTGTTATGCATGTCAA
GTAGATCCCTTTCTTTTTATCTCATTTCCTTGTGCCTGTTTGTTTTACCGAAAATTTATG
GATTGATCTGAATGAGGTTACAGTAAGGAGGCATGGGTCTTGGGATTAGTCTGGTTTACC
TGTATACCCAATTGTTGAAGGAAAAAAAAAAGGGGTTATGGTTTTCATTTAAGAACATCC
AAATGTCACCTTGTTCATTGTAATATCTTTCTGCTTATTTGTCATCTGTTGCTTGCTTTT
TATTTTTCTGCTTACGTTTTCTTTACATTGAAAATTGTCAGTGGATTGCTAAAGAGCTGA
ATTTACTGAGAAACCT
>TeaL_229016
CAATAGAGCCAATGATGTGGCTCAAAAAGCTTCGAACTTCAAGAGAAGGGATAATACCCA
AAGGGACATAAGCCAAACAACATATCAGAGATTAATACAACCTTTGAATAAAAGGAATGT
GGTCTTGGAAGTCAATCATAATGACTTACAAGAACAAGATTGGAGGCATCCAATAATGCA
GTACTTGGCTGGTCCATCTTCGAAGGCCAGTAGAAAAGTTAAATTGCAGTCTATGCAATA
TATGATNNNNNNNNNNNNNNNNNNNNNNNNNNNNNCATGGCTGAGGTCCATGAAGGCATC
TGTGGTGCTCATCAACCTGGTGTAAAAATGAGATGGTTGCTTCGAAGGCATTCCTATTAT
TGGCCAACCATCCTTAAAGACTGCATAGAATATGCAAAGGGGTGTCAGGCATGTCAAAAG
CATGGCACAATAAGGCACGTGCCCATAACTGACCTACATGCAGTAGTGAAGCCTTGGCCA
TTCAGAGGGTGGGCCATGGATATGATGGGAAAAATACACCCACCTTCTTCGAAACATCAT
TGTTTCATTCTAGTGGCCACTGACTACTTCACTAAATGGGTCGAAGCTAAGCCATACAAG
GCTGTAGACCAAACAGAGGTTATTGGTTTTATTAAAGATTTGATCCATAGATTTGGCATC
CCGCAAACCATAACAGTTGATAATGGAACTGT
>TeaL_229017
ATATCTCGATAATTAGGCCATTTTGACATACAGAAGGGAAGTTTTTGCAGAAACGTCTTC
AGTTTTGCATCATTTATCCCCAAATATCCATGATCTATCTCTCTTTTCTTCTTCTGTTTT
TGGGGGATTAATAGGGAAGTAGTAGAAAGTTTCAGTTATGAGCTTTTCACAAAGCTTTTC
TTTTATAGTTGAAAAGTGCTAAGCTGCCATGTGAGCCTGAATAAAATTACTAGGTTCCTT
CAAAATTAATAGCTTCCTGCATAGTTACACTATGTAAATATTCTGGAACTTTGCAAGAAA
GGGTTAATATTCATTGCTATTGTGGCACTTCTCTAGCTAATGAAATACACGTTTGTAATT
TCTTTGAGCTTTGTGGAATTGCTCGTGGAATTTCATGACCAGGGTCAACAAATTTAGTAT
TGTTTTTGGTATTTCATGTAGGCAGTGTTGAATCCTAGATATGTACTACTACCGTCATAA
TTATGCAGCATTTAATTTTAATTGAAGCTTTCATTTTGGCTACTAAGATCCATTTAGCTT
CCTTGTATATTATTTTTAATATCTCTATAAACAGGATAGACATCAGTACTTAGAGGTGGA
AACCTGAACCACTGGATTTGATTTTGCTATTAATAAGAGAAAAACAATACAAGATAGTTT
TAGTTGCAAGTTCAGTCTGGTTTGGACCAAGTCAATTGCCACCGAACCATTTGAATAGTT
TCAATTTGGCAATGTTTGATTTATAGTTCTATCATGACAAATTGGTCTTAGTTGTTGACA
GCCTAATTGGATCACCATGACAGAGTAAGTTAGTTGTTGGCAACCCCATTAGATCCCTAT
AGGCAATTGAAAAATTGTTCTCAGATTCTTGGATCCATGAGGTGGCTTATGAGACCAGAA
AAAGTTGATGGCATTTTTTGTAGACTATTGGAATATAGTCTATTTTTGTTTTGTTAGGTA
GAGATACTAAACCAAATGAAATTGAGTCTTGAAATTCTCATTTCAAGATGTAGAGACTTC
TTGATGTTTCTTTTTCTGACCCATGATAATAATATCAACTATTGCTTCTCCAATACCAAT
ATTCTCTGTTCTTGGCGTCTTTAGAAGTAATGCTTGTCTGCACTGACTTGGAAGGAAATG
TTTCAACTTGAACTGAGGTCTTTGCTATTATCATGCTCTTTATCATGTTTATTTTGTTAT
GTTGTATGTCAACAGATTTGTACTTGTAAACTTGTATACAGTAATTAAGAGTAAGGTTTG
GCTGGGTGTGATGCCTAAGTTTGAGTCTCATTATTGCTGGGTGGATTTTAGTCTGACTGC
TGCGCCATGCAACTTCCCGTATTCTCCTAAAAAAAAAAAAAAACATTTGTCTATGGATAT
TGAGTTCTATGTTATGATCAATTTTGAACCTGTCATTTTAGTTTTGCAATTTTTTTTTAT
ATGAATGTTGTGCGTGAAGTGAACAGTCCTTTAGAGTGAATGACCTTTTATTTTGCCTCC
TGTAGATCTTCGGGAAGATAAGCAGTTCTTTGTAGACCACCCTGGTGCTGTGCCCATTAC
AACNNNNNNNNNNNNNNNNNNNCATTGCACACTTGTTTGCATCTATCATTTCTAAAGTGT
GTTAGTCCCTCCAAGAGAAACCTAACTTCCTATCTTTTAAAGGGAGAGGAGCTGAAAAAG
CTGATTGGAGCTGCTGCTTACAATGAATGCAGTTCAAAAACCCAATAGGTGGATATATTT
TATTATAATCCCGTGCATCTTCATGTAAACTTCTGTAATTACCTCACCATTTATTGGTTA
TTATAAAAATTTTCCTTTTATGCAACAGTCTATTTTCATTGGTTATGCAACAGTCTATTT
TCACTTGTAGATTGTCAACTTGTTACTGTTTCTTGTCTCTCTTTAGCTACCAAAGTTGAG
GAGACCCAAGTGCCCCTTCTCTTAGACTTCCAACTATGTGATATTGTATTGCTAAATACA
AAATGCGAGTGTTTGTGAAAATGTCTCACTGAATGGTTTTTGGGCATTTTATTGTCATTG
ATTTATTTCTTTGTGTTGTGATAAGGTGGAGGGATCAAAGTTTGTGATTGAAGCCAAGAC
AATCTAGAAAATGGAGCTTCTTAGCCCTGGGTGTTGGAAAGTATGGGTTAACTATGTCAA
AGTCAATGTGCCTTTTGTTTAGAACTTTTTGGACAATTAGAATTTAAGGATAGTTCTTTT
TGGATGGTTTTGAATTAAGGTTAGTTTTTGGATGTTTGGAATGTATAGATTGAT
>TeaL_229018
GAACAATTTCTCTTCCCATGTCTCTAAGCAATGGATGCATCATCAACTTGTTATCTTTAT
CAATCGTTAAAAGACTCCTATCAATGAGATTTTGGATTCCGATTATTGGGTAGAAATCAC
ATTTGTCTAGTATTTCAACGGTGTAGTCTTTGTCCTTCCCAATAAAGAAACAAGCAATAT
CAAGGAATAAATTTTTGTCATGATCATCTTGGAGAGAGTCATAGCTTATTTTAAGAATAT
TTTGAATTTCACTATCAGGAATTGCTCTCAGTTTCTGTAGTGCACTTTCCCATGTATGTA
AGTTTTTGCCACATAGAGAAGAACCCAAAACTTGAA
>TeaL_229019
CCGTCACCTGCCATACCAATTCAGCCCCAGTTAAGTTTTACATCAATGAAAAAAAAAACA
ATTTTACGATCTCTAGACAAGATTCTTAGTCTCGGGGTGAAACACTAACATGCTATGCAG
CATGGTTATAATATCAACATGAAATAAAGATATTGAAAATGTGCAAAATTTCTGGGAAGT
CCCGTAATGCAAAATACCAATCTTGACCTACTTTAAGTAGCATTAATTTGTACTGAGAAA
AATATATCATAAATATATTTTTTGATACAAAAATTCATTGGATCAATTTCAAGAAATATT
ATCTCATTGATCTCACTCGACGTGAGGTTTTTAAAATTATTCACGAACTTGAATGAATTG
TGTCCTGCTAAATTGTGTCAAGCAGAACAAAACAAAGAAGTCGAAGACATCTAAGACCTG
CTTTTAAATTCAAAGTCAAACAAAG
>TeaL_229020
CCCAAAGTGACACAAGCCCCTAACTATAGGGACTCTTAGCATAATTCGCCCAATATATTA
ATATGATTCCATATGAATATAAACCTGATCTCATAGCAAATTGCTGTAGACCAGAACCAA
TAACTTTGGTCACAAAGGGCAGTGCCCCTGACCATTGGCCCCAATGACTATCAGCTAGAT
AATTATTCCATAAGGTCATATATTAAGGTCATGTTACTGATTAAATTGCCTATATCTTTT
TGTTTTTTCTATGCTAAGAGAACAGATGACCTACGACACACAACACAACAAGGGACAAGT
AGATAGAATTCCAACATACATACCCTGGAGCCAATCACAACCATGA
>TeaL_229021
TTAGAGCTTTGATTTTTTTTTTTTTTTGAGCTGATTTTTTTTTTTTTTTGATGTTTATGT
TTTTTGAGCTCAGATATTGTAGATGTGTTTTTTTTTTTTTTTGTTGATGTTTTTCAGCTC
AAATAACTCGTTTTCTATTGTTGTTTTTTTTTGGCCGGGGATTTTCGGGGTCGGGGAAAC
CCGATCCCCGTTAGGGGGCGGGGGTGGGGGTGATAGTGGGTTCCCCGTCGGGGATCGGGG
CTGGGGACGGAGAAATTCCCACCATCAGGGATCAGGGACGGGGATCCCCGACCCCGCCCC
GCCCCGTTGCCATTCCTATTTATGGGACATTATTTTCAGGTACAGGTAGTATGCCACCTC
CAAGGACATAGCTTGGATGATGATGA
>TeaL_229022
GAACGTCCTTGTCTTCGCACAGGAGAGGCAGATGCAAGAGAATGGCGAGAGGGCTGGTGT
CGGCGGCGAGAATGATAATCTCGGAGATACCGCGGTTGAGGGTCTTGGTGGCCTCGTTGG
CACCCTTCTTCAACTGGCGGTAGTGAGTAGCCTGCTGGACGAGGTCGAGGATCTCCTGGG
AGAGAGCCTGGTCGGCCTGAGGCCATGCGGCGGAGTTGTCTTCAGCCATTGTGGAATTTG
TTGCTTGGATGAGAGAAGTCGTAGGGTTCACTGCAATGCTCGCCCGAGGGAGGGTTCACT
GCTTTGCTCGCCCGGAAAAATTGTGAAAGTGCA
>TeaL_229023
CCTATCAACTGCTTCACCTAATCTGAAAGATCAAAAGAAGAATGCTGCAGGTTATGAGAT
AAAATCTAATAAAGCTAATTCTAAAAAGGGATGCTTTTATGCTATGTTCTTAGAAATGGT
GCATCAATGATGATAACTTTTTCTAGCAGCTATACTTTGCAAGTCATTAAAACATCTTAA
TGCTATATTTAATAGAGGGAAAAGAAGGCAGGAGAAGAATTTTTTTTATATCTCTTGCTT
TCTCTTGTTCAGTTGGCTTAGGAGTTAGGACAAGAGAAGAGAAACAAAACAAGGAAGAAA
ATCTTCAAATTTCCTTCTTTCTCACAAAAATCTTTCTTACATGTAGAGGTTTTTGTTGGT
AAATTTAAAGTGAGGTAAAACAAAGTATGCTCAAGGCACAACAAACTGATATAGAGCACA
GGAAAGAAACCAAAAACAATTTTCGAACTCCATATGGAGCATGCCTCAGACATTGTATAA
ATTCTAACCAACCTTATTCCTTCCCTTACCTTTGAGCTATTGATTTAACTCCAAATACCA
TAACAGTTGCCATCTAAGCTCTCTAATTAAACAAATTTGAAAAATTCAGCAACCTACAAC
TTTTTTTAGCAATCCAATTTCAAACTTTCCCTCTAAATCCTATTTACCCCCTTTCTACAT
TACGAAAAACCTACTTATTTTTCTTTAACAAAACCCACCACAAATCCAATTTAGGCAGCT
TAAACCTAAGTTTCTAAGATGTCCCGTACCAATAATTTTTTCCCCCCTTAACTTCCCTCT
GCTTTCTTCCCAATTAAAAAAGAGAAAATGACTAATTTATTTTCTTGCCTCTTCACTTAA
TTTTTTTTCTTCTTTTATTTCTCTCCTACCAAACATAACATAAAGTAACTTATGTTTCTC
TCAGATACTAATAGGTATTAAAAAGAACAGCAAGTTAAGGGTTTATTTATAAAAAAACAT
GTTTCCG
>TeaL_229024
AAGGCCCTCTGTTTAAAAGTCCAATTTTGATTTTCCTTACATCTAAAACTCCATGTGCTA
AATTACTAAGTTCAAAACGACATCCCTTAGACCAGAGGTCCACGCATTTATTATCTCCTC
CGAGCAACCAAGTTTTCCTATCCGCTCCTTCCGATTCGGCCGTCACCACTCCTTCATTGT
CGCCGGAGTTGCCCTTGTCGCCATCGCGGTCTTCCTCATTGGCTTCGCCGCCGACCTCAG
CCACCTCTCTGGCAATCCTATCGGTGGCTCCACCGCCAAGCCCTGCGCAATCTCTGTCTT
CGTCATCGGTTTCTGGATCTGGAGATCACTGAAGACACAAGTCGCACCTGAGGCAAATCT
GGCCGGCTGGAGGTCGAGTTGGTTTCTGGGTTCACCACCACCACCACCACCA
>TeaL_229025
CAAACTAAATACAGCACTAAAAACCAATAATCAGTCTAAGAAATTAAATTTCATTTCTTT
CCCCTTTTTTTAATTTATCAATTAATCTCCAGAAATCCCAAATATTGCAAATGTTTGCTC
AGTGATTTTTAGAATCCACTAATAATAAAGTAATAATAAATCAGTATGGAATGCAACTCA
TCCCTACCTGTCTAGTTTGTATAACTTTCTTACAGTAAATATATGTATGGTGTTTCTACT
AATTCATCAATAAATATTGTCCTTATCTTTTAAAAGCTAATAACTTTGAGACATGATATA
CTGCTTCCTTTCACTATTGTTATGCCCTATATTTTTTTATAGGATTGAGTAATGGGCCAT
CCACTATTGAATTTTGTCAGATTGCTCAACCTATATGTCATTGTAGCATGCTCTATTTTT
TGTAAACAGAAAATAGGATAACATTGACAAACAACTTAGCTTGTAGAAACATCCAATGAC
ATTTTTTTTTTGGTTGGGTTAATGAGTTTTCTTTGCTCTTCAATTCAACTTGAGTTGATT
CTTATGAAGGTTTCTTAATTTTTTTTGATTAGATAATGAAATGTTATCGATTTAAATGGG
ACATTTAAATTAGGTCCAAAATTTTCATTTAAACTGAGATGTTGTTAATTCCTATTGTGT
GATCTTTAAGCATTATTGTAGTAGTGCATGTTTATTCCTTCAATTAGCAATTCTATGAGC
ATTTTTGGAAATTGAAATTATGTGACAAAGCTTGAAAATTGAGTTGTGGGCATTATATAA
TATAATGGATAGAATAGATGTGAATATAGATAGCTTCCAAGTTCAAATATAATTACTCTT
TCGGTGTGAAGTTTGTGAGTCCATTAAGTTGCACATTGCTCTTTTGGTGAGGTACCATAT
TAAGGGGGTGGATTTTTCAGTCAATGATTTGATTTATAATTGAGTGTATGGTCACCATTG
AGTGTTATTCTCTGCTTTTTTTCTTTTTGTTGTCAAATTAGAGTTGGTTTTTTGATTTAT
CTAATGCCAGATAGGCTTATGCTTAACTTGATTAATGAAGTTACATTATAATATGTACTT
CACACAGCTGAAATTTCCTTTGAGTTCAGGTTTAGAGGTAAAAGGATTTTACCACATTAG
ATTAAATAACAGAACAAAATACCAAAATAGGCAGCAAACTGTATTTGATTGGCTTTCCAG
CATTCTTCCTACATAAAAAATTTGAGTACAATTTTCCTAAGTTTGTACTCGACCTATTGA
TTAATCAAGCAAGTGTTCTCTGAGTTGTGTTTTGATTTTAGCCCATGAAGATAAATATTT
CCCAACTAAAACTCCCCACAGAAAATGAATTACTTGACTCCTTAAAATCACTAGCACTTT
CTCTTCGACCATGGATATGGGAAAAAACATATTTATCCCTTTATTTGCAATTACAGTCTT
GTTTTATAATTAAAAAAAAAAAAAGAAGAAGAGAAGACAATTGTCGTATTGTTCTGAGGA
GTGAAATACTCTGGTCTTCTTCAATACTCTGCAACTGTTTGTAGTTGTGATAGCTTTATG
AAGGTTAAGAATGGCTCCATTTGGTATATAAAATGCAACATCATGTGGAGTATATTTTGT
GTTTAGAAATGATTGTGAATGTGATGTAGAATAAAAAATTCAAGTAGTCTTAATAGTTTG
TGCTTCCTCTCATGTTTGATTCATATATATAATATGCATGGGTCGTAATTGTAGTATCCT
TTGCATGAAAAAGAAAATACATGTCTTAACTGCAAGAGAGAAATCCGAATTGCTTGTAAT
TACATGCTGTAAATTTGCATTAGTGGTTGATTATATATATATATATATATTTATATTTTG
CATGAGTGGTTGATATGCATGAAAGTGGTTTTGTTTTTAGTTTGTAATCATGTCAATGAT
TTGATTTATAATTTGAAGTCTATTAGGGGGCTTTGAGTTGTAGCTGTTGTTGTTTTTT
>TeaL_229026
GCTGGTTCTCCTATGGCTAGACTATATCTCAAATTGAAACAGTTGAAGCCTGTTCTTAAA
AATTTAAATAACGGGGCATATTCTCAAATAGATAAGAAAGGGTTGGAAGTTAAAACCTTC
TTTGCACATACCTTGAATTGCTGGTTGTTCAAGAGTCCTTTAGAAAACAAAAGGCTCGGG
TAAAATGGCTTGCTTTGGGGGATCAAAATTCCAAGTCTTTTCATCACAAAGTTAATATTT
ATAGGATGCAAAACAGGATTCTAAGTTTGGTTGGTGCTTCTGGATGATCCCAAAGAGATT
AAGCATGGCATCATTGATTTTTATAAGAATCTTTTTTGGGTACTCCTTTTGAGCAAAAAA
AGGATGCTAGAAGTTGCTTGGCTACAGTTGTTCAGTCTAAAGTTCCTAATGAACTGGCTT
AGTTCAGACTGTCTGTGATGAAGAAATAAGGGCTGCTTTGTTTTCAATCAACGGGGATAA
AGCCCCATGACCTGATGGGTATAATGCTGTTTTTTTTTTTTTAACAGAAAAATTGGGATG
TTGTTGGAGGGGATTTAGTTTTAGCAATTCAGAGTTTTATAAGGTTTTTCCTTATGTGGT
TGGTGTGGCCCAATCAGCTTTTATTAAAGGCAGGAAGTTGTGAAGAACTATCTTAGATTT
AGGAATTTGATTCNNNNNNNNNNNNNNNNNNNNNNNNNNNNNNNNNNNNNNNNNNNNNNN
GCAATGAAGGCATATGATTCAGTTGCTTGGAATTTTTTATTTGATACTTTGGTGGCCATG
GGGTTTCCTGAGCTGTTTGTGGATTGGATCAGGCAGTGTGTAATGTTTTCTGTTGTGAGG
CTTGAAACATCATATTTGGCTTTTGCTAATGATTTATTCATCCTTTGTGGTGCCAATGAG
AATTATTTTCAGTTAATTCAGGATACTTTGCAGGAATTATTCTATATGTCAGGGTGGAAG
CCTAACCTTCAGAAGTCAACTATATTTTTTGCTGGGGTTTCTGAGACTATGACTGTTAGT
TTAAAAAATATCTTAACAATTCCTGAAGGGCATTTCCCTACTAAGTATTTGGGAGTCTCT
CTTGTATCTACAAGGTTAACCTCCCAGGACTGTGAATTGTTGAAGTCCAAAATATTAGGT
AGAGTTAAGAGTTGGACCACTAAATATGTCTATCATATAGGGGCCAAGTACAACTTGTAA
TCTCCATTTTATTCAGCATTCAAGTATACTGGAGTTCTATATTTCTATTGCCAAAGACTG
CATTGTGTAGTATTGACAAACTTCTGAAGAATTTTTTGCGGACAGGGAGTGAGTTAAGGT
ACTACAGTGCAAAAGTGAAG
>TeaL_229027
AAAAAATAAAATAATGGATCAATAAAATAGGACGGAGGGAACCGGCTTTAGCCTAATTGA
CTAGTCATTGGGCCATCAAATCTCTCCTAAGAGGCACTCTTGGTTCCACAATGTGAGCGT
AAACATAAAAAAAAGAAAAAGAAAAGGGACGGAGGGAGTACTAACCAGTAGGGACGTTGG
AAGCAAGATTAGAAAGGAAAAGAATGACAAGGGAAAGAAATGCGATGCCAGAAAGGTGAT
TGATGCGAGCATGAGGCTCTGTTAAGTTCCAGAGAGTGGTTGGTACTCCTGTTCTGTTAA
ATCCATCCACCGTTATAAACATTCCACAGAAGAATATCAGCAACGGGTATGATACATGTC
TTTCATATTCATTAACCAACAAAAATTTAGG
>TeaL_229028
GGCAAATATATAAGTAGATATATGGAAAGCAATGAGGAGACCAGTTCCTACAAGTACTGC
ACACCACTGCCTCTCCCATTCCCAATTCCCAATTCCCTCCCTCCAACCACCGACTCTCTA
TTCTTCTTTCTTGTGCTGCTTTTCTGGGTATTTGTTTGTTTCCTATTTTTTTCATGTACT
TGCACATTAATTGCACATCTCTGATTCTGGGGTTTACTTCCGGTCTCCTTGTTATTCAAT
TTTGTGGGTATCAAATGTTCACTTTTGTTTATCTATGATTTTGATTGATTGGTTGGTTTT
TAGACTTAATCATGAATATATCCAAATGTGGTGGTGCTTTGTTTGGAAGTGAGTTACTGT
TAATGTTTCCACATTGTGAGCATTACCTTGGTGCACCCTTCATGTTGTTTTTGCCCATTT
CTTGTTGAAGTCTCTCTATAGGCTTCAGTTGGTTACCAAGAAATAAATGGAAAAACCATA
ACTAAAACTCCAAATCTTTTGTTTTCTGATTTAGGACTCAACGAAGAGTAACTTCATAAA
CTTACCCGTGTAATAATTGTTTCCTTTATGCTTAGGTAGCCTTGTCTTCTTCTTTTTGCA
GCCCTTAGAAAATTCCAAAACCCACCGTACATTATAAATACAAAAATACATACAAATGTA
CTTTTCTCCATATAGAACCAAACTCTTATTTTTCATTTTTATTTTTTTGTTTTTTTCTAT
ATTAACCCACTAATTCAACAAATTTGTATTGAACAAAATACAGATCTTCTGTTTGCTCTC
TCTCTCTCTCTCTCTGCACATACCTCATCAATCAAATTAAGTATTGTGTATACAATCCCT
TTTTGTTATAGTATCACACATTGTAGCATGTAAATATATAAGTGGATACATGGAAACCAA
TGAGGTGACCAATTCCTACAAGGTAAGTACTGCACACCACTGCCTCTCCCATTCCCAATT
CCCTCCCTCCAACCACCGAATC
>TeaL_229029
GTTTGTCCATGTTTTGCAATGTTGTTGTAAAATATTTTTCTGTTTCTCTAGTAACAGACA
CGCAGCTACTGGACCATCAAAAAATCACTACCACATGAACAAAACATTTCCATGTTCAGT
AGAAAGAACAAAAACAAAAAATTAAGCTAATCTATGCATTCCACCAAATCAGTCAGGGCA
GCAGTCGATTTCGGAGCCCTCTATGCAGATCATTGATGAATGCCTTAACCATTTCTGCTC
TGAACACACTAGCTGTCATCCCATCCATTGAACCTTCAACCTCCACGTTATTTGCGGNNN
NNNNNNNNNNNCGGAAAATCACCCAACGCCTCCAATGGCCCGTCGATATTCTCTGATGTG
ACACCCACAATGGATGGCAATTTTCCTGCTACCCGTTTTGTGTAATCGACGGCCTACTGT
TTCACTTTCACCGCCTCAGCAAAATGATCATCTCGGCTGCCTCTACGCGTTTTGATTGAA
TTGTAGTGTGTCCATGTCCCCGAGTCTGAATCGTACACCATGGTCATCCAATGATTTGCA
TGGTATATAGGGTAATGGACGTATCTGCACCCAGATGCAGCAATCACGTGCACGTTCAGG
TAACTGTCCTTCGACATTATGCTTCAATTCCTTATCATATCCGAACACAGACTGCTGTGG
AAGTAAGATTTGCTGAAATTAGCACAATTAACAGCCGCTACGTTCAGTGAACTTTTTAAA
ATTTCAGCATATGCGTCAATAACATTTCCGGCAGTCGGCCCCCCTTCCACAAGCGACTGG
ATGTCTTTGAAATTAACCCGCACACCATACTCTGCTGCACTCCATACCACAGCCCCGCCC
CTTTCAAATGTGTACACCACCTGCAACAGTTTCTGTTCATTTTCAACCAACAATTTCCAA
ATCGGATACCGATTTTTCATTCCAAATCCAGCCCATGTTTTACACCCTCCCTCGTCGTCT
TCAATGTTACTACATCCTCATTTGTGAGTTTGGCCATATTACCCTCATCTTTTGACTGTT
TACAACGCTTCACCAACCCAGGATACTCGTAATCCTGTAACCTCCACTCTGGCCTAGCTT
TGCTCTTCACACGCCGCACCAATGATGTGATGTTCGGTTCCTCAATATTCACAAAGTCTA
TTACCCTGTCCACCACATCACTGCCTGGCCGATCAAGAACATGTTTAATGTTCGAATTGT
TCGCTGTTGCTGCTGTGTTACCTGTGCCAGCAGAATTGCATTTACTTTTTTCCTCCACTG
GAGTCCATACCCCGGCACATAACGTTGACCCCTGATTTACAACTCCATCCCTGCTCCCCA
CCATTACGTTATGCCCACTACCTAAGGTGTTACCTACATCACCATCAACGCTGCGTGCTT
CGTTCAACTCAGAACTTTTACCTACGACATTGGCTGTGGTATTCACCGGAGCATCCGTCT
GGTTTCCATTAAACCACTGTGCAGTTAACTCACACCCATCCCGTTCGTCTGATAACGTGC
CATGACTTTTAGTTGTGTTCCTAGCCAGCTGCGTTACCTCGTGCGCCTCGTACTTATCAA
CTTGGTCCTCCAACTGTGCTACTGTCGTTTTCATCTCCGACACTAGGGCATTCAAACGTG
CAATTTCAGCATCCTTCAAACTGATAACAGTTTCGAACCCCATACACAAATTTGCAGCTT
GTGAACCAAGTGCGCGTTCCATGCTCGTAACCTTACATTCAAGTTCACGCACACGTTCTA
ATTTCTGCCTCAATTCTTCCTCCAACTCCGCTACTCTGTCACGCACTGCACTCATTTTAC
TGCTACCACTACTTGCTTCTGTATCTGCATCCTTAGCTGGTTGCGTGCTTGACAAATCCA
GCAGATTTGGGAACAATACTGGCCACCCTTCACCTCCTACAACCGCGCCAAATGCACGCT
TCGTAACACACTTGCTGCCTCCATCGTCTGTGTCTGCCTCGTCCGTCATTCCAGCTTTCT
CAACATGGACCCCTGCAAATGAGTCCACTTGCCAACAGTTCAAACTTGCCTCTACAACAT
CAGCACCAACATCTTTATGTGGCACACCGACATGTACCAACACTGGTTGTACGTCGAGCA
CTTTGGTTTCTGACCCCATGCATTCACCACTAACCAATGTCGTA
>TeaL_229030
GGAGGCAGCAAGTGTGTTACGAAGCGTGGATTTGGCGCAGTTGTAGGAGGTGAAGGGTGG
CCAATATTATTCCCAAATCTGTTGGATTTGTCAAGCACGCAACCAGCTAAGGATGCAGAT
ACGGAAACAAGTAGTGGTAGCAGTAAAATGACTGCAGTGCATGACAGAGTAGCGGAGATG
GAACGCGCACTTGGTTCACAAGCTGCAAATTTGTGTATGGGGGNNNNNNNNNNNNNNNNN
NNNNNNNNNNNNNNNNNNNNNNNNNNNNNNNNNNNNNNCACAGTTGGAGGACCAAGTTAA
TGAATACGAGGCGCACGAGGTAACGCAGCTGGCTAGGAACACAACTAAAAGTCATGGCAC
GTCATCAGACGAACGGGGTGGGTGTGAGTTAACTGCACAGTGGTTTAATGGAAACCAAAC
GAATGGTCCGGTGAATACCACAGCCAATGTCGTAGGTAAAAGTTCTGAATTGAATGAAGC
ACGCAGCGTTGATGGTGATATAGGTAATACCGTAGGTGGTGGGCATAACGTAATGGTGGG
GAGCAGGGATGGAGTTGTAAAT
>TeaL_229031
GACCTGCATGATCAAGGCTGCCATAAGATTCTAACTAAGCCACAGCTAGAAGGCACACTG
CTTCTGACACGGTTGTCCTGCTCGACCTGCATGATCAAGGCTGCCATAAGATTCTAACTA
ATCCACAGGTAGAATTCATATTGCTTCTGGTTCACAATTTCCAAAATTCAGTTAGGTTCA
CAATCACAGTGTAATGCAGCAAGGTATTGCAGCGCATGTTTGTCATATAGCTTTCACCAG
CTTCATTTTGGTAAAACGACAAGCATGAATGACTGCTAAAGTCAGTGTTCACTGTAATTG
TGGACATACTGAACTGTAAATTGCAGACATGAGGCAACAGTTAAACAAGTACAAATTAAG
CCAGGCCTGACGGTATGTACCTACTGGCAGGCATATTTGATA
>TeaL_229032
GTCCACTAACAACCTTGTTTAGCTGTGAAAAGAAACAAAAGGAAAAAAAATCAAGGAGCA
TGAAAACAATTATACAGTAAACAACTATCAAGAATCATACTTAGTAGTGGAGAAAAGATA
TCATCAGCACCATCCCACCACAGAAGACAGACAATATATACATGTGTCGAGCACCACTGT
ATTTCTTTTCTATTTTTTAATGAGGACCCATTCAGTGGAATCAAATAATTTTGGACTTTT
CTATGGTTTTTTTCCCTCAGTAGTCTTTAAAGAAGTAAGTTTGGGGTCAATCACCAATAT
TCAGAAGTGGTTGGCAGATCTCAGAAAATACCAAATTTAGCTCTCAAAGACTCTGTTTTG
GACAAGTTACCAGCTTCAGAACTGCATTTCCTAAACTATGTAAAGGAAAAGAAGATAAAG
AACAAAGCACAAGAAAAGGCGGGGAAGGACATGGCTTACTCTTTTCTCACTTAAACGAAA
TAAATAACTTCCAAAATTAGCTCAATATCTAATCAAAGCTTTGGCAATACAAATATTATC
CTAATCAACAAGCAAATTAAAAGTATTTAAATTCAAATAAACCAACTGATAACACAACCC
AAAACCAAAGATAAGCCAAAATTACAACCGCATTTCCTAAAAACGAATTCAAACATGACA
TTCATGCAAATAATTCAAACATTCACGGAAACCAACCTTTGAAAACGTGCTGGCA
>TeaL_229033
AGCCTAGAAAAAAAATGAAAAAGAAAAACCGATGATGGTTGAAGAGACAACGGGGATGGG
AGATGGGGTGGCAGCAATGGTTGGAGATGGGAGAGGAGGCTTGGTGATAGTTGGGGATTG
GAGAGGAGACAACGGTGACGGTTAAGGATGGCAGAGGAAGCAATGGCGATGGCCTGTGAG
GGAGGGAAAAGGGTGGCTGGCTGGTCATGGTGAGGAAGAAGACGAGGTCTTACTGAAGAA
GGGTGGCTGGTCATGGTGATGAAGATGAGGTCTTATTAAAGAGAGGAAGAAGACAAGGGC
AAAAAGGTCAATTCG
>TeaL_229034
CAACCTTCAGGTCCAAAAGAGAAGTAGACTCGCTTGAGCGAAGAGACACATCGGATTGAG
CTCGCTCGAGCCAAAGCTGCACCTGAAAAGAAAACCTAAAAACCCACAATACTCGGTCGA
GCATACAAACCCTCGCTCAAGCAAAGAAGGAAAAACATAAGGCTCGCTCGAGCGACAAAG
TCCTTGCTCAAGCGAAGAGACCAAAAACTGGATAGCAACCATTTGTTCCAACACCCAACC
AACCTGTTTCGAACCTGCCCAACACACCCCAAGACTCAAATACAAAGAATCAAAGGATGG
AAACAAGGTATACAC
>TeaL_229035
CATATTACTTCATAACCAGGTCATAACTAAGTTATTAAATAATGTAATTCTCAAATTAGG
CCACCTGTGTAACCGGTTACCAAACAGAGCAAAAGATCAGAGTAGTCCAACAGTCGGAAG
TCAGTTGGCCTCCCTCTCTGGCTCGTGCTCGTGCTGTTGCTCTTCTCTTCTCCTCCCTCC
TCTCTTCCACCATAGCCGAAGCTTCAGCCATTGCCGAAGACCACCAGCCCCGTCGGCGTC
GGGGCCACCATTCTCTCAGTGTAACCTCTCACTGTCTTGACGTCAAGAACTAGAGTTTCT
TCCATTCTAATCGAATATTTCCAAGAGATATTTTCTGTAGCTCAG
>TeaL_229036
AGCTCAGCCTCATTGAACCTGGCCACCGAGCGAACAGTTACATCATCCACTATTTCCACA
AGGCGATCTGCAGCCGCCCTGGCTGGGCCTTCTTCTCCCTCCAGCCGCCCAGACACCGCG
CGAGCGTGGTAGATAGCAGTCGTCAGCCTGACCCCCCCTCCTTGGGGCGCAGGACCCCCC
TGGGGCTGTTCCTCTCCCCTTGGCTCAGGGCCAGTTGCCCCACCTTCTACTTGAATTTCT
TGGGCGATCTCCGCCACTACTGGGACGACCTCCACGACCTCTGAGGCGACCTCCACCATT
CCTGAGGCAACCACTCCTCCTGGGGCCTCTCCTACTCCCTCCTCCTCTGCCTCCTGGGCC
ATGGGGTCTCCTCTACCGTCATCTCCTTCCTCCTCTTCAAGGCAGGCTCCCCCTCACTCC
TCCTCACCTTTCTTTTCTTCTTCCCCACACTGCCCATCTCCTTGGCCCTCTGTTTCAAAG
GATCAATCGGGGGCGGTCGTGGCTCAGATTCACCCAAGTCTTTTTCCTCCAGCGATTTTG
TGCGCGGTCGGATCCTCTCCCGCGTGATTGGTTTATGCGGTCGGTCTTCCTGCCCCTCCT
TGAACTTACTGGCTTGGGCGAGGATAGTCCTATCCTCCGCCTCTTGTGCCTTCCTTCTCG
CCTCTAATTCTGCCCGGTCGAGGTCTCCACTGTTCGGTTGAGGACCCAACCCTACCGCAA
ACAAGGCTGACGGCTGAA
>TeaL_229037
TAGGCACGCCTCTAACAACACTGCCATAGATAGAGAGACACTAATTGATATCAACATTGC
TCTCACATTTTCATAAACAAATCTAGTTGAGACCCGCCTTCATGTATTGAGATAGGTCTT
TTCTCCTTATAAACAACTTCATAACGTTTTTTTTGGATTCATAAAATTATAACAGCAATA
CAGTGTGTCAAGTGTTTCCAAAACATCTCTTATGGGTTGCAAGAATCCATCCCTAGATGT
TTGCCAATAACATTTAGGGTAAAAACCCTAAATTGCATTTGTTGTTTGGAAACAGAGTTT
TGGGTAACTTTGGTGCAAACTAGAGAAACAACAACATGGATAGTGAATACAAGCACATAG
AAGATAACCAAAACATCACAATTAGAAATAAGCTTTGATTGAAACCAAAACAACAAATAT
ATAGAAGGACCAATGTCAACATTTTAAATATTAGAGAAGCACATAGAATTATCCCAATAG
AAGAAGCTGATAAA
>TeaL_229038
ATTGGAACATCTTAGAATATGCTTCTCTCCAGATCTCGTCTATCCGAAATCTTCTTCTTT
GCAGCAGCCAGCTCCTTTTTTATTCCAGCATCATTTGGCTCCAATTCCAATGCCTTCTTG
AAACTTTCGATAGCAGCATCTATATCATTAAGTGCCATGTATGCCTCTAATGGCGACCCC
TCTGCGAACTCTGCAACCAAAACAAGCAATAAGCTTCATATATATATATATATATATATA
CATACAATACACTTGAGGGACATATCTTAGAGTTGAATGAACAAATTTAAAATACTAGTA
AAAAGCAATGTCTTGTGCTCTGTTTGGCAAAACGAAGAAACGAATTCAACATTGAAGCCC
CCCCCAAAAAAAAGAGAGAGAAAAAAAAAATCTTGTAAAACAGAGCATAGACCACAGCTT
GGAGCTTTAAAATCTTGATTTTCGATCAAAATCTCCAAAAACAAAGTATAAAATCAAATG
CTAATGAAGGACTGGTTTTGCTTTTTGTGAAGAAGATAATCCGAAAACGGAAATCAAATT
TTTAGTTGATGAAAAAATATGTGATTTTGATTAAGTTTGCATAAATGTGCTTGACATATC
TGAACTTAACTTTTGGATGAGTTTGACCTGGCC
>TeaL_229039
GAGAGAGTCAGAGAAGGGACTGATAATCAGAGGTTGGGCACCGCAATTGATGATTCTTGA
ACATGAATCAGTGGGAAGCTTTGTGACTCACTGCGGTTGGAACTCTCTGCTCGAAGGAGT
GAGTGCGGGGTTGCCGATGGTGACGTGGCCGATATTCGCAGAGCAGTTTTTCAACGAAAA
GCTTGTGACTAATGTGTTGAAGATAGGGGTTGCAGTGGGAGCTGAAGAGTGGGTTCAGTT
TGGGGAACAGAGGGTGGTGGTGGGTTGGGAGGCAATAGAGAAGGGTGTGAGGAAAGTGAT
GGTGGTGAGTGAGGAAGCAGAGGAGATGAGAAACAGAGCAAGAGGTCTGGGAGAGATGGC
TAAGAGGGCTGTTGAAGAAGGTGGGTCGTCTTGGAATGATCTGAATTCTTTGGTTGAGGA
ACTCAGATCGTGCCGTGAGGTTGAGTCCAGCATGCATTTGACTTCTGTGTAAGTTTAGCA
ACTTCTAAAAAATATATGTGTATATATATTTTTTAGAAGTTGCTAAACTTAC
>TeaL_229040
TTCAGTCATAGGCTCAATACCCGGTCGAAAACTCATCTCTCAATTTCAAAAATAAAATCG
TTTTGTGCTCCGAGTGCCGTGCCGTTCTCCACATTTGTACAAAACAGAATTTGTTCTTTC
ATAAAAACCGCAGGGTTCAACCCAGGTCATGTGAGAACAGTAAAACCAGGACCTATCTGA
AGCTATATAGGGTTCCAGACTGCAAAGCAAAAGCAAAAGAGGAAAATGTCGGGTATCTGA
GTTTGTTTCAACTTCAGTAAGTTCCGAGACTACATTCCGTGTGTACCTCTTCAGGTCTTG
CCAATGCTCCGAAGTATGAGTGTGCCTCTACCTCAAGCTCAAGATCAAGTCTGCTTCAAG
CCAGAATGGCGATCAGAAGTGCTCT
>TeaL_229041
ATTAGGCATACAAAAATATAAGTATTAGCTTAGTCATAAGGGAGTAAAAATATTCTTAAC
TAAAAGATAAATTTTTTGGCACGGAAGTGGCTTTTCTGGTTTGGTTTTTCAGCGAGCCAA
ATGTTGTTTTGGCAAAACTCAATTTTCTTGCAAGTAGCGGCATGCATCGTGCTCTGACAC
CAGTACTGCTGTCCCTCACTGCATCGGTCTGTGCTCACTAGATCCACACTGGCCGAGTGT
CCACACTTCAGTAATTTCTGGCACACCATCACTCCTACTGGCATTTCCTCCAGGATAGCC
TCTATCTGGGGAGCCATCTGGTGTACTATGTCTTGACACTCCCGCCTCATGGAGTGAGGC
AGCTGCATGCAAGACACGTCCAGCTGGTGGTTGATGTCTCGTTGAATTTTTGGGTCTGCA
ATCACTCCTTGCAACGCCCCCATCAGCGACTCACAAATAACACATCTGGACAAGGATTTC
TTGACATAGTCGATGTTGAGATTGTCGACAGAGCTACACAGACCAATCTCTTGACAGATC
TCTTCAGGTTTCACAGAGTTAGCCAGTAGAGTGATGATTAGCTCAGAGTACTGGTCGATG
AACTGTTTACACTTGGGTCGTACAGTCTTGGGCATGACGTAGCAAATGTGTTCCACTGCA
TCTCGGATCTCTTGCTCTGTTTTTTTGTCTTGGAGTTCTTTCTCCAAAGTCTTGAAAATA
AATTCACACAAAACACATGTGTCTTTGTCCTTGGCTTCATCCTTAATAGTTTTGGGTATT
TCATTGGTTTCAACATCACCGACGCCAGCAATAGCTAGAGCGTCCATGGAGGATGCGGGC
GTACAGTACTTCATATAGTAGCACATCTCCTCCCCTGTGAACTCTGCGGTCACCATGTCA
GTCAAGTCCTCGTGGTGCGAGTCGAGCAGTCGGCTGCAGTGACGCGAGTCTGCATACTCC
AGGTTCAAACACAGAGACATCAACTCTCGCTTGACGCTAGCCTCGGAGGTGTTGGTGCCG
ATGTTCTGGATGAGCACAGAGGTGGAAGTCTTGCACGGCTCACACTTGACTTGACTCTCG
GTGAACCCGGGACACACTCCGATAGCGGGGCAAACCTGTGAAGGGTCGATGTCCTGGGCG
AGGATAGCGATGACAGCTGTAGTGTAAGTGTCTACAAAGCTGCGACACATCGGAGAGAAC
TTGTCCGGCAGTTCTGAGCAAGCTTTCTCCGCCGAAGTAATGATCATCTGCTCAGTCTTG
GGGTCGGTGACCTCTTGCTGAATGAAGTGCAGCAGATACTCGCACATCTGACACAGTTGC
TTGTCCTGGGGGTTGATAAGCAGAAGGTCCTTAGGCAGGGGGTCAGCCACCTGCAGTGAG
TGGGAACCTAAGTGCACCGAAACACCGGAGGTAGAAACCGGAACTCTGAGAAGGCCAGAG
GAAGGAGATTTATTCAAGTTCTGAGCGGCCTGGGCTGGGAGAAGAGGGCTCAGTGGGTAG
ATTTGACCCAAACTCTTGGGGCAGATTCCAATCTGTGTGCAAATGACTTTGCCGTCCAGC
TCCTGAGTCAGGAACGAGTAGATGACTGGGTAGTAGGTTTCAACCAGGTTGATGCACTCT
TTCTTGTAGCCCTGGGTCTGGCCGCAGATGCCAAGAAGCACTTGTTCGAACTCACTCTCT
GTTGTGTTGGCTACCAGTATGTCTTTCAAGTGTTGTACTAGCTGTTCACACAACTCACAC
GGCACGTCTCCCTCCAGCTGCACTGGCTTAGTCTGCGCTTCTACGCTCTTGTCGTCCTCC
GGGTGGAGGTGGTACTTGTGGGCGCAGGTGCCGGACAGGTGGCAGATACCAGCTGGCTTC
AGGTTAGTCACCAAGTGTTCGTAGAGGTTGTTGAAGTGAACGATCAGCGTTGCTGCACAG
CCGTCCGAGAAACTGCCCATACGGCCACACACCTCTAGCATGGAGTTGAGTACTTGGTCG
CGACTGGCGGCTCGGAAGTTATTGTCAATCAAGGAGGCGACTGCGTTGCAGTGGTCACAG
TCGAGCAACGGCTTGGGTTTCTGCAGTTCCTTCTCCAACTTGTACTGGGCGAGCAGCTTG
TCGATACGGGCGCTGTTACACAATCCTGCCACGGAACACACCATCTGCGGGTCCATCTGG
GAACTCAATGCTTCGATCAACTGCGGGATGTACTCATCCACCATCTTCGCACACTCCTTG
GCGATCGGCTTGATCGGGATCAGAATCATGCAAGA
>TeaL_229042
GGATGATGCGATCTGGGAAAACAACCATTGGCAGGATTTTGTCAGAAGTACTTGGTTATT
CCTTTTTTGACTGGTTTGTAGTGATATTGTCAGTTTTCTTTACAAAATTATTGTAGAGTG
GAGAATACTTTATTTGAGTAATTTGGAGGACTGTTATGAAATGGAGGGTTCCACAATTGC
AGATAGGAGTTATTGGTTGCCATTGATACTCTGGAAACTGTTCCCACTTACCTTTAAGAT
TTTCCATTCAAGAAGTCCCCTTGGCACATTGTACTTCCTGCTAAATAATAATTTGATTAT
GTTATGTTTGTGGATGTCAGTGACACATTGATAGAGCACACAGTTGGGGGAACTTCTGTG
GCT
>TeaL_229043
TATCTTCTTCAGGTCTAAGCCAGCTTGTACTGTCAAGCAGCAAAGGAAGATAGATCTCTC
TGTCATCAAGAGGTATCTGGAAATCAATGGAAGACCATTCATGACTGTCAAGTGTATCTT
CTGCAAAATGAGTAATGGATTGTCTGTGGTTTGAGCTATACAAGCAATCCTCTTGCTCCT
CTTCTGTAGGAAGATAAGAACATGGACTTTCCTTTTGTGGAGATTGAAAACCGTCATCAT
AAGTAGACAAGTGAAGTTCACCAAAGGAACCGCTCATTGATAAGCACTTCCATCCAAAAT
CAAAACGCAGTTGTGAGGGAAGGACAAGTGCTTCCAAATCTGGATGATGCTTTTCACTGA
AAACCTTGTTTATAACAAGAAACTTCTCCTCTTCAAGGAATCTTCCCACATCCCAATTAC
AAAGTTTGGTTGAATCAGGTTGTGGTAGTAAGGTATGTTTGGAAGGATAATTGGAAAAGG
ACAAAGAGTACGGCTCGCTTGCATCAAAACTTCCATCCAGACAATGCTGGTGATGATGAT
CCCATGAATTTGCCAATGTGGAATGCGAGTTCGTCTCTGTGTTGCAAGTATTAATTGACG
AGTCTCCTTCATCTTTCAAGTTAATAGAATCCCAACCCAATTGCAACAAAGTACATGGCT
CTCTTCCAGTAGCAGAATCATCCAGATCTTGAAATTCGTTCAGCTCTTTAACACAAATTG
ATGTAGTAGATCCATACTTATCGAAATTAGAACAAAAATATGGATCACGTTGAGTGATCA
AACTTGCAGTACCGCGTTCATAATCAGAACCAAATTTCTTGTTTTCATACTGAATTTTTT
TTTTTGCAGCATAGCTGGTTGAGGGAGAATCAGAGCCTTGGGTCTCCCATTTTGAGGTAA
TTATTTCTCTTGATCTGCAACGGAAATCATCCAAGTACCACCCCTGCTCATCTTCCACAA
GGTCCCTTCTTTGAGTCCAATGAAATTCCTTGTCGCAGGTATTTGAGTCGGGAAAAGCAT
GTGATGAATATTTGGTGTCAGCTCTCATCTGCGATGGCTTTGCATCCCAGCAATGATTGT
TTTCATTACTGTCGGGGAACAGCCGATTGAGGAGAACAGAAACCAAATTACACCTGAAAA
ATATGAACTGAATTCAGAACAAGATATATAAAGAAAACGAAACAACTAAAAAGCTGTCAT
ACAGCTAACCCCTCCAAACAGCTCTCCTTAACCTCAGGTAATGAGGTCTCCACAACCCAC
TGATGTAATTTCTTTCTCTTTCCAGAAAAGACTCTTTCATCCTGGAATTCAGTCCCTGAA
TTCTTTAATGCACCACAAAGGGGTGAGAGGAGCAAATTGTGGTTAATAGGTTTAACTTTT
TCAATGAGCAATGGGGTCCCGATGACCTTGTGGCTATTTTCACCAAAATTAGTTGCCTCT
CTGGTAAAATCACTTGGTTTAACTTTTTTCAATTGGTTGTCCTTTTTATGTAAAGGACAA
GAGCGACAGCAACCTCCTGCATCCTGCTTTAATTTCTTGAAGAACGCGTACTCGGAAGTT
TTTGGGGCATTGGATCCTGGATCCCCAATTGCTTCATGTTGCATGGAAGAAACAGTGTGT
CTAATATTTGGAGGACAATCCAATTCCGGATCTCTAAACTTCACTCTTTTTCCCCTGATT
ACATCATCTCCCGTTTCAGGATAGCTACGAACTCCATTAAAAACTCTAATTGAAGAACTT
CGGATTTTTGGAGGATCTCTGGTATTGATTTCGCGTCTTCTCTTCATGATCTCCGAATCA
AAAAGAGTTTTTATCAGAGCTTGTCAAAACCCTAGCTCTGGTTCGGTCGAGAGCACGAGA
ATTTTCAATTGCGAAGGCGGTTTGAAGATGGAACAGACTAAAAGCGGGGGCACATTTGGG
CGCCAAAAACGCCGGTTGAGAGGGAGGGTCAGGGATGGTAATTTAAACGCAGTCCGACGG
GATCGTTCCCCGACTCTGATTTGAATGATTTTTTTTTCCAAAAATATTTTCGACGGATCA
GGGATAATATTTAAAAATGAATCTCCGATCACTTTTGGACCGGAGACGATGATATGTTTT
CCAACCCCGTCCCTCCCTC
>TeaL_229044
CCTCCAATATATCACCAAATTACACAACTGCCCTTTTTCTCTTGTCATCTCTACTGCAAC
ATTCCCCCTCAATTCCAACTGACCACCATCTCCGACCTAGAAGCTTTACCCCTCTCTCTC
TCTCTAACCCAAAGAGACACCACCACACTGCATTGCACCAACCACCAACACCACATAAAC
AGATGGCCACCACCACTACACCCACAAGCCATCTCCCTTTCTTTTCCCCTTCAGCCACTA
TTGCCAACTATTAGCCACCATAAAATTGCATCACCAGGCACCACCAAATCACATTGCACC
ACCGCATCTCTGCCATCCCACCGAATTCCCATCTCTCTCTCTCTCTCTCTCTCTCTCACT
TCTTTCTGGCCACCATCACTACCCTTTCCCCACTCTCTCTCTATTCTAACCGCCATCACT
ACCCCTCTCCCTCTCTCAATTGACCACCATCACCTAACCCACAAGCTAGCAGACCCAAGA
GACACCATTTCACGGCATCGCACAAACCATCACAACCACAGATGGCCACCACCGATCACT
TTTCTTTTCATCTTTTTTTTCTTTTCTTTTCTTTTTTTTTTTTTTTTTTTTT
>TeaL_229045
GAATAAAATCTCAAACTTTCTTCCAACAGCTTGACAGCTTGTCGCCTGGTAATGTAATTG
GTGGACTCCAGCAGCTTTGAGTTATACTCTGCAAAAAACCAGTCAATAATATTTTAAAGG
AAATTCAGCATAATAGATGATTACCAAACAAGAATGGGAAAGTGGCGGGTTGAGTATAAA
TGTGCCAATACGAGAAGTGGTCCAATTTATAGTTTCCTTCTGAAATTTGATCAGTTTTGA
ACTGGGAAATTGCTTGAAAAGGACTATTTATTCACAGAATTAACAAAATGAAATTACCTC
AAAATCCCAGAAAATGCACGT
>TeaL_229046
TTCTTGATCAATAGATTACCTACTCTTAAACTAAATAATCATACTCTATTTGAAGTCCTC
TTTCATCACAAACCAGATTACCAGTTTTTAAGAGTTTTTGGTTGTAGATGTTATCCTTGG
CTTATGCCTTTTTCTTCTCATAAGCTCCAACCTAGACCTATTCCTTGTATATTTCTTGGT
TATCAGCCATCTACTAAGAGCTATAGGTGTCTTGACCCTCTTACTCAGAAAATCTATATG
TCTAGACATGTTGTGTTTGATGAATTTATCTTTCCTTTTCAACATGCTTTATCTAGCTCT
TCTTCTGTCCCTACTCTTTCTACTTTAGTTAATTTTTTCTGGTCTTCCTTTTCTTCTGCT
TCACGGCCTGTTTTTACTACACCTGCTTCTTCTCCATCACATATTTTCTCTCCAGTAGCT
CTTCTCACTGCTTCTTTTCCTTCTACATCACATATTTCCTCTACAGAAGTTCCTCTTACA
TCTGCAATAGCTCATTCTCTATCTGCAGCAACTGCTCCTACATCTGCAGCAGCTCCATCT
CTTTTGTCTGCTCCTGCTTCTTCTCAGGTGCCTATTTCTTCTCTCTATATTGATCTTCCT
CCAATACCTTCTTCTCATTATCATCCTATGATCACTAGATCCAAGAGTAAGAGTCAGTGT
CCTGTCGCTTCTTCGCCTTCCCTTTGTCTTCTTGCTTCTGTAGCATCTTCAGATTCCAAT
GAGCCACAGACTTATCAAGCAGCTACTCAGTCTCCAGCCTAGCAAGCTGCTATGTCAGAT
GAATATCAGGCTCTTTAGAGACAAGGTACTTGGTCTTTAGTCCCTCTTCCTCCTCACAAA
CAAGCTATTGGCTGCAAGTGGGTATTTAGGCTCAAGAAAAACTCAGATGGTTCTATTGCA
AGACACAAAGCTAGACTTGTTGCTAAAGGCTTTCTTCAAACTGAGGGTGTAGACTATCAT
GAAACATTTAGTCCTGTAGCTAAACAACCCACCATCAGAGTTCTCTTGGCTTACAATCAC
TCATCCCTGCCTTGGCTAAGATTTCATAAGCATATTTTTGCTGAGACAAAATGTAACCTG
AAGGAGAAGAGGCAATAGAGATGCAAAGGAAATAGTTGAGCAAACCCAACTCTTTCATAG
AAAAAGCTGAGTGCATATGTTGAACAAGAGTAGAGATATAGAGAGGATCACTCCTAGTAA
GGAGGATATCATCTACATAAACAAGTAGAACAGTAATGGAAGTAGAGGTGTGTTTGACAA
ACAAAGAGGAGTCACAATGACTATGAACAAAATCATGAGAAAGAAGAAAAGAAGAGAAAG
TGGAGAACCAAGCTCGAGGAGCTTGTTTTAAGCCATAGAGAGCCTTGTGCAATTTACAAA
CAAGGGATGGATGTTTAGCATCAATAAAACCTTGAGGTTGATGCATATAAACTTCCTCTT
CAAGAATGCCATGAAGAAAGGCATTTGAAATGTCAAGTTGCTTAATGGGCCAATGAAAAT
GAAGGGCTAGACATAAGAGAACTCTGATGGTGTAGGCTTTGTTTGGCGTGCTTCTTGCTG
AACTTCATGTCTCCGTGGATATTCCTACTCTATGGTGTGATAACTTGTCTGCCATCGCCT
TGGCCCACAATCCAGTCTTTCATGCTAGGACCAAGCATATTGAGGTAGATTATCATTTTG
TTCATGAGAGGGTTGCTGCCAAGAAACTTGCTATTTGCCACATTACCTCCACTGATCAGA
TTGCAGATGTCCTCACTAAGCCTCTCTCTGTTTCCAGATTTCAATATCTTCAAGGTAAAC
TTCAGGTCTTTCACAATTCCCTCAGTTTTAAGCTTATTGATAAGCATCCTAAAGATGATC
ACTCATCTCCTCACTCATCTCCTCAGCTGCAACAGTATCCATCCAAAGCTGATTCATCAT
CTCCTCAGCTGCAACAGCCTACACCAGATACAGGACAGCAGCCGTATGAGCTGCAGCTTA
GCTAAAGGCTTGCAGGTTGTTACTTTGGTAGTTAGTTTGTTAGAACCAGAGTTAG
>TeaL_229047
CAAACTTTCTCTGCCACCACTCTGCAACCTCTTTCTTTTGCATTACTCTCCTCTGCCATG
GCTTCTTCACATGGTTCTCTCACTCTTTTTCCAGACCTGAACGAGTCCACGATAGAGATG
ACCAATTCTGACTCCCCTGAACCTCAACCACGGGCTCCTCCTCCTTCCCCTGTTTTCAAC
TTTCCAGCGATGTCAGTTGAACAAATCATGGCGGCACAGTCTGACATCGAAGCAAACTCA
TATACACTGAGGTCATGTGTGGAGACCGTGACAGCGGTCTCCAACTTGTCCCGTGGTACA
GAAGAGTAATGCAAAAGAAAGAGGTT
>TeaL_229048
CCTCCTTTCCCTCAACCCCAAAACCCCAATCTCAACGCCTCATGCTATTACGGAGTTCAT
CTTGCTCCCCTAGAGACACTCCACCAATGGGAACACTAGATGGCAGCCTAAATTCAATGT
GATGTGCAGATGCAACCAAGGTCGCCAGAGGTAGCAACCACCCTGACCAGTAGAGTTCTT
CCAATGGTACAACTAAAAACTCACTCATTCAGCTAGAAATTTTTAATAGTATCCATTGTT
GGCTTGATGTTATTTGACGTTGTTCTGTGTTCAAGGAGTGGGGATCAAGGTTGAGATGCT
CTATGTTTTCAAGGGGTGTCGTGGTCTTGAATCTTGATGATGGTGGTGCTAATATAATGG
TGATCCATGGGTGGTGTTGACAATGGCGGAAGAGCTGCGGGGGTGGCAGCGGAGTTGCTA
GAATTGGGGAGTTTAATTGGGTGAGGGTTAGGGAGAGGGCTAGTAGTGATGACAGGGCTG
GTGACATTACAGGATGGTGTTGATGATAACTATGAAGCATGGACACACCTCTATAAATCA
CATACCAATGTCTGACATGAACATGTGTCCGACACGCTAGGGATGCTGAGGACATGCTGA
CAACACAATGGGGACATGCTGACAACATG
>TeaL_229049
TTTGCTAGCACTTAACCCAAGATTGGAGAGAGTCCAATCAAACAGCCAAGAAAAACAAAA
GCAGTAGACAAGAACAGAACACCACCAAGGCAAAATAGTCCTATAAACTACAAATAATCA
CCCAGGGCCCGAACATCTCTGAAACAGCAACTGGCAGCAAGAATACTATCAGCAGCAGCA
ACTAGTAGAATATCGGCAGTAGTAGACAAGAACAGAATAATAGAATATCAGCGGCAGTAG
GCAAGAACAATATCAGTAGCAACAACTGGTAGCAGCAACAGCAGCAGACAAGAACAGAAT
ACAATCCTGCTTTAGCATCTAGTAGCAGCTCTGTAGCAGCAACTGCCAAGCATTACACTC
CATATCTACAGCAACAACAAGGTTGACTCCCAACTATACACAATAGCATACCTGCTTCAG
ATTAGATACTATGTCATGAACTGCGTGCTTCAACTCTTTCAAATTTGATTTTGCCTATAA
AGCAACTCTAACCTTCACCAACTTAGTCAATTCTGCAAAATCTAGATTTGCCTCTTTAAA
TAAACACTCATTCCTGAGTTTCCACACAGACCACATCATTGCTAAAGGAACTACCTTCCA
AATTTCCTTCACTTGAAACTTATGTCTTATACTTGACCACCATTGTAAGAGTTTCTCCAC
TGAACCAGGGATGACCCAACTCAAATTCCACCAATTCACAATATCAGACCAGGCTTTCCA
TATGAAATGACAATGTAGTAGCACATGATTCATGCTCTCCACTTTAGATTTTCAAAATAC
ATACAGTGGGTTGGCATTTGGATTCAACAATTTTATCCTAAGTAAAAAAGCTGAGGATTT
AATCCTACCTCTCTAAGCTAGCTAACTCAGAAATTGCATTTTGGGCGGAGCTACATTCCT
CCAAATGCTCTTTGTAATTGATTTTGCCAGACCTTTGGATGATTCCACTCTTTTCCACAT
TGATGCCACAGTAAAAGACCCAGAAGAGTGCGCTAACCAATAACAAGAATCTTCAACCAA
TGCATTTAGAGTATGTGCATTATGCAGCACATCATTCAATTTGGACACTTCCTCCTCTTC
CTAAGCAAAAAGAGGCCTTCTAAAAGCTAGCTTCCAGTCACGACCTTCTTCTTTCCTTTG
GACAAAATGTAGCAGTGACTCACCTTTCTCAATTGACAATGAAAACAATCTGGGAAAGAC
TTCACTAAGACTCTCATTGTTAAACCATCTATCAACCCAAAACTAAATCCTTCTACCATT
ACCCACAACTTTTTTGACATTGTTGAAAAAGAATTCACTTAAAGCAGGATTAGTTAAATT
CATTGATAATGCATCTTGCCACAGAGTAGACATCATACTTGAAACCACTGGTAACGGACT
CCATCTGCCACCAATTCCTCCATACTTGCTGTACACCACTTGTCTCCACAAAACATTCTC
CTCTCTACCATACCTCCACTACCACTTTAGAAGTAGGCAATCATTTACCTCTCTCAGATT
CCTAACCCCTAACCCTCTTTGAATTTTACTCAAGCATACCTCCTTCCAACTAACTAAATG
CTCTTTTCTCTTTATTTCAGATCCTTCCTAGAGAAAATTAGATTGAATTTTATCAAGTGA
TCTTGCAATACCCATTGGCATTTTAAACAAAGATAAGAAATATATTGGCAAACTTGACAT
CACTGATCTTATCAAGGTTAATCTTCCTGCAAAAGACAAGCACCTTATCTTCCACAAAGC
TAATTTCTTCTTAAATTTATCCACCATTGGTTGCCACATACTCTTTCTCCTTAGATTTGC
TCCTAAAGGCGAACCCAAATACTTCAAAGGCAGCTTGTGGCTATGGCAATTGAGCCTATT
AGCATTTTTTTTTTCACTAGATCATCCTGTACACCTAACCCACACACCTGACTTTTGTGG
AAATTAATTTTAAGTTTTGACATTACCTCAAAACATCTTAGTATTTTCTAAATAGCAATA
ATTTCCTTCAAATCTGCTTCACAAAATATGATAGTGTCATCTACAAACTGAAGGTGAGAT
AATTTCAGATCATTTGGTCCAATGGAAGCTCCTCTAATCAAATCCACTTCTTTAGCTCTT
TTCATCAATAAATTAAGGCCCCTGCAACAATGTTAAAAAGGAAAGGTGAAAGTGGATCAC
CTTGCCTAAGGCCTTTTATTGGAGAAAATTTTGATGTGGGTGAACCATTAACTAGCACTG
AGACTCTAGCTGTAGAGATACAAGTCTTCATCCACCTCACCTATTTCTATCCAAAACCAA
AGTTGGTCATCATTGAATACAAGAACTCCTAGTTCATTGAATCATATGCTTTATCAAAAT
CCAACTTTAGGATGATACCTTGTTTCTTTGATCTTTTCTACCAATCCACCACTTCATTGG
TAATTAACACCCCATCCAGGATACATCTTCTACTCAAAAAGGCTGTTTGCACTTCACTAA
TAATCTTTAAAAGCACCTTTCTCAATCTTCTTGATAAAACCTTGGCAACTTTTTTGTACA
CTGAACTTACCAAACTAATAGGCCTATAATCACTCAGACCCATGGGATTATCTTTTTTGG
GAATTAAAGTAATAAAAGAACTGTTCACTCATCGAGCCAACTTACCATTAGCATGGAATT
CATTCATAAGCTACTCTAACTCCCCTTTTCATTATATTCTAGCATTTTTGAATGTAAGAC
AAATTAAACCCATCAGGCCCCGGAGCTTTGTTACCATCACAATCTTTGACTGCTTCCCAA
ATTTCCTCCTTTGAAAACTTTGCCTCTAACAATCTAGATTCTGCAGGACTAATTGAGACA
AATGCACCTGACAATTTTGGCCTATTCTTCCAATCATCAGAAAATAGTTGGTTGAAATAT
CTCACCACTGCTTGTTTAATTACATCAGCTTGATCATAGATAACACAATTCTCATTTACA
GAATCCAGCAAAATTTTCCTTTGCCTTCTACTAGCCGTAATATGAAAGAACCTTGTATTT
TTATCCCCATTGTCTGCCCATGCCAGTTTGGGATTTTAATGCCATAACCATTCCTTCTTT
TTGCTCAATACCCAGACTTGCCTTCTAACCTCCCTTCTTCTTTTGATCTCATCCTACAGG
TTCCTACCTTCAACTTCTGTATCCCATTCATGGAGTTCATCTTCATCTTTTTTCAATTGC
TCATCAATATTTCCAAACACTTCACAATTCCACCTTCTAAGATGTACTCTTAAATTCCCC
AACTTTTTCATTATCATGTAACTAGCCTAACCATTGATCTGATTGTTTTCCTAAGATTTC
CTCACTTCAGATTTAAATTTAGGATGCAAGCACCAAGCATTTATGAATTTAAATGGCCTT
GGTCCCCAATCCCTCTCATCTTCCATTAGCAATATTAGGCAGTGGTCAGATATACTCCCC
CACTACTTAAATGAGAACTTTTCCAACCACCTATGGTCAATTAGGAATCTATCAATCTTG
CTCCACCTATACCCGTCCAAGGCATTACACCATGTAAATGTTCTGCCTATCATTGGAATA
TTTGGTAACTCCAAATTATCAATCAAATCATTGAAGTCCTTTATTCCTCTATCCCTCGTC
AAGCACCCTTTCCTTTCACTCATAATTCAAATTTCATTAAAATCCCCTCCTACACACCAA
GGTCTTAAAAAAGTAGATTTGAGCTTTACTAAAGACTCCCATAGTTGTCTTCTTTTCAAT
ACTTCATTTGGTGCATAAATGTTTACAATAGCACAATCAAAAGAGCGGTGTGAAGTACTT
GACAACATAATGAAGTTTCTATTATTGCAACACTCCTTTAATAAAAAGATTTCTAGATTC
CATAAACATAGCATACCTCCGACACTACCCTCTGCACTAGCCTCCATGATGTCTATCTCC
TCCCATGGCCATAATGACTTAACAAAGTTTTCATCAACACTGCACCTCTTTGTTTCTTGC
AATAGTAGGACATCAATCTTTCTATCCCTAACCAAAGTCTTTATTTTCCTCATCTTTTCA
GGCCTTCTTAGACCTCTTACATTCCAAGATAATATCTTCATAAGGAAACTACTAACATAC
ACCAAACCTCCTTGTAGCAACCAAATTGGCTTATGAAGCTACAACTATACCTTTCATTCT
TTCTAGGTCATTTTCTTCTTACTCAATTATTTTTCTTACCTCCTCCTCCTCATTGCCTTC
ATAATTCAGCCCTAAAATTTTTCCAACTTGAGCTGTAGCTTGTGCTTCATTCAACAACTT
CCTC
>TeaL_229050
GCCTCAAAGCTCAGATCAGCAGCTTATGAAGATCCATTAGGCCCAATGGCCGTCAATCAT
CATTATCTAATCACACACCTAGAACAAAACAAAACAAAACAAAAAAACTAAAATCAAAAT
TTACAAATATTTTTTTTTACAAGGATTAATAACTATTTATTTATTTTATTAAATAATGAA
ATCCCATTTTCTGATTTCCTGCATTTCTTATTCTACAAAACTAAAAGTGCCATTCTTCTT
CTGCAAAAACTTGATAAGAACGATTAGCGTGTTATGGCTCATTTTCTTGGACTCAAGTGC
AGCACTCTCATCAGATTCCAACAGTAGTGAAGTAGGTGGGGATTCCATATCATCTGATAT
ACCAGACAAGCCTCTTGACAGATATGGAGTATCTCCGGTGATGTCTATATACTTCTTC
>TeaL_229051
ATGTTAACTCGGCCCTTGGATGATTTCTTAAACCGATTGGAATCATACGATACGTAATTA
TCCCCAACAGCATCTGAAACAACTTCCTCAGTTCCCTCAGCAATGGCTTTTTCAATTATA
CTGTATCTCTTCTTCTGCAAAAACTTGATGAGAACCATTAGCATGTTATGGCTCATTTTC
TTGGACTCCAGGGCAGCACTCTCATCAGATTCCAACAGCTGTGAAGTAGGTGGGGATTCC
ATCATCTGTGAAGTATATAGACATCATCTGATATACCAGACGAGCCTCTTGACAGATATG
GAGTATCTCCGGTGATGTCTATATACTTCTTCGGTTCAGGCACCACAGCTGATTTCGGAA
GGACAATAGATGGATATAAAGAAAGCACATATGTGATTTCTACTTGAGATGCCAAAAACT
GTTCCATA
>TeaL_229052
CTCATTTCTACACTTTGTTAAATCTTTTCTTCTGAGTATGTGGCACATATTTTTTGGAGA
AATGATAGTTACACAAAATTAAAACACACAAAATGCACAGAAAGTATGAAGTGTGGCTGA
GATCCATCTTAGTGTTATGTGAGTCATGTTTAAAACAAATTTAAACCACACAGTGATTCT
GTGCATATAGCTTCGTTGGTTGGTTTGTAACATTACTGTTGGAAGGTGGCGGTGACCTCA
TCCTTTTGTATGTACTTAAGAGTATAGTTTAAGCTATGGGACTCATACTTTTTCCGTTTT
TTCTTAGTTTCTTTCTTTCTTCGCCCCACGGGGGTGTTTCCTGTGAATGTTGTCATAAAT
TCTGCTGTAATATTTGTGTTTCCTACTTTTGTTGCACAGAGGACACTAGTGGAACTGAC
>TeaL_229053
TTTTTAGCAAATTCCATCATCTCTAGACAAATCAGGGAAAAGAACAAGAAATATATTGGT
CAATAACAAGCCCCACAATCTCTCTATTTCTTCCAATGCATATTACGTATGTGGAAATAA
AAAAGGGTTGTTTATAATCTATGCACAATACAGCAGCTCAGTCATCTCATTTTGAAGGAA
CGTGTAAATTATTGCAGAATATAGATTCCCCACAAACAAAAGCAGCGTTAATATAAACTA
AGAACCTATATACAAGTGATTTAACAAACACTCACCTATTGAAGTCCTAACATAGAGAAA
GCTGTGGTGTGGCTTTAATTAAGTGAAACCCTATGCATTCTCTACCAAATGAAAGACATT
ATATATCAAATGAATATCATAATTAGAGTTGAATCTGGTAAAGTAGCAGAGTATGTGGTT
GTCATCGCTCCTTGAAATTTTAAAAATAATCCATTCATTTACTGAGTTCACAGAATGCAC
CTTCCTACAGTCAGTAGTGGCTGTTACGATAGCAATGTTACATGGATTCGAGCAGGACGT
TGGATGCGTCGTATGTGTCTAGGGTGTTGGATCCATCTAAAGCTCATGTCTAAGGATAGC
AAGACATGGCTATATTTTTCAATTGCACCTCAATCATACAAAGCAGAAACACTACAACTA
AATCCATTAGATCAGCTACGTAACATGCACAAAAATGGGAAGATCAGATGAACGATAATG
GCCTGAGTTCTGAAATTTTCCAACTTTAAGACAATATCAATGTTAACTGCATCATCCAGG
TTGCATATGACCATTAAATCAGTCCACATTAATGTATCACAAAAACAACTACCAAAGTCA
AAAGCAATTGTCCACAACAGGAAGCTGTACAGCAGAATATTCAAACTTCAGTTTAAGAAC
CACAATATCAAGATTAGATTTGCATTCTGCCTTTAAAAGATAATTTTATTACCATCTTTG
GTTAACCTTATATATTTTTGAAATTCTGTT
>TeaL_229054
TAGCATTGAGTTTGTTAGTTCAAGGTAAGAGAATATCAGGTTATTATTTCTGGGAGGGGT
AAACTTGCTGATCTTGAGCCCCAAGTATTTCTGTCAACTTCTCATAATTAGTTTTGCTTG
GTAAGTTGAAGGGTTGTGCTTCATTTGATCAGCAGATCTTAATGTGCGTAAGAGAAGTGT
TTCTTCATGGTTTGTTTGTCTGTTTGTTGGGGTTAAACTGTTTGAGGTCCCATACTCCTA
CTTGAGGTATGAACTTCGGATTGGTGATTTTTAATGGACAAATAAATTTGGATGTTATTG
TGACTAGTCCCTTGCTATGGGAATGCCTAGGGATGCATTGGTGATTCTGAAACCATGTTT
TTTGTTAATACATAGCTTTGTTCAAATTTAAATATAGAGTTTGTAATTGCATTGTGATCT
GTGTCAAATTTAACTAGTTTTTTATGATATAGATAATGTATGTTTGTCCTACTCTTCAAG
TAATTTGGGTAATTTAAACTACAAAAAAATTCAAGCAATTGGTTTATATATATATATATA
TTT
>TeaL_229055
TTTAATCTCAGTCTAATTTGTCATATGATGCTGCGTAAATCTAGTGATGCTGCGTAAATC
TAGTTTTTAGTTGATTCATAATGCAATGTTAATCCTGGTTTGTTTAATCCTCTTTTGTAG
CCTCAATGGATGGCGCCAGAGGTTCTTCGTAATGAATCCTCAGACGAGNNNNNNNNNNNN
NNNNNNNNNNNNNNNNNNNNNNNNNNNNNNNNNNNNNCCACTGAAAAGATCCCATGGGAT
AATCTCAACTCGATGCAGGTATATTGTTCTCCTTTCAAACATTTATCTTGACATCGGTAT
TGAAGGACTTAACATGGCTGAAAGGGTAGGGTGGGTGAGGTGCTTTCATTTGAATCCATC
TTATATGTCATTTAAAAAGAAAGAAAAAAGGAATGGTTGCATGCTTTGTCAGATTGGATG
TCCAACAACATTTTGTTTGGGATCAGGTGATTGGAGCTGTCGGGTTC
>TeaL_229056
ACGAATATATAAAGTCAACAACCTCTGTTTGAATGGAATGAAGTTTAAATTTTCAGTTGA
ATTGACAGTTTTAACAGGGATAAGATTGAGGGTTGACTTTTTTCTTATTTTAACACTGGT
AAATTAGCTGGGCACAGCAAAAATTTGAAAAAAATTGAGACTTTAACAGACAAAAAAACT
AATGGTGACGTATGCTTCAAAGAATACATGATCATGGCAACTAAAATAAGAGTTAATTGA
GAGAAAAATGTGTGCGTGGGTGTGAGAGAGAGAGAGAGATTGGGAACAGATTTTCCGCAG
GAATGGTGGGTTAGTTGAGAAGCCTAAAAGGTCGACCCACCGGACGTCCCCTTCGCTTTT
GATAAACACCATTGGAGCTACTCGTATCAGATTGAGAAAATCAGCCTTTTTTTGCTCAGA
TTTGGTGAAAATTATGATGAACCGTTGGAGATGCTCTTAGG
>TeaL_229057
GGGGCCTTAAAACCACCTTATCACTTTATATGAGTTTAGATTATGGTGTGAAATGTGTAA
TTATTCAGTAATTCTAGAAGTAGTTCCGAAGTATCACATAATATTGCTCTCAACAGTCAT
CCATGTTAGGAGATAAGAGATAACTTGTCATTTGTGAGACTATCAAGTACTAAATTTTGA
TTTTCAGCTAACCGAGGTCCGACTATTCGATATGTTTCTTGCTGGAAGTACCCTGATCTC
ATTGATAATGAGTGGGCCAAATAATTCAATCGGGTAGGTAGCTGAACCATACCATATAGT
TCTAAAAGAATGAAAGTTGCAAGAAAGGCAGCAGCAATATACTAGAAAGAACTTCTTCAA
TATTGCCCATATGCAATCCTTTGTATAGATGTTGGGACATGTGGACGCTAAGATAGAATA
GACCTGCTAATAAAGATGATGAGAGGTTATTCCTCTCATAAGGAAAGGATTAAAACCTTC
TACTCCCTATGTTAAAAAAGCCTAACTATAGAAGGGTGACCTTTGAGATAGACCCTAAGG
AGTCGAGGCCCGGAGGCTATATTTTTCTTGTTAGTTCACAAGGATCAAGCACATGTATTC
CAAGACTATATAAGCATGTTACATGTACATGAGATGCACCATGTGCTACTTTAGACCTAC
TAATAATTTTCCTGGTGGAATATGGTACAATTGCTGCTTATTTACTCCTCATCTCTCTAG
TTGAACTTTCTATCTTGGTGTAACTTTATGTTTGTGGATCATATTCCTTCTTTCATTGTT
TTGTGAAATATGGTACAACTGGTTCTTATTTACATTGTTGCCCTTCCATCTTTGTTACTG
TATTTTGTTCAGTTAAACCTACTATATTTACCATGTGAACACTGCCTAAGCACAAGATCC
AGAGTTTTAATTTTAATTTTTATAGTTATTATTTTTTTTAATAAAAAAATGATGGGGTTT
GCGGTAAAAGCTAATATATCAGCGGTAAAAGGAACTTATTCATTCGGAATGTGACCTCAA
AGACGGAAAAGGATATGCTTTTGGCAATTAGATATATATGGTTTAGTCCTATGTTACATG
GCTAGGATATGAGTATTGATTGTAGGCATCGAACCTCTTAAACCCAATCTTAAGATATAT
GGACATGTAATTGAAAATTCTGTACATAGACTTGGACACATCCTATACATTTGCATTAAT
TGCATATTGAATGGCTTATCAAAAAATAAACAAATAACTATGTTGTATATTGTATAATAT
TGAGACATGCTTTAAATTAAATGGGATCTAGGGGGTTAAAGGGCAATTCTATATCTCATC
CATGTAAGACCCTATAATTTTCTTTTGAAGTTCGAATAAGAAATTCTTCTTCTGGCATCC
TATAGAGAGAGAGAGAGAGAGAGAGAGAGAGAGTTCTGATATTTAATTTGGATTTAAGTG
TTCAAGTAATCCATATTCTTACCCTCGTTGTTGCTCTATAACCTTTACTACAGATTCTTA
CCCTCTT
>TeaL_229058
GCGGTTTAGCTCGGCGATGCCATTCATTATTCTATAGGTATTTGTGGAGAGTTGGGTTGC
CTCTACAATTGATATTACGGTGAAGGGCACAAAGTCCGATTTTTCCCAGGTCATGGTATC
TAGTTTGGCTAGGGAGAGGTGGACATCGTCGGGGATATGGTAGTCTTTTTGGAATTCGAC
AATGGCCCCGGGCGAGTTTACTAGGAATCTGTATTTGCCCATTAAACTTAAAGGTTGTAT
AAAAATTAGCACGGCGGCCTAGCTCAGTGCTGAGGTGACTTTGATGGCTCGGTTGAGCAA
TGACGCCAAGGGGACTAGGTACAAAGGTATGCCTGGCCAACCTAGTCAAGTCTGCAAAGT
AGAGATAAAAAGTGTTATGCCCAGATGACTGGACTGGGCTAAGCAAAAAGGCAAAATAAC
ATAACCCTAGATCGGGTGAATGGGTTACAACCCGTTTTTAGTTGGGCTGTGAGGTAGGAG
GGTTTATGGTTTTAGCTCGGTTATTG
>TeaL_229059
TCCAAAAAAACCTATCTTCAAGTTCTAAACGGTACAAAATTTACCCAAATATCTTCTTGC
GAGTGCACTATCATGGGCTGATTCAATTGCATCAACACTCAGCTTGTGCCCTTCATATCT
TTGTATTAGGAAATTCCTAGCAGCTTGGATTTCGTCTTCAGAAGCTTCCCTACTTATTCT
ACGTCGTTTATAATGGTCCCTTATATTAATTTGGGGAAATATAGCTGTCATACCCCAAAC
CCGGGTATGACCGGCCATGGCACACATGGACTTAGCCCCAAGCACACGTAAGCCTAAACA
TGAACCCAAAATCACAAAGAATAAATGTGATGATAGCCCAGAAATAAATAAATCAAAACT
CAATCCAGTGACATACCACAAGTGAAAAACAAGTCATAACCAACTTCCTAAAAATATATA
TATACTAAATGGGACACAAACCGCCCACAAAATAAAATAATTCTAAATAAAACCCAACCA
CAATGTATGCACAAAACTCGACAAA
>TeaL_229060
ATGAACATTTATGATATAGTCAGCCAAGCAAAGAAAGTTGAATTTGACCATGAAATTTCA
CCTTTAGACCTTCCTCACTCACTCTGTTTTACAACCACCACATGCTTATGAAGTGGTTTT
TTGGTCTGGAGCTTAAGCATTTTCCCAACAATCCCCACCCATTTATTAATGCAAAGCTTT
AAAAAAGAAAGAAGAGAGAATTTGAAAAAAGAGAATGTATCAATTGGTTACAAATACACA
GGCTGACTTCATCGAGAATAACATACGATAATGAGGAGAAAGGACACTATTAGCTGAGTC
CAGGCAAATGGATTTGAGTTTCATTGCTAAACTTTTTAATAGATCAGAGGTGTAGAGCAA
GTAAATATTGTTAAATGTACATATCTTCCTTTTCAAGAATACTTGTGATCTAGGTTTTAG
TTTTATCCAAAACAACCGTCCCATTAACGTATAACCAAAGTGTGTCTGTACCAATTTATT
TTTTAAAATGGAGCTACACCAATCAATCAATGGCAATAATCTATATCCCTAATTGTCCAA
GTCCAAATTAAAATAAAAAACACTGAAATAATAATTTGAGAGACAGAGATTTGTGAAGAA
AATTAGTAGCAAATAAATTATGTACTCATAAGCAAGAACTATTGAAGCAGAATTTTCAAC
TAACATGAATTAACCACTTAAGCTAATTTTTCAACTCGCTGCAAATTAAAATGAACTTAA
ACCAAAGAAAAAAAAATTGATTCAAGAAACTAATTTTTATACAATCACATGCTTCCAAAA
TCAGTTCAAGAACTTGGAATTCCCTTAGGGTTCTCTAATTTTAGATTCAAGAATTTTTTT
TTTTTAATTTTTAATTTTATACAATCACAACTAAGTTAAAGGATCCTAAGTTTAGTAACA
GAACATCAATTGTTTTAGAATAACAAATTAAAAAAAAAAATTGTGTTCAACCCATTAAAG
AACCCAATTCACAATAAGTAATTGACATTAAAGATATTTTTCCCAACTCAGATTCAAGAA
GTTTATAAAAAAAGAGAAAAATTCACAATCTAAAACAATATAATCACATGCTTTCAGAAT
TAATTCAAGAACCTAGAGTTCCTTAAGGTTCACTAATTTTACATAATTTTGGAATTGCTC
AATCAAAACCTTGATTTTTTAGTGAAAATCCCCAAATCAAAACCCTAGTTTGAATCTACA
AACCTGGTT
>TeaL_229061
GAGCCAAATCTTGAAATAATTCTCTCTTCTAAAAATAAAAACAAAGACAAACACAAGTTT
ATTAGGCATAAATGTAAGAAAGCAGTTAGTATGAAAAGAATTCCACACAAAAAAAAGAAA
AGAAAAGAAAGAAATAACACAAAAGATGTCATTATCAGGATTAGATGAACCTGAACTTAC
AAATTACGTCAGACTTAAAAAGTAGAGAAAAGAACTCAATCAATTGATTGAACATCAAAT
TACATAAAATTCAACTTTCCTTCACATATTTTCCATATAATTCTTCTCTAATAGCAAGCT
GAGCTTTCAATTTTTTTATCTCGTAACCCTTGCAAATGTATATGATTTTTAGGGCAATAG
AAGAAGAAAGAAATACAAGTGTCTAAGAATCTCAAACAAAAGTGCCATACCTCAAAATTA
TCACCTTCACCTTTAACGTACTATTTTACTTTCATATTTATCTCATCAGAAATCTCCTGC
AAACCAAAATTATCAAAAGTCACTTCACTCTATAAACTAACAAAGCTTGAAAGGAAAAAC
TTAAGCCAACAGAAATTATCAAAGCTCACTTCACTCTATACAAGAATAAGAATTAAAAAG
GTTTTTTTTTTGGAAACAAAACCTAAAAAGGGAAATTGAAAGGATTTAAACAAAATTGCA
TGAAAAACAATTATAAAN
>TeaL_229062
TCGTCGTTATTCGTTACTAAAATATAGTAATAACCATATTGCGTGGACAATTTGGGAAAA
CATAAATCAAAAGAAATTAGCAACAACCAAGACTCAACCAAGACTCCAAGATATTATCCT
TGAAAGATAAGAAGAATATAAGACACATTAATTTTCATAATAGCTGGAAAAGAAAGCTAC
AAGTTAAAGAGGGGCCAACATTGATATATCTCTAACTTTGGGTTGGTTACTTAGGTTGGT
TTGAAGGTATAAATCACTCACAATGCAATTGTAGCTATATGCAAAATGCAATTCTATCCA
TCATCCCATCCATTAGAAAACAAAAAAGATTTTTAAAGTTCTAGAAAAACAAACCAAGCA
CACTTGCTAGTGTTATTGCATTGACCCCACACAAAA
>TeaL_229063
ACCTCTTTAATTATACCGGTGTCGTTGGGGAACCGCATTACCTGATGGTATGATGACGCT
ACCGAACGCATGGCATGCAGCCATGTTCTGCCCAAGATGATGTTGTAGGTGGAGGGGACC
TTCAATACCCAGAACTCCACTTGTTTGACCATTGAGCCAGCTTTGACCGGCAGAATAATC
TTGTCAACTGTCCATTTTGGCATAGAGTTGAAACCTACCAAGGGAGACGTGGCTAGCGCC
AAGTCTCTGTCATCCAATTTCACATGAACCTCCTTGGTCAATCAAGATCCTCTTGATGTC
GAAATTCTTGAAGCGTAAAGTAACCACCGACGCGTCGTTATGGGGGTTCTGCAACCTAGC
TAAGTTATTATCAGGGATAGAAATTACGTTCTTCGCCTCTATTTTCCCTTTCTTTACAGT
TGTTTGAACACTCAGCACCTCTCTCATATGCTCCGCCTTTTTTATCATCCTTCTGAGGTC
GCAGACTTGCTCAAGCTTGATGATTCCATGGATTACATTAATCATGCCTTGAGGTGGACC
ATCTACTGGCATGCCGTCCGGCATGTTGCGGTCTTGGGGGGTTGGCCGAGCTCCCCCCCT
CAATGTATCGGTCCATGTGGCCTGTTGCCACCAATTCTTCCAAATACTGCTTCAATGGTG
TGCAGTCTTCAATTCAATGCCCAACTTCGTCGTAGAAAGTGCACCGATATCTGTCGTCAT
AACCCCTTTGCGCTTCTCCCAATTTGGCATGGACTTCTTGAAAACTGTCGTGATAGCAGT
GCGAACCTTCAATTTCCTCGCTTTTGTGTCCTTATCATTTGGTGGACCGCCACGATTATT
ATAGTTTGGCCTTCCTCTCTTTCCAACCGTGTTAACCTTGC
>TeaL_229064
TTTTTTTTTTTTTTTAATTGAAATTTAACCTCAAAACCACGTCATTTTGAGATACCGTAA
GAACGGCGGTAAGGGAAAACGACCAACGATCCAGACTCCTCTCTCTCTTGTGGGCTGACT
ATCCAACTTGTTCACTGTAGCCACCTACTGAAAACCTGGCAAGCTATATGTTTAGCAACT
CCATTGTAGCATCATTTAAGTCCACCACGGATCAAAATTTTAAAATCTGCCACTAACATA
CACAGTAACACTTGTGGATGCTCTTACTCACGGAAATCAGCCCTCTCTCTTCTGGTGGTT
CACCATCGGAGATGAAGAGGGAGAGAGGAGAGAGGGTAGAACGGCGGCTTCGGCGAGAGA
GAGTGGATGAAGTAGGAGGAGGAGAGCGATGGTGGGCGAGATGGAGGCGATGAGATCGCA
CGATCTCAGATCTGAAGCGTGGAGACGCTGACGGTGGAGATGTTGGCCGCCGCCATCGCC
GGCGGAGACGACGGATGAGGAACATTCCCCGCTCTGAAGTAAAGTCTTTTTGGAGCTCAA
CGCCGGAGTCCACACCAGGGCACATCGAAAGCCAACTTCTCCCTCTCATGGCACACGTCT
CTCTCTCTCTATCAAATAGATGCCGCCGGAGAAGGTTTTCTCTCATCACTGATCAGGAAG
GAAAGATTGAATCTTGCCGTCTCAGAGAACTAAAGGTTTGGACACTTCGGAATTGCTTGA
GCAGTTGCCAGCATTACAGCAGCTTCTATTTCGTGTTCTTGGTTGCCAG
>TeaL_229065
CCACCAATTGCATTTATCTGCTCAATAAAAAAGATTGATGAACAACTTCACAAAAACAGT
CTTTACAGAAAGCAAACTCAGTATATACAGTATACAGTCTTCACAAGAAGCCACAGATCA
CATAGAAAAACAAGTGGTGGCAATAATGAATTGTATCCTATTATTCAAAATCAAATAAAT
AAAATTCCAAACTAACCATGTTAAGATCCTCTGACAATGGCCAACCATTATATAAAATTT
CAATCAATGACTGACTAACAAAGAACAAACACAAAATTATATACAAAAAAACAAAGCAAT
CTATGTACAGAAGTTCCATCTTCTGAAGATGCCCTCATCACCGGTAACGAGGATCATAAG
AAACGAGAATCGGATCGGGAAGGATAAGAGGCAACTTCTCAATGTACATTATAAGCCTCT
TGAAATTTTCTTTGGCAATTGATGGCAAGTCCACAACTTCACAGCTGGCGGTGTACATCC
AAAGGTCGCCCGAGTCCACTCTTTTAAGGCTATCCCGACAGAAGGGGCATGACTGAGACC
GATTACGCCAATTTCGGTAGCACTTCATGCACATAGAATGACTGCATTTGGGCAAGACAA
CCTTGGTGTTTATCTCCATACAAATACCACATTCTTCTTCTCTCTCTATATCAATTTCAG
AAATCTTACCCTTGTTCATCTTATCTCTTCTACTGTACTTAGCTGCACAGATCTCTCTCT
GTTTCCTATCTTCAACATCGGTGATTCCTCTTTGAAGTTGCAATAAAGAGGGAAATATTA
TGCCATAAAACTCTCTTATGCTGGCTCTCCTTTCATGAATAGACATGGTAGTCTTTCCAT
TATCGTAAGCCTTATAAATGAGTATTCTAAGCAATCCAAGAGCACCAGTAAGACTAGAAA
CCTAAGAAGCACAGACACTTTGACACTCATCAAACACTTCCCAACATGTATCAAGCATGT
CCTACTAATATTTTTTATTTTTTATACCTAGACATGTTTCGGACACTTGGGGTACATACG
TATCCATTGCCTAAACACGCATAAACACATTACAAGTTTAAAGAAAA
>TeaL_229066
GCATCTAAGATATCTAGATCTCTCGTGGAATAGCTATATGGCTGCACTTCCCAAATCAAT
CTGCAGGCTGCAGAACTTGCAGACACTTAAACTCTCATACTGTCTTGATTTTAGAAAATT
GCCAGTCGATATAAAAAAGTTGGTGAGCCTTAGACATCTTGAAATTGAGGGATGTAATGA
CCTGAGTTACATGCCATTTGGACGGGNNNNNNNNNNNNNNNNNNNNNNNNNNNNNNNNNN
NNNNNNNNNNNNNNNNNNNNNNNNNNNNNNNNTGTGAGAAATGGAACATCTAGATTGAAG
GAACTGAAGGGAGCAAACTTAAAGGAAAAAAAGTTTATTCAAAAACTGACACTAGAATGG
ACAGGAGATAAAGATGGTGTTGATTATGTTGATGTGGATGGT
>TeaL_229067
ATTAATTCCAACTAATATGGATAGATTCCAACTTCAAGAAATAAAATCAAGAAAAATTTT
AAAATCATAATACTTATTTTCATAATTCCGAGTTCAAGAATTTCATCCTAAGATAAACAT
AACTCAAATTTCACCTACACTACAAATACACTATCCTCTTTCTCCCCAAAGCCTGCCATC
TTCACAAGGTTAGAGATCAAATCTGTACAAGCCACATACAACAGAGGTACTCCATGCTTG
TCATCTACTTAAGAGGCATTGCTCCTTCAATACATAAAGAAAAAAATACAAGGTTGAAGA
TTTAAAGTTAGCGTATCAAAGGAGTGGTTAGGTCTCCACTGGAAATCGAATCCATCAATA
GTAATTTTCATAGCCATGTATTGACTAAACTAGTCTAAGGAAGAAAGAAATTAATGCCTT
GGCGATTCCCTGAATATTCTTTTCGCTAGTCATACAGTTGAGATCTCAAACAGGATATTG
AGCAATTCTTTTTTCCCCCTTCAGAGAGGATTTTTGGAAACCACGCAGCATGGCTGATTG
ATTTTATACTATCTGCTTTCTAAAGCTTTCTAGACATGGCTTCTGAAGCATTTTAAGTCA
TCTCCAATGATTCAATAGCTAAATGGCTAGCTAT
>TeaL_229068
CGGAAATCGTTAGAAAGTGATGAAAAATATATCTCAGAGGAGAGTTCAATCCCTAAAGAA
GCGAAGAACATCAGGGATGTGACGGATATCCTATACGACCGCGGGGTGAAGTACCTGATG
ACCCATGACGTGGAGCTGGGGATGCCCTTCGGCGGCGGCAGGGTGAAGATCTCCCCCCGA
GGCTTCGATGAAGACGGAGGCGCCATAGTCAAACTGAACGTTCTCCCAGAGCCACAGCAA
GAGGGAAGATTGTTCTTCAAGCAGCTTCAAAAGATCTTCAAGAAGAAGTTAATGACGTCA
ATGATGGCTGCGGTGCTTATAATCAAACTGCTGAAGCTGAAAGCGATGTTCTTCCTGCCT
CTTCTTCTTGGAGTCGGAACTGCGAAGAAGATCTTGCTCAAGGTTCTCTTGTTCCTGTTC
CCTGCTTTGGCTCATCTGTTCAAACTCTGCTCATACTACCACAAGTTCCACCATCACACC
AAGTACCACCACCATCATCACCAGATCGCCCACCACCACCATCACGTGCCCGTGCCGATC
TACGCCTCCTCGCACCCCGAGGTGGTGGGTCCGGGCGAGCTCTCCGCCCCCTACCCGGC
>TeaL_229069
TCTTTTTTAACATTGGACAAATCTTGGACCAGCATAACAGGGTCAATGGTCGGATTGGAA
GCCCTGCGGAGGGATGACTTAGCAACGCACTGCCTCGGGGGTGGAATGGAAGCGCCGGTA
GACGGACTGGACGTAAGTGAAGACACACTTCCAGTCCGGGCGCCGCATGGCGACCATGTC
ATCCACGTCCAGCAGAGGCGCTATGTCAGCCTGCTCCTCGGCGACTCGGAAAGCGAGCTC
GAAGTTGTGTCTGCGTTGTTCCGGAGTGAGTTTGTCGTAGTCGAAAGCGTCAGGGTAGAA
ATGGTGAATGAGAGCACAGAATGCGAGTCCGTTGTTCCAGCTGGTGGAGAAGTTGTCTAT
TTGGATGTTCTTGTATTCCCTGGTCTGCGCCTGGACCCAGCTGAGAAGCCTGTCCTTGAT
GGAGGAGGCGCTGCGTGCGACCCGCGCGTCGGTGAATTTGTAAAGCGGGGTCGCTTGCGG
GTTTCCCACGCTGGGCGCAGAGTTTTGCCGCTCTAGCTGCCGGAACTTGGCAAACGGAGA
GGAAACACTGCTGGCTTTAGTCAGTCGGTTGGTTGATGTACGGGTGTGCACTTCAGTCCT
TGTGACAGAGTTTCCATCGGTCCTCGTGGTCACTTGTTTGCTCTCCATCTCGTGCTGTGA
CTGGTCCGTCGGTCGCTCGCCGGTCACTGCTACCAGGTCAGCACACGCTTTGTGTTCAGC
CATGACGGTGCGTAAGCGAG
>TeaL_229070
TATTATCATCCTGTCCTTGATTCTGCCGCAAAAAATAAAAAATAACATTTTTACACTTTA
AGAAGTAAAGAATACACATGCATATAATGATATAAGCATATATAGGTTGGTGCGTACAAT
AGTATGAAAATACATGTAGCATGCAGAGGCCAAGCAGTAACACATTCAATAACAAAAATG
GATGAAAGAATGTACTATAATGTATACTACATACACACTCATCGGTTTATGAATACACAA
TCAAAAATTCCAAAATGTATGGTTCAAGCAATCGGCTGATTTCTACAATCACACGTTTTA
TATTTATAAACTACAATAGCCACATGATGCATATCTGACAAATCTGAGGTGTGTACTGAA
GCCAAGATTTTAAATACTGGTATTGAGGACATGGAAAAAGTAGGAATAGTGGGTACTATT
TATGTTGTCTTGGGATTGTAGCCAGGGATCATCAACAAACCTTAGTTATTCATTGGATGC
TTGAAACAGCTTTCAAACGACATATAAGTTATAAGCTATCTCAACCTCCTTTTCATTGAT
GTAAATTTTCTTTTATTCCATCAATAAAATCTTATTTTTGCCGATCAAAAG
>TeaL_229071
AGACATAATGGGAAAGGCTTGAAGAGGCGTTGAAGTTATAGAAGACGACCCATCATCTTG
AAACATTGGTATGACAATCTAGGAGAATTGGGAAAACAACAAAAAAACAAAAACAGGAAA
TTTCAAACAAGATTGAGACTGAATTAACAAGAACTAAACAAATGTGAACACAGTTAAGGT
ATTCTATGGAGTATCAAACTCTTTATGCAACAACCAAATTTGCAAGAAATCACAATATGA
GAATATGGTTATAATTCTTTTTAGAGTTTTCAAAAGAGGTGAAGAAAATAAGGACAATTC
ATAGACTGGGTTTTGCCAAAAAAAGGTCACTTATAATCAGAAAATCATCAGATTATAGAG
GCAGAGATGTGAAGTAAGGTCTAACAAAGAAAGGGTTTGATTCTTCAGCAACTAGTGATA
ACATCCAAATTAAATTCAGTTACTAGAAATGCCAAGTTCAATTGGGTATTATCAAACACC
TCAATATTTCAGATCAGATTCACAAACAAATCATCAAAAGCATGAAAACAGAGAGAACAG
ACAAACAGTAACAGAACTAGCTAAAGAATCGTCACCGAGAAGAACTCACCAACCAAAGCA
AGAACCAGAAATC
>TeaL_229072
ACAAATTTATTTTGTCACTAAAAGAAAAGCCCTTTATCAACGCAGAGTCATTGTTGCCAA
TACAAGAAGACTAACAATGACACATAATGCGTCGCCAAAACTATATAATCCTCGCTAAAA
CTAATTCGCTTTTGGCGCACATCCCAGCTTTTGGCGCCAAGTGAATGTTTTGGACCTTTA
GCGACGAGCAGGAATAACATTGCTAAACGCTAACCTTTACCAACGAAATTGATCCTTGTG
TTGGAAAAAATATGGCTTTTACTACGAAAAAATGACCTCGTTGCCAAAAGTAGTCTCCAA
ACTGCAATTTCTTGTAGTGATGCGAAGATATCATCATGTACTCCAAAGGATTGCATATAA
ATAAGATTGTAAGATCCAATATCGATATGCGAAAATATCATCTCGTACTCAAAAGGGTTG
TATCTTATGTAGATAAAATTGCACCTCTCCCACATTAATGACTGTCAGTTGCCAAGTCGG
TTGCGACATACCTGGATGCTGGAGGCAGAACCAGTGAGGAAATCGTTGCCACTGCTGGAC
GCTGCCCAAGATGCTGTTGTTGCCGCTGCAAGAGAGAGATAGAGTGACGACTGGGTGAG
>TeaL_229073
TGCGAGACTAACAACTATCTTCAAAATGTTTCTTGCAACATCAGTGAATTTCCATCTATG
ATAGCCAGGGAAGTTCAAAATAAGGTCCAACATACTTTGAAGGAACCGAAGAAAGGCTGC
CGTAATGAAAATACTGGAAAGGCTATATAAGACATCTTTCCGAAAAATATCCAATGGAGA
AATATTTTTCCATGCAATGACAGCCATAGCCTGTAAAGCTAGCATATAAAATGTCCACAA
ACGATCAAAACTTCGGAAGATATGCCAGAATGAACGTGTCTCAGAAAAATATGATTTGCC
TGTGCTTCCAGACTTTACACTAGCCGCTTGTCGTCCCTGTGTTATGTCACGTGTTGATTT
GAAAAAATCACCATCATCACGCATGGGCCAACCCAAAGAGAAGCAATCAGTGGACCAGAA
ATACTCATTCAGATCATCATAATTGCACCAAGCTGTGTGAGGGGCTTTTCCATTTTTACC
CTTCTTGGCTTCCCTATCAATAACTCGGTAAATGGGTGTTATAACCTTCCGCAGGAAAGA
CTCATCATCTCCTCCATAAGAAGGCTTAATGTTTTCTCCGGTGACAATGCTAACATTTCC
AGCCAACAAACCATGAAGCTCGTATGCCATATTATGAAAGATGTAACATAGGCATTCTGG
CATAAACCGTACATTAGCTGCCTCACCCCAGACAAGAAGATAGAGGCCCATATAAAGTAT
CTTTCTCTGTTGTACTTCTTGTTGCCCTTGTGGGAGCCGTAAACTGTGTTTTCTCCCCAA
GAACTTGCACCATGTTTTGTAGTTCTTAAAGACCTTGTTCATAACTGCATCAACAGCTCT
ATCATCAAGCTTGCTTAGAGGCTCAGGCTTCGGGTTAAGCCTTATATGAACATTGGCAAG
AAGCAGAATCAAATGCTCCCTCTGGTTCCTGACATTGTCTCTCTGAAACCCAAACATGGC
TCTAAGCCAATCAAGAAGGTCCAATTCCCCAGCTTTCTGCCTCTGCTGCTCAAATGAAGT
TGGCCAGTTCAAGCCACGCGTGTTCCATAGTGCAGCCACAGCAGCCTTAACCTCTTCAAG
CTGCATGATGGCCTGTGATGCCCCAGCAGAATCCAGAGGAAGAATGTTATAAGGAGCGTA
GATTTCCTTCTTTGCCTGGACATCTTTTGCTGCAGCAATAATCTCGGGAGCAACTTCTTC
CACTTTTTCAGTTTTGTTAACGGCACAGAGGACTTCAAAAAGAACTCCGGCTGTCTGGTA
AGCTTTGCCGAGTTGCGCTCTATCTGCTTGTTCCCCCTTGTCCAGTGCTCTGACGTAGTG
TTCATAGTATTGTTGGTAGAAGCTCTCGATTTCCCTTGCATCAGTTTTCTTAACCCGAGA
GGCCAGACTCGACGCATTGTCCTGAATCAAAGTAGCATATATCAAAGAGAGTATCAGAGA
GAGACAGAAGAGTTTCCTCGTTAGTTAATCCACTCCTTAACTATTCAAATT
>TeaL_229074
GTCTTGTTTCCCTAAGGAATTCACATAATAGGGGTTGGACTGGGAAACGCAGTCTGCCCT
CGATTATAGATAACATGGTGAAAGGGTAAAACCCTGTTTGGTCCCCAGGCAATGTGTCTG
GTTCGGCCAATTCAAAATGTACGTCGGCTGGAATGTTGTATTCTTTGAAGAATTCAACTG
TGGCGCTTGGGGAGCTCACTATGAAGCGATACTTGCCCATTGAGGTGGAAGTTAATAAGT
TAAAGGGGTCATTCGGCTTCTCAGCATGGCCACAAGTTGGTGTGTGTTTGCTCAGCCAAA
TAGCGTCGCCAATGGGCAATTGTGATAGTGTGCCTGAGCAATCCTAGTTCAGTTTGCACG
GTTGAAGATGAACTGTGTTATGCTCAAGTGTTGACCATGCTAAAACAAAGTGTAACTTGA
TCAAGTATAAAGTGTAATGAAGCTCTATGTGAGTTGTTTGGCTGAATTGGGCGTGCACAT
TAGAGTATTGTGGTTAGCTCGGTCATTGAGCTTGGTGTTTTGAGTTACATTAGCCCAGTC
TCATCGATGGGCATGGTGTTAGCTCAATCGTGTAAGAGAGCAAGGTTTTGACTCGTTTCA
AGGTCCTAGCAAGGTTTTAACTCAGCCTCGCATGCGAGCAAGGTTTTAGCTTGGCTGCGG
TAGCAAGTAATAATCTTAGCTCTGTTAGTTTCCTAAAGGTTTTTGCAAACATGTAGTTTG
CTCGGTTTTGATGTGATTTTGG
>TeaL_229075
TGATTTATGACCCTCCAAAAATTTATTTGGATAATGTAGAACATACGAGCAGGGCCGAAA
TCACATTAAAAAAAATATTTCCTTAAATTTTGGTGGAGAGAATTGGTTTCTTATGTGGAT
TCCTATTTTATTTATATATTTTTTTAAATTTTGGTTCCGGCCCTGCTCGTATGTTCCAAT
ATTAGGCATGAAGTAACTTCGATTTGACGCTGTACTGTTCATCAAAGGCTTCTAAATTTG
AACAATAAAATTCTTTTGCATTTGCAATATTAAAATTAATTTTGCATGTTAACACTAGTT
CAATTTGTTGTCTTATCTATGGTGATTGTTTTTTGAATTCTCATCTGTTAGTCTTCTGTC
TGCTTGATATGTGTTTCTCCCATGTATCTGCTGTTACAATTTTTCTGCATTGGTTTGATT
TTGACTTGCTGGCTTCATCTGCGT
>TeaL_229076
ATATGTCTGTTTGAACTACTGATTTTGTAAGTCTGCACAGTGAACTGAATGCCGAACACC
TTGAACTCTACCCTCACCCATTAAAATGCAGCATTTATTATATTATTTGTGTTGGCATCC
ACATTTCTGTAGATTTAACTGCATTATGATCTTATTGTGGTGGGGATTAAGTTTATGGCA
TGGCTTCTTTGAGAATGTGTCAACCATGTGTTTGATCAATGTCAACTGTCAGACAAGTGA
CTGAATTAAAAAGAAAAAAACTAGTTTAAATTATGGACATATCTAGTGCTTGTTTGACTC
AAGTCCAGGTCTGTTATACCTGTGTTGATGTTGGTCGCATGTTGGTCTAGGAAATGGCTT
TGTTGTGGAAGCACCCATGACCATGATACTTATTTGTGGATAGATAGTTCATTTGTTGGT
ATATTGTTGAATAGAGTCAATCACATGGTCTTTTAGAGGTTGTGACTATGGTGACAAATT
TTATCTTCAGGTTCCTTTCATTCTTGTTGAAGG
>TeaL_229077
TATTTGTTTCGGTAAGAAAATGGTATCCAATGATTTTATAAAAATTTTACACAGTGCATA
ACACCTATATATGCTTCCAGTATACACAGATTTTTAACATCAATTAATTTCAATTTATTA
GAGCTCTCTTTTCACCCGATAAAGTCTAAAACAGTGAGAAAAATCTATGCTTCAAGTAAA
GGGGGCCATTCTCATCTCATTTTACTCTTTTGCAAGATTATTTCAACAATGGAGAATATT
AATTACATAAAAACAACAATAGCTAAGCCATATATTTATATCAAGAAGGAATATGAAACT
ATAGCACAATGAAATTCTCATCCTATCAAAGTTTTAAACATGCATGGACTATGTTGCTAT
AGATGACTTAACCATGCTTAGTCTTGCATATATATTATACAATTCAGTTAGAGGAATCTA
AGGGAGGGTAGAGGTGATGTATTCTTACTTTAGTGAGGTAAAACAAATCCCAAGTGTTGG
CCCTTCTTCCCTTCTCTTCTCTCCTTTCCCTCCCTCTCTCTCTTTTCTCAGCCGTGGAGA
ACAAAGCAAAGGGGCTGGATTGTGTTCTATATGTAGGAGAGCTTGGAGAATTTAATTTAT
TTTTATTTTATTTTCTCTTCTTTGCTTGGAATTGTCATCTACAAGTATGGGCTAGGGGTT
TAGAGTATGCTTGCATGCCATAGCATGCCTTGGCAACAGCTTTATTGGGCAGAAGTCAGC
CAAAAAAATTCTGACTTCTTCTTCTAGCTTAGGCACTCTCATCCAATGATTTAAATGGTA
GCTGGCAGCTTGCAGGTTGCTGCCGTGGCTGCCTTATCAAGGCTTGGAATGCCATTGCAT
GCTCACCTCTTAGGGAGGTTGAGTGTGCACTTGGGGAAAATAAGCATGCAAGCCATGTTA
CCTAGATAAAGAGAAAAGGAAGTGGCAGTCAGCCACTTTCCTTGCAACTTGATCATTACT
TTTTTTTTTTTTTTT
>TeaL_229078
CATAGAATGAATTCTCGGGGCATCACCACCATTTTCAACCTCAAGATCACGCAACAGCTT
TGCCAAGTAACTCTTCCCACTACCTGAAAATGCAATGCCGGTGTTAACTCTACAGGTGGT
TATAACCCAGTCATAGAATCACTTGTTTGACAAAATCAGAAGCCCCAATTTTTCAATAAG
ACCAAATTTTCATCCCTACAAAATACTGCATGTAACAAATCTCCACATAAATCCTAGAAG
AAGGGGAGATGGTGCATCAAACAGAAGATTTATTTATGGTTACCAAAATCGCATGAAACT
TCGCATTAAGCTTATCATCACATTTCCTTCCCATTAATACAAGTAAATAGCTAATGATCC
AATGAATTGTGGAATAGCTTGTCAGCATCAGCTACTCTCCAAGGGGCATTTCACTTCCAC
AAAATTACTGTTCTCGAATTATTATTCACAGACCTAAAAAAATAAACTTCTTTAGCCCAA
AACCTTAGCAAAACAAGCTTAAATCATACCTAACCCCTTAACTTCCAAAACCATAGTTTA
GTTGTTCACGCCTTCAG
>TeaL_229079
AAGGCAATTTTCAAAAAAATCAAGATACACTACATCTAGGACACAGCAACAAAGAAATAT
ATATTGTGGACTCCCTTTCATGTAAGTAGTTACAAGTTGTTTTGTCTCTCAAGTGTATAC
GCCTCTTTTTGGTATGGGTCATCATGGCTTAACCTTTTGTACACGGGCGGCACCCCCCAT
CAGTGCCTTTTTTAATTTAATTCGCTACACTCAACAAAAAGAAAAGAAAAAATAATAGCA
CTAATCATATTTATATATCTTACTTCTAAGTTCTAGGACATGCTATCAATCAATTAACAA
GACATGATTGATAATGTAAAAAATACAAAATTGTACCAGGCCAATCCAATTTATAGACAT
CACAATCACAATACATAATTTACCTTTTTTCAGCCGCAATTAATAACAGGTGTCAATTGT
AAAAAAATAAATGAATAAATAAAAAATAAAAATAAATAGCACTGTTCCGGTTAACCGGCC
GGATATCTGAGAGGACAATCAGTTAACCCAAATTTTTCCGTCTTGAGAAGAATTTTCAAA
GTTGATATGATATTAACTTTCAAAACCGTAAATAAACAAGACACT
>TeaL_229080
CTCAATGCCTGCTATTAAAAAAAAAACACCTCCATGGATTGAAGCAACTGGCAAATCAAC
AAGCTAAGCTTCTTTTATGCAATTTAAATTATAAACAAACTAGTCAAGCTGAAACTTGGT
GTAACGTGACAATAATTCAACCTCCTTTCAACAAAGCAAAAACTAAGTTTACAATACAAT
TTCAGACATACTCAGAATATAAACTTACAAAGACAAAGTGTGCACACATGAACAGCAGTT
CTTATCCTATTCTCTTAACGATCCATGATTGGAGCAAAGGTTATTAGAGACGATGCCACC
AATCTGTATTGAGTGGCACAAGCAAACCGTGTGCTGATCTATTTCCCAGCTTCTGAGCTC
CATATGCAGTC
>TeaL_229081
CTTGAATGACCTACAACATACAAGCAAATTGATTGGATGGTACGTTAATTTGAGCTAATT
CGAGCTAATTCTTGTCCTCTAAAGTTGATACTATTGGTAGTAATAACGAAAAGGTAAGGT
ACATTGACATCTGATTAGGGTTTATGACAATTACAAAGATCTCTCTCAATATTTTTATGA
AATGACATTAACCTCCGCACTAGTTTATTTATGAATTGCACTTTGCCCCTTTTGTTAATT
GACCTAACAGATTTTGTTAAAGTCGTCAAACTAATATATTTAATTTCTCATATCACACTT
TGTCTTTTCATTGTGTAGACAAAAAAGTACCCTTAATACCCACTACAACATCTACATTTC
TTTCAATAATGTCAAGGACCAAGAACTCAGATCAAGAAAAATCGCGTGTGGTTCAAATTC
AACACAATTTTTCTTGATCATTTTCTTAGTCTGAGTTTTTAATCCCTAAAATTATTGATA
TTTCCCTTCTTTCCTCACCAAACTACCGTCCACCACGCCCCACCACACTTGCCATGTCCA
CGCCACCACCACCATTGCTAGCCCCACACCCCACGAACCCCCACCAATGAGTAAACATTT
CCCACATAGCCTGTCCTGACAATGAGTAAACATACTCCCGACCCACAACCCAAGATCAAT
AAATCCACAACTTCTCACGATTTCAGAAACTCCCAAGGACTATCTAAGTTTTTTTTTTTT
TTTTTTCTCTGAAAAGAAGGACATCTTTCTGGGGAATTTCGTCGAACAACTTGAGAGCAA
CATCCAAGATTAAAAACAAACAATCCAACCAACGATTATTCCATGCTTTCTACTAGCATG
AATGACCTACAATAATCGAGGTCCATGTAATAGTTATCTTTCTGGGGAATTTCGTCGA
>TeaL_229082
CTTGACCTCACTTAGAGCAATAGTAATTATTATTAGGTTTTTGTGAGGGATGGCAAAATT
ACCCAACCCGATTGTATATGATCCCAATCCAATTTTAATAAAAGAGGTTTGGGAGAGCAT
TGATATCATTTGGTAAATTATAGGGATATGTAGGTCAAAACTGTTAGGGTAAAGTATGAA
ATTGTTTCACTAGTTGAGTTTAAAATCAATAATTTGCCCGCGAAACCCCAAAAAACCCGA
CCCATTCTCTGGCTCTTCCGTGAAGTTTATCGAAAGAATTGTGAGATAGCTCTCCAAAAC
TGCCTACTCAGGTGGCTAAACAATTTAGTTCCATGTGATGCGTGTCGTAGTTTTGCCAAT
GCTTAGCGTTCGAAGAAAGTATGCATTAATTTCAGAATTCACTGCAAACCATAAATACAT
AGCAATAGTAGATTAGTCAAGTGATAGACTAGATGTATCAAAGCACATTTGTATTGTGAA
AGAGGGGTGGGGAGTAGAGTGAAGGCCCCTATTGGTTTGAATGACAACTTTTTCTTTTTG
GGTTCCCTGCATACTTGATACTTGGGTGAAAGGGAAGAACAAATCCGTCTTTTGAGACCT
TTTTGGGTTTTAGTAACCATCTATGTGTTGCTTTACAAAATCAAAACCTGTCAATTAACA
AAAATTTTAGACCTAAATGAACTAAATTTTAACAAAAATCAAAACCTGTCAATTAGACCC
AACACGATTTTAATAGAAGAACTTCAATCATCAGTTTGTTTGAATTTTGAGAGGGGAAAA
AAGGGAGGGTTCCCTAAATAAACGAATTGCAACCACCTCATGTACAAATCTACCCATATC
GTAGACTTTATCAATCATTACATTCCTATCCATTAACATTGTGTTTGGAGCATGAATTTG
GAGCATTAATTCTTGTTTCTTTTGAATACTATTTATTTTCTTCATTTGATAATAGATGTA
CTAGAGAACTAATAAAATTTGTGACATGGCGGTTCATAGTGTTGTATACGGCTAGAAGCC
AATGTGTCAGTGGATTGTAATTTCTTGTCCAATTTAATTTTTTGACTCACTTTGGTTGTT
TCAAGTTCATTCAATATTGATTTGTTGAAACCACTATTGTGCACCCTGTAGTTATTATTA
TCAGCATCAAGTATATTCTTTGTTGTCGTCTGTGCTTGTATTCTTGCTATATCTTTGGC
>TeaL_229083
GTACACCCAAATCAGAGAGGAGACAACGAAGACAGACAACCTTAGCAGTAGCATGAGCCA
TAGCACGGTACTCAGCTTCGGCAGTAGAGACGAGCAACAACAGTTTGTTTCTTGCTTTTC
CAATAAATCAAGTAATCACCAAGAAACATACAGAAACCAAAAGTGGACTTACAATCAGTA
ACATCACCAGCCCAATCAGCATCAGCATAAGCCACCAAATCCAAGGAAGAAGTAGAAGAC
AACAACAAGCCTTGCAAGATAGTACCTCGAAGTTAGCGAAGGGTGCTGTTAGAATTTACC
ATCACCTACCACCACTACCACCTCACCTACTCCACTAAACCTAACCCACTACACCACTAC
CACCTCACCTACTCCACTAAACCTAACCCACTA
>TeaL_229084
CATGTCATCATTAAATTCTTAGATCTGATTCACAGTTGCATATATATATATATGTGTGTG
TGTGTGTGTGTGTGTGTGTGTATAAATAGATATGTATTTGCTTCATTGGGTTTGTTTTAT
AGATCTATGTAAATCAAAACAAAAGCCAAGTTTTGTAAGATTCATTATATATATATATAT
ATATTGTTTTGGTTAGGTTGTATGCCTCTACAAGTTGAGCGTACTCCTTATCATGGTTAC
TATTTTATTCTGGTTCGGCATAGGATATGAAGGGACATTATTAATGGAAGTGTCCTAGAA
GGTGGGTTGAATAGGACAACCTAAATTTTATAAATTAGTTTAATCCTTCACCTTAATTCA
CCTTTAATATCTTTTATTGAGCGTCAAATAGATTTGTAACTTGAGCCAGTTTTACTATCT
TAATTACCTTGTACAATTCAAGTGTTCAGTTGGGTAAAATTAAGGGACTCTACTCAATTA
TCAAATTTGTTTTACTTTTGTGGCAAGAGTACATTTAGTGAATCTTTTATAACATTTAAA
TCAATTCCACACATGAATCACATTCATCATATAGCATATAACAGATTAAAGTGCAAAATA
AAAAGAGATGTGTACCTAGATTGTATGGTGGTTCAGTTACTTGTGAACATTAGCCTCTGG
CCTCCTTATCTTGTTTAACCCACTAATCACAATAGGTTTTCACTAGGGCTGCCCAAAGCC
TTTAATCACTCTTCAAGTGGTTTCACTATGATCCACCCTTAGGCTATGTTTGGATCATGG
ATTTGGAAATATAAAGGAAAAGATGAGGGAAATGTGAATGAAATACAAGCTTCTTTTTTT
CTCTCCATTTCCCTTGCCATTTTCTAAATCCCTACCCAAATCCATGCTCCAAACATAACT
TTAACGTCTTTCACATATATATAACAACAAAAATGGATTTAGGCTCATCCAAAACCACAA
CCACCCAATCACAACCCTAATAAAATCTAAAACTTACAATTAAAGAAGGGAACCAGCACC
TTCAAGCACAAGAACGTATTCATGTGAGGCAAGTGTAGTGTCCGATGGTTTATAGTGTTG
GGATTTGTTCCACATCCCACCAACACAAACGGAAGCACATCATGCACGCACAAAAGATAA
AATATATGATCACACAAATA
>TeaL_229085
AGCAAAGACTCAGCAGCTTTGCTGAGAGATCTCCACCTTCGTAAAGGATCTCCACCTTCG
TGAAGATCTCCATCTCGGTGTGCCGATTTCAACCTTCATTCGCCGGAAAATTCACCGTCG
GCACTGAAAAACTCTCATTACCGTTGAAGCATTTGTAGATGGACAATAATGAATGCTCGG
ACAGTACGATGGACCTATTTGAAGCATTTGTAGCACTCCAAGTTGTGTCATCTATTAACT
ATGTATGTGGTGTGTACATTATTGTACTAAAGTTGCCTTGGAGAGGTACCAATCTAGGTT
GGATATTAAAAGGTCACCACATCCCTTCCAAGCACAATTAGACTATTTGAACTTGTGTAG
AGACAACCAAGTGCGAGTTCTATGCGAAACAAGTCATTTCCATATTATGAAGATTGGCTT
GTTCTCTTTGGCAAAGACAGAGCCACTGGTGAGTTAGCGGAAGATCCTGCAGATGCAGTT
GAAGCAATTGCTGTGGAGGAAGCCATGGGGGAGAAGGGTGATGGTTCTCCAGCTAAGCAA
TTCAATGTTGCTGACTTCGAGTGTTCAATGTCTACAAATGGAAATGCATCCAACTCTTCT
ACCTTTAGCAAGGG
>TeaL_229086
AAACTATCAATTCTACCCCCACTCCTAACATTCCAACCCTAACCTTACCCCCAACCAGCC
ACCAACCCCAACCCTGGGAATGGTGGGGAGGAGAGGGGAGGAAGAGGGTGGAGAGGAGAG
GGGCTGGGGGGTGGAGGCAGGAGCTGGTAGTGAATGGGGGTAGGGTTAGGGGTAGGGTTT
GAGAGGGTGATGGTGACTTTTGGTATTCAGTGGGGTGTCCAAATTTTTTTTACCAATTTG
AATTAGTTGGTGGGAGTCCAAAGATATTATGTGGATGCTATTAGCAGCACCCTAACAGCA
TTCAATCAAATCACCAAAAAAAAAGAAGCAATAACTAAACACAAGAAGGGAGGAGATAGA
ATATACAAACCCCAAAAATAGAGAGATGGTTGGGAGGTGGGGGGAGAGTGGTGATTAATG
ATGTGTTTCACTCAAGTAATGGCATGATCGAGATAGATTAGTTGGATATTTCAAACTTAC
TCTTCAGTAACCTTGGCAAATGG
>TeaL_229087
CCTTGAGGTCTAGGGACTTGTCCAATCGGAGAACTCCAGGTGTTCTGATGCAATATAAAT
ACTTTCTTGGGAGGGTTGGCAAGCAGCGACTACGAGAAGCTAGACTAATAGCAGTTGATC
TTCTCATCTTGTTACTTGCTGGTGCCTGCGTAGGATCACTTACAAAAACCGGTGATGAAA
ATTTTGGGGTATTTGGTTATATTCATACCATCATTGCCGTCTCTCTTTTATGCAAAATTG
CGGCTTTGCGAACATTTTCTCTGGACAAGTTACAATATTGGAGGGAGAGTGCTTCTGGCA
TTAGCAGCCTGGCTCATTTT
>TeaL_229088
GGAGCATCGCTTGTATAACAAAGCTCCAAGAAAGCTCAATGCAGTTGCTACACTTGTGTC
GATGGAAAGAGTGTCTTTCACTTATGACGATTTCCAAGACCTAAAGGATGAGGAAACAAA
ATGTCAGAACCAGGAGTAGAAGAGGTTAAGCTGACTTCTGAATACTTTCAAGACCAATCT
AAACCTCAAAAACAAGAATTGGCCTGCTGTTTGTATTCAAATCCAAAGGCTTGCCTCTAG
CAAAGCTTCCCGCTTTGGTTGGTTATTAGAAGAGTACTAGTTACTAAAAAATGCCAGAAT
TGTATCCTGTTGTTGCTTTAATCTCTCTTTGAGCCAAAGTTGTTAACCAACCTGGGAGAG
TGTTCAGGACAAAGTTGAACTATAGATACGGAAAGAGATCAAGAAACTGTTTAGATGATG
GGTTTATCAAATCCATTCAACATCCTCATTGGTTTGTTTGC
>TeaL_229089
CGCCTAATTAAAAAGATGCCATTGACAAAGGCCATTCCTTCAAAGTCTATGGTCTTCAGA
ATCAATCTTGCTTTTCTTGCTTTCTTTCTTGTCATCTATGTCGTGCTTCTTCTACGGCCA
TCGTCTCCGGTCTACCGTGGAAATGCACCATCCTTGGTTAGTTGCTCATTGCGGCAGTGC
CATCACAAGGTGGACAATGGGATTAAGATGAAGTCGGTGTTGGAAGAGAGACAATCCAGC
CATGCCAAGCCAAAGAGGAAAATACTAAAGAGAGAGAAGCCAAGCTTCTTGGATGAAATG
GGCAAGGGAATGAAGATTGGAATGGTGAATATGGAAGAAGAGGACACGAGTGAATGGGAC
ATGCATGGACAAACAATACCAATTTACTTTGAGCAAGTTTCAGAGTTATTTCAATGGAAA
GACTTGTTTCCAGAGTGGATTGACGAGGAAGAAGAGACCGAAGGTCCATCGTGCCCAGAG
ATACCAATGCCAAGCTTCGACAATTATGAATATATGGACATGATAGTGGCCAAATTGCCA
TGCAAAGAAGGGTTGAGGAGAGATGTGTTTAGGCTCCAAGTGCATCTGATAGCGGCGAAT
TTAGCGGTGAAGAGAGGGAAAAGAAGAGGATGGAATGAGAAGACAAGAATGGTGTTTTTG
AGCAAGTGCAGGCCAACGCTAGAGCTGTTTCGATGCGATGATTTGGTGAGACAAGAAGGG
GATTGGTGGTTCTATGAGCCGGAAATGGCCAGGTTGGAGCAGAAGGTTTCGTTGCCGGTG
GGGTCATGCAATCTGGCTTTCCCCCTCTGGGGCAAAGGAATCAACGAAGTCTACAATCTA
TCCAAGATTATCGCAACCAACACAACCACCGTACCCAAACGAGAAGCCTACGCTACAGTT
CTTCACTCGTCCGAATCCTACGTTTGCGGCGCAATAACCCTAGCCCAAAGCCTCCTCCAA
ACCGGAACCAAACGCGACCTAATCCTACTCATCGACAACTCCATCTCCATTCCCAAACGC
CAAGCCCTCGCCTCTGCGGGTTGGAAGATCCGAATCATTTCCCGAATCCGAAACCCGAAA
GCCCAAAAAAACTCCTACAACGAATACAACTACAGCAAGTTCCGACTCTGGCAACTCACC
GACTACGACAAAGTCATCTTCATAGATGCCGACATCATCGTACTCCGAAACCTCGACCTC
CTCTTCCACTTCCCCCAAATCTCCGCAACTGGAAATGACGGCGCGATCTTCAATTCCGGC
ATCATGGTCATCGAACCTTCGAACTGCACCTTCGAGATCTTCATGCGGCGGCGGAGAGAG
ATAACCTCGTACAACGGCGGCGATCAGGGGTTCCTGAACGAGGTTTTTGTCTGGTGGCAT
AGATTGCCGAGGAGAGTGAATTTCTTGAAGAATTTCTGGTCCAATACTTCGGGAGAAGAG
AGTGTGAAGAACCAGTTGTTCGGGTCGGACCCTCCGAAGTTGTATTCGATCCATTATATT
GGGTTGAAGCCGTGGCAGTGTTATAGGGACTATGATTGTAATTGGGATATAGGGACTCAG
AGAGTGTATGCGAGTGACGTGGCGCATAGGAGGTGGTGGAAGGTTCATGACGCCATGGGA
GAGAGGTTGCAGAAGCTTTGTGGGTTGTCGGAGAGGAGGAAGATTGAGTTGGAATGGGAT
AGGAAGAAGGCTAGGGAAATGGGTTTGCCCGATCACCACTGTTGGATCAATGTTACTGAT
CCGAGACGGTTCAATTGATTGGCATTCGAGGGAATTTTTTTGTTTGTTTTTTTGGGGGTA
TTGTAAAATCACATAAATGGCATGCTATAATTTTTCCATGCTATGAGTGGAGTGGGGGTT
GAAATTGAATTTTTTTTTTTTAGGCACTTTGGAATGTTCAGCAGAAAGAAAATAATAATA
AAAG
>TeaL_229090
TTTGAATGTCGTTCTATTTTTTTTTTTTGAAAATTCTAAGAATATTTGTTTTATGTTAAA
AACTTTACCTATATTAATATTTTGGTTATCTTCAACAACTTGCACTTCGCTTCGGTGAGG
CGCATTCCTCGTCTTGTGCCTCACGCTTAAGTTCTAAGAGACCTTAGCGCCTCAATGCAC
CTAGAGCTTTTTAAAACACCGGTACTATGTGTGATCCTTTTAGCTAACATAACTTGTTCC
TCTTTTTTTAGGTTGTGTTTGGATCATAGATTTGGGTAGAAATTTGGAAAGAGAAAGGGA
AAAAGTGGGTGAAATGTGAATGAAATATAGCTATATTTCACGCACTTTTTCTCTTTCCCT
ATCCAAATCCATGAGCCTTAAGCTATCCCACCTTAACATGCAATACAATTAATTGGTCTT
TCAACTAAATTTTTATGGAGTGGGTGTTCTAGTGGATGATCTCAGAAATTTTAGGTTGAA
ATGAATGGATTTGACGTCAATTATTTGAGAAGTATATCTTCCAATTCAATGTAATACTTT
AAATTTAGATATCATGAATAGATTTGAGAGCTTTATATTGATGGATTTCAAATAACTTGG
TGAAAATAGTTATTTGAAATCATTCCATAAAAGATTCTACTTGTACAAGGATCTTAGCAA
GTGTTTGGTTCATTGGAATGAAGTGGAATGGA
>TeaL_229091
CGTGTCCATGTCCGTGTCCGACACGTGTCAGACACTTATACGTAACCTCCAGAGAGGTGT
CTATGCTTCATAGTGAGTGACTCATGTATTGGTTTGGTTGGTATTTTCTTATTATGCTTT
TCGTGGTTAAAACTTGGTTCTTACGTGTTATGGATTGAAAATCTTTACCAAAAATAATCT
GCAAAGTAATTACAAATTACAATCTGTCGCGCCTGGATTTTTTGACCATCTTGTTTTTTT
TGGAAAGGGGCCTTGAAAATCTGTAGCTAAAGTGTGTCAAATTGAAATGGAATTGACAAC
ATGGGATTCGGCTGTGTTAGGTCCACCTAAATATGAGGAAGTGCAATGCTTCAAAAGAAG
GAAAGGAACTTTCAATCTTCACCTAAACCAAACAAAATCAAACCAAACCAAATTTAGCCT
TTTGTTCCAATTTGGTGGGGTTGATTACATGAATGTGTATTTCCTCGTTCCACTCTATGA
AGAGCTATATGCTCAATTATTTGATTTTTCACCCGAAAAAGTTTATATTTTCCATGTAAA
TGAAACTAATTTCATGATATCATATTATTTGGTGTTTATTTTTTTGAATTTCACTGAGTG
TGATTATACTATAATGGCTTGTTTGATTGAGTGGATTATAGCATAGAATTGAGATTATTA
AT
>TeaL_229092
TCAACAAGTGTTAAACATGACCTCAGTTTAACTTCAACTTGTAAATTTTTAAAATTTCAA
CAAGTGTTAAACCAACCTTAGCTTGTAAATTCCAACTCCCAATCATCATTCTCCAGCCCT
CTTTGGTGCACTACTTCCGGTGTCATTGTGAGTCCTTTTGGACCTCCCTCTATTGGTCAT
GTCGATGTTCTTTGGTGCAGGTTTCTTTCGTTCGACGTGTCTTCTGGGATTCTCCATGTT
GAAGGACTGCAAGAACCGTTTTATGCCCCCCTTTCTGGGCACATTTCTTGGCCGCTGAAA
TCGACGTATCTTGTAGCGGGAACGATGGCTACGTGACATTGTTCTGTATCATGAAATTGA
CGACCGTTTGTAGGTCCGCCAATTTGTCCGCCATTCCCTTCATCTCGTCATCCCTCTGCA
GGCATCTATCTTTCCATACCTGGAGGTCGTCCTCGTTATAATACCCGCTCCGGTCCGATT
TCTTCGGTACGCCGCCCTCCTGGCCGACGTCCTTTCCTCCGTGATTCTTATCACGAGTCT
CTTCGTTGCAGTTGTCTTCTTCGACGTCAAGGTCAATATGTTTCCCACTCTCAGTAGGGG
TGTCGTCCCCAACCTTCTCTTTCTGTCCGTCGTTGGCCATCTATTCTCCTTTCTTTCCCA
CAGACGGCGCCAAATTGTGTGTGTCAATTTCCGACCACACTGCCAATCAAGCACTCAGCT
GGAGAACACTGGCAGAATAGATTAAGCCCGAACGACCTGTCACAAAAAGAAGAGATTCCA
GTGGTGGTTCGTCCACTCGAGGGCACTCCGACGATCAAGTCAGTTATCTCTC
>TeaL_229093
AAGTCTTCATAGTCATTTTTCATGTATCTAACATTAGTAATCAAAACATATTCCCGTCAT
GCAAGTTTATGGATTGCTTGACAATGTCTAATGAAAGGTTAAGGAAAGAGATTGTGCTTA
AAAGTAGAAAATTGAAGACTAAACATGTGGTCAATTATCCTTACATTTGGAGTTAGCACA
CATGGCATGGAAAGTAAGCGAAGTTTATAATTGAAGGAATCTAAAGGAATCCATTTTCAT
TATGTTATGAGTCTAATAACATTGGAGGTATGTTCCTAGGCAGGCATGGTTACTCCAGGT
ATCAGATCAGAGTAAGCAAACTCCCTAGGATATCATGACATCCTAGTTCAAGGTGATTGC
TTGATGATGTGGGTGCATAAAATAGTAAACTCAATTGTGGGTTATTTAGTGAAGCTTGGA
GCAGCAACTGTAGAAGTCTTCTAACAAATTCTTATAATGCACTCACTTTTGTATAATGAT
GCATTAAATGCTATCTTTCCCTTTTTTAGCTTTTCTCGTGGGAAATGGAATCTTGTCTTC
ATGGGTTATTCAATTCAATAAATTTCGTCTGCATAAAAACAATTCCATTTCATTGAAGTA
CTTCCTGTAAAAGCTGTACTTTTCATTTGAGAGGTTCATGGAGATAATACTTGTTATTGA
ATACTATGCATGTGCATTTGAGAGGTAATACAATGTCATTTTTTATCTGTGGGAGCCCCT
ACATTGCAGGGGCAGGGGTCTGTATGTTATCTTAATTTATCAAACATCATTTATTTTAGG
AACCAAGTGAGAAGTCAATGATATTTTCATTGCAAGTGAGTAAATGAATGTTAAAACAAA
GCTTTTGAGGGAAGTTAGTGTTATTTTAGGAACCAAGTGAGAAGTCAATGATATTTTCAT
TATTGCAATGAGGGGGCCACTTTTTGGTGAATAGTTTAAGCTTTAATGGGTCAACATGAG
AATGTGGGTTCAAGTTAGGGATGCTTGCTCTAAGCAAATTAATTGAGTGGGTAGCTCTAT
AATACAGTCTACTCCATCAGCATTCCGGAATGGCTGGTTTAGGATTGGGCAATTGCTCTT
GTTAATTGTAAGCTTCTAAATTCCAAATCCTGTGCCCCTGAGGGAATACAATGTTCATTT
AGATAAACCTAAAATTTGAATTATGACCAGGTATTTGCAATTGAGTCCTCTTTGAGTTCT
CTTATGTGTCAAATTTGCTTCAAGAAGAAAGAGAAAGAAAATTGTTGATGTGGTTGTTGA
TTATAAGTAGTAAAATGATTGGTTTTTCAAACAAAGTGTACAGTTTTATTGTTGTTTAAG
TGCATGCTAGTATATGTATTTCATGTTCAATTAAGGATTCATTGGGTGGATTAAATAACC
TAATTGTCCCGTGCATATATCTATTTACCCAAACCAAACCAAACGCCTTAAGTCTCATCA
AATGGGGTTAATTGCATGAATCCTTCTTCTCCAC
>TeaL_229094
TTTTGATCAAAGTCTCTCTCCAAGGCCAATCAATATTGAGCCACTCCAAGGGGCGAGACA
GGCAAGCCACAGATCCTATGATGATCCTACATAGGGGTTCCTAAGCCATTATCTTCACTA
GATATGTGTGATTGTCCGTAACAAATTATTTTGTCTTGTGGATAGGAGGCTTGCTCAGAA
GAACACCACTTGGTAGGAGATAACTGGTCAAGCCAAGGTTGGAGATCCAAGCAGGTGTAT
TGGAGAGGGCATAATCAACTGGAGAATGAACATGCCAAGACCTTGAGAAGATAGGAATGC
GGAGGAACATGCTCAATCAAGGGGTTACTCTGTTGAGCTGGGAGCATCAAGCATGTTGTC
CACAAGAGGAGGAGACAACCACTTGAGCAGAGACTCGTCACTCGATCCAAGGGATGCCTG
AGCTGTTTGGGTCTTATATAAGTGCCTTGGTTCCAGGCAAGG
>TeaL_229095
TTTTCCAACAAAACAGGTGACTTTAGAAAAAACGTGCATGAAAATCAACGTGGCTGCACA
TGCGAGAAAGGCCGCACATATGGGAAAGTCTCTACACATACGGGAAAAACCCTCTGCATG
TGCGGATTATGCAGTTTGTTTTGATTTTCAGGAAGGGGGCCACACGTGTAGGAATGACCC
TCTGCACGTGCGGTGCATGCTTTTCAACTAAAATATCACTTTTTGGCTCATTTTGTACTT
CGAACACGTCAAATTTGATTCACATCAAACATTGGTAAAATGTACAAAGTTGCACCAAGA
GGGTTAAGAAATCTCAATTATAGGCCTCAATGGTATACATTTCGGTCTCAATCACATCCC
TCAACTTTCAACTTGCTAGTCATGGAGTAAAGAAACAAAGAAAGAAAGAAAGAAAAAAAA
AGAAAGCAAAATAAAGTGATGTCAT
>TeaL_229096
CATGTCACGGGTCAGGGAGACAGAGAGTTCATGGCAGAAATGGAAACTATAGGGAAAATC
AAACACCGAAACCTCGTCCCCTTATTGGGTTACTGCAAAATTGGCGAAGAAAGGCTTCTC
GTGTATGAGTACATGAAATGGGGAAGCCTGGAATTTGTTCTACATGATAGTTCTAAAGTC
GGGGGTTTAAAACTAGACTGGGCAGCAAGAAAGAAGATTGCTATTGGATCAGCCAGAGGA
CTATCATTCCTTCACCATAGTTGTATCCCTCACATAATCCACCGCGACATGAAGTCTAGC
AATGTTCTTCTTGATGATAACTTTGAAGCCCGGGTTTCTGATTTTGGGATGGCAAGATTG
GTGAACGCCCTCGACACTCATCTCAGTGTGAGCACCCTGGCAGGGACTCCCGGGTACGTT
CCCCCAGAGTACTACCAGAGTTTTAGGTGCACCGCGAAAGGGGATGTCTACAGCTTTGGC
GTCGTATTGTTAGAACTTATCTCTGGCAAAAGACCAATAGACACTTCGCAGTTTGGAGAT
GACAACAATCTAGTAGGATGGGCAAAGCAGAAACAGAAAGAGAAGAGAATTCATGAAATA
CTTGATAATGAATTGATTTCACATGAATCTGCCGATGACGCTGAGCTATTACAGTGTCTA
AGGATTGCTTTTGCATGCCTCGATGACAGGCCTTTTCGGAGGCCAACTATGATTCAGGTG
ATGACAATGTTTAAGGATCTTGGGGGAGAATCAGAAAGTGATACACTTGATAGCATCTCA
CTAAAAAACACAGCCATCGATGAACAACAAGAGAGAGAACCCTAGTTTTTTTTACGACAT
TAGAGTTCACAGTATTGTTAAGTTTGTCTTGACAGTTTGTTGTTACAGTTGTTGATTGTT
AATGTTTGTAGAGAGAGTTGGGAATTTGAGAAAATTCAGAATAGCTCTGATTTTGTGAAG
TTGTTTAGCATTTTAG
>TeaL_229097
TTGAGTTACTGAATATTTCAAAATGTGTATAATGTATATTTTTTAGGTTTTTTTTTTTTT
AAGAAAGAAAACTATTTAAAATATTATAAATGTGTGTAATGGGTTGTTACAGCCGTTATG
TAATATCAAAAATGTCGTTATACGTGTGAATTCCTGACATACCGCAAAAGCAAGTGTGAC
GGGTAGTGCCTACTGCTACAACCCTTAAGTAATGGCCACAACCATTACGTAATACCACTT
TTTAAAATTTTAGAGCAATGCCACATGATTTTTTATATATTTTATTTAAAATACGACATG
ATATGAGATATACACCTACAACAACTCTTAGTATAATGAATTCTACATAAATAATATTCA
ACAATTGTGAATTTAATATTTATGACATTAAATGAACAAAAATTAATATAAAAATGTTTT
AAGTATAAGATTGTTTTTATTTATTGTGTCTCATTGACGATGATTGTTGTAATGGATTCC
ACAAATAATTATGCCACATTAATAAACAAAGCAATACATAAAAATATGACAAATATAATA
TTACTTCTTTTTTTTTTTTAAATAATGATGTCAATTTATGAAAAAATTTAAAAAACAGTT
GCACAACTGTATAATTCTAACAAATTTCCGAACTTCAGTGGGTTTAGCAGCTCCACACAC
AAACAATGGAGTTTTTTTTTTT
>TeaL_229098
CACGCGCAGTAATTCAACCGTTTTCGCCACGTGTCCTTTCCCTATCGTACCTGACACGCG
CCATTAAGTCGCATCGCATTTGCGTGCGCCGCCTGACAGAGACGTCGTCCTAGGCACACT
AATTGCGTTTTTGCCGCATTTTCGTGTTTTGATCAAAAACACTTCCCTCTCTCTTCGTCG
TTTCACTTTTGCATCTTCGTCTTCTCCAAACTTTCTCTCTCTAACACTCATCTCCCAAAT
CCTCCATTTTCATTCTCTTGAAGCTTTCTGCAACTGTTTCCATTTTCTTCCTTCGGCGAG
GCATTCACCGTCCTACTACTTGTTCCACCGTCGTTCAACTTCAGCATTCATTTCACCAAC
ATCACTCTTCCTGGTAAGCCACTGCTTCCCTTCATTTCAATTTCTTATTTCACTTCAAAC
TGTTATGCTTGTATACTGCCATTGCAAATCTGTTCATACTCTTAAATAGTTACTTGTTTG
TTGAATTCCACCATTCGTCATCTGTTTCATGATTCTGCTTTTCTACAATCTGTTGCTGGT
ATACACAC
>TeaL_229099
CTTTTTTCGGTGCGACAAAAATGTGGTGGTGCTGCAGTAGCAAGGACGACGTCATCCCCT
CCACCGACAACATGGTCGCTTGAGGATTTTCTATCGATCGTCGCTGCCATGGTGCCGACA
TGGCTAAGGTTCAGATTTGCCGTGCTCAACTAGATCTGCCCGCCGGAACGTGAGGTAGAG
GAATGGGCGGCGGTGGTGGTAGTTCAGATCGGAGAAACAAAGAGGAGAGAGAAGAGAGAT
AGAAGAGAGAGTTAGATTGGAGACGGGGTAAGGTGGAGGAAGGGGCGGTGGTAATGGTAC
AGAACTCGCCTGGGGTTAGGGTTCTAGTAGCGGAGTTCCAGGCGCCCCACTCAATTGCGG
CGATGGCAATGAATCTATATGGATCTCAGCCTATGGCGGTCTAGAGAAGGAGGAAGAGGC
CGACGACCATGGCTCTGTTGCGGTGGCGGTGTAGCAGTGACGGCGATGTACCCATTGGAG
ATTAGGGATGAAGAGGAGGATGAGGAGGTGGA
>TeaL_229100
CCCAAATCTCTGTTTTCTTTCTCTCTCCGAAACCTTCCATGTTCCATTTTTATATATTTG
GTTAACGCAATCGAATCGATACATACAGAGCTTCCTTATACTATTATTTTATCTCTTTCG
CTATGTGAAGTCTACATGCAAATGTTGAAAAGACAGAGTTGATTCGAATTCGATTCATAT
TCATTGTTGAAAAATCTTTGGAACAGAGAGTTGAAAGAAAAATGAAGAACGAAGAGAAAG
CTCGGTCTCTGTTTGGAATCTCACTCTCTGACAGACCCATTTGGCATCAATTCCTCATTT
GCTCTTCTGGGTTCTTCTTCGGTTACCTTGTCAATGGCGTCTGCGAGGAATATGTGTACA
ATAGGCTTCAATTCAGCTATGGTTGGTACTTTACATTTGTTCAAGGGTGGGTTTATCTTT
TGCTGATTTACTTACAAGGCTTCACCACCAAACAAATGGTGAACCCGTGGAAGACGTATG
TGAAGCTCTCTGTGGTGCTTATGGGTTCAAACGGACTTACCAAAGGTTCATTGGCTTTTC
TTAACTACCCGGCACAACTTATGTTTAAATCCACCAAGGTGCTTCCCGTGATGATAATGG
GAGCCTTCATACCTGGTTTAAGACGGAAATACCCACCTCATGAATATATATCTGCCGTAC
TTTTAGTAGTCGGTTTGATCCTTTTCACTTTGGCGGATGCACAAACTTCGCCAAACTTTA
GCGTGATTGGTGTTTTAATGGTGTCTGGTGCTCTAGTAATGGATGCCTTTTTGGGCAATC
TTCAAGAAGCAATCTTTACCATGAATCCTGAAACAACACAGACGGAGATGCTCTTTTGCT
CAACTGTAGTTGGAATGCCATTTTTGATTCCACCTATGCTTGTGACTGGAGAGTTATTCA
AAGCATGGAGCTCGTGTTCTCAGCATCCTTATGTATATGCCGTGTTGATCTTTGAAGCAA
TGGCTACATTTGTTGGCCAAGTCTCTGTCCTTTCCCTCATTGCCATTTTTGGCGCTGCCA
CAACCGCAATGGTGACAACGGCGAGAAAGGCAGTAACATTATTGCTCTCGTACTTGATAT
TTACAAAGCCATTAACCGAACAGCACGGGACTGGACTGCTGCTAATATCCATGGGGATCT
TATTGAAGCTTTTGCCTGATAACAAACCCCATAAAAGATCGTCAACCTCATCTTCCATGG
CCAAGATTGAGAAGCCTGATTATAGTGAAGAGAATAAAACTCGAGTTGAAAA
>TeaL_229101
AGTCCTCGAGCTGCTCAGTCTTGCGTCCCATCATGAGAACAGTTCTTTGGATGTTCTTGA
TGTATAAATCGTCCTTCTTGCCTGGGACGTAGTTGGGACCCATAATTCTGACCTTCTGTC
CAGTGGAGATCTTTCCAGAGAACACACGACCGAAGGCATAGAAACGTCCCTTGTCGGATG
TGGGCACCATCTTAGATACGTACATCATAAGAGGACCATCGGGGTTGCAGTTACGGATGT
TGGTGGCAGCCTCATCATCCATGGGACCTTCGTACAAATTCTCAACACGGTACTTCTGAG
CGACCAATGGGGAAGGCAAGTGGATGACAATCATTTCAAGAATGGCCTCAGCGGCGGGAA
GGAACTTCCTCATAACAATCTTCAAGAGAGCCTTACCCTCAGCCTCGTTATCCTCGGGGG
AAAGTGTGATTTGGAGTGAGTTGACCATCTTTTGAGTCTTCTCCTTGTCGCCGTCCATGA
TAGATCTGGCGAGTTGGTAGATGGGCTCGAGGATAAATTGGCAGAAAGCACGTTGGAGGG
GCTTTCCGGAGGCGGTGGTGGGGTTGGAAGTCCACTTCTTGCCTTCGGGGTCGAAGTAGT
TGTCACCCCACAATCTGGCCATGAGCTTCTC
>TeaL_229102
CCAAAATGGCACATTGCTGGATCAAGCACACCTATAATAGAACGGCAAAGGAATTGGTAA
AATTTTAGGAGAAAAGAAAAAAGGAGCAGCAGAGCAGCAACAGAGAAGAACAGTCGCAAA
TTCGCAAGGCAGTAACCAAACTATTAAGGAGTTGAAGTAAGAAGTAAGGCAATGGGCAAC
AGTGAGCTGGAGATGGTGAGCAATTGCCCTGAACTAGCTGTGGTGGTGGTGGTGGTGGTG
CTGGTTTGATCCATATATTGGGAAGGCCAGGAAAGCCAGAGGGAGGAGACGGTGGTGGTG
GAAGGAGGATGGGCATGAATACCCTCATACTGTTATCTCAGGAACCTCACAGTTTTAGAT
TAAAGAGTGAGCTCAATATTGCAAACAACTATTTCTAGTGTGGAAAGGCAGCAGGGGTGG
CTGAATATGAGTCGGGTTCCTTGGGTATGCTAAGTTGCC
>TeaL_229103
GGTGTACAAACGATAAAGCAACAATATAAACGGATAAAAGATTTGACAATAGGCACAGGA
ATAAGTTAAAATATAGTGTACATTTACTTTTTCAACATGTATAATTCAGCAAGAAATACA
CATTGTATTGTAACATAACTTTGAATACTTTGAAGGAATTAACGTTTCTAGCTTACCACA
TGATTCAAGAATTTCTTTACAGTAGGTTTATGGAATGAACGGTTCCTGTCGAATGAAACG
TTAAATGCAGCCAACTTGGCTGGAATGTTGTTTGTTTCTATCACTACTATACAGATACTG
TCTACATGAGAGCCTTGAGCTCATCGTAGAACACAAGGACGAGAGCGCCACCAGTACCAC
GCAGCACGTTGGAGAAAGCTCCCTTGAAGAAAGCGCCAGTACCCTCTGTCTTGGAGATCT
TGCTCCAGCAGTCCATGGTGTTCTTGTATGTTTGTTCTGCCTTAGGGCGACCACTCTGCA
TCATCATCCTCCTCCTTACTGTGTCAAAGGGATATGACATGATACCCGCGAAAGTGGTGA
CAAACTGCGCAATTGCCCATGAAACAAGGAACGGTGTGTTCTTGGGGTCAGGCAACATTC
CCTTGGCGGTGTCGAAGAAGCCAAAGTAGGCAGCTCGATAGATAATGATGCCCTGTACGG
AAACTCCGAAACCCCTGTAGAGACCAATCAAGCCGTCGGACTTGAAAGTTTTTGTCAGGC
AATTGGCCAGACCTGAGAATTCTCTCTCACCTGCTCCTTTGCCGACATCAGCGGCTAACC
TCGTTCGGGCAAAATCTAGTGGGTAGACAAAGCAGAGAGAAGTGGCTCCAGCAGCACCAC
CTGAGGCAAGGTTTCCAGCAAAGTACCGCCAGAATTGTGTCTTCTTGTCGACACCACCCA
AAAACACCTGTTTGTAAACATCCTTGAAGGCGAAGTTTAGGGCCTGTGTAGGGAAGTACC
TAATAACATTGGCTAGGTTTCCTCGCCAGAAACTTGCAAATCCTTGCTCTTTTGGGATCC
TGATGAAGCAATCGACAATACCTTTGTATTGCTGGTCTACTGCTATTTGTTTCGATACAT
GTTGAACTTGTAATAATAGCTTGACTCGTTCAATTGGGGCCACCACAGTCTTCGAAACTG
CTGCTGATATTCCTCCGGCCAAAAAGTCTTTGAGAAAATTAAGGGGATCCGGCGAAGCCA
TTGCTCGAGCTAGGTCTTTACACAAGGGCAAGCGAAAGAAAAAAAA
>TeaL_229104
AAATGAGTTGTGCGTAGATATATTCAGCATCCTCCGTTGCATATGGCTTTTGTGAATCAG
AGTAAGCAGCAGCTATGGTTTATGATGGTGCAGAAGCTTACACACAATGTTTGAGGATGC
GATTCCAGAGGTGGGAAATAAAGGTAGGTCAAGTTGGTGGCAGGAGATGCACATCTTATC
TTCAACATACTGCATTTTGGTCTCTGAGAAATGCCAGTGCATCGACTATGCTGATGAACT
ATTATTCAAGGATCGAGTAAGATGTGAAATGTTGACTTACTACATGAACCGAACTGCAGC
TATGTAAACGGCGGGAAGATTCAGATTCAAATAGCAACCGACCAATGAGTCATTCCAAAC
AAGCATCCATGACATGACAGTAATACCTCTTCTTCGAGACTG
>TeaL_229105
TTGTTTGTTTGTTTTATTTTATTTTATTTTATTTTTTTAGAGTAAATTACACTTAACCTT
CCTAAAGTTTTGGAGAAAATATAGTATGTCCAACAATTTTGACATAATAACATTGACCTC
CCTTTTAGTGAGGCTAAATGGACCAGAACTAATGTAGATTGTGTAAATATGTTAACATCA
TTTTTCTATCCATTTGGCCAAGGAATGATTGATGAAAAAGGGACTAAGTCTTACATAAAT
TAAAACCTTTAGGGAACTCATTGTAATTATGCCAAGATTACTGTATTTTCTCCAAACCTC
AAGTGTGGTCAGTGTAATTCACATCCCTTTTTTTAATTTTTTTTTATTACAATTCTATCC
TCATGTAAAATTACCCAAAAAAAAAAACTCCCCTACAAATTATAAATCCTAATTTTTCAA
ACACCCCCAAACTGCCATTACTACTGGCAATTGCACCGACAACCAACGCCACAACCTTTC
CAACTTGCTACCATTCCTTCCTATAACCACCGCAACCTCTCCTCTCCATCTCGATGAACC
ACGACAACCCTTCCTCCACACCAGCAAACCACTGCAATCTCTCTCCAAAACCACCGCAAC
CCCTTCCCATAGCCATTGGCCTACTGCGCGCACCCCCTCCCCCTTCCTCTTCCCTAGTGA
ACTTGTTCGATGACTCCCCAGTGAACTATACCATCCTGTTCGAATCAAAAAATTGAACAA
ACGCTATTCGTTTGTCTCTGGTTATCTATATTCGAACATTGAGCATTGAACCGACGCCAT
GAAGCTGCAAAGAGACGATTTGTTCAACTTCGGTAGCTTGATGACAACGACTTCCTCCTT
TTCTTCTCTGAGAACTCTAGATCCTCTTCCCTTCCTTTATGAAAACCCTAGATTTGAGGT
TGGGGAAGGGTGAGGGGAGGCTACGAAGTGATGGCCACTTGGATAGGGAAGGTTGTATAG
TGGGGTCGTTGGGTTGGGGATGGTTGCGATGTGGTGGTCCCCGAGCTTGGGAGGGCTGAG
GGGGATGGAGGCTATGTAATGGTGTAGGAGGTTGGGGAGGGCTGGTGGTTGCTGTGGTTA
GAGATGGTAGCTACGGCAGTCAGAGATGGTGGTTACAGCTGTTAGAGGGTAGGTTTGTGA
GTTAGGATTTGGGAAGGTGCATATTTTTTAATTTTTGATGGGCTGCAAATAGAAAAAAGG
TGCAAGGAGATACAGTTGTTGTGTAAGTAGAGGCTCATATTGTTTAGGTTGTCCATGGTT
TGTATTTTGGATCCAATTATTAAATGGATTATGATATGGGGATAATTATTAGCAGGTCAT
ATTGACTAGACTTATTTACTCACAAGTCCCAAGTGAATTTGTTTATTTTTTAACATATTT
GCCTCTTGTTTTGATAATGAGAACATTTTCAAACTTTTTAGATGTGTTTTGTGTTTGTGG
AATGATAATTTGTGACTAGTAATGATATTGATAAATTTATCG
>TeaL_229106
TGAGAGAAATTGGGTTTAGAAACTTTATAGAGAGAGAGAGAGAGAGAGAGAAGTGAAACA
GATTTGTTTCCCACAACTTTATGCAAACAGACTGCTCGAGTGAACAAAATACTGCTCGAG
CATCAAATACAGCACATCGCTCGAGCGACTCAAACAAGGCTCGAGCAAAGAAATCAAACT
CCCAGAAGATTAATCCTACAGAACAAAACACCGCTCGAGCGCAGAATACAAACTCTCAGT
AATTTAGACTGCAACCAGACCGCTTGAATGACCAAAACACTGCTCGAGCGAAAAAAACCC
TACTCCCAAAAGAGTAGACTGCAAACCCTGAATCTGGGAAAAACGAAAAACCACTAGAGC
GACTAATCCACTGTTCGAGCGAACCCAAGATAAAACAGGAAAAACCTCCCTAGAAATACT
AAACCTAACCTCTTTCAAAACACAACCTAAAGATCCAATTCGCAACCCAAAGATTACATA
TAACTAAAACCAATAGACACAAAATTCATAACCAAAGAGTATAAAAGGATAGAGTCTTAA
CTCGAGCTGCTATAGGCACCATATAGTGAGAATGCTGTTAATTTTCTTTTGTGCTTTTTG
TTTTTCTAAATAGAAATCACAGGAGATTGACAACGTTGCAAAAGAATATTTATCTACAAC
TAAATGCAACTTTTGCCCATGCTTTTTCACTCCGGTGAGGAGTATCTTGTGCAAAAAGAC
TATACCATCAAATTTATGCTTTTAGAACAAACTTATTAACACAAAAGGAGGGGTTTATAA
TTCACCCAAGCCATGTAAAGTTGGTAGGGTT
>TeaL_229107
GTAACTAAATTGAAATGTTTGCCCTCACATAAAGTTTTTAATATTTAGTTCAATGGTAAA
ATTTTAACCTAATAATTTTGAGGTTATGGGTTCAAGTCTGGGGACAATCATTTTATGCAC
TATGCCAAAGGTTAGGTATGTACCCAATCTTTTTCCTCGCAAACACACATTAATGTGTAC
TACTTGGACATTATTTTTTTATTCTTTTGATTATTGTTTGTTTCAAGGTAAAATTTTCAG
TCATTAATTGTTGTGTGTAGAGTTTAGGTTTATCCTTTCCTTTTCCTTTTTTTTTTCTTT
TTAAATTTAAGATAAATTGATATGCTATCCTCTTATTTAGTTTGTTTTCTGTCCAATTCT
TGTCCATGTCATGATGTTAAGGATTCATCTGGTTTTTGGTCCACAAGTGATAGGGTTTGA
TGCACCAAATATGCATCTTTTCTACATCTTTAACTAGAACTTTGACTTCTACAAAAACAG
GAAAGAAATACTTCAATTGAAAGGAAGGAATGTTCGATGGAAGATCACATAATCAACGTA
AAATGGAAAGTAAAAAGAGATTGTAGAGATTTAGAACCCATGCAAACTACTATACAAAGT
TCATGTTATATATTTGTTGTTCTCTTATTGGATCTGGCCTCTATTTTTGTAGGAATTGTC
CTTTGTCTTAAAACAATTGAGGACCTAAAGATAAATCAGTGATTTCAAGGGGAAGACCAA
CATAAGTCACAACCTTAAGAATTATATGTGTTGTGTCGCAATGGGCTAATTTTCTAGCCC
AATTTATTTTCCTTAACTTGAGAACAATACAGATGTTTAGTCTTAAGTTCTCTCTGATGG
GATCGGAAATTTTGCCCATAATGTCCAGAAATCATTTACAAGCACAAACAACCCACACAC
ACAAAAGAAACGGGCCAATGCCCACATCCATAGGAGAGTAATCAAATTTCACTGTATATG
GAGAGATTACAAAGAGATTACAACAAAAGAGGAGGAACACTCATCCTCACTCAACTCACA
CACAACTCCCCCTCTCAC
>TeaL_229108
TTTGATTTTTTTTTTTTTTTAAATCCAAATGAGGGATATTTCCTTATTTACATTGTAAAC
TTAAGCAAATGCAATATAAATGTAAAAGACTAAATGAAAGCATTTACGAAAATAAGATTG
ATGCACTGGGAATGCCTTAGGAATTGTGTTGTGTGACTAGCTATGTCTAGGGTGACCGCT
CGAGTGGTCAAGTGGTCGCTTGAGCAGAGATACGAGATTCCCAGTATTTCACTATAGACC
TGCAAAACTTTTGAGAGATTGCGTTCATCGCTCGACCATTGAAATGTTCGCTCGAGTGGT
CTGTTCGGGATCAGCACTTAAAAAAGTCATTTTTGGGTCACTTTTCCTCATTCCTTGCAG
ATTCTCTGTCTCTCATCTCTCTTTTCAGCCATTGTTGAGCTCCAAGCTCTTTAAACCTTG
GATTTCATCTCCTTAGAATGAAAATCTCACCCTAGTTCCTTATACAAAAATGAAAAGCAC
GAAAAGGGCTTCCTATTAATCTTAGCAGATCATGTTTTCATCAACGTTGGATTTTCGGGT
CTCCTTCTCTCCTTGCTAGAGGTAGGGATTTCTTGCTTCTCTTCAATATTTTCATATAAA
TAGATGGGTGGTATGTTTCTATTGCATAAAACCTTGTGTTGAAAGGGATTTTCTTGAATA
GCATGTGGAGAAATGTTAGGGTTTCTAACACAAAAGAGTTAACTTATGATTTAAAGTCGA
TCAAGGAAATTTTGAGTTATTGAAATGTGATTATGCATTTTAGAGTGAAAAGCCCTAATT
TTTGTCCAAACCCTAGTTTTGAATTTTATTTAAACATGGGGCTTTCTTCAGTTCACCTTA
AATTCTTGAAATTGATTTGATGGTTAGTTGAATTGAGCATGAATGTTGATTATTAGATGT
TGTGAGAACAATCCTTACAGGATGGGTTGATGATATAGTAATTGGTGATGGAGATTTGTG
TTTCCAACTATGGAAAATGTATAATACTAAATGGTTGATTAACTGAATTGAAAGGAGTTG
ATGTTGAGATGTGGGGAACACTGTGGAAAAATAAGTCACATTTGTTTATGAAGGAAAAAC
TTTACTTTTGTTGTTAAATGAATTTTGGTTCAACTTTCTGGATTGGAATGAAGAATTGAT
GGGTTAAAATTTGGAAAGAGGATCCGTTTCCTTCCAACTTGTGACCGATAAAGCGTGGCG
CTTGATAGAGGTTCTGCATTCTTTCCAGAGTAGCTCCGGATAAAGCATGTGGACTGTTGG
ACTATATGGAGGTTCTGCTTTCCTTTCGGCTAGCCACCGGTAAAGTGTGGCACTTTGAGA
TAAGTTTCACATTTCCTTTCGGAGTAGCGCCCGATAAACGTTGTTGGTAAGGCTTGGTGA
AGCCAATTGTGGGCATGTGAATATTGTTGAGAATTCTTATAACAATTCCATTATGTGATT
GTAAAAATTGTTAGCTGTAGATTTGAAGCGTGTAATGAGGAACATGTTGTTAATGAGTTG
ACTCTTATAGTCCAATTTTGCAAAATGTGTGTGGTGTGTAAGTGTTTGGTGTTTTGTGTG
TATTGGTAAGGTGACGAGTTGTAACATAATTAATGAGTGTGAAATATGAATTGGAAGTCG
CAAATGACCGGTCGGCTTAAAACATTTATCTA
>TeaL_229109
AACAATCCACTAAAAAAAAAAATAAAAATAAGCTACTCGAGCTCGACTCGTGATCGGTTT
GATTAAAGCTTATTAGACATCAGCTTGAAAGGTAAACAAGCCAAGCTTGAACATATTTTA
AAGCTCGTCAAGTTTTCAAATCACGATTGAATAACCTACTATTTGACTTGACTCGTTTAC
AACCCTAATTACATACTGCTAATCCAGACCACAAGCCAAATGGATGCAAAAATGATCAGG
ATAAAAATGAAGAACAAAATCATAATTCAAGCTAATAAGAGCAGATAATCTTTCATTATA
TCATTTTCTGAGAGGCAAATTGGTAACACAAGCAAGTTTGTAGTTCAAGCTTTACATTCA
GCCCAAAAGCAAGAACAGATATAATAGGGTAGACACATGCTGAAATCAAGAAATTTGCAG
GAAAAGGATACAATTGGCATAATGGTCAAACAAGTGGTAACCAGTTATTTCATGAATTAA
AATTTCAACAGCAATTAAAGCTCTAGGTAGTGTTTAGTTCATTGGAACGAAGGTGGAATG
AAATTATCATTCCATCAGAATGTCCATTCTCACATTTGGTTCACTAAACAAATGATTAAA
AAAAAAGCACTGCAAATGGAGTCATCATCTACCTTTGTAACCATAGGGAGGCTAAACACT
ACGTTATGGTTTTTCATTTGGAATGGGACAATGCAAGGGCTTTGGAAATAATCTTCTTTG
TTTGAAAAAATGATTTGCCTAGCTGACTCCAGAAGTTCGAAATATCTTGTTTAGGGTTGT
ACAGAGTTTTTACGTGAAAGAATAAACAGGAAGGACTAGAATTAACATGAACGCAATCAA
ATCAATAATGTGAAAACTGTGAATTTTTCCCTGGGCATTCTTTAAAGTTTAATCCTCACA
TGGTTCTCACATAGCATGGAATTAAACTCAGTTGCCTTCAAAAGTTGTTTTAATGGCCAA
TGTGATGAGATCTCTAGCTATGTACTGCGCATTCTTTACATTGTGATTTTGTCGTACTGA
CTGCATTATTCGAATGTTCTGTGATTTGTGTGTACGCATTTCATGTATATAGGTCTCAAG
AACAGTGTGCCACAAATTTTGTTCCCTTAACAATTTTCTATAATGAATGAACTTCAAACA
TGAGGAAAATTGAGAATATAAAATGGCTAACATTTGTGGTGCCTGAATTCCCAACCAAAA
TATCTATTTGGATTTGTGTGTTTATCAGCATAACCTCATTTAGTGATTTAATATGGAAGC
TTGCTAGGAGCATCTTCAACGATAATAGGCATTTTACCTATCTAAATATTACTATAAAGT
ATACATTTTATTTTGCCTATCAACTGTTTTATGTTTCTACTCCAATCATGCTCTTTAT
>TeaL_229110
TCTCCTCCTTCTTTTTTTATTTTTTTATTTTTTTATTATTTCCAGGTGGAAGCACTAAAC
CAAGTGTTTGCTTGCTCGTGTAACATAAAATCTTGCATATGGTTTTATCAATGACCTAAC
TTCTCCAATATGTGTAAAATCTGTTAGTTGCATATCATATCCATACCCATTAAAAATCAA
ACATTAAAATGGTAATGCCACATCATATTAATGCTAATCAGTCTTAGTTTCCAGATTTTG
CCTCATTTTCCTTGTACTTTAATTTCAGCATGCCATTACAAATCAAACATAAAAATGGTA
ATGCCATGTCATGTTAAAGCTTATAAGTCTTAGTTTCCAGATTTTACCTCCCCTTGTGCT
TTACTTCAGCATGCTTTTCCATACTCCATAAATAGTAGAACCTACCAGCATTCATGATGA
CCAAACCATCTGTTACCCAAAAGTGTTATATTAATCTAATATATGGTTCGATGTCAATGA
CCTAAGTTCTCCTGTGTGTATCTACACTACAAAAAAATTGATTTTTTGCGACGGCAAAAT
GCCGTCGCAAATACTCAAAATGCCGTCTCAAAAGGTTTTTTGCGACGGCAGATGACTTTT
AGCGACGGCAAGT
>TeaL_229111
GAAAAGCATTTTCAGGAACTTTTGTCGCTGGCTAAAATGGGAGTAGAGAAAGGAAAGGTA
ATGCTGAATTGTCATCACAATGGTAAAACAAACAACATTTCAAATCTGGACCCTTTATAA
TAAAATTTGTTAAAATTTTGCTGCTTTGAATGGTTACTGTAAACTTACGTATCTTCTTTG
TGATGGTCGAATTAAATAAACAAAAAATGTTTTGGGTGATGTGAATGTTTTCAAATTTTT
TCTTTTGCTTGCTATAATTATGGATTCAAATTATTTGTATGTGTAGTAGTGTTTGCGTGG
GAGAATCCACTTTGACACGTTTTTATACTTTAAGCACTTTTGTATTTTCTATTACTGCCT
TATTTCTGTTAATGCATTTTGGATTCCTGTTTTACGTGGAAAATTACTAAGCAATTGCAA
TAATTGGGTTCATTGATATTTCTAGTATAGTAGATGCTATCACAAACACATTTTTGACAT
ATGAGTTTCTATGATCAAATGGCTTCTAAAGTAAATATTTACTTGGATGTTATGTGAAAT
AGCTTTTGTTCTTATTATCAAACACT
>TeaL_229112
GCCAATAAAATCATTAGTGGTGTGATCAACCGCTTCTACTAAACTAAACCCTCACTTTAG
GAGAATAATAGAAAGAAAATTTACATATACCAATATGAGCAATCATTGTCACATTGGTCT
TACTAGAAATCATTGGTGATCCACATCAGACATGCACCACAGACCAAACAGAGTCTTGTA
GTGTGTGGCATGTGATAATTAAACAGGAAACTACCCTCAACAGATCCCACTTCCATTTTC
TCCCAAGAAAGCAATTTTAAGAAAACACAAAACAAATGGTTCAAATACCATGAGAAAATA
TTATACTAAACAAAGCCTTCAATACTCAGTGTTTCCCATGGAATGCATTACCATATCATA
AAATATACTAGTGCTAAAGAAGCAAAAACACATGACTTTGTCAGAGAGCTTATTTCCAGC
AAGAAATAGTTGCCGCAAATATGCCAGAGAGCTTATTTCC
>TeaL_229113
NCTTGTAGTGAAAAAAATCCAAAAACCTAGTTGCCAAACACCGCCTAAGTAGACATCATG
AAACACGTGCATACAACCTATATGCAGTGTCCAGTACTCCACAGAGGATTCTATAGACTA
CATAGCCTTCGCCCAAAAAGTAGAGTAATAAGTTTTAATGGGTTACGTAAATGAAACTTT
GGGCATTAACACCTCTTATTCTCAAAGACTTGATTGAGAGATTCATTGTGAATTACGATT
AATACTAAAAGAGCACATAAATTACCACAAGCAGATATACATATGTATATATATATATAA
ATAAAAGCCAGCCCCTCCTCTCTCTTTCTCAGTTTCATAACTTACAACCTCAAACTTGAG
TTTTACAGATCACACATGATGATTTCAAAAACTAGCCATTGATGCAGTAACATCACTTTT
AACGCAATTTAGATTCAGTGGTTAGTTTCATATATCATTTTATATCCCTTGCAATACTTT
CTCTAACAACAAAACCAACCCAGTTTCAACATAAATACATCCAATTGAAATAAAAACCCA
ATACTAGCCTACCTGACACTTAGACCCGAGTCCATGTAACATAGTCAGGTACAAAATTTA
CTTTACTGGAAACGAGAAACATAGAAATGTTGTATGAGTAATTGTAACCAAACATTGTAA
AGATATAGTAGTAACAATTATGAGACTAGGTGACAGAAATGCTATTTAAACTTGTAATTG
GAGAAAGTTAGTGTCTATGCACCCAAATAAGATTGGAGGAACATACCCAATTGTTGTACC
CAATTCCCACCCTGCAAATCTGTTATGTGAGTGGGATTCTTTTGGGTAAGCTAAAATGTT
TTTGAAAATATTTTTCTTCGTTTCTTTTCTTTTCTCCCTTACAAGTGAACCAAATGGTGA
AAACAAATATTTTCATATGAATTGTTCACTTTCTTCTTCTGTATGCTCTCCTAAAAGCAA
GGAAGCACGGATACGGATACGGATACGGATACGGATACGGATACGGATACGGATACGGAT
ACGGCGA
>TeaL_229114
ACATTTCTTTTCTTTTCTCACCCTACAATCCAAACAAAATGTATCTTTTTTCAGAAAATA
GGTATGAATAACCATTATACATTGTCTATGATTTGTCACTGTCATGTATGTCATTAAACA
TAATATAAATTTAATATATAATCATTTCTAACAAATTAAATAACTATTGCAATTTGTCTA
ACTTGGACACTAGTTTGTGGAAGAAGCCTCGCACAGTTCTCCTGATCAGTCTGTGCAGGC
CTGAAGGGAGGTGAGAACAACTCCAAAAATAAATAAATAATATTCACCTTCTTACTGTCA
AAACTCATAAATGATTTTTTTTAAAAAATACAAGTAAAATAAATAAT
>TeaL_229115
AGGCCGTAGATCCGGCGAGAGGTGGAAGATTTGGTGACGAAGTGGTGGTTGCGGCGTCGG
TGTGAAGCTAAGAGGAGGGAAACGACAGATTTGGTTGAGGCTTCGGTTAGAGTAAGGCAA
AGGGGAAGAGGAAGTGAAGAAAAAAAAAACGAGAATCCACCAAAAGGGGAAAAATNNNNN
NNNNNNNNNNNNNNNNNNNNNNNNNNNNNNNNNNNNNNNNNNNNNNTAGAGAGGAGGAGA
GAGGCGGCCGGAGGCCTGAGCCCCCCTCTCCTACCCCAACGGCGCTCAAAAAAGAAAACC
CTAGAAGCAAGAAAAATGGGTTAGAGAGAGAAGCTGTGTCATATAAAGTTGACTACATTA
TTAACCAAGGAGAGGCGACAGAAGAGAGG
>TeaL_229116
CTGGACTCAATCGGGACAAGTTATAGGCATGGTGCTAATTTTGCCGTAGCAGGTTCCTCT
GTCCTTAAAGATGGAGGCTACAGTCCATTCCATCTAGATTTTCAAGTATTGCAATTCATA
CAGTTCAAGAAACGCACCACTGCCCTCTACAACCAACTAACCAACAATGGTGAGCTCTGC
TCTGCCTCTCTCNNNNNNNNNNNNNNNNNNNNNNNNNNNNNNNNNNNCTCTCTCTATCTC
TTTTCCCTTCCCATCCCATGTAATAGGAATCTTCCACTGCCCAACGACTTCTCAAAGGCT
CTATACACGGTTGACATTGGACAGAATGATCTTTCCTATGGCCTGAAAAATTACCCTGCC
CATTGCACCCCAGGGTGATATGGCCCATATTCATCCTCCAAAATATTCCTTGCTTCTTCA
AATAGATCTGCAGTTTATTGCATAAAAGTTGCACGCAGAAAAGTCCCATTTGATTTAGAG
ATCCACTGAAGAAAGCCATTCTCTTTATGGATGTCAAGAGCAAACTGACAAAG
>TeaL_229117
GTTCAATATGACGACGAAAGTTGTATAACTAGATCAAGGCTAAAAGCCTAACACAACCCA
ACAGGGGGATTACAAACCCAATTGGGGGGGAGAACTCCGTTAAGAAAGGCCCTCGCTGTC
CAATGGGCAGCATAATTAGCCTCGCAAGAAGTCCATAAAAAGGAAAAATTACATTGGATA
GCCATACTGCGAGTATCTTCAATGATAGGGGCACAGTCCTAAGGAGGATCATCCTTTGAG
ACACACAAACAGATCACAACTTTGTTATTCCTGCAATTTCCACCTGAGATAAATTGAGGG
ACCGGGCCATTAGACACGCCCAACAAATTGCTATAGCTTCACCCTACATGATTGAACCCA
CTTCCTCAAAGCGAACAGCTCCGTCCACAAGCGAGCCTCGGCTATCTCAGATAATCACAG
CCATTGAGGCTCTTGATGAACCAGGTCTGAGGGCCATGTCACAGTTAGCTTTCAACTTTC
CCTACTGAGGGGGAGTCTACGTTCTTGCCATAGTTTGCGGAGTTCTCCAATGATTGGAAT
TAGGCTGATTGGGTTGTAGCACCGTCGCATGTTCGCAAAAGTTCTTTTCAGCTTTAAAGG
TCACAGAGCAGAGGTCAATGGGATGGTGGTTGAAGACAGAGTCATTCCGACATTTCCAAA
TATGCCAAGCCAGCCACAACAGCTTACAAAAATACTCCTGTCTATTAGACTTGTTCTGAA
TATCGTGGAACAAATCGCAGGTCCAATGTTGGATTGAAACAATGAGCCCAGAGCTGAGAT
TGATGTTTAAATTGCTCCTAAACCACACAGCCCTCGTCCAATCACAGCCGCACAACAAAT
GCTCCATTGTTTCAGATTCCAAATGGCATATGGGACATACCTCATCCTTTGCACAATGAC
GTCGGAATATGTTAGCTTTGGAGGCCAGCAGATTATTGCATACCAGCCACCAAAAATGTC
GAAGTTTAGAAGGAATCGGTAAAGTCCATAAGAATTTCCAAAACAAATCTGGTATTTGAA
ACAAAGAGATGGCCTGTCCTCACTTAGACTCTGTTGATATGTAATTTCCGTACGGTACCT
GGACTTAACTGAATAGATACCTTTCGGATCATGATGCCAAATCAAACGATCAACTTGTTC
TTCAATCGCAATGGGGATGATACAGATTTGACTAACCTCCTCCGGTGAGACCACCTGTTA
CAGCACATCTTTCTGCCAACATTTGGAATTGGGGTTGATAGCATCGCTAACAGTAACTAA
AGGGCATCCCGTGGGTTTTGGAGATTTCACGCGGAAGTCTTAAGATGCTCTGACCCATTT
GTCGTCCCAGAACTTGATGGATTTCCCACTGTAGACCTGCCATCTAACCCCCCGGTTTAG
TACCTTATGACCTTCAAAAATACTAGTCCAAGCCCACGACGCTCGAGGAC
>TeaL_229118
CAGATGTCATGGTTACACATTACGTCAGAGGAACAATCCGTAACAGCTGTGAAGCAATCA
TCCACTGCCTGGTAGATTTTACCAACTCAAGGTACACACCTGTTTAATTAACATATGAAG
ACAACCCTGTACTCGTTATCGCTTCAGAAGAGACAATAAATTCGCATTTCACTTAGGTCG
TTGTGGAGTGATGAGGAAACAGAGATCCGCCGTGTTCGGCGGCGATGTCGGCGGCGAAAC
CTGTTGGNNNNNNNNNNNNNNNNNNNNNNNNNNNNNNNNGCCGCAGCAGCGGAAGGGAAG
GGAAGGGAAGGGAAGGGCGGTTTTTGTTAGATCTGCTGCGTTGGTGCGTTGTTGTACATC
AATCCCGAACAACTTCACATATATTGATGTATAATGATGATGAGTGGTGATTGGAGGAAA
TAAAAACAAAAAAAGGAAAAAAAAAGTGAATTTAAAAGTGATGA
>TeaL_229119
GTCGGCTGAGGGCCCAGCCTTGAGGCAAACAAGGCTGAGGGCTGAACAAGGTCGTCCCAC
CTGGCCCCCTCCTTCTCCCTCCATTTCTTCACCTTCTTCACTCTCACCTCTACTGCTTCC
CCTAGTTTTGGTTCCACAGGCTTGGTGGGCACCTTCCAAACTGTGCGCACTCCAACCCCT
CCGTTGGCAGACACATAGAACCACCGCGGCCTCCACCCCTTGATCGATGACGGCAGCCCC
GCCACCAACCCCTTCCCTGCCGCCGCCTGCAAAGTGACCCAAGTCTCTTGCTGCCCCGAC
GCCTTGTAGCACGCAAAAAACTCGTCCACCGTCATTTCAGCCCCCATGTTCGCCTTCGGC
CACGCGTTCGCACAGGCCAGCAAGATTTTTCACGCATTGGGCATTAGTTGGCCCGGAGCT
ACCTCCAACCGGTTCAACGCGTCCACCACTATCCGGGGGAGGGGCAACCTCAAACCCCCC
TTTAACGCCTCCTCGTATAGGGCGAATTCCCTCGGTCGAACATCGGATGCCCTCTCATTT
GATTCCAGTAGTCTCAACTGTATCTCTGCGGGAATCTTGTACTTCTCCCGCATACCCTCC
AGCTCCTTCGCGGTAATGATCGACTTATCAGCCTTTGTATGCCAGTGATCTGGCTCCACC
TGGCTGATTGGCGTCGGCGCCGCCATCATT
>TeaL_229120
CTCCTTGAACTTACTGGCTTTGGCAAGGATGGCCATATCCTCAGCCTCTTGCGCTTTCCT
CCTCGCCTCTAGTTCAGCTCGCCCCAGATCTCCACCGCTCGGCTGAGGACCCAACCCCGC
TCCAAACAAGGCTGAGGGTTGAACGAGTTCGTCCCACCTGACCCCCTCCTTCTCCCGCCA
TGCCTTTACCTTCTTTATTCTCTCCTCTGCCGCTGCCCCCAGTTTTGGCTCCACAGATTT
GGTGGGCACTCTCCACACCGTGCGCACCCCAACCCCTCCATTCGCGGAAATGTAGAACCA
CCGCGGCCTCCACCCCTTAATTGATGACGGCAAACCAGTCACCAGACCCCTCCCTGCCGC
CGCCTGCAACGTCACCCACGTCTCTTGCTGTCCTGAGGCCTTATAACACGCGAAAAACTC
ATCCACCGTCATAGCCGCCCCTTCGTTCGCCTTCGGCCACGTGCTTGCACAGGCCAGTAT
AATCTTCCACGCGTTGGGCATTAGTTGG
>TeaL_229121
AGATAAAATCTTTCACCACAATTAGGGCTAGCAAAGTACATTCTACCAATTGCATATCCC
CTTTCTCTTGATTTCCATCTCTTTTCTGACTTAAGCCAAACAAAATGTTGTGGAAATTCT
TGATAAGTGAATGGACATTCATCTTCACTGGCAGCACAATATGCAAAGAAGCCAGTAAGA
GTTGACATTTGTTGACTAGCTCTAGATTGAATCGTTTGTAATGACTCTTCTGGGTTAAAA
ACAACACGATGCATTCCAGGTAAATGAAGTGCCAATCGTACAACTGTTGGCATCTCTGCA
TGCAAAGGATGACCAAATATTCGCCAAGCAGCTTCTGGAGGTCCAATATACCTTGCATCG
AGATATTGTTGAATCTCATTTATCATTCCTAACACCATCGTTGTACGATCATAACCCTTA
TAAATGTACTTATGTATATACTTGACACATCTCATTCCGGCACAAACTTCCACATTTATA
TGACAGTTGAAAAGTTTAGAAAGATATGCATTGTATGGTACCG
>TeaL_229122
TTATAAAGTGCTATAATTGCAAGATCTTAACCTTTTGTCCTAATTTGGAAATTATTCTAA
AGGGAAACATGTTTCTCTGTATTGAGGAAATAAAGGCAGGGTTTATGTTTACCACTTAGG
TGTTTTTAGTAAGCATTTTATTTACAATTGAGGTTCTCATTCCTTGATTCATGGGGTTTT
CACCATGAATAAACTAGATTTGCTGTTGGTCACTTGATTGTTGTGTCTCATCTATCATTC
ATTGTTGTTTTCTTTTTCAAACTTGCATAACTATTATGGACATGTATTTTAAACGTATGC
CTGGGGGTTTACGAGGGGTTGTTGTTTGGGTATAGAGTTGTAGACCTACACTTTGGCATT
GTTTGCATAACTGTTATGAACATGTAATTTAAATGTATGCTCGGGAGCTTATGAGGTGTT
GTTTGGGTATAGAATCGTAGACCTACCCTTTGGCATTGTTTGCATTTTGTAGTTTGCACA
AAAGTGGCTGCCTCACAGTTAATCAAGAATTTTGTGATTAAATTATACGCAATCTAAGAA
GTATGGATATGGACACATAACATGACAACACAAACACAGACACAAGAAGTTTTCAAAATA
TGTAGGACTCACA
>TeaL_229123
AAAAAAAATAAAATAAAATTGATGCAATATATACATCTGCAATGCAATATTAATCTGTTT
CAGGGGGCCCTTCGAAACGGATATAGTCATACATGATTCCTTTGAAAGGGCTTGAACCTC
TCGACTGTGTTAGATAGATTGTGTTGGTTTCGGAAACCAGTTGAGATCCTGATATTTCCA
CACTGTACAACCAATACAAACCCTGAATCCCATGTCTTGCAATAGCATTGTCCTTGCCTA
TGAACCCCGTTGTAAAGTGAGGAGGCATTGCATCTGGATCATTGATCCGAACTTCGAGCT
CAGCTTCATGTGCTGATGCTAATGCTAATTGGAGTGTATAAGTTGCAGTCTCGCGCACAT
TGTCGAGATCAAATATGATTCGCCATGTGGTTGGTTCATATGTTTTATTTCCTATGTTCC
TGTTAACATGAGCAAAGAACCAATCTGTTTGATAATTGCTAATGCCCACGGTGTAGCTGA
GATCCTCATCAGGATAAACTTCTGTGTATCGATCCCACAATCCATATTGC
>TeaL_229124
ACAGTAATTAAAGTTGTCCAATGAGCTGTAACAGTCTGCACGCAAAAGACTTTTCATACA
TGTATACAAACAGTACAGAACAGTATGCACAATATTTACAATCATTCAGACTAGGGACTT
AATCCCTGCATAACAGTACAGTTCAAACATTCAGTCTATACAGAACAGTAGAACAGTGAC
AGTTGGGTGAAACTAAGACACCCCCAAAGCAGCCTAAGCTTGATCACACTTGGAACCTTG
CAGTGACGCACAATGGTTGGCTGACAAAACAAGAGCCTGCCTGACGCCCCTAGCAACGGT
CCGGTGCCTGAACACTGAGTTGGGAACGAGAAACAAGCACCAGAACACACTCGATGAACT
CATGACCGATTGTCCAGCAATATGTGGTTTGGTAGTATCTGTCCCATTGTTGGTACTATT
TGTCCCATTGTTGGTAGTATCGCCTTACCAAACACCACCTGGAGGGCTAAGCACGGTTGA
TATGTTGCGGTGGCAATAAGTATAGCTATCACAAGCATGGTGTTTCGTGTTTCACTCGGC
GAATCTCTAAACTTGTCGTATTTGAAATAGTCTAGCAACTGTATAGCTGGAGATAGAGTC
CGTTCAATTGTCACTGACCAGTCATTTGATAGGTTAGTTGTAACACCCTGATTTTGGCTA
GTTAATGCTAGTGTCGATGTGTGCAAGTCTCTAGCTCTCTTAGCACCGGCTTGCCTAAGA
ACATCTTCAATCTCTCTATCGCCCGCTCTCCTTTGGAAACTTAATAAAACATCAAGAGCC
GTGAGGTTATTCTTGTTTAAGGAATTCACTTCCACCACTGCCCTAGTAACGGAATGTTTA
CCAAGCAATAAGTCGACAACCTCGTACTGTCTTCCTAAGATAGCTAGGTGCAAGATGGTG
CTGCCATGCTCATCCTCCATGCTCAAAACACCCTCTTTCTTGATATTTTTGAGATGTTCC
ACCAACACTCTCAACGCTTCAATTTGATTATTCTTGACTGCAAGGTGAAGGGCAGTCTTT
CCCCGAACCGTGACATGTTCAACAGAATCCAGGCTAGCAGCGAGCAATTCTACCTTTGAT
CGCCGCGTAGTGGAGGGGTATCCTCTTGTCTCTACCCATCAGCGTGCACAGATCACGATT
CACGTTCAAGCTCAAGAGCTCTTTAACAATCTCTAAATACCCATTCACCGAGGCAATATG
GAGGGGACTAAAACCGTCTTGGTTGAGCACCTCGGCGAATTTTGGCTTCAATTCTAGTAT
TTTTCGTACAAAATTGAGGTGGCCAGCCATAGAAGCAATGTATAATGGAGTCTCTTCCTC
TGTTAATGATACATAGTGTAGAATTAGGGAATTATATTGGATCAAATTGAGCAAAAGGTC
AACATCACCTATCTGGGCAGCCACAATTAACCTT
>TeaL_229125
TTCTTTTTTTCCTGCTCCTCCAATCACCACCCGCCACGTGTCGTGGGGGTTGTGGGGGTG
GTGATTAGAGGGGGTCTCTATCATGGCTCATAAATATATATTATAGATTTGAGCTCAGAT
CTGTGAGATCTAAGTTAGATCTGTTGTTGATGAAGTGATGATCTACAATTTTCAAAAAAA
AAAAAAGGGTTGGGGATTTTGCGTGGTCGGGGAAACTCGATCCCCGTTAGGAGGCTAGAT
GGGGGGGTAATGGGTTCTCCACCGGGGATCGGGGGCAGAGACGGGGAATTTTGTACCTTC
GGGGATCGGGGACGGG
>TeaL_229126
CCAACTATGGAAGCTTCAGGAATAGAGTTTCATATGTAAAACCTATCACTCATTTTGTTT
TCTTTTCCTCCATTTCTCAATAACCAAACAAAATACTTGAACTAAAAAGAAACAAAATCA
TGCTGATAAATAACCATCCAATTCAGAAAATACAAAACATACAGAGGGTGAGAGAGCGAA
GCAGCAGACAAGTGACCATGCGCTAGAATCAATGCCGATGGAGATTGCCGCTGGAGGAGA
ATGCGAGAGAGTGAAGTATAAGAGAAGTGAAGTCATCCGTTGGAAACCCTTCTCTTTCCT
GCCGCAAGCTCGTATGTTCCG
>TeaL_229127
AACACACATCCTAAACAAAGCCAGGGTGATGGCTCATGCTATTGTTGCCTTCTTTGATAT
ATGAAATAGTCTATAATAATAGACATAAAAGCAAAGCAAGCAGACTTGGAGCTATTCATT
GCTAATATACACACGGCTATAAAAATTGTGATACAAAAGTTTTGATTATTAAAAAGAATA
GAGAGATTGGGTGTGATGTGGCTTGTAGAATTAAAGTAGGTTGGCTAAAATAGAGGAGTG
TTTATGGCATATTATGTGATCAATGTATACTGATAAAATGNNNNNNNNNNNNNNNNNNNN
NNNNNNNNNNCGTTGAAATCATGATGTTGGGTTGGACGTGTGGTAACACATGGAAACATA
GAATTAGAAGTGAATACATTCCTAAAATGGTTGGAATAACACTAATTGAAGGCAAGTGTG
AGAAATAGATTAAGATGATTTGGTCAT
>TeaL_229128
CAAAGCTGTATCTCACAGATTACTTTAAGCAAATCATAATCTACTTTTGTAAAATCTGCA
TAAGATTACAAATATTAGCAATACTATTAAAAAACTATACAAAGCTATATACATTACCTA
AACAGTGGTCGGAAAATGAAGCATATGTTACATATTACATTGAGCAAATCATCTTCTACT
TTTGTAAAATCTACCCAAGATTACAAATGCTAGCATGCTTAAAGAACTTCCCAAGGCAAG
AAGCCAATAGTACGTATCTAGCCTAGATTCTCTCATGTCATCAGAGAACCAACTTTGTCT
TCCTCCTCCTCTTGAGTTTGCAAAATAGTCGAGAACGGTAATTAACAGTGCACTCAAGAA
ATTTCCTACCCCAAAAACACTTGTATACAGTGCTACCCCCGTTGTTCTCATTCGTATAGG
AACTTCACTGTAAAAGAAGTCGTGCAACGCAA
>TeaL_229129
CGTCTAAAGGAGAAAAACTGATATAAACCTATATTACCTTTATTTTATCATTGGATTTCA
AATTATTTTATTCAAATTTATCAAGTGTTTCAAGTGATAGATACATGTTTTTTCCGAGTG
AAACATGTCCGAGTTTAGAAAGCTTTTAAAAATAGTAGGAGATGTTTGGATGTATGTTTG
ACAGGTATTGAGAAATGTCTGACGAGTGTCGCATTGTGTTGGTGTCTGACATGACATGCC
ACTTTTTTAAAGTGTTTGTGCTTCTTAACTCCGACACATTCAACAACAAGGAACTCATTT
GCATAGGGCTAATTGAGGCTCTAGAAGGTGAAAAATTGCACAGAATACAAGCAGCTAATA
ATTCTTACACCAACATTCTTGTCATTGCCCTCCAATTCCATTTCTAACCATCCAACAATA
ATAGGCTACTAAGAAAGCACTAAGCATACTACATATTGATTAAACAAACTCCCACCTATC
TTACAATTTCTTTCAGCATTCCCTAGTCTGGTTCATCTAGGCCAGCCAAGAGCAGAATCA
AGTTGCTTACAAGTTACAATCCAAGCTTTCCCTTGATGGAGCAACACAGCTCCG
>TeaL_229130
TAAGTGTTTATGGAGAGTTAGGTTGGGCACAATCTTGTTTGCCTAAGGAATTCGCATATG
AGGGGTTGTACAGGAAACCGAAGGCCGGCTTCAACAATCGATATCACGGTAAACGGGACG
AAGCCCGGTTTGCCCCAGGGTGTTGTTTCTAGTTCGGCTAGGGAAAGATGAACGTCGTCT
GGAATTTGATAGTCCTTTCGGAACTCGGCTATGGCCCTAGGAGAGTCTACTAGAAACTGA
TATTTACCCATCTAACTTAGATTGTTTATAATTTAAACACGACAGTCTATCTTGGTGACG
AAATGACATTGAATATCTCGGTTGAGTGTGCAAAGGTGTGCCTGGCTAACT
>TeaL_229131
AAAAAACGTAAATGTTACCAAACGCTACCTAAACATTCATAGCTAGGACCAGCTTCACAT
ATAAAACAAAGGACAAATTTCACTTTATACCTAATGGTACAAGCCATATACACACAGCTC
CTTATCATTTCAAACTAATTCCTTAAGCCCTTGAGGTTTTATTGGACTAAAACACATCGC
TTGCTTCCGTTAATTACGCTTGTAAATTGACCTAAATACCCTTATAATCTATATCTCTTC
TCAACTAAACCACAAATATATTATACACTAGTGTGTGTGTGTGCCCACCTGATGGATGTG
CTATTAAATCTATAAAATATAATATTTGATTTTGATTTAAAAGTATATATGTTGTGTGTT
ACTGAAGTAGTAAAGATGTTTCCCAGACCCAAGGTCTTAGGTTCAAGCCCCATTCACATC
GCTATATAATTTTGTATTTTAAATGACTATTATAGGGGTATTTTAGGAAAATCTAAATAT
GAGACATATTTGTGTCAACACCCTAAAAAGCCTTCACTTATAATAGTACTAGCAGTCCGC
ATATGCAATGCGTGTGCAACTTGAAAAAAAGTAATAGTATAATAATAATGACAAAAAGAA
TGCACATATAGTATGTGTTACTCAATTGGTAAGTACCTTTTTTATCAAACTCATGATCTC
AATTTCAAGTTCCCACCTGCTCTTAATATAAATTTTACATAAACACCAACTATATGGGTA
TTTTATAAAAACTCAAAATATGAGACGTCAACACCATCGGGAGCATTCACGTATATAATA
GTATAGATAGAAGATATTAATGAGGAAAATGAGAAATGCTTCATATACATATACTCATAT
ATAACCATTTGTACTGCTTGACTCTATTGTCAAACATGAGTTCCAACAAAACCAAGACCA
CATCTATCCAAATTTTTTCTTTTTTTTTTGGTCCACTTGAGTAGCAAACAACAATAAAAC
CATAATCATTCATTTGGTTCACTAAAGTGGAACAGAATGATCAATTCTCACATTCAATTC
ACTAAAAAATAATAATAATTTATTGCAAATAGAATCACTATTCACCATTATAAGGGAATT
ATCATTAAAAACAAAACTAAAGAATCACCATTTCATTTCATTCCACATTATGAATCAAAC
ACTGCCTAAGAAGTTGATTGTTGCAAAAGGAATAAATTTGCATAGTTAGCAACTATGAAG
CACCGACACTTCAAAACAAGTGTCGTAGGGGTGTTGGACATGGGGACATGGTGAGGACAT
GTATGAGACACGTTATGTCGCATGTCCCTTTATTTAATTAATTTTTTTCAGGAGACATGA
CGGGGACACACCAATGACATTTCAGGGACACGCTAACCCCCTTTTGTAGTGCTTTTGATG
GATGTTGGATGTTTATTACTTTTTGCTTAGATTTAAATATTTAATAGATCATCCATAAAA
AAGATATAAACGATAAGTGTTAATTTAAAAGTGAAGTTTTTTTTTAAATATTGAATTAGT
GTTAGTTTTCGTTAATTTTGATTGTTTGGCAATGTAATATTAATCTACATCGTAAATAAA
AACATAAGAAAAAAATATTTTATTGTCGTATTCCTACTGTGTTCATGCCTACATTTTTTA
AAAATCACTGCGTCTTGTGCCTGGTGTCCCGTGTTAGCATCCATGTCCATGCTTCTTAGG
TTAGAAAACAAGGTGAGACCATTGTTACTTGCTAAAGAGGTTGCATACTCAAGTAAAGTA
GTAGAGGCCACAAAACGAAACTGATCAATAGGACAATTTGCTGCACTTGGCTTTCATGAT
TGATTTATCCATGTGGTTGTTTTGGGTTTTCTAATCAATAAAATCCCAATTCCCAAATTT
GAAGAAATTGGAGAATAAGCTCATGTTGGGCAAAAGGGATTAAAGCGAGCTTTGTTTATG
TGCAATAATGGTGCAGGGCAAGGCCTAAAAGGCCATAACTAGTCCAGTCAAATCTAGGGA
TGTTGGAGAGGTGGAGTGAAGAGAGAGAATGGAAAGAGAGGAAGAAGATGAAAATGTCAA
ACTTTTGTAAATTTGAAAATTTTATGGCGGCATTTTTGTCTTAAGAAAATAATTTACTAT
CAACCATGCACGCGTAATATATATATATATATTTTTGTCATGCTTTGTTTGTTATATTTT
CCATATTTTTTGGCGTTTGGTACAACGAAAAACAAAGTCAACAGAAAACAAGTCTATTTG
GGCAAAAATGTTTTTCACTTTTAAAAGGCAGAAAACGTTTTCTAGACTAAAGTGGTACCA
ATATCACCACACTACCACCTCCACCATACCTTCACCATAACAACAAATTTTTTGTTGATA
TGTTATGTACTCTCTAATTTCGGTTTTAGCATCCTCTCTAATTATGTTGTTAACGAGTTG
AAGTACCTGTACTATTGCACACGTCATTTCAAATTGATCTTACTAATTGTGTACACCATA
CATAAACACAAATAGTAAATACATACATGTATTATTTGTGGACCATATACTACGAGATGT
ACCTTGTCACATAAATTAAACCCGCA
>TeaL_229132
CATTAGCTACTCTGCATCGTTTTTTCCTTTTCCTGGAATAAGCACAGCAATTTCTTGAGT
AGTAATCATGGACCTGGTCAGCTCCCTACAATGTCGCAGCAGAACACAGTCTCAGGTTGG
CGACCAGCTCCTCTTGGAAAACTCAAGATCAATTCAATTGTGATGCCTCTTTTTGCAACC
AGCACTCCTCTGCTTCCATAGCAGCAGTTATGAGGGACTCACCTGGGCACTTGGTTGATG
GAATAGCAAGGGCAATTGATGCTTCTTCGGTAGTATCAGCAGAAGCCCAGGCAGTTCGTA
TAGCTTGTGTTGTGGCACTCTTACAGTCTTTCATATGTTGAGATTGAGAGTGATAGTCAG
ATGGCTATTAATCTTTGCGTTTCTGAGACCGTTCCTCCTTGGGAAAGTAGTGCAGTGCTT
TTGGATATTCGTGAATTTGCAGCACAGCATCACCTCTCCTTTTCTTAGACGAGCAGACAC
AATAACATGGCAGCCCACTGGGTTGCAAAAGCTCTAACAGCCAGATCCTTACCCTCTAAT
TGGGTTATCTCTCCTCCTGCTATGCTTGTTTCTTTGCTAGTTTCTGATGTTACCTCCTTT
CCTCCTTAGTGGTAAAGGTTTTGGTTTGGTGTTCCCAAAAAAAAAACACAACTAGTATTC
AGACCCTTTTGGATCATCAGTGTATAGAACATGCAAAAGCATATTAGATTTTTATTACAC
ATAATATTAGTTTTTGGATCCGATATATAATTGGATCGAATAAAATTTATCTAAATCCAC
TCCGTTTAAATTCAGATGTGATCAAGTAATCTAATAAGATTTTGTTAAAAAGATTCGAAT
ATTTTGAATTGAGTTTGGGTTAAATCTGATGTGTTGACAGGTCTACCCGTTTGAAAATGA
GTACCAAATGTGGTCCAAGAAGACATTCTTGACACTTCTTGTTATTACTTATTAATGTTT
TTGCTTTTGTTGTTGTTGTTTTTCAAATTGTTAGGTGATGGGATAGCTGTGAAGGGT
>TeaL_229133
GGAATAGAGGGGGGATACAGGAGTTTCTATTCCCGTAATACTATTCCTTTAACACCTAAA
GTTGTTTATGACATTCATAAACGTGGGGGCACCATCCTTGGGACATCACGAGGGGGCCAT
GAGACATCAAAAATAGTTGACAGCATTCAGGACCAAGGCATTACTCAGGTTATAGACAAG
TCCTTCGGTTTTGACACCGCTGTTGAGGAAGCTCAACGGGCTATCAATGCAGCTCATGTT
GAAGCTGAAAGTTTTGAGAATGGCGTTGGTGTTGTCAAGTTAATGGGCCGCTGCAGTGGA
TTCATAGCAATGTATGCCACTCTTGCCAGCCGAGATGTAGATTGTTGATTAATTCCAGAA
TCACCCTTTTATCTGGAAGGACCAGGTGGACTTTTGGAATTTATGGAGAAAAGACTCAAA
GAAAATGGGCATATGGTTATTGTAATAGCTGAAGGTGCTGGACAAGAGCTTCTTTCTGAA
AGCATGCACACCATGAACCAGCAAGATGCATCAGGAAACAAACTACTTCAAGATGTTGGG
TTGTGGATATCTCAGAAGATCAAGGATCATTTCAATAAGCGGAAGAAGGTGCTAAATCTT
AAACATATAGATCCCACGTACATGATTCGGGCCATCCCGAGCATTGCATCTGATAATGTG
AACTGCACACTCCTTGCTCAGAGTGCAATCCATGGTGCAATGGCAGGATACACAGGCTTC
ACAGTCGGCCCTGTCAATGGAAAGCATGCTTATATACCATTCTACCGGGTAACGGAAAGA
CAGAACAAGGTTGTGATAACTGACAGAATGTGGGCGAGGCTGCTGTCTTCGACCAATCAA
CCAAGTTTCTTGAACCCTAAAGATATCATTGAAGCCAAGAAAGAGGAACAACCGAAAACC
CAGCTCTTAGATGGGGATAGTGTTAGTGATGAGCCAACGAGCAAAGAGAATGGAAAATAA
GGCCAAGCAGAGTAGCTATTCATCTAGAAATGATTGTGCTCTTTCGTTATCTTAATCTGT
GGTGAACTTTGGAGAACATTAGATGATTTGACTACTTGTAGGGGTTTGTGAACAAGTTTT
GTAGATGGGTGCGTTCATTCGGCCAAGTATGGAGTTTTCATGATTTTTTCAAGTAGAATA
TTGTTGATGATAACAATCAGAGGATTTTGAGAACTTGTTAGGATTTTGTGAACAAGTTTA
TGTAGATGAGTG
>TeaL_229134
ATCAAGGATTTCAGTAATTGTCTTCTCAAAAAATTTTGCATCTTCCAAATGGTGTCTTGA
TGAACTTCTGACGATCCTTGAATGCAAGAGGACCTCTAAACATGTAGTTATACCTATTTT
CTATGATGTGGATCCAACTGAAGTCAAGAACCAGACAGGAAGTTTTGTAGAGGCGTTCAT
GAGGCATGAGCAAATGGAGGCAGAAAATGATGAAAGAAAAAATGAATGGATGCAGAAGGT
GAAAAAATGAAGGGCGGCACTTAGAGAAGTTGCAGATTTGGGAGGAATGGTTTTTCAAAA
TCATGTTGATGGG
>TeaL_229135
CTGCAAAACCAAGCTTATTCTTCTATTTCCAAACTATAAAATGGGAGTACCAGATATACC
AAAACAAAATAATATACAAAGGAAGATCGGACCGATCAATAACTTCTAAAAAAACGGAAA
GTAGTTTCCCAAGTTTGACTGCCTACCCCAGCCATGCCCTTGCTAACAACTTCATGTGTC
ACCTTAATATGTCATGGCGCAACAAAAGAGAAAAAAAGCACAGAGCAAAGCAAAACTCTT
CTTCAGCTCTAACATATCCTGGATGATGACATTGAACTTCTAAAACTCTAAACTCTAAAC
TCTAAATCCTAAAATGAGAGTACAAGGTAAGCAAAACTCCTCCGCCTTCGTATAATAAAC
ATATACACAATCACTAGCACTCCTCCAGACTTTGGGTCCGATCCTGTTGCATTTCCAAAC
ATGCGAAGTAGAGCAGCAGCCAAAGCAAGACTCCACTTCCTCAAACAACTCCTTTTATTT
CTTCACTAGAGAGACATTCATGCTTTGCTAACAAGAAGACATTGTCATTGAGTAGTGTAA
CCTCGTAATCATAACCAACAAGGGCACTCAGAGTTGAAGCAGGCATCATGAATAAGTGGA
ACCAATGTCAACCTCAGAAAAGGAAATATGTCCCCCTGCGCACAACAATATGGTAATGCA
TAAACAAAATATGTACACAGGTAGATCTGTACATATATTTATATACCTATAAATAATTAC
CCAGATGGAAAGATATTGGCACACTGCTACAAGCCTCAACCACATTACAAAACG
>TeaL_229136
GACTTTACGGGCCTCAATTCAATGTCCCATCACCAACTGGCTTGTCTATAGGCGCTGATG
GCCAATATCGTCAAATGTCCTCACCAATGATAAACTCTCAACACCAAAATGGCCAAGCCA
CTCCTAACTTAGTCTTCGGGTCCATAAGCCAAGTTCCGAAAATGCCACCATCAAACTCTA
TCCCTTAATAATTTCTTACTCTTGCCAATGTGCAAGCTATGTTCGATCTTGAATGGGGCA
AGAAGACTTTACCCTCTTTACCCGACCCGGATGTCAGGCCACCATACCCTATTGAGATGC
TGAGCTATCCATACCCTGAGGCGTATACGGTGCCGAAGTTCATCAAATTCAATGGCAAAC
AAGGAAATGCTCAAGAACATGTT
>TeaL_229137
TCCATGCCTACAAAGATAGTGCACGCTGCCCGACGCCTAGAAGAAGCACAAGGGTACAAC
CCATCATTCTTAGCCCAGAAGGCGAAGATTTGTTCTTCTGACTGGCTTGATTATATTAAT
GCCTTTGTTCCTTCTGCCCCCGTATCATCCCTGGAAACAGAAGCGTCCACATCTTCTTCT
TCATCCCCAGAAGTTGAAGTATGCACACCTTCTCCCCCACCAATTCTTTCCTGGACAGAG
AAACTAAAGATTGCTCTATCCACGGAGAAAGTCTTTCCTCCTTATAAACCTCCACCTCCT
CCGACCTCAGCTGAGCGGAAACAGGCTCTACTCCTGCTTGCAGCCTTTTCTCACTTGCCT
TTCAATGTACTCGAGGATGAAGTCCCTCTCACAAACCTTCAATGGGCTTGTGATATTCTG
ACTAGGGGTCATGTCCTTAATCCCCTTGCTCAGGCAGAACTTCACATGTTTCTAGACCAA
CTTCCATTACTCCTTCACTGGCATCGTAATTCTATGGCTACTACACAATCGTTAGACCAG
CTTTCGTCCCTTCGAATTCATACTCAATACGAAGCAGAGAACTTTATGGAAGAATTCAAT
GATTTCAAGAAT
>TeaL_229138
AAAATAAAGGTGATGAAAAGTTTGAAAGAAATGATGGTGAAAATAAAGGAGGGACAAGGA
AAGTGGGAGAATGGAGCTGTTGAGCCAGGTGGGAGGTTGTTTTGCGGCGGAGTCAGGCGG
AGAGGAGTGGTTGAGTTGGTCAGGAAGCATGGCACGGAGGTGTTGGTCGGCGAAGTGCTG
GAGTGCCATTTCTTGGGAGAGATGGTCGTGGAACGCCATTGACAAGCTGTGTTTTTCAAA
ACTCTACTCTCATTCTAGAGAGAGAAGCAGAGAGAGAGAGAGAGAGAGCCCATGAGAGGG
AGCTTCGGTGGTGTTCATCGCCATGAGAGAGAAGAGACCCTCATCCCTCAAATTAATGGG
TGTTTTGGTAGCAGCACGGCAAGGGGGAAACGCCGATCGCCACCATAGACGAGAGGATGA
AACGCCGATTGCGACGGGAGCGCAGCGGAGGCGTGGAAGCTCGCCGACGAGACAATTGGT
GGTGAGCCTCGCCACGTGGAGT
>TeaL_229139
GATGCCCCCTTTCTCTTGACATGGTAAGTCTCTTTCAGTATCTTTCAATGTATTGGCCCA
TCTTTAGATTTTGTAGTTGTACCTGTATTGGGCATAAGTTTTGGTATGGTGGTCATATGG
CTTGATTAACTAATTTTAATTTGGGAAAATATTGGATAAATAGGAAACGAAGAAACTAAT
TGCAAATCAATCGGTGGAGTGCAAGTAAGAACTATTCCTAAGGCAAGTGTTTTTCACTTG
AGGGGGGGTACATATGTCACTTGCACTCCATTGACTTGCCATTAGTTTCTCAATTTTCCA
TTTATCCAATATTCCCCCCTTATTTAGTCGAAAAATTTGAACCT
>TeaL_229140
GTTGAGAAATTCACTGAAAACTAGAGCAGATAGTTCAGTTGAGGTCACTTGAGAACAGGA
CTTTTCCTTTCCTACATTTTTTTCTGCAATCAAACAATGCTTGGTGATAGGGCTTATGAT
CGTAGTTGGACTTCTTTATGGTCTGATTTTCTGCAGAATAAAAACTAAGCATTTGGTTTA
TTAATCAGGAGTAATGCTATAAAAACTAACAAATCTTACCAACTTTTTTACTTAGTACTG
ATTTAACATTTATTATTATATCATTATGTTTACAAAGTTCCATTATTGCATGACAAATAG
TTAGTAAAAAAGGGTTGTAAGATTTGTTAGTTATATAGCATTTTCCATTGATCAGTATTC
ACTGTTGGAAATCTCCACCATGAGCTCAAAAGTTAGAAGTTTTGGTTCATCTATTAGAAA
TTATGCAAGTGCCAATGCTTAAGAGGCATTCCGAGGCTGGACAGAGAATAAAACAAAAGG
AAGTAGTTCCAAATTAAAGCTCGTAGAAGATTCATTTCGCTTTTTGGGATCTTGTATGTA
TGTATTAATCACCGGGAGTAATTTTGGGCCTTTTAATCTCTATTCTCTAGTGTTGCCAAA
AAAGTATCATTTATGAGCTGGGGGTGCAAGTAGAAACCGGTATATGCCAGCCAGGCCAGC
TCGGAATCAATTTATTTTCTGTGTAGATGGTGTATATTTTCCTTTTGTTTCATAAGTGTC
CCGTTCATGTATATATTTTGAAATCTAATTGATTTTTCTTTACTATAAACTTGACTAGCC
GTTTTTTCCTATGGCAGTTTCCCTTATATTAGTCCTAATCAGTATGCAATATTGTTACAT
AGTATGTTTCATAAAAGATGCACGTCCCACTTTAGATACGAAAGGGATTTTGTTCTAGTT
ATAGCATATATCCAACGAAATGGTTTGATGCAATGTTTATGGTTTTAACTGCATTTTTAG
GTGCTTG
>TeaL_229141
GAAATCCAGCTCCCATTCTTCCCCATTTCCTAATCAGTTCATTTCTTGGGAAACAAACAG
GCATTTATGAAACTACAATCCTAGAATATATCAAATGAACCAAAAAAAGAAAAAAGAAAA
AGGCACATGTATTGAAAACCAAATCCGAGAAAATATAGTGTGCAATTGATGTTTAGTTGA
AAAATAAATAAATATAATGTTTTTTCTTTCAAAAAAAAAAAAAGAAAGAAAGAAAGAAAA
GAATAGAAGAAATATGGTAGGAGAATTGTCATAAAATCGTACATGGTGGAAAGACCAAAT
TATGGCTCAATTTTTGGCTCAATGTTCAGCGTAGTTACTATGAAATCCCAACAAACTAAT
TTCAAACCTCGACTCATTTACGGAGTGTGTTTGTGTATGTGTGAAGAAACACATATCTCC
ATTGGTTTGCCATTTTGAAGCTGCAGACACAATCTCTATATTTCTCCAGTAAATGACTCT
CTGTAACATACAAACCCACAGAGAGAGAGAGAGGCACATTTCAATTACAATAAAAATCTC
TGCAAATGACTAAAGACCAATAATCAAATATTAACTTCAATGAAAGAACAATTCAAGGAA
TAGTAAGATAAGGTCAATCTTGTCCATGATAACAGCAAAGCAAAATACAAACAGAGCAAA
CAAGTCTGAACTCTATATTAGAAGGACAATGAGGTAAAAGTAACTCTATATTCACATAAT
CTATCATGAAGTGGAAATTGCCCGAAAAAAAAAAAAGAAAAGAAAAGAAAAGAGATACAA
GGAACCAATTGTTCTAATTCTAAGAAGGACATGATTCAATAATGGTTTCACATCTTTGGA
ATGATTACATTTCTCATTTTTCCATTAAAATCAATAAAATAAAACAAGTGACAGATGACT
GGGTGATTTGTTTGTAGTCAATGTAGTACAGTGCTCTTTTGATTGAACTTCCTAATGGAG
ACTAAATCTTGATTACGACAGACAAATGACATACAAAAATAAAAAATATACAAAATTTGT
ATATAAAATGATGTTGGTGTATTAAAACTTTCCATTTTAAAACAGAGTGCCCAAGAAAAT
GATATTTTAATTACTGAAATCCCACAGCCACACCATTCAAAAAAATCCTGTAAGAATAGT
ATTTTCCCGAAAGAATATATCAAGTTTATAAATGTTGTTGTTTGGTAGGCTTTTTGTTTT
TAACCATTCACCCAAGGATTATAAATGACAGTTAATGCTTCAAAGTAATCAAAAGCCCAA
TGGAACCATTTTGTTTTTAGGACATTCAAATGCCCTGTACCTAAAAATCTGTCTCATGTT
TCATTTGATTAACTAAATCCACAAACCAACACAGCAAGTTTCATAAATAATCATTTCGGT
ATTGTTTGAATAATTGTTGAAACGGTATTGAATAGAAACACGAACCCAATCATCAATCTT
GTACCAGAAACATAGGTGTCACTAGTCTCCACCATTCTCCAAACAAAATCAAGTGATTTA
TCTTTGCCCCATATAACAATGGGAGTGAAAAGAGCTCTAAGTCAGAGTTCTGGATCGGAC
TTGCTATTTCAAACAGAAAAACTGCTATGTTTATGGAAACCAATATACTTCTGCATTGAG
AAATCTTGGAAGTATCAGAATGGTATAAATCGAGAGTTACCCAAAAAGAAAATGCATAGA
TAGAGGCAATGGAAACCAAACAACATCAAGCATAGAGTTCAAAAAGATGGCTGGATATAT
TACATCAAGTGAAAATCGGAGGTTTC
>TeaL_229142
CTCATGTTCCCAAACAGCGCCTATATCTAGGCAGAACCTCATTATTTTCCTTCTCTTCTC
TTCCTTTTCTCCCTTTTTTTTTTTTTTTAGCTCACTATTTCATAATTTTATTTTTTTTGT
TAGGTCATTTTTTCTACTAATTTTTTTCCTTTTGCTTCTAGGTTCTAGTTTTCTTCTCTT
GTCCTTCATATTCTCTGATTTTCTGCTCTGTTTTGTTAATTTTCTATTTTGGTTTTCTCT
TCCCTTCTACTGGTTTGCTGTTATCTGGAAATTGGAACAATTGTTGTGGAGTTCTCATGC
ATAAAAAGTTCCAAATTGAGCATAACAAAGCTTAAAATGAGTAGTAGACCAAGCATATAA
AGTATCTTGAGGGTTATCAAGTGTGCACCCCAAAAACAGGTTATGCAAAGGGATTATAAA
CTCAGTTCGTATTCATTGAATTATGTTTCAACACACTTTCTTATTGAGGAGGCAAGGGTC
ATACATTTTAATTTCCATATGTGGTCTTTAGTCGCAATGGAAAAACTAGAATCAGCTCAA
TAAGGTGGAGATTTCTAATCCTCATTGGAATGATATTTCCCGAGTAGAAGTTTGCTTCTT
GTGGAATGCATGCCCGTGAAGAATGCGACTAACTTTTGTTTTTGTT
>TeaL_229143
ACCAGCTGCTCCACTTCATTTTGGTAATTCTTGTTGTTTTTTCATGAGAAATGGCCCTAA
CCAGCTGCTCCACTTCATTTTGGTAATTCTTGTTGTTTTTTCATGAGAAATTTGGGTAAC
TTTCCCTTTTTCTGGGTTCTGTGCCTTTTTCACTTTCTTTGATTTCTTTCTCCAAATGAG
ACGTTTAACAGCATCAATATTGCTTCAATCCTTACTTGTTCTGGTCAATTGCCTTTTGAA
ATATGTGGTCTGCTTTATTTTGATAGTTTGAATTTTTTTGCCCAATTCTAATTAGGTAAT
TTGAACCAAAGTCCTACCTAACCCAATTCCACCTAATTCCTTTGCCCTTCCTAAAGTTCA
AACTTGATTTTTAGCTAATGGTAATCTATTCTATACCTTCTTGTCCACTTGTGACCTTTT
CACAAATTTGAGTAAAAACTTTATTTGATATGAAGCAACTTTATTTGATATGAAGCATTC
TAATGGATAAACTCAGATTTAA
>TeaL_229144
CTTTCATTCGATTAGGTTTCTAACAACCAGTTAGGGATGCAACACACTGCCAAAAATCTG
CCTCTACTTTCTTTCTCTAAGTTTTCTCCCCTAAGGTTGCTGAGTGAGACTGTCGTTTGG
GAGGGGGAGGGGGAGGGGGGCTCCGGCGTCTCTCCGGCCGCCTCTTTCCTCTCCCCCTCT
TTTTTCTTTTACTTTCCGCAAAATAAATCTTAGGAGATTATTCTTCCCACTCTCTCCTTC
CTTGTGAGGTGTTCCTTCCTTTAGGGTGGAAGTTTTTGAGTTTTCTCCTCCTCCCCCCTC
CTAGCCAAAGCTAGATCTGCCGCCTCTCCGCCGCATCTCACCATTTCTCACCGCCACAAC
TACACCATAATCGGATCTGCCACCCATCGTTGCTTTTTGCTATCGACACCACCACCACCA
CCACGTTGTGGCCAATCTTCCACCAAATATGGCTTCTTCTTCACCCAGATCTAAGTTTTC
GTTTGTTTTTTGAGTTTTTTTTTTTTCTCCTTATATTCTGTATTTGTGTTTATTTGGGCT
CCATGGATGTGATTTTGGTAGCTTACCCTCTCTGGGGTGGAAGCTTTTGTGGCATTTCTG
ACTAGCCCTATTGCTGATTTCTTATGATCGCTTCTGCATTACAATATGGGTTAGGATTTT
GTATGATTATGTCTTTGATATTATTTTAGTTTTGCATGTGTCTTTTTGCCTCATTTTTTC
TTTGTTTAGAGTAAGTTCTATTTGTGTAGGCATGGAGTCCATTGTAAGTACCATTTAGTT
TATCCTTAATGGATTTTACTTTATGTGCCTAAAAA
>TeaL_229145
CTAGGCTACACTCATTTTCATTCAATTCTCTCTCTCTCTCTCTCTCTCAACTTTTGCCTC
TTTCATAAAACTTTTGTCCCCAATTTCCCTTTTGCAGAACTTTCTTCATCAAACCGCAAT
GCCCCAAATGATACTGAAATGACCCATTTCTTGTTATACCATTGTTTTCATCTCTTCCAA
TTTCAACTACTTTTACAACCACCATCTTCATGTTTATTGAAAGATCTGAGAAAACCAATC
AAAACCCATATACAATTTATAGCTTTTGATGGATCTAGTGAGCAAACAAGCTCTCTCTCC
CATCAAAAGCCCTCCAAGCTCAATCTTTGGCTCACCTATACACTCTTCCAACACCAGTTT
TCCCATTCTCTTCGTCGCGATCATCGGCATTTTAGCCACTGCTTTCTTATTAGTAAGCTA
CTATATATTTGTGATCAAGTGTTGCCTGAATTGGCATCGAATAGATCTTTTGAGTCGCTT
TTCTTTCTCAAGAAATCGTCGTAGCGACCCAATTGGCCTATACTCTCCTACGGTACAACG
AAGAGGACTCGAAGAGTCAGTGATTCAAGCCATCCCAATACTTCAATTCAAGAAAGGAGA
TCAAGAAAATGGGTTGAGAGAGAAAAGTTTCAGCGAATGCTCAGTTTGTTTGAATGATTT
CCAAGAAGAAGAGAAAGTAAGAGCTATACCAAACTGTGGACATGTGTTTCATGTTGATTG
TATTGATGTTTGGCTTCAAAGCAATGTCAATTGCCCACTTTGTAGAACAAGCATTTCAAC
ANNNNNNNNNNNNNNNNNNGTCTCCTCAAATCCCTGATCCAAACACGGGTAATAATAATA
ATCATCGCTTAGGCAGTGATGAAGACTATGTGGTGATTGAGTTGAGAGGAGAGAGAGAGA
ATTCTACTGATCAGACATTGCTTGGAGTGCAAGAAAGATTGAATAATTCTCCAAGAAAGT
TTGAAAAGAAAGTGAGAAGGTTGAATCATGTTTTGAGCAAGGGGGATGAGTGTATAGATA
TAAGAGAGAAAGATGATCAATTTTCTGTGCAACCCATTAGAAGATCTTTTTCAATGGACT
CAGCTTGTGATAGACAACTATGTTTGGCAGTTCAAGAGATTGTAGAACAGAATAGGAATG
TCAATGAGGTCAACAATGTTAGTGAAGGTTGTAGTAGCAGAGTTAGAAGATCATTCTTTC
CCTTTGCAAATGGAAGGGGATCAAGAAGTGCAGTTCTACCAATTCAGCTGGACTCATAGA
CTTCTCTTTTTTTCTTTTTTTTTCTT
>TeaL_229146
AAGAATGGCAACGTCGTCAGACAAATTTCTTTCTGCAGTTCCGTGAGTCACTATCAGAAA
ACCTCAATCAAACTGTAACCAATCTCCTTCCTCATTTTCCTAGCCGTCGCAAGCTCTCTA
ATTTGCACTGAGGTTTCAAAATCTCCAATTTCGGAATAAAATTTTGAAGCTTGAAACCAG
GCTGCATGATTGTCTGGTTCAAGATCCATTAAGATTTTTGCCGCTGTATGTCCCACCATT
TCATTGTTGTGGACCCTACAACTTCGCAATAGTGAACTCCACATTACAGAGTCACCCTTC
ACTGGTGCTTGTTTTAGCAACTTTTCGGCTTCATATAGTAAACCTGCACGACCAAGAAGA
TCCACCAAACATGAATAATGACGCCGGTCTGGGTCAATTCCATGGAGAGATTTCATTGAT
TCAAACACCATTTTCCCCTCTTTGACAAGCCCAGAATGATTGCACCCTGCTAACACTGAC
AAGAATGTCACTTTATCGAGTTTCTGACCCCTTTGGATCATCATGTCAAGCATTTCAAGG
CATTCTCTTCCCATTCCATTCCGGGCAAATCCATTAATGAGCGATGTGAAACAGATGGCA
TTTGGTGAAGGAAGCTTCTCAAAAACCTGTTGAGAAAGTCTGAGATGACCAGATCTGGAA
TATGCATCGATCAGTGAACACGAAACCGCAATGTCAGATTCAAAACCCGACTTAATTGCG
CAACAGTGAACCATTGTGCAGCTAGAGAGGCTCCCGGAAGTAGACACCGATAATGCTTTC
AGTGTCGTAGAGAGACTAACTTCATCAAATCCAATTCCTTCATCAAGCATCAAACCAAAC
ATCTCCACCGAATCTTCCACAACTCCACAGTGCAATAAAGATGTCATTAGCGAGTTGCAA
CACTCTAGACTTCTCTCAGGAACACCCTCGAATAATGATACTGAACTATCCATATCTCCA
CATTTTCCATACATATTGATCAAAGCAGATTGAACATGAACACTCCCACAATCAAATCCC
AATTTCAAAACACAACAGTGAATTTGCCTCCCAAGAATGAGATTTTGGGTCCCTCTAGAT
AAACCCAAGAACCCTAAAAATGAACGAACGGATGGCCTCTTCCCTGATAGCTGCATCTTA
GTGAACATTTCAAGAGCATGAAGCGAAAAACCATATTCAGCATAGACAGAAACAATTGAG
TTCCATGAAATCACATCCTCGGGTGGAATTACTTCAAATGATTTCCTCGCACTAATCAAA
CACCCACAAGCAGAATAAAAATCCACCAAAGCATTCACAACAAATAAGTTCGCTTCTAAC
CATCCAAGCTTAATTGCACAACAATGCAGCTGCTTTCCTTCATCCAAAAGCCTCCCATTA
CCACACCCACGAATCAAATAACAAAAAGTAAGTCCATTAGGTTCAACACAACCCTCCAAT
TTCATATCACAATACGAACCCAACAACTCGTTTGATCGACCCAGTTCACAAAATCCACGT
AAAACCAAATTCCACGCAGCTAAAGTTCGATGTGGCAATTCATTGAACAGCTTCAAGGCA
ATATCAACAAGACCCATGTGCATATAAAGATTAACAAGCGAACTACCCACAAATATGTTC
ATACTGAATCCCAACAAGATCACCCTGCAGTGAACTTGAATTCCTACTTGATAAAACCCA
TTGTCACTACAAATGCTCAAAACAGATGAAAAAGTGGATGGACTTTCTTTAATTCCATGG
GAAACCATTTGATTGTAGAGACACAGAGCTTGATTTGGAAGTTCATATTTGCCATACCCA
GAAATTAGCAAGTTCCATGAAACAACATCACGGTTAGGCATTTCGCCAAACAGCTTGAGG
GCAGAGTCTAAAGGCCCAGACTTGATTTTATTGTCTATGATTCTGTTACATGCGTATACA
TTTGATTGAAAACTGGTTTCAAAGTACGAGTTCATTGGCAGTGTAGAGGTTGGTGAAGTC
GTGATAGGTATGTATTTGCGTGTAAAGATTGTCATGGATCGGCCAATTGATGTTAATTTT
GTGCTTTGCATTGTTCATGAGCTCTATGGGAAAATTTTGAAATTTGGCATATATCAACCA
GAAAATATTATGGAAGAAATGCGTATTACTATTCCGATCTAAAAGTTAGATCAAATTTTT
T
>TeaL_229147
CATACCTCCTTAAGTTTGGCCATTGGAGTTGTCTTAGTTATGTTTGGAACAGGTTGGTAC
CTTGTTTTAAAAATTATTGTTGCCCAAATTTTTGTCTCTACGCTCGAGCGACACTTCTTG
CGCTCGAGCGGGCTTTGCAAACTCTCAGTACTTTTGCAGGTCTACAAAACTACTGGGAGA
GTGTATTCTACGCTCGAGCGGTGTTGCGCTCGAGCGGTCCTTCCTAAGCTCAAGCGGTTG
TCTCTTGTCTACAAAACTTCTAGGAGTTTGTATTCTTTGCTTGAGCGGTGATTCTTGCGC
TCGAGCGGTCCCATCTTCTATGTCTGGACACTCGAGCGACACTTCTTGCGCT
>TeaL_229148
CAGCCCATTTTCGGGACCCCGAACTGCGCGTTTTGGCCCCCGAGCATTCGTTTTGCATCG
GTTTTCGTTCATTTTTGGCAGGTACCTCTGTTTTATCACCAGGAAGGCCGTAGAAGGGTG
GGAGGCCAGCAATTGTTTCAGCAACCAGTTTTTATTCCTCCGGCGCCCTCCGACGCCCGT
TTTTTCTCACTTCCGGGCTAATGTTGAACACCTTGGGCCCATTTTCTTGAACTTTGAACC
ACATATTTGTGATGTACACACATGGGAGGACCCTAAAAGTTGGTGGCCGGCCAGTAATTC
CACTTGACCCTTTTGAACCCCTCCTTCCGGGCTAATGTTGAACACCCTTGGGCCACTTTC
TTGAACTTTGAACCACATA
>TeaL_229149
AGTGTCACAGGAGCCGTTAGGGTCCTAGATTCATTCAGAAGTTGAGATTATTCCAAACAT
AAACATAAGTCAATAATGAACTTAGGAAACTGAATGTAATTCAAAATATTTAGTAAATTC
ATATTTAAGATTAAAATTTATAATCTATATTGCAAATGCAATGGGATCAGGCAATCCCTA
CAAAAATTACTTGATACGAGTGTATAACTAACAATTATGCCAACACATAATATCACTTGG
ATAGTTTCCTAAATTCTCCAATAATTTTGGTTTGCAATTATGATATCATTTATGATATGT
TGCATAAACAATCAATATTGGTAAGTAGCTGCATAAAGAAAGACTAATAAAAATGGTAAA
AACAAGGAGAAGAAGAAGAAAGACTAATAAGTAATTACAAATGACAGAGTATTTCATCTT
ACTTAGCATATTCCCGGCCTT
>TeaL_229150
CCTCCATTTTCTGCTTGACAAACTCTCGATGCTTCCTACTATCACATCATGAGTTTGAGG
GGCGGTGTTAAGCATATATGTTTTTGATATTATTATTTATTATTAAGGGTAGTTTAGTCT
TTGGTATTTTTAGGGTTTGTTTAGCTTAATATATATATTTCACTTTGTAACCTTTATTTG
TTATGCTTAATATACTATCGTTGTTTTTCTCTTTTCTGAATTATCATGGTATCAGAGCTA
GGTTTTAAGCCTAACCTTAGACGTTGATGTTGTAAGTGTCAAGTGACTGCCACAGTGTCC
CACAACTGCTGGATTGCTTCTGCGTGTGTTCGGAATTAGCCTCAGGTTGCAGATATTCCC
ATTCGAGTTGTTCAGCAAACTCGTCTGGTGCTGCCCTCTCTTCTTCGTGATCGTCTGGCT
GTTCCTTCCGCTTCGTGACTCCATTGATGCTCTCTCTCTCTCTCTTCGTGGTTTCATTGT
GGACTGGTTTGGTGGGCTTGATTGCTGTTTTTGTTGCAACAGAAATTCAATTCCTTAGTT
CTGTTGCTGTTCTGGTTTGGTTTGCTGGTTTCGTTGTCTTCCCTACTTTGCTGGAGATAG
TTTGATTGCTTCGTTTGGAGTTTGTTGCCCTACTGTTGTCTCTCTGTACTGCTGCTGCTA
CTGTCTCTCTGTTCTGGTTCTGGTCTGTTTCTTTGGCTGGTGAGTTTCTCTTTTGTGTTT
TCTTCATCATGACTGGTGGTACTTCTGATTCTCTCCAAGCCATTGGTGTTAAGTTAGTAG
GTGATAATTATACCTATTGGGCATATGTTATGAAGAATTTTCTTC
>TeaL_229151
GTGGTTGGCCCCAGGAAGAGGTTAACCCCTCTGTGGTTAGGCCTTTTAGTTCAACATGAC
ATTTGTCATTTGCTGAGCTATAATATTAGATGTCAGTACAATTAATTTTCATATATTACC
ATAAAATCACTTCTTCATATTCAGTAATGTTTTCAACAGTTGGATTTTATTAAACTTTTG
GAACTTTTTTTTTTATTTTGAGTAATTGAAGTTTTGGATTTTAGTGCTTTGTTCAAAAGT
GTGAAGTTGTGCTAAGTCCACTGGGCTTAATAGCTTACTAGCCCCGAGTTATTATATTAT
CTTGTTGATTAGGCCTTAGGTAAAGAGGTCATCCAAATGTAAGGACCATGTTGCTACTGT
AATGCATTGGACTTAATAATCTACTGGGGAGAAAAATAACAGTTAGAAAACAGATCTCCA
AAGCACTAATAAAGCATGGAGATTACCTCTATTATCATTTTGGATAGCCATTGAAATGAA
CACAGAACTACATTTTTCAAATATAGGTGCATAATAAATGGTAAAAAATCATGACATCAA
AAAACTAACTTCTAATGATGAAAGAAAAGTATATGAACTGCAATTTGGCATGTAAAAGTA
ATCCTAACTATGGAGTATTAAAAAGTCTACAGAGCATCCTAAACTCTAATCTTGAGTAAA
GGAAGCTAAAATACCGTATATGGGTGTACTGGTGCCTTCCTCGAGTAGTTTCCAGCCTCA
GATTATCATCTTGTGCTAGTTACTCCATCTTCAGTCCACTCTCAGACTTCACAACTGCTC
ATGTCTCCTTCTTGTAACACGATTTGTACTTGACTCGACCAGCAATTGCTTCCTGTCTTT
GAAGGGCTCTACTTTCCTCCTTTGGCTCCTTGGACCTTCTCTTTTTTTCATTGGATCAAG
TCCAACTAATTAGCCAATTAACGACTTGAAGAGAAGTAATACTTCTCAAGTGACCACACC
ATCTGACATCCTTTTCTAAGCCTTCATTGCCGTGTGGCGTCATCCTAGTAAAGCCACATT
GCTCAATCCTAGGGATCCATTCATTGTGTGAACTTGGTTGGGAAGCCTTCAAAGCCCTAT
GATGTAGTCTCGACTTTTATTTTTTAGTTACCACACACAGATATTCAACTGTCTAAATAC
CTCAGCTGAAGACATAACTTAGTAGGTAACATTCATATACTTGTGATGCTATTCACTATT
GTTTATTAATATTGCCTTTTTCTATGTGTTCAATAGGTTCCCCAGTTCTAGGTGTTGG
>TeaL_229152
TTACATTCAAACCAGCAACTTTATTATAATACTTCAAACTTTTACAAAAGAAAACAACCT
GAAAATAGAGATAGAGGGAGAGAGAGAATATCAAACTTAGAAAAGAAAATTTCGTGGTGC
CTTCCACAGACCAGAGGCTACCAATTTATACTACAAAAGAAAATGATAACGAAGACAGGT
GGCGTGTGCTGGATGGTTGTGCAGTCGAGCATCCTTATCTTCTTATCTTCAGATGTCGGC
AAAGAGGGACAGCTGGAAAGACAGCAGATAATGGGAATCTGCTTTTTCAAAGTTGGTGCG
TCTGTAGAGTTATGACCGAAAGTTGTTTGTTTTGTTGCGGAGCTGGAAAGTTGATGGCAG
ACAAAGGCTCAAATCATGGTGCTTTGCTTTTGCCTTTACTTTTATCGTGAAGTAACTTGT
CGGCAATCATTTCTGTAACCGAATCCCAAATATCTCCATAATTTGGTTCGGTCGGGTCAT
CATTCGGATCCTGAGATTCACNNNNNNNNNNNCTTCTTCATAGGGATCTGCTGTAATCCT
GTCGTCTTCACTTTGGGTACTGGATGTGGATTTCATGCTGGAGTCTTTGCTAGCAATGGA
TTGAATAAATTGCTGTTTCATATCATCCATGCTTTTAATGACAAGTTCGGTTTCTGTTAA
GTCTGGAAATTTTTCTCTGAGCTCTTGCTGGATTTGAACAAAAGGATTTACTGGAGGAGC
TGGGATGGACTTAGGAGAAGCATCCCAGCAAGCTTGCGTATGCTCCTTGATTTTCTGGAG
CAATTCCTGC
>TeaL_229153
CAATCAGTCTCCAGGACCCAAAGTGAGGATGACAGAGTTCCTACTGATCCTTACGATGAT
GAAAATGAGTTTACAGTCCTTGCAAGAGAATCCCAAGATCCACATGAAGACCCGACCGAC
AATGAACCAAATTTTGGAGATTTTTGGGATTCGGTTACAGAAATGATTGCTGACAAACTC
ATCCAAGACAAAAACAAAAGTAAAGGCAAAGGCAAAGATGACTAATACCTTTGGCCTACC
CATACAGTTCTGTCTGCCATTCCAGTTAGCCACTTTTACAGCTCTACAAAACGACATACC
AACTTTCGGTGCATGATTGACAACCTGCCAACCTACTTTTGGCAAAAGCAGATTCCACTA
TCTGCTTCCTTTCCAGCTGTCTCACGTTACCGACAAGAAGATAGAGAAGATAGGATGCTC
GACTGCAACAACCATCTAGCACACGCCACCTGTCTTCG
>TeaL_229154
ATTGCTTAAGACTTCCCTTCCATGTTACTAAAACCAAAAAAAAAAAGGTTATGTCCCTTA
TTTAACTACTTCTATTGCTCATGATTGCGTGTTGACCGTACCAATTCTGCTAGACAAATA
AACATGTTTTACAATGACAAATGCACACTTGATGTTGCTATTTTCATGACTGAAATGATC
TACCTAAAGGATAAACTGTTTAGAATGTTGTTTATGTCTCCGTGTCATATTCTTATATGT
TAAAGAACTTTTAACTGAAATACTCATGCATCAGTTAAGTTGAATTTGAAGTTGATTATC
TGCTACATTCAGTATTAGCATCTGCAGTTGGGTTATGGTTCAAAGCTCATGTCAGTTATT
AATATTTTTATTTTTCTGTCTGCAATCTGGTATTCATTCATTTCTGAAACCCCAAATTAA
TGATGTTTCTTGGATACCTCATATTCAGATAGCTGCGGAACGAGAAAATGTT
>TeaL_229155
TACTCTTGTCGAGCTGTCCAGACCATCCCCATCCCTACCAGAAATCTTAAGTGGCGTTGG
CAGTTCTCTGGTCGGAGTGGACAGGATGTTAAGAGAACTACTAGAAGGCTTGACGTCATT
CGATGGAGTCCAAGCCCGGATGGATGGGATCATGTTCCAAAAACTGGAGGGAGCTTCTTA
TGTCAGCAACCGTTTCTTGAATTTGATCAAAGACTACTTGAGTTCACTCTGACCTCAGAG
CGGTACCCATTGTCTCTATCTTTTAAATTTCTGTTATTTTTCTTATACATTTCAACTTTT
TTTTACTATTCACTTTTTGTTATTTCTTGGTGATAAAAATTGTAAATAGACCTTGATGTC
AAGAGGATTGACTATAGGGGAGTGGAGTACACCACATAAAAGAAAAGAAACAAAGAGAGG
TGAGCAATTTATCCTTCTGGCTATTTTCAAAATTATACTTGTACATGAATATCAGATCAA
TATGATATTTTTTTATGGATAATCTACACACAACCCTACAAAGGGGCGTTTTGGGAACCT
TGGTAAAAAGCTAGTTTTTTTGGCCTTTTAGCTTTGTTACACAAAAAAGCCACAAAAAAA
T
>TeaL_229156
ATGTTCTCGCTTCTTTCACTCCTTGAGAGCTTTTGAGAGTTGCGCTTTTGTGCCTTATTT
GTGAGCTACCAAAGGAGCATGATTTTCTACTCTTTTGAGCCTTAGTTCGAGCATGTTTTT
GCTACTGATTTCCCATGTTGTAGCTTTGTTCTGGGCTGGTTTGGTTGTTTACGCTCGATA
TGGTATGCCTATTGTGTTATACTCTTTACTTACTTTGATGCTTTAGCCTCCAAACATGCC
ATGCATGCATTGCTTATATGATGCAACCTCATGAGTGCCACTTTAGCATTGGTAGATGAG
CATGTTGTTTGCAAGCATTGTGTTTGGATCGGACGTTAATCCAAACACGAGAAACGAGGG
GCGTTTCATACTTGAAGTGATGAAACGCGCCTCATTTCTTAGTCGCCGTCCCCCTTGATT
GTGCATGATAGGGTGGAGGCCTCTCGAGTCTTGTGTGTTACTTGTGCATTCATCAACATT
GTGCAAGCTTGACTCTTTGGCCATCATGCATTGAGATGCGTGATTGGTGGCTCGAGAGCC
GAGCACTACACTCCTTTGAGCTTGAGACATGATAAGGAGTGTAGTTGCACACACATTTCC
TTACAAATACACTGTCATGCCTCTGTTTGTGCTCTGTTGCCGCAAAA
>TeaL_229157
AATCATAATAAATAAAGTATCAACTAACATCAATCTAGGGAACATTGTAGCGTGCAACAG
AAAAAGCTCAGGTTGCCATGTGAGAGATATTAAGTTCAAGTCCAAGAGCAGGCTCTGTTG
CAATTAATGCGAAAACTTTGGTCTACACGTGGTCCATACCTACACCACCCCCAGATAAAT
GGAAACAAGGAGTTGGAAATGGGCCCCCTTTTTTTCCTATCAACTAATATCTCTCTCATT
TGGAAGAGTCAAGAGAAAGAACCAAGAATGCATATAGATTCAAATGGTCCCATGGGAGAA
GAATTTCAAGGAACATATGGAACATTGTATTTATCAATACGTGATCGATTGTTCTAGGTT
ACTAATTAAAAGGATATGTCTAAGCCACTTCCTTTCTTTTTTCGGAATCACTACCCACAT
ATAGGGAGAGAAGAAAAGCAAAAAACCCAAATGACAAGATGCACCTAGAAAACCCAAATG
ACATGTGATACAAATACCTAATCAACAAGTGGAAATACACAATTTAAACTATATATGCAT
TTTGCTTAATGTATAATAAATGTGTCATGTCAACATTAAAGGCATTCAAAGCAATGATGC
AATACTTGCCACCAAAAAGAAAATGCAGTGATTTGCGTATAAAAAAATGTGACACTTCAC
ATCTTCAAAACCTGATGCTGGCACTTGTAGAATCAAGAACAAAATGTGAAAAATTGAGCT
TTAAAGAATTTTTTGAAATGCGTATAATTGAGTTTTAAAAGGTTGCTGATGATTTTAAAA
ATTCACAATAGTGTAACCCGATTCCTGATATGTAGCGCTCAATACTCATGATACAGCTAC
ACTACAACTAATATTGATTTGTCTCTCAACACTACTTTTTTAAACAATAGTGTGCATGAT
CGCTAGAGGAGAGATAGGCCTGTAATATTTAATGCATTAACACATAACCAAAAATTCTTC
ACCACCTACTCAAAAGCAAAAGCAAAAGCAAAGATCACGGACTGCTACATAACACATGCT
AAAAAATCGAGATTCCAACTCCCATGACAAATAGGAAATCTGATGCAATGTTTTATGCCC
TAGAGCAATACTAATAATACTCAATTGATCAAGGAAATATAAGAAAGCTGTTGAGAATAT
ACTTAAATTTTTCATATCAACATGTAGATAACAATGAC
>TeaL_229158
CACATTTACTTTCCAGTCCTCTTCTTGGTCTTCTTCACGTAAAACTCGAGCTCCTTGCCC
TCCAACAGGTAACCATCGATGCGACCAGTCTGGCCTGGGCGGGAAGAAATCATGGCAAAC
AAGCGACCAGCTAACATGTTCTCCTCCAAGACGGGGTCAATCACGCGCTTGGCAGTCTTT
CTGCGTTGACCTCTTGTCAATTTGGCATCAGTCTTGGCTGCGGTAGTAGCGGGTTTGTCA
GTCTTGGTGGTGGCAGCGGTAGTAGCAGCAGGGGCAGCAGCTTTGGGAGCAGCAGCTTTG
GGTGCGGCGGCCTTGGCCTTTGTCTTGCCAGCAGCTACTGCGGTCCTCTTGCTCTTCTTC
ATGGTGACACCATAATATGACTCCCACCATAAGCGGAAGGGAGTGGGGTCGATTAACACA
ACCTCACCACGCACAAGGGTGTTGGTACGCACGAACTCATTGTTTGCACCATTGTAAACC
ACCTCAAGGATGCGAGCTTTGCGTGAAATACCTTCAGCACCCCATGAAAAGATGCCAGAG
TCAAGGCGGAGAGCCCTTAATTTTGTACTTCCACCACGAACACGAACAGAGCGGACTCTG
GTCTCGCCGAGCTTTGTGTGTGCAGACTGTCGCCCAAGGAGGAACTTGCGGTGCTTACGG
TAGGAAGCACGCTTTCCTCCTGTGGCTCGGCGTTTGTGCCGTGAATCCTGTTGAATACCC
ATGGGTTATAC
>TeaL_229159
ACCTTCGCCCCATCTTCCTGTTCCCTGAATAACAAAGTGGAAACATTCAATTCATTTTGA
ACATCTAAGATACAATTTTTCCTTAATTTGTTTTTTTACTTTTTGTGTATTTTCTTGGAT
TTTATGAAACAAGTAAAAAGAAAAGACACATTCCCCAAACAATATTGTTATGGATCTTAT
GATGTGATAAGATAAGTTGATTGGATTGCATATGTAGGGTTTAAAATCTTGTTACTACTG
AAATTAAAAATAAAGAAGGATAAAATCATCATCATTTGATCAGGATTTTGATTGAGCAAG
GGTGTTCCACATTGTGAAGTATATGCACGCACCAGTGTGCATATGGTGGGAGGCTGGAGC
AGAAACACATTGAAGCTGTTACAAGCAGTTATTGCATTGCTAGTAGATATTGAGATTCAC
TAATGCTTCCATTTTAAGAGTACAGATTATAAGCTACTTAAAAAAAAATTGGGCCATAGG
GATTCGTTTCAGTTTGTGTGTCTAAGTAACAGCTCTTTTAGCCAATCAAAAAAAAAAAAC
AGCGCTTTTAAATTCATTGGTCGCAGAGGGCCATAAGCTGCTGAGCTAGAAAAGGGCACT
CAACTAAGGTGCAGCCTTCAAAACAAAAAAGCACAACATGCACGACGATTGTGCAAGGAC
CAGAAAACACATTTGGCTATACAGCTGCACAATTAAGAGGGCGTTGCTTCATAGGAAATT
TCATATTTCATTGAGAACAATTTAACATTAAAGTTACAGACATAGATTCAATGCATGAGA
AACATGACTAGGGTCAACGTCATTCTGGAGAAGAGTGGCAATATAAGAAATTTTTCATTT
TGGAAGTGTGGCGATACAAGAAGGGCACAATTCCTATTCACCATTCCACGTGCTTGAGTG
CACAAAAGAATTGAATAATCTGCAAACTGAACCAATCTGGCTTGTATAGGTTGGGTTGGT
TTGATTTGGTTTTAACAAAGGATTGTTTTGATTCTAGGTCTAAAAATGCCAACCAAAGCG
GTTTGATTCTCAAGTTAATGATTTACAAAATTTTATAAATGGTATTGTTAATTTGTACAT
TCCAATGGTATTAGTTATGACTATGTTTTGAGTAGACATTTTTACTACACATGACCATTG
TATCATTTTCATTTTTGCATTATAGAAATAACAAAAAAAAACACTTAAGGAATAAACCAA
GCTTTATACAATACAATAGACCCATCATGGCCAACAACAGCCAATCTGAATTGTCATGGA
TTGGGTAGGTTCATTCTACACTTTGGTTGGTCCAAACTTGGTCTAAAAATTGAAAATTGG
CCAAGAATCCTGAAGTCAAATCGAACAGCTCTGCACTATGACACGGTATTCAATGAATAC
CCTGGATTTTTAAAATGTGTGTGTGTGTGTGAATCAGCCTAGTTTTCAATTATGAATGCC
CTAAACCATTGCATTGAATACACAATTGGCTCATGTCACTTTTGTCGAACACCTAGCCCA
CTTTCTTGAACCCCAGCACAACTCACAGCCGGCTAACTCTTAAATAATACAAAATACAGT
AATACTTATATATACCCATATATTTTTCCAAGAATTTTACCTAGAATCATCAATGTATAA
TTTAGATTCATCTTGTGCATGGATCCCACAATATACCAATTAAATCTAGACCACACTTTT
TCATTCATGGTAGTTTTCTTGACAAATTTTTTAAGTAGATGAGTTTTCCATATAAATATA
ATAAAAGCTCTTTTTCATTTTTTTAATGTGCTCCAACAGGTTTGTAGAACTAGGAGAGGA
ATTGGTGACCTTATTAGAAAGTTGGTCGAGACAAAGAATGATCCCATTACAATTGATTTA
CTAGTTGCAATTTGTAATCAGCAATGAAACATATAAAAAAATCAATTGCATAACCGAATT
GGCAAAATGATTATTTGGTTACGTACATTGAAAATGCTATATTTGACATTATTAATAACC
AAGTTATTATGCAATGATTTCAAAAGGTCAATTGTAAATGTTTATGTTATTTGTTGTAAT
GTAACAATAGAATTAATATATTAGAACTCCTTTTTTTTCCATTTTTTT
>TeaL_229160
AGTGCTGAAGGTTCTTCGACGTCTGTCTCCTAGGATATGATGGTTGGACCAGCTATAACA
ATACACCTACTGAGTAGATTTGGCGAACAGAACTACGCAACACTCTCTCACATGAAGAAT
GTAATATACAAACTAGAGGAAAACTTTTGAAGACCAGAAAAACAAATATTCTCTATCATG
AAAAGGAAGGAGAGGGCCTCATTTTATACACATGGAGGGAGAGAGGAAAAAACTCCTACC
ATCAAGGCCTATCATAAATGCAGAAATGAATTATGTATTAAACCTGCAAAACTGATGGGT
TTAAGTCCATCATCAACAGAGGAGTTACCAGCTATACACATAAGTTTTGTGAATATATAT
ATCTGCAGCCCACAGATCTGGCTTGGTCTAAAAAGATTAAGATGGGTGGAACAAGCCCAA
CCCCCACACTCAATC
>TeaL_229161
GTGCACTTGTTAAAAGGTTGTATCTAGTGCACAATGTTCTCACTTATTTACAAAAGAGTT
TGGGATAAGTAATGGATTTGAGGAGGAAATAGGAAAATGGATTTGATAAGTAATGGATTT
GGGATAAGTAATGGATTTGAAAACATCAGCATTTCTCAGCAGAATTGGAGTATTGAGAGG
TAATAGGCCTTCATCTTGTGTGCTGTGTAAATCTGAGGAGGAAACCTCTAATCACATTTT
CCTATTCTGCTCATTTGTATGGCATGTCTGGTCAAGTATCATGGCCTGGTGGGGAATTCA
TTGGGTGTTACCAGGGTCTTTTGAAGGCTTAATGCAATGGTGGTTGGGATGGAAGCTCAG
GAAAAAGGAAAAGAAAGTGTGGAGGGCTGTTTTTATTTCTACTATTTGGTCCCTATGGAC
GTATAGAAATGACTGTTTATTCAATAACACGCAACCTGATGCAGATGTGTTGTGTGAGCT
TATTAAAATTCGAGTGGCCATGTGGCTGAAATCTGTTAATGTGGGGTGTTGCCTCTCCAT
TCATGAGATTGTGTCAAACATAAAAGAGGTGAGGCACTTTATTTGAGGTTTATAGGAGGC
GCTGCTGGTATCGGTTCAGACAGAACAGAGGTATGGTAGTTGCTGGGACCTCTCTTGGGT
TATCAGGAGGTCTGAGGGGACGGAGATATGGCTGGTTCATCACAGTAGGCTGCAGGTTGG
AAGTTCTTCAACTTGGGTTCTGTATCTTTGTGGCCTGCTCTGTGGGTCAGTGTGATGGAA
GTTGCTGTCCAGATTTATCAGAACAGTGAATTGGTCTCAATCTGAGTGCTGCATTTTGCT
CTGAATCTGTGTGGGGATTGGTATAGTTTCTCAGCAGTGGTAGTGTGGTGATTCTCTTTC
TGAGCAGGATGGTTCCCTCTTTTGGTGTTTTACCAATAGTGTAGATTGGTGCTTATCTGT
CTCCTGTTGTAGTCTGCTTCTTATCTGTCTCCAGTTGCAGTTTGGTGCTTATCTCTTCTG
TGTAGGCTTTTTCTGTTTCTTTTTGTGTTGCTGTTGGTTTCTCACCAACTGG
>TeaL_229162
AAAAAGGCTAAAACCTCTGCAGGATAGAATATATTACAAACATTTTGAGGATGATTATTC
ACCCTCATAAAGCAATCGGAACCAAGTGCTCTCTTTTTCTTATTTCTGTTTCTACCTGAA
AAGCAAGATGCAGCTATGAAAATGAATTTTCAATACAAAGCATGCACAAGGTGTACAAGA
TATGCAAGTGATAGCAAGGAAAAGTAGTTGAAATTCCAGGAAGCAAGAACAGCAACAGTT
TGGCATAAACACTACAGATGCCATACAAATATAGATTCTCATAGCTAAAAATTGAAAAGC
ATTCCAATGTTGAATAATCAAATTTCCGCTTTCCATAGACATGCCTTACATGCAAGGAAA
CAAAAAAAATGTAGGCAAAGATATTCAACACAAACTGCAATTG
>TeaL_229163
ACCATATTGAGGTAATGGTGCAGTACCAAGTGAAAAATTATACCTTGAAAAGTGGAGAGA
AGGCAACAGCTGAGAGTGTTGCAGATGCCATTTCTGAGAATCGAGCCGAGTTGGTGCACC
TTCCTTCCACCATGGATCTTCATGTGCCACTGCCATCCAAAGACTGCCCAAGTTGTGATG
GATCGGGTGTGATGAAATGTACTGAATGATGACTGCCCAAGTTGTGATGGATCGGAGATG
AAGAGTTAGTGTAATGAGAAAAGATCCGAGTTTATCTCTTGTCAGAAATTTGTTGGAGAG
ATGCAAAATATGGTCAAAGAATTCAAGAACTTAGTTTTTCAAGTTTTTTTCATTTTTTAA
TATATGTAAGCACA
>TeaL_229164
AGACAGATCGGCGCTGGTTGTGGTCAATCGGCGCTGGTTTTGGTCGATCGGAGAGAGAGA
GAGAGAGAGAGAGAGAGAGAGAGAAGATGAAAGAACTTGAGAGGTATGAGTATTGCAAGA
CTTATTGGTGCATTCAAACAGTCAATAAGACTTAATGGTATTTAAGTCTACTTAATAGGA
CTGGTTGGTAAGTGTCCTTTCTTTTTATTACCCAGCTCATCATATGTCAATGTAATTTGT
GTTCAACTCCATTCAGCAAGCCTGAGATCCAACTTCTTGGGCTAGCTTAGATTAATTGAG
GTTCACCATTTACCTTTATGTTGGGCTACATAAACAGAATGAAATGACCAAACAAGTTTC
ATGCATTGGGTCCTAAATTGTTGGAATGTTAAGTTACATATCTTTATCTGCGGCCATCCT
TTCTTAGACTCCAAAGGATTCCATATCTTTCCTTAAACTCAACCAACTTTTTAGTTTTGA
TCTTGGCTGGGATTACTCCCTCGACCTCTTGATTATTGATAACTTAAAATAATTCCAAGA
CATTTTTTAGTTATATTCTATGTGATTTGCTTGTATCTTCCTTGTGTTTCAGTTTTTTCT
AATAAAGTTTTAATTGTCATTATTTCTGGCATCAACTTATTACCTCTTGCAGTTTCTTTA
TAGAATCACCTTTTGATTTATTGATTGACTAAATTAATGTATATATTTGAAAGGAAGAAC
CTTGTGAACTTTTGCTGAGTGTTTTAGTTCTGACTTCTGTGAACAGCATCATTTTATACA
TTAGCAATGGTTGTGATGACAATTTCAACAGTAAGATCTATATTGTACTATTCTTTCAAT
ATTTATGCATTGAGTAGGATAGGCTGGATAGCTTCTTGGATTTTATGGTGAATTGATTTG
GTTGTGAAATGTTTTGTATTTTGATTATCTTGTTATGTGTTAGTATTACCGATGAGATAA
TAGGTTTGTGATTGGTATAATTGGAACTAGTGGTGTTGATGCAACGCGAAATGCGAAGTA
ATAACAATCTTAGAATCTGTTGATTCAAACGAGAATACCGGAAGCAAGATTCTTCTCTAA
ATTCGTTGATTCACAAAAAATACCGAGAATAAAGACTCAACAATGGTTG
>TeaL_229165
AATAGAGGTGATCTCATAAAAAATTTGTTCGTGTCTTAAATTGTAAACAATAACTGTACT
ACCAAAGTATAGATTGATGAATCCCATGAAAATGTTAGTGTCTTAAATTGTAATATCCCT
ACGATTTTTGTCATCTTGCATCTCTGTCCTTTCTTCTTCTGTTATGATCTCTAGTTTGTG
ACACTGATGATGAGAGGGCCACTGCTGCTGCCCTCAAAATTGCCCCTCTTCACCTTGACC
ATGCCTTCTNNNNNNNNNNNNNNNNNNNCTTTTCCTTTTCGACTCACTATGTGCTTGATT
TGTATTGATCACTCTTCTTTGTTTTATTTCTGCCTCATCTTGACTCAGTTGCTTATTTGA
TCCCAATGGACCTACAATTTCCTCAATGGATGGCGGGGCTGGTGATTGATATTTTGTGAT
TTGGGCTTCATCCTGTTTCCATTCACTTCTTATGTGGT
>TeaL_229166
CATCACCATCACCATCACCACCGCCATCACCAATACCACCCTATTGCCACCGCCACCACT
CCCATTACCTTTACTGCCAGAACCATCCTACCACCACTATCACCACCACCATTGTTGTTG
AGCACTACCCTATAGCCACCTCACCAGTACCATGACCATCCTAACCACCACCACTTCCAC
TACCTTTACTGCTTTAACCATCCTACAACCACTATCACCACCACCATTGTTGTTGAGCGC
TACCCTACAACCACCTCACCACTACCACGACCATCCTCACCAATACCACCCTATTGCCAC
CACCACCACTCCCACTACCTTTATTGCCATAACCGTCCTACCATCACTATCACCACCACC
ATTGTTGTTGAGCACTACCCTA
>TeaL_229167
TTTAACGCTTTCGCTTTCTGTTTTTTGTGTTCATTTTTTTTTTTTAAATTGAAAATGAAA
CTTGTTTGGTTTATTTTTTGGTTTTCTAAAAATTAATTAATTAATTCCATTAAAAAAAGG
GAAATGTTTTCACTTATTTTAGAAACACATTTTCACTCACTCCTTTCTTCCCCACCACCT
TCGGCCCATCCACCCTCGCCACCGGCTAGCCAGCTACTGGTAATATCCAGCCAGCTCCGA
CAACCTTCTAGTGACTCTTCGGTAATCGACTGGTCACGACTTTGACCTCCGGTCACTTCA
TGGCCTCCAAGAGCACTCCGATCACCAACTCTTATAATCACCTCTAGCTATCTCTGTCCA
CCAATCATCACATTCATCTACCCTCCACTGTTGGTTAACACCTCTCACAATTCACCAGAC
ATGTTTCTCTATTTTTATTTTCATTTATGTTCAAAATATTTTTGTCAAACAAAATTTTTA
TTTTTTGAAGCTTTCTAATTTTTTTTTTTT
>TeaL_229168
ACTTTGCCATCTGCGCTGCCATGGCTTTTGCCGGATTCGCCTTCATCGGACTCGGCATGC
GCAAGGACCGCCGCGACCGTGTCTTCCACTATATCACCGCTGCCGTAGTCTTCGTCGCCG
CCATCGCATACTTCACCATGGGCTCAAATCTCGGCTTCACTCCCATCCGCGTCGAGTACC
AGCGCAGCAACCCTGTTGTGCGAGGAACCTACCGATCTATCTTCTATGTCCGCTACATTG
ATTGGTTCATCACTACTCCTCTCCTCCTTCTCGATCTTTTGCTCACGGCTGGAATGCCTT
GGCCAACTATCCTCTGGACCGTCATTGTTGACGAGATCATGATTATCACTGGTCTTGTTG
GTGCGCTCGTTGTGTCCGAGTACAAGTGGGGTTACTTTGCATTCGGGTGCTTTGCTCTCG
TATACATTGTCTACCAGCTTGTTTGGGAGGCGCGTCTCCATGCTCGTGCTTATGGACGCG
ACATCGAGCGAGCTTTCACCATTTGCGGGTCTATGACTGCATTCCTCTGGATCTTGTACC
CAATTGCATGGGGCATCTGCGAGGGAGGCAACCTCATCTCTCCCGACTCTGAAGCCGTTT
TCTACGGTGTATTGGACTTCCTGGCTAAGCCCATCTTCGGTGCTCTCCTCATCTGGGGAC
ACAGGAACATTGATCCTGCTCGTCTTGGCCTTGCTATTAAGGACTACGATGGTGATGCAC
TCATCCATGAGAAGCAGCGCCGTTCCGAGAGTATTACAAACACTCCTGCTGTCAACAATG
GAGCTACTAACGGAGCCACCAATGGACATAGCAACGGTACCAACGTGCCCCACGTTTCCA
ATGGTGCTACCACTGCTGTCTAAGCGGTACACGAATCTTGAGCACCTCTGCTTTGTGCGC
ACGGCGTTCCGAATGTGCACCTGATACCCTGTACACCCCCGCTTTCCGAGAATGTGTTTA
CGGCCTGTCGTGTCGATTTCTTTGAGCTCGCAGCGTAATGTCACATCCCGGCTGTTGTCT
CG
>TeaL_229169
CCTCGAGAACACCCAGTAACAAACCTGAGACAGAAAACACAGAACCAGAAAAGAAAACAA
AGATATTTGGTTACCGTTCTATCCAAAAGATCTTGAAGCCCTAACAGCTACCTACATAAA
CTACATGACTACATGGAGAGTGCCATGTATGTTGGCAAAATGTTTAAAGTGCTCAACTTT
TATTTGAGCAAATTCATGAACCAATTCACCTCAAGTCCAGTGGAATAATTTTTTTTTTTT
TGCAAAAATGTCATACAACATGAAAGAGAATTGGCTAAAACATTTCAAAATTGGCTCGAA
AATAACACAACGATGATGCACACACTCAGCATGTCAGCAAAGTACTCAGAGCCCTTATGA
TTAGTTTTGAAGAATACAACTACTGCTTCGTGGCCAAGAAGGGTATTAACTGCAGGAGCC
CTCAGTCTAGCTACAAATCTATGTGTGTGCTATTCAAGTTGAAAAAACAACACAATAAAC
ATTTAGTATTTCTGGTGCATCACAAATACTGGAAATTACGATACAAGGATTCCTTTTGAA
GAGAAAGTTAGAAATCGACATATAGATAATGAAATGCCCTGCATACCCTTATACAAATTC
ACCATACATAGCATCTCATCCACAGTCCCATAAATGTGAGTTTCTCATTTTGGCAAACCT
CCAGGAAACACTGGAACTTATTAAGACACCAATTGGCTAAAGGAAATGAGGCTGAAATTG
GGTCTAAAAATTGACATTGGGGTCAATTACTTGAGGCATCAAAAGAATTGTATTGCTAGT
CTGTAAGCAATTCGATGAAAGAATGGACACTTTTTAAGGGGCACCTTGAAATCTCAACTC
TAAAAGCATGAAATTTTTAAAGATAGCTGGCAATGCCAAAAAAAAAACCTCTTGTTGAGA
GTCTCCCATAAACAAAATGTTACGTGACTACAGCCCCCAAAAATCTATGAATGATTTTTC
TTTATGTTTTTATAAAGAAAAGTCAAATATTATTATCGAAAAGCATGAAAACAATGCTAA
TAAATACAAAGAAAAAAAAAATTAACAGAAGGGGGAAAAAATACTCTTTACACAAAGGCT
TAAAATCACTTGGGCTAAGTTTTCCACTTCCATTACCTATATATTTTCTAACCCCTCAGT
AAATTCAAGTTCCTAGTGTAGACATTGATCACCACCACAAACGTGCTTAACCACTTTTCC
CACAGACAGTTTCAAGTTTAAAACAATTTCCATCTCCAATTTACCATTCAGAGTTATTTA
TGTAAATCAAGTACTGTCAATCTAGTAACTTAGCAATTCCACAGAAATAGACTCAAGTCA
ACATACCAACTCAGAAAGGTTTTATCCCAATTGTTTTTTTGGTATTGAATCAGTCGCAAA
GAAAAGCACATAGATAAATATACTTG
>TeaL_229170
CTATTTTCCAAAACTAATTCATACGATATTGTAAGAATCATAGTTTTGGAAATGAAGGCG
TGTGGAAACATCTTTTCCTCACCTGAAAAGAAAACAAATAATTCCTGTTTTAAGCAAGAA
ATTTCACCTGAGCATTTTCCCATGATTTGTCTTTTTGTTAAAATTTTTAAACAAGTAATT
GGCAGCATGAATAATAGCAGAAAAACTGCAGTTGACATCTATATATATCCAAGTGAACAA
TTATCCTTCTCATTTCTTTCATTATTATTGGTACTTTCACAGAAACGACGACAGTACATA
CCTGAAGCAATCCCATTCTGTCC
>TeaL_229171
ACCAGTCCACTGGAGTCCCTCATCACGAACTGCTCTTGCAGAGGCCGAGTTGGAGGTAAA
TGGACCTTTTTAAGTTACTTTTTTAGCTTCCATTGAACCTATCATAGAATGTCTTATGTC
ATTGTTATTGTGAAAATTGATACAATTTGAAAGTGTGGTATGTAGCTGACAGTTACTGAA
AAGCTTGGAATTGACTGTAATTTAAACTACATCCTTTCTATCTGCTACTGATCCATATTA
GGAAATAGTATTTACCTGAATTTTGAAATAAATACGAAAGGAGTTTCTCATTTTTCTAAT
ACTTGTATGAAGTGGATGAACCTGTTAATTGGATCCAGTTGGGTAGCAATCCTCTCTGTC
ACGACCCCAGCCCTAGATTTTAGGGAGTGGAAGATGTGACCGGTTAGTAGCACCTTGCTA
CCAAAGGCCTCACCTCACATAACCAATTCTTGTGTGTTAACATCAACCCATTGGACAAGG
TTTTAAAAAGCGGCCGCAACCGTTACGTAACGCCGTTACGTAACGGTTGTGGTGGTTACC
GCCACCCGTTACGGCCGCTTTTGCAGTGTGATTGAGATTCACAGGTGTGTCGGCAGTAGC
GATTGCCGTAGAGGTCGTAACCAGTGTTTTTAAAGGCTCAAGGCGCACTAAGGCGCTGAA
GGTCTCTCGGGGCCTAGGCGCAAGGCGCAAGGCGAGGCGCGGGCTTTATTGAAGTAAGGC
>TeaL_229172
GGTCTACTATTAAATTGTTACGGTCTGACTTGGGTGGAAAATATTTTAAAATTGAGTTAT
ATGAGTATTTAGCCACCAAATTTCCTGTACTGATACATCCGCCCAAAATAATCGAGCTGA
CCCTCTCTGCCTCTGTTCTGGCTCCGTTTTGGGGTGAGGCAGTTCTTACTGCTGCTTTTC
TTCTCAACTGTATGCCTACCCTCCTTCTTTCTGGTCGTTCTCCTTATGAGGCTCTATTTT
CTCAACTTCCCAATTACTCTCTCCTTCGTGTTTTGTTCATCGTTCCCGTAAACATAACAT
CAAACTTAGTGCCCGGTTTGCCCTGTGTATCTTTTTGGGTTACATTCTTATTCAGAATGG
CTATAGCTATTATGATCCTGTTTCCCGTCGCCTTTATGTCTCTTACCATATTGTCTTCTC
GAACGTCTTACTTTCAGCTTCCTATCACAGCCCCGGTTTTCAAAAAGAATTTGGTTCGCA
TTGATC
>TeaL_229173
CTAAAATTAAAGAGTGAAATTAAAATTAAAAACCTCTCAGCAATAATTGCTCCAGCTAAT
ACTAACAGGACAAAGTGGGATTTTAGAGAGAGAGAGAGAGAGATGTTAAGGTGGGACTTT
GAGCTGTGCAATGCAATGGTGGGGTTGGTGGCCGCTTGGCTGGCACTGTCTCCCTATTTA
TATAGGGGAGGATGAAACCACTCAACACCATAGACTTGCCAGATTATTGGACCCTACTAC
CCATACCATCGTCGTCCTCTTCCTCTTAAAAAGCAAACCTCTCTAACTAAGGACTCAAAA
>TeaL_229174
CCTTTAGAATGGTTGAGATTGTTTGGAGTTGCTGAACAAACCTGATTTAGTCAAAAATTA
ACTTTTTCCACAAATGACCATGTTATTCCCGTTTTTAGCTAAAAATCAACTTTTTAACCT
TGAGAGATAGAAGGAAGCCCAGTCGTGTCTTGATTAATGGCGTTTTCTAAAATTTGTAGC
CGATCTTGTCAAAAACATTGATTGAGAGGCAATTCGAGCTTACTTGGGCCACAAGTAAGG
CAAGGACATAGGATCCAACACTTGTGTATACATGGATGGCACACGTACCAACACAGGTTG
TGCACACGCACATCCTCTACACACACATCTATATGTAGCAGAGCTAGTTTTGGAAACTCA
ATCTTGTTGCCAAAGAGGAGGGATGCGGCAAGAGGAAGCGATGAGAAGCCCTAGGGTGCT
CCCCAAGCTTCCTTTTTGCCTATAAAAGGAGCATCTTGCCCTTCCTTGCAAAGGGTTAGA
GTTTTGGGCCACCTTTGTGAATTTTGAGAGCAAAACACTCACCTCTCCTCTCATTTTTGC
CGTATCTCCGAAAATACCATACCCACAGTGTAGACACTCCATTTTGACTAACCCTAAGAC
TTTGGGCATTTGCAAGCCTCCCTATTATGAAACGGTAATTACTTCATCTTTATAATGTTT
A
>TeaL_229175
CCTTCCATTACATGATATCATAGAATCTTTAGAAAAGCATATTGAAGCCAAAAATGACAG
TGGTTCATGCAAATTCTCTGAGCAGTACCTTGATTATGTTTGAAGAGCAACCTCGGGGCC
TAGCTGTTGTACCACGACCAATCCCAAAGCACAATGTTGAAACAGGTGATCCATGTTCGT
CTTCCTCATGGAACTTTCCCCATATATTTGGAGGAGTAAACGGAGAAGAAGGCAAAGAAC
GTGACGATGACCATGATGATGATGATGATAATGATGATGCAGGAGATTGTGGGTGACTGG
CTTTCCTCAGATAGAACATAGGGAGAATAGTGTGGAAAAGATTGCGCTTTGAGTGTTTTT
TTATGCAGTTTTTCGTGGAATTAAAATGGAAGGAAGGTGGAGGCGTAAGAGGAGGAAGCG
GGTTTTCGTTGAACTTGACTTTAGGCGTCCCCGGTTGAGATTCCCACGTAAATGGTACAC
CAACAGAAGCTCCTCCATAGTAGACTTCCACAGAGGTGGTCACCGAGATCTCTCTAGATG
GGGGCCTAGAAGAGAATTTGTTATCTTGCTTCAATTTGATGGATTTCTTGGGAAGATCTG
AGCTTCTTGCAATCATCTTCTTGTTTTTTTCCTTGAAAACGGTTGGCGGGTAAAAAAAAT
GTTCCAGCTCTTAAGAAGCTTTAAACCCCACAACTCTCACTATCATATAAATATCCTTGG
GACCATATTTTGTCCAGCTGGAAGTTATAGTAGGAGGCTGCACAGGTA
>TeaL_229176
GACGTGATAGATGAGCATGAAGTTGCCAGGGGTTACCTGCTGAGTCCTCTTCCTTTCTTG
GAGTCTTCTGGGAAGTAGGATTAGCAGTCTTCGTGGGTCCACAGGCCTTATGAAGTACAA
TCCAGATGGGTCTGGACAAATTTTCAGCATCAGAGCGGCAGTTACATGTGAAAATCACAG
AAAGCATCTCTGGTTGGTTATCCCCTGATGTCCCCATCAAGAAAGGGCAGGCAAGTGGAA
TTACATTATTTAATATCTTTTTCTTTGAGTCACTGTTGATAGGTACCATGCTCAAAACCA
GCATTTATTTTTC
>TeaL_229177
CCTTGTTTGTTTGTTGTGGAGTGTGGACTAGTGGAAGTGGACGCCCTTAGGATTTTGTGT
GTGATTCTGCTTTATTTAGGAATTACAAACCGTGTATTTTTTATTGCTACACACGTATAC
TGATCTTTAGAAATATAACAATCTCATATAAGTGCGTTATTTTGTTTACGATTTATTATA
ATTTGAGACTTCAACGTTGTAATCAAGGAAGAATCTCATCAAAATGGCCAATGGACACTA
CCTTTCTTTCACCCTACTGGTTTTATTCGGTTGCACGGCTATCAACGCCATGGACTGCAC
TTTGGGCCAGAGCAAGAATATCCTGGAGCAGATCATCAAGACGTGTCCTCGTCCTCTGAT
AGACTCGGAGAGTGAGAGCTACTGCTGCTGGCAAGCCAACGGAAACAACGTCGAGTGCTG
CGATCTCTCCAAGTTCGTCTTCAACAGCATCTCCCTAGTGCTGCCGATCATCATCATCTG
CCTGGTGGTGTCGTTCGTCGTGTCTTGCGTCTGCTGCCTGTGCTGCCCATGCTGTCCGTG
TAACAGACGTCGCGGCTCCGGCAGTTGCGTCTAAATCTCCGCAGGGGTGCATTGGCAGGG
ACCCATGATCATCACGACCGGTCCTTACGCCGTCCCCCCGACCGCTCCCTACCAGCCTCT
GTCAGACGGTCGCGGCAGCTACGCTCTCGCTTAACTCTGCCAAATCAAGCCAAACTTGTA
CTCTCTATGTATTGTAATCTTACTTACCTTAACTTATCGTTTTCGCTTAACAAACTTCAA
ACATATTAGTCTTTCCAATATCTGCTCCCTAAACGGTATGTTGTTGGTTGTTCTACGAAT
AAGTTTTGAATTCTTATTTATTTCATACTATTCTTTTGATTATATATTGTTTTGAAAAAC
TTGAATTTGTGCTGTAGGAGGCTATAAAATGTTAACATTTCTTTCATCAATATATTTCAT
TACTAGTTTTCTTCATTATTAAATTGTAAGAATAGCTTATTTGTTCTATACTATTAGATA
GATTTTTCAATGTTTCTATGTAGAATTATTATTATTTGTATTGTCAATAAGTATTAATAA
TTAAGCTTAGGTGAGAAAATACCAACGATTTTATGGAAGTAAATTCTAAAATAGTTGCAT
TTACCATACACTTTGGTTACCGTGCGAATTTCGTTCCTAGATACATTCCTGATCGAATCG
GCCTTGTCTTGTATACAACGCATTATTGCAATGTAAAGATCTGTCGGAGTAAGGCCATCA
ATTGTTGTGCCTTAGCTTCTGAATAGTTGTGTTTGCTATGGGTACGTTTGACAGACAATA
ATCATTTGAGAAACATCAAATTCATTTAACTGTTCAATTAATAGACTTAAGATATAAACA
GATCAATGTATTTTTGTGAAAACTTACACTAAACATGTTCAATGTTTCACAGATTTGTAC
AGTTTGCAACATTTATATTTGAAATCATTATAATTAATCATTTATAGTGCCAAATTTTAA
GTAGC
>TeaL_229178
GCTTAGTGGCAATTACATGAAGTCCCCAAAATAGAGATTAGTATCAGTAATGCTGTGACA
AAACAGTTAAATAAAAAAAGAAACAACATAAGGGAAAGAAACATCCATACAGGTGCGACA
CACATACTATAAAAATATTTAACGGTCCACGTCCATATCCAAATCCACTATTCACTCACA
CGTGACTACTTTCCTTCCCTTGATTCACATCACACCACAACACAATACAATACATGCCTA
AGGTGGCAATTTAAAAAAAAAAAAAAAAAAAAAAACTATGAGAAACTCAACTAGACTCTG
CTTACAGACTACAGAGGCTCCATCAAAAGGAATTCCCAGTTTCTCAAGTCTCCGAAGTTG
CAAAATTCAAACTTTTTAAGTCTTTCCTCTTTTCACATTCTCTTGTAATTTGTAAACCAA
AGAACAAATGACATTAAAAAAACAAAATCTGATTTTTGGACACTCCATTGAAATCGAATA
AAGAAAGTTCCTTGTGTTTTAGATAAGATCACAAACAAATGAGTCCATTGTGCTTCAAAG
GATTTCAACGCATAAAAACCAAATAAGACGTAACTTTGAATGGACATCCGAGTGTTGACA
TATGAATGTGAATTCGAATTAACCCAACTGAATTAAAACCGAACATTCAAATATCCAACA
CAATACGAACACGTTTTCGACTTGTCATCAAAAACAACAATTAATAGAAAGAAAAAAAAA
GCCCAACAATTTGAGCAATTCAATCTGATTCGCTGCAAGTCCAATGCAAAACCCTAGTTC
GAACACAACCAAGCACAATTAGATGCATAAAAAAAGAAAAGGAAAAAAAGA
>TeaL_229179
GGGATCAGCCCCTTTATGGTGGGCTTCCTAGCTCAAATGAGGATTCCCCATCAAATCTCG
GGATGCCCCTTCACGAATTAGGATTGTAGCTTCTTTTAGCTTATTTAAAACCCTTAAATA
TGAGTGGAAAAAAAGCTCCGTCTCTGTCTTAATTACTGGTGTAAAAAGACGATTGAGAAT
AAAATGAATATTTACACATTAAAAAAGTTGCACACAGATTTAAAAATTATTTTAATTATT
TTAAGCTAAAATCTAAAAAGTTATAATCATAAAAACTAACTTATAAGTGAACCAAACAGG
GCAAATGAAGCCGTAATCCCCTCAGCCCACACATACTGCCACTGTGCACAGGCCCTGGGT
GTGGTCCCAAGGGAGTCCAGCACTTCATATGATTCGACTCTCTTTTCTTATCTATTGTTG
AATGATTTTGATAGGTGATTCTAATGTGATGAACAGGTAAAGATTAA
>TeaL_229180
CGCGTTCATAGCATGGTGAAATATGCAGCCATAGCTCGGGGAGATGCTGAAATTTATATG
AAGTTTGCAAGAGCCGGATACAAAGAGAAGATATGGGACCACGCTGCCGGTGTTCTGATC
GTGCAAGAGGCCGGTGGCGTGGTAACCGATGCAGGGGGGTGCCCTCTGGACTTTTCAAAG
GGTGTGTATCTAGAAGGTCTTGATCGGGGCATAATTGCCTGTAGTGGGGATGCATTGCAT
GATAAAATCATCGGTGCAATTTTTGCTAGTTGGGACTCTTCTAATCTCTGAGACCTAATT
TGTCGTGCCAATGGATCAAATGCATTCGATTATGTTTTATTTTGATGGGCCTCCTAATCA
CCAGGTTCATTTTACTGGCTATGATTGGAGCCTTTACTCACCATTTGCTGATTTAGCTGG
CGGCAGGGTTTTAAATATCGGCCGTTACATAACAAATTTTTGGACTTCCGATACCTTTAT
TTACTAATATATCAACTGATATTATCTAATATCGACCGATATATAACTATATCGTCGATA
CCCTTACATATCCCGATACCATTATTTAAAATCATGCTCTGGAGTGTACAAAAGGGTGAA
GAACACCTTCTTGCTTTAGTTAATTTTGCTTTGGAGAATAATCATATATACTAAATGGAG
GAGGATCTTTTATTTCTTCCTCTTGGTTGTGATAGATTTTCATGCTGATAAGTTGTAGGT
AGGTCCAGAGACCAATTCATGTTGGAATTTAATCACTTGAGAACAGAGAAAACCTTTTAT
GTTCATGCAGATGTTTAAATTGTGAAATTGTGAGCTCTAGTAATATGCCGAATTGGCACA
ATGAATGGTTCCTTGAGTTTGTTATTCCGGAACTAGTACATGGTAACTCTTGTAATACCT
GCAGAACATGAAAACAGTTTCATTAGCATGTAACGTACCGGTCCGTTTTGTGAAAGATGA
GATGTATAGAATGTTATGGAGAGTTACTAGAAAACACATCCCTCTTCATCTTGGATATGT
ATATTTACATATATGGAAGATGAGATGTATG
>TeaL_229181
AATTTTATCTTTCATTTATAACCGGACTCAAGTATCTTACAAAGTCAAAGTCATCACAAT
CTATGTCTGGAGAGAGCGGAGTATGAAAGCAAACGCCGGTTCGGCCACGGGGGATGACGA
GGAAATGGGTGACGTGGACCATAATACGGAGGAGGAAGCTTACAAGGGATTATATTATAC
GATGCGAGGTACGAACAGTTCTTAGGATAATTGAATGACGCACAATCAGACGGTGATCTC
TGATCAGGAAGACCGTTGATGCAGTTCTTCCTTACATTAAGGACCCCACTCTTGATCAGC
TTCCTACACAGTGGGCCCAGTTTCGTGAAATAGTTATTTGACAGTGATAAGTTCACTAGA
CTCCCAAGTGCACACACTGCCTCCGGAACCTGTCCGTACAGGAAATTTCCCGCGAAGTTC
AGCTGCTCAATCTTCTCCAAGCACCCCAAGGAGCACGGCAGAGGACCCGTCAAGAGGTTG
TTACCGGCGTCGAACACCGTTGCGTTCCTCAGAAACCCTAATTCATAGGGAAGACAACCC
GTGAGTTGGTTGTTCAAAAACAAAACCTCAATCAACGTTGAGGAAGCTTTTCCGATACTA
CATGGTATCGGACCAGTAAACTTATTATTCGCAAACGTTAAATAAAGCGCCGTTGTGAAT
CCGAGATCGTCCGGTAATCTCTGCATAAAATTGTTGTTGTTAATGAACAGCACATCAAGG
GTTTTCTTGAAGACCTGAGGTGGTACCGTCCCGGTAAAGAAGTTGAATCGGATGTCCAAG
AAAGTCAGGCCGGTAATCCCCAGCACCGACACCGGAAACTCGCCGTAAAACTTGTTGTTG
CTTATATCAAGCTCGTAAATGAATGGCAATTTCGAAATATTCGGCGAAATCGTGCCGGAA
AAGTTGTTAGTATTCGCGTGGAAGACGGCGAGATCAGGTAGTTTATCAATGAAGCCATCG
AGAGTCGGAGCTCCGAGCTGGAAGCCGTTGAAATCGATCGAAGCGAGCGCGGTGGCGGAG
CTGTTATCAGGTGGGGTGCCGCAGTAGAAGCCTCTGTAGCTGCAAATGTCGGAGCCGACC
CATGTTTTGGTGATTCCGAGGGGGTCGGAAGTGATAATGTTCTTAAATGTTTGGATTATA
GGGTAAACTAGGGCGAGTCTTTGGTCTAGGAAGATTAAAGGCTCTGGTTCTGGTTCTGGT
GGTGGTGGTGGTGGTGGTGGTGGTGGTGAGGTGCAACTGCATTCTGTGCTGAGTGTGGGG
TGGAAAAAGAGGAGGGAGATGATGAGAATGAGAATAAGAGTCAGAGTGAAAGTGAAAGTT
AGGTGTTTGGTAGGTAATAAGGTGGTTGTCATTGGATGAGATGAGAGAGAGTGATTGTGT
TTGAGAGGGAGAAGTTGGAGATTAGAATATGGTGGTCTGTGTTTTTGTAGTGGTTGATGT
GGG
>TeaL_229182
AGAATTGGAGGTGGCAGCCTCATGCATGCCAGTTGCCTAGGTTGAATGCTTTGAAGTTGT
TGGAGGTATTGAGGGACAAAAGGCTTATGTTTGTAGGAGACTCAATACAGAGAGGCATGT
TTGAGTCTATGGTCTGTTTGGTTCAATCTGTAATTCCTGAGGGTAAGAAATCCCTTCAGA
GAATTCCTCCCAGAAAGATTTTCACAGCCGAGGATTTCAATGCAACAATTGAGTACTTCT
GGGCTCCCTTCATAATTGAATCTAATTCAGATAATGCAATAAATCATACTGTGAGAAAGA
GGCTGGTGAGGCTTGATTCTATTGCTAAACATGGCAAACAATGGGAAGGAGTCGACATTC
TGGTATTCGAGAGCTACATATGGTGGATGTACAAGCCTCAGATCAATGCAACATTCGGAT
CTCCTTACGATGTCAGAGAGTATAATGTAACCACTGCATACAGACTGGCAATGGAAACAT
GGGCAAACTGGATCGAAACCAGCATCGACCCAAATACTCAGAAAGTCTATTTCATGAGCA
TGTCTCCAACACATCTATGGGACTGGGAATGGAAGCCTGGAAGTCATGATGGAAACTGCT
TCAATGAGACTCACCCAATCCAAGATCCATCATACTGGGGAACTGGTTCAAATCTTCACA
TCATGGAGACAGTAAGAGATGTTTTGAGCCAACTGCAAATTGATGTAACATTTTTGAATG
TCACCCAATTGTCAGATTACCGGAAAGACGGTCATACCTCGGTTTACGGCGAGCGCAGAG
GCAAGCTCCTGACAAAAGAGCAGAGATCGAATCCAAAAACTTTTGCAGATTGTATTCATT
GGTGTCTTCCTGGAGTCCCTGATACTTGGAATGAGATTTTGTATGCGCATATATTAAAGG
ATTATCGATCAAAGAGGAATAAACTTAGTCCTGCTCCATTGTGAGACATTTTTGTAGACT
AGTCATATTTTTGACATGGTCAAAGATATAACCATATGTTTCTCCCCCTAAGTTGGCTCA
AGGCTAGTGCTAAGCCGGGTTTGGAGGTTCCCTATCGAAAATTGGACCTAGTACTTTTTC
TCAATAAAATAAAAAACAAAAACATACACATGTTATTCCCCTCTCTAGGTTTGTTCGCAG
GGATTCTGTTCTGTGAGAGTTTTGTGTCCCAAAATATGAAGACATGTTTCTCCGCCCTAG
GATGGTTTGGGGCTCAGGTTAAGCTAACTTCGGCGGTTCTCTGTTGAAAGTATTTATAGT
ACTATTCCTAGAAGTGAAAAAAAAAGCACTTTTCAC
>TeaL_229183
ACACCGAGGATTTATTCTCGAATATGTCTAATGGTCATCTATGCAAGACCCTTTCTCTTG
ATATGAGGGATAGGTCAAGTGGGGATGGGTTGATTGGTAGTAGTTGAATGGAAGTTGTAT
TAGTAATGATACTCTACATTCCTTTCTTTCGGATCTCCTGCTATGGCATGACTAACTGGT
TGATCTCCATATTGTCTGTGGGCTGATTAGAGTTTTGGATTATCTTTGTGTTTTTTGATG
GATTGGGCCTTTGTTCATTGGGCCTAGTGGTTTCATTTGATCCAGATTGGTTTGCCTTTG
GTGGGCCTTGCCTCTTTGATTGCTTCGTCACCATCATCCATGGCTCAAATGTTGTGTCTT
TCTCTTTGGCCAGGCTATTGTTGTGTCTAGCATTTTGGGCCATATCAGTGGCCATATAGC
TTTGGGCCCAGTATTGTTTGTGGTTGTTATCCTTTACTCATATACCTCTTTCTCTGGCCA
GAATTGGTATAGCACTTTCTGGTGGCCTACACGACCGCAATTGTAGCAAATGGAGTGTTC
AAATTGGTAATCTACTGGGAATTCTTTATCCTCCAGTAGAAATTTGGGGCATAGAAGTTT
TTGAAGTCAATCCCAATACATACTCTGGCAAACCTTCCTCTAGTCACTAAAGCTGTTGTT
AGGTCGATTTTGATGTGTTTCCAGTACTTTTTGCATAGTATAGAGGTATTTCTCCTGATA
GTATTCGATTGGGGGCCTTGGAAACTGGACCCACGCAGAGATCATGGTTTTTGTTGTGTC
TGCTAGCTGGAAATATGGTTCCCATTTTCTAATGTTAAATAGTGATCCATGATTACCCAG
GGTCCTCTAGCAAAGACCTTTTGGCAATCCTCCATGAAATCAAATCTGAATAAGTAGTTG
TATTCAAGATCAA
>TeaL_229184
TGAAAGGATAACGTATTTTTCTGTGTAAAAGAAAATTGACAACAAATTAGTTTGCTTATC
ATCACTCTTGTAGGGGCAGGAAGTATGTTGTTGAATATGAATCAATTCATATGCTTTGTT
TTGATTAATGGCAAGCAGAGGGTGAATCACAAAGAAGAGTGGTTGTCCGTACAAGAAACA
GTGTGACACCAGCAACAAGGACTCAAAACAGAATCCGATTACCTCCAACGGGCAATGTCA
AACAATGGTCAAATGCAGAACGGTGGGAAAGAAGAAAAGAAAAAACTCGCTTTGTGCCTT
AGATGCTTGCATTTAGGAAGGATAAATTATCTCAATAGATAGGACCTATATTCTATTCTA
CATTTTAGGTGATTTGTCATTCTAATTGTATAATATCA
>TeaL_229185
TGATCCAAACATAGCCTTCGTGTGGACTGATTTTCCAGAAGCGAGTCGGCTGAATACACC
AGAAATAAAATATAGTGTAATGCATTCAAAATACCAAGACAATATCCAATGTTTGTGCAA
CGTGCACTCAAGCAATTCGCTTAGCCTAATCTCCATACATGAGTTTCGCTACTATATTGA
GTTGCCTTTAATTAGAGCTGGGTTGTCTCCCTATAGAAATATAACATCGACTCAGTCATA
ATTTACAAACCAAGAACTGCATTTAAAGGGCTGAATTCTTGAATGTCTTCAAACATGAAT
GAAACTAATAGTTTAATGGGATCTTCTAACCTAAGAATGAATTTATTCCTGTAAAATCGG
GGGGGAGATGAAAAAAAGATAGAATAACTGAGAATATTTACATTCATCCAAAGAAATATA
AAGTACATACAAAACACCCCCATTTTCTCCATAATAAGGCTATTTTTCCTTCATCAAGTC
AAAAGGAAATAGGTTCCCAATCTGTCAAACTGAAATGAAATTACTTAAATCATTTTTCTA
TGGTTAATAAAAAAGGATTTTTCTAAGCAATACAATACCTATCCATTTTTTTCTCATTTA
CCCCAGACCAACAGTCCCACCAAGCAAGAGCAAGAAATTTGGCATTTCTGATCTCATTTT
CCTTTTCATTTCTTCAAAAAAAGAAAAAAGAAAAAAGAGAAAAGA
>TeaL_229186
CGGTTAGCTTGGAAACAACCAAGTTCGTGACACTAGGCGCGCGCCTAGGTGCACTTTTCA
CAACACTGACCGTCCCTCCTTTAGATAAATACTATCGCTTCCACCCTGCCAACCGCCGTT
GCACATGCTCTACCACCCTGTCCCACACCCTGAGGGCCTTGAAAGAAGCTCCTAAAGGTA
GACCAAGATACGAAACTGGCAGAGAAGCTACCTTGCACCACAAAATCGCTGCCAAAACCG
GAAGTCGAGCCACCTCACCTACTGGAATTAATTCAGACATTGAAAGATTAACCTGAAGAC
CAGACATAGCCTCAAAACACAACAACACGCACCGATGTCCAACCTGACCAACATCCACAT
CACAAAATACAAGAGCATCATCCATATAAAAAAGATGAGATACGACCAAAGAGGTAGGTT
CAAAACCCACCTCAAAACCCTGCAACAGGCCTCCATGAACTGCCCTCGACAACAAATGCC
CCAAAGCCTCCATAACCAGAATAAACAACAGCAGGGACAGGAGATCACCCTGTCGTAGGC
CTCTATACGTGTGCAAAAATGTATCCACCGCCTCCATCTAGCCCCAAAACCCATCCTCTC
CAGCATATACAACAGAAACTCCCAACTAACATTGTCATATGCCTTTTCAATATCTAGTTT
GCACATAATCCCCGCCTTCCTCTGCCTCAACCTCGAATCCACACATTTATTGGCCTCCAA
AACCGCATCCAAAATTTGCCTACTGCCCTCGAAGGCATTTTGAGACTCAGACACCATCCT
TCCCAACACCCCTCGAAGCCAATTTGCCAAAACCTTGGCCAACAGCGTATATACACTACC
CAAAAGACTGCGAGGTCGAAAGTCTCAAATATTCTCCGCCCCATCTTTCTTGGGAATCAA
CGCAATAAAAGTGGCATTCAAGCTCCTCTCAAACT
>TeaL_229187
GCTCTACACCACAACACCCACATTAAAATACACGTAACACAAAATCGATGCCATCTCTAC
ATTCACTTTCACAGTATGTTCTACCTGCTCTAATTACTTCAGCTGCTACTAAATTTTTTT
TAAAAAAGAAAAAGAATGAAACTATTATCTTTGATGTGTGATGAATCAGTTTCATTAAGA
ATATTTGCACCCACTCGATAGGTTTCCTCTCTAAAATACTAATACTAACTAGAGAGTAGA
GAAGGGGAAAGATATGATAGAGATATAGAAATCTGTTAAAAAAACACTTCAATTTATAAA
TTTTGTAGGGACATTTAGGAACTAAGTAATCTACATGCCATGTGTGAAGTGTGCCACTAA
AGTGCCTTTGTTGAAGAGACCATGCTAAGTGTGCACTCCTGTGTGGAACCTAAGATTAAC
TTTCTATTGTCCATGGCACATTGATCCATATTAGTTATAATATGAAAGAAGGAACTTCAT
TACAATCTACCAGTATATATGTCCTCCAACATACAAGGCACACCATTATCTCTATTTTGT
GCACTTAGTACAGCTGTTTTGACCATATCTAAAAATTTATTATAATGCAGGATTATAAGC
TTAAAGTAATGTACAATCAAAGCCTGTTTTTGGAGGATGTGGTAAGGGAGAATACGGGCA
AAATCTTGAAACTCAACTCAATTCAAGGTGGGAGGAAATGGATAGGAATAGGCATGCTCA
TCTTCAACATTTGGTATTGGTGGTACCGCAGAGGAGTTACCCAACCATGGGATTATATTC
AACTGGGAAACCCAGTAGTAAATGACATGAACCGACG
>TeaL_229188
CCCAGACTTCATGCACTAATACCCCTCAACAAAATGGTGTTGCAGAACGCAAAAATCGCC
ATCTCCTTGATGTCGCCCGTTGTCTATCCTTTGAGATGCGGGTTCCTCGATCCTATTGGG
GGAAGCGGTTCTCACTGCCGCTTATTTGATTAATCGTCTTCCTACCCAAGTCCTTCACAA
ACAAACACCTCTTCAAGTTTTGTTCGGGTCTACCCCTTCCGGGTTCTCCATTCCTCCTAA
GACTTTTGGCTGTGTTTGCTTTGTCCATAATCATTCACCCACTCGTGGTAAATTGGATCC
TAGGTCTCTTAAGTGTGTTTTTCTGGGTTATTTTGCCACCAAAATGGGTTATAAGTGTTA
TCATCTTCCTACTCGTAAATGGTTTGTCTCCATGGATATCGCTTTCTTTGAGTCTTAACC
TTGCTTTCCGGCCCACCTGGTCTCATAGTCATCCCTTCAGGGAGAGCCTTGGTGTGAAGA
GATTCCTGTTCCACTTCCGCCAGTGGTTGAACAGATAGAGGATGATGAGCCAGCAGTTGT
TGAGGAAAAGAGGTACTCGCGGTATGGCGATTCGGTTGCGGCTAAAGGAATCTCAAATCT
GCCATCCGTCCAAAATTAGGCGGATTGAAAAAAAATCAATCTGCAACTGTCCGCTCGTCA
TCACGCATCCGTCCAAATGCGGCGGATTGGTTTGGTTCGGTCAGTTTGGGCGGATCGATA
TATCTGCTGCTCACCCCTTGGAAAAGGTAGCAGGCAAAGTTTATATTAGGGATAAGGACA
GACAGCAAGTCACCTGGATGCAAGTGACTACTT
>TeaL_229189
TGCAGGGTTGTGTAAGGAATCCTTTCCAGATTTGAACAATGGCAACACATTGAGGTAACG
TAGAAGTGTCCATTTAATGGGGATCATGAATGAATCAGCTTTCTTCAGTTGTTTCAAACT
GCTTTGCCACATGCAATGTCCAAATTTTCTATTTATGCAGCCGATCTTAGTTGTGACAGC
AAATGCAAGGTTTTCATCAAACTGCAATTCAGAGAGCAAATTGAGCTTGCCGAGCTCCGG
AGGAAGGTCACCATCGAAGTTATTGTTACAAAGCAACAAGCGCTTTAGCAACTGTAGTCC
TCCTATTTCTGCTGGAATAGTTCCGCTTAAATTATTATTTCTCAAGTCCAATACCTCAAG
CATTGTAAGTCCTCCAATCTCTTTAGGGATGGCACCAAAAAAATGGTTGTTTGAAAGTAC
AAGAGATCTCAGGTGGGTAAGGTTCCCAAGTTCAGAGGCCAGTTCTCCATTCAAAGATAG
CCCATTGAGTTCCAGCATTTGCACTTCACCGTCGACACAAAAAACACCTGACCACATACA
TGGGTCATTATCATTGACATTCCAATTTGCAAAAGCTCCATACGGATCATAATCCACTCT
TTTACGGAATTCCAACAATGCCAATCC
>TeaL_229190
TAGGTTTCTTAAATAAATAAAAAATTAAAGAAAGAAAGAGGAAAGACTTTCAGATTGGTA
GAATTAATGTTTTTGCATTGAAATTTAACTCTCACTCGAAACGTACATTCCTAAAATGGA
GGTTTCTGGGGGAACTAATTTCTCTGGTTAGTCTGATCTCATAAAGCTTCTTTTTCTTAC
ACTGTCTGTGGCATTCCACGACTACCTCCCCAGCAGCTCCAACCTATTATGTGAACCTAC
ACCATTAACCTTTAACTTCAAAACTAGTTGGTGATCTTCCTCCTTGAACTTGGTATCAGA
TGCAACAATTTAAGATTTGACCAAGTAGCGCTCAAAATTTATCACCAATAAAACTCAGCA
ACATTAATAGCCAATAGTCTGTTCCTTCTCATTCTTTTAGCAATGCTTGCATAAGTCTAC
ACTCCATTACGACTACACATCCCAACACCAATCACTACTTCATCAGTTATCCCCTTTCTT
CACCTAGGAGAAGAACGTTGCATGAAAGTCTAAATGCACACTAGAACATACATGTTTCTG
CTACCAACAAGAATACATTGCACACACCTCCTGTTGGTCTTATGAATTACCCAGTGCTAG
TTTCCTAAAAAGCATGAACACAGACACGTGATACGACAAAGACCATGGTTTTAAAAATCG
GCAACAGCCGTTATATCACACCATTACATAACAATTTCGGTGTTTACTGCTACCCGTTAC
GGCCGCTATAGCAATGTGACAAAAATTCATAACCGTTAGGTCCTATTTTCTACAGATTTA
GCATATAAAGCCATTTTTTACTCATTTTTCTTTTTCTAGTTGTTAAAATCACATGCGCGC
GCGCGCACACACG
>TeaL_229191
TGTATACATTCAACACAGAGACATTCAACAACATTCAACAAATACATACATACATACTCA
CATGTATACATTCACAAGCACACACATACATTATACATACACACAGAGACATACACATAC
ATGTACACAGAGAGAGAGAGGACGACGGAGGAGATCGGCGGAGATCGACTGATCGGCGGA
GACAGCCGATCGGAGTAGATCAGACGAGATCAACACAGATCTGAGAGAGGGCAGCGATGG
AGGTGGAGCGAACGGAAGAGTTGACGGAGGTGAAGGCTGCGCTGAGGAGGAGACGAATGG
CGGAGACGACGGCAAGGTGGACAGCGACTCCGGCGTCGCGGACAGTGACGGCTGCGTTGA
GGAGGCGGAGATGAGAGGTGCGATGCGAGAGTGAGAGAGAGGAGAGGTGCGAGACTGAGA
GAGTGTAGAGGGAAGAGAGAGAGTGAGA
>TeaL_229192
TTGGTGGAGGTGGCAAGGCTGGTTCATCACCAGGAGGTTCAGCCCCTTCTTCTAACCATC
TCTTAAGATTTTCATCATAATAAAATTTGTTTTTCTCACCCAGCTTAGCCTGTCGATCTG
AGCGGGATCTTAATACCAACCCAACTGTCTTTTGGAATATCTGTGAGCCAATACGACCTA
AACAAGAAGACCCACCTGCACCTGATGCTTTTTCTTGCATATCAGGAGAACTTCCCTCCT
TGCTTGGTGTTCTACCAAAATCTGGCTCTGAAATGCTTCTATTGTGCATTGACCGGTTGT
TCCCACCTTTCCATTCGCTTTCTGTTGATGCTGAAGGCATCAAAGAAGACATGGCCATCG
TTGATTGACTGTTAGACACCCTTGGGCCCACTTTTTGGCGATCATGTTCATTGCACTGAG
CACTACTATGCGATGTTGATGGCACAGATGGTGGAAGCCCACCCACAACACGATGAGCAG
TACTATCAAACAAGTTGAGCAATTTACCCACCAGTTTTGCAGGAGCCATATTAGTGGAGT
ATCCACCCTGCTGGTGAATTTTAATTCGCTCCTCAAGAGAATTTAGTAAATTTTTCCATG
TGTCCACTTCTGGTACCCGACTAGTTTTTATACACTTCAAAATAGCTTGACAGTATTTTA
AAGAATCTGAAACCTTTCCCACCTCAGCCAGCATGTGCGCATAGATAAGCTTATATGGTT
GAAAGGGTAGTAAACTGAATTGAGGATTTCCAAGGACCTTTGAATATTCATACAACTCTG
TCCTCTGAATAGCCTCAGGACTAGCATATGTTCTAGGGAATTTCAAATGATCTGCACCAA
TGAGACAGATTCGTGCAGTGTCTGAATATGACTCGCAGTTTGCTTCAGCTACTAAATAAC
AAATGTGGGCAGCAGTAACCTCGCCGATN
>TeaL_229193
CCAATTTTATAAACCAGACGTGTCTCTCCTTCATTCTTCAAATTCTCTTCAACCAGAATC
TCAATCAACGCGATATGTACGGACCAAACAATAATACCCATTCACTATTCGGTTACACCA
CCTCACCCGACTGCGCCGCCAATTTCCCTCTACTCGACGTGACGGCCAACGGTTACTTAG
ACGCAGCAACAGAGACGGTGGCGCCGACATTGAAGTCGGAGGTGGGATATATGAGCAGTG
GATGCAGTAGCTACGGGTCTGGGAGTTCGGGTACCAACGGTTGTTACTCGGGTCTCACAC
CGAGACAGAGTTTGATGCAGAGGAGTGTCAGCACTCAGTCGCTTCGCAAGAACAATAGTA
ATGGAGTTCGCCAGGTGCTGCCAGCGGCGGACCTATTGGACTGGGAGACTAGTCAGGTGA
GGAGGGTGTTCAGTGCCGGTGACTTGCAGGGGTTTAATGTGGGGCAACATTACCACCGAT
CAGAGGAGAGCCCATTGAGCCCATTATCGAGTGAGATTAGTATCATAGAAGGTATGAGCA
AAGCCTACCCTTACAGCCCAGAGGAGAAAAAGGAGAGAATTGAGAGATATAGAAGCAAGA
GAAACCTAAGAAACTTCAACAAGAAGATTAAGTATGAATGTAGAAAAACTTTGGCTGATA
GTAGGCCGCGCATCAGAGGACGATTTGCTAAAAACGATGAAGTCGGAAAGAGCTCCCAAA
ATCAATTGAGTCATATGGGTATAGAGGAAGATGATGAAGATGATAGCAATTGGATCAACT
TTCTCGACTCATTTTCAGCCAGTCTAATTCCTTAATTAAATCTTAAAAGGTTTTATGATC
TAAATGTTTTAGCAAAATATAGTGTGGCAAAATTTTAGATTGCTTGGTCTTTATTTTAGT
GACGCATTCTAGAAGGCTTGTATGTCTTAAGCTAA
>TeaL_229194
GTCTATTATGAATGGCAACCCAAACCACAGTACTGATTCTACGAATAAGAATCTTAGCCC
AGGCAACTCTAGAACCATGAATTCTCCACTCATCCCAAGCAGACTTTATAGAGAACTGCC
CATCAGAAGATGCAGCCACACCACCTTATCAGCCACTAAGGAAGGCTGCATATCCTTAGT
TATAGCAGCCTTAATCTCATCCAACTCCCAAGTTTGACAAACAGGCCAATTCCACCTAGA
ACCATGAATAACAATCTCCTCTAGGTCGATTGTCTTTAATTATTCTGGTATTTAATTCCT
GCTATTTGTGCTGAATAGGTTAAGATAGCTCTTCTTGGCCAATTTTTTTTGTAATAATGA
TTAAAATCCCGGTCCTATAGTTCCTATAGATG
>TeaL_229195
TAATCAGCAGCTGTGGCTGTGATTGATTGTTGTAGCTACAATGCATTGCAGGGAAATATA
TCACACTAAATTAGTTCAACAATGAGTTGCAAGTGGACGACAGCAGTATGAATCACCAGC
CATAGGTCTAATATACTTTTAAGTTATTCCAATTTCAAAGGGTTCGACTCTTCTACATTG
AATCATTGCATTTTATTGAGAAAGTAACACATCCAAACAGGTGCCAAGGGAAAAAGTTAA
AAAACAACATTCACCACTAGTGGGCTTATATCTAGATGTTGCATGGTAGTCCCAATGTAA
AATAAAGATTCCAGGTAACAAAGAATGAGGCCACAACAGTATCATTTATAAAGTACCCAT
TATAATTTCTCCTCGACGTGTCATAGTCCAACCCCTAATAGCCAAATGAAATATTGAATG
ATAAATATATCTTAATTTACATAATAAACAAACTCTAGAATTCACATCTGTGACAATCAT
GAAGTTAAAAATAAGTTTGGTTAATTTACAAAAAGGATGGCACGAGGTGACAAGCAGTTG
AATATGCTCTGTCTGGATTACTAAACCATATATTAAAGGAAAATTAACCAACTCAATTCT
AAACTT
>TeaL_229196
CATTATCTCTCAACTTAGTATAATTAGTAAAAAAAAAATCAGTGAAGTACAATCAGTAAA
GTAAATAAAATTAAATGCATAAATTTTTCATCACAACTTAAAACTAGTGTAAAACTTAGT
ATATACATCAGATCATGCTTAAAATCCTAACAAAACCCATGAAAAACTATGTAAGCCTCA
CCAAATGTGATTATGCAATAAATACAGTTGCATTGATAATTATTTTTGAAATTGTGTGAA
GAATAAAAATATCATGGGTTCAGTTGTTGCCACTGTTATGCTATAGCCATTACACCTTGC
AACCACTTCATTGTCAGTCACTGTTACCATTATGGCTCCCCCCACCGTTAAAACTTTGGT
TTTCTTATGAAAGGAAATTGTTGTGGAGGCTTTCATGGAGTGCAAAAAAATTTAATGCGT
GTGATCAATGAAGTTCTTAATTTCTTTGCAGAAGTCGAAAAGTTTTCTAGGTATAAGTTG
GAATGTTAGACGTCTTAGATCAAGGAAAAAGAGGAGGGTGATTAAAGATTTTCTTAATAA
GCATCAATCAAATATAGTTTTGCTTCGAGATTCCAAATTTGACGTGTGTGATAGCCAATT
GATTAAAAGTATTTGAGGTTTTATGTTTAGAGAATGGGCTTTTATTGTCGTTGTGTGGTA
TTTCAAGCGCTATTTTGATTATTTGAGATGAGAGTGTTGTTTGTGATTGTGAGATTGTTT
TAAGGGGAGTTTTCTTTGTCAATTAGGTTTAGGAATCCTGATAATTGTGAGTGGTGGTTG
ATTGGGGTTTACGGACCTAATAGAAGGGCAGAGTGGTGGGATGAGTTGGTTGGTTATTTG
GGTTGTGTAATGTTCCCTCAATTGGTGTGTAGGGGTGACTTTAATGTGGTAAGGTTTCTC
TCTAAAAAGCTTA
>TeaL_229197
GAACTGACTAAAAGCTTGGAACAAAGGGGTCTGGGACTGAGAAGAGTGAAGGTAGTAAAT
TCTTGTTTACTAATCAAATGGTGGTAGAAATTTGGGTATGAAAAGGAAGCATTGTGGAGA
AGAGTTATTTGTAGTAAGTATAAAGTGGACTTCAGAGATTGGATTCCTTCTACTACTACC
ACTAGTACCATGTCTAGTGTTTGGAAGGAATAATTACCATCGCAGAGTCAAATAACACCT
TTTTGGAGTATTATATGAACAACTTTCAGTTAAAGATTGGGGATGGGAATAATGTTAGAT
TCTGGGTGGACAAATGGTGTAATAGCACGTCTTAGAGAAGAATTTCTTGGTTTGTATGTC
TTGGTGGTGGATAAGGAGGAATCATTTAGATCTATGCATGACAAAAAAGGTTGCTGAAGG
AAATTGAGTGTGTCAGTTCAGGAGAAGGCTGTATGATTGGGAGGTTAGTGAGGTGTTAAG
GCTTAGAAACTTTCTTGTATCAGCACCAATTCCTGTAGCAGATCAAACAGATTGTCCAGT
GTGGAATGCGACATCCTCAGGGGTGTTCTTAGTGTGCTCTGTTTATAAAGGTTTGATAGT
TCCAGCAGGCCCTCTGTTAAGATCTACTAAATTGGTGTGGATTCCTTACTTGCCTCCAAA
AGTCCAATTCTTTACTTGGCTAGCTTGGAGAAATAGAATTAAGACTTCAGTATTCATACA
AAGGATTGGTGTCCTTCACAGTTCTGTTTCCACATTGTGTGTTTTCTGTAAAGCTGTGTT
GGAAACTGTGAATCATGTGTTGGTTTCGTGCCCATTTGCTTGGAAGGTGTGGTCTGCAAT
GCTGGATTGGTGGGATGCTGTGGGGGCCTTAACTGAATCTGTTGAAGGAATTCTATTATG
GTGGGAAGGACAATGTTTTAGGAGCCAAGAGAGGAAGATTTGGAGTGGAGTGCCTTTGGT
TGTGTTGTGGTCTCTATGGAAACACAGGAATGATATAGTGTTTAATGCTTCTATTCCAAA
CTTGGCGGAGCTGTGTGAAGTGATAAAGGTGAGAATTGCATTGTGGTTGAAACCAAGGTA
TGCTAAGCACTACTTTTCAGTGTAGGATTTTCTGGTAAATCTTAGGCCGGTGAGATGCTG
TCTTAAAGGGAGGGGTGTGTAACTCTCTTAGTCTGGTTGCTGTGTTTGATTTTTTCCTCC
TTCCTTTTGGTTGGTCTCTCTCCAACTTTTGGTGGTGCTAGCAGATGATTGGGCTCTTTA
GCTGGTGCCAACCTAGTTGGGATTGGCTAGTGTAGCTTTGATGCTTTTTGCACTTCCACC
GTCTTTATTGATGTACACCTCAGTATTTGTCTGTGTGTTGTTCATCAATAAAGGTTTCG
>TeaL_229198
ATGACTCTTGGGGATTTAGTGGCTGCAGATCTAGACCACGATGGATCGATCAGGTAATTT
TGAAAGAAAATTGTTTCTCTATATGTAAGTGTTGTTGAATTAACATACAAGTTCAGAAGA
ATTCTAGCACGCACATTGGGCTGAGACTCCTTTTAACATGAAGAAATTTAAAGATGTTCT
CTGCACTAGATTTTCTACAAACAGAGTGAAACCTGTTGGCATAAAATTAGAATATCTAGA
ACCATGCAGAAAGTATATGGAGAACTACATATGAAAAAAAACACATTAGACAGGCACAAA
TATGATTGACCACTTTCATATCCCAGATCCACCTTAGCATTTCAGAGAGAGAGAAATGAC
TCCCCCAAAAGTCTCAACAATTACTAGCATACAATAGATGAATGTCATAATTGTGATGAT
TATGAACCTCAAAAGTCAATTCAACAAACACTGCGACCAACTCAATTTCAACAATATATT
CAACTCCTAATGAATCTAAGTAAAATCTAGCAAACACAATAGAGAGATGATATTTTTAAC
ATGGAAAAACCATAATTGAGGAACATAAAATTGGGATAAAAGACCATGGGCACTAGGCCA
CCAATCAATCCATTAGATCAAATGAGCAATTACAAGAGTCTTACAATCACCTGTGAATCT
ACACCCAATAGACTTAAGCTCCTCTTTCTGAATCCACACTCATTGCTCTCTTGGGATTGA
TCTCCAATGCACCAAGTCTACGGCACGAAAACCTCTAGAATCCACCAGATGTATTCAAAA
TTGCCTTTGGAACCCACCAAAGGACTTCAACCAAGTGTAGAAAAGAGAATTGTAGACTTG
GAGAAGATCGATTCAAGCTTGTTGATTGATAGATTTCATAGTTGATCTCCACGGGTTGAA
GAAACCTCTCTCCAAATCCAAATAACTCCGTAACTATTTAACACAAATAGAGAGGGAATG
GGAGAGATCCAATCTGAAAATTAGTAGTTTCATGCTTTCATAACTGAATCTAACTCTAGT
AACGTAACAAAGAGGATGAAACCATGGGACCACTACATAGGTGGAATTTGATAAGCTGGC
CATTTGAGCAATGAATTCACATTCTCTGCATTTCATAGCAGGCTTTGAGATCCAAAGAGG
AGGAAACCATGGGACCACCGCTCAGGTGGTGGATCCTTAGACTCTGGATTTTGGAACGAC
TACTCGGACCTTTGTAGATAATGCCCAAACTTCCTTGCAACCTAAGTCCATGGATGTGAT
TCACACATGTACTTATAACGACTTACAAATCAAATGAATTTGAACTACACCATAAGTGTT
TACCATAGAGGGACTCTAGGTCTTAATAATCTCCCATTTTGGCAATTCTGTGACAAAATA
CTTCTAGACAAATCATATCCTAATCCCAACCCCAAAGAATAAACAAACTTGTATGAGCCA
AGTTGATGAGCTAGCTCCAAGAAGCTTCTCAGCAAGAAACAATACCTTGGGAAGCACTAA
ACAAATAACATGATATTTATATTGACAATTGAGTTGACTTTGTTCAATTGAGTTGACTCC
TTGAGATTAGGCCTCTAATTTTTCCTTTTTTTTTTTTTTTTTTTTTTTTAAATTTTTTTT
TG
>TeaL_229199
GTTAATTTCTGGTATTTGTGCCATGATATATTATTTTCTTTCCAAAAAAAAAGAGTGAAA
TATCCCAATTTTTTTAAGGTATTTGTTGGCTGCAAATGAAATTTTCTCAACCCGAAATTC
ATTTAGTTGGGTGACAGATGACATGCAACCCACCTGAACCCAACCCGCGAGCATCCCTAA
CGTATATCAATATTTATGAAGAATTTCTAATTGTATGCGATCGAATTGGATTGAAGCTTG
TGTATCCGCCATCTGATTAAAAACTCAACTTTTTTTAAATTGCTAGATCCACATCCGTCC
ATCCATCTGTCTGTTACATCGAAACCACCTATTCGAGATTGGGTTGGCCAGGTCGGTTAG
ATGTTTACCCAGGCCTAGTAGATAAACTCTTCAATATTGTTGAAAAAATAATAAAATAAA
AAATATAGATACTTTTTCAACATGTCTGGAGTGAAAGTGGGCAAACAATTTTAAATTTAG
GTATCTAACATTTTGCGATTAGCATTCAAA
>TeaL_229200
ATCAAATCAAATCAATCTCGAGAGACAGAGAGAGAGAATGTATCCGTCAAATCATTGGGG
AGGAACATTGGAGATAAGCAATGGGAGAGGGGAGTCTATGACAGATGACGTGGAGAGGAG
CAGGGAGACAAACATGGCGGAGTGGGACAGGGCGTCGATAGCACACCAACAGCAACAGCA
ACAGCAGCAGTACCATCATCATCATCTGGACGAGACCCAACAGAGCTGGCTGCTGGGGCC
GGACGACCTGAACAAGAAGAAGAACAAGTACGTAGATTTGGGATGCGTGGTTTGCAGCCG
TAAAGCTCTCCGATGGACGTTGTGGTCAGTGGTGATCGCCTTCTTCGTTATCGCCCTCCC
AATCATCATCGCCAAGTATTTGCCAAAGCACAAGCCCCGCCCTTCTCCCCCTGACAATTA
CACTCTCGCCCTCCACAAAGCCCTCCTCTTCTTCAACGCCCAAAAATCTGGGAGATTGCC
AAAGAACAATGGAATATCATGGAGAGGGAACTCCGGGCTGCAGGATGGATCAACATTGAG
TGACGTTAAAGGAATGGTGGGAGGCTACTACGACGGTGGAGACAATACCAAGTACCATTT
TCCTATGTCATTTGCCATGACAATGTTGAGTTGGAGCGTCATCGAATATGAGCAGAAGTA
CCGAGCCATTGGCGAGTACGACCACACCCGAGATCTCATCAAATGGTGCACCGATTACCT
ACTCCTTACCTTCAACTCCTCCGCCTCCAAAATTGACAAGATTTATAGCTAGGTTGGGGG
TTCTCGAAATGGTTCTTCCACCACCCCTGATGACCATTACTGCTGGGAGAGGCCTGAAGA
CATGGACTATCCTCGCCCTGTCCAAACTCCAGTTTCAGGTCCTGACCTCAGCGGCGAAAC
GGCTGCTGCTCTTGCAGCCGCCTCCATAGTGTTTAGGGATGACAACAGCTACTCGAGCAA
GCTGGTGAAAGGTGCGGCAACCGTGTTTGCCTTTGCGAGGGACGGGGGGAAGCGGACTCC
CTATTCCCAAGGGAACCTGTACATAGATCCTTGCTACAACTCCACGGGATACTTTGATGA
GTACATGTGGGGTGCAGCATGGTTGTATTACGCCACCGGGAATGACAGCTATGTTTCTCT
GGCAACCAACCCGGGCTTGCCTCAGAACTCCAAGGCATTCTTCATGATTCCTGACTTGAG
CGTGCTGAGTTGGGACAACAAACTACCCGCGGCCATGCTGTTGCTCACCAGGCTCAGGAT
ATTCATAAACCCAGGCTACCCTTATGAGGACATGCTCCGCAGCTATCAGAACGTCACCAG
CCTTACCATGTGTTCTTATCTTCAAACATATCATGTCTTCAACTGGACTCGAGGAGGACT
GATCCAACTGAACCATGGGGGAGGACAGCCTCTACAGTACGTGGCGAATGCAGCCTTCTT
GGCATCACTATATGTTGATTATATGAATGCAACTGGCGTTCCAGGATGGTATTGTGGAAC
CTCTTTTATCACCTTGGATATTCTCCGCACATTTGCAACCTCCCAGATTGATTATATTCT
AGGTGCGAATCCCATGAACATGAGCTACGTGGTGGGGTATGGGAACAAGTACCCGAAACA
TGTGAATCACCGTGGGGCATCCATACCTCATGACAAGAACAAATACTCTTGCACAGGTGG
CTGGAAGTGGCGTGACTCCCGCAACCCCAATCCTAACACCATTACAGGAGCCATGGTTGG
AGGCCCTGACCGCTTCGACAGATTCCAGGATATCCGCACCAATTTCAGCTACACTCAGCC
TACAATGGCTGGTAATGCCGGTTTGGTCGCTGCACTTGTCTCCCTCACTGCCTCTGGTGG
CTATGGCATTGACAAGAACACCATGTTTTCAGCAGTTCCACCACTGTACCCCATGAGCCC
ACCGCCGCCCCCGCCATGGAAGCCCTGAAAATTCATTCCCAATGTATACCACTAGTAGCG
TCTTCATAAAGTCCGG
>TeaL_229201
AGAGAGAGATGGAGATGGAACTTGGAGGTAATGGAGGCTTCCATGGCTACCGCAGACCCC
CTCAAACATCCTCTGGAATGAAACTGGATATGAAGCTGCCTGAGATCAACAACAACAACA
ACAACAACAACAACAACTACTTCAACTACCACCACTCAGCCACCACCGATGACAACGAAT
GCACCGTGCGCGAGCAAGACCGGTTCATGCCAATCGCCAATGTCATCCGAATCATGCGCA
AAATCCTACCTTCACATGCCAAAATATCGGACGATGCCAAGGAAACAATCCAAGAGTGCG
TGTCAGAGANNNNCGCAAATTGGGCTTCGATGACTACATCGAACCCCTCACTCTGTACCT
TAACGGCTATCGTGAGTTTGAGGGTGATCGCGGGTCCTTAAGGGGCGAGCCCTTGACCAT
GGTTAAGAGGCCCGGTGAATTGGGTGGGTTGGCTTTTGCACCTGCGCCGTTTCACTTGAG
TCATCACCATGGTTTCTTTGGATCAGCAGCAGCAATGGGTGGGTTTTTTAAGGATGCATC
GAATGCAGGTTCGTCACAAGCTGCAATGGCTAGCGTTGAACACTATGTCCAGGCTCACAA
GTGAATAAGAAATTGGTATGAGAATCCTAGATCTGAAGGGATCAAATGAAGAAAACTTTG
GTTCTGTTAAGTGGTTAATTCAGGTGATGTTTGGGGTCTTTTTTTATTTTTTATTTTATT
TAAGGTTGGTTATTGTGTAAGCACAACTAAGGTGCCTTTGTCATGCATGCAAAATATTGC
TGCTTTTAATCAAGTGCTCCTTATTTCAAGTTACAAA
>TeaL_229202
CTCTTCTTCAGGAGAATCTTCTGTACTACTATTGCTTTCCTGCAACATATTTGAAGACTG
ACTAAAGAGGATAAATAGATCCAATGTTATATAAACTAAGGTTCTCAATAATGAATATTT
ACTCTCTCAAATCTAAACTAATAAAAAAAATTTCAAAAAAAAGGATTATAATATGATCCC
ATAAATATGGTGGCAATGTGTCTTCAAGATACTGGTCCACATAAATAGCACAGGCCACGA
ATTTCGCAGAATATGAATACGTGCCTGGCGAGAAATAGGCCTATACATGTTATTGGATAT
AAAATAGAGACTCAATTAGCTAAGCAAAGCAGGAATCATAAATCAACCTTAGCTTTTCAT
ATTAAAACAATCACATGCCAGAACATCTAATGAGAGTGAGTTAAAAAGAACTTGCCTCAT
CAACAGAAGCCTCATCCA
>TeaL_229203
CAAAAATTTGGGCTTATGGACCAAATTTTGGGCTGGGCTTTGGGTATCCCATCGAGCCGG
ATTAATGGTTGGGTCATAAATCCTATCCTATAGGTATAGGAGCTGATTGTGAATCCCGTA
CCTGTGGTTTTGCAAGTGATGAAGGTTGGTCTTTTGCATTGATAGATGAGGTGGTTATGT
CTTACAAATGAAAATAGAGGCGGGGTTCTTCAATATGTATTTCTTCGTCTATAGTTGTAT
CATTTTCGTTGTCAAGGATATTTTCACTGTGTTTGATGGGTGTTAGCATCCTGCTAACAA
TCTTTTTGTGGATGAGGGGTGGGGTGGATATGCAAATGCTTAACTTGGCGTGTTTTCAAA
CTATGTCGGATGCTTGTAGTCATGATGCTATATGTTTTTTGTATCTATCCCATGAATTGC
AGCTTTGTTGCTATTTATCCTCACATGTGGCAAAAATAATGGACAATTGAATATTAATTG
ATAATCTTCCTTACTATCTTCGCATGTATATTCACCCTTTCTAGGCTCAAAT
>TeaL_229204
ATTTGCATGTCTCTGTTTTCATGGGTACTGTTAGTCCATAGACAAATGAGGCACACCACC
TGCTTGACAAAATGCCTAAACCCTAAATAAACAAGTAAATGAATAAAAACATATCTAGAC
CTTTAAACTAGTAATATACAATTGAAATTTAAAACTAAAAAATAAACCTGTATAAGGTTT
TCATTACAAGATTTAGATTGCTCAGTTTGTGAATTTGTAGGACTGCCCAACCCATCCCGT
TTATTATTAATTGGTGAAGAATATATTGGTGTCTAGGAAGACTTGAAGTTTGAAGTCTTA
TTACAGTCTTAGACATACAATGATACAAAAGATGTTGCTAATTATGCTATTCTTTATGAA
AAACTTTCTTTTATTCATTGTGATAAACAAATTTCACCTATTGAAATCAATAATATAATG
TTAAAAATCTAAAGTTCTTCAAAGCAAATGATATCCCATGAGACATTTAATATTTGTTAA
AGAATGAAGTTCAATAAATCTATCCAAATGCCAATTTTTGCAGAACTTGCACCTGTGAAG
TGAAATACCATCAAATTTTGCTGAAAAACAACTCTAATTGTTGATCTAATCCTCTTATGA
AAAGTGGGAATTGAGGTCGGACCATGAGAGGGTGAATAAGGAGAGAAAAGATGAGTGGGA
TTGAAGATCTTTGAAGGCTTTTCGGAGATTCTCTTTCTTCGAATCGACGAGACTTAGAGC
CGCTGAGATTGTCTCCATTGTCACCATTTTTGTGAAACTTTGTAGAGAGAGAGAGAGAGA
GAGAGAGAGCGCGGGAGTTTGAGGCAGCGCTTGGAAGGACAGACGAGAGATGAAAGGAGT
GAAGGAAGAGGGGAGAGTGAGTAGGAGATGGTGGATTCGCTTTTTTTTTTTTTTTGAAAT
TTAGCGTCAAAATGTAATTTTTTGAACTTTTTCCGTTTCAAATGTGACGGTAGGGGCTTA
ATTGATATGATTTCAAAAAATA
>TeaL_229205
CATTATCTGATGTGAGTTGATGAACATAAAGCAAAATAGATGAAATTTGTGGAACATGCC
ACACATTATTAAGTTTGAATTGAAGGAGGGAGTAGATAATGTTGTTGTTTCTTCTCCTAG
TCATGTTTCTGTTTCTCCTAATCCTAGCCCTCCAGCTGGTATCAGTCTTACTATTCCTAT
TTTACCTCCTCCTTTGCCTCTTAATTCTCATACAATGATATAACTAGAGCTAAAGATGTT
GCTCCTACCTCTTCTTTGTGTCTAACAGCTTCTTTACTTCCCAAGATGCAATTGCAATTT
GAATTGCACTGTTTTGTTTCTACCCGTATTAGTTTTATTCATAATAAGTATGTTTTGATA
TATGTTGAAAAATCTAGAAATCTCCTAATATTGATTTGTGATTATGTATCAATTTTAAGC
ACTAAATATCAATCCCAATCAAACAATC
>TeaL_229206
GTCTTCGATCTCGACTACACTCTCTGGCCTTTCTACTGTGAATCTCGATCCAAGCATGAA
ATGCCATCATTGTTCCCCCATGCACAAGGCATCCTATATGCACTTAAGGACAAGGGAATC
GATGTCGCCATTGCATCTAGATCGCCAACTGCAGATATAGCAATGACATTTCTTGAGAAA
TTGGATGTCAGATCAATGCTTGTAGCCCAGGAGATCTTTTCGAGTTGGACACACAAAACA
GAGCACTTCCAAAGAATTAATAGGAGGACCGGGGTGCCTTATAATTCAATGCTCTTTTTT
GACGACGAGGATCGCAACATAGAAGCAGTTTCGAAAATGGGAGTGACCAGCATCTTAGTT
GAAGACGGGGTAAATCTTGAGGCTTTGAGGGAAGGGCTCATGAAATTTTCTCAAATTCCA
GGTTCATCAAATGCCTCCTAGCAGACACATTCCCTAAAGAGTCTCAAGTTCGAGTACCCT
TACTTTGCCTATCAAAAACAAATTTAAAAAAAGGTGGTTCGTCAAATAGAGTAAACAAAA
AGAAGTAGTGTTTTTTTTGTTTATTTGCACTACAATTTGAGCCATTGAAATTGTTCTGTG
TTGGCAGGGATACTTTTGCCAATGCACATTGAATTGTTTAATCACACATTGTCATATGGA
TACCTAGGTATTGATTAGTTTCTATTGTCATATTTATTCAGATTGTTGCCAAG
>TeaL_229207
TTTCCTTTGGCACACCTGTCACTCGACCGAAAATGAACGGATTTGCAGAATAATGCCTGC
TTCCGACCGTTGAAATTTCAAAATTGTAGCAAGCTCTGTTCGGTCGGTGTGAGTTGGGTT
TTTCAGATGAACCGGTTATCTGTACAGCCCTAGTGTGAGGTGTGCCCGTAGGCATCTTAT
TACTATTCAATTATGATGTTCATGTAGTTTTTGTTGCATGTGGTTTTATAAAGTATTTGA
CACATGGCCCCCCATTTAATTGATTTGATTGGTCACCACTTCTAATCATGATTTTTTTAA
GCATCTAGAAAATCGGTCTTTATATGCTTTCTTAGTATGATCTTAGTTAAGTGAAGCAGA
CGACAAAAATAAATCCA
>TeaL_229208
ATTTTTATTATCTTCGAATAAATTGTTCATATATAAGACATGATAAATTTATAAAAATAT
AGAACTTTGTGTCCGAAGCATGTCGTGTTTGTGTTGTGTCATGTCACGTGTCTATGCTTG
TGCTACTTTGTTCTCAAGTATTGGAACAAAGCACTTGTTTGTTGGCTTAGCCTCAAATCT
TGACACTACAAGACTTATTGAGAGCATTTCAAAAGTAGATGGCATGGATCATGATTTGCT
TGACATAATTGTTCACTTAATGGATTAATGCTTATCTGATTAGTTGCAAGGCCCAAGGAG
TCTATGGGCCTTACATGCAGATATAGGGTAGCTTTCTCACTACTATTGCAAGCAATTCAA
TCACTAATGACCATCTTTTGATATCCTTGGATTCATATGACTCGAATTAAGAGTTTGCCT
AGGTGGAAAGTGGCATTTTCTTTTGTTGGATTTATGTTTAGGCCACTTGTAGGGAAAGGG
AGATGGAACCATAAAGTGCAACATGGTCCCCTAGCCCTTGAATGTAAAAGTAGGGATGTC
CACGTGTCGGTCCGGTTCGGATTCAACCATGATCCACCATCCAAACCAACTCTACCGGGT
TGGAAAATTTATCAACCGATTTTACTTCTAGTCAAAACTGTATCATTCGAAGTCGTTTCT
GGTGGTCGGACTTCGGTCGGCCAACGGTTGGGCAAAACTGTTGTAATTTCTCGATTTCCC
CTCTATTTTCAAAATCTAGTTTACACATATATGTATATATTTATGCATATATGCATAGAT
TTACG
>TeaL_229209
CAAAACGACGTCGTTTTGAGTATAGAACAACATAAAAATGGCCAAAACGACGTCGTTTTG
GCCATTTGAGCCACTTTTGAGCCACAAAATTTGAGCTACGAGACATTTTCCTTTAAAGAA
TAATAGTTGGGGCCCACAATTTATGACTTTTACATTTATTTATTTATTTTTTATTTTTTA
TTTTCAGCACCCCAGCATCTCCTCACATTTTGTGAAAGAGAGAGAAAAAGAGAGAAAAAT
AAATAAATAAATAATTATGCATATTATATAGCTATGTGGAAATTAAAAGCTAGAGCAAAA
CAATTCATCTAGATAGTTTAATGCTAATTTGCTTAGGAATTTTCTTTGTCACGAAGTTTC
TTCAAAACTCAAACAAAGGCAACCTCACACATTCTATTTCTATATACATGTGCTTGTTAT
GTATGTGGCATGAATTCTATTTGACTCTTCAATTTTGCATGATTAAAGTTCTCTCACAAC
ATTTGATTAGACAAAAGCACATCCTAGGACGAAACTAAAAATTTCCAACAACACATAGCG
TGGTTGGGCTAGTTCCATGAATTTACATATGCAAACATTATATATAGACATGAAATATAC
TCCATCCAAGCAAATAACATGAATACAACAAAATCACAGAAATTCTGAAACGAATACATA
GTTTCAGATTACAAACATATCGTACTAATACACATCTCCAAAATAAGAATCATGGATCAC
ATAAATCTATGATGATTAGTTCAGATCGAAACAACAATAGATCAGAAATTTGAATGGCGA
CTGATTGATGCGTTTCTTACACTAAATGCCGATCAAAATTTAAAAAAAAAGAAAAAATAG
CGAACAACGAGACATTCAGCGATCCATATAATCATGATGGGTATCATCATCAATAATGTG
AGAGAAATGGTGATTTTTACCATGTAATCAGTAGTAATGAA
>TeaL_229210
TTGATTCTTGTTTGGGATTATATAATGGTAAATTTCAGGAAATTCTAAGAGAAGGGCGAT
CCTGTTGGGGGTAAGATTGAAATTATCCTTGTTAACATATATGTAACTTAGGATTGAAAT
TATCTTTCTATGGCTAAATACAACACTGAGTAAAGCAGATCATTGAATCAAATAAAATGA
CTTGTTGGCTACACCTTACCAGATGTACTACACTTTAGCACACCTTGAATCAAATCAAAT
AAAATGCAAGTGCTCAAATACAACACTTACTACACCTTACCATCTTTCTATGGCTAAAAT
GACTTGTTGCACTATCACTGTTATTTCTTCCTTTTTGCAAATATCAAGTTCAAGTGTTAA
TGGCAGCAG
>TeaL_229211
ATAGGTTTTTCATAGGAAACCATTGTAGGTTTGTTCCTTGCTCTAAGCAAGAGATCGGCA
ACATCCTAGCCAATGTACTATCCCTCGGATAAGTTTTTTATAAGAAACTATCGTAAATTT
GTTCCTTTCTCTAAACAAGAGATTTCCAGTATCCCTGTCGATGTACTATCCCTTGGATAG
GTTTTAATGTGCTTGCGTCAGGTAAGCACGTGTCAGCCATTCCGAACGTTCATCACCACT
TTACATTAAATGCGATGGCAAGTTATTCGAACGAAGCGACGTGCGCGTCTAAAGTGTGTC
GTTTCCCCTCCCTTTACAAAGATAAAGGTGCAAATCATTGCGTCGATATCTGTGATACTT
GCTTGACAATATTTCGTACCAAAACATCCCCAAGCAGCGTTGACACCTGTTCTTGTTTCA
GCATTCAAAAACTCCTTGGGTACCCTTCTCTTGCTTATTATAATTGTTCTTAGCCTCCAT
TTTGCTTGATTCCTAATTTTGCGAAAATGGAAAAATATGCTTACCTGCATAGTAGTCTAG
AGGGTTTAGCCCGTCTTCGTACCATCGGCCACCCAATATAAACATAGAGGCCCCTCCCCC
TAGTGATAATTTCTTATGTCCTTTAGATGATAGGATTCCCCGGTTAGTTTCGGCCATAGT
AGATGGTGGAGTTAGGTTTCCTCTTCATCCTCGCTTACACGAGATTCTTTGTCATTACGA
AGTTCCCCCATTTCTTCTTAACGCGATTTTTTTCAAAATCCTGAACGGAATGCTTTCTTT
GAACAACTAGTTAAACATAGATTTAGGCTTAAAGGAGCTTCAATATTGCTACAATCTTTA
CCAGTCCCCAACTGCGGCATTTTTTCTAGAGTCTAAGAACTGATATCGAGATCGATCTCT
TATTCAGGTACTTCTCGGATCCTCTTCAGTAGAGGCAGAAGACGTAGTTATAGTTTCGGG
AAATTGGGAGTTTGCGTCCCCCCTTTTAGGGGAAGGTACCACTTACCCCGAATTCTGGTT
GCAAGTGACCATTAATCCCAAGAACTCTTTGTTTTTGTTACTTCGACTTCTATTGTCATT
CTAATTGTGATTTTCCTTTGTGCTTGCAGCCCATCATTCGGTCAACACCGATCGTCGTAA
TGAGTCATGGGGTGTGAACCTACCAGAGCCCTTCAAACTGTTTGAGTCATCTGACTCTTC
GGTCCTAGAGAAAGCAGGGAAGCGTCGTCTTACTAAAGAATCTGACTTGGCCTCTAGAAC
AAGTCAATAGGCGGGTACGAGTGGCCCATATCTCTGATTAAGTAAGGAGCAAACAGAAGC
TGCAGCTAAGGGTCCTATCGAGTACATCTTTCAGCCGATGATAGGAGATCGCTCATTGAA
CACAAGGGATTCTGTCTTTTTGGATACAGGTGTTGCCTTAGCTATAGCTCAAGGCATGCG
CATCCCCAAAGACATTCGTCATTTGAAGGGACAACCTAATCAACAAATTCTTGGCCACGG
CATCCAAAATCTAGTTATGGTAAGGTTATTGTCTTAGCAAAACTATATGTATGCTATCAC
CTTCTGTTGTACTGAAGTACGAATGTGTGGTCATGCAGGCGGTGAACCAGTTCATGGAAG
CCAAAATCAGGCTGACCAGGGATAGGGACCGTTAAGATGAAAAGAGATGGCAGATTAAAG
AGGAGAGGAAGCTGATGGCAATGGAGAAGAGGCAGCTCCAGGAAGATCTTGCTCGGGCCA
ACAGTAGAGTGACAATGGTTGAATCTGGTCAGATAACGATTGGAGAAAACTTTGAAGTTG
CTACTCGCCAACTTGATCGGCTTCGAGCGGAACTTAAGGCGCTTAAGGTCACCTTAGAAA
CAGTAAAGCTCGGCGAGAGGCCGACATAAAAGACAGTATTGAATCCACCTAGAATGAAGC
CAATGCTCTCTACCTCGACCAACTGAATGAATTAGAGAATTTTTTCTTCACAAAGGGGTG
GAGAGCTGCCCTGAAGCAGGCTAGAGTAACCGAGGCCTCCCCATTGTACTCCCAAATTCC
TCTTCCAAACCCTGATGCATTCCAGTCGAACTACAAAACCTATAAAATTGGCTCTCTTTT
TTCTTTGCTTTTCTTTTGTTGATTGAGCGTCCTCTTTTTGCTTCTGTGGACTAGATCACG
TACTTTGTACAGTTTTAATGAAATAAAAAGAGTACATTTTTGTCTAACTAAAATCTTTGA
ACCTTGTATTTATTCGTTAAGCTTTTAGTCTTAAGCATTATTACATCATAATTACAAGGT
TAATGATAATATTTTTTAAAGTATGCAGCCTTCCAAGGCCTAGGGAGCATATTTCCTTAC
AGGTCGGCAATCTCATATGCCCCTTCTCTAGCCAAATCCATAACCTGGTATGGTCCATCC
CAATTTGGCCCAAGTTTCCCATCGGTTGTCCTACAATCACTTGGCAAGATCTTCAAAACC
AGATCGCTGATTGCATATCATTGATGTCGTACCCATTTATTGTACGCCCAAGCTATCTTT
CGTTGATACTGTGCCAAACGAAGAGAAGCCTGCTTACGTTTCTCTTTGGCCAAGTCTAGT
TCCTTTAGAATTAGGCTTTAATTCATGTCGTTCTTAACCAGATCAACTCTTCCTGTAAAG
AGTTCGATTTCTAGTGGGATAACGACCTCCATCCCAAAACGACCTCCATCCCAAATGCGA
GAGAGAACGAAGTCTCACCCATTGTACGCCTTGGAGTAGTTCAATAGGACCAGAGTACTA
TTGGAAGCTCTTCAACCCACTTTTCTTTGGCTGCCTCCAATCACTTTTTTC
>TeaL_229212
CCAAAATCTCAATTTTATCCCCTTAATTAAATTACCATTTAGGACAAACTCTCATCTTCT
CCAATTTCTTTGTACACATCACCAGCCACCCTTTCACCATCCCACCAGCCATTACACCAC
TAGAAGCTACATCCATAGCCTAGACTCGACCACATCCAACCCGTTCTCTCCCTCTTGTCA
CCCCTTTAGTCCCTAACTTACCACCTCGTCTTCTTTTCCACAGTAGATCATGCATACCAC
TACCCCTAAACCCTAACCACTCTCTTACTGTTCGGACTGCCAGAGTCGAACAAATTACCA
CTATTCGGATATCAACCACCGAACCAATAGGGTTATTCGGATATCAACCATTGAATCAAT
ATGGTTTGCTTGGATATCAACTATTGAACTGATTTGGGATTCACAGAGGTGGGGTTTGCA
GTGACAACGGGGTTCATGGCAGACGGGTGTCGCAGAGGTAAGAGTTTGCGGTAGAGGGGG
TGTTGCGACAACGAGGGTTTCAAAGGAAAAGGTGGGAAGTGGCTAAGGGGTGGGCGGCAA
GGATAGAGGTTGCGATGGAATGGGTTGGTAATGGCAGCCGACGATGATGGAGGATGGGTG
GTAGCGACGATGCAAATTTCTGACAAAGGAGGGGGTGGCTGGTGGCTGGCTGGCTGGCAG
TGAAGGTTGAAGAAGATGAGGGTCAGCCTTATGGTTACGGTTTAAAGGATGAGGAAGATG
ATGGTAACTTTTGGCATGGTGGGTTGCCGTATTGAGTCATCAGGTTTCAAAATCATTTAG
TGTATGCCCTGAGAGAAGATGTGCATTGAGAGTAACGTGGAAATAAAAGCTCCCCTAAAT
CTTACACAAAATTCGAATTCCCCTAAATCTTACACAAAATTCAGTGTGTCCCCAGTAGTG
AGTTCACTCATTTGCTACTATTGATGCATCATGTTCTTCAAATTGCTGGCTTGAACTCCT
CAGTGGCTTGAACCGATTGTGTTTCACATATTTGGATTACGCATCAATATTTTGGGAGGT
GGTTTTTGTTTTGTTTTTG
>TeaL_229213
ATTTTTTTGCTAATAGAGTAGAAAAAACCGAAACTAATGCAAACACAAGAATAAACATGG
TAATGTATACATATTATTTTTTCATCTTCATATGCCTAATGAATTTCTCAATTAAAGAGC
ACAAAACCAGAAAATAGCAAGTAATTTGGAGCAGAATGAGTATTAAAAGAAAGCAAACAA
GCAAATTTTATGTAAATTAAATTTTAATACAATACAATGTAATTATTTTAAACTTAAAAA
GACTTTATTGCAATTTTTTCAAATTTTACTTTAATGTCACCGGTTGGGGCACTCACAGGC
TGTTAAAAAGCATGGGGTGACTGGTATTTCCGGTAAACATGACATGACAGAACAGGCGGG
TCTCGGATTTTCTGAATTCTGAATCCGGATTTTCCGGTGGGCTCAGTGATTTGTGTGATT
ACCGAAATGCCATTGGCCTCGTAGGAAGGATGGGAAAAGTGTGGATAGGGTTTCACTGAA
CTATGGGCATTTTGGACATTTCGAGTAATGAGGGGGTCTGTTTGGTTGTGCGTTTTCCGT
TGGTTCAATTGTGAGTAAACGACACCACAAACCCTGAAACACTGACATATTCGGTTATGG
TCGAAAATATTAGAATATCAATTGTGCATATTATCGTTCGTCTTACACAATCTGTTACGT
GTTTAATTACCGAGGAATTATG
>TeaL_229214
AGTACACTAAAATTATTGATTTGTCAAACTATGTTTAAAAGCTAGCCATTGGTCTACGTG
GCAAGGTATGTAAATTGTCAAAACACATGCCAAGTATAGCTATAGCCATGGTTTTAGCAT
GCTCAAATTTTGGCCATTGATATAGCCTTGTGTTGGAGAGTAGCTATATGAGGGACCTAC
AATGTTTTAGCATCAGCAACTGCTTTAGCATTTCCATGGAGTTGCTAGAGTCTTGTACAT
TGGTAGCAACTCCAATGGAGCTACTAAAGTAGCTACTATACCTATAATTTGGTAAATCCA
ATTTTTTCCACCTCTAATGCAGTGCTAAAGTTATTGCCAATGCTATATCCTGTGCCAAAT
TTGGCACAAGGTTTAGCATTTGTTAGACTTTGCCACATCGGCATCCAACACCCAAAATCA
AAAATTGG
>TeaL_229215
ATGGTAAATGCTAACACATTGGTATAGTTTTAGTTATTATACTTCCGAGTGGTGCCAACT
TACTGCACTTCTGGCATTAAATAGCTTCTCAATTATATATACAAAAACTTTTCTTTTAAC
ATAAATACAAAAGCATTGACTAGGTTCAAAACCCAAAATACTTGAAAAAAAACCTGGGTT
CAAGACCCAATGCATATCCCATGAGAAATTCCTGAATTGCCTTGCCCTTGGTTTTATCAT
ACTCTCTGCACCAAGCTCTGACAGGCTGATAGCATATCAAGTGCACAGAATCTTCAACCT
>TeaL_229216
CTTCTTCTTCTTCTTCTTTAATCTCAAAGCTTTCTATAATGTTTCCTTTCCATCAAAACG
ATGATTTGTCTCAGATCCCTTGTACTACCCACCACCAACAACACGGTATCGATCAAGATC
TGATCTTTTCTGGTCTTGATTCTCTTGAACTTGAAAGAGTTAATAATTCTTCAGCTACCA
ACTACTTGACAACTACCCAAGACTCTGAACATACAAGTACTGGTGTTGTGGACAAAGATA
AGAAGATCAACCGTAGCGATATAGAACGAAAAAGAAGACGCGAAATGAGTACTCTTTATG
CTTCCCTTCGATCCGAGCTGCCTCTTGAGTACATCAAGGGTAAGCGTTCAACTTCAGATC
ACATGGAAGAGGCAGTGAATTATATTAAAAATTTGGAAAAGAATATCCAACAATTACGTC
ACAAGAGAGATGAGCTGAAGAAGTTTTCGAGTCCGGATTCTTTATATTCCGGGGATGGAA
ACTCAAGTCACTTCTTTACAGTATGCCCTTGTTTGGGAGGAGTGAAAATTGTGTTCAGTA
GTGGCTTCAATGAAGAAAAATTGCAGCTATCAAGAGTGATGGAATTTCTTCTTGAAGAAG
GACTTAATGTTGTTACCTGTGCTTCCACCAAAGTAAATGACAAGTTAATTCATACTATCC
AGTGTGAGGTGACTGATCCGAAGTGCTTCAATGACTCTGAGCTGCAACAGAAGTTATACA
ACGTTGTGACCAATGGTTGATTTAAATCTGCAAGTAGCTTTATTGCTTGGAGTTAGTTTG
GGTGATGTTGCGATTTATCTGCTTGCGGATTCTTGTTATCTATTGGTTTTCTTGGTGTTG
GGCACTAGAATAAGTCTACAAACCCAAAAAAAAATGCCACAAAATTAGACACATAATATG
TATGAACGGATAAGATTTTATAAAAGTGGACTCGACTAACGAACCTCGTAAAATCTTATT
TATTCATACATATACAGTGTCTGATCTATGATAGGTTTCCGTGTTTGTAGCAGAATTGGA
GTGAATATGTAAAAAAATTACCAACTTTTTTGAGTATGGATGATTTCGAGGTGGAATGTT
TGTGTTAAGCATGTTTATTCTGTAGGTTTCTATTTAACAGCTTCTCTATGTTTAATATTT
GAACTCCTTCATGGCAGATTCCAATGTTCAATGCTTGCCAGTTTGCTAGTTTTGGTTTTT
GAGATTCATAAAACTCTCTATGTAAACTATGCCAATGTGTGTAGCCTCCTCTTTTTGTGC
ACCCTCTTTTATTTATTGATGTTTTGATGTTTTTCTTTGTGTACATCTTGTACCCTTCAT
CGTCATCAATGAAGTTCTGTTTATTTTGAAA
>TeaL_229217
ATTTTCTGAGGCTATGAGTAATTGTTTCTCCCATATCTGTATTATGTTAGGCAATTTCTG
AATTACCAATTCCTCCAAGATGGGGAAAGCAACCTGTAAAGTAATTTACAACACTTGTAG
TTAGTGACTGTTACAAAATTGTGGATAAGCAACAATTGATAATTGTAACAGTTTCCAAAT
GCGTGCTCTGATCATGCATGAGTGGAAATGAAAAGCAATAGACAAGCAAATTTATAATTG
CATATCTCCATATTCTTTTCAAATATTTATTATGTTGCTTAATTATTAACTATGCACCTT
TTTGTTATGACCTCTTCACATTGTTTTCCACTGTCACGAGTTGAATCATTTGATTTATTT
AATTATTTATTTTCTTGGTACCTATTTAGTAACCTTCCTAATACGTTTGCGAGTTTGGAT
GTTGGTTAGTATTGGATTAGTATGGATTTCTAATTTTTTTTTTTATTGCGTTGTCATTAC
TACTGTAGTTGTTGTGTGGTGGACCATTCAATTTAAATTTGTGAAAAACATATTAGATTA
CCCTTCAATTTTGACTTTGTGAGACCTGCTTGGAAATTTCTGAGTCTTAATTACTCTTGA
TTTTTGGTATTGAACCTGTATATAAATTAAATTTTTTATAGCGATTCTGGTTTAAGACCC
GACCCATTTGATATTTTGGATTCGGGTTTCATGGTTTTGTACTGTTGTTCTAGTCTTATT
CCTCTTTTCCCTCCTTGAATTTGGCTATTGAGATGTGTTGGTTGTGTTTGGAACAGGTTG
GTACCTTGTTTTTCAAAAACCTTGTTGCCCAAAATTTTGCTTCTACGCTCGAGCGGCACT
TCTTGTGCTCGAGCAGGCTTTGTGAACTCTCAGTACTTTTGCAGGTCTGCAAAACTACTG
GGAAGTGTTATTCTACGCTCGAGCGAAGCTTCTTGTGCTCGAATGGTGTTCAGCTCGAGC
AGCCCTTTTTGCGCTCGTGCGTTGGCCTTCTATGTTTAAAACTACTAGGAGGGTGTATTC
TACACTCGAGCATCACATCCTACGCTCGAGCGGACTACGTGTATATCAGTCTGTAAAAAT
CACTTTTTACATCACTT
>TeaL_229218
TGCATCTCTTCCAAAGGAGCTTTGCCATGGTATCAAAGCCGTTTTCGTAACCTTAGCGTC
GTCATCTTCCTCAGTCGTCTCTGATCAGTCTCTGTGCTCGCAAACCCTAGCACCGTCATC
CGCCTTAGCCGTCAGTCTGTGTGCTCGCGAGCCCTAGCACGGTCTTCTCCTTCAACCCTT
TCTGCTGAGTCTCGTTGTCGCATCGTCGTTGTCTCCCTCAATCATATTTGCTTCGCCTCG
TCTCATCTCTGCTTCGTCTCATCTCGGATTACATCTTCGTGACCATTGTATCTCTCTCTC
TCTCGTGTAGCCTTTGAGTCCACAAGCCAGTTCTTCTTACGCATCTCTTCCAAAGGAGCT
TTGGT
>TeaL_229219
TCATGCACTCCTAGGCAACCGGTGCGATATCAATCATTCTCTCTTCTATCAGATTTTTTA
TTTATTTATTTTTTCTCAACAAAAGAAGTCATGTTTTATTGAATAAACAAAACATTATAA
GAAAGAAAAAAAATATGAATAGGCATCCCAAGCCAAATAGCTTATACCCAATTCGATACT
ACAATCATGCACATCTGGTTAGTAAGAAACCAACCAACAATAACAAAACTCCTAATACAG
GCTCAACTCACACACCCAAAACTCATGTGAATTCTTCCATCCAAAATGTGTTTAAATTCT
CCAAAACGCTTTCTCTTTGAGAGCCTAGTTTTTCCTTTTTCTCCTTTGTTTCTTCAAACT
ACCAATTTTTGTTTCAAGTCCATTCTCAAGTAGTGGCTTTGAACCTTTAATTTTCCTCAC
ATTTTCCATTGAAATTGTTGTACCATCATTAACATTAGCATGCATCTCAACTTGCCTGTT
CTCTCTTCTATCAATTAATGTCTTTTGCTTTACCTTGAAAAGAAAATAAATGTAAAAGTA
TTTGAAAATACATTTGCAAATAAATATGAAAAAATATTTGGAAATACAATTGCACCACAA
TTACCATAACAAGATTTCAATGGTATAAAAATTGTTTTCCCATCTAAAATAGCTTGATCT
AATATTCCTCTTTTTTGTAT
>TeaL_229220
GGATATTCTGTCATGTGAGACTAAAATTTACATATTAATTTAAATTTTAGGTACTTTTGG
CATTGTTCTATAGGATGCCATTGGTGTTGGCCAAGGATATCTTCAATCTCTAAATCCCTT
TGCTCTGGCCTAGGATATTCTGTCCCCAAATGTTTGGTTTTTTGTGTTCTCAAATATCTA
TAACTATTAAATCATGTGAGATTATCAAGGCGCGAAAATCTTAAGACACATCCAATGATT
GTACATGTTTTGAAACAGGAAAGACAAAGGATCCTTAACCTTTTGCCCAGCATACATTCT
TAACTATTGGG
>TeaL_229221
TTTTAAAGTCTGGATGTGTGAAATCCAACAGTTCTACCTAATGGCACTCTTATTGTTAAT
AGGCAATCTTCTTATCAATACCCTAGAAGCTGATGGTGGTTGTCCGAGGAAAGCATTAGT
GAATTTGATTGTAACATAGTAAATAATTATTACTGGATCGATAGCGAAAACAGTGATGCT
ATTCCAGATGGTTAGTTTGTTGATGCATGGTGATTGGAGGTAGGGTGGTCATGGGTTGGG
TTGGGTTCGGCTACTTGGATGGTTTGAAGTTCTTTGACTACCCAAAGAAAGAACACTGCG
GTTCTTTTAGGTTGGAAATGTAATTCTGGTAAGAGCTCAAAGAAAGAACACAAGAGAAAC
CAGAATTGAATAAATGGCAGTTGTAGAAAAACAGAACACAGGTCTTTGTTTTTTCTTCTA
CTTTTATTCAAAGCGACATAAATGGTTTCCGTACATGACAACCAGTTCTTTAAACAAGCA
CAAGAAGAGAGCCCAACATGTCATAGGTTAAATCGGAACAATCTGAATACACCCTTTCAT
TCCCAAATTGAATATTTTG
>TeaL_229222
TTTGTTTTCATTTTTCAGGTTTTCAAAAACAAAAATAATGAAAAGTTCAGAAAATGCACA
TCATTCTCATATCATTTACATTTTTGAGTGAAAACTGTTTTAAAAAATTTGAAAACAATT
ATTTGGTTTTATTTTACTAAAAAAAGTGGGTTGTTCTGAAACTTTTCCCAAAACAGATCA
TTTTGGAAACAATTCTCTATATTTTTCAAAAAAATGAAAACAGAAAGCAAAAACACACAA
TCAAACAGACCCAAGGTATGTCATTGCATCCTGCTAGTAGTTGTAGCTATCACAACTTAC
ATATGCAATTATTAGACTTCTAGCTATTGGGTATGAAAGGGCATCTCATCTAGGCTGTTC
CAATCAAAGAAAAGAAACAAACAAATAAACAAAGGGAACCAAACTTTGGAAGTAGATAGT
CCTTGCTAAGTATGTGAGGAATAAACCTTGTCTGCCCCTAGATAGTCTTTGCCAAGTACG
TGAGGAATAAACCTTGTCTGCCCCACACAACTAGAAACAAAAACCTTCATTCTCTAATTT
CAGAGAAATATACTTTGGCTGCATTTTTGATACATTAACGTAGAAATTATAATACACCTT
TGAGGTTCCTGCATTGGAAGAGGAAACCTCCTTTGATTCTATTGGTTCAGAGCTATGATT
CATGGGTGCCCCAAATAGGTAAAAGTATTCAATATCATACATGACACAGCACAACAATGT
ATCTGACATCTTTGTTATTTAAGACATACAAGACAATAACATCTAACAGAGAAAGATACA
CATATTTCTAAATTACTTGAAACTACATGAGATACTTCCAAAAATATGCAACTATGAAGT
ATGC
>TeaL_229223
CGATCCATACAAAATGTTTGGCCATAGTCAAGTTTGGTATTTCGCAATTTTTGCTTTTGC
GCTTCTGATGATGTCCTGGTTGATGACTCTTTTGAATATCTGTTTTTCCAAATGAAGATC
CTTCAGTTGTTTATTTATTTTGATAAGTCTATAGTCTTATAGTGGTATCTCCTTGCTTAA
AAGATCATTATATGCTTTCTAGTACAACATTTATTCATGAGCATAGACTATGCATTCAAG
AAAGGGGTCATTGTAAATGCTTGGGTTATCAAACATGAGAAAGGCCGGTATTGAGTCTGA
AATAGCCCCGTTGTGCAAATAATGTTGAAGGTTAGGTCTGTATGTGGTCCTCCCTTCCCA
ACTCCGCGTATTTGCAAGAACAATACAAGTAATGATTTAGTGATTGGTTCGTCTCTTATT
TCAACTAAATGCTGACGAAAGGGGTTCAAATATAGGTGTTAACGCAGTTTTTGTAACTTT
GTGATGTACTTCTATGATTTGGAGATAGTTACTGTTTTTGTAATGAATGAAGGTGGTTGG
ATATTTTATATATATGTATGTGTAACGAATTTTTGATTGCCAGTGGCATGACTAGTTGTG
CTTGAGTGTATGATATTGTTACATTCTGGTGCCTTAAAATTTATCCTGCCTTGAGACTCT
GATTCTAAATGTCTTACTTTTAATATGCAGGTTGATGACTCTTTCGGAGAAGC
>TeaL_229224
TTCAAATTGAACAAGAACAAAACTTTCATTAACATTTGAAACACTTACACAGAGCTTCAC
AAAATCAATACAAACACAAAGGCACTCAATTACACTAATCATCACCTCAACAGACCACTC
AGCTAACCAATCATCACTAACAATTGAATCGCAACGATAATAAGCCCCTGAAAACATGTA
CAACTCTGTTTCAATTAACTGTTTTTCCTCTGTGTCCATGTTCTTGCTCTGTTCCTGAAA
TTTCTTGCTTTCTTCAATGCCATTATTGCTTCTAATAGTAACCCAATCTTCATCACAAGT
CCAATTGGGCAAATTCGAATCACTTCCGATCAGACGATTGAATCTCTCAGAAGGAGAATC
AGACGGTGAAGAATCGATGTGGGTCAGATTCAGGGGAGCTTCAACCTCCATTGATGAATC
CCAGAAATCTTGATCCAACACAGTTTTAGGAGAATTCTCACCGAACTCATCAGATTTTCC
ACAATTCAATTCTTCAAAAAATGGGTGTTGAAGGAGTTCTTTAGCTGTCCATCTCTCTCT
CCAATCTCTCTTCAAACACTTGCTCAGAAAATCTTTTGCCGTCTCGGAAAACCATCTCGG
AAACTCTGGTACATCGCCGGAAAACCCAATCCGGTACAGGGCCGAAACAGGGTCGTTCAC
CTCCGGCCACGGCGGAGACCCGGTGGCCATCTCGATTACAGTGCAACCCAGAGCCCAAAT
ATCTGCCGGAAACCCCTGTTCTTCGCCGGAGACAACTTCCGGCGACATGAATACCGGTGT
ACCGGAAAACACCGTATCTCCGCCGTGTTCCGCCAATCTAGAACAACCCAGATCAGCAAT
CTTCAATCCATCTCTACCCATCAAAATATTCTGACCCTTGATGTCACAATGCACCAACCC
ATTCAAATGTAGGTAATTCAAGCCCTGTAAGATTTGATGTGTGTATGATTTGATCTTGGA
CTCTGTAAATGAACCTCCGTGTCTCTTCAATTCATCGGAGATCGTGCCGGCCGGTACGTA
CTCCATAAAGAGATTGTACATGGGTTGGTTGTTGAATTCATGAGTGATTTCGAAACCCAT
GTATTGGATTATATGTGGAGAGCTCAATTTTGAGAGAAAATGTTGCTCTTTTTGGAGAAA
TTTAGAACGAGAGAGCTCGG
>TeaL_229225
AATCCACTTTGAATGTGACATCCTATTCAAAAGTAGATTGGTTCAAATCTAAAAATGTCC
TACTCATTCATTAGGAAAATGATAGATTGCAATCATAGCTATAGCTAAAGCATTTAAATG
AGCACCTTTCCTATACACAGTTTCCTTAAATACTCTCTACTTTACCATGCAAATGGCTTA
TCAACACCACATCTACGGGCCAGATCTGTAGATGGGAAAGGGTTAAATAAAGAAAAAAAT
AAGATGCACATAAGGTACAAAATATGAAACAAATAATGCAGATTGAATAAACTTACCAAT
CTTGGAGCAATAAGGGAT
>TeaL_229226
AAGCAAAGCACCCAACATCATAAACTTGAGTCCCCCATTCTTCCCACCTAGGTGTGTTGC
TGCGGGAGAGTTTTTGCTTTAGGAGCTGCTTTGGTTGGTCATTAGTTTGTCCTCTTGTGT
TTCAACATTGCCGTAATAGCCGATTCTTCAAGGGCAGCCAGGGATTTCATTCGAGCGCTT
TTGGCGAGTAGGAGTTTGAGGGGTGCGTTTTTGGGCGGAAACAAGGGTATTGTAGGTGAT
ACAGTTCTGTTCGGTTGGCACTCGTGCGCTCCTCCTTGAGGGAGAGTTTGAGGGGTGAAG
TTGGGTGTTGTTTTTGTGGAGTTTGGCAGTGGGTGTTGGTCTGTGGAGTTTGGCAGCAGA
GGCAAAGGTGTGGGTTTTGGGTGTGAGCGAGAAGAAGGCCTGGGGGGGGTGGGTTTCGGC
AGTGGGTGTTCCCGGGCAGTGGGTGTTGCAGCAGGGGT
>TeaL_229227
CACTACTAAATATTTAGCTTTCCGTTCCTTCCTCCAATATATATCTCCATCTTGACCAAC
TATCGATCGTTTGTGGTCTTTGAATCTACCTAATCTAAGTTTAAAAAAATCTTCATCAAA
TACATGGATTTCAAACAACAAAACTCCTAATCTTAAAATTATTTGTCACTTTTACTCCCT
TGGTCACATTCACCATATCCTGCTATTGCTCGTGACTGGTGAGATTGAACTTTACATTGT
TGGTCCATAAACCAAGCCTTAAGTCCCATCAAATGGGGTCAGTTACGTGAATCCTTCTTC
TCCACTTGACTCTATCAACGACCATTTGGTTAGTCAAATTAAGATCTCTATTTACTACAC
TCGCCCACGTCAATCTAGGTCTGCCCCTTCCCTAACACTTCCATCTACCGTCATTGTATC
GCATCTCTTCACTACTGCCTCTGTTGGTCTCCATTGTATATGACCAAACCATCTCAATCT
ATTCTCTCTCAACTTATCTTCTATCGGTGCTACTCCTACCCATTCTA
>TeaL_229228
TTGTAATTCCTTAATCAGTGCCTTTCTTTCTTTGTAACAGTTTGATTGATTAATATAAAA
GGGGTGATATTATTATCATTCCCTAAGTTAGCTTTCTCTTAAGCAAACATGGTATCAGAG
GCTCCTATCTCACTACTATACCTCCAACAACTATACCTCCAACAACCACCAATCACCCTT
CTGACAACCACCAATCACCACTCCGCCAACTAGGGTTGTTCACGGGCCGGTTGGGGTCAA
GTTTGGCCACGAACCGTCAGCCGACTGAACATGATCGGGTTCAAATTTGGTGAAACCGTT
TTTGAACCACATATCTATCGAAATCAACCGAACATCAATTCAATTTTTCGAATCGGCTGC
AGTTAGATTACATGGGTTGAAAACCCCAAACCAAAGTTCTGAAAAGCGGTTGCGGTCACC
GTAACGGTGG
>TeaL_229229
ATAAATTCCTCCAAAAACTTATCTGCATATTCAAAATGGGAAGGTCATATCAACCTATAT
GTATGAAGTCAATGACATGTTCAAAGCTACTGTGATGATTAAACTTTCCCAGTTTATTAC
TAGAAAGCCAACAAGTATAAAGAAGAAATTTCAAATTTCCAAGTTGAAAACTATCTAAAA
AGCTGATTTATTGCAAAACCAAACAAAATGTCGGAGGTTATGCTAATCGAATATAATATC
TTCAGCATTGACTTATCCTCATAAATCATGATATCTTCAGCATTGAATCTCTTATTATTG
ACTTAAATCAAACACATCTTAATTAAATCAAATCAACATATATGCAAGTTCAATGCAATT
TCAAAAAGATTTGGCCACGA
>TeaL_229230
AAACATTTTGTGCCATGTTATTGAATTACACAAACGTCTACGGCAAACACCAGGATACAC
GTGAATGTGACTATGAAGATGATGACGATGATGAACTTCCTGAAACGGCAGTCCCATGGA
ACAAATCCGACAAATAATTCCCCAAATTATCGGGTGAAAACCTCACCAACACTTCCAGAT
TTCTCTCCCCACTCAAAGTTATCAAATACGTATCATAAAACTTCCTATAAGCCGGCACAA
GCTTCTTCGCTATCGATACTTTGATCTCATCTCTTAGCTTCCTGTCCGGTACCACCCACG
ACATCTGTTTTCGATACACCTCTTCGAAAGCCAAGTTGAATTGACTAAAACACCCCTTCA
CGGTCTCCGGTGACATTGCATCACTTGAATTCTTCGGTAGAGTAGAAAACACCTTAGTCC
AATCCATCGCTTCGTAGTTTGCTGCATATTGTTTCACTGTTTTCTCATGCTTTGCCACCC
AGTGATCGCCGAGGAGGTACTTGAGGTTAGTTGTACGGACTTTCTCGATGGCAAATTGAA
GATTGTTGGCCAGAAAGAGATAGGACAATGCTATGTCATTGTAGAGCTTGGCTTTGCTGT
CAAGTTTGCAAAGGAGCATGAGTACGATCCACGCCAGTCGAACCGAAACAGTTGGTGTTG
GACTCTCGTCAGAGTTCATACTTTCAAAGTAAGTTTCCAGCAACCGCGACTGTGTCGGTG
ATGTTGAATCAGCGACAATGTCAGTCAGGACACCGCTATAATTAGCGAGTAAAGATACGT
AATTCATCACTGAATTCGTCATTGGGTGGATTCCACCGCCGGCAACCAACGTCTTCGCCG
AGTTCTTTTCGATTGACAACTCAAACTCAGATAAAATTATTCTCACCGAGTCACCAAGTT
TGATGAGAGAGTTTAGAGCTTGTAATTTAACAGTTGAGGTCGATTGAAATGAGAAGATTG
ATTCAATCTCTGACCATAGACCAGAGATTGACTCGTATAAGTCCATTAGCCGGAAAATTT
TCTCCGGTGAGCTTTTACTCTTTCCTATAAGTTCAGGAAATCTGAACAAATTGATGGCTC
CGTGTCTGGTAACATCGGTGAAGCACGATTCTCTAATCGTGTTCGATGCAGAGAACACGT
GATCACAGAGAAGCCTCTCACCATAAAAGAGTGTTTTCATGGCGATCCTTATCACATTCA
ACCAGTTCTTGATGTGCTGCTCAAAAGCTTCTGAGTTCATCTGGTTGATCATTGAAGAAT
TGTACCTTCCAATCCCAAGATGATAGAGTTGTTCCTCTACAATCGATGTTCGAATAATTT
TATATATCTTCACACACTCTTTGCCATAGCCAGAGATCATCATACAGTCAGCAATCAACT
TAAGGTCTGACATGGCGAGTTCGGAGAGTCTTTCCACTTCAGAGATTGATTCGTCGGCCG
TCTGAACCACCTCGTCGGATCCAACACAATCTTCATTGTCAGACTCACCAGACCGAGAAT
GCGCTAATGTGCGTGACGAATGGCTTGACACTGATTCCGGATCCAAATACCGTCGGTTAG
CTGACAAAATCCGGTAAAACTCCTTTTCAAGTCTTTTCATGGCGATTTGCATCAAGTTTT
GTGCCAGAACAAGCTTGTAAGAACCTGAATTCACCGATACCAAGAAGTGCATGGCGCGGC
GCAAGTCCTTGATGCATTTGATGTAGTCTTTGGCTTCTTTTCTGTCTTTTTGGAAGAGAG
ACACGAAGTTAGCGAATGAAGAAGCGTCATCGAGGTCCCATTTCGTGATCGTGGCCTCTG
CAGTCTCGATGGTTTCCTCCATCATTGATTCGGAGAAGGTGCGGTGCGGTGAGGGAGGCA
TGCTTCGAGGGATTGAAAATGAAGATGAAGAAAGTGAAGAGGTAGTTTTGTTGAAAGAGA
AGAGGCGTGCCATGCCTTTTCGGGTCATGTTTGGTGTCTCTTTCCTTTTGATTTCTAGAA
CCCCCATTTGAGTGTTGAAAAATGCACAGAGAGAACTTAAGAATTTCACAAGTTGTCCGT
GAATGAGTTGTAGTGCAGG
>TeaL_229231
CTTGGCATGGGGTGGGTAGGTGGGTTGAGTGGATCACGCATTATGTGGGTTCATGTCATG
TTATTATGCAATGTCATTTGAAGGTTTAGTTTCACATATTTCCAAATATATGAGCAGTTC
GTGCCCCATGACCTGTGATCTATTGATCAGAGACTAAACATGTCAATGATAAGCAGAAAC
TTTCAAATTTAAGCCATGATCTAGCAGACAATTAACATTTTCGTCATCTGGGAATCTTCT
GAAGTGGATTATCTATTAACGGAATCTTCTGGTATGATGGTTACAATAATTTGTGCAGGA
TGATCCTAAGCATTAGAAGTTGCTTTTGAACAATGGATTGATATGTATTGCTTTCCCATT
GACATTGACGATTGGCCATAGCACTAGAGCAGCTTTTACATGAATTTCTGGCTGGCGATG
CTTATGTAGTGCTTTTGTAATGGATTTTTTTCTATAATTTTCAATGGAGGGATGGTAATT
ATATGTAGAATGATGATAATAACAAGACTTTTTCTGCCTGAAAATGTCTA
>TeaL_229232
CCGAAAAGAAAGGCAAATACTGATCTTCACAAGGCAATGTAGGAATAGTTCCTGGAAGTA
TATTCGGGGCTAGGGATGGGAGAAATGTAGAGACCTAACTCAGATATGTGACAGAAATAA
GGTAGAATTTTTGCTGGCATGGCAGGGTCAAGATGAGGGCCCTAACTCATACCTTCCCCC
TTGTTGTCCCTACAGCTTATGTATACAAATAAGGCTCTTCTAAATTTGTCATCATGTGTG
CAATCATATAGGATGGCAGCTAGGGCTGTACAAATAACCAAATCACCCGCTAAAACCGAA
CCAACCAGACCGACCCGACTCACATACAAACGGTTTCGCCAGTTACCCGGTCAGTACAGG
GCCAGTTTCACGCTTAAATTTCGAGTTTCAGTCAAGTTTCA
>TeaL_229233
CTGATTTAGAGTGTGTTCTGTTCTGGTGCATCATGATTTGTATATTTTGTTGTTGTGCTG
TCTCTCTAGTATCAGTTGTGGTGGCATCATCTGGTGGGTCTGCTGTTACTGATCTGCTGG
TTCTGTTGTGTTGGCTTAAGTAAGAGGCTGTCTTCCCCTTGCTGCTGTTGGAAGGACTGG
CTGTCTGGTGATTGGAAGGGCTGGCTGGCTGTAGTGTGATTGGAATGATTGTTGGGTTAT
AGTAGTTCATGGAAGTGTAGTTCAAGGTAGTGTTGATCCTGAAGGACTGGCTGTCTGCTG
TAGTGCCTGTTCTATTTTGCTGCTGTGTTGATCTGTAGTGCCTGATCTGTTGTGCTCCAA
GCACCAAGTTTTGG
>TeaL_229234
TCTGTTTTCCGTCCATTTTTCCTCTCTCTCTCTCTCTCTCTCTTACTCTGTTACAGATAC
TGATACACAATTCAATTCCAATTCCAATTCCCACTTCTCCTTTTCCTGCGCATTTCAATT
CTCATATGCATATGGGTGTGGTCCTGTTTTAATTTATTCAATTCAGATATAGGGAATACA
CACATATTTACTCAGTCTATGTCTGAGATTGAGAGAGAGCGATCCGAGGACATTGTTCGC
AACAACGATGGAGATGGGTCCGATAGAAGAGACGATCATCGGAAGAAGAAACAGAGAGAA
CATGGGTTCGGTGGGAGTTTCAGAAAAGCGAAGAGGGTTGCTCTGTTTCAATTCAGAAAG
GCCGAGAAACAACTCCACAGGAAGAACAAGAAGGGTTCAAATCAATCTTCTTCGATTCCT
GGCTGTTTAGGTAAGAGAATTGTTGGTGTTGGTGGTGGTGGTGGTTATTATTGTTGTTTT
AAGCAAACCCCAACTTTGGATTCCCCTGTTGAGTCCACAACAAGCGATCCCAACAGTGCT
GAGTTTACTTATGAGTTGTTGAGAGCTTTGATTGAAACCAATGATTTCTATTCCAAAGAA
TGCAATACCCATTTAGATATAATCAATACAGATGAGAATTGAATGAATGAATGAATGAAT
GAAGACTTTTGTGCTTGTTTCAATTCGATTTTTGGGGAAATTGTTTCGATTAATGGGTCA
GTTATTGTTGTTGCAAGAATTGCAATTGCGGTCTGCATACGAGAGAATGTAAATTTTTGT
GCATTTGTGAATTGCTATCAATGATCAGTGTGTAGGATATGATATTTTGGAAAGAATCGG
AACCCAGGATCGAAGAGTTGTAAGAGATAAATACAAACACCGAACACTTCTGCAAGAAAT
TTTTTGGCCGGTGGGTTGTTGAATGGATTGAATGTGGTTGTTTGAAAGTATCAATAATTC
ATTATTGGGTTGCATTGCTTGGGGAACCTTGACTTTTATACGCCATTCAGAAGTTTCGAT
TATGGATTTTGAGTCGTGTCTCTTTATTTCAATGTGAAGTACAAGGAAACTATAATTTAG
GTCAATTGCGTGTTTTCATCTTTGTATA
>TeaL_229235
ACCATTAGGAGTGATGCTGTGGCTTCGACAGTAGAAGATGAATTTTCAGAGGCAGAAATT
TGGATGGCTATAAAGGAGTGTGATGGTAATAAACCCCTGGCTCCGGATCACTTCAACATG
GCTTGTTTCCAAAAATGCTGGAAGATCTTTAGGCCAGACATTTTGCAGTTTTTCAAGGAG
TTCCATCGTCATGCAAAATTATCATATGGTATTTAGAGTTCCTTTATCACTCTAATTCCA
AAGAAGGATTGCCCCGTTACCTTGCTGGATTATCGACCAATTAGCCTAATTGGGTCGATA
TATAAAATTCTCACTAAGGTGCTTGCTAATAGAGTGAAGTCAGTCCTACCTAGGGTGGTT
AGCAGTGTACAATCAACATTTTTGAAAGGTAGGAATATCTTGGATGGGGTTTTGACAGCC
AATGAAGTTGTTGACTGGTGGAAAAAGAGCCATAAGCAAGGGATCATACTAAAACTTGAT
TTCCAAAAGGCGTACGACTCAGTAAATTAGGGATTTCTACTGCATATGTTGCAAAATTCG
GATTCGGCTCTAGGTTCATGGGGTGGATTAAGGAGTGTGTTTCTTCAGCAAGAGTATCAG
TGTTGGGGAATAGGTCGCCTACGAATGAATTTTGCTCTAAAGAGGACTTCGACAGGGTGA
TCCACTGTCCTCTTTCCTCTTTCTTGTTGTGGCTGAGGCATTGAATATTTTAATGATCAG
AGCCAGCAATTTGGGCCTAATCAGAGGTGTGAAGATAGGAACTGGAGAGGAGGTATTATC
GCATTTACAGTTTGCACGGTTATATTCTGTGAAGTTGATAGATGTGAGATTCTACAATCA
AAAGAATTCTTCGGTGTTTTGAGTTAATGTCTGGGCTCAAAATTAATTTCCATAAAAGTC
GTGTTTGTGGGGTGGGTGTGGAGGACAGTGTAATGGAGGGCTTCGCTGACATTCTAAGAT
GCAAGAGTCAAAAACTTCCTTTCACATACTTAGGATTACCTTTGGGGGCAAGTCCTAGAA
GACTCTCTACTTGGAAGCCAGTAATTGAAAAGTTCAAACTTAAGTTAGCATCATGGAAAC
GAAAGCTTCTCTCTTATAGGGGGTAGAGTTACCTTGATTAAAGGAGTGCTAAATAGTTTA
CCGGTATATTATCTTTCCTTATTTAAAATGCCACAAGGTGTAGCAAAGGTACTTGATGGG
GTGCAAGCAACCTTTTTGTAGGGAGGTTCTAATCTGAAGCGGAAACTGCACATGGTAAAG
TGGGGAGAAGTAACAAAAAACAGGCTTCTAGGCGGCTTGCGTATCAAGGATATTAGAGAA
TTCAATGATTGTTTGCTAGCAAAATGGTGGTTGAGATTTGGCAAGATTGACAAGGCAATG
TGGAAGATCGTTTTATGTGCGAAGTACGCCTTATTGGGTGGGTCCTGGTTTTCCTTCGCG
GATGAGTCATGTAGACTATCCACTGTGTGGGGAGGAATTTTAGCAGTGGTTAGCCGTAAT
TCAAATCTGGGGAATTTTTACATAGCCAACTGCATGATAATCCCAGGGAATGGGTCTTGA
ATTCGATTCTAGGTTGATTTGTGGCTTGGTAGTCACCATTTGTGTTCGGAGTTCCCAAGA
CTTTATTTTTTGTCTGTTGAGAATGAGGTTTCTCTGTGTAACATTGTGGAAAGGAAAAGG
CAGTCGGATGAATGGGTCTTTAATTTTCGAAGAGTTCTCCAAGCTTAGGAGGTGGAGGAA
CTGGGTCAACTTTGTGCCATGTTAAAAGCGACGAGTTTTGATTCTTCTATGGCAAAAGAC
AGACTATGTTGGAAGCCATCCCCCTCAGGTGAGTTTATGGTTGCTTCTCTTTATAATAGG
AATGTGGTAGGTGTTTCCTCTGACGTGCCATATTTATTATGGAATAATTTAACCCCTCTG
AAAATGCAATTTTTTGGGTGGTTGGCATGGAAAGATAGAGTCTAGATAGTAGCTTACCTT
CAGAGAGTTGGCGTCCTAAGTGGTAGTGTTTATAATCTGTGTAAATTCTGCAACTCCAAA
GTGGAGTCTGTTAACCATGTGTTGTTATTATGCCCGATGATTTGGAAGGTGTGGTCAAGT
TTGGTGGATTGGTGGGGCTTACAATAGGTTGTTCCTGGGACAATTGGGGGCCTTCTCGAC
TGGTGGGCTGGTTTCAAGTTCAAAAAGGTCGAGGGTGCAGTGTGGAAGTCTATTCCATTG
GCTCTGTTGTGGTCCATTTGGAAATGTAGGAATGAATGTGTGTTCTCAGGTTCGCAACCA
CAGCTGGATTTGCTCTCTGATCGTGTAAAGGTTCGGATTGCTCTTTGGGTTAGGTATCAT
CATCCAAGATATAACTTTACAGTTCATGATTTGGTGTTTAATTGGCAGCAAATTCAATGT
TCAAAGTGACGCAGATGGGTTTTCCTTGCAGCAAAGGTGCTTGTTTCTCTGCTTCGGCGT
ATTGTACTGATTGGACTCTGTATTGGTATCTATTAGGGATGGGTCTGGGGTGGTGTTCTG
AGTAGTTGTAGGTTTGCTCGAGGAATGATCTGAGAAGGACAGAGCTTGCTAGTGCTGGTT
GTGGATGGTTTTCTTGCTTCTGATTACTGGGTTTGATCAGCTTGGGTAGTGAGTTGGTGG
TCTTGGTTTGGGATAGGTTTTTGGGTCTGTTTTGTCTACATATTGTGGGTGTTTGGGAAT
TTGATTTTTTTGTAGGTTTTTTAAGTTGTAGGATATTATTGGAGAAAAAAAAATTTGTGT
TTGGGAAGATAATTGAGTTTTT
>TeaL_229236
ATTAAACAGCCACTGGAATGTCCATATTTGTCCTAATTGGAACATTTCTCCTTGAAGATG
CAATCCCAAAGTTCAAGTCCTCTGATGCAGTTTGCATTATCTTAAAGGCATCATTAGGCA
TCCCAGCCTTCAAGAGGCAAGAAATCAAAGAATTTACAGTAATTCTATCTGGTGCACAAC
CAATTGCCAACATCTTATTATATATGTTTATTGCTTCATTCATTTTCCCTTTCATACAAT
GTCCAATAATGAGAATAGTGAATGTTAATTTATCAGGCTTGCATCTCTTCGCCTCCATTT
CTGCAACAATCACATTTGCCTCATCAATGTTACCAGCCTTAGAAAACCCATCAATCACAG
GGTTGTAAATAAATGGTTGGGGAACAATATCATCCCTCCATCTCAACTGTCGTAATATAT
CACGAGCCTCATCAATTCTATTCTCCTTGCACAAAGCATTGACAAGAATGGCAAAAGTAT
ACACATTAGGAGTCAAATTTTTCACATACATTTCATCCCAAAGCCCCAATCCTTTATCGA
CCTGCCCACTCCGACAATTACCATCAATTAGAGATGTGAAGGTAACAACATCAGGATGAC
AACCAAGAAAAAGCATCTTATCATAAATATTCAGTGCAGATGACATGTCACCGTTCTTGC
CAAAACCATCAATGAGAACATTAAAAGTAACCAAACTTGGTTTAATTCCAGAACTAACCA
TCTCATCAAAAATATTCGAAGCCAACTCCATGTTACCCGACTTGCAATATCCTGATATCA
CTGATGTAAAAGTTACAACATCTGGAGAAAACGTGTTTCCAGACTGAATTTCTCTCAATA
ACTCAAGACCTCTATCCACCTCACCAACCCTACAAAATCCATTAATAAGTGTATTGTATG
TTATAACATCAGGCAAACAACCAAAACTCCCCATATCATTGAAAAACCCAATAGCTTTCT
CAACCTCTCCTACTCTGCACAGACCTCGAATTACAATATTGAACGTGCAAGTATCAGCCC
GATAAAACTGCAACCTTAAAATATGCTCTCTGAATAAGCACACAGCCTCTTGTACCCGAT
TTTGTTTCACCAACAGACTCAATAAGTTATTATATACAAAAGAACGAAGCTCTACATTGT
CGGATTGAGCATGAGAAAGCAATTGTTTTGCAAAATCAAACTTACCCCAATTCGCAAACG
ACGATACCAAGAATTCATCCTCATGTACTCAAATACCAATTTAGCTAAATCATGAAGACT
CATTTGACAAAGAGACCTTAAAAGCACATTGTATGTATTGAACGAATGAATAAGATTCAA
ATTGAGCCTAGTAAACTGAAAGAAATTAAAAGCTAACTTGGGATTACTATGATTATAATT
TAGGCATTTGATAACGTCGAATGCAATCAAAGGACTTAGGTTGTTACGAAAATAATCGGA
ATGAAAAATATCGAGAGACCTCGTGGAGAAACGAATACAGAGAGTACATACAACCTTGAC
GAACCAAACCTCGGAGTGATTCGAATGAGGATTGGGGAAAGCTTTATCGTGTAAAGAAGC
AATGGCGGCTACAATCTTGGGCTCACTCCGAACAGTGTAGAGATTGGAATCGACAAGTGG
GAAAATTTTCCTTCTCAATTGGTTCGAGATCCTCAATTGCATTATTTCCAATCAGTGCTC
GTTGGAATCGATCTAAGAAATAGAGATTCGATTGTTTGTCATGACATTTGGATTGGGTTT
AGGGTTTAGGTTTAGGTTTAGGGTTAGGGTTTTGAAACCGAACAAGAATCGGCTTCCGGC
AAAGTTTTGACCTCAGCTTGGTGAAGTTGAGGGATGGGGCTGGAAAACTAAAGCCAGGAA
AGGGACAAACTTGGAATTGAGGTGTGG
>TeaL_229237
GGTTCATATTTCGAAAGTTAGTCCGAAGAATTTCCTATCAAAATGTAAAAAACTTCAGAA
AGTAGAGATCTGGCATTGTCTTACTTTAGAAGGTACAGATTTCTTAGCATCATGTGAGAT
AAAGAAGACAGAAATGAATGGTGTTACTAAATGGTCCCTTAGCAGAGATGCAGAACTGTA
TGACATGAAGAATCTACTGAATTTACTTTGGCAATGAAGTAATTGACAGAGCTTATGAAG
AATCAAACATGTTTCAGTCAAAGAATTGTTATGTGCGTGTCATCTTATTTGGAATTAATT
TGTGGCTGCACTGCTATGCTATTGGGGCTGACTCCATAGATACGGATAGGT
>TeaL_229238
TGTCATTTCAAGTGCAAAGAAAGAACTCACCCCTCATAACCTGAGAGGATAGGTAACCGC
AAACAACCCACAAGATATTGGCTGAACTGGAACATTGGTGGTACAAGGCAACTGAATGTA
GGTTCAGCTTGGGATGAGCTCAAGCATACATGACAAGGCTAATTTGCATCCCATGCTCGG
AGTGCCCAAATGTTTCCAGCATTGTTTGTTGTGTCAATTACATTTAACAAAGGAATGTCA
TACATCAGAAGCCAAAGAAGACACTTGATGAAATAAGTCATGACCTGTGCTCAGGTGCTT
AGTATACAACAACTATCGAATCAGCATGATGTATTGGGATGACAAGTGTAGAACACATAG
CCTTTCTTCCAATGAATATCCAACCTGAGCGTAGTGTCACCGCAAACCAAACCTCCCTTC
CTACCAGGTGGGCAAACTGAACATCAGAGTTAGATAGCCTCGAGTCTACCCAGGTCAGCC
TTTTGTGGAGCTTCCAAGTGAAGTAATCAGGCTCGGGCGGAGCCATGCTTGTCGACATGG
TTTAATGGTTTTGTATTTTGTACATAGTTGGGGTTGCATTTTTGTATGATATGAATTTGT
ACTTATGTTGGGTGTAACTTGAAACAAAACCTTACTTAACATATTTGCTCTCCTTATATA
TGCACGGCTCAATGGATGAATTCTATAACATTTTAGACTTCCGCTAAGCCCCATACTTTA
T
>TeaL_229239
TTCAGTTATTCCATATTGGCTATGCTCGCTTCAGGTATGTTTATGTTAACTAACACTTAG
CACTCACAAATGACACTAATTTGTTGTTAGCCTCTCTGTCCTGCTAGATATGCACCGTGT
ACACATCTTGGCATGCAACAATGACATAGCATCTTTTCTTTTGGCATTACAATATACTCG
ACCCTAATGTTACAGTGCCTACGACACTTGTTTGAAGAGGCAAATTATATGCATGCACTT
AACACACTCAAGTACTGCTCAACAACTGTGGCCATCGTAATGAGAACGGGGAATGATCAA
AAGTGGGGAAAGATTTGGAAGAACATGGCCGGATCAAGTTCAGCTGTTGCAACACTCGCT
AGCACGTATTGGGACATCGTCATAGACTGGGGACTTATGCGAAGGAATTCTAGAAACCCG
>TeaL_229240
CAAATGGGCATAACACCATGCATTTCACTGAAAAAGTCATAATAACTTTCGTAGATTTTT
TCCTAAAACAATCCTAGACAAGCTGCAAGCAGAAAGAATATTACCAAACAGCAAATGAAT
CAGCTGCATCTGTACAGGATAGGAAAATTTTTTGAAGATGAACAAATATGTATTCACACC
TTATACATTTTGCAGACAAACCTAAGAATTGTAATCAGATTTATTACTGATCACCTACTT
ATAGTATTGATTACCTACTATCAATGGCAACGCCTTATCTTACCCGATACCTATTACAGC
TTGTTGGTGGCTCCCGATATCCTAGGTTCCCCCAAACATGGCCCTACTTTGAAGGGATTA
CTTGTCATTTAAAGTAAAAATTTAAAAAAAAAAAAATTATTTTCTGAGACAATCTCCAAT
GCTCAATCTTGACCAGCTGCATTTATGTTTTCCAAAGCCATGGCAGTCCTCTCAACATGC
TTCAGTAGGACCTTGTATATTTTGCTCCTCACCCTTCCGCAAGCTTCCATTTCATAATCC
TCCAATGTGGGAGACCCCTCTTTGCTCCCATTAGTTTCACAACTGGTCTCTTTGTTGACA
GCATCTAACCAGTCATTCACTCTCTTGATCTGATACATCATCCCAGCTATCTTGCTATCT
GAATCTATTGAAGATGTTTTGCTCTCAACCTCGGCTAAAAATTTCTCAACATAACCCATA
AATGATCTCCGGCTTTCATCCTGCAAAGCATTGGCCAAGTCAGCAGCTCTGCACAAAGTA
CTCCCCCGTGCCCACTCCAGCGGATTATCCTTTTCAGATGTCAATCCAACTGCAAACTCA
CAGTTCTTCCTCAGCTTCCTAACTATACATGCCATCTTAGGTTTGGTGACTTGACTAGCT
GTGACTGACTTTTTCGCGGTGTTAGGACTCTCTGTTGTACTCGTGGATCTGAGAGAGGAT
AAGCATGGGGAAAGATCAAATGCCATAGCTGATTTGATCCATGAAGTTGCATTTTTCTTT
CTTTCGACTGCTAGATTCAAGACTTCCTTGACTGAACCCATGCTGTTAATGTCTGTATCT
GACGTTTTAAGTGGACTAATATTTGTTAGTGACTGAACTATTTGTCTGGTTTGAGCCAAG
TCATCTTGGAGATCGAAAAACTTATCAATGAATGGTTGCGGATCATCCCCTTTATATGAT
TGGAACTCTGAATATGTGCTTAGGCATTTGATCAATTTCTCAGCAGCACAAGCCTCTTGC
AAAGCCTCAACAGCAGCAAGCACAGCAACATCTTTGTTTCTTACCATATCCTTGCCAAGC
TTCGCTAGGCTTGAGGGGAGAGAGTCCCATGAAATTATACTCTCTGCCTCTTTCCTATCA
CTGACTGCGCAGCACATTGCTTCTGGATGTGAGGTCTCCTCACAGTTTATCTTTGGAGCA
ATGGTCTTGCTTCTGTTGGTACTTTTAAATGATTTTGTAGTTGAACCCATAACTCGTCTT
CTTGTTGTAGAGGTAGAATTGTCATCAGAGCTGTCGTACCTCATGGAGCGAATGGGCGAA
ACACAAGCACTGCGACTACGTGCCCTTGGTCTTGTTCCTTGCCTGGCAACTGAAGAGTCA
AAAATTTTCTTAACATCCAAAAGTTCTGTTGAATTCCAGCTTCGTCTCTTTGATATCTGC
GTGGATGACACACATGACTTTGGACTGTCAGAATCAGTAGTATCATTGTGGAAAGAACTT
GGCTCAATTCTTTGGAATCCCCCCAAATCATCTGAACTTCTCTTATCATCATCACATCCT
TTAGTGATGTAATTCAATCCCCTTCTCTGCTCACTTGAACGAGCTTTTGAAGCACTCAAA
GAACGCAACATTCTACAATTCATTTTCTCCTCACCATCAGTACTCTTTTCCAATAAAGCC
TCTGAATCCGATAACCCACGAGTCAGAGTCTTCTTCTCAAAAATAACACCCTTATCCTTT
ATTGACTCGGTATCAGATGCTTCAAGAAACTTGACCAAATTAGTGACAGGCAAGATATCT
TCTGGAGTTCCGTCACAAGGACGTCGTCCTGGGACAGGCATTACACCTCTAAGCAATGGA
ACCGGGTAAGCAGCCTCCAACTTCTGCACATATATGAACTGCCCAAGTTGCAAAATGTTG
CTCAAAATCATTTCATCTTGTTCGCGAGGCAGCGAGGCATACATGGCGTGAGACAAGTCT
GAAACTTTCAAGTAAAACCCTTTATTAGGCCAAAAATCACCTTCTTCCAACACAGGAATT
ATGCTTCTAATTTGCAACAACACGGGTTTTCGAACATCTTCCAACCCCCTTTCATCATCT
ACATTCATGTCTTCAAGAAGTTTTGTGAGAACCCCAGACTTCAAAGAAGCCATTTTTCAT
TACACTGAGTGGCTACGAAACCAGAATTGGGATGAGAGATCCGAAAGAAGAGCGATTGAT
GAGAACCGGTGGTTCTGAATCAAGTTGTGGAATCACACATCTGCGCTTTGTTGGGAGTTA
GGGTTTTGAACCGACGAAATCGCCATGCGAGGCGGGAAAGGG
>TeaL_229241
CCTTGATTACAGGTTTATTAACAGTAAAGAGTGACCTTTACAGCTTGGGGTTGTCCTTAT
GGAACTATTGACAGGACAGAAGCCAATTCTTAAGCAAAAAAATCCTGAGGAAAATGTGAA
CTTCATTCAATATTTCATTTCCTCGGTGGAACAAAAAAATTTTTCTCAGGTTTTGATGAA
CTATGAGGATGTTGACCGGAGGGAAAGTGATCAAATTGAAGCGGTGGCTGAGCTTGCTGT
GAGATGTCTCAACAGCAGCAGTATTGAACGACCTACAATGAAGGAAGTGGCTGAACAACT
CAATGGGCTTATGAAATTACATGAGACCTTTGAAGCTCAGGAAAATGATGAAGAGATGGA
GAGNNNNNNNNNNNNNNNNNNNNTGATATTGAACTTCAGTAAATGTGATAGTTGAAGAAA
TAAAACTTACAAACTTTGTTATTTGCAGAAGAAGCATATGCTTGAAAGGAAGGTCAATTA
GGAACCTTGCTGTAGCTAGGAGGTTATGGTCTATCAATATTTTCTATCTATTGTTGGATG
CTTTTTCTTTAAAATCGGTTGTATATGTTTGGTTGTGTTG
>TeaL_229242
ATTGCTGTATGCTGTGTTTGGTTGGGGAATTGGGAAGGTATTTGGAAAAGGAATGGGAAA
ATTTGTATGAAACTAGGTGAGATGCACGGATATTTTATTCACATTTTACCATTTTTTTTT
ATTTCTCTTTCCAAATCCTTCTCCAAATTCCTTAACCAAACATAGCGGTAATGTATTCAT
ACATACAAATGTACATTCCAATCTGCTATTTAGGGCAAATAACACTTTGCAACCCTCTTC
CATGAACCTGAGCTAAGAGTAGGTCATTTAAATCTATGATGGTTGTATATTTGTCTATAA
AGAGACACATCTCTTTTCTATAAAGAGACACAACTTTGCCATGGAAAAGGTGTAAAGAAC
AGGTATAACTGTTCTTTCAAACATATTCGAATTCTGAATCGAATCCTGTTTAATTTTGAC
TCAAAAAATTAACGAATTTATCTAAATAAAATCAAATTGTAAATTAGATAAATTTCGTCT
TAAAACCACACTTAAATGGTGCACTCTAGAATCAATTTCTCATTCACCTATTAATGATTT
CCAAACCATTTTTCCAACAGCCATAGCCCTAAAACGCGTTTGGGTTGCTAAGGAAAGGGA
GCTTCTATATTGCTCACCAGATCCCCTACTAAGAAAAGCCTCCATGTACTCTTCCCTCTG
CAACCTTCGAGCCAAGGCATGCATCTTCATGCTTCCTTGGCACCAAGCTTCCACACC
>TeaL_229243
ATCATCTTTATGCACCTTTAGATAGTACTATTTTGTTAACAAATCATGCATAGTAACTTA
TAAAGAAGGGGTAAAATGATATGCATATCTGCTTTCCATTGACTAGATGGATGAAATTGA
AACCTCAAGTTCTTCACAATTTGTAGATATAAACCAAAAAATGGTAAACAAGTGTGAAAA
GTATGGCCACTATGGCTTGTTGGCCAAGTGATATGGTCTTCCCCTCGTTTGTTTTGAAGC
TTTTGATGTTTTTAGAGGGAGAATAGAGGAAAGCCATTGAGATACACTCTTCATTTTCTC
CTTTAAATATTGGCCTCCCTATCACCTGCTTGTACAGTCCACCACTCCATGCCTGTATTT
GATCTCCAATTGTGATGACTATAGCATCTGTGTCAGGGCAGAATGATACCCAACCTTTCT
TGGAGTAAACATGAAACTCAGAAGACCCTTCACAGACATGCATACATAGTGCATGAGAGT
AATCTGATCCTCTTATCAGCATCTTAATCACATCACATTTCAAGGAGCCGACCCACTGGT
CACCAGAAACATTGCGGCTATGTTTGTAGAAACAACAAACTGAGCCATCAAAATCTTGTC
CTCGTATGATCCCATTTCCACATTGTGATTTTCTTGCATTATGCTCCTCCATAGCTAATA
CTACTCTTCCACCTACCTTCTCTATCTCCACCAAAAGCATTTCCATGTTCTCACTGAACT
TTGAATATCCAAGTGGCCAAACTCCCTCCATTTCCAACTTCAACCCTTGGTCTCTACACC
AAACAAACTCTTCGCTCATCTCACTCTCAACTTCTCCATGGAACTCCTCAAATCCATACG
GTTTCTCCGGCGATCTCGACACCACCGCCTTCTTCTCCGGTGACAACCTAAAGATTCCGG
CACCGGACATTGAAACCGACGCGATTTGTTCGCGCGTAATTCCATGATTGACGATCTGAA
AAAAACCAAATCGAGCGATAGCGTCTAGCATTTCGGCGACGGAGTCATCGTTTTCAGGTG
AATTAAGGGACTGAAAGTCGATTTTGGGAGGGTTTTGGATCGATTTTTGGCGAGGGAAGA
ACCGATCGGGTAAGATGAGGTCGGGGACGCGGAGAGAGTGTTCGAGGAAGTCGGTGAGAA
TGTCGTCGTTTTTGAAGGATGATCGGCGTCCGGAGGCAATCGGAGAAGGCGGCGGCGCTC
GGAAATCGACTGGATTTTGATCGGCCGACGATTCTGGCGAAACTGCCATTGGTTGATAGT
GAGAGGTGAGTGAGAGGTCTTACTTGATTATCTTTGTTTGATATATATGAATATATATAT
AGAGTCACACAGAACACACACATACTCTCTCTCTACACTTTGTGTGTGTGTGTGTCTTTG
GCTATC
>TeaL_229244
CTAAAAATACCCTTACCACTTTTTCCCTCTAAAAGAACCTTTGGACCATATCACCAGATG
CTTTTTCATGTTATCTTTATTTTCCTAAATTAGAGAATAGTTTTCAAAAACAATATAACT
GCTTGAAGTTTCGTGCACAACCTAGAAAATCAATATGAATGCTAGGTGTCCAGTGCACGA
CCTTCAGATCATGCTACAATCTAGTTGCTCTATGATTTCTATGCACTATCAGGATTAAGT
GATTCTAGGAAAGATTAGAATGTAAGGAGTCCAATGCAAGATTCAATTAAATTGTGATTG
ACATGCCTAACTTTCTCAAGGCATACAAGTCAGCCAAAAGAATTTGTATATTCATTATGT
TAGTCATATAAGGTGCAT
>TeaL_229245
TTGATTCCTATAGAAGCAGGGGCAACTCCACACAGGTATGAGTGGAATTAAATTTTTATT
TACTACATATAATTGTTCATTTGATGAAAACCTTAAAATAGTTGTCACCACTGGAAAAGG
AGTTTGAACACACTGCCCACTTAGTCCAATTCTAAACATCCCAAAACATCCCAATCCTCC
ATTGGGTCTACTCTACTCTACTCTACAAAGTCCATGCAAGAAAATCATTTGTTTGTGTAT
GTATTTAGTACAAATCATTTTGAAAATTGATGTAATTTATTCAAATTAGGACCTAAACTA
GATGGAATTGTAATTTGAAGTCAATTTTTTGTTTTTTACTACGTGCAAATTGATGCATCA
AATTGACTATGTTGTTTATTTTAAATCTTTTATATGATCAAAATTTCTAAAAGAACATCA
ATTGTAGTGCAAGATTCATCTCCTACCCAAGAAATGTGGGGTGATAGTCGCATAGAAAAT
TATTTTCAGCTAAGTTGTGTTAACATGAACAATCTTCTATGAGATCCAAGGAAAGCATGC
CTAGTTTAGTCCTCACTGAATAAGGGTTTAAAAGGAGGAGTAGATTGAGTCCAAGGCTAC
AATAAAAAAATCTCATCTTATCAATTCTAAAACTTCATCTACTTGAGTGGCTTTTTTGTT
AAAACAATTTATTTATGATTTGAGACATTAAAGTTTCTGGACTTGTTGGAAATAGGTGAT
AGATATTTATAGGTGTGAATTTCTATAGTACTGGTAAAATTCAGGGTGTGTTTGGTATCA
TTTTTGTTTTCATATTCTATTCTCAAAAATTGGGAAAATGAAAATTTTGTTTGACAAATT
GATTTGCTGAAACACTTCTTTTGGAAACACTTTATTATTTTTTCTGATAAGCAACAAAGA
AGATTGTAATACATACACTACCCATTTACGCTCTTCTTTAATACAACTCTTCACCCAGAA
AATTCTTCGGATTTAAAAGATCAAACCACCGAAGAAAAAGGAAAACCAAACCAAAAAAA
>TeaL_229246
AATTTTTCCAAAATTTACTAAACTTAATTTTTCTTTATTTGTTGAAATTAACAAAGCATA
TTCCATGATTTGTTGAAAATTTTTCCCGGATCCACTTTCTCTCTTATCTATTGAACCAAG
ACTCTCCTTATGCACCAATGCATGATTTGTTGAAAATGTTAGCTAAAATGTTGAACCATT
GAAGATGTTTTCACCCATTATCTTGGGGTATCTTTACACCCATTGCTTCTTGAAGTCACA
TTGTAAGTGGTGGTGCAGCCTTGGACCACCGCATGTAGATTTCAGTCATCATCTGCTGCT
ATGGTTTTCTAGAGAGAAAGTTAGAGAGAGAGGCTTTGACTCGTATCCTCTGTTTCCAAA
GCTCGTTCCAGTCCTCACTTCTGTGATCTCACCCTCTTGTCGCTTCTATATGTTCGACGA
TGGTGGTGGTGAGGAGATGACGGCGATGATGGAGACGGCATCGGTGGTGATGTCGGGATC
AAAGAACTTGAGATCGCTGTAGAAGATTTCCCAAACGTTAGTGGTGAGACAGGTGGAGCA
GATGAGATCGAAGACAAGCTTTTTTTAGATGGCGGAGGCAAGAGAGGCAACGATCTCTTC
ATTGGTGTTGAAGGGACGCATTACGACGGCGGTGG
>TeaL_229247
ATGACAAGAATTATATGGATCATTTCAAAACCCCCTAATACTTTCAACTTGTTTCTTTTA
CAATAATACCCACATATATATGTGTGTGTGTGTGTGTGTGTGTATTAGATTGCAATCACT
CTCTCTCATCTCAATCTCTCTTTTCTTTGTCTCGTTCTTATCACAATTGCTCTCCACCGG
CGCCACCACCACTCACCATGAAACTCTTTCCTTAACGTCTTCATCACCACCATCACTCGT
CACATCCACAACCTCAGATCTGAGATCATTCACAGTCGTCGTCATCGGAAAATGACGGTT
CCCGAAGGTTCACAAACCTGAGATCTGAGATCCTTCACTCTCTCTCTCTGGTTCTGATGG
TTCATGCTCTCTCTCTCTATGTGTGTTTCGTTGAGCTCCTCTATATCTCTCTCTCTCTCT
CTCTCTCTCTCTCTCTCAATTCAGTTCGCAGTTCTTCTTCTTCGTCTTCATCCATGGATT
CTTGCAC
>TeaL_229248
ATTACTGTTAAATCAAAAGCCCGCTGGTTCTTGCCGAATGAAAACTTACACAAATCATCC
TTGTTATGTTTTAGGTCTCCCGGTCCATGAATAATTTTGTGGTAGTTCTTTTCTTTTATA
GCTCTAGTGTTATTCTGTATCCATTTCTCTCTCTTTTTTTTTTTTTCTTCTTATTTTCTT
TCTGTATATGTGATTTAGTCATGCAGTGTTACACAAATCCACACTTGCTGTCTATATTGT
CTCAATCTTCTCTGTTCTTTTAATCCAAGTGGGAGTTATTGTCACGATTTTATTCAGAAT
TGACTGGGAATCAGTACATGTTCTTGTGCTCATTAAATAAGGAATTCTAGGTAGTGACAC
TAAGAAAGAATGACTTCAACGTTGTTACGAGTTCTATGTACCTTTTCTTTAGAGTGTAAA
TCAAACCAAGCCTTAAGTCCCATCAAATGGGATCGCCTGCATGAATCCTTCTTCTC
>TeaL_229249
AAAAAATATAACCTCTCCATGTGGGCTTTGAAATTCACATGGGCTTACTAAATATTTTGG
GCTTTCCTCCACATAGGATGGAAACCCAACCCAACACAACTAGCTGGGTCCGTGAAGATT
GAAGGATGACCGGAGTTTTGAGAAATCAAACAAATGAAGACAATCTTAATAATGCATTTA
ATTAATGAAATTACATTGAAATATGATTTCCATGGCCACAGACAACACAAATCATTCAAT
TAAGAAGATCTTATCAAGAATGAAACCCCTGTAACACTACTATTTGTGTAACAAGTACTT
ATTGCTCTTTCCTTTCCTTGATTTTGCCATCATCAGAGTACTCTTCAAAGAAACTTGTAT
GATTTTAAGATCCTCTGTTCTTAAATTTGATGTCCCCCTAGTCGTTAATGCATTTTCAAC
TAAAACTACATGCAGCAGGCTGCGGTGAGAATTTTGAAATACAAAAATCACGAGACGCCA
TCGTGCAGTTGAAAATGCATAACATAGGGGAACATGAATTGTGAAGACTTTCAAACTCAA
ACTACATGCTCCATCATGAACTTCAATTACTACAAGCGAGAGAGCTGCGAGTTAACCGGG
AAGTATGACACCACAATTGGAGCTCCTTTTGATGATTTTGAGTTCCTTTTGTCTTTCCCC
ATTGAAGCTGCTTTCACTTGTTGGCTTCCGGCATCGTCAGAAACCTGTTCCGGTGATGAT
GGAAAGAAGC
>TeaL_229250
AACTCTTGTTCTTTTACCTTCTTTCATGCGAAAGTTGTTGATTATTTCCAGTCAATGGGT
CATTATTTCCAGTCAATGGGTCATTATTTCTCATGTATCAAATCCTTTCTCCATCCATAA
ATTGCACATTGACATTTCATGGACATGTTCTAGCTATTCTTGTGTAGGTGTTAAATTGAG
TACACACCATTTGATGAAAAATTTTGAAACAAGAAAACACCTCACTTTTAGTATGAAGCA
AGTACACCCAAGTGACACGAGAATAATAATTAATAAAAGTGACAATCCACAAACAACCAA
AAAAAGCAACTAGAGGAGATGGGCCCCACACATTAGACTGAACAATTATAAAAGTGGGAA
CACTTCTTGGACGATAACTAGAGCGTTTATGCTTTACAAATTTGTAACCATCACAAAACA
AGTAAAAGAAAAAAAGAAAAAAAACTACTCCTATGACAATCCTTGACCAAATTTAGGGAA
AAGTCTCCAATAAAAGATGGGTGACCCAAACAACAATGCCATTATGTTGCAAATATAGTA
CTGAACCACTACATGCTTGAAGAGCTTAACAAGACAATAAAAGTGGAAGGGTAGCATCCA
GAAAGTAAAGACATAATGTACTCTACCATTGCCAATCATTCGCCTCGTATCTAGTTCTTG
AAAAACACAATGTAAAGGGGAAAAAGTAACTGAACAATTCAAGGAATTTATAAGGAGTCT
GACATAAAGTAGATTTGTAGAGAATTTCAAAATATGTAAAACAAAGAATGGGAAAGAAAG
GGGGCACAATTGATGAAACCTTTTATAGACACTGAAGAAAGAGAACCATCAGTAACTCTT
ATTTTATCCTTACCAGAATAAGGAGTATAAGAGCAAAAATGTTAAGAGATCCTAGTATAT
GGTTTGTAGTACTAGAATCTATAATCTAAGGAGTGGAAAGAAGAGACTAAATGCACGTAT
AGGAGTACCTATATGGGCAAAATTAGAAGAAGAGGGTTTGGAACTATGGTGGAGGAGATA
TCATGATAGGCCATTAAATGCTTGAAAGTTTGTAACTCATCCCAATAAAAGGGAACCAGT
ATCACTGGAAGTGCTTGTGGATGTATTAGACATTTGAGCATGGGACCTCACAACACCACC
ACCTCTGCTACTACCATGCCCTCGATTATGACGACCAGTCAACTTCCAACATTGCTCTAT
GTTAGGTCGATCCTTCGCATAATAATCACACTTCAACTAATCCTTTAGATTTGAGTTGGC
TCAATTTTCCATCTCGAGGAGTGGAGGTAACTTTCAAAACTAAGCAAGCATGACTAGGAT
TATGGACCATAGCACTACACTTGCTCTACTCTTGCAGAACACAAGCATAGGTCTCTCTTA
CAATATGAAAGGGATATTGACCCAAAGCTTGAACCTGAATCTGATCATACT
>TeaL_229251
TCCAATATGTAGAAAAATTTACAATTGTAATGTTATTTGTTGATATGGAGTTATCTTTCT
TTTTCTTCTTGGTTGAATTTTGATAGGCTACGCACAATGGGGATTTCCCTCTCCTTGATC
ATGACCCTCCCCACCCTAACTTTCATGTTTAAAACAAATTAATTTTTTGTCCCTTTATCA
CAGGCTTATTAATGATGTGACTATGTTGTTATTAAGGCTGTGGAATGTGCTAAACTACTG
GAGCTTGGTTCAAGAATGACTAGATTTTCGTGATTAATATAATGACCTTCTTTCAGATTC
TATGGCTTACTAACCTTTTCAACCCAAGCCCTGAGTATTGCTTTACTCAATGATCTGTGC
TTTTTAGGGAGGGAAAATTTAGCATTTATAGTTAGGGCTGTATATTGGTTGCATATTAGG
CATTATATTTTTGCAACATAGCAAAGCCCAAGTATTGCATACTCGATTGTTGGTTTGTGA
GAAGTGGGACCATACCTTTAGCATTGACAAAGTGTGATATAAATATTCAGGTTTACATCT
TTTCCGAAGTACCTAAAAAAAAAAATAATATTCAGGTTTACATCACTGTGCTGTTGTAAT
TGCAATATAGATTAACTAAGGGCTACAGCTGATGTAGCAAAATTGACTAGTCCCAAAAGT
CTGGGCTAGTGATAATGTGAAATGAACCTATCTATTGTTTAACAATTTAGATAATTATCT
TATTTAGGAAGGATTTAAATTCCAATGGCCCCAAATGTCTTTACTTTTTGACCAATCATA
ACATCACGTACTTTCTAAAATTGGACTCACCTTTTTCTTCTTAGATCTGTTTCAATTTTT
GCACTTTTTCCAAGCCAAGCTGCTTGCATTTATCTTGAGCCTTTGCCAATATAAGTTCAA
ATGTCGTTGACCGAAATTTTTACAAACGTTACATGAGCCCAAGTCTGACCAAAGTACCAA
GATGAGTCTAATCAATTTGATACTCAGCTCCAATAGGATTGGTTACACCAGTAGACTAGC
TATGGTGCTAGATGTACCAACTTGATGTATTATCTTTACGGAATTTGAGAACTCATACTG
GTATCAGAACAAAGCATATATCTGAATTGTTGCTGTTGTTGTTGCTATGTAACTAGTATT
TTTTTCAGGCAACAGAGTCATAATTTTTTTAGGTCTTGTTAACATCAAAATTCAACATAA
TCTCATTGTTGTAACCATAATACAAATGCCCAAACACATTTTTTTTTCCATGCAACACGT
ATTCTGAATTTGTGTGACAAGTTTGCGGTGTGCAGTGGCCCCTTATGACACTTGCAGGAT
GGGTTTAAATTTTTAGCAAAAGTTTTCATTGTTTGAAAATTAGCCTTGGTTGCTTCTTTG
TAATTTGTAGTTTTTAGAAATAATGAAGGAGAAAGTAGCTTGCTTGGCTTAATGTGTTCA
CTATGCAAGTGTTGGGTTCCAGTATATGGAGTTGTACTTGTCCTGGCTTTTATGGATCTT
GTGCTTTCTTCTCTTCATTTTATTTGGAGAATTCTTAGGTGGCAAATGCGAGGTTTCAGG
CTGCAGCAGCAATTCTTAGATGTTCTAGTTGATTTCCCTGTGTGATTGTTACTTGTTATT
AATGGTTAAATATTATCAGCAAATGCAGATTAGAACAGAAAGATATCACTAATTACTGAT
CAACGATTAATCGATGTACTCTTGTTTTGGTTGATTGAAGATAGGTAAGATATTTTAAGG
GTTAATTTTTGAATATGTTATGCTTCCTTGGTAATAGCTAAGTTCTATGGAATGAAGGTG
AGGCTTCTTTGAGTTGTACAGAGTTCTTTTTTTTTTTTAGTTAACCCATATAAAATTTGT
TTTCTAGTGTTCCTTACCACATTTGCTTCCATGATAAATATGTTCTCTGCTATATATGCA
TATATATATACATGTGTTGGCTACATATTTTGTACAAGTCAGTGACAATTCGACGCGTGG
CAAAGTAAGGGTAATATGGGGAGACCAGTCAAGTCTTCGATCCTGATCATACACGTGACA
GTTAATATTGGTTGTTATAAGATCTGAGTAGCAGTGGATCAACAAAGAGATGCAAAGTGA
CGTGGCTTCAACGGTTACTC
>TeaL_229252
CAAAAAATAAATGAAACAAAAACAATTTCAGTATAATGTAATGAATCTGATGAATTAATT
ATTTGTATTTTTTTATTTTTTAAACAGAGACTAAACTCAAAACAAAGGGAAAAAAAGAAA
AAGAAGAACAGAGCTAACTAGCAGAATAAGAATAAGGAAAAAAAAGAAAAACAGAGAGAG
AGGTTTCACCCAGCAACTAGCAACAAAGAAGAAGGGAAAGGAGGAGGAGGAGGAGGAGAA
GAGGGAAAAAAATTCACCTAGCAACAAGCACAACCAGCAAAGAAGAAAGAAGGGGAAAAA
AAAGAAAAAAAAAAAAGAAAAGAAAAAATTAGAAGAGAAGAAGAAGAAGAAGAAGAAGAA
GAAGAAGAAGAAGGGGGCATGAAATTCACCCAACAACTAGCGA
>TeaL_229253
TAGACACCAGATTTCCGGCACTCTCAATACGATTATCCACCTACAGCAATTTGGTCGAGT
TCTTACATTAAAGTCTATAAACAAGTAATAAATACACAAGTCTTATAAAAACAATGGAAC
ATTTGTACACGGGAACGGGAGTAGGGAACCTTAGATGTATATGGGATCTGGTTGTTTGTT
GTTGTTAGGACTAGAGATGCCTTCAGACCAGTCTGAGTTGGAGTGGGGGGAGGACGAAGA
CCAGTAGCAGGGAGAGGAGCTCTCGGGGGAGGGGGTGGGGAAACTGTCGGGGGTCTGTAG
GCTCTCGGAGGGAGGGGTGAGGTAGTGGTAGTACTGCTGTGGGGGTTGTTGTGTGCCGTA
T
>TeaL_229254
CAGAAAACCCAGCGTGAAGAAGAAGAAGCCGACACTGGAAGACGGAGCCATGAGCTTAGA
AGCTGCGGCTTCCATGTACAGCAACGCGGCAGGCTTGCCACAGCAACCTCCCGCGTACGA
GGACAGCATCAAGAACGGCGTGTCACTGAGCAGTTTACACAACCTAGGCTTGGACGCGGC
GTACGCCTATCAGTCCTTACCCGGCTTCCAAGACTCACCTCCTCACAGTGTGAGCTCTCC
CTCGCCGGCCCACCGCCTCACAGCGTGAGCTCTCCCTCGCCGGTCAAGAGTCGGCCGTCC
ATGCCTCTGTCTCCTACGCACATGGCGGCCATGCGCGCAGCCACGCAGAAGCACGCGCAG
GCCATGCAGTTCGACTTCCCTTCGGAACTGTCGTACATGGGATACGGCACACAACCCCCA
CAGCAGTACTACCACTACCTCACCCCTCCCTCCGAGAGCCTACAGACCCCCGACAGTTT
>TeaL_229255
GGGAAAGGGAAACATAAAATGAACCAATAATAATAATGCTCGTCACCAATCCAGTTTCAT
TGTGATTTGGAAATCAACAATCAAACACTACCAACAGGGGGCATCTAAATGGTGAAAGGG
AGGCTTCCTTCAGTTGTATCATCGGACAAAGCGTCTAGATCGTTACTAAAATGTACATTT
ACCAAAAAAAAAAAAAAAAAAAAAAAAAAAAAAAGAAGAAGATAAACAAGAAAATAATTA
TCCATCTAGTCTAAGTGAAAATTTTGGACAAGCAAAGCAGAGGTTCATCTAACAGCTTTA
AAGCATCAGAACAACACCTAAACTTAAAAGGGTCAGACACCATCATACGATCTGATCATC
>TeaL_229256
GAAACCTCAATGAAGATTGGAGGTGTCCCACTTAACACAACGTTGTGGTCTCAATTGATA
CAGGTTCCTCCCCTACTCTTCAATCTTGCTTTTGATTGTGAGTGCCTATACTAATTGACC
AATGCTACATCTACTTAAAATCTTACTAAAAACATACATGTCTAAACATCATTGGATGTC
TAAACATCATTGGATGTTTAAATGTCATTGTTGTTTTGACAACCAATCACATTTGGCATC
TTATATTTTTAGTAAGATTGTTAGTATGTGTAGAATTATTCTTACTAATTTTGTGTTTTC
CAATCTCAATTTTCCCCCTTAGTGTTTCTAATTTCCTTTTAACAGCTAAACTTTTTAAAG
CGTCTTATTGGGGGAGGTTTCATAAAACACATG
>TeaL_229257
ATATCGCACTGATTACGATCCTGATATCCTTTTAAAGTTTGATAAATATACCTGTTTAAT
TTCTTTTTAAGTTGATACCTGGGTAAGCTATGAAAATGCTGGCTTGCCCCAAAACTGTTG
GGTTGTTAGGGAACTTGTTTTTGTTGGAATTCGCAGAAGTGTTTCTGAATGAAATTGTAA
TTGTGCTCGATTTGCCTTAATTTTTTACCTCATTCTTCTGTCCTTTGTTTACATGATTAG
AATGTGAGACAACACATTCTAATCATGTAAAAGTAATAAGTACATCAGTCATGCACGTTT
TTCCATACAACTAAAAAAAGTCATTCACAAATATATATAAGTATTTTCCACCTCATAGAA
AGGCCAAAACTCCAAAAAGCCAATTTCCAAACGAGGCCTTAGGCTCCCCGAAAAACACCT
TCCCCAACTAATCTGCAAAGCCTCAACCATGATTACGGCGAGCCATGAAACTTCAAAGCC
AACCAAGGTGATACAGCGTGATCCTGAACCATGTTTCGTCACTGAGGCCCACTTTCCATC
ACCATCAATAGCATTGACGTCAAATGTCTTCTACCCAAGTTGAATAATCCTTCACTTCAT
ATCTGGTTCTACCCAAGCACTAAAACTTATCAAGCAAGGATCTTGAAACAAGGTGAGATG
AACATGTTGAACCCATAATTTAGCCAAAAAATGACATAGATGGAGTGTTGGAAAATAGGA
CTCTTCATCTAAACCCAATTATCAACATAAAGCTGTTCTAAATTAAGGTCCTATGGTCCC
GTTTGATTGTTCGGATTGGATATAAGAGTTTGAGGAGGATATGTAATACCTAAGGATAAG
GATGGGATATAATATGTTATAGGATATGAGATGGATTATATATACTGTGGGGTCACTTAT
ATTATGTTTGGTTAAGATAAGATATATGATGAGATAAGAGGAGAGTAATTATTTTTGACC
TTTGGATGAAAGATGAGTTATGTCCGACTGTGGGGATATACAATACCCCCGGGGGGAAGG
GGTATTGCATATCTCCCTTTTGCATCATATACTATCCGGACTCCCTATATCTGGAGCAAC
CAAACACGGGATATAGGAAAACAAAAAAACATGTGGGACCCACCTTATATCATATCCGGT
CCCACACCCATATCTGACATTTATATTCGGTAAACAAACAAGGCCTATTAGTTTTGCTAA
ACATAAGTGTAAGAACATAACTACATATTACACACTACACCAGTGTTTTAAGAAGCGCGC
GTAGGTGCTAAGCGAGTCGAGGTTCAAGTGTCGGGCTCAAAGTAGGCGAGGCAAGGTAAG
TTACGAGAAGCGCAGGTAAGGCGCTGAGGCACACGCCTTTCGATTAGGCTCAAGGTGCAC
GCTTTGTGCGCTTCGCCATCGACTG
>TeaL_229258
AAATCAAGTGGTTCAAATCTCCAACTGATCAAACAAGAAAACCATTAGTCTCAAATTCAA
ATGCTACCATTCTTAAAAACTATTCATACCTTTTATAGACAAAATTCCCAAAACATAAAA
TCACAGAAGCTTGTATTTGTAGCTCTTTTACAGAGTGAGAATGGCATAACATTAAATGGT
AACTTAGATAAAAGAAATGATATGATTGTGAAATGTCACAACTGGCATTTTGCTTTTCAG
AAACAAAGATACAAGGTTCTTAAAGGAGATGATACACATGAACCATGCCATGTAGATTGG
TTTAATTAATTCATTACATTTATGTAACACATGTTACACTAAATGGCCTAATATGGGAAA
AAAAACAATACACCAAGACACCTGGTATCCTCTGTGCTCATACCTACACCATCCTCAGTC
ATAGTCCTAGTCTTTGATTTTGATGACTTGACCAAAAAAAGGAGGGGATGGGCCAGGGTG
TGAAGTAAATGTTCCGTGATCTGCGGCAGTATTGCTTAATTGATCTCTTTTAAGATTTAA
TGCACGTGAAATAAGCCCACTATTATAAACAAACAATAAAGGTGTAGAAAGACGATGGGC
TAATATAATTAAACAATTCATAAGACCAATGTGATACAGCTAACAAATTATTTATATCAC
ACCTGCCAAAATCAACGTCCAGAATAGCAGAGAAAGAAAGTGATGTTTCAACAAATACCG
ACGGTCTAGGTACAACCGAACCAGACCAACCCAAATATCGAAGAAACAAAAGTGCCTCAA
CCCACTTCAATAAACCCTAAATTATGTACATATAATATGTTTCAATCTGTATTTGAAAAC
AAATTTACAAAACTGGCTGTGTCACAAAACTCAAAATTTCTCAAAAGACTCACCATTTTA
ATCAGTACAAACAATTAACACATTATTAGAGCAAGTTTTCAATCTTACTATGTTTTCTCA
GCAGCCAAACACAAGGCAAACTTAAACAAACTTTATCCATATACCAATTGATTGAATTGA
AGATACAAGAGAGAAGAACTTACAACTGGGAGTGGTGAGCTTGAGAG
>TeaL_229259
CCACCATCCTTAACCTCTCCTTCTGTAGTTCATATATCTGCCACACTGCTACCTTCTTTT
CATCCATAGCAAGCCATCTGAAAGCCTTACTCTTTGAGAGTATATCATGGGAATCGTGGA
ACTCAATCGCCGATTGGATGAAAACCTAAGCATCCCTACTATTCGACATTGTTACGCCCT
TGTCAAGTCATCTGGTAGACAATGATGATTTTTCTTGAAAGCCAAAGATGTTGACCATCA
ATTGGTGACCATACTGACCAGTTTAGGAAAAAGGGTAGACGATGCCATGGTCCTCGTCCG
TGGTAACTGGGAATTCGGCACGGGAGAGGACCGCTCGGACCCCATTCCTAGGTAGAAGGG
TGAACCAGGTACCGACTCTTAAAAAGGCAATTACTTCAGTGGACAAGACTATTCTTGCCC
AAGTTAAAACCGTCCTCGAATACACAAGCCGAAAGAACTTTCAAGGACAAGGTCGTGCCA
CCTATATTCTTCTCAGATAAGATCTGTCTTACACTTTCTTTGTTGCTACTAATTATATTC
ATATTCCTGAGGATGAATGACAGCTCACTGCTTTGGTTTTTTAGAGTTACGCTAACTTGA
GAGATATTGGAGTGGTTAAAGCATCAGATAGCAAAAACAGTGAGGAGAAC
>TeaL_229260
AATAATAATAATAATCTGTATATGAAATCGACAAAAAAAAATTTCTTAAAAACATCATCA
ACAACATTTCTTAGTGTTGAAATTTTTTTAATGTAACATACAAAAATATAGAGACAGATA
CAAAAAAAAATAGAGATAGATACACGGTGGCGGAGGGAGGAGCAGGCGAGAGGGAGGATC
TGAGTGACGGAGGGAGGATCTGCTCAGATCTGAGAAAAAGGGAATCGACGGTGGCGGTGG
CGGGATCTGTTTAGATCTGTCGTGGCGGAGGGAGGAGGAGGCGAGAGGCAACGGTTCGGC
GGTGGCCTGGAGGAGGAGGAAGCGACGGAGGAGGAGGAGAAGGCGGTGAGAGGTGACGGA
GGAGGAGGAAGAGGCGGTGAGCAGAAGACGATGACGCCATCGCCATCGCCGACTGCGGAG
AGAATAGAGAGAATGAAAGAAGAGAGAGAGAGAGTGAGTGTGAGAGAG
>TeaL_229261
TTAATAACACGAAGAGTGTAGGGCAGCATATATACATGAAAGCAAGGATATGGAACAAAC
CCATCAGAGAACGTAGGTTGAAGGTAGTCATGTTATCAGCGAGCAGTGGTGATATTGGGC
CTAATCTACTTTCTTCATCTGACTCAATTAAGCAATTCTATACCTCTATCAATGAGAAGA
ATTTGAACAAACTCCGCGAGTTCATCTCTGATAATTGTTATTTTGACGATTGCTCATTCA
TCAAACCATTCCAGGGGAAAAAGGAGGTTATGGAGTTCTTTGGGCAACTAATCACGAGCA
TGGGTCAAAATGTCAAGTTCAAGATAGGACACATGTGCGAGGGAGATGATTTTACAATTG
GAGTAACTTGGCATCTAGAATGGAACAAAAAACAGATCCCCTTCANAGAGAGCTCAAGTT
CTAATCGAGTCGCCAATGAAACCAGGAGGCTCAGTATTGATTTTATTGAAGATTGTGACT
TCACTATTCGATGCATTTCCAACCGCTACAGAGTGGTTCCTAAAGAGTCCACAGGGTGTG
CTACAAGTAATATTAAGGATTTACAACATGGTTTTGGGACCCTTTATAAGCCCCTTTCTA
GCTTGGTACCTTAACCTCTGGAAATTCATGGCTATCTTTCTCA
>TeaL_229262
GACTTGTGACAACTAACGGAATGTAATTAGGACGCGTAGGCTTGGAGTTAGACCTGAAAA
TGCCTTAAACTTAGTCGAAAATAGCATTTCGGGGTTGAAAATTCAAAACAGCTCCACAAC
CACCGTGTGGCTATCACAAACAGCTTCTCCTTGACAAATAGGACTTGTGACAATTGACGA
AATGTAATTAGGATGCTTAGGTTGCGAGTTAGACTCGAAAACGTCTTAAACTTAGTCCAA
AAAGGGCATTCCAGGGTCGAAAATTCAAAACACCCCCCGAACCACCGTGTGGCTCTCACA
GACAACTTCCCTTTGATAAATAGGACTTGTGACAACTGACGGCGTGTAATTTAGACCCAT
AGGTTGGGAGTTAGAGCCGAATACACCTTAAACTTAGTCGAAAAATGGCATTCTGAGGGC
GAAAATTCAAAACAGCCCCCGAACCACAGTGTGGATCTCATGTACAGCTTCTTCTTGACA
AATAGGACTTGTGACAACTGTTGGAATGTAATTAGGATGCATAAGCTTGGAGTTAGACCC
AAAAATGCCTTAAACTTAGTCGAAAAAGGGCGTTTCGGGGTCGAAAATTCAAAACAGTCC
TCGAACCACCATGTGGCTATCACGGACAGCTTCCTTTTGACAAATAGGACTTGTGACAAC
TGATGGAATGTAATTAGGATGCGTAGGTTGGAGTTAGACCCGAAAATGCCTAAAACTTAG
TCGAAAAA
>TeaL_229263
CGGACAGTCCCATATCATTGAAATTGGCTTGTTTATCTATTGAAATTGGTGTGTTTATCA
GTGTACTTGCAAGATACAAATAAGTGTGACATAAACACACTCATCTCTTTCTTCATAATC
AAACCTATTTTTCTCTCTTAAAGCCATCTCTCTTTATCTTTTTGAATACATGGCTACCTT
AGTTTTCATGGCTTTCGAGGAGGTGAATAGTAGTCAATGTTGAAGGCGAGACAGGCGGTG
GTTGGGTTTAGTGGGTCTTGGTTGGTTTTAAGATTGGAGTAAGAGACAGAGATGTTGAAG
ATCCAAGTATACTTGGAGTAGTTGATCTACGAGTTGACCAGGTCGTTGCTCTTGAGATCA
ATATCAATGGAGTCTAGATCGACAATTTGGATTGAAACCATCGAATTTAGATCTAAAC
>TeaL_229264
TTTTGCCAAATGTGTCATTCTTAAAATGTGACAATGAGACATCATTATTAAAATGCCAAT
TGTGTCATTCTTAAAATGTGATAATGGGACAATCATTCTAATGCATGCCTTATTGTCTTA
TTAAACTTTTGTCAAATGTATTATTCTTAAAATTGTGACAATGGAATATCATTCTAATGT
GTACACTATTGTCCTATTACGTTTCCAAAGTTGTGTATGCTTCATTTGGAAGATTTTAAT
TTGAGATTGGACTCATGGGTTCATAAGATTATTTATGGGACTAAATGGTTTATAAGCCAA
GGATATAAGGTTTATTAGTAAATGCCCCTTTTAAATACACTGCTTAAATTTCTCACTATA
CACTCACCATATGCATTATAAAACTTGTACTTTAGGAATAATAAAGTCTTGCACAAGTGG
GTATAAAGAGATATTTAGATGGTGTATTTAGAAGTCACATACAGACCATACCCATCAATT
CTGCAATTTACCAAAATACCCCTCACCTTTCATGTTAAGCATATGGGAACTAAATTATAT
TTGTCTCTTGGTTTACGTGTCAATTTGATGGTTCACCATTGTCAGATAACTGATCTCTTA
>TeaL_229265
ACTGGACGCTTATATTGAGTTTCAGGAGCAGGGTTGTTTAGTGCAGTTCTTAATGGCTCT
CTCCCCTCAGTATGAGGCTATCCGAGGTGGCATCCTTCACCGGTCTCCTTTTTTCTCTGT
GGATGCTATTATTCGTGAGCTTCTTTCCGAAGAAACCCGTCTCAAGATGGCCAGTCAGAC
CGTGTCTCCTTCAGTCTTCTTAGCACAGCCACCCCTATTGGCGACTCTTAGTCATCAAAA
GGGTCATTAGAAGTACAACTGTCCCAAGAAGGGACGTTCGTTTTCTTAGCAGTCTCAATC
TCAGTTCCGCACTCTTACTCGGGGGTCTTTTCGGCCTCCCGCTGCTTATATTGCCTCCAT
TCCGGCTTCGGCTCCGACTCCAGGTCCTGATTTGGCTTCCTTGAGTACTCAGCTTGCTCA
ACTTCAGCAGATCACTTGTCCACCTCTCAATCATCTTCATCTGCCTCTGCTCTCACCTCT
CTTCATTCAGGTATTCCTTCCTTTATCTGGCTTTTTGATTCTGGTGCCTCTCATCATATG
ACTCCTCACCTTTCCTTACTCCAAAACTGTATCCCCCCTCCCTTTCCTATTACTATTAAT
ACTGCTAATGGGTCTGGTATGTCTGTCCTATCTATTGGGTCTGTTTTACCCTCTGCCATG
TCTGCTGTTACTATTCCCTCTGTTCTT
>TeaL_229266
AAATCCAGAATGTAATTTATCTTTATAATTGTCTTATTTTTCCAATTTTATGGAAAAAGT
AACGCCCATGTAGGATATATAGGTTCCCCCAACAATATGCCTATCATTAATTCTATCTAT
ACCTGTCTCCAGAAAGTTCATCAATTCTCTCTCCTATATATGTATATGTACATATACATA
TATGAAATCTCTAAGTCAGTATGTTCATATGAAAATAAATCTGTATCCAATGTTACAGTC
GAAAATGAATTTGTTCACACTCTTTTACTGTGTGAACAATACATAAAATATGATTGGTCC
AAAAGTATGGACCCCATATCCAAAAAGTGTTTTGACCCACCCAAAATGGTAAGTCCCACT
ATTCTACACCAATCAAAACGTAAGTATTAACAAAATCGGACTCTGTTACAGTCCGTGCGA
ATAGTAAGACCAATTTTCAGTTC
>TeaL_229267
GATGATCAACTCAAGAAACGCAACGAGAAATATGTGCTACTTGATATAAGCCACAAACCT
AGAGAAAAAATTCTCTCAGTTCCCCAACATAGCTTCCGAGTGCCTAAAATATGGCCTAGA
TATAACCCGTCAACCAACTCCAGTGCTTCCCACTGCTCATTACATATGTGGAGGAGTTTG
TGCAGGGCTACAAGGTGAGACAAATGTGCATGATTTATACGTGGTTGGTGTGGTTGCNNN
NNNNNNNNNNNNNNNNNNNNNNNNNNNNNNNNNNNNNNNNNNNNNTGCTCAATGCACTAG
TTTTCACTCGAAGAGCAGTGCAGCCTTCGATAGATCACATGAAGAGCTCTAAAATTGACC
GTAGTGCTTCAGATTGGTGGGGTCGACCAGTTGTGCCCATGTCACTTGGAAGAGATATAT
TGGGTGAAATT
>TeaL_229268
ATGGGAAAGTTTATATGCATGAATAAGACTAGAATCACAGGGCGATGGTCGATCAACAAC
AAGCTCTATGCTTTTCTCATCGACAGATCTTCTTTCACTAAACAATTCTTGTGGTTTTGG
AGAAGCAACACCACACGATGGGTTCAGAATTTGATATGTGTTAAGTCCATCAATACACTG
AGAGTAAGCTTGATAATCCTGCAAACACCGTGCATTACTAGGATCTATATTAAAATACTC
TCCTTGACAACTTCTCTGCAATGACTCGTAGAGTTCATCTGAAATAAGTCCCATTCCATG
AGCAAATGGGATTGCATAATTTCTATCATCTGGAGTTGTTAATGGGTTGCCAAGTAAGTA
TCTTTCCATTTGATATTAGTTGAACGATTATTGGAACCGTAATGCCAGTGTATGAGTCTC
CACCCACATAAATAGGGTTCGAGAAAAACTCTGAATGATCAATCAACCACTTCTTGAGAA
ATTCATAGGCTTGGTCACATGATTGCAAATCGGTAGATTTAGAAGCAAGAGAGGTAGTTC
CATAGGAGAATCCA
>TeaL_229269
GGTCAAGTTTGGTGGATTGGTGGGTTCTCCAATGAGTTATTCCTAGGACAGTTGAGGGCT
TCTTAACTAGTGGGCTAGGTTCAAGTTTAAAAAGATGGAAGGGTCCATATCGAAATCGAT
TCCAATGGCTTTGATGCCGTCTATTTGCAAATGCAGAAATGATTGTGTATTTTCAAGATC
ACAGCCTAAGTTGGATGAGCTTTCTGATCTTGTGAAGGTCAGGATTGCACTTCGGGTTAG
ATATCACTATCTCAGATGCGATTTATCAGTGCATGACTTGGTGTCCAACTTGTATCAGGT
CAGGTTTCCTACAAGGTGAAGGATGGGATCCTTCTGTATTCTTTGTTAAAGGTTT
>TeaL_229270
ACCCCTCACAAATCAAAGCCATACAAGAATTAAAGCAGCCCAACTCGGCAAAGGACATGC
AACATCTTGCCGGTATGGCAGCCGCGCTTAACCAATTCATAAGTCAGTCATCAGATCATT
GCCGCCCTTTCTTTCGAGCCTTGAAGTCCAAGTTTTCATGGGACGAAGAATGTGATAGGG
CCTTGGCCGAGCTCAAGACGTATTTGTCTCCCGCCCCACTCTTGGTGGCATCCAAGCTCG
GCGAAGAACTCTACCTTTATCTGGCTGTTTCTCAACATGCAGTTAGTACGGTGCTTGTCT
GGGCAGAAGGCATCCAACATCTCCCCATCTTTTACGTGAGCAAAACCTTGCTACCGGCAG
AGTCGAGGTACTTGCCGCTGGAAAAACTTGCTTTGGCGTTGATGATGGCCTCCAGGAAAT
TGGCGCACTATTTTCATGCTCACACAATCGTGGTGTTGACCGAATTCCCTCTGAAAACCT
TATTTGAGCCGGCGGATTTCTCCGACCGAATTCTGAAGTGGGCAGTCGAATTAGGGAAAT
TTGACATCAAGTTTCAACCCCAAACCGCCATTAAAGCCCAAGCATTGGCTGACTTTGTTG
CTGAATTCTTGCTTGGAATTCACCTGGTATGCCCGATGGATCTTACCGCGGCAGCCGGGG
TAAATGAAGTAAGCGCAATGAAAATTGCACAACAGAGTGGTGTTGGCGACGAGGAACTTG
CGCGCCCGTCCACAAATCCTTTAGTTGGAGGTGCACTTCAGCCCGACAATACGACGTTGG
ATTTGGGAATAATAGGTCAACTTGTTGGATCCAGTGCCGCATCGCCGAGAGGGGATGATG
ACACGTCTGTTGAAATCATTAGCAGCAAGCTTGTAAGTTGTAACAGAAATAGCCGAGTAG
TCAAGCAACCGTGATCACCTCAACCTTCAGACCTTCGAGGATCCCTCAGAATGTTGGAAA
CTTTTCATTGGTGAAATGTGAAAACTTTTTGTA
>TeaL_229271
CCTTCCCCTTCCTAGCCCCAAACACCAACCACCCCTCCCTGCAAAACCCACCAACATGCC
CTCGTCTAGTCACCCCTCAAACCTAGCCCCTATCCTCCCTCCCCAATCCTATAACCACCA
CCTCCTCACTCCTTGACAATGTCGCTCTCCCTATCCTCTATCATGACCTCCTTTAACACC
CTAGTAACTTCTCCAATGTCACCCTAGCCATTGCTGACTTCTTTAACTTCAAAACCCTAA
ACCAGTCATAGGGAAAGAAAGGAAAGGGAAGGGAAGGGCAGGGAAAGGAGGAGTTGCAAT
GGTGGGAGGGAGGGGAGACGGGGTAGCGGAGGGAGAGGGGAGGAAAGAGGAGGGGCTGGG
GGATAATAAGGTGGAGAGAAAAAGGGTTGTGGGGTGGCAGGGAAATGAGAGAAGGGTGGC
TGTATGGGGATGGGGATAGGAGTGGAGGGGTTGGGGGTGGTGGGGAGGGAAGGGAAGGGA
AGGTAAGGGAAGGGGTGGGTGAAGGAATAAGGGAAGAAGTGGTGGGTGGTTGGGCGTATG
CAGAGATGGTGTGGTTGAAGAAGAGGGAATTTTGAGATTTAAAGGGGTGTGGAGAGACAA
ATGAAATTTTGAAGTTTTTTTTATAGGTAAAGAGGTGGGTGCTGAGAGAGATTTTATAGG
TGTATTTAGAAGCTTTTGGATAGTCATATAGGTCCATGTGTCTTCCTATGGGTCAAGTTA
CGTTAGTTGCTCATTGTATGTTCTCTTCGTAAGGTCTAGAGTGATTGTAGTTCTTAGTTT
CCTAATCTTTAGAATTAAGAAAACCCTAGTACTTATAAATATCTATATTCACTTAAGAGT
TGATATTGTGTTTGTGATAATTTATTCAATCTACAACCTAGCAAAAGTATTGTTCTAGGG
TTTATGATCACAAGCCTAGAAATTTCCCTCTTTCAGCCCTAAAACACCACCCAAGTAGGC
CCAAGTCAACCCAACTACTTCCCCTACCTCTTGGCCGTCAATTAAACACCTTAAACCTAA
AATTAATGGCTGCTAAGAATATTCAGCAACCTATTCTTTTATAAATTTAGCAAAATTAAC
CCCTTAACAATCCCCAAGACCGTTGGTCATATTTGTTTGGCAGAATAGGATTAGAGGGGA
AAACGAATCCCTAGACTATTAGTCCTAAGCTCTGTGTTGTTGGACAGTTAATGAAATGAG
AATAAATAAATAAAAAACTAAAAAACCCATAACAATGACGATATTATCAACTCAATTTTA
GCACCCAGAACTCACAACTTAGAAGCGTTCCGACCCCTAAACCCATCATCACATCAATTG
CAGGTAGCATTATTCTAAGTTTTCTAAAGTCATTCTAAATCATTCTTGCTCACATTAGGA
GTCAAACATGGCACCAGATTGTATCAAGTTTATCAAACATCAGCAACTACTTCATTCACA
CACATTTTAGCTCCAAATTATACATAATGACATTTCAATTTTTAAAAAATTAATTAAACA
AGTATGTCACGATGCTATAAACTTAAACCTCAACAATTTGTCTGCATTTGCACTCTTATT
CCTCTTGTGACGTAGGCCAGAAACCCTCAAGCATAAAACTTCCAAAGCTGAGCAGGAGCA
ATTATTGCACACCCTTGAGGGTGTTTGCCACGTGGTATCTTTCTTC
>TeaL_229272
GCTCGCTTGGACAGCCATCCTCCTTTGGCGAGGCCTTGTCTAGATTTGCAGGGATAAAGT
GATTGACATATCAAATTGTTGTGGTTTCTTTGTTAGAATCATGATGTTTTTGAAGTGAAG
ATTTCGGAAGATAATTGTATATGAGCTTGGCGGTCTTTGGATTCTAATTGGTTTTGATGA
TATAGTAGTTGGTGCTGCCATTTCCCGGGTCTTGTGGGTCTACTGGTAGTGTTTCTGGTA
ATCATCTCTCATCTATGTGTAGCCTTTCTTTGGGCTTGGTTTTTGCTTAGCGTGTCTTGG
TTTGTGGTATCCTTGTTGGATATCCCAAGTATTTCTTGTTGATGTATTTTGTTGTACTAC
CTACTTGTACTAATTTATTCTTCAATAATTTTTTTATTTTTGCTGATTAAAAAAAGAGAT
GACTCTTCTTCTTGACATGTGGTTGTAATTAGTAATGGCTGTGTCTTTGTAATTTGGTAT
TTGTGATTTGCATTGTATTTTTATTTACATGC
>TeaL_229273
TGAAACTGACTAATCTGAGCACTCAAGGAAGCCAAGTCAGGATCAGGAGCTGGAGCAGAT
ATAGTAGAACCGGCAGGAGGCCGAATGGTACTTAGAGGAGAGGTGCAGAACTGGATCGCA
AACTGCTGAGAAGATGAGGCAGACACAGGCGAAGCAGACTGACGGCTCTTCTTAGGACAG
TTGTACTTCCAATGACCCTTTTGATGGCAGAAAGCACACTCATCTGATGCTAAGGGCCCC
TTTTTGGGCTTGGCAGAAGACTGAGGCTGAGAAGCAGATGGAGTCGCCAATAGGGGTGGC
TGTGCTAAGAAGACTGAAGGAGATAGAGTCTGACTGGCCGTCTTAAGACAGGTTTCCTCA
GAGAGGAGCTCACGAACAATAGTATCCATAGAGGAGAGAGGAGACCGATGAAGGA
>TeaL_229274
AGTGCAAAAATGCTAGTATGTGCAAGTCTTTATTTCAGCTCTCTCCATTGGCTATCTATT
ATCTTTTAGATTACCTATTGAATTTGCTCCAAGTATGTGTAGTCCTATGCTGGTGCATTG
TGGTACTTCACATATCAACATTGGGCATAATATACTTAAAATATTGTGATCAAATCTGTT
CATTTGTCATATGTTCAGGCCATGGACTCTGTATGAAGAATGGTTTTTTTTTATCTGAAC
CTTGGGGCATAATATGTTGTTTATTGGATGCACATGTTCAGTATTCTTTCAAAAAAAAAA
GAAGTCATTTAACGACTTAATGAGATATACTTTTAAGAATGGCCCAAATTTTGGTATTCT
GCTGCGGCTATGTCCCATAGTTGATGTGAACTCTCCTTGGCATATTGTTAATTGATTCTT
GGAAGTCCACATTCCACTTTTCTTCAATGCATCGTAGTTTGTGTGGTTATCGTTGTTCTT
GACAGATATATATCTTTTGAACTTTGATACATTTGAAGTACTTCTTGTTGGTGACTCCTG
CATTGGTTATTCTTCTTATGTTTTTTGAGTCACTGTGTGCTTGTAGTTGGGGCATTTGTA
CCTGTTAGGGTGTGGTTTCAATTGCTGTGGTACCTTCCATTGCTCTGTGGTTTCTTGCTT
TGTGAGATGCAGCGTCACTTTGTGCAAGTATACTTGGACAATTGGCTATATTCAGGAGTT
TTGAAAATTTTAATTTGATGACCATAGTAAGTTAAACATAAACGGGTACTATTTGAACCA
AATATTGCCTATGTGGTTAATGCCCTACTTGTTTTCTGGTTGTGGAGTGCTGATCTCTCT
CTCTCAATTAGAGTTCAATATAGTGCAATGCTTTTGGTTTATTAGACCCATACTTGGCAT
GCTGATTAGTGATTACCACTTCAACCTTTCTGGTGTGATACTTTGAACTAACAACATCAT
AATGAGATTGAGTTATCATATAACTGGACCTGGATGATCTTGGATCTTTTTCCTTGACAT
TGCTTATTTACATGTGTATTTAGGTTAATTAGATTTATTCTTATTTAGTGTTTTTGGGTT
CTGAATATAATGATTGTTGATTATCTGATTAGTCATATTAACTATTTTTCTTATGATTAC
CCAAAAAAAAAAAAACTATTTTTCTTAGATGTATGGATGAATAGTTTGTTTGAAGTCTTT
TGACTTCAATTCCTCTTCCATGCCTCAACTATTTCCCTGAGGAATTTTGAGTTGAAAAAT
ATTGTAATCTAGTTTCCTGATGTCCATGTATATTTCATGACCAAAGCTGTTTTCTCTTAA
ATAACGGATTTATGCTGATGAATATCATTAAACTTCATAGGGTTTCTAATAGCATGTTTC
GTATATTCAATGTTATTCTTTTCCAATTGACACTAGTGAAGGGTGAAGCAAACATATCAT
ACATATGCTCACGTTTCTATCGCGCTCCAGAACTCATATTTGGTGCCACAGAATATACAA
>TeaL_229275
TACACTGTAAGTTCCGTAACTCTCCAGCACCCTTGGCCTTTTGCCCAACAACCTATAACT
GCTTCCCCACAGGAGCAGTCCCCCTCCACGAAGCTTCAATGGCCAAAAACAGCCTCATAG
CTTCATCTTCATGGCCAACAAAGGAGACCCCAAGTAGAGAACTTACCTTCTTAATTTGCG
ATAACACCCAATCCGACACCTCTCCCGGACCAGGAAGTTCATCGCCAGCAAACCCAGCTG
CCATGGGCTCCGTATCAATAGCAGTCGCACCAACCTCAAATTCCCCAATCTCCATCGCCA
ATGGGTGCAGAACCAGAGGTAAATTTTCATCCTCCTCAGCCCAACGATCTGTTGAACCAA
CAGAGTCCATCCTAATTTCATAATCGACCACGCACCCCAACCACTCTCCCTCCTGATCAC
AAATATCAGGCCAAAAAACCATCAACTGAGAAAGAATCGGAGGAGACCTAGCCTAGTCCT
TACCCGCTGTCAGACTGGCCACGGATTGACCAGCGCACTCGCCGTCCATGATTCACACCT
ACCTTATCCGACCAAATCTCACCCGAAGAATCTCCCGCCGTCGAAGCATCTACCACCACC
ACCACTGGTCCAGTTTCCGACCAAATTGGAAGCTTGTAATGCCATGAACCCCATCGGATT
AAAATCTGCGACGGAATCCCTCCGACCAGGCCACGGACCTTCATCCAAACACACCCCAAC
AGGTCCAACGACTCATCCATCGTCAGAAAACCACCACATCTATCCCCGATCTGTCGATAC
ACCCTAGTGCTACGAAGATGAATCGAAAATCCCAAAATCTGTATCCAGTTGCTGCAAACC
AAAGCAAGTTTCCTACCATCAAT
>TeaL_229276
ACTCCAGTTGTGTAGGATCCACTACATTCAAACAATTTTCTCATGCCAACTCATTTGTCA
TACATATATAACAATAGTTCGTGAAATAAGCCTAATAGTTATGCTTAGAATTGCGAACAA
ATATAGTTAAGTAGGATTATATATAAGCTTGGTTTGTTTATTAATCAAACTCGAATTATA
CGATTGAACATGCTTAAACTTGACTTTATAAATATTAAACTCAAACACAGCTAAAACCTT
CAATGAAAAAAAAAAAAAAATGCATTATTATATACATTATAACCCCTCTTCTGTAGGCTT
GAAAGGATGAATGTCAGAGGCAGATACTTAGAGCACTAGCTCTATACGATACTTTTTCCG
TTTATGTCTGTTTTGTTGGGATGAAATAAAGAGTGAAAATCTATATTTAACTGTTGCAAA
TTTTCATTAAATGAAAGGCTTAATTACAGATATGGAAAACACTCAACAATTTGCTAATGC
TTCAATTTTTTGCTTTTTGCAGAAAACATTCGAGTGTGTCACACTTAGGCCTACAAACGA
ACTGAGCCGAACCGAACTTTTTTGAGTTCGAGCTCAGCTCGTTTACTTATCGAGCTTGCT
TGTTGAGCTCGTGCTCGTTTATTGAGTTTGAGCTCGGCTCAATAAAAAACTGGGCTTGAG
CTCGGCTTGGCTCGGCTCAGCTCGTTAACCTTAATGAAACTCGAGCTCGGCTTGATATTT
TTTTTAAAAAAAATTATTTATATTATTTAATATATA
>TeaL_229277
CCATGCAAGAAAATGAATGTATGATCATGAAGTTCAAGAAATTATGCCATGCATGGTGAA
TTTAGGAGCTAACTTTGCCAATTCTTCCATACTAAGACATGCATGTCCTAAGCTCCTAAG
AACATGAGCAAAACTTCTAATTAAGCATCAATTCATCCTAATTTAAGCTTTAATCTTTGA
AGATAATGAATGTATGAGTCTCAATTTCAAGAATGTGGAGAGAAATGCCTACCTTGCTTG
ATGATTTGAGAGAATTCAAGACAAATCTTCTATCTTCCTCCTAAGCCCTTCTCTTCTTCT
TTGAGCTCAAACTCTTTTCTCTCTAGACTCTCTCAAATGTTGTCTCTAACATCCTCCACT
ATCTCTCTCTCCTCTTCTTATGTTGATGACTAGCTTAGGAAGTGTAATTAAGCTCTAATC
TTGCCTTAATTAATTAGTATGAGGTTAAACTAAATTAAGACAATTTTATCCAAATCTGCA
CTAGACTACACTTAAGACAGGTTCAATTATCACTTGTTCTTATCTGTTCACAATAACAAT
ACAATGCATATCACACATGGCACAATAACTCAATTCAAATAATCACATGGCACTTAATAA
CACATAATCACATAATTAGTGCAAATCACATAATTAATTTAGTTAATCAAGGAGGTGGCT
GTCACATTCTCTCCCCCTTAGGACGTTTGGTCCTCCAAACTTAATTACCTTCCTCCGAGA
TGAAAATTGGATCTAGTGGAAAGAGGTCCGGATATCGTTTCTTCATATCATCGTCCCTTT
CCCAAGTCGCATAAATGCCACCGTGATTTTGCCAATCCACTTTCACTAATGGTATTTCTT
TGTTGCGCAACCTCTTGATTCGACGGTTAACAATCTGAATAGGCCGTTCTTCATACGTAT
AATCATCCTTCAAAAGCACGTGGGTAGGCTCAATGACATGGAAAGGATCCCGGAGATAAT
CCCGCAACATAGAAATATGAAACACATTGTGC
>TeaL_229278
CATGATGGGCTGATTAAACCCTCCTGGAAGATATACAGCCCAACAGGTCAGCAGTTAACC
TTTCTGACATTAATTCCCTTGTTCATCTCCAACCATTGGTTTCTATCCAACTACATTCAA
CATTCCATGAGAACAAAAAAGATTTTGTAATTTTTATAGTATTTCTCAGTCAGTTCTTCT
TGTCTGGCGCTTGATGTGTATCAGCTACCATATATAGCTTCACTTAAAAGATTTCAAGAT
AAGACTCCTGTTATTAGTCTATCTTAATGACTTTGTCTTTTGAATGCGAGATTATAATTT
GTTACATGCAAGGTTTTAAAAAGCGGCCGCAACCGTTACGTAACGCCGTTACGTAACGGT
TGTGGTCGTTACCGCCACCTGTTAC
>TeaL_229279
CGTTAAAACCAAAACTTCGCATGATTGCAATAAATCCTCACTTTTCCTTCTAAAAAGGAT
AAATCACATGAATTCTACGAACAAACCATGTTTAAATAGTTGAACTTTCTTTAAAATTAC
ACAAATAGTTCCATATTTTCAAAATTCATCCACGCCGAATACTCAGAAAGGAAAGATCAC
CGATGCATTTCATCACCAATTATATGACCCAATTCATGTCAGGTTAGTGGAAGGGCATGC
TATGAACATATGAAAGGCAAGGTTTGCGAATTTTCTATATATTCACATAAAATGAGGAGA
GCATATATCTATTAAAATTGACCTTCTCCGGCAATTTGGGTGTCGGCTGCAGAGATCGAT
CTAAGCTCACAAATTTCAAATTCTCTGAAAGTGTTGTTCAATGCTGTGAATTGAGCAGTG
CCTCTTTTCTTTTCTTTTCTTTTCTAGTCAGTGAGCTTTTTCAGCTCGTGTCCAAGCTTG
AGGACGGTTTGGAAAGTGCGTCATGTTGATAGATGGGCCGCAAGATGCCCTCTGGAGGAC
ACGGTGCAGGAGCAGGGTGTGCAATGAAAGTCGGAATGTCTTCTCCAGGCATCAACACCG
ACACCCCTCTGGCATAAGTGGTTATCTTGGGAGAAGGGTAATTGAGCTTTCCGCCAGCCA
TAATCTGGGCCTCGAGATCGGCAGGATTCCGGCCGCCGGCAGCGGGGGATCTGGGGCGGA
CGAACCTCTCGAAGATGGCCATAACGAGGAACATTGAAATGAGAATGGCAGTGGCAACGA
ACCCAAACGACACCGCATCGACAGAGTTGTCGAAATGGCTCCAATGGTCTTCTCTATCTA
CTACACTACTACTCACCGGAGCTACACTCGGTGGCACTGTTCCCCACCCTCTATCTCCTC
CTCTCATTGTCCTCCAAATTTAGCAGAAATTTTGATCTTCAAT
>TeaL_229280
TCTTCTCCACTTTCTGCTTTACTGCATCTGAAAAAAGTGCATCAGAAGGAAACTGAACAC
ATGCGTTACAGAATGAATTACATACCAGCATAATTTCATATATATCTGACATAATCCAGA
AAAACTGTTTTGAAGGGAAAAAGTGAATATTTGATGACTTACACTAGGTGCTCTTAACAA
TCTAATCTATAAATTCCAAAATGTAACTAAAAAAAAGAAAATAAAAGGAATTGGTTAGAC
AACATTAAAGACATCAACACATCTTGCACACATTAAAAGGTCATTCTTCCAATAAATGGG
AAGTGTCTTTGCACATAAACATGATAATATTTCAATTATCAAACGACTAAGTTTCTTGCA
CACAT
>TeaL_229281
TTGGGAGTTTTTTAGCATATGAACTTGAAACTTGGCTAAAGAGACAGTGCTGAAGACTTA
CAAGGATCAAGCTAGAGAGATTATAGCAATATGTATTGGTTAGGCAACTTTTGGATCATT
CGGGTGTGCTAGTGAAAACTGACAATGTGGTTCATTTTCGGTTTCTCTTTTGTAACTCGC
TTATGGGCTTGAATGCATATATACTTCACGATGTTGTATATAACTCTCACTCATGAGCTA
GTTAATGTTTAAAACATGTTCTTGCCTGAAAATTTTCAGATAAAGAATGCCTTGTTTGTA
TGGATAACTTGGAAAGAAATGCTTGAAAAGGTAAGATTTAAAG
>TeaL_229282
TAATGGTCCTGCAAAGGAACAAAACAAACTTTCAAAACAAAAATTGAAATTAAGAAAAAT
ATTTCATGATCTACAATCAAGCAGTTGACAGCATCTAATCACGCATCAAGTATATACCAC
GGTTCTTCAAATGGATGGATTTGTCTAGAAAAAGTGAAGGATATCTTCATACCAGATAAT
CAAATCCTCCAGAAAAACAATTTTCATATTTAACAATTTCCTAAGCAAGGCACACCTAAT
AGTTGACTTTTTGCACAACTGTTCCTGTGCATGCTTTTGTTTTTGTGCTTACAACTCATG
TCATATTTTGAAACTTTCAGACAAATATATGATACTAGAGACAACCTGTGTCGTTTCCCC
AAAGCAACTGGGAACTAAAGAATGTCCAATTCCAAGCATCATATACGTAGCATGATTACA
AAGACAAGACACCTAACTAACACGTAATGAATGCCAAGGAAATCAGAAACAGGCATTAAT
GGATGCCAAGGAAATCAGAAATAATGTTGCCGCACCAACATACCGAGTAAGTCTTC
>TeaL_229283
GTGGAACAAGATCCTACCACAAACTACTAAGCTTAGCATAGTACACTACAAGTGATCTGT
CCTTCTGATCCAAGCCCCTAATCTTCTTTCTCAACTCATATGCCTGTGCATCATTACCCT
GTTGAGAATACATCTGAGATGCAATAGAAGAAAAGGCCGACTAATGCTGGGTTGCATAGA
ATTAATTAGACACGTCATAACCAAAGCGTTCTCAGAAACCCATTGAGTACGCGAAGCATC
ATCATCATCAGGATGGGAAAGGTCACCAGTAATGTAGCCAGTCAAACGGCGGGCGGCAAT
AGCAAGACTACAAGAGCGTGACCAAATCAAGTAATTTGAACCATCCAGTTTCACGGGACT
GATTTGAAGAGAGGGACTATTAGAAAGATTCATAACACGAGTCGTCCCATGCTCCTCATT
GGCCTTAGGATCTTTATTCTCGCTTTCAGCCATGGAAACTCAAAAACCACACCACAGAGA
TAACACGACAACCCACGGAAGCAGCAATCAGAGATAAGCAAGGCCAAAAAACAAACACAG
GACCAGAAGTTACATTTAGAGCAAAAAACAGTGCAGGGTCAAACCAAATACTGCCTAAAC
CGAACCAGAAAGTGCCGAACTGGACTGAAACTGGCAGAAACCCCAGAAATCCAGCAAAAC
AAGGACACAAAGAGCCTCCAAAGAGCCAATTGGCCTGCAAGGGTTAGGGGGGAAGCGAAG
AAACCAGCTTGAAGCGGCACAATCAAGGATTTCCAGAATAATCACCCATTATTCCAGAAA
AAAAAAAAAAGAAGAAAAACCAAACAAAAAGGGGAAAAAAATTAA
>TeaL_229284
ATTATCCCTAAGTTATCGGAATTGATTAGGGTTTGCACGTTTTTGATCGGTGCTCACTTC
CAATTTTAGGGTTAAAATTGCAAGAGAACAAGAATTCGAGAGCTTTAATTGAAATAATTC
TAAAATAAGGGTTTAGAGGAAATTACAAAAGTCAAGGGCCTCACACATACCGCACTAAGT
TCTGTATGCTACACTGAGTTTTGGGCATGCTTTATGACATGGCGTGTGTCGTATTGTCGC
GATATGGCATGTGCCATAATGTGATATGGCATGCTCCATATCGTGTCGACACAAAATGGC
GGGTGTCATATCATGATATGATAGGCACCATATCGTGACTAGTGTGTGCCATTCTGCAAC
TGTACTTGCATGTCCTTGCACATCGGTCCAAGATTTGTCCAGTTGACTTTCCCTACCATC
TCTGACCTTTGACTCTATAAATAGAGGCCTCTTTTTAGTTGGGAGGAGAGAGGAATCATA
GAGAAAGCTTTGAGAAACACCAGAGCTAAGAATTGGTAAGGGAAGGAGATCTCAATTCTT
TTCATCTTGCTAAAGTCTTGTGTAAAAATCTTCTCAAACCTCTAAAATCATCCATATCCC
AGCCCCTAAATCAGTACCTAAACACTCTACAACT
>TeaL_229285
GCTTTACACTTGCACTAAGCAAGGTTACGTTTTTGAGTTCTGATATATTTCCATTGTTTC
TCCAATTTCAGCAGTGATGTGTGCTTTTATTTCTGCTTTTATTTTTGATATATTTCCAGT
TGGTTTGGCTCCTTGATCACATCTATTTTCTGGTTTATTTTTATATCCTTGTTCTTAGCT
AGTTTTCGTTATGTGAATGGAAATTTCTAATTTCTTTTATTGTCTTTTAAAGAACATCAT
TGTCAATGAAAATTTTATTTTTGTGTCATGCATGAAATTGACATCCTACTTCTTATGCAT
TTAATTCTCATCGCCTGTAACGATTGGTTCTGTTATTTGTTATATTTTGGTTTAAATTTA
TTACTATTCTAGAATGCATAAAATTGTTGTGATCTTTCCTTGTGATTTTTATATTCATTG
GTAGCGCAATCAACAGTTTACATTGACACTTGGTTTGCGGTTCCATAAACGCAAGATCTT
TATCTTTGTGTTTTGCTTTGGATTGATTTTCTCAAATTCTGCTGGTACATGAACTATTAG
ACCATTATGATACGATCAAGTCTGCTTTTCTTAGCTTTTGGTTCCGGTTTCGTTGCAATT
GTATGACTTCAATCTATGACCTCTGTTTTTGTCTTAAGAATTGTGGCCTGTCTATTTTTA
ACAATCAACTTTACTTTTTTATGTATTGAAGGGCATTATTTGAGTGCCTCA
>TeaL_229286
CTGAGTTACCATGATGTCCCCAAATGACTGTTTAAATGGTGGAGCTGTTGTTTTTTATAG
GTTTGAAGCTGAACTGCTTCTGAAAAATCACATTTGTTTGAGGTGACTGGTCATGTGGGT
AAGAATTTTTGGAACACAAAAAGGTGTTCCTTGAGATGATCTGTTAATATCAAGCAGTAA
ATGAACCCCTTCCTGTAGATATCTTTTTCTGTAGAATTTGTGGGTATACATGCCATTCCT
GCTGTATTAATGTTGGGGATGATATTAGTCTTCGCTGAGGTGTCAATTGGCTATTGTGTA
AAGATTCTCTCTCTCTCTCTCATGTGCTCGTGTTAAGAGTGATTCCCCCAAAACCAGTAG
TGCACTAACATGAGCCTAAGTTGCTAACATTGCTCTAGCAGCTGGACTAGTTGTCATCTT
TCTTGCAAGAGATATGCCACCTGGTGGCACAGTAACACTTCTGATTCTATGTTTAAGTCG
AGTGCAACTAATAGATGTAAAATTCTTTAGTTCCCAATTCCACCATTGATGTTCAATG
>TeaL_229287
AGGCCAAGTGATAACAAAAAAGGTATCTTATTTGACTCGTTGGTGCCCTTCATTCAGCTG
TTTGGTTCTTTGAACTTTGGTTACCATTTGTTGTACTAAATATGTTAATCTGATTTGTGA
TGATTGGCTGTATACTAGTCTTTTCTCTACATGTACAGTTCCTATATGTAAGCCTGTAAA
AGAATTTTGTGGAATGGGAGCCACTATGTTGAAATTGGGCTTTAGCGTGTGGAATGAGTG
AATAATAGAATGGGAAATGACAGTTCGTGAAAACAACCGCCGCCCTAATTCGTAAAGTTG
TGGGACGTAACAGAATGCAGACATTGGTAGTATGAGAAGCTCCCAAAGAATCATTTGTCT
TATCTGATATAGAAAACTGTTTGATATTCATTTATTTTTACAATCTTCGAAAGCTCCTTG
TTTGCTTCTCTGTTCTTGCCTCATGAGTTGATATTGCTACAGTCATTTCTCTACTTGTAT
TCTTACTTCTACTTCCATTTCACATGCATTCCTCAAACACAGATTTGATTTCTCATTTGG
TCTTACTTAAATAGGTCTCTGAGAAGATTTTAGAAGGAA
>TeaL_229288
AAGGATTTAGCGAATAAAGTTTGTGTGGGGCGTTGGAAAACGCGTAAAAGGCTCAGATCT
AGAGAGGGAAAGCACCCAGAGAGAGAGAGAGCATTTTCGGTCAAGAAGGTGTGAGGAAAC
GAGGCTTGTATTTAAAGGCTCGTGCATGAAAAAACAGCTTTGCCCCGAACTGCTATCGAT
GGCCGGCAAGGCACTATCGATGGCCGACAAGGCACACCAGTGGCCGACAGGTGGCCGGCG
GGTTTCCAAGGGTCTCCTCTGTGTCCCTAGTTCTGTTTTCTGTCCTTGGATTTCAAAATT
GAAGGGATTGTTCATTATTGAGTTCAGAATGCCTCTATGGAAGCTCAGAACTGCATTTCC
AGTGCACGATGTTCGTCACTCATTAACATAAGCAAGGTGTATCCTTTTGAACATATTGCA
ATCCCTCCAAGAGGTAACTCGGAGGGAAGTTGTTCTTGAATTGGTTTTGACGACTATGCT
TTTGTTGTTGCATATGTGTTTCTTTGTTGTTGCATGGAACGTGCATTCCACTTAAACTGT
CGCATAGAACATGCTCTTACTCTAGCTGCATAGAATGTGCTTCCGCTCTTGCATTATGCA
TATAACATGCTTATTGCTTTCGCTCTTGAATCATGCATGGAATATATGCATTTGTCTTTG
AATCATTCGTAGAAGATGCTCCCGTTACCAATCATGCATAGAATATGCTCTCAAATTGTT
TAGTTCGCATAGAACATGCCATTATATCTCAGTTATTGTCTTGCATAGAATATGCATTTT
CTATTCGTTACACGTGCATAAAATATGCGCTTCTCCATTATTATTGCATAGAATATGCAC
TTTTCTATTGTTGCATAGAATATGCTTTCATTCTGGTTTCATGCATAGAAAATGCACTGT
CGTTACATAGCAAGCTTTTGTACACAGGCACGATATTGTATGTACAGTCCATTCAGAGGA
GTTCTAGGTAAAATCATTCGTGCTCTTAAAATCATATCCTTTTACTCTCCTTCCTCTCGC
GTGCAACATGTTAGGATAACTCCCTTCGGCTAAAAACATTTGAGTGTGTCT
>TeaL_229289
GTTCACCCAAATCACGGGCTACATCCACAGAGTTGCTGTGGATTTTACCAAGGTCAATAT
TAAAGGAGTTACAAGAGGCTCTCACACTCAATGTCAGAAACTCTCTCTCTCTCTCTCTCT
CTCTCTCTAGTCTGACCAGTTTTACCGCAGCCTCAACACTTGCCTGTAAAACTTTGGTCG
AGATGGAGATCGACCTTTCCTCGATTTACTTTGCTTCTCTTCTTTTTGCTGCCCTTGTTA
AGCTTCCTACCTCTGTCATCAATTGCCAACGCCGAACTAGTGCTTTCACCGTTTTCTTTT
CTTTGGGTGTCTTCATTCATAACCAAACCCACTACATGATCCATGCTCAACTTTGCCAAA
CTGGTGGAATTGCTCACTGCAACAACAAACAAATTCCAACTTGCAAGAAGACTTGATAAC
TATGCTAAAACCTTGACTTCTTCGTTAAACGAGATACTAACTAATTTCAACTGACTGATC
AATGAGTTGAAATCATTAATATGCTCAATCGCAACTCCTCCTTTGGACATCTTCAAGTTG
AGCAACTTCTTGATCAGATGGACTTTGTTCGTGGTTGAGGGCTTCTCATACATCCGTGAC
AGAGCAGCCATCAAATTTTTAGTTGTCTTCTCGTTGCAAATATTAAACGCAACTGATGTA
GCAAGGATAGCCTTACTGTACCCAAGGCTTTCTGGTAACTCCTACTCACTAGTCTTCATT
GTTTCTAGCTTTTTGGCCACTCCTGCAAGAGGAAGATAAAGATCCTTCTAATAGAGATAA
TCCTCTATTTGCATCTTCCACAATCCGAAGATTGAACCACTGAATTTTTCGATCTTCGCT
TTGCATTCGTCTGCCGTAGTTCTTGCTTTAGGAACCAATGCTTTGATACCACTTGTTATG
GTATATATGATTAATACCAAACT
>TeaL_229290
AAAAAAGAAGGAAGCTGCATTTATCGTAACTTTTGCAAAACGAGAGCAGGAGATTGCAGA
ATTGAAGGTGAGAAGTCTAGCTTTGCTTATCCATTTTTATTTGTTTTTGTTGCGCATGAA
AGAATTAACTTGAAGTTGTAGGCTTGTAGCTACTTGATGCATTTTCTAAATGGGTAGGTG
TTGTACAAGACATACAAAAGAGATTTCCTTGAAAATGAAAACATAAATAGAGAAAAAGGA
ATTGCCTTAATGAAAGCGACCAAACCAGTGAGACACTGTATCTTTCACCAAGTTTTGTGA
AATTAGTTCACAAATTAGTTTGTGATTCTGCTTGGACATTCCAAGATTTTGTTATTTGAC
TGATTATCAAATCACCTATTTCTATCATGTCCAACACTTAATGGAGGCTGGAGAGCTTCA
ATGGGCCAGCTGACATGTTGCTACCCATTCTTTTACTCTACCCATTTTCTATATAAATGT
CATCTGAAAAATCTCTCCCTGTTGCTTCCATCAACCCAATTAAGCTTTAGCTGTTATGGC
TCTGATAAATCTAACGTGCCTGAAATTAAGTGTGGAGAATCCTGTTTGTGT
>TeaL_229291
CCTTCTTTCTCTCCCTATAAAATCAATCCGTAATATACCCTTTCACCTCCGCTTTACCTT
TTATTTCACTAAAAATGGTTCAGAAAGAGATCTCAAAAACTCCATTCTCTATCTACTGGT
GGTTCTTCCAAGTCATAGTAGTGTTAGGGTTAGCCTCAGTAGTAGTATGGCTAAGTCTAA
TCCCCAAAAACCCGGTCTTCACCGTCGCAGACATCTACATTCCAGCCTTAAACACCAGCA
ATTCAACAGTCCAGCAACATGAACTTATCAGAAACACTTCTCTCATTTTCACTCTTCAAA
TATCAAATCCTAACAAAGGTATGGGCATCTTCTACGATGACATCTTAATTACTTTATTTC
ACGTTGACGATTCGATTGGCACCAAAACAATTCCGGGTTTCTATCAAGGCCACAAGAAGA
ATCTTCTGTTGGATGTGTTGATCAATGGTGATAGAGTGTTTTGGAGAGGAATTGCCGACC
GGGTTTTTGGATTGAGGTTGTTTGTGGAGACTAAAGTTAAGTATAAGGTGTTTAGGTGGA
AGACAAAGCATCATTGGATGGTTTGTGAAGCATCTGCGATGATTGATCCACAGGGGAGGA
TATATGGGGAGAAGAATATAAGGCTACATCACACATTGAAGATGGCATAAAGTAGAAATT
AAGGAAGCATTTTGATTGCCTATGTTTTGATGTTACTATATGTGCAAAATTCTTGTTCCA
GTAGTTAAAAAAATATGGTTAATTTAGGGAACATGTTCTATAGTTTGAAAATGTGGCATG
TATGGTTGTGTTTTTGTTTTTGTTTT
>TeaL_229292
AAAATTTGTAATTTGACAACTTAATTAAGGTTGCCAGAATGGAACCAGATTTAATTTCAT
AGCCAAATTACTTATCAAAATAAAATTTTCGTCGCAGAAGGAACATCACAAAGGCAAATT
AGATGCATGACTTGCAGGGCTTAGGCTGTAGCTTGAAAAGGGTAAAAAAAAGGTGACAAC
TATTCAAACCCAAATTCTCTTAGGGTGATTCTACTTACACCATTACTTTACCTCTTTGCA
CTCTCTATATGAGTTTTTTTTTTCCTTCCCAATTTTATCCAGGTGTGAAATTACCTTTAA
AGACAAAACACTAAAATTAAATATATTTTGTTATCTCCTTACACCCCTTGATCTTCAATC
CCTACTCTTTTTTCTTTCTTGATTTTTCTTTTCTCTTACACATTTCTTTTCAAAAAGTGA
GAATCATAGTATTTTGTTTTGTTTTTCTGGACTGGTGTTCGACTTTCGTTCGGTGGTTCA
AAATCGAACAAAATAAAATAGTCCGGCATCACATTGCTGAACAAAAAATATAAGTCTGGT
AACCAACTACC
>TeaL_229293
ATTTAAGATCTCATTTAAGGGTGTGGAACAAGTAGGTGTTTGGCAATATTGAATCTCTTC
TAAAGTCAACTGAAGAGGAGTTACATGATTGGGATTTGAAGGCAGAGTCTGGGTCTCTGG
ATGATGAGGACATTAGAAGCAGAAGAGAAGTTAGAAGTCTAGTGTGGAAATTGAGCAGAG
ATAAGGAAAGGTTGTGGCATCAAAAGTCCAAGGTGTTGTGGGCTCGAAATGGAGATAAAA
ACACTAGGTTTTTCCATATTATGGCTAGCAGAAGACAGAGTAAGAACTTGTTAGACTCAG
TTTGTGTGGAAGGGGTGCGTTTTGAGGACCCTGCTAAGATTAAACAGGCTGTGGTGGTGA
GGCATTTTAGAAAGCAGTTAACGGAGAATTGGTCTGTGAGGCCAAAGCTTTCAGGCCCTT
TCAATGTTATTAACTCAAAGGCAGCAGCTAAATTGGAGGCAGAATTCACGGAAGCTGAGA
TTTGGGTAGCTATTCAAGATTGTGATGGGAACAAGG
>TeaL_229294
TGAGGAGAAAGCAGAGGCGGGTTGTGTGGGGAATGATCTGTTTTCTATGTTGGTGCAGAG
TTGTTCAGAGGAGGTCAGTGGTGGGGGAGTTGAGAGGTAGCTAGTGGAGTGTGATAATCA
CAATGGGTGTGTGCATGGCTCTGTGGTGTAGAGATCAAGGGTATGGCAGTTGGTGGGTCG
GTGGATGTATCTAGGAGGGATTCGAATTTGAAGAATAGACGGGGAGGTGCCATGTGGCAT
CATCTGGAGTTGGGAAGTGGAAATTATCTGATGTTGAGAAGTGATTTTGTAAATTTGGGC
TTCTAGGCCGAAAAGGTATTGGGGCTGTTGCTCAGTCTTGGGAGGCGGTTTTGTGGGCAC
AAAAAATTTGCCTGTGGATTTG
>TeaL_229295
ATCGATGAGAAAGTTTGGCACTGTGTGATCTATGGGTGGAGTGAACCTGTTGTCACCATT
GATGGTGTTGATATCCCCAAACCACTTGATAAATGGGACGCAATCGATTATCAAAATTCG
AGTTGGAACAGTAAGGCTCTCAATTCCCTCTTTTGCTCCGTCACACCAGAAGAATTTCGT
CGAAAAGTTTCATCGTATTTGTACTTGTGAGGTAGCAAAAGAGGCTTGGGATATTCTTGA
AACTATTCACGAGGGTACTACTTCTGTTAAAAGGTCAAAACTTCAACGTCTCACCTCCTC
TTTTGAAACTCTTTTTATGCGTGATGATGAGATGTTTGATGATTTTTATGCTAAACTTAA
TGACATCG
>TeaL_229296
TACTGATCTGCAAGGGCACCAAAACAAAAAAAAAAAAAAAAAAAAAAATTGCTGATTTGC
AAGGGCGCAAAAATAAAAGAAAAAAAAAAAAAAAAAAGGACCCGGCATACCCACGCCGTA
CCCGAATGAACCAAACGTACCGGACCCTTTTTGCCGTACCCGGTACGCGTACCCACGCCG
TACCTGAATGAACCAAACGTACCGGACCCCCTTTTGCCGTACCCGGTACGCGTACCGCCG
TACCGGTACGCGTACCCGCACCCGGTAAGTACCCGGTACTCGTACGGCACTACTTTTGGA
GTACCCGTGCTTCATAGATTCGAAGTCTTGGTAACAGCCTGAAATAAGGAGGAGCTGGTG
CGAGCATTGTCACGGACACTTTTAAGTTTGATTTTG
>TeaL_229297
TGGCCTGGATTTTGCAAAACAGGTTTTCATCTCAGGTTCTTGTTTCTGCTTTTATTTAGT
TTTCTCAGCTCTTCAGAGTGTAAATGAAATATACTCCCTATTATTATTATTGGTTTGAAA
ATAGAGTAAAGTTTCTTACTGATTAGCTTTTAGCTCTGCCAAAATTTTTGGGTCCATTTG
TCCACTATGGTCAAATGTCTGAGACTCTTATGCACAAGGAACCTTTTTTCTTCAGACTTT
CTTACTTTTCATGCTACATGGTCTTTGCAATTGGCTTGATTCGTATGGATTAGGGATGTT
TAAATTGTATTATAGGTCCTAAGAGTGACTTGATTTTGTTGTTTATCCTAGAGGTTTGAA
TACACTCTTCCTTTTTGTCACTACATTTGCTGTTTAGAAGTGTTGGGAGAGTTAGATATA
TATATTTAGACATAGATATAGTTTTTCAACTACTTATCGAAAAGTTTGTATGTATAGTTA
CTTGATTGCAGGCATGGCTGCTTTTAATACTGATTTACCCTTGGGATTTGTTTATGGTGT
GTAGCTTAGCTATAATTGATTATCATTGTCTTCATGCTATACTTGGTAACAAAGTCCAAA
TTTCTGGGATGCACTTGGCAAGTGTTAGAGAACCAATTGGGTGTCGCAATTACACAAGAG
AATTCATTATTAGATAACACTGCAAGAATTGAGGGATGGTTAGCTAGATTTCCAATGTTT
GAC
>TeaL_229298
CAAAGTAGAAATTTGTTGGACTCAGTGTTGTTTAATGGAGTTAGATATGATGAACCTACG
ATGATCAGACAAGAAGTATTTGAGGCATTTTTCCAAAGCTTTTGAAGAAGATTGGGTTAG
TAGACCAAAATTAGTTGGCTCTTTTGAGAGGCTAAGCTCAGTTAAGGTTCGAGAGGTCTT
GGAAGCTCATTTTACCATAGAAGAAATTTGGAGGGTGGTTAAAGAAAGTCACGGGAACAA
CGCCCCTGGGCCGGATGGTTTCAACATGGCTTGTGTCCAAAAGTGTTGGAAAATTCTGAA
GAATGATGTACTCAAATTCATGCATGAGTTCCATTCCAATGGAAAATTGGTTAAAGGTCT
GAATAGTTCTTTCATTGCCCTAATCCCTAAGCTAGTCAGTCCTTCGGGTCTCTCTAATTT
TGGACCAATTAGTTTATTGTATATTGCCTACAAAATCCTTTCCAAAGTTTTATCACATTG
GCTTAGTTTGGTGTTGCCACAGATTATTAGTGAAGTCCAGTCTGCCTTCATATGTGGCTG
TCATATATTTGATGGTATCATGATAGCTAATGAGGTCATGGATTGGTGGAAGAAATACAA
AAGAAGGGGATTATTCTTAAATTGAATTTTGAAAAAGCCTATGACTTAGTTAATAAGAAT
TATTTGTGGTCTTTGCTAACAAATTTTGGTTTTGGGGATTTATAGGTGAGTTGGATGCAA
AAGTGTGTGACCACAGCCAGAATTTCTATTCTTGTGAATGGTTCTCCAACGAATGAATTC
TCTCCCAGCAAAGGCTTAAGGCAAGGAGATCCGCTTTCCCCCTTCCTTTTTAATATCGCA
GCTGAGGGCCTTAATATGTTGTTGGTACGAGCAAAAGACATGGGGTTAATCAAGGGTGTT
TCAGTGGGCCAATCAGAGTTTCTAATAACCCACTTTCAATTTGCTGATGATACCTTACTT
TTTTGTGAAGCAGAGGAGGTAGAGTTGGTGACTATTAAAAGAATTCTTAGGTGCTTCGAG
ATCATTTCAGGCTTTAAAATAAATTTACCAATCAAATATTTAGGGCTACCTCTTGGGGTT
AACACTAAAAGAAGTAAGTCTCGGCAGCCTGTGGTGGATAAAATAAAGTCAAAATTGGCA
CTTTGGAAAATAAAGTTGCTCTCTTTTGCTGGTAGAGTAACCTTGATAAAATCTGTCCTA
TCTAATCTCCCTTGTTATTACCTATCTTTATTTAAATTGCCTAAGGGTGTAGTGAAAACT
ATTTATAGAATGCAAGCAGCCTTTTTGTGGGGGAGCTCTGAACAAAAAGGGAAAGTACAT
CTTGTTAAGTGGAAGTTTGTCACAACCAGCAAAGAGTAAGGAGGATTAGGGACTGTGAAT
TTAAGGGAAATGAATAGCAGTTTACTCATGAAATGGTGGCGGAGATATGGAGTGAAGGAA
AAGGTGATATGGAGTGAAAGAAAAGGCATTATGGAGGCAGGTTATAAATAGTAGGTATGG
AGTTGTTGGAGAAGGTTGGATACCTAATCTTGAGACTCCTAGGAGGGTGTCTAATGTGTG
GCAAGGGATTCTCTCTGGGGTAGAGGTTAATTCAAATTTACATGCTTTTTTCCTCTCTAG
TATAGAAATTCATTTGGGTGATGGAAAACGAGTGCACTTTTGGCTCGATAAATGGCTGCG
AAATACTAAACTTAAAGATGAATTCCCTAGGTTATTTAGTTTGTCTATTAAGAAGGAAGA
ATCTCTAGAATATTTTGTGCGGAGAAAGGAAATTTCAGGGGGGGTGGAACTTATCTTTCA
GGAGAGTTTTAAGGCCTTGGGAGGGTGTTGAGGTGAATAGATTATACCTCATGTTGTTAG
AGTCACCATGTCTGAGAGCAATCATCCCAGATTCTCTTAGGTGGTAGAGGTCCTCATCTG
GACAGTTCACAGTTGCTTCAGTGAGATCATGGTTAGAAGCTCATCATGGGCCTAAACTGT
CGATCCCGAAACTGATATAGGGTAATGTGGCTCCTCTTAGAGCTCAATTCCTGGGCTAGC
TGGTTTGGAAGGGAAGAGTTAAGACCATGGGCTTTCTGCAAAGGATTGGTGTACTTAGCA
GTAACTTAAGTAATGTCTGCCCCTTTTGTAAATCTGAACCTGAATTTGTGAATCATATTT
TTCTGCTGTGCAGTGGCATTTGGGAGTCCTGGACTAAACTGTTAATCTGGTATGATTTGC
AATGGGTAACACCTACTTCAGTTGTGGTTTTGTTACATTGGTGGATAGGTTTTAAATACA
AAAAGACTATTATGAAGCTTTGGAATTTAGTGCCATTGGCTATGCTATGGTCTATTTGGA
AAATCAGGAATGATTGCATTTTTAATGGGTGTCAACCTAATCTAAAGGATTTGAGTGCTA
ATGTGAAATGGAGAGTAGCTCTGTGGGCCAAGTCCATCCTCCCAGGTTTCTCTTACTCAA
GGCATGATATTGTTCATAACCTTAGTCAGCTTTTGTTCTGCTGTTAAGTGTGTTTTTCCT
CTGTATTTGTGAGCTGCTCTGGTGTACCCGTGCTCTGTTCTACTGTATATGTGTCCTGAT
ATGCCATTACATTGGTCTATCTACTGCTGCATACTGCTGCTCTGTTAATCTGGTGCCTCT
GTATACTGTTGTTCTGTTAATCTGGTGCCTTTGTATGCTGCTCTACTGCTCTGTTAATCT
GGTGCATGTTTGCTAACTAGTCACCAGTATGTTAATATGCTAATCTAGTGCATTTTGCTA
ATTCGGTGCCTCTGTATCTGTGTGATGGTTACATTGGTGTATCTACTGTTACATTAGTGT
TTCTCTGGTGCTCTTGCTAAT
>TeaL_229299
GTAAAATTAAATCAACCAAAACCATTCAAGCCATGGTGAAAGAGATGATGAAAAGTGGAG
ATGGTTAAAAAAATTATTGGAGGAGCAGGGTAGATATCAAAATAGGAAGGGTAAGCTAAG
CACAAATGAGAGTTGTCTTGGATATTAAAGTAAGACGGTCAAATGTGGGTTAGAAGAAGG
GAAAAGTAAAATAAAAGATAGTATGGTTGCTTAAAATATCAATTCTTAGACAGTTTGTTT
AAGTTCCAATCTTGAAAATGATGGGTACTGGTTGTTGTAGTAATAGTGGTGTTGACAAAC
AATGGTGGTGGCGGTGTTTTGGTGGTAGGATGGTATGTGGTGGCGGCGGTGATGGTGGTG
GTTGCATGGTGGTAAGGCAGTATAGGTGGTGGATAGGTAGGTGAGGAGGTAGTGGTGGTA
GTGTTTGGATAGTGTGGTGGCAGTGATAATAGTAACGGTGGTAGTGGTGATAATGATAGT
GGCATTTGCAAGGCTCTAAGTCTGTCTCATTAGATAGGAAAACTTTCTTTAAAAAGTGGA
AAATATTTTTTCCCAACTCAAAATCATTTTTTGTTGACCACAAAAAAGGAAATAAGGAAG
TTAGAACAATCGTTTGACTTTGGCACATGAGGTGATGAGTTTTGGTTAGGTAAGACTTTT
TCCAATGACTTATATGGGTTCCTATTGCTAAAAAGTTACCATGATGTTCAACTTTTCCCT
ATCTAATGACTATCTATTAACCAACAAGGCCAACTCATTTTTTAGCTCTCTAGCAGGTCA
ATATTTTGAATCTCCCTATGGTGTGTGGGTATTATTCCCCGTATATTAATTGGGGTTTGT
TTATCTCGCTTTTGGAGTTTCTTTGTACTAATTATGTGTTGTATTTGATTTTCATTATTA
TGATTATAATTCATTGGATTTTATTGTAATATCATGTATGAATAAATAAAATAAAGACTA
CCTATATGAATTGTTAATTTTACCACTGTTAGACCTTGTGACAAATTTGACACAAAAAT
>TeaL_229300
GACTGATGGAGCATACCAGACTGAATCATAAAAGAACTAAAAGGATGAGAAAAGTACTTT
CTGGCATTATCACTGCAAAGAATACACACATTCACATTAAACTTAGTCTGAATTTCAGCA
CTAAAAACACAAAAAATAGAGAACAATTCAGAACGAACTATCTTTCATCAAATATAACAA
GTAACCTGGAAAAATCATCCACAAAGGTAACAAAATACCGAATCCCAATTTTGTAGTGAC
ATGACTTGGACCCCAAATATCTGAATGAACTAACATAAAGGGACTAGACGCATGATTGTT
GACTCTGGAAGCAAAAAGGAACATCATGATGCTTTCCAAATGACGTGAATCACATTCTAA
AACTAACAGATGACTCAAACTAGGAGCCGAAAGTTTTAAATTGGCCAAGGATGGATGACC
AAGCTGACAATGAATCTGACAAGGAGAGGCAACCGCTGGATATGCACGAGGAGAAACCGT
AGGTACTGTGTCATCTAAGTAATAGAGACATCTGACTCATGTCTGCTGCCAATTGTCTTC
CTTGTCACCAAATCCTGAATAAGAACCGAATTAGGGAAAAAAAGAAACAAAACGATAAAG
GTTTTCTAATAAGTTGACTAACACATAGAAAATTAAAAGGAAAAGAACAGAAGATAAAGA
AAGAGAAGCATTGAAAAGGAAAAGAAATTGAAGTGTAGTGTAAAAACATGATCACTTTTT
CTTATTTATG
>TeaL_229301
TTTTGCTTAGTCATGGAAGTAAATTTATTTTTATTTTTTTACAACGAGAGCCAAAATAGA
ATTATTATGTTATGTTTTTAATTTTTTTTGCTTAGTCATGGAAGTAAATTTATTTATATT
TTTTTACAACGACGAGAGCCAAAATAGAAGAAGAAGACACGGAGTTAAGGTTAAATTTTG
CTCCAAAATCACATGGGGCTATAGGACTATTTTTAAAAGACACGGACTAAAGCACTATCG
AGCCATACCAATAGGGAGTAAAATGGATGTTGCCCTACATTTTTCAACTAAGAGAGGGTT
ACTTTTTATTGCCTGGTTGATGATGGGGAGTATTTTCAAGGAATCAATCATAAATAAGAA
AAAGTGATCATGTTTTTACAGTACACTTTAATTTCTTTTCCTTTTCAATGCTTCTCTTTG
TTTATCTTCTGTTCTTTTCTTTTTAATTTGCTATATGTTAGTCAACTTACCAAAAAACTT
TATCGTTTTGTTTCTTTTT
>TeaL_229302
CGGATTTGTATTTTCTTTATATATGTAATTATGTACTTATTTCTGCATTATCTATGAAGG
TATAACATGAACCCTTCATCCCATAAGTGATAGTGTTAAAGTAAAAATCACAAGATCTGT
AGAGCCTTTAAAGCTGCAGAGATATCATGAGCTTCATGACCCTCAATGAACGCAATGCTA
GGGCTAACTTGAGGGACTACATCTTCCCTTTTAAAACTTTCTTCACTGCGCAAAAGCATC
TCACTGCCAAATTCCACAGAATTTCTTAAAATAACAGTCTTGTGAAGGCCAACCAACAGG
TCTTCATAGTCTGTATCCCCTCTTTCCCCAACGAACACTACCATTTTGGAAAGATCAATA
CCCCACCTCACTGACAGATACCTTAGTGTTTGGGCTCTTGATGCAAATAATGGTACAACA
TTCAGCCTGGATGCAGCATGAGTGTAGACAATATTGCATCGCAATCCTCTCATCCGCAGC
TTCTGGCGCAGTTTGTCAACCCTTCGAGTCTTGGCTCCTGGTTTGATGATGTAAGAATAG
CAACGAGAGCTAAATGCATCTGGATACTCCAAAATATCATCCTCTTCTCCATCTTCTGCC
TTGCCAAGTCTCATTATCATCGATCGTACATTCTCACCAGGCCACCTGTACTCAATATGG
GCTTCATAGTCCATATCAGCTACAGAATCCCTCCATGGATAGTATAGTGTACTTCCACTG
TTACAGACTAAAGCATCGAAATCTTCCAAACGTACATGGCTACGTTTTAATATTTCCTTT
GCCTCAATGAGTTTGCTTTGTCTATTTGCTGTATCAAGGTCTCCATTAGGCTTGAAGTCT
GCATCAATGGAGAATTTTAAAGAAAGGTCTTCCACATCCCTTAGTGAGTCGCTCATGGGT
TCTTCAGGCATAGGCATGATCTCAAGACGGAATGTAGGATGGTGGTTCCTGCAATTTTCA
ACGTGGGAAAGGTAGTTGCGGCAATGTTCTGGCCATGAGAAGCGGTTGATATTCTTTAGG
CCATTTTTGCGGCACTCGACCCAGAGGTTTTTATCAGCTACAAGCTTTAGGAGGGCATCT
GCTATGGCTTTCTGGTCATGTGGATCGATGAGAAGACCATTGTTGAGTGCCTTGAGAATA
TCCACAGGCCCACCATTTTTTGTGGCAACAATAGGTAAACCATAAGCAGCTGCCTCTATG
AGTGTCAGGCCAAATGGTTCAACAAGGGCTGGGTTGATGAAAACTCCCTTTGTTTTTGCA
GCCAGGCGATAGATCTCAGGGACATCTGACTGTTTGTGATGCTTGGGATATGCCACCTGA
CCGTACAGATCATACTTGTCAATGAGCTTGAGTACTGTTGTAAGAACAGCTGAACTGCTG
TTAGCCATCTCTTCTATGTCATCTCTGTTACCAAGTATTAGGGTCATGTTTGCTAGTTCT
CTAAGTGGTCGGCATTCTCCAAAAGCCTTGAGCAAAGTGGTCACATTTTTCTTAGGGTCT
GGACGAGACAATGCAAGGATCATAGGCTTGTGAGGGTTTATGAAAAATCGCATTATCTC
>TeaL_229303
AAAAAAAAAAAAAAAAAATTTGTCAACATTCTAGGAGTAGATTTGTTAGTTTGTTAGTAA
AGTTAGTGTACCACTTAAAGGGGCCGCCGCTGGTCCATCAGCTCGAATCCCTAACCTTTC
CTCACTGCACCCTAAGGTGAAGCTACACACCAACTTGCCACAAGGGCCTTGGCTAATTAA
TTATAATTAAACCCACAAATAACATAGTCTCCAAACCTATTACTTATAGGCCTATTTTTG
TAGGCATCCTAAACGCTAATAAAAAGTTCAGTTGAAATAAAACATCACAATAATTAATCC
TAATAAAACAATATGACCCAATTAATCCTTATGTTCAATTTAGTTTCTCTCAATGCCTTT
TCGCTCCCCATCAATTCTCCCCTGCTGAAAGAAACTCTCCTTTGGGAGTTGTAATGGTAA
AAGTATCCAAGAGATGTAGCTCATGTTGCCAAAATACTTAATCAACCACAATAGCATGCA
AACTGAGAAGTACTTCCCCAGTCCAAATAAATGCAGAACAAGCTTACACTCTTTTCAGGA
AGTGTTGATTAGCACCAAGAGGGGACTCTGTGTAACATAAACAATTTGATTTTCATGAGC
TAGTAGAGATACAATAGCAACTCCTATAGAAGCACCGGTACAAAACAAAAGGCTCTGAAG
CGCCTCGATCATTTGTTTGTCATTTTTATCTTTTCTTTCTCATGCAATGGACCAGATTGT
TGAAAGCTTCAAAACTCATATAACATCAGCACAAGTAAAAAATTAAGAATTGGTTTTCAA
ATAGAACAGTGCCAAAACTCATATTTCACGACTTAATGATAGCAATGTCATTAGGTGTCA
TTACCTAGTCATTTTCAGCCTCAAGAATCATATTTTTTCATCTTGCAGGCTGCGTGTGAA
GAACTGAGGAACAGCAG
>TeaL_229304
TCCTAATTATTTCGAACTTGCTGTATCTGGTGTTTGTGTCTGTATTTGTATCTGTTTCTA
TACTTCTTAGATAGGTTGCTAAAGTGGAGGAGTGCTTTTGACATATTATGTGAGCTATAT
CCATACTTCTTAGATGGGTTGCTAAGTGGACGAGTGCTTCTGACATATTATGTGATCAAT
GAATACTAACAAAATTGAAAGGAAAATTTTATAGAACATCTATAAGGTCAAGAATACTTT
TTGTAATGTTGGAAAATTAAGAAACAACACATTAATCAAATGAGTGTAGCTACTATGAGC
ATGCTAAGATGAATAGTTGGCAATTGGTAAGATCGAGAAAGAAAGCATTAAAAACGAATA
CATTTGTGAAATGGTTGGAGTACCACAAGAAAGAACAGACTACGATGCATTGGTCATTTA
CAATGAGTACTAGTAGATATAACGGTAAGGAAAAATAAGATAATCACTATGAATATAAAT
ACTAGAGGGAAGGGGAGACCTAAACTAATATGAGATGTTGTAGTAAGAGATATGAATTTA
TTAAATTGAACTGAGTATATAGCCCTTGATAAAGCGGAATGGCAGAAAATTACTCATGTA
ACCGACTCCAATTGGTTGGGAAACAAATTTTTGGGTTTGGTTTGGTTATTTTGGTTTTGT
GCTACTAGAATAAAACAAGGGGACTCAGCCCAGAGGACCATTTCTAGATATGTTGAGCCT
AAGGTTAAAACTTATGGGGCCATAAGGACAACAACAATGTGAAAGACCATATTACAACAA
CAATGTGAGAGACCAGATTACCCCTATTTGCTCAATTGTCATCTATTTGTCCATAGGTCA
CCTATCTATCCAAATGTCATTTATCTGTCCATGTGTCACCCATTTATTCATCTATCTGTC
CACGTGTCACTCATGTATCCACCTATGTGCACACCTAATCTGCTTATCTATCTAAATCAT
CACCACCACCATTAGCAACTTTTTTAGCCATCACCGGCGACTTTTCCAACGCTAACGAAT
TTTTCGGTGACAGTCCGATGGTGGTGGTGTATAAGGATGTAACAACGCAAGGGTGAAAAT
GGAAATAAAAAATCTTCAAATTAATAATTTGTCCTTCTCACCAAAACTTTTTATTATATC
ATGTTCTTACCAACAAAACAAATCAATCATTGCAACTAACGCCATAGACACAATTAAACA
ATTGATGTTGTGATGTCATCGCAATAAGACATTTTAAGAACTTGGATTGATCATTTACCT
AACTGAAAACATAATATAAGAAATAAATCCATTGGTGAGATACTAAGGCTAGCATCAACC
GAGACAAAGTTAAGGGCAAGTCAAATTACACCAAAAAATAATTACGAAATCCAAATCAAG
GGTACAAGAAAAAGCAGTGGAAGGTTCAACCGAGAAAAAGAAACAAGAAAAAAGAAAAAA
AAAGTGGTTTGGTTCAAATACATGATATTCTGCAAGTTAATGGATTGTATGGCCGTTTAC
TATGTTACATGGACTTCTAAATTTGAGAAATACCTGTGTCAGACACTCGACGCATAAGTA
AGGATATCAAATATGTGATCGGCATGTCTAGTTAGAGATGCACCCATTAAGTATGCCTTA
ATAGTCTAGTTTGCATCATTACTTTGCATAGAACTCCCATTTTGTCTACAAAATACTCTT
GTTAGTTTGTAAACACCATTTTATTCTTAAAAATAAAACTAAGTACGTAAGAAATAAGAA
ATTTAGTTATATATTGGTGTCCGTAGACAAGAAAATTAGATGAATCTGATACTTGGAAAC
ATATCCGTACTTGACACCCATACCCAAGCCTATGTAATATGGGTCTTTTATAAGGAAGGG
TAGCAAACAATAGCTTACGCAGTAGGCTCTCATCAAATAACGTAAGGATTCCACAATTGA
ACGAAGAAATAAAGAGTATAACACTACATCATACTGGATCAAAGATTATTCGCATGATCT
CTACTTCTTGTTGATATTACAAAACTCGAAACTGAAACTTGTTGCGAAAACCTTGTCATA
TACACAATACCAAGAAAGTGTACTCTTGACCCTACCACAAAGTATCCTTTTCCTTCTCCT
TCCCTTTCGAAGGCATTTGGACCTTTGGGGCTCCATCGAAGGTTGCTTTTATATGTCGAA
TACAGCCCATGAGAATTACAAATGATAACTTAATTAGGGGGCGACAAGTCCTCTCTAAGT
GTGATAGTGAATAAGTTTTTCATTTGCTAATTCAGTACAATATGGCCAAAGGAATTGTGG
GGGTTGATTTTAGCAGTGTTCGGGATGGAGTGGATGTTTCATAGGGATGTGGTAGGGGTA
ATGCTGAGGTGGTGGGAAGGTAGGGAAGGGAAACGACGCCAAAAGGCAGATGGTGTGGCA
TGGTGGCTAGCTGCTTTGTGTTTAATGTGGCTTTGGTGAGGGAACGAAACAAGAGGACTT
TTTGAGCTGTAGAGGAGCCTTTGCATAGGCTTTTAAGAGTTTGTATAGTCTATTTTGTCT
GGATGGATGTCGGGGAAGGATCTCCCAAACCTCACCGTTTGTACATTTG
>TeaL_229305
CGAACAGCTGCAAGTTTGTCATTTCCTTTTTTTTCTCTCCAAAAGCATAGTCAGTCAAGT
GTGAGAAAGAAATCTAAAAGCAGTAACTTTTTTGGTAATTTTTTCTCAAGTACTCGAATT
AGTGTTGAAAGGAGACACCAAGGGGTGCAACTCGTCTACAAGAGAAAAGGAAACGGACAA
ATATATGCTAAAAGCCTATTTAAAGGTCCCTACAAATTCCAAAATTGAATCGAGGACGGG
TTAACCACCCCGAAAAACCAACTATACAGTACAGACAAAAAAAACTCTTGAACCTCAAAA
TTGATTATTCTCTACCCTAAGCATCCTTTTATTCCTTTATCCCCACAGAAGCCACAAGAT
TGCCAAAGGGAGAAAACACCAAGCCCTTTGCCTCCTCCTTCCTAACATGAGGACCTTAAC
AAGAACAAAGAAGTTCCCCCATGTCTAGAGAACACCCAATCCACTCCAAACAAGAAAAGA
GTCAAGGACTATAACTCCTGAGCCACCTCGCAATGAATGAGAAGATGACACGCATTCTCC
TCATTGTGTTTGCATATACAATACCAATTGGCATGCACTTGCCTCCTCAAATAATCAATT
GCAAGTATCTTGCCATGAACTGCACACCAAGCAAAAACATAATCACCTTAGACAGGGCCT
CAGTACCCTACACCTCTTTCCACAGGATGTAAAACCCTCTAAAGCCCTTAAGGGTTTTAC
AAAATGACTTCACATTAAAATGTCCAGAAGAGGACCTCATCCATCAAACTGCATCACCTC
AATCACCAATGTGAACAACATATAATGATGTAAGTGTGCGAGGAGATAACCAACTCCTCC
AACTCCCAATCATTCAACTCTAACACATGGTCACCATCCCTCCTCAAATACCTCCAACTT
CTCCTCCCCATACCAATGATGAGCTCAAAACCTCAATTGGTCCCCACAAACTGCAAATGA
CAAGTGGAGGAATTCCACCAAATCCACCTACTGCAAATACCTTTCCATAACCCACACCAT
AAGGCAGCAAAACCTCCTCAGTAGTTCGGCCCCCCCGGCACCCCCGTATTT
>TeaL_229306
CCACAATTTGAATGACAGAAATCTATAGCTGTCCAATTACTTGAGTTATCTTTCAATTAC
AATTTGTTGGAATGCATCTAGACTTGAGGGCAGGCACTTAGTGTAAATTTTGCCAAAGGT
TAGGTCTGCACCTTGTCTACCCTTCCCAAACCCTCATCTAATGGGGACTAAACTGGTTGT
ACATCTAGACATTTATGTCAAAATGTCTTTCAATGTAAAGCCACGCATAAGATTATCAGG
AAATGGCCATAACACATAAGGAGCTTAATTAGTTTTTCAAAATAAAAGGATACTCGGGCA
TTGTAATGGAACTCAGCCCCATCTTGTTTAGGAACTAAAAAAAACGACTCTAAGATGATA
ATCACCTTATTACATTATAACAATTCTACTACGTAGTACTTCTGTCCAACCACACTTAAA
AGTTTGTGGCGTACCACATTGCTCTTACCATTTTGCATATGGAATCAATCAACATTCTTG
GTATCATTCATTCACAAAACTCCTGATGTGCATTACTTTAATAATATTTACATACATGTT
TAGTTTTAATTGACACATTTATAGGCATGATTGCCTATCTCTATTTTGAATAGGGTTGTG
AAAGTAAAGGTGGAAAATGTTTTTCAAACGAAATGAGACATACCAATCTTAACACCATTA
GCGCCATTGTCATTATTACTACCACCACCACCTTACCAACACCACCACTACCATCGCTGC
CACCATCACTTCACCATAACCACTGCCACCATCACCATTGACACCACCAACCTTACCACA
ATCACTGCCTCCGTTACCCTACCATCATCATCAAAACAAACAGTGACACATTGTCTAAAT
AGCTTTTTTAATGGTAGGGTATGAGTTGAAGATAGTATATATAATCAATGGTCACTAGAC
CTGTCAATAGTTGCACAATCATTCCCTTGTGGCTGTAAGACATAATGATCATGCAGCAAA
TGGCTTTCGTGTCAACCCCGCCCCCCCCTTTTTTTTTTGCAAAGAGACTAAAGTTTGTGT
TGCAGTGTTAGGAGGCTTGTTAAAATGATATGAGATTTTTGGGCATTTTATTGCAGAATA
TGTTTTAAG
>TeaL_229307
CCTCAAAGCTGAGCTGGGAGCTGGGAGCTGAACTTGGCGCTTGGCAGCACAAAGACACAT
TTCTCACTCTCAGTCTCGCAGTTCCTGTCTTCAAGTGAAGACATAGGGGAGTTCCAGGTC
AAACATGAAGTTCCTAATACTACTATTAGTTCTTTCTTCGGCATGTGCCATCTCCTTCTT
TGATTTGGTCATTGAAGAATGGGGCACATTCAAGCTCACCCATGGGAAGCAGTATGAGAA
TGACATTGAAGAAAAGTTCCGCATGAAAATCTTCATGGAAAACAAACACAAGATAGCCAA
ACACAATGCCAAGTTTGCACGTGGAGAAGTGTCATACAAGCTTGGTTTGAACAAGTATGC
TGATATGCTTCATCATGAGTTTGCTGACAGATTAAATGGTTTCAACCGCACCGCAAGAAT
GGGCATGGTTCAAGGTGTACATGAGAAGAGAATTGGAGCTACTTTCATCCGCCCAGCCAA
TGTTGAGATTCCAAAGAGTGTTGATTGGCGAGAGAAGGGAGCAGTCACCCCCATTAAGGA
TCAGGGTCACTGTGGGTCATGCTGGTCATTCAGCTCTACTGGTGCTCTAGAAGGACAGCA
TTTCCGCAAGTCTGGTGTCCTCGTTTCCCTTAGTGAACAGAATCTCATTGACTGCTCAGG
AAAATATGGCAACCAAGGTTGCAATGGAGGTTTGATGGATAATGCTTTTGCTTACATCCG
TGACAACCATGGCATTGACACTGAGAAAAGCTACCCGTACGAGGGTGAAGATGATAAGTG
CAGATACAATCCTCGTAAATCTGGAGCTGTTGATTCAGGATTTGTTGACATCAAGCCTGA
TGAGGACCATTTGAAGGAAGCTGTAGCAACGATTGGCCCCGTGTCTGTTGCCATTGATGC
CAGCCATGAAAGTTTCCAATTCTACAAGGAGGGTGTCTATTATGATCCTGAGTGCTCAAG
TGAAAACTTAGATCATGGTGTCTTGGTTGTTGGCTATGGCACTGATGAAGATGGGAACGA
TTATTGGATTGTAAAGAACTCATGGGGCACCTCATGGGGCCAGGATGGTTTCATCAAGAT
GGCCAGGAACCGCGACAATCACTGTGGTATTGCTGCCTCTGCCAGTTATCCTCTCGTTTA
AATTTGATGTCAAGTATTAAGAATTTCCTGTGTAACCAAAGTGCTGTGATGACCTGCCAA
TGGTCATGGCATAGATTGCTATGTCCCACAAAGGTCGGTGGAAACTTGTCACTTTATGGC
ATCTCATGTACATGTACCTGATGTGTTGATTAGAACTGTAATTGATGATCAAAATTTTGA
CATGACATATCGGGAGTAAGCGTGGTAGCTATCATCACCCAAAG
>TeaL_229308
CCCTTAATTCATGCTCACCAATAGTAGGTGTTGATGTGATGTCATTCGATACGGAAAGAG
AAGTGTTACTAGCTTGGAGGGACTTTATTCGTGAAGTAGTATAATTATTATTATTTGCAA
TGATTATGTAATGCTTCAAAGTAATGATCCTGTACCTGATGGCATAATGAATACAATAAT
TTATGTAGGTAGTGTTCATCCTCAAAGAATGCATTTATTGGTTAAAGATTGTAGTATATC
TGAAATCGTAATCGTTTTAGTATTAGCATCTTTATTTATTTATTTTTCTTTTTACTGGTC
AATGGATCAATAAACATTGATATTATTGACGAAGGATAAGATAGGGGAACAGGAAGTAAT
GCAGAAATTAACATGATTCT
>TeaL_229309
ATAGAGTTTTTTATGTATATAGTCAGAGTCAAAAGTAAAAAAATGAGTAAAACTCAACCA
GCTTTTACTCTAAATTTTAAAGCTTTATTTGAAATGAAACACTCCAATGGACAATTCAAA
TTTAAGCTTAACTTTGAGTAAAAACTTCACTAATGGCAAAGTGGAAATTTTGAGAGCAAC
AAAATAGCCTTGAAAATTTTGAGTAAACATTTGAGTCTCCCTTGATTTGAGTAAAAAAAT
GAGTAAAACTCATTTTGATATGAGTTTTGAGCAAAGGAGTGGAGAGAGGGTTTTGGAGAG
GATTTCTACTCAAATGTACATTTGATACGAGTAAAGGGAAGGGCTGGAGATG
>TeaL_229310
TCAGCCCAGAACTACCAATTGCCTCAACAACATCAGGAGGAGATAATAGTACTTGAAACA
TTACGCAACCAAGATCATCGTAAAACTCTAGAGACCTAATGCTAGCTCGAACATCTTTGC
TCCCTTTGTACACAACAACATTTATAGATGATTCATGCCTTGAGAACTCAGCTTCCCACA
TGCAAAGAGAGGTGGAAGTGGTGATGATTAGCAAAGGCAAGGTATCATCCTGCAAGGATA
ATATGAACAAGATCACCTTTACAACCCGCTCCTGATTGTCAAAAACAACAGCATTCTTCC
CGCTGTACCAACATTCACGAAGCTTATTGATGTAACTAACGTATTGATTATTTACTCCAG
GCAAACCTCCAGATGGAGGCTGACAATTTAGAAAAGGTAATTTCCCTTCCCTTATCTTCT
TTAGAAAGGCATGAAACTCTCTTTGCATTCTTCTGACGACTTTCACTGTCTCTTATGAGT
CGCACAACTTCAGGTGACTTCATAAATGCAGCATTCTCTAACTCCCATGTTGCATGATCA
TAACCAAGGCCAGTCCATTTCACAAGCCACTCATAATTGCAATCCAAGCCCTTACCATCG
TGCCCACAAAGATATTCATCACAATGTTTAGGGAAACATAACAACCTTTTCTGTAATAAA
CGATGTGGAAGAGTCCACTCATTTTTCCACCTAGTAATCTGGTTTCTCTTATATTTTGTA
AGAAGCACTGGAGTTTCCAGGAGCAACTGTTTTTCTGGTATCCAGCGGTTGTGTGCATGA
GCAAGACCTTTGTACTTTACCAAGTACTGCTTCTGACTCAGCACTTCATGATCTGACTCC
ACCTCTCTAGCATCCAAGATGGACTCACTTTCAGACACAGAATGCAGACCAAATTGTATC
TTCTTTTGAACACACCAAATACAATGCCAAACTCCTGGAGGAGCACAAGTTAAAGGAGGA
TCAAGACAAGAGAGCTGGAAGCTCCTTTTGCACTCTCAGCCATCACAGCACAATAGCTCT
CCACCAAGCACGCAGATAGCACAAGCAATATGTTCTCTATCAACTTCAACATTTAGTTGA
GACTCTGTTGATTGCATATCATCAACAAGTTCTTCCCTGCATTCCAAGCTGAACCCAGCC
TCAAAATCCTTTCCATCCATTCTAAGCAAAGTAGAAAAAAGAGGCCACTATCCTTTCATG
TAAGTTGTGAGAGGAAATAGAAGGTGCTCCAACGTTGATCCTTAAAAGTAACATTTCCAA
GACTAAACCCTAGCTAGAATATACGGAAAAGGCATCAGAGGGCTTGGATGTGTTGGAGAT
GTTGGCGCCTTTGTGCCTAATGTGGCTGGTGTGACTCGAGCGGAATCGTCAGACGTTCAA
GGGGTTAGCATCTTCAGTCCCTCGTTTGAAGAATAAGTTATTGGTCGTCTTGCATAGGTG
GGTGTCTGGCACTGTGCAACCAAGTGA
>TeaL_229311
TCTCTCTCTCTATATATATATTGTGCATACATATAGGAAGTATGGGATAAATATCAGTAT
ATATATGAGGAGTATCAATGCCCAATACGAATTACATGGATTTTTACTGATTTTGCTATA
CAAACAATTGAGTGAAGTTAACTTGGCTAAGGATCAACTGAGCTTGGCAAGTTCTGAAAC
ACTATAATTGACATACAATTGGTACTGCTAAATGAATTCTAGTAAAGCATTTCACAAGCA
TGTAACAAATAGTAGGTATGTCATTAACTCATCTCTATGCTTATTGTTGCCAATTAATAG
ATAGCCACAGGCCAAATAAAAGAGATGTAAAGTAATCAGATATTAGGTTTAGGCTATGTC
AAACCTGATTGTGAGAGGCTTCAGTAA
>TeaL_229312
TTTTTTTTTCCCCCACCTTTAATTTCTGTTCAATTGTTCGAATCACAACCCAAATCTAAA
TGGGGTGGGTCCACTGTCGACTACATAATCTGCAAAGGCCAAACATATGCAAGTATTATG
TAATTGTATACCGGGGTAACAATAATAGACAATGGCATAGAAAGCCTGAGAGGCTGAGAA
CCACACAAATTTTGAGGTCCTCTAAGTAGATTACAGGCAAGCTGAAATTCTAAAACCATA
ATACCATTTTTTTTTTTTTTTTAATCAGCAAAACCATAATACCATTTGATACAATGTCTG
AAAG
>TeaL_229313
CTGAATCATTACTTTCAAGCCCATAAAATTGTGGTGTTAACTGAACACCCTTTGAAGTCC
CTGTTGCAGCTAGGGAGATCTGACAGGCAGAATAGCCAGATGGGCAGTGGCCTTGGGCCA
ATATGACCTGGAATTCAGACCCAGAACAGCAATCAAAGGCCAAGTTTTGGCCGACTTCGT
GGCCGAGTTCACACCAGAAGCCATCATACATCGGGCTCCGTTGAGTCGAGGTATACGACG
TCCAAGTGAACAAGGAAAAACCCAGCTGGGGATAGCAGAGCAAAAGAGGGAGGAGAAACT
CAAACCCTGGAGCATTTACATCGGCGACTCATTTCGGCTGCTTGTCGATGGGAGTTCAAA
CCGAC
>TeaL_229314
CCCAACTAGGTTGGCACCGCAAAGAAAACGCAATCATATGCTAGCACTCGACCCGGGATT
GGTGAGGAGCCAACCAAGGGCACCCAAAAGAGGGAGCCGAAAGCAAAAAGCAAAACCTAA
GAATCCAGCAGACCAACCCAACTAACAAGCAGAAACAACCCTGCAACACAACAACAGTAA
CATCACAACAGAACAGATTAACCTCTACTGATACACCTTCTAATCTGAGGGAGATTGAAG
ACAAAATCATGAATAGGATACTGCCACTGCTTAGAAGCTGTACTTAACCAAAGAGCCACT
CTATACTTAACTAGATCAGAGAGAATCTCAACATCAGCTACTGCGTTATTGAATACGCAG
TCATTTCTTTGCTTCCAAAGAGACCAAAGGGTTACAAGAGGGATACATCTCCAAATCACC
TTCTCTCTCTTCTGAAACTTACCACCCTCCCACCACTGAAACAAACAATCAACTGAGCCA
GGCATTGCCCAAGATAGACCCCACCAATCAAGCAAGGACGACCATACCAACCACACAAAA
TGGCAATGAAGGAG
>TeaL_229315
TGCCTTTTAACTCTAAATTTGGACTAAAGAGGACACTCCTTTATTTCATGCCTAATCAGA
TTTACATGTGCATAGTTATCTAAAATTACACAAGGAAAAACTCATACAACCTCTAGCAAC
ACAAACCCATTAGAGCCATCAGATCATAAATGTTACTACTATTCATTTTCATTCTTCTAA
CTAAACCGTGGATTTGTGCATGCATTAGGAGACTCTTCAACTTTAAACACACGCATATAA
CACCACTAGTCAAGAACACAATGGTGGTCTCTCCCAGATTAGTCTCTCCTCTCACTAATC
ACCACCGGAAGACCGCCTCTCACAGTGGCGGTCAGACCTGGCACGAACGTCGGTGCCTGG
CTTGGGGTCACCACTTGGATATCGAACCGCCGGATTAATGAAATAGCAAGTCCGGCCTGA
AAAACCGGGTACTTGAAAGGACTGACTGGAGTGAAAACACCGCTTTGCAACCACCTCTCG
GGCTTGAATTTAAGGTGGTCTGGGCCCCAAACCCGCTCCATCCGACCCATTGCATAGGGA
TGGTAGGTAACCCTGGTGCCTTTTCTCACAAAAGTACCATCTGGGAGAGTATCATCTTCT
TCACAAAACTTTGAATCAAATTGAACTGGTGGATAGAGTCTCATACTCTCATAAATTGCA
GCTTGTAAGTAATACATCTCTCTCATTTGATCAAAGCTTGAAAGTTCTTGAGCTGGACCC
GACTGGCTAACCGGACCCATGACACGGTCCGACTCATCGCGAATCGCCTTCTCAACCTCC
GGGTGCTGAGCCAGCAGCCAGAAGAAGCTAGTCAACCCCGAAGCCACCGTGTCGCGGCCA
GCCACGAGGAAGCTAATGACAATGTCTCTGAGGTACTGATCATCATCTATAGTCCCCATG
AACCTCGAAAGAAGATCTTTCTGTGTCGAAAAACCCATCTTTCTCCTGTTCTTGATCATC
TCCTCAGCGAGGAGGTCAACAATTTTAATAGCTTGTTTCAGCTTCTTCTCAGTACCCAAA
TTTAATGTCCTTTTTAGCTTCCATATCAACTGCGAAGCCGCCATGGCTCGCTCTGCAGAC
AATTTCGACGCCAAATCAAATGCTTTGTCGAAATCAGAGATCGATAACATTAATTGAAGA
CAACCGGGGTCTAACCCGAATGAAAATCGACATATATTATCAAACGAGAATCTCCGAAAC
ACGTCTTGTAAATCCAAAATGTTGCCTTTTTGGGCTGCATGCGATGATAAGAGAGGAATG
AGCCTGGTTTGAATCTCCGAGCTGACTATCTCGAAAGCGTAGGATCGTATCGAGACACTT
CCTAGCTCGAGACTCGCCATTTTTCTCTGAAACTTCCACGAATCGCCATCGACGTTGAAG
ATACCTTTACCCAGAAGATCACCCAAGATTGCAGAGAAGGATTTTCCTTTTGGGTAATTC
TCGAATCGAGTTTTGAGAATGTGTTCGACGTTTTCAGGGTTTGCAGTGATGGTGTTGCTG
AGAACATGAATGTGAATTGTACCGGTTGGGGATTTTCGGAGAAGATGAGTGTACCAGTCG
CAGAGGTTGTCGAACTCTGATGACCAGCTCTGGGTGACGTAGCTTCTGCAGATTTCGCAG
TTACACCATGGCTTGATTAGTCTTAGTATGAAGAGCAAGAGAGATAAGAGAGTGAAAGAG
ACTGTGAAAGAGAAGAACAAGATACAAAAAGGGGTGGGTAGAGATTTGTACCAGAAGGAA
GCTCCAAATTCCATTGTTAATAGAAAAAGAAAAACAACAAATTGAGAGAGAGAGAGAGGA
GCTGGAAGGGGGTATACCTTCAGCATTGTCATTTCTTCTTTTGTAGGACAAAATTTAATG
AGATT
>TeaL_229316
CTTTACCTTGGAATGTACTGGAATTCTGCTGGTTCATTAAGTCAACTACTAAAGCCCACC
CTAACTCTATGTGAATCCATTATGTGAATCAGTAGGGGGCTGAAATAAGTGGGTGAATTG
ATGAATCAATCATATAAGTAATTTATCATCAATTTTAAGTCAATAGGGTTGTGGGGATTA
GAGGACTATCTCAAACTCTTGTGGATCAAGAAGGGTATATAATGTATCTGTCTCGCAGAA
TCACAAGGGGTAAAAGTTGTTGTTGGTACTGATTATACCGGTGGCATGTTGCTAACTCAG
AGCACGTTCGCACGCCACTACAATCTCATTCCTTGTTGCCATGAGAATAGGACTGCGAGC
ACGAGGACAATTAGGATTGGTGGGCTGCCTCCATGGATTGATTTTCATGGTGCGAAAAAC
ATCAATTTTAGGATTGCCAATCATGCGGAAAGCTTGGTGCCTGTAGCACATATAGATGTG
CAGTTTGGGGATTTTGTTGTTCATGGTGCTTGATTTTTTGG
>TeaL_229317
GTTCCGTGGATGTGTTGTTGTCTTATTCTCATTTTCATCCTTTACTCTTTGTATTTGAGT
CTTGGGTTGTGTTGGGCAGGTTTGAAACAGGTTGGTTGTGTTTAGAAACCAAAAGTTGTT
GCCCAGATTTTGGCCTTCACGCTCGAGCGGGCCCTTTGTTTTGCTTCTCCGCTCGAGCGG
GAGTTTTGACACTCGAGCGTGAATATTCATCTCCCAATATTTTGTCTCTGCAGGTCGTCG
AACGCTAGAGCGGGAGTTTTGACGCTCGAGCGGGACCTTTCGTTTTTGTTCCTCCGCTCG
AGCAGGGAGTCTGACGCTCGAGCGGGGACCATGGTCTGCAAAACTTCTGGAAGTGTGCAA
TCGACGCTCGAGTGTGAGTCTGTGTCTAACGCTCGAGCGGGGAGTTCCACGCTCGAGTGG
GGCAAGTTTTTTATCAATCCGTGAGACAGCTTTTTGGACCATTTTTCTTTTGACTCTTTC
TCTCTCTTACTTTCCCAAACCCAAAATTGAGAGCTTCTCTCTCTATACTTCACCTTCTCT
CTAGGGATTGATCTACTTCTAGAGTGTTTCTACCCTAATCTCTTTGTAAGAAAGATAGAG
GGCGGTGTGGGCTTCACTTTAATCTGAAAAATAGTGGATTTGGAGCACTTTGAGTTTTCT
TCATCTTCTCCTTTGAGCTCCGAAATTTGAGGTAGGGATAACTACTCATTTTTATGG
>TeaL_229318
AAGCCATATCTCATTCTTAGAAGGTATTCTTTAGGAAAGCTGTGTACTTTGTCGTTGATT
TTCCATGATTGATGTGCAACTTCACAACTTGCCAAGCAGAGTTTTTATTTTTGAAATTTG
TGAAGGGCATACATACCATGCTGTGGTAAACACACTGGACAGATACATGCATAAGAGCCT
ACATGAGTGAATTTTTATTTCTTGCACTATTTTTTATTTTGAATCTACCTTGCACTGGTG
GATGAATGTTATGTATTTATTGTGTGTTTTTCTTACCATCAAATTGTGAGCTAGAGTTTT
ATGTTAGAACAATATTTTGTTTGTCTACGTGCATATACGTACTGATTTCAAGCCCATTAT
AACTCTACATTGCAAAGGCCTTCGAGTACTTTTCTTTAAATAAGCTTTTTATGCATGTTT
GTATGTGTGTGCCCATTGGCATGTGTTTGTTTATTAATGTGGCATAGCATTCTCTGACTC
AAAGAATTGATTATAGTATAGCGTTTTGTTTGATAATTTCTTTGGATTCTGGTATTGACT
TTTTGGAGTGAATTTTGCGGAAGGATTTGGATTAGCATTCATTAGGAGTTTTAGAGTAAG
GTAGTAAAATCTTTCTATATCCCAGAAATTGATTATAATACTACTTGGAACTTGAGAGCT
GAGCAAAATCTCTTTTCGGTTTTTCCCTTTTTATTGGACTATGCTATTGTGTCTTGAACC
TTTTATGCTTAGTTGAACCAATTTGCAAATGCATTTGATGGTCAATGAAACTTTGCTACA
AAATCGATTCATAGTGATTTGGTGGTCACTGTGTTTAAGAAGCCGAAGAATAATAGAACA
TGCTTGAAAGAACAAAATTCAGAAAATGGGAGAAAATGTATGGTGTGGTTTATTTCTTTC
TAAACATAATTTTTTTGTGGTTTTTAAATATGTTTTAGTTTTAGATTGTATAGAGTGACT
TAAATTTGATAATGTTTATATTGTTTGAATATCACTTCCCATTTTATTGGTTAATAGTTA
TGTTCGAGTTTAAATTTCTAAACCTGTGTAGATGGTCAAATAATTTGTTTCCCAATATAG
TACCAAAGTTTTTGCACTATAAGCCTGCTGCATTGGGACTTATGTGTTTGTGTCTTTCTC
TGTTCTGTTTGTTCCTCAAATCCTTTCTGCATAATCAGTTTGAAATCATTTTAATTCTAA
TTTTACATTCCATGATTAGACCATTCAATCCAGTGTTCTTTAAGTACTGGACTCAATATT
TTTGCTACATTTTTATCTCACAATTGTATGTAACTTTTGCCATTATATATTCAATGAGTT
GGAG
>TeaL_229319
TCTCCATTTCCCTCCCCTCTCCCTCCTTCCTTTCCTTTCTCTCTCTCTCTCTCTCTCTCT
CTCTCTCTCTATATATATATATATATATCTATACATGTAGATCTACTAATAATATATTGT
ATTACACAAGGGAATTTATACATCTTCTACTTGTCAGACAGTCCACTTGTTGTTTGCCCA
TGTTGAACTTGCATTTTTGGTAGGAGCGAGATGAATATAATATTCTTTTTCCGTCAGCTA
TTTTCTGCATACGTTCCCTGAGATTTAATTGCACCAATGCATCTGCTGAATGGCCTACCA
GCTTCTCTGCATGTGGTCCAAAAATAGCTGTTTGGAAGCAACCACTGTTGTCCTTGATTT
GAACTCGGAGGATAGAT
>TeaL_229320
TAAATAGAACTACAACAATAGTAATTCGGATGCTCTGTGATGTAGGATCATTTATTTTTA
TCACCAAATTAAGGTTTAATTTTAGGTTTGGCTTATAGATGATTGGGACAGGGATTTGGT
ACACAACTTATGGTTTATAAGGGCTAAATAGTGAGTTTAATGTTTTAAAATCAAATCTGG
CAAGCAGCTCTGAAAATGCAATGACATTTTAAGAAGATAAGAAAGTGAAAGCAAAGAAGA
AGAAGAAGAAGAAAAAAACAAGTGAAGTGTCGACAGTTGCACTTGGGGTATTAGGTTCTC
GCACATTAGAAAGCTGCATCACACATCGATAAATAGTTGGCAACATAATAGTTATTCATT
TAAATTATTCATAGTAAT
>TeaL_229321
CAAGAGTGAATCAATATATAACAATTGCAACCCATGTGCTGAACGTAACTCGTATCAATC
TAAACTTGGTACATTTCTTTCTTCTTTCTATCATTGATGCAGCTTGTATTTCTTAAAAGA
TGTGTGTGACCTTTTGTGTATTAAATTTTTTTATTATTTTTTTTAAGACTCAATTCTATT
TTTGTATCCATGTTTGATGTTCTAAGTTCTTGTGTGCTTTTGGGGTGCCTCTATTTACAC
ACCACATTTGGTCTCAAGGCACACCATTACTCAATTCACACCTTTAATAATTTGAAAAAA
CATAATTTTTCTTAACACACACCACAACGTTTCATTTTTTCTCTTAGTCTCACACCACTT
AGTACACACCTCAAACCTTATTCGACGTCAGCGTCGGCGCTGGCACCACTGCCCCACCAG
TCTTACGCCACCTTCCCTACCTTTAGAAACCACCTTGTAGCGCCTCCCACTACCCCTCAC
AGTTCCATTGCAGCATCTCTCTTAGTCACCTTCTTTCTCTAACTCCCTTTCTCCCTCCGA
CGCCCTTTCCCTGCCATTTTTCTTATTTCTCTTTTTTTTCTTCTCTAAAATCCTAGATCT
ATGACCCTCTCAAACCCTAGATCTAATTTGGGGAAGGCTGGAGAGAAGTTGTGATTCTAA
AGGTTAGGTTGCAGCGGCGATTGGTTTGTGGTGTTAGGGTTTGGAAAGATGAAGGACGGA
GTCGAAGAGGAAGGGACGAAACAGAAAGGGGAGATGGAGAGGGGGTGGCGGTGGGCTGGC
AATCGGAAGGGAAAGGAGCTAGGGAGAAAGGTGGGGTGGCGATGGGATGAGAAGAGGCGG
CTCCGGCACCGGCATCGGCGACCCTCCACCTCACAGATTGCGAGAATACAGATCAAGAGA
GCGAGAAAGAGATCACCGGCTACAACAATGGTGGCTGGGGTTAGGATTTGGATGTTGTAT
ATTCAACCAAGGAATTGTCATCATTGCATCTGATGGATATTGGTCACCTCGCACCAACAA
TGGGAAGGAAAAGATTGAAGACAATTGCCGAACAACATATCCAAATGTCTGACACTATCG
CTGGCTCTTGTCGAAAGCGGCCAGTTGCACCATTCATTTGTTACAGCCAGCAACAATTCA
AGGAAATGCAAGGGCCAGACAACACTCGACGAAAAATGGACTCGTTGACGATGTTGGACA
GCGAAGGGTTGTTATCGGCGGAGGAACAAAAACTTCTTCACTATGTATTTGACGATAGCA
AAAATGAAATGGACATTGTTTCATTTACTACATGCAAATTTTCAATGACAGTCCACTGTG
AAATAACTATCGTTCTAAGGATCATTATTGCTTGTAGGGACATTGTTGTTTCCATGAATC
TTCATGGA
>TeaL_229322
AACCTTTCTACAATTTTAGAGTTTGAATTCTGTAGATTTCAGATGATCAGTAGTTTATAG
GTGTTTGTTGAAATTTTCAAGAGAGAGATTGTGATATTTGCTGGCTTCAGAGCTTTGCCT
ATGATTTCAGAAGTGTAGATAGCGACATGAAGGAACATGAGAGTTCTATTACGCCTAGCA
GTAAGGTTCAAGGTTTGGGGATATGTTTCAGAAGTGCTTGATAAGCTAAGAGAGCAAAGA
AATGAGGTTGTTAAGGGCCATAGATCTAATGAAGTGTATGAGAGGTAATCTGATGAAGTG
TAAGGAGTGTGGGTGTTCTTTTACAATGAGAGCATGAATCTGGACATGGATGAAAATGTT
CAAAAAAAAAATTCTTTTTTTTCTCTTTATTATCTATTGTTGATTATGATTATGATTGTG
ATTGTG
>TeaL_229323
AAAACAACTGGTTCTTAAATTACTGTACACCTGAACTCATAGTGACTTGAGATACAATTC
TTAAAAAGCATAAGCATATGCATATGAAAACTTGAAATAACCACTTATAGATCAATATAA
AGCCTATGATGATAGTTTATACTTATTGAAACAAAATTGTACAATTAAATTAAATTGCAC
TCTAAATGAAAAACCCTTGTCCAAAGCTTCTTTCCACCACATGATCAGTCTAGAAAAACT
CATCGTGATTATGAAATAAACGAGTGACTTGACATAAAAGACAGAAAGATTTGGACAGAA
GATCCAACCTCGTAGGATCAAACCAAACGAAAAATTGGAGCATGCACGGCCACAACAGCT
CGTCGTGGCGGAGGAGTG
>TeaL_229324
TTTTGAACGAAAAGAAGAAAGAGAAATTTTGATTTCTCAAACACCAGCACAAAACAAAAA
CAAAAACAAAAACTACAAAGGAGCAACTAACAGATCTGACCAAAATAAGAAAATAATCAA
AAATTTACTCTCACAAGTGAAAGCACCACAAAACAACCTTTTAATCCATTCCCTAACATT
CCATATATTTGGAACACAGATAATGATGGCCACTAATTACATAGCTACATTAAAAATAAA
AATTTTAAAAACAAAATCATAAAAGGTTCCACAGCTAACAAGCCATGACCAAATTGTAAC
ATTAAGGTCAGTTACATCTTGAAATGAGAAAGCAATCAACCCCATCCAAAGTACCTTTGC
ATGAACACCACATTTTGCTTTGGCACCATGTGCTTGTCCCCGACCCAACCCTACCCTG
>TeaL_229325
GTAAAAGTTTATGATGATGAAGGGCTTCAGGCAGAAGAACTCATTGGATGTGCTCAAATA
CGGCTAAATGATCTTGAGCCTGGTAAAATAAAGGACGTGTGGTTGAAATTAGTTAAGGAT
TTGGAGGTCCAAAGAGATATCAAAAACAGGGGTCAGGTGAGAACTATGATCACCCTTGTT
TTGAATGATTCTACTTTTTTCTTCTTTATTGTGAGATGCTTCAACTTAGCCAACTGTCTC
CAGATGTGACAAGGGAAAGGAAGATATAATAAAACATGGTGCAGCAAACTTTTTGATAAT
GTAAGCTTTAAAACTCTCGTGTGCAAGTACCTAGATTACCAAGACTTGCTTCTGTATTAT
GAAGAGTATACCTAGTATACCTGAGAAATTTACAACCTTCTCCTATGTCAGCTTTGTTAA
TTGAACCTCTAGGTAGTTTTTCCCTGCTTGGTAATAAATGCATCTAAAGTGATGGGGGAG
GTTTGTTGTTTAATTCAACTGTTGACCATGAACATTATAGATGAAACTCAGTTGACTTGA
GTTTCATATACACAAACTGGGCTTTTGGGGGTTGACTACATTTCTTAGTGGGGGTAATGA
TTCATTTGCATATTGCTGAGTCTTGTCTTTGATAGTGTACCACTTTTAAGAAGCATGGAT
ATGGATACATGACATGACACATGGGATTTTTTTATTTTTTATTTCAAAACAATCTAGGAC
ATAACGCGGCAATGACACACCAACG
>TeaL_229326
GTAATTAACTATATTTAGACCCAAATTTATGGTGCATATTGGAGCTTTGGCAAGTAGGAG
CATCCACCAACATATCAACTAGGCTGATATACATATACTCCACCTGTTCTTGATGCCCTA
TTCCATTGTAAGTACCAGAGTTGCAACATAGATCAAAGTGGGCTGCTGGCATATTGTCCA
CAAATAACAAGCACAGTTTGCAGAATGGAATGGAAAGGCGCATATGACCAAGTCACAAAA
AAGGTTTCAAATTTTCTATTTCAGCATAATTTTTTCAGAGGCAAAACTAAATATCTAAAT
GCTGAGTATTTTGAGTACAAAACACAACCAAATTTTAAACATGTCAAAATATGGTTGAAA
GTTAAA
>TeaL_229327
ACCTGTCTAAATTTCTCAATCCAAGAACTTCTCCTCCACAATATTAAGCATGTAAAATAA
CACAAGGGTTGCTACAGGTTAAAAAACCCTCATATATATTTAATACACGAGCTACTGTTG
TAATCTATGAACATACAACATACAATTTTTCCTTTAAATAGAATAGTAGTAGCATGGTGC
ATCCACATGTATTATTTCTGCCACATTACACATGGGATTCTATTAGACAATAAGTGTTGC
AATTCTCAAAGGTATGACTATGATCCAAAACAATGGACTCGTGCTGCCCTGATAGATGAT
CAATGTCAAGAATTGTGAAATCTGGCAACCATAGTCGTACACATGCGAATGAAATAACAT
ACAAAAATTTGCAAATTGATACAGTAATGTCCAATGGAAAACAGAACATCTTACAAGGCA
TTTGCAACTTCATTAGAAGTGAATTGTTCTTTCACTTTTACGTTGAATACAATTTAAACA
TTAAAAAACAGAAGAGTGATGCAACTAAACTGCAAAACCACATAAGAAAATCTTAGTTTT
GTTTATACTGGAAACTGAGAAAACTTTGAGAAATTACCTTTGAAGGCTCATTAGCAGTTC
>TeaL_229328
AGCTTCTATGGGAACATCAAATCTTAAGATTCCTTCTGACAACACTTCAAGTGATGCTCA
TAATTCCCTTCCCTCCCGAGCTTGTTGTGTCGTTGTTGAGTACCTTCCGGGTGGAACACT
AAAGAAATACTTAATTAGGAATTGGAGAAAAAAACTTGCCTTTGGGGTTGTGATTCAACT
TGCTTTGGACCTTTCTAGAGGTTTGAGCTATCTTCACTCGAAGAAGATTGTACATCGTGA
TGTTAAAACAGAAAATATGTTGCTAGATTCTCGCAGAACTCTAAAAATTGCTGATTTTGG
TGTTGCTCGAGTTGAAGCTCAAAACCCGAGGGACATGACTGGGGAAACTGGTACCCTTGG
GTACATGGCCCCCGAGGTCCTCGATGGCAAGCCTTACAATAGGAAATGCGATGTCTACAG
TTTTGGAATATGCTTATGGGAAATNNNNNNNNNNNNNNNNNNNNNNNNNNNNNNNNNNNN
NNNNNNNNNNNNNNNNNNNNCATGAAGAAATGCTGGGACGCAAACCCTGGAAAACGACCA
GAGATGGATGAGGTGGTGACGTTGTTAGAAGCAATAGACACAAGCAAAGGAGGTGGAATG
ATACCTGATGGCCAGGCTCACGGCTGCTTCTGTTTCAGCACACCTCGTGGTCCATGATTT
TTTTGGGGAAGGTTTTCATACTCATCAAAAGTATCTGTAGCCCATGAACGTTGAAATTTT
ACACATTAGAATGTATGGAAGCCAATTTTTTTCTTTGCCGAAGCTGTTATAGCATTTTCC
AAGGTTGTGACTGCAAATCTTGTCAGTTGATGGGCTGTT
>TeaL_229329
CAAAAAAGATGTGGATTGAACTTTTAGAAGGATGGTTCTGACATTTGCTGACACCATGTG
CACTTTTAAATCAATCTTGAGTTAAACTTAGGTGAAAATACTCTTTCTGAATTAGTGTAA
AGGGATCATGAAACAGACCTATTGGTTGATGCAGAGAAACAAAAAGCAAAATAGAGCATA
ATTTAACAGTGCACCACCTATAGAGAGAGAGAGAGAGAGAGAGAGAGAACGGAAACATGG
TCACTTGTCCTGTTCTCGAGAGATCGATTGGACACAGATTTTAGGAAGGTGCTAAATTCA
CTCAAAGAATTTCACTCAAGGAATTTCATCCTATGTACAAGGGTGTTGATGCACGATGTG
GTGGGCGTAAATAAATTATGCTATAGTATTTAGAAGTTTTATCGATTTTAGTACTTACTA
TGTCGACCTTCACTGCTGATGTAGCATGTTCTGCTGAATTAAAATTTTCAGTCTTAAATA
TCCAGTCTCAGTACTACATCAAATCACAACTGACATTACTATTAGAGAGTTGAATACTCT
CTAAAGGTCTGGCTCAGATGGCTCTAGCCAGTTGCTACTGTTCAAGTCTGTCCAGATTAA
ATGGACAGAATACTATTTCTCTCTTAAGAC
>TeaL_229330
TGACTTAAATGCCCCTTCAAAAATACAGAAATTACCAAAATACCACTATATAAACTTGAC
ATTCAAACACAGTTCACGTCTAGAGAGAGAAAGAGAGCGTAAGAGGCAATTTCTAGGGAC
TATTTTCGACTAAGATTTCAAGCTGTTCTCTCTCTATCTCTCTGCCTCTCTCTCTCTCCG
GCATTGGTTCGTCGCTATCGCGATCTGTCTCTGAACCATCGCGATCTGTCTCTCTCTCTC
TGTCTCTGAACCATCGCAATCTGTCTCTCTCTCACCATCGCTCTCTCTCTCTCTGTGCCT
CCGTCGTCGTCCCCCATCCCCCATCGCGATCGGCCGTGCGAGGCGATCTCAAACCCTAGC
GCCGCCACATCGCCGCTGTGCCTGCCGGAGCTAGGCTTTATTGTGAAATTGGCAAATGCT
CTGCCGCGTGGCAATC
>TeaL_229331
TCTCTCTCTCTCTCCCTTTTTCCACAGTAAAAACCCATTCTCTTTCCTGTTCTCTTGTCC
TTTAAACGTTTATTGAGAGATCGTTTCTTTTGTTTCTCTCTCTCTTTGCCAGAGAGAAAT
CGAAGGAAAATCAAGTGAAATCCCAGCTTCACTACTCTTTTCCGATTTTCTCAGCTGCCA
AACACACCCTGTTTCTGTAAAAAGCTCCCTCTTTTCACTTCTTGCAAGCATTTTATCACT
GATCAGAGGTTTTCTTCTACTTTCCTTCATTTTCTCCCCTTTTCTCTCTTGTTTCCATCT
GGGTTTTCTGTTACAAATGAATCTCCAACACATGAACAGTAATGGCGCTCATGATATCAA
TGGATTCCGGGATATCAACTTCCTGATTCCACCTCCCCCCGGTCAACTTTCTCTCTCCAT
GAAACACCTTGGAGAGAGAAATGGGTATCATCAGATTCTGAATCCTCCATTTCAGAACAA
ACCTTGGTGTTTTGCTCCAATGGAGGAAGGAAGCGAAACAGATGATGGGACTGATATGGG
TTCTGGTGGGATTGATAGAAATGGGCTTGATTTAGACCAAGGTGATGATGAAGATAGTAT
TGAGAAGAAATTTGGGCGCACAAAGCTTTGTGCCAGAGGACATTGGAGACCTCATGAAGA
TTCCAAGCTGAAAGAACTTGTTACTCAATATGGTCCTCAAAATTGGAACTTGATTGCTGA
GAAACTTCAAGGAAGATCAGGGAAGAGTTGCAGATTGAGGTGGTTTAACCAGTTAGATCC
AAGGATAAACAAGAGGGCTTTCAGTGAGGAAGAAGAGGAAAGATTGTTGGCTGCACATAG
AATGTATGGGAACAAGTGGGCTATGATAGCAAGGCTATTCCCAGGGAGGACTGACAATGC
AGTGAAGAACCATTGGCATGTGATAATGGCAAGGAGGCACAGAGAGCAAAACACCGTGTA
TAGGAGGAGGAAGCCCTCTTCTTGTTCACCCAAGGGATTTGATGGTATGATAATGATTAA
TGGTTACAACAACCATCTCAACAATGCATGCAGTGAATCAACTATCTCAAGTGCCAACAT
TGATGAATCTGGATCAACTTGCACTGATCTCTCTCTCACTCCCTCCTCAACCATAGTGCG
TCCTGGTTTTGGTTTTGTCTCTAGGCTTGTCAGTCCAGTTCTCCAGCACCACCAGCCCTA
TGGCCTCCAGATGGGTTCAGCAGGAGAGAGAAAAGTATTAACAGTGGGAAATGTGGGACT
TGACCAGTTTTGTAGTGGTGGCAATGTGGTCTATCATGGTGGGCCAATGACAAATGTTGT
GGTGGATGTGTACCAACCTGGTAACTCGGACTCAAACTCAGAAGTCTCTGCCTCTGAGTA
ATGAGATTGGTGGGAATGAAGAGAAGAACAGAATGGCCTTCATTGATTTCCTTGGAGTAG
GAGCCACTTGAAAAATAGTGGGTTTTTGGGGGTTCTAATCAGAGAATAACAGATAATTAT
GGGAAAGAAAAGAAAAGAAAAGAAAAGATAGCCATTAGTGCATGCAGCTGAAAAAAGTTG
GTTTTTGCAGAGGAGGGTCTTATTCTACAGTTTCATCATGTACAGTTTAGTTCCATAAAA
GGAAAAAGAGAGCAGTGCAAATGGTAAAAAGAGAATGAGAGAGAGAGAGATAGTAGAGGC
AAAGGAGTAAATGAGGTTTCAAAATAATTTGTGAAAGTCACTAGTTTTGGACCTTTTTCA
TCAAATATGAGTCTTTGTTATTCTCAGTGATGTTATTGTATTGTTGCAGATCAGACAAAA
CCAAAGTTCTCTCTTTGGACGGACTAATCAATGAATCTGCCCATCTTTTATGACTTTTCA
ACTCGTGTCATTGTTGTTGTTTGGTATGCTTTGTTGACCAGATTTTAAAGTGGAGG
>TeaL_229332
AAAAAGGTGTGCCTATTCCGCTCCAACCAAACAAGCCACATCAAATAGAATGGCGCCAAC
AACAACACTCACTGACATCGACACCAACGCCCAAGCCGAACACCCCGCCAAACCTAAAGC
AAGTCCAACACCCCTTTCGGTTAAACCCAAACAATCTCGAAGAGTAAACAAAACCCCACA
AGCACAAAACCACCGAACAATGAAGAAATAGATGGTCCACCGACTCCGCATCAGCACAAC
ACATACAACACCAATTCACTAAAACATGCCCCCGCCGCATCAAATTATCCAATGTGAGAT
TCCATCCTAAAGCTGCCGTCCACATGAAGAAAGCAACCTTTGACAGAACCCCCGGCACTC
AAACACTCTTCCAAGGAAAAATCCTTCCACAATCCCCCACCAAACCCCAATATAATGACG
CAACTGTGAACTGCCCCTTTGTCCCCACCCCATTCCATACCATAACATCTTGTCCCACCC
CAGTAATCCCCAAACCATATAAGAAACCCCACAACTCCACCAACTGAGCAACCTCTCAAT
CCTGCACCTCCCACTATAACTGAATGTCCCAAACCACCACACCTCCACCTCTTAAATAAG
AAGCCACCGTAGCCTCCTGATCAATCGCAATATTAAAAATCAAAGGAAAACGAGTCTCCA
GCAAAACCCCACCACAACCTATCCTTCAAGAAGCTCACCCTCATCCCATCCCCCACCTTG
CCCTACCCACTTCCAAAACTCTACCCTGCCCAGCTATATCCATTTCCTCTATGTTACCTA
GAACGTGGATTGTTCTGATACGAAAAACGGGAGCGGGAGCGGGAACGGGAACGTGGCACA
CCACAAGCTTTAAAATGTGGTACGATAGGAGTAGACTTCTTAATTTGACATCCAATATAT
TAGGGTATTTTTCTTCAAATTAATCGTTCAACTATGCAGTTTTATGAACATTATGACCAA
TTGTTTTATATTTTGTCAATCCAAAACTCCACTGCATCTAGATTTTAGTTCATTATATTT
TATTTTTCCCTATTAAGGAGAACTTTCAATGAAAAACATTGAAATATTTGTGGGATCGCT
TTGAATCGCTAAATTTACTGTTTTGGAAC
>TeaL_229333
CTGTGAATGTGCGTCTCCAGAACGCCTCTGACGCCAAGAAGAACAAGAACAACACCAAGA
GCAGTGGCAAGAAGAAGCGGCCCGTGCCCAGCAACAAGCAAGCTGACATGGACATCGCCA
AATCCGAAAGTGAAGACAACACAACTGAGGAGCTCCCCGCAACCACCACAGAGAGGGAAG
AGGTGAACAACAACCATAAATCAAACAACACCAACTCAGAGAGTCGAGCCACCAAGAAGA
CAACCAACAACAAGAACAAGGCTTCCCAGACCAAGCAGAAGGCCAAGAGTCGACCTCGGG
CCAAGGCAACTCTGTACGGACTGTCCACAATCAAGCGGGACGGCAACGTCACCGTGAACA
TCATGAGTTCCCACACCACCATCAAGACCAAGTTCCTCGTGGGTCCTCTCAAGCTCAAGG
TTGAGAAACAGTTTGGTCGAGGAGCTAAGAAGGAGTTGAGGAGTGCGACTGCCACGACAG
CTGAGATGGTCGGC
>TeaL_229334
CCTCAGGAAAGAAAACATAAATCTGGTCCAAAGAAAACCAACAATCCCACAAATAATAGA
TGCAGTGCTAACAAGCAAGGAGCATAGGAATACCTTCCCTCCAAATATAATATCCACGTC
GAAACAGGAAAAAAGTAATTAATCAAGTAGTGTTAGCTAAAATGGTGTAGTTGTCATCTG
TTTTGGGATTAGTTGCATAATCATGAGGTAATGTCAACGAACATCTACATCGAAAATTGC
TTTAGGCTAATTAAATACATACAAAATATTGCATCATAAATTGTACCATGGAAAACTAAA
TTGATTGATGACCATATAAATACAGTGCATGGATATTATTATTAAGCAATCCTCTAATTC
CTAAACAAAGACCGGGTCAAGTTTATTGAGTTGGGATGAATGGGCCGATTTACATGGCAG
CAACAGGTGCAATTGCCCTCACTCATATTTGAACAAAATATTGTTTTATACTGTGATATA
TGCTTTGTTAAATAAAATACACTCTTTATAGAATTTGCACCCATTGAGTTTGTTTTATCT
AACAAAGCATATATGCTTTGTT
>TeaL_229335
CATTGTAAGAATACTTTTGGGAGGTGGCTACGATACTGGTATAGGGACTTGAAGTCATCT
CCAAATGAAGGAACAAAGATAGGGGAAGAAGGGGTAAATGGTATCGGCACTTAAACTCGT
CTTCGAAGAAAGGAACCAAGGTAGGGAAAGAAGGGGTAAATGGGCCCGGATATGAGAAGT
ATAAACACAATTCCACTTACCTTGTCGCTTTCCTTTCATACTAGTTGAGTTGGTATATTG
TGGAGGGGCCGCCCAAGGATGGCATGTACAGACTCATCCGTGTTTGATATTGCCACTTAT
CTGGCGACTGGTCTTTCGGTTGTACTTGGGCCACTATTTTTGGGGACTATATACAGGCGG
CTGGATATGTATCAGGTTGGGTAAAAAAGTTGAAGGGTCAGTATAATGTTATTAGCTATG
TATTGACTTCCTTCCTTCAGATGTTCTTATATGAGCGGTTTCTTAGGCTTGCTCCTAGAC
CGACCGATTTTGAGCACGGGACGGGTGAGAGCGCCG
>TeaL_229336
TTATAACAAAAATTGCTTCTGCCACTTGGAGAAACCAACCAAATCAGAAAGAAAATTCCA
AATTACATACAGCGGACAAGCATATAAAAGCTAAGCACCTCTCCAGTCACTATAATTGTT
ACACAATCAGTGTCTCAGTGGGCCACACGGAAGTAAAGGAGGTGCAATCATCATATCACT
AAAGAAGATGGTTCATCATAACTGATTTGTTTTAACTCGGGCAAAAAAATTCCATCACCC
TTCCATATCAAATTGGCAAGGGTGATGATTCTAATCACTCATGCAGGAACTTATATCACG
AAAGAATAGAATAAATATGAAATATACTCACAGGCAAGCTCATCATACTCATCCT
>TeaL_229337
TTCTGTATATCGAGTTCCATCCGCAGAAATTGAAACTCATTTGGATTTTTATTATGGAAT
AATGAAGGAAACAAATGCTCAAGATACAAAAAATTAGGATGACCTAAGCGATAGTGCCAC
AACATAATTGCTCTATCGTTATTAGAACAACTAACAGAAAAAGAACTAGGACTACTGGAC
ACTGAACAATCGGATTGGTGAGTTGCTCCTTGAGGAGGATCATTAACCTCGAGAAGATAG
AGCCCCGAACACATCTTAGCACTGCCAATCATCTTCCCCAAGTCCAAGACTGGTGAGACG
ATGACGAGTGTTTTGGAGAGCGAA
>TeaL_229338
TGCTTGGATATTTCACAATGTTAGAATGATAAATGCAAACATAAATAAACAATTTGCTTC
AATATCTTATGGGATGTGAGCATGCTGAAGAACTTATTGCACTGTTATCTTCTTCCCGAC
ACAATTTTACCCAAGCCCATCCTACTCTTGATGCAGTTTGTATATTTCTAGAATGCAATT
AACTGTTATAGGTATGGTTTTATTCCAAAAAATCTTGTGCTGGTGTACCTTGCAAGAATT
TGACTAATCTCAAGTGGCAGTTTAATACTAGTTCTATTGCAGAGGTTACAAGATCATCTG
AGTCTAAATTTGTCTTCGAATTCTCGTCCCTTTTGAGATTCTCGCATCATGCAATTGGGA
TGAGTACACACGAATTCTTTTATCTTAAT
>TeaL_229339
GCAGCAGCAGCAGCAGCAGCAATCTCATATGGATACTGCAAGAAAGGGTTACGATGAGTT
GAGTCAAGAACCATAACCGCTTCATCACCTTCATAGTTGGATTGGTCCAAGCAGTTGAGT
GATATTTTTGATGTGGTGTGTGGTGCTGCAAGCATAGGCAGTGGAAGAGGTTCATTCTTG
TTTGGGAGATGAAGAGTGGTAATATCGTGGATGCTCGGCCGCCTTTTATCTTTTCCTCCT
GAATTCTGCCTCATGAAGTACTTCTGGGCATGACTTGCCACTTGAGTTGGTGTCTTGGTG
ATCACAAAATTCCGAGAAATGTTTCTCCAGTCCCCCCTACCGTGCTTTTGAAGCCCCATC
AAAAATCGCCTGTGCTCATCTTCTGTCCATGGCACCCCTTTCTTCCTCTCCTGATCCGAA
CCTCGACCCATCAAATTTCTCTTCCTAAACTCATCAAACCCGTGATTATCCACCATCTCC
ATTGTGACAGAGGAAGTGACGTACCCCGGAAATGGAACCCGACCGGCTTCTATGTTACTA
ACATCTGCTTCCAGTTCCTTGTACCACCTCATCACATCATAGACTGACTTCCCAGGAATC
ATGGCCGTCACTTTTAGCCACCGGTCAGGAGTTTTCTCGTCGTACATCGCTAGAGCTCTT
TCAAACCTTTTGTTCTCTTCTTTAGTCCATTCTGGGCTCTTGCTTTCTTGCATCAACATA
TTCAAGTTCGAAAAATACAAAGACTGACCAAGAGAGTCATTGTTCTCCTCCCTCAGAAAA
GCTCTCCCTTTTGAAATCTATTTTTCACCCCTGCCCATGAACACCACCGACAGAGAGCAC
ATGCATACACATGCTCACCATTCCACCATTTTTGAA
>TeaL_229340
GCGGGGTGGTCACCGTTTGTTGCCATGCACTAAAAAATTTAGACCCGGAATGTGAGGGGT
CTAAATGATCTAGCTAAACAAACGGTCGTTAAGTCCTTTCTAAGGACTGCTAAGGTGGAT
GTGGTATGTCTTCAGGAGACTAAAATGGAACTTGTTGAGCCGGCGTTTGTGCAGGAGTTA
TAGGGTGGGAGGCATGTGGAGTGGGCGTTCCAACCAGCTATTGGGGTGGCTGGAGGTATT
CTCATGTGTCGGGATAGTAGAGTGGTGGTGAAGGAGAAGGACGAAGTCGGGGGTTTTTCA
CTATCCTGTTTGTTCAGATGCCTTGAGGATGATTTTCGGTGGGTGTTTACTGGGTTTCTG
GTCTAGTTCGGGGTTCAGAAAGGGCCGCCTTCTAAGAGGAGTTGCAGCATGTTGTTTTCA
GATGGGGATTGCCATGGTGTGTTAGCGGAGATTTTAATGTCGTAGGGAGCCCAGTGGAAA
GGATTGGGGGAAGTCAGGTAGGGAGGTCTATGAGGGATTTTGCTTCTTTTATTGATGAGA
TAGAGTTAGTAGATTTGCCATTACAGGGGGGAGGCTTTACCTGGTTGGGTGGTCAAGCTA
>TeaL_229341
TATCATGTAAATTGTGGAAACACAGCAATTGTGAATGGCACAATCTATGGGAAACCTTGT
AATGATCCATCAAAACACATTAGCTGGGATGGGATACACTACTCTCAAGCTTCAAACTTG
TTTCTTTCAAAGCTCATTGTCAATGGCTCCTTCTCTGACCCTCCCAGATCTCTTGCAGAT
GCTTGTCATAATACACTCCCACGAAACACATAATCATCATGATATACAATTGTAATGGAT
ATTCAAATATCATAACAAGAATGCTTCTGCAATTTAAGTATACTAATTTTAAATATCAAT
AATTTTCTGTTAAAATTTATGCAAAATCACAAAGGGAATGCTTAGGGCCTTGAGAGGGAT
TCATGTGCTTCACAGTAAAAATG
>TeaL_229342
GGAGAAGGCCACCATCGTCGAAGAGCCCACCCGCTTCAGTCAGTTCTCGGAGGCCAAGAA
GCTGGAGAAGCCCGTCATCGAGAAGGTGTCCGACCTCAAGTACTACGACAGGCCCATCGC
CAGCGAATTCTCCAGCCTGAGGAACCTTGACTCGCGCTTCTACAACAAGCCCATCATTCG
GGAGATTTCTGACTTCAAAAACCTAGAGAGGCCTCTGTACAGCCGGTATCATCAGACTTT
CCTGCAGCGACCTGAGATCAGTGAGGACTTCAAGTTTGTTGATAGGCCGTACGTTCGTGA
GTTCTCCGA
>TeaL_229343
CACTAGTGGCACCATATGTACTCCATTTGTGAAGACTGGGGACCAACTAGCAGATGTTCT
CACCAAAGGAATAGGGAGCAAACCATTTCATGACATTCTCAACAAGCTGGGCATGAGAGA
TATCTTCGCACCAGCTTGAGGGGGAGTGTTAGAATAGAAATTATATTCAAGTGTTAGAAT
CGAAAATTATATTATTATGATTTGTTCCTTAATGGGATGTAATGAGCTGGCCCATAATTC
ATGCCTTATGGCACTCCTGTAATTATGCTTTATTCTTAATATAAAAGGGGATGAGGTTTC
TCTCAATCCCTATCACTTTCTCTTCTCTAAAATATTTTTCTCTTATATCAAAGCATCTAC
ATAAATTCTAATATCT
>TeaL_229344
GTAATTCTTACTGTCCCAGTCCTCTAAACAGTCTGCATATGTGGCAGCTGTTTCATGAAC
CTCTTTCACTGGTTGAATCACATCTCCAGTGATACTGCATCAGAGTTTCTTCCCTTTCAG
AAAACCGGACATGGCTTGGGCCCATAACACATAGTTGGAGCCGTCAAGGATAACAAAGAT
TGGATGAGAAGCATCATGACGATCCATAACGGTGGTTTGGTGAAGTAAAAAAGAGAAAAA
CAGTGCTATAGGAAAAAAAATCAGCAAAACAGAGCATATTAGTGAGTTTAAAAGGTCGTA
AATAGTTGGGAAATGGGTCTATTGTGCAGAGATGATGTCAACAAGGGCTGAATGACGTCA
ACAGGAGGTGTGGCGCACAATAACAATAGCAGAAAGGGTCTCGCAGTGTACAGTAGCAGA
TTGGCCCACGCGCGGCGCATAGCAACAGGAACAACGTACGCGGGCGTAGGGCTAACATCA
GGTGCTGACGTGAGCAAGCAGCTAAAGGACGCGTGGGAGAGTAGCGGTGGAAGGCCGAGG
CGCGCCAAGCACAAAAACGTCACGTGAGGGCGCGTAGAGAACTTTCTGGTGACGTGGTTG
GTGCCGTTGGAATCGTGAAGATATTCCGATCAATTTGGTGGTAGGGGAAAAAATTTTGGG
TGAAAATAACAGTGAAGCAGTACTGGAACAAAGATAATAAAGTGTATGGGTGATGGAATG
AAGGCTGCAGTGCCACTGTGTACGAGACTAAGCAAGAGAAAAGAAAAGAAAAAAAAGGCT
ATAAGTGTAGAATCTAAAGCTCTGATACTATGTTAAAATGGTTGAAAGAAATATGAGAAT
TGTATATCTGTGTTATATTGAATTGAATATTATATTGTTACCCAAAAAACAACCTAAGAG
GGAGGGTGAATTAGGTTTCTACAAATTAAAATTAATAATACCCCAATAAAATTAACTACT
AGTACAACAAATTATTAACAAGCACAATGATGAACTTAGCAGTAAATGATCAAGCAAAAT
AACAATGAAGTATAACTAACATACAGGGTAAATCAAATGATTAACACATGAATATTAGAT
AGCTATAGCAGTAGTAGGAAAGTAAAGAGATTAGGGAAGAGGAGACAAACAGATTTATAG
TGGTTCGGCTTCAACCAAGCCTACATCCA
>TeaL_229345
TAACAGAGACAGCAATTGGTACCTATAAAGTATGGAACTATTAGTTTGTACAGATTTGAA
CATTTAGATGATTTGATATATGATCTTTAAAGCTTGCTCAGTCTGTATTTAGAATGTCTT
CAGAGCTTGAAGATGGCTTTTCAAGTGAAAGATGATCAAAGATATTTTATTGATGTCATG
ATGCTAATTTTCTGCTCACTGCTCCCAAAGTGTCAGAAGTGGGAAATTGGGTGCTCACAT
TAAGTTACCTCTGTATTTCTACTGTTTCAAATTCTGGGTATTTTTTCTGGGTACCTAGCA
GTGTTTTTCTTGTATTATAGGTAGTCTTTTGATTGGTAATAGGCTCTTTATGTGCCAATT
TATTTGAGATAGAAAATATCTGACTCCAAACTCCCAACTCCCAACTCTGTATATGTGTGT
CTGTACGAGCAAGTGTGCACACACATGTGCATGCGTGCTGTTGATATCCTGAAAGAAATG
TGACTGATTCACATAGGCGAGTTTACCTGTGAGGCGTTCATGATCCA
>TeaL_229346
TTGATCTTGAGGCCATAGGGATTCCGATTCGGGGCGAAAATAGGGGTTGCAAAGTTGTGC
TGACATCAGAAGACGATGTTATTTGCAGTCAAATGGGAGCCCAAAAGAAAATCCAAGTAA
AACCCTTGACAAAAGAAGAAGCATGGCATCTTTTTAAGGAGATGGCTGGTGATTCTGTTG
ATGCTCCTGGCATCCGATCAATAGCTGAGCAAGTGGTAACTGAATGCCTAGGTTTACCAC
TTGCACTGAGAGCTATCGGAAGAGTGCTAAAAAATAAATCCAATTTTGTATGGACTCATG
CACTCAAACGATTAAGAGATGATCAAGAACCAAGAATTCGGTCTCTTTGTACACTGACAA
GAGGAACGGCTGCATGGAAAGAAGAAACGGCTGCATGGAAAGAAGAAACTGCTCGTCCAC
ATCTTCGTTTAAGTTATGATAGTTTAGACGAGGAAGCGAAGTCCTTGTTTTTGCTATGCT
GTTTATATCCGGCGTGTCGTGATATTCATATTGAAGAATTGGTTAGATGTGGAATGGGGC
TACGTATATTCAAAGATATCAATGGATTGGAAGAAGCAAGAAATCGAGTAC
>TeaL_229347
AAAATCAGAAAAATATCCCCAAAAGAAAACCCTAAAATCCTTAAAGAAGATCTACAAAAC
GTAATCCTAGATTTGGAGCAACTTGAGGTTTTATAGAATCTGAAATCGCGAGGTCCGCTC
GAGCGTGGGAATGGACGCTCGAGCGGGGACTCTATATCGCGTGTTTCAAACCAGGGTTCA
CAGTTGAGCGTAAGATCCCATGCTTGAGCGTAAAAACACACCACTCAGTATATTTTGCAG
ACAAGCCAAAATACTGTGATGGTGGAATCTCTGCTTGAGCGCTACGTTCCCCGCTCGAGC
GGGAAGACAAAAACCAAAGGAAAATTACAACTCAATAAACCCTAAGTTTGTCCACGGAAT
TTGACAACAAGTAGGGTCCTAACATAACTTATTCGAATAAAATAAATTTTAGGGTCTAAT
TGATATTTTAAAGATAGTTTGAAAGGTAAAATGAAATTTCAAATGAAATTTTAGTGTTAT
GCTACGCGGCAACTTTCGTTTGATTATAAACGACAGTTAATGACAAGGTAAAATTGATCC
TATTTAGGTATAAAATTGATATTATTCAAAGAACATGAGTTGAATTGATTTTTGAGTGAT
AATTTGGAGGACAGAATGATATTTCCTCTCTTTTGTTTAACTATTACAAAACCCTAACCC
TAAAACTCCTACAACAAACCGTCTTTGTCTCTCTCTCTCTCTCTCTTACAAAATTGTAAT
TCTAAAACGATCCACACTATCATGAATTTGAATATTAAAGCCCCCTTAGAAGCTGAGTTT
CAAAGCCTCCCAATCTCTCAATCTATTCGACAATCAAGTATGCCATTCATTTTCTCTTCT
GGTGTCAATGGTGTATTCATCCTAGACTAACAAGAACCCTAGCATTTTATTTATTTAATT
TTTTTTT
>TeaL_229348
TTTTGAAAATAGTTTAGAGTTTGAGATGATTTAATATTTTGTTGTAGTTGAATAGATGTG
TGTGAGAGAAAAAGTGATTGAGAAAGAGAGAGGAGAGAAAAAAAGTGATTGATTGATGTG
TAGAAGAGAGAAAGTGATTTTGAAAAAAGATTTCAAAAAATTTGAACTACACAAAATTTT
AAAAAAATTTCTCAAAAATTATATCTTGACATACAAATAAAACAAGCCTTTTATATCCAA
CCTGTGCTCGATGACCTTCCTTTTCATTGCACTAGCAAGTGATATCCACAGTTGTAACTA
AAACCATAAAGTTTTCTATGAGATTACTCCTTATACCTAATACCTAACTATATATATCAT
ATATGAACAAATATATATATAT
>TeaL_229349
AATTTTTCAATTTTCTTTCAAAATATTATCACAACATTTTTGACCATATTGTGAGTTGAA
AATTTGATTTTTATTTGTTTTTTCGCCTTTGCTTCTAGACATCGATCTGCTATCAGTCTT
AGAACATAATTAAAGCGAAAATCAAGATTATCATATTCTTCTTTCTCCATTTTTTTGAGA
AAGTCGGGATATGTTTTAATACGTAACTCATCCCATGGATTAGGGAGTTTATCGAAAAAT
TAATCTAACCAAGGTTGATTTGCTGGTGGATCAATAAGATAATAATATTTTTTAAAAGTT
TGAACATAATCTTCAAAAAGACAAATATTACATAATTCTAATTTAGTCAAAATATAATTT
GCATCTGCTTGCAAATTAGTATCTCCTGCAAAATCACATAAATTTTCTTTTATGATTTTT
GCAAATTCAGCTAAAATTGTGTCAAGTGTGAGAAAATTTGTTAACAAAGCCGTTTTTTGA
CTTTTTCCAATTTCAGATTTTTCTCACTGTCTTAACCATTGCAACACATCTCCCTGGAGA
GTTACTGCAATATAATCAAGGAATTTTTCC
>TeaL_229350
GGAGAGAAAACTGCAGGTCCCAATAATAATTCTGTTAGGGGATTTAATGTGATAGATGAT
ATCAAATCTAAAGTGGAAGGTATTTGTCCTGGTGTTGTCTCATGTGCTGATATTGTAGCT
ATCGCTGCTCGCGACTCTGTTGAAGTTCTTGGAGGGCCGACTTGGGAAGTAAAACTTGGA
CGCCGAGATTCTAAAACAGCTAGCTTTTCTGCTGCCAATAGCGGCGTAATCCCGCCTCCC
TTTTCTACTCTTAACAACCTTATCAATAGGTTCCAAGCTGTAGGCCTCTCCACCAAAGAC
ATGGTTGCTTTATCTGGAGCCCACACAATAGGGCAAGCGAGGTGTCTTCTCTTCAGAACA
CGCATATACAACGAGACCAATATCGATAGTTCCTTTGCTAAAAAAAAGCAAGGTAGTTGC
CCATTTCCTTCTGGGTCTGGAGACAACAATTTGGCACCTCTAGATCTTGAAAGTCCCACT
GTTTTTGACAATGAGTACTACAAGAACTTGATCAACCAAAAAGGACTCCTCCATTCTGAT
CAAATATTGCACAATGGT
>TeaL_229351
ATGTAATTTCACAAAAATAAATACATGGATGAAAGAGATGAACAGAGATGATAAAGATGA
ACTCAGATAAGATAAAAGAGATGAACCCAAATGATGAAGATGAACTCATATGTAATTTCA
CAGAAATTTCTTCATCTTCTTCACTCAATTTCGTTGTCTTATTTGAACAAACCTTGATGG
ATCGAACGAACTCTTGCCTCCCGTTGGCTCTTGGTGGATTCGAACAAACCCAGATCAAAT
AAAGTCTAACCCAAACACACACAATTATTGAAGGAGAGAGATGGACAAGCTTGATAGAGA
GAAAGAGAGAGAGATCA
>TeaL_229352
GGAGAAGAAGCAACCTCAATACCAAGAAAATACCGCAATGGACCTAGATCCTTCATTTTG
AAGGTGCGAAAGAGATGCTGCTTGACCTCAGAGATAGCAGAAGAGTTAGAGCCAATGATG
ATCATATCATCCACATATAAGAGAAGGAGAACAAGGCCAACAGAAGTGCGCCGAACAAAG
AGAGCACAATCATGATGACTAGGGCGAAAACCAAGCTGAAGTGCAACAGAGTGAAATCGC
TCATACCAAGCACGAGGAGACTGCTTGAGACCATATAGAGCACAGCGAAGACGACAAACA
ACACTAGGAGGGTGAGAGTGACTCGGTGGAGGGCGCATATACACTTCTTCAGCAAGATAT
CGATTCAGAAA
>TeaL_229353
AAAGCATATCTTTTCAATAATGCGTGAGTTCTTTGTAGTTTTGTCATAAACCTTTTGATT
GCTGCCGGTCGTTTGTTATTGCTGTTTGATTTTTTCTGTTCCTGTTTTTATTTTTACTTC
TTACTTCCTTTTTTGGGTAAGAGGAAAATTCATGAGATAGGAACCAACAACTGGGAAATG
TTATGTATATGCTTTGTTTGACTCATGTTTTATTGTTGATATGCTCCAACAGACAGGTGT
TTTATTTAAGATGTGCCAAAGCTGAATTTAAAATAGATAGTTGATAGTTTATTGTAATGA
ATGAGAATCTTATTTCTGATAAATAATTTATAATGGCTATTGGGGAGGATATGAATTTTA
TATTGCTAATGAGAAGTAAAAAGCTTTTTGAGAAAAGACTGACATCATAATACGTTTTAA
ATTTCCAAGCCACAAGCCATGGCTGTAGCATAGTTATCAGAATTCCAATTTGGATCGTAG
TAGGATCTTAAAGTGACTATAATCCTAGTCATAAAATCCTGTAGAATCGCACTACGATCC
CGATTCTATTACAATCCTAATCCTACAAAAAAAAAAAATTCTTATTATTTATTTCTTATA
TATGTATGTATATGTGTATATTTATATAAGAAATTTGA
>TeaL_229354
AATCCTAGTTAATTGGAAGGGGAAAAAGAAGGATCAAACCCAGTACACAAGGCTCCTGCA
CACCGCTTGAACCCCATTTATTTAGAAAGGCCAAAATGGTATTCTTTTAAATGAGGCAAA
CTATAACATCTAAAGATCAAAAGTACAAAAGAAAAGTTCATAGAGGATAAAGAGAAAAAA
TAATAATAATGCAAAATAAAAGACCAACACGAAAAGAACAAACTTAGTCCCCAATAAATT
CATTCATTCCATTCTGATGTGTATCAAATAGTTATACCTTCAAGCAAACGCGTGGTGATA
CAAATTTTAGAAACAAATCCTGTCATGACATCCAATAGCAATCAATATTCTATAAGCCTA
AAACCTTGGGGAATTTAACAAGAAAAATGGACAAAGTATCAAGTATGAGAGGTCAATAAG
ATCCAACCAAATGCTAAGGCCCTCTTGGATACATAGGCCAGTTAAACCCAAATAAGACTG
CATATGCTGAAAGTAAAACATTTAATCAGACGGTCCCCTGCACCTTCAAAT
>TeaL_229355
CTGGAACAGATTGAATGGTAACTTTATTTAACCATAGAAAAGATGGTAATGTCTTACAAA
ATATAACATAATATTGAATATATATAATAAAGATGTTAGCCACCCTGCACAGGCACTCAA
CGCATTCGCTCTTATCGTTCGTAGACACAAAGACGGGCACTTGATGCTTCACGCTGCCTC
ACAACAAAACACTACGACACATAACACCACGTACGGATCCCGCGAAAAGAACTGTTCGAG
TCCGAACCAATAACAAAGTAATTTAGCGAATTTTAGCAATGTGTCGGAAAGTTTGGAAAT
GTAGTGTTTTGTCGGGCGGGTTGTTACGAATATTTACAACACCGATCGAGGGATTGGTCC
GCTGTCTGAAAACTCGTCGAGGCGGGCCAGGCCCGGACGCCAAACAGTTCTTTTCGCGAG
CGATGTCTGGAGAGCTTAGTGGCCCGCTCCGAACCGGGGGCTCGAGTAATGATGGGTGTA
GATGGGGCGGGGGGAGATGCCGTAAGTCTCGCGAGACACTGGGTTGTACCGGTAGCCGGG
GACAGCGATACGGTCAGTCGCGTGGATGGGCTCCTCGTATATGGATTTGGAGGGCCATGT
GGGGAAATCTGCCGACAGCAGAGGCCTGAAAACGCTCCTGGGTCGGCTGTAGTGTGAGAG
GTCTGGGGCTCTCATGTCGTCTGTGCCTTTCAGGGCTCTGACGTAAGATTGCCAGAACTT
GGCCTTGCGTTGGATTGGCTCGTTTCTGCCGATCATGTCAAGGTGGGATTTCAGAAGCAT
CTTGTCTTGTGTCTTTGTGTTTCCTTCTTTCTTGATGGTCTGCTCTTCGTTGCGGTCGCT
GGCGCGGTTAGAGGTGTAGGTTAGTGTAAGTTGATTGAGGTGCTCACCTATTCGTTGCGT
TCCTGGTTGCGG
>TeaL_229356
TGTTTTTGTAACACCACTTATCCATCCCAATATTCTTTGAACATAATTGTTCCTTAATCA
CCAACCTTTTTGGTCTTATAGCAACCCTATAGAAACTTTACAACTAGGCAAAATCACTAC
TACAAAACATTTCTAATGTACTCCCTAATTTCATTGATGTTTATAAGTCTATGAGCTTGT
TTTGTTTTGCGATTTTAGCTCCACTTTGACTAGCATGCAAGGTGATAACAGTAAGGATTA
CGTGTTAGGAGATCAAGCCTGTTGCTTTTAACCTTTTTTTTTTCTTCTTCCTCTTCAACA
TCTTAGAATGTAAGGCTTTAACTTCGCCCCCTCCCCCTTCTCCTATTCAACGTCTTAGAA
TGCGACATGTAAACTACCAAAACTTTTTAAATCGAATGAAGGTAAATTAGCTCGTAAGAT
TGTGAAGCAAAACTAAGCCAATCATGCGTGGGTGGGCTTGTCATGAACACAAGTTGAACC
CGAGCACCGAAGAAGCACGGACACGGATACAAACAGTGTGTCTCAGGAAACAAAATTAAT
TAAATAAAGGGAGATGCCAACTGGTGTACCTGATGAATTCCCAAATAGCATCCTTGCCTA
GCCCTTTTGGGCAAGTTCCCTTGGTTCCTTTGGGAGTTCCCTTAGTTGTTACTTATGATG
GTATTAGAAACCGACTCACACACACGATCATGTGTGGGCTAGGGGGCACCATAATGCTAA
GTTATGTTAGTCCCTGG
>TeaL_229357
TCATTACTTAATAAAATGTTTCTATCAAATCGTATATGATTGAGCCTTGCTAAGATGAAT
AGTCCAAGGTCTTGTTTTTCTTGTTTGATTGGATTAAGACGCTGCTCAACTAACAGGAAT
TGTTGTGTTCGTAATCCTCATCTCTAAGGCTATGCCAAATTAAGCTTATCGTTGTTATTG
TGACCTTTTGACTGTTGACATTGTGATGGTTAGATATGAATTAAATCTGTTATTTATTAG
CCAAATTAGAATGGAGGTGGTGATTGTCATAAAGGTTTAATTGGTGAAGCGAGTTGATTT
GAAGCCAATAGTCGTGGTGGAGATGATTGTGCCCAAGTGCCATGAGGTAGTGTGATTGTG
GTGGTGGAGATTGTATTGGCATAGCATTAATAGCCACTGTAACATATTAGTAATGGCGCT
GTGTAGTGGTTGTGCTGGCATTAATTGCAAGTATGGTGCTGGTGGTGGCAATGCAGTCTT
GATGGTTTTATTGAAAGAAATGCTCAATTCCAGCTGGCCTTTACTTAGGTATAGCAACAC
GGTTATTATTTTGTCCCAAATTTGTTTCAAACCTGGTCATGTATGCTCCAACTCAGCATC
CAATG
>TeaL_229358
AGCAAAATTTTATTTATATTTCATTATTCTGTCATTTATTTGTATTTACTTCATTTGACA
CATATTCTTCAAGTTTTTCTTGCATAAATACTTGCATTCCTCTTATGTTTTTTTCTCCTA
GCATAATAACATATCTCAAAGCTAACATTCTGCACAAACTTCACTCTTCCAATACCAATT
TGAGAAGAAGAGAAGAAGAAGAAGAAGAAGAAGGAAGTGGAATAAAATGAGTGAAGAAAA
GAAAATCCATCTAGATGTAGTGGGCATGGGTGAGCTGAAGCTGTGGTCATTCTACAGAGC
AGTGATCGCAGAGTTCATAGCCACACTCCTCTTCCTCTACGTCACTGTCGCCACAGTCAT
CGGTCACAAGAAGCAAACCGGACCTTGTGACGGGGTTGGCCTCCTCGGTATCGCGTGGTC
CTTTGGTGGCATGATCTTCGTCCTCGTCTACTGCACAGCTGGCATATCAAAGGGTCACAT
AAATCCGGCGGTGACGTTTGGAATGTTAATGGCAAGGAAGGTGACGTTGGTGAGAGCGTT
GGCGTACATGGCGGCGCAGTGCTTGGGAGCCATATGCGGCGCGGCGTTGGTGAAGGCATT
CATGAAACATCACTACATGATGCTTGGTGGTGGAGCCAACTCCGTCTCCCCCGGCTACAG
CAAGGGCACCGGCTTGGGCGCCGAGATCATTGGAACATTCGTACTCGTCTACACGGTCTT
CTCCGCCACCGATCCGAAGAGGAGCGCCAGAGACTCCCACGTTCCTGTGTTGGCACCATT
GGCAATTGGAATTGCAGTGTTTATGGTGCACTTGGCCACCATTCCC
>TeaL_229359
GATTTCGAGCCACGGCGATAGCATATTGGAGGCAATCACCAAGGATTATTCTGAAGAACT
TTCTCGTTTAACCAAGGGAATCGCGGAGGTGAGGATGAAAAATTACGTTGACCACTTGGA
ATTCAAGAGTCTCGTGAATAAATGCGCTGCTCAGGCCAAAGCTTTAAGTATTGAAGTCAT
TGCAAAGGTGATGAAGCGGAACTTATAGCTGGAGACGACGAGCTCGAAACCTTCGAAGAC
TTTTGGCTATCTTAGGAAAGCTAGAAATTTCCTTTTGTTATTTTGTAAGACTCATATGAA
GATTTAAAGCTTCTTTTGGGATGTAATGTAATAGAACAAGCTTTTGAAATTAAGGATATT
CGTGGTTGTTATGCACTTATACTTTAATATTTACATGTATGAACCTTATCGTTGCTTA
>TeaL_229360
CAGTGTGATGCGGAAGTAGAAGTGTTGCCATATGTGGGTGAAGGAGTACCGCGGTTGGGC
GGGCTAAATTCGTTGGTACGTAACATTAAAGGCAAAGTCAGAAAGGAGCGGAAGTTGGCA
GACTATGAGTACCCATTGTTAGGGATTCGTGATAGAAGGAGGGGATCAGAAAGCGATAAT
GTTGGGGGAGAGAAGCACTGTGTGATTGGTAATGCTGTTATAGATGTGGATGCAGTTGAG
GTAGATGGGAAAAAATGGTCGGGATTTGATATCAACAACAGGTTAGGCGTGTGGAAGATG
ATGACATTTGAAGAGAAGACGAAGATCAAACAAGCGTACGATCGTAACGGCGACGGGGCT
ATTGTGTGGGCAGACCGAGGTACCGGTGTGACGGTAGACTTTTCTGATTTGAAGGGACTG
GTTAGACAAAGCAGTATACGGGGCAATGTGATTGATGCATATACGGAGCTGTTGAAAACT
GATCAGTTGAAGGTTTTGGGAAATGATGAGCAGGCAGACAAATCATATTTTTTCAGTAGT
GTTTGCCTGGATATGGTGAAAAGCGCAGATGTGAGAGGGTTTGATAAGTTTGTGCGGAAG
AATATTTCTGCCGGTACCATGTGTCGGTTCATGCATTTTCCGATGTGTCATAATGGACAT
TGGACACTTGTCGTATATGATACTGAGAGCGGGGACTGGAAGCATTACAATCCGATGAGG
CAGCGTATGGACAGGGTGGACGTGCATTACACGGAAGCGCTTTTGTTGAAGGATCGGGTG
ACGAACGTAATGAAACAGTCGCTGCTTGAGTTGGGAATGGATGTTCTTAGCATCGAGTCG
GATTTTGATCATGTGCTGGAGGCTGTGAGTAGTTGCCCACAGCAAAAAGCGAAATCGCTT
GATTGTGGGATAATTGTGTGTGCCATAATGCGCCAATACGTGCACCAATGTGATGTGGAA
CGGACACTGCAAGGTTCCAACTGCAGCGTGTTGCGTGCAAATATGGTGAAGTCTTTTGTC
AATGATCCGGTGCGGGGGTTGGCATAGTATGTATGTCTGCTGGTGTTTGTTTTTGGGCTG
ATGGCATTATCATTAAGTTAGATATATTTTTGCGAAATGTGCATATGACAATTTCTTGTT
AGAAAGGTTGTTATTCCCGTGTAGTTATTTAGGTTTGAAACATACTTTTAGTAGTTTTTG
GTGTTGGTTTTTGAAGTTGTTCAACGTATATGTTTTGGTGTTGACATACAGTCGTTGTGC
AGTACTTGTCACGGGTTGTGAATGAAATAATTTTGGTTGGACAAATAATTTTGTGTGTTT
ATTGCCGTGTATGTATGTTGGCGGGTATTATTATGTGCATTATACTTGGG
>TeaL_229361
TCCATACAAAATTGCCCCATCGCAATAGTCATGTACAATAGTAGCTCTTTGTGGCAGCTG
CAGCTGTGGCTGCTTTGTGCATTGTAACAGCTCTTTGTCCTGCTCTTTGTTGCATCATTG
GGGCAGCAACAGCTTGTATTTGGTTCTTTGTGCATTGTGGCAACAACTTGCTGTAGCAGC
AGCTTCATGTTGCAACAGCAACTTGTTGGTTCTTAATATTTTTCTCTTCTTTTCTCTTCT
TTTCTGCAACAGCAGCTTCTTTTCTTGTTGGTTCTTAATGTTTTTGTTGATAATTTCATG
ACTTGTAATGTGGTTCTAATATTAGACTATTAGGTTATCTTATAATTTCATGAATTGTCA
TGCATTTTAAATTTTTGCTTCTGGTTGCTTACAATTCATTTGTTACATACAAAGACTACA
CAGATGCCACCTGGGCAAGCCAATAAG
>TeaL_229362
ACAAAATATCCAATCATGGTTTCCATAAAGAACAAGAAGAAAAAGAATGTAAAAAAAATT
AAAAAATTAAAAAGAAAAAAAGAAAAGAAAGGCCTCCAATAAGAATACTGCCATTGATTT
TTGCACATCATCATCATGTTCTTCTCCTCTTATTGTCCATCTAAACTAAGAAACTATATT
GTTATTTATGTCTTCTCCAAAAATATTCAATTACTAGGTATCTAGGGTTTCAAAATGACA
AAATGCTTTTGTTTAATTTCTTATTGATGCAGGTAGAGGCTGATTTAGCCACAAACTAAC
GAAACGTAGGAAAAAGATAAACGGCAAAAAGAATGGAAAAATTTATGAGGAATGTAGTTA
AAAAGGCAAACCAGCAGATTGTCTGCTAAAAACCAGCAGAATGAGGCCATAAA
>TeaL_229363
CCTTGGTTTTCCGACCAAATATTAATTATTTCAAGATAGTGTCTTATCCAAATCCAAATC
CAATTATTCATGTACCATACCTGAGAACCACATTCTAGTATGATAGAATTTTCCTTGCTG
TTCTGATTGAAGAAAGGCTTTATGCTATCGTAATTTCTCATTCTAATGTGAGCAATCTAG
CACGAGTAAACTTCAAAATTCAAATTTTGATGCTCATTTGCCTCCAGAACCCTTCATGAC
AACCATTTACCATCCCTCAACAAGACTGCAACCTGGCACTTTCCTCAATTGTCTCTCTTC
CATGTCCGACCTCACTTTATTCGCATCTGTCCACCTTCCAGCCGCTGCATAAACATTGTA
TAACATCACATATGATCCAGGATTTTCAGGGTCCATTTCAAGGAGCAACCTTCCAATTTC
CTCCCCTATTTGAAGATTTCCATGGATTATACAAGCACCCAACAAAGACTCTAACAGGCT
TAAAGAAGGTTTATGGGGCAACTTCGTAACCATGTCATAAGCCTCGTTCAAGTGACCGGT
TCTCCCAAAAAGGTCCACCATGCAAGCATAGTGTTCCATCCTCGGTACTATCCCATTTTC
TATCATAGAATTGACAAACATCCGGCCTTGCTCAACAAAACCAGCATGACTGCAAGCTGA
TAAAATACTGACATAAGTAATGTCGTCAGGCTTCATACCCTTAAGTTCCATTTGTGAGAC
AAGTGCGAGGGCTGCTTCACCATCACCGTGCAAACCATGCCCATTGATCATCACACTCCA
GGAGACCACATCCTTTTCAAGTAGACCATCAAATAGCTTCCTTGCAATTGAGATGTTCCC
ACATTTTGCATACAAATCAATCAGGGCATTAACGACAGCCACATCTTTGTTGAATCCCTT
GTGTATCACATAAGACATTACACAGTTTGTGAGATTTGGGTTGTTTATCTGAACGCAAGC
TGAAATTAAGCTCAAAACTATCATGTAGTCAGGTTCCATTTCTGTGTGAAGCAATTGGCT
GAAGAAAGCAATTGCTTTTTTTGCATTTTTTGTTTGTACATGAGCAGAAACAATAGCGTT
CCACAAAGAAATATTCCTTTTCTCCCCCATTTCAAACAGCAAGAGACAATAATTCATATT
TCCAAATCTAGCATACATGAATATAAGAGATGTAAGAAGAGAAGCTACCATTGCAATCCC
TGTCCTAGCTGCATAAGCATGAATAGACTTTCCTTGCAACGGGGTATTGCATACAGGTAA
TATATTCAGCAAGGTTACATCGTTTGGTTTCTGATCCTCCTTTATCATTTGGCAAAACAA
CAGCATGACATCATCATGTAAGTTGTTATATCGATAGCCTGTGATCAATGCATTCCAAGA
AACCATACTCTTATTAAGCATGCTATCAAAAAGTAACTTGCCACCATGAAATTCTCCACA
GTTGAAGTACATGCTGATAAGTGCATTAGCTAAAGAAACAACGGACGCAAACCCCATTTT
GATTGCACGACCATGAATACCCATTCCTTGCACCAAATTTTCAGGTCCACAATAACAGGG
AAGAACACTTACCAGGGTAACCAAATCGAAGTCCATCCCCTCTCGTTGCATCTGGTCAAG
AAGAGCAACTGCATTTCTTGCTTCTCCATTGTGCACACATCCAGATATCAATGTATTCCA
TGAAATGGCATTTCTTACACCCATTTTACGGAATAGCTTAAAAGAAGAAAAAAGCTGATA
GCAGTCGGAGTAAAATGCCAAGAGTGTGTTCGACACATTGAGGTTAAAATCAAATCCGTT
TTTAAGACTATATGCATGGGCAGATTTACCGGGTAAAATGGCCTCTAGTTCAGAGCAGGC
AGAAAGAACACAAACGATAGAGACTGCGTCAGGATTAAACCCCGCAAGCTGCATTTCACG
GAATGCATCCAAACTAACATCCCAATGTCTATTGTGCACGTATGCAGAAACCAATGAATT
CCACGACAGGAGATTTTGCACTGGCATTTGATTGAAAAGAAACTCAGCTGAACCCATATC
TCCAAGCTTGGCATAAATTGATAATATGGCTGTCATTACAGGAAGTTGGTCAACTAACCC
ATGTTTTACTGCACACGTGTGTAGTGATTCACCATACAAAATGCAACCAAAGCACTCACA
AGAAGGAATGATGGACAGAAAAGTTATCATATTAGGTTGCACATTGGCTTGGAGCATTTG
CTTAAACAATGCAAATGCCTCATTGGGTTTCTGGTTCTGTGTATATGCAGAGATCATGGC
ATTCCAGATGGTAACATTCTTTTCCAGTAAACAATCAAACAATTTCCTACCAACATCAAA
GTCCCCACCACCGGCATACATCGAGATCAAAGCAGCTATCAAATATTCATCCAAAAAATA
TCCTAACTTTACAGCAAATCCATGAAGAGATTTACCCATGTGCAGATATCCCAAACGGGT
GCATACTGGAATTGTGCTGGCCAAAGTGCTCACATTAGGCTTGAAACCCATCGCACAGAT
CTCCTGGAAAACATGAAAGACCTCCTCATTGAGCCCATTCAAAGAATACCCAGAAATCAA
TGCATTCCATGGAACCAAGTCCGGTTGAGAAATTCTATCGAGCAGTCGACGTGCACTCCC
CATTTGATCACATTTGGCGTACAAATCAACAAGAGCTGTCTGCACAACAAGATTGTCTCC
AAATCCATTTCTCAACACAGAACAGTGTAACCCTTTACCAATCTGAAGAGCACCCAGAGC
AGAACACGCCTTGATCACAAAAGGAAACGTAAAATTATCAGAAGGGCATCCCGAAATTCG
ACATTTTTGATAGACAGACAAGGCGTCTTCGAATAACCCAACATTACACAGAGACCTAAC
AGTTGAATTCTGCAAGAACACACTAGGCTTTTCGATTACAGCAAAAGCAGAGAGAACTAA
TTCGGGAGAACCCAGATCAAAACAACGCCTGAAAAATTCTACAATCAGTGGTTGGTGGTC
GATTAGGCCGTGCACGAGAAGGAGAGATTTGAGTGGCTTCAAGTCTTCGACTACTCGGCG
GCAGAGATTTAACAGACGAAGAATGTGAGTTCCGTGAGGAGTGGATGAATAGTGGTTTAT
GGGTTGAGTAACAACGAGTGAACTGTAGCACAACTTCGTAATCCTAGAGAGCATCCTCCT
CCGCCATCGTTCAATGTATTCTCATGGCTTATTAGCAAGCAATGGGTAGGGCTATAATTG
AACAAGACTAGTTCAGTAGCAGAAATTTTGAACAGGGTATCATTCGCATGACTTGAATTG
AATGAATGAAAAGAACACCCCTACCATGCAATAAAGACCATTTTTTGGACAACAAACCAC
TCTCAAAACATACAAATCATCCCGGAAAAACTATTCAATCCGTCACCATGGGTTTCATAC
TCATTTATTAATCATCATATATCGTATTCTTAAGTTTCTCAATTACTCAGTATAAAATCA
AATCATGAATCCTGTTTTCTTCATCAATCACAACACCCTAAAATATCTTCTTACTATGCT
CCAGGAGCAC
>TeaL_229364
CATACATGCATCGATGAAATGAAAGAAAGGCAACTTAAATTAACTTAACTTTAATTTTTC
TTCTCTAATCAAACATGCTTCAAGTCGGTTTCTAGTCGTGTTTAATTTTTCTTTAGGTTC
AAAACACGTATAGGTTAAAAGGAACGAAAAGAACGCGAATCGAGCAAGTGCCCTGTTTAG
CCGCATGTGCGTCAGAATCTGTCCGCACGTGCTGAAACAAAACAGTCTCCATCCAAGGTT
TGGCTGCATGTGTGCGGTGGCCTTGGCCGCACATGCAGTGGTTCTGCAGTGGCTAAATTC
GACTTGGCCACTTGTGCGGTTGTGGAGCAGATTTTCAGGTTCAAGGCGTTCTTGGTGTTC
CTAGCTTCATTTTCTTCACCTAAAAGTCTCAAAACATGATATCTAAGGTACCAAAACATC
AACAAATGATGCATGTTTCATAGAAGAATTCAAAGTTTAATGAATCAAAACAAGATTTTC
TCTCAAAATTCTCGAACTTATTCTCTGTTCAAACCTTCTCCCATCTCTTCATTTTCAATG
CTTCAAATTACGATGTCTTAGGTTCCAAAGTATGAAATAATGATACAAGATCAATGAAAA
ATCATCTGTATGCAATAATTTTAAAGTTAGG
>TeaL_229365
AAATTCCCTGGACTTTATCAGTTACGCACAACAAATAAGGTTTCTCTAAATGAGCAGATT
TCAAGAAAAGACAGTTGAGACAGGTGGTGCTTTAGTTTCAATCCAAGCATTGAAACTTTG
GGACAAAGACATGTTTGATAATCTAGTTCAAAAGTTCAAAACATAAATTTTTCAAATGGC
ATATATCAAACAGAAAGCTTAATAAAGTGTGATCTTAAGCAAGGAAACTTCATCTTTTAC
ACTGACGATAAAAATCAAAACTAACCTTAAGAACTTCAGGCAAAAGAAGCAAGCATTCCC
TTAGACACTTCTCAAAGAAAAAATTATGGTATTCAATAACCTGTTTCACAGCAGGAGTCA
AAAGTATTAGGCAAAACACAAAAAGAGAATTTGATGGTTTGAAGCTTTGTCCGTCTATTA
ATTGAGACAAATACAGAAACAAAGTTCAATTTCTTTTTTGGTTTTATGAAATTGAACAAC
TATAGGATACATCAAAACCAGTAAGGGAGTGCATATAGACATCATCTATGCTCTTTGCAG
TTTGTAGTCTGTTATGCATCACATGCCAGTTGGGTTCAAGAACCTGATCAAGAAGACGAT
AGTGTTTTATAGACCGCAATTTTCCCATT
>TeaL_229366
ACTACTTTCACTTTTGGGTCTCAAGTTCTTCAGCTCTTTTGCCTCCAATCTGCCTCGAAA
TTCATGGCTACTAAAACTAATACTCAAACAAGTATTGATGTGATGGCTGCAATTGCTCCA
ACCCCTCCTCCTGTTGTGACTGTGCCAGTCAATCACGGTGAGAAGTCAAAGAAGTTCTTA
GGAATTGATTTTAAAAGATGGCAACAGAAAATGCTGTTTTATCTTACTACTCTCAACCTG
GCTCGTTTCCTCCGTGAGGATGCTCCTACTCTGAAAGAGGATGAAACTGACCGGCAAGTG
GTTGCTGCGGTCGATGCCTGGAAACATGCTGATTTCCTTTGCCGGAACTACATCTTGAAC
GGACTTGACAACACATTATACAACGTCTACAGTCCTATCAAAACAGCAAAGGAACTTTGG
GAGTCTTTGGAGAAA
>TeaL_229367
CGTAGAAGATCAAACCCACAAACCTACAAGCAACATGAAGAAATATAAATCATTAAACAA
TACAATAATTTCTTATGTAGAAGTGCACTTGCATGCATGCTCTGAAGCACATCATTTCTA
GCACTCCCGGTCTTAATTTACAAAATTGGAAATAGTGTCAGTACTCAGTCCTCTAACAAA
AGAAAAAGCAATATCACAGAAGATAAAGCACGTAATAAAAGTGCTGATCTCTATGACATC
TTCCACCTATACAAAGCATGTGAAAAAATTTATGGAGGTGCATAACCAATCTGGAAACAT
CAGAAGCTCAAGAAAGCCAGCTAAACTAAATGCAGGACTTATCTAATTGACATATCTTTA
TCAGAAACGGTGGTCAACATGCCAATGCCAAAGCAATTTCGCTTGCCTAAACGCAACGCA
AAC
>TeaL_229368
CACATCCTAATTAAGTTGCACATGCACCAAGCCCATCATATGAAAATTCTAGACTTTATG
AAATTTTCGATAAACATTGGGAAAGACATGGAGAATGACCATTTTACACGGGTTTATATT
GCCCATTTTTTTGAGTCTACATATTTTGAATAATTTTCCAATTTTTTAAAAACTTTTATA
TGTATCCATACAACAAATACAAATAAATACATATAGTACCGTCATATAGTTAGAGTAAAT
ATTGATCTTTCTCTAGTGGCATGACATGGTCAATGAAAATTATTCATGTGTCCATCACAA
TATGTGACCAACATCTAACTCCTTTGCTCATATTGTGATGAGATCGGAAGAGCGTCGTGT
AGGGAAAGAGTGTAGATCTCGGTGGTCGCCG
>TeaL_229369
GAGTGAGCACCATTGTCTATTAAGCACCCATGTAGATCCCAGGGCAACCTCTTCGACCGG
CACCAAATGGAACAAGCTCAAAATGTTGACCTTTGAAGTCAATAGCACTTCCCAAGAATC
TCTTAGGGAAGAACTCTTCTAGGTTGTCCCAAGCTTTGGGGTCTCTTCCAATGGCCCACG
CGTTCTCATTGTTTCTTTTACTATAGCCTTGAGGTATGGAAGCTTTTGAAGATCATGAGT
AATGCTAGGCATCATGAAAGAAATATCATAAAAAGCTTCATGAAGATTCTCTATCCTTGG
ATTACACACAATGAAACACCACACACTAATCGAATGAGCGAAGAAGCACTGACACTCCAA
GATAGGTGCCGATGCTGTGTCCGACAAGTGTGTCTACAAGAGAAAACCACTTGATTGGCA
GGATTTTGTTGGGATCATTACTCTGCTTTTTATCAATTCTATTTTAAGTTTTATTGAGGA
GAACAATGCTGGTAATGCTGCTGCGGCTCTCATGGCCTGCCTTGCACCAAAAGCAAAGGT
TCTTCGTGATGGAAAATGGAGTGGGGAATATG
>TeaL_229370
ATTTGAAAAGGGATTTGGAAAGGGAAATGGAAAAGGTATGTGAAATGAGAATAAAATATG
TCTATATTTCACATAGTTTCACACACCTTTTCCCTTTCCCTTTCCAAATCCCTCCACAAA
TCCCCTAACCAAACACAGCATAATAGTTTTGTTATGATGAGCTCTACCACTAGATTGTAG
TTTTGACATAATCAAAGTCAGCCCGGTTATGTTTTGTTATGTTATGATTCACACCTTTTA
GATGGGCATTATCACTATGTTTGGGAATAAAATTGCATAAGATATGTTTCAAATGAAAAT
TAAGCTTCTAAACTTTTGGTTTACTTATGATTATTTGAAATGGAGATATCCTAGTCTTTG
AGCTTTGGCTCAACCCTCCTCCATTTATATGTAGGTGATGATGATAAAGCATGATTGTTG
TGTTTAAAGTTATGTGCATATGTGAACAGACATGGAGGCTTGTATGCCTAGCTATTGAAT
GGAAGGCTAGATGTTTCAGAGCTTTGTACACATTCTGCTTTGGGAAGAACAAGTTGTTCT
TCTCTTTGTAAAATCTTATAGTTTTGAGCCTAGGTAGGTATAATGAAAGTTCATGAATGT
TTCATTTCATTTACTTATGCACTTGCTCTAAATAGATGTTTGTGGGATAATAATCTTAAG
AAAATTGATGGATTCCACAACCTAATCAAATTATACCCAAAATACTACATGACTACATGT
TTGTTTAGTAAGGCCTTCAATAGTCAATGGCCAATGGGAGGTCACTGCTTTGTCTTAGTT
TGGATTGGGATAGGGTTGTGACACAAAATAAAAGCAACAACAATGAAAAGAGATGAGTTT
GCATCTCTTCATGCATGTATGTGTCTGTCTCAGAAAGAGAAATGCTTTGTTTTAAGTTGC
AACTATGAGGCATAGAGATAACTTTTGTCTCTTTTTGTGAATGCAAACAGTTGCGATAAT
TAACAAAAGGATAATATACTTGTTCATATTTCCCTAATCAAGGCGCTTAATTAACTTCAT
CTAATGTGCCTTGCATTTTTATATGTTATGCGCAAAACTTAATCGGGATTAGTGGCAATT
AAACATGAATAGTAGACCTAATCGTGATTAATTAAACCTAATCATAATTACCTAGGTTAA
GTGTGATGTCCTAAACTTGATTAATTAGTGTTAACCTACCTTAATTAGTGTTAATATCAA
GTAATTAAGTTAATATTCTCATTACTCTTCCACCCCATACTTATTTACATATACATATAC
ATATACATATATATATATATATATATATATATATATAAATTCATGCTTTATATCGGTGGT
G
>TeaL_229371
GAATGAGATGGTACTAGTGTTGTTTTCTGCTTTTTCTTCTTCTTCCCCATTCTCCAATAC
TACTACTTTCAGCTCTTGACATCCCCGAACATCAAGTGTTTCAAGTTTCGGTAATTGTCG
GGGCATATTGGACGAGCCGACATTCACCAATTTCTCACATCTCCTGATGGTCACGTCTCT
CAATTCTTTAAAGGACTCTAATGGAAGTAATTTCCTATCCCATATCTCTGTCAACTTTGG
TAGTCCACCAATAGACAATTCCTCCAAGGCGGGGAACGTGACCTGGCTAGTGAAGAGAGA
TTGTGTTTCAGATCTAGAGGTGCAAAAGCTTTTAAGGCTCTGCAAATTCACAAAATCCAT
TCTCGTTAGGTGAGGGAATGATATGGTACTAGTGTTGTTTTCTGCTTTTTCTTCTTCTTC
CCCATTCTCCAATACTACTACTTTCAGCTCTTGACATCCCTGAACATCAAGTGTTTCAAG
TTTCGGTAATTGTCGGGGCATATTGGATGAGCCGACATTCACCAATTTCG
>TeaL_229372
CCCCGGTCAATATGGAGGGCGGGCATGAGTCCAATTATAGGCATCATGACTAAGTTGCAC
ACCATTAGGGAGTAAATTCGGCGGCAAATTGTAAAGTTGGAGAGAAGAGGGGTCAGGCAG
ACCATGTTGTTGTTGTCCCCCGCTACTTCCAATTGCAGGGGACGAACTTCCGGTAGTACC
GGGCAATTGAACCTGCCCAGCGCTACCGGCCTCATCATCATCTTCTAGAGGCAATCTCTC
ATAGGTTGCATTAGAAAAAGTCGCGGCAATGACCATAACTGGCCCTGCCGCGACAAGTGA
CCCAACCACACTCCCACCAACCACCTGACCTTGCCCACCTGCCAGATACACTGGTCAAGC
CAGTGGAGCCTGGCGGGGCGGGTCCTGGCAGGAAAGCCCCAGTCAGTGATAAAATTTCAA
ACCTACCATGGAGCGCCATCACAGCACCTGGCGCAGCTGGCTGCCTCAGTGTCACGTTGG
CAACCGAACCACTTCCACTTAGTACACAAACCCCTCTCTGACGCCTCCGGGCGAATTGGG
CTATGCTCTCCGCTACATCAGTGCCTCCGGCCACCTCCATAACATGGCTTCGGAGAGCGT
TAGGGCTATCACGGGTCACGAAGATCGGCGGCTTTGGCTTGTTTTTTGACCCGGGAGGCC
GGCCTCTAGGTCTACGAGTGCCAACCTCCACCGCGCCCTCTTTAGGCTCGTCTCCGTTGT
CTTTGTCATCGTCTTCATCACCTTGGCCGGTGCTTCTAGCACTTGTTTCGTTCATGGATA
TCTCTAGATCGCGTTTGTTCAGCATCAGGGGTGAACTAGCTGCCGGCTCTATACCGGGCA
GGCCAACCTGTACTCCGGTCCACCACCGATTAGCCAGAATTGCAAATTCAATGAACACAG
TCCGAATTTGAGAGAAACCCAACAATTGAGTAGACTCACTGTAACAGTTGAAGCTATCTT
TGCTTGAAGTAGATCAGAATTCAGAACCCAAAGAAACAAGGAAACTTTCAGTGATAAAGG
GGGAGTTGGCGGTGATGAGAAGAAGAGAATTAGATGCAGTAGAAGATGATGGAATCAAGT
AGAGAGAGAGAGAGACAGAG
>TeaL_229373
TGGACGAAACCTACAATTCTCTAACGTAAGTTCTTGTGTTTATCATTTGTGATTTTTAGC
TATTGTCGTTAAAAACTCTAATTTTTCAGTTGAAGGCCAAGTTCAGTGAACATGCTTGTT
TTTAAATCGATTTATGCATGTTTGTAAAATCGATTATACCATTGTGGATAAAGTAGCATT
GAGTCATTAATTCACAATTTCAATTGTTATGAAAGCAATTGAAAAAGCTAATTCTTCTCT
TGACATAGTTTTGATGGATCTTAAAATCTTTGCCAACACGGGGACTCTATAGCTTCAATG
TCTTGGCCTTGACCACATCAACATGCGTTTTCTATCAATAATTGGCATGGGATTTTATTT
TGGCATTTTGTCCTGATTATTTGCGCACACTTTTTACCATGGGTTTGCTGGTAAAAAAAT
AATTGACTCTATTTCTTTTTGGAATCCCTGAGTCAAACTTGGGACGAAACCTACAATTCT
CTAACGTACGCGTCAAGAGTCCGATCAATTGTGAATGACCCAAGTAAAAATGTGTCATCA
AAAGAAG
>TeaL_229374
CAACAATTTTGTGGCAATCTTATCAGAAACCATTGATAATACTTGAAGATTCTTCCATTA
ACATCAATTTATGTTTGAAGTGTTCAAGAAAGAAAAGAGGACTTGCAATCATATATGACA
ATTTCACTCATCATGATCATCCCAAAAAAAAAAAGTCGATGATTATAATTGTGATGGTAC
TTTCTTCTTCTTCTTCTTCTTCACTTTCTATTACTACCACAAAAACAAAAGAGAGAGAGG
GAGAGAGAGAGAGAAGCATCATATTGGCAATAAAGCCCCTTCTAAGCCAAATATATATGT
ACTATATAACTTGTATCTTTAACAGTGGAAGGACAGAGAGCTAGAAAGATTGTGATGAGA
GTGGTGGTGGTGGTGGTGGTGGTTGCTGGTGGCTTCCTTCTCAATCTGCCACCTGAGATG
GAGAAAGTCATCAACTGAACACGGTAGCCAAAGAGGTCCAGTGGTGTGGTACCCATAAAC
CTCATGAGCTTTCTCAAGAAGCCTCTTGAAGAGAGGATGATAGAGATATGATATTGGAAT
CACAAATCTTTGGAATCCACCATCTTCATCTTCTAACCCAACTCTCACTGCCAACCACCC
TTTCTTCACCTTCATCTTCTTCTCTTCTTGCATCATCTATAGTCTTCTTCAATTATCTTC
AACAAAATTTGAAGAAAGAAAATCAAGAAAGTTATATATATGTATATATGTGTATAGAAT
AGAGAATTTTGAGTTTGGAATATATGTAGAAGTCAGTTATTGTCGGAGATCAATGAACAT
CGAGTAGATGAAATCCTCACTGAGTAGTTGCC
>TeaL_229375
AGTTCATCCATCTGTACCAAAGAAAAAGAGAAATAATGTCAGGTAAAATTGGACAAATAA
TGAAAAATGTCCATGAAAAGCAAAGGTCACATTAGCAAATTAAATGACTATCATTATCAA
ATTGTAAATAAAACAATAGCATTCTTATGTCTATAGCATTACCACTTGGGTATTTCATTG
TTTAGTTTTTTGAACGGACTTAAATGTAATTCAAAGAAGAACAAGTCAAAAATAATTAAA
TAAAACAACAGTTCACAATAATATGCAATAGACTTCTCAACTAGCAGAAAAGTGTGGAGT
GCTAAACTGTAGTGTGGAGTGCTAATTAACCAGAAAAGTACAATTTTTTAGTTCACATAT
TTAGATAATGCAATGCATCCAGATGACTCTT
>TeaL_229376
CGGTGCCGAGCTATCTTCTCAATTGGCGCAGCCCTCCGGCCTGTCGTACACGGCCGAGGT
AGGTTGGCCGACCAGGCATGGTCTAAAGCCTGGTCGAGCTGTGACTGCTAGACGTTCGGC
GATGGGCGTGCGTTAGAATGGCACAACTGAGCAAATGACAATCCGNNNNNNNNNNNNNNN
NNNNNNNNNNNNNNNNNNNNNNNNNNNNNNNNNNNNNNNNNNNNNNNNNNNNNNNNNNNN
NNNNNNNNNNNNGCCGGTTTTGGTATGCCGGTCAAGTGTGCCACTTGGGCCAATGGCGTG
AGGGAAAGGAAATATGCTCCAGGCACGCGTTAGTACCGTTTGGCAGTTTTGCATGTACTG
GGTGGAGGATTTGGCCTTTACACGTGTAAGGTAGTGGGAGGCGAGCACTGCCACCTGNNN
NNNNNNNNNNNNNNNNNNNNNNNNNNNNNNNNNNNNNNNNNNNNNNNNNNNNNNNNNNNN
NNNNNNNNNNNNNNNNNNNNNNNNNNNNNNNNNNNNNNNNNNNNNACTTGATCGTCGGAG
GGCCTATCTGGCACACCACCGCCGGCAGCTCACCGTTCTCTGTGTTGCCAGGTTAGACGC
CGTCACGTGAAGCTTGGAGTCCAAGGAGTACGGAAAGTAGAGGATATTCCCCCCCCGGTA
CAATTGGCGCCGTCTGTGGGAAACTCTTTAATACTCAAACCTTGTTTTTCAAGCTTCTTC
GACCATCTCCATAGCCAACAACGACGAAACTCAGCCCCACTG
>TeaL_229377
CCGAGAGACAGTTTATGGTCGTGTCGAACCATTGTAGGAACTGACCGAAACTAATGCCGG
GACAATTTAAGGTCGTGCCGGACCAATATAGAAACTGGTTGGAACTAATGCCGAGATCAG
AGGCCGGAGCTAATGTCGGGAGACAGTTTATAATCATGTCAGACTATTGTAGGAGCTAAC
CGAAACCAATTTCGAGACAATTTACGGGGTCATGCTAGACCGTTGTAGAGATTGGCTAAT
CAGAATCAATGTCGAGACAGTTTAAAGGAGTCGTATCGGACCGATGTAGAGAACTGGATG
TTGAACCAACAAGCGTGGCACACATAACTTATGACGTGGTG
>TeaL_229378
TTGTCGGCGCTTCTATAAATTCTTCCCACAATTACTTGTCTACTCACTCGTATCATTACT
ATTAAAGAGAAAAAAACAAAAAAATGTGTGGCGGCGCAATCCTCGAGGGTCTCTTTCCTC
GCAACGGCAACCGCGGCGTCTCCGCCTTGGACCGCTGGCCTAACTCCCCCTTCACCACCA
AATTCAACACCTTCCCTTCCGACAACGNNNNNNNNNNNNNNNNNNNNNNNNNNNNNNCTT
CCGACCTCAATTCCATCTCCCCACAAGTTCCACAACTCATTTCCAAACGACCCGGTAATC
CCCTTTCTCGATCTTCACTGCGTATGTTTGTGTTTTTAATTTTTGTTTCTGATTGAGGAG
TTTCTTCGAACAGGTGAGGAGCAA
>TeaL_229379
ATAGGCATAATTGCCACCATTGAGTTTACATTTAATGGCTTGAATTTTAGGGTCCATTAT
AAAGCAAAGTTGTAGAATAGTTAGGTCAAAGTATAATAAAGGAAACACTGAAGAACCAAA
CTGAGATGTGTCACTAACTCAGTTAACAGACGGAGCCAAGAGAACCAAACTAGAGGAGTG
AGAACCTGAAGCCGACACATGCGAACCAGAATGAGAGAGAGAAGACGGCGAGTCGAATAG
ATGAGTCGAACAGTTGCAAGGAATCAGATGAATCAGACCCAACCAGATGATCGACGAAGC
AAGAAGCTTCGTCCGACAACCAGGGCAGAGAGAGAGAGAGGAATCGCGAACCAGACTGTG
CCAAGGAGAAGATTCACGACTGACGATTGATGAAGCAAAGGGCTTCGATCAACAATCAGG
GTTGAGAGAAGGAGAGAGACCTACGGTGCTAGGGTTTCTCAACCTGCTCTGATACCATTG
CTCTTGAAATTGTGTTGAACTG
>TeaL_229380
TCTATATATCTCAGTAATGTATTCATGTAGGGTTAGGAATTAGTGGTACTCTATATAAAT
GATGTATGTATTCTTTGTTCAAATTAATTCAATCTAATATACAGTTTTGTTTAGAAAACT
TACATGGTATCAGAGCTAGGTTTCAAACCCTAGCAGCCATCGTGAAATCCTTTCTGGTTC
TGATTTCTAGTTCGACTCTGTTTTCTAGACTTGATCGAACTCCCTAGTTATCATCAAGTC
AAGCCTATGCTTTGTTAGGCTCGCGAGACCCATTTGGTTCATCGAAGGTCATCTGATTCG
AGAACCGGGTTCTCCTCTCTCTGGTTCTTTGGGTTCTTGATTTGTCTGTTTCATCGCGAC
ACATCTGGGATCTGGGTGCAGGTTGTGAACCATCTTCGTAACCCGTCTAAGTCGCACAAA
CCCTCGTCGCAGTTCATCTGAGTCGAGAGGACTCTGGTC
>TeaL_229381
CACTGAGTGTTATTCTCGTGCCTTTGTTGATAGTGAGCCTTGTTTTCAGAATAAAAATGT
TCTCGTAATTCTTAAAAGTTGCATGCTATTGTCATGTTCCTTCTTATGTCATTATCTGCA
ACCCCTTATTTCTTGCCATCCCATTTTCATGGATCACACCACAGAAACGACAACAACCAT
TAACACCCTCATCATCCATCATGCATCACACCACACATCCCACAACAACCAGTGAAACAG
CATGCTCTATATCTTACCGTTACTTTGCAAAATGAAGTGGCATGCCAACCCAAAAGAACA
CTAAGAACCACACATAATGGGACATGCAGCAGCCTAGAGATGACCTGGAAATGGAAACTG
ATTTTCATTTGTTGCTCATTTATAGTTCTGGAAGATTCTTAAATTTGCTGTACATCTATT
TTAGAATCATTCATTACATTACACCACACCAAATATACACACATATTACACATGCTTTGC
AACCTGCTCTTTCAATCCCACACAAAAATATACTATATATAACAACACATTCATAATTCT
GATTGACACACCATTTGATGACGAACAATGGCCATTGGCCACCGATCCACCACACCCACA
ACGTCT
>TeaL_229382
GAGGATTGGAATCTATTCTTCAAGGTATGTAATGGCTTCCTCAGTGCTTGTTCAATGTTG
TCTAAGTCTGCATGCCTAGTGCCTACACCCTCTACACTGATTTCATATCTTCTTCCTCTT
TTTTGTAATTTAATGAAAGGATCTAGGCCATGATGATATTCTGAAATGCAGAGTATTGCT
TTCTATTCTGAAATAATTCCAATTATATTCATATTAATCAGGAAAAATCTGAGAGGTGCC
TCCTTGTGGGTACTTTATTCAAGTAGGAATACAGCACAAGAGGGTGCCATTTGTTGTGTA
CTTATCTAGACACTAAAATTGAATAATGTTTTCGTGAGGGGTGAGAAAGCATTTGCTTGG
CTGTTGAGTAACTGATTCCCCAGCTGAGGTTATTGGGCTTGATGCAAAGAGAAACATGCC
CTAGATGGTGTGCATTTCTTGGTCTTGTAATCGCTTACCTGGGTGGACTCTTCCTGTCTC
AAAATGCCCTTAAGAATGTGATTAACAAGTGTCTGGCTGCATGACACATGATGGAGGCAT
CATCTTTGACTTGTTTTCTCATGCTCTGCCTGCTGAAGCAGAGTCTCTAGATTGTCTTGC
CATGGAAGATGTAAGCAAAATAGATTTCCAAGAATATCTGAGGAAGGGGAGAAAGCAAGG
ATGGAAAGCGTTTGAAGTAGGAAAAATAGAGAGAGAGAGAGGGAGAGAGAGAGGTGGATG
TTATTGCCATGAATTGTTCAAGAATTTTTTTAGTGGCAAGTGACACAAGTTTTGTGCATG
AGATGGAGGTTATTGCCGGTGTTTGGCATATAAATCTTGTGCCTTTGAGAGGGTATTGCT
CTGCTATTGCTTCTTTAGAAGACCACCAGCAGATAATTGTGTGAGTTGATGTAGAATGGT
AGTCTTCATGATCAACTCTTTAGGTCGAGTTGAGGGAGTAGAAGAGTCTCAGTTGGCCGA
TTCGCCAACTGATAGCAATAGAGACAGATTGTGAGTTGGCATATTTGCATTACAGTGCCC
AACCTAATATACTTTTGGATGAGCATTTTGAACCCAAGGTGTGGAAGATTCTGGCCCAGC
AAGGTTTACTCTGGAGGGAATGACACATTTGAGCATTATAGTGACTGGTACAATTGTAAC
TATCCATTTCACACTGGTATGGGGCTAGCATGGCACAAACCAAATGAAATTGTGTGGTGG
CGAACTGGAGAAGAAGCTGTCACATAAGGTGCAGTTCTTATATTGCTTGACAGAAATGTT
CTCCTCCCCCAATCTCTCTTTATCCACCTAGTCTATTTAACAGCTGCATTGTTATGAGGC
ACGGACATGACACGGACATGCGGACACGCAAATTTT
>TeaL_229383
GTTGAATAGCTGCAGCCATGTCTTTCTTTTGATCGGCCAGTCCTTGATTGGTGATTTGCA
GTTTGATGTCAGTTCGGACTAAGGCCTGGTTCACTGCAGAAAGCTCCTCTTCAAGTTGAG
CTTTCCTCTCCAGTAGTTGAGTTCGAAAGTGAGAAGCAGAGGAGTGTTGTTCCTTAAGCT
TTGACACTTCAGTATGCACTTGGGAAACAAAACTCTGGTCTCTAACCAATTTCTCATCCG
CAGCCTTGGCAGCATGACAAATGCTGATGTAGAAGTTGATAGTAGCTGCTGCCTGGGATA
GGTGACTTGGGACATTCATGTCGGACTACTTAGCAATTTTGCAACACTGAAGAAACGCAT
TTCTGATTATAGGCCTTTGTAGAGCCTCGAAAGGAATCCTCGAAAAGGAAATTAACAGTT
CCAGGCAGGTGTCTAAGTCTATTAAAGGTACAGAAGGCTTGCTGCTGGAGGAAGAAAAGC
TCTCACAAATTTCCAGCAAAGAGTCAGCCAAAACTAATGGCTCAGCTTCCTCATCGAATG
CTGGAGAAGTAGAGGGGATGTCGAAGAGACTAGCTAGTCTTGCTTCTAAGACATCAACCT
CATCGTTAGACATAAGGGGCGCAGTGGTGGAAGACATAGAAGACTGCATAGGGATAAGAG
AAATGGGTGAGGCATCTTTAGCAGTCTCCATGGTCCTAGCCACCAATGAATCAAGTGAAG
AAAGGCTGGAGCTAGGTAAAGGTGACAAACCACGAGTTGGAGAGCTGCTAGCACCCTCAA
TAAGGGAATCAACTGCCATTAGAGATGGGGTAGCAGTTGGAATTTCCTTGGAAGGAGGAG
GAGGAGCAAGGCTCGATAGAGAAGTAAATTGAGGAAAGTCGAGGGTCAAGTGGGAAAGAT
GTGGAGTCAAACCAAGAGAAAGGAGTGCAGGGATGCTTGGCCTCAGGAAAAATGCAGGAA
GTGTAGACCTTGGAAGTGGAAGTATGATCTGAATAGCCTCCACATCCTGCATCTGATCAA
TCTCAAGTGAAACTGAGGGAGGCCTCACTGGAAAGATGAACTCAGTAGTTGCTGCTGCAA
GAGGAAGAAATGTAAAGCAATGTTAAACTTCAATACCAAAGGCTGACAAGGGAAAAAAAG
TAGAAGTATGAAAGAAATTACCCGCTCCAGAAGTGTCGGCAATGATGGGAGAACTACGGA
GGGAGTAATGTCTGGCAGTTTGTTGCCTTCTTGCAGTTTCCCTTTGTAGTGCATCAGCAG
CAGCAGCTTCATCTCTCAAAAATTGTTGCTGCCGTCTCTTCTCAGCTCTCTCAAAGACAA
TTATGGCCTTGGAATGCTCTCGTTCCACTGCCTTAGCAGCTGCCTCATGTATAGAGTCTT
TGACAAAATCAGAAGAAGAGACAGTCATCTTCCTTCTCTTTTTTCTTTGTGCAGGCATTG
AATGTTCTTCCTCAACCTCTTTCTGTCCAGTTTGGGATTCAGATTCTTCAGAAGTAAATT
CCTCCACTCTGACCATTGTCTCATGCATGGGATCTTGAACCAAGCCAGAAGAAGGGACAA
CCTCTCTTTTTCTTCTTTTCTGGGGAGACTCTTGTTCTTGGGTTAACTCTTCTTCTACTT
TTTCTTCTTCTTCTGCTTGCACCTCAAAGACTTCCTTCTCAGGCTCAAGTAAAAGTCTCA
TTTTCTTTTGTTGCCATTTGCTTTTGAGGAGATTTAGAG
>TeaL_229384
CGCAGAGGATCGGAACCGTGTAATGGTATTCCTCAGGCATGGCAGTAGCTTGAATCTCCT
CTTCTAATCTTTCCCATGTTCTTGACATGTTAAGCACTGACTTGGAGCAAACGGGACAAC
GATACCTCATAACATATGGGGCAATGGTTCTTCATAGAGTTTTCAACACAAGTGATTATC
ACGCAGACCCATCGAATAGCAAGATGCGCACTTCTTGCAATGAAAGAAATTCTCACGACC
ACCAACTCTACAAATCCCACAATCATGACAACGGAACTGTTTCTTAGTGATATCATCATC
ATAGAACTTGCAAATTTCACAGAAATATTCTCCCATTTTCACACTGCATTTTGAGGAAAC
ATGAGCAACCTGCTGCTCCGTATTGCAGACAGCACAGATAACATGAGAAACATCGTTCCT
AACGAGTTCGTGACGATCCTTGGGATTGCTCATAGCGCTCATGGAAGCGTTGTGACAGTG
GCGGCAGGAGAAGATCTGATTGCAGAATGGCGCTCGAAGTTTGCATCGTCTCCGATAATG
CTCGCATCCGAATAGGAGCTTTCCAAAATCTTGGTGATTGAATGGTTGTTGAATTACAGT
AGTAGTAGTGTTGTCTTGTTCTTCCATTGGTGGTGGTGGTGATAATCATTTGTCATTATA
GGGAAAATATAATATATATATATATACACACACACAGAGAGAGAGAGAGAGAGAGAGAGA
GAGAGAGAGACTTTACCACATTGATGGTTGAAATACGAAGAGAGAAGTAATGGAAGAGAA
AGGAGAAAGTTAACATGATTTTTATGTCATTAATCCATGATAAATAAATTTTAAAAGACT
CACTTGTCCTTTCAACACTATACAATTATATCAAGGGACTTTTAACTAAATTTCCCATTT
ATCTCAGTCCCATCTCTACCTTAACCACACCTAATTGCAACCATTACTATCAACCATCCT
AAGCATCCATATCAACCTTACCATACACCTCATTACACTTGATTAATCCCTCTCTCCCTT
TCCCCAACGATGGATCCATAAAATCAAGGACAAAACCAACAATGAAAGGGGACGAAAAGA
TGGATCAACCCAAGCTTTTTGTATATCAAGGACAATGGACAATGAACATTGCAGAACAAG
AAAGACTACAAAAGGGGACGATGAAATCTACGACCTAGATTAAATATAGGGTGGGGGCAA
ATATTTTATTTTGTTGCAGTTTAATTGCCCACTGAATGCATCAGCTTCGCTTCTCTCTTA
CATTGAAGCTTGTGATGTGTAATAAATTGTCTTATTGGGAGAATATGAATGCCCCATTCA
TGAATCACTTTGGAGTGTTCGCTTTCCATCTTGTGATCTATTTG
>TeaL_229385
CAGGGCGAGTGACAATCAAATAAACTAAACAACCCACCAGCTCGCGATAGACCGTGGGAT
CATCCAGAGGGACACCATCAGTAGAGTTGAGCTTCACATTAAGCTCAATAGGTGTATCAG
AAACCTTAGTATCAGTAAGACCAGCACGATGAATGACTTCATTAGCATACTTAGCCTGAG
ACAGAAAATAGCCCTTTGGAGAAGAGGCAACCTTAATACTAAGAAAATACTGCAATAGAC
CCAGATCTTTCATTTTGAAGGCTGAATAAAGAAAAGAAACAATGGAGGCAGATGGAGATG
GCTAGGAGGTAGACACTGAAGTTGACTAATCTGAGCATTCAAGGAAGCCAAGTCAGGATT
AGAAGCTGGAGCAGATGCAGTAGAACCGATAGAAACCTGAAAAATACCCAAAGAAGAAGG
CAAAACTGGGTCTAAGACTGCTGAGAAGACGAGCCAGACATGCTTCCCTTATTGGGACAA
TGATACTTCCAATGGCTTCTCTGATGACAGAAGACACATTTATCAAAAGCCA
>TeaL_229386
GACCATACTCCCCCCAGAAAGCAAACACTTTGGTTTCCCGAAGGGTGCCGGGCAGGCCAA
AATTCAAGTCCTGCCCGATCCCCAGTCCTCATCGTTTATAGTAAAGACTACGACGGTATC
TGATCGTCTTCGATCCCCTTACTNNNNNNNNNNNNNNNNNNNNNNNNNNNNNNNNNNNNN
NNNNNNNNNNNNNNNAACCAACAAAATAGGAGACAGGTCCTATTCTATTATTCCATGCTA
ATGTATTCATGGCAAACGCCCGCTTTGAACACTCTAATTTTCTCACAGTAAACGGTGGCA
GCGACCACGCCGTCGCACTGAAGCGACGCCGGGCCCCCATCCACAAAGGCGGCCGGCCCT
GGAACCGTCCGTAAAGACGCCCCAGCCCGCCCGCCAAGGTCCGACTACGAGCGTTTTAAC
TGCAACAACTTTGGTATACGCTTACAGAGCTGGAATTACCGCGGCTGCTGGCACCAGACT
TGCCCTCTGCTGGCTCCTCGATAAGCTGTTTACCTTGTTCTCATTCCAATTAGAAAACCC
GTTGGGCCCTCTATTGCTATTTCTTGTCACTACCTCCCGGTGTCCGGATTGGGTAATTTG
CGCGCCTGCTGCTTTCTCAGGCTCCCTCTCCGGAGTCCCGCACCCACGGTCCGTTACCCG
TCACAACCATGGTAAGACAATACCTTACCATCCAAAGTTGATAGGTCAGAAATTTGAACG
GTGCGTCGCACACAGCGTGTGCAATCAGAAAAGAAATCGTGAATCACCAAACATTGGCTT
GTATCTCCAATTTATACCACGGCGCAAGCGCCGCTTTATGGCATGTATTAGCTCTAGAAT
TACTACGGGTATCCAAGTAGTATTTACCACCGAAGAAACTATAGCTGTTTTACCGAGCCA
TTCGCAGTTTCGTTGTACAATTCACTCATACTTACACTTGCATGGCTTAGTCCTTGAGAC
AAGCATATACCACTGGCAGGATCAACCAGGTAGCTATTTTAAAACAACTCGACAAACCTT
CCCCTGCC
>TeaL_229387
GTCATGTTAGTTCTGATGACAGCATACAGTTCAGCAGCGCTTGGACAACTTTTCTTCTTT
CATGTGGTTCTCATCCGAAAGGTATTATAGTTATTGCTGCCATGCAAAGATGATTAGCAC
TGTTGGGTGTATGCTTAGGCCAAATTAATGGAAACTTGGGAATAAGCCATGAATGTTATT
TTCTTGGTCCAATTTCTTGACATTGGTTCCCATGCATGAGAACCAGAACATGCATAAAAA
GGGATGGGTTCAATGCGTGGTTTTTCAAGCAGACCCAGGCACCCAGCACTAGTACTATGT
TTGGACTTGGGAAAATGTTGAAATTTCGTTGCAATTTAAACTACCACAGCACATGGGGTT
TTTTTCTTCGAAGTTGTATGATGCCCCGTGCATCCCATTGTATCAACATTATAA
>TeaL_229388
TACATGTACAAAACATTAAGGGGTGACCATTGGTTCAATGGTTAAGACTTGACCTAATAA
CCTTGAGGTTATGAGTTCAAGTCTTGGGGCCACCACTTTGTGCATTATGCCAAAGGTTAG
GTGTGTATTCAATCTTTTCCCTCCCAAACACACATTAATGTGTACTAATTGAGGAATTGT
GGTTTCTTTTATTGGATATACATTCACATTACACTTTCGGTTCAAGGGCTGGTTAACACA
TTTGGAGATCTTCGTGGAGCTTTTGCTGCTGCAGAGAGGATTAACTCTGTTTTAGCTGGG
GCTGAAATGGA
>TeaL_229389
AGAGAGAGAGAGAGATCCATCTACCAAATGGAATAATGTGCATAATATCTCAATGCACAA
AGTGCAATTTCATATGCATGTCTATTTAAGTACAGAAATATTTCAAATTTCATGCAAACC
CAAACTTGAGTTGCAGTAATTTTTTAAAGCCATCATGATGATCAAACTAACCTGAAGAGT
AACATTTGAAATCAGTACGGCAGATTTGAGTTTATGTGCATGCAATAAGAACTGTAACTT
ACACTCTATTGACCATTGTTTCTATGTTGTTGACCAATGTTACAAATATCCACTTGTTCA
AGATACATAATTTGAAGCATATTCAATCAAGTGGTTTTGATACCTTCCCTCCATGTGGAA
GTAATTCTCCATGCGACACTACATTCAATATGAATAGGGTAATTACGGAAAATTACAAAT
TTGAATGCTGACTCTTCAAATTATACAACTTTTATCAGAAATCCAGAAAGGGAAAACAGG
CCGACAGTTAGCAAAAAGGAATATCATCAATACATGCACACCTACAGGACTTGCACAGGC
ATGCTTAAAATACTCTCTGGGTACGATAAGCAAAATCTTATCATGATGATATAAAGGGGA
TTCTAGCACAAAATAGTTGTATTACAACTGAAGGAATAAATAAAAATTTCTACCCAACAA
TTCCCTCATCCAATGAGCAGACAAATCAAATAAATTTCAGAGTGGAGCTAAGACGATGTA
TGGTTTTAAATCATGGCCGGATCTTGTAAGACCTCACTAACATTGGTTTGCCTAATTAAT
AATGTAATGACAAAACACCAATAGGAAATAATGAACGAGAAAATGAAAACACCAGTGACC
TTGCTACTATATTCCCCACCTGGAGAAGCATGATGAAAACTGACAAACACAGACAGCATG
GATAGCATTTGCTCATATCTAAAGAGCTAAAACATTCAAAAGACCAACGCAATGACACGA
ATCACCACTCAAACTTCAAGTGAGTGATGGTAAACCAAACCAAAGCAACAGCTACTGCTT
CATCAGAATTTTATGATTCAATGAGAAGGGCCTGTTTCTTTGTGACTATTTTAATTTTTG
AAAATTTTCACACTGAGCCCATATTCAAGACAAGCATTCACAAAAATTTAGATTTTAGGC
ATGCACGCACAACTTTATATGCGTGCTTCAATGTGTTATGTGTAAAGGCCACAATTAAAA
ACCCACATTTTCATGCTTTTTAGCCTGAGGTCTTACAATTCCATCCATGCTCCTGCACAC
AGGCATGCACATGCACACAACATATGCATAAAGCTTTCATCCATGTGTAAAGCTCATTAA
ATTCAGACATACATCAGACAGTACCTTGATTTCAGGTATAAGGGCAGGTCCCCCATACGC
AAATGCTGTATA
>TeaL_229390
CACCAAACACACCAGATGCGTTTCTCCGCAATCCCATCTCCTATGGAAAGGTTCTCACCT
AAGGACATGGTTTTATGTGAGTAAACCTACCATTAGTATGGTGTTATATCACCCCCATCA
ACTTGTTTGTCTCCAAATTTTGATCAGGATGGTGATGTTTTCTGTGGAAAACGGCAGAAC
GTAACTCAGCAGCAAATTGCCGAAGCTTTCTGATCACCGGTATTCACCGGGGTCGGGGAA
GAATACCCCATGCCAGTGTCCCAAGTCGTTAACCAAAACAACACCATTTTCTATCAAGCA
AGAACTTGGGAACTATACAATAAAACTATTCTAGAGTCCCATGTTCTGGTTTGGGGGCTG
GAATGTGACGGACCAGCGAAACTTCTTACCTGTCGGAGCTATGGTGGATGTTTCTATTGT
GCTTTGATTATTGCTTTTCTGTTAGGAGAGGGATGTTTTTGATAGTGTCTTATTCGTCGG
AGGTTTGTGCCGGAGAAGAAAACAACTATGCAATATTTGCCGGAGCTCCGAAAGCTGTGC
TGTACTGCTGCTGTCCGTGGCTCGGTCTGCTGCACAGCTGTTGTGTTTGTGGTGCACTGC
AGCTGGGTGTGGCGCTGCTTGTGCTTGCAATACCACGGGCTGGATGGTGCTTTATATAAT
ATTTTATGGGTGTAATTATTATTATTATTATTAT
>TeaL_229391
CCATATATCATTCATCCCCTTACACTTATTCACGATGGAGCTTCCACCATTATCATTACC
TTCACACATCTCTCTCTCTCTCTCTCTCTCTCTCTTGATGTGTAGTAGAGAGAAAAATGA
TTTTGAATTTTTTTTTTTCAAAAATATTCAACCAAACACATTTAAATTTTATTTTTCCTC
AAAAATTGTCTCTCTAAGGGAAAAATCAAACAAGACCAGTATGTTGTCGATGATGACGTG
ATATTATCATCACACTAAACATTTACTCACCAACCCAATTCTCACTACTTGTCTGGTCCA
TTCTTAGATTCTAAAATGAAATCACACATTTTAAATTTCACTCAAATTTGTCCTTCAAAA
GCCTTCGCCATATATCATTCATCCCCTTACATTTATTCATGATGGATCTTCCACCATTAT
CACTACCTTCACATCTCTCTCTCTCTCTCTCTCTCACACACACACACACACAAAGAATTC
ATCTCTGCAACTGCATTACAGAGAACCTCATGTCTGCCACTCTTATCTTGTTTGTCTCTC
ATACCTTTCTTGTTCAACCAGAAAAAAAGTTCATTTTCACCTTTTTCGTTCTCTCTCCTA
GCCCTTAATGATTCATTAATTGCATAATCCTTCCAAACTCGGATCGAAGCATATCAGGAA
AAAAAAAAAAAAAAAGTTAGAAAGAGAGGCACTTACCCTTGTCACTGGCCAACAACCATG
CTATTTATAAGCTCTTCCAACCAACTTACCAGCACGACACAGCTTAGCAAACTCTACTTG
AGCTTTTGACAAATTCAAATCCACATAATGTCGTTTTCGTATGCAAAAAACTTCCTACAA
CTCTTCAGTGTGGATGAATTTCAAAAGGGCATTGGCTGCCCCAATGGCTTCTTCTCTAGT
GATGTCCTCATCCCGAGTCTTGGAGCCAGTATCAACCACGCAACCAAACTTCGAAGATAC
ATAATCTCCCCATTCAGTCCCCTGTACAGGGCTTGGGAAGGGTTCTTGATCGTTTTTGTT
GTTTTCTTAGCCTGGATCTGCCCGTTTGAGTTTGCATTTCTGAGCTACAAGCAAGATGTG
CTTTTCATAATCAACAACATTGTCAATTGCTTCTTTGCCACCGATATCATTCTCACATTC
TTCGTAGCATATCTTGACAGCCAAACTCATATTCTTGTTGACGATCCTAAAAAAATTGCA
ATCAGGTACATATCAACCTGGTTTGTTTTCG
>TeaL_229392
CGTCTTTAATAAAACACAATAATTTTACTGAAATTTGAGGCATCGAAATCACAATTAGCA
AGAAACGTAATCGGTTATAAATAATGTTTAGCTGTGAAAATATCACAATATTGCTTGTGA
GAGTGTCTCGCTGAATGGTATAAGTCATCACTTCCCACTGGACGGTCGGGAGACCACTGT
GGTCCTGTGTTTAACCGGTGAGGTAGGGCTCCACCTGGCGCAGACAGTTGGTGAAGCGGT
CCAAGTAAGGCTGGTCCACAGGGTTGTAACACCCGTAACCTCCCAGTCTGTGAATGGCGG
CGTAGTCGTAGCAGTTCACCACTCCATCCCCGTTACAGTCCTTTGCAAATTTATTCATGT
AGCCGTTGACAGCCTTTCCCGCACACACTGGATCGTTTACACACCTTGCATACGCATCTG
GAGCGTTGACGTCGTCAGTGGGGGTGAGGAGTGGCTTGCCGGCGTCCGCCCAGTAGGCCC
AGGTGATGCGGAAGATGCCGCAGACGTCCCCGGTGCATTGCAGGGTGCGGTTGCAGTTGG
AGATGGCTTCGCAGATGCAGCCCAAGCAGATCTCTGACACCGGCTCCACCCTCAGCTGGG
CGTTGACATTGACAGTGAAGACGGTCGCCGCGGCGACGGCGACGAGGAGCGCGCACCACA
CTGTACGAGATTCTGCC
>TeaL_229393
AGAGAGAAGACAAAGAGACGAGAGAGAGGCGAGAGGTGAAAAGAGGGAAGAGTGCAGAGA
GAGACAAGACAGGGAGAGAGAGACGAGGGAGATGGAGATAGACGAGAGAGACAGAGAGAG
AGAGAGAGAGAGAGAGACTGAGAGCGACGAAGACGACGATCGGAGACCAACCACCTACGA
CTGACGACTCACCAGCAAAGAGCTTCTAGGTATGCCCGACGACCCCCTCTCTCTCTCTCT
CTCTCTTTTGTTTTGAGTTCAATTCTTGTTCCGATATGGACACGCGTGTCCCGCCGTGTC
CCCTACAAAAAAATCATTAAATTAAAGGGACACACCATCTGGCGTGTCCCGTACGTGTTC
CCGCATGTCCGCGTGTCGGACACCGCCACGGCAC
>TeaL_229394
AGAACTAAGACGAGAAGGGGAAAAAAAACATTCAACATTCAACAATATTCTTCACAAAAA
TACTAAATAAGAGAGGCAAAAAAAGAAAAAAGTGAGTCCCGCCGTGCCCCCTACAAAAAA
ATCATTAAATTAAAGGGACACACCATCTGGTGTGTCCCGTATTTAGAGTGTCCATGCTTC
ATAGCCTGTGACATAGCTCTAAGAGAGGATTTCTTTACCTTTCATTATCTAAGCTGACAG
CCTTGCTTTGGTCCGCCATTGGTCAATTAGGAAAAAAAATAAACACAAGAAAATATGATT
CTATTGTGTTTTCAAATGAATCCATTGAATTGTTGAATTTTTTTTTTATAAAATTTTATA
TTATTATTAGTAAAAGCAATTTTTAATTGAAGATGATATAGTTTACATGTATTTCACCAG
AAAATCATTGAGAAACAGAAGGTTTGGTAAATGTTATCAATGTTACCATAGTAATCTATT
CCATGCTGCATTGATAAAACTTTTTACTGTTGTATGCTTTAAATCAATTAAGCACTGCAC
ACAATCAGTGTGATAAAAGTTTTGGAGTTGCAAATGGTTTGAAATCAAATCCTTTTCAAT
ATTTGCTGCTATGCTTTTGCACATTTTTTGTTTGTGGATGTCAAGGTATTTGCAAGGTAG
TTCGTATCATGCTTCGTGTCATGGTCCATTTGTTTCCGAATTGTCTTTTACTCTTTTTGT
ACTAACTGAGATGACCAATGAAAGATTTCCCAACACAAGAGTTCCAAGATTACATTTTCT
CATGAGTTGCATGCTTTCTTTTCTCAACATGTATAGCATAGCAGATGTTTGGGTGTTTCA
TTCTGGGTATTTTTGCATTAAGTCTTGATTGATCATTCAGATTGCCCCTAACTGTGCATG
TGTGAACCAGGTAATCATATGAACTAGGAATTAAGGCATGGTTGCTGATGCTTGCCTCTT
TTGTAGTGATTCCTCTTTCTTTAATTACCTTTTTTTCTTCTTTTGTTTCCCATTCAATTA
AGAGTTGTTTGTTTGTTAATTTTTGTCCTCTTTGTGTAGATGTGTTTTTTGTTTTTGATT
GAATAGGGGATTCCTATCTTGTGGCTGGTACAGATGGAGTAGGAACTAAACTTAAG
>TeaL_229395
GACGCATGTCATGTGCTGCTAGGGAGGCCTTGGCAGTATGATGTCAATGTAACCCGTAAG
GGCAGAGATAACACTAACGTGTTCAATTGGAACAAGAAGAGAATTAAATTAGTTCCAATG
CGAGAAGAACTACCTCAAGCTTCTAAAGTGGAACGGAAGTCCTTTGTCTCAGTTCCTGTA
GCTGATTTTGTTAAAGATATGAAAGAGGCCGGTGAATTTGTTGCCTTAGTTGTCAAGGGA
CCAAAATCAATGCGTATGAACTTCAATGCTCCAGAGAATCTACAGCCTTTGTTAGCAGAA
TTTTCAGGCATCGCCCCTGATGAGCTTCCTGATGACCTACCTCCCATGAGGGATATACAA
CACGGTATTGACTTGGTCCCCAGAGCAAGTCTTCCGAATCTTTCACACTACCGAATGAGT
CCTGCAGAGTGTGAGGAGTTACAGAGACAGGTTGATGAACTGAGTCGGAAGGGTCATATT
AAAGAGAGCATGAGTTCTTGTGCAGTACCAGCATTACTAACGCCAAAAAAAGATGGGAGC
TAGAAGATGTGCGTGGATAGTAGAGCGATCAACAGGATTACAGTGAAGTACAGGTTTCCC
ATACCACACTTGAATGATATATGTTAGACATGCTTGCTGTGTCTAAAATATTTTCGAAGA
TTGATTTGCGTAGTGGTTACCATCAAATAAGGATCAGACCTAGTGATGAGTGGAAGACAG
CCTTCAAAACAAAGGAAGGATTGTACGAGTAGTTGGTTATGCCATTCGGGTTGACGAATG
CACCAAGTACCTTTATGAGGTTGATGAACCAGGTTCGGAAACCATTTATTGGCAAGTTTG
TTGTGGTGTATTTTGATGACATTTTGATTTACAGTCAATCAGAAGTTGATCATATGGGAC
ATCTGAGAGAAGTTCTTCAAGTTCTTCAAGATAACAAGGTATATGGTAACTTAAAGAAGT
GTTGCTTCTCGACCAAGAAGCTGCTGTTTTGGGGATTTATTATCGAAGCAGATGGTATTC
AAGTGGATGAATAGAAGGTTAGGGCAATCCAGGATTGGCTGAATCCAACAAATGTTAGTC
AAGTTAAAAGTTTCCATGGCTTAACTACTTTCTATAGAAGGTTCATCCGAACCTTCAGTA
GTATTGTGGCCCCAATAACTGAGTGTATGAAGAACGGGAAGTATCAGTAGGGAGATGAGT
AAGAGAAGAGTTTCATATTGATCAAGGAGAAGTTGTGCAGTGCTCTAGTTTTAACACTAC
CAAACTTTGATAAGCTGTTTGAAGTTGAGTGCGATGCATCTATTGTGGGAATTGGAGCAG
TCCTATCTCAAGAAGGCCGACCAGTAGAATATTTTAGTGAGAAACTCAGCAAGGCACGAC
AGAAATGGACTACTTATGAGCAGGAATTTTATGCAGCCATCCGAGCTCTTAAGCATTGGG
AGCATTATCTCATTCAAGGGGAATTTGTGTTGTACAGCGATCACCAGGCATTGAAGTTTG
TTAATACACAGAGGAGGTTGAGCAGAATGCATGCGAGATGGATTTCCTTCATACAATGGT
TCACTTTTATGTCAAAACACAAGACAGGGAAACAGAACAAGGTGGCTGATGCATTGAGTC
AACGGACAGCTTTGCTAACAACTCTGAGTTATGAAATTATTGGTTTTGAATTCATTAAGG
AGTTGTATGAGGATGATGAAGATTTCAGTTGTCCGTGGAACAAGTGTCAACTAAAACAAG
CTATTGGCAACTATCATATTCAAGATGGTTATCTCTTTTATGGTAACCAACTATGCATTC
CAAGGACATCTCTGAGGGAGAAAATCATCCAAGACTTGTACAGTGGTGGTTTAGGAGGTC
ATGTGGGACGAGACAAGACCATTGCTTTAGTGGGAGAACGATATCATTGGCCACAACTGA
AGAGGGATGTTGGGAAGTTCGTGCAAAAGTGTCATATTTGTCAAAAAGCAAAGGGGCAAG
CACAAAACACAGGCCTGTACACCCCACTGCCCAAACCAGAAAATATATTGGAGGACCTTT
CCATCGATTTTGTGTTGGGTCTTCCGCGGACTCAACGAGGTATGGAGTTTATGTTTGTAC
TTGACAAATTTTCTAAAATGGCACACTTCATTCCTTGCAAAAAGACGTCAGATACTACTC
GTGTAGCGAACCTCTTCTTTCAAGAAATTGTTCACCTACATGGAGTTTCACAGACTTACT
TCAGATCGTGATGTCAAGT
>TeaL_229396
AAAAACCTAACATGGATAGGGGAGATCTGTGTTGAATCATAAAGAAAAAAATAATAATAA
TAACACATTAGATTACTCTGTAAAAAAAATGCTACTGATTCATTTTCATTTCAATCTTTT
CAATGCTACTGACTACACTGAAAATGTAAGAATCCAGTGTCTTGATGAGGAAAAATTATC
CTCCCAATAGCAGGGGGGCATTCAACCACATTGTTCCCTTCTTCTTCAGACAAGATGGCC
ATGTGTCCCCCTGCTATTGGGTGGGAGCATGGCCACATGGCAGTCATGTTAAGTTGTCCC
ATTGAGAAGTTTCCTTTTTAAGTATTTGGGACTTACATTGGGGGGAAATCCTAGAGCGGA
GACTTTTGAAACCTTGTCCTTGTTATGATTGGGAAAATATTGGAGGGGTGGAAGTGAGCA
TTGTTGTCTGTTGTCGTAGGGGGAGGGATACATTTTGGTGCAGTCCGTGTTGAGTTGCAT
TCCTATTTACTTTGTCTTTGTTCAAGATCCCCAGTCAAGCTTGCAAAAAAAAAAAA
>TeaL_229397
TGTAAGCTTCTTGTTTGGGTAGCTTCCATCAAACAGCTCTTTTTGAGTCAAGCTTACCCT
TTGTAAACAGTACTCATCTAGTTTACCAACTTAATCTTGCTTGGGTTGTCGATGCGTTTG
AACAATTAATATAGATTTTTTCTTGGGTGGCCTGGGTTATGAATTAAAAATCATTTGTTT
GGGTGGAAACGGTGTACACTTTGTTAAAAGAAGGTGGTTTGGGCATTTCTTATTTTAGTC
AATTCAATCAGACCCGTTTGAGAAAATAGTTTATGGAAATATGCAATGGAGGAGGGCTGC
CTTTGGAGAGGAGTGGTTCGGTTGTCAACAAAGGAAGTCAGAGACTTGCATGGTTTTAGT
GTATGGAAGGGATTAGGAAAGGATGAAAGTAATTTTTCAACCATGTTGGATATGTTATTG
GAGGCG
>TeaL_229398
CAAAAAGAGAGAACAATAATCTTAGGGCTTTCTCTCTTAATCTCTTTTATTTGTTACGAA
ACTACCCTTCTAGCTAAGACATGCCAACAGATACATTGCTCAACTCAACCCAGTTTGTTT
GCGGCTTTGGGAGTGTTCTTTATATCTGTAATCGATTGGCTGTGAGGCTTATAGGTCTTG
GTGAAAAATGTTTGTTTTTGTCAGATTCTTTTGGGATTCTTCTGTTCAATGTCATCATAA
TTTGTAATTTTATTCCCAGTCATTTACACAATTGAGTTGATGCCATTTCTGATCTAAATA
CCTGAATTTTATAATGTTAGTTGAGATTTAAGAACTTGTATATCCACTCCATATGATTTG
GGAACTTACTTTATGCAGGTAGGGT
>TeaL_229399
AAAAAAAAAAAAAAAATGAAAGCACAAAACTAGGTAAATTTCCGCTGGTCTGTTTTAATA
AATAAATAAAAACCCTACAATGATATTTAATTCTGTTTGCTATATATATGCAACATATTA
TGTTTGCTTTTAGACTTAACTGAGGATATGACCTGTTAATAGATATAGATCAAACTGGGA
AAAATAGATCCATGTAGCCAAACCCAAGTAATTAGGACAAAGCTTGTTTAGTTGAGTATC
CTTATTTCCTAGATAACCAAAAAATCATGAGAAAAAACAAATATCAATAAGAGTGTCCTT
CAGCAACTAAATAGTTATAATTTATAAAATAGCAATTAAGC
>TeaL_229400
TAAACAAATTGAAAATACAAAATCTTATAAATTACTAGGGATGCTCGCGGTTTGACGGTT
TGGTTGAGGGCAAAGGAACCTCAAATCCGTCATCCGTCCAAAACTAGGCAGATTGAAAAA
AATCAATCTGCAACTATCCGCTCATCATCACGCATCCGTCCAAAATGCAGCGGATCAATT
TGATTCGGTCAGTTTGGGTGAATCAGTATATCCGCTGCTCACCCTTAGTCTTTATGATCA
TTGAATTTATGATCATTGAAGCAAGTGAAAAGCATAAATGGTACCCTTGGAGTGTGAAAG
ATTTGCATGTGGAGCTTGGAAGCTTGTGCTCTGTTAAGACAAAATTTCAGCTTTTGCCCC
ACATTTTTTCTATTGCAAAACAGTTTGCCACTGCCATTGGGATGAAATCAGGTGTATGAG
ATGGCAGATTGTGATTGCATCCTTCACGTGTATGCTGATCAATCAAGTCCTGCTCAACAG
CATGAGATCAATATTTGAACGATACAACAAAGGGGATGACGAACATCAGCTGTTGAGTCC
TACTTCTGAAGCCAAGGTAATCTATCAGGAGCAACTCATCCATTACCCTGCAAGATTTCC
ATCCTCCAGAACTTCTCCAATATCTGAGCCACTGAAGCACGAACGGTAAAAAAAAGACAA
AGTAGGCAGCCCAACCAAACAAAGTACTTCGATAAAAAGTGAGTTTAGCCTCTTTGAAGG
ATAGTGCCTATTCCATGTAGCTAGTCCCCCTTCAAAACACTCCACCACACTCGTCCCAAA
CTGAAGTTGCTTTGAAGGATGAGCCAAGGAGTCCCAAATAAGTTGTGGGTAAATAATCAA
CCCTAAAGCCTAAAGTATCTGCCAAAGAAAGCAAACATCTCCCGATTGCTTTCCCCTCAA
ATGATCCACATCAAAGCCAAGGGAACCAAAATCCAAGCATTTTTCTTCCTTTTTCCAACT
CTTGCCCCCCTCCAAGCATGGAGTAAACCCTTGGTGGGCAGTTGGGGGTTCG
>TeaL_229401
CTTTGTAATTGAGTTTTATCAAGAATTTCATCAGGAAACTTAGACGCAAACTCAATTGAG
CGACTAATAGGGAGGATAGTATTGTGATGAATATCGTAGCCTAAAAATTTAACTTTAGTT
TGAAACAATTTAATCTTAGGAGCAGAGATAACTAAACCATGACTTTTAATTGTATAAAAG
AATGCAGTTAAATCTTTCCAATGTTCAGTAATTGATTTTGAAAAAATTAATATGTCATCA
ATGTAAACAATAGAAAAATGACTAAATGGGTTGAATATGTCATTCATTATATTTTGAAAT
TCACTAGGAGCATTTTTTAAACCAAAGGGCATGACATTCCATTCATATTGACCAAAGGGT
GTATTAAAAGCAGTTTTGTATCTATCTTTAGGATGAATTTGAATTTGCCAAAAATCACTT
TTTAAATCAAATTTACTAAAAATAACAGCTTGACTAAGGCGTTTAATCAAATCTTTTTTA
TTAGGAATAGGATATCGAATCCATTCTAAAACAGCATTTAATGGTTTATAATTAATGACT
AGGCGAGGGACTCCTCGTTCTAATTCAGCATTTTTATTAACATAAAAAGCAGGACATGAC
CATGGTGATTTACTAGGGCTAATTATTCTATTTTTTAATAATTCATTAATTTCTTTTTTA
CACATTTCAAGTAAATCATGATTCATTTGAATGGGTCTAGATTTAGTAGGAATTTGTCGT
TCATTAAAATTCTTAATGTATGGTAAAGTAACTACATGCTTTTTCCTATGTCAAAATGCA
GTAGGTAAAGTCGAACAAACAGTGGATTCTAATTTTAATTGAAAATCATTAATTTGAGAA
ATAATAACTGGATCAGTCAATTGTTGGTCAATACGTTTATAATTGATTTCTTCTTTAAGG
AAATTTAACTGTCGAGTTAATCTATTAATAGTATGAGAAATAGAACAATCTTTTAATTGA
TTTAATTCTAACATTTCAGGTGGAGATAAAAATTTAAATGTAACAGGTTGTCCTAAAACA
TGAGTAGTTATGCCTTCACTAGATGTAGTAAATGGATATAGTAAATAGATAAATGGCGTA
CCTAGAATGATCTTGTCAGTCATGTTTTTAACTAAAACAAATGAAGTTTTAAAGCATGCA
TTATCTTGACAAACATGAACTTTAGGTAATTTATATTTGATATACATTTGACTACCATTA
GCAGAAGTTAATTTTTCATGACATTTTTCATAATACTTAGTAGGGAGTAATCCTTCTTGG
ACACAATTTAAATCAGCACCAGTGTCGATTAAAGCACTTAATTCGATTACAAAGTCTTCA
ACAACAATTTTAATTTTTGAATACCATTTTTGAATATAAATTTTGTTAATTAGATTTAAG
CGTTTGTCTTCAAGATTATTTGATGGAGATCGATTATCAAATAAGAGTTTATCAGGATTA
GTATGATCAAAATCATGTTCAGAGTTATTGTCAGATTCATGACGTGATTGATGTGAATTG
GGTTTGAAATTATTTAAACTGTGATTAAGTTTTAGAGTAATAATTTCATCTTCTAATTTT
CTGTCTTTATGTTGCAAATCTTTGATAGTTTGTTTAATTTGATTGATCTCAGATTGTTTA
TCTTGTAACGTAATTTCTTTAGTTTTATTTTTGAATCTTTCTAAAGTCTTGGATAGACTA
ATAATAGGCTTATCAAACTTAGGTTTATTGTCTGAATGAATTAATAGAGATTTTAATTTA
TCAATATATTTTTGTTTTAGAGTAGGATCATCTAATTTACTAATTA
>TeaL_229402
CATTTTATTGTGGTTCCCTTATTTTGAAGTACAAGTGGAAGTGCAAGAATTTGTGTAAAA
ACATATTCGATGAGCCAAGTTTGCACAAGTAGCAGATATTGTAATCTGAAGTCAGTTTGT
TGGTCAATTTGTTGTGATCTCAATTCTGCACAAGTAGCAGATATTGCGATTTCAATTTGT
GGGTCAACAACATTCAACTTTCTTGATTATTAAAAATTAAGTTAAAACATTTCATCAATA
TTTGATATCAAAAGTAGAGATGCACGTCAAATGGAAAGATGGGTGATCTTGGACCGGTTG
ATCGCATCAGTGTTAAATGATATTATGTCAAAGAATCAGACAAAGCAATATTAAAGCAAA
CAAACAAAAAATCTTGATATCAAAAAGGAAAAATGTACAGCCTCCATCTAGAGCATAATA
CATGCAAACAAGCTGTCTTTATGAAACATCTATATATCTCCAACTTTTGTGCTTGCAATG
AACTTGTGAGCCCAACTAATCTGAACGAATACTAAGTCAGCTAGGATGAATTTTAACGTG
AGGTTATTCATCACACAAGTTACAAGA
>TeaL_229403
TTATGTCATCGCAGGCTGGCCAGGAAAGGTTGCTTGGAGGATTGAAAGAAGACTTACAGC
AGGTTTGGCACGACGTTTGGTGAGAGGAAAAAGGCGAGTACCGGCTCCACCTCCCAGTAT
GACTGCCACAACTGTTCTCGGGTCCCTTTTCTCCATCTCTAGGTTCCTCAACTGCACAAA
AACACATTTATATTGGCAGTTACGTAGGTGTGTACAACTGCAAAACAGAAATATTATGTA
TCCCAAAAAAATGCTCAGAATTTGAAATGTGTGGATCAAATTTATCCACCAAATTTAAAT
CTATACTATTCAAATTCTAAGTATTTTTTCTAAGTTGATGAACAACAGTACTTGACTCTG
AAACTAATCAGATCATATATAATTATGTATATAGTTTATTATATGAAACACGTGACTTAC
TTGATGAAGCTATGTCATGCAATTTTTCATATCCAAATTACCCCTACATGACTGTCCA
>TeaL_229404
CTGACACAGATGGAGTTGATGAGGTGCGTTCCACGTGTTAAAAAATCACTTAGATGATTT
ATACTTATAATAGTAGATGTCTACCAAACAGTTCATGATCAAAACATACTATTGTTTCCA
ATTATTCAATTACCAGTACCAATATCATCCTGCACATACTCATCTGTCTGCTAGGGACAG
CAAAGTCATGAATATTTTCTTTGCTTAAAAGTTACTCCAGATTTTCCGAGCTTGGTTATA
CATGTTTTTATTTTCTCTGCTTTTGTTTTCATGTATTTGGAAACAAAAGCAATGAAATGT
TCGAAAACACCCACATATTATTTTCAATTTTGTGTCAAAGTTGTTTTGCAAATTCTAAAA
TAACTTTTTGGTGTCTCATGAAAAGTGGGTTGATTTTAGAAAAATTTCTCAGGAAGAATT
CTCAGAAACAGTATGCCAAACACATTTTTTTTGTTTTCTGGAAAATGAATACAGAAAACA
AAAACATAACTAGGCTAGCCCTCTGAGTTTGACATTTTTTTTCTCTTTTGCCTTGAAGGC
CTGCCTGCCTTTGGTGACTAGGATTTCACATTTTTTTTTTATCAGCAAAAAAGTTTTTTT
TTTCGATCAGCAACTAGGATTTCACTTATGGCTTTGATATTGTTGGGTTTTGTGGATCCT
GATAAGGATTGAACACTAACCACTCAATTGGAGATCCAATTTTGTGAAACTGATAATTGT
GCCCTGAATTTGGAGTTAGATTACTTTTGGTATTTCTGCACTTGTGACCTGCTGTCCTAA
TTCTATGTATATTTAGTTGAGGGGGTGGCTATCTTTATATCTCGTTTGTAACTTTTTTTG
ATGATAGTGAAACTGTATCGACCGTGGATAATAAGATGGAGTTGCAGACACAGTTGTTCA
TCCCTTGGGTTGGATAAAAAGAATGAAAATAGTGGAGTGATAAGTCTTTCTTTTTTTCCT
TTTTACCCCTTTTAAGTAGTCATGCAATCCAAGAGAGTAAAGAAAAGCACTCTCAAACAT
CATGAATTGAACTATTTTCTTAGAATATGAAGGAAAATAAATGAAAATATAGAAAATTTT
CTCCCTTTACCATCACTGGATGGACAACCAATAAGCAAGGCTTCTAAATGTGAAAGATCG
TAAGGTTAGTATTTATTCACTAGCATTTTTCTTTGGTTTGGAGAATTCTCAAAAGTGAGA
TAGTATGGTTTCGCTTAAATTTATAATCCAGAACTCAGGAAATAGGATGTTCTCACTTTC
CAATTTTGTGTTTAGATTTGTGTTTGTTCTTGTCATCTCTCTTCATTCTAAACACTTCCC
CTCCCTGTATCACTTACAATGAGCGTTATTCTGGCAGACACTGACGCTGATGGAAGAATT
CGGGGTCAAA
>TeaL_229405
AAATGACATAGATCTAACATTTTCACTCTTAGAAGTTGTATTCTAGCATTTTCATGAGTT
AAAAAGGGTCAAAATCCATCAGATCTAACAGTTTCAAGAATCACTTAAATCGTAAACGTT
AATCGAATTGTGAATCATGCTAGATTCACCCATAGAAAAACAAAAACAAAGAAAAAAAAG
AAGAAATATTGAGATACCAGGTATAAGAGATATGCTATCCATTTTCTTTTTACCAGCTTT
GTTCCTTTGTTCCTTTGTTCCTTGATGACATCTGTGGCTTCATCACCAAACAAATTACTA
GTTGTTCCATTTCAACATCAACTTTGTTTTTTAGACTATCATAAATGTAATTTTCTCTGA
AGTGCCTTTGTGTTTAGCCAAGGTTAATCCAATTTAGTTAGGTAGCTATTATCATGCTCT
TATTTCTTGATTTATTTGTGGGTGCAACATCAGTTCAATAAATAGGAATTATTATTTACT
GAAATTGTTAAGATAGTGTATCCTGTATTAGTTCAAAAAATTGCCATTTTACTTTGAAAA
CATGACACTCGGGTTTTCTCCAGATGAAATTTGTTGTACTGTATTGAGAATACATTGTGT
TTTTGGAATTAACATTTCTATCTTAATCTTAAATTAGAAACTGGATAGCTTACCACAGGC
GTGGTAAGTTCCTTAAAGCAAAATGGTAGAAAAGAGGTTTCTTAAGTGGCCAGTCATCAC
CACATTCCATGGAAATTATGCAACTCAAAATGGCTATGCTATTTTTGTTATGTTTTTCCA
AGGAAATATATACATATATATGTATATTTAAATAAAAGTTCTGCACCACTATAATCTTCC
TGACTGAATTC
>TeaL_229406
GCTTTTCTTGCTCGGGGTTCTTCTTGGTTGCTTCAGTTGTTGAGATTATCATTCCCAACT
GCTGGAAATGCATAAGATACCATATTCACATATCTTGCTGGTTTTCTGGTCTCTCTATTC
GACTTCCTCGTAGCAATAGACTCTGATTGCTACGATATTGCCGTGACTGGTTCTTCTTCA
ATTTGTTCTTTTAAGTCTACTAGTGCATCAAACTCCACTTGTTGCGTTCCAATGGCTTTG
TTCTGTTCACTAGAGTCTTCAGGCTTAAGTTGCTTAAGCATTTCAGACTCACTAAATGTG
ACATCTCAACTAGCTATGACCTTCTTCAATTCAAGGCACCAAAGCATGTACCCTTTTACT
TCACGACTAAAGCCCAAGAATACTTATTTCTTGGCTCTAGGATCAAGTTTACTTTCCTGC
ACATGATAGTAAGTCGGACTACCAAATGTATGCAATTGATCATAGTCGTTAGTATGACTG
CCGAACCATACCTTCAAAGATGTTCTTCCTTCATTTGCAGCAGTCGGCAGACGGTTGATA
AGGTGGCTTGCATATGTCACAGCTTCATTCAATTGCTTGCCTAAACTGGATTGAGCAAGC
ATACAACGCACCTTTTCTAATGGAGTATTGTTCATCTGTTATGCCATTCCATTCTGTTGT
GGACTTTGCCTTTCAGTGATATGATATACTATACCTTCTTTTTGACTGAGTTCCTTCAAC
GGATCAGTAATGTTCTCTCCACAATTGTCTGATCTTAAGGTCTTCAATTTTCTGCCAGTC
TGGTTTTCCATCATCTTCTTCCATATTGTGAAGATGTTCACAACTTCATTCT
>TeaL_229407
CGAGATCTTGTCTTCTAGGATCTGGGATCCGGGATCTGGAATCCGGGATCTGCTCACTTA
GGCTGAGCTCTTGTTTTCTAGGCACCAGTTTTGGTTGCTGGTGCCGGCATGTCTTGTAAT
AGGGATGTCGGCTGCATCATGTTGTTCTGTATCATGAGGTTGACCACTGTTTGTAGATCT
GTCAACTTATTTGCCATGTCTTTTAGTTTTCTCGTCTTTTCTCCGGCATCTGTCTCTCCA
TACCTGAAGGTTGCTTCTATGGTAGTACTTATCTCGAACTGCTTTCTTCGGTGCGTCTCC
CTTTTGGCCGACGTCATTCTCTCCAGGATTCTGATCC
>TeaL_229408
GCTTATTCTGCTATTGATCTGATCATCAAAGCCAGGTTACTCAAGAAAACCCCTCAACAT
GTGCTCCCCCTATGAATGTTTGTGTGGGTAAATTTATCTTAATGCTTTTCTATGTTTTCT
AGGGATGAGAGAAATCATTATGTAGGGATTGGATGGTCAGTAGTATAGTTGCACTGCTAG
TCACGTTTGCTGTATTCCTTATGAGACAATAGTCTCTGTCAGCATGAGGTTTCCAATGCC
GGGGTTTTCTATTGTTTATGGCTGATGATGATTGACTGTTACATTGTCGGTTTGGCTGTT
ACATTGTCGGTTTGGTTGCTCTTCCTTACATAGATATTATTGACACTTGTAATTATGGTT
GGCAGTATAGAGATAGTAGTAATCTGTGATGGATTATGTATAGAAGTGGTCTGTTTATCA
CTTATCAGAATAGCAATGTACATTTTGGGCCTTTTTGTATACTTCGTTTTCATTTATGCT
AGCCAAAATTGGTGCCTTTCTATGCATTTAATATACTTCA
>TeaL_229409
CCAAACCACTCCTAAATATTCTAGGGATATAATAGATTCATTCGATTGTTTATGGACAAA
ATAGATTTTGATTAATATACTTTAGGACTTAACAGACTCAATCGATAGTTTAAGTACTAA
GTAGACAATTTGATGATACTTAAGGGTAGTTAGCGTAATAAACCCTTACCTAAAAGACCT
AATTCAAAACCCTAATCTCTTCCACTCTGAGCTCTGGTTGTCGGCGACATCATCGACGTC
ATTTTCGGCAACACCATAGCCACTCTCTCCACCTCTGACTGACATTTTCAGTCGGCACCT
TCAGCAATCACCCTTCGCCCATCTCCTGTCCTCCGATTCTTTGTCAGCCCCTAAAGCCCC
ATTTACGCCTCCACTTCTCCCTTCTATGCACCCTCTTGCCGTCCTCTTTCCTTCTTCTTC
CTTTCCATCTTTTGCAATTGCTGCATCCCCCTCTCTCCTCCTCTCCCCTCCTCTTCTCCT
CATTTTTTCTCTTTCTTCATTGCCTTGTCCTTATTTTTCTACTTCTCTACCACTACAACC
CCCTCCTTTGGCACAACTCCTCCCCATCATGAACCCCCTTATCCCAACTCTCAAAACTTT
AGATCTCAAATCTAGGGTGATCTAGGGTTTTGAAAGAAAGAAGAAGACGAAGAAAATGAA
GAAAAAAGAAAGAAGAAGACGAAGAAAATGAAGAAAAAGAGACGGAGAAAGTTTGCGAGT
GGTGGTGGTGAACAATGGAATAGGGTTGTCAGGAGTCAGAATACGGTGGCAGAAGTGGCC
TGGTGGCGACAAAGCTAATTGGGGTGGATGAGGATAAGAGTGATATTATTTGGGGTGTTC
AAAGTAAGCAAAAACAAAAAAAAATCTAAGGTTGCGTTTGGTAGAGTTTTGTAAATATGA
TTTGAGAGTATGAGTTGTATTTTGAGTTTGTGTTGTGGAATTATGATTTGAGTGTAGAAA
ATTTGTTTGGTAAAGAGTTTTGAAAAGAGTTTTGGAA
>TeaL_229410
ATCCAACCTAATCTCAAAACCATCTCACTTCAAAACCCATCAACAAACCGACCCAATCTC
AAAAACCAACTTCACATAAGACGAAAATGAAAAAAATACAATGGGATGTGTCATTCAAGG
AGATCAGGTGGCAGGTTGGCAAGGGAGAGGTGGTGAGCTTTAGGGGAATGGTGAAAAGGA
GGGAGGTTGGGTGTAGTAGGGTGAGAAGGTGCATAGAGGAGGGAAGAGAAGGAGAAAGTA
AAAAGGAAGGGAAGGTTCAAGTGTTGCATGAACATTTTAGTGGATGATGCAACAGTTGTG
ACACAGTTTTTTTTTTCCTCGTTTTTCTGAGTAACAATTTCTTGGGGGCTTAGTACGGAT
GGTCATGGGACGAGTTTAGGACGGGTTTGTCATCCCCCACCCCAACCCCGCTACAAGTGA
AATTTTTCTACCCCATCTCCG
>TeaL_229411
AGCTCGGCTCATTTACTAAACGAGCCTAAGAGCCGAGCTCGAGCCCTTAACGAGCCGAGC
CGAGCTTGTTCATGAACAACTCGGTTCATTTGCAGCCCTAATATTGTTATCCATATTCTG
GAAATTTAATACTCAGATACCAAGACTTGTTATAAAATCTCACTCAAAGTCATAGTAAGG
CCATCTCCAACCCTTGATACTTTTACTCAAATTAAGCAAGAGTCTGAGCTTCATTTGGTA
TGAAGCACTGCAATGGACAAACTCAAATTTGAGTAAAAATTGCTTTGTATCAAGTTTTCA
GTTGGATGATAGGAGTTGGAGTAAAAGCGAATTTAGAAAATTTGGGAAGAAGCACCTATG
TG
>TeaL_229412
TACCTTCTTGCAATCCATCCAAATTTGATTAATCATCTTTCTACTGTAACCCACTGATCC
CACAGAAAAAAAGATACAAACTTTTTACCTGAATGTGCACACATCCACACATAAAGCTGA
ATTATATATGTATGCCACAACAATAGTGAAACTAAAGCAAAACCCATAATGACATTTTGT
TGAGCAATTGGCATGCCAATGATTTTATACACTGTAATTAATTCAAGCCAACACATATAT
GCATGCGAAACACACGTGACACGCCTAATCCATAATTCCATACCTCCCTATGCGAATGCA
GTCCGTACAAAACAACACCAATTTTACCAACATAAACAAAAATCACAACGAGGAATTCGA
ACAAACACTAAATTGAAGTTTCCAGTGAACTGTGTGAAGCAGGGAAAGCGCTTAGTTTGA
GTGTGTATATGTACACACACACACATATATGTATATAGCATAATCT
>TeaL_229413
TTTTAATCTGAATTGTTGGTAGTTTGGAGCACTTTGGAGTTTGGGTCTTCATCTCCATCT
TCTCTTTTGGGGCTATTTCTTCGAGGTAGGGATTTCCTACTCCATTTTATAAGTTTTGTT
CTAAGTTTTGGTATTTTGATATGTTGGGGGTACTTTGGTAATTTTGGGAAAAACCCTAGT
TGTTTTAATAAATTAATTTGTATAATTAATTTAAGGAAATTGGGGAATTTGGTTAAATTC
ATGAAATTGAGGAATTTATTGATTAAATGGTGTAGTTGATTAGTTTAATCACTCACCTAT
GAAAATGTTGGAATTATATTAGTTGATATATTTATTTCATGTTTAGAAATAACTGTTTTG
GG
>TeaL_229414
GGAGCTGCTTAGAGCTTGTTGTAGGCATAAGCTTATTGTAGACTATGCCAATGCAAGAAG
TGGCATGAAAGGTTAAGCCCTCATGTTGGATCCAGTGATTCATAAAAACATCCACTTCTT
GTTAACACTCCATTTGTTTGCGCTGGTGTTTGGCATAATGGAAAACAAAAGTCAACGGAA
AATGTTTCCTTGGTCAACGGAAAACAAGCCTATTTGGGTGGAAAATGTTTTCCGGACTAG
CATCGTACCAGTGGCACCGCACTACCACCACTACCATCACCTTCACCACCACCATCACCA
TTGCGGCCACCACCGCTGCCCCTCCACCACCACTAGTACAACCATTAGTACATTAGTTTC
AAGGATGCAGCCAAACATAGGAAAGTGTTTTCTCTGAAAGTTTTCCACTGGAAAATGTTT
TCTGCTGAAGCAAATGGAACGTAAATGAAAGCTAGATATCATGCAAAACAACTTACCCTC
ATGCATCCTTTTTGTTGGAAGTCAACATCGTTGCTTCGGGCAATTTGTACTCCTGCATGT
TCCAGTCCGTCTTGATTCCTCTTGGAGGGCGTCCTCTATAGAACACCAGAGCTTTTTTCA
CTCCAATTATCCTTGCTCCACATGAACTGCGAATTGGTTTATCAGTTCCCGTAGCCTTCC
AATAACCTGAAGCTGCCATCCTATTAGGCCTCACTCCGTTGGGCTACTTCCTATCCCTTG
GGGTGAAGAAGTACCATTCCTCCTCACCAAACAAAGCTTTCCCTGTTTAAAAGAGAGAAA
AAATAATTTTTTTTTCACTTAGTAAAGTTTGACCATCAAAAGAATAAAAGAA
>TeaL_229415
GCTGATAGCAAGACTGGGTGACTATAAGAGAGAAAATATTGGAGATAACCATCAAAATTC
AAAGCAATTTTAAGAAAATAAACATTGTACTTTGATGCAATTGAAGAATTCTTCTAGAAT
AAAATCATGGTTTACTAGATACGACATCGTTTGGAACCATAGTGAACTACTCATTTCATG
CAACGATTTGCTCATTTACCAACCTAATCAAAATTATGGAAACAATGCAAGCTAACCACC
ACATTATCACATTTCCCACCCATTACTTCCATACTGCACCAACTCAAAATCCATCATATT
CAATAACCTAACGACTTCATTTGGTTATTCCAAGACGATCCAAGCCTTTTCATCAGCAGA
CTTCTTGTTGAATCTCCATGATCATCAAACTAGTTGTATTCCTAGGGTGTAAGAAGCGAA
AGCACCATATGATATCTCACACTTCTAAAATCACAAGGTGTTAAATGTGGTATATGTAAG
ACATCCATCAATGTTGTCCACACACAAAAGTCAATAGTTAAGACAAAGGGTTGCTTTCCT
TTCTATTTCATAAAACCACCCACATGTAATTACATGATTTAATCCTATTTTATTAGCCAT
CATCAATGCCCTCATGAGCATGACAGTACAGCATATATTAACCAGTGCACAGTGTTCTAT
AATTCACAGCCTTTTTGATCGATAATATCTGTGGTGAACTTGTTTACATACCTAGGTTCC
TTCATCAACAAGAACAAAGCATTCTTCGATGGAGAAAAAGTTCATTTCAGACATTATTCA
ACTTCCACCCGGTTTTAGATTCCACCCATCCGACGAGGAGCTCATCGTGCACTATTTGAA
AAACAAAGCAACATCAAGTTCACTACCTGCATCTATTATTGCCGAAGTAGATCTATACAA
GTGCAATCCTTGGGAGCTACCAGGTAAAGCTTTGTTTGGTGAGGAGGAATGGTATTTTTT
CACCCCAAGGGATAGGAAATACCCCAACGGAGTGAGGCCTAATAGGATGGCAGGTTCGGG
TTTTTGGAAGGCCACAGGAACTGATAAACCCATTCCCAGTTCATGCAGCGGGAAGACTCT
TGGAGTGAAAAAAGCTCTCGTGTTCTATAAAGGACGCCCTCCAAGAGGAGTTAAGACAGA
TTGGATCATGAACGAGTACAGATTGCCCGAAGCAACGATGTTGACTTCGAGGCAAAAGGG
GTGCATGAGGTTGGATGATTGGGTACTATGCCGAGTTCGGCAGAAAAGCAACATCTCAAG
GAAGAGTGGGGAAGATGGATGTGGTTCTAACAATGAACCATTTGGTTACTCTCAGAAAGG
AGACCAGCCTTGCTCTAATAATACAAACCCTAATCTTGAAATGATCAGAGATTTTCTATA
CAGGGATTGCCTGGTGCTACCACTCATCTTCGCATCTCAAGATCTACCTTCCTTAGACAC
AGTTTCTAGCATACCTGCTTCATTCTGTGAAGACTATTCTGCCACAAACTATTCGCAATA
CTCAGTTCCACCTTTTGACAACTTAAATAATGGGCAGAAGAGAAAGCTCAGTGAAGGAAA
TCAGTATGATAATTCCATCCAACCTAAGAAGAAGCTGACCGGCAGAGATAACCACTGGAG
CGACAACATCCCTGTATTGAATTTCTGTAGTACAGACCAGTATGAACAAGGTAACAACTT
CAACGCCAATCAATGGAATTCTATAATCCAATATCAAGAGTTAAATAACTTGACCTTCAT
TGACTGAAGTATTCAGGAAACAGTG
>TeaL_229416
CTCTGCACAGGGCCCTATTCTTTCTCATTTATTCTTCGCCGATGATCTCCTTCTTTTTGG
CAAAGCTCTGGATAATAATTGTCATATTATCATGGATGTTTTGTCTGAGTTTAGTGCTAT
TTTTGGTCTTCAGCTAAATCTTCTGAAGTCAAAAATTTTCATTTCTCAAAAATGTGCCTA
CCTCTAAAGCCAAGGTCTTGAGTGATTTGTGTGGCATCCCTCTCACTCAAGACTTGGGCA
GATATCTCGGTATTCCTTTGCTCCATAGCAGATGTAATCGCAATCACTTTCAATTCATTA
TTGATAAGATCCAAAGTCGTTTATCTGGTTGGAAAGCTAATTTTCTTTCATTAACGGGAA
GAGCTACACTAATTCAATCTGTTACTTTTGCTCTCCCCACTTATGCTATGCAGACCATGC
TTGTCCCTTCTAGTATCTGCAAGGCTATTGATAAGCTTAACCGTAATTTCTTGTGGGGTG
ATTGTGAAAGTAGAAAAAGAGTTCATCTTGTGAACTGGGCTACTGTCTGTAGTAGCAAGA
AATTGGAGGGGCTTGGTCTTCGTAAAGCTAAGTTCCAAAACAGTGCTCTTTTATCCAAGC
TAGGCTGGAAGATCCTTTGTAAGGACTCTAGCCTGTGGGTGAAGGTGTTGATGCATAAAT
ACTTGCTTAATGATAAGTTTATGTCCTATTCTTCCAAAAGGAGCTCCTCCCTCATTTGGA
GGGGTATTCTTAAGTCTAGAGATTTCTTGAGGAAAGGTGTTAAATGGGGTGTTGGCGATG
GATCTAAGATTTCCATTTGGCATGATTGGTGGTATGGGGAGGCTTCTTTAGCATCCCAAT
ACCCGAATCATACTTCCATTAATATGGACACGGTGGATAAGCTCATGAATGGTTTAGGGG
AATGGGATGTGACTTTGATTGAATCCTCTCTTCCAAGAGATTTCTCTGCTGAGGTGTTTA
AGATCCATCTTCCCCAATTTGTTACATTTCCTGATACCCCTTTTTGGAAGGGATCCCCTA
GTGGTAATTTCACTTCTATCTCAGCTTATCATATTGTTTCTCCTTCTGCGGAGAATCCAC
TGTGTATGGACTGGCTTTGGAAGCTTAAACTTCCCCAAAAGCTCAAAGGTTTTTTATGGC
TCATATTTCATGATAAATTGCTTACTAATGCTTTGAGATTGTTGAGAGGATTATCGGACA
ATGCTAGTTGTCCCAGGTGTAATCATCATCTGGAAGATGTTGATCATTTGGTTCGTGGTT
GTTTGCACTCTTAACTTGTATGGGATCATTTGGTTGGTAGTCATTGTTGGGTTCTTAATC
AGCAGGGGTCTTTCCTTGCTTGACTTAAAAGGAATTTACGTCCTCAATCTGATGTGGTTT
CTAATTGGAGTTTAATTTTTGCAAAAATGCTGTGTGGCAAATTTGGAAGGCTAGAAACAG
GAAAATCTTTGATAATCTGGATCCTTCTTGGCAAAAAATAGTTTATCTTACCTATAACTA
TGTTAATGAGATTCAACTAGCTTTCGAATTAAATTTACATCCTCTTCGGTCATCTCTTAT
TTTGGTTAATTGGATTCCCCTTCTTGCAGGTAAGATCAAGCTTAATACTGATGGATGTGC
TCGTGGAGATCTAGGGGAAGTGGGTTTGGAGGTGTTTTTAGAGATGAAACAGGTGTTTGG
CTTTATGGATTTTTTGGGAAATTGGACTCTTGTCGAAGTCTTGAAGCTGAAATATGGGAT
ATTTATCGAGGGTTTACGATTGTGCTCGAAAAGGGAATGCAAGAAGTTATCATGGAAACT
AATTCCACTTCGGCTGAAGCTCTCTTTACTGAAGGCCCTCCCTAGAATTGCTCTTTTCGC
AGCGTTGTGGAGGATTCTCGACACTTGATCCGTATGTGTAACTGCACCATCCGCCATATC
ATGCGTGAAGGTAACAAATGCGCTGATTTCCTTGCTAATTTGGGGGCTGGACAAATGGAG
TGTTTGGTGTTAGTTGATGATCCTCCTGATGGAGTTCGGAGCCAAGTTGTGGCAAATATG
ATCGGGACGGCCTACCGAAGAATTTAGGACTTGCTCTGCTTTTCCTAGATTTGTTCTTCT
TTTTCTTTTCTTTCCTGCTGCTGTTTTGTTTCTCTTTCCATTTCCGATGTACCAAAAAAA
AG
>TeaL_229417
TGGAGAGATTCCTTATATTCTGCATTAAAAAGCAAGATCCAACACAATTCAACCATGTAT
ATAACAAATTGTTTTGGGTTAAATTACAAATATACCACTGAGGTCTATCAAAAGTACAAA
TTTTCTCATAATTTGACAAATTTCAAATATCCCCTGTCAACGATTGTCTCTTAAATTAAT
AGAATTAATAGATAATGTAAATTACCTAATTACCCTCCAATACCTAAATAAAATTAATAG
ATAATGTAAATTACCTAATTACCCTCCAATACCTAAATAAATTTACCCTAATACCTACAC
ATCCTTCCTCCATTATGCAAACCCATGTCCACCCTCATCCACTCTCCTTTGCCACCCCCA
CCCCTTCGCATGCTTCACCGACACCCTTTTGCAGCCATGGACAAGAAGAGCTGGAACAAT
TGCCCTCTATATTAGCTTCTCTCTCAACTTGTCCTCAATCCCCCTTTGTTCCTTTTCATT
TTCTCCCACTTTATCACACCACCATCCACAATTGGCTGAACACATACTATTTTCTCATGA
GATGAAGTTGTTGGAACCTAAATAGCACAGACACAGATGTGCCAACATTCCAATTTTCAA
AAAATGTAGAACGCGACATTTTTTAAAAACATTAAAATTTTACATTTTTTACAAATTTAT
TATGTGTCATATACAGTGTTTTAAAAG
>TeaL_229418
GTTTTTTTGGTTCCTTCGAGTGTCAGGAAATAGTAAGTGTCTTTGTCTTGGTGTACTTGG
GCTACCAAGGGGCTACAAGTAGTGGCAGTGGTGGATTTCATCTAATTGCTTCGTTTGTTC
TATTTGTTTAATCTTGTCCATTGAATTTTTGAGGCAGACTAACTCCCAAGGATAGGGACC
ACATCCAAGATTAGCAAAATTATGTTGATAATGCCATAAAAGTAGTCGAAAAAAGGGGTT
CGGGGGGCGAAAATGCAAAACAGCCCCCGAACCACTGTTTTTACGTAACGGGAAGCTTCC
CGGTGACAAATGTGACATGTAGGGATAGACGGTACGTAAATATGACACTTACGTTGGGAG
TTAGTGTTGAAAATGTCATTAATTTAGTTGAAAAAAGGGGTTCGGGGGGTGAAAATGGAA
AACAGCCCTCGAACCACTGTTTTAATGTAACGAGAAGCTTCCCGGTGAAAAATGTGATAT
GTAGGGACAGACGGTATGTAAATAGGACACATGCGTTAATCGTTAGAGTTGAAAATGTCA
TTAATGTAATCGAAAAAATGGATTCGGGGAGCGAAAATGCAAAACAGCCCCCGAACCACT
GTTTTAACGTAACCGGAAGCTTCCCGGTGACAAATGTGACATGTAGGGACAGACGGTACG
TAAATAGGACAACAACGAGGGACAGACGGTACGTAAATAGGACACATACATTGTGAGTTA
GAGTTGAAAATGTCATTAATTTAGTTGAAAAAAGGGGTTCGAAGGGCGAAAAGGCAAAAC
AGCCCCCGAACTACTATTGTTACGTAACAGGAAGCTTCCCGGTGCGAAATGTGACATGTA
GGGACATACGGTACGTAAATAGGACACATACATTGTGAGTTAGAGTTGAAAATGTCATTA
ATTTAGTTGGAAAAAGGAGTTCGGGAGGCGAAAATGCAAAACAGCCCCCAAACCACTTTT
TTTACGTAACGGGAAGCTTCCCGGTGACAAATGCGACATGTAGGGACAGACGGTACGTAA
ATAGGACACATACGTTGGGAGTTAGAGTTGAAAATGTCATATAATTTAGTCAAGAAAAGG
CGTTCGGGGGAGGAAAATGCAAAATAACCCCCGAACCACGGGAAGATTCCCGGTGAGAAA
TGCGA
>TeaL_229419
ATTGAATGAGAGATTGAGAAATGATGATTGTGCATATAACACATGATATGGATATGTAGA
TGAGTGGGAGATGTTGAAAACCATGTGGTAAATACACATGGTGTGACCTCATGGTACACA
TGGTGTGACCTAACCTTGAAGGCCACATGGTACACATGATCCATCCACACATGGCCTAAC
CATGAGGGACACATTGTATTTGAAAAATTTAAAAATCACCTAGATATTGATTTGTGATTA
TGTATTAATTTTAAACAGTAAATATCAATCCCAATCAAACAATCAAAGACAAATCGACAC
AACGATTTAACGTAGAAAAATCACAATTGGAGTGCCTCCAATTGTGATAATAAAACCATG
GGCCAAAGCCATAAAACAATCCACTAAGACCTCGTTTGGCAAGTGGCTTTTTTAGCCAAA
AAGCCAACAACCTATACCAAAAAGTTAAAGATTCTCTTTTCTCTTTACTTTTTGCACATC
TTT
>TeaL_229420
CGAGAGAATCTTGGGGTAAAAAGGTGTCAACAGTCCTGAACTGCAAGGCAAGGAACGGTA
CCTTAACCTTGGTGTGAAGGGAGTCCCAGCCTTGGAAAGGCATCACGGGTTAGAATGGAA
ATGTGTTTTAGATTTGGAATGGAGAGAGCATTCATTGTTGGACCGGACGGACCAGCGTTC
GACAACACACTAACACTTGCTTAAATCATGCTTTGTTGGTATGGCTTTCTTCCTATGAAC
CCTTTACCCTTGCCTTACCTTTAATTAAGTCCATACAACCTATGACCTTCAGAGCTAGGC
ATGTTAGCCCTAGACCACTTTCTGAGCTAATTGCCTTAGTGCGTTGGAGGGTTACTTTAC
CTTTCAGAACCGGATCACCTTACTCTTGACTTTATTACTGCTTTCACCCTAGGAGATGGA
TTGATGCCCAACCCATCGAGAATTCCAGCCAGGAAAGAAAGATCGGCAGAACGGGGACTC
TCTTTAGGAAGAAATGAAAGACTGGCTAGCTCATCTTGGCTTGGATCAGGAGCAGCTTCC
TTCTTCCCCTGTCGCGACCCTTCTCGCGGCTTCCTGCGCCGCTTCGTGAATTTCTTGAAT
CTCACTTCCTGTTCCACTAGCAGCGGACGATCTTATATCATAACTAACAACGTCCGGTAG
TGGACTACAATAAGAGATGTCCATACCGCCTAAACAACCGATAAAACTCGTCTCACTTCA
AGCTAGAAGATAAGGACGATGTTCGTTTCAGGATAAGATCGTCCGGTAATTAAATTCCTA
GGATCACAAGAGACATTCTCTCAAGTATCGCTAGTCTCGTTCTCGCTGCTAGTATCATGC
AAACAAAGAATTAACTGTGCAAATGTCGTGGCAGGAGCAGGATCGGTCAAATCGTCGGCT
TCCTTCTTCGTAGTCTTCTTTCTTCTTCACAGTTTCCCTCGGATTCGGCATAGCCTTCTT
CAGATTATTCATCCTTGTCTTCGTCTCTGTCTACCAGATCGGATCCAATCAAATTCGTCC
CCCTTCTCAAGTTCCGGAGGGTGGCTCTTCACTTGGTGTTCACTATTATTTTGTATTGGC
ACTAACAATGGCACCGACTTTAACTTCGACTTAGTCCTCCGCTCGTGAATCTGGCTATCT
CAAGATATCCGGATTCCTTTCTGATGCGCCTTATGTTTCCAAAAGGTAAGACTTTCCCCT
TCCAGGGTGACCCCATTTGCCCGAGCCCTAATCGAGGAATGGCAATATCGTTTCGGCCTG
GCCTTGTCTCTTCTCTCTGAAGGCTGGTCCTATTTATATTTAAATCTGTTAGATAGAAA
>TeaL_229421
CGTTGTTAAGTGAGGTCAAAAATCAACACTCACAGGAAAAAAAGATCTAGTTTGGCTGTG
AGGTCAAAAACCAACACCCACAGGAAAAGCATTGGTGAAGTAATAATGGATCCAGACATT
GGGAAGAGCATGGACAGGATCAGCAATTTGCCAGACGCCCTTCTGTGTCACATTCTTTCA
TTCCTTTCAACCAAATATGCAGTTGGAACCAGCATTCTATCTACAAGATGGCAATACCTC
TGGACTTTTGTCCCAAACCTTGTATTAATGCGATTCAACGATGCACCATATTTACGAAAA
TTCATTCTCAGGATTGATTCACTTGATGTTCCTGACCTTGATCTTGATTTTGATCTTGTC
GATACATGGATCTCAGCTGCAATTATACGTAACGTTCAAGACTTGG
>TeaL_229422
AGATTAACACTTGTTAAAGCTGTAACATCTTCACTACTTGTGTATTATTTGTCTCTATTT
AGAATGCCTGAAGGGGTTGCTAAAGAATTTGAGAGGCTTCAAGCTTCATTCTTGTGGAGT
GAGTCAGAACTAAAGAGGAAGATCCATATGATTAGATGGGAGGAATTATGTAAAAGTGTG
GAGCAAGGAGGGTTAGGTATAAGGAACGTGAGACAGGTTAATAAATGCTTATTACTAAAA
TGGTGGGGGAGATTTGGTTGTGAAAATGGAGCTCTGTGGAAGAGGGTTATTTGCTGCAGA
TATAAAATGGAGGTTGGAAGCTGGCTGCTATCTGCTAGTACTAGTTGTGCCCATTCAGCA
ATATGGAAAGGAATCATAGCTACTGATTATAGACCGCCTGAACTCACTCTGCGCCCCCCC
CTTTCGGAGAGGGCGCAAATTGGGTTCTAGCTACTACAGTTCGGACTCCTGTCACGGTTC
TGTATCTAATCTCACAAAGTGCAATGTAAGACT
>TeaL_229423
CTACCTTTAGTGTATCCATCACACTCGCTTCACTTTGTGTATCTATCACACGCTCGCTTT
GTGTATCTATCACACGCTCACTTTGTGTATCCATCACACTTTGTTTCACTTAGTGTATCT
ATCACACTTGCTTCACTTTGGGTATCTATCACACGTTCGCTTTGTGTATCTATCACACAT
GCTCGCTTCGTGCATGTGTATCTATCGCACATGTTCGTGAAAATTGCATAATTTTCTTAC
ATCCTTTCTGCACGAGGTGTAGTTTGGCTCGAGTTTACTTGCTTGCCTAGCATTCGCTTA
AAATGTTGCATCTATTTCGCATAATTGCTTCATTACAGCTCTCTTTGCATAATCATGAGT
GATACCTGGCTTCGCGTAGCGTATAAGTCCAACTCTTCAAATTGGCTTCGCGTAGCGTAT
AAGTCCACTCTTCAACTTGGCTTCGCGTAGCGTATAAGTCCACTCTTCAAATCGGCTTCG
CGTAGCGTATAAGTCCAACTTTCAAATTGGCTTCGCGTAGCGTATAAGTCCACTCTTCAA
ACCGGCTTCGCGTAGCGTATAAGTCC
>TeaL_229424
TTGGATTGGATGATTTGGGTAGAACAAAAAAATTAAAACTTGACATCTCTTGGCCCTAAT
CACTTATTTGGATTACTAAATTGAAATGTCTAGGTTTACTTGCTGCTTCATCATTACCCA
TGTGCCCTATCTTTGTTGCTTGTTTTGACTAGCAAACTGTGGTGCAATATTGTTCTCTGG
GCAAGTTGAATGATTTTGACTTTGCGTTTTGAGTTTGGAGCACCTGTCATTCTTTTTTGG
TGATTTTCCAGAATCAATGCTAGCTGATCACTTAGTTATTGTATTCCTAGTTACTCATTG
CTGTCCTAAATTACTGTAATTGTTTATAAATTTTTGGACCATGGGGATACTTGCTCATCT
GATTGTTCAAAGAATGACAAAATACTAATTTCAGAATACTTATAAAAAAAAAAAACTAAT
TTCAGAACAAAATTTATCAATTCAAGTACAACTTTTTTGTTTTGAAAAACCCGGGCTCGT
GACTCACTGATAGCTTGTTGACTTTGATTGATATCGAACACTTTATTTTCTCCTTCATCC
ATTATTTTCGTCTTTTGTTTATTTTTTTATATTATTTTTATCATTTGGCCCCCATTCATC
TATGAGAATTTGCAACTTTTCATTAACATTGCCTTGTGTACTTACGTTTTCTATCCAAAA
AGAACTCTGTTTTAGATTTTCTAAACTCTCCCGTTGCTCGTCTTTGTGCAGTTGCATGTT
TTGTTTTGTTTTGTTTTGTTTGTTTTTTTTTGAAATTTTTTTTAATACCTTTCTTTGTCA
TGTATCTTCTTCTTTCACTTTTGATTTCTTTTGCAATGAGTTAACATGGTAAAAGAGCAC
CATTATAAGACTTTCCAATATATTGATTCTTCATAGCCATGAATGTTGTGGTCTTGTTGC
TATTTTGTTGTTGCTCTTCTTTTCTTTTTTGGATAAATTGGTGCAAGTCTACAACAAAGA
TGTTTTTTCTTATTATTATTTAATTTTTTGATTGGCACCGGGGTGTTCGGATCAAAATCC
AATTAATCCCCAGAGGTGTACAGGCCCTCGGCAAGGAGTTTGTCAAGTGCACCACGGTTA
ATTCAAAGGAAAACTAGCCCTAAGGAATTGTTAGCAATTAAGAGGTTTCGATCCTTGCTC
ATTGAAGGGAGCATCCCAAGACCCACGGCCTTGCCATCCCAAGACCCACGGCCTTGTCAC
TAGGCCAACCCCTTGGGGTTATGTGGTACACCCCCCTTTATATTTGCTATATACGTATTG
ATAGAGAGATTACTTCTCTCAGACAAATCTCTCTCCCTTTTTCCTCTCTCTTCTTTTCTT
CTCTTTGTCTTAAGTTAGGGTTGCGAGTGTGAGGCCTTGGGCGTGTCTTGAAGGCTGGGA
GAACAAGCTTGGGAGTTTTGCAACTTGTTTTGGGAATTTTAGGGGTGGTTTATGGACTCT
TTTTGTCCATATTTGAGTGAATAATAGTGGATTTTGTGGCTCCATAATTGTTTAATCATT
GTGTTAGTTATAGTGAATGAAATGGAAATGAGAAATCGTCATTTTGATCAATTGTGAGTA
GTTGAGATGCATTAATCTTGTTTGATTAATAATGAGTTAATGGGTGGACTGTTGAGTCCA
AGATGGTGTAAGCTTGATTTGGGTCATGTGGAATTTCATCTATCGGTTCCTGGGAAGGTA
CTGCGTAGTGTAGGGGGTTAGTAACCTTTGGTTGTGTTTCCTAATGACGAAGGGAGAAAC
ATTGTGAGTTAAATTGTGGAAACGGCCTCGTGCTGTATTTTATTTAGTATGAAAGTATGT
GTGGGTGCAGTTGCACAACTCTTAGTAACTGTGATGTGGTTCAATTATTCTTAGTATTGA
AATTATACTTGGCATAACAAGCATACATGTGTTGAGATATCGAATAGCACATTCTTCTTT
TGCTCATCCCCTACATTCCAGGCATGGACTAGGGACATGATGCCTTGATTACGGAGAGAG
ACCTACTTTTGGACTAACGATTTTAGAACTAGGACTGATTTGACAAATTGACGTTAAGCC
CTTTTTGTTAAATGTAATGCAGTTAATCCTAGTTCTGTAAATCTAACAATTATTTTTTGG
AAATTAAACTTTTC
>TeaL_229425
AAAAAGAAGAGAAAGCTAAAAAGGTATACTTCATTTTAACTTCTGATTAGTTACAACTTA
CTTTGGCCCTTGAGATTACTCTGCTGCTTATAATTTTTGGATAAATTACATTGAAACCCG
CCAAGTTTTGCCTTTGATACAAATTCTTCCCATTTCAAATATTACACTACTCCTAAAAGT
GTTTGTATTTTAACGAAAGTGACAAGAAACTTGTAATACCCTCAACTGCAAGGGTTAAAT
TGCTTTATTACTCTCCATATCCACCAAATCTTCTTTCATCCCAGACTGAAACCCACCCAA
ATTAAACACTATCTATTCGCTAACCCTTCTCTCTACCTCTTTCTCTTTGGAATTTTCTTC
TTTGCATTATTAAATCCATTGATTCATATTATATACATATACATACATACTAATTTAGTA
TGGGGCATTAATTTTTTGCATTGATAGGTTCTTATGTGTGTATGTGTATATATGTATATA
TGAATACGAGATACATATGATCCTCATGATGGTTTCCGGTGAACAGAATTTAAGGATCCA
CTTTTATCATTTTTATCAGAGTTTTCTAGTGAACAACACAGTTTTTGTTTCATAGTGTTG
CTTGTTGCCCTTGACCTCATTTGAAGGAGATAATTTCTTCTCATCAGATTTAGAAGTTTC
TTCAAGGTATAATCTTTAGCACCACACACCAATCTAAACCCCCAAATCTCATTCATAGGT
AGATATATTTTTAATATATTCACACAGATTACTCCAAATAATCAAAAATCCAAAACCCAC
AAAAACCATCAAACCAAAAAAATCATTAATAGTCCAATCTCAATTTTTCTAAAGCAAAAG
AATTCACTAAGTGAAGGCAATTCATATTTGTGCCGGCATGATGAGGGTGCTGGTCATGAT
GATTGAACAAATCAAACTTCTACCTGTTGTAGTATTACCAGTGGTGTGAAGAGAGACACA
AGCCAAAGATGAGGCTACTACAGAAGTTTTTTTTTTGTTGGACAAGAATAATTTTTGTTC
CGTTTTCCAATATAGTGAATCCCATATTCTACTCTTCCTAATGGTCTCAGTTTCTACAAA
GCAAATTATTGCTTTCTGTAGTCATGGAATGTTGTGTTGGATTGGTAATACTATGGGGTC
CACATGGTTCTCACATGTTTTTTATTGCCCCCAGTAACACGTTTGATTGGGAAAAATGGG
CAGGGTTGGTTGTCAAACTCTCAAAATCGTGGTATTATATAATCTTGTCAAAATCGTGGT
ACAATGACTCCTGTGGTATATATAATTCCGTCTCTTGTTCTATGTATTACTAACCTCAAC
CTTTATCCTGCAGTATTACCTATTCTAAAATATGCCAAAAATTCTAATCTGTGTATCAAA
CATGGCCTATCATGTGATTCTGTATGCTGGTATGTGTACAGCTCTTCAATTCTAGTCTGG
TAGTTTCATTGGGTATAAACCAGCTGCTATGAATGTTAAGGTTTCTTTGTTACTCAATTA
TGTTCAGTAAGAACCATCCTCCTCAAAATTAGTTTCCAATTTCTTTTAATATTTCGGATT
AGCAATTAATGATATTGTCAAATCATATTTTGCATAGTATTGTGAATTTCTATGAAATTG
CTTGGTGCCAATTTCTTTATTCATACATGTATTTGACTACCTTTTTTATTGAACTTCGTT
TTAAACTGCCTTTTGTTCTTGGTGCAGTCTGTCAGCATAAATGAGTTTC
>TeaL_229426
ATTAGACTTGTTTTGGCTCATCATAACTGCCATTTCATTCAGAAAATCACCCATACCATT
TTCGTCATCATCAACATCTATCTCAAACGTCGTACATACACACAAGTACAATCCCACATG
ACCTACAATTTAAAAAACAATGATAACAAAAAACAAAAATTAAAAATTAATACAATAGTC
TTTTAAAATGCTTCCAATATTTCCTGTTATTCCCTACAAAAATAAAAACAAAAAAATAAG
ATCAGAGAGAAAAAAGAAGAGAACCATGCAAACTTGGATGGGTCCATGCATTTGGAAAAT
GATTAATATAATCTCCAATCCACCTTTGTGGGCTGAATGGTCCAATTTAGTCCTTCGGAA
CCACCACGGCCACATTCATTTATGAGTTTTTTTTTGTAAATCATTTTATAAAAAAAAGTA
AATTATTCTACTAACCATACTCATGATTTTCACTTCTTATTCTATTAACAAAACAAAGCA
TTTATTTTTAAAATTATAATTGTAATTCCTGCACGAGAGAAATACTAAAATAATATGAAT
ATGATCATAGTAAGAATGACTACGATCATCACATCGATCTAACTTCTTTGAATGCCAACT
AAAAAAATACATAGAAACGCAACGTCAAACTAAGGCCTCATTTGGAAAGTCTCATTTTTA
GCTAAAAAGTCAAAAAGTTATTAAATTAGTCAAAAGCCAACAATCCATACCAAAAAATCA
AAATTCTCTTTTCTCTTTACTTTTTGCACATTTTTT
>TeaL_229427
GCTGCAAACTGCACTCTTTATGTTTAAATTGGCAATGTTAAGATCCTCATTACAGTTAAG
AATGATCTATCTTGTCACTTTTATGTCTTAGAAACCTGATCTATATCCAAGTCAAAGGTC
TGCATTTTTATCAAGTGCTTGACTTGAAACCAAAAGTTCATTTTACCTATGCTTGAAGGA
TGTTCTAAGACAAGTCCTATATCAGTCTTGGTCTTGGCTGAGTTGCTTAGAATGGTTTTA
AATAGAATTAGACTTCGGCCTATTCATAAGGAGCTTTTGTGTAAATTCTTATTTTTTGGT
GGATTTCAATTGGTGGCGAGTTTTGCTGTTTATCGTTTTGGTGTATTCCAAACTTTTTGC
ATGTGTGTATTTTATGTGCTGATTTTTTAGAGTTAAATTTGTCAATCACAACCTGCTA
>TeaL_229428
ACTTCGAATTTCTGCGGATTTCTTTATAACTATAACTCATGCCTCAATCTGGAAGAGTTC
ACACTGGTAAATAAAAAAATTACAAACTTCAATGAATGTGAATTTTTCGAAAGAAAATGA
GCATCAAAACTAACATCCTAAAAAGCAATTTATAAAGGACATGGAAAGAATTTCAAAACA
ACAAATATGAAGGTCGAAAGAGCTTAACAATTCAATAAATCCTAGTTCTGCTACATCAAT
GGAAAGAGTGTCTCGACTCCATACGATATAATATTAACACCTAAGCTCAATCCCGTTCAG
TCAGTCAATTTTATTTATTTTATTTACTTTTAACAAAAAAATAAAAATAAATAAAACAAA
GAAGACCATGAATTACTCTACTCAAGAAAATAACATAACATCCACACAAAGATAAAGAAT
TACATGCCTAGAATCAAACCATGACAAAATTGGACTTTCAGCATGTTTAACTAATAAAGA
TAAAAACACATTAGCATGTTTTGTAGACCAAAAGAGAAATAGTTGTATAA
>TeaL_229429
CTTCCACAGGGTACACAAATGTATGCAATATTTTGCATTCAGTTAATATGTCAAGTCTCT
ATTGAATTAAAATTCATACTACTTCAGAGGTTTATGCACTTGAAAGCTTAACAAACAACC
CTTTTAACACCAAAACAATATGGAGATCACCCATCAAACCTAGTAGCATGCAGAACATTT
TAGAAAAATGAGAAAGTAGGAAAAGAACAAGCAAAGACAGCATGACGCTAGTGTGAATGT
CATGGAAAAAAACTTCCATTTGTTTCCATCAAAACAACCAAAATGTTTCCAATTCTAAGA
AACCAAACAAAACACTAATGGTATAATGAGAGAGAGAAGAGAGTCAAAGCAGAGGAAAAC
AATATAATCATCAACATTCACCATATGCAAAATCATGCTTTACCATTAAGAAAGAGAAAG
TGTACTTACCCCGAAACAGAGCCCGGAAATTC
>TeaL_229430
CTCCAAGCTACTTTTGCTACATTTTATAGAAAAATAACAAAATACAAAATGTTTTTTAAC
ACTATTATTGAGATGAACATACAAGCACATATGTGGCTGTCAGATCACTGCAGGCTACAA
ACAATAGCCATTACATACAGACAATGCTGAGGTTTAAAGTCCCACCCAATCACACTCAGA
CTCAGATCCAAAGTCCATGTAACAATAATTGACCTTACCAAATATATTGATTTCAGTTGT
GGACTGACTATTGTGTTAACTTAATACTATATAGTTAAGTATATCTTGATTCAGTTTTAT
TATGTACAAGAATGTAGAAAATAATTGAACATCCTATGATCAGTATGTGCCATTTTTTCA
GGCACGAGATCTTCTGTCATTCTATCCCAATGTTGCCAGCCAAAAGATAGTACCTCGAGC
TGACAATGCATTGGAACAGGTCCATTCTTTCACTTTAATAGCAAGGGCTTCACTTCCACA
GGTCCATTGATGTTGAGGCATTTTCTGAGGCCATCTCTTGTTTATTCAACTGTTGGAAGA
TGTTTTCTCCATTTGAGTAGTCATTTTCCTTGGTCACAACAACATCTTCATGGCTGAGTT
GAGAAGCAACATATTTGTCGAGCACTTGCCAATTCGTCACTTGATCCACTGCTTGCTCAT
TTCCATAGATTGAATTCAAGTTCTGATCATGGGCTTGTTGAATGTGTTCCTCTTGTGTGA
GTGATGAGGATTGCATGGTGCTTCCATGGTTCATGTCAATCCCATATGTAGCCACAGAGT
TGCAACTCATGGTTGGTGTTGTTTGGAACAATTTTGGGCTATCTAAGAGTGGCAGCTGGA
GGAAGTGGCCATGAGGGATTGGGTACCGGTATTGCGAATCTAGTTCTTTTTTGCAGGGAT
ATTGATGGTGGTAAGTTGGATTAGGCTGAGAAATTTGCTTTGGCGGCGAATCTAAGTCTG
ACATGAATGAGACTTGATCATCATACCACATTGGTGAATCCTGCTCACTCATTTTTTGCA
TGGTTGTTAGCCGCTTCTTGAACACTCGACACACAACCCAACCTTCTTCCTGAGAAGTTC
CATTTTCATCTGTTTCAAGCCTATACTCATGCATAATCCAATCTGATTTTTGTCCATTCG
GGGCTCGACCTTTGTAAAAGACTAAGGTCTTTCTCATGCCAATCAAGTCGTGCTTAGAGT
AAATAGCTTTGTCTCTTCCTGTTGCTTTCCAAAATCCTGCTGCTGTAGCTCTATTTGTGC
GAGTTCCAGTTGGGTATTTCTTGTCTTTGTGGCTAAAAAAGTACCATTCATCTTGCTCTT
CTGTTCCTATTCTGCATAATTCTTGGAGATCCCATGGCTCAATTTTATAAAGATCAACCT
CTTTAATGATATCTAGGTCAATCCTTCTGTAAGTAATCTTTTTTCTAAGGTAGTAGTCAA
CAAGTTCTTCATCACTCGGATGGAAACGAAAACCGGGAGGAACACGCGAAAATTCATTCA
TCTTCTTCCACCTCGAAACCAAGACAGATCAGGCAACAAAGATCCTCAAATTTAAAAACC
ACAGATCTGGGTAGAGTCAAAATCTTGTTTCAAGAATCTAAACTTTATTTATCCGAATTT
AGATTGGGAGTACTAGTTGGGTGTGAATTCTGTATTTGCTCCAACAATAGAGGAAGAAGC
TAATGTTAAATCACACAAACAAAAACTGGAAAAGAACAATATGCCCTCTCGGGACTTGAA
CCGCCAACTTTTGTACGCCCCACAAGCTGTCGTCAAGGTTGTTGAGTTGTCGGATCATAA
AGAGAGAGAACATGGAGATGAGAGAGAAAAAGGAAACCCTAATGATGAAAGATTAGGGTT
GAGAGCTAGCTTGATGATCATCATCCTGTATATATATATATGATTTCACTGTCTTTCATT
GTTGGAGTGAGCTAAATTGGTGGAAAAGTTTTTGGGCGGGAAAAAAGGCGGCGTAAAAAT
TGGCACAGAGAGAGAGAGAGAGAGAGAGGGGGAGCGCGGGTGACGCATCTTCTTTTATAT
GCTTTGCCGGACTTAGGACTTTGTATTAGAATGTTGTCTTCAATTCAAAAGAAAATGAGT
TGGATAGTCAAGATGGTTGAAAGGGTTCTCCCTGTCAAACATGTTTCTGGATGAATTCCT
TCCATTTTATATTTGGTTTATCAGAAATGATGAAAACTAAGAAGCACGGATATGAACT
>TeaL_229431
AGACAACTGAAATCATTAGCTCCGCAACAGAAGTCAACTATCTGTTTAGGGGAGCAATAA
CCAATTAGGTACACCAATTCGAAAGTTAAAATGAAACTGAGAGCAACTAGCAAATCACAT
TTTTCACGCAAGCATCATGTGTAATTTGAATGACATATTTTAAAGAGATTGTACATACTG
CAGCGCCGCTTCTGAATTTAATCCCACCATCACAGTACTTCTTGATAGTTTTCATTGGGA
TCAGGAGCAGTAAAAGACATTTAGTTACAAATAAATGAGCACCGATCCATTAGATACATC
AATGAACAAGTATGACAAAAAAGACTGAAACTCATGAAGATCCAACTTACTCGATTCACC
AACCTAATCCATCCCATTTGCTGTTTGTTAGTTATAAATCTTTTTATGTCAACTACATCC
ATTTGGGTTCCAGTCAGGATCTGCCCCATACAGAACAACCCAACATAAAACCAGAACAAA
ATTTTCAGACATAGCCCCAACAGATCTAAGTGCACTTATATTTACTTGACATCAACGTTA
AAATTGACTCAAAGCTTTACTACATTTTGTTTGTAGTGTTAAAACAACATTAAAACAAAG
TGAAAAACCCTTTGAAGAGCAGCAACATCCTAATCGTATTCGTCATGTTCATTTGGATGA
GTCGACCTACCTCATTCTTGTTTTTATCTAATGTCATGATGTATCAACAAAAAAAAAGAG
AGAGAGAGAAACCCATTTTGCTCCCTATGGTTTGGCACTTTTGCACTTCACCTCCCTGAC
ATTTAAAAATAACCAAAATTGGCCCACATGGTTTTTACCCTATTGCACTTCACCTTGCTA
CCATTACCAATTCAACCCAAAAAAAAGTGAGCCATAGGCACCTATTTTGTGAGTTGACAT
GAAAAAAAATTCAAGTCAAATCAAATCAGGTGTCTTCATCTTCTTCGCACTAACTAATCT
GAAAACCATAACCCTAACCCTCATCTTCATTCACTTTCCTCCCCCGCCAAAGCTGCCACC
TTTCCCCTCTCCACGGCCACCCCCGCCACCCCATTCACCACCCTCTATACACACACAC
>TeaL_229432
TTTTTTTGGACTCACTTTTAATAATATTGGGAGGAAGCAGCTGCTTTTGATGAATGGTTC
TGCTTGACCAATGATTTTCCAACAAGGAAATGTTGGCATAGAAATGAATACAAAACATAA
CCATCCCATTGGTTTGTTATCTAAACTGCATTTTTTATGTACATTAGATGAGACTGAAGT
ATTTGAAGCCGGTTTTATGTCTGTTGAAGTGCACTTATAACATTGGTTGCTGATAGGTGG
GAAGTGCAAAACATAGTTACTGGATTTGGAAGTAGAAACCGGAATTGATAAGGAAACTGG
AAGCCAGAAATGCAGCCAAAAAAATAGGAAACAATGAAAAAACTTAATGAAAATCTATGA
GTACT
>TeaL_229433
AGACCCTCTCACCGATCCTACTTAGGATCCCGATTTTAACAACCTTGGTACAGAATGAGA
TCATGAGGTTAATGAGCATGGGCATTCAAAATGAGCTATGACCAATGAACAATGAGATCT
TGTAAGCAGCATGAGTAGTGTACATAAAAAGTTAGATGCAAGGATAACAGATATCAATGA
CAATGAGATTATGACATCCAAGTATACAGAAAGCCAACCACTCACACCCACTTAAAAAAA
AACAAAAAACACCCTAGTTACTGAGCACCACACACAAGGTCTTTCTAAGAAACTCAAACC
AAAGAAGATCAAGGGGTTTTGTAAAAATATCAGCTTTTTGATGCTCAGTGGGTACATGTT
CAAGAACAACAAGGCCCTCTTCCACTAACTCTCGAATAAAATGATGACGAATGTCAATGT
GTTTGGTGCGAGAGTGTTGGACAGGA
>TeaL_229434
GACATTGAAGATATCTATCTGGATCATCGTGTTAAAAAACTTAAGAAATGTTTAGGACCA
GTGTCTGGCTGGAGGCATTGCTTTACTTCCATGATAGATTTGCTTGAAGATTGTGTTTCT
CAATACCATGTTTTTGTGGAAAATCAAAAGATCATAGAAAAAGAACACAGCAATCAAGAG
GAAGTCGAAAAGGAAGAATTCAAATCATTTCTCGAGTTTGTGAGAGCCAGATTTAAATCT
ACTGAATCATTGCTGAGAAGATGTATGTTTATATTCGGTACTCATTTACCAAGAAGTTAC
ATTTTGGAACATAATTTCCAGAAAATGGTAACTCTCATTGACTTGCTTGATTATTTGAAA
AGTTTGTTGTTTCAAGAGCCAATTGAAGATTTTTCTGAATCTTTTGCGAATACACAATCT
CTGATATACACAAGGAGCAAGTGTCTTTCTGTTTTAAAATCTCTTAAACATTCTTTTGAA
GACCTTGACCTGCCAAGTGTTATGATCGAAGGTTCAATTAAGGACTTCTGTTTTCGAACG
GCTTCCTTAATTTTGTGCACTGCTTCTAGTTCATA
>TeaL_229435
CAATAAAGTTATGCATGTATTATACGGTAAAAGTTAAAAATTCAAGTTGGCCAAAAAGAG
TGGAATCAGTAATCTAAATTGACTGAACAACTTGATACGACGATTTGTTAACCTCAAGAT
TGCTGTGCTTTAAAAGAACAAAAGTATCTCTTACTTTTGGTTAACATCTCATCCAAAAAA
GGAAACGATGAATCAGCAACAACTTGGCTCAGTTTTAACTTGACTCGGCAAACCTGTGAC
AATTTTCAGCTTTCTTACCAAGTTACCCAAAATTTGGAAGAATTGAGTTACCTCAGCCAG
GTTTTGATTCACAACCCCCAAATGCACACCTGTCTGATCCATCGCACCAAATTTATTCTA
CTTCCTTATTTCTGAAGTTTTTGTGATGTCCAGGAACTGCATTTTATTGGGTCAACATCA
AATATAAATAGTCCAAAATCATCTTCATTTTGTCTTTTGGTTTTTTTTTTTTTTTTGATT
GGCACTAGAGTGTCCGAATCAAAGCCCGACTAATCCCTAGGGGTGCACAGGCCCTCGGCA
AGGAGTTTCCCGCAAGTGCACCACGGTTAATTCAAGGGTTTTTCCC
>TeaL_229436
ATTTCTTAGAGAACCATACGATGAATATCAATGAATGTTACAAAACCAGAGAAGCGATTG
AAAGCGATGATCGATGGGAGATAATCGAGTTCAGTTCCGCCCAACTGTTAGGTGCTCGAA
AACATTGTTGCGATCTCTGCGGGAAGGAATTCAAGCGGTATGCGAATTTGCGGATTCATA
TCCGAACACACGAAAACCAGTCCAAGAGCTCCGAGTTGTGGAAGAAGAGAGCACGGTTTT
CGTGTCCGTTTATTGGATGTGAGAGGAACAAATTGAATGAAAAATTTAGGCCGTTGAAAT
CGGTTGTTTGCGCAAAGAATCATTATAGAAGGAGCCATTGTCCGAAGATGTATTCGTGTA
CTCGATGCAACCGGAAGAGTTTCTCTGTATTGGCTGATCTGAAGAGCCATTTCAAGCACT
GCGGTGAGTCCAGGTTTAGGTGTTCGTGTGGCACGAGCTTCTTGCGGAGGGATAAGTTGG
TTGGGCACATGACTTTGTTTGAAGGTCACGTGCCCGCTGCTATGGAGGAAGATGAGAAAG
CAAAGGGAGAGGTAGTAATGGTGGCAGATGAGGAGGATGAGGATCAGATGGGGAGTTGTT
CTGAAAATAGGTTTTTGGAGGGAGTCTTTGAAGAGTTTGATTCAATTGAGAAATATTGTT
TGCAGGGTGCATTGGGTGATTCTAGTAACTTGTGACATTCCCACTTTACATTTCTCCTGT
TGAATTGGTTGTTTGGAAGATTATGACTGTCCTTTAGATCTTCTGTTCACTTTGAGCTT
>TeaL_229437
TTCCTATTTACACACCCAAGAGGGTATTTCAAGAGCTGGAAGTTGCAAAAGAAGAGTACA
TTCGGGCTACTTTTGGTGTAAGAAAAGACCATAAAATTCTTTTACCAAAAACCGTGGAGT
CCTTTGCTAAAGATTCAGGGTTGTGTCCAGCTAGTTTGTTAGAGATGATCCAACAGTGTA
TGCCTGAAACTGTGAGAAAGAGTATTAAGAAATGTCAGACTGGGAAGTTGCGGAAGAGCA
TTGAATGGATTCCTTACAATTTTTCTTTCCAATATCTCATATCAAAAGAGCTGGTGAAGT
GATTGCTTGCACTGGTAAATTCCAATACTGGTGAGCTCCATAGCATTGTTCATTTGTTTT
CTTTGGGGAAAAAAAAAACACTGGGAGAGTTTTTAAGTTCCTTTTGTACAAATGAATAAG
AATACGGAAAGGTGGAAATGGGAGGATTGTATGTCTTGGATTACATAGATAAGATTTGGA
TATTGAGGGTGTTTGTTTGGGTTTTTTGAGCCAACTTATAGCTTCTAGCTTTTGAAAAGC
TATTTTGGACTGTTTGGTTAAACTTATTTCAAACAGTTTCTGATTCTAACAACTTATTTT
AAGTCAAAAAAGTTGATTCTGAGAACAGCTTCTGATTCTAACAACTTATTTTAAGTCAAA
AAAGCTGATTCTGAGAAGCTGCTCACCCCTTGCTTCTGATTATCAGCTTCTGCTGTGGAC
ATGTTAATTTACGGTTATACTCTTAGATTTTTTTATTT
>TeaL_229438
AGTAGAATGATGAAACAGAAAAACGGCCCTTAGCCCCCCCAACCTTCCACACCAACGCAT
CCTCCCCCACCAACCCAATCTCTCCCACTCTTGCCACCCCCAACCCGTACAAGTAACCCC
ATAACTCCACCAACTGAGTGACCTCCCAATCCTGAACTTGTTGTCGTAACCTAATATCCC
AAACCACCACATTCCCATTTCCCAAATAAGATGTCACCATAGCCTCCTGATCAACCACAA
TGGCGAAGATCAAAGGGAAACGATCTTTCATCAAAATGGCCCCACACCACTGATCCTTCC
AAAATTGCACCCTCAACCCATCCCCTATCCGGAACCCCACCCGTTCAAAGAACTCTCTCC
CTAACCAAATTCCTTTCCATAACCCACAACAATGAGATTTAATCACCCCCCTAGTCCCCC
AATCCCCCCTAACCAACCCATATTTCACCGCCACCACCTTTCTCCACACCCGTTCCGACT
CCCA
>TeaL_229439
AGTTGGTTCACTGCGGATGTATTGCGTCATTCCATGCATATATGCTGTTGGATTTTGGTG
GAGTGATCTGCATGGAATGCTCAAAGGTTAATTTCATTCTGGCACGAAAACGATGTCTAT
ATTCTGAAACTCAAATAGGAATTGGAGAACCACAAGGGGATGCCGCTAGGCCAATCCAGA
TAGATCCTCAATACTGGCCTCGGGTGACTGATCAAGAGTTACAACAGATCGCCAGAAAAA
CAAATTCTGTTGTCATTCCATTGTTCGAGAAATTATTGTCTGCTAGTGATGCTGATCACA
AGCTGGCACGTCTCGTGATACCAAAAAAATGTGCAGAGGCTTTTTTCCCCAAAATTACTA
CCCCACATGGGTGCCCTCTCAAAATCCAGGATACAGAAGGCAAGGAATGGGAATTTCAGT
TCCACTTTTGGCCCAATAGTGGCAGCAAGATGTATGTTCTAGAAGGGCTTAGAGATTATA
TGGTTTCAGTGCAATGGCAAGCGGGTGACATAGTGACATTTTATAGGATTGAACCAGAGA
AAAAGTTAGGTGGGCATTGAGCATTTACTTTTTTATTTTGGGTTTGCTTGTAATGGAATG
ATACTAGAGAAGTTGCCTTGCCATACCTTCAGTTATGCAGATCATAATTTCCTCTATACT
CACAGTAATAATAGTAATTTCCGTTTGAATTCTGCCTCTGTGGACAATTATACTATTTTA
TTGGTTCAATTCAAGCACTCCATATCTGGGTTGTTGAATATTTTGTTCTTCACTTATGGT
TCCTTCTTCGTGGACCTTTGTTCTTCCATCATCCTGAATACTATCTATGTTAACTAATGA
CATAAGTCACCATGCTGGCTAAGCTATTACCTGAAAAGTTGTTAAGGTGCTTATGTAATC
ATGTGCGATTGTGATTTTTCATGCATGTGCACATGATGAGTTTTCCTTACCTAGGACTAA
GAGTTCTTTCTTGCAGTGACATTTTATAGGATTGAACC
>TeaL_229440
ATGCGATAGATTGGAATTTTGAAGATAGTGGTAACATCGGTCCGTGCCTTCAACTTTCTC
TTGGTGTCTCATTGCGAGGAATGTTAGCCCTGTCGTTGCCATGGCTCCTGTTTGCCCCGA
TCATTGCGACCAGCATCGCGATATTGGTCTTTTGCTCAGTTGTTAGGGCGGTTATCCTCC
TGCCCCACCGAGTTAACTTTCCCAACTATGCGTTTGTCCGCTACCACCGGATTTATCTTC
TCGATGGTTGCGGCTGCGGCTACAGCTGCGGCTGCATCATTCTCGACTCGAATGTGCTCG
TTAATTCGCTGCATCAATGACTCATCGTTGTGGGTTGGTGCATCGTGAGTCCCGTAGTCT
ATGTCCGACTGGTAGGCCTCGCTTGTACTGGGCGATCGCCAAGTTAGTAGGGTAATCAAG
GATCTTGTTGTAGGTCTCCAAGTATTTGACGTTGTATGCCTTTAATGAATTGCCCGATTC
CATCTTAATGCCCAGGAGGTGATCGACCTCTTTCAGTGTTCTAGTATTGGTCTTGAATCT
GGTGACGAAGACTT
>TeaL_229441
CCACGGCTACATCTTAGACAACCATTCCTATCGCCAACTGTGAAGACTTCAAATAAATCC
CTTCCAAAGTCCAAGGGGCAAAGAACATTTGATAAAGAGCACTGAGTTGAGACCAATTGA
AAGCACTGAGTTTCACCAATTGACCCGTCGAAGTTCACCAAAACACAAAGGAACCTTCGT
GCAAGATGAAGTTTCTAAGAAATAAATTCCTTTGCAAAATAAAAGAGCCTTCGGCCTAAA
TTGAATGTAGACTACCAAATAGATCAACCTTTTACTAAATTTCCATAAAAAATCACCTTT
TCCCAGAACAATCTTTTGGGAGAACACTACAACTAATTTCCTAGACATCACAAGCTTCCT
AATTAATTTCCTTAGACCTCTCACCTTCCATGAAGGATAGTTGAGAATATGGCATTGAAG
CACCAATATGAGAAAAGGGCATGACAGATATGAGTGAGGAATAAGGCTTGCACTCAACCA
TGCCAGTCTTGGCAAGAAGTCATTGATATTTTCCAACTCTTTTATAGGAAACAAAGAG
>TeaL_229442
ATTTTTTTTACATCAAATTTTAGCCAAAAAGTTACTTAAAAAAACTTGTTCCCAAACGAG
GCAAGTTTTTTTTTTTTTTTTGGAACAAGGTGAAAGATTAAGGTTGGATGTTTTAATAAT
TATTCATTTGTTCAATGTGTTGTCTCGTGAATCTCTCAAAATTTGCGGAGATACTAAAGT
GTTGACCCATCTAGTTTATTGGGACACATAGACATTCTAGTTAATTTTAGTGTTTCAAGT
ATGGAAGCCATTTAGTGCCATTCAAGACCTTAAATGGAAACTTTGAAGTAATCAACTTTC
TTCCACCATGTACTGGCTTATGCGGGCTTACGATGTACAAGAAAGATTTGACATAAAGGA
GAGAGAAATGAGACAATATTAGATGCAGGGATACAAGTGTTTTGTGAAAATTAGGAGAAA
TGGTAGTAATCTAGTTGTATGGAGGGAGATTGTAGCAAAGTTTTTAAAGAGGAGAAACTT
TCTTTACAAGAAAAAGTTGGAAGGGGGGTTGAGATAAAGAATACATAAAATAGGGATGAA
ATAGAGATGGATAATACAAGAGACATAGGAGGTCTTTGTTATAGATGGTGGGTTCTAGCT
GAGACGGAGTGGGTTGGTTGAGTAAGTTTGGTTTTAGTAGATGTTGTAGATTGACTTTGT
TTGGCTTTACTATTTAGTAGATGTGTGTGTCAAAAACCTCAACCAGTTTGTCTAATTTAC
TGTCTCTTTGATTATGATATTGTTGTAGTCGTTGACGTGTGTTGCATTGCCATAAGGTAT
TTGACTGAGATGATGGTTTTTGTGAAGTATTTTTACCTAGTTTTTATTCTAATGTAATTG
ACTTTGTTTGGCTTCTTCTAAAGCATTACATAGTGAGGTTGCCTTCCCCTTTAAAATCAT
ATAGAAAATAAAAGATAAGATGAAAGATCCTAATGTGATATCTGTAGCAACAGATTCTGG
TTCTTTAGTGGAGGTTGACTTCTGTTCTAAGAGCCTACTCTATTATTCATCACTGCTTTA
ATTCTCTATCATGACCCGTTATCAGTGTATAATTTTAGCTATATGTTTGATGCTTTGAAA
TGTTTAATATGATCATTTCAACCTTAGAATTTCCTAGTAAAATAGTGGATTTTTAAAATA
GAGGTTATTTTTGAAGAAGTCAATATTAACAAAATGACTTCAGATTTGGGTTGCAAAGCA
CGTTCTTTACTTCACAAAATGAATTCATTGCACTGTCAAGG
>TeaL_229443
TCTTAACTGAGATAAGCCTTATGTTAAACAACTCTCTGGTAATTTAGTGTTTGGATGGCG
GTCACTCAGCCAGCTCCCCCTGCCTGACTGGTGCTACGTATGTGTATGGTGTGTATGCAC
ATAGTGGATGGCAATGACACCTCCAGTGTAATTACCCACCTTAGGCTCTTGTTTTGAGTT
TTTTCTATTCATCGCCAGGAATGGAATTGAGAGGACTATTTTCAAATTTTGTTTGGTATG
GCACTATTGATGAATGGTTAAGTGAATTTGAGCTACTGGGACTATCTATGGAGATTTACA
TCAAATTT
>TeaL_229444
GTGGTAGAATTGGTGGCAACATTTTGAGTTCTAGTTTTCTGTTTACATTTGTCAGCGTTG
CACAGTCTCAATATGTATGTTGATTATGGTTATCTTTTGAGGTTTTGGTCTCACTGATTA
GCATATCCTAGAAAATAAGGATTTTAAGTAGTTTTCCACTGGAAGAAGCTAACTAGATGT
ACATTCTCTGTAACAAAACACAAAACATTGTTGAGACATGGGTAGCCACAAGATTTTAGA
TGTTGTGTTAGTGGCTAACAAATGAGTGGATTCGTGGTTGAGAAGTGGATCCCTGGGTTT
GATTTGCAAGATTGACATTGAGAAGGCCTATAACCATGTTGATTCTGTTCCTTGGTTATG
TGATAATTATGATGGGTTTGGGCCAAAAGTGGAGAGACTGGATTCAGTTATGTATTTCTA
CAGTTTTGTGTTTGGTTTTGGTTTTGGTTAATGGTTTCCCAGATGGTTTCTTTTATGCTG
CTAGGATTGCGGCTGAAAGAGGAATATATATCTTTTGGGATATCTTGTTTTGTCGGGATT
GGGAAGTGGTTGTTTTCTTGAAGAGGAGCTAAGATAATATTTTGACAGTTGAGATTCCTA
TTTTTGTTCTGAGTAGTACAATTTTGGACATTTTGTACTGCTGGTTTTGGGGTGGGATTG
ATCCATCCTTGAACCAATTTTTGGATGAAAATATGTATAGCAGTTTTGCTTTACACTTTG
AATAAGAATACATCCCTCTTTTTTAATATAATTTGTAATTTTTTACTGATAAAAACAAAA
TAAAAACAATTTTGGTTCTCTCTTAACTTGAGCAATTACTATGTACAGGTTTTCAG
>TeaL_229445
ATTTTTTTTAAGAAAAAAACTACCTTCTTATTTTTTCAAGTCTATTGTTTACATGGCAAA
TTCCATTTACAACACGACCATACTGCACTTTCAAACAAATTATTTCTACTAGGTTTTGAA
AATCAAACTGGACTTGCCAACTGAACTGGCGGCAATCATTTAAAGCTAGAAACCAGTTGT
TTGCCAACTGAACTGGCGGCAATCATTTAAAGCTAGAAACCAGTTGTTTTCCACAAAACT
GATCTAATCGATGCCAGTTTATCATGATCAGCTGATTTTTTTTACCTTATTTCTTTCCCA
AATTAGGGCTCACAAGTACACCGTGTCAAAAAAAAGAAAAGGGGGAGAAAGACAGCTCCA
CACGCACGCATTATTTCTAGTTCCACCTAAATTGAAACATAAAGCAAGAAAAGAAGCTTC
AATTTTGCAATTCACAACTTCCTCAATTCTTTTATTTGAATCACATCGTTCCAATGCCCC
GGTTACTCAATCGCGACGCAAGTATCATTTCCTATATAATAAAAAAAAAAA
>TeaL_229446
GCGGATTCCGCGCTCCATGAGGGAGCCGATGTTGAAGTGATTGGTGAATCCAACGTAGAC
ACCAGTGATACCGCAGCTACCAAAGTTGCGCGTGCTGGCAATCATCTCGTTGACAATCTC
ACTGGTATCTGTCTCCAAGCCAAGCATCATCTCGAAGTAGTGGGCCCAGCCCTTTGCGTA
CTCGCCAGCAGCACACTCGATGCTAACATCTGGACCGCGGTCGTTGCACATCTTCTTCAG
CACGCTGGTGACCGATTCGCCCTTTGCGAGCTTTGAGAAATCGACAGTCTCGATGTTGGG
ATACCTCTCCTTAACGAAGTCGACACGCCAGTTTGAGTCGATCATAATGACCTTGGATGC
GCCGTTCAAGAGGGAGAACTCTGCGGCCATTTGGCCGATGGGTCCAGCGCCCCAGATGGC
TACGACGTCGCCCTTCTTCACACCAGTATC
>TeaL_229447
CAAAGTTCCACACAATTTCAATTCGATTTTCACCAATTAGTTTCCAGGAATGAGGGATGC
GATCAATTAACACTGGGGGAATACAAATAATAAATGTAATTCATGTATATAATACATTAA
ACAAATAGAGAATTTACAAGTATAAAGCTCCCGACAGATAAGTTCGGAAGAAAACAACGT
CACAGTTTAACAATAATCTTACTGATAGATTGAAACAAGCGGCAGTCACTTGATCAGTGG
ATGTTACTGAAGTGAATTGTGTTGGGCAGTAACTACTAGGCCTAGGGGGCGGATGTTTAC
GCTCCGGTGAAGCTGGAGATGAAGGACTGGACGATGCCCTTGAGCTTGGCGTCAGTGCCT
TCCGTGATCTTGCCCTCCTTGGCGATGTCGGTCAGCAGGTCCTGGTGGGAAGCCTTGATG
TGGGCGAGGAACTCCTTCTCGAAGGCGGTGATCTTTGCGGGGTCCAGCTTGTCAAGGTGA
CCCCTGACTCCACAGTAGATGACGGCGACCTGCTCCTCGATAGCCATGGGCACGTACTGT
CCTTGCTTCAGCAACTCTGTGAGTCTCACACCACGGTTCAACAGCTGCTGTGTAGCCGCG
TCCAAGTCTGAGCCGAACTGCGCGAACGCAGCCACCTCACGGTACTGCGCCAACTCCAGC
TTCATACTACCGGCCACCTGTTTCATGGCCTTGGTCTGGGCAGCGGAACCTACTCGAGAC
ACAGACAGACCGACGTTGATGGCAGGTCGGATACCCTTGTAGAACAACTCAGTCTCCAAG
AAGATCTGGCCGTCAGTGATGGAGATCACGTTGGTTGGAATGTAAGCAGACACATCTCCG
GCCTGGGTTTCAATGACGGGGAGAGCAGTGAGGGAGCCACCACCGTTGGTCTCGCTCATC
TTGGCCGCTCGCTCGAGCAGACGAGAGTGAAGGTAGAACACATCTCCTGGGTAAGCCTCA
CGGCCGGGAGGTCTCCTCAGCAACAGGGACATCTGACGGTAGGCAACAGCCTGCTTGGAC
AGATCGTCGTAGATGATGAGAGCGTGCTTGCCGTTGTCTCGGAAGAACTCTCCCATGGCA
CAGCCGGAGTAGGGGGCCAGGTACTGCAGAGGGGCAGCGTCGGAGGCGGTGGCAGACACG
ATAATAGTGTACTTGATGGAACCGGAGTCGGTCAGCCTCTTCACGATCTGAGCGACAGTG
GACCTCTTCTGGCCGATAGCCACGTAGATGCAGTACAGCTTCTTCTTCTCATCAGTAGCG
TTGTTGAACCTCTGCTGGTTGATGATGGTGTCGATAGCCAGGGCAGTCTTGCCAGTCTGC
CTGTCACCGATGATGAGTTCTCGCTGGCCTCGGCCGATGGGCACCAGAGAGTCCACAGCC
TTGATACCGGTCTGCATAGGCTCCCTCACGGAGATACGGGGGATGATACCCGGAGCCTTG
GTTCCAACTCGGGCCCTTGTGACGTTCTTAAGAGCGCCCTTGCCGTCGATGGGGTTACCC
AGAGCGCTTGACAATGTCTCCTTCCTTGATCAGCTTGTCGTTACCGAACACTACCACTCC
CACATTGTCGGGCTCCAAGTTCAAGGCCATACCCTTCAGTCCGGAGGAGAATTCCACCAT
CTCGTCGGCCTGGATGTTCTTGAGGCCATAGACACGGGCAATACCGTCACCAATGCTGAG
TACTCGTCCAGTCTCTTCCAAGTCAGCCTTGGGGGCATTTCCTAGGATTCGGTCTTCGAG
AATGGATGAGATCTCAGCAGCTCTCTTGCTGCAGGAGATGTGGAGCTTTCGGCTGGCAAC
CTGAGCAGCAGGCCATGTCACCTGGGGTGCAGCAACTGAGAGCTGCTTGGCGACGGTAGA
AGCTAATCGGACAGCGAGTTGAGCCATGTTTCAGTCGGCCCGCAGAAAATGAAGAAGATG
GAGAACAGACAGACGACGAGTCGGCTGG
>TeaL_229448
GCAGCAGAAATGTTCAAAGCATATCTGTAAAATAGAATGCATAAATCAGTGGCTTTATTG
AAACAAAAGCATCTGTTAATCTACCCTTTCAAAGTGGTTTGAGTGAAATAAATATTAGAA
TTTTTTGTTCAAATTTAAACTCTATTGCTGAACACAAACCACAAGAAAGAGGAGCAAGAA
CCACAACCAAATGATTAGAGCTCAAGCAAAGCAACTATCGTCTCAAGTATATCACAAGTT
CACCGTCTAATTTGGACAATCTATGAAAGAAAACTTTAGCACTCACATGCTTGACAACTG
AAACAACTCTTTTGGATTTTACAAC
>TeaL_229449
GCTACTTCTGCGATTGCTCTTGAGCTTTAGAGCAGGTTGATGTTGTTTCTTAACGTTTCG
AGCAGGTTGTTGGATGCTGCTGCTGCTGTTGCTCTTTGATTTCTCCAGCTCCTGCTGCTG
CTGTCCTTATCTTGCTGCTGCTGATGTTGCAGATATTTTGTCTCTAGGTTTTGTAGTTTG
CTCTCCTAGTTAGGGGCTTTGTTTGTTTTCCTTTATAGTTTCTTTCCAATTTAGTGTTCG
TGTCCTTTTTTGTTTCTTGTTAGCTTTTTAGTAGGGCCTGGGGTATTCCACTTGTAATCT
TATATATTTTACCGTTTTATTTTATAGCTTAACTACTAAAAAAAAAACAATATATGTTGG
ACCTTGGTGTTTTCTCTATGACGAATTGGGCCAGTGTTGTTGCACGTTCACAGGCTCTCT
AAATTTTCCAACAAGTGGTATCCAAGCCAAT
>TeaL_229450
CTAAGCGTTTATGAAAACATATACTTAATTTGGAATCTTTGTTAAGAGTAAAGAAAAGTC
AAATTTTGATGGTAAAAAGCAGTTCAGGGAAATAAGATAGTGACATGGGTAAGGAAGTGT
CCTTTTTTCATGCAATCCTTTTAACAAAAAAACATAGCAAAGTCACAATCATCAAATTGA
GATGGTCCGAAAGCTGATCACTATTATATCATTTTCAGTTGTATACCACTATTTCGTTTT
GCATCTCTACTTTCCATTACGGAATTGCCTGTCTCTTCTATTTCAATAAACTTTCTTTTT
CTTTAATACATCAGCCAATAAAATAAAATAAAATGCTGATTCCATACAAGACCTGGATAC
ATGTAATTTAACTATTTAAGGAAACAACTAGTGGTGAAATGAAATGAGGGGAAACATATA
CCATTCG
>TeaL_229451
CATGTTGAATTCAAGCTGAAACAAGTTGAAGAGGAATTACATACTTTGGACTTACGGGCT
GAAGAAGGGTCATTATCATCATCACAGGCTGCTAGAAAAAGGGAGGCAAAAAGGGAAGCA
TGGAAACTAAGCAAAATGGTAGAGTGGGTATGGCTTCAGAAATCAAGGCTGAATTGGGCA
ATTAAAGGTGATAGAAATACAAAAAAATTTCACATTATGGCTTGTAGTAAGAAGAACGGG
AATGCCTTATGTTCTATTGTGATTAATGGTTCTGCGGTGGAGAATCCTCAAGATGTTAGG
GCTGAAGTGAAAAATCATTTTCTTAACCACTTCTCAGATTCTTGGTGTAGCAGACCAGTG
CTGCTAGGTCCTTTTAACACCATTGGAGAAGATCAAAGCTCTGAATTTTGGAATCAGTTT
TTTCAGAATCTGAAGTGAAGGCAGCAATTAGGAATTGTGGGGGTAATAAGGCTCCTAGAC
CAAATAGATTTAATTTTAACATGTTTCAGAAATGTTGGAATATTATTAAGGGTGATGTTC
TCCAATTTATGACTGAATTTCACCAGAATGGGAAGTTGGTTCGAGGTCTTAACAGCTCTT
TTATAGCTTTGATTCCAAAAAATGAAAATCCCTCTAGCCTTGCAGAGTATAGGCCCATCA
GTCTTATAGGTTCCTTGTATAAGATCCTTGCAAAGGTACTTTCCAATAGGATAAAGAAAG
TAATGCCTAGAATAATTAGTGTTACACAATCTGCCTTCATCGGGGGAAGAAATATTCTGG
ATGGGATACTGATTGCAAATGAGGTTGTTGATGGGTGGAAAAAAGTCAAAAGGAAGGGTG
TGATTTTGAAACTCGATTTTGAAAAGGCCTTTGATTTGGGAATTCCTCTACTCTTTGTTG
TCCAGATTCGGGTTTGGTGAAAGGTGGATTGCTTGGATTAAGGAATGTGTGTCCACTGCC
AGGCTTTCGGTCCTTGTGAATGGTTCTCCAACTGAAGAATTCTCTCCCCAAAAAGGGCTA
AGGCAGGGTGACCCCCTCTCACCCTTTCTATTCATTATTGTGGCAGAATGCCTGAATGTC
CTCTTGTCCAGAGCTTTAGATTTGAATTTAATCAAGGGTGTTAAGGTTGGGGTTAATGAT
GTTCTGGTGTCTCATTTGCAATTTGCAGATGATTCTATCCTATTCTGTGAGGCTGATGAA
GGGGAAATAGTCAATGTTAAAAGGATCCTTCGTTGCTTTGAACTAGTATCAGGGTTGAAA
ATTAATTATCACAAGAGTGTGGTTTGTGGAGTAGGAGTGGATTCTGTTGCCCTGGTTGAT
CTTGCTGCCAAGCTGAATTGCAAGACTGGCTCATTACCTTTGAGTTATCTTGGGCTCCCT
CTGGGGGCTAGTCCTAGCAAAAGGAAGTCCTGGACTCCAGTTCTTGAGAAAGTTAAGGCT
AGGCTGGCAGGTTGGAAGAGGAGAATGTTGTCCTTTGCGGGTAGGTTGGTGTTGATTAAG
TCTGCTCTCTCTTGCTTACCAGTTTACTACTTATCTCTATTTAGAATGCCGGAGGGTGTG
GCTAAGGATTTTGAAAGAATCCAAGCAGCTTTTTTATGGGGTGGCTCGGATCTCAAAAGG
AAGGTTCATCTAGTCAAATGGGAGGAGGTTACCAATAGTATTGAAAATGGAGGATTGGGT
GTTAGGAAGGTTAGAGTTGCTAATTCCTGCTTGTTACTGAAGTGGTGGTGGAGGTTTGCT
TGTGAGTCAAAAGCTTTGTGGAGAAAAGTAATTTGCAGTAAGTACAACATTGATGAGTGC
TGCTGGTTGCCGACTTCTGGAGATAGCTGGAAGCAGTCAAAATTATGGCGAGATATTACA
TCACTGGCCTCTTTTTACCCCTCAATGTTGGAGTGTTTTTTTAATAATTTCAGCGTGCAG
GTGGGAGATGGCTGTAGAATAAGTTTTTGGGAGGATTTGTGGTGTGATGGCCACTGTTTG
AGAGTTGAATTTCCTAGGCTGTTCAGCTTGTCAAAAGAAAAGAAAGGTACTCTTAGACGT
TTTGTTGATCTAAAGGCATCCTCAGGGGAGTGGAACCTATTATTCAGAAGAGAGTTGTTT
GAATGGGA
>TeaL_229452
CCGATAGGGGACTTAGTTGTGTATCCTGTTGAGGTATACTTTCAAGGCTTTATTGGCCAT
TTCTAAAATGGAAGCCAACTCCTCATCCTTTTTCTTTAACCTCAAGTTGTCCTTCTCCAA
CCTTTCCATTTCCAGGATCTTTTCCTGTTGCGCCATCTTGCGCTTCTGTCTTGACAATTT
AGACGACACATTGTTCCTGTCCCTCCTCTCCCTGTACTTCTGGTAGGAGTCTGTGACGTC
AGAATCGTAGTTTGTGTGCCTACGGCTCGAAGACGATGAAATAGTTCTTCTTCTCTTGCC
GGTTGGTGAGAAGTCTTCATCGTCAGAGGCTGCGGGAACGTCGTCATACAGGCCTTGCTC
CAGTCTGTGGTTGAAGCGGGAGGCACTCTCGCGACGGGGTCGACTCGAGGGCTGGTGTGT
CGACTCGGAGGCCAGACGCTGGACAAGGGGATCTATGTAGTCGTCACTCGCAGAGGGCAG
TTGACTTGCACGCAGTTCCTGCATCGACACATTGCCTTTGCCTCGTCTACGTTCCAGGAG
GGAGTTGCGTAGAGGTCCCCTACTAGTCTCAATGGGCGCGGAGGGCAGCATCACATTGTT
GTTGGGGTCCCCATTAGCAAGAAGGAAGCTGATGAGATCGAAGTCGCCGGGAGGCTTGAG
AACCGGCTTGAGTACCTCCGGGGTGTCCACTAGGCTGGGGCCGAACAGCTGGGTGTTGAC
CACCATAGCGGCTCCTATGTCAAGGCACGGG
>TeaL_229453
GAGTTATTTTTATATCTATGTAGTGTTGTAGGCCACTTTAGTTTGATCTATGTAAGTTCC
TTTTTTTTCTTTTTAATGTGCTAACCATTTTCGCATGATGCATGCAATTTGCCTGATGAA
TTGAATTTTCATGTGATCTCCATTCATATTTCATACATTGCTAATGTGTTTTATATATTC
TGAATTTGAGACGGTAGATGTGCATTTTTACTTTCGAACTGAATGCCTAAATCTCAATTA
TTTTTTTCAGTACAGTATGCTTGAAAGGGATGCAACTTAAATTTTACTTACTTTTACACT
TTAATCAACTAATTGATAGTGTTTGATACTTGAGGAAACAAGGCTTAGTTTTGAAGTTTT
TAACATTGATTGTTCAT
>TeaL_229454
GTATCAGAGCCAGGTTGTAATTTTAAAGGCTGGTATAGAATAGTGGTGAGATTGGGTAGA
TGTAGGATTGGGAACGCTTATAATTTGATATAATGTTAATTTTATTTTATTTTATTTTAT
TTTTATGTTATAGGAGCTTGAGAATAGAATAAGACGAGGTTTTATTATTGATGCATTTAG
GTTGCGATGGAACATGAGGAGACATTGGCAAATATGGCTAGGAATACACGCCAGGGTCAA
ATGAACCGACGGACTGGTAATAACAATCGGCGAGGGAACGTGACTAATAATGATGGTGGT
TCTCAAGCAGTCGGAGGAAATCAGGGGCAAGAGTTGGGACAACAAGAACAAGCTGCAATC
CCCAA
>TeaL_229455
CCCTTTCTCTAAGAATAAGGTAAGGAATAGCTCAGTGTCAGTCTTCATTCCTTTGGGAGT
TGTACGTTTAAAACTTCCTTCAGTTCTCTAAGGCCAGTGAGAGCTGTCTGAAATAGGTTT
TTTTTCCTGTAAGAAGTTGTCCTTTAAGGCCTCTCTTAAGCCTTAATATACAAATAGACA
AATTTATATAAATTGAGAAAAATTATGTATGCATGAAGCTCTCCAATAATTGTACCAAGG
TAGTCTTGGATGACCCATTGACACAACATTTAAAGTGAATTTATGTGAAGCTCCCTACCT
ATTTTACCAAGGAAGTCTTGGATGACTAATTGACACTACATTTATGCTCTGAGTGTTGCT
AAATGCCCCTACTTTCTTACTTTAGATCTCCCATTTCTTTGGCCCTCCACCTTCCAAAAG
TGCTCTCCACTTATATTTCTTTGCGCCCCACCATATTCCCAACTTTATCCCTTTTCTTTG
CACTCTCATCCCTTCCACTACTTCCTCTGGCAGCCTTCCTTTCCCACTATTTTCTTGCTT
CGGCCACTCCTTTTTCCATCTTAGCCACTACTTACCACCACCTTTGTTCGTGTCGCCACC
AACCCCAACCTAGACACTGCAAGTGCCAGCTACCCCACCAACTGTCTCAGTTCTTCTCCA
CTAGCGCCCCACCTCTCAAAACCTTAACTTTGACTAAACCCCAATTTCTTCTCCTTTTTC
TTCTCTCTATCTCTATTGATCTCTTTCTTATCTCTCCCTTCTCTTTGTTCGGCTATGTAG
AGCTGATCTTTTTTAATATGTTCGGTTGTGGAACCGAACATATGCTCTTTGTTCGGCTCT
GATCAACCATGTTCAAAAATTCCCTTTGTTCGGCTACATAATATTGTTTACCAACCTTTT
GTTCGGATTGGTTATTTGAACAGTGATGAGAGTAGCTATAAAGGCAAGTAAGTGGTTGGG
TTGCTTGCTAAAGTGTGAGAACGGTCATGTGGAGTAAGTGTAATGAGGATGGAGATCATG
ATGGTCGGGGTCACAAAGGTAGGCATCGTGAATGTAAGAAGTAGCTAGGTTGGCGAAAAC
CATCGTCGGTAGGGGGGAGTTGTAGTGAGGAGGGGTTCACTAGAAAGGGAAGGGGTGTTG
TTGTAGA
>TeaL_229456
AATGCGCCCTGCATGTTTCCTTTTGAAAAAAAAAAAAAAAAAAAGAAAAAGAAAAAAAAA
TAGTACAAGGGAAATGACAACGAGCATTAGCATATGATTGGTGTATATGCATTTGTTTTC
TTGTTCAAGTTTAAATTGTTTCATATATAACTGTGAGGACATCAAGGGTTTGGCTTAGAG
TGCCTTAGCTTAGCAGAATGTCAGAATAGGATTGCATTTCTTGCTGCACTTTGGATCGAT
CAGTGCATTTGAAATCTTTAGCATTATTGTTTTGAATTCAAGTTAGGGATCATTTATGGG
GTAATAGAAATTTCTCTAGTTTAAATGTATTTATTTGCAGATATTACCCTAAACCTGCAT
AACCTGTCTTCAGGGCATAGGGTGGCAATTGATATTTAAGCTAAATGATATCATGTGAAT
GAAGTAATCTTGTGTCAATTTTCGATCTCAAAGCAAGAAATTTAATATTAGCTCAAATTC
CTTCAGTTATCAAACAATGTCATTTATTACTTATATCTGAATGTAATACATCTCCTCGAT
GGCATTATTGCTTTTGCAGCTGGTTTTAAGGGTGAAGATGGTTATTCTG
>TeaL_229457
GAATCCAAAGTTGTGGGAAAAATTTTGAGATCCTTGCCCGATCGGTTCCAACCAAAAGTT
ACGGCTATTGAGGAGGCTCAAGATGTTGACAACCTCAAGCTGGATCACTTGGTTGGAAAT
CTCCAAACTTATGAGGCACATAGGAATTTCAAAAAGAAAGAAAAAGATGTTTTGGCTTTT
AATAGTACTAATAGTTTTGGAAAAGATTCCGATGAGGATTGTAAGTTTGATTCTGAGATA
ACGGATGCCCTTATAAAACGTTTCAAAAAATCTTTTTTGAAAAAGAAGGGTAATCTTATG
GAATTGACTCATAAATCCAAAGGCAAAGATAAGTTCAAAATTGGTTCTACAACCAAGAAA
AAGAAAGGACAATACAAGGGAATCCTCAAAGAGTCTAATGCTATGAATGTCAAGGCTTTG
AACATTTTGCTCAAGAATGCCTAACCGGTTGAAGAAGAAGAAAGGATTTTTTGTCACTTG
GGATGATGAGTAAGATTTTGATAAGAATGAGAGTGACAATGATGTTCAAGGTAAAGATGG
GAATGGGCAATATCTTGCCTTTATGGCAGTTTTCGTAGCTGAGGGACGAATGGAATATGC
ACATGGCCAAAACATTTCCACCCTCCTTATTTTGACGGATCTGAATACTCGTTCTGAAGT
GCTTGAATGAGGGTGTACTTATTGGCATTCAATGCCAACCTATGGATGATCATAGAAAAA
TGGTTCGAGTTGCCATATGAACTTGACTTAGCAACAAACTTAAGAAATCTAAAGCCTTAA
GAGCAATGGAGTGACCTTGAGTTGCAACACTTTGGATACAACTCAAGGGCATTAGAGGTA
ATACAAGGTGCTATCTTGGAATGTGAGCGAACTTATATTTCTCCTTGTGAGATGGCCAAA
AAAGCATGGGATTTGTTGAAGTCTTCTATGAGAATGCACGTTCTGATGGTGAATTTTATC
TTACCTCTATTCTACATGCATCAAACATTGAGTCTTCGGATGAAAATTCATCTTCGGACA
AGAGTGAGAATAGAAGCGTCACTTCAGGGTCCTTACATGGTGATAGTGAGTCATCTAGTG
CGGAAGAAGAAATAAATGGAGCAACTCTTCAATGGAGCATATGAGATGTTATATAAGAGG
AGTTTCACCTTGACAAAAAATGAATATCAAATTGTCCAACAAACTTAGGCTAAGTAGAGA
AGGGAAAGAGAAGCTAAAGTAAGAGCTTATGGAAGCTCAAGCGGAAGTTAGTGTTCTCTC
AAATGAAATGGAGTCCTTGGTCGCCAAACTCTCCACATGTGAAATACAGAAGAATCAATT
GCTTCATGTCCATGATGAGTTAAAAGAGAAGAATGGTGATCTTGAAAGAGAGTTGGAGAC
TTGTTCAAAATCCAAGAAAGAGCTTGAAGAAAAAATTATCTCCTTGGAGTTGGAACTCGA
AAGAGTCAAAGCTTCAAGTGCTCTAGGTGTGGATATGGCTCTTTGTACTCAATGCATGCC
CAATGATAAAGGAGGAGTTGACGTCATCAAAGGATGTCTCACAATCCAAAGCCTCAACTT
TCAAGGATGAGACCATTCAAGATTTCATGGCTAGGGGTAATATCACTTCATCTTCTTATT
TGTCTCATAACTGTGTAGCTAAGGATAAATTTATTCTTATTTGTCATCATTATGGGCTTA
AGGGTAATATTAGACCTCATTGTTTGCATTTGCTTGAGGTTAAACATGAAGTGAGTGAGC
ATTTTCCTAGACCTAGAAATAAGAGGATGGAAACCAAGTCGAGTCACAATGTTAAGACAC
CACTCAACAACCGCAATTCTCACAACATTGTTCATACCAAAACGGTTTGGGTCTTTTGTG
TGTGGTTGCTCGTTTCTTTCTTGTTTTCCATACAATTATAAAAATTAAAAAAAAAAAA
>TeaL_229458
TAGGTAAGAGAGAGAGTGATTTTGAAAATTGTTTTGGAAAATTTACAAACCAAACAAATT
TTCTAAATTTTTTTTCCCAAAATCACTCTAGAAATTCAAACCAAACATACCCTATACTTT
TCTCGCATTTAGGCCTGTTTGGTAGAACTTATAAGCTACTTATTTCAACTTTTAGCTTAA
TTTAAGCTATTTTATTGTGTTTGGTTCAGCTTAATAATACAGATTATAGCTTTTTCTAAG
CCAAAAATCAGCTTTTTCTTTGAGTGGGAGAGGAGAAGCTTTTCCAAACAGCTTAAGCGC
GCAGTTGCCATTTGAGGGGCAAAATGACTTAAATGCCCCTCACAATTTTAAGTTATTATA
AGTGTGTCATGTATATAAACCAAACACAACTCATTTCTGTCTCTCCCACGTCTCTGAGAG
CCGATTTCCGACGAAAGAGAAGTGATTTCCGGCGAAACAAAGTTCTTTCTCTTCTCTTCT
CTCTCTCTCGTACGAACCAGTGAATCAGAGCTCTCTTTCTTCTCTCTCTCTCTCTGGCAC
GAACCAGAGGCAGTGAAGCCCTAGCTTTTTCTCTCTCTGTCTTTCTCTTTGTGATCTCCG
GCGTCGCGAGATAGCCTGACGATGATGATCGCGTGACAAAACCCTAGCTCTCTC
>TeaL_229459
CAACACCCTTGGCCAGTTCGACGAAACCACCAAGCTGAGTCCTGTTTGAGACGGCGTACT
GAGCAGTACTAGCCTTGACACGAATAATGCCAATACGCGGATCCTCTGGGCCACCATCAT
GCTTGCCGTCGCCGAGATCGCCAATCCACGCCTTCAGCGCGGGGGAGTAGTGCTTCTTGA
CGACGGCGCGGTCCGTCTCGATTGTCGCGTGCCCAGAGATAGACGCCCATTCGCCCGAGT
TGGTGATGAAGCCGATGTTGACAGAAGCGTCTTCTTTGAGGTCGTCGGTTTTGCCTGACT
CGGTGTTGGTGTGGAAGAGGAGGTCGAAGCCGTTGCCCTCCTTTGCTGCCAGAGCCATGG
CTCTTGATGCTAGGAGATCGCTGTCCGCAACATGTGTGGTGAGAAGGCAGAACTTGGTGT
TGTCGATGAACTTGAGGAGATCCTCGACCTTCTCCTTCAAGGAGGGCTCCTCGAGGTTCT
TTTGTGTGTATGGGTCGGCGGTCTTCGAGCCGGTGTCGGTGTTGCTGAAGCCTGAAGACA
TGTTGTGTTTGTGGATGCGGGTTACAGTTTGTTGCTTGGGGAAATTTTCTAAAGTGTTTT
CGAGTGGTGTAGCGGGGTAGCGG
>TeaL_229460
CTACTGGGAAATCGTGGGAAGAGGCATTTTCTTTGGCAGGATTTGGTGGGTGGAAGCTCC
AGGGCATAGTGAAGCCAAATTCTAATTTGTAGGATTGTGTTCAGTTATGAGTACCACTAC
TTCCAAAATACCAGGCCTTACTTATGATAGGGCTGAATACAAATTTTCAAACTTGACAAG
CAATTTGTGAGATAGGCAAGGAGTGGAAACCAAAGTTGAGTGAATTTGGATGCATTCGCT
TATGCAGGCGATAGTTTATTATATATGGCTTGCAAAAGTTTTTTTTTAAAAAAATGGTTG
TTTTTATACCTCTGCTTCTTACTAGATTGTGTTCTGTAGCCCTGTGTCAAAGATTGTGTT
GGTGGTCATATTGTCAACTTGCTAAAGATTTATTGAATTAACAGTTGTGATGTGGAACAG
ATCATTACCTACAATTATGTTAGTGTGATCAAATTGTCAATTTATTACATGAACTAGATC
AGTGAACTTTTAAATCATTGGATGCAGGATGATGAACAAAGAGTATCCAACTCAATGAAA
CCACGGCTTTTCTATTGTCACCGAGAAACTTATCCCCCCCACACCCACCCCCAACCAAGC
AGCATGCCTATTTAAAGAAACCAACATCATCAACAGCATAAGAATCGAGCTCCAGAGAGA
GGCGAGAGCTTCTCTATGAGATTTTCGACCGAGTTTTGGCGACAGTCCGGAGACCTCCTT
CACACTTCTAGAGTGTAGATCCGAGTTTTTTATGTTAGGAATAGGGATTTTGTGCGGTTA
AATCAGGATTTTGTGCGGCAACAACAGTAGAGTTCGAGTAGCGGCGATGGCGGACGACAT
CTTCGGTGATGGCAAGAGTAGACCTTCCATCCATAGGTTGGAGCCCATGCCACATCTGCC
AATAAATTTGTGGTTTTCTCAAGCTGCGACTGTTCTTTGAGATTTTTTGTTGTTTGTAAT
AGATTTTTTCTTTTCGTTGTTCTTGTACTATATTTTTCTTTTAAAATATTGCCTATATTT
CTACTTCTTAAAAAAAAAAAT
>TeaL_229461
TGCTATTTCATTTTTAACAACTAACAATAAATATCTAGTGTGACGTAGGTATCTGGTGAC
ACAGAGAACTGTCTCCTGGAACCTAGGAGTGAGGTGGGAGGTCGTCGGAGAGAGGTCATC
TGTCCAGTCAAGGTCAACAGTCAAGGTCAAGGTCACTGGCTCTTGGGCACTTCGGAGTTC
TTACTGACGACCTTGGAAGCCTTGACTTCGTTGGCAGGGGCGGCAGGGGCAACGGGCTCG
ACCTTCTCAACGACCTTGACGGGTTCGACAGGCTTGGCTTCCTCAACGACGGCGTCCTTC
CTGACTACGTCCTCAGCGACCTCCTTGACGGGCTCGACAGGCTTGACGGCCTCCTCGACG
GGCTTCACGGGCTCAGGCTGGGCAGGCTCCACTGGGATGGCATCAGCTGACTTCTCAGCT
CCAGCCTCCTCAACGTCGTTACCCTCGGCAGGCTCGGCGATCTGGCAGTCAGTCTGGTCA
GTCTTGACGAAGAAGGTCCTGCTGATCTTGTACTTGTCCAAGACGGCGTAGGCCTTCTGC
AGGGTGGTGGCTGTGGGGTTCTGGTCTCTTGTCATCACCCAGGCGTTCTGGGTGTTGAAG
AGGCCAAGCCCTGAGCAGGACCAGACGACGGAGTAGCTGTCGTAGTCAGTGTCCAGCACT
GTGTACGATGTTTCTACAGGGTAGGGCAGGGTTGAGTACTTGACATTGAGCTTGGCCTCA
GTGCCCTTGGTGATGCTGCGGATCTCTCCGTTCAGCACGCGCTTGATTCCTGTCAGTCTG
TTCTGGATCTCGTTGGCGACGAGGATGCGCCCGTCCTTGGCCATGGCGTACTCGGTCCTG
ACACAGCGACTGCCGGCCTCTAGGACAGACAGGTACCTCTCTGCCTCGTACCACGTGCCC
AGGTACTTGTCCATCTCGAAGTCAGCCTTCATGAGGTGGTCGGGACACCAGCCGAAGGCA
GGGACCTGCGCCTTCACCGCCACGGCGGCAACCAGCAATACACACAGCGTCCTTAGGTTC
GTCATTCTGAAAGTGGCAGCCGG
>TeaL_229462
AAGGGATACATTCACTGCCTCCTGCATTATTACATTTTACATAAAATCAAGGTTTAGAAA
CACAACAGCACTGTACCCTTAAAACCATTTATGGACATTTTTTCAAAGAAAAGTATATCA
CAGCTTACTTGGTTACATGTTTCAATAATCCAAATTACTCTTTTTAGTATTTTAATTATA
TGTTGAACAGAAATGCTATGTGTTCAAAAAAATACTGTGCGCACATTTTTTGATAATTTT
TCTAAGCACGTAGCATTGTTGATAAAAAGCCATTGATAAAAAAAGATATTCAATAAAGGC
ATTTCAATAAAGGCAAGTCAAGTCATGGACAATGAGCTAGAAGGTGAATATATATATATA
TTTTTTTTCTGAGATTTTAAGAAAAATATTAAAATAAAACTTTGTCTATTAGATTATTGA
AAAATTGCGTTATTTCGAAATTATTATTATTATTATTTTTGAGATTTTCTCTATAAGTCT
TAGACAATAGACTAAGTGACCTAATAGTTGAATCAATACACCTTTTCACAAACGGCACAT
A
>TeaL_229463
ACATAGATAGCCCTTGGCTTGCAAAGAAAACAAAACAAATAAATAATTGAGCCTTGTGCT
CCAAAAGATCCTCCACGCCTTCACTTTGGCGGAGGCACACCACAATCACCTCAAAAGCTA
GAAGAGGAAACAAGCAAAAATCCCAATTTTCGACTTTGTCGGATTTTGATCTCCACCGAT
CAAAACGTTGCTCTCACCAAGCTCTTCACTTTGGTCTCAAGAACATGGGTCTAAAACCTA
ATAGATTTTGGTGGATCAAAGAATTTGTATGATAAATGTAACCAAAAAAAAAAAAAATTC
AGAGAGAGAGAGAACCAAGAGCCGAGAGAGAGACTAAAAAAAAAAAAAAAAAAAAAGGAA
GAAGTTTACTTGTTTCATCTTCTAN
>TeaL_229464
AAACTCAAACGAAAAACATTTTCCATAGTCAACGGAAAACAAACATATTCGGACTGAAAA
TGTTTTTCACTTTTAAAAATCGAAAAATATTTTTCTGAACCAAAGTTTTAGAAAATGTTT
TTTACTTTTAAAATTTGAAAAATATTTTTCTGAATCAAAGTTTTATTAATGTTACCACAT
TACCACCACTACTATCACCTTCACCACCACACCATCACCGCCACAACCACGACCACCATC
GCCACTATTACCACCACTGCCACTACCATCTCCGCCCATCACTACAAATGCCACCACCAC
CACACCACAAACCATTGCAGCCACTGCCACCTCCATCTCGTTGGTGCCACTACCAGCATC
ACTAATGCAACCATTAGTGCATTAGACAACATTTTCTAAAAAAGATTTTATGTAAAAAAT
ATTTTTTACTAAAACAAATGGAGCCTAAAATACATTCCACATGGTGGTTCTTTTCCCTTT
CTTGGGCCGTGGGCTCGTACGTTTAGGGTGTGTTTGATTGGGAGGATTAGGGGGATTATT
CACTGTTTGATTAATGTATATGAATGTTTTAATCGAAATATTAAAATGTATGTTAAAATA
TGTGTTTAGCAAAATCC
>TeaL_229465
GTTGCTGGAATGGAGTGTGGAGGTTGTAGGCTTGGAGGTGGTGTGTAAATGGCCAAGGAT
AATGGACTTTAGAGCTTGGAAGGGAGAGCTATGGAGGAAGATGGTTGTGTGCCTTAGCAA
AAATCTCTAACCCTTAGAAATGAAGCTCAAGTGTTGGTTTTATAGAGGGAGAGAGGCCAA
AGGAAAAGGGGGGAAAATCAAATTCAAATTTCCCCCCCAAAAGGCAGCCCCTCGAATACA
GAATCTGGGGGAAAACAGCTGGCACAGCTGGAATACACTTGGAGAGAGGATCATGGCCGG
CCAGGTTCAAAAGGTTCAGGTGGCCGG
>TeaL_229466
ACTTTGATTGATAGCTCTTCTGCAATCAAAGGAGTTGATCTTGGTTGTGTATAGCGATCT
CGGTTGTCCCTTTACTGTTCTGTTGTATTCCGGACTCGGTTCCGTAGAGTTGGTAGTTGT
ATCTATCTTGTTGTCGTCCTTTAATTCCTTTTGTTTGAGTTATAGGATGTGTTGGGCTTG
TTTCGAACAGGTGGGTTGAACCTTGGTCTAAAAATCTTGTTGCCAGGTTTTTGGTCGTTC
CGCTCGAGCGGGCCTTGTTGCGCTCGAGCGGAGATTGCACACTCCCAGTATTTCGTGTCC
CTGCAAAACTTCTGCAGGT
>TeaL_229467
GGTGAAGCAGCTTCTCTCTCTCCACCATCTCTTCCCCAGAACCCACCGTCTCTTTCCCAA
AACCCACCGTTTCTTTCCGAAAATTGCAGATCGAACACAAACCCCTTTTCTCTCTCTCTC
TCTCCCCCGCTCACAAACTCCATGTCACAAACCCCTCTTCTCATATCACAAACAAACCAT
GCCTTCCTGCATTTTCTCGCTCTCTTCCTCATCTTTCTGCTTTTACCTATATATCTGAAC
AGGTGCTTTGTTGATTGAGACTGATCTGAATACTTACACATATTATTCTTCTTTTTGGGG
CAATAATTTATGTATTTATGAAATTGAATGTGCAATTCTTTTAAGCGCTTCACCTGTTTG
ATTTTATGTCTTGTTGACCTATTAGTGTACTCTAATCTAATGTCCACTGTTCCTATTTTT
TGTTTTCTTTTATTTTTCTATTTAAGTGGAATTACCTCCTTTCTCATCCACCACCCAAAC
ATTCCATTAGCTTGCATTATTTTTTTTAATAATGTTTTTCATCTAATTCATTTATTTCTA
GTCTTTTATATTTGTATTTTTTCATCCTATTTTACATTTTTATATGCTAGCGAATTTAGG
AAGATACCTCAGTGACAGGAAAAAATTTAAGAAAAAGAATATAAAAAAAAATAGAATCAA
TTTGGATCACTAACTGAAGTTCTCATTTTTTGAAGTGTTCCGGATTTCAAAACGCGCCTT
CCATAGCGTAACACACCCTGGTATTAACGTTTTATGGTAGCACTGGTTCCATGGTTGAAG
CTGAGAGGATAAGTAGTGAAAGAGTTCTTTGATAAACCAAATAACATCTTATTATTGGTT
CATGTGCATTCCTATGCTGCCTCACTGCTAGTTTCTGTACATCTTTGCT
>TeaL_229468
GGCGTCTCCATATCTTTTCTCTCGTCAAATTTTAATTTGGTGAAAAGACTCCAGTTTTGG
TGCTTCAACGCTGTCATCAAATCAGTATCAATATCTTCAACTTTTCATCAAATTGGGGAT
GGCTGGGGCCTTTCATCAAAATACTGAGCAGCAGCAACAGCGCGGGCAGTCGGCCGGTTG
GCCCCTGGACGTCCACCCCAGTCGTCCTCCTAGTTGACCGGTGATTCGATGAAAAAACAG
AGTAAACATTAGAGATGATGCCCTTAGCAATTAAAAAAAGTGTGACAAAGGCTTGAGTTG
TGCGCGTTATATAATAGAATAGAATAGATAAATAAATATAAGGGGAAATTACAATTCAGA
TTACTTTTAAAAAAATAATTAC
>TeaL_229469
CGCCAGGGCAAGGAAAATTCTATGGGATGAATTATTAAGTCTCAGAGTTAGTTATGATTT
ACCATGGTGTATTGGGGGAGACTTTAATGAAATTATTAGAATTGGGGAAAGAAAAGGCTG
TCTTACAATCTCTGCTAGTATGAAACATCTCAGTGACTTAGTGGCCAATCTGGAGCTTAG
AGACCTTCCCCTGCAAGGCAGATCCTTCACTTGGTCTAATAATCAAGAGGCTGACAGATG
GAGCAGATTAGATAGGTTTCTCCTCCACTCACAATGGCTGGACAGATTCGATTTTAAACA
ATGGGGTCTTCAACGCTTATTATCCGATCATTGTCCAATTCTTCTCATGGTGGATAATAG
AGACTGGGGTCCAAAGCCGTTCAGGTTCCTCAATGCCTGGACCTCCCATCCTAAATTCCT
AAATGTTGTCAAAGGCGCATGGAATCAGAGTATGCACCTTGGCTGGGCTGGGCACAGAAT
TTTCATGAAGCTCAAGGAAGTGAAATCAGCTCTCAAACAGTGGAATATGGAGGAGTTTGG
TGATCAAAATGAAAATCTCATTTCCATTGGTAATCAATTACACTCGCTAGATCTCCTTCA
AGAGACCCGTTCTCTATCTGAGGAGGAGTCAACAAACAAGAGGAAGCTGAAATTCGAATT
CTGGAAAACTTCAAGGCTGATTGAGAGCATTTGGCTGCAAAAATCAAGGCAAGTGTGGTT
CAAGAATGGAGATAAAAACACCAAATATTTCCATATGATTGCAAGCACAAGGCAG
>TeaL_229470
ATAAATATGTGCAAGAAAGATCCTCAAAACACATATAAAAAGAAAAAGCCCACATCTACA
AAGGGAATCAAACCTTTTTTGAAGAAAGGAAAATTCTATAATTCAGAGCCTCTAGATATA
GAAGTCTGGCCCGTTTGGACCAAGCCCTACAATAAGCCCACAATTTTCTTGTATGAGCCC
ACAGCCTAGCCCAACCCATTACATCGTATGCAATAACAACAGATCTAAATCGAGCCCACA
GCCTAGCCCAACCCACTAAGCTTTTTTTTTCTTTCTTTCTTTGTTTGTTGTTAATTTTGG
CTAGTACTTTGTTCGGTGGTACTGTATGGGTGTGCTTATGTGATGTCAAACTTGGGTTAT
AAATTGATGTTAAAGAAATCAAATG
>TeaL_229471
TTTTTTAAAAAAAAAAAAATTAAAAAACTAATTACTAAAGAAAAAAAACTAGTTAAACAC
CCCTCTCTAATTTTGGATAGTAGAAAGATACAATATATATTTTTATTAGCTACGATTTCT
GGATGAAATTTCTTTGTAAAATCAAAGAATATGTCAAATTTTCTTTATAAAAATGTTAAG
AGATCTCAACTACTATAAAAATATTATATATCATTTATCTTATAAAATTTTAATATCAAA
GTTCTTTAAAAAAAAATTATATAAAAATGTATATTTTACACTATTTATTTTTGTATTCTT
GCACTATTTGCATTGATTTCGATCTATTTAACCTTACTAAATATAAGACTAATATAATTA
TGTCAAAATTATGTAATTTATTGTATCTTTGCTAAAATTTTAGTGGAGGTGAGTACAATT
TACCTATAAAAAAAATGTAATCTGTTTGGTCGAATTGTTCTCTCCAGTTCAAATTGATGG
AAGAAAAGTCATTTATTAAATATGAATTTATTTAAATAGAGATTTAAAAAGAAAAATAAT
AAGTAAGCATAATATAAATATTTTTGTTATTTTCCTTTTTTTAATTTTTATTTAAATTTA
TGGTTTAAATACAGGAAAAATGGTCCAAAACATTAATAGCATCTACTAATTTTTACTTGA
TTTCTCATTAATTATTTTTCATTAAAAAAAAAAAAAGTGCAACAAATGATGGAAAAAGTG
AGTGGTGTGCACTATGGCCGGCATAGACTTGTTAATGCTTTTATTCAATTCAAATTGTAA
TTATATCAGGCGAGCTAAAGGCTATGC
>TeaL_229472
TCTCTCTCTCTCTCCTCTCTACAAGCCCGCCGCTTAGCCCCCATATTCTGTTTTTGTTTT
TTATTTTCTCATATTGAAGCAGCGTGAGATTCATTCAAATCCACACCAGTTTCAGCTATG
GAGACACAAAACTGTCTCTGCTCTCTTCCTCAATTCAAATTTCATTTCATTGACTTCGTC
TTCACATCATACCCACAAAGCTGTTGATGGCTTCGAATGAAAAAAACCCAACTTTTATCG
GATTTCGACACCGCTATACAATTTTTTCAATCTCATTCCATAAACATATATTTATAAAAT
AATCGTTGTTTTATTTTATTTTTTTTAAACGAATCATGAAAGCTAGATTGGTTGTGTTTC
CGATCAAAGGAAGGAACTGGTGTTTTAGCAGATCGATTGATCACTCGACGATTGAATCAC
AGTCTTCTCATATTCCTTCTACGTTCAAAGAACTCTGGAAGAAGATCTCATCTTCCAATG
TCAAGTCCTCTGGCTCCAATGCCGAGCTTCTTATTGATTTCGCTTCTGACAAGATGAATA
AAGCTTGGACGGGTCTTGAAAAGGCGCCTCCGGGTAGTTTCAAAAACAAGCTTTATGGTT
TGGGATTGCGCCTTTTGGCTCGTGTTAATCCTTCTGAGATTTTATTGAAATCTATCTCTA
AGGAGGTTACAAAAGTTGAAGTTACATTCCCCTCGAGTTTAAATGCACGATTTGTGCGCC
GAAGGTTAAGGCATATCGCCATAAGGGGAAACGCTATTCACAAGAAATACTTCTATGGAT
CAGTTTCATTGCTTCCACTTACGTCTGCTTTCACCATTCTACCTTTGCCCAATATCCCAT
TCTTTTGGATCCTATTTAGAACTTACTCTCACTGGAGAGCTCTCCAGGGTAGCGAGAGAC
TTCTTCAGCTAGTCTCAGACTCCTCGGAGAAGCAGAACTCTCCCGTTGCAACACCAAACA
GGAGTAAAATTGAACATGATGACTCTGAAAATGGGGTCCACAATTTACTTGGTCCTTCTT
GGGTGTTGCGGCCATCACAGGAACTTGAAAAACTTATTCAACGTGGAGATGCTCAAGATG
GCCTCAGCAAGTGCATTATATCAGATGTCTGCAAGACCTTTGATTTGAACACGATGGATG
TTCTTAAGCACCGAGATTCATTGTAGTTAAAAATGTTTTTTATTTATTGTTGGCAATGTG
GAGCACGACGCCAGAAGGTTTTGCTAATGGAAAAGAAAATTCATTTCTTTCTCCTTTTGG
GAAAGCTATTGGGGGACTAAAATCCAACATGCACAGGCCCTTAAATAACTGATTTTTTTT
TTCTCCCCGGATATTTGAAATGCTCATAGATCTATTCATCCAACCACCGATTAAAGCTAT
TGCTTCTCTTACGATCTGTTGTCGTTGCCAAGCTGCTTGTGTGTTTGCTCCTCTGCAGTT
CCCAAGTGGGCATGGTTTTTGTGTTTCCATTGAATCTATCAGCAAGAGCAAAGCCATATT
TTGTGCATTTGACAATAGCTGTAGTTTCTTTCTTCCATTTTTTCAGTATACGCAGG
>TeaL_229473
GTTTTTATACATTTTTGTTTTTGTAAGTTTAATTCTTCTTGTGTTACGAGGAGAGTTTTG
TTTCCTCATTTTATTAATTAATTAATTTTTTGAGTTCATATGGAAGGATCTGTGGAAAAA
GATTCTTGGATGTTGTGTATAGGGAATGCAATTAAAAAATTTGGGTTTGGTCTTCTTTCG
TTTCAAAATTTGATATTAAAAAAAAATTATATTATTTTGACTCAAAGAGCCGTGTGAAGT
TGGACGGAAATTTTAGTTGGTTGACCTTTTCTTAGTTGTATATATTCTTTATAATAAAGA
ATTATCATGGAAATAAAAGTTAGTTTCAAACCGCTTTAGTTTGATTAAGAAATAGCTATT
GAAGATACTGAACTCCTTTCATGAGAACCCGATGTGTTTGTTGTGCTAAGCCAAAGATAT
GGTTTAAGTCTGGAAGGGCATGGACGTACGATTTCTTTAGTGCACCGAATATAAATCAGA
ATAGTTTGATGAAAATAATGTGAAAGGGAAATTGATCCATAGATGGTGGACGAACATTGT
TGTAGTTTCTTTGAGAGTTAAGAGTGAATCCAAAGTCCATACCATTCTGTTATTTCGTTC
CTAGTATTGTGTAATTTATGGATCTCTGAACTTCAGTATCTTGTTCTGTTTTCATTTTTG
TTTTCTTCTTATGCATGCGTGAGTGGGTGTTTTCCCGGTTTCCTTTTTCCAATTTGTATA
ATGTCAAGATCTGGGAATGTGGTCCAATGTCGGTTTTAAAGGTTCTTCATACTTTCTACT
GATTCACGACATGTCAATTTTTGTATGGCATTATGCTATTGATTGTTTATATGTGTGTTT
TGATTTCCCTTGAAGAAAATCCGATCGCTTTGTTTGTTT
>TeaL_229474
GATGACTTTCCTCTCTTGGCCTCATTTTGTAATCACATGATTGTCACATGACTGGATTCT
GTTAACAATTCAAACAATGGAGTAATAGAAGGAGAACATTGACACTTGAATAGAAGTGTA
AGAAATTGACCGTCACGATTTCATGTGTAGGGATCAAAGTAAGATTTGGTGCAAAGTAAG
ATTTGGTGCAAAGTATAAGGGTGCAAAGTGTAATTTACCCCACCTCAACACGCTCATTCG
CTTCTTGAGATACGCTCTTGCTTTTGTTTTTCAACAATGACTTCTATATGATTTGGATTC
TTTAGGTTAATAGGTCTTTCCTCCCGACAAAAGTGGTTTAGAGGGACAAGCTCTAGTTCA
GGTGCTAAGGGAAAGTTGAGGTCGAGATGTGGTTCTCACGACGCACTGACACCACTTCCA
CCGCCTCTTACAAATGAATGCATTAGGGTAGTGGATGTTGAACCTACTAAAGATAAATTA
CGAGAAGTTCTTTGAAGTTCTAAAAGAAATACAAAAAGGTCAAGTAGCCCATGATTTGAA
ACAATAAAAAGGACATAATTG
>TeaL_229475
AAAATATTCGAATATAACCTAAGAATTTATTAATCCTGTTGAGCCTAGATACATACATAC
ATACACATGCCAGAATTGAACTCTTAAACATTGAAAATCAGCCCAAAAAGAAAAGAAAAG
TGTAGGAAACGACGTGGTATGAACCATGGAAGCTCTGACCAATGACCATTCGCTTGCCAG
CAGCAGCATAACAAGCATAAGCAAGTCACAGCTGAGCTCAGCATTAACAACATCACACAA
AACCCTACTAGCACTAGTAATGCTCTCTCTACCCTTGTTCACTTTCCCTCCAATCACTCT
CTCTCATCACCCCTCCAAACCTCTCTCTCCCACACTACTCCTCCGCCGCCGCCACCACCA
ACTCTGCTTCAGACCCAGTCCAGACCTGTCCTCCGCCTGCGCCACCGCACAGAGTGTTAT
AGTCGAGGAAGAAGAAGACGTCGGTGCCGGAGAGGAAGAGACTCTGCCGGCGGGACTCCG
GAGGGATCTGATGCCGGACCACGTGGCAGTGATTATGGATGGGAACAGGAGGTGGGCCCG
GATGAGAGGGCTTCCGTCCGGGTCGGGTTACGAAGCGGGTGTGAGGGCCTTGAGAGTGCT
TGTCAAGCTCTGTTGCAGATGGGGTATTAGGGTTCTTACCGTCTTCGCTTTCTCTTCTGA
TAACTGGTTTCGCCCCAAGGTGGAAGTTGATTTCTTGATGAATTTACTTGAAAGAGGAAT
GAATGATGAACTAGACAATTTTTTGAGGGAAAATATTCGAATTTCGAGTATTGGGGATTC
TTCCAAGCTCCCAGATCCCATACAGGGACTAATAACCGATGCTGAGGAGAGGACAAAGCA
TAATTCAGGACTCCAATTGATCGTAGCAGTTAGCTATAGTGGGAAATACGACATTGTGCA
AGCATGCCAAAGCATTTCTCTGAAAGTAAAAGACAGTCTTATTGAACCCGAAGACATCAA
TGAGTTCTTAATAGAGCAAGAACTGCAAACAAAATGTACAGAAATCCCAGATCCTGATCT
ACTTATACGGACAAGCGGTGAGCTTAGAGTAAGTAACTTCTTTCTGTGGCAGTTGGCTTA
TACTGAACTATACTTCACCCAATCACATTGGCCTGATTTTGGAGAAATTGAGTTTGTTGA
GGCTTTACAATCCTTTCAGCAAAGACACAGACGATATGGTAAGAGAGATTCTTAGATAAC
AAATTTACAATACCATACTAAGATTGTTCTAAATGGAGAAGACAAAGATTGACCAAGATT
GTGGATGCATCTGGAATCAAATTGAAGCAAGCATAAGCTTGACTGGTCACCGGAGTTGAC
TGGTTTGATACATAACAGTACGGTGTTCAAATGGGATGTCGTTGCTAACTGAGACAGATC
TAGGATTCGAGTTTTGGGGACAAAAACACATGTAATTTTTCATCGAAAAAAAATTATTAT
AAAATATTAAATTTTGATTTATACTAGCACAAAACAGTGAATAATGTATGTTTTTATGAG
TAACATGATAATTCATTTCAATAAGCGAAATTAAAATTTATGAAC
>TeaL_229476
CCATAGGTGATGTTGTGAGCTTTTGTAGGTTCCGTGTGGCACAATCCTAGTAGGACTCTT
ATTCCTCCATGTAGAGTCCTCCTAGGAATCACACTCCTGAAAGATAATGCTTATCCTTCA
ACACCCCCCTCACTGCTTAAACCAAGTGAGATGGTTTTATCTCGGTAGTATAACAAAACG
ACCGAACTAACATAGTCATGCTTATACTGCAGAAATGACAGAGCTCCAACTAGCTCGGTA
CTTCCCTTCATTGCTCGTACCTTGGTTTGGTCCGCTAAGACCGGGCTAACCGCAGTAAGC
TTTGACCGAGCTAAATATTACCATACCGTCCGTGGTAAACCACAATTGGACCGAGCTAAA
CGCAAGGTCCTTTCACTGGGCCCTTTTTACCGCGGCCCACCGAACGGCCCATTACCGCGC
CTTGGCCTAGCTCGGCCCTAGTGCAGACAATCAATTGATCAAAGATACAACATATGATAG
AACTCATGATGAAAACCAAGGATGTAATATGCTAAACCTGTATTGTTTGCTAGATTAGGC
AAGACCTAAAAGCATATATATTAATGGAAAATGGAATGCAAAGAGAATTTTTATTCAAAA
CCCCTCCATAATGATGAGTCACAAT
>TeaL_229477
ATCTTTCATGCATATAGGTGATCCATATATTTGTATATATCTATCTATATATATAGAGAA
AAGGAGTTTTGGGTTGATTCTTCACCTTACCTCGAAAAATGACAAAAAACCCAGTAGTAT
CGTCGCATTATCACTGAAAAAGGGCTAGGTGGCTACCTCACTTCACAAACTCGAACTTTT
GCTTAAATTGAAACTGCATGAGGTGATTGTTGCTGGTAGATAAGAGACAGGAGTTTTAGC
TGGGAGGTCTCTTTATAGAGGCCCTTGAGTGGAGCACATTATATTTTGGGCATTTTGGTC
ATTTATTGGGAAATGGTTTTTCACGGGTTATGACAAAATGAATGAGGTTTGATGTTGTAC
TAGTCCCATATGTAGGAGCTTCGGCCAGAAAGCCCGTCATTTTTT
>TeaL_229478
ATAAAAAAGAAAAAGAAAAAAATTCCTCTTGCTTTATTGAGGGTGTTATTGCTGATGCTA
CTTTAGCTTACATCTTTTCATAGCTCACGGTTATCTCGCCATGCAGTGCATGCACGGCCC
CAATTGTAAGCTTAGCAACCATTCTTCCTGTTTGGGGAATTATTGAGAAGGCCCTTGCTA
AGCAGGTAACTTGATCTCCTATGCTGCTTTGTTTGTTTGTGATGTTGCTAGAATGTTGTG
GTTCAATTTAACCCTTACTCTATTGCTATTGGTAGTCTATAATCTATATATTATGACAGA
AGTTCCTTTTGTGGATGCAATATATGCTAGGCTCTTGTTCCTGTAATTTTATATTCATCA
AAAGGTGATCATTTGATATTTTTAATCTGTGTAAAACCACCAAGTGTTGCTGCTTAAAAT
CTTTCATTACTTTTAACTAGGTGTTGGAACAAAAACATCAGTAATAACTTGACCTCGTTA
TTCTGGATGAGTTTGATGTTACCATATTCCTTTTTTTTGGTTGATAAATTGATGTTGCTG
CCATATTCTTTGCTATATACACTTCATGGGTTACTTCTGTTCCCATTTTTAGTTTTGTTT
ACTTGGTGAAAGTTAGGAAAAAATTCCACCTCTTGGCACAGTTGACATCGTAGTGGGTTG
ATGGAAAAAAGCTGACACCACCTGGCTCATTAAATGTGCTGAAAATTTAGTTCTCCCTTT
CTATGCTCTGTACCATGTCATTTATTTAATGAATGATATTTGCTTCAGGCACGACAAAGC
CATAAACGA
>TeaL_229479
CTTGTTGATCTGTACTTGTAGCAGTCTAGCCCAGAGGAGGTAATGCAAAAAATTCACACC
ACTTAATAGGCCCAGTAAGCAGTAAAACGTATCGAGTTGAGAAAAACTCAAGTTGCTGCC
AAAAAGTCAAGGAGTGTGCCAAAAAGTAACACTGACACCATAGACATTGGATATGAGCAA
TGAGCTAAGGTTACACCTCATTTGTGGCCAACGATCTCATGCTAAAGAAACGAAATACAG
GTAGAGAAGCTGAGCGAGGCAGCGAAATGTTACTCTGTAACCATTAACGCAATGATTTCC
TTGTAACCTTCAACCTTTGCAAAATTGCAGGTCTTCGGGCAGAAGGTTTCAACTTTGTTG
GGAACCTATTACTTCCTAGAANNNNNNNNNNNNNCTTTGAATCCTAGCAAATTCTAAGCA
GACATATGACCACCGAAGATAGCATCCATGTTGATAGCTTAACAAATTCCTTCAGTGTTA
TCCCGGGGAACCAATTTTTTAATCATACGAAAGAGTGTAGGATCTTGACCTTCAGCGGAG
AGCAAATCCACTATTGTAGCCAAAGTAGATGCATCTGCTGAAA
>TeaL_229480
ATCAATGGGTTCGCTTTGAAGGACGAAGAGAGAGAAAAGAGAGGCCGCCCATTTGTGGGT
GATGGGTAACTGGTGATTGTGAGGTAATCGAACGCCATGAGAGATTTTCTCGAAGGTCTG
AAAGATAGCCTGCAATGGATTCTCTTTCTCGGACATGGAATCGGAGCCGCTTTGGTAATC
CGGCGCTGCGACCAGGTTTTTTTTTCTCGTTTATATCTAACGATTTATTATGAGGGTTGT
TATTAGCACTTACCTAATTTTTTAGACCCTCCGATTCTTACTTTTTTTTTAATTACAATT
ATTCACCGAAGTAAAATTGCATTAAAGAACAATTTTTAACGAAACACCACCCACCAAATG
AAAACAATTAGAATGATACTCTACAATATTATACACCCACCTCCACATATTCCTTACCAA
TCTAAACTCTAATCGTATTCTTCTTCATCACCAACCTAAACTCACGTATTCATCTTCAAT
GAAAAACATTTGAAAATTACCTAATCAGTTAACGTTGCAAACAATCCTATTACAGACAAC
AGATTTCTACATTTGTAGTTGTTTTCACCACTCGTTGATACTTATAGAGTAATGGAG
>TeaL_229481
TCCAAGCTCACTCCATAGTGGTCCTCACTGACCAACCTTTGAAGAAGATAATGCAACAAC
CAGAGTTCTCTGGCAGACTTATGCAATGGTCAATGGAGCTCAGCCAATTCGAAATCTCCT
ACCGACCTTGAACAGTGATCAAAGGACAGACTGTCGCCGATTTTATCCTGGAATACACTA
ATCCCACTCCAACCACGCCCCCCCCGCCCAGGCAATTCAACACTGAGGCAGAAGATCCCC
ACTCTTGGACCCTCAATGTCAATGGATCATCCCGTAAAGAAGGTAGTGGGGCTGGTCTCA
TTTTCACCACCCCCGAGGGTGGTTATTTCAAGTGCGCTCTTCGCTTTCTGTTTGACGCAA
GCAATAATGAGGTCGAGTATGAGGCCCTGATAGCAAGTCTTCGCCTAGCCAGAAACATTG
GTGTGAGCCATATCCGAGTATTCAGTGATTCCCAGTTGATCGTTGAACAAATCACGGGAG
AATTCGACGCCAAGGACGACACAATGCGAACCTATAGGGATATTGCACTTCCCCTTGTTC
GCCTTTTCAACACTTTCCACATCAAACACATCCCTCGATCAGAAAACTCCAAGGCAGATG
AAATGGCCCAATTAGCCTCGGCTGACCAGTCGGACCTTAGCCATGGAGTTCGTCTGGAAT
ACCTGGCCCACCCGGCCACGTCGCCAATCCAGCTGGAGGTCCACTTCCTCTAAAATGAAC
CTATCCCATGGGCGGC
>TeaL_229482
GAGGCCTCGGCCTTCCATGTCCTAGAGTCAGTAAGTGTCTGGGCAAGGTCTGGCCTTAAC
AACGTAAGGTCCTTCCCACTTGGCTGCTAGCTTGCCCTCGGCCGGATTTTTGGTGGCAAG
AGTTGCTTCGCGCAAAACAAGGTCCCCTACGGCGAACTCCCTCGGTCGGACTTTGCGGTT
GTAGTGTGTTCTCATTTTCTGTTGATATGAGGCCCGCCTGACGGCAGCTGTTTCGCGGAG
CTCTTCAATCAGGTCTAAATCAGCCTGACGTAGGTCTTCGGTTAGTTCTGGGTCTTGGTG
CAGAATCCTCGGGGTTGGCATCCTCGGGGTTGGCAGGCCGATTTCCACTGGGATGACCAC
CTCAGCGCCGTATGTTAAGCGAAAGGGGGTCTCCCCAGTAGGGGTTCGGGCGGTAGTGCG
ATAGGCCCAGAGTACGTTTGGTAATTCCTCAGCCCAGAGTCCCTTAGCGGCTTCCAACTT
AGTTTTGATGATCTTCAAAAGAGAGCGGTTGGTGACCTCAACTTGCCCATTGGCTTGGGG
ATGGCCTGGGGAAGAGAAACATGGTTGAATGTGGAGCTCTGCACAAAATTTCCTGAATTT
GGCATTGTCGAATTGCTTGCCGTTGTCGGAGACGATGGCTTGAGGGATGCCAAATCGGCA
TACGATCGACTGCCAGATAAATCTGGTTGTGTTCCGTTCGGTGATTGTGGCGAGGGGTTC
CGCTTCCACCCATTTGGTGAAATAATCAATGGCGACCACAGCAAACTTGGTTTGGCCCCT
ACCGGTGGGCAATGGACCAACTAAGTCAATGCCCCACTTGGCGAATGGGTAGGGACTGCT
GAGTGTAATCAGTTCTGTCGGCGGAGCATGGGGGATGTTGGCAAAGCGCTGACATTTATT
GCATTTAAGCACGAACTCAGTGGCATCTTGATTGAGAGTAGGCCAGAAGTAGCCGATGTG
GAGTATTTTATGGGCCAGCGACCTGGCACCCGAGTGATTACCACATACACCCTTGTGGAC
TTCCCTCATCACATAGGTCGCTTGGGAAGGACTGAGGCACCTGAGGTATGGGCGTGAAAA
TCCGCGTTTGTACAGGAGGCCGCTGATGAGGATGTAATTGGACGACCGGGCTCTGACTTT
GGTGGCCTGCTGTTTGTCATCTGGTAACTCCCCACTTGTCAAGAATAGAAGGATGTCTGC
CGCCAAGTGGGGAGTTACG
>TeaL_229483
AGCTTCATGTGTTATCCATTGAGCCGATGAGCAAAGTGTGCTGACCTCTTTAATATGCTA
GGAAGTATGAAATATTAGCTATTAGCCCTGCTACCCTGCCTTGCCTTGCTCTCTTCTCTT
CTCCTCTTTTTATTTTTTTATTTTTTTTTTTTTTGGTTGTTGTTTTAATACCCACAGAAT
TTTTATGACATCTGTCTACGAATGTTATTCAAGTATCAAAGCAAGCAGGTTGAGGAGGTT
ACCTTCACAAACTGGAATATATAGAATTTCCAATTATGTTTTCTGTTCAGAATTCATTTT
GTCCCTTCCTTCTCAATAGATGTATCTTATCATCCCTTGGTTTGTTGTATTGTGTATTGT
TTAACGTGATTAATTTCTTTCATTTTTTGATGTTTGATCTAGTTTTGTTCTTGCCAATTT
TGTTATTTTGCGTAGTGTGAAATTAGTTTGTTCCCTACTTGACTCTATGCATATTTTTTT
TTCTTCTTTTTATGAGCTTGTTCCCTGCTTGATTGTAAGCCCTAGGTATTGGACAGATTA
CAAATGTTCCAACATGCATTAGATAATTTGAAAGTTGTGATATGTAGGCAACTATTCTCG
TTGCTGCAACTCCCAATGCATCATTTAATAATCCCGCAATGACTTTTTCTTCTTTTATTA
ATTAGAAGAACAAAAATTCATAACTATGATTTTCATTTAATACTACTAAAAAATTTGACA
GATATCAGTTTAAATCAAAATTATTTAGTAGTCTCGAAACATCACTTGTTTTTAATGCTA
TATGTCTACTTCCAAGACTCCATTAACTATTATTAGATACTTATCTTGAGCATGAGATAT
TATTCTCATTCACATCCTCATTTTGATTTTATTATATAAGTAACAATGTTAGGAACTCAC
AATATTTACCTAGAAAAATACTGAGAAAGATATTCAATGGTTAAGATGCATTACAAAGGA
ATCCATTGTCCAAAATTCAATCTACACCATCCACTATTATTTTGGGTAAATTCTCTGGAC
TGCTTTTATGGGTTGATAATTTTTCTACTGATTATAAGCAACACTAGAAACTTATAATAT
TTACCCAAAAAAGTACCAAAAAATAGCATTTAATGGTTAAGATGCATTTCAAACGTGGGT
CCTATTATACAAAATTCAATCTACGCCACCCACTATTATTTTGAGGAAATTTTCTAGACT
TTTTTTTTTTTTTTGAATAATTATAGCATGTGTTATGAGAATTTTGCGTTGGTAATGTAC
CCAACCAATAGAAGAGATCTAAAGAATTAAATGACCCTACAAAGAAGAAAAAATAGAAAA
ATAAGAGTGTACTATTAGATAGGCACAAAATCACGTGTTCTTCTTGACTCATGATAATTT
TTGGGTTTTTTTGGTTGGTAACTTTTCTGCTGGTTATGAAAGATCATAACATAACACAAC
ATAACCGTCGCTTGAATCAGCCTCAAAACACACCATTCCTATAAAATATGGGTATTGTAG
ACACCACATTTTAGACCACCCTTAAGACTTGGACGCCTCAGAGTGAACACTCGATGATGA
CATAATACAATGTACAAGCGTTCAATTTCTTCAGCAAGAAGCCTCAATTTTGAGTTTCAG
AGCCCAAAACGTTGCACCCCCTTTCGACCAAAACCTAGTTTTTTTTCTAGCCTAACCACG
TAGAGGCCTATTGGCCAACAGGTGGCCGGCTGGCCAAAACTTAGTGGCCAGCCGTCTCCC
TACATGGCCGGCCGGCCAAGTTTCTCGACTAGCAAATATTTTGCTACCAGCTGTCCCCCC
ATGTGCATGCATTGCACTAGCTAGTTCAATATAGATATTTCAAGAAAGGAACCTGTGTTT
CTATAAATACTTGACCATCCCTCATGGTTTTAGGTTAGAAAAATTCTCAAAGAGCCAAAA
ACTTGCGNNNNNNNNNNNNNNNNNNNNNNNNNNNNNNNNNNNNNNNNNNNNNNNNNNNNN
NNNNNNNNNNNNNNNTATATACTTCCTAAACCAATATTTTGAGGCTTCTTGCTAAGATTA
TTGAGCTAAAATACCAACCCTTAAGAGTGAGCACCTTGTGAATAAAAGAGTGTCTTCTCT
TCAAAGGTATAACTCTTGCCATCTTTTTCTTAGTTTTCTATACTATTTTGAACT
>TeaL_229484
TTCAAAATTACTAATTAAGCTTGCATAATCAAGTTTATCTGACCATATCCTTTTCAATGG
AGATAACATAGTTAATTAATTTGATCTTTGATTTTAGACTCCATCCAATTGCTTACTAAA
AGTAAATGAAAGGATCTTTAAATTTTGGACTTAAATTGGGGCCTTTTAGTATAAGAGTTG
GATCAAAGCGGGAGGACCCTATTTTTTAGACAAAAGTTGGGGCTCCAAAGCGGCTGCTTT
GCCAACTTATGCTCAGGGCCAGCCCTAAAGTCCATTCTAATTGAGAGTGCCTTGAATAAT
TCTAGCAGAGACAAGTTTAAATTTGCCCTTGACCAGTTATGTTATTTCAGGTACACCATG
ATATGA
>TeaL_229485
TTTTTTTTCAGCTCATCATCACTCCATTAATTTCCACAAAAGAAAAAATTAAATATATGG
AAACACATGTTACACAACCCTATATGAACTATGAAGACACAACTCCAGTCATGCAGTTTT
TATGTACAAGTGTAAAATCTATACACGCTATACATTTCAAAAAAAAAAAATGCCGAATCA
AGTCAGAATCTATTTCACTCTTCAAGCCAATCCTAGTATAAAACCAACAAAACACTTACA
CAATCATTCACACGACAGATCCCTTAAATTAGCTTTGACAAATAGCAGCATTAGAGGCAA
ATGACATGTTGAGAATAGTGATGGTTGTCTGAGCTGATACTGTTTAATAGCTCCAGGTCA
GAGCCAAAAGTGCAGCATTGCCTCAGTGATAGAAAGTAGGGGAAACTCATATGGTGGATA
GGACTTTTTAGGATTCAAACTTCTTATCTCGGACTCTATTGAATTAAGTTGCTGCTGTAT
CTCCTTCAACAACTTCAATTCTTCTTCTCCTCTGTCATTTGTTTCTTGTCTAGCATCGTG
CCTCTCAACCTCAATTATCTCCGGCCTATTAAGTTGTCGAAATTTAGAATGAGATCCCCC
AACACCAGTTCCGGGGTGAGGAGGAGGAAGCGCCAAGTGGCAGTCAGCAGCAACCCAATC
GCTTGGTCTACACGAACTCGTTTTTTGTTGTGTGGATGACAACATTTTCTTCACCCAATC
AGTTTGATCTTTCACATACGACTTAACAGTCTCAGGTGATACAGAAACTGGCTTTGCAAA
CCCCTCATTACCTTCCAAGATCAAAGCTTTTTCATTCTCATGAGTCTGTGGGACTTCAAA
GACATCAAGAACGTTCGAGGAACAAGAGGGATTGGCAATGGCTTCATTTCCTAACAAGTT
TTCTTGACGTTTAACTTGACG
>TeaL_229486
CTCAGACCGGAGAATGGAAACCCCGTCAAGCATATCAACTTTCCTCACCTGATGCAAACA
ATAAGTGAAATCATTATTAGAGACTATAAAATGGAAAGTTGACTTCTTCACACATTGATA
TGCATGTACATTTTGTTAATCCATTTTGCAATGCATGGCACAAGAAAGATATCAAAGCAT
CCATTCTGAGATATCCCAAGCCACAAAATATTACTCGACTGGCATGTCACAGTGTTCACA
TATACATCTGTACATTTCTACATGTGCACATATACATAGAATTACTTTCTTTCTCCTTTT
CTCCTTATTGAAAAAGTACAGTGAGGACCATTTTATTTTTCCCATGTTTAAAAGAAATCA
AATATTCAGGCATCAATGAAAATGAGACTACGCCCCGACAATATTTCCAACAAGCATCAA
CATAAAGCAGGAAATCCCTACAACTATATATAGGGCATAAACCAAATAGTTTTTAACTGA
CATGAATCACATTAAACATCTGCTTTCCTGAGAATAGGAAAACAGTAAATTAATATCTTA
TAGAACATTATTCAAGTAATGTGTGATGACACCAAAATTAGCCAGCTGGACTACGACATG
TAATTGGTAAACATGAAAAGAACCGACATGCCAACGTTCACTTCACGAATCACACACACC
AATACCACCAAGTAAGATTTAACTTAAATTTAATAGACAACTTCCCATATGAAATTTTAT
GCAATAATAAAGCTGAAAATAACTAAACTAGCTAATTAGATCGGCAAAGGCTTACAAGTC
CATTAAAGAATATTTTAGCTCCAATAAACAGACGGTGATAGCTATGTTACAAAGCAGGTC
CTGAGTTGCAAAAATGAGCATTGACATCACCTTAGATCATGGTTTTTGTTAAAGCATTTT
TCACTAGACTTCATGAAAGCATAAAAGAAACTGCAATCATGAACTCATAATAACCCAACT
CCCAAGAATATTGTAATTAAAATTACATTCAGCATTAGTGTTCATCATCTCCAATCCAAA
GTTTAATCAGATTTAAGCTAATTACATTAAAAAAAAAAAAAAATCAATGACCCAAGTAAA
ATTTGCTCAGTCAGCTATCATTATCGCATCTCAAACACCCAGAGGAATAAATTTCAACCA
AACCACCATTGTCAAACAAACTACCCACCATTGTCTTCCTAATCTTTTGATGGGGCATTC
AAGTCTAAGCAACAATTCTAATCTTTCTGCGGCTTACAAATTCCAAATGGATTATCTGCT
ACACATACAAAATTATATCTGCTACACATACAAAAATTACCCAAAACAAGTCCATCCAAA
AGCATTTCCTATATTTTTGCCTCAATAAATTCATTAAAATCCATATAAACAACATAGATC
TATTGTATGTACATAACTATTCTATTGCACAGAAGAAGAAGCAATCATTTTCCAAGAATG
CCTCTCAAATTCACATCCAGCAACTACTCTAAACCATTTTCAGATTGGAAAGTGTAAGAA
TTTGTTATGCAAGCGATGATATCAAATAGGGAAAATGAGAGAAATTGAGATGAGTATGGA
CCTTCTTTTCACCAAGAAAGTT
>TeaL_229487
AAGGAAGGGAACCACGAAATGATGATGTGCAGCACCTCCCAAAGACTTGCAAGTTATGTC
ATCTCCTTGGTCTTTCTATATGTGGGGTATGGACGTCATCGGTCCAATTACTCCAAAAGT
ATCAAATGGGTATCGCTTCATTTTAGTCGTTATCGACTATTTTACAAAGTGGATCGAAGC
AGCATCCTATTCTCATGTCACATAGAAGGTGGTAACACGGTTCATCAAGCACAATATCGT
ATGTCGATATGGCCTTCCTGAATCAATCATCACTGACAATGTCAAGAATCTCAACAGTAA
TATGATGGAAAAATTGTGTAGTCAATTCAAGATCACCTATCACAACTTAGTGACATATCA
ACCTCAAATGAATGGAGCGGTCGAGGCTGCAAACAAGAATGTCAAAAGAATCCTCAGAAA
ATGACGAATACATACAAAGATTGGCACGAAAAGCTTCCCTTCACACTCATGGCTTAACGG
ACTACTATTTGAACATCAACTGGGGCAACACCTTATTCCTTGGTGTATGGATATGAGGCC
GTCTTGCCGATAGAAATTGAAATTCCTTCGCTCAAAATCCTGATGGAGACCTAATTTGAG
GAAGCTGATTGGGTCAGAGATCGTTATGAACAGCTCAGCCTTCTCAATGAGAAAAGAATG
GCCGCAATCTATCATTCTCAATGCTATCAACGTCGGGTTTCAAAATACTTT
>TeaL_229488
ATTTATCAAAAATAAAATAAAATAAATAAATAAACAGTAAATAAAATAAAACAGAAAGTT
TATGCACATACAGATCTCTTGGTGTTTAGAGAGCTAGTTTTACCCGATGTATAGGCTATT
GTTTCTTATTCAGTCAATATTGTAACTAGGATGGGAAAAGAAATTAAATGCTTCATACAA
TCCATTAGTCAATTTTTTGAACTCTCTAATTCAGGTGGCTGTATCAGTCTAATTTATCTA
TTTTGAACTTAAATGCTTCATTCAATCCATTAGTCTATTTTTTGAACTCTATACTGTGGA
AGCTTGGTTCCTACACATCACTTCTATTTCCATCCTAGAAATGCCTGTTCTCTTTCTCTT
TCGCCGGCATTAATTAAC
>TeaL_229489
CTTTTCTCTTCTGACGAAAAGCATAAATTCCAACAAGGAGACACAATATAACAAGGACAG
CACCACCACTGCTGTTACTTGGGCCCCAAGAAGCTGCATTGGTGTGACATTAAAATAGTA
AATTAAACAAAAGAATAAAATATAATTGGGGGAAATAAATTGTTAAGATTTTTTTTTTGA
TCAGTAAAAAGAAGCTTTATTGATTGAGAAACATAACGAGAATGATACAATACATCAATA
AAGAAGAGGGTGCAAAAAGCATCATAGTGAAACATTTAGATCCCAACTAGGTTGGCACCA
AAATGCATACCAAATCATCTGCACGCACACACTTCAAGCTCCAAGTTAGTGAGTAACCAA
CATACAGAAAAGAAAAAAAAAAGCAAACAAAGCAAAGAAACAAACTCAACAGTACAAACC
AAACCACCACAACTGCCACCCAG
>TeaL_229490
AAAAGAAAAGGAGTATATGTACCTCTTGCAGTAATAAAATCGGCACGATGAAATTAATGC
TATTAACTAGCATGTGAAGTAGTTTTTTGTATTTTTGATCGAGAGCATGTGAAATAGTTG
AAGATCGTCTCATTATACATTGTGAAATACTAATAAAATAGATAGTTAGTAAAGTGATTT
ATATAAAATTAAGGGGTCATCCAATTATGCAAATTACAAATACTCCTAAAATATAGAGGT
AATACCCCTCAGCCCCTATGTTGTTCCACCCCTGCGATGATGAGAAAAAAGTGAGAAAAC
ATAACAAAACTTTATAATGTGAGTAAGAAGGGTCCAGCTCCGATTCTCTTTTCTCCCTCA
TGGCCCTCCGTTTCCCTGCTCAGGCAGCTGGTGCAGTGAGTGGTGCTCTGGCAATTGCTG
AAGTGATGCCCATGCAGTACAAAAACATGCTCGG
>TeaL_229491
ATCTGAATTTCTCACTAAGTGATGGCATATACTGTGACCAAAACATAGATTTCCGTGTAA
ACATGATGGACCAAAGACAGAAATAAATGTCCAGTTATAAAACCAAAAGATACAAATTTG
ATTTGGAGACATCAATTTTGGAATTTGATCAAACCAATACAACTTTGACTTGAAGCCCAC
ACAATTACAATTCTATACCCATTAGTGCCCCAAATAAAACTGAATACAAGAGAACATATA
CATCTAGTCATCAAACAACAATCTTTTTACCATCTTTCAAAGTTACCAAGCATGCTGAAA
TGGCAACCCAGTTACCTTCAACCGTTTATCCTCATTCTAAAATAATGCTGCTACTAAAAA
AATGTCTCTTTGTTTCCACTGCTTCTCTTATACCTAAACCAGCCGTTTCCTTTCATGATA
CCTTGCTCACCACCTCTGTCGTCCCTTCATCTGTGGATATTGATCTCTCTGAGGATATCC
CAAGCAATGATGATGTCCCAACACCTTCTGAAAGGACTGATGCCATCCATATAAAGCTTC
CCACAGCACTCAAGCGGCGAATTCATCGCCTATGGAAAACGTTGTTGATTATTAAGGTTG
TCGGACACTCTTTTCACTACCAATTCTACTCATCTCAAGGCCATCTGGAAACCGGAAGGG
TAATTTGATCTTATTGATCTGGGGAATGGCTTTTTCACTGTCAAACTTCATACTGTTTCT
GATTATTATAAGGTCGTTGAACATGGCCCTTTGTTTGTAGGTGAGCATTGCTTGCATACT
CATCCATGGGAACTGGATTTCCACCCACAAACAGTGCCTATTTCCCCCGACTGCATAGGT
GAGAATTGAAAATTTACCTATTGAATATTTTGACAAAGAGGTTCTTCTCACCATTGGTTG
TCATCTAAACCAACCTCTTCATATTGGCAGCATCACTTTACTTGCTACCCAATGCCAGTT
TGCACGTCTATGTGTCCAAATTGATCTCTCAAAACCACTGATTACAAGTATCCGACTATG
ATCCCACTCATATAAACTCCAATATGAAAATATTACTTATTTATGTTGTCTATGGACTTG
TTGGACAGCACTCATCCCAATGTTCCTCAATATCACCCACTGTTCCTACTTCAACGCCTC
TTCCTTCTCCTATTACTCTATCTATGATGCCTCCTCCAGTGCCCTTCACTAGTCATTATG
GCCCCTAGACACGTGTCACTTGTTAGCGACTGCATGTGCACTCACCTCCATCCGTCCCAA
CCTCCACAATGCCAACCCACAGACCATCTTTCTTTACGTGTCAAAAATTATCAAAAAATC
TCTAACCTACCTAACACTTCCTTATTTTCTTCCGTTGCAGGGCTTACATCTCTAGATCAC
TCTTTGATATCTACACTGAGACTGAAGCCACTTTGCTACTAACATACCTGTTGTTTGTGC
TTTTTCCCATTTGCACGAGCTTCCATTCTAATTCCAGTTGTTTACTACCCACTGACTCTG
CCTCACTTTCACCTTCTCTTGCCACCTCATGCAAACTTTCCACCCATTCCTCTCGCCGGC
TGGCTCCTTCTCCTCACCCTAACTTTCCACCCCCACCTATTTCTTCTAAGCCCCCCACTT
CATATTGCTGTCTTTTCCTTTCTTCTTATCTCTCTACTATCAATGGCAGAAGACCTACCC
CAACCTCTCAACCTCACTCTCAAGTTAGTGAACAGCCACAACAGCTCCAATCAAGTCACA
AAACCTCCTCCTACACTGACCTTGTCACTTCCCACAAGAAATTTTTTTCCATTCCCTAGT
TCCCATAATCTAGTTCATGCAACTTCCGGGTTAAGAGAGTTTAACACCGTCTCTTCATGT
TCCTCTTCACCCTGAATCCCCGCTCAT
>TeaL_229492
CCAAAAATCTCTAATCTCCTTGATCTTCCTTTGACATACGTTCTTTTGTTGCATGGTTTA
CATCTCTAGATTACTATTTGATGTCTACACTTAGATTGGAGTCTATTGTTGCACCTGCTA
CTAACATACTTGTTGCTTTTGCTTTTTTCTACTTGCATTCTAATCCCACTTGTTTACTGC
CCGCTAACTCTACCCCACTCTTGCCTTTTCGGGATACCTCAGCCATTCATATTGTTTCCA
CCCTTTCCTTTCACCAGTAGGGTCCTTCTTTCTGCCCTAACCCTCCACTCCCTTCTATTT
CTTCCGACCCACCCCCCACCACTTCACTTCATCTTACTCTCTTCGCTTTTCTTCTTCTTT
CTCTACTATTAATGACGGAAGACCCACCCAACCTCTCTACTTCACATGCAAGTTAGCAGA
CAACATCAATTGCGCCAATGAAGTCATTTGGCCTCCTCTTTCACCGACCTTGCCGCTTCC
TCTCTTCCTTCCACAAGTTTTTCTCTATCCCCTAGTTCCCATAACTTGGTTCATGTAACT
TCCGAGTTAAGAGAATTTAACAACATTTCTTTGTGTTTCTCTTCACCCTGAATCCCCTCT
CATACCTTTCCAAAATCAGTAGACCATTCTCAATACGAACGATCCCAACCCAACTCGCCC
TCCATCTCTGACATAGAACTAGAGCCCATCTTAGAATACCCAAATCCCACTGTACTATCC
TCTACAACCTTACCTTGCCCACCAGCCTTATCACCAGCTACGCCTTCTCACCCAATTTCA
ATGCAACCTCTCCACTACCCACTCCTCCTATTTTCGAAGGCCCTACACTCGCTCTTTTCA
TCGCCAAAATGCATAAAGTTCTTGAGCTCCACTGAGCAAGATTCCTTGCCCTTTGTCACC
TTTGAGGTATCACTACCTCTTACTATGCCTTTCGAAACCTTCATAGTAGAAGTTCAAGAT
CACCTTACGAACATCCTTTTCTCACCCAAAACTTCACTATTAGCTGTTACCACCATTTAC
TCCAATGTGTCGTCATAAATAGGATCAACAACAATTTGCAACCGAAAGCTTGTATCTAAA
CCCCTTTAGTTATCTTTATCTTTGGTAGGGCTGGGAGGCAACTGAGATTCCTCCCCTAGT
TGCAAACAATGGCCTTGTTTGGGAAGTTCTATTTTAGTTGGCTATTTGGCTTTTTGGCTA
TTTTAGCCTGGCTAAAAAAGTTATATTGGGGAAGTTGGTTTTTTTGTGTAGTTGATTTGA
TGGTTGTGAAAGAAATAGTGAAATGATTATGGGTTAGATGTGACATTTTGT
>TeaL_229493
AGAACCCAACTGCTGCAATCAGCCAAGGAAGTCAGCCCAGTCTTCCTCCAATCAACCTTG
GAAGCCCCTCATCTAGTGGTTCCAAGCCCATTTCATCCAAGTCCAAAATTCAACCCACAA
CTGATAAATCAAAGTCCAAGGCTAAGTCTAAAGCTCCTGCAGTGCCGGCTCAGCCCAAGA
CTCAATCAAAGCCCAAATCCAAATCCAAGGCTCAGTCAAAGCTCATTTCACCTCCTGCTC
AGCCCAAAGTCAAATCCAAAAGCAAATCCAAACTATCCAAATATGAAGTGCTCCAGTTAG
TCCAAAAAATCATGGATCAAGGCGAAGCCCAGACAACCAGTTCAGAAAATTCAGAAG
>TeaL_229494
CACAGATATTGGAGACAGATATTAAATAACTTGAGAGATGTATTGAAATATGAGCTCAAA
GAGTCATTATTTCTAATTGAACATAATTGCAATATTATCTCCAAGGCTGTTGCAATAAGT
CCATCTCATGTTTCATGTATCATTTGGAACTCTTGCTTTGTTTCACCTGATCACTTCAAG
AAATTCAGATGATACTATCTTAGATCTTCTAGATTCAGAAGGTAGTAATAGCTTCTTTCA
GTGCAGACTCTTTTCAAACAACAAATTGAACTTTCTAATACAAAACAAACAGAAAGAAAT
TGTTATATTTTGAAGGACATCCAAAGAAGCCTAAATTTAACTCCTAAGAAGTGTACACAT
TTGAAAATGAAAAATTCATACTGTTTCTTTCCACCTCTAAGGTGGATTAAAGAACTCTAT
ATTGCAAACAAACGCAACTGAAAATATATACACTCAGCAGAAGAAGTTTTTTTTCCAAAA
ACATTTTCTTCATTTATGAGGCGGTGCAGTTGGATACATGGCGCACATGCATGCAAACGG
TGCACGTGGTCTTCAGCTGAGGTTTGCATCTGCAGATGCGAAGGCAGGCTGTGGTTTCCC
TTGTACGCTTCCTTGCTGCCTTATCTATTCTGTTGGGAATTGAGCCATGGTTCGTAGCTA
GTTATCTTCAAACCTCCGGCCTCATAAATGGGGTGTTTGGTATGATAAAAAATGGAAGTC
AATAGAAATTATTTTCAGTTTTGCATGGAAAATGCTTTCTATTATGTTAGGCAGAAAACC
TTTATCAGACCTAAAGAGGCAGACTACAACCATGCCACCACTGTCACCCCACCACTACCA
CCAACCCACTCTACCACCACCACCACCAGCCACCACCACCATCATCACCCTCACCTTAAC
GCCACCACCCTTCCATCACAACCATCAACCTTGCCACCCCCGCACTCACCACCCTCCATC
ACTATCATAAACCCCACCTTACCATAACCAAATCCAAATTACAGTTACCAGCTCTTCCTG
TACGAGACGAAACATCCTCCTCAATAGCAGATTCAATATATTGTGCATCACCACAAGCAT
ATAACTCTATCGAGGAAATCCCTCCACTATTTGTACATGTGCCA
>TeaL_229495
ACCTCAACCGAGCTTGCCCCAAAGATAGCTATGCCCTTCCCCGCATAGATCTACTTGTCG
ATGCCACCGCCGGTCATCAAATGTTCAACTTTATGGATGCTTTCTCTGGCTACAATCAAA
TTCTGATGCACCTATCGGACTAGGAACACACCTCCTTTATAACTGACCGGGGGACCTACC
ACTATCGTGTCATGCCATTCGGGTTGAAAAACGCTGGAGCGACTTACCAACGGTTAGTCA
ATGCTGTTTTTCATCACCAGATAGGTCGGAACATGGAAGTATACGTTGATGACATGCTTG
TCAAGAGCAAACTCTCCTCTGATCATCTGGCAGACTTGCGAGAGACCTTCGACACTCTGC
GTAAGTATCAAATGAAGTTGAATCCGGAGAAATGCGCCTTCAGCGTCGGATCTGGGAAAT
TCTTAGGTTTCATGGTCAGTCAACGGGGTATCGAGGCTAACCCCGAAAAGATCAAGGCCT
TAATAGAAATGCAGTCACCCAGAACGGTTAAGGAGGTTCAGAGGCTTACTGGCCGAGTGG
CCGCCCTCAACCGCTTCATTTCCCGAGCAACGGATAAGTGCCTCCCCTTCTTCAAAGTCT
TTCGGCAAACTTTTGAATGGACGGCAGAATCTGAAGAGGCCTTTCAACAGTTGAAACAGT
GCATGGCTA
>TeaL_229496
TTCGTCTCTCAGTCTCTCGTAAAGGTTCGATCGATTTCAATCTCTGTTTCCTCGATTTCA
ATCTCTGTGTTGTTTTTGAAAATTGATCTGATTTGGTGTATCAAAGCTATGAATTGTGGT
TTTTGATTCTACTTTTGCAATGAAAGTTGAATATGATCTATCTATCTTCTCGATTTGTTG
GTGTTGAAGTTTGATGTGCACGTAGATCTTGAATATGATCAATCTTTTAGATTTGTCTCT
GTTTATTAGTTCTTGTTAGTGGTATATATATGTCATCTAGATTTGGTTTTATCTGTTTAT
ATCTATCTATTTGTAGATTGAATTTATTTTTTTGTTGTTGGAGAGCTTGATTCAGTAGCG
ATTTGTTCTACCTTTTTTCTTTCGGATATGAAACTCCTGATTTGTTATTTTGTACTTGCG
GATCTATGTTTAGTTAGTCAGCTTTTTGATGAATACTTTTATGGGGTATTTATAGATTTA
ATCAAGTTGCTAACTTTTTATATAAAG
>TeaL_229497
CAAAACAATCCAATCAAAGTCTTGTAACAGGAATAGATCAACTTTGATCAACAGGCATTT
GGTGATGTTGAATGCTGAGTTGTAACTGTATACCGGTTCAAATGCCGTAACAGTAGCGGA
AAGGAAAGTATTATTTCAGCATCATCTAACTCTATAACACAATAATAAAATGTAAAAATA
TGGATCACTTTTACCCGCTCGCACCAAGAGTGATTTACCCTTGAAATATCTTAGAATGTT
TTCAGTAATTGTGAATAAACCAAACCAAACCAAGCCTTGTGTCCCAAACAAGTGAGATAG
GCTACATGAATCCTTTCTCATTATTCTGCTAGCTCAAGGTTTATCAGCAAAAAAAAAAAA
AAAAGGTTATATGCTTGGTTAAATCAAATAAATACATATCCTTTTTTACTACTACATATC
AGTTTAAATACGTATCAGTTTAAATCTCCCCTCTCCCTAACATTTCCATTTATGGTAAGC
ATGTAAGTCTTCCTTACCTATACATGTATAGATCTTTGTTGTACATGAACAAACCATCTT
AGTTAATTCTTCCTCAACTTATCTCCAATTTGTCCTACTCCTACCATTTTATGAATATAT
TCATTTCTAATTCTGGCTTTTATAGGCATACCACACATCCATCTCAACTACACCAATTTT
GTTAGTATTCGTCAATCACATAATATGCTAGACTCACTCCTCCACTTGAGCCAACCTACT
TTGATTCTATGAATCACATCATCTCCAACCTCACCATCCTTATTAATAATCGAACCTAGG
TAACAAAAATGTTCACTATTTGTTATCTCATGTTTTCAATCTTCACTTCTCTATTATTTT
TACTTTTATTACATTTCATGTATTCAGTTTTAAAGTGCTAAGAGGCTATCTTCTTTTTTT
TCCTTTTTTACCTTATTGTCGTTTGAGATGAGAGCTTTCAAATGGACAATATATAACAAT
ATCTTGTACAAAAATAATACATAAAACAAACCATTCGTAATGTTGAAGAATGATGGTATA
GAAAACAAATACAACCCTAAAATATATACCCACATGACAATATTACGCTAGATGATTCAC
AACATCATGACTACATTTTTTTTTTTTTTAATCGGCGAAAGTCAGTTGTTAGATTAGCAC
GCTATGGGAGTTAGCCTCCCCACCCTTGCAAAGTACCAAGTGCTTGCCTCCTAATTCAAC
T
>TeaL_229498
AACAACATAAAAAATTTGTGCTTGCGTAAATATAAACTGAAAAGCCTTCTCCATTACACT
CAACCCAAATCTTGAGTTTTACTGGACCTTTCTAAGCATTAACTGATGATTATAATCAGC
TTTGAAGGCTCTCTTCTCATATTTTATACATCATATGTGGTTTGAACCTTTAGCACATTT
ACGTTGATTTGATAGTGGGTGCAATGCAACTAATATGAGATCAAAGCTTCTTTGTGATAT
GTGAAGAAAGTGTTAGTCTATGTTCTAGTTGTGCGTATATTATGTTAATTATGGAAATAT
>TeaL_229499
TTTATGCCTCCAATGCAACTTCCAGCCACTATCTTCCCCCCAAGGACTAGAGGAAATACT
GGAAGCTCAGTTGGCTTCACTGGTAGACCAACCAAGATGAGCTTTCCATGAGATTTCAAC
AAACCAATCAATGGTAGAAGAGGGTGAGGTGCAGAAACCGTATCAATGATACCATCCATT
GTGCCCATGACACCTTTCATTTGATCGGGTTCATGGCTGACTACAAATGAATCAGCACCA
AGTTGTTCAATAGCTTCCTTCTTCTTTCCAGGAGAGGTACTAATCACAGTCACTTTAACA
CCAAAAGCTTTGGCAAATTT
>TeaL_229500
AGTGGGTTAGGTTTAGTGGAGTAGGTTTAAGTGGGTGAAGTAGGTGGAGAGTAGGTGGAT
TTTAACAAATTTACACCTAAATCAATGATTAGACTGTTTTGAATGATGATAACATGGTCG
GTCTAATAGGTTAGACGCTTGCTTCTATGGTAAGAGATGTGGGTCTGAGATCACGGTGTG
ATCTAATAGGAGCTGAAAAAAGATTTCCTTCAGGCAATTGTTTGTCATGTTGAGTGTTAT
CTGGAACATGGACAGACCTGGTTTGTGTAATGGAAACAAGAAGTGGAATGTGGTATGTGG
TGCGCCACATGCTCAAAAATGTGGTGTGATACAGTTAGACTTGTCTAGATTATTCGATTA
AAATTTAAGGTACTCCTAGAGCAATTAGACATCCAATAAAGGAAAAAGATTGAG
>TeaL_229501
AAGTTGACTAATCTGAGCACTCAAAGAAACCAAGTTAGGATCAGGAGCTGGAGCAGATAT
AGTAGAATCGGCGGGAGCCTGAAAATTACTCAGAGAAGACGGGCAAAACTAGGTCCGAAA
CTGCTGAGAAGATGAGCCAAACAGACATCCCTTCTTGGGATAGTGATACTTCCAATGGCC
CCTCTGATGGCAGAAGGCACACTCATCCAAAGCCAGAGATATCATAATAACCAGAAAACT
TAGGGGTTACGTGTAAAAATAAAACAAAAATAGTCAAACCAAGGGTCTAAACGTAATAAC
CAAAAAGCTTGTGAACCAATCACACACAATTAGAATCGAAGCAAGACCTACAGAACCAAA
GGTCTCTAGACCATGCGAACCAAAGTCTGGAGAAGGAGAGTGAAATCGCGAAGCAGATGC
CGAAGGGTCACAAAGAGAACAATGAACAAGGAGCAATAGTGACCCAAGGAAGATATAATT
AGCCGTGAGAACCAATCCACCACAATCGACAAAGTTAAAGGAGAGAGAACCAATCACGAT
GAGCCAAAGACAGAAGACGAGCCGCGATGAGGAGTCGACTAGCAATCGCGAAGCACTGAG
ACGAAGAATCCAAATGGATCGACTACCAATAGCAAGTCGACTACCAGCCACGAACAGATG
GGTCACGAATTAGAGAGCAATGGAGATGATGAACCACGTGAGTCGATGAACCTGATCAAA
CTTCGAACCAGACAGAACAAGAAGGATATCGCAAATCAAGAGAGGGAGAACTCTATCGAT
TCGTGACTCGGAAACCAACTAGGGTTACGAACATAGCTCTGATACCATGTAAGCTTTTCT
GAATGTTTTCTGTATATTCAACTTGTTCATAATACAAAGATTACAACCAATATTTATAGC
AATCCTAACCCTAATCTAGAATAGGAAATACAATCAATCTAATATTCACAATCAATCTAA
ATACATAATTACATATTGACATAATTCCATAATTACA
>TeaL_229502
CTCAAAACTTGTTAATTATTCAAAATCAAGCTTACAACTTCATACTTAAAACATGCAAAT
AATGAATTTGAATCAAAACATGAACAACTGAGATAGTAAGTGTAAAATCATGATGAATTC
TCAAAACTTGGCAAGTATAGCCTCATGCATGTAAAGAATTTGATGAAATTCTAACTTAGG
GTGATGAATTATGCATGCATGTGTGAATTAGCACCAATTTCCTCATCCTAAGCTCAATTC
TTATATTTAATCACATAATCCTCTTAAATTCACATCTTTAATGACATAATTTACTAAATT
AAGGTTCAAAAGCTTACCTAGGGCCTTTAATTGAGCTCCCCTTAGCAAATTCTTGAGTCA
ATTCTTCTATTCTCCTTCAAATCCTTTCAATACTCCTCCCTCTCTCTCTAGGTGATGTTC
TCACTTTAGTGAATCTGATTTCGGTAAGTCTCCTCGTATGACCGACCTTCCAATCGAATT
GTCAAAGT
>TeaL_229503
AAAGAATGCGTTTATCCTGCTATTATACCTGTGGAGAATAAGAAAGTTACTGGGAAGGTT
TGTTCACCCGACATTTTGATTTCGACTCAACACCTTTTTTTTGTTCATGCAAGCAACATA
GTTCAATAATGTAACTTTTTTTTTTTTTAATATGAAAAAAAACAAGAACAAATATGTTAA
ATTTCATCTCTTTTCTATTTCCACTCTACCATAAGTGCTTGCAGTTTTCAATTACTTCAT
TGAAATCACTTGTGCTTCTGTCTTTCTTGGTGGAGATGCAAAGTTATCTTTCATTGGGTA
CCAGACTAGTTTTCAAGCTGTTTTGTCAGACTAGAGAGTATCGGGAGGCTTTGGCTGTTA
AGTAATGCGATTAAAGATACATATCTTTTCTTGCAAGTGCTCACATTATAAATTAAACTA
TGTTGCTTCCTTCAATAATGTTCATGAAAATCTTGTAATTGTTTATATTGTTCATTTAAC
TTTTTTAACATACTAATGTTTTGATGTCTAAATTAACTGTTCTTTTTTCTTATGACACTA
CACTCTGTGGAGAGGTTTGCTCAGTAGGTGTATGTACTGCTTGAGTATTCATGGTTGTCT
AAGCATGTTGCATATTAAAAATCAAGCCCACTTGATTATGTCATTTGCCACATAAAAAGA
GGACGGTTAGTCTTGTGGCTTTATACCTGTGGAGAATAAGAAAGTTACTGGGAAAGGTAT
TATTGGGTATCACACTTCCTGAATTAGATATATTGGACACTTTTGAGGATGTTGAGTATA
ATAGGTGCACTGTTGAGGTTTCTTTGATGGATGGCTCTCAGAAGTTACAGGCTCATACAT
ATGTTTGGGCAAACAGTAGTGATCCAAACTTATATGGTGATTGGAGTTTTGAGGAATGGA
GACAAGCACACATTAAAGACTACATGAAGATGACCATGGGGTTCATGGAAGAACTTGAGC
AACCTGAATCAAAACCATGAGTGGAAACCTGAATCTTTCTACCAGCAGATTGGTTGGCAA
TTCAACCATGCCTTTATATTCTTCTTTATGATCTTCTCAATTCTTTAAATATATATATAT
ATATATGTTTGCTTTGTGGTAATCATTG
>TeaL_229504
TCTTCAAATAGAAAAACTAGTGATCAATACATGACATATTGCAACATATCTTAAAACTAT
CTCAAATAAAACTACGTAGTGTTTTGTATTATCTACTTCATCAGTAACAGGGTTTCATCA
GAAGAGGATAAAAATAATAATTTGAATTAGTTTTGAAGTTAGAGGATTGCCCATTAAACA
AGAACTATTAGATTTTTTAAACTTGCAAATCAACTACATCAAGGATATCATCACTCTGAA
CAATATTGAGATTGCTTCATATTTTGCACAAGTCGAACAGGAAACAAGTAGGAGATCTCA
GTTGCTAGAATGCCAGTCAAACCTTTTTTTTGTTTATAAGCCAGAACTACTCCAAATTGA
GTAGTATAACAGTTGCTGCACACTTGTCACTAATCAAATTCTTCCAATCTGTACAACACA
CTAGGTGTCACATTACACACGTAAAACATTAAAGTTAATAATAGAACTAAGCCTTCCGCA
AATGTGTACCATTTAGTAACAATATGTTTATGATGTATCCTCAAACAGAATACTTTCTTG
AAATTAGTTTCACCTCAGCTATAAATGCAAGTGATTTTATGGAAGGAGGGCAGGGGTCAA
CAAATCAAACTGCTGTTCCTAATAGTTGACATAACTATATAAATGAATTATTTAAGCATT
GTTTTTACTACTCAAGGAAAGAATGCAGCATATTGTAATTAATATTGTTAAACTATGTTA
TATGAATGTGATGTATTGCAACTTCTTTTTCTTAAGCCAAGCAGGAAACAAACCATCACC
TTTGTTGTTGGAGCTTCTGTGCCAGAGGATCCAGAGAAGCTTCCCTTGCTACTTCAGAAG
TCTTTGCTTTCTTGTCCCCAGCTTTCGACATATTTTTTGTTCCATTTTTTGTGCAAAGTT
AAATGCATCATC
>TeaL_229505
TAAAACCAATTGGTGATAGGAAGGTTTCACTTATGTCTTTTATGGCATTTGACATCATGT
CCCGTGGGCCTGTTTTTAGAGCAGTCACGGGGAGTTGGCTTCCTTGTTTTAGTGGCAAAG
TGCAAAACGGATTACCAGATAAGAGCATTATTGTCTTAAAAATTCATTAAGTGTGTCATG
TGTTGATTTTGTGTAAGTTCTTAACAGAATCATAACGGAAGGAGTTAACTGTAACAAGAT
AATACTTTGAAGTGATTATCTGTGGAGTTTTGAAGTTTAACAAGTCAGTTCTTGCTCAAA
TCCAATTAAAATCATTCATTATATATCCAAGTAGGAACAAAATTAAGCAGGGAGAATAAA
AGGCCTGCTCAAATCTCAAATTTGTACCAATCAATAATAACACATGTTTCCCAGCCTAGA
AAACCCAATCTTCTTGGTTATTCTGATGTAGGCCAATGTTCAACATACTACTAGAACTAG
ATTCAGTTCAAGCAACAACAAAAGTTCCCAAGAAATAGAAACTTTGGCATCTATCTTAGG
GTACCCTATGAGTTGTTTATTATTAAATACTAGAGTTTAGACAAAATTCAACTGAAAACT
ATATATTTCACATGAATTAATGTTGAGCATGTCTAAGATACATGGATTGGGAACAAACCT
CTGAAAGAAGCCACAAAGACAAGCTTCCTTGAACAATTGTAGACATTTCTCTATGGTGTT
CGATACTATTTGAAGCATACCAACATATTTCTCCTCACAAAACCCTGGTTCACGCACAGG
CATACACAGGCAACCACAAATATGTAAAAGCACCATTACCGTCGAACATTGACACACCGG
GAAGACCGTCCACATTAACATTAAAAATGTAAAAATTACCTAATGATTAATTAATAAGAT
TATGTAATTGGCAACCTTGGCTCAAGCAACAGCAGGATCGTAGTGTTGCCCAACGTTCTA
GAACTGGTTATAAAACCCAGTAAGTCGTCATCACAAGCTATTAAAATCAAGTCACCGTCT
TCATCTTTATACTTGATGTGATAAGTTTCAGGATCCAAGTTCAGCCTCCGAGCCACTTCC
TGCCACAACTCCACCAAACCCGATGATGAAGACAA
>TeaL_229506
TAAAAATTAAAAACAAATTGAATTCATTAAAAATATAAAAAATAAAAATGTAAAATGTAA
AATTTTTTAAAAAATATTTTTTGAAAACCAAATTTAAACAAGCTAATTTGTGTTGGAGAA
TAGGGGTCGGGAGGGGATTGTCAAAATTTGTTTGCAAAGTGAAGGTCAGTCTTTAGGACT
ATAAAAGCTCTCACATGGATTAGTTCTGAAAATTAAAAATATCCCATTTTTCAATACCGG
GGATATTACGCTTCAGTAATTATCAATATTCGACTCTATTTTGAATTTGCATGATATGTT
TGAAAAGTCTTACAAAATGAACTATTTAAATGCCCAAGAAAAACTCAAAATAGGCCCACG
GAAGGCTGCACTAAACTACCAATTAGATATCCCAACTGGAGAGCATCCAATCCCTTTGAG
AGAGAGAGAGAGAGAGAACGAGAGAGAGAGAGTACCTGGATGAGAAGATAGCTTTTGCCA
TCGACGAGATTCTTAATGACTTTGAAGGTTTGGCN
>TeaL_229507
CCAATGTCATTCCATATTTGCTGCTCTTGTCATAATAACAACATCAAAATAGGAGCAGTA
TGATAGATGGGCAAAGAACAATTTTGTTGTTAAAGTAGGAAAATTTAAAGAAACAACTTA
AATTTGACTCCATCCCCCCAAAGAAAAAAAAAATAAAGTAAGAAAATTGAACAAAAAATT
TCCTGCAACATCAACAAAACAAGAAACAACTTAATTGAAATCCTCACCAACAGGCATTAC
CCTTTTTTAGAAATAAATACTTAACAATTTTTACAATTCAACAAAATTAGACAATCCCAT
TAACAACATTAAGCTCCAATTATCTAAAAAGCCCATGATACTAAACGCAACTCAAC
>TeaL_229508
CTGCTCCATTATCGTAGATGTGAAGGAGGGAGAGTCCGTACGAGAAGGGCTTGATGTTGA
GCTTCTGAAGCAAGGTAGCCTCGGAAGAACCAACTTTCTCGCCAGTCTTGATAAGGTGCA
CGTCACTGACAATTTCGACCTGACCCTTGTTGATCTTGGAAGCAATGTTCAAAGCTTGCA
AGAAAGATGTTTGTGTGGGCTCCATACCAGTGGGACCCTTGGGCACAATAACATCATTGG
GAGCAATTGTGCCAGATTTGGCGGGAGCACCAACACGATGTTGGATCAACTTCTTCTCAA
TCTCGGCCAAGTCGCCGTTAGTGAAAATGAAACCCACGTTGTTCTTGACTAACCCAATAA
GGGGTTCAACCTTAGGGTTAGACTCAACGTACTCGCGAAGAACTTTCCTTACCAATGTAT
TCTTGCCCATAAG
>TeaL_229509
CATCCTTTGAGACACAATCAATTTCAGCCATTGAATAAAAATAAAAAGAAAGGCGTTGAT
GGTGGAGACAAGTTTGGTGGGATTTGTGGGAAAGAAGATAGTGGAGACAAGTTTGGTGGG
ATTTGTGGGAAAGAAGAATAATTTATTGAGGAGAATCCATATCCACGTAAACCAAAGGTT
GGAAATTGAAATGATAGTGCATCATTGCATACTGAAAAGAAGGTGGCACCGAGACCAGCT
CTTCAAAACACCCACTCAGTCTGAAATATCTCTGAAAACGAAGAAGTGAGATCGGAGTGC
ACAAAGACAATTTGAAAGAGGGAGCTGGAGCTGCAAAAAGGAACGTAAACTCAAACCTTG
GGAA
>TeaL_229510
AATTATCAGCTTGACCCCAGTTCTGCCTTGCCACATGCAAGATTAGAAAATTATTCCAAG
CATGTGATCAGCTCAATCTGATCTGATGATCTCAACCAAAAAAAAAAAATTCTGTTTGTT
TCTTTCAATTACAATAGAAAACAAACATAATAGCATCAGTAATAAAGTGATACAAAAAAC
CTTTTTTTCCTTTTTGTTTTTAAGATAATCAAAACCTAATATTTATACCTATGAGCAGCT
TATATATTAATTTTGTGCATTCAATACTTTCAGTTTATCCACCCAGAAAAATACTTTCAG
TATGTAGATCTTATCCCACAATCCATGACCAAAGAGTTTCAAATTTAAAAGAAAAGGAGA
AAATGTAGAAATGGAAAATCCGGGTTCTCCATCATCAAATTTCACAATGTATCCCAGACA
AAACTAGTATTTCCAAAGAAACCAGGGTGCCTAATTCTAACAATACACAAATATAATCAC
AAAGACATCTAAATTACCAATACAGATCTCCATAGCTTTTTCTTGAAGAAGTTTGCTGGG
AAGAACACCAAAACGAGCATACAAACTTAGATATTGATTGATCT
>TeaL_229511
ATTTATGTCCTGGCTGGTTATTTTTTTTAGTAGTTTATTGTAATTTTTTTGTTCATTGGT
CAAATGTGCTTGCTCAATATATAGCTACATAATAAACTTTCATGTGGTGCAAACCTTTTG
CACTATGACTTGTGGATGGACTCGTGCAATGTATTACCTGTTTAGTCTAATCTGGTTTTA
AAATTACTCAACTGCACCCAAATAGCAACTCTTAAGTCGTGCTTGTAGATTATGTTGACA
GCACATCACCTTTATGACTATTGTGTTCATGTGGCACAATTTGAGTGCCTTACTGACCTG
ACAATGCCCAAATGCTTCCCTAGT
>TeaL_229512
ATTTTTTCAGAATTATCATCACCTGGTCATTTTTCTAAAAAAAGAAAAAGAAAAATTAAA
TTAAAAGAAGGCAAACAATATTAAACAGGACGAAAAAAGTTCCATGCATTTATGAGCAAT
TTATAAACCAGAAATTATGGCAAACAACACGAAGGGCACCTGTGATTCCAAAATCCCACT
AAATAAAACAAGATAACTGAATAAAAACAAACAACATCATTTCTGAGATAGCAATAAGCT
TGAACACAAGATTTCAGAAATCACAGCCATATTAGTATAAATCAATTTTTTGTAAACTGA
ATGCATCCTATGCTCTAGCCAATTATAACCACAGCACTGGTTAAAAAAGTTCTGTAAAGG
GAAAGAGAGCAGCGCAACACCATTGTTTCCAGAAGCATATACCACCTTTGTCAGAAAATG
CAGAAGAAAAAAGAATACATCTTAAAATTTCATTAAATAAAAAAATCTATCCAGAAAACC
CAATGAGTGATATGTCAATGAATAGACCCCAGAAATGATTAAGGCGAATTTAACAGCCTA
AACCTTAGGATCTAATATGCATCATTTCAGAAGAACACAAAACGATGCCCTTTGCCAATG
CAATTCAATTCACAAAAAGCATGTTTGTTCACAATACAATGGCATTTTTACTAATGAACT
GATCAAGTACTAAGCATGATTTGGTGGCTTTGATAACCAGTATTCTACAAACTGAGGTTG
AGTGTTTCCTATTTATGCAATTGAACCCCTTGCTACAATAAACCCCAGACATAATTATGA
AATTTATCCATTTCATCTCCAAATTAAGAATCTCAAAAATGAAAAAGTAATCCACCAAAC
CCTTTCTCAAGGAGGTTGCCATTGGTGAATCCCTCTTATGTTCTACTTCATCATCTTACA
TTCCACATCATTTGATTAAATCAACAATTCAATTTTCCTGACTTTAGAAGAGCCCATTAA
AGACTTCAAACTACAATACTTACACAATAGGCCAAAGCCAAGAATTTTAGAATTTCAAAA
TGAAAATGAATAATCAAAGAACACAATTGAATAAAAAGATACAATCTTCTTTAGGAAAAA
AATTGCGGGTGCAAGTGGGGACGGGGTTTGGGAGCATCTGGGATCTATTAGAAACAGAAA
CAGTTAACAATATCACACAATAAGTTCAAACTTCAAGAGTTTAAGCCAATAGATCAAGAT
GTTGTTTCTACGAGTCCCCAAAACCCCTGTGCTCATGTTCGAGCCGATATGGTTGTTGCT
TTCCCTATATATACACGCATATAAATACATTATTATGAATAGAAGCCCATATGCTGTTCT
TCTTATTCACCATATAAAGGGAAATTACAAAATCAAATATTAGACCGAGAAAACAGAAGC
TACTGACATGAGACTAATGGTTCAAACACCTTACTAAAATGATGACCACCATATTATCTA
AAATATTAAGATCTTGGAGCGACGAGTAACTTAACATTTTATTTCTGAGAGGTACAAACA
CTAGAAGTGTTCAGCATGTAGGCAATGAGATTTTAGCATAGGACCTTGTCTACTCTATTA
CCATGTATACCTTATTAAATTACTCACCACTCTCTCATCTAAA
>TeaL_229513
GAGAGAGAGAGAGAGAGCAGCGAGGGAGGATCGGGAGAGAGCAGAGAGAGAGAGAGAGAG
AGAGAGAGAGAGCAGCGAGGGAGGATCGGCAGTGAGGGAGGAGCGGCGGTGAGGGAGCAG
AGAGAGCAGCAGCCCCGTCGTGTGTGAGAGAGAGAGAGAGGAAGGAGAAACCCTCAACAG
CAGCGGCGGTGAGGGACGATCGGCGTGAGGGAGGATCGGCGGTGAGAGAGAGAGGGGGAG
ACCAAACCCTAAAGAACACAACGGCGAGCGAGAGAGAGAGAGAGAGGAGCAGCGCCGTGT
GTGAGTGAGAGACTGATGAGAGCAGCAGTGCAGTATGTCAAACCCTAAACAAACACAC
>TeaL_229514
GGACTCGGTTCCGTGGATGATTGTAGTTGTCCGTATCGTATTTTCGTCCTTTAATTCTTT
ATATTTGAGTTTTGGGATGTGTTGGGCAGGTTTGAAACAGGTTGGTTGTGTTTAGAAACA
AATAGCTTCTGCCCAGATTTTGGCCTTTACGCTCGAGCGTGGCTTTTCACGCTCGAGCGG
GCCCTTTTGCATTTGTTCCTCCGCTCGAGCGGGCAGTTTGACGCTCAAGCGGGATTATTC
AGCCTCCAGTATTTTTTCCTGCAGGACATCGGACGCTTAAGCATCCACTTTCACGCTCGA
GCGAGGGCCTTCGTCTGCAGAACTTCTAGAAGTGTGCATTCCACGCTCGAGCAGCGCTTT
TCACGCTCGAGCGGAAGTCTGTGTCTGACGCTCGAGCGAGGCGTTCCACGCTCGAGCGGA
CTGTGATGTATATCAGTCCAAGAAGAAGCTTTTTAGATCACTTTTTTGACTTTATCTCTC
TCTCTAGCATTTCTAAACCCTATTTTGAGAGCTTCTCTCTCTACATACACCTTCTCT
>TeaL_229515
TGAGCTTGACTTCTTTAAGTGAGGCGACATAACATTCTCTGGCCACGGTCTGCTCTCCCC
TCACTGTGCCGACCCCAAGATCGGTGGGGAACTTGATGGCAAGGTGGAAAGTGGATGTGA
TAGCTTGGAAAGCATTTAGGGCGGTGCGGCCAAGGATGATGTTGTAGGCAGAGGGGCAGT
CGACAACAAGGAAGGTGAGCAACTTTGTGGTCTGCCGCGGGTACTCGCCGATTGTGATGG
AGAAATCGACCAAAGGGGTTTGGAGAGGAGACAGACTTTCTTCCCCAATCTTGAGCTGGC
GGAAGCAGTTGAGGAAGATGATGTCTGAAGAACTGCCGTTGTCGACGAGAACCCGTCTGA
CCTTGTAATTGGAGAGGAGGGCAGAAATGACGAGAGGGTCGTCATGGGGGTAACGGATGC
CTGTGCAGTCGGCGTCCGTAAAGGTGATAGGCTCGGTCCACTGCCTGGGCTGTTTGGAGG
GTCGGTCCAATGTGGCAACTTCTTTGTCTGAGCCCTGCCTTATTTTTCTGAGTTCTGCCC
GCTGAGCCGAGCGGGATGGTCCTCCACAAGCAAGCCCGCCGGAAATAACTCTGATTTCTC
CAACAGGTGGGGCGGGGTTACCTTGTGCCCGAGGTTGCTGTGGAGGGCGATCATGACCTT
G
>TeaL_229516
AATATCTTCAACGTCTCGAGTTGGGTGGATGTTTAGAGGGGTTGCCCGACTGGATCCCGA
AACTTCAAAATCTAGTCGGATTATCTCTATTGGGTTCAGGTTTGACCAAGAATGATCCAC
TAAAAGCTCTTCAAGTCTTGCCTAGTTTAGTACGTCTTTGGCTTTGGGATGCATATGATA
TGATGGGGAGCAGTTGTATTTTTATTTTGAGGTTGGAAGGTTTCAAAAACTTAAGCAACT
AAGTCTCGTCTCGTAGGGTTCAAGGGATTGAATTCGGCGATAATAGAGGACGAAGCATTG
CCTCTTCTTGAAGAGCTAATGATTGGGCCTAGCCCGCAACTAAAGGAGGAAGGTACCATC
TATCTGGCATCCAC
>TeaL_229517
GCGCGCCTAGGCGCAAGGCGCAGCGAGGCGCAAGGTGTGCGCCTGAACAGGACCCAGGCG
AGGCGCTTTGAGGAAGTCGCGCGCCTTAGACGCGACTTGAACCAGGCGAGAGAGGCGCAA
GGCTCACGCCTAGGCGCGATTGATTGTTTAAGAGCTTGACTGTTTAATTCCTTGTTCTAA
TCTAATGGTTGTGGTATGTGTTCAAATGGCTCTAACCACAGAGGATTACAACTCATATAC
AATACAACCCAACCCAAATACGACTCAAATGAAATCCCTAATCTGTGTCGTCTCTTCCTC
TCTCGACTTTGACTTCGACTGGATTGCTGGACTTCGACTTCGACATTTCAGGTGTGCTTC
GACTTCTTCTTCTTATTCTTCTTCAACTGGGCTACTGGATTTCGCTGTGCAATTTTTTTT
TTCCCCTTCTTCTTCGACTTCGACATTTCAGGTCTGTTTTTTTTTTTTTTTTTTTTTGGC
TTTTTTGACTTCGGCT
>TeaL_229518
CGCGCCTAGGCGCAAGGTGCAGCGCGGCGCGAGGTATGCGCCTGAACAAGACCCAGGTGA
GGTGCTTTGAGGAAGTCGCACCTCAAACACAACTTGAACCAGGTGAGAGAGGCGCAAGGC
TCGAGCCTAGGCGCACTTGATTGTTTAATTCCTTATTCTAATCTAACGGCTGTGATGTGT
GTTCGAATGGCTCCAACCACAGAGGATTACAACTCATATACAATACAACCCAAATACGAC
TCAAATGAAATCCCTAATCCGTGTCGTCTCTTCCTCTCTCGACTTCGACTGGACTGCTGG
ACTTCGACTTCGACATTTCAAGTCAGTCAGTGCTTCGACTTCTTCTTCTTCTTCTTCTTT
TTCTTCTTGTCCTTCTCTTCTGGCTAGCTGTGTGAGTCGAGTCTCTCTCTCTCTTTCTCT
C
>TeaL_229519
TGGCCGCCATCGTAAATGGCGGTTTTCAGACAATGTAGAGAGAGAAAAGACGTTCATGTA
GTAGTGTAGAAGAGAAAGAAAACATGGGTTTGCAATTGGTAAGGGTAATCCTCTCCGTCG
TCCTACTGCTGCTGCTGCTATGGCTGACAAAAACGTCGGCACTAGTAGATGCTTCATTAG
CGAAAGACGGTTGTCAAGCGGAGTGCGGAAACATTAGCATTCCGTATCCTTTTGGAATTG
GTCAAAATTGTTACTTCGACACCTGGTACTCTGTAGAATGCAAAAACAACACCAAACCTT
ACTTGACAAGCATCAATCTTGAGGTGCTGGAAATTTCAATAGATAGGGACAGCTATGTTC
AAGTTAACAGTCCAGTAATATCTGCCAACTGTGCCGAATCCGATACTACTGTTAACAACA
ACGGAAGCGCAGCCACAGACACAGTGACAAGCAAGGTGGACATGAGAAATAGCCCTTTTT
TCTTGTCAACAACAGCCAATATATTCATGGCCGTCGGGTGCGACAACCATGCCCTAATGA
CGTATGTGAATGACAGCACCATTGCCGGCTGCATTTCTATTTGCAACAGTGGTACTCGTA
CCAGCGGTGGAGGAGGCGGCGACCTAACTAATAGCTGCTTTGGTGTCAACTGCTGCCTGT
CCCCAATCACAGGGCCGGATCTCCAGGCCTTCAAGG
>TeaL_229520
TACATCCGCTTCGCTTCAGCGAACATGTCTGGCTCAGTTGTTCCACTTTGTTGCCTCAGT
TGAATTTGTTCAAGAAAACCACAGAATTTATTAATTGCCTTTTGCATGCCAGACCAACGG
TGAGACAAAGAAATACGGTTTCGATTTGATTCACTGCTCAATTGTGAATTAAAATAAACA
AGTACCCGTTCCCAAAATATAGCCATAGTCCGACTATTACCAGTAATGGGATCTTGAGAG
ACTGCTAACCAAGATCTACATAAAGTTTCATCTTCTATAATTGTGAACGCTTTACCACGA
GAAGTTTCTTACAGAACATATCATAGAGCCG
>TeaL_229521
GAAAAACAAAGAAGAGGAAGAACAAAAGAGCATAAGACAAGAGGCTGCTGGAGAGAGAGA
GAGAGAGAGAGGGGGTGGGGGGGTAATACAAAAACTCTAATTATTCAATACACTCAAGCC
CTATATATAGGAAGACCAAAATGAAGGAACAATCCAATAAGGAAACAAATAAAAATTAGG
AAATACAATTCTTACTAAACTTAAAAGTCCTAAAATAAACTAAAATCTCAATTTTTTCCG
CCTCTACAATCTCCATCAATTCTCCCTTGTTGAGAAGTACTCTCTTCCAAAGAGTAAAGG
CAGTGATATTACTCAAACAAATCAGTATCTGAGCAGCGAAATTCGTACACAAATAACCCA
AGGGGCATTGGTGTCTATAGATGATTCTTCCAAATGCTCAAGTTATCTGCCAAATCCATC
ACACAAAGAAGCAACAAGTTGAATTGCAAGAACATCCTTAATTTGATCCTCATGTTGCAC
TAGAAGGGGTGACAATGAGGTAAGGGTACTGAAACGGATGTAGACAGAACACCACGTGTA
GGCAAATCTTCCAAGCAAATGAGGCTCAAAGGTGCCTCGTGTAGGCATATCTTCCAAGCA
AATGAGGCTCAAAGGTGCCTTGATAACGAAACAAATTCTTAATGGTGAAGATAGGACTAA
TATTGAATCAAGATGCCTTTTTTGGCAAAAAAGAGGATACTTAGGGGTTGTTTGGGATGA
TTTAAATAAGTGTACTTTT
>TeaL_229522
CCGGATTAATGTGGGATGTCAATGATGCTTTCTTTCAGCATATACATCATCATCAAAAGA
GGTTTGATGGTCCTTTCCAAACATAAAAATCAGATCATAATCAAGTGTGATAATGCTTGT
GACAATGCTTATCAGAAGCTGAATTGATAAGCAAAATATAACGTATTTTACCACTGGGGA
ATGATCACAAGTGCATTTGGACACAAAATTGGAGTTTCCTTTCTTCTCCCTAGGCATTCA
CGCAAGACAAAACTAGTTCATGAATAAATCAACTTACACTAAGCGGTTACCTTGGTTGTA
ACACAAATTACCAC
>TeaL_229523
AAACCTATTAAATTATAAATAAGAGGATATCATCAAAATAAATCTTTAATCTTCATCCTA
TCTCCTTGTTCCCCATCACCGTGTTAATCAAATAGGCAATGGTTATGGAGCACTCTTTAT
TAATTAAAACTATTCAACCCTCTTAAATTTTTTGCAATTTTGCAGGTCTTAGCAATCCTA
ATGCCGTCTGATTACATCCCAGGACATAAGATTACTGTACTGGAACAAGCATTCAACCGA
AATCTACTGGGATCATTTCTTCGGATTGGCAATGGTGGAAAATAGTTCGGGCTGGATCAG
AAGATTTGATTGTGTTTTTGGAAATA
>TeaL_229524
TATAGCACTATTTTTTAACCTTGTGCTCTGCTTTTCTTATGTCATATTAACCCGTTTAGT
TGGTAATTACTATTTCTTCTTATTTTCTGGTCTTCTGGTTTCTGTGCACCATTGAAATCC
TCTTTGTTCCCTAAAATGCGTAATTTTCTTTCTCTTGTGTATTTTGAAATTGGGATTCAT
GCACTCATATTTCAATGGAATGATGAATGGGGATGTGGCTCCCTCCTCTCTTGCCCAATA
ATTTTTGACAGAACCATGTTTGCTGGCTTTTCTGCTTGTTCAATTAAAAATGTGAGCTTT
TTGTGTAAGATAAATGTTGTCACACAACAGTCTATAGACCACTATACACGCATCTCTCAA
CTTCCTTTTCAGTGGATCTCAACATTGATTTATAATTCATTAAATAGTTCATGTTATCAA
TTATCGATAGAAACGTCAGTGTAGCCAAAGTTGTTGTGCTTCGTGTAAAGAAAGCATACA
CGAAGAAAAGATTGGTTGGACCTAATCATTGGCAGGAGTAACACGTACTGCTCATGAGAC
CATATTTGCATTGTAGAAAATTGTTGTTGCAACAACAGTCTGCACCTCTCACCTTTCTTT
TTAAAGGAGATCTATAATTGAATGGTGCAACTAAAATTTTGCCATCTTTGTCCCTCCCTT
TCATACCATTTTTTTGTGTGGTTACTTTTCAATTACAGCCACAGCAGCA
>TeaL_229525
TTTGTGTAATCAAGATTGTTGTCATTGCATTCCATTGTCGCTAGAAGATTCGAGACAAAA
CCATACCCATCTTTCCTAATTGTTTGTCGTGATCATTGCTTTCTTTGTTGCCACTGACAT
GTTCATTAGTGAGGGGTAGCAGTTTGGGTCTATTTTTGAATCAAATCGTGTCTTTTATCA
TAAAGGAGAAGATCCATTTTCCACAATTGGTTTATAAGTCTTGACATGCCCCTGATTCAT
TAGTTGAAAGGTCAGATCAGGATCTGACCCAAATCCAATATCCAAACCAAGATCCGAACC
AACAAAATTAACCCATTGTCCAACACATCTTCAACAATGACTTTCTTTCTTTACCTTATT
TACAGTTTCCACTTTTTATATCCCATAAGTACACTTTGAACATCGGAGAAACAAAAAAGA
ATCTTAAATTTTGTTCCATTGCTATCCCTCTTCATTTATCACCTCTAGTTGGAGTTTGTT
GCATTATCAATGGGCTACTAATTCCTTGCTAAGCTAG
>TeaL_229526
TATCCCTAGACTTTTAGCCAAATCCATCAGCTCCTCTAGTGGCATTCCCCTAACTCAGGA
TCTTGGTAAATATCTAGGCTCACCATTACTTCATAAGAGAGTTACTAAGAGCACTTTCAA
TGACATTCTTGAGAAGATGAAAACTAAACTATCAGGTTGGAAAGCCAAAAACCTTACCAT
GGCCGGGAGAGCAACTCTTATCCAATCTGTTACCTCTGTTATTCCCTCATATAGCATGCA
AACTATGGAGCTTCCTAGAAAACTCTGTGATGAGATAGATAAACTCAATAGAAATTTCCT
TTGGGCTGACTTTGAGAATCACAAGAAAGTCCACCTCGTAAACTGGGATAGTGTGTGCAA
AAGAAAAATTGAGGGAGGCCTAGGCATTCGCAAGGCTAGAGATCATAACGCTGCTCTTCA
TACCAAACTTGGGTGGAAAATCCTGTGTGATAAGAATAAGCTTTGGTGCAAAATTCTTCA
TTCCAAATATTTGAAACATCATAGCCTTTATACTTGGCCTCAGAGCAAGCAAGCTTCTCA
CATTTGGCGAAGCATTTGCAAAAATAGGGATACCCTCCGTAAGGGTGTTAAATGGGTTGT
TGGCAATGGGGAACACATTTCCCTTTGGAATGATTGGTGGTGTGGTACTCAACCTTTAGC
TCAACTTAATAACACCTACCAATCCAATGATCTTGATAAAGTTAGCTCTATCTTAGACGA
TGAGGGAAATTGGGATACGGAGAAACTTAAAACCCTTGTCACTAAACAGGACTTGGG
>TeaL_229527
ACTGGTACGCTAGACCATTTTAAATTGGGACAAAAGATTGACGTGTCACAGTGAGTAATG
AAAATGATTAATGGTCTAAGTTTCTCAGGTTCCCAGTTGATGGATTTGAGGATCTGGCCT
TCGAAGTTGTTGATGACAATGAAAGCAAAAACAAGACTAGAGAGGGATGGTTTGATTGCA
AAGTGGAATCGGGGTAGCAAAGCTAGATGTGGAAGGGAGTAAAAAAATTTGCTTAGCTTC
ATCAATTATGGTGGTAGATAAAAAGGGGTTGGAGTGGGGGGAGGTAGAGGAGGCGATCGA
TGTTGGGTGCCCTTGGCTTTTGATAGAATCTTGGATAGGCTAGCTGCTAGCTTTTTATTG
TCTTTCCGGTCTTTTCGATGTTCTGAGCTGCTGTAGTGTGTGTGTGTATGTTTTTATTAC
TTGGATGGCACTTCTAATTTAAATTTTGTTTTTATTAAAAAAAAAGTATATAGCACACAT
GAGTAGTCTTTATGTTGTAATGAGATGCCCATTTGACGCCCTACATCTGTTTGTAGAGAA
GTTGTTCGCAGCCCCAT
>TeaL_229528
CCAAAAACCTCCTTATTCCAAGTTTTAACATTATGAGTGAAATTCTCAATGGCTTCAAGC
AGGTTAAACTCCATATTAGCCCAAGATTTATGAACAACTTTAGGGAAATGAGGATGACAA
AGCCAAGCAGCTTCAAATCTAAAAGGCCTATTAAAATGATTGGAAGGATGCATACCTTGA
GTATAGACCACCAAAGGAGAATGATCCGAATAAGTTCGAGGGAGGATCCTCACAGTACCT
TTAGGAACCATAGCTCGCCATTGTTCGTTGCACATTGTTCTGTCAAGCCTTTCCATGGTG
TTAGCGAGGCCTTGTCGGTTATTTGTCTAGGTGTAACAGGGGCCTACACTACCGAGGTCA
AGGAGGTTGCAGTTATTGATAAGTTCAGTGAAAATTTGGGTTCGGTTCTGGTTCTGGGAT
GGTGAGAAGCTACGCCTCTCACTATGGGTGGCATAATCGTTAGTCTCCAGCTAAGAGCTA
GGGTTGGTGCATACTCCTTGCTGTGTTTTCAAGATCATCCTAGAGTGTCATTTTGGTGGA
TGGGTTAGGGCTAGCATAGACTGCATTGAGCACCCATTCCTCGTAGTCCTCTTTATAATC
CGTGGCTCGGATGTATTGGTTTGAAACCGCTTAAGCACGAACATTCACATGATCGATATT
CCAGATTAACCAGATGCCTTCTACGCGTCCAACAGGGTCGACGATGGTAGAACCGGAGAA
TCCCATATTAGTGAAAAAATTTCCCATAGTACTATATGTAACTTTGGTTTCCATGAGAAT
AAGAATCTCGGGTTTGTGAGTGTGGATGAGTTCTCTCATGTTCCTTCGAAAGGTACTGTT
ACCCCCCCTCAGAAGTTCCAAACTAGTAGTTTTAGAGAATCCATAGACAGAAAGTTAGGA
AATGGATCAGTGGCTAGTCTAGGCAAAAGGCTATGAATCCGTCGATGATCTTGATCGATT
GACCTTATGGACGCCATCTGTATCGAGTGAACTAGAGGACCTGGTATGGTGCTCCACCCT
GGTTCGATTCTCAGTCTTATTTGCTCGATCCACTAGATTGTGTCTACGCAGTGAATGGTT
TCTATCCCTGGCTTGAACAACAGCCCGATCGTATGGCCCTCTATCTTATGAATGGAGGCT
GCTGGAACGGCTATCTCTGCGTTTTCCATGACTGCTATTTGGGTCTGGTGGCTTTCTAGC
TCGGGATTTTCCTTCTCGAAGAGATATGGATTGGTTTAGAGGGATTGGGTTGGGTGGGGA
AGATTGAGTAATATCTGTTAGATGAAACCTGCAGACTAGGGTGGTCAGAGGACAGTATAG
ATGTGAGCTCGACTTGTGAGGTGGATAAAGCTTTTAGAAGGTCTGAATTTAAAGAGAGGT
GAGCTTGTGGTTGGGATTGAGCCAAAGAAGTTATGTTATTTGGGGGGTTGGCTGAACTAA
GAGCTATATGGTATGGTTGTTGGGCCTCATCTGTTGTGGGCTGGGAGGTGATGATAGTAG
CTGTTGGCCCAATAGAGATGGGATGTTCAGAGGAGGAAGGGGCTCCTTTATCTCGGCCCA
GACTATTAGAAATGCCCAACTCAGCAAATTTGTTTGAATTAGGATTGGGCCCATGAGTTT
GGGCTTTTCGGTTAGGTAATGGTCTTCTGGTCTTCTTAGTGACCAATATCTATGGCCCAA
AGTTATCAGCTCCATGTTCGAAGGTTTGCAGGTTACCCCTGAGTTGAGTTGGTGCCATTT
GGGGGTTTTCTGACACAGCTAGTCCATTGCCGGCCGACGCCATGGTTTCTTTTTGAGATC
TTTGCAGGGAGGGATTAGCTGCCTTGTATCTACAAATCTCCTTTCGGTGATCCACCCTGC
CACAATAGAAACAGAAAGAATGAATGGATTCATATTCAATATTGTAACTTTTGTTACCTA
GAATAAACCTAGGGCAT
>TeaL_229529
ATAACAGCTAAAAAACAACAGCAGTTTCAATCACAAAAAATCATCAGAAATGTAGAATTA
CTATCAGCTTTACATCAGTTTTCCACAATTTGAATTAGCAAGAATTGCTCTATAATTTCT
GTTAAGAATCCAACTAGATTTTGAAATTTATTATTACATCTATTTTGCACTCTTTATATT
TGTGGCGGTGAGCTGGTAGACATGGTAGTGGTGGTGGTGGTGGTGATGTGGTGATGGGGT
GGTGGAGTGAGTGGTGGTGGCAACAATGGTGCTGACAGTGGAGGCAAGATGGTGGTGACG
ACAGTAGTGGTGGCGGCATGGTGGTTGTAGTGGAGTGACAGTAGTGGCAAGAGTGGAGTG
ACAATGATGGCGGCAGTGTTATGGTAATGGTGGTGGCAGCGGTGATGGTGGTTAGTGATG
ATGGAAACGGCAGTGATGGTTGTGTTAGTGTTGATATGCTGGTGTTAGCTGTGGTGAGTG
GTAATATGGATGAAGGGGTGGTGGTGATGGTAGCAATGATAGTAGTGACATTGGTGGGGT
GATGATGATACACCTCAGTAGTGCTACAATCATAAGAAATCGCATTCAACTTTCAGAATT
AAGTAAGAATTTTGTAGAACAAATGTGGTTATTAAACAGACTTAATTTTCACTGAATATA
TTCAATTATTAAGTAATGC
>TeaL_229530
CATTCTCTGGCATGTCAAAATCAGATAGACCAAAATCAAAGCCTCCATTGTCATAATCAT
CGTCATCATTGGGATCACAAAATGATTCACAAGTTTCACGTCCTCCATGAATAAGTTTCA
CGTACTCCAAGTCTCCAGGCTCTAAATATCTGTTGGTGTGATCGTACCTGTCATATCGCG
TTGTCATACCTGCTCTTTAAATTGCTCTTCTTTCTATTCATAACTAGAAACAGCCACAAC
TTCAACATAAAAAAATTCACTTGAGGGAGTTTCCTTGTGAGCTTCTGGCTTAGGAACGGA
GTACCAAATTTGCCAAAAGGTAAATATAACCAAAAATATAACAGCACAAAATTAGCCAG
>TeaL_229531
CCTACAAATCACCACCTCCACCAGTTAAGGCCCCACCCATACCAAACATGAATGGAGTCT
GAGCTCGAAGACCTAAATCGCAACTCCAATCACCACCACCACCACCAACAATCTACGAAC
CCCATTGATGAGGGCTTGAGCAATGACAACCATCCTCTCCTCAAACCTGACGAGTCGATA
CCACTAAGTTCGCCACCAATCTCTGCTGTAAACATCGAAGAGTTAGGAAAGAAATTCGTT
GCCTTCGTTCGCAACGATGTCTACGGCACCATGGACCGCGGCGAGCTTCCCTGGACCAAG
AAGGTTCTACTCGGAATCGCATTCCTCAGTCTCGTCTTGATCTGAGTCATCCTCGCGATG
TGTTGAATAATTTAGAGTTGCATGTTTATTTTCTCTGTATTGAGTTAGTCAAAGTTGTCC
TGGTTTGTAGGAATTGGTTGTCCTAGTTTTTATGATTTGGTTAATAATGGAGTATTATTC
TACATGTTGAGTTTGTTTTGCACATTTGAGTAGTGTTGTGCAGTGCCTACTTTCATGCGA
TTAGTGCTGAGTAGTGCCTACTTTTATGGTATTTTCTGTTATGTATGAGCCTATATAAAG
GTAATCCTATTTGATGAATAAAATCAAGTCTTTAAGTCTCAAG
>TeaL_229532
TTTTCTTTTATAGTAACACATTTTTAATACAAGACGTAAAAAAGAGTTTTGTGTTCAAAT
GTAGACTAAAAGCGTTTCAATATGTATACGTATTCAACACTTAGGTTTGTACATGTTGAT
TACATAATTATAAACAAATTTATTTTGGTAACACAACTTTTAAAGCTTAGTCTGAAACAT
AGGGTTTTTAGTGACAAAATGACTTTTGATGAGTTTGAATGACTCGTGAACGCTATCTAA
CCGTAGAATCCACTGCCACCGCCACCGCCGAAAGAGCCAGCGTTAGCAGAAGCACTGGAG
CCTCCAAATCCACCTCCAAAACCGGGACCTCCTCCAAATCCACCGGGACCACCTCCGAAA
CCGCCTCCAAATGATCCAGCGTTAGCGTTGGAGAAGGAGCTTCCACCGCCGCCTCCAAAA
CCTCCGAACTGCCTCTTGGGTCGCTTCAGGAGGGAGAACTCCTTTAGCTTGAGGTAGGTT
TCTTTGTCCAAGATGGCGTCCAGTTTCTCGTCCACGAGGTCCTTGCCGGCCACCAGGATC
TTGTCTCCCTCCTCAGTGTCACAAGAGTACAGCGGGAACTTGATGTCCTTCA
>TeaL_229533
AGTTGATCTTTTTATTTACTTTTAGATTATTGAAAGAGGGCTGTTTTTGGTGACTGAGAA
ACTGAACAAAAAGGAAGAAGTTTAGATTTTGAACTTGACTTTACACCCAAACTGATACTA
CTGACAGCTCAAACAAATTCACATACACATGTAGCAAAACAATTCTCATTACCATCCATT
TGGTTTTTGAGAAAATATAAGCAAACCATTGAAATCAATAGCATTAAGGGTGTGAAAGAA
ATAAAAATGATGACAGATAAACCAAAGCCTAAAGTAGAATTGCTTCAGCTTATGCAATCT
GAAATCACATGGCCTTGTCAGCCAACCAACTGTTGAGATGGGACAAAAACAGCTTCTAAA
TAATTTACTATTCCTTTTAAGT
>TeaL_229534
GAACGGTGGGCAACCAATCAATCGGTATGTATGGATTTTTCAAATATGTCTTTGTTGTTG
TGTTATGTATGCATGCATTGCATTCTTGTAGTCACATATTATAGTTTAGATTTGGAAACA
ACATTTTCTGTTCAAGAAAAACAAACTCCCCTACGTAAATAGGTATACTTGATTGTTCTC
AAAGTTGGTATTCCCACTCCAAATTATTTCTTAATATTTATCTTAATAGTTATAGGAAAC
ACTAATTTCTGTTGTAGTGAAGTACAGGTATCAATAAAGTCGCGGCACTTGGACGTGGTT
ATTGCTGACTCTCGTTCCAATCTGTTATCATCAAGCCTCGGCATCTGTTCACCTTCTTAA
TGTAGAAAGGATTTACCCGGGGTTTCGTTGATAAGATATTTGCATATCTTTTATGTAGAA
GGAAGCATTTTTGTTTTATATCTCCAGGGACCTAAGAAGCGCAGATAGACAGCGGACACA
GTGATTTCAAAAAAATGAGGATACGGACACAGTGTGGGACACAACAATAAAAAGACTTTT
AATATATTTTTATTTGCTATGGAGATGAATATTTCTTCTACTAGCAATCAAAATTAACAA
AAACTAACATTAATTCAACATATAAAAAAACTGCTAAATATATAATTAATTTATCATCCA
TAAAAAAAACGATAAGAGTTGACTTGAGACAAATTATCATCCAATGCATGATTAGTTAAT
TAAATAAATGGTCTTTCTGCTGTGTGGTTCCTCTTTCTGTGCATAATCGATTTGCGTGCT
TTTCTTTGTTGATATTGTTATTCTTTTTCTCCTTTTGCTTGTTGTGGTATATTTAAATGA
ATATTACACGTGCATTCGTTAATTTCATGTAAAGTAATTTTCTTTTGTTTCTCCTTTTTT
ACTAACAGTCGAGGCAAAAAGCCCTTGCGGATTTACATCAAATGCAA
>TeaL_229535
TTCTACGTGTGTGCGCGAGTGACATATATATATATATATATATATAGAGAGAGAGAGAGA
GAGAGAGAGAGAAGTGAATTGCATGGTCCTACACGGTTCAATAAAGAAAACACTAACAAA
CAAATTTTTTTCTTTATTGGGGATTATTTTACATTTTTCCGCGAAATATCGTGTGTTTAG
TGGGAGTAGTAGCTTAGATCAAAATTACGTAATCATGAGAGAATAAAGGGGCCTTTTGCT
GATCTCATAGGTCGATGAAGTCTCTCCTTGCTTTTGTTTACTATATGCTTTCTTTGTATT
TTGGACGGTTCACTTTCTACTTAATTTTGGCTTTAGGAACTAAGGAAGGAGTAATCAATT
CCAAATTTGGTTCTTTTTTCTTTTGGTGCTTGTAAAGCAAGTAAATTGCAAGAGAAAATT
CCTAACTAGTAGACTGTACATTGGCTAAAGTTGTATTTGTATGTTGTCAAATTTGAAAAC
TAGCAACACCGTTCACACCATTATCCAGTTTTGATGCTCGCAATTTTAATTTTTAATTTT
GGTTCAGTTCACACCATTTAATTACCATAATACCCTCACCATCAACCTTCAAACCTTAAT
CCTAACCCATCAGCCACTACTCACTGCTGCCCCTTCCGCCGCTGACACTTCCCTTTCCTA
GCCGCCTTCACTCCACAGACCCCTCTTGTCCACCACCCCCCTACCCTCGCCATTGCCTCC
TCCCCAGCCCCCTCTCCTCCCATCTCCTTCACCTCCCCTCCGTAGCCTCTTCCTTGCCCC
TCTCTGTCACATCTCCTCTCTTTCTTAAAATTGAACACCTAGCCTCCTTTTTGTTCTTCT
TCTTTTTCTTAGATATGGGGGTTTCATGGTGGTGGACTGGTGGTAGTGGTGTGGTGAGTA
GAGACTACTAGACGTGGTAGGGTTGGCAGGGAGGGTGTGTGGTTTTTGTCCTTAATGCCA
ATTTGTTTGAAGGACACAATGATAAATAAATAAAATAAAAAATA
>TeaL_229536
ATCTCTACATCTCTCTCTTTTTTCCAAAGAAGCAAACAAACAATGGATCATAAAGTTCTT
CAATCAAAAACCCAAAACAATCACAAACCGAACAACTCTCTCGTAATGGATTGTGGAAGC
TCACTCAACGACTCTTTCGAGCTCAAATCCATCGAATGCCAACTTCACTCCGCCATTTCT
TCTAGAACCCTCTCCATTTCTCGCTTATCCGATCACCACAACCCGCCATCACTTTCGCCG
CCGCAACAACCTCCACAACCCATCTCCAAAAAATCCTCAAAATTTTCTCGTTCGTTTCAC
AAACTTCTTCAATCCATTTTCGGCCCCAAAACAAGTGAAATCAGGATCGCAAGACCCATT
TTTTGCTATTTTTGATGGGTCATGCCCGCTTTCAACCATTCCAGAAGTGTCAAAGAGTGG
CAGCGGAATTTTGCTGGAGTTAAGTTGATGGCGGCGGCAGCGGTGATAAAAAAGTTAGCC
TTTGAGCAGTTCACCGTCACCACTTCAAATGGTATTTCATGTGCTTGAAAGACCCCCCAA
AAAAAAAAAAAAAATTTTATTTTTTTCATAT
>TeaL_229537
CTCGAGATATTTTCTTACGAAGTTCTGTTATAGCATCTATAATTGCTTCTGGTTTAGGTG
GATAGCCTAGCAAATAAACATCATAGAATTAGCTTATCGACTTCCTGGCATTTCCGATAA
TTTATATGAATCATTATTCTTCCTTTCATGGAGTTTCTCCATTAAAATCACTCCATATTT
ATAAAAAAAAAATTTAAGTGCAATAATCGCGACAAGAAGTTTTCTTACAGCATAAATTCA
CCTTACAATTGTCTAATTGGTACTTTGGCACCAAAATTAGTATCAATGTAAAGTTGGGAA
ACATTAAACACTTGCATATTGTTTCCAAACATTTGTGAAATATCTACCAAATGTTTCTAC
TTCCATGCTAATCGAAACAACACATTGAAAGACGAGAATTTATATGTTTATCAACACTTA
CCAGTATTTGATTCTCTGACCAGACAGCAATAAAGACATTAGCTAC
>TeaL_229538
TAGATTGTAATATTTGATAAGTCTCCAATTCTTGGCACAGCGCGTTAGTCTCACCAGTTT
TGTAAACGAATTTCGATGTGTTGCCTGCATATGCATTCAGTCTTTGGCTATTTCTCAAAT
GTTCATATATATGTGAGTCGACTATTGTGTGGTAAGTGGTGAGTCATATAACAATATAAT
AGTCTCTATTTATCGGGAAGCCAAATAAGAAAGCCCAAGGCAGACTAGCAAATTTTGTGG
AATTTGTAGGTACATTTTTAGATGGGCTAGGCCATAACTTGATTGAAATTGATAATCCAA
AAGGTGTTAATATTTTGGACTGAAATTTCATTTTGAAATCACTTGTCAACTGGTCAAATT
ATAAGGGAGTTCAGTTTTAATATTAGA
>TeaL_229539
CCCCCCCCCCCCGGGGGGGACTAATATGATGATTCAAAGAAAAAAATGATCACCCAACTT
AAGGGAATATTACATCTTAGAACATAGGTCAGAACCAACCTGTTTCTAGCCATCAACTGA
CTTGTTCAAATTTTCAAAAATTTCATACCCAAAAGAAAAAAACCAGACACGTGTGTACTT
CTGTCTACATACATAATGCATACACGAGTGTGACTGTGCAGACACTTTCTATTTTATTTT
CAAGCATATCACTGTTATGAAAATTAATCAAATCGATTGTGAAGAACTCGATAGATCCTT
CGTCTGTAGAACATGACTGATGAAAGACTTACCGCTTTCACTGATGAAATGATGT
>TeaL_229540
ATTCGAATCGGGATTCTGATAACCATGGTGCCTAGGACTGTTGAGTGTTTGTTTCTTTGG
TGGTTAGGTGGCAAGTATAAGAAACAGGTGAGGAGATTATGGAGGGCATTACCTCTAATT
GTTCTCTGGTCCATTTGGAAGACAAGAAATGATTGTGTATTTATGGGAGTGCAGCCTTGT
GGAGTAGAACTATGTGAACTTATTAAGGTACGATTTGCCTTATGGAGTCAAGCTGCCAGG
ATAGGGAACATGTACTTTGTTAATGACTTCATCAACAATCTTGATCAGGTGAGGGGTTGT
GTCTAGACCTGCTCTCTGCTGGCTACAGGGATTGGGTTAGCATGCTACTGGTTTTTGTGC
TGCTGGAGTATGTTGCTGCTGGTTTTTGAAGAGTGAAGGGTCTATGCTACAGGGATTGCT
GCTGGTTTTTGATGAGTGAAGGGTCTGTGCTACAGGGAGTGGGTCAATATGCTACTGGTT
TATGCTGCTGGAGTATGTTGCTGCTGGTGTATGCTGTTGGGCCTATGCTACTAGTCTTGC
TTCTGGTGTATGCTGTTGGTATATGCTCTGTTTTGTTTGTTTTTCTGTTTTCTTATGCTT
TTCCTGTCTTTTTGGTTCCTCTTGTTGGATTGGTTTCTCACCAATCTT
>TeaL_229541
AAGAAGAAGAAGAAGACTAACCTGTAGCCGAAGTAGAAGTCTTCAATCAAAGACGAAGTC
GCAATCGTATTGAGTTTTAGACTGCGCGAAGAGAAGAGACGACACTAAAAAATTTTAAGG
CTTCGACTCTCGTATGTGTTGTATGAGTTGCAATCGTATGTGTTGGACCCATTCAAACTC
AGATCAGAGCCATCGATAGGCATCAGGGGCAAAAAAAAAAAGGCACGCTTAAGCGTCGCC
TTGCGCCTGTTCGCGCCTGGCCCAAGGCTCGGCCAAGGCGCGCGACTTATCTACCTCGCC
TCGCCTTGGGTCTCTTCAGTCGCCGAAGCTGCGCCTGGATGCGCCTTGCGCCTAGGCGCG
CCTTTCACAACAATGGTGTGATGTACACTGTATGGGAAATAATCATCTATGAATCACGGA
CACGGACACGCATACGAACACGAACACGGACACGGAC
>TeaL_229542
AAAAAAAAGAAAAAAGAAAAAAAGAAAAAAAAAGAGAGACGAGACGACATCAAGCAGACG
AAGAAGAAGAAGAAGACTAACCTGTAGCCGAAGCCGAAGTCGAAGTCTTCAATCAAAGAC
GAAGTTGCAATCGTATTGTGCTGCAGACTGCGCGATGAGAAAAGACGACATTGAAAAATT
TTAGGGCTTCGACTCTCGTATGTGTTGTATGAGTTGCAATCGTATGTGTTGGACCCATTC
AAACTCAGATCAGAGCCATCGATAAGCATCAGGGGGCAAAAAAAAAAAAACAGAAAGGCA
CGCTTAAGCGTCGCCTTGCGCCTATTCGCGCCTGGCCCAAGGCTCGGCCTAGGCGCGCGA
CTCATCTACCTCGCCTC
>TeaL_229543
GAAGACTAACCTGTAGCTGAAGCTAAAGTCGAAGTTGAAGTCGAAGTCGCAATCGTATTG
AGCTGCAGGCTGTGTGAAGAGAAGAGACGACACTGGAAAATTTTAGGGCTTTGACTCTCG
TATGTGTTGTGTGAGTTGCAATTGTATGTGTTGGACCTATTCAAACTGAGATCAGAGCCA
TCGATAAGCATCAGGGGGCAAAAAAAAAAAAACAAAAAGGCACACTTAAGCGTCGCCTTG
CGCCTGTTCGCGCTTGGCCCAAAGCTCGGCCAAGGCGCGCGACTCATCTNNNNNNNNNNN
NNNNNNNNNNNNNNNNNNNNNNNNCCTAGGCACGCCTTTCATAACATTGGTCCGGTGGCT
AGTCATCTGTGGGGACTCATGTGCTCTCTTTTTGGGATGGCTTGGGTTCAGCCGCGCAGA
GTAGTGGATATGTTGTGGAGCTCGGGGTGGTCGACTTCGGTGGCGTGTGTGGTCATTGGT
GCCTTTCTGTTTGATGTGGTTGGTTTGGTTGGAGCGCAACAGGCGAACTTTTCAAGAGGT
CCACCACAGTGTTTCGTGGCTTGAGAGTCGTCTTCTTACAGTCTTGTATAGTTG
>TeaL_229544
TATTTGTCCACTTTCTATTTTGGGATACTAAATTTTGTTAGATTTCCAAAATTGCCCATT
ATAAATCATTATAAACACATTTTAAAATTCAAATAGAAGGGCAATGGTGGAAAAAATATT
TCAAAATTTGAATTAAAATGTAATGATTGCATGTCTCCTTAATAAGTTGGATTTTCTATA
ATGGACAAATAAATTGGGACAGAGGGAGTAATTATTAGTTTTTTTTTTTTAATCCTCTTG
GTGTGTGATAAGAAATCACAGATCCTTTTGCTGGTTTTGATTGCTTTTTATGATTTATTT
ATAATTTCTATCTGTAATCAATCAGCAGTTACAGTGCATTATATGAGTTACTTTTGACCA
AGGGTAATTCTATAACCAAACAGTATTCAAAAACAGCTGTACTTGAATATCATTTCCGCA
AGTATTATGAATAGAGACATCAAGATAAAGACATTAGAACTCACTACCAGGTAATAAATG
GTGAATAGTTGTTCAATTCAAGCTAGTTAGCATATAACCTAAATCTGAAACCAATAAATA
AGCATATAATAACTATTAGATAACAAGTTTATGGATAGAATGGCACATACTAGAAGCAGA
ACAGTCAATTATGATAAAGGGTCATTAAAATGAATCACAGAAGCATTGAGAATTTACCTC
AGAGATAAAGCAAGTTCAGGT
>TeaL_229545
GCCCAGGCGAGGCGCATTCAAAGAGGCGCAGTGAGGAGCGCACCTAAGCACTTAAGGTGC
AAGGCGCAAAAAAAGCGAGCTTTATCTTTATTTTTCTCTTCTTTCTTTATTTTTTTCTTC
TCTTGTTCTCTTCTTTTTTCTTCTTCTTTTTCTTCTCCAGTTGCTGGGTTTGATTTCCAC
CCCTCCTGTTTCTTCGTTTCTTCTTCTCCTCCAGGTGCTTATATTTTTTTTTTTCTTCTT
TCTTCCTTTTGTCTTCTCTCTTTTTTATCTTCTTTTCTTCCCCTTCCAGATTTCAGTTTG
CTTCTCTTCTCCTTCATCTTCTCTGATTTTCTGCTCTGTTTTCTTTCTCTTTTCTTCTGG
TTTATTGCTGTCTTTCAAAGATGTTCCAAATTATCTTCAGCCCCTTGCTGCACTGTCAAG
ATAAAGTTCTCCTCTTCTTTTTTGTTTGTCCTACTTTGTTTTAGTGGTTATAAGTTGTGA
ATTCTTTATTTTGTTTATGTTGATGTCCAAATTATTAGTCTATGTTAATTTATCTATTTT
TTATTGAAAGGTGTGCCTCGCTTCAATGAAGCATGCGCCTCGCCTTGTGCCTAAGCCCCA
AGGAACCTTGGGGCCTCAATGCACCTATTGCCTTTAATAACAC
>TeaL_229546
AATTTACACGAGATATCACATAGCAAACATCCTACAAAAACTTCTCCACACTGCATGAAA
TTTCTGTTAATTTAACATTACTAAGAATATTTTACTAGAACAAGAATGACAAAGATGGTG
TCTTTATTTAAATAGAAAACAGCTTAAATTCAAACATTCTTCAGATCAGAACATCTTCCA
CAACAACTCCAACTAAAACTGGTACAAAGACACCCCAAAAACACAAAAAAACTGTAGTCA
ACTGACAGACCAAATCACTGTGAACTTCAAGCAAAACCAAACTAATTATCCATCATCAAT
TCATACCCAATCCTATAAGAAGCATAAGCATCAATGCAAGCATACTCAACCTGACTTTCA
TTAAGCACTCTTGCCTCCCAATTACTCATTGAAACATGCTTCGGCTTCTTCATATTCAAA
CCCACCACCTCCAAAGCCAAATCCTTTAACCCTGGCCTCCGAAACCTCCCTGGCCACCGC
CTCTTCGCCGCCTCTCGAATATCTTCACACGTGCCACACTCCAACCCATACTCATTTTTT
AGCTTCGCTGCGTCGTCAGAAACCTCAATCCCCACAAAAGTGAAGTTAGTGTCAGAAAGA
AAAGTCTTGAGAGATTGAGGGATTTCATCTACGTAGAAGAGTTGAATGATTAGGCACTTG
GAATCAACGCAGAGTTGAAGAGTGGCTGATTTGTTGCTCATGGATCGAATTGGGTGAGGC
CTCCATTCAATGTCTAAGCCAACAACCATTGGTTTTGAGGAATATTTGGATAAGATTTCA
TGTACCCATTCGTCAGCAGTGGCGGCTTTGTCGGTGACAGTAGTTTCAATTGTTTTTCCA
GCAAAGTAGACATTGTATTTTGAGGTGGAAGGGTTGAAGGTTATGGATGATGTGGTGAGT
GTGTACATTTTTTGTGTCATG
>TeaL_229547
GTATCCATCACTTGATATAGAGGTAAGTCTATTTATGAATATGATACTTTAATTTCATTT
GATTTGAATCCAATGTTTTTATTCCCTGGGCATATTGTTGTTTCTCTTGAAACTGCCAAA
GTTAGGTAATCTTCTTTTCTAACGGGCAAAAGTTATTCGGGGCTTCTTACCGTAAAAGTT
ATTGGCATACATCTTGTGAAGTTATTCTTAGGAAGCATGCTTGAAACTGCTTAGAGATGT
TTTGAAAGCACTAAACATATTGTTTTTTTATCGGAATTCTTTGTGCATTCAGCCCAAGTA
GTTATGAACTTATTTATACAGAGAAGAATATGTTACATGTAATGTGTACTTTTTAGGCTA
TGTTCATTTGCAGGATCGGATTAGTGGGGATGAGTAACACGTTCTGATAATGGATTGGGT
TATATACTATGGGATTAACTATAGAAGTATCTAGGATAGTGGACTAGATTATATATACTA
TAGGACCAATTTTTGATTATTAAATAAAAATAAAAACCATTTGGATCTTGTTTGATTTTG
TTATGAAGGTGGATGGTGGTTTGGGGCCTT
>TeaL_229548
GGTGGTGCTGGAGGTGGTGTTGGGGATCTGGGTGTTGTTGGGGATATGGGTGTTGTTGGG
GATATGGGTGAAGGTAATGGAGCAATAGTAGTGTTGAATGGGTTCCCATCTTTTCTGCAG
ATAAAATTTAAAATTAGGCGGTAGCATAACATAACAACAAAAGATTTACAGTGCCCCTGT
GGTGTCCCCTCTTCACATTCTAAACACTTGCTGAAAAAAATATGACAGTAAGTGATTGAC
TTAAACATCAGATACGATGGACCACAACACAAATAACTATAAAACCTTCAGTGGGGTTTA
ATTGTTCATCAACACCGTCATTATTCTAATAGAGGCTTCAGAAACCCATATAGGATATGT
CACCAATGCTACTTGGTAAAACCTGCACTCCATGCACATTGCCATGGCACTAGATGTGAA
TCTATATTTTGGACATACATTTACCTGCATCTGTTGTGAGCCAAGTACATTTTAATAAGT
TAAATTTTAAATGATAGGTTAGACATATTTACAGCTTTAGTTGAGGAGCCTGACCTTTGT
AAATTATCAGGTTACGTGATATTAGGTCTTCTAGATAAGCTTCTATGGCTTTGGAGTTTA
CACCTACCTCATCTGAC
>TeaL_229549
CGTAGAAACCAATCCGAAGAATCTAGAACAAAGATGTAAAATTTCAAGTAGAAAGAGATG
TTTTGGTAATGTTAAGGTCCAAAAATATGCATTTTCATAAACAACAATCAAATCAAATGG
ATAATGAAGCCACTGCAAATTTAAGCATATCTGTCCACATACTACAACATATAAACAAAA
ACATGAACTTTTACCAAATGGAAGCAAGCAATTTAGACCTACACAAACAGAAAGGAGATC
CATATACTATTCAATTGTGAGAATGCTTCCAAACTTTATCAATGTGGGCAATTAGAGCTT
TATTTGGAAAACTATTCCTACCGTTCCTCATACAGCAGGACCCAGATATTCACAAGTTAT
AGCTTCGATGGCCAATAAACAGATATATTCATGATGTCTGCAAATCCACCTTTACAATTT
ACAATTTAAGCAATAATATATTTGTCAACCACAGTCCTATAACCATGAGAATGTTCTATT
ATCATCCACCTGTAACAGCAGAGGTTCCATGCT
>TeaL_229550
TGCCCACCTGAACTTACTTTTCCTGACAGATTCCACAACAGTGAAGCGACAATAGTTTAC
CTCAATGAGCAGTGATACATAACATAGTAACTCTTATGGAAGCTCTAATGAGGTGGAAGA
GAGAGATAGAGAGAAAAGTATGGGCCCCCATATCACATGAGCACTCTCCACATCATTAGA
ACTCTATTAGAGCTTTCAAATTAGAGCTCTCAGACATTATTGTACCTCAATCATCTGCAG
AGTGAGAATATCCCCCAAACTAGTTGTTATTTCCTGGAGAGATATACACCCGTCCAACTG
TTGAAGGCTTGGAAAGTGAAATTTCTAATAATATTATTAGAGAAATTTCAGCTCATCACA
GAGAAATTTTGTGACAAATTTCTATGACGAGTTGAAATTTCTCTGTGAAGTTGAAATTTT
TCTGTGAAATTTCTCTGCAATGAAATTTCTTTATGCCGAAATTTCTCTGTGAAAATGTTG
AGGGAGCCCAACTACTATGAAAATATTGCATGTCATTTATTTTATAAAATCTTAATATCA
AGGACCTTAAACTTAAAACCCCTTTGTTTAAGGCTGTGCAGTTTTATGCTAGTTTATATA
TACACAAGATAGATTCTTTTATTTGATGTAGGGTTGAATCCAAAATGAGAAATATTACAG
AGAAAAGAAAAGATTAAACATAAATATAAAAAAGTAACCTTGGATTCAGGTTCCGCGTAA
A
>TeaL_229551
CAGTGAGATTTACAATAGAAAGAAGGAAAAACAAAAGAATATAGAAGAGAGAAGAGAACG
ATGCAAGACTAATAGAAGAGAAACCTAAAAATTAGGGCTTTCTCTTTATACACCTTATAT
GGGACATTGGGAATATTTGCACACCACTCATCCTCTTCGTACACACCTTTTTTTCCATTT
TTCTAATTATGATTGTCCTTCAACCAAATTACTTTAAGACAAATGATACACACCTCCAAA
CCTAGCCGCCATGAGCAACAGATCACCACCACCAGCCCCCTGCCACCACCCTTGAGCCAC
CATCCTTCGCCCCTCCCCCACCCTTGCAAAATCTTCTTCTTCTTTATGGCAGTGGCGAAG
GCGGGGGGGCAACTGGAAGGCGAGGGAAGGTGGCAATTGGGATGGAAGAAGGTGGAGTGG
TGGCTGGTTAGGGTTAGGATTTGAACATTGAAGATAAGGGTATTATAGGAGAAGCATGTG
GTGTGGAATGAGAAAAAATCAAAAATCAAAATTGGATATGGTGTGAACTCATCAATGGTG
TGTACTAAGAGGACGAGTGGTGTGCAAGTAGAATTTCCCACCTTATATTTATATTAATAA
AGTCCAAAATACATAAATACATAAGCCACATAACACACAACAGAGAACATGTGGTTAAAG
CATGATTTGTTCAAGAAATAGGTATTCCACCATATCATTGGGAAGGTCCCTCCTGCACAA
ATCATGAAACAAGAAGCTTTTGGAAACACAATGCACCCAAGTAAACAAGAAATGAGATTA
ATAAAAAGGTTAAACGAACATCCCACACCCGCAGCCCATGAGCCAGCCTATTATTAGACA
GGGCCTGGGCTTATATTTTCGGCAAAAAAAATTCCTGTCAAGATAAGCCCATGGGCAGGC
TTAGGCATGTTTTTCAATAGGTGGGTTGGGCTGGAACAAGCCGATGCCAACCCTCACACA
TGATCAAACACTGGCCTCTGCATAGCTATCCAAGAAACATTCAAGAACCTTTCCTCCCAC
TCCAATGAATTAAAAAACCTGTAAATCCAGGATAAAGAGGGGTT
>TeaL_229552
GAAAAATTTGCTACTGTTGTATCTACTTTGAGTTTTCACACTAGTGATCATGATTCAACT
CTCTTTCTTCGCTCTACCTCTGCTGGTCGGATTATTCTTCTCTTGTATGTTGATGACATG
ATCATCACTGGTGATGATCTTGATGGCATTTCTGCTCTCAAAGGTCATCTCAGTCGTCAT
TTTGAGATGAAGGATCTTGGTCCTCTTCAGTATTTCTTAGGCACTGAGGTGGCTTCTTCT
TCTAAAGGCTATCTTCTCTCTCAGTCCAAATATGCCTTAGAGGTCATTCACCATGCTATG
TTGACTGATACTCGCATTGTTGACACTCCCCTTGAGCTTAATGTGCATTAAACTTCGACT
GATGGGGTTCCTTTGTCTAGTCCTACTTTGTATCGTGTTCTTGTAGGTAACCTTGTCTAT
CTTACTGTTACTCGTCCTAATATTGCTGTCCATATTGTTAGTCAATTTGTTGCCTCTCCT
ACTATGGTTCATTGGGCTGCAATTCTTCGTATTTTGTGATATCTTCGTGGGTCTTTTGCA
TCAGAGTTTGTTTTTCTCCTCTACATCGTCATTGGACCTATTCTGATGCTGATTGGGCTA
GTGATGCTATGGATCGTAAGTCCACTACTGGTGTTTGTGTGTTTTTGGGTACTTCCCTTA
TCTCTTGGAAGAGTAAGAAGCAAACAGTTGTTTCTCGTTCTTCTGTTGTTTGGTTGCGAT
GGTTACTCACTAATTTTGGTATTTCACTTTCTACTCCTACTCCTATGTATTGTGATAATC
GAAGTGCCATTCAGATTGCCCATAACACTGTCTTTCATGAGCGGACTAAGCATATTGAGA
TTGATTGTCATTTTGTTCGTCAGCATCTGCAGTCGGCCTCTATC
>TeaL_229553
TCCTGTTTGTTAGCATCGTCTTGATGCTTTTCGTTTTATTCATTAGAAAAAAGAAAAAAG
AAAAAAAAAAAGAAGAGGTTGAGTAACAGGTAACTATGTCCAATTCATTTCAAGTCCAGT
ACAGCATATTTAGTATTTATAGAACAAACAGTACATCAGAGTCAGAACCATGAAACCAAA
CAGCTGTAGAAATATCCTGAATCAACTTAGGAGATCAGGACATTCTTATCAACTTTGGCT
CATTAATGTTCCAACAACATCAATAAACAAGAAAAAGTCACAGCAACAAATGTCCTGAAT
TAAACCAAATGCCTAAATAAAATGTCACACAACAT
>TeaL_229554
CAAAATTCCGGGATATGCCCTTCCAATCACCTTTTCCATACTTCTCCAAGCCGAGAAGAA
ATAACCTTCAGAAGTGTGGATATTTCTCTGACGTTTTCAAGTGGTTTGCACACGGATGAT
GATGTGTACTTTACACATCAGAATGGCAACTGAACTGTGCTTGGGTAGCATACTTGAGAA
GATGTGCCCTAACCCCAAAAACAGGGCATTCATGCTGCGCAGGCATGAGGTACTGCAGCA
ATTAAACCACGTGACTCAAGTGGTAAACTTTATCTTAGATGCTGTGGTGATCATACCACA
CAAGTTTCATCTCCATGGTGGTCATAGCACACTATTTCTCCAATACCTAAGTCAAAGAGG
TAGGGCTTAGGTATGGTGAAGTCTTTAGCAATGCAAAGCGACACTTTGGGGTCTTGTGAT
TTGGTGGCTAAGGACAAAGATTTTGCTCGGTTTGTCGCCCCTGCGGATGTTAATGCCTCA
TGCCAGTCTTATTGAGAAAGAGACCGTGCTGGTGTACAGAGACTTGGGAATAGCAGAAGA
AGTTGTGTTGTTAACCTAAGTAGTATATACTAGGCTGTTTGAGTTGAGTTGAGTTGTTCT
AAAACTAAAGAAGAGAAACATTATATGCACTGTTTG
>TeaL_229555
GTGGTGCACTTGCAGGAAACTCCTTGTTGAGGGCCTGTGCACCCCTAGGGATTAGTTGGG
TTTTGATCCGAACACTCCAGTGCCAATCAAAAAATATATATATATATATATATTTATTCA
GCTTCATGTCAAATGGAAAACAGATAAAATGAAGGATTGACTACAGATTGGGATTCATAA
ATAAACAAACGCACGTATATATATATAATCAATCAATGAGTTCACTGTCTGCGTCGTCTT
CGCCTCTCCATCTCTCAGTTCGTGTCTCTCCACCGCTGTCTCTCTCTCTCTCTCTTTGTC
TCACGTCCCGATCATCTGTTAGGGCTAAACACAGATGGTGCAAAAAGAGACGNNNNNNNN
NNNNNNNNNNNNNNNNNNNNGTCCCTCCCTTCGCCGGCGCCGTTGCTGCTGGGTTCTTCT
TGCCTCCACGGGATTCGTCGCCTCTGTCGATCTGATGGGGTGGAGTCCAGATTCGTCGCC
TCCGTTGATCTGTCTAGGGTTCAAAAAAGGAAAGGGGAAAGCAAAATAAGAAACAAAGGA
GGGAAAAAAAAAATACAAAACCGCGTCGTTTTGTGGTGCGGTAGGGAGGGCCGCAGGCTT
GTGCGGCCGAGGATCCGAGCTCGTCACCCAACAGCTACACTCCGAAATCATCCTCAATGG
TCTCTATAGTTCACTTCTCTTCGGTTCCAAGCTCTCTAACTCCTACATCCAATTGGGTTT
TCTCCAATTCGCTACCAAAGCTTTCGATTTCATTACTGTCAAGAACTCCTATTCATATAA
CACCATCGCCTCTGGATTCTTCAAGAACAAA
>TeaL_229556
CGAGAGTTATTACTTACTAGTCATTCGTTTCGCCTTTGAGTACCCCGACAACTCTGTCGA
TGATCTCTACGAAAATCACCTCTCTTTCCACACCCATCTTTACTTTCTCTCGCTTCTCTC
TCCACGTAGTTCAATTCAATTTCAATCCCCACGACCAGTTGTGTGGTTCTGTTCTCTGAT
TTTCCATTGATTTATATATAATTATAATTATTATTATTTATAATAATAATAGGACATATA
TATATACATATTTATTGTTTATGTCTGAGTCTGTGAAGGAGCGATCTGATGACATTGTTG
GTGTCGGTGGCCGCGACGCTGATGATGGGTCTGGTCGGATGGATGATGATGATGATGATG
ATCAATGGAAGAAGACAAAGCAGAGGAGACATGGGTTTGGAAGGAATCTCAAAAAGGCGA
AGAGGGTCACTCTGTTTCGATTCAGAAAGGCCAAGAAACAACTCCCCCTCAGGAAGAACA
CAAGCGCTGGTGGCAGTGGCGGTGGTTGTTACTGCTGTTTTAAGCAAACCCCATCTTCGG
ATTCCCCTGTTGAGTCCCAAACAAGCGACCCCAACAGTCCTGAGTTTACTTATGAGTTGT
TGAGAGCTTTGATCGAAAAGAATGATTTCTATTCGAATGAATGCAATCCCCATTTAGATT
CAGACAATAAGGATGTGAATTGAAAGAAAAGAGCAACACATCTATCTATACACTCTTC
>TeaL_229557
TAAAATTTTACAATTCTAAAAGATGTTATGAAATTGCAAAATTTTAGAATTTTAAAGCAT
GATTTATTTCCGCAACAAAAAATTTAAAACTATAATATTTTATAGTTTTCACTGCCTGTA
ATTAAAACTTGAAAACAACTTGTTCAGAATTTGAAAATTTTCTTCATTAAAATAGGAAAA
TAGAAGTGTGTAGCAGAGAAAAAATAGAAAAATTAAGAGATTGAATAAGAGAAACATATA
TAAAGAGAATATTGTACTCCGAAAACTATTTTTGGTTTAGATCTATTCAAATTTGAGTAA
ATTGATATCAGATTTAAGTAGATCTTATCTTCTTCACCGGAAACTCATCTCCTTTGCCTT
CAGTGAGGGTGAAGTAAAGAGTCTGTGGTCGGTGGTTGCCAGTGAACCTCAATTAATCGT
GAT
>TeaL_229558
TTGTACATCAAATCCGGGCTCTTGATCCTCACGTAGTTGATACCGATCGGCGCGTTTGGA
CCTCCGGTACGTCCGTCGGTGGTCACCACCAGCTTTTGCTCCTGTTCCATCGTCGGCAAC
AGCGTCCCTGTAAGGTAACTCTCCAAATCAGTGGCCATCAGCAGCCTATTAGGCACAACG
TGGAACCGGAAATGAGTGACGTAATCAAATCCGGCACCGGAGAAGATCGCGACATCGTCG
AGAGCAAACACCGTCATGGAGTGAAGGTTCAGGAGATCCGGATACTTGACTCTCAGAGCT
AGAGCTACCACGCCGTAACCGCTGATGGTGAGGCGGAGCATCGTGTCTTTCAACATCATA
CGCATGAGAAACGGCGACGCAGGAGGTGTATGAGGGAAGGAGAGAGAAGGAATNNNNNNN
NNNNNNNNNNNNNNTACGGCGAGAGATGAGACATGAAGCCTTGGAGACCGTGAACGGTGA
CGAGGCCATCGTTGTAGAGATCTGGACGAGTGATCTTCACGCCACCGACGTAGACTTCAG
AACTGTTAGAGAGCGTGATGGTAATGCATCGGCCGGGTGATAGGGTTTCGATCTTGGATC
CAAAGGCTAATGTGCGGAGGTAGTGGAGAGGGAAGAGGCCTGGGACGGTGTGTTCACGGA
GGAAAAGAGGAACGGAGCAGGAACGGCA
>TeaL_229559
GGAACACAAGCAATTGAATTCCCCAAATTAGAAAAATCGAAGTGTACAATCACTCATGCC
TGTGAACTAAGAAGTGCTTCTGAGTTAAGAACAAGTACTACAAAGCACAAAACAGAAGCC
GAAAGAATGTAAGAGCTTTATTCCAGTACATCTAGAAGTAGTAATGCAAGTGAATCAGAG
ATCTCACAGGCCATGATGATCGTCAATCTCTACCGTCGATTCAATCACCGGCGTGGGGAC
CACGATCTCCGGAATGTTATTCGACTTTCTGACGACGTCTCCTGACCGTCCAACCTGGCT
CAAATCCTCCGCAACCGTCCGATGAATGTGTGGAAACGGCACGTAGAGTCCATGAACGAC
GATCTTGAGGTTGTACATCAAATCAGGACTCTTGATCTTCACGTAGTTGATACCGATAGC
CGATTTTGAAACTCCGGCACGTCCGTCGGTGGTCACCACCAGCTTCTGCCCATGCTCCAT
CGTCGGCAACAGCGTCCCTGTCAGGTAACTCTCCAAATCAGTGGCCATCAGGAGCCTATT
AGGCACAATATGGAACCTGAAATGAGTGACGTAATTAAATCCGGCTCCGGAGAAGATCGC
GACATCATCGAGAGCAAACACCGTCATAGAGTGAAGGTTCAGGAGGTCCGGATACTTGAC
TCTCAGCGCTAGAGCGACCACGCCGTAACCGCTGATGGTGAGGCGGTGCATCGTGTCTTT
CAACATCATACGCATGAGAAACGGCGACGCAGGAGGTGTATGTGGGAAGGAGAGAGAAGT
CATTCGCTCTACCTCGCAAGAGTACGGCGATAGATGAGACATGAAGCCTTGGAGACCGTG
AACAGTGACGAGGCCATCGTTGTAGAGATCTGGGCGAGTGATCTTCACGCCGCCGACGTA
GACTTGAGAAGCGTTAGAGAACGTGATGGTGATGCATCGGCCCGGGGATAGGGTTTCGAT
CTTGGTGCCGAAAGGCAAAGTGCGGAGGTAGTGGAGAGGGAAGAGGCCTGGGACGGTGTG
TTCACGGAGGAAAA
>TeaL_229560
TTCAACTGTGGAAAACTTGGGCCTATCAAATTCCCTTTCTCCAACGACACATATCCCCGA
TGTGGGTTGTGTACTGTCAATTGTAGCGAACCAGTACCAATAATCTATTCGTCGTGGAAG
CACGAACGGTATGAAGTTAAGGAATTCTTGAATGATGAAGCTGTAAATGTTAGTGACAAA
TTGCTACGAGACCTCATAAGCTCCAAAAGTTGCGACATTTTCAGTAACTTGACTCTTTTT
AGTGGACCTCGAGACATTTCCTATACGATCTCTCCCAACCTCACCTTGTTCAAATGCCCT
ACAAACAGCAGCAGTAAACCTCTACGGCAGACAGGAGTTTACAGTTTCAGCAACTGCTCA
GGCTACATTGTCTACCATACAGATCCTAATCAACGTACTCAAACTCCTGCCAATCTTTCA
TCTAACTGTGTAGTTATTCAACTACCAATGCTACCATCAATCCAGAATCGAAATGTCAGT
GATCTATTTTCACTATTGGCTTGTGAATTCACCATCAGGTTGCATGTGTCGAAGGAATGT
TTAGAATGTCACCATAATGGAGGCCAATGTGATGAAGGGTCCCTTTGCATAAAGGATGAA
GGAAGAAGTCACTTGAAAGTGGTTCTAGCAACAGTCATACCTGGAGTTATCCTTCTGCTT
GGCTTGCTCATACTTGCTATCCGGTATCGCAAGAAATTGAATTATGTCTATTCAGTCGTC
CTTTCAATCAACACGTCTTCCGATCCCTCCTCTAAACCAGACCTTGAAGG
>TeaL_229561
CTCCTATTCAAGCCCCCAATATATATATGTGTGTGTGTGTGTGTGTGTGTGTGTGTGTGT
GAACAACAGGGAGAGAGTAGCCTTGAAAAATTTTTCCTTCACATTATTTTTCCAAGAAAA
CAGAGAAGAATTTTCTTCTCTTTTTCTTGCTCTCTTCCTTGTACTGAGCTTCTTCAAGTG
TCCAACTCACCAACAACAATGGAAGCTAAAGACATCAAAATGGGAAAGGGAAAAAAGGCT
AGATTTCCTCCAAGGAGGGGTCAGATCAAAGCTAAGATGTTTCGTGCTGTGGAAATAGAA
AGAGATGTCATAAATGCTGAAAATACTTTATGGAAGGTGTTTTTTTAGTTTTGACAAACT
GATTTATCTTTAAATATTTAATTTATGTTTTATTTTAGAAGTCCATCACTTTAGTGTTTC
AGTTTACTTGTCAGCATTTAAACATTTTTTTACTTAGTTTTCTGTTTTAGCAAACAACCT
GATTAGTTAGTTGATTGGAACATAGGCTGTTAATTCAAATATATTTCAAAATCACCAATA
TGTTGACAGGTAACTCAAGATTAAGCTGGAAATCAGGATTTTAAGTATTAATAACTCAAA
TTACAAAACTGAGCTATAACTAGATTAGTGGATCATTGAACATT
>TeaL_229562
TAGATTAGTGGATCATTGAACATTAGAAAATTCATGATAAACCAAGTCAACTACCAGCAT
CAAGAACATCAAAACATTTCACACAAACAAAACATCAATAACTGAAACAGAGATTATGAT
GTGGTATTTTGATTGTGTAGTATATACATATATACAATTACTTGGCAACAACCAAATCAA
CAAAGCAGAAGAGGGTTATAGTACATACATACATATATATATATATATATATAGAATCAC
TGAACCAACACAAACAAAACAGAATCAACAACCAACACAAACAAAACAAAATCACCGAAT
CAGATTTACGATAGTCATATAGAGAGAGAGAAGGGGT
>TeaL_229563
AAAAAATAAATAAATAAAAATACTGGTACAGAAATTTGCACAGAACTAGACAATGCCCTC
AAAAGTCACACGATTACGTAAGCCCCCAAGAACCACACAACGTGATCATAAAGAAGCAAC
CAACAACCATCAATTTCCCCACGATTTTGAAGTACTTGGCTAGACTGGCAAACCACTGAA
GAATAACAAACAAACTGAACAGGAAAGAAGCCTTACAACTAGACTAGAGACTGTCTACAA
AGCCAATTAATCAAAAAGGACCAACAAAACAGAAGACGCAAAAATTGCAATATGACATAA
GATCGTTTAAAAACCAAAAAATGAGTGATGGCAACCCCATAAATCAAGCAGTGAATTGTT
GCCACTACCACAAATATCCAGCAAATATTGTGATGCTTTCATCTTTTTTCCTCCCTCTTT
TTATTCTTCTTGTCTCTTGACTTCTCTTTTGATTTGGATTTGTGTTTCCTCAAGTGCTGC
TTGCTTTTGTCAACTTTCTTTGCTTTCTTCCACTTATCGTGAAGAG
>TeaL_229564
TGCCAAAGTCTGGAGCCATGAACTTCTGACCTCAGTTCCAGGAATTGATAATCTCTCTAA
AATTCCAAGTCCACATGCTTGTATCAAAATAAAGTCATTTCCTCATGAGACTAAATAATG
TCTTTTGGCTTGGGTCTTGACTTGAAATGAATTCCCTGGAGGCTAGAGATAGATCATTTC
CTGTCATTGAGACAAAATGTTGAGTTGGTGGTAGAATTTGCAGGTATAATTGATTCAAGA
GTTGGAACACCATACTGTACAATACACAAAAATCTACAAAATATGTGGATTACATTATGA
T
>TeaL_229565
GTTTCCTTGAAGCTGGAACCTTGATGAAACTTCCAGTATTATTAATATGTACTTATTTTT
AGGTTTCTTTTTTTCTTTTTCTAGAGAAAAACAGGAAAAGTAGGAAATAACTCTTTTTTA
ATCTTAAATTTGGCGAGGTCGTGGTTGTTGGATTGTTCTCTTTTGGAGTAGTTTCTTCCG
CTATATATTTGTTTTTGTTGGTTTTATAGTAGTAGCTTCTTTTGTATCAGAAATGTGGAA
AAGAATGAAACAAGATATGACAAGGAAATGAGAGTAGTGTTTCAGTTGTGAAGAATCTCA
CTCCTCTTTAGCATCTGCATTTGTGGTTGGGCCTGTTTGTTTTGTGAATTGGAAGTTGTG
TTTGAATCCTTCTGAGTAACGATGCTTTAATCTTTTG
>TeaL_229566
TGGTTGTGATATAATATAAGTATACATAGTTGTGAAAAACTTACTTAGAAATATTAATTT
GCAAGATGATGATGAGTTTCAATATCACCCCCTTACAACTACAGATGTTCAATTCATTGC
GTTAAAAGACTCGCAAATAGAGCATCCCTTTGCTGACTTGTTTGGCAGCATTGAACTGCA
GATAGTGAGAGGCTGTGTAGGGTTCCTGTTAGGATTAGGAAGCATATATATGGGGCACCC
AAGATTCCCAGTAGGGTGCATTTTGGGTTTGAGTTATTTGCAAGAATGGTCTCTTGCCTA
GTTTGGATTTTAGTGTGACATTGAACAGTAGGCATCGATAAAACATGAAGCAATGGGGCT
TGAGAAAGGTAGCCCTCAATAGATGGATTTTTATGTACTCCATTATCTCATCATAATAAC
AGATCTGAAAAGTACTCCATTATCTCAACAAAAAAGAGGGTACTCCATTATCTCAACAAA
AAGGAGGGTCATATTAAACAAAATTTTCAAATTATAGTGTTTTCTAGGTGCCCTGAACTT
CAATGATCACACCCACAGGAAGTCAATTCACTTGGGGGAAAAGAGATGCCCCCCAGGGCA
TCCCAACTGGCTCAAAACCAAATATCAAACTATGGACCAATGACTTGAAGACTTCTAGCA
TGTTTCGTGTGTGGGATTTTCTATTATAGATCATAGTTAAATTGTGTTCTCATTGAATTT
TCTTTGATGGGTTTTTGGTTTAATGATTGTTAGGCCTTATATTTAATTATTGTTTGAAAC
CAAATTTTTCCCATTTGATGGGACTTAAGGCTTGGCTTGGTTTGGTTTGGT
>TeaL_229567
ATATATTTACTACTATGCCAAATGGCCATTTGGCATGGTAAAAATAATCAATATATCACG
ACAATAATTATCTGTTCCATGCCAAAAGTATTATGTACCCCGCCAAAAGTATTATGTACA
AGTAATACAAATCCACGCAAAAAGCAGAGGACAACAAAAAAGCGGGATTATACAAAAGTG
AAAATTGTCCTCCGTACACAAAAATGGAATATCCACAAGTCCATGCCAAAAGCCATCTTT
TTCCACATCAGAATGAAGTCCTTCAGAGTATCCAAACACCAGGTCCTCTGCTGCTAAGTC
TCCTAATATTACACATCAAAACCTCTAGGTCTCTCTAGCATGCAGTGAACCGTCTGCACT
GAAGTTCTACGCTGTCTTC
>TeaL_229568
GGTGGTGGAAATTTGGAAATCAAACTAATGCACTTTGGAGGAAAGTCATCTGCAGTAAAT
ACAAGATTGAGGTTGAGTCTTGGCATCCTCCTATGCAATCTTCTTACAAGCATTCCAGGG
TATGGAAGGACATTATCTCCATGGGGGTTCATAGTTCGAACATTTTTCACTTCTTCTTGG
ATAGCTGCCAAATAAAGGTAGGGGATGGAAATTGAATCAGATTTTGGCAAGACAAGTGGT
GTGGATCCACCTATCTCAAGGATGAGTTCCCTTCTCTCTTCAATCTTTATGCTGATTAGT
TCGGATCTCTTTACTACTTTTATGCTAGGAAAA
>TeaL_229569
CTATTTGTCTGTTTTCTGAGATCCCTTCCGAGTTATTTTTTATTTTTATTTTTTTTGGGG
GAAAAAAATAGTAAAGATTCTCGCAATCTATGGAAAATAAAATGCACAAATCGGAAGTTT
CTTGATCCAAAAGTTTGAAATCCAGGGATTCCAGAAACATAATTTTTTTTTTAAAAAAAA
TCAGTCACTCCTGCTATAGACAGTGTTCCTTTGTGATCCTCTGTATATATAAAAATCATA
GTCTCTAGAATATTCTTACCAAAAATTCAAAATTTGAGGTGAAAGTTGTTATTACCATTT
TGAAAGCTGGCTTCCTAGCTATAAATTTCGCTGCAATCACGCCTTCACAGCACG
>TeaL_229570
CTACCAAGATGCGTTCATAAATTCATATAGGTATAATCTCATGATTCATGGTGTCTACCA
TATTTGACCTTGGTACTGCCAAATTGCTATATATGAGCATGTGTAACAATTAAGGCTGCT
GAACATGTACCTTGGAATATTCAAATGCGGATAATGTGTGCTATCCATATGTATAATATA
TAAACTACAGAAGGAATACCAGGACAATAACATAGTTAGCAGTTCCCGTACTTCGATGCA
TATGCCTTGTGTATTCTATGTTAGAAACCTAACTAAGCAAAGATCAAGGTTAAGCACAGG
TCTGACTGTTGTATTAAGATCTTTGAATATATTATGGGTTATTTCAGGGATAAGGGGTTT
ATGTGATTAGAGAGAGTTCTTGTTACATATGGCTTTGACAGAA
>TeaL_229571
CGTTTACATGTCTTCCTCATCACTGGAAAGGGGTTCTCCGTTCTTAATCTTGAGAGCCCT
GCGGCGTTCCTTGGCCTTTTGCTCCTTTCTGCTAAGCACCTTTGTGCTCTTGATCTTTGT
AACATTTCCGAAAGCATCGATTTTCTCGGTTTGAGCTTCAGTGGCGAACTTGTCGTTCTG
GCTGGGGACGTTTCCGCCCTTCACAGTCAATTTTCCGTCAGCGAGTGTCCATGTCTCCGT
GCACAACTCGTCAGTGAACTCAGAGTGATGGCTCACCATGATCACACCACCACCGTAGAC
CTTGATGGCCTGGGCAAGGGCAGCGAGTGAATCACGATCCAAGTAATTGGTGGGCTCATC
GAGCACGACGATATGGGGGCAGTCCCACATAGCGGCACCGAGCACGACCTTGACCTTCTG
TCCTCCGGAGAGAGAGGCCATACGAGAGTGAGTGGAGAACTCGGGGTCGAGTCCGACATC
TTGCAAGTGCTTCTGGACCATGACCTGGGTAAGGGGACGTTGGTAGAGACCCTCGCGGGC
AGCCTCCTTGTCGTCGAAGATCTTCAAGAACTTTTGGAGTCCCATATCCTCGAGTTTCTC
GCGTGCTAACCAGGTGTTGTCATCCCAAGAGAGACCGATCCACTTGATTTCGTACTCGAA
TCCACGCTTGGCATTTCTTCTGCCCATGATGGTCTCGATCTTTCTCTTCTCACCATCAAT
GACGATGGGCACTTCCAAACGCTTCTCCTCTTCGGGAGTAAGCTGGCGAGTGATCTTGGC
GGCAAGCTCGCGATCCTCACCGTTTTGGTAACGCCATCTGATGTACTCGTTGGGAGTTTT
GTCCATGTGCTTCTCAATGTGGTGGAAAGCGTGTTGGGCCACGTAAGCGACACGTAAGTT
GGGGTGCTTCCAGACATCTCCAACAGTGGGCTCAGTCTCACCGGTCAACACCTTGATGAC
GGTGGATTTTCCAGCTCCGTTGGGACCGAGGACACCAATACGGGAGTTGAGCGAGCATTG
CACAGATACACCAGAGACAGTCAATTTGCCAGTTCCGGGGTACATGAAGCCAACGTTCAT
CATCTTAAGAATG
>TeaL_229572
AAAAAAACAGAGAGCAAAGAAGAAGAAGAGGAAGAGAGAGAGTCGAAGAAGCAAAAAAAC
AAAACCAGAGAGCAACCAGCGAAGAAGACAAAGAAGGATTGTCTGTGGCGGATATGGCTC
GTCGGGAGAGGGTTCGAGCGGAGTTTGCCCAGGTTGCTCGGATGGAGGAGATTAGCTTCC
GGCAGAAATCTAGATGCTTATGGCTAAGGGATGGGGACCGCAATACTAAGTTTTCCCATC
GTATAGAAAATGTTCATCGTAGGGTGAATCAGATAGGCCGCTTGCGAGTGAATGGAGTAG
AGCTGTCATCGTCCGAAGAGATTAGTGCAGGTATCGTGGGTTTTTATGAGCATTTATTTC
GGAATGAGGGGGAGATGTGGAGACCGGGCCTAGATGGTGTTTTGTTTGAGGCTTTTTGAA
GTATGCCTGGTGATAAGGCGTCGGGTCTAGATGGTTTTTCCTTAGCCTTTTTTCAG
>TeaL_229573
AGGGAGAGGGAGAGGGAGAGGAGACACCGTCCATCTGCCATCGTTGTTGGACCACCAGCC
ACCATTCCTCACCAGCGACCACCGTCCATCTGCCATTCCTCACCGGCGACCACCAGGTCA
ATGTCAATGTCAATGTCAAGCACAAATGCAAGTACGGACAACATGCATGAAGTTAGATTC
GAAAACTACAATTGTCGATGTGGCAGAAAAGCTATGATGTTTTGTTTAATGGTTGAATGT
AATGGATTGCAATCTCATGTTAAACATAACAATGGTCATGTTGTAATCTCTTGACACTAG
AATGCAAAACCTTGAGATGTTGACAATAGAATGTAGACTCCTCTTCACAGGATATTGTTG
TAGCTGTTGAGATGTTGAACAATCAGAAACCTGAGAATCAGGTTAGTGATACCAGTTTTG
AGAATGCAAATTGTTTATTGACAAAGACTGGTAAGGCAGC
>TeaL_229574
CTTCTCTAAGAGTGGACAAGACTTCCATGCGTTCTTCAAGAATATCATTCTCGACCACCT
TCAAATTATGCTGCATACGTAGAGAAATCCACCACTTAAAGAACTTACAGCCATTCACAG
AATAAGGGCATACAAAATAAAGGCAATTTGGATTATCCGTTGACTGAGAAATCTTCACCA
TAGCTTTTTGCCACATCGACAATTGCGGTTTTCGAATCTAACTTCATGCATGTTGTCCAT
ACTTGCATTTGTGCTTGACATTGACATTGACCTTTAACTATGGTTCGCGGCTCCAATTGC
GGCTCAAATCGCAGTCCAAATGTTCGGAGTAAGACAGAGAGAGAGAGGGACAGCCCACCG
ATGTTCGCCGCCGACTTCGATTCGCCATCGTGGGTCACGACATGCCGTTGCCGG
>TeaL_229575
TATTAATACTTTTGTAAAGAGTCTTGCTTTTGAATTGTTACACATGTTCAGGAATGCAGA
AGAATCTGTGGATCACTTTATTCTTTCGTTTGGGATCTTTAGTAGTTGCTGCTTTTGGTT
TTTGTCGGTCATGTTGTGATGTTTTTAATTCTCATAGTTTTGGGCAAGTGGGTGTTGAGT
GAAGGTGTGGATGACATGTGATGAAGCTGTACTTACTGATGACATTGTGAATCTATGATT
CAATGTGCGTGCACTAGATAAGACAAGGGTAATGGCGTGCGGTATTGGAATGCTAGTCAT
TATGTATTCACCAATCTGCTGCTAGTTTTGGATCATATCAATGTATTGTAAGTTTAAGGG
CTCATACCATGCGTGGAGATCACCCACACCAATGCTCATGCTTGAGTCTATGTAACATAG
ATGATTCCTTGTGCTATAAAGGTGTGTGTAAGATGAGTTCATCTTG
>TeaL_229576
AGGTTGGTTTCTTGGTATAAATTAGTCACTAATGGATGCTATTCCGTAATGAGTTTTTCT
TGCCTCTGCCGCTTGGAAACCAGCCAGTCGACCACTTGCCCTATATACAGCATCGTATTT
GCGAACTCAAATTGATTTATTATGTCTCAACAGGAACTGTTACATAGTAAACTGCAATGA
TATTTTATTCAACTACAGGACCAATTACTCTTATTTCTGGTGGTTCATGTATGATATTGA
TATATATATATTTATTTTCTGTTCTTCTTGATACACATGGTATGGACGATACTTTGCCCT
GTCGTAAGTTATATTTATTTCAAATCATGATTGTTAATCGCTACAACAATCAAACAACAT
AGATAAGAGATTCTTCTGTTGAACCATGCCCTTGAATCACATCCTTGGGCTATTGTACTT
GCTTTTGTATCTGTCAGTATCATCTCTCATATTCTTTAGACAGTGATGTTGTTGCTTGGC
CGTACTTTGGAATGGAAAATGATTGATGATAGTCTGTGCTATTATTTCTTGCAGATTGAG
ACATGTGGTGGTCAGTCT
>TeaL_229577
CAGAGATTTTATTTGCAGTCGCTCCCAGCTTTACACAGTGTCTCGGCGGCGACGACACGA
CCTCCTTACAGGAAGGCGCGGACCTCGTCGTCCTCACGCAGGACCTGCTCGTCCATCAGG
CGGTGGCTGGGGACGTACTTGAAGTCGGTCTTGATGAGGGAGTCGAAGTCGTTGACGTTC
TTCTTGATGAGGACGGCGTCGTTGGCGGTGGTGGAGTCCTTGTGGAAGATGTACACGTCC
TTGAAGTACATGTTGGGCACGTAGAAGCGGGCGAAGTTGTCGATCTGGCGGTCGAAGGGG
AAGCCGAGGGGCTTGTTGTCCAGGACGGTCATGAGGCCGTTGCAGGAGTAGATGTCGTGG
TACTGGCCCTGGTAGTGAGCCTGGTAGTCGGCGTGCTCGTGCTCGTCGGCACCGTAGGGG
GTGACGAAGACGAACAGGGTGTAGGGGACACCAGCCTTGTGGCCCATGGGCAGCACCAGG
CGGTCGGGGAAGCCGCACTGCTGGTCGACGCCGGTGACGACGGTGTGGCCGGACTCGGCG
CTCTTGAGCAGGTTCTTGAAGGAGGGGACGTCACCGGTGGTGGTGGTGAACTCGCGGGAG
TTGCGCTGGATCAGGTTCTCGCCGGACTTCAGTTCAACGGGGAAGCGGTCGAGCTCGACG
AAGTAGTTCCTGAGCCTCTCCAGGTCAGCGGTGTCGTGGCCGTAGTAGACGTCGGAGGCC
TGCTCGCCGTAGAAGGCGGTGTGGGTCAGGTCGGTGCTGGGGCCGAGGAAGACGCGGACG
ACGGCGCTGGTCTTCTTGTCGCTGGCGACCTTGATCTTGTAGGTGAAGGGCTGGTGGTTG
AGGCGCATGTGCTTGGCGACGTAGTTGATCTTGTCGGACTCATCGATGGAAGCAACATCC
ACGGCGTTGCTCATGTCGATGTCGAAGAGGTCGAAGTAGGTGACCAGCTTGTCGACGGCA
ACATCCTTGACGGCGACGCCGCTGAAGTAAAGGTCATCGGGCTTGTAGGCGGGGAGGTTG
TCCTGGTACTGCTTGAACAGGCTGATGACGTGCTTCTGCAGGATGTAGAAGGCGGGGTCG
CGCAGGGCGGTCTCGTAGTGGCCGATGACGCCGGGGGCAACACCGTGCTTGTAGGTGGGG
TCCATGATGAGAGCGAACAGGTTCTGGAGCATGGTCTGGTAGGAGCCGTAGTAGCGGGAG
TTGACGGAGTCCTCGTTGCCCTCGATGATGTTGCCGAGGATGGTGATGCCCTTGACGTAC
TGGGTGATGGAGATCTTGCTGCCGTCCTTGGCGATCACGAAGCCGGAGTCGATGGCGTCC
TTGATCCTCTTCTCAATGNNNNNNNNNNNNNNNNNNNNNNNNNNNNNNNNNNNNNNNNNN
NNNNNNNNNGTCCTTCTTGGCGGGGCGGGCGGGGAAGTAGGCGCCGTTGGGGTACAGCAG
GTCGGGGTTGTAGCCGACCTTGATGGTCTCCTCCCAGTCGAAGTCCTCGAGCTCGGGCAG
GTAGTTAGCCATGCGCTGCAGGTTGTAGCGGGCCAGGATCTGCTGGTAGTAGTAGTAGAA
AGCCTCGCCGCGAATGTGGCAGGTGGTGATGCCGTACTTCTCGCAGTTGAGCCAGAAGGG
CATGTACAGGTGGGCGTAGGCGTGGTAGGCGTTGACGGCGACGTCCTCAGTGAAGTAGCC
CAGCAGCTGCTCGGGGTTGGCGATCTGGTAGCCGGCGGTCCAGTTGGTCATTTTGACGTA
GGTCTGCTGACCCTGCATCTTGGCGCTCACGAAGTCGGTCATGTCGCTGGCGTGCAGGTA
CAGCTGGGGGGCGACCTCGTACAGAGGGGGCAGCACCAGACCGGCGCAGTCCTCACGGTG
AACGACGGCCACGGCGAAGGCGTAGGCGAACTGGCCCTCGTTGATGTGGTCACGAGCCCA
GGCGGCGGTGCGGATGAAGGTGTCGAAGTCCTTGGCGAAGTA
>TeaL_229578
TAATTACAGGAGTGCCATAAGGCATAATATATGGGCCAGCCCATTACACCAATCAAGGGA
ATAAATAAACAGTTAATACAATCACATATTTCCTATTCTAACAAGAATGTACACCTTACT
TTAATAAAGCTCGCGCCTCGCCTTGCGCCTAAGCCCCAAAAGACCTTCGGTGCCTTCGTG
CACCTTGAGCCTTAAAAACATTAGACACGTAGACACTGCAGAGACACATGGACACGGCGG
GGACACGTATGGGACACGCCACATGACATGTCCCTTATTTAATTAATTTATTTTCAGGGG
ACACGCCGGGGACACTTTAGGGACACACTAGGGACATGCCAAGTTTTTTCTTCCATTTTC
TTTAGTGCTTTTGATGAATGTTGAATGTTAATGTTTATTAT
>TeaL_229579
ACAAGACACAACACAAGTGTGCTAAATGGAAGAGGTTTTTCCTCTCTTAAAAAGGAAAAA
ATAAATAAAAAATTAAAAAAAGAGGATAAGGATGTTTGAGATTAGATTAGAGATAAGCGG
TAGAAGAGAGATGTTTGAGATCTCTTCCTCTGTCTCTCTCACATGTGGCAGCTTTTCAAA
GCCTTCCTGACCAAATACAGCTCCTATAATTTAGAGGAAACAAAAAAAAGACCAACAACA
AAATAAAAGCACTTCCTTAAATAAGAATTAAAATTTAATTTGTTTGATTGAATGTATGAG
ATTGAGTCTCGAAGGGGCTAGATTGGACAGAGCATGCAATCCTTAAATGATGAGGGAAGA
TACAATTGATGAGGATAATAAGATGAGGAGCTTTCAATGCTACTATATAGTATGGTATGG
ATTGTGTTTCGCTGTTTTGGCCGGAACCCAATACATCAATTGTGTCTCACCGCGTTCTCA
TTTTTCA
>TeaL_229580
CAAAAATGGCCCTAAAAGAGAGATTAAACACAAGGGACAGCAGCTGGCCCCAAATGGTAA
AGATCCCTTCAACAAAGTTGAAGAGGGGCTCAAAATAAAGCACTTTACAGTTTACAACAA
GCCACGAATCTAAACACAAACAGGCCTAAAACATTGTGCAAGAAATGGGCTAAAAGGGAG
ACAAAGAAGCAAGTGGTGGTTTCTGGCCTTAAACACAGGAGGGCCCTTCAAAAAAGTTGA
AGAGGGGCCAAAACATGGTATTTTACAGTTAATGACCACACCCAAAACAGTGCACATGCA
AGCCTAAAATATTATGCAAAATAAGGCCTAAAAAGAGGTTTAAACACAAAGTGTAAAAAG
GGAGCCTCAAACAGCAAAAGACCCTTGATAAAACATGAAGAGGGGGTCAAAATAAGGCCA
TTTACAGTTCGGACCAAAGTCCAAAAACAGAAGCACAAGAGGCTAACAAATCATGCAAAA
A
>TeaL_229581
CTAAACTTGAGGCTACAGAAACTCAACACAACCAACAAATCCCACAAAACACTCACACTA
CTCCCTATCCCATAACGTTTATTGACTCTTTCAAAGGCTTTAAAATTAAAGAAAAATAAA
TAACAAAATCTGGACCCATTAGTCCACCCCCCTTCAAACAACCTTGTCCCCAAGGTCAAC
ATGTGGATAACGTTCCATGATTGAGTAATATTTTTTCCATGTAGCTTTTTTTCTAGGAAC
CCCTCGCCATTTAATTAAGACCTCTGTAATTCCCCTTCTTTCTTTAGGAACCAACCCGCG
ATCAAGTATGCACTCTGGTACAGGCTGCAACTCACCGCCTTTAGTTAATGGTGGCAGCGT
ACTAATGGGAACGATGTGACTGCCCAACTTCTTCTTTAGGTGGGAGACATGAAATACAGG
ATATACCTTTG
>TeaL_229582
TGAACATCCACATTGAATTATTGTACTATTGAACATTTCACAAACGATCAATATGGCGGA
CAACAACAAAGCAGAGCAAAAGACCTACAGGCAACAAGCCGGAGAGTACTACAACAAGCA
GTATGAGAGCTGGATGCCCTGGATCGAAGACAAGTACCTGAGCTGGTTCACCAAAGACAA
CAAAGCCTCATACGCTACAAAACAAAACCTCGACAAATCCAAAGTCACCGGTATCTCCCA
AGTCGATCAACTCCAAGACGGTGTCCACGGCCTCGTCGCCGGCCAAGTCGGCCAAGGCGG
TCTCGCACAACCCATCGGCGACGCAGTCTCCAAAGAAGGCATCAACCGCGCCGAGCGCAA
GGGCAAAG
>TeaL_229583
GCCAATTCCACAAAAGGAGCTTTCTCAGCTTTCATATCATTTTTCATTTCTCACCACCAA
CTTTACCAATAGTGGCCACAGACTTCTCCTTAATCTGCTTCCTAAACTCTTCCATAAAAA
TGAAATATGCATTAACATGCTTCTTTGGTTTCACTACTACTTTATAATGTGATTGCGCAA
AGCTACCCATCCCACAGCCTGTACTAACTCCTCTTCTTTCCTGTCAAAAGGCCAAGAACC
CCCAACATTGCCTTCAACCCTATCCTTGCCATTTCTTACCTTTTCCATTTACCATAAATG
GAGCTATCTCATTCTCAGTCATAGAATTTCATTTCTTCCCCTAGCCTAGATAACTTTAAC
CATTGGAATTTGTTCAGATGCTTCTCTTTGTACTGCTCTCTATACTCCTCCATGCACACA
ACGAAGGCACCTCCTTTGTACTGCTCTCTAAAACAAGGTAACCAAATGCATTAACATTTG
GTACTGTAAAGTGATGGTGAGAACCACATCAAGTCTCCCACACGGTGATTTTCACACGTC
TCCAAAGAAACTGGAAAATGCTAGGATAAAAGGGCAAGCTCACAGTGAGCATCACAGGAC
ACCCTCCTTTCCCTTCAGGTTGATGGGATACCGTATTTTTGGTACACTAATATAGATAAA
AGTTGTGGTTTTTTCTTTGCCTATTTCACAGGGTTTGGATTTTGATAGATCCCGTGTAAA
ATATTAGGTTATCTTTCTTTTCTATGCCCATCACAAGGCACCTTTGTAGTTTAACATAAT
CACGTCAATCTTAGCAAAATTTGTGTTGATG
>TeaL_229584
CGTCCGTTCCGTTGGGCAATGTCAGAATTGGTGCAGTCACTAGTCTAGTTTTTAGTTCTT
GGAAGGCTGATTCCCGCTAATCAGTCCAATCAAATGGTACATTTTTGTAGGTCAACTGTG
TCAATGGCATGGCAAGCTTAGAAAAGTCTCTCACAAATCTGCGGTAGTAGCCAGTAAGCC
CCAAATTTTTTTGATTTCTGACACATTAGTCGGTCTTCGCCAGTCTACAATGGCTTCAAT
TTTCTGTAAATCAACCTGTCACGACCCAAATCCGCCTCTATAGGTTTAGCACCATAACCG
ACCAGTAATCCATGATTACCAAAGACGTGCTTAACAATAATGACAATAACACAATAATGG
GACTGGCAGAAGCCAAACAATAATAGAAAATAACGTCCAATGAGTTATGAAG
>TeaL_229585
AAAGTTCTCACTTCTTTGCATGCATATAATTAGTGTTTTGAAAAGTGTGCCTAAGTGATG
GCTTAGGCAAGATGCGAGGCAAGGCAAGACTGAAGCAGTTGCCTTAGGCTCAGGCCGAGG
TAGCTGAGGCATTCAAGGCGGTGAAATTTTCCCCTGTTATGATTTAATCTCAACCATCTA
CTTTTTGAGTTGTAATAAATATATGACATGCACATTAGATCATAGTTTGTCACTTCGGGC
GAACTATATGAGTGACGAAAAAGAATCAGTGCAGTTGTAACAAACATATGATGCTGTATG
CACATCAATTCATAGTTTATGACTATGGGCTTTATCTTTTTTATTTTATTTTATCTGTTA
TATATATATACATATATATATTTTTAAAAATGTTGAACTGTTTTTATAAACTTCAGCTAA
ACAACTACTTTGGCCATGATTGACAATGAAATTTTTGTTGAGAAGTTAATCAATTATTTT
GCGTTTTTACGTTTTCATATGTCAAAATGTTAGTGTTTCTTCAATGTCTTCCCTTTTTGT
TGGATATTGGTATTTGAAATGTCACATTTTGTCGAATGTTTTTATATTTTATTAATGTTT
AGTATTTGGAATGTTACATGCATCAAGCTTTTAAACTTATTAAGTTTTTGCTTATGTTAT
TTATTCATTTTTTTAAAATATCATTCGCATTCGCCTTGCTTTGATGACAGCATCATGTCA
CTTCACCTCATTACCTCACGCTTAGGCCTCAAGGCACCTTATTGCCTCTGTTCACTTTTT
GCTTTAAAAAACACTGCATATAATGATCATGTCAAGTTTGGAACTACAACTTCCCAAACA
GTAGTCGTGAAGGAACTTTTTTGAGTGGAAGGTCAAATACACAATATTGGTTGAAGGCAT
CTGACAATATAATATAATGAAATTTA
>TeaL_229586
TATAAAAGAAAAATTTTATTCGTATCTTACCCCCTCCAAAGTAAAAATTTTAGTTCCGTC
CCTGCCAGTCGAGCAGCTCTGACCAGTTCTCTTCTCTTCCAGGTCTCGGTTCCTGGAAAG
TCCAGCTTGGTCCCGGAGCTCCAATTCATTCAACAGTGTGAAATCCGCTCTCACACAGAG
ACAATATACATTGAATTACGAGCTGGAGCATGATAATTATATGCCTTACTAAAAAAAGAC
AAAACACATACCATTATATGATTATAGGACCAGAATTGAACGAAAAATCCTTCCCTCATT
TATATGTAGTGGGTCCAAAACATATCATATTAAAATTTGAAGTCTTAGATTACTTATTCA
CACACACATACATACACAAAAAAAAACATTTTAAACCTTTTTTTAACTATAAATGTAATT
GATTTAGTCAGTGTACAACAACACAAGAATATATGGTCCCAAAAGTACAAAAAGCGAATC
ACTCAAAAGCAGAATTTATTTCTGCTATAGGACGATGTAACATTATTAAATACAAAAATT
CCAATTGAATCAAAATCCTAACAAAGACAATTAAACCACTTGAATTCCCCCAAAATTCAC
TCACCTCATCGGTCTCCTTATCCCGACA
>TeaL_229587
ATTGCTTTTAGTTCACCAACTTTAAAAATATGGAAAGTGATCTACAAATAGAAAATGTGC
GTATATATATATATAGAATTTTATACTAAAATGATGTGGCAATGACAATCTTGAAGTCGC
ATTAATGGGCCTTCCTTTTAAAGTGATAGAATCCAAGGGCTGCCACGTCATTCTGGATCA
AAATTCTATATAGATTTTTTGTTTGTATAGCACTACTCACAAAATATATATGTTGGAAAT
TGGAATTTAAGCATTGTTGTGCATCTTGGATAGAAAGAAGATGTTTGATGTGTAAAATGC
CTCTTGAAAAGAGAGCCAGCAAGTAACTGGTTATCCGTGACTACAACAGGCCCAACCTAA
TGTTAGTACAAGCAATGCAGTATTCAATTGGAGGCATTCACAATTACTCACAGCAAGAAG
TTTAGCAATGTCTCAGTTTATGAACCTCCATCAGCTAACAAACTAACATGGTTTCTATAT
GCAACATATACAAAAATACATAGAAAAAAAAATGCTTGCAAAGAGCTCAATATTCTTTTA
CCTAGACCAACAGCAATTACATATGAAACACATTGATGCTATGCTATCATAAGTGTAAAC
GGCCGCAGTATTTATCCATGAAATGTGTCCAGATGGGGTTAGTTTTTCCATGA
>TeaL_229588
AAAAATAAAAAATAAAAAAAGAGAGAGAAAAAAATATAAAACTGAATAGTTTATTTTTAA
AAATATGTTTATTCATTTTTTTGAAGACAAATGTGATAAATTAAAAAAGTTACGATTATT
AAATAGATTTAATTTTTTTCATGGATAATATACATAGATGACTTTACAAAACGGGGCTCG
TTGTCCCAAATATGAGGGTCAAATTCAAAATTTGAGCGTAGTCTAAACTCTTAAATCAAT
TATTTATTATTATTTATTTTGTGTGCGCGCGCGCGCATGCGCTCTTACCATTTTTTATTT
TATTTTTATTTTTTTATCCTTTTATCATTGTAAAATAATTGATGAGAGATTTTTTACTTC
ATTTTTTTTTAATCGCCAAACCCTGTAATTCAAACGGTTAGAGTTGCATGTCTACTGGAG
TATTATTTTTGTTTGATCAACAAAGATAAATTTATTGATGTAAGACAAACACATTATACA
AAAAAAATGGGTGTAAGTCTGAAATTTAAATTTTTGAACAGTTTGATAAATTTAAAAAAA
AAAAAAAAAAAAAAAAATTCAAAAAAAACAAAAAAAAAAAAAAACTCCAAAAAAAAGAAA
GGGGGAAAAAAAAAAAAAAAAAAAGAAAAGAAAAGAAAAGAAAAGAGAGAATTAAAAAAA
AAAAATTAAATAGATCTAAGGCTATTTGATTAAATGGATAAAACAAAAAAAAGGCAGAGG
AAAAGCAATGAAATGAAAGGTTATGCAAGATTATGGAATGAGAGAGAGAGAGAGAGAGGA
GTAGGTTAGAGAGGGAGATGGAGATGATTGGATTGTATCCATGTTCCTTTAGCTCTTTAG
TTTCCCGGATCGCAGTGACGTATGAATGCCAATTGCCCTAATTTGTTTTTGAGTCTATTT
GATTTAACTTCACTTAATTTTTATTTTGTTTGGACCTAGTTTAAAATGAGTATTTAGGCC
ACAAACAAAAATAACAAAAAGCCAACAAAGTAAACAAGACAAGGCCTAAAAAATGGATAA
GGTAAGAACAGGGCCCAAATTGGAATTGCATGATCCATAATATCCAGCCACCAAAATTGT
GTGATCCTACTGTGAGGCGAAGTCCCACATTGCCTAAGTACTAAAGTAATGTTAAGCAT
>TeaL_229589
TCCATCCAGCTTGGTCCCATGTCCACACACATTGCTTCATGCTCTGTGGTCAGTGGTTCG
ATGCTCGGGCCCGACAAGTAGTCGACCATTATCGTCCTTGCTTTTCCAGGTTGTATTGCA
CTGGCCAGATTGGCTAGTGCATCGGCGTGACTGTTATCATCTCGGCTAACCTGATGTAGT
CGGCAATTATGAAACAAAGCTACTAACCTGCTGACTTCCTTTGCGTAGGCTGACATCCTT
TCATCTCGGGCTGCAAACTCACCCGTTGTCTGGTTGACTATGAGCTGGGAGTCACAGAAG
ACGATCACTTCGTCTGCTTCTGCTGCAACCGTCAGCTTTAGTCCTGCAATCATTGTTTGA
GGCCTTGAACCCCAATCGAATGGACTGTTTCAATACTTCTCCATCTGGAGATACCAGTAC
TACTCCTGCCCCCGCTCCTTGCCGGTTTGAGCTCCCATCGACAAACAGTCGAAAGGAGTC
GCCGATGTAAATGCTGCAGGGTCTGAGTTTTTCCTTTTTCCTTTGTTCTGTTGCATTTGG
CTGGGCTTCTCCTTGCTTGCTTGGACATCGTTCACTTCGGCTCAATGGAGCCCGATGTGC
GATGGATTCTGGTGTTAACTCGGCCACGAAGTCGGCCAAAACTTGGCCTTTGACCTTTGA
TTGCTGTTCTCAGTCTGTACTCCAAGTCATATTGGCCCAAGGCGACTGCCCATCTGGCTA
TTCTTCCTGTCAAGTCTCCTTGTTGCAGTAAGGACTTCAAGGGGTGTTCAGTTAGCACCA
CAATTTTATGGGC
>TeaL_229590
CACAACAATAAACAAACAATTCTTGGTACAATGAATACTTTTCTCAAAATTAGGTTCATA
AATATTTGATTTTTTCACGTGTTTGTATATATTTTACAATTTCTCCCCTTTTAACTCGGT
GGGTCTCCTAAATCACAGTGTCTAGAAGTAATTGAGCACAGCCACGACGACCGCTGCCAG
CAGGGACACAGTCACTTGCAAGTTCCCGCTTGAAGGGGAGGAAGGAACCCCCCCTTGGAT
GGGGTCCCACAGGGCCACAGTGTCCTTGAGGTACGCGTCCTGAACCATGGTGAGGTTCAC
GCCGATATTGAGATAGTAGGTCTTGTCTCCTGGCCCTACTGACGTCCAGGACACGTTCTG
GAGTAGAGTGTCCTGATCTAGAGCCGAGGTGGGAATTCCGGTCTTGGCGAAGTTAGCCCA
CATGCGCGCCATCCTCTGCCAGACGAGCAGGTCAGGGTCTCCAGCTGGAGGCAGCGCTGT
CAGACCGTCAGGGACGAACAGATACTGAAGATCCGACCCGTGGCCGATAAATGTAGTGTT
GTACTTCTGGGCCAGAGGGTCGGTCCCTGTGAAACCGCCTGCGTAGTTGAACAAGTACAA
GTACACATTACTCTGTCTCTGCTTGTACATGCGAGCACTCACTGAGGTACCGTACTTGAA
CATGTAGTCGCCCAGCAGATCAACGAAGGGGTGGATATTTGTAGGACCTGCCGTGCTGTT
GTTCGGGAAGTAAAAGTTCCTAATACTTTGTGTTAGGTTGGCCAGTTTGACCTGGCTCAG
GCTATTCCGCGTTGTTTCAGGGATGAAGTACTGCAAATTGTCGGTAATATTTTTGATTTC
ATCATCTGAGGCCGAAGCAAGTTTGACGACTCCCTCGTCGACCACAGTGCCGAAGAGGAT
GGGCACGTTGGAGCCCTGGTTCTGCAGCCACAGGTTGTCCGGCAGGTCTGGCAGCAGGGG
TTGTGAAACCAACCCTTGATCCACATTGGCTCTCCACGCTATCCAGTTGCCGGTCACCGA
GTCCTGAAAGCCAACACTGACGTTGTTCTGCGCGTTGACGAGATCATCCACTGGTACCAG
CTGAAGACACTCGAGAGTTGAAGACGGGTCAGAAGAAGAGCCACAGTTGAGAGCTTGAGC
CAGCTGGAACCCGTAACTTGAGCCATTCTGCCAGACAGCGTTCATCAAGGCAGTGCCACT
CTCCGCTATGGCACCTTGGAATAATCCCTTGGCTTGGGGGGACAGGTACAACAGGTGCAC
AAGCGTGGAGCCACTGCTCTCGCCCCAGATGGTCACTTTGGTCGGGTCTCCGCCGAACTG
TGCGATGTTTGTTTGGACCCACTTTAGAGCCAGGATTGCATCGTAAAGTGCTGCGTTTCC
AGGAGCCTCGGATGTCCCAAGAGTCAAAAATCCTAAAGCTCCCAAACGGTAGTTTATAGA
GACGACCACCACGCCCTCTGCTACAAGCATGTCTGGGGCATAGGTCGGGTAAGCTGCAGA
CCCTATGACGTTCGCACCCCCGTGGATCCAGACCATCACTGGCTGCTTCTCTGTTAGCGA
GCTAGAGTAGACGTTGAGGTTGAGGCAGTTCTCCGCCATGACGTAGGAAGAAGGAAGAAA
TCTAGACTCTGGCACCTGGTAACACACGGGACCGTCCGCCGTGCAGTTAAGGTAAGGCCG
GTACGTCCAGTTCGCAGGAGGTTGAGGAGGCTTGAACCGGTAAGTGCCGACTGGAGGGGC
TCCGTAAGGGATCCCTTGAAACGCGTACATGAACTTGTTAGTGAAGTCGGAAGTGAAGTT
GCGTCCAATGATGTTTCCACTGGATATCGTCACATGTGGCCATACTTGTGCAGACACAAT
ACTCAATAGTGTTCCAGCCACGGCCGCCACCCAAACCATCGCAGGTCCTCTCATTTCCGG
CCGACTGTTCACAAAACCACGATATCAGGATCAACACCTCCCAACACCAATC
>TeaL_229591
GTACTGTTGCTGCAAAAAGGCATATAGAGATGTTCAAGGGGTGGTATGTGGCCTCTTGTG
TTTTCCTAATTTTGACATGCTAATAATGGTGTCTAAAACAACTTTTTCCTGATTTCTAGT
TGGAATAGCTTTCACATATGGCTTCAATTTTGAGTGCTTAATGTTACACTTTTTTTTTTC
TTCTTTTTCTTTTTTTTTGGATGTTGCGACGGTAACAAGATCGTCGCCAAAAAACATATT
AGCATTTTTCTTTGTTTTTTTTGCGATGGCAAAATAGCGGTTGCCATAAGTAGTTTAGAC
GGTTGCAAATAATTTGCGACCGTTGCTTTGGCATTGCAAAAAGAATTTGCCACCCCCACA
TTCGCGACCTCCATTTACCGTCGCAAAAGGTTTGTTACGACTGTATTTTTATTATTTGCG
ACGGCTTGT
>TeaL_229592
CTGGTTTTTTGGAGCAGGAAATGATCAACAATAAAACCACTTGTTTTTCACCACTTCACA
ACAGTGGCTCTTGTTTGACTGGAAATCACTACTATACAGAGTCTTCTTCATCCATGGTGG
CTGTGGCTGAGCTTTTAAGAAATGGTGGTGTTGGTGGTCAGCCCACTCAGGTGGTGGTGA
CCCATTTGGAGAAGAAGAGGAAAGCCATGGGTTCCAAGGTGGATGGAGAAGGTAAATGCA
AGAAAGAAAAGAAGTGCAGTGATGATGGTATGTCCAAAAATGGAGAAGAGAAGAAGATCA
AAGCTGAGAGGAAGAACAAGAAGAAGAAGAAGGCCCCTCATGAGCCTCCAATTGGTGGTT
ATGTTCATGTGAGAGCAAAAAGGGGTCAAGCTACAGACAGTCACAGCCTTGCGGAAAGGG
TCAGAAGAGAGAAAATTAGTGAGAGAATGAGGTTGTTGCAGTCTCTTGTTCCTGGTTGCG
ATAAGAAGACTGGCAAAGCTCTTATACTGGAAGAAATAATTAACTACGTCCAGTGCCTAC
AGAATCAAGTTCAGTTCCTCGTGATGAAACTTGCTGATCTATATCCCATGTTCAATTATT
TAGTCACAAATACCCCTGCATCAGAGAACTTTGGTAACTTGGAACCCCCAATGCAATCTG
TGACACAATCTGATTCCATGGAGCTTGTAACTGCCCCGATTTCAACTTCCTTTCTACATC
AACAAGACCAGAGTTCCATTTTTTTAACTCAGGATGATGGAGATCATCTACTGGGGGACA
TGGGTGATCAAACACATGAGCTTTATGGACACAATAACTTGTGTTCTTTCGAGCAGCAAA
TTACAAGGGAGTACCTACAAACTGGCAACAATCGCAAGCCTGTGCCCCGTAGGTGAAGGG
ATCTTTGGGAAATAATAATGGGGAAAGAAAGTAGAGACGATGAACAGAAAGCGGAGGCAT
TGCTGCGTGGCATTGCTGCTTGAAAATCTAACGCACCATCTATATATTTTTCTGGTTCCT
TTCAAATTGTAGATTAGCTTTGATATTTGAT
>TeaL_229593
GCTGGTTTGGGTTGTAATGAAGGTACTAGTTGTAAGGGATAGAGGGAACATTGGAATTGC
CTGCCTCTGTTGAAGGTGGCATGTAGTCGGGACTTTGAGAAGCAAGTAATATTGGTAGTA
ACGTCCTTTAGGCTATTGGGTTTCTGGAGAGCAGCTTACAGATATGAAATGGAAGTAGGC
TTTTAGGTTGAAACAACCCAAAAACGAGGTCTTTATGGATTGTGGGAATAGGGGAGCAGG
GATGACATCTCGTAACGACAAATGGAATGCATAGATAAGGAGATTTCTTTTTAAAAAATA
AAGAGAAGAAGAAGAAGATGAGGTTTCAAGTGCCTCTCGTTTTTGTTTTCTGTGGCAAAT
TGTTTATGGAAACTGTTTTCAAGAAAAATTTCAGAAATTACCACTTTTGTTTCTGAAAAC
ACAAACACAAACACAAACACAAGCA
>TeaL_229594
ACAAGAAAAGTCATAGAGGTAGGAAGATAGTAGGGTAAAATCTTACTGGTTTATTTTTTG
AAATAAATAAAAACTAAATTTAAGGTGTACCCATTTAGGAGGATCTTGGATGAGATGAGA
GTAGAAAAGAAACAATTTTCGCTCTACCAAAACAACCACTCTTTTCTAATTTCTACACAT
AATAATATACATGTACATACATGCAGATCTACAAAGAGAGAGAGAGAGAGATCACTTTCA
ACACTCAAGGCTGTTAGAGAGTCACTGTGCTACTTAACCATTTGATGCTGCACTTTGCAC
TATCCTGTCTACTTGCTAGTGTAAAAATGAATAATTGATTTGAAAAATCCATGAGGAAGT
TCAAAATAGAATGTCCAGAAAGCCATGTACACTGATGTAGTATTCATAAAAATAAAAAAT
AAAAAATCTCCCACGTGCACGTATCCATCTACAACCAATGATCTCACTCTTGGGGTTTTG
TTTTGTGTGGTGCTATTGATAGATCATTATACATCTAATGGCTATTGATGTGTTTTCACT
TAAGAGATGGACGATGTAACATTTCCTCTATTGTACTGAGTACACATGCTAACAAAAGCC
ATAAAATAATGATCTCTCATTGTTAAGATTACATGTGTTTAATTTAATTATACAAATGAA
AACAATACAATACTAGTATATATATGTATTGAAGAGTCTGCTCTGCAAGTAGTCACTTTT
TCCTTCTAATTTCTTATAAATTTGTTTAATTTTAAATTAAAAATTATCCAGGTAAGAACT
TCCTACTTGCAAATTAAACAATCACAAAACACACGTATTCTGAAAGCCCTTCTTCTCATG
AAAGCAGCCTCCCAACAAAAGCCCTTTTTGACAAGTATGCTTTTAACAATCTGACAAAAG
CCATATCATCAAACAACAAATGGGCATACTGAATTAGTCACCAACTACCTTTCAACTCAT
TCAAATCCACTCACATAGGCATTTCATCAAACAACCTATCAACATATTGTCTATGGAACC
CACAAAACGAAAATGATCATTTTCATCACGTAATTGTTTTAGGTTGAAATTCTTTTGATC
GAAAGAAACTCCCAAATAATAATAGTAAGGCATGAAAGTCGAAAACCAAAAAAAAAAAAA
AAAAACATTCAGCCGAACCAAAAAAAACTAGTATTTCATTTTCCCGGAAA
>TeaL_229595
CAACTGCCCACCCCAGCGTTATCAAGCTACATTAAGTATTTAATAGCAGTAAAATGAAAC
TTTAATTAATGAAAAAATTTCATTAAAAAGTATAATATTCATAAAAAGTAATTGCATATT
CTACAAATTAGTTCACCGAATGCACAAGCTTAGGCCATCAAAAGCCGATGCCTTTTAATC
CAAACACTGAGAATTCAAATAAAAAAAGTACATGTACAAGAGTGGCAACTATAAGTCGTT
CATTGATTATCATATGCACACAACAAAATCAGAGTTGTACAACAAATATGTTGGTATTTC
AGCTATAAAGTGAAACACAAAAAACAAGTCAATATCAATACTGTCTATGCACAAAAAATT
CAGTCAGCTGTGTGCTTATGCTCAATCTTCCAGCAAACGCATACACTCCAGGAACATCCT
TTAGAAAGAGATATAATTTAGATTCACAAACTAAGAAAGAAAGAATAAGAGACAAGTAAT
AGAACAAATTATGAATGGCAAGGGGGTAACAACCATTTAAAACACAATGAGATTTATCGA
AGCAAGGTGACAAGTGGAGAGCAGTTTCAGTAAAAATATTGAGATACCACTCACTTCTCT
TATCTGTGGTTCAA
>TeaL_229596
TTTATTAAAAATTTAACGAGCTCGAGCTCGAACTGGAATGCAAAAAAAATTTAACGAACT
GAGTTCGAATGAACTCTTACCGAGCCGAGGTCGAGCCTGTTTACGAATAATTCTATTCAT
TTGCAGCCCTAGCCATGAAGCAACCAGACAACGAATAAACAAATGATTCACCGTTTCCGC
ATTCCCACAACACAGACAACACCAATTAATTAAAATATGACCCCAACGAATCAAATTATC
AATGGTCAACATCCGCCCTAATATTGCCGTTCACACAAAGAAAGCAACTTTGGACGGACA
TCCCACCACCTAAACACCCTTCCACGGGAATGGAACAACATCCCCACCGACAAGCAAATG
ATAAAAAGAAGCCACCGAGAACACCCCTTTGGACTTTGGCAATCCCATACCAAAGAATCC
TCCCCATTCCCTCCAAACCGTAATCCATGCAAGAATCCCAACAACTCCATCATTTGACCC
AATTCCCATTCTTGCAGCTCACGGCTCAAACCAACATTCCAAACCACCACCTGTCCTTGC
ACATGCGCATAAGATGCCACTGTCGCCTCCCGATCAATTGCAATTCGAAATATCAAAGGA
AATAACACCTCCAAAGACGCCGCACCACACAACCTATCTTTCTAGAACCTAACTTGATCC
CCCACCCCCACCCTCACACTGAAACAAACCCTTTTCCAAAACTCCTCTCGACCTAGCCAA
AACCCCTTCCACAAACTCCGCCCATGACTCTGCCTCACCTCTCCAATACTCCACTCCCCC
TAACCCAAACCATATTTAGCCACCACCACCTTCCTCCACAACCGCCCCCTTTCCTTCACA
AACCGCCACAACCCTAAAAGAGTCAAATTAAACAATACCAAACTTTGAACCCCAACCCCC
TTATAGGCTTAGGAACACAAATTCGATCCCAATGCATAACTTATTGTTTCTGCTGGCTGC
ATTGCTGCTCAAAATTTTGCACCAGCTGATATTGTATAATACAAAGCAAAGTTTCCGTAC
ATTCTGACTTGGAAGATGTTGTTAACTGGCACGACCTTGTCTAAACATGCTTGTGTTTCC
TACGCGTGTATTCTATTCTTGTATATGATTTGTTTGGAATTGCTTGTTTCTAGAAACATG
TAAAAGTCGAGGATGCTAATTTGAAACGGGCTCGTGAATACACGCGTAGGAAACAC
>TeaL_229597
TAAATTACCGTTTTGGACAAAAAGTCAAAATCCTAAATATCTCAGATCATACCTACACAC
CAACCACACCATCACTGCCAGCTAGTGACGTCTGTACCCTACCTCTATCCGTCTTCACCA
CCAGGACCTTTCAGTTCTAGCCATCCTTTCCTAACTCCTCCCACCATGCCCCAATGCTTC
CCCACCGTCCGTGCCACCCCAGACCTTCACCTCCGAGCACCAACCTATTATCCCCTTTCC
AACATCCGCTGCTCCCCTTTCGTGTCTGCAATCACGAACTCACCCCCATTCCAGATTTGC
CATCCCTTCCCTCTGCTGCCACCACTATGACACCCCAAGCCCCCTTATCTACATCACCAT
GGCACCCTAACCTCCATCCTACACCGTGACACAATTTTCAAAATGATCAAAATGATTTGG
GAGTTTTTGTGCTTTGTGGAGGATTCAATTATG
>TeaL_229598
CTTTCCTGCCTGACATTGTTTATTTCGTTAGTAATAGCAAGTAAGATTCGTCAAGATGGC
GATCAGACCGGTATACAGGCCAAACATCGTCAAGAAGAGGACCAAGAGGTTCATCAGACA
TCAGAGTGACAGATACATCAAGTTGAGGAGAAGCTGGAGGAAGCCCAAGGGTATCGACAA
CAGGGTGAGGAGGCGTTTCAAGGGTCAGTACCTGATGCCCAACATCGGTTACGGAGGCAA
CGCGAAGACAAGACATATGCTCCCCACCGGCTTCAAGAAAGTGCTTGTTCACAATGTTAA
GGAGCTGGAAGTGCTGATGATGCAGAACCGCAAGTACTGCGCAGAGATCGCGCACGCAGT
GTCCTCAAAGAAGCGCAAGGCCATCGTCGAGCGTGCACAGCAGTTGTCTATCAGAGTAAC
GAATGCCAACGCACGACTCCGTAGTGAAGAAAACGAATAAACAAAGTTCAATAAATACTT
TTTTTAAGTTAAAA
>TeaL_229599
ATTTCTATACCAATAATAGGGTATCAAGTGGCACTACTCTCCCACTAATCACAAATATAT
ATGTTCCTAGTATTCTCCAAATACCTAATAATATGACATATACGTTCTACCAATCATAAT
AGTGGAAGATACCACATGAATATAATCTATGTACATACAAAAATCACTTAGGCTTATAGA
ATGGGAGAGCGAAAAGTAGTGAATAAGATTATTCTGCTCTTAATTTTTTTATAGTATAAC
AATTAATAACGCTCGTTAAAAAATTAGATAGAAACCAAGTATATAATTGATGGTGGGAAA
GATGAATGGGAGAGGATGAAGGGGGTGAATAAACCATTTTCCTCTTTTATTTAATTTCTA
AAGAATTAAATTGACATTATAAAAAAAAAATTATAAGCGGGACTATTTGTGACATAAGCA
TGGTGGCTTAATTGTACCTCAAAAAAGCCCCAGTTCTC
>TeaL_229600
ACTAACATGACAAGAGGCTTGATATTTGACTTGTGTATGTCTCACAATAAATATATACTG
CTTTCTGTCCAAGAACCCAAGTCTTCTAAAGAAACAAAGCCACCTTCACCACAAGCATCT
TCAACCCATTTTAGAAGAACCTTTGTTACACACACACACACAGACATAGGAAGAGCCCCC
CGCTTTAAAGCTGAAAAAGTATATAGAGAAGCATGGGACTGGAGGGAATTGGATTGCTCT
CCCACAAAAAGCAGGTAATTAGTATATATATATATACTTGAAAGAAATCAAAACCCTTCT
CAAGATATTCATAAACCAAAAGAGTAAACCAAATTTACTCCATAGATAGCATAATATCAC
CCACAAAGCCAAAC
>TeaL_229601
AACCTCCCAAACAGCATTGCCTTCATTTCCAAAAACCTCCCAAACAGCATTGCCTTCAAT
TCCGTACACCTGTAGTATTTGTTTTCGAGAAAGCCTTTTTTTCGAATAACTTCCAGCTCT
TGTCCGGGCTTAAACACTCGGGTTCAAGGACGAAACCACTTGGATCCATAGATGTTACTA
CCTCTTTATTACGAGTAGTAACGATTATTTTGCTACCCTTAGGATTTCCTTTAGGAAATG
CCGGTGATAAGCACTCCCAAGCATGTGATGACCAAATGTCATCAAGAACAACTAGGCATT
TTTTCTCTTGTTGAACTTGATAGAGTAACTTCACTAACTGGTCATCTATCATAGTCACAA
TCTGCCCACTTTTCTCTGGAATGAGTTTAGTTAGGATCCTTTGCAGAACATCTTTTCGTT
CCCATTGTTGTGATATTGAGACCCAAGCAAAGGCTTCAAAATTGCCCTTAACGTCTTGGT
GATGGTAAACTTTCCTAGCAAGGGTAGTCTTTCCCAAACCCCCCATACCGCAAATTGAAA
CAACCTTACGGTGTTTGGCTTCTTCTCTCACCAATTGATCCACTAGTGTCTTTATGTCTT
GCTCAAAACCAATAAAATCTTCATCTTCAACATGGGAATAAGTCCGTCGTAACTGAAATT
GCCTTTGAAGAGCAGAACTTGGACCTTCTCTTTCAGGGGCCATAGCAATTAGGCCATAAG
TTGGAAATGTTGCAGTAAGCTCAGTGATCTTGCTTTTAATCCTTCTAATTTCAGAGCCAA
TCTTGCGCCGAGCTATGAGTTCATTGAAGATGCGAGTAGATCTCGTGATGAAGTTTCGAA
AGCCTTGCCTTCTCCTCGGCTCAACCTCTACTATTGATTTCCGCAACCAAATTACGGATA
ATCTCATTTTCTACTTGTTTTGCATCTGCAACTTTTAAAAAACATTGCATCCGCCTTAAC
TCTCTCACCAAACCTTCAACTTGATCGCGAACTCCGTATAAGAGGTTTGCTTCTTGAATC
ATCAAATCAGCAATCCATCTGGCTGCAAAAGAGACAACAGCCTGAGCCATATTTCTTGAG
CTTCCGGTGCGTCTGAGAGCTTTCTAACTTTGATTGATAGAAGCACGAACCTGTAGAACT
TGCTAATAAACAAATAACACAAATCAGC
>TeaL_229602
GCAATCCATGATGGCAGCAAGCACAACGCGATTATTCAAACTCCACACAATCATATTAAC
CCCCCGAGGAGTTGGAAGAAACCTCTGACGTGGGCCTCCTCGAAGAGGTTGAGGTGGCAT
AGGGGGAGGAGGAACTTTCAGATGATAAGCTCATGTCCAACGTACAGTTTTTCCTTGAAA
TGATTGAATGATTATGACAGAAAAGGAAACCAAAGCTATAATGAGATGTTTATAAATCCA
TTCCATGGATATTGAACTTCACAGCAATCAGCTAGTACAACATCTAGGAAACAAATTTTT
TAACAAAAACAGAATGCGTTTCCACAAACATATACATAGTGCCTAAAACGGTAAACACTC
CAAAAAGATCTCACATGAGATTTGTGTGACCTTGGAACCCAAATAATCGCGCTGCCATCA
CGTGAACATGAAACTATGTTATCGTGA
>TeaL_229603
ATGAACCAAGAATGATTCTTGATGGGATTCTGGCAGTAAAATACCTGGGTAAAGGCATCA
ATATAATCCCAGTAGGAATATTTACACTGTTTATTCCGGAGATCTAGATCCCGGGTAGTA
TGCGGATGAATGCCCCAAGTAGAAATGGGCATGATATGACGGATAACAATTTTACTGTAT
TGAATAGGACTGGCAGCCTTGTTGACATCATGTAGAGTATGCTTGATTTCAGCAGCGCCA
GTTTCAATGATATTATCCCATTGTTGGGAGCTTGAAGATGACTTGAAGAAATTGAAGAGA
GAAGAAAGAGATCAACCATGGAAGCTTAGAGAAATTAAAGAGAACTATGAGAAAGTCAAA
GAGTGAACTAAGGTAAGATAAATTATCTTGAATCCTTATGTTTGAGACATCAATTTCATG
AAATCATGATAATAAGGGAAGCTTTGAACCCATTTGAGTTAGGGTT
>TeaL_229604
CACAAATAGAATCTAGAGAGAGAAAAGTCCCTCCGTTGTTACCCGGGGAGTTTTCTTTGA
TAGTTCCTCATCAGATTCTCTGTCTGGTTTGGTAAGAGAGTTACTTAGTGGCTGATCTGA
TTTTCAGGCCAGCTCTATTTGTTTATGTTGTGTTTTGATTTGTTTTTTTAACGCAAGTCG
TGTTTATTTCGGTTTCATGGAGGTCCGACGTGTCTGTCTCACTCCGGCTATTCTTATGGC
TGGTTTGGGGTGCTGCCCAAAGCTTGGTGTTAAGCTCAGGTGACCTGTGAGTGTTCATGC
TGTTGCATCATGGTCTGGGTTGGGTTACCACCAGTGTGGTCGTCAATGGTTCGGCTCGGT
GAGTTGGCTCACAGTTCTGCAAGGCTGAGCTCCATTTGGTTCCTTGCTTTTCGTCCGCGG
TTTGGGTCGGCGGATGTGTTTGGGTCTTCCATGTCCAGTAGTCACTCTGTTTGAAGTGGA
TCTGTATGTTATAGTTTCTCTCTCTAGAATATAGATAGAGGGATGATGTTGTGGTGTGCA
ATCCGTGTTTGATGGGTTCTGATTTTGGTTGGTTGTCATTGGTTATCCATCTGTAGTAAC
AGTGGATGTGTTGTGTTGTAGTCACTGGCTTTGGTGAACTGGTTTGTGTTCCTTCTCTAG
CGTTGGTCATTTTTGCCAAAGCCATGATCGAGTTTGTGCCGGAGCTCTCCAGTGCCGGTT
GATGATTGGTGGTCTGCTCCTGTCTTTCCGACGGCTGGCTTTTGGTCTAGTGAGAGACAG
GTGTATATGGGTTAGTGTGCTCCGGCCGTTGGTGGCGATATGGTCGGTGCCTGCTTTTTC
CGGGGTTGAGCCGTCGCTGGGT
>TeaL_229605
TGTTTCGATGATCCGAACCGTTTAATGTGTAGAACTCGTCGAGTATTTAATACTTGTAAA
AAATCCAATTGATCGGATATTAGTAGCCCGTTGATCGAAATACATTTTTGTTAACAATTT
GTTTTTAAAATTATTTTTATCATTGATAAAAATGTGTTCCGATCAAGGGGCTACTAATAT
TCGATCAATGTAATTTTTTCCAGGCATAAAGTACTAAACGAATTCTACATATTGACGGTT
TAGATTATCAAAACAAAACCTATAATGTGTCTTACAAGCCCAACAATACGCTCCAATCTA
GTATATGAACTGCAAAAACCTCTCCTTAATTTATAATGCTCCAATTATATTACGCACAGA
CGCAATATGTCTGACACCAATATGGGTCTGGTAGACTTTTTTTATTTTTACTTTTATTTT
TTGGTTAATTACAAATACATTCTCTGAGATTTGTTTAAAATATAGATTGTCCCTTGTGGT
TTTAAAAATTACAAACACCCCCTCTTATAAAAAAAATTTATTTAACAAAATTAACTAAAA
AAATAAAATTCATGATTGGTTCTCTTTTGGAATCACAACTCCAATAAAAAATTTTCAAAA
CTCATAACCATATATGCAATTCAAAACTATTCAAAACTCAATTCAAAAATTATT
>TeaL_229606
ACATCCAACCACAAAAAAACCCAACTATCTTCCCAAACACAAAAAAAAATTTCTCCAATA
ATATCCTACAACTAAAAAAACCTACAAAAACCCACTTCCCAAACACCCACATGATTGTTT
TGATCAGTACAGTAATGCATGTTATTTAATAAGAGAAACAACTAACAACAGAAATGAAAA
GGAATATTTTATCCTTGTTTTCCACTCTAAAAGAATCAGTATGGGAAAGTTTTCTTTGTC
AAGTGAGAGCACGATACCATTATTATCAAATGGTTTCAAGAAAGCAACAAAATTTTGCCA
ATGTCTATGCTAGGAGAGTCAACAAGTTTAAAAACTCTCATCCTTTCTCTTTGACAGGTT
GCATCACATAAAATCTCTCTCTCTATATCCCCTTTTTTTGCTTCCATTTATGCAGCGATA
GCTCTTTAGTACAAGAAATTGCAGTATATAATGCAAGAGTTAGTGTCTTACTCTCTAGAA
CTTAGCATTAAAGACACGAGAGAGAATCAGACACTAATTTTTTTTTTTTTTTTTTTTTCC
AGAATACTGGTTTCGGAAACAATTAGCCAAACAAATTTTGTGTTGTTGTTTTTTTTTGTT
TTTTTCCAAAAAAAAAAAAAAAAAAAAAAAAAAAAAAAAAAAAAAAAAAAAAAAAAAAAA
CCCCCGAAAAAAAAAAAAAAAAA
>TeaL_229607
CGTTTATATTTATTAGATTAAGTGACCGAACTTGGAATTTGAATTTTTTTAGGATCAGGC
TTGGGGTGATTAGATTAGTCTCAATGTTGGGCCGAGTTTGGATGACACATATCCCAACTA
TTCCTCCTTTACTTTTCCTATTATATTTTCTTTCTCTCGATTTGTCCTAGTTGTGTCTCA
CCTCTCTCTATTTCTCACTCAAACTCCTCTATTTCGCTCAAATTATTGAATGATCAACGC
TGGTAGTTTTTTCTCGCTGGATTCACATTCTCTCAACCTCAATCACCTCTCTCTACTCCT
TTGTCTCTACACTAGGATCCTTAACCTTGTCATTGCTCTCCCTGTCTATTTCAACCTTAT
TGTGGTTGATGTTATAAAACTCTGTGACTTAATTACAACATTTGTAGTTTCTAATAATTT
TGAACAATCTTGTTACGCCAATTAGTGATGTGGTTACGTATTTTGTGGTTGATGTTACAA
AATTTTGTGAAAAAAGTACACATATTTCTGGTTTCTA
>TeaL_229608
CAAATGTTTAATTCACGCTAGTTTATTTTCTACCAAAAAACCCAAAAAATCAAATATCAA
ACTCATTACATAGAAATTTCACACATATTACACATTTTTTTACATGCATAGTATTAGATC
ACAGAAATGGTGACAACAAATTATCACCAAGTCAATGAGGAAGATTCACAAAGGAAAGAA
AACATGACAAACTAGTATTTTTTCAAGGGCTAAAGCATTCAACAAGCATAGAAACTGAAG
CCTCAGAGTAACTCAACAAGGACAAATTGAGTTTGGGCATGACACTAGCCAAATTAATTG
AGCTCTTTTCTTGTGCTTGAACCATTTGGCTCGACTCAGGAGTGGTTGGGCTCGAACCAG
CTTCAAAAATCGTTCGATCCTTCTTGTTGCGTAGCTTGGCAAGCTCACTAGTCCACTTAT
CCACCAGCCCAGGCATGGCCACTTTCAATATCAAATGACAAAAGACAGATAGATCTAAAA
GGAGAAAGGGGAGAGAAAAAAAGATCTTGAAGTGCTTTTCTTAGTATTTGATATTTTGAG
ATATGGTCATTGCATTTCCTATACTTATATATGTGTGCATATGAAGATTGAGGTCGGTTC
ACTCAAAAAGTTGTAAAACAGCTGCTACTTTAGGTAGTATTGTGGATATACAAAACAAAC
CATGTGCTGTAAATTGTAAGACTCTGTCATTTGATAAGGTTGTCAATATCTTGTCTTAAA
AAATTAAATAAATAAACTATTTCTTATTATAATTTTATTTTGTTAAAAAGTACCTATCAT
AATTACATATCCTATGTTCTACACCTAGTCACTGTTTTGTGAATCAGCTCTCATAACTAC
TGGAGAAAACCATCCACCCACATAGAACCTTCTTTCCCCTTTTTTCAATTCCCAAATTTC
ATGGCCAATTCTTGCTTGCACCAGATTTAACATATGGTCAATTATGAAAAGCACATCAAA
CACATCATGCGAGTCCAACAATTCAAAGACCAAAAAATAAAATAAAATAGAAGTTCGTTT
GATTTTATGTTCACGAAGCCTTATCCAAATTAACATTATAAAAGAAGACAGCATGACAAC
AAAAACCCACTTATCCAAATTAGACCTATGACCAAGAACAGAGCATAAAATCCACGACCC
ACCTCATAAAACAAAATAAAATCTCTGCTTTTTGCAACATATAAAGGAAATGGAAGGCTA
TACCATCATGAGAAGGCAGGCAAGAGA
>TeaL_229609
GCCGGCGATGATATCTCGCACGTAGGATAACAGTTACCACCCTCACGCCCGACGACGGCG
TTGAGATATTCTCGCTTCGACTGTTCGAAAGACTTGAAGGATATGTTGGAGGAGCGCGCT
CGCCGGCAGGAGGCACAGAGGGTGCCTGCACTGTAACGGCTGGTCCCTAGAGGGCGAACC
AATGAAAAAGTCGCCATACCACAACCACGCTTGGCGGCACACGCGCCACTAGACAGAGAG
TTAGCAAGGCTGAGCACCACCCCTTTTTCTGGAGAGATCGAGAACACACGGCTCCCCCCC
GGGTTCCATCAACCAAAGTTCACACTCTATGACGGAAAGACTGATCCATATATGCACGTA
AGCCACTTCCAATAGGTTATGGCTGGGCACAGGGGAAACGATGCGCTCATGTGCCTTGTT
TTTCCATTGAGTTTGGGCGAGTTGGGCCTAAAATGG
>TeaL_229610
CAAATTTAGAACTTTATTAATCACAGTAGAAACGACATTTATATATCACAATACACCAAA
ACACAAGAAAATAAGGTCATTTCAGATGAGAGCATGGCCATCTCCAAGCTCAAGAGCACT
CATTTCTTCCTTGAATTTAGCCATGGCAGCTCTAGGAAGCGCAACAAAAACCCTAACCCC
ACCTTCCATTGTATCATCCAAGCTGAAAGGAGGCAAAAGCAAATTCAAATCCACATACCC
ATCAATGTTCCAAGGCAACGGTATAATATTCACAGCCCCTTTCCACCCAAAATCTACTTC
TCCCATCAGATTCAACCTCCTCCAATCCGTTAACACCGCTGCTGCACCACTCTTATTATC
TGTTTCAATCTTCAGTTCTCTTATAGTCTCTAATAGATTGAGTTCCTTCAAGATGTATTC
ATTGTTTGAAGCAATTTCCTTGCTCTCTCTGATCAACGATGCAACTTTGGAAAGCGGTCC
TTCGTCTAAGTCCCTTCCATTCAACACGACGATTGAGGACACAAAAGCATTCCCATAATA
CCCATCAGGCAATGGTGGATTCAAAAGCTTTCTAATCCCCAAAGCTAAGAAAAAGACGGT
TTTTCCATCTGGGTTTAGCTCTAAAGCCCTAACCCTAGACCTCCATATGTAGGCACCAAG
TGCCTCAACAACGGTGAAACTATTGTTGTCATCCGATGCTTTCATCAAATTATTTTTTAG
TCTTGTTAAGCTCTCACTTTTGACATTGAAGCATTCATGTATCATATCAGTGACTGGAAA
ATATGGTGAGTTTGCGCAGGAGGCCTGGTCGACAAGAAATTGGATTAGACCATTGTTAGG
ACTCCCTAACAATCTTTCTCTCTCCCATACCGGTTTCACCGATGGCTCGCCTTTTCCACT
AGCTAGCTCAGCCAAGGCTCGAAAGAACTGGGCTGCACCAAACCCATCACAAACTGAGTG
TGATAAGCCCATTCCAATTGTGAAACCGCCACACGAAAACTTAGTCACTTGTATGACTAG
CGGGTGGTAACCTTCATCATCGGGCCTAGTTGGAAAGTCAGTGACAAAATGTTTGGCAGT
TTCAACATCAACCCCATCAAAATAGTGAAGGGAAGAGAGATCGCACGTGGCGGTTGCCTC
TAAAAAAGGCACGCCATCGGCATTACAGTTGATTCGAAGCTTTCCATCACTGTGCCTTTT
GAGCTTCCCAGCCAAGGGATAGTAATGAACCAAAACCCTAGAGAGGGCATCTATGATTGC
CATTTGGGTATTTGATGTTTGCTTGATAGACATGCATGGTTTGACAAAGAACTTCAAGGT
GGTTAGTATTGTCTATGGTGGAGAGGGAAAGAACATGTGAAGGAGTAGGACTTGAGGGTT
TAATGAGTACAATTTCTTTCTTATCAAGCATGAAGGGCATTTTGTGGTTGGTTGCCATTG
AAGAGTTGATGCAAGAGGTGTGTATGTATGATGCTAGGGGATTGCTGAGGATGAAAAATT
GAGTGTGGTTCTCGTAAATTTATAATAGAACCATAATTGATGCATAGAAT
>TeaL_229611
GTACCTGTGCTTCATAGATTCTCAGAGACACATACCAGTCTTTAAGTGATCTAAGTTGTT
GTAGATTGTCCAACTCCATGGCACATGCCACCACCCCCGTACACAACTTTTACAGCCCAT
AGGTTTGCAAGCTTCTCAATGACTTCTGGAACTCTATGCTCACTGTCATTTAACCAATCT
GAACATTTTCAAGTGCCACAGTTGCATAAGATTTAGATCTCATGGTAATGCCTCTTGCTG
TCCAAGTTGCTGGAGGCCACTTGGCACCATCCTCATTTACCACTAAAAGTTGTGCTGCTT
GGGGCACATAGCAATTCAACAAATCAAGTGCCACTTTCTCATATCTGAAGGCAACAGCAA
>TeaL_229612
TGAGATCCTAGAACTTGCCACCAACGATGATGGTAAGCACAAAGTGATTTAACTTGGGTT
GATGGAAATCAAGGATCGAGTGGGAACAATTGAATCAGGTAGTAGGAGTAATGTGCCATG
TAGTAGTATTGTACCACCTTCTACTAGTATTGTACCACCTTCCCATACTTTACTGAAAAG
TTCGCCTAGTCTCAATACTACAAAAGCAAGCAACACTCACAAGGTACTCAGCCCTTTGGT
TGCTCATCGAAGAGGCCGTCCATGTATGAAACGGAAGGTTAGCAAGGTTGATCAAATAGT
GAATCGGTTCAAGGGAAAGAATAAGCACACTACGTATGAACCGGTGCCGCAAAATCAACC
TTACTAGTTTCCTTCTATGGATGGCACACAAGACAGCATGTATATACCGGTGCCGCAAGA
TGAACCTTACTATTTTCCTTGCATGGATGGCACACAAGACAGTATGTATATATCGGTAGG
GGTTAGCACAATACAAATGGCGGGACAATATTGGAAGCATATCTCATACTCAATCAGGAA
TGGTCAACAATATAAGCAGTCAAAGTTCAACAGTAGCATCAAAATTTGTTGACTTGAATA
TAGATGCAGATTCAAATGTCCCAATTATTTTTTTAGTTTTAGTTTTGCAGTAGTAATTGT
CTGACATTCGTATGTAGACTTTGGATCCAAATGTTGGCTTTATTTTGTGGCAGTTTGTGT
TTGGTTAATTTATTTATCCAACAATAGAAGTATGTTTTGTGTTTGTGTTGGCAGTATGTT
TTGCAACAATGGATGTATTG
>TeaL_229613
CCGCGTGAACAGTGTACCCGTAGTGTACCCGTGCAGTGTGACTTGTCTGTGACATCAATC
AATCTCAGCAGTGCTTTTGGATTACTTTCATTTTTACATACGACCGAGTGAGATGAGGAG
CAGAATTGTAGTGATGTGCGCGTGAGAACACCGTGGATCTAACCTCCAGCCCGTACCTCC
ACACCTGCAAGACCGAGTGAGATGAGGAGCAGAATGGTGTCCCAGCTGGGCTCCTTGACG
GCCTCCTGCTTCGCCGTCCTCTGCCTCCTACAGGGAGCGACGAGTGATGCCCCCTTGCTG
GACTCCTCCTCTCTGCCCCTAGAGCACCGCGCTGTGTACGGACCACCCCTGCCCGGACCC
CCAGCCCCCCAGTACGGACCCCCAGGCCCACCTCATGGCGGCGGGGGTGGGGACGACCCT
TGGCCCCTCGCCACTCCGGACCAGCCCCAGATCAAGCACTTGCAGGTGCAGTGTGAGAAG
ACCCACATGAGAGTCAACATCGAGTTCGACCGCCCGTTCTACGGCATGATATTCTCCAAG
GGTTTCTACAGTGACCCACATTGTATTCATCTGAAGCCAGGTAGCGGTCACTTGAGTGCT
ACATTTGAGATCTTCCTCAACTCATGCGGCATGTCGTCCTCCGCTAACCACAACTCCGGA
GGCTACAGCACGCCCAGTGGCAGCTTCGTGGAGAACACCATCATCATCCAGTACGACCCG
TACGTGCAAGAAGTCTGGGACCAGGCCAGGAAGCTCCGCTGCACGTGGTACGACTTCTAC
GAGAAATCTGTCACATTTCGGCCCTTTCAAGTCGACATGCTCCACGCAGTCACCGCCAAC
TTCCTCGGAGACAACCTCCAGTGCTGGATGCAAATCCAAGTCGGAAAAGGACCGTGGGCT
TCAGAGGTCTCAGGAATTGTGAAGATCGGACAAACGATGACAATGGTACTTGCTATCAAG
GATGATGAGAATAAATTCGACATGTTGGTGAGGAATTGTGTCGCTCATGATGGAAAGCGC
GCTCCTATTCAGCTGGTGGATCAACACGGATGTGTGGTGAGACCGAAGATTATGTCTAAG
TTCCAGAAGATCAAGAACTTTGGACCATCTGCGTCGGTAGTTTCGTTCGCTTACTTCCAA
GCCTTCAAGTTCCCGGATAGCATGAATGTTCACTTCCAGTGTGTGATCCAAGTGTGCAGA
TATAACTGCCCAGAGCCCAGGTGTGGTAATGACTACGGACTCCCAGCTCTTGGTGGACTT
GGAGGAGGCTTAGGTGGAGAATATGGACCTCCTCCTCCCGGCAACTCTATCCACTCTGAG
TACGGACCTCCACCACCTCTGCCTGAGTATGGAGCTCCAGCCGCCTACCCTGATCCAAGG
CACCCATCTGGACCTGCAGGAGCTTACTCTGAGAACCAGCCTGAAGTACTTCCTCCACCA
TCCTCCACCAGCAACCCAGCACCTCTCACCGCATCATCACCTGCACCACAGAAGGCATCA
TCGACCAACGACCACGACAACGACATCAACCTCCCTCCTCCCCCACTTCCAGGCCAGTTC
GCTCAATACACCACTGTCAAGAGGAAAGGTGGTGTAAGCGACGAGTTAGAAGGCAACCTC
GCTACTCTGGGCGGCAGACCCAGGTCTGTGGAGAACCTACCCGATAATCTCCACGGAGCT
AGGAGGAGACGTTCTCCCGAACCTGAGATAATTCACACCGTAGTCGTCTCCAGGATCTAC
AAGAGAGAAGCTCAAGAGATGACAGACGTCAACACCAGCAGAACGATCCAGGTGGTGTCT
CCCGGTGACGTCAACTTCGCTCTGAACGCCGGAGCACAGAACAACGAGACTGTGGTGGTG
AGCTCGAGCTCACTGGACGATAGCATCTGCATGAGCATCCCCAGCTTCATGGTGGGTCTC
ATCATGTTGCTGGTGGTGTTGGTGGTAGCCTGCCTGGTGGCCGCCTTCCTCTTCGTCCGA
GTCAGACAGATCGACCGTAAGGGCGTCACGACGACGTTCGTCCACGGCGGATACGANNNN
ATCGAGTTTCCGGTCGCGGATATATCCGCTCTCGGACCAGCCTGGAGACGGATATATCCG
CAGATACTGTGGACATTCTTCGGAGTGACCTACAGTCGAAATGATCCCAAAGATTATGAC
AGTGTTCAGAGGACTTTTGTATAAATTGGACTGTACTCAAGACGAGTGTTC
>TeaL_229614
TTAAACATCACTTAAACCTATGTACAAAGGCCATGCCAAATGATCCACGAAAAATTGATA
TATTTTGTTGATAAACTATAATTTCCATCACAAAGTCAGGGGATCTCCCTACACCCTAAA
CTGTGACAGTTTACATTCGACATCTTTTTGTATACATTTATTGTCGATTATCATCCTGTT
GTGATTGGCTTGTCTCCAATACATGTGAAATTTGTCATGATTTGCTCTTTGCCTTAGTTG
CCTCATACAGTAAAATAACAATTCCTTTCCAATTGGCAAAGAAGAATTACCAGGTCTCAT
GCCTTAGTATCAATTTTTTATCAGCAAACTGTAAAAGCATAGTTGTACTCTGTAATTTAA
ATCATTAGGTGGACCCTGTCTTTTCCAGAAGTGAATCAGCTTATCATTGCCCAAAGTCTA
ACCCAAATTCTGCCAGAAAGTATGAAGTTGTTTGTACTTGGTCAATA
>TeaL_229615
TAGGGGCGGGTTTGGGGCGTGACAAGAACAAATGACAGAACACAACGTTGGCATCGCTAG
TAGCTAACCTCATATATAGATGATGTTGCCCGATGAAATTGAACCATAAAGATCTTGGTT
TACTTTTGATGTGAACAAAAAGCTTCATTATGATCTCTCTGTAGGGGTAGACTTACCGCG
GGCAGAAGCTTATGTCATCAATGGCCAACCAGGAGCTTTCTTTAATTGTTCTAGTGAGGA
AACTTTAGGTTGGTTGAGTGTTGATTATGGAAAAACCTATCTTCTCCGCATAATCAACGC
AGCTGTGGACTCTGAACTTTTCTTTGCGGTTGCTGAACACAATGTCACAGTTGTTGGAAT
GGACGGGAGCTACCTCAAGCCCATATCTACTCCAAATGTAGCAATATCCCCAGGACAAAC
CATAAATGTCCTACTCACTTCAAATCAGCCGCTTGGTCACTATTACATGGCTGCTAGACA
ATATGTTACCGAGCCTCATCCGGACATCAGTAATGCTACCACCGCAGTTATAGAATACAT
AGGCAACTATACTCCCCCGTCTTCCCCTATCTTCCCACTTAACCTTCCAGAACACTCAAG
CATTGAGGCAGCAAATGGATTCTTGTCTCGCTTGAGAAGCTTAGCCAGCGAAGAACACCC
TGTGTTTGTACCGCAAAACATTTCTCACTCTATGTTTATAGTTATTTCTGAGAAAGAGAT
CACTTGTCCAAATAGTTCGTGCTCGACATTTGATGGGAATAGGCTTAGTTCAGCCATGAA
CAACGTCACTTTTCTGAATCCAACAACAAATATACTGCACGCCTACTACAGGAACATAAG
TGGGGTTTATGATACTGATTTTCCTGATTTTCCGAAGTTGTTTTATAACTTCACGGGTGA
TGATTTGCCAAATGGCACTGTGATACCAACCATAGGAACTAAGGTGAGGATGTTCAATTA
TAATGACACATTGGAGATAGTGTTTCAAGGGGCAATGTTTTGGATGGAGCACAAATCACC
CCATGCATATGCATGGATATAGTATAGTTATTATGTGGTTGGATCAGGAATTGGGAATTT
CAACAATGAGACAGACCCAAAATCATATAATTTGATCGATCCACCTGAATTGAACACAAC
TAGAGTTCCGAAGAGTGGATGGGTTACTATCAGATTCACAGCAGATAATCCAGGTGTATG
GTTGTGGCATTGTCACTTAATTAGACATCTCACCTGGGGTATGAAAACTGTTTTCATAGT
GCAAAATGATGACACTCCTGAAACAAGTATTCTTGACCCCCCTTACTCCATGCCTTCTTG
CGAAAAATCGTTTGTCAATTATATTCAAGAGTTGGAAGATTCAGATGTTGTGCAACCGGT
TCAAATGAATGGAAAGGTAAGCAAATTGAGTTTTAGCTTAGCCCAAGTGAATTTTAGATG
ATTTATGATTTATTTATGGATTCTTATATGCAAAACCATTGTTATTATTACATTACTGGA
GTATCATAGGTATGTGTTG
>TeaL_229616
CAGGGTGGGCATTTTTATGTGTTTTAGGTATATATTTCATTTCAAATGAATAAATGAAGG
AATGGAAAGCTCTCATCAACAGAATAAATAAACCAGAAGGCAGTCCTATATAACGAGAAA
GTAGTCATATCAGTGTGGTTTAGTTATCCCTTTGGGAAATTTAATGTAAAACAAGATCTG
TTGAAAAATGAAAATTTGGTTTGGTGAAACTTAGAATTCACTGTTACAATTTGTTTGGTG
GTGGGATTATATTCACACAGGTCTTCAGGAATTGTTTGGGTAATCTAGAAAATGGACCAG
ATTAGGCCCATGTCTATTTCTATAAGAAACTCCAAGCGACTCTTAATTATGACCTTTTAT
TTCTCATAGTATTTAAAACATTTATTTATTATTAGTATTATTCACAATTCAAAACATTTA
TTAACTCTGTGTGTCATAACATAAAACTTTGGGTNNNNNNNNNNNNNNNNNNNNNNNNNN
NNAATAGAGTCAACTGGAGGAAAAATATTCATGTAGCCAACCCCCAAGTAAATGAGACAA
AGGCTAGTTGCATTTAGTTGAGTATTCAAAACATTCATTGCTTATAGATGTGGAAGGTCG
TATATTTTTATTCAAAGTTTTCTCACTAACACTGTATTTGTTTTGGCAGACAACATTTTC
TAACGTTTAAAACGTTTTCTATGGAATACTTTTACCAGATATTTGTATTAGTGGAATCCA
TGATGGATGGACCAAACCACTATGCAATCATTAGTACAAAAGTTCAATTTGTAAGATGGT
GTCAATTGTCATTGATTG
>TeaL_229617
CTCGGATGAGAAACAACTCTCTCTCCCTCTCCCTCTCCCTCTCCCTCAGCCACTGCCTCC
GCCCCTCGTTCCTTGCATCCCCCCAATCCCTCGCCTTCTCCGCCCCCACCAGCACCGGCA
CACTACTTCCCTCCTCCGCCGCCACAAAATTCATCAAAATGTCTTCGCAATTCCGCATTC
GATCCACCACAGCTCTCGCTTCAACCATCTCTTTCCCACCTTCACAACTATACTTGTAAA
GAGACTCAATTTTAGTGATCATGAATTTGGTGAGAATGATCGAGTACTTGTCCGGATGAA
CCGTGTAAATCCAAGTCCGCATTGACAGATCGATGTCGTGCGATCTCGCGAAGAACCCGA
CCAGGCGGTTAGGGTTTGAGGTCCAGATTTTGAATGCAAATTCGATTGATTTGGGGTCGA
TCTCGACGTCGTCGTCGCAGATGAGGACCGATCGGGTTGAGATGGAAGGGCGGGGGAGGA
AGCGGGAGTTTAGGCTGTCGGAGGGGTGGCGGACGACGGAGATGGGGGCGGAGGAGGGGC
GGAGTGGAGGGGTTTCCCCAGAGGACGAGCACTGCGGCGATTGATGGGGAGGCGGAGTAG
GAGGCGGCGATGGAGCGGAGGAGGGGGATCCGGGATTCGGAGTAGCCGTTGATCAGGACC
GTCGTTTGATCTGATCGGAGTGTGGTTGGGTCGGGTAGGGTTTTAGGGTCGCAGGGGTTT
GGGGAGAGTGGTCGGAGAGAAATGACCGGAGGGGCACAAAAAAGTATTAAGAGGAAGAGA
AAAGAGAGGGTGTTTGGCATTTCCGGCTGGGTGGGTCAGATCCCGATGAGTGTGTCAGAT
GCCGGCGACTGGGATTTGGAGTGTCAGGAGGAGGGTCCTTTTGCTGTTACGTTATGAGCT
AGCTACCCATGTTCCGGTTGCTTTTGA
>TeaL_229618
AAGGCATCGGGGAAACAGTTGTATATTCGAGTGGTGTGCTGGATTTGGACATCATCAAAC
TAAGTGAGCCACTTTTGAACTATGGTGCGATACGGGGCCAACAGGGGCTCCTTCAAGGAG
AAATCTGTGAGAATATTATGTAATTATGGAAATCTAACTGAAAAGAGGAAAAGGCAGTCG
GAGAGGTTGTCATAGGCAGATGCAAGCTCTCTACCACATAGAGGTCTCCAACTCTACGAC
CGGTCCCAATCTGCTGCTTGGACATCCGATCCTGCACAAAACAGATAGAAGAAGAAAAGA
TAACATCAAAATCAGAGGCATCAAGCTGACTGATAGATAATAAAGGAACATAAAAGACAT
AGCAGACAGTAAGACAGACCCAACAAATATAACAGACATACCAGACCCATTAGC
>TeaL_229619
CAATCATCTATCCTTATATATGCTATATAATAAATATATAAAATCTTATATTTTGTGCCG
TATTCCCTCATGTGTTGTGCCCTACATTTAAAAAAAATTATGTGTTAGTGTATCCATGTC
GTGTCATGTGTCCGTACTTAGTTTATTCTTATGTTCCTAGACAATTGCTTAGTTGCATAA
ATCACCTACTAGAGGTGATGTTTTTTTCTCTAGAATTGTGATTCTGCTGTTCAAAGCAAT
AGTCGAGTTAGAGTCGCATTTCCGTCAAGATTGAATCACGGTTTCAATTGTGTCTGTATC
TGACACAAACACACTACCTTCTTAGTAGTGTTTCATAATATGTAGAGAACAAATATTTAT
CTGTGGAGAACTTGTATATTTTTCTCGATTTTGGTTTTCCTTTTAAAAATTGAAAGGATG
AGGATTTTTTGATAAATCTTTTAATTTGGGTTCTTTGATGACAAAGAAGCAAAATATATG
TTATTGATAATGAATTGTTACATTTGTAATAAGAATTTATTATGCTTATCTTCAATTGTA
TTAAGTGGCAGCGTAATGTAGACATTTAAATATATATTAGGGTAACCTAGATCAGTAGTC
GTTACATTTGTCTC
>TeaL_229620
GAGGTGTTTGAGGTGTTCCCCGGGCCGTCTCGTGGCTGTTGCACGATTTTGGCCTCTGAT
GGCCTATTTTCAAGCTTAAGTGTGAAAAAGTACATTTTTGGACTTAGTTTTCAAACCGGG
AGTCCCGTGCTAGTTCCGTAAGTTTTCATAACTCACATTGGTCCCTCCCGAGGTGTTTGA
GGTGTTACCCAGGCCGTCTCGTGGCTGTTGCACGATTTTGGCCTCCGATGGCCTATTTTC
AAGCTTAAGTGTGAAAAAGTGCATTTTTGGACTTAGAGGTTGTTTGGGATGATCTAAATA
AGTGCACTTTTTGACTTTTTATGAAATATGGGTT
>TeaL_229621
CGTGAACCTCGAACGGAGAATGAAATCGGGTACTCTACCCCTTCCTCTAGGTAAGTTTGA
TCATGTCCAAACTGACGTTTGAATCAGAAAGGGAAGTAGAATACACAGTGTGTAAGGCCG
ATCAGCTAAATACCAGGTTGTCGAGTCATGCTGTAGCTCATTTCGGTCAGATTAAGCCAG
GGGCAACGCCAAGCAATGTCAACAGCAGACTTGTTGCACATCCAGTGGCACCATCATCCC
TCATTTGAGAAATCCACTAGTCGATGATGGAAGAAGTACGCTCGAGCTGAGTATGCAGGG
CAAGAGTCCACTACCTTCAGCTTGTCCATTAGCCATACCTGGGAAGGGATGAAAAAAAAG
AGAGATTAAAGCATAGAAATGTGTACGATGAGAGAAAAGTAAGAAAGGGGG
>TeaL_229622
GTGTAGCTTTGTCCATGTCAAATGGTTTTGAGATCCCGAAGTCATCTGAATCCAGGAGAA
TGGCTGTTGTTCGCTGACGATGCAGGAGTCCATCCAATGGAGAGCGAATTTGCCCCTAGT
GTTTGTGGATAGGAACTCGGTTGTCCTTCAACAATGTCTTCTTCTTTCCTCCCTTCTGGG
GTTTGGCATTCTTGCCGATCTTCATCTTGGACTCTTCGAGCACATCTGACATTTTTGCCC
CTAGTTCGAGGGGTGCTTCTGATCTAGCTTCGCAAGCTTCTTGATCTGACTTTCTTGCCT
CTAGTTCGCGGGCTGCTTTGAATCTGGCCACACAGGCCTCACATTGTAGTTGACCGTTGA
ACCTTCTGAATTCAAGTCCAAGGTTTGAAAATGAGGGGTCGAGTCTCGAGGCTGAGAGCG
ATCC
>TeaL_229623
GGTGCATATTCAGATCCATTGTACCCTTCACAACCCAAAAACAATAGATTAATTTGATGA
GAGATTTCCAAAAAGCAAAAGAACAAAGAAATAATAATAAAAAAAATTAACTTATGTTTC
ATTCTATTTTCATTTTCCTTCGCATTAGAGCCATTACAAGGCATATGTGTCAAATAGGAG
TAGGGTTTTAATATTGACGAGGCATATCAGCGGGTAAATATCGAAATTATTGGATATGGG
TTCTAAATTTTCAATACTGATAATATTAACTTATATCAACCGACTTATATGATCGTATCA
TTAATATCAATATGTATCAAGAATCGAGACAAAACCTTGATACCATTGTTACTAAAAAAA
AAAAAAGAAAGAGAGTATTTATTGAGGTAGTAAGTTGTTACCAATAGTGCACTTGAACAT
GAAT
>TeaL_229624
CCTAAGCCTCAAGATACATTAGAACTGCCTTGCCTTGAGACTCTCAAGGCAAGCACTAGG
AAAGCCTTCAAAACTTTGTTCACAATGATCTCCGAATACAGCAATATGCTGCGCTGAATG
CCGAACTATAAGACACCTGATTTTGAGATGATGCAACTGAACTCTTTTATAAAGACTAAC
ATACGCTATTTTGTATATCAATCAGCACAAGAATTGCTAACAGTGCAGTCATCCAGGAAA
TGAATATGAAAAATGAAATAGACATTTGCTTTATTCATGCTGGTTATTCAATCACAATGC
CAGCTCTTAGAAAATTCACAAACTGAAGATTTTTATGTTGGGAAGCGTAAAGGACTCCTA
AGGACAATATTTCTGCATTTTTTTTTTTCACTACAATAAACACTCTCAACTTTCAACTCA
ACAAAGACTTATTTCTAGCATTTATCTTTATGCATCCTATTTTGCCTTTTGCTCCATCAG
GGCCACACTTTTGGCAAAGCCATATGGCTATCAACTACTCAACCCACATCCTTCTTCAAC
CTTCATCCTTGCAGCATCCTTAACACTAAACTGGGGCTTTTTTTCTCACTTAATAAGTTA
CAGATTTCCTCAGTCATTCCCAATTGATGCTAACTCCAACATCTTGCAAAATCAACATTC
ACTCAGAGAGAAAGAGAACTTGTTTGTTTGATGGATATTGGATAACTACCTTAAAGAGCA
CTTCTATGAAAAAACG
>TeaL_229625
GAAAGCAATAGAGTTAGGCATGGAAGCTTCAAACTTAAGAGATTATTTTGGAAGGACTTG
TCCATATTAGAATACTTTGCTGGACAACTGCTTTGTCGCTATTGCCTCTTTTTTCAGTGG
ACTGCTCCATTAAGGCCTTTTGGTGCTCATCTTGAGTTTAGTATGTTGGTGTTCTATTAC
TTTGGTTAGCTGCAAAAGTCTTGAGTTTAGGGGTATAGCTGTGTTTTTGGGTGTATTCAT
TTTAATGTTTTGGTAGTGTTGTCTTGCCAACTTTGTTTAGCTTGGTTTGGGATTCTTACT
TGATTTGCTTGGGGCATATTCTAACTTAGAATGTGCTTATTAAGCAATTATATTTTTTCT
TG
>TeaL_229626
CACATTACTTTATATAGGCCTATTTCAGAACATTTATATGCCCATCATAATTCAACCATA
CAACATTTATATGCCCAACCACATTACTTTATATAGGCCTATTTCAGAAAGTATACAGGT
TATCTTTAAAGAAAATTGAACCTTCAAGCTTTTTAATTCTTTAATTTCAACTATATATTT
GTAAATTAGTTTCAATCCTATGATCATTCAAGTAATCTTATCTAACAATGAGAAATTAAA
ATATACATAACACTATATTATTTTATCTGCCAACTTCATGTAAATTATAATTTCTATTTA
TTTACACCAAATCTAAATCTCACCTTACCAACAATTTACTACACCCAAATTATCCTATCA
TACATCTTATCACATTTTCTCAAACTCGTCACTCTCCTCTCCTTTCATCTGCTCGTTTCT
CTTCATTACCTATTCAAAATTCTACCCAACTGCTACCAACCACCTCCTCCTCCTTTCGTC
CATTTCCTATTCTTTACCTCCACTTCAACCACACCCTACCACATTGACTACCACCTATGC
TTCCACCTCCACAATGCCCAACACAATTGACAATATTCATCTCTTTAAAAAAATTCTCTA
ATTGTCGTTGAGAGATTCAATGACGATGACAACAATAACTAATGCCAACTTCGGTTATGA
GAATTCGACTGAAAAAATAAACACAGTCTCAAGTCTTTTCTTGAAAGTATCTATCATCCA
TTACACCACTTGAAGAACATTGATTTACAATTTTGGTTATTGTACGGTCATCAGAGTAAA
TGTACCAAATCAAATGTGGACACATGGGAGTTCCAAATTATGGTTACTAGGAAATTTTGT
TTGGGAGGAGAAACCCGCTTCCAACGGAGACAAAACTCATGAAATTTTAAGGAAAGTCTT
AGAAAATCATTCCTGGGACGTTTTTGAAACTCTAGCATAATATGAAGAAACGTCTATATC
ACGATCGTCTCCCATTTTCCATAATAATTTGGGCCATGTTTCTGTTTCCTGCTTCCACTT
CCCAAATAACCATGAGATTATAAATTGTTTTAGTCAAATGCATTGAACCATTCAATGTCC
AAAATTTAGTCAAAATCACAAGCCTTTGGAACACTGAAAGTTCTCATAATAAAGGATATT
ATGGCACTCATCCACAAAACTTGAACACATCTTGTACTTTAGCAATGTATCATCTTAAGA
ATAGCATTAAAACACCTACAAATCCTGTTCTGTACAAGCCCCCCACCACACAACAAGAAT
AGCATTAAAACTCTGAGAATAAAAATACTAATTAAGGACATCCAAAACTCACCAAAACAG
TCAAAAAGTTCATCACAACTCAAATCAAACTCACCACTTTATCTAATTATATGATGTTTA
TAACGTCCTCCCTGTAAAACTGTTGATCATCTTTACATTAGTAGTTAACTATAATAATTT
CATCAGACAGTATACCCAATTTAATATAATTTTTATAGCCACTTTTGTGCAAATAATGTT
AAAAAGTTTGCCTGGGAAATGCAGATGGGACCAGTTTACTGGGTAAAGCGCAAAAAAATC
TAATTTAAAACCTCCATATTCTTTCCTTTAATATAAATAAATAAACAATCACAAAACAAA
AATAAAGAACATGTTTAAAGATATGAAATGAAATACCTTCAACCAGAGAAATGCAGAG
>TeaL_229627
CATTGTTGCATGCCTTGCTTGCATAACATGGTTGATTTGGCATCATCCTCTATGCATTTT
CAGAGTTTAACATGTTGGTCTAATGTCCATGTTTGCCATCTTTTGAGTGTTCTCGAAAGT
TACCTTTTGTGCCTTAGCTTTAGGCCCATTGGTGTGTATGTTTGCATGAGCATTTGTCCA
TCATTTGCATCATCTTTGGCCACTGTTTTGGGGCACGGCTGAGGCCTCCCATTTCAGTTT
AAGTCCACCATTGCATGTTTTGACATGTTGCATTACTTTGGTTTCATGCTTGCATTGTAC
CATCTTTGCACGTTTGCATGTTGTTTAGCTAGTTGCATTTCATATCCTAGCTTGCATGAT
AGGTTGCATTGCATTGTATCTCGCATGTTTGGCACATTGCATTTTGGCATGCCTTGTTAA
CTTAGCTTCATGTTGCATATTTGACCCATGTTGCATACTTGAGCCACATTGCATACATGC
ATTACATTTTGCTTGGTTTGGGGTGTCAAACCAAGCATGAGGAATGAGGTGTGTTCGTAC
TTAAAGTGACGAAACACGTCTCAATCCTCGGTCGCCGATGCCCTTGATCTCAACATGATA
GGG
>TeaL_229628
CAAATAAGTCAAGTTATGAATCTTTTTTTCTTTGTTTAATTTAATATGCAATTATTATAT
TAAAAGCTTAAAAAATAAATTAAGTTATACTCTTTTTTTGGTGTGCGCGTGTGTGTTTGT
TTGTTGGGTGTTGGTGGAAACAAGTCATACTACACAGTCTTTACATGAATCTGTACATAC
AAACATACGAACATCTGGTGCTGAAAAATCTGATTCAGACTATCTAATATCATTCAGAAT
AGCTAAAATTCAGTGAGGTGAGGTTAGCACAAACTGTGAATTTTAATTAATATTAAGTAC
AAAATTTGAAAGCATCTTCAAACAGGGGATGGTTACAAAAATTAAGAAACATATTTAATA
CATGACAACAGTCATAGGCTGGACAAACTATCCAGTGTTGTATTACCCCTAACAACATCA
AAG
>TeaL_229629
CTGAAACTGTAATATGCAGCTGTTAGGAGAGTCCTATGATAAACTATGGTCACAAAACTG
GGAACAGATTTTGCATCTAGATGTGTATTCCATATGCTGCTTCTTGTTAGTAATTGAACA
TCCCACAAAGCTCTAACGGTGTGTATGTTGAGGTGGAGCTGAGTTCGTTTTCAAGGTGGC
CTCCTTGGTAGATGCTTGGTTGGCTGGATTAGTGAGTGGAACAAACCAGAATAGGTGTTG
GAGGCACATTTTTCAAGAATGGTTTGATTGAAAGTGGGGGAATTTCGTGAGGTGTATTTT
GCTTTGCTTTGAGGCTACTTAGGATTAACCTGGCTAAGACTCGG
>TeaL_229630
GGTGTTCCTTTTGTTTCCGGAAAGTATGAACCTACATCTCCTTTTACCTCTCTCCGCTTT
TTCCACCAGGACAGGACAATTGTTATTAACTAGTGATGTTTTATTAAATGCAAAGACACA
GACACGTGACACGATATTGTCAAGAAGTGTGTCAATGTTTTATTATCTCAGGACTATTTT
AAGAAGATGAGAGAGAATGTGAGTTATAATTTAGATAGTGAATTATAATCCACTTTTCAC
AAAAAAGCCTTAGGAGTGTTCGTACTGCTTAAATTAAATGGTCCCGGACAAACTCTTTGA
TTAGCATATACTTTATCATCACATGGAGTGCAAATCTTTTGACCTTGAAGTTTCTCATTC
GATTTTCAAAAGTTAAAATACTTTTGCCAATCACATGATGGTGGGCCTAACATTTGCTAA
AATGTTGCACAATGGACATTGAGAAAGGACAAAAATATTAAAGTTTGTCCCCTATATTTT
AGCTTCATGTTTTTGTAACTTGATAGGATGTGTTCCTCGTGTCACACTAATCATTTTCTA
GTTGAATGTGACGGTTCGGTAGCTAGCTGTGATGGCGCAGCCCTTGACTGGTTGGAAGTC
CATTATTGGACCTAGGGTGAAGTCCGTGAGCCTGAAGACCTTCTAGTCTCATAAATGTCA
TTGATAAATTAATATTTTTGATATTTAGTTAGATTAGTTATATTATTATTTGTAAGATAT
TTCTGATTGTGTTTCCAAATAATAATAGGGATAATTATCTATTCGACTATTATATATGCT
AAGCTTTACAGTGTAATGATCAACTTTTGATTTATAAGATATTGAGTTTAAGAAAGACTG
ACCGTTTGAGTTCTTCTCTCTCCCTCTTCTCTACTGTTTTCACATCACTTTCTTACTTCC
ATATTTTTTTTCCTTTCTATTTTCTTATATACCATGTACAATATTATCTAAATGTTTATC
TGTTATGCTTGCAAAGG
>TeaL_229631
CGAATGCACAAGCTGTAGAATTGATGTGAACTTAGGAGTTAACCAATAGTGAAGAAATGG
TATTTTGCCAAAAGTTGGAGATGGAGTCGGGTCGGGGAGATGTTAGTTTCAGGAGCCTCT
CTAATCTCTATCGGGTTAGACGAGCCACCCGAGAGAGTGGCCTTTGGAAGAAATCCTGAG
CTTGAGAATTCAATCCGATGAGGGAGAGGACCAAAAGCATCACTATCAAAATGAGAATCG
CTAAGATCTAGATCTAGAACATTCGGGGGCACTTCTAATAGGGAGCCCATAGCAATTGTC
TTAAAGGTAGATGTGTCCCCTGCTATGAGGAGCCACAAAGAGAGTTGGAACTGAGTCTAA
GGCAAGTGAATGCAAGACCCC
>TeaL_229632
CTGTTCATTTCAAATCCACTCATCCAAGTAAAGACAATCATTCCAGCAAATCCTCTCTCT
CTCTCTCTCTCTCTGTCTCTGTCTCTGTCTCTCGAAGTTTATGACAGATGTATCTATAGC
AGGTGAAGAAGGTAACAACTGACAGTTTCTGATACTAAAAATAAACTGAAAAATAGCTGG
AAGTCTATTTATTACAGAAGCACAATTCCTACAACCACCTCATCTCAGGCTACTATCAAA
GAATAGGTGTGCCTGTTCCATAAATATACCAATTAACAAAATCAAAGGAAAACTAAGATT
GTGTTTGGATCCTAGATTTGTGTAGCAATTTGTAGAGGGGAAAGATAATGAAAGGAGAAA
AGTCAATGAAATAAAAGCTATTTTTTTCACTTTTCCCTCCCATTTTTCAGTTCTGCAAAT
TCCTCCACAAAATCAAGATCCAAACATATT
>TeaL_229633
ATGTTTCGATTTTCTTATCACGTTTTCTTGAGCTTCAGGGGTGAAGATACCCGCAGGACA
TTCACTGACCACCTTTACACAGCTTTGGTGCATGCAGGGATTCACACGTTTAGAGATGAT
GACGAACTTGAGAGAGGGGAGGATATTGAATCAAACCTAAAGAAGGCAATCCAACAGTCA
AGAATTTCAATAATCGTCTTGTCAAAAGACTATGCATCTTCTAAGTGGTGCCTTAATGAA
CTTGTGAAGATACTTGAACGCAAGAGAACTGTCAATCATCATAATATTGCCGGTGTTCTA
CCATGTTGATCCATCACATGTCAAGAAGCAAACGGGGAGTTTTGCAGAAGCATTTGAAAA
ACACAAAAAGAGATTTGAGGCCGAGACTGATTATAGAAAACAAGAGAGGCTTGCAAAGGT
AGAGACATGGAGGGAAACTCTGAGAGAAGTTGCGGATTTGCCAGGGATGATCTTAGAAGA
TGGGCATGAGTCAAGATTTATTCAGAAAATTGTGAAGGAGATTGCGAATAAATTGAATCG
CACAGTCTTGAGTGTAGGCCCCTACCAAATTGGAATTAATTCTCGTATAAAAGAAATTAA
TTCCTGGTTACAAGATGGCTCAACTGATGTTGGCATTGTGACGATATGTGGTATGGGTGG
GATAGGGAAGACAACCATTGCCAAAACAGTTTATAATCTTAACTTCGACAAATTTGAAGG
TAGCAGTTTTCTTGCAAATATTAAGGAAATATCAGAACAACACGATGGCTTGGTTTGTTT
GCAAAGAAAGCTACTTCAGGATATTTTGAAAGGGAAACAGAAAAAAATTCAGAGTGTTGA
TGAAGGTATTAGTAAGATCAAAGATGCTATATGCTGTAAAAGAGTTTTTCTTGTGCTTGA
TGATGTGGATGAAGTGGAGCAATTAAATGCGGTACTCATGATGCAAGATTGGTTTTCTCC
GGGAAGTAAAATTATCATCACAACTAGACGTGAGCGGTTGCTAACGGCACAAAAACTGTG
TAAGGTACATAAGGTTAAGGAGCTAAATGATGATGAATCACTTGAGCTCTTCAGTTTGCA
TGCCTTTC
>TeaL_229634
GCTGCTTTCAGGCTTGTATACTTAATATTACTTTTGTACTCACATGATGTTGGACTTTGC
CTCTCACCCTCCCTCATGCGCAGCATGCCTAATAACATATACGTATGTATTTTTTTGTTA
TATATATATATCAATATTCCCTCTCTACCCTCATCTTCTCTTTCTATCTCTTTTCTATAA
TATATGGGAGCAACACAAATATCGTCATATTGTTTGTCCCATCACATGTTTGAAGAAATT
CTCGTCAAGGCCATGCTACAATGATCATAATTGTTGCTATTAGCAATGGATAATATGTAA
GTCTGTCTATTTTTCTATGTAGACTATATGTGTATCTTTGTTATTTCAATTTTGATTGGA
TCATCTCTAGTTATTTTAATTGTAGGCATTGTACGAGGAAGCACTTCCTGCTTTCGATGT
CATGGGAAAGGGAAATGGAGCAAAAATGAAACTTGTTGTCAACATGATTATGGGGAGGTA
ATTATTGCTTTTTGGGTAAAAGATTATTACATTGACAAATAAAACGGCTTATTTTGTTAC
AGCAGTTTACAGAGCACAATTTAGCTGGTGTGTGAGGTTAATTGGCCTGGATTATACATT
GACAACTAAAACTTTTTTTGAATATGGCAAAGCAAAACTTACTTGTCAAATCAAAACCAT
TAACCATTTTTTGATCAACAAAAGAATAGGAAGACTTGAGCTCTTGACATCAAGTATGAG
AAACCACAAGATATTGCTTGACAAATAAAGTTAGTGGTAAATCAGTTAGCTCATACAAAT
CAACAAAATAAATCTCACCACATTGAAAATCAGATTTGTTATGTCATTGTTTGGTTTAAT
ACATTGCATAATAGCATAGCCATTGCAGAGAATCCTGATCCCTTGGTGAAATTAAAGATT
TTCATTATCACTCTTGTTGGGAGATTGCAAATGCGCATCCATTATAGCTGTATGCAATTC
CCATCACTCACGAGGTAGGACCCACCTATGTGAGGAGGATTGTGAATACAACCTAAAAAT
GCTGTGAATTTAGCAATCTCCTAATTTTATATGATAATATGCGGAGGACACTTCACATAT
TCTGAATTTGATATAGGTTTGCGATTCATATATGCTGATGCTTAGCATTGTGTCTGCATG
TGTATGCTTAAAGTTTGAAAATACAATTCAAAATTGACAAAATTGAACTCAAAAAAAGAA
GAAAAAAAAAATTGACGAAATTTCTAGGCCTATGGTACTGCTGCAATATGTCATGTCACT
GTATATTCCCAAGTAACTAATATATGTGCTGTTGATGTGGGAGCTTGATATGCATTGGGT
ATCTGTAGATTTATGGTGCCAACAGTATCAGTATCTCTATCCCAAACAGCTTGAACTTTC
GTCTGACATAGTATCAAAGCTTGATCATAGGAGGTATTGGATTCAAGTTTCCCTGTTTGC
ATATGTTCATCCATTCTATTTATGTGTTTGCACTTCATTCCAACTCTGTCTGCCTTTCCA
TGTGCAAGCAGGGGTTGCACATCCCCACAGGAGAGTGGATCATTCACGAGAGAGGGTGTC
ACAGCTTGATGTACATAGCTTGGCCCATCTCCAACATTTTGAACCTTTAGGATACTTGGT
GTCTAACAGTTGATATTGATAAGCAAACAGCTTGAGCAATGCCAATAGTACTGCCTGATA
AATGTTATTTGTTTGTTTGTTTGTTTGTTTTTTTTTTTTCACATTCTAGCC
>TeaL_229635
CTTTCAACATGGAAAAGTACAAATATTGCAATTACAACAAAGTCTGTTTTGGAAAGTTAC
TTTGCAGTCAAAGTAAAACTCTGTTCTGAACCCAGACAAGAAAGAGCAAGAAACTATGAG
CACCGAGTAGATACAACTAACTTTGTTGCAGCTACGGCCGTCAGTTGTCAATCGCCAGTC
TGAGTGAGTGACGTGTAACGGACTAACGGTACGTCGGTACATAGTCTGCCCTGAGCCTTG
TAGAGCTAGGGGTAGAACCCAGCACCCTGTAGTCTGCAAGGCTCACCTGTCTGGCCAACT
ATCAATACGGTAACAATATATGAAAAGCTTATCTTTACTCGGTATTGTATAAATAAATGG
CTCATGAATGTGTTGACAACACAGCACAGCGAAGCGAGAGAAACAAATAGGGGGTCACAC
AGATATCAGAGAACATATCTCCGACAAAGAAATGTATACAGTACGAAAGAAAGCTAAACA
TCGATGATATCGACTAGTGTCAAATAACGACAATATAGAAGAGATAAATGAGAGCAAGCG
TTACAGTGAAGGAGTAATATAACATGAAATCAGGAGTAACACTATCCGCTGACAGTGGAG
TGGGTGATATTTGGGACTTAAAGCAATATCTTTAATATTATACATATTCGATGGATATCA
AGGAAAGTACCGATTAAAATTCTTACACGCAATAAATATCATGAGACACTAGACAGAAAA
AATAGACATGAGATACAGCAAATACTATAATATAAAAGTAATTAAGGTAATACAATATTG
TTACACCGCCAGACGATACAATAATTAGTTTGTGCTGAGAAAGCCATGTTTGTACTTGGA
AGCTCAAGTACTCGAGTTTCTAAGACTAGAGAAAGGTAACTTATCATTTCCGAGAAAAGT
ACATTTCAACCGAAGCCTTGATTTTGATTATCTACAAAATAAGATACTTCCAACTGTGAA
CCATCGGAAATCATACATTTAGGACCCTACACACGGCCTAGAAAGAGCTTTAAACCCACT
TAAACACTGAATAGTGCCAAAGGAAAAGATTCAAAAATTTAATTTAATTAGCTTAATCAC
>TeaL_229636
AGCAGTTGCTCTATGCAAATCTCCTGCAGAACCCACTTAGTTTCATAACTGAATTGCGAG
GTGATGGGGGAAAGAAGAAGAAAGGAGAATGAAAGATATAAAAGATGGGAATCAAAGTTT
CACTGTGGGAGGTAAAATTAGCACCAATTGAACAAGGTCCAGCGCGGATGAGGTGACAAG
ATCTGCATGGGCAGATCCAAGCAGGGCACATGGAAGAATCTGAGAGACCACTGCAAATAT
TCCACCTGGCTACTAAGAATATAAGGAGTATATAAAACTAACCAATTGCCATAACAAACA
ACTTGTCAACCTAGAAGTAAACATAAGCCAAGAGATGGGACAATGGTGGTGGGGGCTATA
CATTGCATTTGCAATTTTCAATCATTGGCAGAGTTGTATAAAAATGTATAAGTGAGTGTA
TAAAATTAAAATTATATAAAAAAGTCATTGGATTATCTAGG
>TeaL_229637
ATGCTGCAGCATCAGAGTGCATACCTTGCACCTGAAAAAGAATGGTGAGGCGAGCAAGGG
GAGCGGTACAGGTCTTGCTAAAAGCGCCGGCGAAGCCGCCGGCGAGGAGCTGCGGCACCG
TCCCAATCTGTGTCTGCCGATTCAACGACGGCGGCGTTTGCTGTTGCNNNNNNNNNCCTC
ACTCGGGCTTCCATTTCCAAAGCAGCAGCAGCTCGCTCACTCTCTCTCTCCTCCGCGAGA
ATTGAAACCCTAGAACACGGAATCATGGTGGCTAAACCCTAGGATGAAAATAACGGAGTT
GGGAAATCATTGTCAGTTGAAAAAGATCGAATTTTTTTTTGGAACATTTAGAGAATATCC
CCCTTGTCTTTGTCTGAGACACCGAAGTTTTTTGAGTTTTTGAATGATGACTGTGAAAG
>TeaL_229638
AGCCTGTCGGCCAGCCAAAACACACTCCACTCTGATCCTCTACTAACCGTACACGTGGCC
CTCCTAGTCACTGCACAATGCTGAGATGTTGGAGTGTTCATCATGATCTTAGCAATTCTT
GATATTTATATTTAGATTTAAATAAATGTATGTATGTATGTTCTATGATACATTGCATTC
AGCCAAGAGCAAGAGTTTTGAACAACCAAAAAAATGCGGCAGCTGGTTCTGCTTCAAGAT
TCATCAACATGGCTTAGTAGTTGTTTTTACACAATGATCTATGCAATCTTGTTATGGTTG
ATATTTCAAATAATAGCAAAGATCTTCTTATGGCATAGTACTAGTCCTCCAGAATCAACG
GTTCAGATTCCACCAGGCAATCGAGGATTGCCATTGATAGGAGAAACCTTGCAGTTTATG
GCTGCCATCAATAGTAGCAAGGGCTTCTATGACTTTGTAGAGGTTCGCAGACTTAGGTAT
GGGAAGTGCTTCAAAACCAATATATTTGGAGAGACACATGTATTTGTTTCGAGCACTGAA
TCAGCAAAGACAATACTAAACAATGAATTGGGAAGATTCACCAAGAGATACATAAGGTCG
GTTGCAGAGGTAGTTGGAGATCAAAGTTTGCTCTGTGCTCCCCAACAACAACACAAGTTC
ATCCGCAACCGCCTTTCCAATTTGTTCTCTAAAAGTTCTCTCACGCATTTTGTCAAACAG
TTTGATCAACTAATTATAAATCAACTTACTAGCTGGGAACGTCAAGGCACTGTAGTGGTA
CTGGACCAAGCCCTCAAGTTTACCTTTGAGGCAATGTGCAAGATGTTGATGAGTTTGGAG
AGAGAAGAAGAAGTAGAAATGTTGGGAAAAGATGTTGGTCTGGTTTGTAAGGCTATGCTA
GCGTTCCCATTGAGGTTACCTTGGACTAGATTCCATAGAGGCCTCCAGGCAAGAGAAAGA
ATCATGGGCACACTGGATAAGATGATTAGTCAAAGAAGAAGAAACTTAGAAGAAGTAAAT
CATGATGATTTCCTCCAACACCTTCTCATGGAAGATGATGATAAAGCATATGATGATGAA
GCCCAATCCCCATCCCCATCACTATCTGATTTAGAGATTAAGGACAACATCTTAACCATG
ATTATTGCAGGTCAGGACACAACTGCTAGCGCAATTACATGGATGGTCAAGTATTTGGAT
GAAAATCAAGACGTCCTTCGCATACTTGAGGCTGAGCAACTGTCCTTGGCAAAAAAATCT
TCATCCGAGTCATTCCTTACGCTAGATGATCTTAATTACATGCCATACGCTTCTAAGATT
GTTAAAGAATCGTTGAGGA
>TeaL_229639
TGACTAGTTACATGGGTTGAGTTTATAATAATGGAGGACTTCCCTAAAAAGGATGTCTAA
GGGAAGTCGAAGTCCACACTCAATGAACGCTACTTTAGGGAATAACATGGAGTCCCTATC
AGGCATGATAAAGTCCTCCTTTCTAGCCAACCTGATTTGAACGTCAGTTGGAATGAAGAA
CTCTTGCCTAAAGTACTATAGCTTGGCAGGGGTGTCTACTCTCCGCCTAAACATACCTAT
TATCTCGGCTAAAGTGGGTTCGGTAGCAGATTTTTGGTAAGTAGCTTGGTAAAGGATTGA
ACACTAGGGTGAGGGTTTTTGGAGATCAAGGGAATGATTTCATTTCAGTTTTCCTAAACT
GTAAAGATTTCTAAGTCAAATCTCAAACCTAGAAATCTATGCAAGGCAAGAATCTGGAAA
ATGCACTAAGAAAACATAAAGGAACATGATTCAGAATCAAGAAAGCAACAGAGATTCAAG
AACGTGGAAAGTTAAAAATTCATAAATAGTGCATAGGTGGGTGCAAGAGCCACGAACAGT
GTATATTGACACAAGGACAAATTGAACAGCATAGAACCAATTCAAGAGCGAGAATTTGTT
TATAATGAAGAAAAATAGATTATGAGTACGAATATAAATTTAATAACAATACAAGAGTAA
TTACAAATACAATACAAGGCAAATCTAAGTGCAAGAGATATTGCACAACAATGACATGCT
CAAGGGACAGTAAAGAGTCGAAGGTAGAAAGAAGAAATTAGAGAACTTACCAAGTAAAAT
CGAGGAAATGATGCCTGAACAATGCTCACCAGAGTCAAACAATGCCCTTGGTTGGAACGG
AGCACGGTTGTAGAGCTTCGAAGGTTTGAAAATTGTGGTTTTCGCAGAGAGAGAAAATCT
GAGACAAAAAGGAAATCAAATTTGCAAAGTGAGAAGATGAAGAGAGAGAGAGAGAGAGAG
AGAGAGAGAGAGAGAGAGTTTTGTTAAAAATTGAAAAGGCGGCAAAAATGCAATGAAGTG
CCTTGGATGACGTGCTTGTCAGGCAGCGCAGATAGAAATGACGTGGCCTGCTAGCGCGTG
TCGAGTATGAACCAGTGGAGAAGGGACACATGGAGGAAACAGTTGAAAAGACTGTGCATG
ATAGCTCATGCGCAGTTAGAACTCTTGAAATTCTTGAGTAATGGGGTTGTAACCTTGGCT
AGAGGAGCGATCTCGGTTGAGATGCTTAAAGAACTTGATTCTTGGTTCTTGATCCTTAGT
AAAGTGGACAGCTGAGTCCTGATTAAATGGAGTCGATGAATCATGATCTCGGTCAAAGAG
AAGGATGAATTTTTAGCCGACATATAATGTGGACAAACGATGTAGGTTCCATCACCTC
>TeaL_229640
CCATGTAGTTGCGTTTATAGAGTGTGGACTTTGATTCCCTTTAGACATCCTATTTAGGGA
AGTTTTTCACTCTATAAACGCAACTACATGGAAGGGCATGGAGTTTCCATCAGGCATGAT
AGAATCCTTCTTCTCCGCCAACCTGATTTGAACGCCGGTTGGGATGGAGAACTCATGTCG
GAAGTACTCTAGTTTGGCCGGGGTGTCTACCCTCCACCTAAACATACCCATGATGTCGGC
TAGAAGTGTTTTGCAAAGGACTTTGGGGAAAAAACACTGGCAGGGGTTTTAGAACCTCAG
CTAGATCCTAAAAAGGCACTGGTGCGAGGATTTTGAAGATCTTAAGGGATCTTGTTTTAG
TTTTCCTAAAGAACAGGGTTCTAAATCAAATCCTAAACCTAAGTCTATGGAGAAACAAGA
ATCAAAGGCAAGAATCTGGAAACAAAGCAAGAAAAGAACATGATTCAGAATCAAGAAAGC
AACAGAGATTCAAGAACACTGAGTAGGTGTGTGCAAATGTGCGAAAGTCAAGAGCAATAA
CAAATTGTTAAAGCATCAAATATATGAACAGTGTATATGGACACACATATAGATTGAATA
GCACAAATCGTAAACAAACACGTTTGGCATTCTAAAATGATGAAAAAATAGAGTACAGCT
ATACAGATATAAGTCTCACAGCAACAAATGCGATGCGAAGCATATATATATATATATATA
TAAAGTCAAAAAGTACGCTTATTTAGATCGGAAGAGCGTCGTGTAGGGAAAGAGTGTAGA
TCTCGGTGGTCGCCGTATCATTAAAAAAAAAAAAAAAAAAAAAAAAAAAAAAAAAAAAAA
GAAG
>TeaL_229641
CGAAAACCGAACCCTGGTGTGAGTATTGCTTCGCAACTTATAATATCGCGATAATTGACG
ATTCGTGATCTCAGTCCTTCGCCATGGCCAAGTCTAAGAATCACACCAATCACAACCAGA
ACCGCAAGGCACACAGAAATGGCATCAAGAAGCCCAGCCGAACCAGGCACGAGTCCACCC
TTGGTGTTGATGCTAAGTTCCTGCGCAACCAGAGGTTCGCCAAGAAGCACAATTTGAAGC
CTAAGGCCCAACTGAAGGTCTTCCAGAAGAGGAAAGCCGAGGGAGCAGCCAAAAAGTAAA
TTTAATTAAGTCCATTTATATGTAATAAATGTGAAAATCTTCC
>TeaL_229642
ATCCTTGAAGGCATTGCTAAGGTAATCATTACCATCATAATCATCATTATTACTGGTTAT
TTTGTTTTATTCCTTGCATGTTGCGCTATTCCACTTGCAGGAAATTGCCTAATTTTTGCC
TTTTGTTTTCATAAGATGAAACTTTAAAGCCTTTATTACATTTAGCAATCCATTAGTTGA
GTTTCCAAGAATATTTTGTTACGTAGAGAGGTGCAGGAGTGGGAGTTGGTAGAGTCGATA
TGGCTCATTAACAAATTGTATGGGATGTCCAATATTGAGAAGGGGGAGAACTTGTTGAGA
TGGAATCACTCTAGATTGGGTAGCTTTCTTGTGAAATCTTTAATGAGGCTCAAATTGGTT
GCCATTTTTCTTTGTTTTCTTTGTTTCCATGGATTGCGATATGGGGGTCCAGGACTTCCC
CATTGATGTTTGTGTGTGTGTGTGTTGTACAAACTCATGGTTTGATTCTTACTACTGATA
ATTGATCTGAAGCAAACGAAGTGGTAGTGAATTGATGTGGTATTATCGTATGTTCAAGCA
AAGGCTGAATTGCCCAATCACCTTCTCATCCATTGCCATGTTGTGAGAGAGCTTTGGACT
TTGGTGCTCTCTTGGTTCAGGGTGAAGTGGGTTTTTCCCTTTGGAGCAGAGGAGCTTCTT
CATTGTTGGCGGGGGTCTCATGTGGGGAAGAGGAGGTGGAAGATGTGAATATTGATTCCT
TTTATTTATGTAATTATGTGGATCATCTGGGGGGTGCAGAATCAAATGCC
>TeaL_229643
ACTTCGTTGAACTGTATTGAAGAAAAAAAGTGTTTTACTTTTATTTAGATGTTATTTGTT
GTAGGTGTAGCCTCATAATCACAAATAAAACTAGGGCAAAATGAATATATGGTGATGATA
AAACTAAATTGCACCCAAATTGAGGTAGAAGTTTAAACTTTTTGGCAACTTTAGAAACAA
TTCGAGAAGTTTATAGTGGAAGTCCGGCATCTGGTTTGGGTAATCTGTACTGTTATGCCA
AGATTCTTTGTTGAATTCTTTCAATTTGTGGCGGTTCTATGTACTGCATTAACTGGTCAT
TAATGCTGTCGAATTGGTGTATCATCACTGTTTGGGATTTGGACACAAAGCTACTTCATC
ATGTAGGTTATTTACCTCTCTCCCCTTTGTTGCGAAGTTGGGGTTCACTAGCACTCTTGT
ATTCTGTCGACTTAAACTCTGTCCTGTTGGTCCGCAGTCACAATAAATTCTTATCATTGT
CTCTTGTTCATGCATAATTATTTTTTTTGCTAAGACATTTTTCATAATTCTTTTTGGAAA
AATTAGTCTAACATCCCTCTCTAATTTTCGGTGGTAGAAGAGGGATGTTAGACTAATTTT
TCCAAAAAG
>TeaL_229644
GCAGAAACTATATATATATATATAAACAATTTTACAACCTTTTTAACATTAAGACATTAC
AAGAGCTGAGCAAATTGCCATAGGTGTATAGTTTAACCACAAGTGCAAAACTTGGTGACT
TTCTTTCTAGTTCAACCCTTTTCTCATCAATCACAGGTTTTTACAAGTAGTTAGCCTGTA
ATTTATTCAGTAGTTCAGGAGCACCAGCTCAACACGCCAATACCGCGCTTCCACATAGTC
AATAATCATGGAATGTAACTTGGCCTAGGAAACAACACAATTAGGGGCAATTCTATGCTC
ATCCAAGCTAACAATTCATGTTCTAACCTATCAAAAAAACTAATCTATACAACATCAAAT
CAACAAGCAAACACTAATTAAAG
>TeaL_229645
AGGCTCTAGTTTCTCTCTCCTTAACACCTGGGTTTTAAGGAGAAGTGTGGGTTGGGCTTT
TCAATTTGGTATTAGAGCTTGGTTAGGCTTGTGATTGGTGTGCCGTTTGTCCGGCTACTG
TATGTTGTGGTCCAGGAGGGTGTGTTGGAATGTGTCCCACATCGCCTGGAGTTGCCCCAT
CTGTGCTGGTTATAAGGCTCCAGTTTTCCTCTCCTTAATACCTGGATTTTAAGGAGAAGT
GTGGGATCAGAGCTTGGTTAGGCCTGTAACTAGTGTGCCATTTGTCCAGCTATTGTATGT
TATGGTCCAAGAGGGTGTGCTGGAATATGTCCCACATCGCTTAGAGTTGCCCCATTTGTG
TTAGTTATAAGACTCCAATTTCTCTCTCTTTAACACCTAGGTTTCAAGAAGAAGTGTGGG
CTAGGCTTTTC
>TeaL_229646
CTTCTGCAATGACCTTAGTAAAGCATGCAGTGTGAAGCCACCACCAGTTCCTAAGGTGAC
TACTGCATTGTGATACTCAAGTTAATCCTTTTATGTATTGAATTTAACTTTCTTGTAGAG
CATATTTTGTACATTAATGTAGAGCAATGCTCGTCACTTTGCTGTTTCTTTGTTATCGTT
TCATACTGTCAATATGATTGAATGTATGGTCATTTTCCAAGAAGTATGCATATTTTATGA
AACGTTCTTTAGAATCCCTTAAATTTCTAATTAGACGTATTATAGTTTGTGATTTTGATT
TTGGTCTTAGAAACATCCAAAACACCTAGAGGGTGTAAAAGTTGGGAAAACATGGAGGAT
GCAAGAAGGTGGGTTTAAGGAAACTAATGGGACATGAAAGCTTATTAGTTTTCACATATT
ATCACACACTTTAACACATTTTTTATACACTTTTTACACAGACATCAAAACTATGACTAC
CCATTGAGCAGTCATTATTGTTTTCCTCTTTCGCTCTATTAATGGCAATAACTTGTTACT
TTATGTTCATGAGATTGTCAAAATGGTTTTACACTGACTAATATAAGCTTCCCTCTTTGG
GACTCTTGATATATTTACAAGGGTAAGACGTTGAGCATACATAAACAAGTTGAGTTTATG
TATAACTACGATGTTAACTACATCGCCCTCTTCACAAAAAAGTGGGGTTGCCTACCACTC
TCCCTCCTAGACCTTGTTGTAGGTTACACTGGGTATGATATTTTTTTTTCTTTTATTATG
TTAATTATGCTAAAAGAAGCCAGTCGAAGGACTCTTTATGACTTGTGTATAGAAAAAAAT
TGTTGGTGCTATGACGCTAAAAAGGCATGTTAGAAACAGAGAAACAACAACCAACTGGAG
CTGCTCCAGTTGATTAGAACCCATGTGCCTTGCTAGGAGGTCAAGGGTTATGTGGGTTCA
AGTCGTGGCACATGCAAGGCTCTCCCTCCCCCAAACTATGGCCTTCAATGTACTCAAAAA
AAAAAAGAAAAAGGGGGAGAAACAGCAAGATGTAGCCTAAGATGCAAGTGGCATCCATGT
GCTATGGTGCAAGTAAGCAAACAGTATTTACTTCCACCAAAACAAAGACCCACTTGAACT
TCTATGTTTTTGCAATTACTTTCACTTGTTCCTACTGATTTGCAATTCCTCCTAGAATTA
AAGCCATAAGTGAAGTAGTATGGTGTACTTCTATAAATGCCTAATTTTTTACTTAATGCT
AACATTAGTTATGACAACATGTTTATGTTGAAGAGCATCAAACATTACCCTGAAACTTGT
ATTTTAGTATAGTTATCTCAATAGTATACATATTCTTTTCTTTATTGTAGTACAATTCTT
TTAAGGTGCTGGAATTTGTTAGACAATTTATAGATCAATATTTAAGCATGGCGACCATCT
GCTCTTCAAATGATCAATTTCTGTTATGTTTCACCATGATCATGATTTCCAATCTCCTTA
AACTCCATGATTCAAAGAACTCTTTTTAGGATTGTTTATTGCATTTGATAACTGTCAATT
TTTTGCCGTAATGATTAATACGAAGATAATGTTTATGTTCCAAACTCTTTAACCTGATTT
TTTAATTTCTATTTTCAGAATAGAACTCCAGGAGAACCCT
>TeaL_229647
AATGGAGGCATGTACCACGGCTCTTAAAACATACACCTCACCCGCTCTCTCACACAATGG
CAACGCGACAGAAGAAGTCAGCTGGGTTGGAGCCGGTTTGGAGCCACAAGATCAGCTCAT
CCATCACGGCTCGCGTTTCAGTACCAGAGAAGAGACTCTTCCACTGACCCCACCACCACT
ACCACCACCACCGCCTCACCACCACTACCACCACCACCGTTTCAGCGAAACTACCAAAAA
CCATTTCCAAATTTCCAAATCCGAAAGCTCTCAATCGAATCATCATTCGAAAACTGTAAT
CAATTCGGAGAATTAGAAACCCTAGAAAGAAGAAGAAGAAGAAGAAGAAGAAGAAGAAGA
AGAAGATGTCGACCGACAGACACGCTTCTAGCAATCCCACACCATCTGCTGA
>TeaL_229648
CAAAAAGGAGTGTCGCTTATAGTAGCCACCTATTTTCTTAAGACCTCCATCTCTTTTATT
TATTTGTTATTACAATTTTACCCTAATACAAAATTTCCATTTTATTTTTATCCCTAAGCT
CTCAAACCCTAAACCTTTCCTATCCTCTGCTTCGGCCATCACCTCTTCGCCCATCCTCTA
GCTCCAGCCATCACCTCCTCTCCTATCCCTCAGCTTGGGCGATGCTCCACACCTTATCCA
CGCCACCGCCACCCCTCCCTTAGCCTTTTGCAACGTTTCTCTAGCCCCCTCACAACTGCC
ACCCTTCCAACCTTCGTGATCAACTAATAATTCCCTTCCCCACTGCGGAAGCCCTAGCCG
CTACCTCCTTCTATGCATTTTTCTTCTTTTCCTTTCTTATGCTAAAACTGTAGCTGTAAT
CCCTCAAATTCTACGTGAAACCCTAGCCCTCGCAATCTTTGTCTCTCTATTGCTGTTGTT
GGAGTATGGAGAGAGTTAGGGTGGTATGTTGCTAGTAGGGGGGGTTGCAGCCTTGCAGGT
GATAAGGGTCTTAGGAGAGGGTGCCACAGAGGGCTGGGTGGATGTAGAGATGTGAAGGGA
ATGGTGGAGGAGAGCCATTGGAGCTAGTGGCGGCAACGGATAGAGGTGGAGTGGCAGATA
AGAG
>TeaL_229649
GCAAAGTTGCCTTTATTCTTACGCTTCACACAGTTCGAACTCTCAATACGATGAAACAAT
CCCTCAAACCAAGCTCTGATTATACATACATACATATATATTAGGGTTTTCAATCTATAT
ATCTCTCACCATATTGTCTCACTCAATCATACTCCAAAACCCTTTTTAAATTTTCAACAA
TTTCGATTATCGAGCTCTAGGGTTTAAGTTTGGATCCCCCGAATTTCTTCACTCGAAATA
CATGTGGCTCTTTGGACTCTTAAGTTGACTAATGTTGTTGTGCTGGCAAGGTTCTTTGAA
GTAAAAGTTTGATTGATTTATTATTTAAGTTTGGCTGTTTGAGATGTATGGTCAGGGTAA
TTTTTCTCCTCAGTTTGGGCAGGGTTCCCATACACCCATGCCTCCATTCCAGCAGCGCCC
TGTGGTTCCTCCACCTCCTCCTTTCCAAAAGGGCCATCCAACCTTACAACATTCTACAAT
ACAACAAGGTCCTCCATCTATTCCACCTTGTGCAGGTTATTCTGGCTCCTTCGTATATCG
GCATGCCCCACCTCCCACAGTTCAGCAAGGTCAGCCTGTTCATGGCCCAACAAGTGAAAT
GTTGAATGCAGGTCAATCCTACTTGCCGCCACCCCCTCCCCCACCCCCACCC
>TeaL_229650
ATTTTGAAATTACTAAATAATTACCCCATTAACACCTTTGCGATGAATAAATATCTATTC
TTCATAATTTTGCATCATATGCAAGTTATAAATCAGAAATCATTTTCAGGCCCAAATCCT
TCTGCATGAGAAACTTTAGTGTAGGTTTTTTTTACTTTTTTTTATTTTTCTAAACATTGA
ACTTTTATCATCATGTCCTCTCTGACCATTTCCCCACATGCATGGTTGCTTTCTCTGCCT
CTTTTTCCCAGTCACATCTGATAGTAATGATGGCCAATATCACAGTTTGAACTGCAGTTC
CACCAAAAATCATTCCAGCCCATATACCCATGACTCCTTGGTTAAAAACCCATCCCATTA
CAAAGCCAAGGGGCACTCCAAGCAGATAGTAACAACCTAAGTTAATGTATGCAACATACG
ATTGCCATCCCGATCCAACCGCCACCCCAGAGAGAACTGGTTGGACACTATTGAGGAGAA
GAGTAAAGGCTAAAAGCATAGAGAGCTTGTCTACAGCTTCAAGGATAGGTTTGCTGGAAG
TGAATATTAGGGCAATCTCATTGTGAAAAATGAGAATCAACAACCAGAAGAAGAGACCAA
TCGCTAAAGATGTCATCACTGCAACTATCGTTGCAAATTTCGCGCCTTTTGCATTGCCTG
CTCC
>TeaL_229651
CAGCTTATCCATCAGCCACACCTGGAGAAGCAGTGGACTCCCCGCAAACCAAGAAGTCTC
TCGCCGGTGGAAAGCATCCAAACCCATTAAGGTTTCGGCCAGTGCGAAGCCTATACAGCT
TCGGCCCTCTTTAAGGCGTTGGGCCACTTCGATCAATCTAATACTGACTCCGCTAACACT
AGGGGCAAGAAGATAATGGGCAAGCAAGCACAAGTAGAGAGCGTGTTGGCGATAACCTTG
CCAAAGAAGATCACGCCTATTTCTGATACCGGAGAAACGGCGAATCAAGCTAGGAATGTC
CAATTCTCCATCGTGAGCCAAAGATTTAGCTTCATTGAAAGAGAGGCCACACATCTGTTC
AAGAGCTCGTGTATGGCCAAAGAGGGGTTAAGGCATGATCTCTTCATTGCGACGAGACTC
CATTAGCGCTTGAAACTCTTCAAGAGTAGGACACATCTCTGATGACAGTGACAAGAAGCG
AGCAATGCCTCCCTCCTCTGCACCATGTGAACTAAGGAATCAACCAGCTCGAAAAGGTCG
TCCACATAGCCCACCGGCACATGCTAGACATCAGGGTCTTGAACATACGCTCCTCCAATG
CTCGAATGGAATCTGATGGGATGTATCATTCGGCCACCAGTAAGTGATCGCAGTCAGGAT
CACAGGAAGACTGGCCATATGAACAACAGCGGCAACGCCTCCAGCGTCAAGCTTAGCTAC
AAGAACAGCACCTCCAATGGCAGGTACGTCAGCGCCGTCACCCGCGCGAACTCTAGTCAA
AGGCGGCATAGGGTGGGTTCAAATAAAAGTAGTGTGGTCCCCTGTCCTGCGGTACAGATC
ACTGTCCTGCCCTACCATGAATGTCACAATAGCCTCGACAAGGAGACTGTCGGCAGTCCT
CATAGATGAAGAAGGGGGAGCAGGAACAATAGGGCCGGCAAGGTCCTGAGTCTGGCGCAC
AAAGTGCTCCCCTAAATACCATGTCCTGTGAAAAGAGCCCTCCAGCAAAATCCTCGACCG
GGAGGTCTCCCAAGAATCGGCGTAGTCGTCTCTTGTCCCAGCGAGCATAATCACCCAAGG
CTACCAAGTGATCTCATGGGTCATCACTATATCAAAAAAGTGACGGTAGTAAGCAAAAGT
AGTGACAGTGCGGCAACGGGGGTAGCACTTGCCATCGTACAACCTCCAGCAAGGCACAGT
TGGTGCCACCTCATCCTTCGGAATCGGGGCAAGAGTAGGAAAATAAGCGTAGGCCCAGAG
CTGCCAAGCTCTCCAGTAGCAGCCAACCTTGTTCCCTTTCTTACGGGAACCGAAACTCGT
GTAACTATATAGGATGGCAAGGCCAGCACCGCCCCAGTTATAGAAGCGAACCCATGGCAA
CACCACTAGTGCACTCAGAAGGTATAAGCCCACGGTGTTCCACCTGTTCGCAAACAGAGT
GGTGCCAAGAAGATATATAAGGAATCCTCGTGTATATTGCTCCACCTGCTCCTGAGTCGT
TAGCTGACTCCCATAGAAGT
>TeaL_229652
CCATGGCCAGACCACAACAGCGATACCGCGGTGTCCGCCAGAGGCACTGGGGCTCTTGGG
TCTCCGAAATTCGCCACCCCATCCTGAAGACTAGAATATGGCTAGGAACATTTGAGACTG
CGGAGGCCGCGGCGAGAGCGTACGATGAAGCTGCCAGGCTCATGTGTGGCACGAAAACGC
GTACTAATTTCCCTTACAATGCAGAAGAGTCTCGGTCATCATCGACAAAGCTTCTTTCGG
CTACTTTGACAGCTAAATTACAAAAATGCCACATGACATCACTACAAATGGCCAAAAAAA
TGATACCTAAGGAGCCTCGTGATGTGCGATCACCGTGTGTTGCCAGAGATGGTGGCATTG
TGAAAAAGGAGGGGGAAATGGGTACCGGGTTGTCGGGAAAATGGGTAGTTAATGAAGGTG
ATCAAGTGGAGAGTAGTGCCCAACAATTCAAGGCTCTTGAAGATGATCATATAGAGCAGA
TGATAGAGGAATTGCTTGATTGTGGGTCTATTGAGCTTTGCTCTGTTGTGTCAAATTAGG
CAACATTGTAAAATGTAGCATCTACTTCCATCTGCTAATGCCAGCCTTTTCTTCTCTCAC
TTCTTGTTATAAATCACTATATATATATAAGTATATAGTACGTTGGAGTGGCTAAGATCC
ATAGAGGTGTGACCCAGATTATGCACTTTGTTCACGATCTCAAATAGAAGGAAAAACAAG
CCAAACTTTTGAGGTGTTAAAGATGAAGGAATTAGAAGGTTCAAAACTGC
>TeaL_229653
CAACTGGAGTTCATACTTTCTTCGGGAAAGCAGCTCATCTTGTGGAAAATACGACACACG
TCGGGCATTTCCAGAAGGTTTTAACTGCAATTGGAAACTTCTGCATTTGCTCAATTGCTG
TTGGTATCGTAATTGAACTCATTGTCATATATGGGGTTCATAAGAGGAAATATCGTGTTG
GTATCGATAACCTTCTTGTCCTACTCATTGGTGGGATCCCCATTGCAATGCCAACTGTTC
TTTCTGTTACCATGGCTATCGGTTCACATCGCTTATCTCAGCAGGGTGCTATAACAAAGA
GAATGACTGCAATTGAGGAAATGGCAGGGATGGATGTGCTATGCAGTGATAAAACAGGCA
CACTCACACTTAACAAGCTCACCGTGGACAAAAATATGATCGAGGTTTTTGCCAATGGTG
TTGAGAAGGATATGGTTGTACTAATGGCTGCAAGAGCATCACGGTTAGAGAATCAGGATG
CTATTGATGCTGCAATTGTTTCAATGTTGGCTGATCCTACGGAGGCCCGAGCTGGAATTA
AAGAAGTTCATTTCCTCCCATTCAATCCAACGGACAAAAGGACAGCACTCACATACGTAG
ATAAAGCTGGTGAAATGCATAGAGTGAGCAAAGGCGCACCAGAGCAGATTCTCAATCTAG
CACATAACAAATCACAAATTGAACGGAAGGTGCATTCAATGATTGACAAATTTGCAGAGC
GTGGGCTTCGATCCCTTGGAGTTGCCCGCCAGAAAGTACCTGCCGGTAACAAGGACAGTC
CTGGTGGCCCCTGGGAATTCGTAGGACTTCTCCCTCTCTTTGACCCTCCTCGTCATGATA
GTGCTGAAACAATCCGGAGAGCTCTCGATCTTGGTGTTAGTGTTAAGATGATAACAGGTG
ACCAACTGGCAATTGCTAAGGAAACCGGAAGAAGGCTTGGAATGGGCACTAACATGTACC
CCTCTTCGTCTTTGCTTGGTGACAATAAGGATGCAGCAACTGCAGCTATACCAATTGATG
ACCTCATTGAAAAAGCTGATGGTTTT
>TeaL_229654
TCCCTGCAAACCACAATCAATATTGTTTTTTAATGAATTTAATAAATATAACGATGTATC
CAAAACCACCAGTCAACTAGGCTCAAGTAAAATCTTCTGTTACCACTTCATAGAACTAAA
TTGGTATTTCATCAGCTCAACTGCTTTTTAAGGTATATTCAGCCACTGACACTAAATCCA
CCTCTATGAAATTATCCGGAAAGAAAACCCTAAGAAAGAAGAAAGAAAGAAAGGAAAATA
TGGGGCAGACAACAAAAGAAAAAGAGTATTTTCACTTATTTATTTTTGATAAGTCAAAGC
AA
>TeaL_229655
AAAGAAAAAGAAAATGAACAAAAAGAACATAGATAAAAGGAATAAAATCAAGCTAGGTGA
TGGAAGTATTTCTGCCTTTATAATTAGGATGTATTAATTGTTCTCCCCAATGGGTGCAAA
TGATGTATAAACTTTACAAAAAAAAGATGCCAAGTAAAGAAGATGCAAATGATTTATTAT
GACTTTTCATGTGGTATCTATATCTAACAGACTTTAAAAAAATGTTACTAAGCCGTTAAA
TACTCGCTTGCTTTGACTTATCAAAAATAAAAGAAAATAAAATGCTCGTTTGCTTTTGTT
GTCAGCCCCATTTTTTCCTTTCTTTATTTCTTAGGGTTTTCTTTCCAGATAATTTCATAG
AAGTGGATTTAGTGT
>TeaL_229656
CGGTCATCTGCCCGCATCATTTACTTTTTGCCAGAAGCCTGTCCAACCTTGGCTTTCTTG
GTACCTCTGACCTTCTTCATCCTGTTCTTGCGTTCCTTGCGCTGCTTCCTTGTCTGTTGC
TTCTTCTCATACAGCCCATGCCTGGCTAGTCTGTACTTGGGCTCAAACTTCTTAGCAAAA
TCCAAGGTATCATAAATAAGGGCAAATCCAGTGGATTTACCACCTCCAAAGTTTGTTCTA
AAGCCAAAGCAGAAAACTACATCTGGGGTAACTTTGAACATTTTTGCCAATTTTTCTCTA
ATATCAGCCTTCTTAACTGAGGCCTGGCCAGGATGAAGAACGTCCACAACCATTTGTTTC
CGGGCAAGGAGCCGGTTGGTCATGAACTTCCTCGTCCTGATGGTGGCTGTACCCTCGGTC
ATTTTGATTACACGGCAACACACTCGTGCAGGAAAGAGGAAGTTCATGACCAACCGGCTC
CTTGCCCGGAAACAAATGGTTGTGG
>TeaL_229657
CTGCCCTCAGATCAGAGGCTACCACCATACCTTATATCAGTATAACCACACCACACAGAT
GCAGACCCAACAGCAATAGCAGACCTCGGCAGTCCACTCCAAACTTTGTAGACAGATTGA
ACAGATCCTTAACACAGTGAACACACCAGCATTTCCTCTAGACCTCCATGGTCCTGATCT
TCCTCTGCCCTTCACGACTGGTATCCACAGTGAACACACCAGCACAGATCACTACTGCAG
CCCTATAATCATTCTGCGAACTCAGAAAAAGAACAACACAGTGAATGAACTCCAGTCAGG
AGCCCAGCCGACAGAAGAACCCCAACAGAAGACAGGAGACAGAGTATGCTGGTGCTGGCA
TGTCAACAAAGCAGAGGAGGCTTTCTGTTAAACTGAATAGCATAGCAGATATCAACTGTA
GCATAGCCTGGTTAGTCTCCAATTGAGAGCCACATCCTCGACTGAAAAGGGAAAGTTCTT
GATAGAGGCTTTAAGCCAAAGGGCCAA
>TeaL_229658
TAAAGGTGCATGGGGTCTTTCCGTGTAGCTGAGAGGAATGCCGCATCTTCACGGCAAGTT
CAATTTCACTGAGTCAATCTTGGAGACAGTAGAGAAGTCGTTATGCCATTCATGCAGGAC
GGAACTTACCCGCCAAGGAATTTCGCTAACCTTAGGACCCAAGGAATTTCGCTACCTTAG
GACCGTCAGAGTTACAGCCGCCGTTTATCTGGATTTCAATTTTGTGCTTGCACACTCGAT
TTTCACGAACAGACACCGGGCAGGCCTCAGACCCAATACTTCATTTTTCAATTTTGCAGA
GTCCTGTGG
>TeaL_229659
TTGTTCATGGTTGTTAGTTTTTCTCATATAAGTTAGAACTTATTCTTTTTGTATAGACTC
GGAGTATGACATTTCTATTTTGGGAAAGAACTTTAGATTCATTAAACAGTGAACCAAAGT
TAAAGAACATGATTTTCCATATGCTGCAATCCTTATTACATGGTTACTCCTGAGCTGTCA
CATCTTCGTTGATTGTATATATAATTGGCAGAACTATCTCCAAATGTGCTTATATGTATA
TTATTTAAAAATCCTGAGTATGACCTATGTTTTGGCTTAATTTCCTTATTATTATATAGC
TTTCTTCAGTAACCTATGTTTCTTCCTTAGGCTTTTCATATACACCTCCGTCGTTCATTA
TTGGTCATTTTTTTTTAACAGCATAAGATAATGCAAGCCTTGTTATTTTCGAAAG
>TeaL_229660
CATTCAGAATGTCAGGTTCTTCAACAAAATTCTCTACGTTTTTGCTACTATCATCGCACA
TGGTTATCTGGTTTTCATTGTTGATTCAATCATATAGAAGGTTGTTCTCTTTTGCTTCAG
TGTTGGCATCCGTGTTATCATATTGTTCATCAATGCTTTTTTGAGTTTGTCCCATCCCAT
GATTCGTGCTCCCTTCTGGCTTTCCCATTAGATTTCTGAGTCTCTTCAGCTGATGATCAA
CAAAAGTATCTTTGTAAGAATCTAAATGGGATAAATCACTGTTTTAATGATGTTCATGTA
GAGATTAGAATGATTACCTGGATGAGTAAACACTGATTCTCTTTCTTCAAAGAGTCGACC
TTAGAAGCTAGAGTGTCAACTGCTCTTTAGCATGTTATGTTCTTGCTCAATCAGCTTCGA
CTTAGATATAGCTCTTTTGTTCTGGAACCATATAGCAACCTGATGGGGATCGAGTCATAG
ATCATTAGCCAGCTGCTGTTTTATCTGCAGCTCAGGCCTTGACTCATACTCGAACATGGA
CTTGAATGACCTAATTTGTTGGTCGCTGAATCTTGTCTTGTTCGTATTCTTGCTCTTCCA
TATGCTTGTCATGGGATGGAGTTCTGAATCTCCATCCGATAAAGAAACTCGTGCTTTTGT
GGTTGCTGTAGTAGTAGAGGTGTCTGTATTTGCCAACATTCTCTTAAGCTTGAGTGTTTT
GGTGAACTTGAAAACTTAATTTGGAGAATGAAAGTGTCTTTAATTAATAAGATTAAATTT
GGGATGTATATAGTGGGAGAGTGAAAGCCGTATTGTAGATGCGATATGGGGGTGGGGGAA
GGGAACGGAAGGGAAGTAGTACAGCTCTACACCCTTGTGATGTTGGTATTCATGTCAATC
GCTTGTCTATTGGGACACCTGTTAGTTAATGTCCCCTTCTATGTTTACTAACATGAATAT
CATTTCCCAACCAAAAATACGTTTAAAATGATAGGCTAAAAAGATCCGTCTTGGGTTGTT
GATTGAGTATAATACAGTTTAATGTGTTTATCAATAGGGTGATTTAATATGAATTTTACA
TGTATTGCTGAATTAAAGGGTAGGGTTATGTTTGAATTGAA
>TeaL_229661
TACTCATATATATATATATATATATCCATTAAAGAAAGATTTGAAACAAATGATATTGAC
CCTGTTTAAGATTATTTCTCCTGTCTATGTGGATTGTAGAAAAATACAAGAGACCACAAG
AATACATGTATCTTCCATCCTATGTTTACACAGATTCAAGTATGGGTGTTGGGTGCAGGT
ATATGTCTCATTGTCAGGCTCTTCTAATTCCAATGTCTAAGGACACTGGACACAGCTTTA
GATATCCATATTTTTTTTAATATTCTTCATTTATTTTTTTAGGATACAATGGTTTTTACA
AAGTATGCTTACTAGGTGGATGGGCAAAGTGTCTGATACGGGTACCTTACACATTTAGAA
GAGTCCATGTAAAGGAGCAGTTCCTTCAATGCATACACTTTCGGACAATGTGAATTTAGA
CTTAAAGCTCATGATCTCCGATTCATGCAATTATTGACTGAAAATTTAAATTGCCCCATG
TGTTTTTATTTGTTACAACAAACAATTCTGTTCTGCATTATTAGATAAATGAGGGAGAAA
AATATTTTTAGCAATGCTATTTTCATTAACCATATTCTAATTATTTAGCTTTGTTAGGTC
ATCAATTTATTTAATTGAACTACATACGGAAATATTTACTTTCCTATAAATACAAAATTC
TCTCAATGAGTTCAACGGGCATTTAAACTTTGCACACTACAAATAGACAAATTCAGAGTA
GAAACTGTAACAATGTCCCGTGTATTATTAGGTCTGTGTTCACACAAACCCCTCCAAGAA
AACATGAAAAGAAAGAGAAGGGGAAAACAATCTCCTACCTTAGGTAATTCATAAGTATTC
TAGGAAAATATTTCTAAACTAAAAGTCATTAACCCCAAAAAAAGAAGTTTAAATTATTCA
AGTCCCAAAATATGTTTAACATGTCTAAATAGCGAACCTAAATGTACAAAAACATACTAT
TAGAAATTAAATGCCAAGGGTACCCAAGGATAGTGTGAAAGTGAGCAACAAAAGTAATCA
GGACAAATAAGAATATAGATGGTTTGGCACTTGGCTCATGTCCATGTGCATATTGGCAAG
ATATAAATCGACAATTGAATTGGAGATTACAACATTCATGGAAATTTAACCATATATAAA
ATAGATCGGAGAAATCCACCAATATCCATCTCTTAACTAGCTCAAGAATTGTAACATGTT
ACTACGTTGCAAACTGTGGACATAAGTATAACGCTAAAGTATGTAAGCCTTTATGTTATA
ACTTGCGATTTGTTTGCCTTTTTTTTCACTTGTAACAAGTAAAACAACAGTTACATGATT
AGACTGTATGACGTTTGATGTATAGCTTATTAATGCCTGTGGATTTTGTTTATCCAAGAA
TTAGGGTTATCATATTGGTGCACAAGGTCATGTTCAGAGGGGGAACTTCTTGGTATTGTT
TGTGGATGCATTGTTTCATCTAGAAGGTAAATTTTGATTTCTTTTTGGC
>TeaL_229662
TTCTCAATTGCCTTTGTCTGTTTCTTGTTTACAGTATCTTCCTTTGTTGTTATTGTTGTT
GTTGTTGTTGTTGTTGTTGTTGTTGTTGTGTGTGTGTGTGTGTGTTTAGTTGCGACTTTG
AAACTAATGTGCTAGTAGGTGTATTAGTAGTGGTGGAGGTGGTGGTGGGTGGGGCAGTGG
AGGCAGTGACAGTGGTGGTGGTGACAATGGTGGTGGGGTGTTGGAGTCCGGATCATCTAG
AGTGATTTTTCCTAAAGTGATCCTTGAGTATTTTTTGAGTGGCAAAGATTTAATTCTGCA
AAAGTGGAGGGTACAATAATCAAAAGCTGATGGTACAACAACCATACAAAAATCTAGAAA
AAATCACGCTATATGATCCGGACTTGGGGTGTTTACGGTGGTGGTGGGGTAGTTGTTGTA
GTGGGCCGGCATTAGTAACACTTAAATCCAGAAAACATTTTTCACCTTTCAGAAGTAGAG
ATAAAGAACATTTTCTGTCTAAATAAACCTGTTTTCCATGAACTACAGAAAACATTTTCC
ATTGACTTTCATTTTTCATTGTACCAAACACCAGAAAATAAGAAATATA
>TeaL_229663
TCGATCTAGGTTGGGTGACGACAATAAGACCATGATAATACAGCGCAGACGAAGTTGGGA
AACCTAAACATCGGCAACTGTAAGTAAATTTTCTGTTTTGCTTTGTTGTCTTTGTGCTGA
TAACCAGTGTTGCGTCCAACACAGATCCCATACCCGCACCCACAGATACTTCCTCTCAAA
CCGCAGAGTCCATGTATTTGAATCCTACGTATACATAGACCGACTAGAACAAGAACATTG
CCAAAATTTCCATAACAAGGAAAATTAAATCCTCAAGCATCATAATAAAATAACTGGTTT
ATTCAATAAGTTTCATAATTCACCACAATACTCGAGCTTAGTCACACACAAAGAAGCGAC
ACTTGTTATGCACCAGCTAACTTTCAGTCCCACTATGTTGGTTACAATCCTAAAATAAAT
TCCAACACAGATGGCCAGTTTTGC
>TeaL_229664
GCGACCACAACCAACCCACGACCAGTCCTACTTTCAAGGTTCCACATCTCTTCCAACTTG
ATTATAGTTGTATAGACATGAAACATCCTTCAGGACTCAATGTTACCACCACCCCTACCT
CCCCACGAGTTGCAGCCCCAACAGGACACAAATAAAAAGTGCAAAACAAAATCTTCATTT
TTTGGAGGGACGAAGGTTAGGTACAGACCAAATTGTAATAAAAAATGCAAAACAAGTCAG
TATTTCCTTAATTTGGTGCAAACTATGCACAAATTTCCCCCAAAAAATAAAAGGAGAAGG
TAGAAAGAGTGGAAACCCTAAAATATGCAACACCTAAAGTCCCTTGCTAATAACCGACAG
CCGCATTAACCGATTTTTAATAAACAACCACCACCTCTTTTTAATGACTACCTATCAATC
AAAGCTTATCTAATACCTCCTTTTTACCTATAAACTCCATATTCAAT
>TeaL_229665
CTAAGGTTTCTAAATGTAAAAAGTTTTAGCTTAATTTCTGAAATTTAAGTTTGCAAGATT
TTCTGGCATTAGTCGCTGGATTTTCGGGGCAGTAGCTATTTTATGGTGTTTCAGTGTACA
TTTGTGACCAAAGGGTGGGGAGAAAGGTTGGGGATGATTTGAACTTGATTGGCTAGGGTT
TACAGGCTGAAAGGGAGGTGGTTAGGTATAGAACACCTAGGGGCGTGAGGCAACTCTCTC
TAATGGGCTCCGTTTGGTTCAATTTTTGAACCAATTTTTCAAAATCCAAAATCCAAAACC
CAAAACTTGTTTTGGTTTAGGATTTCTGAAAACTCATTCCAAAATCCAAAACTCAAAGCC
CAAAACTTGTTTGGTTTAGTGTTTTTGAAAACTTATTCCAAAACCCAAAACTTGTTTGGT
TTAAGATTTTCATA
>TeaL_229666
TTTTTGTCTATATTTACTTTTTAGATGCATGGGGCAAAGTTTCACTTCAAATTTTTTTAT
TTTTATGAACTTTTAGAAATTTTAACACTTCTTTTCCGATTTCATATCCACTCAATCTAC
ATACATTCAAAGCGTTTCACATTTATGAAAAACTTGTATAGAATTACTGAATAATGACAA
ATATACAAAAATAAATCAAATAAAATTCACCCATTTTAAAAACTAATACAAGTTTAATGT
GTCATGTATTTATTAAAGAGAGAGGGGGAAGAGGTTCAATTTGGGGCTATGAGAAGACAC
TGGTTCGTGGGCTTGGGTTTTGGGTTTCAAAAATTGTTTGTGAAAACCCAAAACTAGTTT
GGTTTTGGGTTTTGAAGAATAGATTTGAAATATATTTTGGGTTTTGGGTTTTCAAAAATG
GATTAAAAAATGCATCCAAACGGGCTGGTAAAATTATTAATCTTATAGTTTAACAGTCAT
GATCACAGAACGGTACCATATTGAGTGGGTGGGTTTTAAGTTGACTATAATATGTACATG
AATCACGAGACATGCTACTTATCCTAGCAAAGCCCTCCATATTATCCTTCTTTTTTGGTT
CAATGGCGATGAACTACATAATGGGGGTAGCCCTCCCTGCCCATGACCCCACCTCCACTT
GGATGAAGACGGGACTTGATGCCAAATCTGCTGGAAATTTGTGATA
>TeaL_229667
CCACAAACAATTAAAAGGGAAAGGATTACAGATATAAGAATTACAACAAAATGTAGCTCA
TTCAGTCACACACAAAGAATGCACATATGATCACTGGCGATCAGGCTGTGGTGCCATTAG
ACATCAATGAGTATCCAATGGTCTGAATATCTCTGATTTAGAATTTTGGCAAGTGTCATA
AGTTCTATAGAATTAAAGAAAAAACACAGAAGTAATACTATGCACATATATATATATATA
TTTCAGACACAAGCTGATACAACTTATTAGTTTCTTATCATCATAAGACAAAGAATAATT
AATGTTGATTTTAAATTCAGAACTGCCGTTACTGCATCATTTTGGGGTTGGGGATGTGAT
GAGCATTCCTTAATCACCTCTGTTGTTTGAGTAAGGGACCTCTAGGCAGCAAACCATGAC
CTTCAGTACCTCAAAATGTCAAGCATAACTGCTGACACGATGCTATG
>TeaL_229668
TCATACGGGTATGAAAACAACATAACTGAAGTTGCAAATGTAATAGTTTTCAGTTACATA
GCTAGTACAGACATAATTCTCCCACAAAAATACATTATGGACACCATGAACTGAACACAC
ATTACATACATCCTGGACACTCTTAACTGAACACACAATACATAAACATAACAGTTAGAT
AGACAAACATCTAATTCATGACCTAATATTGCATATTAATAGCCGTAACATTTGACAGAC
ACAATACATAAACATAAACATAAACATAAACATAACATAACATAACAGTTATACTTACTC
TAACACAGACATTACATATTAATGCAAGTTGTTATATTGCCGAAGTGTAGACATTAACAC
CTAATTCGCGCTTAAATCGGCAGGTGGCTCAGAGTCTGAACAATCCGAAAGCTCAGCGTC
AGA
>TeaL_229669
GAAAGTCACATGGCAACAGTGAATTCACTGATTTACCTTACAGTCAGCATGCATTTACCT
TACAGTCAGCATGCATATATGTGGGATTGTCATTTATCCGTTCATAATCAACTATATAAA
CGAGTAAAGGTGAAGACACAACCTTACAACTCATTTCGCCCTACGAAATTATCATTCATT
TGTTTTAAAAAATTAGCATGGCTACATGGTTCATAGGAGGGAGTGGGAGTCGCAGAGGTG
GTAGGAACTTGCAAAGGGGTGAAAGTTCACGACGAGGAGGGGGAAGGGGAAGTGGCGATG
CTGAAGATGAAACACCATTTCCTTTCTTGGATGCCTCTTGTGCTTATCATGATAGGTTTG
GGAAGCGACATTTTGTCATGCCCAAGTACTATCGAGATCCATGTGGTTTGGTGGAGGATC
CATCAGAAAATCAAACAGGATATGGTTATGCAAAGGCTAGACTTCTGAAGTGGCCCGCAC
TATTTATAGAGCGAGTGCAAAACGAAAGATTATGTCGGGAAAGACGACTGAAGGTGCCAA
AAGCACGTTCTGTTGAGATCCAAAAGGAAGATCCTGATAATGTTGATCGACTATGTCAAA
CACTACAACGTGAGATTTCTCAAATGGGTCGTAGATTGGCCCGCGATATGCAGCTACTCA
TACTTAAGAAGGATGCCCAGAAGAACAAAACAGAACCAAATGTTGCGGCTATCAAGGCTA
TCATGGAGGATCCTGAACTTGT
>TeaL_229670
GACTTTCTTTCTGTTGGTTAAGTACGCATACTCAAAAGCATATTGTGCAATGCGTTCTGA
GCAAAACTTTGTAATCACCTTGAGACTTTCCACGACGCCGGGGACGACCTCGTGCTCGAG
GCCCGAGTACTCCCCCTCGGTGTTCTCCCTAATCACAACGATATCAACGTTTTCGTGCCT
CGTCGGCAGTCCAGGCAAATTGAAGCAATGCACGAGCGAAGCATAGAGATCGAGCTCCTT
CCTGAGCTGAACATTCAACGAGCTCACACCACCACCGATTGGAGTCTTGAGCCGCCCTTT
CAAGCAGATCTTGTTCTTGCGGATCGACTCGATCACCTCCGAAG
>TeaL_229671
CTCACCAGTTGATCCTTCCTTTATTAATCAAAACCTATACTCCATAAAAACCCTAAACTC
TATCATGAATCTCGCACAAATATTAACTACATCAGCCTTTAAAGAAACCTCTTTCTGCTG
CCCAACAATAATTTTTTTATCATAGCTTGTAGCAGAGTTTTTCTTTACCTTCATCCTCGG
ATCAATTTTTCTTGGGTTTTCTTCAATTACTTTGCTAGTTTACTACATGTACTGAACCAT
CTAATTAAATAAATTGTCATATGCATGTGTATAACCTCTGTAGTTCAGATAACCTCCAGA
TCTATGATCTGGGGACAAAGACACATGTCTTGACACAAAGACATGCCAACTCACAAAAGT
AAAGAGACAGAGGACACAGCCATAAAATAGAAACATAAATGCGTAGACATCTATGTCTTA
TTAATTTCCTGTTTTCGTGTGATATATGCAAAGAATAAAACACTAACAAATAGGACCCAC
CGCAATCACGAAAATACGG
>TeaL_229672
CTTCGAGGCATGATTCAACATGTGACAAAGAATACGTCACCACAGAGACAAACCTCAAAT
GGTGCATGGATCTCGCTTCAATTTGGACTCAAAATTGCCCAAAAATAAGTCCAGAAAACT
CAAATTTTCAACAAAAATTTGTCATTATTATATTCAATATTTGTTTCCGCATAACATCCT
ATGGACTATCCAGACTGATCACCGAATGCAAATTTAAAATAAATCAAACATTTGCAACAA
CAACAACAACAACAACAACAACAACAACATGATGATGAACTAAACAGAACAGCTCAAAAG
TCAATTTCAATTCAAGAAAAGAAGCCAAGTGGGCCATTTTGCACAACCAAACTACCTTAG
GCTTGATGCGAACCCTAAACTACTTTCTCACCCACCTCTCATTGCCACTTCCTTACACAC
ACGGGACATGGAAAGGCACACTGTTTGAATTATAAATATAAATAGAGTTTTAAAATTAGA
AAGATAAAAATAAATTGTTAAGAAATATAACTTATATTTCATTCATCTTTTCTTTTT
>TeaL_229673
CCAAAAAAACCCATTATTTTAAGAGAAAGTACATAATAAAAATATATTTTAAAAAAAAAG
AAAGGAAAGTTAGTGCATCATTCACATGGGTGCTGGTGGATGGGACCGACACAACCTGGC
ATTAGATAAATAAGTAGGACCCAGAAGCAGTGTCAGCACCCATGTGACTGTCTGCCCTGT
TGTGGCCCTTCTTTCTATCCCCTCCATGAAAGGAAGAAAGGAAAAGAAGGAAAGACAGGT
CCCACTTTTGAAAGCAAACAATTGCAATTAGGAGACAAATTCTTCAAACATATAAAAGAA
AGTCAGTACAATACCACACATATGAGAGAGAGAGAGAGAGAGAGAGAGGTACCAAACTAC
CAATCAAATTTAAGAACACTCTTTTTCTTTCTTTCTTATCTTTTCCTTTCTCTAAAATTT
CCTCTTTCTGTCTACTAAAATCTAAAGGTTCATACT
>TeaL_229674
CGTAAATGCACAAGTGTCGTAAGCTGCAAATAATGAAGTACAAGAGGCTTCACAAGTGCA
GGCTAGCTCAAGATGAGCCATTTGATGATCATCTCTCCTCAGAAACCGATCTTCTCTTCT
CAGAAACCACTAGTGGCCAGACCAAAAGTACCGGTGGTGGCGACAAACAACCGGGGCATG
GTCATGACATCCATAAGGTGAATGGACTTGTGGAAGCAATCCAAAGGGCAATTACCACTA
GGGAGCTTAGGCAACACGGGGAATCCTCAAAGGTTGGTGGCAAGCATGGTTGTGAGCAAC
TTTGTGTTGCGCTGCCGAGGGAGGTTGATGGTGGAAGCAGCCAAGGGATATCAGAGTAGG
ATGTCTTTGGATTTTGCATTTTGAATCTGTGAAAGAATTTGTGGAGAAAAAAGAAAAATA
AACTATAATTTGTTTCTCCTTTCTTTTTATTTTCTTTTTTGTTCTTCTATAAATTCATAA
TCCAAACACAACATAAAAAGTCAAGCAAGAGGATTTTTCATCCTTCCATTGATCTAAAAT
GCTTGTTTAATCACTATTATGAAGCCCCCTTCTTTTCTTTTCTTCTTTTTCTTTTGTTTT
TGTTTATTTGTGTAGAGAAAGGAAAAAAAAGAAGAAAACCTATGCAATTTTGTAACCGAA
GAAAAGTTAC
>TeaL_229675
CAGGGGAATTACGTCTTCACAAAGGTATACCGTCTTATGTGTATAAAATAATTTCTCACA
TCTCCAATGTTAGCTGAAAGCTTATGATAAGGTATCCTGAGATAGAATACTATGCTCAGG
ACGAAGAGATTGATTACCCTAGGCTACTAATTTGACAGTCTTTGGCCACTGGCCGCTTGA
TATTATCCTTGCTTTCTGAGTCAATCATTCATATTTTTTGGCTATCTGAATACTTGTGTG
GATTATACTTGTTCCACTGGGTGTAAGCACAGTTGTTTGTATCTGTATCTTACTTTTTAC
CATGCAATTCATAAATTTTATATTGTTTTTGTGATAAATTCATATTTGCTACTAAAATGT
AAGATTTTACCATACCCAATAGGATACATAAGATTCACAATGCTCACAATACATTTCACT
TTGTTTGTGTTTATCATTTTTGAGGAAAAATAATAATAGCTTCATTGAGAAAACCTACCA
TTTATACTATTCTGTACAACCCCTTAACCGCTACAGGTTGGTGTTAGCTATTTTTGTCCG
TACCATTTCTTTTTGCTGATTTGATGTGATTTGGCAACTAGAGGCTGCAAGTGGTAAATC
AACCTCATATTTGCCAGTTATATCAACCAGATTTATGTGGTCACAAGTTTGCTGGGGTCT
TTGTTCACCAGTCAATATTGAAGAGAACTTGTTATTTGGCATGTATAAGTAGTTTACCTT
ATCTTGATGATTCTGTTAGCAGATTTAACTACAAGAGACTCTCTCTCTCTCTCTCTCTCT
CTCTCTCTCTGTGTTAATCTTGTAGATATTGGTGAACTGAACCTACC
>TeaL_229676
TTAGGTGTGCAACCCCCTTAAGGTTGCACACCATATGCAAGGTGTAAATGTATAAAAATA
TCGTAAATACAAGACATACAAAGGTATAAATGTAAGGTCATAAATGCCTTACATACCATA
TGCAAGGCACGCTTAAGAAAAGTCCATTTTGACAAATACAATCTGTCCAATTAGTTTTCC
CAATTTTTGGTGATGTTCAACACAGAATGATCAACACAAAACAGAAGTAGAGAGAGAGAG
AGAGAGAAAGTAAATAAAACTGACTTTATCCTCCAACTTGTAGAAAGTGTTGACAAGAAC
ATAGTCT
>TeaL_229677
CTCACTTTTATCAATTTTTCATATAACGCATTTTTAACAAATATTTTTAGAACCCTGTGT
CCTTAATCTCCTGTCCCCATTAACAAATATATATTTCTTTCTTTTTTAAATTTTTTTTGT
GTAACTAAAATTACATACAAAATTAAATTAGTATTTTACAATCGGACAAGCCTGGGCAGA
CCAAAATTTCTCATCCCAAGTCCAGTAAACATAACCGAACTTAAAGATCTCGACCCAATC
CAAATTTGTAGACCAAAATATTTACCCCAAACCCAAAATGTATCAGATTGGGGTGAACAG
GCCCATAACCAATCCTTGTAGATAGCAAGTTTGATACAGGAGAACCCCTTGGCCGCAGAT
TTAAAAGTCTCAGAATTCGACTTATCCCAAGGAGTCCATGAAAATTTACCTGATCATTAA
CTTTAGAATTACGGACGCAAGCTGGCCGAACACCCGATTATAAAAAAAAGAAAACATAAT
GAAAACAAGAAATTTTTGATCTCCCAACCTAGCTGATTTAACTAGTTGGTTTATAGATAT
TTCTTCAGCTTGGTATCACTGTGGACGCCAAGCCGCCGCCGCCACTGCCAGATAAACATC
ACAAAAAATTATGTACTAAATTTGCATGTTCACTAGTAAGAATGGAGGGTCATCATCAAT
ACTGGGCAGCATACAAGGATTAGAAATATGAAAATTTCCACCTCCAACCCTAAAAACAAT
A
>TeaL_229678
GAGAACAAAGGCAAACTTATTGTGGTATGAACATCATTTAGTACTTTGTTAACTGATACC
CTTACCTATGTTTGATCCGCTGATGTGATTAAGCTGAATAAGTTGTTCCAGAACAACTTC
TCCACGGAGGCGTTTCAGTAATTTGGTGAAAAAATATTATCCTGGGATTAGCTGTCCTAC
CCCTCCCTTGGCACAAAATAATCGCTTGTATACGGGATAAAAGGGTCCCTTGAGATTAGT
TATACCGAGTAAGGAAGTTTGAAAAAAATAAGGGATTATTTAATCCAACTTTGCTCCCTT
ATTCTATAATTAAATATGACTTGTTTATAAAAGCCTCTAATGATATCTAGTAGGAGTTAG
AATTCGAAAAGAGAAGGGGGAGAAAAAAAAAAAAAAACATTTGGTAATGTCTAGAATCAT
TTACTGGTACTGATTGTAGAAGCAAAAAGCATACCACGGTTCATTTTCTTTGATGAATAA
TTTGGTTTAACTATTAATCCTTGGCAAAATTTGTAATTTTTTTTGAATGTGATCAGACCG
TTCATCCAAGCTTCGGAG
>TeaL_229679
TTCAGGTGCTGCTCAAGGTATGGAGTATTTGCACGAGAAGGCAAACCCTTCTGTTGTATA
TCGGGATTTAAAATCCTCAAACATATTTTTGGATGAAGATTTTAATCCAAAGCTCTCTGA
TTATGGGCTTGCTAAGCTTGGACTTGGTGGCAGCAAGATGCATGTATCTTATGGTTATTG
TGCTCCCGAGTATGAAAGATCAGGTGAGCTCACATTGAAGTCGGATATATACAGCTTTGG
AGTCATTTTACTCGAGCTCATTTCTGGACGAAGAGCCATCGATACTACGCGACCTACCAC
CGAGCAAAACGTAGTTAGTTGGGCACGACCCATTTTCAGGGATCCAAAAAGGTTTCCCGA
GTTGGCAGATCCCCTTCTTAAAGGCAAATTCCCGGAGAGAAGCTTAAATCAAGTGGTTGG
AGTCGCAGCAATGTGTCTTCAGGAGGAACCTTCAGTCCGTCCCTTAATTAGTGATGTTGT
TGCAGCTCTTAGCTTTCTTAAAGATGATGATGCTCTCCCAGTTCCCAACCAGCTTGAAAA
TCATTACAATCATGGGGAAGGAAACAGTTCGGATTATCACAAGGACGGAGATAGTTCTGA
AAGTTCTGATGATGATGATGATGATGATGATGGAAACACGACACACCATCAACGTGAAGA
AAGCAAAGAAAGCAATTCGGAAAACCCCAAAGGACAAGTTAAAAAAACTGTAAAATGGGC
TACAAATTCAAGATGCAGAAGTAAAGCGGAATCTCGGGGAGGTAGTACTGGTTCGAGTTC
AAGTGACAAAGATCCAAAATCTCGTTCAAATTCAAGGCAAAACAGTAACAGAGATGGAGG
CGTTGGTTCGAGTTCAAGTTCAAGTGACAATAGCGATGCTGAATCTGAACATGGAAATTC
GGGTCAAAATTCAAGGTCCAACAGCAATGTAGGATGGCACGATGAAAGTGACGGTTCAAA
TTTAAGGATGCAAGAAGGAAGTGCTCGTTCCAATTCAAGCATTTATGAGAATTCAATGCA
TTACAGCAACGCGGAATCGAAGGATGGAAGTGTTGGTTCACACAACAGCGAATCCTAACA
TGAAAGTGCTGCTTCTCCTTCATGATTTTAACAACCAAAATTAAGAAAAAAAATCTACGT
GTTATTCATCGTGTTCAAATGAATATACATATATATAGTCTTCGACTTGGAAACGTGTTG
ACGGCTCTGGCCTGTGTCTGCCACAGATAGAGATGTCTGGATTAGCTATTTTTTGAT
>TeaL_229680
CAACAAAGCAAAATTTATGGCGTAAACGGTGTGCCAATTCTGCCGGTTGCCCTATCTGTC
TAACAGCGGTGGAATCTGTAGAACATCTTTTCTTCGGATGTGAGTGGGCTAAGAGAGTTT
GGTTTGGCAATGGATTGGGCTTCAGATGTGATGAGCTTGATACGGGAACGATTCGGTCTT
GGTTTGGCAAGCTTTTGCATCCTTAGGCACTGCTACTGAGGGTCGATCTGTGCTCTGCTC
CATGATTTGGGTGGCTTGGAGTATTTGGAAGGCAAGAAATGAGTACCTCTTTAATCACTG
CCATGTGGATCCTATTGAGCTGATTGCCAAGGCTTAACGGGAGGAAGCGATTTCCTTGGC
AGCTTGTGAGGTGGACTTTGCCTTTGTGGAAACAACAGCCGGGGCACAGTATTCAGGGCC
TCAGTGGGTTCCTCCTCCAAGAGGGATCTGGAAAATTAACTGTGATGCGGCAACTGATCT
GAGTAGAGGGAGGGGGGCTGTTACAGTGCTTCTTCGCGATGAGAAGGGCAATCTGCTGGA
TGGCAT
>TeaL_229681
NCTCTCATCCCTTCGCCGCCGCCCGTGCCGCCTTCCGCTATTGCTGCCACCGCCACCGTC
ACTGCCGTGGCCTTCCGTGCCTTTTGTCGCCGCCGCCGCCTCGTTCGTCAGGCGGAAACT
TTTAGCACCGCTCACTGGAACCATCAGATCTCAGCTCATATTCTTAGTTGATCAGTGTTA
CTGGAGCTTAATGTTTTGTGCCCTCAGTCTACAAGAGTTCAGCTCCTCACTCCTCTCCCT
CTCTCATCTCTTCGCCGCCGCCCGTGCCGCCTTCCGCTATTGCCGCCGCTGCCACCGCCA
CTGCCGTGGCCATCTGTCGCCGCCGCCGCCGCCACCGAGTTCGTCAGGCGGAAACTTTTA
GCACCGCTCACTGGAACCATCAGATCTCAGCTCATATTCTTAGTTGATCAGTGTTACTGG
AGCTTGCATAAACGGTTGGTTCATTACCACAGATGTTTTGGAGGCCTCACTCTACAAGGT
TGGTTTCTTGTGGTAGAAAATTGATAAACATCACCCATCTTCACATTCACACTCACACTC
AGTTTGTTCGGCTCAAATCAGTTTCAGCCCTGTTGAATTCTTACTTGTCGGACTCTGTTA
CTGATGATGAACGTATTGTATGTACACACAACACCACCGTCACCACCGCCACCACCACCG
TAGATAACCATTTTGTGGAATTAGATGCATGCAAGGTTATTGAAATCTTAAATAGTTTGA
GGAAAGATCCAAGTTTTGCTTTCACATTCTTCCACCAGCTGAAGGAAC
>TeaL_229682
CCACTCCCGCTTCATGCAACTAAGGTCTGGCTATGCGTTGGTGTTTTTATGAGTCAGGTT
AGGATCCTTTCTGTATTTTGCACTCAATTTCCATATCAAGGTCACAGTTTCAATTGTGAA
ATATTAATTTTCTGCTGATGAGGTAGAGTTGGAAATTGCCCCCTTGGGTTCATCTTGTTC
CATGATCACTAAAAGGGTGGCACTCATGGTCTGAGTGCATGCATGTGGTAGAGAAAAGGT
TAAGGAAGTAGGAGAAAAAGTAGGGACTAGGGAGCGGTTTTTTATTAGCATCAAGAATAT
CTGTCAAGATTATCTCGGTAACAAGTGGACGACGCATACTACTTCAGCTTAATGTGTAAT
AATAGATAGTGTTCAATATCTGTAAAATTTTACAGGGATATTAATGTACATAAGAGGCTC
TTCACCATTATTTATTTGTACAGTTAGGTTACGGATACAATGACTGAACGGTGTTGCTTC
TGAATTATTTATTTATCTCATACTGTAAGTTGGTGTTGATTTGATGACAG
>TeaL_229683
CCTCCAACAAAGACCAAGGTAATCATCTTCCGATGGCTGGTGTTATTTTGGGATTTGGAC
GTTTTCTTATTTTATCTCTAATTAATTTTGGACAAAGGGGTGGATATAGTATAGTTTCTC
TTTTGTTGAGATTCTTCATTTAACCTACCCACTGGATAAGATCTCCTCCCTTGTCCCCAG
TATAATTGAACTTGGCCCAAGCTGAAGTGGGGCTGTGGCAGGAGCTCTACCTACCCTACA
CATTGTTAGTGTGCATATTGTTTCTCGAAAGATTGTTTGAAACTAGGGTCATGGGAATGG
TTGAAAGGAAACCTTGGAGTTGTTAATGAAGTATAAGTCAAATAAAAAATTGTTTGATTT
AATGAGAAACACTCAACAACGTGCCACTGTGAGCTAGGGAAACCACTACAAAATAATGGG
CCTGATCGTTATGCAATTACAATGAAGTGGCCTAATTAGTAGAGCAAAAACTCATGTGCA
ATTATTTAAATGGTAACAAATTATTTTATGTATGTTATGCATGCATTTTTTGTGTGTTGT
AAATATGGCTCCAAAAATTCATCCTCATGCATTGTCTTTTTGGGACCATGTCAATTGGAA
TGGAAATACCTTGTTTTCAGAGGCTTTGTTTTGAAAAACTTGGCTTCTCAACCAACTTAA
TGTAACTCAAAAATCTTGCAAAAATTGGTTGAGTAGGGCTATTCACAGGTCGAGTCGGTT
TGAGTTTGCTGCTCAACCATCAACTGAACTAACATCTTCGGATGAGAAGAAAAAACATCC
GATTCTGACCAAGTATTGTTCGAAATCGCAGAGTATCGGGCCACTATTTTCACGGTCGGA
TATGGTCGGTGCCCAATGAAGAGGACACATACAAACGAGCGAGAGAATCTAAGGGTCGAT
TGGTTAGAGGGTTGGTAGCGTTACACGTATAGCCCTCGTCGATATACTCGAGGGAGATCT
GAGAGAGGAGAGGAGTGACAAAGATCTATAAGGTCAAAAGGTGAAAGGAAATATCAGAAA
AAAGATGAATAGCGACGCGGTAAAGCAATCGTTGTAGCAGCAATGGTAGTGATCTCTGTT
>TeaL_229684
CCTTTAACCATAATGACCAATTAGCTATAATGGCTTCTTGCTGTGACACCTCCCAATCAA
TACTTTTTGTTCCCGAATCCTAGGATATATTTGACTCTAAGTTCTTCAAGCAAATTAAAG
TTGCGCATTGGTTTTGCAAGGCATATTATGTTCATCGTGTCTATAAAAAACATGAAACAG
AGTCTTCACACATTCAGTCTTGTTTGGAAGGGGTGAACTGACATTTCATTTCCCTTCCTC
CACCGCAAGCATCACAAACACCTACCCCGCACCCTCCACACACCGTGCATGACTCACAGC
CAAACGAAATCCACTTGGGTCTTTGGTCGAATAGTTGGTCCACAACTTCCACAGCCTATT
CTCCCTCACCCTTCACCCCCATGTCACCAACACTCAGCCATCGGCAATTGGCCACCGGCA
AAACAGCCACCAATAATAACCTCCACTACAACCACGCCCAACTCCACCTCTTCACCACGC
ACTTCCATCGCCGTCGCCACCACCCATCACCAAGACCCCGTAGCATAACCCTTGCCAAAT
AGCAAAATAAAAACCCCCTAGCATGTAACCTAGAAAGACCACCTAGCATGTTGCAATTGA
AAGTAAGAGAGGAAAGGAGCACGGTCATTAAAATCTCAATCTGGATCCGACAAT
>TeaL_229685
CTGCACTTTCTACTGCAGCAAGGTATTCTTTGATGTGAGATTAAATAGTTACAACTAGAA
TTACTGCCATGATTGGCAGCCACTCAGATCTTGTTTATTCTGCAATGTTAAGGATGGACT
CCAATGTTCTTAGGGGTTTATCATTTAGTGGGCACCTATGGAGGAGAGAATTTTGGGTGG
ACTTGGCAAGTAAAGTGAGTAGCTAGTGTTTCCATGGTATACTTTTGTTTCATTTCTATG
GAAATGAGGAAGCATTTGTTGGGCCGCTCTACCTTCATGTAGCGCATCTGGAGATGTGAT
TATTAGGGATGAGAGTAGTATTTGGAAGTGAAGTTAATGGGAATTTTCAGTCTGTTAAAT
TGAAGAATTGTGACAACGACGAGTGAAGTTAAAAGGGGTTTATGGTCAGAAAAGTCAATG
GGGAAAGATTCACTAGAAATCTGAGAGATTTTGATGACTTCAAAGAGTATGATTTGATTA
ATCCTCCTTGGTCAAATGCCAGGTCTAGCTGGTGAAATCGCCAGGAAAGTTTGGTATGTA
ATAGGTTGGATAGTTTTTTTATCTTCTTATTGTCTACACAAATACGTAT
>TeaL_229686
GGGATTTTCTCGCATAATATCAAAAGCAACATTATCAGCTACAAAGCTAAATTATCAAAA
TCTAGGAAGAGTGCAAGTGACCGCGTTAAAAGCTATATTACCAAAATTTGACGATGTGCA
ATGATAAAGTATGTTTTTATGTACTAAGTTTTTATGACCAATAGATAGGTGAGAAACATT
AAGGGCATGCAAGTGTTTGGGAGTTTGATAAGGCAAGGAACGACAATAGTTCAGGCTAAT
CCTGAAATGTGAACACCGTCTGTGAATATTGGCTCCAATCTATTTCAAATAACTAAGGAA
TAAAAGTAGGTCATCATCAACAGGTGTGGGCATAAAGGTTAGATTTAGTCATGCCCGTGT
TAGTCCGTAACTATGCTCCCTTTGATGTCCCTAAATCAATTGCACTGTACATTGGAATAA
AAAGGAAAAGCCTAACCAAATGTTAAATGAGGTACTT
>TeaL_229687
AAAACTAGATAAATCAGCAAGGGCCTGTTTGGTCATCCCAATAATGTGAATTTGGCCCCA
GAATATAATTTGAATATCTACAAAAGTTAGATAATTAGATTTGTTTGGCTGAAAACATGT
AACAACACATGTTGACAAAGCCCTATTCTCTTTATGAGTATTTAAATTCAGTCATTTCTA
TTAGAATATATAATAATTTTAAACTAGGTTTGAAAGATTCAATGTTATTCCGTTGAACAG
CTACACAAATTTGAACTATCTCATTTACAAACAGAAAAAACAAAATGGAATTAATTAATT
TAAGATGGATCAATTCATGAGGCAAATTTGGCACAACCGAAGGTACGATATAAGCTTTAT
CATGCAAGTGGAACTGCAAATCTTGTCATGTTAATTGAAGCAATTTATACCCATCGATGA
CTATGGATGGCAATTGGGCATAGAATTCATTGAAGAAACACAAATGCTAGTAACTAAAAG
TGAAGAGCTGAAGTAGGAACACCCGACAACAAAAAATGGGGAAGAATGTCATATATTTGC
AAATTTGAAAANNNNNNNNNNNNNNNNNNNNNNNNNCAAAAGGCAGGCAAAATACCATAT
CACAGTAGAAAGGCAAACTAGACAACATTGACTGAGAGAATAGCTAGCTCTCAATTGGAA
ATGTAAACTATAACATAATACTGAAACAAACACAAACAAAAGTGTATCAATATATATTAT
TAACTTGGGCAAATTACACTTTTTACTGCTATAGTTTGACTCAAATTTTACTTTGATTTA
ATTTAGTTTCAATTTGGTTCTTCTGTCCAAAGTATTTTTGATTGTCTCTACATACCACTC
ATGAGAGACAC
>TeaL_229688
TCTTCCAATAACTATCCCTTTCCTTTGAGAATAAAATGATTTCAGCATGCATAAAATAAA
GAAATTTCAATGTAGTTGACTTTCAATAGCAGGGAACCTAAGATATACACAAGCAATCAA
AAGAAAGAGAAAGTTCTTATGGAGACCATTGCCTCCTCTCTAATCGCAAATATCACCAAT
GATAACCTCTAGCCTATTTACCTAGAAAAATATGTGACTAGATATCTAACAAGGCAAATC
CTCATACTGACAGAAAAATTGAACTTGGAATTATTCCACTACACACTGACAAAACAGTAC
AGTAAATTACCAAACTGGGATACCTGCCATTCCAAATACAGAGGATTATATATATGCTAT
TATAGTTGATATAGGTTGAAGTAGGTTTTCCAGAACAAGACTTGTTTGTCAGGACTGTAA
ACTCATGCTGTGGTGATGTTACAAAGCAACAAACAATTCTACATTTAAGAAAAATACACA
AACCAGCTTACTTGTGGGCCAATATTTAATCTTCACAAAGCTTTTTTATATATATAACAC
TCTTTCTAAAATTTTGATAATGTAAAAATACTTTCAGTAAAAAAGCTTCGCATCTTGAGA
GAAAGAGAATAACACAACTCACCTCCTGCTTCCATCTTCCTCTCT
>TeaL_229689
CTCCTTACATGTTTCAGATAATATTTGTAACTAAAATATTAATAAAAAAAAACAACCCCA
AAACCTAAGTTATACAAAAATTAAAATGGAATGATACAAACAAAAAAGAACAGGAAAAGA
ATTATAATGGAATGATGCAAACAAACAGAACAGGAAAAGAAAATAAATAAAAAGAATACA
TTTTTAAGTTTTATTCTGGATCAAATTCCCCATAACCAAATACAAATTAAAAAGGGGATT
TCCTTCCAACACATAGGGAAAAGATCAAAATTAAAATAAAGTCAAGCTTAAGACTTGAAT
AAGATAAGGTTATAAAGATAAAATCATTGTTGATGACATAGAAGTGGTTCCTGCAAGATG
TTTACTCTTTCTTAACTTGGGCAGCTTGCTTGGCCTGGTGAGCTTGAAGTACAGCCACAG
CCTCCTCCACCTTTGCCTTGAGAGACTCGTTATGCTCCAACATGTGCAGCAGCTCTGAGT
TGTCGATCTCCAGCAACATTCCAGTGATCTTGCCAGCCAGGTCCGGATACATGCGCTGAA
TGAGTGGGAAGAGTCGTTCTCCCAACATTTGCTTCTGGTCTTGTGGAAGCGCAGCAGCCA
ACATGGTTGCAGTCAGAGGCTCCTGGCCTTGGATGTGCACAGCCTGTTGAACTTGAGCCT
GTTGAGTGACCGGCATTGGTTGATGTGGTGGGTTGCGCATGTTTGCAGTGTACTTGTAGT
TGGGAGTGCGTCCTTGGGCTGACACAGACACTGGCTGGGTGGCTCCCATCGGCCCACTGC
GACTCTGGATGCCAGGCTGCTGACCAGTGATTGGCCGGGCAGCGATGGCATTCCGCATGG
ATGGTTGTGCGGCAGTCGGGGCTCGCGGAGCTGTGCGGTATGGTGGCTGCATAGCTGGAA
ATCCGGCTGTTCCAGGAGCCTGCGCATTGGGTCGAATGGCTGGTTGAGCGGGCCAGCGGG
GCTGGGGACGCATTTGGGCCATTTGCGCAGGGTTGTAGTAACGCTGGGGCGTTGGTATGG
TGGGGACAAAATAGCCCCCAGCCCCGCCCGGTTGGAACATCTGGCCCATCTGCTGCATGC
GCATGTTGGCCACCCGCTGCATGTACTGACTGGCCAAATGAGCTTTGCGATCTTCTTTGC
GCTGAGCGAGGGCCACATACAATGGTTTTGAGCCAACGATACGCCCATTCATCTCAGTCA
CAGCTTTAGTGGCTTCCTCCGGTGATGAAAAGCAGACAAACCCGAATCCCTTGCTACGAC
CCTCCTCCAGCATTACCTTTGCACTGGTAATGGTACCGAAGGGAGTAAACTCCTTGCGAA
GACGCTCATCATCAATGGTATCATCCAGATTCTTCACATAGAGATTGACTCCTTGATAGC
GAGTCATCCTCTCCATCTTTAGTTGTTCAAACTTGCGCTTTAGTTCTTGCTGGCGTTCAG
CTTTCTTTTGAGCTCGACCAACGTACAACACTTTCCCTTCAAAAACCTCCTTGCCATTAA
GATCATCCACGGCGCGCTCGGCCGCTTCTGGATCTTCGAATGCTACAAAACCAAATCCAC
GAGACTTTCCGTCGTCCTTAAACATGACCTTGTGAGAAGTAATACCTCCGTACTTCTCAA
ACATATCTTTCAAAAGGTCATCGTTCATCTCCTCTCCAAAGTTCTTGATGTAGACGTTGG
TGAAAAGCTTGGCTTTCTCTCCCAACTCCTTCTCGCGTTCCTTGCGGGGGATGAACCTTC
CAACGAAAACCTTCTTTCCGTTCAACAACATTCCGTGCACTTTCTCAATGGATTTGTTTG
CAGCTTCTTCAGTTTCGAAGTGGACAAAGCCGTATCCTTTTGAAGCCCCGGTCTCGTCTT
GAGCAACCCTACAGCTAAGTATGTTTCCAAAGGCAGAAAAAGTATCGTACATGGCCTTGT
TGTCAATGCTCTTGTCCAAGTTTTTAATGAAAACATTGCCAACGCCAGATTTGCGCAGTG
ATGGATCACGCTGGGACCACATGATTCTTATTGGGCGCCCCTTCAGAAGATCAAAATTCA
TGGTGTCCAAGGCTCTTTCAGCATCAGCAGGTTGTTGGAAGTTCACGTAGGCGTAGCCAA
GGGATCGCCGAGTGATCATATCACGACAAACTCTGATGGAAAGGACTGGGCCTGCGGTAG
AGAACTTCTCAAACAGCATTGCTTCGGTGACATCACTGTGGAGATCTCCGACGTACAATG
ATGCCATGGGGTAATTCGGACCTCCTGGACCTTGATTCATTTTGATTCTTCAATTCGCAC
```
